## Supplementary material for "Massive Multiplexing Can Deliver a $1 Test for COVID-19": Fastq files for Ion S5 analysis of 24 indexed plates: E-gene_Plate07_Rep1_IonCode_0108.filtered.fastq (part 23 of 89)

```
GATTAGCTCTGCTCTGACTCTCTTACTCATTCGTTTCGGAAGAGACAGGTACGTTAATAGTTAATAGCGTACTTCTTTTTCTTGCTTTCGTGGTATTCTTGCTAGTTACACTAGCCATCCTTACTGCGCTTCGATTGTGTGCGTACTGCTGCAATATTGTTAACGTGAGTCTTGTAAAACCTTCTTTTTACGTTTTCTCTCGTGTTAAAAATCTGAATTCTTCTAGAGTTCCTGATCTTCTGGTATACACACTCGTTCGCTACCATCGTTATCGGAAAGTCT
+
95:?CCCBBCCBCCCCCCDDCCC?CBBBCB@CBBB=BC@D?CCCCCDD@CCBBB@D@DBBB?CBDCCBCCCCD@CDDCC1CC@CBCC>CBCC@CCC>EC>@@@CCC@CCDDDDCC?BBB?C@CCCCBBBD?CCCC?CCC@@@ACCDDDD@@@B?CDC?CD?B?AABCCCCBB>A@@@@7@=A<;;:;:*:BBBCC;CCCCCHCCD@CDDC3CCCCD@C?CC?B@BAAA??A?A?@BCC@BAB?BCCCCCBBABCCB?BBBBBB=B@BBA>BCAB>BC8@@@@
@ATNG8:04237:02788
GATGGTAGGACGAGCGTCTGAGAGGTACTCATTCGTTTCGGAAGAGACAGGTACGTTAATAGTTAATAGCGTACTTCTTTTTCTTGCTTTTCGTGGTATTCTTGCTAGTTACACTAGCCATCCTTACTGCGCTTCGATTGTGTGCGTACTGCTGCAATATTGTTAACGTGAGTCTTGTAAAACCTTCTTTTACGTTTACTCTCGTGTTAAAAATCTGAATTCTTCTAGAGTTCCTGATCTTCTGGTGTCTGATCTGTATCACTACCATCGTTATCGGAAAGTCT
+
:5:=:>BB?BBAAACBCBCABBBB@BBBBCAA?ACCC=CC?C?CAAACDD?CCCCD@B=BBBC?E@BBBECCCCC@BBBBB1BB?A????8?CBC@CCCACC@AAACCD@CCCCCCCC@CCC?B?CCCCAA@C@CCCC?CBBBCCBBBCBBCBB@A>@BC?@@=@?BBBBBBBBB?BBABC8@;@;;:::-;AABI>ECDECEGACB@DDDD5BBBDB@B@CD@CBB@@??;@=@BBBBB=@@B>BBBBBBCCCCBBBCCCCBBB>AAABB@BCDD?CC>C?99
@ATNG8:04241:02778
GATGGTAGGTGCACATGAGTGTATCCAGAAGATCAGGAACTCTAGAAGAATTCAGATTTTTAACACGAGAGTAAACGTAAAAAGAAGGTTTTACAAGACTCACGTTAACAATATTGCAGCAGTACGCACACAATCGAAGCGCAGTAAGGATGGCTAGTGTAACTAGCAAGAATACCACGAAAGCAAGAAAAAAGAAGTACGCTATTAACTATTAACGTACCTGTCTCTTCCGAAACGAATGAGTACAGAGAGTACGATATGTCTACCATCGTTATCGGAAAGTCT
+
?<8@=@A@<@A@BBBACBICCBBBC@CCC?CBBBAA>B?BCCDCCC@CC>@=?@B=>@>@0@?CCDCCDCCBBB:@?:::::*;B>B4;;;6<CC@DDCCCBBA@>A@CB?BBB?AAAACCCCBCCCBBBBD@DCCC@CA@@CCBB<B>AAA?BCCCCCCC@AAABBC?BB=BBB>BB??>8@>>9998989%0>;=00/;;?@@:>:>AAB<@7;;CBB?BBBBABA<@=@DD>CBB?CCBBBDBBBABCCCBBBB>>>A@@B==:=@AAB=B@==9=>5===>
@ATNG8:04246:02766
GATGGTAGCACGACACGACGATGTGTACTCATTCGTTTCGGAAGAGACAGGTACGTTAATAGTTAATAGCGTACTTCTTTTTTCTTGCTTTCGTGGTATTCTTGCTAGTTACACTAGCCATCCTTACTGCGCTTCGATTGTGTGCGTACTGCTGCATTTATTGTTTAACGTGAGTCTTGTAAAACCTTCTTTTTACGTTTAACTCTCGTGTTTAAAAATCTGAATTCTACTAGAGTTCCTTGATCTTCTGGATAGCGACGCGATATACTACCATCGTTATCGGAAAGTCT
+
99:=9=CBCCB=<<<;;?<;;;<@ABBGCCCC=C:9:,;B>A>AB??;B=?ABBCB@BABBDC?D?DDBBBBB?@;999798%33,3900(/00/16685:;7:?ABBB>BBBAB>::7;@B=C<===;;:=>=>>>A<>>>BAA>=>>>?>><<;<<4780788(57:<@>>?>@>:>@@AA6A7;:;=BAC/BA:::-818>;;;>>888*8>></>;;;A8<8;;:9==>>>A;A6;68A;;<7///38;;A575<:;;?BB=>=??A=@>==D;??AA<AA:A?::
@ATNG8:04246:02783
GATGGTAGATACTCGCTGATACACCCAGAAGATCAGGAACTCTAGAAGAATTCAGATTTTTAACACGAGAGTAAACGTAAAAAGAAGGTTTTACAAGACTCACGTTAACAATATTGCAGCAGTACGCACACAATCGAAGCGCAGTAAGGATTGCTAGTGTAACTAGCAAGAATACCACGAAAGCAAGAAAAAAGAAGTACGCTATTAACTATTAACGTACCTGTCTCTTCCGAAACGAATGAGTACTGTATCTATGTGTGCGCTACCATCGTTATCGGAAAGTCT
+
<69><?>BBA=BDBBBCAAABBABB?BBB@CCBCAA>@?BA@AA997:C?B?BD???DDD3B@BBBBBBCFEBB>BBBBBBB0;;8:=CCC;BBDAC<:;BCD;;;;@BC?CCC?BCCBCBBBAAABBBB@@<@AAA>A@@?AB??=@@AB8<;CCAAABC?BCCCBB???9??>9>>:99,7778777787$0;6;///6689:0705:?A=B<??CCD?CCLBC@@=?>@@@;@??<???CCCBBBBBABAAACCCB???BBBB=@@@<=:><?A8>>6=;;:
@ATNG8:04255:02797
GATGGTAGGCACTGCGCACCACATCCCAGAAGATCAGGAACTCTAGAAGAATTCAGATTTTTAACACGAGAGTAAACGTAAAAAGAAGGTTTTACAAGACTCACGTTAACAATATTGCAGCAGTACGCACACAATCGAAGCGCAGTAAGGATGGCTAGTGTAACTAGCAAGAATACCACGAAAGCAAGAAAAAGAAGTACGCTATTAACTATTATCGTACCTGTCTCTTCCGAAACGAATGAGTACGAGAGAGCACACGTGTCTACCATCGTTATCGGAAAGTCT
+
955=:=BC@CCBBBBBABB@BECCBB>BCB?CCDDCC@C@CCCCCCC?DC@C?BBABCDDC2A?AAAAABBCBBB<BBBBCCC5BB>A5;;;.<BB=AAACCBB;;;<@CDAA@A@CCCACCCCCBBBCCCCC?CCCC?BAABA?AC<?<???<@BBBBBBB@BBBBBB?AA>AAA=@@999,7878<=>>?19A=A898>@@>>;>=BA@@<??>><<=;??>>=77496<>?7A==:>>AAAA@@?>@@>>>=>@>AAA>>?@@=C===A=@@>=6<;5<:::
@ATNG8:04283:02771
GATGGTAGTATCTGCACACTCTGTCCAGAAGATCAGGAACTCTAGAAGAATTCAGATTTTTAACACGAGAGTAAACGTAAAAAGAAGGTTTTACAAGACTCACGTTAACAATATTGCAGCAGTACGCACACAATCGAAGCGCAGTAAGGATGGCTAGTGTAACTAGCAAGAATACCACGAAAAGCAAGAAAAAAGAAGTACGCTATTAACTATTAACGTACCTGTCTCTTCCGAAACGAATGAGTACACACTCTCATATGACACTACCATCGTTATCGGAAAGTCT
+
;>?C@CFCCDA@@BBCBCFB<<<?C:DBB=@A;;:@<A;@AC@@?A?::7:<?@997888'88???BBCA@ADE>BABBCCC3;;5:2:;;.5<>8=>?>BB@:;8;@BB?BDD@DCBBBBCCDCCCCCCBB?CBBC?A@@?@@?A>A?C@@?ACCAAAAB>BCCCCCABC?BCC?A?8777(7778>ABBBB)BB?A888988@@=A<>>>A;?;>>A@@=@CCCA@A@C?CCC>C994:@??ACBCCBCCCCAAA@?BBBBECBB?BBBBC@CCCC?BB=B999
@ATNG8:04239:02852
GATGGTAGTGTGTGCTCTGAGAGTAGTACTCATTCGTTTCGGAAGAGACAGGTACGTTAATAGTTAATAGCGTACTTCTTTTTCTTGCTTTCGTGGTATTCTTGCTAGTTACACTAGCCATCCTTACTGCGCTTCGATTGTGTGCGTACTGCTGCAATATTGTTAACGTGAGTCTTGTAAAACCTTCTTTTACGTTTACTCTCGTGTTAAAAATCTGATTTCTTCTAGAGTTCCTGATCTTCTGGACAGAGTGTGCAGATACTACCATCGTTATCGGAAAGTCT
+
4444.4<=9779////99/56;;;;>=@@=BA>8>444)44.43;<<==??=@DD;;89:==:D?CACBCCCCCCC=;:;;;*;B>AACE?DBA@?AAC@CE?BBCCCK@FECCAAAB>BBB?B?BCAB@AAB?CDCC@CCCCCCCBCCCCDDBBB@CBB?BC@C>@@A@ABCBC>A;;;;.;=A>;;;;.;??@A7;;BABBCAAA5;;;;(9@>@B@A9@@;@BA@@@C@B?CBABBD;;;HADBBBBCCBBBBABBB@A@BB>AA@AB?CDCC@DF>B@;;
@ATNG8:04242:02847
GATGGTAGTGTCAGTGCGCGTCGTCCAGAAGATCAGGAACTCTAGAAGAATTCAGATTTTAACATCGAGAGTAAACGATAAAAAGAAGGTTTTACAAGACTCACGTTAACAATATTGCAGCAGTACGCACACAATCGAAGCGCAGTAAGGATGGCTAGTGTAACTAGCAAGAATACCACGAAAGCAAGAAAAAGAAGTACGCTATTAACTATTAACGTACCTGTCTCTTCCGAAACGAATGAGTACTACTCTCAGAGACACACTACCATCGTTATCGGAAAGTCT
+
448<59;B<;6=>@>EBCCCBA@@@;=;;29@000=;=;==@;<8:5982863377777(3389===887998819////:::+;;181777&33717566677..(..3323356999?BCCCFDCCBCBDC?CCCC?BBBCB@?>8>9?::5:C@@ACCB?CBBBBB?BC@999@DCAAA<AAA>>>>>>/>>:=898A>>>B=C:?@BB:=:==BBB@CCCC@@A<@<?CC>BBB=?@FBBBAAAAAABBBBAAACCCCC@@@<@>>>@<>==A9<<7<:9:
@ATNG8:04246:02835
GATGGTAGTATAGAGCTCTACATAGTACTCATTCGTTTCGGAAGAGACAGGTACGTTAATAGTTAATAGCGTACTTCTTTTTCTTGCTTTCGTGGTATTCTTGCTAGTTACACTAGCCTATCCTTACTGCGCTTCGATTGTGTGCGTACTGCTGCAATATTGTTAACGTGAGTCTTGTAAAACCTTCTTTTTACGTTTACTCTCGTGTTAAAAATCTGAATTCTTCTAGAGTTCCTGATCTTCTGGGTGCGCTACAGTCTCTCTACCATCGTTATCGGAAAGTCT
+
;4458==BBBCCCCCCBBBBB@=BBBBAAB;;:<@@B;@@?B8:8?AAAB?BAAA@>A?BBBD?C>AAABBBBBB?BCDCD3><2=;;;1;@=?:?@@<@A588AA@@:=>>><<::-//;=5;3;88...374:;;:377:9588<888A@@8885;;;:==8=7;;@AA>>>>7:;?@?2@<>;>ADDD/DA;::3:::878?A@@;>DDD/A:;:A<A;::5:::<<=>7:5:>>>>@:?:::3:::@@@A@@>>>@;;;===6:///>7;;;=7@A9@@A;
@ATNG8:04248:02823
GATGGTAGTGTCATATGAGAGTGTGTACTCATTCGTTTCGAAGAGACAGGTACGTTAATAGTTAATAGCGTACTTCTTTTTCTTGCTTTCGTGGTATTCTTGCTAGTTACACTAGCCATCCTTACTGCGCTTCGATTGTGTGCGTACTGCTGCAATATTGTTAACGTGAGTCTTGTAAAACCTTCTTTTTACGTTTACTCTCGTGCTAAAAATCTGAATTCTTCTAGAGTTCCTGATCTTCTGGGTCTCTCTCTCACGCACTACCATCGTTATCGGAAAGTCT
+
:5::5:>CDCCCCCCBCCCCCCCCBBCBBB997;BBB=CCC?B@@DDGD?BBBBB?C?CCCC?C@CDDDCBBBC?BBCCC5CC@AACC=BBBB?BBB=@B<@AACCC@CCBCCCEG>BBB?D@CDBBACBA=ADCC@BBCCCCCCCCCBBBCCB?CDB?AA?A@CCCCBBAAB?ABBBB6@:@:;::::*;DCCE=BBCBBBCCCCDEDDD2CCCCC<@;@A:?ACBCCC@C@CBBBCB>BABB=BCCCBBBCCCCBCCBBBBC@?@@ED?BCCD@CC=C???
@ATNG8:04255:02821
GATGGTAGATATATGCACGCTCTACCAGAAGATCAGGAACTCTAGAAGAATTCAGATTTTTAACACGAGAGTAAACGTAAAAGAAGGTTTTACAAGACTCACGTTAACAATATTGCAGCAGTACGCACACAATCGAAGCGCAGTAAGGATGGCTAGTGTAACTAGCAAGAATACCACGAAAGCAAGAAAAAAGAAGTACGCTATTAACTATTAACGTACCTGTCTCTTCCGAAACGAATGAGTACTATAGACTATCTGAGACTACCATCGTTATCGGAAAAGTCT
+
::;D?AABBBCCCCBBBCBBDCBCB@CBB>BBBACC=@=@@@@BBF@BB?B?CA997333$33888CBCAB>><5<;;944&4:5:.555&5;<6:<696>=<B@C@CC?CBA>A@BCCCBBDCCCCCCCC@BBBB@BBCEDDDC?C?B@@=@BBCCBBB?BBBBBB?BC>AAA?BABBA=A<<89999::%0=:00/0?;A>?<><<<>><><??B@@>@BBBBBB@C@BA@9@::6:BBAABBBBBCE@@??CCDCBAAABAA?BBBBB?BCCC@CDC8A?88
@ATNG8:04255:02857
GATGGTAGACATATCGTACTCTCTGTACTCATTCGTTTCGGAAGAGACAGGTACGTTAATAGTTAATAGCGTACTTCTTTTTCTTGCTTTCGTTGGTATTCTTGCTAGTTACACTAGCCATCCTTACTGCGCTTCGATTGTGTGCGTACTGCTTCAATATTGTTAACGTGAGTCTTGTAAAACCTTCTTTTTACGTTTACTCTCGTGTTAAAAATCTGAACTCTTCTAGAGTTCCTGATCTTCTGGTATACACACTCGCTCGCTACCATCGTTATCGGAAAGTCT
+
>::>;>BBCCCDCDCCCBBCCBAACC=B=B@B=B;;:,99.459:455<;8==?>?@C597BB8B?BBBBA@@8<533333$2=69552'237,73;//)//(.587895;>>>>=@@<@@@7:7:>?>>;;;=AA@@;@@@@AA@@@@BB==8=>5:;=<>>;><@@A<<;?@A<??AAA5A=D:99999)6<:9919///9:=AAA=AAAA/B@@@A<@@?@=A>>>:::<A<AAAAAA:>?A<AAAA@@;;;;;>@>@AAAAA=>>>@@;??>>;9>1;996
@ATNG8:04256:02829
GATGGTAGCTCTGCTCTGACTCTCGTACTCATTCGTTTCGGAAGAGACAGGTACGTTAATAGTTAATAGCGTACTTCTTTTTCTTGCTTTCGTGGTATTCTTGCTAGTTACACTAGCCATCCTTACTGCGCTTCGATTGTGTGCGTACTGCTGCAATATTGTTAACGTGAGTCTTGTAAAACCTTCTTTTTTACGTTTACTCTCGTGTTAAAAATCTGAATTCTTCTAGAGTTCCTGATCTTCTGGTGTCTGATCTGTATCACTACCATCGTTATCGGAAAGTCT
+
ACCC?CCCBBBCCABBCCCDDCBBCCCCCC9999BBB=BB?C?CDCCCCC@CCBBBAD@CCBB?CBDCDBCBBBB?CCDDD5BB?BDDD>CBCC@CCJ@CC?AABDCDACCCCCCCC?CBB>A=CFCCCBBB@CCCC@CCCCCAAACEBBBABBD?CBD?AA=A?CBBBBCDCC@CBBDD8@>A?BBCICC*DCCCD>DBBBCCAAAA?CCCC5CBBBC@C@DC?BCBAA@@>@@CCCBBC?BAB>ACCAABCCBBBCCCCCCCBB?CCBBD@ABAC?BC>CB99
@ATNG8:04265:02849
GATGGTAGGTGCACATGAGTGTATCCAGAAGATCAGGAACTCTAGAAGAATTCAGATTTTTAACACGAGAGTAAACGTAAAAAGAAGGTTTTACAAGACTCACGTTAACAATATTGCAGCAGTACGCACACAATCGAAGCGCAGTAAGGATGGCTAGTGTAACTAGCAAGAATACCACGAAAGCAAGATAAAGAAGTACGCTATTAACTATTAACGTACCTGTCTCTTCCGAAACGAATGAGTACTATGTAGAGCTCTATACTACCATCGTTATCGGAAAGTCT
+
;5<=8<@@:555;;=CCHHCCBB@@:@AA?@@?@??<@>@@BBBAA?@@-0+0@<<<<<<,>;BBDCCBCC;;;0;@@@BBB2BG@DABBB;BCC?@A@BBBBBC?C?::5:@@8ABDDCCBCCBCCDBBBD@CCBB?BDDDDAAA@C@C@@?@DCCCAAA@C???AA=@A=????BBBBC8???:?@@AA<AD?>>>BBBFCCBC@CAA@?B?@@BCC@CDCCCBB=@=@@B<BAA????CCC@AAAAAAAABBAA??998=;;5;?===<@@@A;??3::==
@ATNG8:04279:02839
GATGGTAGTGTCATATGAGAGTGTGTACTCATTCGTTTCGGAAGAGACAGGTACGTTAATAGTTAATAGCGTACTTCTTTTTCTTGCTTTCGTGGTATTCTTGCTAGTTACTCTAGCCATCCTTACTGCGCTTCGATTGTGTGCGTACTGCTGCAATATTGTTAACGTGAGTCTTGTAAAACCTTCTTTTTACGTTTACTCTCGTGTTAAAAATCTGAATTCTTCTAGAGTTCCTGATCTTCTGGACAGAGTGTGCAGATACTACCATCGTTATCGGAAAGTCT
+
888:.444:99:=666?>>><595>555;<=>:<<BC=BA=?<@=D@CCC@BA<5:.98=9=>5>6?@@CBBBAA;<??<?)?@<AACD=@<AB<@@C?CC@CCCCBC?CCFHBBCC@BBBAC@CCAAAACC?CBCEAEHGAAAB;;;CCCC@@A@HEE@EE@B@DCCAA@BCG<@<;;<.;5;=;;;;;*;?@BD:;;C@@AA;;;@CCCC5AAACG@C@CH@CBBBCCB@D@BCBBBB?CCD@CDCBBAAABBBBC;;;CBBB@CCBBCAGHCD@BB=B;;;
@ATNG8:04282:02852
GATGGTAGGCGGTGTGAGAGTCTGCCCAGAAGATCAGGAACTCTAGAAGAATTCAGATTTTTAACACGAGAGTAAACGTAAAAAGAAGGTTTTACAAGACTCACGTTAACAACTATTGCAGCAGTACGCACACAATCGAAGCGCAGTAAGGATGGCTAGTGTAACTAGCAAGAATACCACGAAGCAAGAAAAAGAAGTACGCTATTAACTATTAACGTACCTGTCTCTTCCGAAACGAATGAGTACGTGTGCGACGTGTCTCCTACCATCGTTATCGGAAAGTCT
+
:<::57772//)/7//4:;;999455)5::5;<<=<>?C6695:;9=5:<8<7??@A@CBB1A>@BBAA@AA999*8?99988$78171888.8;=6<::A=?@>96:79:,//9=68=8553/...3386555,2;;839?A999//,/6:5?;=>9<@8869>@>>BB?BB@BBA:===>1685458565'6:49587==??A=B=A@@A5;5;==@?;?=;;;@@=A;;77.600)/;;=>:997552598777/////389906:=AA8<<<<7<=0777=
@ATNG8:04236:02865
GATGGTAGCGCATATCAGCGCAGCCCAGAAGATCAGGAACTCTAGAAGAATTCAGATTTTTAACACGAGAGTAAACGTAAAAAGAAGGTTTTACAAGACTCACGTTAACAATATTGCAGCAGTACGCACACAATCGAAGCGCAGTAAGGATGGCTAGTGTAACTAGCAAGAATACCACGAAAGCATGAAAAAGAAGTACGCTATTAACTATTAACGTACCTGTCTCTTCCGAAACGATGAGTACGATGAGAGAGCTCTCTCTACCATCGTTATCGGAAAGTCT
+
CCA@?B;666?CBCBECCCBBCDDD=BEC@CDDD@@>@?CBGBBCC?AA?C?CBCCCCDD3C?BBCEDCCCCCC>BBBCDDD1BDBC=BBB:BBC@ABABCCBBA?B@CC@CCB>???BBBBBCCCDDDDCC@CCCC?BB???A@?;AAFBB@BCCCCBBD?CBCBBB?BB?BBB>??777)9899AABBB3AB?C:9:BBBCD>=:>??B<>:==CCCAGCECABA@B@BCC=B:;;CDCDBBAC@@ABBBBA@A>>>BC>>>??>?=A>ABAA=@@<@AAB
@ATNG8:04247:02875
GATGGTAGCAGACGTGACAGAGCGCCAGAAGATCAGGAACTCTAGAAGAATTCAGATTTTTAACACGAGAGTAAACGTAAAAAGAAGGTTTTACAAGACTCACGTTAACAATATTGCAGCAGTACGCACACAATCGAAGCGCAGTAAGGATGGCTAGTGTAACTAGCAAGAATACCACGAAAGCAAGAAAAAGAAGTACGCTATTAACTATTAACGTACCTGTCTCTTCCGAAACGAATGAGTACTGCGTCTCACTCTCGCCTACCATCGTTATCGGAAAGTCT
+
BBBB?BDDCCCCCBBBCCCGCCGCB@BCC@BCBCBA?A@BBBBB@@<@A?B?BBBBCCAA3C?BBBBBBBBBCC>AABDEDC5BB?B<@@@7ABB?BCCCCCCBB?B?CC?BBB899BBDDDCCCCCBCBBB?BCBB?ABBBCBBB>C@BBB?BCBC@CCA?AAAAAB@BC@>>@@BB@@@8?==9==<??1?A=>;;;AAAAA=A=ABAA:=:=@@?@?BABBA@@<?<?BC>CCC>AABBBBBBBBCBBBBCCCCCCCC?BA@=@???B@BFDD?BB<A987
@ATNG8:04247:02901
GATGGTAGATATATGCACGCTCTACCAGAAGATCAGGAACTTCTAGAAGAATTCAGATTTTTAACACGAAGAGTAAACGTAAAAAGAATGGTTTTACAAGTACTCACGTTTAACAATATTGCAGCAGTACGCACACAATCGAAGCGCAGTAAGGATGGCTAGTGTAACTAGCAAGAATACCACGAAAGCAAGAAAAAAGAAGTTACGCTATTAACTATTAAACGTACCTGTCTCTTCCGAAACGAATGAGTACGGTGTGACGTACGTGAGCTACCATCGTTATCGGAAAGTCT
+
BA@@=@A;:;DCCCCC;666??DDD@BFB?BABB00+0;..(----518:5;=<?=;;===,;377733,333/9;2:/0-999$--(--(///&/::4666696==<<<6<;>=8>65.48:44475-------//6<;==:;;;<<<:9-/)///)/777::540433:88273-373,3/:::19//(/66666$//(38178855792705558+22'2599:7<555::;7;7;:;4;45-/79/----(////8:<<<<<<;544:==8>BCB@<@@@@=A@;AA::
@ATNG8:04252:02902
GATGGTAGGTGCACATGAGTGTATCCAGAAGATCAGGAACTCTAGAAGAATTCAGATTTTAACACGAGAGTAAACGTAAAAAGAAGGTTTACAAGACTCACGTTAACAATATTGCAGCAGTACGCACACAATCGAAGCGCAGTAAGGATGGCTAGTGTAACTAGCAAGAATACCACGAAAGCAAGAAAAAGAAGTACGCTATTAACTATTAACGTACCTGTCTCTTCCGAAACGAATGAGTACGATGAGATCTCGTGTGCTACCATCGTTATCGGAAAGTCT
+
>;;B?BBB?;;;B;;;IICA@@@;;7;BB?;9;BAA6;6;@@@@;;7;A?B?BBB;;;;.;;:95555<<555)5555555$5:5:.44)4;;69::<43343-3633-39928=BBCBABCDCHDCCBA=A;;;?CBA@@@00,08=0:49B@@@C@A=:::?@@?BA?B??;>?===8<==9<<<<=,8929A??????@:=:=<AA:?;>;BBB=AA@@@@@@E;:<D?C;;::??@ABC@??BBAA???BABAA?;;??:==@>A=AA;:7:C:<787
@ATNG8:04254:02878
GATGGTAGTGTGTCTCTGAGAGTAGTACTCATTCGTTTCGGAAGAGACAGGTACGTTAATAGTTAATAGCGTACTTCTTTTTCTTGCTTTCGTGGTATTCTTGCTAGTTACACTAGCCATCCTTACTGCGCTTCGATTGTGTGCGTACTGCTGCAATATTGTTAACGTGAGTCTTGTAAAACCTTCTTTTTACGTTTACTCTCGTGTTAAAATTCTGAATTCTTCTAGAGTTCCTGATCTTCTGGATAGCGACGCGATATACTACCATCGTTATCGGAAAGTCT
+
<88:5::ABB:;6<;;?BBBBA;;;BCAAB;;:;BBC>BB@C?CCCDBBB@CCCAA>ADDDCB?B?CFEDBBCCA<99999*:A>BCCD?CCCC@CBB=BC>BBBCCE@EECDCCCD?CBC?C=BCCCCAAA?BBBD?BBCCCCCCCCCCCBBAC?CDD@AA=C@CCCCCCCBB>@?CED;C=@;::9:9*;@@AD>BBCCDGDCCB?BBB6;7;CBB>B?BC?CCCCBBB@B@BBBCBD=@@@>@DDICDDBBACCCCCCCCCB@CCCAB@ACBA>A@699??
@ATNG8:04262:02890
GATGGTAGCGCATATCAGCGCAGCCAGAAGATCAGGAACTCTAGAAGAATTCAGATTTTTAACACGAGAGTAAACGTAAAAAGAAGGTTTTACAAGACTCACGTTAACAATATTGCAGCAGTACGCACACAATCGAAGCGCATGTAAGGATGGCTAGTGTAACTAGCAAGAATACCACGGAAAGCAAGAAAAAGAAGTACGCTATTAAACTATTAACGTACCTGTCTCTTCCGAAAACGAATGAGTACGATGAGATCTCGTGTGCTACCATCGTTATCGGAAAGTCTA
+
;;:A><66:=D@AABBA==70///)/77279;;55.46445<><<7;<04-37999999'5;::<<>BBCBBF>DCBBBBB2AA>B5599&5;:.5655:77/0)/57718896:555?C>>>>CCC;?99295557;;//////:3:5<6616CBCBCBC<A@@?@@;::47<<88884<913336:=>>=+::7;>@::;333,33(377757.5599;.5569;;<5:5:?>>0>:96:@@DCCBBABBA@BBBC@BBBB873==6;655A<;8887<@9=>8//
@ATNG8:04264:02905
GATGGTAGCGCATATCAGCGCAGCCCAGAAGATCAGGAACTCTAGAAGAATTCAGATTTTTAACACGAGAGTAAACGTAAAAAGAAGGTTTTACAAGACTCACGTTTAACAATATTGCAGCAGTACGCACACAATCGAAGCGCAGTAAGGATGGCTAGTGTAACTAGCAAGAATACCACGAAAGCAAGAAAAAAGAAGTACGCTATTAACTATTAACGTACCTGTCTCTTCCGAAACGAATGAGTACCTCTCAGACGCTCGTCCTACCATCGTTATCGGAAAGTCT
+
BBBB@B@AABCCCCCCBBBBBBCCD@CCD?BAAB@B<A<@?@>>>?:><6;1799??ABB2B=ABDAAAB@@@C;A;:5999(9<7<.66606=>7<<:;9==999)47@A<A<C<??BBCCCCGCCCBCAAAAHEBB@CCBBCB@@=A>A@@=@BCCCCBC@CCCCDC???<??<8<;773)3883666666%6>6///9;;;9><>;==>?16379ACC@DCDD<;;?A?BCC>CBB?BBC@??B=999?@@@AAAAAAA?<;;98;865:8=?==9?A39889
@ATNG8:04270:02905
GATGGTAGAGTATCATGTGTATCTCCAGAAGATCAGGAACTCTAGATGAATTCAGATTTTTAACACGAGAGTAAACGTAAAAAGAAGGTTTTACAAGACTCACGTTAACAATATTGCAGCAGTACGCACACAATCGAAGCGCAGTAAGGATGGCTAGTGTAACTAGCAAGAATACCACGAAAGCAAGAAAAAGTAGTACGCTATTAACTATTAACGTACCTGTCTCTTCCGAAACGAATGAGTACTACTCTCAGAGACACACTACCATCGTTATCGGAAAGTCT
+
444:7<BBBCCBBBBABBCBDCCCB?BBB@BBB@A@@B@CCCDBBBBCC<@=@@B::;;;.;@EGGCCCCCBCB;A?;;;;;':?<B4:99&444.4>;<=BBBB@C?BB?A>>;?ABABCBBDCCCCBBBD?CBBB@CBBCDCCB>B=A997:BAACCBB?BBBBBB?BB?BBD>AA?>>:99:<>?=??,=@<<==;;;;@@1838<<<1918;CCC@BBDDCBB>@>@DD>DAA?ACDBBBBBBAAADCBBB???BBBBBBB@AAAAB????B=BE7::<:
@ATNG8:04275:02886
GATGGTAGACACGTGTGCTCTCTCGTACTCATTCGTTTCGGAAGAGACAGGTACGTTAATAGTTAATAGCGTACTTCTTTTTCTTGCTTTCGTGGTATTCTTGCTAGTTACACTAGCCATCCTTACTGCGCTTCGATTGTGTGCGTACTGCTGCAATATTGTTAACGTGAGTCTTGTAAAACCTTCTTTTTACGTTTACTCTCGTGTTAAAATCTGAATTCTTCTAGAGTTCCTGATCTTCTGGATAGCGAGCGATATACTACCATCGTTATCGGAAAGTCT
+
CCEC@CBBBCCCCCGBBBBCA@@BBAB@CC@@?@CCD>CC?C@CCBBBCC>@ABBB@F?AA@@<?;?BCDCCDCC?BC===+8917A>905??D?CBB>AA59:9??A>A??===>>;;;;:>:>ABAA;;;=@>>>:=>AAAA>>>?@@??>>><===:=?;?<>>>A@>>>@;>??HF5?;>7<<<<<*9:666.3-----6889-///(...-9292./*/337///5;49:===?8;;A=@@>=>===;;;@AA@@<;>6;///616<995>E;A>>>
@ATNG8:04237:02925
GATGGTAGGCACTGCGCACACATCCCAGAAGATCAGGAACTCTAGAAGAATTCAGATTTTTAACACGAGAGTAAACGTAAAAAGAAGGTTTTACAAGACTCACGTTAACAATATTGCAGCAGTACGCACACAATCTAAGCGCAGTAAGGATGGCTAGTGTAACTAGCAAGAATACCACGAAAGCAAGAAAAAAGAAGTACGCTATTAACTATTAACGTACCTGTCTCTTCCGAAACGAATGAGTACTACTCTCAGAGACACACTACCATCGTTATCGGAAAGTCT
+
CCDD?BBC?BBBBBABBCCCCCCCC=CDD?BBCGBB@ABCCDBBAC?CD@D?BB??@BBB3C?BBCABBCB@@@8>>@DCEC5CC@B5<<;-;DD?CCBCDDFBB?B?BD@CCD?CBB@BBDFCCBBBCCBB?BBBC@BBBBBBAA>@?C@@>@CBBACCC?BBBAAA?BB=999399>??8?==;888888%/<7=///==@@A:=:>@CB:>:=@BBB@CCBBA@@5979AA9A999:DEBEBBBBBBBBBCBBB>AA>>>@AA<A@@@@;>AAD=DD7>766
@ATNG8:04240:02938
GATGGTAGCACGACACGACGATGTGTACTCATTCGTTTCGGAAGAGACAGGTACGTTAATTAGTTAATAGCGTACTTCTTTTTCTTGCTTTCGTGGTATTCTTGCTATTTACACTAGCCATCCTTACTGCGCTTCGATTGTGTGCGTACTGCTGCAATATTGTTAACGTGAGTCTTGTAAAACCTTCTTTTTACGTTTAACTCTCGTGTTAAAAATCTGAATTCTTCTAGAGTTCCTGATCTTCTGGGTCTCTCTCTCACGCACTACCATCGTTATCGGAAAGTCT
+
:<<B?BBBA<<666>;@<6666==A@AAAABC@CBBB<BB?B?BA;;:@>=A@A??>D5;2977-36::;@A??8=833333)3?<<?<<18:::8=887<?8;==9:9,7==776>@;A>>:=8==>;;;??;??>=9=@@;;;@>==C@@@>==:>;:7;B<@<@A@;;;>>@:>=>>?2>9>:;;;;:*:::98.81799;:CB@@;<@@@,=///6161::3:>??@@@<A;@A@@@>5;77707777:<<;>>>AA==777@7776671;>;;539.99--
@ATNG8:04246:02912
GATGGTAGCATCATGCATATCTCACCAGAAGATCAGGAACTCTAGAAGAATTCAGATTTTTAACACGAGAGTAAACGTAAAAAGAAGGTTTTACAAGACTCACGTTAACAATATTGCAGCAGTACGCACACAATCGAAGCGCAGTAAGGATGGCTAGTGTAACTAGCAAGAATACCACGAAAGCAAGAAAAAAGAAGTACGCTATTAACTATTAACGTACCTGTCTCTTCCGAAACGAATGAGTACCTCTCAGACGCTCGTCCTACCATCGTTATCGGAAAGTCT
+
@<<A<@;:;@BCCBBBCBBBBBBBB>@@@?AACCCC?C@CCC@ABC@BB?B>BBBB<;;;)327888@BBBBDC887:9999$9?7<.999&59@=@;9;FECBC?B?AA=AAA=@@@@AABDDDIHCBBA>8<@00-0><>@@??:@?BCC?CCBBBBBB?CCBBA@<;;700/5::68717771333377$7;8;88<@;AAA:>:=;@@<?<?AB@@=@BAAAAA=@>@AA9A@@;?>><?8979AACBBBC@;:@?>>;>?>:>>;;??BCCC?BC<ABA?
@ATNG8:04252:02916
GATGGTAGTAGGTACACTAGTCATACCAGAAGATCAGAACTCTAGAAGAATTCAGATTTTTAACACGAGAGTAAACGTAAAAAGAAGGTTTTACAAGACTCACGTTAACAATATTGCAGCAGTACGCACACAATCGAAGCGCAGTAAGGATGGCTAGTGTAACTAGCAAGAATACCACGAAAGCAAGAAAAAAGAAGTACGCTATTAACTATTAACGTACCTGTCTCTTCCGAAACGAATGAGTACGTGTGACGTACGTGAGCTACCATCGTTATCGGAAAGTCT
+
>CCC??<B00/)/7777<<99;944589955:?966>?:<=<;;=B?@@<B-00<<8::;);6A555=:>?CBC:846>@@@+==:<9AAA9A>C>BBC@@@999.439:7<<<7<<<<?AABCBAA@CCAA<??9:49?<;>=00-0:>0909@<>??AC=??>;;<87703;;6=444?68773322555#5838;>>=;;?>:@:;5551919:@@@6;;A@???4838:=4=8858:===><;;87/;00//6677888933.3::9<6:8884<?8?89?
@ATNG8:04262:02950
GATGGTAGTGTGTCTCTGAGAGTAGTACTCATTCGTTTCGGAAGAGACAGGTACGTTAATAGTTAATAGCGTACTTCTTTTTCTTGCTTTCGTGGTATTCTTGCTAGTTACACTAGCCATCCTTACTGCGCTTCGATTGTGTGCGTACTGCTGCAATATTGTTAACGTGAGTCTTGTAAAACCTTCTTTTTACGTTTACTCTCGTGTTAAAAATCTGAATTCTTCTAGAGTTCCTGATCTTCTGGGTCTCTCTCTCACGCACTACCATCGTTATCGGAAAGTCT
+
?=9905=BABBCBCCCAAACCCCCCCCCBB@@=@?AB>CC@D@BBBBBCC@CCCCC?CAECCC?C@CBBACBBCC@BBABA2AB>BADD=@@:;9;BC?CB:;;CCBC@CDDDCCCC@CCC?B>BEBAABBB?BBBB@BBBCCBBBBCBBCDBCB@CA@>@D@C@CABBCCDDE@CBBBB:A?D=@????,>@@BC>CCCBBBCCDDACCCC5CBBBC?A=@C@BBBCBBB?B?BBCBBB?CCCC?CBBBCCBCCCCCA@@BAAB?@@@BC?CCBC?B@<@A??
@ATNG8:04267:02930
GATGGTAGAGAGAGCTCTCTCATCGTACTCATTCGTTTCGGAAGAGACAGGTACGTTAATAGTTAATAGCGTACTTCTTTTTCTTGCTTTCGTGGTATTCTTGCTAGTTACACTAGCCATCCTTACTGCGCTTCGATTGTGTGCGTACTGCTGCAATATTGTTAACGTGAGTCTTGTAAAACCTTCTTTTTACGTTTACTCTCGTGTTAAAAATCTGAATTCTTCTAGAGTTCCTGATCTTCTGGGCAGACTCTCACACGCCTACCATCGTTATCGGGAAAGTCT
+
;99D;@CACCBBBCCBCCCCCCCFDCCCCCBC@BCFF=BB?C?CBBBBDD@BBBBB?B?BAACAC?CBBBBBBBC?BBBBB3AA?BABB=BBBC>A@B=@A199?BAB?BCB>@>>A;??A7;:=A??8:9A=AADD7::>>==>>>>>AA>>>A<>>=<@@<@;>>@@@AAAA<>>>AA6A<A:<<<<<+;>9990669///=9:=5;;;;.9<=>A<@:>>:=AA?9888=8==ABA@:99<<6<///99<<@?@DAAA<AAA<8896606:///,8A;>@>;
@ATNG8:04272:02914
GATGGTAGTACATATAGACGACACAGAAGATCAGGAACGTCTAGAAGAATTCAGATTTTTAACATCGAGAGTAAACGTAAAAAGAGGTTTTTACAAGACTCACGTTTAACAATATTGCAGCAGTACGCACACAATCGAAGCGCAGTAAGGATGGCTAGTGTAACTAGCAAGAATACCACGAAAAGCAAGAAAAAAGAAGTACGCTATTAACTATTAACGTACCTGTCTCTTCCGAAACGAATGAGTACAGAGAGTACGATATGTCTACCATCGTTATCGGAAAGTCT
+
:::A@A@B@??BA<<CBA;;;;;9959.594//9272///:777;5::=@<??554;::'82877788333666.6/--888)---6;;;;+;;=788888<<=<915,224:8848:::@?==<A;:9AABB?AAAF?AAACCCCC?C@CCC>??AAA???@BBBBCD?BB?BAE?@A9999+8881888888%/:55/..88:?:;=;;:AA:?=?AC@A?@BCBBAA@C?CBD>BBB>AAAC@@>>>?@A@BBB>@>BBAAAAA>6;;???385<<7=>7>;67
@ATNG8:04236:02996
GATGGTAGGCACTGCGCACACATCCCAGAAGATCAGGAACTCTAGAAGAATTCAGATTTTTAACACGAGAGTAAACGTAAAAAGAAGGTTTTACAAGACTCACGTTAACAATATTGCAGCAGTACGCACACAATCGAAGCGCAGTAAGGATGGCTAGTGTATCTAGCAAGAATACCACGAAAGCAAGAAAAAGAAGTACGCTATTAACTATTAACGTACCTGTCTCTTCCGAAACGAATGAGTACGTGTGACGTACGTGAGCTACCATCGTTATCGGAAAGTCT
+
AAADGHBB?BBCCDCCDCBBBCCEC?CBB?BBBB99;:ACECCCCC@CC@D@BBBBBCCD3DACCBAABBBBCC=CBBBDDD3CB@C8;;;6;CC@BBBCCCBBA?B@BC?CCC?BBBBBBCCDCCDBBCCC?CBBB?BBBBBBBB>B@BBB?BBBBBBCCBAABAAB@CC?999;>>?@?8?=94:::;;.;D=D889?@A;;8;=AAAD;A=ABCAA>ABAA@AB=?>?CC>BBB?BBBBBBCCBBABBBCCDDABBBBCBBB?BBBBC?BAAD?BB>@>::
@ATNG8:04237:02997
GATGGTAGATACTCGCTGATACACCCAGAAGATCAGGAACTCTAGAAGAATTCAGATTTTTAACACGAGAGTAAACGTAAAAAGAAGGTTTTACAAGACTCACGTTAACAATATTGCAGCAGTACGCACACAATCGAAGCGCAGTAAGGATGGCTAGTGTAACTAGCAAGAATACCACGAAAGCAAGAAAAAGAAGTACGCTATTAACTATTAACGTACCTGTCTCTTCCGAAACGAATGAGTACATAGATATACGTATAGCTACCATCGTTATCGGAAAGTCT
+
A@AC@CCCBBBBCBBBCCDDDDBBC<CCC?CCCCAA>@>AABBCCC?BB?B?BCCCCCCC2C?CCABBCBBBBC>C@ABEDD3BB@C5;;;-;CC?CBCBDCCBB?C?CD@DBB<@@BABBDCCCCCBCCBB?BB@@>ACBBECBB?B@CBB@BCCCABCC@AAABCB@BB?AAB?BB>?>8?@@;9:999(9>:>888@@BBA;A<AD@@;?<AACA@>@CBAABB?A?A@@<@@@>ABBBBAAACCABACAA@?@@@>A>@@A<ABA>B?>@@@<>C6<565
@ATNG8:04239:03002
GATGGTAGTATAGAGCTCTACATAGTACTCATTCGTTTCGGAAGAGACAGGTACGTTAATAGTTAATAGCGTACTTCTTTTTCTTGCTTTCGTGGTATTCTTGCTAGTTACACTAGCCATCCTTACTGCGCTTCGATTGTGTGCGTACTGCTGCAATATTGTTAACGTGAGTCTTGTAAAACCTTCTTTTTACGTTTACTCTCGTGTTAAAAATCTGAATTCTTCTAGAGTTCCTGATCTTCTGGTGTCTGATCTGTATCACTACCATCGTTATCGGAAAGTCT
+
955>:?DCABB;;;DC;<;B>BBBBBCCB@@@<@@@A<BC?C?A@AAC@@>@BBBB@B@B@A@?B?CB@AABB;A;99:9:$2606AAA9ADAA>@A@<@@;;:>>;;5;@AABCCD:>>A;A<A?A<;>>><@EDD:>>@>>>?@@@@BB=>>?<:::<@A<@;?AAAAA@@@:??AAA5A<A;@@AAA/?A@AA9A@@:;;A?==6<<;;.=:;;B=B<??;@@BB===<B<@@??>>9>@A=>=><<>>A>><;;?AAAA@?;?>>AA<>?=A;AD9@<<<
@ATNG8:04242:02977
GATGGTAGTAGGTACACTAGTCATACCAGAAGATCAGGAACTCTAGAAGAATTCAGATTTTTAACACGAGAGTAAACGTAAAAAGAAGGTTTTACAAGACTCACGTTAACAATATTGCAGCAGTACGCACACAATCGAAGCGCAGTAAGGATGGCTAGTGTAACTAGCAAGAATACCACGAAAGCAAGAAAAAAGAAGTACGCTATTAACTATTAACGTCCTGTCTCTTCCGAAACGAATGAGTACTATAGACTATCTGAGACTACCATCGTTATCGGAAAGTCT
+
8844.///://)/:///<?<@BA;9;8=>>:>BBB;;9<9;;CCCCC@BB?B?B@?;;;;;)9?ADBBCBBBAAA999;;;;;*9;495@@=2BCD@FBBBBBCCC@C@CC@BBB@CBBCCCCCECCBBBDBB?BCCC?@@ABBB@@<@?B@@=@CBCCBBAAAAABBB?995::9<AAAAC=@=:4888888%8@9=878A@?>A7;7;=AA6;7;CBC@BCCBA?>3:3999/7?A=?>>BCCCCCCBCBA??????BBBBBBB@BAAAC?CAAA>@A9A999
@ATNG8:04250:02974
GATGTAGCGCATATCAGCGCAGCCCAGAAGATCAGGAACTCTAGAAGAATTCAGATTTTTAACACGAGAGTAAACGTAAAAAGAAGGTTTTACAAGGACTCACGTTAACAATATTGCAGCAGTACGCACACAATCGAAGCGCAGTAAGGATGGCTAGTGTAACTAGCAAGAATACACGAAAGCCAAGAAAAAAGAAGTACGCTATTAACTATTAACGTACCTGTCTCTTCCGAAACGAATGAGTACAGAGAGTACGATATGTCTACCATCGTTATCGGAAAGTCT
+
88////9::45599994445;555)555.55=999598:>>A?:<333-328:999:99(9.55;9979979<3///<<<<+//8;8<<<+777)/)////4944.405=8>>=555<;;:::<<556<<<<6::55.59::==><7@6955.555545:<7:77///)/9499787888///(/(//////#/83878733333,227722,24226<<7<;;:99<.4.57:/8884///8//3779:33389988///88888(//...)..99-33,3...
@ATNG8:04256:02985
GATGGTAGTATAGAGCTCTACATAGTACTCATTCGTTTCGGAAGAGACAGGTACGTTAATAGTTAATAGCGTACTTCTTTTTCTTGCTTTCGTGGTATTCTTGCTAGTTACACTAGCCATCCTTACTGCGCTTCGATTGTGTGCGTACTGCTGCAATATTGTTAACGTGAGTCTTGTAAAACCTTCTTTTTACGTTTACTCTCGTGTTAAAAATCTGAATTCTTCTAGAGTTCCTGATCTTCTGGGCTGCGCTGATATGCGCTACCATCGTTATCGGAAAGTCT
+
@@AB?@BBBBB?B=B;AABCCCBBBDCBBC@A<@;;;.;B?B?AAACCBC?CBCA@;?;??BC@E>AABBBAD?>>>CDCC3AA8<886(27;?9ABB?BB?=>=CBA9=====?@B>A@@<@<>=<768;=;?@@@<@@A===?>>=AAA999<7<==:==8><@=>>???AA=>>>@@3@<@;?????/?AAAA9@@@>>>?===;????/?;;;@<@=@@=@@??;;;=B=?>>>??566==6=///:<9:=???;<<>@@@====AA=@A>>:>>8<=<<
@ATNG8:04256:03007
GATGGTAGCACGAGTCACTCATATCCAGAAGATCAGGAACTCTAGAAGAATTCAGATTTTTAACACGAGAGTAAACGTAAAAAGAAGGTTTTACAAGACTCACGTTAACAATATTGCAGCAGTACGCACACAATCGAAGCGCAGTAAGGATGGCTAGTGTAACTAGCAAGAATACCACGAAAGCAAGAAAAAGAAGTACGCTATTAACTATTAACGTACCTGTCTCTTCCGAAACGAATGAGTACTATGTAGAGCTCTATACTATCGTTATCGGAAAGTCT
+
?@@C?DDDBBBBCCCCCCBBCCCCC?CCC?CCCCCC>C@BBCBBCD?BB?A@DDCBBBBB3B?CCCAAAAAACC>CBBCCCC5CC?D6::96;BB?CCCBDCCCB@C?BC@BBB?BCBBCCCEEDDDDCBAB?BDCC<@@BCCBBB?C@BCB?BCBBACCB?AAAABB@BB>?>?9<<999+999;88898(7=:>888???AA<?;?BAA<?<>?BBB?BCCBB??<?<?CC>CCC?BBCBBBBABBBC@@@A???@@@???@BBCA>AAAC?CD;A888
@ATNG8:04259:03003
GATGGTAGCGCATATCAGCGCAGCCCAGAAGATCAGGAACTCTAGAAGAATTCAGATTTTTAACACGAGAGTAAACGTAAAAAGAAGGTTTTACAAGACTCACGTTAACAATATTGCAGCAGTACGCGCACAATCGAAGCGCAGTAAGGATGGCTAGTGTAACTAGCAAGAATACCACGAAAGCAAGAAAAAGAAGTACGCTATTAACTATTAACGTACCTGTCTCTTCCGAAACGAATGAGTACGATGAGATCTCGTGTGCTACCATCGTTATCGGAAAGTCT
+
CCBA?B;9;@CDBBBCCBBBCCCCC=CCC@CCCCBB?B?CBCCCDC?BB?B?AABAAAAA2A?CCCCCDCCCCD?DA@@@@@0@B>B4:::6<BC@CBBCCCCCD?B?BB?CCB<?@CABBBBBBBBCBBCDACCBB>@@BBBBCC@D@BBC?BBCCBBAA?BBCAAA>BC?BBB<?<:993:00+/7777+3609///::ABC:>:=@@C=C=BBDDC@CCCCBBB=A>ABB>CCC@DAA@ACCBCAABBBBB>==BB?@@@>><:?ABC?B@@B@BB<A:::
@ATNG8:04265:02983
GATGGTAGTGTCAGTGCGCGTCGTCCAGAAGATCAGGAACTCTAGAAGAATTCAGATTTTAACACGAGAGTAAACGTAAAAAGAAGGTTTTACAAGACTCACGTTAACAATATTGCAGCAGTACGCACACAATCGAAGCGCAGTAAGGATGGCTAGTGTAACTAGCAAGAATACCACGAAAGCAAGAAAAAAGAAGTACGCTATTAACTATTAACGTACCTGTCTCTTCCGAAACGAATGAGTACGAGAGAGCACACGTGTCTACCATCGTTATCAGGAAATGTCT
+
///:7;>@;?=A955=9>9666@@B?B;;2::;955.45<<<<<<>7;;7;69377789*88;778>>=;877)3794944$5:9=9===*9598<=695;:::8=:=<7<::3:99356>>>>=BBCB@@=@?>?=@:::?AAA=@:@00+0==<>=@A????BBB?C@::::*/0;;=*00839ADDED(>>8=668;;A8:7<=@@AA=A;>>BBA@CBAAA??<;<@@>6>00*0000?>D:99==7777>;34299;;;:5:8869486385268'..556
@ATNG8:04271:02978
GATGGTAGCACGAGTCACTCATATCCAGAAGATCAGGAACTCTAGAAGAATTCAGATTTTTAACACGAGAGTAAACGTAAAAAGAAGGTTTTACAAGACTCACGTTAACAATATTGCAGCAGTACGCACACAATCGAAGCGCAGTAAGGATGGCTAGTGTAACTAGCAAGAATACCACGAAAAGCAAGAAAAAAGAAGTACGCTATTAACTATTAACGTACCTGTCTCTTCCGAAACGAATGAGTACGTGTGCGACGTGTCTCCTACCATCGTTATCGGAAAGTCT
+
CBBB?BFEBBBB>GGCCDCCBBCCCGFBB?BBDDAA=A=@CBBCBD@BC@DACAA=>===.>=??AAA@AAAAA;A?@@CCC5BB=?2;;;6;CC?CABB@CCBC?B@DC?AAA>AAA@ABCCGCCCBDBBBAEC@@=@BGDDCAB?B@CBB?BCBBAAAC?BBABBB@BB@@>?;@A::::+9>>;888888%8=8;856@>AAA<B:>>AA7;8;BBBC?BDCCBBB?B?BBB>BCC?AABBCBBBBBAAA@CA@@@@???<@@A>===;?<?BBC@DC>B999
@ATNG8:04272:02982
GATGGTAGGCACTGCGCACACATCCCAGAAGATCAGGAACTCTAGAAGAATTCAGATTTTTAACACGAGAGTAAACGTAAAAAGAAGGTTTTACAGACTCACGTTAACAATATTGCAGCAGTACGCACACAATCGAAGCGCAGTAAGGATGGCTAGTGTAACTAGCAAGAATACCACGAAAGCAAGAAAAAGAAGTTACGCTATTAACTATTAACGTACCTGTCTCTTCCGAAACGAATGAGTACGTGTGACGTACGTGAGCTACCATCGTTATCGGAAAGTCT
+
77/0+//68=====C=BBAABKKMM?BBB<AB@AAA7;7;BCCBCBABB?B@@@ABFDED2B?BBBB???A???6=@;;;;;*:>>@8=<<0>00/999;<5555:69;4;AA055;;=C>?;@9:9C?@@?A@@@?AAABAAAC@C?B;;6;BAABC??=?>>?>@900+0==9=>988)8874/////'.:...(//8;>?=<A685::,2,25?CC@DCBBB9979?AAA=@97/778<;;=>??BC===<88888;98;8;6<<8::4995707?95555
@ATNG8:04273:02980
GATGGTAGTGTGTCTCTGAGAGTAGTACTCATTCGTTTCGGAAGAGACAGGTACGTTAATAGTTAATAGCGTACTTCTTTTTCTTGCTTTCGTGGTATTCTTGCTAGTTACACTAGCCATCCTTACTGCGCTTCGATTGTGTGCGTACTGCTGCAATATTGTTAACGTGAGTCTTGTAAAACCTTCTTTTTACGTTTACTCTCGTGTTAAAAATCTGAATTCTTCTAGAGTTCCTGATCTTCTGGTAGAGCGTGCATATATCTACCATCGTTATCGGAAAGTCT
+
<::A?BBB@BABBC;:9BBCCCCCCCBBCCBB>AACD<AA@D@CCCBBBB@DDBBB?B@CB@@<A?BCCCDDDCC?BADDD3BB@BBBL?CB@@=@BA=AB<A@@CCCACDCCCCCCABCC@E@CCCCDBAA@BBBB@DCGBBBBBCBAAAA@@C?BBB@BD?C@BBBCBCCCC@CAAAA9B=A<;;;;;*;CBCC=CCCCCCCCCC@CEDE3EDCCB?B?BC@BBBDB@@>@?ABBB;;5;@B@CCCCDC;;;@BBBBCCCA@@=@@@AB@CCBC@BB:?:::
@ATNG8:04275:02997
GATGGTAGGCACTGCGCACACATCCCAGAAGATCAGGAACTCTAGAAGAATTCAGATTTTTAACACGAGAGTAAACGTAAAAAGAAGGTTTTACAAGACTCACGTTAACAATATTGCAGCAGTACGCACACAATCGAAGCGCAGTAAGGATGGCTAGTGTAACTAGCAAGAATACCACGAAAGCAAGAAAAAGAAGACGCTATTAACTATTAACGTACCTAGTCTCTTCCGAAACGAATGAGTACTGTATTATGTGTGCGCTACCATCGTTATCGGAAAGTCT
+
:;:C?BBB?A@A:;4559;9@>:;;0;;;59CBAAA>B89;C@@?C@BB?B=A?@;::::)76;=>@ABBBABD>A>@;===*;=9>2:;;-:A@;@:;;@@A<@=A=::49><7<<;;==?@>@@@@BB@A=@@?@:<989@@?@<=:>00*0<<;;??@;@=;;79/73/333,337791933,22222$263222:785517/586605056<<<:000=000??A>AA@8===9777BBB@@?>8728??;:;:==>>>A69;:6949;>?199+9@99
@ATNG8:04282:02982
GATGGTAGTGTGTCTCTGAGAGTAGTACTCATTCGTTTCGGAAGAGACAGGTACGTTAATAGTTAATAGCGTACTTCTTTTTCTTGCTTTCGTGGTATTCTTGCTAGTTACACTAGCCATCCTTACTGCGCTTCGATTGTGTGCGTACTGCTGCAATATTGTTAACGTGAGTCTTGTAAAACCTTCTTTTACGTTTACTCTCGTGTTAAAAATCTGAATTCTTCTAGAGTTCCTGATCTTCTGGGTGTATCAGCGAGTATCTACCATCGTTATCGGAAAGTCT
+
444:5::BBBBCBB@AAAABBCDDCCCBBB::;;CCC:AA?A?BDGDCBC?BCCCJ@C?CDCC@C@CCCCCBBCCADCCDC5DDACBBB=B@@A=@AA;AB>@AACDEACEDDDBBB@CCB?B?BBBBBCCD@C@@@?CCCCCCBBBCCBBBBBB?BCC@CC@C>@@BCCDCDC?BBCDF;B;@;::::-;DDCE:;;CCBBCBABADELE5DBAAB8;7;B@CDECBCC@B@CCFBBB<@:;;7;BCCBBBCCCCBCCCCCCC@@@@BB@BBBC@BA<A@::
@ATNG8:04283:02986
GATGGTAGAGAGAGCTCTCTCATCGTACTCATTCGTTTCGGAAGAGACAGGTACGTTAATAGTTAATAGCGTACTTCTTTTTCTTGCTTTCGTGGTATTCTTGCTAGTTACACTAGCCATCCTTACTGCGCTTCGATTGTGTGCGTACTGCTGCAATATTGTTAACGTGAGTCTTGTAAAACCTTCTTTTTACGTTTACTCTCGTGTTAAAAATCTGAATTCTTCTAGAGTTCCTGATCTTCTGGGTCTACGCTCGTCGCGCTACCATCGTTATCGGAAAGTCT
+
@<@B>@??:@AA;;9966=B@=CCCAACCBAA?ABBI@CB?B?BBCBCBC>AAEEC?B??@@B?C9BBDAAAA<:6::<<<+::6?><858BBF@DB@:@@000/;;;5?BB==<??;;:;;><>CBA>;;<=AAA@<@@@@A::8@@@@@@::::888=AB;>;>>==??AAA<@AABB5@<@:=====.=A@@A9?>>888;;=>8:::9*7///86;6=>8>AAA>>><A;AA<==B:==AA:BBAA>>>>>=?>=9:///H9===;:6>>?@<?D;BAA=
@ATNG8:04239:03023
GATGGTAGGACGAGCGTCTGAGAGGTACTCATTCGTTTCGGAAGAGACAGGTACGTTTAATAGTTAATATACGTAACTTCTTTTTGCTTTGCTTTCGTGGTATTCTTGCTAGTTACACTAGCCATCTTACTGCGCTTCGATTGTGTGCGTACTGCTGCAATATTGTTAACGTGAGTCTTGTAAAAACCTTCTTTTTACGTTTACTTCTCGTGTTAAAAATCTGAATTCTTCTTAGAAGTTCCTGATCTTCTGGATACACTCATGTGCATCTACCACTCGTTATCGGAAAGTTCT
+
5;;<5:9<75555=:;:;::9944.4455555.58::2<<7<7<=666=>:;;;9<<)5.55::59885------(-7479;<;$544</456>4:;==8<;;6;;9>;;9:<,//<999;;:>>@@9<;;55555.559;6:995559994559:945.444388.4.444449;;98<55555$5.5.59;;;(::555)/--(------/8:<<<*55555.58::55504;;7:<3:3888:<<9<=?2666666<:::44444444443//////)///4.4:(//)//
@ATNG8:04245:03041
GATGTAGATATATGCACGCTCTACCAGAAGATCAGGAACTCTAGAAGAATTCAGATTTTTAACACGAGAGTAAACGTAAAAAGAAGGTTTTACAAGACTCACGTTAACAATATTGCAGCAGTACGCACACAATCGAAGCGCAGTAAGGATGGCTAGTGTAACTAGCAAGAATACCACGAAAGCAAGAAAAAGAAGTACGCTATTAACTATTAACGTACCTGTCTCTTCCGAAACGAATGAGTACTACTCTCAGAGACACACTACCATCGTTATCGGAAAGTCT
+
CC@CABBCCCDCCCCCAAABCC::8;DD?BBCBBB?B@CCCACBB>AB@BABAABBBBB+B=ABAAABBBBCD>BABCDCC5CB=A5;;;.;CC?BCDFFDEDD@C@CB>BCB?BACBCBBDCCCCCCCCC@CCBA?BBBBCCAC>B?B999:BBBBBCC@BBBBBB?BB@BAB>AABBB<???>AAABB3AC>A>>:B@@@@<><@AAB<?<>>BBB?BBBB@AA<@=AAA=BBB?ACBBCCAAAAAAAAAC@@ACCCA????<AAAAA;?@@A=DD376:;
@ATNG8:04247:03058
GATGGTAGAGAGACTGTAGCGCACCCAGAAGATCAGGAACTCTAGAAGAATTCAGATTTTTAACACGAGAGTAAACGTAAAAAGAAGGTTTACAAGACTCACGTTAACAATATTGCAGCAGTACGCACACAATCGAAGCGCAGTAAGGATGGCTAGTGTAACTAGCAAGAATACCACGAAAGCAAGAAAAAGAAGTACGCTATTAACTATTAACGTACCTGTCTCTTCCGAAACGAATGAGTACGATGAGATCTCGTGTGCTACCATCGTTATCGGAAAGTCT
+
>;:@<?>BBCBBBBBBCCFCBCBBB>BCC@CCCBBB@B?AABBBBB?CB?B?A@ABBBBB3B>BBBBBCBCCFE>A@;;;;;*;;5;4;:/5<<8<A<<BBCCB@C@CC@DBB@BBBBCCCCCCCCBBBCB@B@A@?BBBAAABB?B@CBB?BCCCBABA?BCBBBB?BC?BBC?CABAH>BBB?BAAAA/AB<@:88AAAAA:>:====<>:=D@@@>@BABBDD?A>ADD>A9:99??CBBBCD>?>B>>C::;DBA@@>==<????@<@A@@<@A9>:::
@ATNG8:04263:03020
GATGGTAGTGTCAGTGCGCGTCGTCCAGAAGATCAGGAGCTCTAGAAGAATTCAGATTTTTAACACGAGAGTAAACGTAAAAAGAAGGTTTTACAAGACTCACGTTAACAATATTGCAGCAGTACGCACACAATCGAAGCGCAGTAAGGATGGCTAGTGTAACTAGCAAGAATACCACGAAAGCAAGAAAAAGAAGTACGCTATTAACTATTAACGTACCTGTCTCTTCCGAAACGAATGAGTACGAGAGAGCACACGTGTCTACCATCGTTATCGGAAAGTCT
+
444=8=BCBCCCBCCCCCCCBBCCC@DCC?CCBBBA<ADB9:9CBB?BC@C?@?A:::::*;@BCCBBBCCCCC<B@;;;<;*<B>B=AAA7@BC?CCCBCCCBB?B@BB?999=??CDCCBABBDJFCDBB>AAAA=A@A@@@??<@?BBC@CBBBBACD@CAAAAB?BC?BBB9===<<599::?BBBB3BC@D888@@@>>:><@@A@<A=@>BBB@CBBBAAA>A>ADC>CAA>ABACBBBBBBBBCAA@AABDBBBB?B?:>:;;B?BBBC@BB<A>::
@ATNG8:04266:03013
GATGGTAGACACGTGTGCTCTCTCGTACTCATTCGTTTCGGAAGAGACAGGTACGTTAATAGTTAATAGCGTACTTCTTTTTCTTGCTTTCTGGTATTCTTGCTAGTTTACACTAGCCATCCTTACTGCGCTTCGATTGTGTGCGTACTGCTGCAATATTGTTAACGTGAGTCTTGTAAAACCTTCTTTTTACGTTTACTCTCGTGTTAAAAATCTGAATTCTTCTAGAGTTCCTGATCTTCTGGACAGAGTGTGCAGATACTACCATCGTTATCGGAAAGTCT
+
>BDC?BABBAA;96<<566;555<<<<@@BAB?@CCC>DC?B?BBA@@@D7;:@>>9=4558B:C?=>>A997::7;DCCC2??2>=::1:<><ABA=CF7;:<<788'2997>9@A9:::8>6=9;7=>==6;:;;5;;:<B??@>>>?9898=///=7==160;B;::7;79/55885*54:48:===*9989919...773557+2222$298883737<6A;:;>>?;?<A;;7999///6:99=?<=<>@@==888877?;A:::<8<:;;;@B:AAB?
@ATNG8:04267:03020
GATGGTAGCGCATATCAGCGAGCCCAGAAGATCAGGAACTCTAGAAGAATTCAGATTTTAACACGAGAGTAAACGTAAAAAGAAGGTTTTTACAAAGACTCACGTTAACAATATTGCAGCAGTACGCACACAATCGAAGCGCAGTAAGGATGGCTAGTGTAACTAGCAAGAATACCACGTAAGCAAGAAAAAGAAGTACGCTATTAACTATTAACGTACCTGTCTCTTCCGAAACGAATGAGTACGATGAGATCTCGTGTGCTACCATCGTTATCGGAAAGTCT
+
;<=C@D;:9BDCCFCCABBBABBB<BBC@CCBBBA>A6;;CBAAC@BB?C>@@A;;;;.;>CBBCCBBBBAA<A>00000*0<+0+0000$////)/99<>@@?@>@?BA?@>?<?:::EDBBBB;;;BBBB>BBCB@C@@@AA@A=B?BBB=@BBCBDBB;:;BBCC?BB>A@@000000:0009;==?=.;@>BBBBBBA::5;5;@;;6;:>>B;;6;BAA;<;?D?BCD>CCC?ABBA@??B???BCDCBBCB???;;;;=<AABBC?A>>?=ED9>;;;
@ATNG8:04277:03023
GATGGTAGACATATCGTACTCTCTGTACTCATTCGTTTCGGAAGAGACAGGTACGTTAATAGTTAATAGCGTACTTCTTTTTCTTGCTTTCGTGGTATTCTTGCTAGTTACACTAGCCTTCCTTACTGCGCTTCGATTGTGTGCGTACTGCTGCAATATTGTTAACGTGAGTCTTGTAAAACCTTCTTTTTACGTTTACTCTCGTTTAAAAATCTGAATTCTTCTAGAGTTCCTGATCTTCTGGGCTGCGCTGATATGCGCTACCATCGTTATCGGAAAGTCT
+
444<8<@CCCEAAACCCCCFEBAACAAAA@?@>@CCD>AA=@>?DCCBBB@A@???8?:??AA?B?BBB?>?BBB=@@???+@?9=988'23736===7:@555>???<>>A=<<::5:5:<A<??@AB?>><>A><:=8::>=BB@@@@>>>==8:;;8=B:?<?;<<BB???=@>>??3>;?;?A@@A/?>===5=;;;>=:::.:::7'59../)/).82777;@;;6=58:@?A=5///=6<///<:76;99:///;<?@<888==:>?==5;:1:;;=
@ATNG8:04281:03053
GATGGTAGCAGACGTGACAGAGCGCCAGAAGATCAGGAACTCTAGAAGAATTCAGATTTTTAACACGAGAGTAAACGTAAAAAGAAGGTTTTACAAGACTCACGTTAACAATATTGCAGCAGTACGCACACAATCGAAGCGCAGTAAGGATGGCTAGTGTAACTAGCAAGAATACCACGAAAGCAAGAAAAAAGAAGTACGCTATTAACTATTAACGTACCTGTCTCTTCCGAAACGAATGAGTACAGAGAGTACGATATGTCTATCGTTATCGGAAAGTCT
+
B@AA7;;@@?>?=@<BBACCEBBBB=@@A?BFDBBB@D?BBBBBBC@BB?B@???ACDDD1?<?A@AABBBCEF>BBBBBAA2@>9@5;;;*:::49:99@ABBB?B@BB>AAA8;:ACC@AACBBBA@CBGACCEE@BB??@ECC>A?A;;7;B@?@BAB>BDFBBB?BB@BBC?BB???8==<8<;<<=<&=:49788>=<<>5;48;88189>>ABA?AAAA@@@8958AA9@??9>>@999AAA>>?@ABBBBDDBBB>>???CD@BCBB???6>>>>
@ATNG8:04283:03015
GATGGTAGCTCGCTGATGATATCTCCAGAAGATCAGGAACTCTAGAAGAATTCAGATTTTTAACACGAGAGTAAACGTAAAAAGAAGGTTTTACAAGACTCACGTTAACAATATTGCAGCAGTACGCACACAATCGAAGCGCAGTAAGGATGGCTAGTGTAACTAGCAAGAATACCACGAAAAGCAAGAAAAAAGAAGTACGCTATTAACTATTAACGTACCTGTCTCTTCCGAAACGAATGAGTACACACTCTCATATGACACTACCATCGTTATCGGAAAGTCT
+
BCA@?BBBBCCCDBBB@@ABBCB:;7;A@=@@@A;;6;>BAABCED???<?;=@>@@ABA2A?BCBBBBBBABA:??@AAA@0@B=C5;;;-:AA=CCCCCCCA@<@>AA?BBB<<<DDDCCCCCBBBDBBC@CBBC?@@?BBB??<A@A@@>@BCCBBBF?BCCAA@?A@9??>9==::::+9:92999998%/835/..88<9:7:<;;<>6:5;@A@@>@@@BA@@6:3:@@9?CC????BBCDCAAACBB:88?BDDB::9AA?C998C?CBBB?A@9@99:
@ATNG8:04244:03063
GATGGTAGTGTCAGTGCGCGTCGTCCAGAAGATCAGGAACTCTAGAAGAATTCAGATTTTTAACACGAGAGTAAACGTAAAAAGAAGGTTTTTACAAGACTCACGTTAACAATATTGCAGCAGTACGCACACAATTGAAGCGCAGTAAGGATGGCTAGTGTAACTAGCAAGAATACCACGAAAAGCAAGAAAAAGAAGTACGCTATTAACTATTAACGTACCTGTCTCTTTCCGAAACGAATGAGTACGAGAGAGCACACGTGTCTACCATCGTTATCGGAAAGTCT
+
444=:>ABACBBBBBBEGDBBBBDDADCC@CBBBAB=A7;;BAAAA@CD@B>?>>89999(9:?@BBBBCBBBB=BBDDHEF5AA?A@IFHI5C=;:=CCCEFDDB?C@@@=@BC?BBCCDBBCABBCBBCCC?C?BB?BBBBBC?>4:6:@@=ABBBBBBB@BBABBB@AA=???3999999*9<:8:99::+;D=B889C?</-,-277--)-)/8=<@=@@@@@:::.9;>>A=B9979>?ABBCBCBBAAABBBA>>BB@@@AA8<89/0*///<7<<2=888
@ATNG8:04249:03104
GATGGTAGTCTCAGATAGTCTATAGTACTCATTCGTTTCGGAAGAGACAGGTACGTTAATAGTTAATAGCGTACTTCTTTTTCTTGCTTTCGTGGTATTCTTGCTAGTTACACTAGCCATCCTTACTGCGCTTCGATTGTGTGCGTACTGCTGCAATATTGTTAACGTGAGTCTTGTAAAACCTTCTTTTACGTTTACTCTCGTGTTAAAAATCTGAATTCTTCTAGAGTTCCTGATCTTCTGGACGACGCGCACTGTCACTACCATCGTTATCGGAAAGTCT
+
@@AB@CCCCBBBCDCCCEABBCCCCDBBBAAB@BCCD>CD?D?DDBCBBB?BBCBB?B?@AAA>B@BBCDDBCCD?@@??>0>A=AABC>CBAA?ABB?BC8;;@CBCABBDDDGBB@CCC@C@CCBBBBBD?CCBB?DCCCBDDBBAAABBBBB@BBA?BD@B?BABBCCCGDDBBBCC<A=A>;;::-;AABC>FCKEDCCBBC>BBAB2BBBBD@CABC@DCBBB@?=@@CABC@@=@DDBCC:::BBBABBBCCCCDBBB@CCCCC@BBBB?BC=CA??
@ATNG8:04256:03063
GATGGTAGTATATCGCGTCCTATCCAGAAGATCTGGAACTCTAGAAGAATTCAGATTTTTATCACGAGAGTAAACGTAAAAAGAAGGTTTTACAAGACTCACGTTAACAATATTGCAGCAGTACGCACACAATCGAAGCGCAGTAAGGATGGCTAGTGTAACTAGCAAGAATACCACGAAAGCAAGAAAAAGAAGTACGCTATTAACTATTAACGTACCTGTCTCTTCCGAAACGAATGAGTACACACTCTCATATGACACTACCATCGTTATCGGAAAGTCT
+
@::B?BBDDCCBCBBBCBCBGBBB@CCC?CCCBBB?A?BBBDBCC?BB>B?CBB@@???1799BBBABAABBA:@A?=?>?1?@:@1888&2294:>=?=A@@@<?:@>9=>>:><<=>=>>AAAA??AAA;AA@@7===A<><A:<8=;;7;A?>=>AA;A>>?AA;;;7;@@7::555(8<=<BBBCB/8858???==<AA=B=>>==7;9>AA@@:@???999;C=@>>7>;;7;>>A>>><<A@>@???A@@@@??;;;A9>>BBB>BBAA>AC;BB@?
@ATNG8:04259:03084
GATGGTAGATACTCGCTGAACACCCAGAAGATCAGGAACTCTAGAAGAATTCAGATTTTTAACACGAGAGTAAACGTAAAAAGAAGGTTTTACAAGACTCACGTTAACAATATTGCAGCAGTACGCACACAATCGAAGCGCAGTAAGGATGGCTAGTGTAACTAGCAAGAATACCACGAAAGCAAGAAAAAAGAAGTACGCTATTAACTATTAACGTACCTGTCTCTTCCGAAACGAATGATACATAGATATACGTATAGCTACCATCGTTATCGGAAAGTCT
+
CBBC?CCCAABCCBBBCCD@AABB=ADD?CCCC9999=AADCBCD?BB?B?CCCBBBBB1B?BCBBAAABBBA<BBCCCCC1:96;5;;;6;CB@CBAABBBBC?B?BB?@@??AABBEFCCCDCBBBB;;6;B::59A@@AC:97;@CCE?CCBBBGAA>ACBBBB>AA;?>?8==999+9=:7=>?@@@)<=9@///==@BB:>:?AAA7;7;@BAB@ABA@@@?4849AA=BAA>AAACBBBBBBCCCCCB>>>@@@>>??7;<<<D>DA>>;@D:@;;;
@ATNG8:04261:03109
GATGGTAGCTCACGTACGTCACACGTACTCATTCGTTTTCGGAAGAGACAGGTACGTTAATAGTTAATAGCGTACTTCTTTTTTCTTGCTTTTCGTGGTATTCTTGCTAGTTACACTAGCCATCCTTACTGCGCTTCGATTGTGTGCGTACTGCTGCAATATTTGTTAACGTGAGTCTTGTAAAACCTTTCTTTTTTACGTTTTAACTCTCGTGTTAAAAATCTTGAATTCTTACTAGAGTTCATCTTCTGGCTCTCGTAGACAGATACTACCATCGTTATCGGAAAGTCT
+
445>:?DCCA@=9::A0//<9@@CBDCCCFDD>A;9:9.;A=@;BAA?@?C?@@A;;5;5;>@@;@9?@=?>=<:>6799999%3<5;;999.8=@@597A;??=@?>@8939>>??>8A:?=>:=;>?><:88?7;;79.5626669;;=A??887=-6555(5:4<:????BCA==7:6677(5189.7/////%/:::;;*/*///995:;A=;===+;//,/@7@9AA688>>::6=7;9----,,5,,,---98AAAA@@@???C;;6;====:====1//)/9//
@ATNG8:04265:03083
GATGGTAGGCGTGTAGAGTCTGCCCAGAAGATCAGGAACTCTAGAAGAATTCAGATTTTTAACACGAGAGTAAACGTAAAAAGAAGGTTTTACAAGACTCACGTTAACAATATTGCAGCAGTACGCACACAATCGAAGCGCAGTAAGGATGGCTAGTGTAACTAGCAAGAATACCACGAAAGCAAGAAAAAGAAGTACGCTATTTAACTATTAACGTACCTGTCTACTTCCGAAACGAATGAGTACGATGAGATGAGCTCTCTCTACCATCGTTATCGGAAAGTCT
+
C>@B?B<;6;@AAAC;;;CCC;<;4:CC9DBAACC?B?BBBB@A@@DD>B>A@@;::::);:@@@@@@AC@@@8>?::999(9>9<1777&39;6:::BBBB?@9@6;:)/.3(..6678777;88895564///82355=9888:>:>@B@B989CCCB<;;;ABB?BB<@@B?BBBBA;A?;5;@>=>*880766=;;;::;1:7::8818;AB@@A=>;;:8888187<AD9>BC?C:99997=>==77///5535555;5555//..33(339949;39988
@ATNG8:04266:03074
GATGGTAGTGATACAGATCAGACACCAGAAGATCAGGAACTCTAGAAGAATTCAGATTTTTAACACGAGAGTAAACGTAAAAAGAAGGTTTTACAAGACTCACGTTAACAATATTGCAGCAGTACGCACACAATCGAAGCGCAGTAAGGATGGCTAGTGTAACTAGCAAGAATACCACGAAAGCAAGAAAAACAAGTACGCTATTAACTATTAACGTACCTGTCTCTTCCGAAACGAAATGAGTACTGCGTCTCACTCTCGCCTACCATCGTTTATCGGAAAAGTCT
+
;;:@<@A@@@@B@A@BB@@B966;<9==B@DCDAAC?C?BBBBBBC?AC?C?C@ABBBCB1B?ACDCCCACABB9ABBCDED5BB@B?BBB;BDFABBBCDDCBB?B@CB@BBD=@?BBEBBBCCCDCCCBB@BD??>?BBABBA@>B?BCC@BCCCCDAA>BCBBAA=<<7>@A;@@9::27<<<89999(7?8?898AAAAB7;8;>CC:>:>ABBB@CCCCB::493999/::::.9>@AAAAABB799BCADCB?>@@;<>>5988344(3:33-333&////
@ATNG8:04276:03087
GATGGTAGTGTCATATGAAGTGTGTACTCATTCGTTTTCGGAAGAGACAGGTACGTTAATAGTTAATAGCGTACTTCTTTTTCTTGCTTTTCGTGGTATTCTTGCTAGTTACACTAGCCATCCTTACTGCGCTTCGATTGTGTGCGTACTGCTGCAATATTGTTAACGTGAGTCTTGTAAAACCTTCTTTTTTACGTTTACTCTCGTGTTAAAAATCTGAATTCTTCTAGAGTTCCTGATCTTCTGGATAGCGACGCGATATACTACCATCGTTATCGGAAAGTCT
+
////)//:0;666<<=CB@CCCCCB?>:A9:2:7:9:&4@:@?BCCCCCCACCBCD@C@CCCC?C@CCCCCCCB@<::999*:A>ABBFE;CCBC@CHGAGC?BBBCCC>BBDFDBBC?BCC@B@BCBBAAAB?CCCB?CBBBDCCCBCCBBBBBB?BBD@BB?B?CABBCCCCC@D9999-:9?9;;:::;%;CCCD>CDFCCCDCCBBDCCC5CBBBC@F@CC?CCBBBBB?A?BBBBBC?A@A?BCCCCCCCBBBDCC@@@EBB@AAABB?BCCB@CB=BA?>
@ATNG8:04276:03097
GATGGTAGATACTCGCTGATACACCCAGAAATCAGGAACTCTAGAAGAATTCAGATTTTTAACACGAGAGTAAACGTAAAAAGAAGGTTTTACAAGACTCACGTTAACAATATTGCAGCAGTACGCACACAATCGAAGCGCAGTAAGGATGGCTAGTGTAACTAGCAAGATTACCACGAAAAGCAAGAAAAAGAAGTACGCTATTAACTATTAACGTACCTGTCTCTTCCGAAACGAATGAGTACTATAGACTATCTGAGACTGCCAAGGCACACAGGGGATAGG
+
@@@C@BCBBBADDDDBBBCGCCAAA<ABBC=CBBA?B?BBBAABC@@@>A?A??87778(:?DEBCCDCBBAB<AAAABBB3>?9>49<<1;;>=AA>>>>=?A<><?B=@@B7;;>;;;@@@@@AA@@@A<A??>;>=?;>>>>>D<>>>;??DAAA>?;?@A@@?;>>>=>?:=<6667,8:;:=?>>=///*//./88>AD<>:>>=<9=:=AAAA;@>>>=>>8>:<<;1;6617@@ABAA==>==>@>>>AA?>=AAAAA9<9==BB@>>AAAA5@>>>D
@ATNG8:04282:03094
GATGGTAGTAGTACACTAGTCATACCAGAAGATCAGGAACTCTAGAAGAATTCAGATTTTTAACACGAGATAAACGTAAAAAGAAGGTTTTACAAGACTCACGTTAACAATATTGCAGCAGTACGCACACAATCGAAGCGCAGTAAGGATGGCTAGTGTAACTAGCAAGAATACCACGAAAGCAAGAAAAAGAAGTACGCTATTAACTATTAACGTACCTGTCTCTTCCGAAACGAATGAGTACACATCGTCGTGTCGTGCTACCATCGTTATCGGAAACGTCT
+
///7+//<<<BBBCC696665;@5;69=C59000/72>4<9@@?9:5;>9?;>??;::9:'9:?999BBBAAA9<>;;:;;*59256@@@7@AA;A>@@@?;;;6;=AB?B@@<:;9?BBBBBAA@AAAAA=AAAB?@@@BAAAD>A=A;;4:@::9?=?<?AA>>>?CA87776<:==>7000;00000'/937555>>>>?=D;AA>>;><A@BAA?@DCCCCB=@=@@@9?@A??????AAA@;00/7:?9::88899878.3333;4>>//*/>)///66
@ATNG8:04251:03126
GATGGTAGGCGACATACATACGCGCCAGAAGATCAGGAACTCTAGAAGAATTCAGATTTTTAACACGAGAGTAAACGTAAAAAGAAGGTTTTACAAGACTCACGTTAACAATATTGCAGCAGTACGCACACAATCGAAGCGCAGTAAGGATGGCTAGTGTAACTAGCAAGAATACCACGAAAGCAAGAAAAAGAAGTACGCTATTAACTATTAGCGTACCTGTCTCTTCCGAAACGAATGAGTACGTGTGCGACGTGTCTCCTACCATCGTTATCGGAAAGTCT
+
:55=255>8<@;;AAB@CCBBABAB8;;B?BBCBBC@BABBBBAAA?AA=A=?>@;;;;;*;?BCCCBABBBCC;@AA@BBB2BB@D5;;;&9==4>AABCBBAC@C@CB????@CDCC@AABCCCBABBBC?CB;;7;BAACC@@=AACAA?ADCCCCCC@CCBBBB?BB?BBB?BCCDD=A@@99:9:9(:@;@@@???//-)-)----)--789882222559;599;9<59>>;@>>>>>?@@@?>>===>>>@@>=:>@?<A>;;@?@?AB?BB=A???
@ATNG8:04260:03133
GATGGTAGGAGACACGTCGCACACGTACTCATTCGTTTCGGAAGAGACAGGTACGTTAATAGTTAATAGCGTACTTCTTTTTCTTGCTTTCGTGGTATTCTTGCTAGTTACACTAGCCATCCTTACTGCGCTTCGATTGTGTGCGTACTGCTGCAATATTGTTAACGTGAGTCTTGTAAAACCTTCTTTTTACGTTACTCTCGTGTTAAAAATCTGAATTCTTCTAGAGTTCCTATCTTCTGGGGTGCCTACAGTCTCTCTACATCGTTATCGGAAAGTCT
+
9;;C<CBB=AABDCCBAACDDCBBBCCCCCAA?ADCF>DC?D?BBBCCCC?BBC??=?@BBBB?C@BCBBBCBBB?@@@@@/?>;>BBD>BB@?;?<<9>B=@ABBBC?A@@=A>>>;B>?:>:=@@A??>A=AA?A4;;>>>>>>>@@AA<<;@;=>?<AA;A;AAA@@@AAA<A??@@6@<A<::999):==<8=??>>>>===18888(6==>@;@=BD=CA@?=88188=>A::16////)////68799A<<;A@>@>AAB??<?@?>:>>7>?<<
@ATNG8:04265:03122
GATGGTAGCACGAGTCACTCATATCCAGAAGATCAGGAACTCTAGAAGAATTCAGATTTTTAACACGAGAGTAAACGTAAAAAGAAGGTTTTACAAGACTCACGTTAACAATATTGCAGCAGTACGCACACAATCGAAGCGCAGTAAGGATGGCTAGTGTAACTAGCAAGAATACCACGAAAGCAAGAAAAAAGAAGTACGCTATTAACTATTAACGTACCTGTCTCTTCCGAAACGAATGAGTACGATGAGATCTCGTGTGCTACCATCGTTATCGGAAAGTCT
+
;5:<8<DCBBCBCBBBCBCCDABBC@BBB@DBBC::9:BDCDBBBC@BB@B?@@@=>==?.?AFFDAABBBCCC;A?@@@??,;;5:2;;;*;CC@HCCDIEF;98;?AB?BBB>@ABBBBBBCCEDDBABC?CCBB?BABB@???=B>BBA?BBBCBCBB?BCCBBB?BB=???599@@@8@>?;988888%8@:B978ABCBH6968?AA7;8;ACCC@CCCBBA@495:AA=BBB?BCBBCBBBBCCBAA=@>>>@@@??>>><??@@A<AA?>;?B7<666
@ATNG8:04268:03122
GATGGTAGTATATCGCGTCGCTATCCAGAAGATCAGGAACTCTAGAAGAATTCAGATTTTTAACACGAGAGTAAACGTAAAAAGAAGGTTTACAAGACTCACGTTAACAATATTGCAGCAGTACGCACACAATCGAAGCGCAGTAAGGATGGCTAGTGTAACTAGCAAGAATACCACGAAAGCAAGAAAAAGAAGTACGCTATTAACTATTAACGTACCTGTCTCTTCCGAAACGAATGAGTACACATCGTCGTGTCGTGCTACCATCGTTATCGGAAAGTCT
+
@:?B8<<>666=@@?<><666999<8<<@?:;;;;92:49999@@A=?@;????>;::::'9:???BAAA>>>@6=>@@???0==;@5;;09=A<>999BBABCAC@CC@CBB>AAGCCCCBBGDCDDBBB@CA@@@@@?AA?992;5;@@=@DLCCBCC?BCBCCD?BB?CB@=??>>=7;;;5;@@@@2@>:>888=>>@@<@<@@==:=8<>BBA?ACBAAAA=@?BBB9@?B;?????CBBBC???BC@@?BBCBBBCAA>ABBBB@C????BK=BABB
@ATNG8:04270:03130
GATGGTAGGACGAGCGTCTGAGAGGTACTCATTCGTTTCGGAAGAGACAGGTACGTTAATAGTTAATAGCTTACTTCTTTTTCTTGCTTTCGTGGTATTCTTGCTAGTTACACTAGCCATCCTTACTGCGCTTCGATTGTGTGCGTACTGCTGCAATATTGTTAACGTGAGTCTTGTAAAACCTTCTTTTTACGTTTACTCTCGTGTTAAAAATCTGGAATTCTTCTAGAGTTCCTGATCTTCTGGCGCGTATGTATGTCGCCTACCATCGTTATCGGAA
+
////+/:A?BA;6656@AAACBBB@CCBBBBB?BBBC>AA@C@CBBBCCC>BBBCC@D@F@;;7;>B@A<;8;@A=;;;;;'9?:>555)4<<??>CC?BC;;;BCFCACCCBAB??<?@A?D?CCCD???B?BBBC::9BB==>??@@@B@===7:;;<AA;>7;:@===A>>7;999<.<9@=?????/66377-3-----365728A;='53./(.370/.(2////...3.56555:03362...78555;<;;88//*/992336//+-777-22
@ATNG8:04272:03120
GATGGTAGCAGACGTGACAGAGCGCCAGAAGATCAGGAACTCTAGAAGAATTCAGATTTTAACACGAGAGTAAACGTAAAAGAAGGTTTTACAAGACTCACGTTAACAATATTGCAGCAGTACGCACACAATCGAAGCGCAGTAAGGATGGCTAGTGTAACTAGCAAGAATACCACGAAAGCAAGAAAAAGAAGTACGCTATTAACTATTAACGTACCTGTCTCTTCCGAAACGAATGAGTACTATGTAGAGCTCTATACTACCATCGTTATCGGAAAGTCT
+
BBAB@BCBBBDCCCCCCDCCCCCBC?B;;7;=@@00)/)/0/:;<>9CC@B>>>>:::9+88<>A887>777<5==;944&4:5:.555&5<<9@>>CBCB9;5;;??;@BB?AB@@ACDCBBBCBA@@D@BBBB?AABBAAAB>A?C@@=@CCBBC??<????A@?BB?BBB@CBBBD<?:939:999(9>:;;;>>>CCB7<8;>>A=@<A>B@@>@CCCBBB=@;???9?@A>???@?@CBAABCBBB?;;>?;;;=;;;8=A>>>;>>?D:==8=?;;
@ATNG8:04279:03127
GATGGTAGGCACTGCGCACACATCCCAGAAGATCAGGAACTCTAGAAGAATTCAGATTTTTAACACGAGAGTAAACGTAAAAAGAAGGTTTTACAAGACTCACGTTAACAATATTGCAGCAGTACGCACACAATCGAAGCGCAGTAAGGATGGCTAGTGTAACTAGCAAGAATACCACGAAAGCAAGAAAAAGAAGTACGCTATTAACTATAACGTACCTGTCTCTTCCGAAACGAATGAGTACGTGTGACGTACGTGAGCTACCATCGTTATCGGAAAGTCT
+
4444.4455:<=554::;99;5555)599=9:;B@@:A:BBBBBBA=@?5;7;@@@CCCC1C?CCCBB@??@CD=A@A????+;?7;7@@@7BBC@CCCCCCB;;9;?AA@CCC:::??::9B@A@BBCBBB=@@@A?@??ABB::9;@AAB>@@BBBBBC?AAABBB>AA<?=;6<;>=?3787/7::;;.<=8<=<=<;56/69598///.../:A9@=AB@BB<?=?BB<B@;7:<=>AA@@@AAABBBBCCBBAAAB999=@AAAA?AABB?BB798::
@ATNG8:04238:03182
GATGGTAGTGTCATATGAGAGTGTGTACTCATTCGTTTCGGAAGAGACAGGTACGTTAATAGTTAATAGCGTACTTCTTTTTCTTGCTTTCGTGGTATTCTTGCTAGTTACACTAGCCATCCTTACTGCGCTTCGATTGTGTGCGTACTGCTGCAATATTGTTAACGTGAGTCTTGTAAAACCTTCTTTTCGTTTACTCTCGTGTTAAAAATCTGAATTCTTCTAGAGTTCCTGATCTTCTGGTCTACTACACTGTACTCTACCATCGTTATCGGAAAGTCT
+
944<8<CCBDBCCFFCCCCBBBBBDDCCBB??>?CCC=BA?B@CCCCCCC?CCCCD?C?CAAA?C@CCCCBBB@B<99999':?>@BBL?DG@A?@CD?CC?BACGCC@CCDCCCBB@CCD?C?CCCCCCCC>BBCG>@@CCBCBCCBBCBBB@@=AAA?AF@C?BBBBCBBCC@C::::6:>C=::::-;CCDGFIFDECJCBB<@@@@0@CBCC?A>@@<????@@A?A=?=>A;;5;@A?BCDDIBCBCBBCBFCCDEBB?BBBBC@BBCC>A@<@999
@ATNG8:04241:03162
GATGGTAGCGCACACATAGATACAGTACTCATTCGTTTCGGAAGAGACAGGTACGTTAATAGTTAATAGCGTACTTCTTTTTCTTGCTTTCGTGGTATTCTTGCTAGTTACACTAGCCATCCTTACTGCGCTTCGATTGTGTGCGTACTGCTGCAATATTGTTAACGTGAGTCTTTAAAACCTTCTTTTTACGTTTACTCTCGTGTTAAAAATCTGAATTCTTCTAGAGTTCCTGATCTTCTGGTAGAGCGTGCATATATCTACCATCGTTATCGGAAAGTCT
+
555:5:<@;;5B@5996=<656;>===>B;;;:==B@>CE>A?ABCCC<@?AC;9;>@:?;??4;7;A@@@BBAB?BACCB0CA7;9AC<@@CC>AAC?CB9;;:CBC@CCCCCCCC@CCC?C?CCCBB;;;=A@BC?AABBBBBCBBCFBBBCC?C<<9;@@B@BBCBABB@@@:>@@7@?E>BAA@?,AA;;;8;BCBC<;;;A=AFEE5CB@@@,0+0<:=>@@ABB@C@CCBB<;:<AA@EHCCBB;::CCDCCCCCBCCABBB;;4;A;;6;D=BB@A
@ATNG8:04241:03186
GATGGTAGTAGTACACTAGTCATACCAGAAGATCAGGAACTCTAGAAGAATTCAGATTTTTTAACACGAGAGTAAACGTAAAAAGAAGGTTTTTACAAGACTCACGTTAACAATATTGCAGCAGTACGCACACAATCGAAGCGCAGTAAGGATGGCTAGTGTAACTAGCAAGAATACCACGAAAAGCAAGAAAAAGAAGTACGCTATTAACTATTAACGTACCTGTCTCTTCCGAAACGAATGAGTACATAGATATACGTATAGCTACCATCGTTATCGGAAAGTCT
+
BA>B?CCBBBCCCCCCCCCDDCABA?ABB?AA@@AB?B>BBCCCBD@BB@B?@@@AABBBB(A=AABBACBB???9??@BCDD5BB@B@BKIF3DCCAGCCCCBCBB@B@CC?CAC@CCBBCCBCCCCEC99;D@DEBB?BBBAAA994;=@?@=AAACBCBB@CABBBB?BB??>?;>>9999+99:389888(7=6>:;9==://+/376>>161;BBBB?BB>==00+0+0>@<@B@<BCCCCCAAABCDAAAAAAA=>>AB?@?<??@@@<@BAA<AA:@666
@ATNG8:04270:03183
GATGGTAGAGAGACTGTAGCGCACCCAGAAGATCAGAACTCTAGAAGAATTCAGATTTTTAACACGAGAGTAAACGTAAAAAGAAGGTTTTACAAGACTCACGTTAACAATATTGCAGCAGTACGCACACAATCGAAGCGCAGTAAGGATGGCTAGTGTAACTAGCAAGAATACCACGAAAGCAAGAAAAAAGAAGTACGCTATTAAACTATTAACGTACCTGTCTCTTCCGAAACGAATGAGTACGAGAGTCAGAGCAGAGCTACCATCGTTATCGGAAAGTCT
+
87//)/:<:66BA@@C96559555905569>CAAABA>@@?898?9==-7,3333<<<<+3/3:88798<788*8<>@ABA1?>:9499;0;;B?@A@999=4924844.55>7<=BB??CCCCB:9:CCCABCBC?BAAABCCC@B?B@@=@ABDBBBB?A??>9939@9999299999+9988?<AA??'@>48622<7777-66(6567<A9?@B@@=?@@ABAA>A>@AC>BBB>@@@A@999@AA:9:?ABAB=;<;7555:AA?>?;A;;;9;A199<;
@ATNG8:04271:03198
GATGGTAGGTGCACATGATTGTATCCAGAAGATCAGGAACTCTAGAAGAATTCAGATTTTAACACGAGAGTAAACGTAAAAAGAAGGTTTTACAAGACTCACGTTTAACAATATTGCAGCAGTACCACACAATCGAAGCGCAGTAAGGATGGCTAGTGTAACTAGCAAGAATACCACGAAAGCAAGAAAAAGAAGTACGCTATTAACTATTAACGTACCTGTCTCTTCCGAAACGAATGAGTACGATGAGAGAGCTCTCTCTACCATCGTTATCGGAAATTCT
+
ABAB@BBB?BCBBBBBCCC@CCDCC?CCC?BBCB??;??@BBBABB@BB@B?A??9888*99>?@BBBBB@@@8><>@AA@0@C?A;@@@9ADCICCCBBBB;;;0;>AA?CBB?BCDAC@@AAA=ACCCD=A@;;6;B@AABAB>B@CBB?BBBBBBBB?BBBBB@=BC579@=A>9::*8@@=BBCCD19979AAAAAABB?B?BBBB?B?BBBCC@AAAB999??;?AB;?BB?BCCCCCCDBBBBBBBBBB>>=ACBB>><@???A9BBBA=AB;@>A@
@ATNG8:04273:03198
GATGGTAGGACGAGCGTCTGAGAGGTACTCATTCGTTTCGGAAGAGACAGGTACGTTAATAGTTAATAGCGTACTTCTTTTTTTCTTGCTTTCGTGGTATTCTTGCTAGTTACACTAGCCATCCTTACTGCGCTTCGATTGTGTGCGTACTGCTGCAATATTGTTAACGTGAGTCTTTGTAAAACCTTCTTTTTTTACGTTTTACTCTCGTGTTTAAAAATCTGAATTCTTCTAGAGTTCCTGATCTTCTGGTGTCGTCTATCATGTACTACCATCGTTATCGGAAAGTCT
+
448:5:9@=@>>:A@@@@BABBDB?CBBBB@?;A:::-;B@B@BCCCDDC@DCFAA>A?BBCB@C?BBCCBAA@@;9999999#:?;@ABA<AB@A?ACC>;;7;;@A;;:;CCFDBBB@BCC?A@ACCBBA@@?ABBB@CCCCCCBBBCCCBBB@@<?>><@@=?@DBCCBAA;;;0;@BBB9B>B?CCCCCCC#BC;;;;.;CBCCCCC;;;0;CCD5CBBDD6;6;A>ABBBICC?C@CCBCCC@FAB@BCCBCBBBBBCBAAAABBBC@BBBBB@BBBC?CD>D@:9
@ATNG8:04274:03195
GATGGTACGACACGGTGTGCTCTCTCGTACTCATTCGTTTCGGAAGAGACAGGTACGTTAATAGTTAATAGCGTACTTCTTTTTCTTGCTTCGTGGTATTCTGCTAGTTACACTAGCCATCCTTACTGCGCTTCGATTGTGTGCGTACTGCTGCAATATTGTTAACGTGAGTCTTGTAAAACCTTCTTTTTACGTTTACTCTCGTGTTAAAAATCTGAATTCTTCTAGAGTTCCTGATCTTCTGGATAGCGACGCGATATACTACCATCGTTATCGGAAAGTCT
+
::::+///-5---/)///:79;<;:9@55465<<8;;;?8=A?@<595:8:;0444:96:04343.36<:::=;433433333$/606..(.9:;4=8:8:87974:929=;:;BBB;?>>1818>?>?889<?>BB:====888?;;;>>;;;B<?>>:>A5;5;;==@@=8818;?>A5A6;5;=>>>/>>>>?188>888>>BA99999,8///=5=7:;5:==;::>:>:>@==>@;>>F=CBAAA>><989///;99==D=;<7=<9<;//-/>6<=66
@ATNG8:04278:03167
GATGGTAGGCGTGTGAGAGTCTGCCCAGAAGATCAGGAACTCTAGAAGAATTCAGATTTTTAACACGAGAGTAAACGTAAAAAGAAGGTTTTACAAGACTCACGTTAACAATATTGCAGCAGTACGCACACAATCGAAGCGCAGTAAGGATGGCTAGTGTAACTAGCAAGAATACCACGAAAGCAAGAAAAAGAAGTACGCTATTAACTATTAACGTACCTGTCTCTTCCGAAACGAATGAGTACCTCTCAGACGCTCGTCCTACCATCGTTATCGGAAAAGTCT
+
@@@B>BBB@BDCCBBA@@AA@@;:5)5>;@FFBB?>:=9??;;;AB?@@<@?@@?BBFED2B?BBBB@??BBBF>C???CDE1???A<@@@2:9A<>>>=>>>>A9=5;;576<,//96667<<@@@@??::5:A;<8=966@///9=9==C??;;;===>:>888AA<@A>??;:=>889(6:<6<ACDC/??;?>>A;;;??=B:==AA5;5;;;==<==>>>=A=A<@@?7?997:BBA998388?@A?>><<;@AAD;?@@<@888>;=>>>1888)8<88
@ATNG8:04280:03162
GATGTAGTATCTGTCTACGAGAGCCAGAAGATCAGGAACTCTAGAAGAATTCAGATTTTTAACACGAGAGTAAACGTAAAAAGAAGGTTTTACAAGACTCACGTTAACAATATTGCAGCAGTACGCACACAATCGAAGCGCAGTAAGGATGGCTAGTGTAACTAGCAAGAATACCACGAAAGCAAGAAAAAGAAGTACGCTATTAACTATTAACGTACCTGTCTCTTCCGAAACGAATGAGTACACATCGTCGTGTCGTGCTACCATCGTTATCGGAAAGTCT
+
@;@BCCBBB@@ABCCFCCCBBBDD@CCC?DBBA996:?A@ABAAF?BB?C?BBCBCCCC2B?BBBBBBBBBBC>BABBDEE5BA?C5;;;.;CD@CDDCCGDDD8:6;A=AAA?AABCBCCCCCCCCCCCC@CBBB?AAAACBBD?B?B@@=ABBCECCC?BBBDCB?BB=999299>@>8???<?BEFD3AA=6///::====A=B@@@:=:;;@BC@CCECB@@593:??/::C>BBAAAAAA???BBBCCCBBBBBBBCCC@BBCBB?AB??<?C=ABBB
@ATNG8:04282:03189
GATGGTAGCACGAGTCACTCATATCCAGAAGATCAGGAACTCTAGAAGAATTCAGATTTTTAACACGAGAGTAAACGTAAAAAGAAGGTTTTACAAGACTCACGTTAACAATATTGCAGCAGTACGCACACAATCGAGGCGCAGTAAGGATGGCTAGTGTAACTAGCAAGAATACCACGAAAGCAAGAAAAAAGAAGTACGCTATTAACTATTAACGTACCTGTCTCTTCCGAAACGAATGAGTACCTCTCAGACGCTCGTCCTACCATCGTTATCGGAAAGTCT
+
555=;?=AB=;:;;<;;;;;=:;;;5:4:.5@A@:;294999@@>=::94;;???=<>>>.><A@@AA998?>?9739<<<=+<;8>.999&5<<7<>=@@A?9;79;?@<?@@>@BA@BAABHCABAFCDB?CA@@D?B?@@AAA?B?CCC@CCBBBBBB@CCCBAA>AC;9::ADBBBC?><<9988888$896:725;7;@>;C=>>>A.8/7<AAA?ABA@@??;>9?AB=BCC<>>BBCBD@@???A=??@@A???@====9///6;9;A@@39929@@A
@ATNG8:04284:02599
GATGGTAGGACGAGCGTCTGAGAGGTACTCATTCGTTTCGGAAGAGACAGGTACGTTAATAGTTAATAGCGTACTTCTTTTTTTCTTGCTTTCGTGGTATTCTTGCTAGTTACACTAGCCATCCTTACTGCGCTTCGATTGTGTGCGTACTGCTGCAATATTGTTAACGTGAGTCTTGTAAAACCTTCTTTTTTTACGTTTACTCTCGTGTTAAAAATCTGAATTCTTCTAGAGTTTCCTGATCTTTCTGGTGTCTGATCTGTATCACTACCATCGTTATCGGAAAGTCT
+
444<9>BB?BB?@A@ACBBBBCBB?AAADECA<A999,;B>CACCCCCCCADCCCB?B?BCCC?B?EDDE@@BDD?9999999#;@=@;;;0;CA@;A;;5;<5;;;CCCAHCCCCCCC@BCC>??ACCCCBBB@BBBC@CCCCCBBBCCDDCBB??=?CD@BB?C?BBBCCCCCC?BBDDD9C?B?CDDDCDC#CBBBD=CCDCCCCCBB?BBBB1BCCCF>A?BC?BB@???>>9?<@@BC9995:?@;ACCBBBGDCCBCCDCCBBBC?CCCCC?AAAC@AC<B@88
@ATNG8:04288:02593
GATGGTAGGCGTGTGAGAGTCTGCCCAGAAGATCAGGAACTCTAGAAGAATTCAGATTTTTAACACGAGAGTAAACGTAAAAAGAAGGTTTACAAGACTCACGTTAACAATATTGCAGCAGTACGCACACAATCGAAGCGCAGTAAGGATGGCTAGTGTAACTAGCAAGAATACCACGAAAAGCAAGAAAAAGAAGTACGCTATTAACTATTAACGTACCTGTCTCTTCCGAAACGAATGAGTACGTGTGCGACGTGTCTCCTACCATCGTTATCGGAAAGTCT
+
BBCCACBB?BCBBCCCCCBBBCCBB>CCCABBABA@=@>BBBBBCC@BB?B@CCBBBABA2B?BBB???BCCCC>B@@@DCD3>=8<298*9<@=@A@@@@@@?;@=DD<>><9=>AAA===???@@:;:A;AA??;88:;<=////9==D?CA>A??AD:A???BB>BB>@@B<>:5555)88818ABBB/??;?A@?@A===<A<A>=?=B==>:;;=ABAA@>@:=:===6;00,0@=@0:9?BB>>>>>>BB@@???=>>><@@@AA<@?>>=AB:@@::
@ATNG8:04293:02570
GATGGTAGTATATCGCGTCGCTATCCAGAAGATCAGGAACTCTAGAAGAATTCAGATTTTTAACACGAGAGTAAACGTAAAAAGAAGGTTTACAAGACTCACGTTAACAATATTGCAGCAGTACGCACACAATCGAAGCGCAGTAAGGATGGCTAGTGTAACTAGCAAGAATACCACGAAAGCAAGAAAAAAGATGTACGCTATTAACTATTAACGTACCTGTCTCTTCCGAAACGAATGAGTACGTGTGACGTACGTGAGCTACCATCGTTATCGGAAAGTCT
+
@::A:BCDCCAABCBCCCCC@BBBC@CCC?CBBB9::;@CBDDCBB@CB@C@BAA:::::.;@CDCCCCBCBBB>BABBBBB2A@=A5;;0:@@>CCCCCCCCC>A>AC@BBC?CBCABDDDCECCCAABC@BAAB?B@AABBBC>B?BBB@BBBCCBBA?AAABDB@>><???:?????8>??;999999%:@>=???@@CFG@G@BCBB?A>ADBBB@ABCAA??9=9><<6=995:BBDDCBB???BCDDCCBBBD??@BBB?>>>BC?CCCC?CC9BBAA
@ATNG8:04297:02596
GATGGTAGTAGTACACTAGTCATACCAGAAGATCAGGAACTCTAGAAGAATTCAGATTTTTAACACGATAGTAAACGTAAAAAGAAGGTTTTACAAGACTCACGTTAACAATATTGCAGCAGTACGCACACAATCGAAGCGCAGTAAGGATGGCTAGTGTAACTAGCAAGAATACCACGAAAGCAAGAAAAAAGAAGTACGCTATTAACTATTAACGTACCTGTCTCTTCCGAAACGAATGAGTACGTGTGACGTACGTGAGCTACCATCGTTATCGGAAAGTCT
+
BBAC@CCCCDCCCCCCCCCCB@A@@=ACCACCCC??<A?AAHEFLE@BB?B@CBB:::::);@ABBCCBAAAA@<??@CCCC2DD@E8;;;.<CC@DBBCEDCCB?B?BC@CAA>AABACBCCDDCBCCBBB?BBCC>@A@@BBBC?C?CBB?BBBCCCCC?AAABAA<AC?999<@@<?<8===;==>=>?&;><<///77;;;5;;?>>>8<8;;@@@=@ACABCC?B?BBD=A?@=?BABBCBBBBBBBBBBBCBBB???CDC?BAAAB?BBAC?CC>CA>>
@ATNG8:04300:02579
GATGGTATAGAGAGCTCTCTCATCGTACTCATTCGTTTCGGAAGAGACAGGTACGTTAATAGTTAATAGCGTACTTCTTTTTCTTGCTCGTGGTATTCTTGCTAGTTACACTAGCCATCCTTACTGCGCTTCGATTGTGTGCGTACTGCTGCAATATTGTTAACGTGAGTCTTGTAAAACCTTCTTTTTACGTTTACTCTCGTGTTAAAAATCTTGAATTCTTCTAGAGTTCCTGATCTTCTGGTGAGATATGCATGATGCTACCATCGTTATCGGAAAGTCT
+
///969=;;?556B956;;556;;=;;;>>A@7ABCC9;;5;.:@=9>@@=A@@AA>A<9873-328:;ABBB@A897878$/90:00/;;<6;8616>+00:66;68@@=??>?;:87167>???A>>?7;:?A7;;A@;;;??>===;:;=<::<<AA=A<>>>==9A==695655'56:6:<<==/>?@@D;A@@@87///6(///.$.55.592828957766755055;9666=5;9>8:99<=:;;;;:///<::6::5//-6;49933-6=6:::7
@ATNG8:04306:02586
GATGGTAGCGAGCGAGTGTGTATACAGAAGATCAGGAACTCTAGAAGAATTCAGATTTTTAACACGTGAGTAGACGTAAAAAGAAGGTTTTACAAGACTCACGTTAACAATATTGCAGCAGTACGCACACAATCGAAGCGCAGTAAGGATGGCTAGTGTAACTAGCAAGAATACCACGAAAGCAAGAAAAAGAAGTACGCTATTAACTATTAACGTACCTGTCTCTTCCGAAACAATGAGTACCTCTCAGACGCTCGTCCTACCATCGTTATCGGAAAGTCT
+
;55>:>BBBC@;9<BBBEECCCBBBCCC@CBBCCC?B?BCDCCCB???=?>CBCCCCCC5C?BCBBCBDCCCCCC@A@BAA,@A<@:@@@2@AA>BBBCKFDCA?A@BB?BBB?BBBBCBBBCCCBBB@???CCBB<@@BBBBCC>@>A@@<ACBB@AAC?BBB??@?BC>BB@897665(8897:::;;+;>9@566@BBFC:>:>@@@;><>ADAB@BBCCBBB@C@BCG?BB?BBCBBCC?BBBBBBBBBBBCAAA@BAA>ABBBC@CCCC?CC=BBBA
@ATNG8:04306:02608
GATGGTAGAGTACAGTGTAGTAGACCAGAAGATCAGGAACTCTAGAAGAATTCAGATTTTTTAACACGAGAGTAAACGTAAAAAGAAGGTTTTTACATGACTCACGTTAACAATATTGCAGCAGTACGCACACAATCGAAGCGCAGTAAGGATGGCTAGTGTAACTAGCAAGAATACCACGAAAGCAAGAAAAAGAAGTACGCTATTAACTATTAACGTACCTGTCTCTTCCGAAACGAATGAGTACGTGTGACGTACGTGAGCTACCATCGTTATCGGAAAGTCT
+
BCBB@CBDCCGHBABACCCCDCBBB@;;:@CCCFBC@C@CEBAACB@BB?B?BCDCCCCCC(A>ABBBBBBAABF>BBBBBBC5AC=C4;;;;$9><<=<;666A?@9A;DDABAAACDFDDCCCCCCECBBBB?CC??=?@AAAA?>8?>B;;6;@AABBBC?BAA??@ADF?BBB999AAA;?:818::::*:<7887:;====;?<?>>>=B===B@@=ABAA@@@=@@CCF?DAA>@?@ABBDDCBAABCFEC@A?BBAA@BB>A@??B?BCCC?BB>B?>>
@ATNG8:04310:02565
GATGGTAGACACGTGTGCTCTCTCGTACTCATTCGTTTCGGAAGAGACAGGTACGTTAATAGTTAATAGCGTACTTCTTTTTTCTTGCTTTCGTGGTATTCTTGCTAGTTACACTAGCCATCCTTACTGCGCTTCGATTGTGTGCGTACTGCTGCAATATTGTTAACGTGAGTCTTGTAAAACCTTCTTTTTACGTTTACTCTCGTGTTTAAAAATCTGAATTCTCTAGAGTTCCTGATCTTCTGGTATGACTAGTGTACTACTACCATCGTTATCGGAAAGTCT
+
;59E@CCCCCDBBBCAAA>>B@BCCAAACCCCACCCE@DC@B@BBBBCCD?AACBBAD=BBCA?B>@BBBBBBBB>999999%7<3>99:(2@>@=ABB>AC?@999AA<AA>===<<:===<?=AAA??>>>=BAAA<?>>>?@?@>>>AA>>>><>>==BC=A;AAAA>?@AA:??@DD6=8;666565(8@=>>9???=>>E==>C;BBBB/C=<<A<B<>>?DAA66659-//==@@;??B<AAAA???===@AAAAA=?>@<>>?>A;AA=>9AA9A;;;
@ATNG8:04311:02599
GATGGTAGTAGGTACACTAGTCATACCAGAAGATCAGGAACTCTAGAAGAATTCAGATTTTTAACACGAGAGTAAACGTAAAAAGAAGGTTTTACAAGACTCACGTTAACAATATTGCAGCAGTACGCACACAATCGAAGCGCAGTAAGGATGGCTAGTGTAACTAGCAAGAATACCACGAAAGCAAGAAAAAAGAAGTACGCTATTAACTATTAACGTACCTGTCTCTTCCGAAACGAATGAGTACACACTCTCATATGACACTACCATCGTTATCGGAAAGTCT
+
:<BA?=7;0//)///::7996545497@??:9?;;9=9?6;?ACB@@?@C?C@BCCCCCCC3CAEC@@@A@????9:80<<<<,00+/27;;.</696<<===@@@=@?BB?B@@=@@BBCCCCCICCCCCBA=@;;;5;@@@CDBC?DAAAA?AACECCBB?BCCA@@=::38>>/78=;>3;;<8777787$/;6;///9:=8/*/15:9:)/)/6>>@=BC@@@>=3927<=9=?C?AAABBBBBBBBBBBDDA;;@AAABBCC?BBB??8:8AA<AB:@@>=
@ATNG8:04317:02567
GATGGTAGTGATACAGATCAGACACCAGAAGATCAGGAACTCTAGAAGAATTCAGATTTTTAACACGAGAGTAAACGTAAAAAGAAGGTTTTACAAGACTCACGTTAACAATATTGCAGCAGTACGCACACAATCGAAGCGCAGTAAGGATGGCTAGTGTAACTAGCAAGAATACCACGAAAGCAAGAAAAAGAAGTACGCTATTAACTATTAACGTACCTGTCTCTTCCGAAACGAATGAGTACGTGTGCGACGTGTCTCCTACCATCGTTATCGGAAAGTCT
+
;;<>9>@CCDDC@@BBBBBCCCFCB@BCD?AAA;;;4:3<<9?????A@=@9<=;93333$36;;=BBC@AABE@BBBBABA2AB>B4999&5@<9=666<>>LF?B?BC@@@A>A@@CCBBBBB?BB;;;A9=?;;69@?ABBBB@C@CBB=@@AA@@AB@BABB@@;?@9999;@?999,9=<999999(3;49377<@?;?<A49;8716=<<BBDACBBCBCC@C?BBA9A::3:??=AAAA@>000/;9//3?857;AB>9>;87?<=;<<199-8@A?
@ATNG8:04317:02603
GATGGTAGATATATGCACGCTCTACCAGAAGATCAGGAACTCTAGAAGAATTCAGATTTTTTAACACGAGAGTAAACGCAAAAAGAAGGTTTTACAAGACTCACGTTAACAATATTGCAGCAGTACGCACACAATCGAAGCGCAGTAAGGATGGCTAGTGTAACTAGCAAGAATACCACGAAAGCAAGAAAAAGAAGTACGCTATTAACTATTAACGTACCTGTCTCTTCCGAAACGAATGAGTACTACTCTCAGAGACACACTACCATCGTTATCGGAAAGTCT
+
EDBB?ABBBCCDBABAFDCCBCCCC?BBD?CCCC??>@@CBB??AA?BC?C??@AAADDDD%A<ACDBBBBBBBB=>??CCCC2A@;<1877&566455558;7;;5;5;=9>>?5:;??CCCGEFBBCDCCB@DCBB?BBBCCDCB>B>AAA=BBDFECBB?CFCBCB=?>?>>>?BBBBD>@??:====?.?A>B9:9@>>8858=BB=>:><@?C@@?@BBDBCB@C@::::;CC@CAAABBBCBBBCDCCC>>>BCBBBB>;56==//,/<;;1660;===
@ATNG8:04323:02560
GATGGTAGAGAGACTGTAGCGCACCCAGAAGATCAGGAACTCTAGAAGAATTCAGATTTTTAACACGAGAGTAAACGTAAAAAGAAGGTTTTACAAGACTCACGTTAACAATATTGCAGCAGTACGCACACAATCGAAGCGCAGTAAGGATGGCTAGTGTAACTAGCAAGAATACCACGAAAGCAAGAAAAAAGAAGTACGCTATTAACTATTAACGTACCTTTCTCTTCCGAAACGAATGAGTACCTCTCAGACGCTCGTCCTATCGTTATCGGAAAGTCT
+
D>BB?DBBBCCD@AACCCCCCAA@B=BBA@BBAAA@=A>AABAABB?BC?C@CCA?????.?=AABCBB@@9:9,9>;;999$4:5:5<<<0<;<8<96:@>>:;697?@8B@@=?A??ACDEGEBAACDDC@AAAB?BBACCCCC?C@CBB>CAECCAAA@AAABBA?BC?AAA?AAA@A:>==;==>>??'=A?8868@A???=B9==BB=D;>>BC@?@E<B@::5:=@AB<BBB=AAC:99B>AABBBCCBBAAACCC?CACACC?BAAA?BB=B>77
@ATNG8:04327:02591
GATGGTAGTACATGATAGACGACACCAGAAGATCAGGAACTCTAGAAGAATTCAGATTTTTAACACGAGAGTAAACGTAAAAAGAAGGTTTACAAGACTCACGTTAACAATATTGCAGCAGTACGCACACAATCGAAGCGCAGTAAGGATGGCTAGTGTAACTAGCAAGAATACCACGAAAGCAAGAAAAAGAAGTACGCTATTAACTATTAACGTACCTGTCTCTTCCGAACGAATGAGTACGTGTGCGACGTGTCTCCTACCATCGTTACTCGGAAAGTCT
+
::?A7?AA;;5?@;>?@A@@;99@@055<9;566;>:>=A@@?@@@:<=27-33499999$5.55<<<A95;;:,9545555$55./)//)///)/99//6=<B4;2::29<87=:555;;<;;;<=566<6;;<<8<A@AA;;;?E=CCC<A?>;@9:9<AAABCB?BB>AA@399999+9??9@???>.<?28333;;??@>B@BBCA;@<85;AD=>@?@>==:>2//)/77)//8889:/-----7668:888>>6::;444>;<60..-9(--(/:33
@ATNG8:04329:02578
GATGGTAGTGATACAGATCAGACACCAGAAGATCAGGAACTCTAGAAGAATTCAGATTTTTAACACGAGAGTAAACGTAAAAAGAAGGTTTTACAAGACTCACGTTAACAATATTGCAGCAGTACGCACACAATCGAAGCGCAGTAAGGATGGCTAGTGTAACTAGCAAGAATACCACGAAAGCAAGAAAAAGAAGTACGCTATTAACTATTAACGTACCTGTCTCTTCCGAAACGAATGAGTACGTGTGCGACGTGTCTCCTACCATCGTTATCGGAAAGTCT
+
@@@C@BBCBBBDCBB@BCCEFDDCB?BCD?BBCBBB@C@CCBAABC?BB?B?A?@@@@@@.@?CDBBBAAAACD>AA:;;;;*;A@B?CDD;CBB@CBCCCCCBB@B@CB@BBB>B@@@CCCCCCCBBBDCC@CC??>@BBCDD@?<@?BBB@BCCCCDBB?BBBBBA?CC@A@A<>=BBB<B@@:=====1?A?B??@CAAAA;A;>>@@=@<??BCC@CBAAAA@<?=?CC:B9979@@@@@@@AABBBCCB@?@B?>?=@@A=???AB?BBAC?CC>C999
@ATNG8:04329:02598
GATGGTAGAGTATCATGTGTATCTCCAGAAGATCAGGAACTCTAGAAGAATTCAGATTTTTAACACTAGAGTAAGCGTAAAAAGAAGGTTTTACAAGACTCACGTTAACAATATTGCAGCAGTACGCACACAATCGAAGCGCAGTAAGGATGGCTAGTGTAACTAGCAAGAATACCACGAAAGCAAGAAAAAGAAGTACGCTATTAACTATTAACGTACCTGTCTCTTCCGAAACGAATGAGTACACACTCTCATATGACACTACCATCGTTATCGGAAAGTCT
+
?::C:BEBBACBBBDBBCCCCBBBD?CBB?BCCCBB?B?BBCBBBC=BB@D?BCCAAAAA1B@CCCCCCCCCD@CCAABEFD3BB?B@DDD2==B9=A@@BBBAA?@ABA?BBA>AAABCCCCCA??????B>BBBB>BBBBBBBB?B?BBB>AABBBCAA>ABCBB@?AA;:::499;>;599::=@GDD/@@9@///98<>@;>;>??A;>;>ACBC@BDICCCC>@>?EE?CCC?BBCCDCBCAABBBBB@@@BDDB@BDCC?BBBBB?BCCC?CD=D@@@
@ATNG8:04330:02579
GATGGTAGCGCGACGAGCGTAGACCCAGAAGATCAGGAACTCTAGAAGAATTCAGATTTTTAACACGAGAGTAAACGTAAAAAGAAGGTTTTACAAGACTCACGTTAACAATATTGCAGCAGTACGCACACAATCGAAGCGCAGTAAGGATGGCTAGTGTAACTAGCAAGAATACCACGAAAGCAAGAAAAAGAAGTACGCTATTAACTATTAACGTACCTGTCTCTTCCGAAACGAATGAGTACTGCGTCTCACTCTCGCCTACCATCGTTATCGGAAAGTCT
+
44459>>>E@@?@BCBCCCBBAA@B=BBGACBBC;;:;>AACCBBB@BB?B?BBCBBCCC3C?CCAAACCABBC???@BBAA2;;;;ALID7CCIBFCBCCCBAA<@=@A?BDC?BBCBBCCDCCCCCBBBB@BBCB?B???BBCD?D@CBB?BDDDBBBC@AAACCB>AB=????AAABC899:?CBBCC3B?;?;;;=>==A=A=A>>>;>;>>CCB@DCCDBBA=?=?DA9B??>?AABBBBBBBBCCBBACCBBBCC?CDC?BBBBB?BBBC?CC>CA88
@ATNG8:04332:02575
GATGGTAGTGCGTGAGAGAGAGACCCAGAAGATCAGGAACTCTAGAAGAATTCAGATTTTTAACACGAGAGTAAACGTAAAAAGAAGGTTTTACAAGACTCACGTTAACAATATTGCAGCAGTACGCACACAATCGAAGCGCAGTAAGGATGGCTAGTGTAACTAGCAAGAATACCACGAAAGCAAGAAAAAGAAGTACGCTATTAACTATTAACGTACCTGTCTCTTCCGAAACGAATGAGTACTATAGACTATCTGAGACTACCATCGTTATCGGAAAGTCT
+
CCBB?BCCCBCBBBCDCCCCCCCCD>AAB@CCCBBB?C@CCCAAAB?CD?C@AABB@CCC+C?BAACCCCBBBB=@@?@???0?@<A>BBB;BBEGBBBDECC;:;;ADD@BBB@BBBABBCCCCCBECBDC?CBBB?BBCEBBAA=A?BAA>AB@@@@AB@AAABBB???9??@<@@@@@9???;?CBBC3BC@BBBBB>>@@<@<<==A=A;>>CCC?BBBCB;:4:6:AA=BBC?AABBBCBBAABBBAAABBBBCCCCDAA>AAAAC@BBBB?A@<A888
@ATNG8:04286:02647
GATGGTAGTAGTACACTAGTCATACCAGAAGATCAGTAACTCTAGAAGAATTCAGATTTTTAACACGAGAGTAAACGTAAAAAGAAGGTTTTACAAGACTCACGTTAACAATATTGCAGCAGTACGCACACAATCGAAGCGCAGTAAGGATGGCTAGTGTAACTAGCAAGAATACCACGAAAGCAAGAAAAAGAAGTACGCTATTAACTATTAACGTACCTGTCTCTTCCGAAACGAATGAGTACTGTATCTATGTGTGCGCTACCATCGTTATCGGAAAGTCT
+
>:?B?BEBCCCCCCBCCCCEDAABC@BBB?CDBBBBBC@CBBBDCC@BB?B@BCBBBCCD1C?BBBCDDDCBBA:@@>?@@@0@C?E<@@@7AAC?CCCBBCC;:9<@CC@BBB@BBBBBBCCDDBBCCDCC@BCCD?BBBBBBBD?B?B@@<@BBBBBBB?AACAAB?AA>BBB>B@??>8??@:@ABBB3BB?BAAACCDB@9>;?>=?794<ABAB@BBAA@@@=@?BBD>BBB@BBBCCCBBCBBBBAA@??A887>BBCC?B@@?B?BB@?=?A9>>>=
@ATNG8:04290:02632
GATGGTAGCGCGACGAGCGTAGACCCAGAAGATCAGGAACTCTAGAAGAATTCAGATTTTTAACACGAGAGTAAACGTAAAAAGAAGGTTTTACAAGACTCACGTTAACAATATTGCAGCAGTACGCACACAATCGAAGCGCAGTAAGGATGGCTAGTGTAACTAGCAAGAATACCACGAAAGCTAGAAAAAGAAGTACGCTATTAACTATTAACGTACCTGTCTCTTCCGAAACGAATGAGTACAGAGAGTACGATATGTCTACCATCGTTATCGGAAAGTCT
+
CCDC?BBCBB?@@BBBBBCFEBAAF=AACACCDCCB@B?CBCCBBB?BB?B?A?>88899(:;BCCBBCBABBD>BBBBBAB5@@?CABCB<BBC@BBBAEEEDC@C@CC@CDC=@ABBCCBBCFDDCBBBC?CAAA>@?CB@A@B>C@CBB@BCCBBADC?BBB??>?CB?BBB;?>>>>8?ABBBBBBB3:979A??B@CCC@CAGBBB@B?@ABBB?ACDDB@@<?=@@C>CCC=>>BBBBBBBBBCCBAAACBBBBB><<@;@A>??=@@@A<@?8>:::
@ATNG8:04294:02624
GATGGTAGATATATGCACGCTCTACCAGAAGATCAGGAACTCTAGAAGAATTCAGATTTTTAACACGAGAGTAAACGTAAAAAGAAGGTTTTACAAGACTCACGTAACAATATTGCAGCAGTACGCACACAATCGAAGCGCAGTAAGGATGGCTAGTGTAACTAGCAAGAACTACCACGAAACAAGGAAAAAGAGTACGCTAGTTAACTATTAACGTACCTGTCTCTTCCGAAACGATGAGTACTATAGACTATCTGAGACTACATCGTTATCGGAAAGTCT
+
>888056<<<@CA@??;99=>=@;;44::<:>?A?@<@@0000//66//+/6=<?73333$3,37779:433==38499CCC19;;6:?@@2<=@@B;<69/7..-(--(--/)/:=455<;;90090//505-//)/7779;;:6:7;94.4444=77<)0/:7766:;)////(/:766.65(-(-555$---566787...).32224,3(..//;6<=?B==>9=9==>7558==>>==?897=>?><8=A@AA@@?855<<<:<7<5559=>7C?>>
@ATNG8:04297:02632
GATGGTAGCTCACGTACGTCACACGTACTCATTCGTTTCGGAAGAGACAGGTACGTTAATAGTTAATAGCGTACTTCTTTTTCTTGCTTTTCGTGGTATTCTTGCTAGTTACACTAGCCATCCTTACTGCGCTTCGATTTGTGCGTACTGCTGCAATATTGTTAACGTGAGTCTTGTAAAACCTTCTTTTTACGTTTACTCTCGTGTTAAAAATCTGAATTCTTCTAGAGTTCCTGATCTTCTGGGATGTGTGCCAGTGCCTACCATCGTTATCGGAAAGTCT
+
;54:5:BCCCCCBBCDBBACBCCCBBBCCCCC?CDDD>CD?C?CCCCCCC?CCCAA?A?BBBA>B>AAABBACCB>;;;;;,;;7=BBDD9AAAC?B?@<@B<==>CBB?ABBBAAAA;AAA:>9>>>@><>A;A>>>A6;;;>>>?ABBAABAC?A==9>>;A;<<==>A>=<8>>>BB5B:>;>A@@@.??;;;09;>556>;9969<9<.=???A:>:::6:<<?<=<<?:>=@@@A899==4=///<::><>@@@A=B@A<@=>>A=AA@929;4;---
@ATNG8:04309:02611
GATGGTAGCAGACGTGACAGATCGCCAGGAAGATCAAGGAACTCTAGAAGAATTCAGATTTTTAACACGAGAGTAAACGTAAAAAGAAGGTTTTACAAGACTCACGTTAACAATATTGCAGCAGTACGCACACAATCGAAGCGCAGTAAGGATGGCTAGTGTAACTAGCAAGAATACCACGAAAGCAAGAAAAAGAAGTACGCTATTAACTATTAACGTACCTGTCTCTTCCGAAACGAATGAGTACGTGTGCGACGTGTCTCCTACCATCGTTATCGGAAAGTCT
+
<<<A>@:B;55:;9999;666;99;,//27496///39)/,/8988//+/;6;6?B:::>>=+=8=B=877BBAAC9><;4444$4939.555&5:;7666<>??@D@C?BA<@BA8::CCJEDCCHCBBBA@B?BBBB?BAAAAA@A<@<A;;6;BBAB@@?@CBBBBB899=@A@<@@BAA9>9<879999(8>;AAB>>??<<8=8887A:=:66;CB?BB999AB20*000+//0)///;9>;;7773333333;=:;:5>:945222923333-33(/6//
@ATNG8:04310:02657
GATGGTAGTGTCAGTGCGCGTCGTCCAGAAGATCAGGAACTCTAGAAGAATTCAGATTTTTAACACGAGAGTAAACGTAAAAAGAAGGTTTTACAAGACTCACGTTATCAATATTGCAGCAGTACGCACACAATCGAAGCGCAGTAAGGATGGCTAGTGTAACTAGCAAGAATACCTCGAAAGCAAGAAAAAGAAGTACGCTATTAACTATTAACGTACCTGTCTCTTCCGAAACGAATGAGTACTGTATCTATGTGTGCGCTACCATCGTTATCGGAAAGTCT
+
@<<A@BCDDDCCDBBBCCICGCDAB8;;B=BCCBBB@C@CDCCBBB?BC?C?BBBBBBBB3B?BBBCCBBBBCC:?@?@@??,;;5;5;;;6;AC?CGCCBCG@@=@DBA?BBC?BBABCDDCCCBBBCCCC?CBCC@BBBBEFBB?B?A::8;CCDBBBB?ABABBB@CD?999?BBCCF<???;99999(9@>@998B??@@<@=>>>A<@378BBB@BBBBBCC@B@BBB=BBB@BAAABBCAAAA@@@999AA999?976<3765A=17777177.7555
@ATNG8:04312:02646
GATGCAGACGTGACAGAGCGCCAGAAGATCAGGAACTCTAGAAGAATTCAGATTTTTAACACGAGAGTAAACGTAAAAAGAAGGTTTTACAAGACTCACGTTAACAATATTGCAGCAGTACGCACACAATCGAAGCGCAGTAAGGATGGCTAGTTTAACTAGCAAGAATACCACGAAAGCAAGAAAAAGAAGTACGCTATTAACTATTAACGTACCTGTCTCTTCCGAAACGAATGAGTACCTCTCAGACGCTCGTCCTACCATCGTTATCGGAAAGTCT
+
>;:566=>>BCCDCCHCCCA@<@AA>BB::;C@B?BBBBBA@<::6:=@>@@@AA@.@<978@@@ACA@@8>?88:::(9>9A9???155;2::565225929;9<4=9=8=:;::;AAA@@?<<<::5;=<<8=??>?@@@<@<A995:=>>>H8=:>A>>>>:>>8;;;=@@@@A:>>><?????.<=;@888>===>:?<????<@;>888A=@;;;>>>=C=BBB8>BC@@AADCBC@BB??@BBBBBCBCBB?@??=AA@AA@BBCD?CD>BB:9
@ATNG8:04327:02653
GATGGTAGTACATGATAGACGACACCAGAAGATCAGGAACTCTAGAAGAATTCAGATTTTTAACACGAGAGTAAACGTAAAAAGAAGGTTTTACAAGACTCACTTTAACAATATTGCAGCAGTACGCACACAATCGAAGCGCAGTAAGGATGGCTAGTGTAACTAGCAAGAATACCACGAAAGCAAGAAAAAGAAGTACGCTATTAACTATTAACGTACCTGTCTCTTCCGAAACGAATGAGTACGATGAGAGAGCTCTCTCTACCATCGTTATCGGAAAGTCT
+
@:>A=??CCCBBDCCC?A@B;;;BC@CCC@CDDBBB@B?BDDCCDD@AA>A?A?AAA@??2A?CCCDDFCDCCC>AAACDDD3BB@D:>>@7ABB?A;;:BBCCC<@?@C?BAB?A@A@@?AABBBBBBBBD?ABAB?BBBABBBB>B>@@A@BBBBBCBB?BBBBBC?CD@B>>8?@0//(///(.7;;;)//-5AAA>=>@@:>:<<<>:><=???A:>>>A8:::>8==@8=AA>AAABBBBCBCCBAAACCAAA@=>>>>><@@@@@8>?BF@BB>BB99
@ATNG8:04332:02653
GATGGTAGCGCATATCAGCGCAGCCCAGAAGATCAGGAACTCTAGAAGAATTCAGATTTTTAACACGAGAGTTAAACGTAAAAAGAAGGTTTTACAAGACTCACGTTAACAATATTGCAGCAGTACGCACACAATCGAAGCGCAGTAAGGATGGCTAGTGTAACTAGCAAGAATACCACGAAAGCAAGAAAAAAGAAGTACGCTATTAACTATTAACGTACCTGTCTCTTCCGAAACGAATGAGTACGATGAGAGAGCTCTCTCTACCATCGTTATCGGAAAGTCT
+
AAA@=A;5;@@BBCBCCBBBCDCCC=BBC?CCECCC@B?A@EDCED?A@@A=@?;;;BCC5CACCCABBA00,0@4>000///$0@7@.999&5<<4;<<?>AB:<;<@CC@AAA9:;AABABCDBBBBBBBCACCBC?AACCCCAA?B@CAA?A@@@BBCB@BBBBBDABB>AAA?AA???8<??;999999%0=9;0/0??BBB?C?A>AB=B;@@CCC@CCCBABB@B@BBB<BBB?BBCBBBAAAAA@BB@AABBBABBC;??@@A??B@BBBC?CC<AABB
@ATNG8:04289:02690
GATGGTAGATACTCGCTGATACACCCAGAAGATCAGGAACTCTAGAAGAATTCAGATTTTTAACACGAGAGTAAACGTAAAAAGAAGGTTTTACAAGACTCACGTTAACAATATTGCAGCAGTACGCACACAATCGAAGCGCAGTAAGGATGGCTAGTGTAACTAGCAAGAATACCACGAAAGCAGGAAAAAGAAGTACGCTATTAACTATTAACGTACCTGTCTCTTCCGAAACGAATGAGTACACACTCTCATATGACACTACCATCGTTATCGGAAAGTCT
+
:8:@?B=BBBCCBB?9;6;<:@ABB<?@@@CBGE@@=@8:9BAA@B@BB?B@ABABCCDC3D=AA998==:=<;19944444$4;8=2999&5::6;A;A;AA9;7:<AB?CBB?BCCBCCCCCABABDCCC@CGA@>@BBCCDCB@C@C;;8;BB;;:CC?BBBAAC@BB=??B?BBCBD=B>>>@CCCC2AA>?:98A@@@@7=7<;;=,/+/:@@A=BBAA@@@=?>AAB>CBB?BCBBBBCCBA???BBBB?;@AAA@CAA<@AAAA=ACBB@BD<A??@
@ATNG8:04290:02681
GATGGTAGTATAGAGCTCTACATAGTACTCATTCGTTTCGGAAGAGACAGGTACGTTAATAGTTAATAGCGTACTTCTTTTTCTTGCTTTCGTGGTATTCTTGCTAGTTACACTAGCCATCCTTACTGCGCTTCGATTGTGTGCGTACTGCTGCAATATTGTTAACGTGAGTCTTGTAAAACCTTCTTTTTACGTTTACTCTCGTGTTAAAAATCTGAATTCTTCTAGAGTTCCTGATCTTCTGGGTGCGCTACAGTCTCTCTACCATCGTTATCGGAAAGTCT
+
DCBB?BBCBCCBDCDDBCDFCCCBBBCBCCBB?B@@@=ABAE?AAABBBD?CCCCC>B>BBBB@C?BBCCBAAAB?BBBBB1>9697790;A@?;=?A>AC?AA=A@><@@AAAAAA:A=A;A;=>><=>=><A@>>9@>AB@@@@@@AAA???A<:::<==:==AAAAAAA??;AAAAA5B9949;999.9>>>A7>888<>@@>?;>???/A>><A<A<@@;@>>>?@@9>:>>@>>>:>9;;5888@??@===;;@@>@@9;66566606=8836;4;=//
@ATNG8:04303:02703
GATGGTAGCTCACGTACGTCACACGTACTCATTCGTTTCGGAAGAGACAGGTACGTTAATAGTTAATAGCGTACTTCTTTTTCTTGCTTTTCGTGGTATTCTTGCTAGTTACACTAGCCATCCTTACTGCGCTTCGATTGTGTGCGTACTGCTGCAATATTGTTAACGTGAGTCTTGTAAAACCTTCTTTTTACGTTTACTCTCGTGTTAAAAATCTGAATTCTTCTAGAGTTCCTGATCTTCTGGGTGTATCAGCGAGTATCTACCATGTTATCGGAAAGTCT
+
AB@@>BBB:::9///;///>>BBCBBA<<=;@;ABBC>CC@C<;;;==<>;>@=<<9?898AB>B>@@>::<<<=68;=;=.<=;@7777&3;>=;A@@6?@=@>>>00,0>:=?B;:68@@<@=>>>;<:BA<@@AA<888@AA=>>@@@@>>>A<=;>=@@<?;>DBAAABAA:>=???2?;@:>>AAA/AAAAA7>>@>=<A>:;5;>=>/@778B<A=AD=@@@@;;<<@>AA>>>?7;:@A::;;>>>???A>>>?@@???:;;::5;?=>:9=6;332
@ATNG8:04304:02702
GATGGTAGCGCGACGAGCGTAGACCCAGAAGTCAGGAACTCTAGAAGAATTCAGATTTTTAACACGAGAGTAAACGTAAAAAGAAGGTTTTACAAGACTCACGTTAACAATATTGCAGCAGTACGCACACAATCGAAGCGCAGTAAGGATGGCTAGTGTAACTAGCAAGAATACCACGAAAGCAAGAAAAAGAAGTACGCTATTAACTATTAACGTACCTGTCTCTTCCGAAACGAATGAGTACAGAGAGTACGATATGTCTACCATCGTTATCGGAAAGTCT
+
::;;9==@ABA@@@BABBCCDCBAA;A;;6;@@AA>A=@@@DBCB@AA>A@CCBCCCCC3C>BBBBBBAB??>:>CCCCCC3BB>A2999*93<17322662226@5:<277;3:885AAACBAA@@@:;;=??>@7;;=>C>>>;@>A@@<@;:;?@A@=?@?A>>>?B=@@@=AA987.8//)/8888,783<565=@886=B<>===>G=C;;;;<@=>>>=><>;>BB:>AA<?;;<///::;;?AAA@@@@@???BB??<??>>>:AAB?<??9>==:
@ATNG8:04311:02660
GATGGTAGGTGCACATGAGTGTATCCAGAAGATCAGGAACTCTAGATGAATTCAGATTTTTAACGCGAGAGTAAACGTAAAAAGAAGGTTTTACAAGACTCACGTTAACAATATTGCAGCAGTACGCACACAATCGAAGCGCAGTAAGGATGGCTAGTGTAACTAGCAAGAATACCACGAAAGCAAGAAAAAGAAGTACGCTATTAACTATTAACGTACCTGTCTCTTCCGAAACGAATGAGTACCTCTCAGACGCTCGTCCTACCATCGTTATCGGAAAGTCT
+
@?@D@DCB?BBCCCCBBBCCCCCCC@CCC?CCC?@?@C?BBCBCCCCBB@B=@@A@ABBB2B@CBCCDCCBAA@6>B:;;;;*;A>@5;;;4;CC?BBBABCCAA>A@BB?CBB=ABCDD@A@DEEEDDDBB=BBDD?BBDC@@??<@@CBB@BBCCBBBD@AAAAAA?BB>@@B>BDBBB>B>?<?BDDD2CC?B9:8BAACD:?:@@@B8;8;CHHD@CCBBCDC?A?BBB=BBC?BDBAAAB@CBBBBBCBBBBBBBB?BCB?C=?>D@CCCC?CC=C@??
@ATNG8:04318:02698
GATGGTAGAGTACAGTGTAGTAGACCAGAAGATAGGAACTCTAGAAGAATTCAGATTTTTAACACGAGAGTAAACGTAAAAAGAAGGCTTTACAAGACTCACGTTAACAATATTGCAGCAGTACGCACACAATCGAAGCGCAGTAAGGATGGCTAGTGTAACTAGCAAGAATACCACGAAAGCAAGAAAAGAAGTACGACTATTAACTATTAACGTACCTGTCTCTTCCGAAACGAATGAGTACACACTCTCATATGACACTACCATCGTTATCGGAATGTCT
+
@<<B@CDCCCCDCCCCCBCBDCCCB?CCC=BCCDD?C<@@BBCCC?CB?B?BBA==>>=.>?BCB?@BBBBBB9??;;;=;.=A>B?B@B=BBD@AAA@@>@885;<@A<AAA<A?>>>???AAAAAAA@@:@@>>:><<<;=;A596<984:@@@>@@A=>>==>>9@@;A@>:>?>?<5;8:48888)77-7>??888BBB=A=@:::=A<@=A@@:>>=>=AA;A:?AA9@>>=AA@@788@AAAAAAAAAAAC@@>;;;>=>>A@A;AAAA;@<@AA::
@ATNG8:04293:02728
GATGGTAGAGTACAGTGTAGTAGACCAGAAGATCAGGAACTCTAGAAGAATTCAGATTTTTAACACGAGAGTAAACGTAAAAAGAAGGTTTTACAAGACTCACGTTAACAATATTGCAGCAGTACGCACACAATCGAAGCGCAGTAAGGATGGCTAGTGTAACTAGCAAGAATACCACGAAAGCAAGAAAAAGAAGTACGCTATTAACTATTAACGTACCTGTCTCTTCCGAAACGAATGAGTACACATCGTCGTGTCGTGCTACCATCGTTATCGGGAAAGTCT
+
;59925=BCCCCCCCCCCEDEEE;;99FL@D@@@00-0;>>@BBBB?BC@C=?>AAAAAA2B?BCBBBCAAACD>CC;;;;;*;A=B5;;;*9AA;@;9:BBBABGD@CC?DCC?BBBBC@@ACCCDDCCCC@BBBA?AAA@@A:94;?A;;:<DDECCDD?CCDBBB<>??BBC=??CBB;::9399:::(9A=?;;;AAA>>:><@B@?;?=C>BBB?BAAAA@C<A=AA@9@::69AAABCCCCAABCCBBBCCBBAAAACC?BAAAC?BBAAD=EE>B999
@ATNG8:04296:02751
GATGGCGAGAGTGAGACGCAGTACTCATTCGTTTCGGAAGAGACAGGTACGTTAATAGTTAATAGCGTACTTCTTTTTCTTGCTTTCGTGGTATTCTTGCTAGTTACACTAGCCATCCTTACTGCGCTTCGATTGTGTGCGTACTGCTGCAATATTGTTAACGTGAGTCTTGTAAAACCTTCTTTCTACGTTTACTCTCGTGTTAAAAATCTGAATTCTTCTAGAGTTCCTGATCTTCTGGGCAGACTCTCACTCGCCTACCATCGTTATCGGAAAGTCT
+
A<AE@CCCDBBBCCCCCCCCDCCCCDCC@DEDD>CDAFB;;=BBCB>BCBAA@B7;;9@8?@BCCBBBB@@;9899:'8<38=>?8=BAA9::C?BB?CBBEBB?BBBBBBAA>A@B=C=>>=;;;==;@AAA;?>B@@@?>>>BBC;;;@<888;?@;@=A@@ABB@==6;;?AA5A<@<>>A9?>==AAF;?>>>AAA@@@<ABBB.8:??A=A<@@<?=<<@DD=A9>>AAAA<@>>>7>>@>>><<<>A@@>@9@>A;??>>>;AA;;7;A9A>>;
@ATNG8:04301:02752
GATGGTAGCAGACGTGACAGAGCGCCAGAAGATCAGGAACTCTAGAAGAATTCAGATTTTTAACACGAGAGTAAACGTAAAAAGAAGGTTTTACAAGACTCACGTTAACAATATTGCAGCAGTACGCACACAATCGAAGCGCAGTAAGGATGGCTAGTGTAACTAGCAAGAATACCACGAAAGCATGAAAAAGAAGTACGCTATTAACTATTAACGTACCTGTCTCTTCCGAAACGAATGAGTACGATGAGATCTCGTGTGCTACCATCGTTATCGGAAAGTCT
+
:55>7;ACCCCBCDAB@CCICCAB@@BAB?BAAB?@<@<@?BBBBBABB?B@?>>BBFDC3B?BBBAAADAABC>BBBBCBB1@@>A5;;;.9@@<@CCBCBA@@<@?BB?BCD@BBBBBCCDBBBDDBBBD?CAAA?ABAABB@@<A@C:;<;CEECCCDABAAABC?BB>B@B@BB@@@8?999=>@@A2@A:?888@@??A7;7;@DD:>9<A;:;>ACCCCCC?B?BBB=B??=?BBBBBBBBCCCBBBB=>=@@<<<><=8=@@@B<@@@A<@@7>:;:
@ATNG8:04304:02733
GATGGTAGCATCATGCATATCTCACCAGAAGATCAGGAACTCTAGAAGAATTCAGATTTTTAACACGAGAGTAAACGTAAAAAGAAGGTTTTACAAGACTCACGTTAACAATATTGCAGCAGTACGCACACAATCGAAGCGCAGTAAGGATGGCTAGTGTAACTAGCAAGAATACCACGAAAGCAAGAAAAAAGAAGTACGCTATTAACTATTAACGTACCTGTCTCTTCCGAAACGAATGAGTACAGAGAGTACGATATGTCTACCATCGTTATCGGAAAGTCT
+
;;;D@CBCBBBBCBCCHBBBBCCBB@BCC@BBBA@@=@?B@AAAAB@CC=B?BBAAACCD+B@997BBBB?>?C9<344444$4;39.555&5<<7<@;?9>>00-/5>>6==?;??CBBCCCCCCCCBBBB@BBCC>@@CCCCBB?B?BBB?BBBBB@@@@BBCCAB?BC?>>?=?@:99,7;<8778898%0>990//?7AAC;A789@A;A<>>BBB@BCCCBAA@C?BBB<ABB=??BBBBEBABCBBBBBBBBABCCC@;;;?>>>A<A===<@@59667
@ATNG8:04315:02744
GATGGTAGTGCGTGAGAGAGAGACCCAGAAGATCGGAATCTCTAGAAGAATTCAGATTTTTAACACGAGAGTAAACTGTTAAAAAAGATGGTTTTACAAGACTTCACGTTTAACAATATTGCAGCAGTACGCACACAATCGAAGCGCAGTAAGGATGGCTAGTGTAGCTAGCAAGAATAACCACTGAAAGCAAGAAAAAGAAGTTAACGCTATTAACTATTAACGTACCTGTCTCTTCCGAAACGAATGAGTACTGTATCTATGTGTGCGCTACCATCGTTATCGGAAAGTCT
+
@;?C==B@?ABCCCBBCCCCA@;;;)5994;@><@6<,//7778::8BB>=8<?977877'718889;AA90/>399//(/////#////3888.899(////*/:3338).(.343..-.989>;;;=@@@>;9;9=@@AA>ABABBBAA>B@BBB=@>>>A:::==><B=>:=C690+0,00..88,../396686'883//)/)/;;;<>05.5559.5.5:;==:=955>:>>C;?AB=BB>7;;=BBBCBBBBBBBBA@?A@99:??BB?BB?;?>?A>A:>>7>?>>
@ATNG8:04318:02711
GATTAGTGTGTCTCTGAGAGTAGTATCATTCGTTTCGGAAGAGACAGGTACGTTAATAGTTAATAGCGTACTTCTTTTTCTTGCTTTCGTGGTATTCTTGCTAGTTACACTAGCCATCCTTACTGCGCTTCGATTGTGTGCGTACTGCTGCAATATTGTTAACGTGAGTCTTGTAAAACCTTCTTTTTACGTTTACTCTCGTGTTAAAAATCTGAATTCTTCTAGAGTTCCTGATCTTCTGGTATGACTAGTGTACTACTACCATCGTTATCGGAAAGTCT
+
:599BCCCCBBBDDDCCABBBCCCCCCBB>ABCC=CD?B?BABBBDD?CBCCC@C@DBBB?B@CCCCCCCCC?CBDDD1CC;@@@>6=A@A?AGGACC?BBBBCC@CBCCBCCC@CBC@B@CCCCA@AC@CCCC@CAA@BACCBBBCDAA@C?BBD@CC@C>@@CCBCBCD?C;;;;.;=A<;;:;:*;BBBB>CCDCCCCBCB=@@@@,@@@@A7;6;A?ACCCABB@B?BDECBC?BBD@BBCCCCBBBCBCCCBBBCCC?BBCCC@CB?@;>>5>@??
@ATNG8:04326:02759
GATGGTAGTGTCATATGAGAGTGTGTACTCATTCGTTTCGGAAGAGACAGGTACGTTAATTAGTTAATAGTCTGTACTTCTTTTTTCTTGCTTTCGTGGTATTCTTGCTAGTTACACTAGCCATCCTTACTGCGCTTCGATTGTGTGCGTACTGCTGCAATATTTGTTAACGTGAGATCTCTGTAAAACCTTCTTTTTACGTTTAACTCTCGTGTTAAAATCTGAATTCTTCTAGAGTTCCTGATCTTCTGGTATGACTAGTATCGTTATCGGAAAGTCT
+
<<<>@C>CB;;:;55566<;:<;959?9944424444)5=8>;@66;;;;7<<<:94:)/)//:4<8<<555<554<;688888<%>:9==;;5;/--38--(-:)//49997<85555<;055=8<8?==AC@@>9BA6919=<@@<696<99=997:)////)/:5:6=55/7////////:9::.94:544444$39888(3-333;:4444.444&49944.4.448<=;;555.5599;;;<9>B?9?:999>;:@955<<<7;<==8=</5555
@ATNG8:04327:02758
GATGGTAGATATATGCACGCTCTACCAGAAGATCAGGAACTCTAGAAGAATTCAGATTTTTAACACGAGAGTAAACGTAAAAAGAAGGTTTTACAAGACTCACGTTAACAATATTGCAGCAGTACGCACACAATCGAAGCGCAGTAAGGATGGCTAGTGTAACTAGCAAGAATACCACGAAAGCAAGAAAAAGAAGTACGCTATTAACTATTAACGTACCTGTCTCTTCCGAAACGAATGAGTACTACTCTCAGAGACACACTACCATCGTTATCGGAAAGTCT
+
CCCC?CBCCCCBBCCCGCCBBBCCG@CBA=A@AAAB?B@DCCBBBC?BB?B?@>?89999'9<BBBCDA@@999,9@;;;;;$9;7;499909AA@BBBGIDCBB@D@CC@BBB@BBBBCCCBBBEEDDDBB?BBBB?BABBBB??<@@CBB?ADDBAACC@BAAABB@BB>BBB@BBDCC>????CCCAC2CD?BA@ABCB??;?<>>AA<>9>>CBB?@ABB@@A>A>ABC?CCD=ABCCCBBBAAACCCCCAAACCDBA@??<>>AAA;??AA=BD7;;;;
@ATNG8:04329:02737
GATGGTAGAGAGACTGTAGCGCACCCAGAAGATCAGGAACTCTAGAAGAATTCAGATTTTTAACACGAGAGTAAACGTAAAAGAATGGTTTTACAAGACTCACGTTAACAATATTGCAGCAGTACGCACACAATCGAAGCGCAGTAAGGATGGCTAGTGTAACTAGCAAGAATACCACGAAAGCAAGAAAAAGAAGTTACGCTATTAACTATTAACGTACCTGTCTCTTCCGAAACGAATGAGTACCTCTCAGACGCTCGTCCTACCATCGTTATCGGAAAGTCT
+
;;:A><=B@C@ABDCCCABBFFCCC>;;;@ABAB;;7;<;;9?>:B8A=9>49=;;????1>;@A;473>=///)//0///&/:)//)555&5554;<<@=CC@@<@;@?:@BB>BBBBBBBCCCCDBCCCC?BBBC@AAABABBA?B?A;;7;CCBCA?A<:98=@@=BB@EDC?AABBB=?@>;9:::9(8>8<=9?@@@8888=<775A=A<>>BCC?B@@@@>@<@=@AA=A??;??@999@?A???BBB???CA===9>8616=<<@7;;00+0=5=>>@
@ATNG8:04331:02744
GATGGTAGCGCACACATAGATACAGTACTCATTCGTTTCGGAAGAGACAGGTACGTTAATAGTTAATAGCGTACTTCTTTTTCTTGCTTTCGTGGTATTCTTGCTAGTTACACTAGCCATCCTTACTGCGCTTCGATTGTGTGCGTACTGCTGCAATATTGTTAACGTGAGTCTTGTAAAACCTTCTTTTTACGTTTACTCTCGTGTTAAAAATCTGAATTCTTCTAGAGTTCCTGATCTTCTGGATAGCGACGCGATATACTACCATCGTTATCGGAAAGTCT
+
;::?=;;CCB@A;CCBCCBAABB@A:;9?;@A@CCCB<AB25.555555<8<666@@C@EJBB?B?DCB===6669<?EDE1BC?@?BB<@<==5;;;6;A966<CEF@CCCCDFCC@BBB@C?CCCCBBBC@CCCC?CCCAABCCC@@@BBCDD?B;;:;C@C@CBDCECC@A<AB@AA7@=@8;;CCC5BBCBC=CAABBAAAAA@BCBC2C;;<J@C@CC@CCE@@@@>A?BCABBD>BAD@BBBCCCCBCBCBCA@@@BBC?BBAAA?AB;:7:B<@@@?
@ATNG8:04295:02775
GATGGTAGAGAGAGCTCTCTCATCGTACTCATTCGTTTCGGAAGAGACAGGTACGTTAATAGTTAATAGCGTACTTCTTTTTCTTGCTTTCGTGGTATTCTTGCTAGTTACACTAGCCATCCTTACTGCGCTTCGATTGTGTGCGTACTGCTGCAATATTGTTAACGTGAGTCTTGTAAAACCTTCTTTTTTACGTTTACTCTCGTGTTAAAAATCTGAATTCTTCTAGAGTTCCTGATCTTCTGGTGTCTGATCTGTATCACTACCATCGTTATCGGAAAGTCT
+
:55=:=BCCCBBBBBABBABCBCBB@AABCAA?ACCC?CC@C@CBBBBCF@CAAAB@C@BBBB@C?BBBBBBB=C>??>=>,98,8@?=6=BBF?BA@<@A59:ABBB@CCBB>>@@<>>>;@<@BA???AA<???C6::==>>???BAAD=>=@;>>>===:><?@@>>>BBB=;:;AB5B<@9888888%9@7660777/..7967+2222$2669=494996;>>=9992705<///5055@4;;>>>>;;;;;;;<BA?@?B=>>>>A<??@@;>>5>=<<
@ATNG8:04296:02803
GATGGTAGTATAGAGCTCTACATAGTACTCATTCGTTTCGGAAGAGACAGGTACGTTAATAGTTAATAGCGTACTTCTTTTTCTTGCTTTCGTGGTATTCTTGCTAGTTACACTAGCCATCCTTACTGCGCTTCGATTGTGTGCGTACTGCTGCTATATTGTTAACGTGAGTCTTGTAAAACCTTCTTTTTACGTTTACTCTCGTGTTAAAAATCTGAATTCTTCTAGAGTTCCTGATCTTCTGGATACACTCATGTGCACCTACCATCGTTATCGGAAAGTCT
+
;55>9=BBBBCCCCBBCBCCCCBBBCCCBCAB?BAAC=AAAF@BBBBEAA>ABBBB@C@CACC?C?CBBBBBBBB?ACCCC2AA6<<DD;>BBC=@@?;?@799:?A@<@A@@?>>?;>;=:><>AA@@???<@AAA;>>>>???AABA@@>>>???AA<AA;A<AAD778@>>;>?@DD5A<A;?@AAA/==666.6-----698>=====+<///9593<<4;?>77671717=<=;;5;>>:>@==<///98<<>===5;;=9;:;;>9==>A9==6=?;;
@ATNG8:04298:02778
GATGGTAGCGCGACGAGCGTAGACCCAGAAGATCAGGAACTCTAGAAGAATTCAGATTTTTAACACGAGAGTAAACGTAAAAAGAAGGTTTTACAAGACTCACGTTAACAATATTGCAGCAGTACGCACACAATCGAAGCGCAGTAAGGATGGCTAGTGTAACTAGCAAGAATACCACGAAAGCAAGAAAAAGAAGTACGCTATTAACTATTAACGTACCTGTCTCTTCCGAAACGAATGAGTACGATGAGAGAGCTCTCTCTACCATCGTTATCGGAAAGTCT
+
?@@C@CCA?@?;;;CDCCCCCCCBF>BBB?BCCCBB?B@CCCBBBB@CB@B@BBBBBCCC3B?BCBAAACCCCC>AABCECC5B@<@2;;;*:CC?BCBCEDB;98;@AB>AAD>@@BBBDDDCCBDBBBCC@BBBC?AAABBBBB>A>ABB?CCBCBCBB?BBBABB@CD@AAA>@@9982::9;9::::(9@:A888AAABA:?;@BBB7;7;>AAA@ABCCBBB?A>A@A9B::99CCDCBAABAAABABBAA>>>>?>>>A;@=>>B?B@AC<AA9>>>=
@ATNG8:04298:02809
GATGGTAGAGTACAGTGTAGTAGACCAGAAGATCAGGAACTCTAGAAGAATTCAGATTTTTAACACGAGAGTAAATGTAAAAAGAAGGTTTTACAAGACTCACGTTAACAATATTGCAGCAGTACGCACACAATCGAAGCGCAGTAAGGATGGCTAGTGTAACTAGCAAGAATACCACGAAAGCAAGAAAAAGAAGTACGCTATTAACTATTAACGTACCTGTCTCTTCCGAAACGAATGAGTACATAGAGTACGATATGTCTACCATCGTATCTCAGGAGTCT
+
?A@B@CDDCCCBCBBCCCCCCCCCC@BBB@BABC@A>AADCCCCCC?BC?B?BBBBBCDC3C?BBBBBBDCBBB=AA@@AAA2@B;?<;BC5@@?<?;;:A@@=>:><AA=A??:==BAEFDCCCDEC?@???ACBB@BCAAABAA=@=@?@<@BDBBCBC?DDBBBC?BB?>??<>?999+9<<99:::;+9A6?678>@@?A<><>???<?;>AGGCADCAAEBB?B@CCC>ABA?:;9BBBBBCBBBBBBC@A@BCCCBB>>9=;;=<<<<>@@@<@@>>=
@ATNG8:04305:02794
GATGGTAGTCTCAGATAGTCTATAGTACTCATTCGTTTCGGAAGAGACAGGTACGTTAATAGTTAATAGCGTACTTCTTTTTCTTGCTTTCGTGGTATTCTTGCTAGTTACACTAGCCATCCTTACTGCGCTTCGATTGTGTGCGTACTGCTGCAATATTGTTAACGTGAGTCTTGTAAAACCTTCTTTTTACGTTTACTCTCGTGTTAAAATTCTGAATTCTTCTAGAGTTCCTGATCTTCTGGCTCTCGTAGACAGATACTACCATCGTTATCGGAAAGTCT
+
95;>;>BCCCDDDBBBCCCCBDDDGCAAACBC@CDCC=CD@D?CECCCCC?CBCDHGD@BC@@>@@BCCCCCCCC?CCBBC3CC>AABC=BCAA?AGG@CC?;;;BCHACCCCEDBB?CCC@C@DCCBBBCC@BBCC>AABABBBBBBBBBCCBB?BBB@CE?B@C@AACCCFF@BBBCB7@=@>;;;;;*;AAAB=CCCCCCCCBC>BBB9A?CBBB?A?AC@CCDDBBB?C?BBBBBC?BAB@BCCBBBBBCCCCCCCBBBBC@BAAAC@BBAC?CC>BBAA
@ATNG8:04309:02797
GATGGTAGGTGCACATGAGTGTATCCAGAAGATCAGGAACTCTAGAAGAATTCAGATTTTAACACGAGAGTAAACGTAAAAAGAAAGGTTTTACAAGACTCACGTTAACAATATTGCAGCAGTACGCACACAATCGAAGCGCAGTAAGGATGCTAGTGTAACTAGCAAGAATACCACGAAAGCAAGAAAAAGAAGTACGCTATTAACTTATTAACGTACCTGTCTCTTCCGAAACGAAATGAGTACCTCTCAGATGCTCGTCCTACCATCGTTATCGGAAAGTCT
+
---9166@894:556:;<<9555557<<=8:445544:9>>>=<<<2558=9==?DDDD5999??ABBBABCD=;;;;AAA,;:9)57;;;.=550555<<<?A@;><9:49@@;ABBBBBBBC;<<CDCCC?;;<A>@@@CA@AB?A@E000@>=>?@B=A??????@@<999399999,78=8=<BBB1AA;>787?;;;=7;47717715278CC>9><9/--8(-(-//(////(/43345=9====:@@@@??899A@CDD@9758@<AA@@;?@9@@?@
@ATNG8:04314:02786
GATGGTAGCAGACGTGACAGAGCGCCAGAAGATCAGGAACTCTAGAAGAATTCAGATTTTTAACACGAGAGTAAACGTAAAAAGAAGGTTTTACAAGACTCACGTTAACAATATTGCAGCAGTACGCACACAATCGAAGCGCAGTAAGGATGGCTAGTGTAACTAGCAAGAATACCACGAAAGCAAGAAAAAGAAGTACGCTATTAACTATTAACGTACCTGTCTCTTCCGAAACGAATGAGTACCTCTCAGACGCTCGTCCTACCATCGTTATCGGAAAGTCT
+
AAAC@BCCCCCCDBBBCCDCCCCCC?BBB@BAAACC@C=@ACAACA?AC?C?BBBBBBBB3B@BABACAAACCC=CCCCCCC5BA=B<@@@9ACDACCCCDDB:98;@CC@CCC?BBCBCBBCDCCCCCCBB?BDDD?AABBBBBB<?<???=@CCCCCCC?ABBAA@@BB@AAA;?>>>=8?=>;::999.0><>///<=@BB:>:=A??7;7;?BBB?BCBB@A@4:7:AA=C@@=@EBBBCD@DCCBAABABDABA>>:>@@==<<AD?CAAA?CC>BAAA
@ATNG8:04314:02787
GATGGTAGTGATACAGATCAGACACCAGAAGATCAGGAACTCTAGAAGAATTCAGATTTTTAACACGAGAGTAAACGTAAAAAGAAGGTTTTACAAGACTCACGTTAACAATATTGCAGCAGTACGCACACAATCGAAGCGCAGTAAGGATGGCTAGTGTAACTAGCAAGAATACCACGAAAAGCAAGAAAAAGAAGTACGCTATTAACTATTAACGTACCTGTCTCTTCCGAAACGAATGAGTACAGAGAGTACGATATGTCTACCATCGTTATCGGAAAGTCT
+
A@@C@BBBBDCBBBCCCCCCCCBBC@BBC@CCBBBB?B?CDDDCAB>BB?B?BBBBBBBB3B?BBBCCB@@BBB>DCCCCCC5BB?A7;;;6;AA=AAAACCCBB@B@CC@CCC?BBCCBBCCDDDCCCCAB?ABBA?A@@@ACAA>B@B@@?ACCCCCCC?CCCCBB???9?A@;@A9999+9==;99999(9@:@>@?CAABD;?<?A>>:=9=>BBB@BBBBAAA>B?ADD?CBB?AAABCCCCAAAAAAACAAAAABB??9A;C><<A<@@==:>D9@=66
@ATNG8:04316:02767
GATGGTAGTATAGAGCTCTACATAGTACTCATTCGTTTCGGAAGAGACAGGTACGTTAATTAGTTAATAGCGTACTTCTTTTTCTTGCTTTCTGTGGTATTCTTGCTAGTTTACACTAGCCATCCTTACTGCGCTTCGATTGTGTGCGTACTGCTGCAATATTGTTAACGTGAGTCTTGTAAAACCTTCTTTTTACGTTTAACTCTCGTGTTAAAAATCTGAATTCTTCTAGAGTTCCTGATCTTCTGGGTGCGCTACAGTCTCTCTACCATCGTTATCGGAAAGTCT
+
?@@E?BBABBABBBBBCCAABJCCBA@BBB;;:<BBG<;;8;>?@=@>?=7?B@>=9=,0(0//(/38::@BA<886;7787)3349222'2559:682=6>>58;::588(5882529>9?@?:=899:887==8==??<?????ED>>=???;667+---0--*/49=A>>>B::7::AAB6C<>;>;<<<,::;;<+/+/77::<===0////(////=493==8=AA>>>?;A<AB???@;@AAC::;:@@====;:;??>=99:5:///=9:::;9BA:@A>>
@ATNG8:04317:02802
GATGGTAGCACGAGTCACTCATATCCAGAAGATCAGGAACTCTAGAAGAATTCAGATTTTTAACACGAGAGTAAACGTAAAAAGAAGGTTTTACAAGACTCACGTTAACAATATTGCAGCAGTACGCACACAATCGAAGCGCAGTAAGGATGGCTAGTGTAACTAGCAAGAATACCACGAAAGCAAGAAAAAGAAGTACGCTATTAACTATTAACGTACCTGTCTCTTCCGAAACGAATGAGTACCTCTCAGACGCTCGTCCTACCATCGTTATCGGAAAGTCT
+
;:5<7<@BB@?;;C=BB>>>A;;;<7=5:65@@@@@9B6?:9995@8==;>:B@::9CCC3C?ABCBBBBAAAD=@>AA@@@2A@=A5;;;6;CCBGCCBCDLHE?@?AB?BDD;;;CBBCGBBCECCCBCB@CCCD@CCB89:@@<B=A;;7;B;;;ADCAD???:93:=9<>;:??999,7<<8;;<<<.;;6<9::@@BAB<A<AAAA<A7;;BBD?A@@BB9:3:29>>9@BB?BBACBBB?AAACBBBBA==AABD===><>>;;@@CCBC@BB>BBBB
@ATNG8:04329:02796
GATGGTAGTATCTGCACACTCTGTCCAGAAGATCAGGAACTCTAAGAAGAATTCAGATTTTTAACACGAGAGTAAACGTAAAAAGAAGGTTTTACAAGACTCACGTTATCAATATTGCAGCAGTACGCACACAATCGAAGCGCAGTAAGGTTGGCTAGTGTAACTAGCAAGAATACCACGAAAAGCAAGAAAAAGAAGTACGCTATTAACTATTAACGTACCTGTCTCTTCCGAAACGAATGAGTACACACTCTCATATGACACTACCATCGTTATCGGAAAGTCT
+
4888.54<99:65556==>>?>>==:=@@:==<@@:4;5000/0)/;6:;6;+43388<<<'7/33333377:::2//-5555'--(/5;;</::=:666<<<=BC@CCDC@CCC?CCBBBBABBAABCCCCC@CB@@<@AB@@@@@;B=B=A?BB;;;CBB?CCBBBB@BB?AA>397/0/0(0//(/9999+:;5=;;;;9:;;4;7;===,0-0@@AA=AAABBBB?B?BBB=A@@<;:9<A@@@@@@999BABBCBCCC9:9B?B?ABKACBCCADE=CCBB
@ATNG8:04288:02823
GATGGTAGGGAGAGTGAGACGCAGTACTCATTCGTTTCGGAAGAGACAGGTACGTTAATAGTTAATAGCGTACTTCTTTTTTCTTGCTTTTCGTGGTACTCTTGCTAGTTACACTAGCCATCCTTACTGCGCTTCGATTGTGTGCGTACTGCTGCAATATTGTTAACGTGAGTCTTGTAAAACCTTCTTTTTACGTTTACTCTCGTGTTAAAAATCTGAATTCTTCTAGAGTTCCTGATCTTCTGGTGAGATATGCATGATGCTACCCATGTTATCGGAAAGTCT
+
///:27///(-8------//:<<==665<;94===?5??;?>>A99655.5=<:<8>26/895:)///999;;;6333333#33,399::1:??A;?;=<37-3988882888;88884979.5,289882256:77917<:<=@5659?=;<8660///399)/-5<<97875:276776+56:055888'/////(/33.529:8818<;;(5599947377+//7553548.5/./9939;=777799<9;<>=>>>8879555,594404---),6,2222
@ATNG8:04293:02859
GATGGTAGATACTCGCTGATACACCCAGAAGATCAGGAACTCTAGAAGAATTCAGATTTTTAACACGAGAGTAAACGTAAAAAGAAGGTTTTACAAGACTCACGTTAACAATATTGCAGCAGTACGCACACAATCGAAGCGCAGTAAGGATGGCTAGTGTAACTAGCAAGAATACCACGAAAGCAAGAAAAAGAAGTACGCTATTAACTATTAACGTACCTGTCTCTTCCGAAACGAATGAGTACATAGATATACGTATAGCTACCATCGTTATCGGAAAGTCT
+
;55@7?CCCCCDCBCBACCBBCBDD<BBC@CCBB@@>@@CGDCAAA=@C>A?BBB@BBAA2B?CBCBBBBB???8=<;;;;;*;A>A<A@@4@BC@DIIDCCCCC?A?AB?BBC>@@CBCCCCDDFCC@@@B@C?@@@CCCBBBBD?C@@@@?BBBAADDD@BBB?@@@FF@:::>A@@@@2::9;===??.=A?C678CBBBB7;7;@?@5;7;;@@B@CDCCB;;6:6:AC>DCC@??@BCC>>>BBBBBBBC@@@@B@??==8=;::A=ABC@<@A9A888
@ATNG8:04294:02830
GATGGTAGGACGAGCGTCTGAGAGGTACTCATTCGTTTCGGAAGAGACAGGTACGTTAATAGTTAATAGCGTACTTCTTTTTCTTGCTTTCGTGGTATTCTTGCTAGTTACACTAGCCATCCTTACTGCGCTTCGATTGTGTGCGTACTGCTGCAATATTGTTAACGTGAGTCTTGTAAAACCTTCTTTTTACGTTTACTCTCGTGTTAAAAATCTGAATTCTTCTAGAGTTCCTGATCTTCTGGGCTGCGCTGATATGCGCTACCATCGTTATCGGAAAGTCT
+
955=8=BB@B@@@BBABBAAABBB@CCBCDAA=@>>?;@B@C@BBCCCBB@BCCCC@B@CCDC?E@CCECCCCBB>BBBBB1BC=BABA<@@>A?ACC?BB8;;@BBCAFGCBBDCC@CGC@D@CCFDAAAD@CBCB?CBCABB@@@B@@@BAA@?A;;8;C?B@BCDDCCCBB;;;LMJ;L>B=;;;;;*;@:;;6<BBBCCBB;;8;ABB0BBB;;9;?BB@BBBAB@A?@AEEDECC?CABB<BAAABBBBBCBAAABCBCCACCBA@?ACCC@CE>DC;:
@ATNG8:04299:02845
GATGGTAGAGTATCATGTGTATCTCCAGAAGATCAGGAACTCTAGAAGAATTCAGATTTTTAACACGAGAGTAAACGTAAAAAGAAGGTTTTACAAGACTCACGTTAACAATATTGCAGCAGTACGCACACAATCGAAGCGCAGTAAGGATGGCTAGTGTAACTAGCAAGAATACCACGAAAGCAAGAAAAAGAAGTACGCTATTAACTATTAACGTACCTGTCTCTTCCGAAACGAATGAAGTACGTGTGACGTACGTGAGCTACCATCGTTATCGGAAAGTCT
+
?@@@5;<@BCBBC@BAA;<=A@@@@;@AA:@>@@?@<@?BABCCBB>BB=@=@BBCEDDC5C?ABACABBBBBC>BBBDFFF5;;8;=@@@4@@A;?@?BCBAAA<B???<?AA<?ACBBBBCDDCCCCAA>?@000<>>:>:<9819;@9:49@@@AA:;7;ACAAB?AC?BBC8999==5=:9299898(/:46///9688>;A;<=<<4825ACCB@BCB@ABB?A@@@@;?@A=@@?9>@???AB??@CCC@A@CCB@@??>8<==<;6<<>A?CF>BBBA
@ATNG8:04299:02847
GATGGTAGCACACGAGATCTCATCGTACTCATTCGTTTCGGAAGAGACAGGTACGTTAATAGTTAATAGCGTACTTCTTTTTCTTGCTTTCGTGTCTTGCTAGTTACACTAGCCATCCTTACTGCGCTTCGATTGTATGCGTACTGCTGCAATATTGTTAACGTGAGTCTTGTAAAACCTCCTTTTTACGTTTACTCTCGTAGTTAAAAATCTGAATTCTTCTAGAGTTCCTGATCTTCTGGATATGAGTGACTCGTGCTACCATCGTTATCGGAAAGTCT
+
555>9>CFBCABBEDCCCCCCCCBBCBBAB;;9;CDD>AA=A>A@@DD@@?@C@@@?B<@@AA7A@CBBBDBAAA;:9999$7A6=B@=5<<<==BB5333:??8?@@;BA<C>BBB?A<@<<=<=@@<@;;;;>>?????AACCCC????;;>?;>><>=A>><<;;;>9==?HD;D=AB5;;;;+;;;>>7=877:@=<;<=-6666(299334<3.-)----44606)..5799488>:;>>>>;;<<;68;;///88=:>>=>>:=>;;7:B7>>>;
@ATNG8:04300:02812
GATGGTAGTATAGAGCTCTACATAGTACTCATTCGTTTCGGAAGAGACAGGTACGTTAATAGTTAATAGCGTACTTCTTTTCCTTGCTTCGTGGTATTCTTGCTAGTTACACTAGCCATCCTTACTGCGCTTCGATTGTGTGCGTACTGCTGCAATATTGTTAACGTGAGTCTTGTAAAACCTTCTTTTTACGTTTACTCTCGTGTAAAATCTGAATTCTTCTAGAGTTCCTGATCTTCTGGCGCGTATGTATGTCGCCTAACCATCGTTATCGGAAAGTCT
+
884526=CCDDBBCCCCCCCFECCBABBCB@?>@BBE@DD>A=@?BBAAA@BBBBB?B>AABC?B?BBBBBBBBB?AAA?4>4;1;;;37AAC>AAC@A@499;=<=6;;;:;:>>5;;>8=8=A?==;;77===>///::;;:@@<<<??===9==@=AA=A=B>>>>@A98168879,9:A;@@@@?/>=988.555/..33-/...&.676627288288779992858?;;66067838A?>>;:;;;<==?>@;;6175:999;*//89265.579/
@ATNG8:04301:02834
GATGGTAGAGTATCATGTGTATCTCCAGAAGATCAGGAACTCTAGAAGAATTCAGATTTTTAACACGAGAGTAAACGTAAAAAGAAGGTTTTACAAGACTCACGTTAACAATATTGCAGCAGTACGCACACAATCGAAGCGCAGTAAGGATGGCTAGTGTAACTAGCAAGAATTACCACGAAAGCAAGAAAAAGAAGTACGCTATTAACTATTAACGTACCTGTCTCTTCCGAAACGAATGAGTACGAGAGAGCACACGTGTCTACCATCGTTATCGGAAAGTCT
+
444;.55==B=>===<<<CCBBBAA?B@<;>>C>;@=@?C@@@@5925;596<;4;9;99*97=A666<@@CCF=;<<<??@+<@:B9@BB9966ACBBBBBCCCAD?BB@AAA>@@C@BBBBBCFGCCBBB?AABB?BAB@@<:8199=@?;@@@??@AB?AAAA@=+00+/(//6;8<=<6?8707?ABB3BC>A>>>>;;=<6:-//;9)/)/5>AA@CC@@A@@=A@CBB=DCB>AA@ABAABABAB99:??A???@??999?CA989???>B?BA;A>>>
@ATNG8:04310:02855
GATGGTAGTGCGTGAGAGAGAGTCCCAGAAGATCAGGAACTCTAGAAGAATTCAGATTTTTAACACGAGAGTAAACGTAAAAAGAAGGTTTTACAAGACTCACGTTAACAATATTGCAGCAGTACGCACACAATCGAAGCGCAGTAAGGATGGCTAGTGTAACTAGCAAGAATACCACGAAAGCAAGAAAAAGAAGTACGCTATTAACTATTAACGTACCTGTCTCTTCCGAAACGAATGAGTACACATCGTCGTGTCGTGCTACCATCGTTATCGGAAAGTCT
+
@@@B?CABBDDCCCCCCBCCCCCCC=CCCABBCCCB@B@CCDABBB@AA>A@BBBAAC?A/A?CCCAAABABBE>BA@@@@@0?A>C5;;;6;BC@CCCCCCCCC@C?AB@CCB?BBBBCBBBDDDCCCDBB?BB??>@CCAAB997;@CBB@BBCCCCCC@CBCA@@=@@=A@A>AA@AA8?:94:CCCE3BB?B::8AAA@@7:7;>>>5;4;=BAA>BBBBAAA=@>?BD>EBB?BBBBBBBBBBCAAACCABACCAAABBB@BABAC?CBBB>CB>BB>>
@ATNG8:04315:02835
GATGGTAGCGCATATCAGCGCAGCCCAGAAGATCAGGAACTCTAGAAGAATTCAGATTTTTAACACGAGAGTAAACGTAAAAAGAAGGTTTTACAAGACTCACGTTAACAATATTGCAGCAGTACGCACACAATCGAAGCGCAGTAAGGATGGCTAGTGTAACTAGCAAGAATACCACGAAAGCAAGAAAAAAGAAGTACGCTATTAACTATTAACGTACCTGTCTCTTCCGAAACGAATGAGTACGAGAGTCAGAGCAGAGCTACCATCGTTATCGGAAAGTCT
+
7:77)//999<@;;;<===A;;;BB6BCC<?A=C6979=A@AAA@C@CF?B?BABABBAA0A>B;;<CCCBBBB=BC@@@@@0@@=@5<;;-;;;4:@@@A@@>A;@<@@?AADA:99ABAABBCCDC;;;CACCCBAD;;;AA;;5;>B;;29@>??A@@;:99?::48?29786<;//0)///3//////#/;5<88=773>A=A?A=?A6:377?>@<>>=?>55045:>>8>;;5:?>>?@BBBBB???BA99:AA???A@@:@000@8;;;<6=>7><=<
@ATNG8:04321:02820
GATGGTAGCACACGAGATCTCATCGTACTCATTCGTTTTCGGAAGAGACAGGTACGTTAATAGTTAATAGCGTACTTCTTTTTCTTGCTTTCTTGGTATTCTTGCTAGTTACACTAGCCATCCTTACTGCGCTTCGATTGTGTGCGTACTGCTGCAATATTGTTAACGTGAGTCTTGTAAAACCCTCTTTTTTACGTTTACTCCCGTGTTAAAAAATCTGAATTCTCTAGAGTTCCTGATCTTCTGGGTGCGCTACAGTCTCTCTACCATCGTTATCGGAAAGTCT
+
BBBB?BCCBBBB@AACCCCCCCCCCDCCCBBB@CDDDF;CC@C@CBBCCDD?CCCBB?B?BBDC@C=AAAACCDA?<77778$9<3=99:+7@<A?BBF@?=<><;=::5;@@A???B<AAA9=:>AAA@@@@<@@@@:>>??@A@AA@>>>@@@A<@@A=AC;><>@??@?B?@<???BA-990=8:8888%8:666.6...3,2745055555#..547283...77788:6;6?<8<8<9====19::977777;>>>>@@@??=?>>>D;==;;57<0=9?@
@ATNG8:04285:02895
GATGGTAGTGTCAGTGCGCGTCGTCCAGAAGACAGGAACTCTAGAAGAATTCAGATTTTTAACACGAGAGTAAGCGTAAAAAGAATGTTTTACAAGACTCACGTTAACAATATTGCAGCAGTACGCACACAATCGAAGCGCAGTAAGGATGGCTAGTGTAACTAGCAAGAATACCACGAAAGCAAGAAAAAAGAAGTACGCTATTAACTATTAACGTACCTGTCTCTTCCGAAACGAATGAGTACACATCGTCGTGTCGTGCTACCATCGTTATCGGAAAGTCT
+
@:?C?CCEEDC@A;@BCAAAA<BBC@CGDACBCCC@C@BBCBABB?AA=A?A@??????1??CBBBBBBBAB?B;;;BBBB0@@=ABBAB:BBB?DBBBDBB??=?<??=ABB@BBBABBBBCCCCDCB@@<@A@A@BBBBCBBB>B?A::8;BBCCCCC?CCCCAA>?>;?CA:==999+9>>;99:9::%0>;>000@;>?@:=:=A?>8=9=;@@D@CCCBBBB>A>AAB;A995:AABBCCBB@A@BBDDAAABBAABCBB@BBBBB?BDCC?BC>>>>B
@ATNG8:04286:02885
GATGGTAGATACTCGCTGATACACCCAGAAGATCAGGAACTCTAGAAGAATTCAGATTTTTAACACGAGAGTAAACGTAAAAAGAAGGTTTTACAAGACTCACGTTAACAATATTGCAGCAGTACGCACACAATCGAAGCGCAGTAAGGATGGCTAGTGTAACTAGCAAGAATACCACGAAAGCAAGAAAAAGAAGTACGCTATTAACTATTAACGTACCTGTCTCTTCCGAAACGAATGAGTACACACTCTCATATGACACTACCATCGTTATCGGAAAGTCT
+
BBBC@BBAACCDCAAACCCCBCCCD>DBA=BBGEAA>A@BBBBBBC?BB?B?BBB?>>>>2>>BBB@BBBBBBB8?A@ABBB5AA@D=AAA7ADI@CCCBCCCA@>A@CD@CCC?BABCCBBCDDCCCDBBB?BCBB@BBBB@@@B>B?B??=@BAAABCC?ACCABB?AA?BBB<@@999+9=<;98888(8@;>>=>BFC??:>:=CAA7;7;@BCB?BBBBAAA=?>?BE>BBB?BBCCCCACCCCBB@;;;=>ACBBBBBB?BBBBC?CCCC?CC=B988
@ATNG8:04292:02872
GATGGTAGCGAGCGAGTGTGTATACCAGAAGATCAGGAACTCTAGAAGAATTAGATTTTTAACACGAGAGTAAACGTAAAAAGAAGGTTTTACAAGACTCACGTTAACAATATTGCAGCAGTACGCACACAATCGAAGCGCAGTAAGGATGGCTAGTGTAACTAGCAAGAATACCACGAAAGCAAGAAAAAGAAGTACGCTATTAACTATTAACGTACCTGTCTCTTCCGAAACGAATGAGTACCTCTCAGACGCTCGTCCTACCATCGTTATCGGAAAGTCT
+
@@AB@BBDEBCBCBBBCCAAAFBBBACBB@BCBCBB?B@BBCBA??=@C@C@BBBBCCC3C?CBBABAAB:9928A@@BBB2BC>C5<<<-;AC?BBCCDCBBC?B?BB?BBB@A@ADDDCCCBBBCBBBC@CBBB?BBCF@@AB8A>A;;9;DCCEDAB?BBABBB?BB@?@??ABFDF>AAA>;;:::.;@:>887>@@BF9=:>@BC3838;@@B?BCBCA@@8:8:AC;AAB?BBCCCCC?BBBBB??@===A@@@<@@@====@C?BBAA@AA=BBBB
@ATNG8:04295:02909
GATGTTAGCACACGAGATCTCATCGTACTCATTCGTTTCGGAAGAGACAGGTACGTTAATAGTTAATAGCGTACTTCTTTTTCTTGCTTTCGTGGTATTCTTGCTAGTTACACTAGCCATCCTTACTGCGCTTCGATTGTGTGCGTACTGCTGCAATATTGTTAACGTGAGTCTTGTAAAACCTTCTTTTTACGTTTACTCTCGTGTTAAAAATCTGAATTCTTCTAGAGTTCCTGACTTCTGGGCAGATTCTCACACGCCTACCATCGTTATCGGAAAGTCT
+
DCCBC@CDBBBDECBBCDCCCCCCCBCCCC;;8;CBD=CC@CACCDDDAA?AAABB?B@CC@@?@>AACA@ABA@=@@@@A2AA>B@AA<ABCC@BBA<=;8879@AA=?@@BBBDD<A?A;A;A??>>>=>;?557:>=AA@@@AA@@@AAA@@;@@A<>>:>9==>=<=><<7:8889)8:@4:;;;:*:>///)/66//.8::<4;<;<)6>>>>:@7==5<@>>===:>:>>>>>::777.6----(-333;9>??788>3><>8:46997/65.55//
@ATNG8:04328:02868
GATGGTAGCACGAGTCACTCATATCCAGAAGATCAGGAACTCTAGAAGAATTCAGATTTTTAACACGAGAGTAAACGTAAAAAGAAGGTTTTACAAGACTCACGTTAACAATATTGCAGCAGTACGCACACAATCGAAGCGCAGTAAGGATGGCTAGTGTAACTAGCAAGAATACCACGAAAGCAAGAAAAAAGAAGTACGCTATTAACTATTAACGTACCTGTCTCTTCCGAAACGAATGAGTACTATGTAGAGCTCTATACTACCATCGTTATCGGAAAGTCT
+
;55<9>EDDBBBCBBCCCCCBBBBD@DCC?CCCF@A?A@DCDBCCC@CC?C@BBB@????1?>BBBAAAAAABC@B??@@@@0@B>B5;;;6;CC@BBDCCCBCB@C@CC@CCD=@@CCCBBBBECCCBBBC@CBBB@BABA?@@@>B@CCC?CCCDAAAC?BFCBA@?BC@CBB=@@999,8<<99999:9%0>;@000A>CCA:?;@AAA;>;>DBBB?CCCCBAA<?=?CD>CCD?@@@ABCCABAAAAACCDBBA:==AAA@<?@@@@<@@@@8<<5<:99
@ATNG8:04329:02872
GATGGTAGGACGAGCGTCTGAGAGGTACTCATTCGTTTCGGAAGAGACAGGTACGTTAATAGTTAATAGCGTACTTCTTTTTCTTGCTTTCGTGGTATTCTTGCTAGTTACACTAGCCATCCTTACTGCGCTTCGATTGTGTGCGTACTGCTGCAATATTGTTAACGTGAGTCTTGTAAAACCTTCTTTTACGTTTACTCTCGTGTTAAAAATCTGAATTCTTCTAGAGTTCCTGATCTTCTGGGTGCGCTACAGTCTCTCTAATCGTTATCGGAAATCT
+
CCCD@DCC@BCCBBABBBBCCBBB@CCCCCBA>AAAA=BA@C@BBBCCDD?CCCCC@C@CGBB?CACCCCCAAAB=::::9*;C=ABBD?DEAA?ACC@BB9:9@CCD@CCCCBBBC@CDD?B?CDCCBBBB?BCCC?CBBBDCCCCBBBCCAAA?CBB?BC?B@BBCCBBBCB@BDEEE9B?@<9999*:B>@@<ACCBBBCCCC@CBBC5BBBBC@C@CG@CCCCBBB@B?BBBCBB=A?@@:ACCBBBA@@CCCBBBBCC?CBCB@BCCC@CD>@@@
@ATNG8:04332:02870
GATGGTAGGCGTGTGAGAGTCTGCCCAGAAGATCAGGAACTCTAGAAGAATTCAGATTTTTTAACACGAGAGTAAACGTAAAAAAGAAGGTTTTACAAGACTCACGTTAACAATATTGCAGCAGTACGCACACAATCGAAGCGCAGTAAGGATTGCTAGTGTAACTAGCAAATACCACGAAAGCAAGAAAAAAGAAGTACGCTATTAACTATTAACGTACCTGTCTCTTCCGAAACGAATGAGTACGTGTGCGACGTGTCTCCTACCATCGTTATCGGAAAGTCT
+
@?>A9C??>@BBBCCBBBCBBBCBB=BCC@BCCCCC@C@BBCBBBB?@@?A?@@?<====>&??BCCBBBBBBBE=A@998989%9=9=3:9:+8<>;BA?ABCA@@:@;>>:>>>:>>@@C><<=@@@A<<=>:>>>>7;;>A;;5507<AA<BBBAAABAA<AAAABBB9BBB>BB777.8;<8999999%9@;@ACBCF@@@7;7;>>>=A=A:668=AAAA>>>:?;?=>6=0000A@@0;;@@AABABBBBCBBAAA@BBB?BBBBC?BBCC<?>8?===
@ATNG8:04285:02923
GATGGTAGCTCGCTGATGATATCTCCAGAAGATCAGGAACTCTAGAAGAATTCAGATTTTTAACACGAGAGTAAACGTAAAAAGAAGGTCTTACAAGACTCACGTTAACAATATTGCAGCAGTACGCACACAATCGAAGCGCAGTAAGGATGGCTAGTGTAACTAGCAAGAATACCATGAAAGCAAGAAAAAGAAGTACGCTATTAACTATTAACGTACCTGTCTCTTCCGAAACGAATGAGTACACACTCTCATATGACACTACCATCGTTATCGGAAAGTCT
+
CCCB@BBBBCDCCBBBBBBCB@B@@=ABB?BBBCCC@D>AA@@?BB?BC?B?A??99999(9<@@BBBCBCBA@8?>=@AAA2BC?B?;;;=ACD?B=;;BDDEC?C@CC@CCC@BBBCCCCCCDBBBCCCC?CCBA<BBBBABBB>B@C??<?CAA@CCB?CCCBAA?BC?B@A?BBBBB=A==877666(8>9;;;;@??>><><@@AA8:8;CCBC?BCBGBBA?B@BCF>CBA?BBCCCAAACCAAACBBBCBBBCABBBB@CBBBC?BACCADD=B???
@ATNG8:04288:02917
GATGGTAGAGTATCATGTGTATCTCCAGAAGATCAGGAACTCTAGAAGAATTTCAGATTTTAACACGAGAGTAAACGTAAAAAAGAAGGTTTTACAAGACTCACGTTAACAATATTGCAGCAGTACGCACACAATCGAAGCGCAGTAAGGATGGCTAGTGTAACTAGCAAGAATACCACGAAAAGCAAGAAAAAAGAAGTACGCTATTAACTATTAACGTACCTGTCTCTTCCGAAACGAATGAGTACACATCGTCGTGTCGTCGCTACCATCGTTATCGGGAAAGTCT
+
959?;?BABBBDBBBCCBBEA@@;9.4993444;<<9<9>B;;9@@<BC?BB;>>49:99*57<<<=<5;9555)5;555555#5;6;6=<<.=<<7<??>?@@AA?A?BB<???589@@B@@ADGDCDCBBB?;;;@<@@@AAB::8;@CCC@BCBBBCBA>BBBBBB@CD?BBC>B@::99+99:;@DBCCB)BC?B888@A@@@=@;???B1818;BAC@BBDDFBB>B>AAB<BAA6::???AAABAA97799?<<99433338829;::9688333(/:19///
@ATNG8:04289:02938
GATGGTATGCACTGCGCACACATCCCAGAAGATCAGGAACTCTAGTAGAATTCAGATTTTTAACACGAGAGTAAACGTAAAAAGAAGGTTTTACAAGACTCACGTTAACAATATTGCAGCAGTACGCACACAATCGAAGCGCAGTAAGGATGGCTAGTGTAACTAGCAAGAATACCACGAAAGCAAGAAAAAGAAGTACGCTATTAACTATTAACGTACCTGTCTCTTCCGAAACGAATGAGTACGTGTGACGTACGTGAGCTACCATCGTTATCGGAAAGTCT
+
@@@B@BBCCCCABBCCCCAA@CCDF>DA@?ACBABB?B?BBCCCCBABB?C?CBBCCCCC5DGCBBABCCCCCC?CCBBBBB0BB>B?BBC;DCD@C9;;BDD@@>??BB@EBB?AAABBBBCBBCCCEEBC?DBBB<@@CCBB@@>A@C@??@CBBBCCC?@@@ABB?BB>BBB<>;787)9=>;==???1?B@B?@;>@@==:><?AAB7;7;@CBB@CDDBB@@=@=?AA=B::8:BBBCCBBBBCBBBBDCCAAABBCCCC@BBBAA>ADCC?BB<BBAA
@ATNG8:04292:02946
GATGGTAGAGAGAGCTCTCTCATCGTACTCATTCGTTTCGGAAGAGACAGGTACGTTAATAGTTAATAGCGTACTTCTTTTTCTTGCTTTCGTGGTATTCTTGCTAGTTACACTAGCCATCCTTACTGCGCTTCGATTGTGTGCGTACTGCTGCAATATTGTTAACGTGAGTCTTGTAAAACCTTCTTTTTCGTTTACTCTCGTGTTAAAATCTGAATTCTTCTAGAGTCCTGATCTTCTGGGCTCTGTCACGTCTGCTACCATCGTTATCGGAAAGTCT
+
555B<CFCCCCCCCCCBCCGCCBBDA@A@BBC?AAEE>CB@D@DDCCBBA6;9>:=49:?ABB@D?BBEBBAA:B6?@@@@1@@8@:99(3;<><A@@:@@:===<;=/7975:9:;668617:?<<9=///5;7895==>?====>?>??>;;:187718;6;49>>>><AA@375677(68=8:6777,6<@@///;963-//6)---'-...7383::699977...277-./;478<<1;==>>>@@>=>>;;;;>?:===?<9///<6<;6<===
@ATNG8:04294:02958
GATGGTAGGTGCACATGAGTGTATCCAGAAGATCAGGAACTCTAGAAGAATTCAGATTTTTAACACGAGAGTAAACGTAAAAAGAAGGTTTTACAAGACTCACGTTAACAATATTGCAGCAGTACGCACACAATCGAAGCGCAGTAAGGATGGCTAGTGTAACTAGCAAGAATACCACGAAAGCAAGAAAAAGAAGTACGCTATTAACTATTAACGTACCTGTCTCTTCCGAAACGAATGAGTACTGCGTCTCACTCTCGCCTACCATCGTTATCGTAAAGTCT
+
544>:>AA;>00/:<=BCCAA@B@@<@;;79@AABD@C?BABBDCE?BB?B@BDCBCCCB5D?AAACCBCCBBB=CBBBDBD,A@=@?BDD;C;;79@?=?<<9:3817?<AAA;@><<@?@ABABBC;;;@>BBBB?BDBAABAA>B@CBB?BB@@@AAB>AAAA@?<?B>?>>399988+:=>;9::99(/>69///78:999<9=;>A;<8<>BBB>@@?BCCB@BACCC<A;;59>>=@CB???ABBB@@ABBCCCC?@@@>@ADBCDCCCBBCD>EA;;
@ATNG8:04295:02941
GATGGTAGGCGTGTGAGAGTCTGCCCAGAAGATCAGGAACTCTAGAAGAATTCAGATTTTTAACACGAGAGTAAACGTAAAAGAAGGTTTTACAAGACTCACGTTAACAATATTGCAGCAGTACGCACACAATCGAAGCCGCAGTAAGGATGGCTAGTGTAACTAGCAAGAATACCACGAAGCAAGAAAAAGAAGTACGCCTATTAACTATTAACGTACCTGTCTCTTCCGAAACGATGAGTACGTGTGCGACGTGTCTCCTACCATCGTTATCGGAAAGTCT
+
:;;F=@AA?BBDDBBCCBCBB;66=4;;<9=BAA@D@C@BDEDAA@@CCAG<;;CBBCCC2C8:9:ABBEAAAA2:999:9+7=9=8==>0=>?=BCDA???88188==:??A49985559;A>>@A?>8818<;;1//*/6878;8:7=:?8><<9;:BB7;;?;==;9928>>9:8//(//.4.....$22+2553..).79271776648+/..664899:=::5:9=<A:>>>>BBBBAA@<;878759:::88//)/55059;>>688=><@D:A=88
@ATNG8:04295:02952
GATGGTAGTATCTGCACACTCTGTCCAGAAGATCAGGAACTCTAGAAGAATTCAGATTTTTAACACGAAGAGTAAACGTAAAAAGAAGGTTTTACAAGACTCACGTTAACATATTGCAGCAGTACGCACACAATCGAAGCGCAGTAAGGATGGCTGGTGTAACTAGCAAGAATACCACGAAGCAAGAAAAAGAAGTACGCTATTAACTATTAACGTACCTGTCTCTTCCGAAACGAATGAGTACTACTCTCAGAGACACACTACCATCGTTATCGGAAAGTCT
+
88;<:<<EA??;>;;@;;;<<///:)///2/55;44.4344444337;;4>6::8==?==+:23////(/6889;163//777'77)/)///&///)/;<<<=<:9)/)///7:+//<<==<666=<::54/27///6;98689//)-3--/)///)/88:4///6684::69:943///(///063333'3327222555550505:::6>6225557;<<<<<=8=548?8<83/77<;;8?@B@@@@AA=>;55557579:55559949722,2:.85//
@ATNG8:04298:02910
GATGGTAGTATAGAGCTCTACATAGTACTCATTCGTTTCGGAAGAGACAGGTACGTTAATAGTTAATAGCGTACTTCTTTTTCTTGCTTTCGTGGTATTCTTGCTAGTCACACTAGCCATCCTTACTGCGCTTCGATTGTGTGCGTACTGCTGCAATATTGTTAACGTGAGTCTTGTAAAACCTTCTTTTTACGTTTACTCTCGTGTTAAAAATCTGAATTCTTCTAGAGTTCCTGATCTTCTGGGCAGACTCTCACACGCCTACCATTCGTTATCGGAAAGTCT
+
BBBB@BCCCCCAABEDBBCCCCCCDDCCCCAB@ACCD=AB?B@A@ABBBB?ACBBB?B?B@AA?C?CCABABBBB?BBCDD3==8;:9:1;BAB@BAA=AC>BB??>>>>@@@A>>=;A@A<A==>?@AAAA;>>??8<<@@=>=>>@>>A?>>><>>><>>;>=B??????AA=???@@6@=C<>>@??/?A@@@9@>==>=@@@@<AAAA/A>>>?<A<>><>A?><=<9<8<B@@@A9>=CC7@::8::;==A@??><5;;=66606696<8887;=6///9
@ATNG8:04298:02934
GATGGTAGTATATCGCGTCGCTATCCAGAAGATCAGGAACTCTAGAAGAATTCAGATTTTTAACACGAGAGTAAACGTAAAAAGAAGGTTTTACAAGACTCACGTTAACAATATTGCAGCAGTACGCACACAATCGAAGCGCAGTAAGGATGGCTAGTGTAACTAGCAAGAATACCACGAAAGCAAGAAAAAGAAGTACGCTATTAACTATTAACGTACCTGTCTCTTCCGAAACGAATGAGTACATAGATATACGTATAGCTACCATCGTTATCGAAAAGTCT
+
944<9=CCBCDCCCCCCBBBBBCBB@CCE@@A@FAB?AAIGECCCCABC@D@CCAAACCD3A?BBBCBAAA999-8?=?AAA0@C=A5;;;.;DC@CBBCCBC:96;?BC?BDD@CBCBBCCDCBBBCCCCC@CDDD<?@BBCCBB>C?BAA>@CDDBBBB@BBBBBB?BB@BBB<?????:?@><::999(8>:>;;;AAAAA<@<@AAB8;8<CBBB@CCCBBAA>A>ABC>BBB?BBCCCCCBAABCCAAA>>=@@@BBB:;7;??@@<@?888>=/>;;;
@ATNG8:04299:02918
GATGGTAGTACATGATAGACGACACCAGAAGATCAGGAACTCTAGAAGAATTCAGATTTTTAACACGAGAGTAAACGTAAAAAGAAGGTTTTACAAGCTCACGTTAACAATATTGCAGCAGTACGCACACAATCGAAGCGCAGTAAGGATGGCTAGTGTAACTAGCAAGAATACCACGAAAGCAAGAAAAAGAAGTACGCTATTAACTATTAACGTACCTGTCTCTTCCGAAACGAATGAGTACTATGTAGAGCTCTATACTACCATCGTTATCGGAAAGTCT
+
BBDB?B>AA@CFCCCCDBBB:;;@B?BAA?ACBBBD>B@BBBB@C??BC@C@A?A:;;;;';>CCBDBBBBBBH=CB;;;;;*;B=A=B@@4AECACCCCBC;;:;ADDADCB>B@@@@BBBCBCBBBBBB@BBBB@BBDBAA@C?C?CBB>BABBCBBB>BBBBBC?BB?BBA?AA999,666-22525$2=9>>=BBBA==9><>>::0708;;;@<BBAA???<A<AAB9?BB?@??CBBBAAABBBBBBBBBBBBBBBBA>ABBCC?BBBB?@@:@>>?
@ATNG8:04299:02930
GATGGTAGTGTCATATGAGAGTGTGTACTCATTCGTTTCGGAAGAGACAGGTACGTTAATAGTTAATAGCGTACTTCTTTTTCTTGCTTTCGTGGTATTCTTGCTAGTTACACTAGCCATCCTTACTGCGCTTCGATTGTGTGCGTACTGCTGCAATATTGTTAACGTGAGTCTTGTAAAACCTTCTTTTTACGTTTACTCTCGTGTTAAAAATCTGAATTCTTCTAGAGTTCCTGATCTTCTGGACAGAGTGTGCAGATACTACCATCGTCCGTTAGAAGTCT
+
;55>:=@<AB@CC@@AABBABBBBBBABBBAB>ABBD>DE@C?BBBCAAA@BBB@B:A>A@AA?C@;::BB@@@@<?AAAB5AC?CBCC6::;;6;@A=994699:=A769><@A6949@@;@?BCB@AA><08:..*..828>00/<<979:995444.44385889;9555579::==.<8<265==<$44455)5555999555.5555$5999<7<76515;9;<<<7<8<555::8:;;:?BBBBE@@>999@95/7777)///:;;8==8<=>7;;;=
@ATNG8:04301:02933
GATGGTAGCACGACACGACGATGTGTACTCATTCGTTTCGGAAGAGACAGGTACGTTAATAGTTAATAGCGTACTTCTTTTTCTTGCTTTCGTGGTATTCTTGCTAGTTACACTAGCCATCCTTACTGCGCTTCGATTGTGTGCGTACTGCTGCAATATTGTTAACGTGAGTCTTGTAAAACCTTCTTTTTACGTTTACTCTCGTGTTAAAAATCTTGAATTCTTCTAGAGTTCCTGATCTTCTGGCTCTCGTAGACAGATACTACCATCGTTATCGGAAAGTCT
+
444<5:;===:666<<;<C;66:;=@BBIB;<9;ECE>AA@C@;;;DCCB@EC;::4:25<==?C>AABA@?987177777'79,33//(//--05--(/:36678::6=BBBA>>C<???6;5;>;;;=??;?B@@<;;;@A@888?BA>867939797@>9?9;9:7799994555::.93;37?@@A/??;9;*//<///666818777'522,2:5:6;;655588886;68;...3.38:5:553773///866-/.7<5603666616<=>1;;3:<<B
@ATNG8:04309:02942
GATGGTAGGCGTGTGAGAGTCTGCCCAGAAGATCAGGAACTCTAGAAGAATTCAGATTTTTAACACGAGAGTAAACGTAAAAAGAAGGTTTTACAAGACTCACGTTAACAATATTGCAGCAGTACGCACACAATCGAAGCGCAGTAAGGATGGCTAGTGTAACTAGCAAGAATACCACGAAAGCAAGAAAAAGAAGTACGCTATTAACTATTAACGTACCTGTCTCTTCCGAAACGAATGAGTACGAGAGTCAGAGCAGAGCTACCATCGATTCGAGGAAGTCT
+
969D<>BB@?@@BCJBCCBBBBBBF?CCC@ABACBC@B@DCCCCCD?AA?A@DCDAAAAD2C=BABBBBBBBBA;>>99999(:@;A>CBB8@@A>ABBA?>???=A=>?;>>>;@>>>>>@A@@@AA@>>>=@??A;??@@@BBB<@<@>>;>@@AA>>><AAA<@@@BB?BB>8<>788-8::8:=:<:+66.5>>;;9AAD<A<A>>?=D=@???@=CAA@@@A=B=>9:1900,0@@@9>>AAA>>>>>>>@>>>@ADA9949688>@:>B??<?=?@?@
@ATNG8:04310:02918
GATGGTAGATATATGCACGCTCTACCAGAAGATCAGGAACTCTAGAAGAATTCAGATTTTTAACACGAGAGTAAACGTAAAAAAGAAGGTTTTACAAGACTCACGTTAACAATATTGCAGCAGTACGCACACAATCGAAGCGCAGTAAGGATGGCTAGTGTAACTAGCAAGAATACCACGAAGCAAGAAAAAAGAAGTACGCTATTAACTATTAACGTACCTGTCTCTTCCGAAACGATGAGTACACACTCTCATATGACACTACCATCGTTATCGGAAAGTCT
+
:;8>69;@=;99>655@BABB@@@C=?@B<<A?@>>:?:@?>???><?A>A=@>@@@@@@2@:?@=///9999:16<;;<<<<#99393999+9::5<<655<954./2795;=>+//:094;===669@=:929;9?=???AA@@@?D?999.9=>995<>7=>>?AB<BB@@?>>==00*///3------$-:6----46578::2888<8<;88?@@;???;;:<2917<<.88<;;?>?777@@@@@?@B555B885::<;6;888;7::?:4?>67777
@ATNG8:04323:02911
GATGGTAGAGTATCATGTGTATCTCCAGAAGATCAGGAACTCTAGAAGAATTCAGATTTTTAACACGAGAGTAAACGTAAAAAGAAGGTTTTACAAGACTCACGTTAACAATATTGCAGCAGTACGCACACAATCGAAGCGCAGTAAGGATGGCTAGTGTAACTAGCAAGAATACCACGAAAGCAAGAAAAAGAAGTACGCTATTAACTATTAACGTACCTGTCTCTTCCGAAACGAATGAGTACTATAGACTATCTGAGACTACCATCGTTATCGGAAAGTCT
+
////178=@B<<666666>>=<<;9.44439:;<<B?B>@@DCCBB?BC?B@CCCDDDDC2C?@BCDEAABBBB<BBCCCCC5CC?B;@@@7@BB@CBBBCCCBA=A?CC?CAA>AAAACCCC@@@DDBBAD?CCBB?BBCBBBBB?C?B@@>@ECBBBCC?BBAABB@BB?BBA9?>@@@<AABACCCBB2BB?D???BBBBB??<?>??8=9=>CCC?CBCCBBB5;5;BA;A<;7;@@@CBAABBBCCBBBCBBBCDCCBCC@C@@?B?@@CC@DD=CBBB
@ATNG8:04324:02925
GATGGTAGGCGTGTGAGAGTCTGCCCAGAAGATCAGGAACTCTAGAAGAATTCAGATTTTTAACACGAGAGTAAACGTAAAAAGAAGGTTTTACAAGACTCACGTTAACAATATTGCAGCAGTACGCACACAATCGAAGCGCAGTAAGGATGGCTAGTGTAACTAGCAAGAATACCACGAAGCAAGAAAAAGAAGTACGCTATTAACTATTAACGTACCTGTCTCTTCCGAAACGAATGAGTACAGAGAGTACGATATGTCTACATCGTTATCGGAAAGTCT
+
::8<<>?@8<BBC@@ABCCBBBACB6=CB?BBBCBC?B=@@@BBAA@;;6:;A@@ABBBB2A?BBBFCBBB???5=@99:9:'8<8</733&3884:<<B==???:>:=B<A;;7;====;;;>@A>>>>>@<@A??:>>@?AAAB:>:=CC?CCCCBBBA>:;;@BB?BB=9909;;00).55/3@::@*;;3;>>>BB>>><A=@@@A<A<>>>@?<???>>>A=A<???7>A@=@AABBBBBB==>@A?@?==>A@@@AAA?@>>>:@A??:?A;@BBA
@ATNG8:04331:02928
GATGGTAGCGCACACATAGATACAGTACTCATTCGTTTCGGAAGAGACAGGTACGTTAATAGTTAATAGCGTACTTCTTTTTCTTTGCTTTCGTGGTATTCTTGCTAGTTACACTAGCCATCCTTACTGCGCTTCGATTGTGTGCGTACTGCTGCAATATTGTTAACGTGAGTCTTGTAAAACCTTCTTTTTACGTTTACTCTCGTGTTAAAAATCTGAATTCTTCTAGAGTTCCTGATCTTCTGGGATGGTGCGCAGTGCCTACCATCGTTATCGGAAAGTCT
+
444<7=<69BBCCCCBCCCCCCCBBBB@@@AA=A@@@;@B>B@BCCECCC@CCCDC@E>BB==8<8<=9<<00/:6:9:::'///(489>5<<CCADAB>BB=AABBCC@CCCCCCBB>BBB?B?BBBBBBBB?AACC@CCCCCDBBCCCCCBCDC@A@@@DDAD@BBBBBBCCC?C;;;;.;=@<;;;;;*;BBED<A;;;@@AAAA4;:;:*:AAAA=A?BB?ABB;;;C@EACCCCCC?BBDC?DBB@BCCCFDBBBCACCCACBB;;6;;;;@CC?FAAA
@ATNG8:04297:02966
GATGGTAGTGTCAGTGCGCGTCGTCCAGAAGATCAGGAACTCTAGAATAATTCAGATTTTTAACACGAGAGTAAACGTAAAAAGAAGGTTTTACAAGACTCACGTTAACAATATTGCAGCAGTACGCACACAATCGAAGCGCAGTAAGGATGGCTAGTGTAACTAGCAAGAATACCACGAAAGCAAGAAAAAAGAAGTACGCTATTTAACTATTTAACGTATCTGTCTCTTCCGAAACGAATGAGTACACATCGTCGTGTCGTGCTACCATCGTTATCGGAAAGTCT
+
?AAD@CCBBDCBBBBBCCCABACCC@CCC@CCCCCC?B?BBCBBCC@BB>A=???89999(9?BECAAACABBD>AABCCBB1B?<B4999.;BB>CCCCCDECC@C@CDDAAA?CBA?BBBBDDDDDDDCC?CCBB?BAA??A@@<@=B??=?CBBBBCB?BCCBBB?@@;9898<<9992:=>;::;;::&695:///<<?:;;*818<888*818>AAACFCBB@@@>A?BBD>DDD?AABBBBBBBBBCA>BABBBBAAADDBB?BCCCC?BBBB?BA:AA@A
@ATNG8:04297:03005
GATGGTAGCACGAGTCACTATATCCAGAAGATCAGGAACTCTAGAAGAATTCAGATTTTTAACACGAGAGTAAACGTAAAAAGAAGGTTTTACAAGACTCACGTTAACAATATTGCAGCAGTACGCACACAATCGAAGCGCAGTAAGGATGGCTAGTGTAACTAGCAAGAATACCACGAAAGCAAGAAAAAGAAGTACGCTATTAACTATTAACGTACCTGTCTCTTCCGAAACGAATGAGTACAGAGAGTACGATATGTCTACCATCGTTATCGGAAAGTCT
+
:55A;>CCCCBBCDDBBBCCCCCC@CBC?BAABBB?B@BBCAAAA?BB?B?BBBBBBBB3B?BCBBBBCBBBB;A@99788(6=9=/877(78;4<=585>A>>7;7;B=AAA=A;;;>>??AAABA?AA?;A@@@:>>AAACAA5<8<>>9>A???@>>:>AA???;886:A@9=>556,8<97:::;:*//+/77;>>?>=:>=B@@@<@<@AA@@9>>>><<=;A=>>;6<992:>=AAB>>>>>>AAB?=>>AA@>>>>>=>==>A9>?AA=AD:>>>=
@ATNG8:04298:02964
GATGGTAGCGCACACATAGATACAGTACTCATTCGTTTCGGAAGAGACAGGTACGTTAATAGTTAATAGCGTACTTCTTTTTTCTTGCTTTCGTGGTATTCTTGCTAGTTACGCTAGCCATCCTTACTGCGCTTCGATTGTGTGCGTACTGCTGCAATATTGTTAACGTGAGTCTTGTAAAACCTTCTTTTTACGTTTACTCTCGTGTTAAAAATCTGAATTCTTCTAGAGTTCCTGATCTTCTGGACGACGCGCACTGACACTACCATCGTTATCGGAAAGTCT
+
;55=8=CBB;:;BBBBCCCDCDBBBCCCCBBB?A??@:@C?C@FCCCCBB@BGDDC@A=@A@<.505====BBEF@CCBBBB(@@>A@AA<ABDC9;:B?CJAFFDDBC@CICBBCCC@BBC?C@CCCCCCCCBCBBB?BACIBBBCDA@ACB@@@?B@@?@C@C=@@BB@@@DD:;;CBC9C?CACCFEE1@;;;B7;;DCECCBBBACDDC5CBB;;9;>BB@DC@AACC@C@CDABBB@CCGACBAAA;;<B@@@ABC;;;:B=ABBBD@BBBB>BA;AA@@
@ATNG8:04299:03007
GATGTAGTGTGTCTCTGAGAGTAGTACTCATTCGTTTCGGAAGAGACAGGTACGTTAATAGTTAATAGCGTACTTCTTTTTCTTGCTTTCGTGGTATTCTTGCTAGTTACACTAGCCATCCTTACTGCGCTTCGATTGTGTGCGTACTGCTGCAATATTGTTAACGTGAGTCTTGTAAAACCTTCTTTTTACGTTTACTCTCGTGTTAAAAATCTGAATTCTTCTAGAGTTCCTGATCTTCTGGTATGACTAGTGTACTACTACCATCGTTATCGGAAAGTCT
+
5;:::==;;;>>BBCABA@A@A@BBBCCCAA>A@?@<BB?B@BBCCCCD?@@C;;5;8;BBB?C@CCCBB;<:@:CC@@@+>>5:>>=5>A;;7;BB>BH@BBBBBCADCBCCCFL?AAB?B<AAAAAAAA@BCCC?ABCCCDEEAA@CBAAAE@CCC@CC@C?AABBBBBBB?BBBDD;B6;5;;;;<*;ABCC>BABBCBBB;;5;@@@0@CCBB@B@CC@C@@@@@@=@<@@@BBB=@;;5;;;;AAAABBABC999@C>>:>@???;?@@A;@?6?;;9
@ATNG8:04301:02990
GATGGTAGTGTCATATGAGAGTGTGTACTCATTCGTTCGGAAGAGACAGGTTCGTTAATAGTTAATAGCGTACTTCTTTTTCTTGCTTTCGTGGTATTCTTGCTAGTTACACTAGCCATCCTTACTGCGCTTCGATTGTGTGCGTACTGCTGCAATATTGTTAACGTGAGTCTTGTAAAACCTTCTTTTTACGTTTACTCTCGTGTTAAAAATCTGAATTCTTCTAGAGTTCCTGATCTTCTGGATAGCGACGCGATATACTACCATCGTTATCGGAAAGTCT
+
//77278AB@A@;;666>>@CCCCCC@@AB@@;@AA;@>9>=:96=>CB>A155<5:5:?@A<@>ACCCCCA@@?AAABB2BE=ACBA9AC;;6;BB>BB7<;;;;B@CCEJGCCC@CCB>@<@BB@AABC@CDAA?ABCBDBBBCBA@@@@@@@DBC@DC?B?@@BBBBBCB<@;;;;6;?C@ECCCC5BB@@@6;;A@@@<;<B?BBCB2BA@AB>B=BB?AA@@@BB@D@CCABBB?BCC@BCBBACBC<<;;;BB;;<BD@AAAAC?BB;<8;D>AAAB
@ATNG8:04303:02984
GATGGTAGGCGACATACATACGCGCCAGAAGATCAGGAACTCTAGAAGAATTCAGATTTTTAACACGAGAGTAAACGTAAAAAGAAGGTTTTACAAGACTCACGTTAACAATATTGCAGCAGTACGCACACAATCGAAGCGCATTAAGGATGGCTAGTGTAACTAGCAAGAATACCACGAAAGCAAGAAAAAGAAGTACGCTATTAACTATTAACGTACCTGTCTCTTCCGAAACGAATGAGTACTATGTAGAGCTCTATACTACCATCGTTATCGGAAAGTCT
+
A@AB@BBB?B:;;DDDFCCDCBBBA>BBD@CBBB@@<@=AADCBBA@BB?B?BCFCCCCC1C@DBBBCCCCBBD>CCBCCCC1@A<@2999.;BC@DCCBDCCCB?C?BB?BBB<@@BBBCCCCDCCCCCCC?CDCC?BBBBBD?B?B@BBB>BBBFBBBA@BCBBBB>BC?CBB>B@<;;899:?BBBBB3CC?BBBBA@@AB<><?CB@>B>BBBCC>===B=<=<@>ABD>BBA?ABBBBBCBB@@@@BBCCCCCCDBBBAA>BCBBB<CCDD?BB<A@@A
@ATNG8:04303:03006
GATGGTAGCACGAGTCACTCATATCCAGAGATCAGGAACTCTAGAAGAATTCAGATTTTTAACACGAGAGTAAACGTAAAAAGAAGGTTTTACAAGACTCACGTTAACAATATTGCAGCAGTACGCACACAATCGAAGCGCAGTAAGGATGGCTAGTGTAACTAGCAAGAATACCACGAAGCAAGAAAAAGAAGTACGCTATTAACTATTAACGTACCTGTCTCTTCCCGAAACGAATGAGTACTATGTAGAGCTCTATACTACCATCGTTATCGGAAAGTCT
+
8:=>694449=95;96<;CA;66;:4:/0/99555.55555=<:>5:95;5:=:33344)47=:::;<;8333)379::<<+<=9=5;;;0;;B=B<::999993=;>>;<<<*/06/99=<<<<<@@@??;@;9;=@==??><>:<5;;<7<<55444?184:37/4//(///)//08977779>999'22+222277<;94929553262..///6<:<:98;-33/3;>8>?=:///0/9:;6///557722222655555385555/5599+22'2855
@ATNG8:04308:03003
GATGGTAGCACACGAGATCTCATCGTACTCATTCGTTTCGGAAGAGACAGGTACGTTAATAGTTAATAGCGTACTTCTTTTTCTTGCTTTCGTGGTATTCTTGCTAGTTACACTAGCCATCCTTACTGCGCTTCGATTGTGTGCGTACTGCTGCAATATTGTTAACGTGAGTCTTGTAAAACCTTCTTTTTACGCTTACTCTCGTGTTAAAAATCTGAATTCTTCTAGAGTTCCTGATCTTCTGGATATGAGTGACTCGTGCTACCATCGTTATCGGAAAGTCT
+
<<::5:=B@??A=BB;:;GCBCDDDB966<==8BBBB=A?8B9@@?BB@@<@B@A@>@<@CCC@C?BBBBBAA??8<<=<=,=A;??BD>AAAA?BCC>@@599?AAA?BBBBB??>:?AA;?:?@A??::949=;<9>>B@@@@@C888?@8885;;;:=B=E<@@@@@>>>>:>AABB6A;>:<<<;;.:;;;;56///===@@@=@A@@/;;;;;3:8=A<A@@===?=?<?>>>A@<>>><???A@A>>>>>@@@AAA:::=@::::7;;::7;D;A@?@
@ATNG8:04316:02965
GATGGTAGCGCGACGAGCGTAGACCCAGAAGATCAGGAACTCTAGAAGAATTCAGATTTTTAACACGAGAGTAAACGTAAATAGAAGGTTTTACAAGACTCACGTTAACAATATTGCAGCAGTACGCACACAATCGAAGCGCGTAAGGATGGCTAGTGTAACTAGCAAGAATACCACGAAAGCAAGAAAAAGAAGTACGCTATTAACTATTAACGTACCTGTCTCTTCCGAAACGAATGAGTACTGCGTCTCACTCTCGCCTACCATCGTTATCGGAAAGTCT
+
944;7<EDFBC?A@BCBBCCCCCDD>BCB@CB@B997;?AAABCAD@DE?C?BBBBBBBB3B@CCC@?@CCCCC=CBCCC=CCAA?CACMH:CCDA::;CDLCCB@E@BB?A;;6<DDCCCCCDCCBCCBBB?CABB@CA@@@BB>A?B@@=@CAAABBB@CBBBBC?CC?ABB?AA999+9==;@>=>?.===A>=>??@@D=A<@@<<995<@BBC@CCBBBBB=@=@DD>BCB?BBBBBBC?AACCBCBBBBCECCB?BCC@C@@@B@BBCC@CC<A998
@ATNG8:04318:02971
GATGGTAGTGTCATATGAGAGTGTGTACTCATTCGTTTCGGAAGAGACAGGTACGTTAATAGTTAATAGCGTACTTCATTTTTCTTGCTTTCGTGGTATTCTTGCTAGTTACACTAGCCATCCTTACTGCGCTTCGATTGTGTGCGTACTGCTGCAATATTGTTAACGTGAGTCTTGTAAAACCTTCTTTTACGTTTACTCTCGTGTTAAAAATCTGAATTCTTCTAGAGTTCCTGATCTTCTGGAGATATCATCAGCGAGCTACCATCGTTATCGGAAAGTCT
+
;:887:=9::;;;==BDHCCB=CCCC@:@949.4444)49398::<@0//4///774:499=?5;5;;9:9///;)//////$/;399>=65999394929A;@ABDFE@CCBCCCCC@CCC?A?@C@@;;;D?BAAA@BCECCCC;<=BABCA@@ACCCADD?C=@@@@@@BBB?A;;;;.;>B>;;;;.;@BBC=CCCCDA@@DC@DEDJ3BCCCD@C@BBBFCCCCCDACA@@@CCC?@@C@CCBBBBDDDBCBBBDCCCCC@B9::C@CBBB?BB>BBBA
@ATNG8:04320:03004
GATGGTAGTGATACAGATCAGACACCAGAAGATCAGGAACTCTAGAAGAATTCAGATTTTTAACACGAGAGTAAACGTAAAAAGAAGGTTTTACAAGACTCACGTTAACAATATTGCAGCAGTACGCACACATTCGAAGCGCAGTAAGGATGGCTAGTGTAACTAGCAAGGATACCACGAAAGCAAGAAAAAGAAGTACGCTATTAACTATTAACGTACCTGTCTCTTCCGAAACGAATGAGTACCTCTCAGACGCTCGTCCTACCATCGTTATCGGAAAGTCT
+
C6669<<===B===ABA966;<=CB@BCC?AABBBB;@=>4439998<=9B;;>6/////$/(//666:9888;5///;;;;+//)4.444&5;<5;;666=<??7;7;=5:=@299>>?D?B@@AE;9:ABA>C;;79:AABCBBAD@C;;8;BBCBCCC@@@@@?A?D>AABC?A773;38886::===+==5=8??@B8=7:@.555=494=>CBC@C=:>>/0*0:/00*//0)389898=144=888?<888<;8858;:33----055686::19883
@ATNG8:04321:03008
GATGGTAGCACGAGTCACTCATATCCAGAAGATCAGGAACTCTAGAAGAATTCAGATTTTTAACACGAGAGTAAACGTAAAAAGAAGGTTTTACAAGACTCACGTTAACAATATTGCAGCAGTACGCACACAATCGAAGCGCAGTAAGGATGGCTAGTGTAACTAGCAAGAATACCACGAAAGCAAGAAAAAGAAGTACGCTATTAACTATTAACGTACCTGTCTCTTCCGAAACGAATGAGTACGATGAGATCTCGTGTGCTACCATCGTTATCGGAAAGTCT
+
;99C;CCCDB@ABCCCBBCGCCCCD?CBB@DBCB::6;?B@BACBB@CD?B>@@?:;;;;':=?A@ABABA>??9??ACFEE+A@:?29:9&55>7=ABC?BCCD@D@CDABBD@CBBBDCDEBCCCCEDCC?BA;:6;AAAACBB?B@ECC@CBBBCCDC?CBB????BB?BBB=@>999,9<<=BCFCC2BB?CACBBC@;;7;=A@@B<>:==B@@=@ABBBBB?B?BBC;A??=@BCBCBBBBBAAABBC9:9BA=>>>>>=AA;;;=CB;;7;>7>;;;
@ATNG8:04326:02960
GATGGTAGGCACTGCGCACACATCCCAGAAGATCAGGAACTCTAGAAGAATTCAGATTTTTAACACGAGAGTAAACGTAAAAAGAAGGTTTTACAAGACTCACGTTAACAATATTGCAGCAGTACGCACACAATCGAAGCGCAGTAAGGATGGCTAGTGTAACTAGCAAGAATACCACGAAAGCAAGAAAAAAGAAGTACGCTATTAACTATTAACGTACCTGTCTCTTCCGAAACGAATGAGTACTGTATCTATGTGTGCGCTACCATCGTTATCGGAAAGTCT
+
<88A9BAB?B;54:;;;9559<<>>8?BC@CCCC;;:=@CCEBBBB?CA<@=@@AAACBC2C8;:BBBBBBBBD=??AAAAA0AB@C<AAA7@BB?BCBBBBBBE@B?BB?@@@69:@?@@BBAAAABCDCB@BBBC?@@@@A@::7;?BBC@BBBCBBBB9::CBBB?BB>AAA<@@=??8998:=@@@@@'>A:9976?<;:<+/*/8884869?BEC=@@?@@>A?B?DEE<A::5:8<<@?@B@A@C@@???A??>?A?@>A=A::8?4;9791::.9<::
@ATNG8:04329:02995
GATGGTAGCTCACGTACGTCACACGTACTCATTCGTTTCGGAAGAGACAGGTACGTTAATAGTTAATAGCGTACTTCTTTTTCTTGCTTTCGTGGTATTCTTGCTAGTTACACTAGCCATCCTTACTGCGCTTCGATTGTGTGCGTACTGCTGCAATATTGTTAACGTGAGTCTTGTAAAACCTTCTTTTTACGTTTTACTCTCGTGTAAAATCTGAATTCTTCTAGAGTTCCTGATCTTCTGGGTCTCTCTCTCACGCACTTACCATGTTTATCGGAAAGTCT
+
4444.45=>C=@;;;6666==AAAAB@@<@@A=ABBA:AB4;4:@>=@@B=@@B@@<@=@@AA9@=?999CBBAB?AA@@@.??:?BBA=@@??=A@C=AA<@AA??>>A@@BBAA@?;:87=9==8=<<@@;AA8838;>>?>?>BB==88786:=>>=AA<@:@>>::7;@@656BDD5A38186=;=+<;----(--9---6965656'2555628288388:888948379;;58589;;3;;;7;888>;;:A9755/5:)/-332,2-,-045,2,,-
@ATNG8:04333:02973
GATGGTAGATATATGCACGCTCTACCAGAAGATCAGGAACTCTAGAAGAATTCAGATTTTTAACACGAGAGTAAACGTAAAAAGAAGGTTTTACAAGACTCACGTTAACAATATTGCAGCAGTACGCACACAATCGAAGCGCAGTAAGGATGGCTAGTGTAACTAGCAAGAATACCACGAAAGCAAGAAAAAAGAAGTACGCTATTAACTATTAACGTACCTGTCTCTTCCGAAACGAATGAGTACATAGATATACGTATAGCTACCATCGTTATCGGAAAGTCT
+
CECC?BBBDCCCCCCCGICCCCCCC?CCC@CCCBBB?B?BCB???C@DC?C?@?>9::9:$76CDB@ABBBA@@;@BCCDDD5B@=?4999*;@B<@B=CDECCB?B@CC@CBB?BBDCCCCBCCBBCCCCD?DDBB?BBBBBBBB<@?@BC@BDDCCCCB?CBBBA@<@B=@A@8<<999+9<<:999999%9@<A:9:BCCAB8;8;??A7;8;@CCC@CCBB@@@6:7:BA;A??=?BBCCCCAAAACCCAB@ABBB>==>AD:@>@AC?BCBB@BB8?775
@ATNG8:04288:03046
GATGGTAGCATCATGCATATCTCACCAGAAGATCAGGAACTCTAGAAGAATTCAGATTTTTAACACGAGAGTAAACGTAAAAAGAAGGTTTTACAAGACTCACGTTAACAATATTGCAGCAGTACGCACACAATCGAAGCGCAGTAAGGATGGCTAGTGTAACTAGCAAGAATACCACGAAAGCAAGAAAAAAGAAGTACGCTATTAACTATTAACGTACCTGTCTCTTCCGAAACGAATGAGTACTGCGTCTCACTCTCGCCTACCATCGTTATCGGAAAGTCT
+
CCCC?CCCCBBBDCCCHCCFCCBBB@DDD?BBDBBA>A@CBB@@?C@CC?B?A@<99773$33::;@B=B@>@B9>>;::::$9?<?2999*5>>:?AABBBB@@?@=BC@CCC?ABCCCCBBBHCCCCBBA?BBAB?BCCCCDAA?CADBB@B@@@CCCB@BDDCBA?BC@BAB@AA:::,787/779899%8>8<87688@A@;A;A:=?:?<@@CCB@BDBA@@@?B=AA@:@@A=AABCBBBBC@A@@@A@AACAABC@BBC@CBBCC@BBBF@CB=BBBB
@ATNG8:04297:03039
GATGGTAGTGTCATATGAGATGTGTACTCATTCGTTTCGGAAGAGACAGGTACGTTAATAGTTAATAGCGTACTTCTTTTCTTGCTTTCGTGGTATTCTTGCTAGTTACACTAGCCATCCTTACTGCGCTTCGATTGTGTGCGTACTGCTGCAATATTGTTAACGTGAGTCTTGTAAAACCTTCTTTTTTACGTTTACTCTCGTGTTAAAAATCTGAATTCTTCTAGAGTTCCTGATCTTCTGGATAGCGACGCGATATACTACCATCGTTATCGGAAAGTCT
+
444;8<BBBCCCCC=BCGCHEFCBCCCBC;;09@A@<BB?C@ABAA<CC?BBB@@=@=BABC?B@BBBCBBA@A<;;;<.4:888<@6A<9979AE;@B9;;@CCIAFCCDCCCC@CCC@B@CCB@@A@@=@BBB?CCCCCC@@@CCBCBBBC@AAA@BB?B@BABBCCCDD@CCCEE8@<@;A?=?=?'>@A@B=BBBAAABA@A5;;;;*;@@AB?A>BDACCBBBBB@D?BBCDCB?BBB?BEBBBCCBABBCCCCCBBBB?BCCCC?BCCC?CD>CB99
@ATNG8:04303:03033
GATGGTAGATATATGCACGCTCTACCAGAAGATCAGGAACTCTAGAAGAATTCAGATTTTTAACACGAGAGTAAACGTAAAAAGAAGGTTTTACAAGACTCACGTTAACAATATTGCAGCAGTACGCACACAATCGAAGCGCAGTAAGGATGGCTAGTGTAACTAGCAAGAATACCACGAAAGCAAGAAAAAGAAGTACGCTATTAACTATTAACGTACCTGTCTCTTCCGAAACGAATGAGTACTATAGACTATCTGAGACTACCATCGTTATCGGAAAGTCT
+
CBBB?BBCCCCBCCCDCCCCBBCCC?CCC@CCCA@@?A?CBBBBBB>BB?B??>=8:999$74?CCBAAAABBB;@@BBDDE5CB=A6;;;6;BB?BCCBDEDDC@C@CC?CCD?BBCBCCBBBCGDFBB@???CCC>AAA@AA@A>B@CCC?BBCCCCCC?ABBBBB>BB>BAA9>>=>>8?>=<::999(:A?C;::AAAAA:>;>@AA7:7;ACBB?CCCDCCB<?9?@?:@BB??@>BBBBCCCCCAAAAACBB???AA??=>BBBC?CD@A>BB<B887
@ATNG8:04307:03043
GATGGTAGCATCATGCATATCTCACCAGAAGATCAGGAACTCTAGAAGAATTCAGAATTTTTTAACACGAGAGTAAACGTAAAAAAGAAGGTTTTACAAGACTCACGTTAACAATATTGCAGCAGTTCGCACACAATCGAAGCGCAGTAAGGATGGCTAGTGTAACTAGCAAGAATACCACGAAAGCAAGAAAAAGAAGTACGCTATTAACTATTAACGTACCTGTCTCTTCCGAAACGAATGAGTACGATGAGATCTCGTGTGCTACCATCGTTATCGGAAAGTCT
+
44458>>B>@CC?:66;;;===696:=>=;>BB;;:5>8<;:9=:?=:=7<6////(/////#/0699;?;=;333(38444444#44.47===2=;;7<A<AECC;;:;?BC?BBC@CBBBBA@@<;;;EFIDFAHFBB@BA@@BBAA=A?AAA?BCCCAAAB?BAAABB?@@;@>?<?BA@@8AAA<>=DCD1??;?@@@@@???8:8:BAA?B?BBCCC?B@==0007;=?@A8@BB?AAABBBCCCAAABBBCCCBBCAAAB@A<>;@?A:??;;7;D:A888
@ATNG8:04308:03030
GATGGTAGTGATACAGATCAGACACCAGAAGATCAGGAACTCTAGAAGAATTCAGATTTTTAACACGAGAGTAAACGTAAAAAGAAGGTTTTACAAGACTCACGTTAACAATATTGCAGCAGTACGCACACAATCGAAGCGCAGTAAGGATGGCTAGTGTAACTAGCAAGAATACCACGAAAGCAAGAAAAAGAAGTACGCTATTAACTATTAACGTACCTGTCTCTTCCGAAACGAATGAGTACAGAGAGTACGATATGTCTACCATCGTTATCGGAAAGTCT
+
AACC?CBBBBCCCCCCDCBCCCCDD@BBC@CABB??>@ACCC???C?CA?A?BBA==???+86BBBAAAECBBA;@@>>>??0?A>B5;;;&9@A>CCCCCECBB?B?CC@BAA=@?AABCCDCCCDDCBBC@CAAA?BA@@BBBB<A=A@@=AEBAACCB@BBBBBB>AB?8889==888+::93:AAAB2AA?B888>==DE;@;@C??5:5:<AAC?BBCCCCA<?=?BB=BEF>AAABCCCCCCCAAABCBBBBBBC=88>;?9;;=<@C@@;@A:A;::
@ATNG8:04312:03029
GATGGTAGCATCATGCATATCTCACCAGAAGATCAGGAACTCTAGAAGAATTCAGATTTTTAACACGAGAGTAAACGTAAAAAGAAGGTTTTACAAGACTCACGTTAACAATATTGCAGCAGTACGCACACAATCGAAGCGCAGTAAGGATGGCTAGTGTAACTAGCAAGAATACCACGAAAGCAAGAAAAAAGAAGTTACGCTATTAACTATTAACGTACCTGTCTCTTCCGAAACGAATGAGTACGATGAGATCTCGTGTGCTACCATCGTTATCGGAAAGTCT
+
954=9>AABCCCDCCCCCCDED@@A?:;58<>@D@@<@800////:6:;5;????BCCAC1903?;387?:>>?:@@ABDCB5BC?=8===2AAC@BCCCBBB;;8;?BB?B;:89BB:;:BB;;;;:BABB@BEBCAABBCCABB>B?A;;8<CBCCBBB?:::?AB?CC@BBB599999,7<<9;>>>>>'=<5//*//:@AAA=A=A>@A=A=??BBB@BBAAABC@B?BCD>CCB?BBBAAA@?@BBEBB?;;;=;;;;;;AA<>>@@@=B???<??8?776
@ATNG8:04313:03049
GATGGTAGCACACGAGATCTCATCGTACTCATTCGTTTCGGAAGAGACAGGTACGTTAATAGTTAATAGCGTACTTCTTTTTTCTTGCTTTTCGTGGTATTCTTGCTAGTTACACTAGCCATCCTTACTGCGCTTCGATTGTGTGCGTACTGCTGCAATATTGTTAACGTGAGTCTTGTAAAACCTTCTTTTTACGTTTACTCTCGTGTTAAAAATCTGAATTCTTCTAGAGTTCCTGATCTTCTGGGCAGACTCTCACACGCCTACCATCGTTATCGGAAAGTCT
+
9:;B<@BCCCCD@@@CCCCCCBBBBCBBCCBB?BCCE>CC?C@BBBCCCD?CCBCB?B?AABC?B@BBBBBBBBB>BBBBAA'??=@BBCB9BBBB?BBB>BB<@@@BBB?BBCBB@<>;A=>9>;>>>>><<<:>C@@8<<?>>>>>@@@@@=>>>;;;;;>>9=9>>@>>@A??;?<;=;3<=A777777(7=9971999678B====@@@@/A???@=A<>>;>>=A9::8=6<=AA@@888@@6=66666;;@AA=;;A:@@A<<<<<<8<?>?<?@9@>>>
@ATNG8:04320:03051
GATGGTAGAGTATCATGTGTATCTCCAGAAGATCAGGAACTCTAGAAGAATTCAGATTTTTTAACACGAGAGTAAACGTAAAAAGAAGGTTTTTACAAGACTCACGTTAACAATATTGCAGCAGTACGCACACAATCGAAGCGCAGTAAGGATGGCTAGTGTAACTAGCAAGAATACCACGAAAGCAAGAAAAAAGAAGTACGCTATTAACTATTAACGTACCTGTCTCTTCCGAAACGAATGAGTACTGTATTATGTGTGCGCTACCATCGTTATCGGAAAGTCT
+
>>>C@CCCCBBBB>C@AACBBAA@A>BBB?BAAACB@C@BBBCCCC@@@=@?CB@AADDGE)CACCCCCCD;:;B=B@ABB@B,BB?B?CECC1CCD?BBBAABB;;8:ACC?CBB=?@AAABBDDBBBCCCDC@BBCC?BCBBBCCC?C@DDD?BBBBCCCC?BBCCCB?BB@AA@;?A99949@@?@@AAA@'?B<9:9:CCCCC<;5;=>>8=8==BAA?ACCCBCB?B>BBA;A@@>@CCCCCDBBCAA>ABB@BBBAAB@AB>ACCCD@BBBD@BA<B@:9
@ATNG8:04324:03040
GATGGTAGAGTATCATGTGTATCTCCAGAAGATCAGGAACTCTAGAAGAATTCAGATTTTTAACACGAGAGTAAACGTAAAAAGAAGGTTTTACAAGACTCACGTTAACAATATTGCAGCAGTACGCACACAATCGAAGCGCAGTAAGGATGGCTAGTGTAACTAGCAAGAATACCACGAAAGCAAGAAAAAGAAGTACGCTATTAACTATTAACGTACCTGTCTCTTCCGAAACGAATGAGTACACATCGTCGTGTCGTGCTACCATCGTTATCGGAAAGTCT
+
<::A<BDCBBBBBCDBBBCAAACBB@CBB?BCEFAA?A@CCBBBBC@BC<@=99;BCDFD1D@CCAABCCCBBB=CBCBBBB,;:4;=ABC;CBB@DDCCBBB??<??AA?BAA>AAABBBECCCAABICDA<@@00-0@@::@00-0:@0;6;>=9?ABA?CAA@@@<??;?DD797@@?9??>;;<<=?.9:?@9::??=B?1818::;<B:;;BKKFCCCDCCC:;9;CC;BBB>@@CE::;CAAAAAA@A@CBCC;:;C??<?A@@A7:9>A?AD>ECAA
@ATNG8:04325:03017
GATGGTAGCACACGAGATCTCATCGTACTCATTCGTTTCGGAAGAGACAGGTACGTTAATAGTTAATAGCGTACTTCTTTTTCTTGCTTTCGTGGTATTCTTGCTAGTTACACTAGCCATCCTTACTGCGCTTCGATTGTGTGCGTACTGCTGCAATATTGTTAACGTGAGTCTTGTAAAACCTTCTTTTTACGTTTACTCTCGTGTTAAAAATCTGAATTCTTCTAGAGTTCCTGATCTTCTGGGTGCGCTACAGTCTCTCTACCATCGTTATCGGAAAGTCT
+
:5:B:BCCCCCBBBCCCCCCCCCDCBBBCCDD@CAAA<BIDLABBBCDCC@CCB@@>@?CCCB@D?BBBBCBBBA<77777(9=8?>AA=BB>>9>?=9=A;@@BCBB?ABBBBB@@=@AA;@:>>>?<>>@;?CCC5;;>===?>?BAAA<<<A:>>?;@@;>9>??@@@AAA7<<=AC2C68279999.9<<<A7><<558==?>;???>/?@A@A=A=@@<@=>>@=<:=;>>@@@A:96660///==;@@>>>>AAAA@@@<?::::6:AAA<AC9>>:8
@ATNG8:04331:03015
GATGTAGAGAGACTGTAGCGCACCAGAAGATCAGGAACTCTAGAAGAATTCAGATTTTTAACACGAGAGTAAACGTAAAAAGAAGGTTTTACAAGACTCACGTTAACAATATTGCAGCAGTACGCACACAATCGAAGCGCAGTAAGGATGGCTAGTGTAACTAGCAAGAATACCACGAAAGCAAGAAAAAGAAGTACGCTATTAACTATTAACGTACCTGTCTCTTCCGAAACGAATGAGTACGATGAGATCTCGTGTGCTACCATCGTTTATCGGAAAGTCT
+
BB@@A=BBCCBBBCCCCCCCCBB@BCC@CDCCBB?A?CCCCCBB>BB>B?BBB@@@@@2@@CCB?@ABBBBB<BBBCCBB2BB@C@CED9BBEACCCCFCB@@>@?BE@CCC?BBCBBBCCCCGCCBBBC@CCCC@BBA@>>==9@;@AB@BCCCDABA?AABBBB>BB<>>=188899+9<<<<<???.<A=B89:BBC?>:>:>@BB5768DBBB?BCBCAA@594:==6@??=ACCFCCCAAACCBBBCAAA>>A::;@@<@>>>A?6;:87089/::;;
@ATNG8:04331:03029
GATGTAGTATCTGCACACTCTGTCCAGAAGATCAGGAACTCTAGAAGAATTCAGATTTTTAACACGAGAGTAAACGTAAAAAGAAGGTTTTACAAGACTCACGTTAACAATATTGCAGCAGTACGCACACAATCGAAGCGCAGTAAGGATGGCTAGTGTAACTAGCAAGAATACCACGAAAAGCAAGAAAAAAAGAAGTACGCTATTAACTATTAACGTACCTGTCTCTTCCGAAACGAATGAGTACACACTCTCTTATGACACTACCATCGTTATCGGAAAGTCT
+
AA@CCDDCCBBBBBCCCCCB@CEF@BCB?BDEECC@C>BBCCDCB?AC?B?BBBBBBBB2B?BCCCCCACCDD=AABCCCC5BB>A7;;;6;CC@;;;ICCCB@?@ACC@BCC=@@CCDBBBCCCCCCCCC?BC998:AABAC@?=@@DCC?BDCBBB@@=@@@?80+00,000*00>AAB9??><@@>@>>>#:9590/0::DCF3858:;;:=:=ACBB@DDBBBAA<@=@?>9?::6:@CABBBBBBBBCCDE:9:AA??==>B=??@BC@@@@H?BA<A::9
@ATNG8:04288:03080
GATGGTAGAGTATCATGTGTATCTCCAGAAGATCAGGAACTCTAGAAGAATTCAGATTTTTAACACGAGAGTAAACGTAAAAAGAAGGTTTTACAAGACTCACGTTAACAATATTGCAGCAGTACGCACACAATCGAAGCGCATTAAGGATGGCTAGTGTAACTAGCAAGAATACCACGAAAGCAAGAAAAAGAAGTACGCTATTAACTATTAACGTACCTGTCTCTTCCGAAACGAATGAGTACACTCTCATATGACACTACCATCGTTATCGGAAAGTCT
+
444;8<BCBBBBDCCAAACCCCCCC?CBB@BCCC@@=@>AACBBDC?CB@FACBB;;;;;*;>ABBFGCCCDCE>BBA@@@@0@B?BACCC:CCC@CCCBA@@984:?AA?BCC>@?CBBBBBDDBBBCCCC@CBBB@DBCABC?C?B>AAA>@ABB???DAFBBB7857A=???>A@ABC;>???A@AAA2AA=AAAAB@@::6:=AACD=A>ABAAB?@A@@???>A=@BB>CBB?BBBBCBBBBBBBBBB@@CCCBBBCC@CABAC@B@@@@DD>CCC@
@ATNG8:04290:03103
GATGGTAGTGCGTGAGAGAGAGACCCAGAAGATCAGGAACTCTAGAAGAATTCAGATTTTTAACACGAGAGTAAACTGTAAAAAAGAGGTTTTACAAGACTCACGTTTAACAATATTGCAGCAGTACGCACACAATCGAAGCGCAGTAAGGATGGCTAGTGTAACTAGCAAGAATACCACGAAAGCAAGAAAAAGAAGTACGCTATTAACTATTAACGTACCTGTCTCTTCCGAAACGAATGAGTACGAGAGAGCACACGTGTCTACCATCGTTATCGGAAAGTCT
+
8:<<7;;@AA?<<;@>>999BA;;;)5995;CDDCB@B@C==<<=C?AB@C@79373333$31779:888BBA?:973733333#3994666+677*..5559;@=A,2,22355527888>@@A>BBBCCBBA@CAAA<@?AAAAAB?B?BAA?AAA@@:::?A@AB??<?A=AAA994::=1879852555'2736555>>???;A6<<AA<B=AAB;<:;ACBAAA?B?BBD=CAA899BBBBBCBA9::@?;;;;000::6;;1722284334=8==18755
@ATNG8:04294:03083
GATGGTAGTGATACAGATCAGACACCAGAAGATCAGGAACTCTAGAAGAATTCAGATTTTTAACACGAGAGTAAACGTAAAAAGAAGGTTTTACAAGACTCACGTTAACAATATTGCAGCAGTACGCACACAATCGAAGCGCAGTAAGGATGGCTAGTGTAACTAGCAAGAATACCACGAAAGCAAGAAAAAGAAGTACGCTATTAACTATTAACGTACCTGTCTCTTCCGAAACGAATGAGTACTGCGTCTCACTCTCGCCTACCATCGTTATCGGAAAGTCT
+
BBBF@D>CCBBBCCCDDCBCBBBBB?CCC?BCBAAA=@>@AABCBB>BB?B@BBBBBBCB+=7ACCCCGGD@@B=BBBCCBB2A@<?4;;;-;AB?BDCCCDGCC?C@DD@CBC?BBBABCCCCEEDD@@BD@CCCC@BBBBCCBB>B?ACB@BBBDBBBA?AABBBB?BB===>:??8882:==;99999(9B??888@@@?@:>:=AAA3838@BBB@BCCCA@@495:??9@::89AACBBBBDDCBBBBAAACCCCD@CAA>AAAAA>AFCC@CB<B>>=
@ATNG8:04295:03071
GATGGTAGAGAGACTGTAGCGCACCAGAAGATCAGGAACTCTAGAAGAATTCAGATTTTAACACGAGAGTAAACGTAAAAAGAAGGTTTTTACAAGACTCACGTTAACAATATTGCAGCAGTACGCACACAATCGAAGCGCAGTAAGGATGGCTAGTGTAACTAGCAAGAATACCACGAAAAGCAAGAAAAAGAAGTACGCTATTAACTATTTAACGTACCTGTCTCTTCCGAAACGAATGAGTACGATGAGAGAGCTCTCTCTACCATCGTTATCGGAAAGTCT
+
8844.49;4;6===?C>>9777//)//74:?<9968<8;>:9878:=<6=99?784>>1>8==8::@B>>?A88744444$4;.5.5555$5;;5<;;>;>>>@9=900*0<=6<<AA@AAABBBCDDBBB@CA@C?<<@@000=,0+;;:29A>>@?AB=:::AAB?CH>???<>>9:::+:>><ABCCC2B>;;:9:@:<<=/6/52566/949;BBE?BBBB<<<49499959??<???A@@@CBBBBBBB?;;=<<;;;===9=>>8939=9:4::/:>;;
@ATNG8:04310:03095
GATGGTAGTACATGATAGACACACCAGAAGATCAGGAACTTAGAAGAATTCAGATTTTTAACACGAGAGTAAACGTAAAAAGAAGGTTTTACAAGACTCACGTTAACAATATTGCAGCAGTACGCACACAATCGAAGCGCAGTAAGGATGGCTAGTGTAACTAGCAAGAATACCACGAAAGCAAGAAAAAGAAGTACGCTATTAACTATTAAACGTACCTGTCTCTTCCGAAACGAATGAGTACGATGAGATCTCGTGTGCTACCATCGTTATCGGAAAGTCT
+
ABCC@CC@B@CCCCCCCCCCBBBCACCE@CBBCBEFL@CC?BBB@BEAGA@@@;;;;;)98>ABBBBBBDBB>BBBBCED3BB8B7===1==B?BBA@=>=881837=3??@:>=B>>>>>::;A@@@@@<@ACA=><>?<===<@<??B?BB??@@@D<>;;=A@>AB799@:?<988)2;=9>@BAA.::49<<=???@B<A=AC8818=5=???@=A:;:==>:?;?@A:@BB?BBBBCB>>?>==AA??=>>AA@@@AAA;AAA?A;AA;;8>C;<777
@ATNG8:04314:03109
GATGGTAGCAGACGTGACAGAGCGCCAGAAGATCAGGAACTCTAGAAGAATTCAGATTTTTAACACGAGAGTAAACGTAAAAAGAAGGTTTTACAAGACTCCGTTAACAATATTGCAGCAGTACGCACACAATCGAAGCGCAGTAAGGATGGCTAGTGTAACTAGCAAGAATACCACGAAAAGCAAGAAAAAGAAGTACGCTATTAACTATTAACGTACCTGTCTCTTCCGAAACGAATGAGTACGATGAGAGAGCTCTCTCTACCATCGTTATCGGAAAGTCT
+
AAAC@CDCCCAABCCCBCBCCCCCC?BBB?CEDCA@>@?BBBBBAA>BB=@=BCB<<<<<1>?BCBAAAACAAB<BBAAAAA2@B>C4;;;.;BC@CCCCC@BC?C@CC@CCC?CCCBBBBCDBABBBBAA>@BCC@BBCAABBB>B@BAA>@BBBBABC?BAAAAB?BC>BB@:=>7989*9<<8>CCCC19958AAAABBB@<@<>=<@=A=AAAAC:A??@;;;<@<@BD:?AA>@AAB;9:???AACBBBBBBA@ADDCBB>BBBB>9BDDD?CC>CB98
@ATNG8:04331:03072
GATGGTTGGACGAGCGTCTGAGAGGTACTCATTCGTTTCGGAAGAGACAGGTACGTTAATAGTTAATAGCGTACTTCTTTTTCTTGCTTTTCGTGGTATTCTTGCTAGTTACACTAGCCATCCTTACTGCGCTTCGATTGTGTGCGTACTGCTGCAATATTGTTAACGTGAGTCTTGTAAAACCTTCTTTTTTTACGTTTACTCTCGTGTTAAAAATCTGAATTCTTCTAGAGTTCCTGATCTTCTGGTGTCTGATCTGATCACTACCATCGTTATCGGAAAGTCT
+
95:D9A?B@CCCCCBBBBBCCCCC?BBBBD@@;@999,;C>B?CCDDDDE?FEECC@C@CCCC?C@CDCCAAAFF@AAAAA1@@?@>>??8@@BEAFFDBDC@BAACDD@CBCCCCBB?BCC@C@CCCCBBBB?CCCC?CCCCCCBBBBBCC???B@CBC@BB?B?BBBCCDCCC@CCCCC8?9>;99999:9#:CBBC>CCCCCCCBBB>ABAB2BBBBGAD@BB?CCBCB@A>A@BBBCBD?BAC@BCC@@@CCCCCCCCCBBBB?@BB@A>ACBB@BB<A???
@ATNG8:04284:03145
GATGGTAGGAGACACGTCGCACACGTACTCATTCGTTTCGGAAGAGACAGGTACGTTAATAGTTAATAGCGTACTTCTTTTTCTTGCTTTTCGTGGTATTCTTGCTAGTTACACTAGCCATCCTTACTGCGCTTCGATTGTGTGCGTACTGCTGCAATATTGTTAACGTGAGTCTTGTAAAACCTTCTTTTTACGTTTACTCTCGTGTTAAAAATCTGAATTCTTCTAGAGTTCCTGATCTTCTGGTGTCGTCTATCATGTACTACCATCGTTATCGGAAAGTCT
+
555:3:<A>AB;69<=CCCDBB;;;BBB<>AB?BBEF?CC?C8966==><:>A;;?<A5985<8=8=B@BAC@9>8::9:9$38383333&3;;;6=887@@?BAAB:939?A==?==9<@?8=8=>>;;9??5:;==:=@@@??@?>==???==<8<<99;;:>=BAA??>A@@;?AABB5B=A<=8999,9999=///=====?@@8====.=;;;?;?<==:=@@@;;;<@<????@@;>>>:=<=??>>=@>@A@@???:::<@@@@B;@=;><>D:@@??
@ATNG8:04284:03150
GATGGTAGTAGTACACTAGTCATACCAGAAGATCAGGAACTCTAGAAGAATTCAGATTTTTAACACGAGAGTAAACGTAAAAAGAAGGTTTTACAAGACTCACGTTAACAATATTGCAGCAGTACGCACACAATCGAAGCGCAGTAAGGATGGCTAGTGTAACTAGCAAGAATACCACGAAAGCAAGAAAAAGAAGTTACGCTATTAACTATTAACGTACCTGTCTCTTCCGAAACGGAATGAGTACACACTCTCATATGACACTACCATCGTTATCGGAAAGTCT
+
@::A:66<==>?@;C=B>C?=BBBC@B@@=@AAA;;7;:A?B>>;?7?=?D@BBBBACAC2A>ABAAADAA:::5:?A?CC?1@C@D0:;;6;AA=BC;=:CCCDAC@BD@DCC=ACBCCCCBBCCBBCBBB@;<;C>@@@CAAAD8;7<A@<@BABBEEC?ABBCBA>BB?BBBAEEAAA<@<<900000(/:6//)///===>9<7;9AA9?<?@CAA?AABB@@>-0-0>>600+05:=@BBBBB>>=@@AA?>?>AAABABBB?BBBBB>BB@A>DD@B?@@
@ATNG8:04286:03116
GATGGTAGGCGTGTGAGAGTCTGCCCAGAAGATCAGGAACTCTAGAAGAATTCAGATTTTTAACACGAGAGTAAACGTAAAAGAAGGTTTTTACAAGACTCACGTTAACAATATTGCAGCAGTACGCACACAATCGAAGCGCAGTAAGGATGGCTAGTGTAACTAGCAAGAATACCACGAAAAGCAAGAAAAAGAAGTACGCTATTAACTATTAACGTACCTGTCTCTTCCGAAACGAATGAGTACGATGAGATCTCGTGTGCTACCATCGTTATCGGAAAGTCT
+
?@@C@FBB?BABBCBBBCDBBBBBB>BCD@CCAAAA>A?BBCBBED?AA?A@CCB@????2@=ABBAAACCBBB>BBBBBB5?>8>18778(9AC@CCCCADDBB7;7<B=B>;:=?A?A>?>=AAAA:::A;A@@@5;:>>AA??:?9>>B>B@;;??AA:>>>???;7758BC;?:5667)88817<<<<+8808<<=?@AAA;?;?@@@;>9>A999;CAA?99;;A;>><3;7809?@ABB@@???>BAAB>@@A@<<;@@@;?><<>;AA??:?A7>>88
@ATNG8:04287:03126
GATGGTAGTGTCATATGAGAGTGTGTACTCATTCGTTTCGGAAGAGACAGGTACGTTTAATAGTTAATAGACGTAACTTCTTTTTTCTTTTGCTTCGTGGTATTCTTGCTAGTTACACTAGCCATCCTTACTGCGCTTCGATTGTGTGCGTACTGCTGCAATATTGTTAACGTGAGTCTTGTAAAACCTTCTTTTTTTACGTTTACTCTCGTGTTAAAATCTGAATTCTTCTAGAGTTCCTGATCTTCTGGATAGCGACGCGATATACTACCATCGTTATCGGAAAGTCT
+
95;>8=BB@@>:<<666<@?;55999999;94.44//(/9392/////9949=9955)4.4;:?<<8<<0//://)/4.49::::$9777*7//)/89:5<55.5<.5666AA=@BBBBBBB=ABB=@<ABBAABAC5;;A@;@AA@BBBAA@@BBBABAADBB>BC:;6;BA:;:CAA;@??>>6>;@<@B@@B@@#>>944)544555599>.959&5599525.55.5@=>>;??B?BCABAA<?@C@CCCA@CDBAAAAAA@@@@@@?A@@;;9;CCCACH?DC@@
@ATNG8:04290:03117
GATGGTAGAGTATCATGTGTATCTCAGAAGATCAGGAACTCTAGAAGAATTCAGATTTTTAACACGAGAGTAAACGTAAAAAGAAGGTTTTACAAGACTACAACGTTTAACAATATGCAGCAGTACGCACACAATCGAAGCGCAGTAAGGATGGCTAGTGTAACTAGCAAGAATACCACGAAAGCAAGAAAAAGAAGTACGCTATTAATATTAACGTACCTGTCTCTTCCGAAACGAATGAGTACGAGAGAGCACACGTGTCTACCATCGTTATCGGAAAGTCT
+
---50569;A:<;;;;;9<5//////9968<:<=:383884449?99929200;<>;;;$/)///9;;9///:1900/999(7727)444&49:57=8/--61--/;2916606/////9:::556<<>>>?><=BCC<?>8:00//)/59/4.5545:;>=:<;;98;:00*/;806;333(37939:;;;)33/39;986522+206996;3;;?B=@CBBB@@@+0+0;;38@@=<??@?@><<>=?@=>=987>=377BA?;?0/.9399;;28817337
@ATNG8:04292:03154
GATGGTAGATACTCGCTGATACACCCAGAAGATCAGGAACTCTAGAAGAATTCAGATTTTTAACACGAGAGTAAACGTAAAAAGAAGGTTTTCAAGACTCACGTTAACAATATTGCAGCAGTACGTACACAATCGAAGCGCAGTAAGGATGGCTAGTGTAACTAGCAAGAATACCACGAAAGCAAGAAAAAGAAGTACGCTATTAACTATTAACGTACCTGTCTCTTCCGAAACGAATGAGTACTACTCTCAGAGACACACTACCCATCGTTATCGGAAAGTCT
+
BB@A>ACBBBBBC@AACCCDBBBBA<ABA@BBBB@@>@?CDBBBBB?BB?A:@>>9::::'88<>=@ABBBBBF<@@;;;;;.;B>E5;;;*9?9>?@A@BCAC@BAHGAGCD@@@@CDDDCBBCCCCCCC@DDBB>BBBBCCBB@C?C998;AAACBBC@DCC999=@A>???@BBBCH@::8:89988(7;6<888==>;;7;=@@@B7;7;A@@A@BCBCDCB<?;:::79CB@CAABBBBBBBCBBBCD??@BBB@===?>5>=;;;=AABD;==187::
@ATNG8:04300:03148
GATTAGTGTGTCTCTGAGACGTAGTAACTCATTCGTTTCGGAAGAGACAGGTACGTTTAAATAGTTAATAGACGTAACTTCTTTTTTCTTGCTTTCGTGGTATTTCTTGCTAGTTACACTAGCCATCCTTACTGCGCTTCGATTGTGTGCGTACTGCTGCAATATTGTTAACGTGAGTCTTGTAAAAACCTTCTTTTTTTACGTTTACTCTCGTGTTAAAAATCTGAATTCTTCTAGAAGTTCCTGATCTTCTGGAGATACACATGAATCGTTATCGGAAAGTCT
+
7//)/::9<A:9995////--855--(/999;9<>A>6;>.9244445<<866699<)55)555;.5.55555:55.5;4555555#5939=>?6==65.59==)55.55994616=@<=BBB?CBB8;4:>959<9949955.599566<:<<<<;;<::6///:;;6;6::<:99955.455555$549.55=<==="55555)////77///5.5555$55555./5::6/////)/:2957777//)//;49;6666<<@@@;79;00*0/7729<1:@99
@ATNG8:04313:03127
GATGGTAGGCGAGAGTGAGACGCAGTACTCATTCGTTTCGGAAGAGACAGGTACGTTAATAGTTAATAGCGTACTTCTTTTTTCTTGCTTTTCGTGGTATTCTTGCTAGTTACACTAGCCATCCTTACTGCGCTTCGATTGTGTGCGTACTGCTGCAATATTGTTAACGTGAGTCTTGTAAAACCTTCTTTTTACGTTTACTCTCGTGTTAAAATCTGAATTCTCTAGAGTTCCTTGATCTCTGGCGTCTCTGTCACGTCTGCTACCATCGTTATCGGAAAGTCT
+
:@@D<BBB?B>@?>>???F@666@>?@CCBCC@BBCB=BC@C@BBBCBBB@CCCBB@D>?@AC@C?CCCBCA@A?<989898$9:/7:989&3?@??BBB?BB<>=ACBB?ACC?<<AC;@>>6827;;9;;??<@AAA7@>??;>>>>>>@?@>>><:;:4::5:5:?=>>???A:>=>A@5@<@=A@@@@/???@@8@>>99:;89:4767-7///6176=<===>::=9=-/+/62-----4=777=::9/-----5533..-06--.5.338;288/:988
@ATNG8:04316:03110
GATGGTAGCTCTGCTCTGACTCTCGTACTCATTCGTTTCGGAAGAGACAGGTACGTTAATAGTTAATAGCGTACTTCTTTTTCTTGCTTTCGTGGTATTCTTGCTAGTTACACTAGCCATCCTTACTGCGCTTCGATTGTGTGCGTACTGCTGCAATATTGTTAACGTGAGTCTTGTAAAACCTTCTTTTTACGTTTACTCTCGTGTTAAAAATCTGAATTCTTCTAGAGTTCCTGATCTTCTGGTGAGATATGCATGATGCTACCATCGTTATCGGAAAGTCT
+
55:=5::;=:::>@@BBBBBCCBCCAAAHBBB@D@@@;@A=A?CCCBDDD?CCBCC@C@BBCC?B>BAA@BBB;;9;BCCC5@@@ABDG=CCAA9;;A>BC9;;BCCC@CFFDDBCCAEBB@B?CCBA@AA@=@BBD?CCCCDAAACDCCCA@@B?AAA>AB?B?@@@C@AABB5;;AAA7B@C>;;;;;*;BBCC>DBCCCCCAAC?CBCB2B@AACAHADB?CBBC@<;7;>A@?A;;6;;;@FFDDD;;;@CDBCCBBBAAA>BBBAA>ACCB@BE>CAAA
@ATNG8:04320:03144
GATGGTAGTGTCAGTGCGCGCGTCCAGAAGATCAGGAACTCTAGAAGAATTCAGATTTTTAACACGAGAGTAAACGTAAAAAAGAAGGTTTTACAAGACTCACGTTAACAATATTGCAGCAGTACGCACACAATCGAAGCGCAGTAAGGATGGCTAGTGTAACTAGCAAGAATACCACGAAAGCAAGAAAAAAGAAGTACGCTATTAACTATTAACGTACCTGTCTCTTCCGAAAACGAATGAGTACTATAGACTATCTGAGACACACTAATCGTTATCAGGAAAGTCTT
+
555<8<<<<<BBBB;69<@B;;;@;<BA@CCFCDD@B?AACBBCF@BC?B?9:887777'369:<=?===;::17;?>????&;;69?BDD8CA?:?966<AAAA<@;::69@A>CBAABBCBCEFCBBCBB>AA@@<@@BAAA::5;=A<<:;DCC@@?D@GBCA??<?A?BAA=@A?@@8>?@=AABBBA)AB>A<;;AAA>>;>:=>==;?;==BBA=AABA@::30:0000+000*0=::>BBABB=8888853349:9:=?444=498//(/////388.55--(
@ATNG8:04323:03136
GATGGTAGATATATGCACGCTTACCAGAAGATCAGGAACTCTAGAAGAATTCAGATTTTTAACACGAGAGTAAACGTAAAAAGAAGGTTTTACAAGACTCACGTTAACAATATTGCAGCAGTACGCACACAATCGAAGCGCAGTAAGGATGGCTAGTGTAACTAGCAAGAATACCACGAAAGCAAGAAAAAAGAAGTACGCTATTAACTATTAACGTACCTGTCTCTTCCGAAACGAATGAGTACTGTATCTATGTGTGCGCTACCATCGTTATCGGAAAGTCT
+
::;>9>>AAB=BCCCBBC;69:BC?@AA@BBBDAA?@?AB@@???ADD@B?A?@99999.:>AABBB???@@@60/00000*/=294;<<0ACCACBBBCB@@@>B?BB>A@@<@@A:;:CCCBBBCBBBD@CCBB@B@??@@??=@?BCC;;;BCDCCD@AAABBA?AA=@@@399==?8:99?CCCCCE)A=:=>=>?==>>1818<=;8=9=>;;;8;BAAAAA=?299:59BB=AABBBBBBBCB???A@@AB??;B@>=>=A?>>>8:;@@<@B7;;;:
@ATNG8:04329:03122
GATGGTAGCACGACACGACGATGTGTACTCATTCGTTTCGGAAGAGACAGGTACGTTAATAGTTAATAGCGTACTTCTTTTTCTTGCTTTCGTGGTATTCTTGCTAGTTACACTAGCCATCCTTACTGCGCTTCGATTGTGTGCGTACTGCTGCAATATTGCTAACGTGAGTCTTGTAAAACCTTCTTTTTTACGTTTACTCTCGTGTTAAAAATCTGAATTCTTCTAGAGTTCCTGATCTTCTGGGATGTGTGCGCAGTGCCTACCATCGTTATCGGAAAGTCT
+
@?>A9ACCCCCB=BCBAAB;9;BBBBCCCC99;9CCC=CC?B@BCCCCBB?BCDBB?B?CCAA>A?CBAAABBA?878898$7;1<77729?=A?BFC@BB:>=BCBB>ABB???BB>??@:>:>>=>=<9;7;==>7;;AA>>=>>>?A=;;;?9<=<;?>>>9BBCBBCCCC@CCDCC9C?B=BBBCCC*CCCCE=CBBCCCCBBB@CCCC3CBBBC@C?BB@CCCBBBB?A?BBBDBA<@<>>3>000@@@BBCCBBBE@CBB@BBBBC@CCCD@CC?CC99
@ATNG8:04333:03116
GATGGTAGTGTCAGTGCGCGTCGTCCAGAAGATCAGGAACTCTAGAAGAATTCAGATTTTTAACACGAGAGTAAACGTAAAAAGAAGGTTTTACAAGACTCACGTTAACAATATTGCAGCAGTACGCACACAATCAAAGCGCAGTAAGGATGGCTAGTGTAACTAGCAAGAATACCACGAAAGCAAGAAAAAAGAAGTACGCTTTTAACTATTAACGTACCTGTCTCTTCCGAAACGAATGAGTACGAGAGAGCACACGTGTCTACCATCGTTATCGGAAAGTCT
+
:::<9=CCCCBBCCBBBAA?;;;;A?9;9?@BBBBC?C?@@DBCBB?AA>A?ABBBCCCC3B@BBBBBBBABBE>??AABBA2@@<@;@@@9ACC@BBBCCDB@C?@@CC@BBB?C@@?@DCCCDFCCCBBB?C@@@<@BBCBBCC>A=@9:6:@AABCBD@BBA??@@BB?BBB:==999,9@@<::9999%9A;B???B>?>>6>=B@@@=B<AA>>><?><<=<<6<8<<:1:7808=<===AAA;:;B@@@?????AAA>>>=@<;;;49><<<=A9A=88
@ATNG8:04285:03182
GATGGTAGCTCGCTGATGATATCTCCAGAAGATCAGGAACTCTAGAAGAATTCAGATTTTTAACACGAGAGTAAACGTAAAAAAGAAGGTTTTACAAGACTCACGTTAACAATATTGCAGCAGTACGCACACAATCGAAGCGCAGTAAGGATGGCTAGTGTAACTAGCAAGAATACCACGAAAAGCAAGAAAAAAGAAGTACGCTATTAACTATTAACGTACCTGTCTCTTCCGAAACGAATGAGTACGTGTGACGTACGTGAGCTACCATCGTTATCGGAAAGTCT
+
;9?=:>CBBCBBBCCDCCBBBCCCC@CCD@BBB@@A>@=@CC;;:C@BB?A?::9?=DDC3C@BBB>>>CDBBB;>=;;;;;;#99992555&5<<7=<<ACBC@@>A?BC@CBB>@@BBDCCBDCCCCCCBC?BC??<@@@@@A?>9@=A:::;CCCCCCB?BCBBBB?@@:?>?9==9:::+:==;=:::;;';?;@888@@@?@:=:==>>3718A@@@@BCCCA@@4:6:AA9@AB@CCBCCDCCAAABBBBBCCBAABBBCEF??999B@CDCC?BB>BB;:
@ATNG8:04287:03196
GATGGTAGGCGACATACATACGCGCCAGAAGATCAGGAACTCTAGAAGAATTCAGATCTTTAACACGAGAGTAAACGTAAAAAGAAGGTTTTACAAGACTCACGTTAACAATATTGCAGCAGTACGCACACAATCGAAGCGCAGTAAGGATGGCTAGTGTAACTAGCAAGAATACCACGAAAGCAAGAAAAAGAAGTACGCTATTAACTATTAACGTACCTGTCTCTTCCGAAACGAATGAGTACAGAGAGTACGATATGTCTACCATCGTTATCGGAAAGTCT
+
;59F?BCD?B?@ABCCCCCDBABBB?BDD@DCCCBB?B@BCDDCCC@AA<A<BBCDBBBB=BACDCBBCJDBBA8@B99999'9?;?5;;;*;BB:@A??BBCCC@D@BB?ACD@C???DEDDABBCCCCAC?CBBB>BBBBBCBB<@>@AA>ABBBAAAA>ABB@BB?BB>@@?8<=755(8::4:::;;.:=9A777>?>DD:>:>BAA0506@BCC@CCDDCCC>@?@ED>CCC=AAACBBBA???AAABAABBBBBBBBBA>ACAAC?CA??;?C9>888
@ATNG8:04288:03188
GATGGTAGCTCGCTGATGATATCTCCAGAAGATCAGGAACTCTAGAAGAATTCAGATTTTTAACACGAGAGTAAACGTAAAAAGAAGGTTTTACAAGACTCACGTTAACAATATTGCAGCAGTACGCACACAATCGAAGCGCAGTAAGGATGGCTAGTGTAACTAGCAAGAATACCACGAAAGCAAGAAAAGGAAGTACGCTATTAACTATTAACGTACCTGTCTCTTCCGAAACGAATGAGTACACACTCTCATATGACACTACCATCGTTATCGGAAAGTCT
+
777@<A?BB=CBBBDCBBBBBBCCC@CCC@BBAAAA<@?B@@A@=?<:959?BDEBBBBB3B>BABAABB@?>C>BACCBBB5AA>D:@??7AAC@C;::BBBBC?B@<<5;@@9@AABCBCBDJGGCBBBB@BBBB>@@B@AA??;B?B;<8;CCACBBC@CBB@???AB>AAA=@@@AA;A??<@AFD:D>B>>===BFA@@=@=?;;;>E=??BAA>@CCDLCD?B?BBB>BCB>ABBBBBBBCBBBBBBB>>>BBBBBBBB<AAABB?BBCB?GF=FBCB
@ATNG8:04289:03165
GATGGTAGTAATGATAGACGACACAGAAGATCAGGAACTCTAGAAGAATTCAGATTTTTAACACGAGAGTAAACGTAAAAAGAAGGTTTTACAAGACTCACGTTAACAATATTGCAGCAGTACGCACACAATCGAAGCGCAGTAAGGATGGCTAGTGTAACTAGCAAGAATACCACGAAAGCAAGAAAAAAGAAGTACGCTATTAACTATTAACGTACCTGTCTCTTCCGAAACGAATGAGTACAGAGAGTACGATATGTCTACCATCGTTATCGTAAAGTCT
+
ABBD?CCAAA?ABBCDDDDAB@CDCCB?CCCCBB?B?BBCCBBB?BB>B@C@@@BBBB3B?ACCBBBBCBBB9BBCDDDD2BB?B6;;;6;CCACBBCCCB;98;@DF@CCC?CBAABCCCCCCCCCAAB@CCBB?BABAAA>>9@=A@@>@CCDCABA?BBBAA@@CD@>>>9>>999+9=<99:::9:%/<7;///=>CAA<@;@@AA:=:>ACCB?BCB@A??<?@BCD>CCC>>>>BBBEA?@CDCCBBABBBB><=<<<:<>???<??===HD:?677
@ATNG8:04292:03191
GATGGTAGGTGCACATGAGTGTATCCAGAAGATCAGGAACTCTAGAAGAATTCAGATTTTTTAACACGAGAGTAAACGTAAAAAGAAGGTTTTTACAAGACTCACGTTAACAATATTGCAGCAGTACGCACACAATCGAAGCGCAGTAAGGATGGCTAGTGTAACTAGCAAGAATACCACGAAAGCAAGAAAAAGAAGTACGCTATTAACTATTAACGTACCTGTCTCTTCCGAAACGAATGAGTACAGAGAGTACGATATGTCTACCATCGTTATCGGAAAGTCT
+
@@@C@CAB?@@@CKDDCBBBCCCCC@DBB?BBBBBB?B>@@CBBCB@BC@C?BBBCCCCCD+DABBBCCDDDBBB>BDBBBBC3@A;?29:99';BB?BBCBBBC:97:?AA?B9959@BABBCCDCBBBCCCC?CCCB?CBBBCAAB=@=@997;BCCCDCDAAABBBB?BB>BBD>??888*:>=;00000(0>;///89CA66167///50648@ECF@CBBBBBB>A?ACC>CDF>??BBBCBBBBBBBBBBBBBBA@B@@BB?BA@=>:=D==:=A8A::9
@ATNG8:04293:03197
GATGGTAGTGTCAGTGCGCGTCGTCCAGAAGATCAGGAACTCTAGAAGTATTCAGATTTTTTAACACGAGAGTAAACGTAAAAAGAAGGTTTTTACAAGACTCACGTTAACAATATTGCAGCAGTACGCACACAATCGAAGCGCAGTAAGGATGGCTAGTGTAACTAGCAAGAATACCACGAAAGCAAGAAAAAGAAGTACGCTATTAACTATTAACGTACCCGTCTCTTCCGAAACGAATGAGTACATAGATATACGTATAGCTACCATCGTTATCGGAAAGTCT
+
@@@A=B@A@C@@ACCCDCCAB@@A@<CCF@BBAABC@C?A@DECCC?AABB>BCBCCDDGD+G@DBBBCCCBBBC>ABBBECC3;;6;:@@@@1?AA?A;88A@A8958??A=?9948C?>@ACCBBCCDHECC@CBBA?BBBAAB::4;;A;;6;BBBCDDC@CCCCBB>??<?BA9?>>=<3<<<899999(9@;????AAA=917179<=+/,/>BAAA=@@@B00-0;@@A>@CA@B@@@:;9AABBCCBBBCBBCEBAAAAA<@999A>AABA=A@;?9::
@ATNG8:04301:03167
GATGGTAGTGTGTCTCTGAGAGTAGTACTCATTCGTTTCGGAAGAGACAGGTACGTTAATAGTTAATAGCGTACTTCTTTTTTTCTTGCTTTTCGTGGTATTCTTGCTAGTTACACTAGCCATCCTTACTGCGCTTCGATTGTGTGCGTACTGCTGCAATATTGTTAACGTGAGTCTTGTAAAACCTTCTTTTTTTACGTTTACTCTCGTGTTAAAAATCTGAATTCTTCTAGAGTTCCTGATCTTCTGGATAGCGACGCGATATACTACCATCGTTATCGGAAAGTCT
+
45593:<CBD@@;;;;;?;?ABBABCBAA@;;5;9::5;C@D@CCCCCBB?BCCCC@C=BC999;@CCEECCC==;<<<<<<<#00,0;<<<7@CBB>BAB>AA=AAACCGACCECCBCC@CDD?B?CCCCBBBBACCCB?CCCCCBBBCCCBBBCB@=@996:A?A@BBBBBCBCC@CBBBB:A?C@CCCCCCC#@@??@<@BBBCCCCCB>BBBB2BBBCH@C@AA=@@@?@@@>B@EDFE?@=@?@=BCBBBBBA;;;CBBBCCCCC@CCCCC@DCBB?BC>CB??
@ATNG8:04303:03188
GATGGTAGCTCACGTACGTCACACGTACTCATTCGTTTCGGAAGAGACAGGTACGTTAATAGTTAATAGCGTACTTCTTTTTCTTGCTTTCGTGGTATTCTTGCTAGTTACACTAGCCATCCTTACTGCGCTTCCATTGTGTGCGTACTGCTGCAATATTGTTAACGTGAGTCTTGTAAAACCTTCTTTTTACGTTTACTCTCGTGTTAAAATCTGAATTCTTCTAGAGTTCCTGATCTTCTGGAGATACACATGATACTCTACCATCGTTATCGGAAAGTCT
+
888<9>BCBBBBAAA@969=>;99BAAA@AAB<CBCB=BC@C@C;;;DBC@C@@@C>@?@EDCAC?CAAAAAABB?BBBBB3>><?BBB<AAAA<??A=AA799@=9937?@998AA:<=?6;5;>>;;;88185:>8==????;;;AA@>;:<<,//67@@9B7;:>?>;?>>788>BC6B<A888888(8:66;2;66///888=0///(....738288288665585:;?A88;@=@AA=>>=@<<667<<<<//////@198>::7<://,/>66666
@ATNG8:04308:03186
GATGGTAGTATCTGCACACTCTGTCCAGAAGATCAGGAACTCTAGAAGAATTCAGATTTTTAACACGAGAGTAAACGTAAAAAGAAGGTTTTACAAGACTCACGTTAACAATATTGCAGCAGTACGCACACAATCGAAGCGCAGTAAGGATGGCTAGTGTAACTAGCAAGAATACCACGAAAGCAAGAAAAAGAAGTACGCTATTAACTATTAACGTACCTGTCTCTTCCGAAACGAATGAGTACTATAGACTATCTGAGACTACCATCGTTATCGGAAAGTCT
+
;59@8@BABBBBCBCCCCFCCBBBE@CCG@BBA@@B=@=@BC@@@B?BB?D?9:998999'88>?@=<<A?>>@9@@@?>>>,>A>C?CCD<CCC@CCCBBBB@@=@?BC?BAA?AAEBCCDCBCCCCCCCC?CCCC@BBBBBB??<@?BAB@CCCCCCCC?CCBBBB?BB?BBB?AA99927==8<>???.?B=>;:;BBBBD7;7;??B7;8;ABBB@CCBA><:+0+000,0==<;999BCCCCCBBBCBB?A@?BBBCCAA>ABBBD>ABCC?BB=BB>>
@ATNG8:04320:03160
GATGGTAGAGAGAGCTCTCTCATCGTACTCATTCGTTTCGGAAGAGACAGGTACGTTAATAGTTAATAGCGTACTTCTTTTTCTTGCTTTCGTGGTATTCTTGCTAGTTACACTAGCCATCCTTACTGCGCTTCGATTGTGTGCGTACTGCTGCAATATTGTTAACGTGAGTCTTGTAAAACCTTCTTTTTACGTTTACTCTCGTGTTAAAAATCTGAATTCTTACTAGAGTTCCTGATCTTCTGGGCTGCGCTGATATGCGCTACCATCGTTATCGGAAAGTCT
+
;65>9>?A?@@A@B@;66<<<>BCBB@A@CCE@CCDC>CDAC@CBAA@@A>@BDCB@C?AABB8A?@ABBBA?8?===<?<,<>8>@BB=ACCB8:9B?AA>A9:8AB?BBBCCA===>>>=A<AAA;;;;;<A@@@====A@???>>>AAA<==8;;;9==8=;>>??>@@?F7;;AAA5A9=8<==>>/>DA@@6>>CAA@@?=<6;;;;+<99:@9<999-//==99<?=B<>><=<<9666=6=///889<:;;>=:9;9//,/77>=4:///9=@6==<?
@ATNG8:04338:02561
GATGGTAGTCTCAGATAGTCTATAGTACTCATTCGTTTCGGAAGAGACAGGTACGTTAATAGTTAATAGCGTACTTCCTTTTCTTGCTTTCGTGGTATTCTTGCTAGTTACACTAGCCATCCTTACTGCGCTTCGATTGTGTGCGTACTGCTGCAATATTGTTAACGTGAGTCTTGTAAAACCTTCTTTTTACGTTTACTCTCGTGTTAAAATCTGAATTCTTCTAGAGTTCCTGATCTTCTGGAGATATCATCAGCGAGCTACCATCGTTATCGGAAAGTCT
+
<<:A?BAB:66<<<=D@>966>>==665<:5505<==4<<7<9666<<;;595545.58=:::7A=@A?444444.4.4::+8:5:9<<24566.5<<6;;266==>@<@BBBCC@@>@CC?B?BBBBBBBB@BCDD?CCGDCB@@A@@@BCBCB?@;;9;B?D:<<DAAABDD@BCDFJ;A<@=;<<<<*;ABBC>FCCCBBAA>@4;9;*9==9919;@@;ABBA@@B?B?BCCCBB?CBC@CCGCBCCBBBBCCCBBAA@B@A@@@@?AAAA6;;6:CCC
@ATNG8:04344:02588
GATGGTAGCGAGCGAGTGTGTATACCAGAAGATCAGGAACTCTAGAAGAATTCAGATTTTTAACACGAGAGTAAACGTAAAAAGAAGGTTTTACAAGACTCACGTTAACAATATTGCAGCAGTACGCACACAATCGAAGCGCAGTAAGGATGGCTAGTGTATCTAGCAAGAATACCACGAAAGCAAGAAAAAGAAGTACGCTATTAACTATTAACGTACCTGTCTCTTCCGTAACGAATGAGTACGTGTGCGACGTGTCTCCTACCATCGTTATCGGAAAGTCT
+
BBBC?BDCCBBBBCBBBCCCCDCCC@CCC@CCCB9;8;=@@CCGBA?AC?C?CCCCCDDD5B>BACCDDCCCBF?CB@@>>>0>A?B?CFD<CCDACAAACDDBC@C@BC@CCC@CCBBCCCCBBBDCCCCC@CCAA?AAAABBAB@BACCD@CBCCCBA@@CCBEBB?BC?BBB@?>>BA;A??>?BCDC3CC?B9:9BBBAB<?<?B?@<@<@@CBB?BBBAA@@<A>ACB?B@@=@ABBB;;;BAA@@@DBBCCBBBC@BBB@ABABC@C@???BB<BB99
@ATNG8:04344:02609
GATGGTAGCTCTGCTCTGACTCTCGTACTCATTCGTTTCGGAAGAGACAGGTACGTTTAATAGTTAATAGCGTAACTTCTTTTTCTTTGCTTTCGTGGTATTCTTGCTAGTTACACTAGCCATCCTTACTGCGCTTCGATTGTGTGCGTACTGCTGCAATATTGTTAACGTGAGTCTTGATAAAACCTTCTTTTTACGTTTACTCTCGTGTTAAAATCTGAATTCTTCTAGAGTTCCTGATCTTCTGGGCTGCGCTGATATGCGCTAACCATCGTTATCGGAAAGTCT
+
//:;6<<:65::9;9>@955;556=;;9::5525<>>7==:A@;;666>>99>9:9:)5;;:5:09ABB@<://,/<6::=;;+9883555>4=<;94955.55.55444;.55<<<=<@7<<@:>:?@B?AB;;4;A;;4;B@995??<:;;;;:>>7;;;7;::>:==>===@==8///<<<.<6:4/5555$5555<1;55556;<<<.555&5445<15.5=045:>6557;7555;:;59999599555955566;;;;///)/)/449949;<=9>>4>666
@ATNG8:04345:02590
GATGGTGTATATCGCGTCGCTATCCAGAAGATCAGGAACTCTAGAAGAATTCAGATTTTTAACACGAGAGTAAACGTAAAAAGAAGGTTTTACAAGACTCACGTTAACAATATTGCAGCAGTACGCACACAATCGAAGCGCAGTAAGGATGGCTAGTGTAACTAGCAAGAATACCACGAAAGCAAGAAAAAGAAGTACGCTATTAACTATTAACGTACCTGTCTCTTCCGAAACGAATGAGTACATAGATATACGTATAGCTACCATCGTTATCGGAAAGTCT
+
?:;?<@CCCCCAAACCBCCBCCGC@CCD@C@@@;;9;>CBBBBCC@CD@C@CCCBCDDD2C?BBCCCCBBBBD9??;9:::$9>;>2999*9;;:@C?CCC;;;@D@DD@CCC@BBDDDCBBAAABCAABD@BCCC@BBBCBBBB?B?A@@=@AAAABBB?BCCD?><?B=AAB?BBBBD>>>>9?@@AB2AC?C888??@?B:>:>=@@;?<@ACCC?CBBCBAA9;8:CA;A@?<??BBBBBA@??ABB;;;??@>>>B@>>:=@@AD@?@@B=@@:@>>>
@ATNG8:04354:02592
GATGGTAGACACGTGTGCTCTCTCGTACTCATTCGTTTCGGAAGAGACAGGTACGTTAATAGTTAATAGCGTACTTCTTTTTCTTGCTTTCGTGGTATTCTTGCTAGTTACACTAGCCATCCTTACTGCGCTTCGATTGTGTGCGTACTGCTGCAATATTGTTAACGTGAGTCTTGTAAAACCTTCTTTTTACGTTTACTCTCGTGTTAAAAATCTGAATTCTTCTAGAGTTCCTGATCTTCTGGCTCTCGTAGACAGATACTACCATCGTTATCGGAAAGTCT
+
BBBB?BDCCCD:;6>;;;;?<<<<A996;>@@8BBBB>CEAHFGAA@BAA>AABCB?B?BBAA>A=A???A@@:?6?@=C=1@A=BCDF?BB@@<@==9==399?=8;;A?>;>>AC=>==;>:>??=<>>@<@@@@8>=ABAA=>;<;@@A==<86765//)/7::==>>>?@7;;KFE6@:=988888+9@=@>2:9:///<99=<?BBB/???<>171//*/;<;>==:=;>C??==7=6616=999:====??A?@??==<<>>>@@<??;</6616<<A
@ATNG8:04354:02609
GATGGTAGCTCACGTACGTCACACGTACTCATTCGTTTCGGAAGAGACAGGTACGTTAATAGTTAATAGCGTACTTCTTTTTCTTGCTTTCGTGGTATTCTTGCTAGTTACACTAGCCATCCTTACTGCGCTTCGATTGTGTGCGTACTGCTGCAATATTGTTAACGTGAGTCTTGTAAAACCTTCTTTTTACGTTTACTCTCGTGTTAAAAATCTGAATTCTTCTAGAGTTCCTGATCTTCTGGAGATACACATGATACTCTACCATCGTTATCGGAAAGTCT
+
>;;C?BACB@:@;;=@AABCCCDCCCBCBCDD@DCBB>BCAC@CBBBBCC@CCBBB?C@CCBB?B@CBABBAAAA>ABBBB1@@>BBBB=BCCA<BBB>BB>@@ACBB?ABBCCAAA:?>>;A:===@>>==;AA??9>>AA@@:8:AAA@:;:A<@@@<AA;A<@@@AAA@@@<??AAA5A=A:==AAA.@@777.568///=99>;?DED/A===C=B=??<?@@@;;:<@<@@@@@@7::B=@??===@AAAAA==>AA@@@:@@@>>;>>>?<?C7>;;;
@ATNG8:04355:02597
GATGGTAGTGATACAGATCAGACACCAGAAGATCAGGAACTCTAGAAGAATTCAGATTTTTAACACGAGAGTAAACGTAAAAAGAAGGTTTTACAAGACTCACGTTAACAATATTGCAGCAGTACGCACACAATCGAAGCGCAGTAAGGATGGCTAGTGTAACTAGCAAGAATACCACGAAAGCAAGAAAAAGAAGTACGCTATTAACTATTAACGTACCTGTCTCTTCCGAAACGAATGAGTACTGCGTCTCACTCTCGCCTACCATCGTTATCGGAAAGTCT
+
<<<B@@A<>C@@;<;<<BBCC::6=?>CC@CAA@;9058=::?<;;7?;7:6888:::::)82888::@AB:>>8:366>>>+<<8>.555&595.5=>@<==59258<=9>??;?ABBBBCDDFCIE<;;B@BCCD?DBBCBCBB=B=@@@=@@@@BB>B@CBB889>AA<??A577BBB:@?B;@@@AA2BC?BBAAAA>@@=B<@?@A=A<78;CC@BBBBBCD?A?ABD9:::3:?<AABBBBBAABABBABCBBBC@ABA@AA??@<@@@A<??9?@@A
@ATNG8:04359:02584
GATGGTAGTATCTGCACACTCTGTCCAGAAGATCAGGAACTCTAGAAGAATTCAGATTTTTAACACGAGAGTAAACGTAAAAAGAAGGTTTTACAAGACTCACGTTAACAATATTGCAGCAGTACGCACACAATCGAAGCGCAGTAAGGATGGCTAGTGTAACTAGCAAGAATACCACGAGAGCAAGAAAAAGAAGTACGCTATTAACTATTAACGTACCTGTCTCTTCCGAAACGAATGAGTACTGTATCTATGTGTGCTCTACCATCGTTATCGGAAAGTCT
+
::8@;@BBBC@AACCDDDCCCBBBHAEGC@CCBBAA?C>AAGCBBB?BA=?<?A@@AAAB2B?BBAAACBDBCC=@@;;;;;*;@>@5;;;6;BBACDCCFBC@@>@@BB?DAA?AC@?ACCCCCCBBBEBB@BBBBACBBAAA??2;5;@A>BD@@@BAB?BBBBBB@BB?BBB<>?B@@@@>>;99999(8=:>??CCGCCB@B@DBBB@B@CCCBB?CCBBADB@D@BBA<A?>;?BBBBBBBBBCBBBBBBCBBB>@@>>>===;:::@?;;7;B9>>>@
@ATNG8:04360:02596
GATGGTAGTATCTGCACACTCTGTCCAGAAGATCAGGAACTCTAGAAGAATTCAGATTTTTAACACGAGAGTAAACGTAAAAAGAAGGTTTTACAAGACTCACGTTAACAATATTGCAGCAGTACGCACACAATCGAAGCGCAGTAAGGATGGCTAGTGTAACTAGCAAGAATACCACGAAAGCAAGAAAAAGAAGTACGCTATTAACTATTAACGTACCTGTCTCTTCCGAAACGAATGAGTACACACTCTCATATGACACTACCATCGTTATCGGAAAGTCT
+
AA@@::;@?BCBBACB=@>B><<AC:BBC?;;:@@B?B?BBBCBCCACC?A9?=999===,?>CCA?@BBBBBB9?>00000'00+/)///&/;<7;<<A=ABDB<@<@@<@AA?BBCBDDCCCCCDCDCCB>AD;;:<@@@BCAA>B@CAA>@@@@BCDC?ABBAAB?BB?BAA?B???@;>>>?BEEDD2CB@C:::B===C3837>>=9>:>ACFD@EBBCAAA6:39::/:DA>?@?ACC???BBBAAD>??;ABAA<=<B9ABB==9===B>AA9????
@ATNG8:04370:02597
GATGGTAGCTCACGTACGTCACACGTACTCATTCGTTTCGGAAGAGACAGGTACGTTAATAGTTAATAGCGTACTTCTTTTTCTTGCTTTCGTGGTATTCTTGCTAGTTACACTAGCCATCCTTACTGCGCTTCGATTGTGTGCGTACTGCTGCAATATTGTTAACGTGAGTCTTGTAAAACCTTCTTTTTACGTTTACTCTCGTGTTAAAAATCTGAATTCTTCTAGAGTTCCTGATCTTCTGGACAGAGTGTGCAGATACTACCATCGTTATCGGAAAGTCT
+
888?455A<<<<666><>==BCCCCCCDBBBC@AAAA<BD?C?AAABBCC@CDCBB?A>AAAA?B@BBBBAA@A@>@A@@A2@@?A??>8;??@????>A@=AABCBB>ACA???A>:>@@=A=AA===AAA=B@@@598A;;;;;;>??>878D386>===:><@==>@@==>7:;@BB5C7;5;>>>>/>====6====??=<=>:<;;;,<///=9=9AA=BB;;;>==C>B@@@@@<>>@=@AA>>=>===?===??==>F<??@;;5;==>=BD:@:;;
@ATNG8:04372:02597
GATGGTAGCTATACGTATATCTATGTACTCATTCGTTTCGGAAGAGACAGGTACGTTAATAGTTAATAGACGTACTTCTTTTTCTTAGCTTTCTGTGGTATTCTTGCTAGTTACACTAGCCATCCTTACTGCTCTTCGATTGTGTGCGTACTGCTGCAATATTGTTAACGTGAGTCTTGTAAAACCTTCTTTTTACGTTTAACTCTCGTGTTAAAATCTGAATTCTTACTAGAGTTCCTGATCTTCTGGAGATATCATCAGCGAGCTACCATCGTTATCGGAAAGTCT
+
44::39:@@@<=;;;<<;;;;;;;;;545955.6<@@8??<>86549944.49444385:::<78)/////9///616=@A@,77,33333(3888;.33505969:;://)/76567<=8=66161///665::58.//(./555:5222666688=05552:70505;:999989///<>>/>5;1:7<;<*756?A4@;=8889<<<A6899-9///806078+..777766050578555-..938899;;998>>??>?>;;;;6;77<<177775:@6==@?
@ATNG8:04383:02584
GATGGTAGCATGACACGACGATGTGTACTCATTGTTTCGGAAGAGACAGGTACGTTAATAGTTAATAGCGTACTTCTTTTTCTTGCTTTCGTGGTATTCTTGCTAGTTACACTAGCCATCCTTACTGCGCTTCGATTGTGTGCGTACTGCTGCAATATTGTTAACGTCAGTCTTGTAAAACCTTCTTTTTACGTTTACTCTCGTGTTAAAAATCTGAATTCTTCTAGAGTTCCTGATCTTCTGGAGATACACATGATACTCTACCATCGTTATCGGAAAGTCT
+
@??C@CCBBCBBBCCCDCCCCBCBCBDCCCBB?CBB=BC@C@CCCCCBD?BBBCC?C@CCBB=B@CCAAABBBB<AABBB3BA>@?>>:?>>?>ABC@DC:>>ACCC?@ACCAAAA>A@@;@;=>>>>>==8=AAA;A===>>>AAA@==>??A9>>>:??:>;A??;;<>>A8>>@AB6?:849=>>>)--9;;47---=@:==A<ADFD/?????<@=@?;??@;;:@<@=CAA====AA@<=AAAA===>>>A>>><@@AA;A==<<8<AAA;??7>888
@ATNG8:04344:02643
GATGGTAGATACTCGCTGATACACCCAGAAGATCAGGAACTCTAGAAGAATTCAGATTTTTAACACGAGAGTAAACGTATAAAGAAGGTTTTTACAAGACTCACGTTAACAATATTGCAGCAGTACGCACACAATCGAAGCGCAGTAAGGATGGCTAGTGTAACTAGCAAGAATACCACTAAAGCAAGAAAAAGAAGTACGCTATTAACTATTAACGTACCTGTCTCTTCCGAAACGAATGAGTACTACTCTCAGAGACACACTACCATCGTTTATCGGAAAGTCT
+
AAAB@BCCBBBBCCCBBBCBBBCCC:@AD@DCCAA@>A@CBBABBB?BB>B@B?@>????2??BBBCCCAAAAA;BBBBAA@:@@9=9=?=?,ACC@CBBBCCCBA?C?DD=BBE?CCDDCBBBCCCBCCCBB?BCCD?BBBBBBBB>B?BDC?CACCABBB>AA@BBB?@A<@BB8>>>><5=@@;98888(8@:A888BAA@A5658?CD1667@CCD?CCCCBAA7;8:AB=CBA>ACGBBBBBBBBBBCBBA@ABBBBBBBB?=>A9=>8988>:=>2:9::
@ATNG8:04348:02626
GATGGTAGCACGAGTCACTCATATCCAGAAGATCAGGAACTCTAGAAGAATTCAGATTTTTAACACGAGAGTAAACGTAAAAAGAAGGTTTTACAAGACTCACGTTAACAATATTGCAGCAGTACGCACACAATCGAAGCGCAGTAAGGATGGCTAGTGTAACTAGCAAGAATACCACGAAAGCAAGAAAAAGAATTACGCTATTAACTATTAACGTACCTGTCTCTTCCGAAACAATGAGTACGTGTGCGACGTGTCTCCTACCATCGTTATCGGAAAGTCT
+
<88@9=CCCCA=>>>=?;;;;;;;@<?@?:>ABABB=B=BAB;;9B?BB@C@DE@@@@@@,=6::BBBBEBBAB;?=@?===,>@=@=BAA7AAA=AAAA@@BBB@C@EE@BBC>AAAABCCBBCCCEEDBB@CBBB@BCCB@@?A=A?B;;:;CBAACDC@AAABCB@BB@BBB>ABA@?8?9949BCCC3@@<@00/==@@A=A688@@:?<;;ABC@CCA@@@?=??BAB>BD?BBBBBBB???BBABBBAAAB>>>;>>B<>>>?C?CDAA>AC@BBBB
@ATNG8:04349:02633
GTTGGTAGTATCTGCACACTCTGTCCAGAAGATCAGGAACTCTAGAAGAATTCAGATTTTTAACACGAGAGTAAACGTAAAAAGAAGGTTTTACAAGACTCACGTTAACAATATTGCAGCAGTACGCACACAATCGAAGCGCAGTAAGGATGGCTAGTGTAACTAGCAAGAATACCACGAAAGCAAGAAAAAGAAGTACGCTATTAACTATTAACGTACCTGTCTCTTCCGAAACGAATGAGTACAGCTGTGCACGTACGTGAGCTACCATCGTTATCGGAAAGTCT
+
BC?C@CCBBBBBB<===><A;<>>?<?CD<>CBB;;;;@CCEBBBB@CC?B?BAA@@@@@.@478?ACCBBBBA8<=;;<<<*;A=A5;;;*9BD@BBAACCDDE@B?BB?AAA?BBBCCDCDCCCCCCCCC?BCBB@BBBBCBBB=B>B;;8;DBBBCAA?ADDBBC?CB?BCC>AABBA=8876>AABB3BC=AAAAB@@@A=C;??AA<?<?ACBB@GDA@@AA=@<?AA=BAA=???>=;...,,9,.-/66//2666776222279822+577715818///
@ATNG8:04352:02658
GATGGTAGCGCATATCAGCGCAGCCCAGAAGATCAGGAACTCTAGAAGAATTCAGATTTTTAACACGAGAGTAAACGTAAAAAAGAAGGTTTTACAAGACTCACGTTAACAATATTGCAGCAGTACGCACACAATCGAAGCGCAGTAAGGATGGCTAGTGTAACTAGCAAGAATACCACGAAAGCAAGAAAAAAGAAGTACGCTATTAACTATTAACGTACCTGTCTCTTCCGAAACGAATGAGTACTGCGTCCTCACTCTCGCCTACCATCGTTATCGGAAAGTCT
+
B;557<555=AABBBCABAAAA;;;6;B@@DCCBBB@CACDDCCBB>AA?B?@@BAAA@@0@>BBBBCBCCCDF;BB;;;;;;%;C>B?BJF<CEC?BBBBBBA@@<@<@@=AAA>@??CBBABCCCDBCCCC@CDCC@CCCCCCCC;A;@;;4:BB@DBCC@CBBAAA???<?AA=@@???8=??;:99999%9A;A9::BA@@@<?<>A?B=A=;;BED@CCDBBAA7;8<@@9@<<9000@AAAABBA<<8;BAABC;;;HAEED@BBBAB>BDAB>AA=AA;;
@ATNG8:04359:02629
GATGGTAGTGTGTCTCTGAGAGTAGTACTCATTCGTTTCGGAAGAGACAGGTACGTTAATAGTTAATAGCGTACTTCTTTTTCTTGCTTTCGTGGTATTCTTGCTAGTTACACTAGCCATCCTTACTGCGCTTCGATTGTGTGCGTACTGCTGCAATATTGTTAACGTGAGTCTTGTAAAACCTTCTTTTTACGTTTACTCTCGTGTTAAAAATCTGAATTCTTCTAGAGTTCCTGACTTCTGGAGATATCATCAGCGAGCTACCATCGTTATCGGAAAGTCT
+
=8@@;;;BDCCCBAB@=BCAAAA@ACBBBB;;5;???9@C?C@BBBBBBB>BBBBCAC@CCCD@C@DCCCDCCBB>BBABB2BC@CCCH>B@@@>BBB>BE?BCBECHACCCCCCCB@BCC@D@CCCAACCD@CCGG?BAAAD:;:DDDDCBBBB@CCD@CC@C:::BBBBBBA<A;;;:.;>C=;;;;;*;BBBC>CDDCCBCCCC>BBBB0B;;=IBJGEF@BCBBA;;:;?BBBAA>AAC?CCDCCDDBCCCBCBA@A@CC@CBCCC@BBBC@BB=A999
@ATNG8:04372:02617
GATGGTAGACATATCGTACTCTCTGTACTCATTCGTTTCGGAAGAGACAGGTACGTTAATAGTTAATAGCGTACTTCTTTTTCTTGCTTCGTTGGTATTCTTGCTAGTTACACTAGCCATCCTTACTGCGCTTCGATTGTGTGCGTACTGCTGCAATATTGTTAACGTGAGTCTTGTAAAACCTTCTTTTTACGTTTACTCTCGTGTTAAAAATCTGAATTCTTCTAGAGTTCCTGATCTTCTGGTATACACACTCGCTCGCTACCATCGTTATCGGAAGTCT
+
444<9=BCDCDBBCCFBBCCCBBBCCB@=?;>5:>>:6;D=B:@>?:;==<:885@7;8=CCC@B;=8?==A=8>58<=<=+6305.-(---(/38/-(/8(//635526555?>??<??A<A=DB==878D<;;;?5;;>;;;:;==>=<:9:=8=<9598)/*/9==A><;;;=;;:;-96=7<8999*9///@,//88888<<96<<;=+;:::?;@9>>=>>>B7779=,//77;:5;=:59=///===///:=@;;;///9=77--+,7,,),*,,,,
@ATNG8:04374:02620
GATGGTAGACATATCGTACTCTCTGTACTCATTCGTTTCGGAAGAGACAGGTACGTTAATAGTTAATAGCGTACTTCTTTTTCTTGCTTTCGTTGGTATTTCTTGCTAGTTACACTAGCCATCCTTACTGCGCTTCGATTGTGTGCGTACTGCTGCAATATTGTTAACGTGAGTCTTGTAAAACCTTCTTTTTACGTTTACTCTCGTGTTAAAAATCTGAATTCTTCTAGAGTTCCTGATCTTCTGGTGAGATATGCATGATGCTACCATCGTTATCGGAAAGTCT
+
44:;7<BB?@@B<;@A@B@ACCBBFLDCBBBC@B@@@8>=8=3833338949::>>8=8=?@@<B>BB@9998/0)/8888)65.8688'5=>8>8=799)8<5<@>:AA;>>>>A?=>:>BB<@;???A???>;?B>>:==DECB????A;;;;;>:;;;<AA=A;AADACBB@?:>;;;;1;;?;?@???/?=<=A7=>@@A@>>>B=@@@@/@:::A=A<AA<A@@@@@@<@<@A@>@@8==@;;;9A@AACA@@<<<?<<>AA:=8::@;@@>>:77.76--
@ATNG8:04374:02655
GATGGTAGTATATCGCGTCGCTATCCAGAAGATCAGGAACTCTAGAAGAATTCAGATTTTTAACACGAGAGTAAACGTAAAAAGAAGGTTTTACAAGACTCACGTTAACAATATTGCAGCAGTACGCACACAATCGAAGCGCAGTAAGGATGGCTAGTGTAACTAGCAAGAATACCACGAAAGCAAGAAAAAGAAGTACGCTATTAACTATTAACGTACCTGTCTCTTCCGAAACGAATGAGTACACATCGTCGTGTCGTGCTACCATCGTTATCGGAAAGTCT
+
A@AB?BBBCBCBD@AABAAECCDCB?BBC@DCBBBB@B@DDDBBBB?BD@D@BBBCCCCC3C?BBACCDDBBBB<BBBCEEE5A@?AADCC<CCCACCCCEDCBB@B@BC?C@@>A?AABBBBJDBBBBBBC?CBBB?BA@?@CCC>A?ACB@CADDCCAA?AAABBB@BB?>>?499@@@9?>>;9:9:9(9@>A:;;>>=AC:>:>C??<?<@ACBB?BCCA?>?9?<?BD>CCC>AABAAABBBBBDBBBBBABBBC???CD@BBBBB?BBA@>@A<AAAA
@ATNG8:04378:02657
GATGGTAGATACTCGCTGATACACCCAGAAGATCAGGAACTCTAGAAGAATTCAGATTTTTAACACGAGAGTAAACGTAAAAAGAAGGTTTTACAAGACTCACGTTAACAATATTGCAGCAGTACGCACACAATCGAAGCGCAGTAAGGATGGCTAGTGTAACTAGCAAGAATACCACGAAAGCAAGAAAAAGAAGTACGCTATTAACTATTAACGTACCTGTCTCTTCCGAAACGAATGAGTACACATCGTCGTGTCGTGCTACCATCGTTATCGGAAAGTCT
+
ECCB=ACDDDBBBBBCCCCCDCCCC=ABA?DCCC??=?@EBBBAAA?BB>A>BCBBBBBB1B>BAA@ABABABB;BBBCCDC1CC=A6:::6;EEAGCCCEDDBB>@>BC>A@B@CBA@BBDDDEBB@BBCC@DCBB>@@BBCBBB<@>?AA>ACCCCCCC?CCC@@@>BB>A@B>A@AAA<???<@@@AA2@B?B766CCB@@8=:<>99495<@BBB?BBBCBBB<?=?CC?CCC?BBBBBBBAAA@CCCCCCCCCCBBCCCC?CCCAA>ABBA?BB=BBAA
@ATNG8:04336:02704
GATCACGACGATGTGTACTCATTCGTTTCGGAAGAGACAAGGTACGTTAATAGTTAATATGCGTACTTCTTTTTCTTGCTTTACGTGGGTTATTCTTGCTAGTTACATTAGCCATCCTTACTGCGCTTCGATTGTGTGCGTACTGCTGCAATATTGTTAACGTGAGTCTTGTAAAACCTTCTTTTTACGTTTAACTCCTCGTGTTAAAAAAATCTGAATTCTTCTAGAGTTCCTGATCTTCTGGATAGCGAACGCGATATACTACCATCGTTATCGGAAAGTCT
+
:::<;9//////9:<=BCDBAA4;5<;2;>252/:7://)/38:8/0+-(--55(-(////68:@AB?BCBBB29525<<=/33:333(359837717899;93///0)--80-//(/3866333;;7=<@A>BA@75565299:::585+222,284;555:95<<:;48::::-918499999'662..'.(...(.33379/555555#556:<5;5;>9<<<///727)/-<///49//,/;977//)/::;>===>=BBBABCB@@=?B;;5;;.:B?<
@ATNG8:04348:02670
GATGGTAGAGTAGTGCATGTGTATCTCCAGAAGATCAGGAACTCTAGAAGAATTCAGATTTTTAACACGAGAGTAAACGTAAAAAGAAGGTTTTACAAGACTCACGTTAACAATATTGCAGCAGTACGCACACAATCGAAGCGCAGTAAGGATGGCTAGTGTAACTAGCAAGAATACCACGAAAGCAAGAAAAAAGAAGTACGCTATTAACTATTAACGTACCTGTCTCTTCCGAAACGAATGAGTACGAGAGAGCACACGTGTCTACCATCGTTATCGGAAAGTCT
+
88:::::98:7////////<;:55559399;6455=<;7;8?AAAA@@=@B?B=@@B@?@?@,@<@CCCGHCCA@@;@A@@@AA0AB>A5;;;.:>@=A@A@CCDBA>A@DD?AAC?BBBAABCCECBBBBBDCACBCB@BBBAABBB?C?CBB@BDBBBCDD@AAAABA?AA<??@>AA>>>8>=>;::::::%:A;@99:BCAAA5816=::5;8=>CBB@BJHIMCD?B?ABC=BCE@BBBBBBC???AAA>??@@@AABBB?@?AAAABB@BB>><>D>CAAA
@ATNG8:04348:02708
GATGTAGTGTCAGTGCGCGTCGTCCAGAATATCAGGAACTCTAGAAGAATTCAGATTTTTTAACACGAGAGTAAACGTAAAAAAGAAGGTTTTACAAGACTCACGTTAACAATATTGCAGCAGTACGCACACAATCGAAGCGCAGTAAGGATGGCTAGTGTAACTAGCAAGAATACCACGAAAGCAAGAAAAAAGAAGTACGCTATTAACTATTAACGTACCTGTCTCTTCCGAAACGAATGAGTACACATCGTCGTGTCGTGCTACCATCGTTATCGGAAAGTCT
+
;5556=>>CCBBCCDDBBAAA@00,0@>9@AABCB>B?CBBDCAA>AB=A=AAA@@@>@@'?:?BBBCCB@:::,8=;;;;;;%;A5;5;;;.9@@=@AAADBBBB?B@BC@BCC@BBCBCDDCCBBACBCBB?B@AA@B?@?BBBC@E@BBB@BCCCCAAA?BBBACC?BB=999298888*:@@;>@@@AA(>@=@///77>=>:><?>??6;7;?BBG@CJCBBAA8:8:CE?DCD?:::CFFCBBBCBBBCCCECDB;;:CBB?B@@@A?BBAA>AD<BAAA
@ATNG8:04368:02678
GATGGTAGTACATGATAGACGACACCAGAAGATCAGGAACTCTAGAAGAATTCAGATTTTTAACACGAGAGTAAACGTAAAAAGAAGGTTTTACAAGACTCACGTTAACAATATTGCAGCAGTACGCACACAATCGAAGCGCAGTAAGGATGGCTAGTGTAACTAGCAAGAATACCACGAAAGCAAGAAAAAGAAGTACGCTATTAACTATTAACGTACCTGTCTCTTCCGAAACGAATGAGTACTGCGTCTCACTCTCGCCTACCATCGTTATCGGAAAGTCT
+
BBCC?BCACCBCBCBBECCD?@@CC@CCD@CCICBA@AACDDBBAA>AC>A?CCBBCBBB5B@CCCCDEBDDDD;DDDDDDD1CC=@49996;DDDCBBBDDCBB<@>AC?BAB?BBCABBCCCCDDBBBCC@CCCC@B@@?CCCC>A?ACC@BDDDCBBB?CCCCCA?BB?BBB>AA;;;3999999999.:B@C@?@BBBBB?C?CDB>:=:>DJCC?CCCEBBB>@>@CC>CBB@BBCCCCCCBB?ABCCCCCBBBCCACCC@CFEAA?BCCC?CE>C@:9
@ATNG8:04379:02679
GATGGTAGCTCTGCTCTGACTCTCGTACTCATTCGTTTCGGAAGAGACAGGTACGTTAATAGTTAATAGCGTACTTCTTTTTCTTGCTTTCGTGGTATTCTTGCTAGTTACACTAGCCATCCTTACTGCGCTTCGATTGTGTGCGTACTGCTGCAATATTGTTAACGTGAGTCTTGTAAAACCTTCTTTTTACGTTTACTCTCGTGTTAAAAATCTGAATTCTTCTAGAGTTCCTGATCTTCTGGGTGCGCTACAGTCTCTCTACCATCGTTATCGGAAAGTCT
+
<<5566>>CA<=?CCDBAAACBCBB@@@CBAA>A;;;0:?:?;9;9@@BC?BBB@A=@;A@=A7<:;BB<@/0/;5/////$/:6=ACF>BB;<9;AA=BC:;;BDCDIDGCBBFDC@BBC@C@CCCCBBAA=@ADC?CCCECBBCBC@@AABAB@DBA?AA@D?@ADECCCCC?AAIMI<C=@=;;;;;*;AABD>BBCCDCCAAA?BBAB,A@@AB=A?BB=@@BAB@A>A?CCCCBB?A:;;0;<;ABB@AACCCDCBCCCD@BBBBB@CCCC?BB=BBAA
@ATNG8:04380:02692
GATGGTAGAGTACAGTGTAGTAGACCAGAAGATCAGGAACTCTAGAAGAATTCAGATTTTTTAACACGAGAGTAAACGTAAAAAGAAGGTTTTTACAAGACTCACGTTAACAATATTGCAGCAGTACGCACACAATCGAAGCGCAGTAAGGATGGCTAGTGTAACTAGCAAGAATACCACGAAAGCAAGAAAAAAGAAGTACGCTTTTTAACTATTAACGTACCTGTCTCTTCCGAAACGAATGAGTACTATAGACTATCTGAGACTACCATCGTTATCGGAAAGTCT
+
@AA@>BBFCCCCCDCBCCCCCDDCB?BCC@BBBBBB?B>AABBBBC?AC=B@BA?899999%:?DCBBBCEDBAA<@BABCCD5DG@DACCCE5CCC@B9;;BCBBC@C@CC@BBC=@@BBCCBCCCDCCCAAA=@C@@>ACCDCBBB?B?BAA?BBBBCDCD?@AABBC?BB?>>??AA99929=<;99::::%:@;A988A@@?@@/?:===?9=:>@???<??>>>==7=8===5=AA====AA>>>BA@@@AAA>?>AA>??>>?;?><<<;CAAA<AC7>888
@ATNG8:04342:02722
GATGGTAGAGTATCATGTGTATCTCCAGAAGATCAGGAACTCTAGAAGAATTCAGATTTTTAACACGAGAGTAAACGTAAAAAGAAGGTTTTACAAGACTCACGTTAACAATATTGCAGCAGTACGCACACAATCGAAGCGCAGTAAGGATGGCTAGTGTAACTAGCAAGAATACCACGAAAGCAAGAAAAAGAAGTACGCTATTAACTATTAACGTACCTGTCTCTTCCGAAACGAATGAGTACACACTCTCATATGACACTACCATCGTTATCGGAAAGTCT
+
545>8;;??@CCDECAABHCCBBBB?BCC?BCEE@@>@@DBBBBCC@CC?B?BBBBDCCC5B?CBBBCDCCCCC=BCA@@@A,@A>A=B@@9@AA?BBBBCCCA@<@=@@=@AA8:9BBBBBBCCDDBBBCC@CCCC?@?@@@@?@;@>A;;8;B;;<BAB?BCCAAA?BB@BBB<>>??>899:39@@@A2BE?BBCC???AA<@;><AA1818>BCCACCCCDCC@C@CCC=BBB?ABCCBBBCCBAAABBBBBBDDDBBBBB@CCC@A?ACCC@DC>BA@?
@ATNG8:04343:02713
GATGGTAGCGCGACGAGCGTAGACCCAGAAGATCAGGAACTCTAGAAGAATTCAGATTTTTAACACGAGAGTAAACGTAAAAAGAAGGTTTTACAAGACTCACGTTAACAATATTGCAGCAGTACGCACACAATCGAAGCGCTGTAAGGATGGCTAGTGTAACTAGCAAGAATACCACGAAAGCAAGAAAAAGAAGTACGCTATTAACTATTAACGTACCTGTCTCTTCCGAAACGAATGAGTACTATGTAGAGCTCTATACTACCATCGTTATCGGAAAGTCT
+
44:;5::>:?@@>@B@BB:::B<<=25:@=@@;;;@<@?BBBBA@A>BA?B?ABAAACCD3C?BAAABBAABCH@AABBCBC2BB>B<@AA3AAB?BCCABAEFE?C?BB?BAA>AABDCCCCCCBBBCC@@>@EEDAB@@????C@C@C::9;AABBBBB@BCBBBB?CB<??A>A>=;;3;<=;99:::(9@>>?@@;:667<A=A@@@<>;>>BBB@AACC@@@-0-0@=5@@@<;??ABBBBBBBB99:>B>AA>>>>B??;;;9:?;<==?:>>7;;;?
@ATNG8:04351:02759
GATGGTAGTGTGTCTCTGAGAGTAGTACTCATTCGTTTCGGAAGAGACAGGTACGTTAATAGTTAATAGCGTACTTCTTTTTCTTGCTTTCGTGGTATTCTTGCTAGTTACACTAGCCATCCTTACTGCGCTTCGATTGTGTGCGTACTGCTGCAATATTGTTAACGTGAGTCTTGTAAAACCTTCTTTTTTACGTTTACTCTCGTGTTAAAAATCTGAATTCTTCTAGAGTTCCTGATCTTCTGGAGATACACATGATACTCTAATCGTTATCGGAAAGTCT
+
AAAA@BDCCCBCCCCBBCCCCCCDCCBBBCBB?BAAA;CC?C=ABCCCCC?CCCCC@C>BBCC?D?CCEDBBCGF@99999.9@=A?@@=@CBB?C;:7;B>;9;CBC@CCCCCFCB@BCC99;9CCDCA::8:BAB?BCCCCCCBBBCCCCCDD@AAA?BB@C?:::;;AA@@4;;;;;.;>C5;;@@@@'?@;;;0;;DCCCFBAB5;;;;*9>@AC@CACC@BBCCB;;;<@CDCCCC@BCC@BBBBCEECBBBCCBCCBBB?BBBCACCBB@BD=B@@@
@ATNG8:04355:02728
GATGGTAGAGTATCATGTGTATCTCCAGAAGATCAGGAACTCTAGAAGAATTCAGATTTTTAACACGAGAGTAAACGTAAAAAGAAGGTTTTACAAGACTCACGTTAACAATATTGCAGCAGTACGCACACAATCGAAGCGCAGTAAGGATGGCTAGTGTAACTAGCAAGAATACCACGAAAGCAAGAAAAAGAAGTACGCTATTAACTATTAACGTACCTGTCTCTTCCGAAACGAATGAGTACGAGAGAGCACACGTGTCTACCATCGTTATCGGAAAGTCT
+
94483:<ABBBBB===ABBCB@@@A<@>?7?@;>=B?B?BACCCDC@CC?C@CDDCDBBB1D@EBBBCCCDBBB8@B:::::(;C=B5;::09CD?ABBBBBDCC?A?CB?AAA=AABABBCCDDDDDDAAB?CDDD?BBCCBBBC?B?B@@??DDCCCCC@BBBABB?BA>ABC?BBBA@:989=@AAAB3BD@CA@@AA@AA:>:??CC7;5;>CCC@CCBA@A@;?<@BB;C@@>@BABBEBAABBBB@@?AAABBBCBBBB@BBBBB>AAAB>BB=B@@@
@ATNG8:04359:02747
GATGGTAGGAGACACGTCGCACACGTACTCATTCGTTTGGAAGAGACAGGTACGTTAATAGTTAATAGCGTACTTCTTTTTCTTGCTTTCGTGGTATTCTTGCTAGTTACACTAGCCATCCTTACTGCGCTTCGATTGTGTGCGTACTGCTGCAATATTGTTAACGTGAGTCTTGTAAAACCTTCTTTTTACGTTTACTCTCGTGTTAAAAATCTGAATTCTTCTAGAGTTCCTGATCTTCTGGTGTCTGATCTGTATCACTACCATCGTTATCGGAAAGTCTC
+
88:@<@AB?@@;=====<<==556?666>@><6;9::.57;9?;AC=BB?BBBAA@BACBBBAD>AABBBBB:A9::998$8=,3873)3=8?9?=?9???BBBBBB<??BBBBAA;??A<A=AA>>>==?===>A<??@A@@@>>>B>=<<<=69::7<=8==AAAA@@@>><>@@BA6A=?<@?@@@/??<<<7=BC@@@DA;:7;CAB/A===@<@=BA=@@@>>>>=@<@A99//*/9838;<:::<<888;;AAAAK>>;>>ABB=AA;;1//)/99//
@ATNG8:04363:02720
GATGGTAGACACGTGTGCTCTCTCGTACTCATTCGTTTCGGAAGAGACAGGTACGTTAATAGTTAATAGCGTACTTCTTTTTCTTGCTTTCGTGGTATTCTTGCTAGTTACACTAGCCATCCTTACTGCGCTTCGATTGTGTGCGTACTGCTGCAATATTGTTAACGTGAGTCTTGTAAAACCTTCTTTTTACGTTTACTCTCGTGTTAAAAATCTGAATTCTTCTAGAGTTCCTGATCTTCTGGTATGACTAGTGTACTACTACCATCGTTATCGGAAAGTCT
+
BBBB?BBCBCB::9CA@A<@AABDGCBBHCCD@BBBB>BB?B@CABABBB=@@CBB?B?BBBC@C>A@@@B@@AB?BBFCC3BBACAAA<AA@@>A::49?9<997;@;?BB>;:?B=>>><?=ACD<;=>?=AAAC9>>?AAA@@>AAAA>??A<>>>=@@<@<@AAA@>>AA=AAAAA5A=A7;>>@>/>A?A@6<>??@@B=?>36665)6///@9@9>A=DAAA=>>=@<>>BB?>7<;A=AAA?:88>>>>A===A=>>><?=>>A:??AD69919<;9
@ATNG8:04364:02716
GATGGTAGCTCACGTACGTCACACGTACTCATTCGTTTCGGAAGAGACAGGTACGTTAATAGTTAATAGCGTACTTCTTTTTCTTGCTTTCGTGGTATTCTTGCTAGTTACACTAGCCATCCTTACTGCGCTTCGATTGTGTGCGTACTGCTGCAATATTGTTAACGTGAGTCTTGTAAAACCTTCTTTTTACGTTTACTCTCGTGTTAAAATCTGAATTCTTCTAGAGTTCCTGATCTTCTGGAGATACACATATACTCTACCATCGTTATCGGAAAGTCT
+
///@:??BBBCBBBCCBBADCCABABBCCDAA=A@@@<BBAE@CBCBBBC@BBA@?=@ACCCB>A?CAAAAABBB>BBBBB1BC@BB@C>BBBB>BBB>@@:>>?CAA=ACBCCCAA6<<A=A<AA?=<<<<59;AA7::@?==>@@@@@@>>=@<>>=;AB=A68:AAAA:::8>>>??5?<@<@<<<<,;;777*------6969/766'266694905505<8999>6A3;=@>>>:==B=@@?A@@@A>>>>@???@ED<@<<<A=A@@@<==299=-
@ATNG8:04364:02758
GATGGTAGGCGAGAGTGAGACGCAGTACTCATTCGTTTCGGAAGAGACAGGTACGTTAATAGTTAATAGCGTACTTCTTTTTCTTGCTTTCGTGGTATTCTTGCTAGTTACACTAGCCATCCTTCTGCGCTTCGATTGTGTGCGTACTGCTGCAATATTGTTAACGTGAGTCTTGTAAAACCTTCTTTTTACGTTTACTCTCGTGTTAAAAATCTGAATTCTTCTAGAGTTCCTGATCTTCTGGGCAGACTCTCACACGCCTACCATCGTTATCGGAAAGTCT
+
@::>7<>B?BCBBBEECECCCBCCCBBCFDA@>@BAB<BB?B?AAACCCC?BBCCB?B>AAAA?B@BCABABA@A=77777(9@;@???8?A??;?@A?BB@AAABCD?BABB>>>A<AAA=@;?<???::4:BBB>BB>>?@@:::?>=9::;5888:>>:><==>A???@A689@EE;K:=:=9;<:+99999*//<666=A;;5::::+:===C<@=@A<???AB??;?<@@@A>>;>>=>8=576>>>DDAAAAAA9=>@<?==>A<@@AD;??9???>
@ATNG8:04367:02755
GATGGTAGAGACAGTGTAGTAGACCAGAAGATCAGGAACTCTAGAAGAATTCAGATTTTTAACACGAGAGTAAACGTAAAAAGAAGGTTTTACAAGACTCACGTTAACAATATTGCAGCAGTACGCACACAATCGAAGCGCAGTAAGGATGGCTAGTGTAACTAGCAAGAATACCACGAAAGCAAGAAAAAGAAGTACGCTATTAACTATTAACGTACCTGTCTCTTCCGAAACGAATGAGTACTGTATCTATGTGTGCGCTACCATCGTTATCGGAAAGTCT
+
@@>@5;:@>BCB;;;><<BCCC;969CB@CB@@;;6;=@@A?@AB>BC?A?:::?>DDD3C?BBB997>C@AA<A@@<<<<+<A=D4:;;*:BC=BDBCFDCBC@DABB@CCC?BBBBCCCCCCCCCCCBB=AC@@=@BBABC::7;?AAB>ACCCA@@C@CBBBBB@BD?BCB@B>>=B9BBC@@A@@@.=>:???;BBAAB:=:====:>;>?BBB?BA@@@@@6:49AA=ABB@BBBBCAAACCBBBD??>BCCBBBBA>>;>A@@@<AA??;?B:A>>;
@ATNG8:04373:02729
GATGGTAGGTGCACATGAGTGTATCCAGAAGATCAGGAACTCTAGAAGAATTCAGATTTTAACACGAGAGTAACGTAAAAGAAGGTTTACAAGACTCACGTTAACAATATTGCAGCAGTACGCACACAATCGAAGCGCAGTAAGGATGGCTAGTGTAACTAGCAAGAATACCACGAAAGCAAGAAAAAAGAAGTACGCTATTAACTATTAACGTACCTGTCTCTTCCGAAACGAATGAGTACGAGAGTCAGAGCAGAGCTACCATCGTTATCGGAAAGTCT
+
:;8@:;=B8BCC@@@D;00>00///)49939:445;9?;???@A;;7;A?A@CCB:;;;.:;@@>@BBA>9945555::+55./)/;/9//)/7///8866(-(--(-55068::<=@@==<<;>;;;:>@@?:>>><<:::49495505======>9;:::;:6:<6333288:<<5<771333333#/838///;;8880585::>.5.5=BBC@BCB@=<=+0+000*/::6;>=<<==<B<:?@@A@???AB???BBC?CBBBB?AAAB=@@8:;>>
@ATNG8:04377:02737
GATGGTAGGTGCACATGAGTGTATCCAGAAGATCAGGAACTCTAGAAGAATTCAGATTTTTAACACGAGAGTAAACGTAAAAAGAAGGTTTTACAAGACTCACGTTAACAATATTGCAGCAGTACGCACACAATCGAAGCGCAGTAAGGATGGCTAGTGTAACTAGCAAGAATACCACGAAAGCAAGAAAAAGAAGTACGCTATTAACTATTAACGTACCTGTCTCTTCCGAAACGAATGAGTACGATGAGAGAGCTCTCTCTACCATCGTTAATCGGAAAGTCT
+
5:::05548444;55959<99;;>;5;AA?A@BA@?9@=@@@@@BB?AD?B;:9BCCCCC1C@CCAAABBA;;;/;=9:999$95252999&4::7<BBBCCCB@:?3772;73,3;9;:;;;;CCBBACA@<@A;;5;?@A@>?@5;5;;;5;A@?A::;6;8?@==600*/66388377(777477888)6838///6655725/5666/5/55;<E<CCCB@950/,/7;/9/0*///9<<<;;@:::;;=669///--577*//226(/(/6838829;>>
@ATNG8:04377:02753
GATGGTAGTATCTGTCTACGAGAGCCAGAAGATCAGGAACTCTAGAAGAATTCAGATTTTTAACACGAGAGTAAACGTAAAAAGAAGGTTTTACAAGACTCACGTTAACAATATTGCAGCAGTACGCACACAATCGAAGCGCAGTAAGGATGGCTAGTGTAACTAGCAAGAATACCACGAAAGCAAGAAAAAGAAGTACGCTATTAACTATTAACGTACCTGTCTCTTCCGAAACGAATGAGTACTACTCTCAGAGACACACTACCATCGTTATCGGAAAGTCT
+
:448399@BBBCBCDFECCCCCCCB@BBB?BBBA@A=@=?BBBBBDAAB?B@>>?AACCC2A>ABBBBBDDBAA;>@;;;;;';@;@4;;;49BC@CCCCCCCDC@B@BB@BBC?BBCABBCDCBBCDDDBB?BDBB>BACCCBAA=B?BAA?ACCCCDCC@AAABBB>BB>BBB=AA???8?@@?BBDDC2CC?B998B@@BA;>:?@DD:?8?ACCC?BBB@@@@5949AA=CBB>BCCDBBBCDDBABCBBBAACCABBAAA;?@@@D;???A<@@7::::
@ATNG8:04381:02740
GATGGTAGATACTCGCTGATACACCCAGAAGATCAGGAACTCTAGAAGAATTCAGATTTTTAACACGAGAGTAAACGTAAAAAGAAGGTTTTACAAGACTCACGTTAACAATATTGCAGCAGTACGCACACAATCGAAGCGCAGTAAGGATGGCTAGTGTAACTAGCAAGAATACCACGAAAGCAAGAAAAAGAAGTACGCTATTAACTATTAACGTACCTGTCTCTTCCGAAACGAATGAGTACACATCTCGTGTCGTGCTACCATCGTTATCGGAAAGTCT
+
?;<C@CBBCCCCCDCCCCCCBBBBI?EDC@DBBB;;6;=@@CDCCA@CC?C@B@?=???>2??BBBABAAA988*8>:;;;;*;;592999&5<A>BBABCCCCC@C@CD@BBB?BBBABCCCCCBCCCCBB?BDAA?AAAAAC??<@?BBC@CCCCCCCC@BBB???@CC?BBB>AAAAA=@@@<@@@A@2AC?B>>:AAAAA:?:?ACB:>:>@BCC?BBCC?@?<@>ADD>CCC=AABCAAACBBBBAAABB>@@:9:<<<8=?@@@;>AAD;A?9?:::
@ATNG8:04336:02779
GATGGTAGTGATACAGATCAGACACCAGAAGATCAGGAACTCTAGAAGAATTCAGATTTTTAACACGAGAGTAAACGTAAAAAGAAGGTTTTACAAGACTCACGTTAACAATATTGCAGCAGTACGCACACAATCGAAGCGCAGTAAGGATGGCTAGTGTAACTAGCAAGAATACCACGAAAGCAAGAAAAAGAAGTACGCTATTAACTATTAACGTACCTGTCTCTTCCGAAACGAATGAGTACTATGTAGACGCTCTATACTACCATCGTTATCGGAAAGTCT
+
<5;5:>>>CBCCCBBBB;66@@DDE@B;976==>@@:;79DC>?>A>??;?>??>@@@;A+@6?AA997>8::<5:@ACCBB1>?;>4;::&9@@=>AA@<@BBB?C?BB?BCC?BBCCBCBCDCCCCCCCB@CBAA?AABBBBAC?DAE@@?@BCCBCCC@AAAABA@??<@BA?BBBAA:;;=8>@@@B2BB@BBBBB@@AA3859>>@1838>BCC@EBBBABB?B?BCF>BBB@@@?BBC???990>>000?;6:>>=<=>=8<=988;@@;:28A.65>A
@ATNG8:04339:02768
GATGGTAGTGTGTCTCTGAGAGTAGTACTCATTCGTTTCGGAAGAGACAGGTACGTTAATAGTTAATAGCGTACTTCTTTTTCTTGCTTTCGTGGTATTCTTGCTAGTTACACTAGCCATCCTTACTGCGCTTCGATTGTGTGCGTACTGCTGCAATATTGTTAACGTGAGTCTTGTAAAACCTTCTTTTTACGTTTACTCTCGTGTTAAAAATCTGAATTCTTCTAGAGTTCCTGATCTTCTGGGTCTCTCTCTCACGCACTACATCGTTATCGGAAAGTCT
+
55;;7<<;;;<<<<<==>><<@BCBB@;;==>7<;??8?<8A=999AAAC?BBBCDACACBBB?@>0007/55<>7<<<<<$555556=4@A@@6;9;=>C@?A@@BCABCBCCAA@?@@@>A<ABCB<<;DADDED?B;;<AAA;;;BCA@@;;9;AA=AC=A>AAB;;;DCC?BBBBB9A?D6;;AAA*;;@A@9AB;;99@@@B4:999(999@@=@799?BBBBBAA=@=@?>A>>;>;;;.:@;;::;:@@@CCDFC@@@B:;9@;=???4::,9:<;
@ATNG8:04341:02786
GATGGTAGCTATACGTATATCTATGTACTCATTCGTTTCGGAAGAGACAGGTACGTTAATAGTTAATAGCGTACTTCTTTTTCTTGCTTTCGTGGTATTCTTGCTAGTTACACTAGCCATCCTTACTGCGCTTCGATTGTGTGCGTACTGCTGCAATATTGTTAACGTTAGTCTTGTAAAACCTTCTTTTTACGTTTACTCTCGTGTTAAAATCTGAATTCTTCTAGAGTTCCTGATCTTCTGGAGATACACATGATACTCTACCATCGTTATCGGAAAGTCT
+
@@@B@BCCCDCCCCCCCBBBDCCCDD@AABAA?ABBB=CC@D@AABCCCC?CC@@@>AABBBC?B?ABBBAABCB><<;;;.=@?BCCC>BBAA>BBB>BB;><@B@@>ABBCB@B?;@>>8<:=F>?>?@>=?A886:@<<>@?@@BAAAA@@@<>>><>>:=:A6637AA=>:=;:::/:4:49:<<</<=<9<29777>>:999-555&26889282572777>888:>688>>@B;<;;6///77<<@;;;BBCBBBA@@=;;;AA@BB@@399/::::
@ATNG8:04342:02778
GATGGTAGATATATGCACGCTCTACCAGAAGATCAGGAACTCTAGAAGAATTCAGATTTTAACACGAGAGTAAACGTAAAAAGAAGGTTTACAAGACTCACGTTAACAATATTGCAGCAGTACGCACACAATCGAAGCGCAGTAAGGATGGCTAGTGTAACTAGCAAGAATACCACGAAAGCAAGAAAAAGAAGTACGCTATTAACTATTAACGTACCTGTCTCTTCCTAAACGAATGAGTACTACTCTCAGAGACACACTACCATCGTTATCGGAAAGTCT
+
///8687::<9@>D:69=>C;9;=@7@9;5459<?@@C>AAA<??<<:94;898688;8-8)---7577333913344444$44.4.55)59949;<<;;9<@4:4:@=@BE=@@B?@@ACA;;;;599929956;>AA>;;;>6=8=00*0;>>0/6>;>>;<<B88879CA;??=>>373337778;.7<59:>>7729:49172223;778?@@=@@999??@C?CBC<@@A?CDBBB@@@A000>>?<987>?783:8825:76:7922.49;4/./5
@ATNG8:04350:02803
GATGGTAGTGTCATATGAGAGTGTGTACTCATTCGTTTCGGAAGAGACAGGTACGTTAATAGTTAATAGCGTACTTCTTTTTCTTGCTTTCGTGGTATTCTTGCTAGTTACACTAGCCATCCTTACTGCGCTTCGATTGTGTGCGTACTGCTGCAATATTGTTAACGTGAGTCTTGTAAAACCTTCTTTTTACGTTTACTCTCGTGTTAAAAATCTGAATTCTTCTAGAGTTCCTGATCTTCTGGCTCTCGTAGACAGATACTACCATCGTTATCGGAAAGTCT
+
444;7<ABCB@<;@FCCCHHCCCDCC@@@B@@=@CBC=BB@B@CCCBCCG@CCCCD@D@CCCC@C@CCCCCCCCC=@@BBA0AB?;;;G>CCCC@CCJ>BB?BBBGCC@BBEECCFC=BAC@DAB@@ABBBC@CCCC@CBBBCCCCCBCCDCBBB?CCC?CC@C?BACAABBBB?AA@@@7@;?;;;:::*;@AAB=B@@@AABCCIAHFGF5GBABC?B?BC@BBBCDCC@C@BBBBBB?@@B@BBBBBAAABBBCCCCCDCCC@BBBCC?BBCC?CC>CAAA
@ATNG8:04357:02804
GATGGTAGTGTGTCTCTGAGAGTAGTACTCATTCGTTTCGGAAGAGACAGGTACGTTAATAGTTAATAGCGTACTTCTTTTTTCTTGCTTTCGTGGTATTCTTGCTAGTTACACTAGCCATCCTTACTGCGCTTCGATTGTGTGCGTACTGCTGCAATATTGTTAACGTGAGTCTTGTAAAACCTTCTTTTTTTACGTTTACTCTCGTGTTAAAAATCTGAATTCTTCTAGAGTTCCTGATCTTCTGGAGATATCATCAGCGAGCTACCATCGTTTATCGGAAAGTCT
+
@>:<7<<?>?5:5A=BABACBBA;;5:4:<44.437839B?C?BBBDDDD@BBBDCACABBCC@C@CBCAA000A;<<<7<7%7<89=>>4@CCF@CCCACCACB@ADDADCCCBCCC?BBB?C@CBBB?A>>;?BAA?CBBBCCCCCDBBCCCCD@B@@=::6;=@@CA@@DBB>AABAB7@;@;;;;;;;;#;@BBC=BBBBBBCBCB@BGFG5C@AAG>B>BB?@@@;:;C@C?CCCCBB>@@B>BCBBBCBBBCCCCFCBBCBC?AAA:::6;?@C?BB>BB@?
@ATNG8:04360:02793
GATGGTAGCGAGCGAGTGTGTATACCAGAAGATCAGGAACTCTAGAAGAATTCAGATTTTTAACACGAGAGTAAACGTAAAAAGAAGGTTTTACAAGACTCACGTTAACAATATTGCAGCAGTACGCACACAATCGAAGCGCAGTAAGGATGGCTAGTGTAACTAGCAAGAATACCACGAAAGCAAGAAAAAGAAGTACGCTATTAACTTTTAACGTACCTGTCTCTTCCGAAACGAATGAGTAACCTCTCAGACGCTCGTCCTACCATCGTTATCGGAAAGTCT
+
88:<8=AAAEFCBAAADCBBBCCCB@CCB?BBA@;;7<7;@>:<BB=@@?A=@@<<<<@@0B?AAAGICBACCC=C:;:DDD1BB?B;@@@7@CC@<;;A;;::;498@@=BBB>AABBBAABBBDCCCCCCACCCG?B@@@@A::6;?CAA?ACCCCCCD@@A@CDE@@@>ABC=??DDD:>>A>ACCCD3BA?BBBBBBBBC3929999+89<;778=AB=>;:8;C<@@@9>964;-----(-066;<<<;;=<<<<9=:=8817:9<A<@>;;47909;97
@ATNG8:04361:02779
GATGGTAGCATCATGCATATCTCACCAGAAGATCAGGAACTCTAGAAGAATTCAGATTTTTAACACGAGAGTAAACGTAAAAAGAAGGTTTTACAAGACTCACGTTAACAATATTGCAGCAGTACGCACACAATCGAAGCGCAGTAAGGATGGCTAGTGTAACTAGCAAGAATACCACGAAAGCAAGAAAAAGAAGTACGCTATTAACTATTAACGTACCTGTCTCTTCCGAAACGAATGAGTACTATGTAGAGCTCTATACTACCATCGTTATCGGAAAGTCT
+
CDCB?BCCBCCCCBBCGCCCBBBDC@A@A@CCCBBB?A?ACCCBBC>@@?A?AAACAAC?2A>AAAABBBC>=>7=>=???@,@C=A5;;;6;@A?BCCCECCCC@C?CC@DCC?BBBBBCCCCBCCCCC@@?@DCC@BBBBBBBB?C@BBA?CDCBBACB@BAAAAA?BB@@@A<AABBB:A@@=?AABB3BC@BAAABB=@@7:7;@AD6:8;@CCC?CCCCABB=@>?DD=B??=?AABCDCABACC@@@DCCBB>>>???>;?@CAA<;;:A8<<6>>><
@ATNG8:04364:02787
GATGGTAGGAGACACGTCGCACACGTACTCATTCGTTTCGGAAGAGACAGGTACGTTAATAGTTAATAGCGTACTTCTTTTTCTTGCTTTTCGTGGTATTCTTGCTAGTTACACTAGCCATCCTTACTGCGCTTCGATTGTGTGCGTACTGCTGCAATATTGTTAACGTGAGTCTTGTAAAACCTTCTTTTTACGTTTACTCTCGTGTTAAAAATCTGAATTCTTCGTAGAGTTCCTGATCTTCTGGGTCTACGCTCTCGCTGCGTACCATCTATTCGGAAAGTCTT
+
CBBA<@==<>::665<<B66;ECCBCDCABAB?CCCD?DC?B>;;;A@BB@B>BBB?B<@>;:6:9=;;<>888:6:;<<=+<=6;3977&3;:<>BBC>BB?BBBBBB>AAAAAB>>:?;;7;=>=;;;==>:>?>><>>ABBA===B>>>>>>A8=;;7;A=B=AAA<;:@>>4::===/>:@589DDD/>>??D9>?>@@A>;;;=BBAB/????A==7661///56588484///87;396==6=767<77;=676///<:;;>:>><<<<7;A;99499,,)
@ATNG8:04370:02787
GATGGTAGATATATGCACGCTCTACCAGAAGATCAGGAACTCGTAGAAGAATTCAGATTTTTAACACGAGAGTAAACGTAAAAAGAATGGTTTTACAAGACTCACGTTAACAATATTGCAGCAGTACGCACACAATCGAAGCGCAGTAAGGATGGCTAGTGTAACTAGCAAGAATACCACGAAAGCAAGAAAAAAGAAGTTACGCTATTAACTATTAACGATACCTGTCTCTTCCGAAACGAATGAGTACTATAGACTATCTGAGACTACCATCGTTATCGGAAAGTCT
+
A<>D9==BBBB<@<<<;96<A>>CC:?@@@@A=A@>;:6,,,,,,,50883:697733333$31788///999992=:00>>>'0/,//8===.::<8?>>CBA>00,/2773::<254;;=>9;59666=<<<8@@?@:996CCCBB@C?B;;7;AAABB>C?::8BBB@CB?CCB>@;;;:5:;;69999=='9:4::177ABB9>:@;>>>A;A::76755+2222225.5.222'222+22222262225556666554:76;;00*//99A>A@?@9<<+99<?
@ATNG8:04371:02760
GATGGTAGCTCGCTGATGATATCTCCAGAAGATCAGGAACTCTAGAAGAATTCAGATTTTTAACACGAGAGTAAACGTAAAAAGAAGGTTTTACAAGACTCACGTTAACAATATTGCAGCAGTACGCACACAATCGAAGCGCAGTAAGGATGGCTAGTGTAACTAGCAAGAATACCACGAAAGCAAGAAAAAGAAGTACGCTATTAACTATTAACGTACCTGTCTCTTCCGAAACGAATGAGTACTACTCTCAGAGACACACTACCATCGTTATCGGAAAGTCT
+
DBAB?BBAADBB@@@A@@@AABBBIABCB@BACCCDGE?DDCCCCC@CB=?=?A@@@@@@2@<@B787@>=777)77:4444$4939.555&5<<5;;;<<==@A>B>BB@BAA?ABBBCCCCCDCDBBA::6;CAA>BACCDCDA?CGCBB>AA@:;9BB?BAABAB?CC;99448<@BB<@@@?BBBBB3BB?B>=>B??==6<:>>>B:>:=ACEF@BBAAA??<?=ABB=CBB?BDC??????ABBBBEBBBBBC;;;@AA=@===B=@??<7;<29///
@ATNG8:04371:02784
GATGGTAGATACTCGCTGATACACCCAGAAGATCAGGAACTCTAGAAGAATTCAGATTTTTAACACGAGAGTAAACGTAAAAGAAGGTTTTACAAGACTCACGTTAACAATATTGCAGCAGTACGCACACAATCGAAGCGCAGTAAGGATGGCTAGTGTAACTAGCAAGAATACCACGAAAGCAAGAAAAAGAAGTACGCTATTAACTATTAACGTACCTGTCTCTTCCGAAACGAATGAGTACACACTCTCATATGACACTACCATCGTTATCGGAAAGTCT
+
<><<?BBBAAC;;969ABDBBBAAA9A@@=@BBCBB?B?AAB????>CC?C@AAABBDCD3B@?@@BBCBB???5=>;;;;.9?=@2:::*9@@;ABAA@BCBB@BABB?BBB?BBAACCCCCCCCBBBCCAEEAB;;;A@BB??<@?A;;7;CB@@ACC@AAACCB@CC?BBB?CBBBF>A@>;::999(:A;???>BA@@?;@=BA??3818?C<<8;AABAAB@B@CBC=BBC99:BBBBBAAABBBBBAA>BBBBA@??@=774==9==<@<>>8=;<>
@ATNG8:04373:02804
GATGGTAGCTATACGTATATCTTTGTACTCATTCGTTTCGGAAGAGACAGGTACGTTAATAGTTAATAGCGTACTTCTTTTTCTTGCTTTTCGTGGTATTCTTGCTAGTTACACTAGCCATCCTTACTGCGCTTCGATTGTGTGCGTACTGCTGCAATATTGTTAACGTGAGTCTTGTAAAACCTTCTTTTTACGTTTACTCTCGTGTTAAAAATCTGAATTCTTCTAGAGTTCCTGATCTTCTGGTATGACTAGTGTACTACTACCATCGTTATCGGAAAGTCT
+
@:?B9@BCAB=BCBBCECCCBAB>BCCCCCBB@BCCC>CD@C@AABCICC@CCDAA?A?BDCB@B@BCBCCCCBC???===,>@????BB9BCCC>BAA@BB?CCBBBB?BBB>>?CC@BBB?B??AAA===<:>>>@<@>>>>>?AAA@@@???@=:;:<AA=A;@==>??@@@;?<<<;/<6<:?@AAA/<=666.666///=::>=ABBB/C=>>><?<>>=@@@A?=<:<689AA;;:>??;?@??:::DDBA<<9::DD?@9?AAAA<???A<@@9@@@@
@ATNG8:04378:02784
GATGGTAGTATCTGCACACTCTGTCCAGAAGATCAGGAACTCTAGAAGAATTCAGATTTTTAACACGAGAGTAAACGTAAAAAGAAGGTTTTACAAGACTCACGTTAACAATATTGCAGCAGTACGCACACAATCGAAGCGCAGTAAGGATGGCTAGTGTAACTAGCAAGAATACCACGAAAGCAAGAAAAAGAAGTACGCTATTAACTATTAACGTACCTGTCTCTTCCGAAACGAATGAGTACACATCGTCGTGTCGTGCTACCATCGTTATCGGAAAGTCT
+
@;;A@BBBB@AA966?@C@>A@>CC@CFB@BCBBAA>A?BCCCCBA>AB?B?BBBBACCC3C?AACABBAABBC>B?@AEED5BB@D=@@B9AEIFFCCCCCBCB@C@CC@CCC@CDDBBBCCDCCEECCDC@CCCB?BCCBBB??=B@D@@>@BBBCCCC@BAAABB>BB?BCC@BBCBH>BBA>@@@@?.@A=???BBAA>?3718>>A9>:=ACCC@CCBBBBB<@:==?9@A@?BBCCCCCCCBBAAABBBBBCBAABBCF@DBBBA?CDDC?BC=CB??
@ATNG8:04379:02767
GATGGTAGCGCATATCAGCGCAGCCCAGAAGATCAGGAACTCTAGAAGAATTCAGATTTTTAACACGAGAGTAAACGTAAAAAGAAGGTTTTACAAGACTCACGTTAACAATATTGCAGCAGTACGCACACAATCGAAGCGCAGTAAGGATGGCTAGTGTAACTAGCAAGAATACCACGAAAGCATGAAAAAGAAGTACGCTATTAACTATTAACGTACCTGTCTCTTCTGAAACGAATGAGTACGATGAGAGAGCTCTCTCTACCATCGTTATCGGAAAGTCT
+
CCDD?BBBCCCCBBBCBBCCCCBBB>BCC@EEDEBB=A<AAABCBB@BB?B?CCCCCCCD1D>AACBBBGHBBB=AB:::::*:B;@9@@@7ABGIJDDBCCCB@>@@DD@BBB?BB@A@BBBCDABBCCCC@BBBD@CCCCBCBB?@=@999:CCCCCCC@CBBAAA?BB?BBB<@@BBB9@===BBCCC3CC?999?BDCFC?B?BD??<>9>ADCC@CDDCC;;;;CCCD>C@@>@BCBBBCCBBA@CA@BBBBBBBBBBBB>BBB@B@BBAB=@A<@BBB
@ATNG8:04383:02797
GATGGTAGGCACTGCGCACACATCCCAGAAGATCAGGAACTCTAGAAGAATTCAGATTTTTAACACGAGAGTAAACGTAAAAAGAAGGTTTTACAAGACTCACGTTAACAATATTGCAGCAGTACGCACACAATCGAAGCGCAGTAAGGATGGCTAGTGTAACTAGCAAGAGTACCACGAAAGCAAGAAAATGAAGTACGCTATTAACTATTAACGTACCTGTCTCTTCCGAAACGAATGAGTACACATCGTCGTGTCGTGCTACCATCGTTATCGGAAAGTCT
+
A;?B?CCC@CBCBB?;;>>B;::@<4<@@<@ABC;;:;?C@B@@;B9B@@C?@A<>=???,?=@:9;@>??:9:/:=;;999$9?;<8=@?2=>>>ABAA@AA9:658>:7???<?A@@BBBBCBAA@;;:A?BB@@=@AABBBBB>A?A<;6;BA@A@???AA@???<?>998;6;9;;<5:<B<@@BB:B@B@BAA>>>BBB@B>@@@A6;6;BBBD@AA@A@??;?<?@@9?@B>??BCCCCCCCCCA?BCCBADB:::AA@<B????@ECCC>AA<A???
@ATNG8:04383:02804
GATGGTAGAGTACAGTGTAGTAGACCAGAAGATCAGGAACTCTAGAAGAATTCAGATTTTAACACGAGAGTAAACGTAAAAAGAAGGTTTACAAGACTCACGTTAACAATATTGCAGCAGTACGCACACAATCGAAGCGCAGTAAGGATGGCTAGTGTAACTAGCAAGAATACCACGAAAGCAAGAAAAAAGAAGTACGCTATTAACTATTAACGTACCTGTCTCTTCCGAAACGAATGAGTACACATCGTCGTGTCGTGCTACCATCGTTTATCGGAAAGTCT
+
AAAB?BJCDCCBBBBBCCCCBCCCD?BCE@BBBCCC?B?BBCBBCC?CC?A?BB>7777(9;ABCAABAACCC;CABBBBB2AA;A6;;6<BC?CBBBCCCCC@C?CB?CBC?CCBBCBBBECDDDDBCC?CBBB@BBBABBAA>B?CBB@BABBCCCC?ABBBBB=BB?AAA=@@99929>>;9:::9:%:@;>889AAC@A:=:>BBB<>;>?A::8:@@AABB?B?BBD>CCA<AACCCCACACCCBBB?@?BBBAAABBB?A@@99929AAC>BA<AA99
@ATNG8:04350:02817
GATGGTAGACACGTGTGCTCTCTCGTACTCATTCGTTTCGGAAGAGACAGGTACGTTAATAGTTAATAGCGTACTTCTTTTTCTTGCTTTCGTGGTATTCTTGCTAGTTACACTAGCCATCCTTACTGCGCTTCGATTGTGTGCGTACTGCTGCAATATTGTTAACGTGAGTCTTGTAAAACCTTCTTTTTACGTTTACTCTCGTGTTAAAAATCTGAATTCTTCTAGAGTTCCTGATCTTCTGGATAGCGACGCGATATACTACCATCGTTATCGGAAAGTCT
+
CBBC?CCCCCD9:6>@;AGJCCBDCDCCCDCC@CBBB>BC@E@CABBBBC@BCCCB@B>BBAB>A>AABBBCBBB@BBBBB3BC@BBBB>BB?>;?7729>8=??@?@:@@BA<=AA8=:;6;:>AA>>====BBBA:@@A@???A@@@AA?@@A<=>=<@A<A;@@@@@CA??5;;>>=/=4:4::::9):@;;;3;??;;;@<<<8;<;<.=>>>B<B<@@<@A@@>>><?=?===::7:??<???@@AA@<;;?>>>B>>>A<>>>@@<@@@@;>D:A?88
@ATNG8:04370:02825
GATGGTAGCACACGAGATCTCATCGTACTCATTCGTTTCGGAAGAGACAGGTACGTTAATAGTTAATAGCGTACTTCTTTTTCTTGCTTTCGTGGTATTCTTGCTAGTTACACTAGCCATCCTTACTGCGCTTCGATTGTGTGCGTACTGCTGCAATATTGTTAACGTGAGTCTTGTAAAACCTTCTTTTTACGTTTACTCTCGTGTTAAAAATCTGAATTCTTCTAGAGTTCCTGATCTTCTGGGTGCGCTACAGTCTCTCTACCATCGTTATCGGAAAGTCT
+
:99@9=BBCDBBBCDBCCCCCCDCBCDDC@AA@BCCJ?CCAD@A@@CFDC@CCCAA>B@CBEB@C?CCCBDCEAA=@@@@?1@A<A?>?8?A@@=AAA=@A;>>?AA@;??ABBCCC@A>><><?@@@@@@A=AAAA<A>>>?@?@@@@BB@>=<;9::9=A<A;??AABBA@@;??>>>/>5;5;AAAA/>?;;;1;>>;;:C=<<18889(7<=>A=A=>?;?@AB;;;<@<@A@@@A<A>==7=A>>>@@@A@??@AAAAAA=B==<<6<=<;8<>5>>==
@ATNG8:04371:02833
GATGGTAGTCTCAGATAGTCTATAGTACTCATTCGTTTCGGTAGAGACAGGTACGTTAATAGTTAATAGCGTACTTCTTTTCTTGCTTTCGTGGTATTCTTGCTAGTTACACTAGCCATCCTTACTGCGCTTCGATTGTGTGCGTACTGCTGCAATATTGTTAACGTGAGTCTTGTAAAACCTTCTTTTTTACGTTTAGTCTCGTGTTTAAAAATCTGAATTCTTCTAGAGTTCCTGATCTTCTGGTCTACTACACTGTACTCTACCATCGTTATCGGAAAGTCT
+
BBCC?CCCBBBFDBBBCCCCCCCCBBBBCCBB?BCCC<BB?BBCDCCCCCACCCBB?B?BCBB@C@DCCBC?@AD=@@@@5@B>AABB=BBBB?CCB?BD9;:BDCC@BBCCCCCC?BBC?C?CCCBCCCC?BBCC?CCDCCBBBCCCC@@@CC@BAA?AA?C>@@CCCBBDC?G;:;:.;=A?BBCCCC*CCCCD?CCG;;;CBAAA0;;;;*;ACCD@C@BB?BCDFAAB?B?A@?;<<>ABCICBBBFBBACBBCCCCBBBDD@B@A@C@CCCC?CD=C@>?
@ATNG8:04376:02853
GATGGTAGGTGCACATGAGTGTATCCAGAAGATCAGGAACTCTAGAAGAATTCAGATTTTTAACACGAGAGTAAACGTAAAAAGAAGGTTTTACAAGACTCACGTTAACAATATTGCAGCAGTACGCACACAATCGAAGCGCAGTAAGGATGGCTAGTGTAACTAGCAAGAATACCACGAAAAGCCAAGAAAAAAGAAGTACGCTATTAACTATTAACGTACCTGTCTCTTCCGAAACGAATGAGTACACATCGTCGTGTCGTGCTACCATCGAATGAGGTTAGTCT
+
;55<9=BB@CCDDGCBBBBBBBCCC>BBB?CCCCAA>B@CBBBBCC=AA6;6;AABCDDC5C?CCDCCCCCCEC?CBBA@@@0992;5;;;.;BB?CDCCCCD::6:???=?CA?B>>>BCCDCCDFJCBBB=AA@@=@AACCCBA>B@CCD@CCBAAACC@BBBCAA=@@;:993:00000*00)/)/9;;;8%8839///::8==;A;;9@@<@=88=GE@CAAA@BB>B@ABD>;;;?@@@@DBABFD???ABAABB@@;;:BBB?@:::E?ACBD9979@@@?
@ATNG8:04380:02849
GATGGTAGCACGAGTCACTCATATCCAGAAGATCAGGAACTCTAGAAGAATTCAGATTTTTAACACGAGAGTAAACGTAAAAAGAAGGTTTTACAAGACTCACGTTAACAATATTGCAGCAGTACGCACACATTCGAAGCGCAGTAAGGATGGCTAGTGTAACTAGCAAGAATACCACGAAAGCAAGAAAAAAGAAGTACGCTATTAACTATTAACGTACCTGTCTCTTCCGAAACGAATGAGTACTGCGTCTCACTCTCGCCTACCATCGTTATCGGAAAGTCT
+
@??D@BBBBADC<A;CB@@A@@?@><DCB?CDCBAA?BACEDCBBB@CC?B@BBBCCCCC3C>AACCACAAADD=??;;;;;*;;5;=BB@9CBB?BBCBCCCCC@C@CC@BBB?AABABBCCCCCCBBBCCB@BAA>A@@?CBBB@B@CAA>AD@@@CCG@BBABBB?BB?999:@@?>=7?@@;999999%9=<B;;;??@AA:=9=CAB3838?BAA?ACAAA??=?=ACC=CBB?BCDBABCCDBBCBAABBBBABBD@BCC@CBAAC>BADC?AA<A>>>
@ATNG8:04335:02897
GATGGTAGCTCGCTGATGATATCTCCAGAAGATCAGGAACTCTAGAAGAATTCAGATTTTTAACACGAGAGTAAACGTAAAAAGAAGGTTTTACAAGACTCACGTTAACAATATTGCAGCAGTACGCACACAATCGAAGCGCAGTAAGGATGGCTAGTGTAACTAGCAAGAATACCACGAAAGCAAGAAAAAGAAGTACGCTATTAACTATTAACGTACCTGTCTCTTCCGAAACGAATGAGTACTGTATCTATGTGTGCGCTACCATCGTTATCGGAATGTCT
+
?<:@=@DB@B=>BBBDAABBBCDIEAJBA?ACCA:;7;=@@BCDDC@CC>A>AAB?ABAA3A<@ABAAABBBBB=AABBCCB5BB=A5;;;*:@@9CA>A?CCCI?A=@A<@@A?ABCCCCCCDDCBBCBCC@CCBB?A?@@CCCC?D@DBB?CBBBCCCD?ABBBBB?BB?BBB>AA99929??;99::9(9A<ABAABCAAA<>;?>?>5;5;>BBB@DDCBB;;5:39@@9A??=@BBBBBBBB???A999?BAAAA?>>@B?>>?@B<>>AA=A=??==;
@ATNG8:04336:02883
GATGGTAGGCGTGTGGAGTCTGCCCAGAAGATCAGGAACTCTAGAAGAATTCAGATTTTTAACACGAGAGTAAACGTAAAAAGAAGGTTTTACAAGACTCACGTTAACAATATTGCAGCAGTACGCACACAATCGATGCGCAGTAAGGATGGCTAGTGTAACTAGCAAGAATACCACGAAAGCAAGAAAAAGAAGTACGCTATTAACTATTAACGTACCTGTCTCTTCCGAAACGAATGAGTACCTCTCAGACGCTCGTCCTACCATCGTTATCGGAAAGTCT
+
AAAD@CCB?BCBBBDACBBBBBBC=BDC?CCCCCB@C@CBCEBBB@DD@C@CCBBBBBB2A=ACC???BBCCD=CBBBBBB3BB?B=A@@8@AB?B>??BBBBB@B??@<>>=:==AAA=?=@C>>>>>>>:>>>>;;;CA;;=@9@;@;;:>AAB<>>@=@A@A>>:>B=BAA:===<;4;8818>?=>/8818>>?BB???=A<A@@@<A<@?=??;CAAA>>><@<@@D9>BB?@@?@>>??BBBBBB@:;:>???@=>>>;?@BBB?BA@A?BB>@=::
@ATNG8:04340:02866
GATGGTAGGCACTGCGCACACATCCCAGAAGATCAGGAACTCTAGAAGAATTCAGATTTTTAACACGAGAGTAAACGTAAAAAGAAGGTTTACAAGACTCACGTTAACAATATTGCAGCAGTACGCACACAATCGAAGCGCAGTAAGGATGTCTAGTGTAACTAGCAAGAATACCACGAAAGCAAGAAAAAGAAGTACGCTATTAACTATTAACGTACCTGTCTCTTCCGAAACGAATGAGTACTGTATCTATGTGTGCGCTACCATCGTTATCGGAAAGTCT
+
;9;@<@@?<@0//<ABADCCCCCDH>CCC@B@@B?A<A=BBBBBBD@CC@B>AA@;;;;;$9:===@?@A?@?@9>=;;;;:':?;?29:.5<<4;;<@@>>=B?B@GG@DBA<@@::;CBCCDCCCCCCCADBBB?BACCBBCC@D@CAAACCCCAAAA=ABCBCC@CC?BBB?BCAAA<9:9>@@@@A2@D=>88;CCBBB@B?BA?@5;5;@B@@=@AABABB@C@CCB>BBF>BBBBBCCCCBBBBBBA@BC>777AA??;????C;@@AA=AC9>>:8
@ATNG8:04340:02868
GTGGTAGCACGAGTCACTCATATCCAGAAGATCAGGAACTCTAGAAGAATTCAGATTTTTAACACGAGAGTAAACGTAAAAAGAAGGTTTACAAGACTCACGTTAACAATATTGCAGCAGTACGCACACAATCGAAGCGCAGTAAGGATGGCTAGTGTAACTATCAAGAATACCACGAAAGCAAGAAAAAGAAGTACGCTATTAACTATTAACGTACCTGTCTCTTCCGAAACGAATGAGTACCTCTCAGACGCTCGTCCTACCATCGTTATCGGAAAGTCT
+
---(--89@?====@@@>666;;<9=<<<955:55.54;>;==>>;//)/57;8;;;;;);7;;;AA??=;;=+0///777'794;.55)59>9=>?BA@@BC@B@BE?A@@=@@AABCCBBCCCCCDBC@BB@@=@CBBBB::3;<@;;6;CCCCCCD?@??BBB?BB>>>?7:9ABA599A?===??.<>=>???@@7772749755.599;@@@=@AAA@CC?B?@?@8@<?9?@@@@@C<??BBAAAAAAA;9:=:9:77777<A>A@BB@CC>ABAA
@ATNG8:04355:02908
GATGGTAGCACGACACGACGATGTGTACTCATTCGTTTCGGAAGAGACAGGTACGTTAATAGTTAATAGCGTACTTCTTTTTCTTGCTTTCGTGGTATTCTTGCTAGTTACACTAGCCATCCTTACTGCGCTTCGATTGTGTGCGTACTGCTGCAATATTGTTAACGTGAGTCTTGTAAAACCTTCTTTTTACGTTTACTCTCGTGTTAAAAATCTGAATTCTTCTAGAGTTCCTGATCTTCTGGAGATACACATGATACTCTACCATCGTTATCGGAAAGTCT
+
AA@C@BBBBCCC?CBBCCCCCBBBCCBBBBAA?ADDD>CC?BACCBBBCC@CCCBA>A@DCCB?C?ACABBBBBB>BBBBB2AA>A===8?:9:@FBB?BD>?@BBBB?BCCBBB@@<<?C;C:>??A>>==:>>>A9>>?>>>><<<CCA>>>?;>>>;AA;A9><@=>>AAA7==??>3>=A;9<9<9*9;8881899///;99=<>BBB/A>>>B=B<>>:=<<=>>=;A;AAA@@@588A;>>=?@A>>?AAAAAAA??>>:?@@<=:=@@@<A@:>>88
@ATNG8:04361:02888
GATGGTAGCACACGAGATCTCATCGTACTCATTCGTTTCGGAAGAGACAGGTACGTTAATAGTTAATAGCGTACTTCTTTTTCTTGTTTTCTGTGGTATTCTTCTAGTTACACTAGCCATCCTTACTGCGCTTCGATTGTGTGCGTACTGCTGCAATATTGTTAACGTGAGTCTTGTAAAACCTTCTTTTTACGTTTACTCTCGTGTTAAAAATCTGAATTCTTCTAGAGTTCCTGATCTTCTGGGCAGACTCTCACACGCCTACCATCGTTATCGGAAAGTCT
+
CCCC?B:<;BBC@@ACCBEABBCCCCDCDDBA>BDEH?CC@CACCDBCCB@BCBBB@D?AACC@C?CBDBBBBDB@BCBBC1@==@@@@50//:?:?@E@CB=>=@@;2:?===>>C=AAA:@;>A>>><<>;???@:??A>>>@@@@@@AA@??;>>>;?A9>9>A>>>@?<<;>AAAA5@<@;<<<==.=CBAB7=>>>?@?<<:05668(5;<AB:>:>A=A@@><>><>;?8::?A:>=>?9?A?@?@@@A??>>@>:>>>;@>===;????:<<5<888
@ATNG8:04363:02869
GATGGTAGCACACGAGATCTCATCGTACTCATTCGTTTCGGAAGAGACAGGTACGTTAATAGTTAATAGCGTACTTCTTTTTCTTGCTTTCGTGGTATTCTTGCTAGTTACACTAGCCATCCTTACTGCGCTTCGATTGTGTGCGTACTGCTGCAATATTGTTAACGTGAGTCTTGTAAAACCTTCTTTTTACGTTTACTCTCGTGTTAAAATCTGAATTCTCTAGAGTTCCTGATCTTCTGGTGTCTGATCTGTATCACTACCATCGTTATCGGAAAGTCT
+
444:7<<=<::9555999>966>==?;;>@@@=BAA?:?>7@8==@A@@@=A@A?@;?5>:>>:>?BBCCBBB=C?A@===)?=2<ABB>BCBB?AAB?@@>???BBC@CA@???9959@@<@<@@B??===<@>>>9>>FB==>>>=>?>9::>;888=CB<@;==;;:<:8815:@AA2>:?685>>>+9/--3'--4---688:-555&222.9272...6662221638>::9>8>=?:?=;;7:///669<<<<9///0566:B;>=<>166,5<<<
@ATNG8:04366:02889
GATGGTAGATATATGCACGCTCTACCAGAAGATCAGGAACTCTAGAAGAATTCAGATTTTTAACACGAGAGTAAACGTAAAAAGAAGGTTTTACAAGACTCACGTTAACAATATTGCAGCAGTACGCACACAATCGAAGCGCAGTAAGGATGGCTAGTGTAACTAGCAAGAATACCACGAAAGCAAGAAAAAGAAGTACGCTATTAACTATTAACGTACCTGTCTCTTCCGAAACGAATGAGTACACATCGTCGTGTCGTGCTACCATCGTTATCGGAAAGTCT
+
CCAA?BBBBBBCCBBBCCCCCCCCC?CCC?CCDCBB@B?CBBBBBB?BC?B?AA@@ADDD2A>A@A@BCCC@@?8==9:;;;*;C>B<@@@7@CC?BBBBEECAA?A@CE@BBB?BBBBBABBDCCCBCCCC?BBCD=A@CCCCCC>A>AAA<ACBBBBBD@CBBBBB@BB?AA@;@A=>>8===;::999(9A?B???CCDCC?><>@?>7;7;ABCC@CCCCAA@;@=@CC=D??=?BBBBCA@ACCCCBCCCCCCCBBBBBC?CCCCC?CBBB?BB<B>>>
@ATNG8:04379:02876
GATGGTAGATATATGCACGCTCTACCAGAAGCAGGAACTCTAGAAGAATTCAGATTTTTAACACGAGAGTAAACGTAAAAAGAAGGTTTTACAAGACTCACGTTAACAATATTGCAGCAGTACGCACACAATCGAAGCGCAGTAAGGATGGCTAGTGTAACTAGCAAGAATACCACGAAAAGCAAGAAAAAGAAGTACGCTATTAACTATTAACGTACCTGTCTCTTCCGAAACGAATGAGTACACACTCTCATATGACACTACCATCGTTATCGGAAAGTCT
+
CCCB?CCCBBBBDBBBCCECBCCCD?CBB?AABC@B?BBC@?AB@CC?B?BBAAAAAA2C=AAABAAAAAA?;A???ACC1BA9=/777+9AC?BAA>BDD==8>=@@;@AA9>>>>?===@???C??<<:=A;;7;CC@;;885:<?AB??AAA@A@@<@<<>BB?BA?ABB<?=7778-88:3:@DDF/:;8;???@@A??<?=@<;=:=8<A;;=9>>>=>>>;A;@>>9>BB>BC@B@@B>>?>>??>?==<ABBA999A:==@BB>BBBC>BB<BBBB
@ATNG8:04379:02906
GATGGTAGTGTCAGTGCGCGTCGTCCAGAAGATCAGGAACTCTAGAAGAATTCAGATTTTTAACACGAGAGTAAACGTAAAAAGAAGGTTTTACAAGACTCACGTTAACAATATTGCAGCAGTACGCACACAATCGAAGCGCAGTAAGGATGGCTAGTGTAACTAGCAAGAATACCACGAAAGCAAGAAAAAGAAGTACGCTATTAACTATTAACGTACCTGTCTCTTCCGAAACGAATGAGTACATAGATATACGTATAGCTACCATCGTTATCGGAAAGTCT
+
A>?A?CBBBBCCBCBBCBBCCBBBB@CFHACCA@AC>A=BBBBBBC@CC@C?AAA@ADDD2@>ABBBBABBBBE>BBBBCBB3CB?B@BBB<BBB?BCECEFKA@?CACC@BBC@DACABBDCCFCCCDBBB?CCCC>BABCCCBA=B?BBB?BBBCDDCC?ABBBBB?>>:>BB?BCAAA<???<@@@@?2@B?C>>>CDCBA8>:>AAA<>:>ACCB?BCBAA??5:69CC>DAA>ABBCDAAA@@ACCCCCAAA??AAAA>>9>AAAC?AAAC?BB<B=88
@ATNG8:04380:02895
GATGGTAGGGAGAGTGAGACGCAGTACTCATTCGTTTCGGAAGAGACAGGTACGTTAATAGTTAATAGCGTACTTCTTTTTCTTGCTTTCGTGGTATTCTTGCTAGTTACACTAGCCATCCTTACTGCGCTTCGATTGTGTGCGTACTGCTGCAATATTGTTAACGTGAGTCTTGTAAAACCTTCTTTTTACGTTTACTCTCGTGTTAAAAATCTGAATTCTTACTAGAGTTCCTGATCTTCTGGGCTGCGCTGATATGCGCTACCATCGTTATCGGAAAGTCT
+
@844.44==5>C;;9;5@959B=CCDHEDA@?ABBF>CC@J8;96@<<@9===BCAC@BCCF@B@BCAAAB<;A>BCDED1??;?777)3;8<5?;=8<B@CCBC??=?BBBBBBC>@AB@H?B>>B;:;@<@?@@<AC@A@A<==?C>>;;:@;><<8:;5;;@@@A@@???8;;ADD;D<@7;;@??/@????388:9:<>=885:ABA/AAA=@595//)//;:9=>@<@<??>?@B:9:::2:///====AAA?????BBA<A?>>A:>>@?9=<7<??@
@ATNG8:04381:02905
GATGGTAGCACGACACGACGATGTGTACTCATTCGTTTCGGAAGAGACAGGTACGTTAATAGTTAATAGCGTACTTCTTTTTCTTGCTTTCGTGGTATTCTTGCTAGTTACACTAGCCATCCTTACTGCGCTTCGATTGTGTGCGTACTGCTGCAATATTGTTAACGTGAGTCTTGTAAAACCTTCTTTTTACGTTTACTCTCGTGTTAAAAATCTGAATTCTTCTAGAGTTCCTGATCTTCTGGAAGCGACGCGATATACTACCATCGTTATCGGAAAGTCT
+
9:BC:CCCCCCC@@==;;666;>@@@CCCCCCACCCD>BB?B?BBBCBCC@CBBBC?C@CFAA?A@BCCCDDC??<>@A<A+??9<900)0000:???=BC?BBBCBA?BBBBCBAA>AAA=A;>>>===@@;@A>>;>@@@AA??>AAAA<<=A<???;A?<A<A>??AAAAA<???@?3@:=:=AAAA/@@AAA9??@@?A99<A=ACAC/A<<<A=D=AA:>>A>@@D;@:>>AA8868AA;C9>@BB>::;@@????@@A<@???D<A@>>:>=6>?<=
@ATNG8:04336:02959
GATGGTAGTATCTGCACACTCTGTCCAGAAGATCAGGAACTCTAGAAGAATTCAGATTTTTAACACGAGAGTAAACGTAAAAAGAAGGTTTTACAAGACTCACGTTAACAATATTGCAGCAGTACGCACACAATCGAAGCGCAGTAAGGATGGCTAGTGTAACTAGCAAGAATACCACGAAAGCAAGAAAAAGAAGTACGCTATTAACTATTAACGTACCTGTCTCTTCCGAAACGAATGAGTACTGTATCTATGTGTACGCTACCATCGTTATCGGAAAGTCT
+
@>>B7;@BBCAA::9BCCCCCCDDD@DDD?CBBA@@=@<A@BBABB@BB?B@AB@AAAAA3B?BBCAA@CA>>>7=>=??@@0@A>A5;;;.;CC@CBBBBCCBA>B>BC@ECC@CCCBBBDCCCCEDCCBB@BBBA>ABBBBCBB=B?BBB?BCBBBBBB@A@@CCC?AA?BCC>BADCC7:9A<@@@@@2?@>A>>>DDFBA:=:=???:=9=?BBB@BCBA@@@;@<?AD>DCC?AAABBCCBCBBBBBBBBBBBBBBBCCC?A??@F@A=>>:>B:AAAA
@ATNG8:04337:02923
GATGGTAGCACACGAGATCTCATCGTACTCATTCGTTTCGGAAGAGACAGGTACGTTAATAGTTAATAGCGTACTTCTTTTTCTTGCTTTCGTGGTATTCTTGCTAGGTACACTAGCCATCCTTACTGCGCTTCGATTGTGTGCGTACTGCTGCAATATTGTTAACGTGAGTCTTGTAAAACCTTCTTTTTACGTTTACTCTCGTGTTAAAAATCTGAATTCTTCTAGAGTTCCTGATCTTCTGGGTGCGCTACAGTCTCTCTACCATCGTTATCGGAAAGTCT
+
BBBC>BBCBBDCCCCCBBBCCCCCCCCDBCCC?BBBC?CCAE@CBCBDDD?CCBBB?B@BBAC@D@ABBBAAABB?BBBBB1BB=AABB=BBBB>B@@<@B>BBBBC@BB@A@BBBB=?;A;A:>>>>>>>>9>>>>6:8A>>>?AAAAAAA>>>:=><9>>;A;A?>>>@DAA<@>>>>3=:=8::9:9.9@@@D:@788=>>>>?8====.=>=>B=A;>><ABBB@@@<@<@AA@@@<?>>>7:::>>>@AA??=AAACDAA<>===<6<A=<:=B7>>=8
@ATNG8:04340:02924
GATGGTAGTGATACAGATCAGACACCAGAAGATCAGGAACTCTAGAAGAATTCAGATTTTTAACACGAGAGTAAACGTAAAAAGAAGGTTTTACAAGACTCACGTTAACAATATTGCAGCAGTACGCACACAATCGAAGCGCAGTAAGGATGGCTAGTGTAACTAGCAAGAATACCACGAAAGCAAGAAAAAGAAGTACGCTATTAACTATTAACGTACCTGTCTCTTCCGAAACGAATGAGTACGATGAGAGAGCTCTCTCTACCATCGTTATCGGAAAGTCT
+
:::;;?;B==<<<<<<6669;;<65.5;;49:>=@@<?7?CBBBBC?BB?C?A@977<<<'93??@998?873;39;@@@?@,<;5;5;;;*9>@=B;99JCBBB@C@BC?BCC?BCBBBBDCBBCCGCCBD@CCBB?B;;;BAAB=A=@BB@BCCCCCBC>AAB??@?::6:AA9??A@@<??@?BBBBB3BB>AAABBBBB?6;5:>88184;<BCB?CBCBBAA6;6;A@9@::59@@@A>??998A>>>?????;;69///357757/77;7,33(/6//
@ATNG8:04340:02931
GATGTTAGCTATACGTATATCTATGTACTCATTCGTTTCGGAAGAGACAGGTACGTTAATAGTTAATAGCGTACTTCTTTTTCTTGCTTTCGTGGTATTCTTGCTAGTTACACTAGCCATCCTTACTGCGCTTCGATTGTGTGCGTACTGCTGCAATATTGTTAACGTGAGTCTTGTAAAACCTTCTTTTTACGTTTACTCTCGTGTTAAAATCTGAATTCTCTAGAGTTCCTGATCTTCTGGTATGACTAGTGTACTACTACCATCGTTATCGGAAAGTCT
+
AAAAB@CCBBBBBDCCCCCDCCCBCCCCCDEC@CCCC>CC@C@CCBBBCC?CCBBA?C?CCCC?C?AAAACCCD?<??ACC1@@>@BCB>BABA>AAB?BB<@@BBBB?AABDCC@?=>AA<A<AAA?A>@@;@ADD:??A>>>@@AAAAAA;;=<>::7;B=C;??@@@@@@@<@@@@A6A;?;>>>>>/>?;;=*//7///:668-555'26679282//.=:9///,/5;=676=-//:777-//:;:>C>>?@==>?@@<>>AAA<AB>>6<<5<???
@ATNG8:04344:02926
GATGGTAGCTCTGCTCTGACTCTCGTACTCATTCGTTTCGGAAGAGACAGGTACGTTAATAGTTAATAGCGTACTTCTTTTTCTTGCTTTCGTGGTATTCTTGCTAGTTACACTAGCCATCCTTACTGCGCTTCGATTGTGTGCGTACTGCTGCAATATTGTTAACGTGAGTCTTGTAAAACCTTCTTTTTACGTTTACTCTCGTGTTAAAAATCTGAATTCTTCTAGAGTTCCTGATCTTCTGGATATGAGTGACTCGTGCTACCATCGTTATCGGAAAGTCT
+
A;>A?BBBBBCBBBCCCBBBCCDDCBBDBCAA?@DDD;CC?C?CDDBBBB?CDDDC@C@CCCC?C@CDDDCBCDFABBBBB1@@=BBBB=BCCCACCGIGD@BBBCCC@CBCCCCCC?CDC?C=CCDCCBBC@BBCC?CCCCBBBBBCCCEBBBA?B??>@B@C@CBCBBBBCD@DBBBC;B=B=::999.:BBFE=CBD@CCCCCC@CDDD5CBBCD@D@BB@BCBBEBB>A@DDDCBC@BBC@CCCEDBCBCCCCDDCBBBCC?CCCCA>????=AC<BA?A
@ATNG8:04354:02934
GATGGTAGTGTGTCTCTGAGAGTAGTACTCATTCGTTTCGGAAGAGACAGGTACGTTAATAGTTAATAGCGTACTTCTTTTTCTTGCTTTCGTGGTATTCTTGCTAGTTACACTAGCCATCCTTACTGCGCTTCGATTGTGTGCGTACTGCTGCAATATTGTTAACGGTGAGTCTTGTAAAACCTTCTTTTTACGTTTACTCTCGTGTTAAAATCTGAATTCTTCTAGAGTTCCTGATCTTCTGGACGACGCGCACTGACACTACCATCGTTATCGGAAAGTCTA
+
///:49///4:9A@BBC;?>D;;555999944.4333/5;6;6;///99:499;<;5;55555.589;;;666>>:=>>>>+6646BBD>B9967;<<<9?4696<ADADDCCCBBC<@@C=B<@AB?@@@>:==;;5;;=999<@;==CC99;@299:40<+0*00*0;8:://)//444&4.5555555$444;;4<;;7::////)///&/-///)/4998<<==>56258=:9:77)//7277==;<<>>>;@@C=<9://*/779<;>>=@29:,0<0..
@ATNG8:04359:02926
GATGGTAGCACGACACGACGATGTGTACTCATTCGTTTCGGAAGAGACAGGTACGTTAATAGTTAATAGCGTACTTCTTTTTCTTGCTTTCGTGGTATTCTTGCTAGTTACACTAGCCATCCTTACTGCGCTTCGATTGTGTGCGTACTGCTGCAATATTGTTAACGTGAGTCTTGTAAAACCTTCTTTTTACGTTTACTCTCGTGTTAAAAATCTGAATTCTTCTAGAGTTCCTGATCTTCTGGAGATACACATGATACTCTACCATCGTTATCGGAAAGTCT
+
A?AC?BBDCCCBBDBBBCCDBCBBBBCEBBAA=ACBE=DC@C@CDDCCBC?BBCCB?C@CCCC?A?BBBBCDE??<>?;;;+AA<B???7?:99?CCC?BC@AAACBB@BBBBCBBA>AAA;A:>>>?????<AAAA:??AA>>?>@AA>A@<;=<>==>DD;>:>AAABBA??:?@BBA;A=B:>>?@?/=?9::0:===>>??@@<????/?===A;?:;;7;@@C>??=D=CC???D:??B=B=>>????BBCCCAAA?=?A=A@>8858::<6<<199>?
@ATNG8:04364:02948
TATGGTAGTGTCATATGAGAGTGTGTACTCATTCGTTTCGGATGAGACAGGTACGTTAATAGTTAATAGCGTACTTCTTTTTCTTGCTTTCGTGGTATTCTTGCTAGTTACACTAGCCATCCTTACTGCGCTTCGATTGTGTGCGTACTGCTGCAATATTGTTAACGTGAGTCTTGTAAAACCTTCTTTTTACGTTTATCTCGTGTTAAAAATCTGAATTCTTCTAGAGTTCCTGATCTTCTGGTCTACTACACTGTACTCTACCATCGTTATCGGAAAGTCT
+
9::D@BCCCCCCCCCCCCCCCCDBBBDCBBAD@DBBB=BD@CAAACCCAA?ACCCA?A>ACCC>A>AABBBBB??8>@?>@2@B?BBBB>BBCC?CCF@BB>:9:DCC@CCCCCDCC@CCC@C@CCCCC@@@@CCDC=AACCCCEBCCCCD@@BC@CCB?BB@C@CBBCBCCCC@CBBBA8A;>9:;:;:*:?>??;@D:;;@@@A<@BBB5CHIDI@I@CC@CDBBBBB?B@CBBCCC?BBBACBAADCCCCBBCEEECCCCC@CBBBA@CCCC@BA<BB??
@ATNG8:04369:02920
GATGGTAGTCTCAGATAGTCTATAGTACTCATTCGTTTCGGAAGAGACAGGTACGTTTAATAGTTAATAGCGTTACTTCTTTTTTCTTTGCTTTCGTTGGTATTTCTTGCTAGTTACACTTAGCCATCCTTACTGCGCTTCGATTGTGTGCGTACTGCTGCAATATTGTTAACGTGAGTCTTGTAAAACCTTCTTTTTACGTTTACTCTCGTGTTAAAAATCTGAATTCTTCTAGAGTTCCTGATCTTCTGGACGACGCGCACTGACACTACCATCGTTATCGGAAAGTCT
+
//77)////9;99;555;555<<556<<5544.4444)45.5.55//999)//////)/)4444.5.5599//)///)/9::::%//:1/444)445.56;555)5;.559;45.55555.5<<7=66058;666>?=>466;>469<:=9////77/--5717//)//)/)/89445555.45555&5:@<>>??@+<;555)55555555555:<<<+<<5669=9>=155<5//94:)/////7279;5:://////-5--,,6---//27:<<<8<===8<<4<555
@ATNG8:04371:02927
GATGGTAGCGAGCGAGTGTGTATACCAGAAGATCAGGAACTCTAGAAGAATTCAGATTTTTAACACGAGAGTAAACGTAAAAAGAAGGTTTTACAAGACTCACGTTAACAATATTGCAGCAGTACGCACACAATCGAAGCGCAGTAAGGATGGCTAGTGTAACTAGCAAGAATACCACGAAAGCAAGAAAAAAGAAGTACGCTATTAACTATTAACGTACCTGTCTCTTCCGAAACGAATGAGTACAGAGAGTACGATATGTATCGTTATCGGAAAGTCT
+
>>?@;;6;6;BBABCCCBBBDCCHHABAA<?<<:>?6;79><<@:?=>C>B?A?:>???>0B<@BABB@A9999)5555@@@+>>:?:AB=2AFJB;;;;;AA::89?BB?CFC::;BBBBBBECBCBDCCCACDCD?BBCDDCCB@B@C;;;;DBBBCDC@CBBB@@<@A?ABB?@@:::,7==8779898%9@;9979AAB??<??BBBB?@=?ACCCACCBCBBB@B@BBB=BBB@CBFCBABBBBBAAACBBBBBCBBBBBBD@DAAA?BA=A999
@ATNG8:04371:02950
GATGGTAGTACATGATAGACGACACCAGAAGATCAGGAACTCTAGAAGAATTCATGATTTTTAACACGAGAGTAAACGTAAAAAGAAGGTTTTACAAGACTCACGTTAACAATATTGCAGCAGTACGCACACAATCGAAGCGCAGTAAGGATGGCTAGTGTAACTAGCAAGAATACCACGAAAGCAAGAAAAAGAAGTACGCTATTAACTATTAACGTACCTGTCTCTTCCGAAACGAATGAGTACGATGAGTGAGCTCTCTCTACCATCGTTATCGGAAAGTCT
+
<<<B?CBBBABB@A@CCCCCCBBBC=@@B=BBC9;68<8<CCBCCB>BB?>;;00/0////$/17;333333;=?7?:7:?>>,00+/5>:;/;;=8===BA@@00,09;;7?@>599>>CCCCBAADBBBDD?DCCC=@BCCCCCC>A<AAA=BDCCCCCC?CCAAAC?BB>AAB@BB><;3>>>;>CDDC/AC?C999BCCCB;@<ABCD:?:>@DCC@CCBB@@@496:AA;A;;:;CCCDBBBBBBBB@@@A@????>?>>?>?>??A=@B??;>C;A@99
@ATNG8:04375:02948
GATGGTATATATATGCACGCTCTACCAGAAGATCAGGAACTCTAGAAGAATTCAGATTTTTAACACGAGAGTAAACGTAAAAAGAAGGTTTTACAAGACTCACGTTAACAATATTGCAGCAGTACGCACACAATCGAAGCGCAGTAAGGATGGCTAGTGTAACTAGCAAGAATACCACGAAAGCAAGAAAAAGAAGTACTCTATTAACTATTAACGTACCTGTCTCTTCCGAAACGAATGAGTACACATCGTCGTGTCGTGCTACCATCGTTATCGGAAAGTCT
+
<<<B?BABBCCDDDDDFBBBCCC@@=@BA@ABBBAB?B?BCCBCAG>AA?B?BABBBCCC3C@BBAAABABAA@;@AABCCC5BB?B?BBC7BBB?BBBBCBA@@5;5;C@CDD@CCCCCBBBBCCCCBBBC@BBCCA??@BBBBC@CAD@@?ACBCBDCC@AAAAAA?BA=AA@:@@<<<899:;:9999(9A?@AABBCCAA;@;@B@A;?<?C??@;?AAAAAD;?:??D:@@?;@AA@???A?@?>=;??>?>===<<<<<8==A@@<@@@@<??9?A??
@ATNG8:04377:02945
GATGGTAGCACACATAGATACAGTACTCATTCGTTTCGGAAGAGACAGGTACGTTAATAGTTAATAGCGTACTTCTTTTTCTTGCTTTCGTGGTATTCTTGCTAGTTACACTAGCCATCCTTACTGCGCTTCGATTGTGTGCGTACTGCTGCAATATTGTTAACGTGAGTCTTGTAAAACCTTCTTTTTACGTTTACTCTCGTGTTAAAAATCTGAATTCTTCTAGAGTTCCTGATCTTCTGGTCTACTACACTGTACTCTACCATCGTTCGGTCAGAGTCT
+
BBDD@CCCBBAABCCCCEEDDCCCCCBC@@?@CCG=CC?B?BBBBBCB?BA????A>BABB>B<@?BBBBAAA>?????.??<AA@A9>A@A=ABC?BB=><>C?><;BB@@>>>9>>>9>;???>>;;;;AA@@:??AA;::AAACA>>><<8<>>=AA=A=AA@==?AAA=B====5<9>99:::8)9=8991977///==9=9=?>>/>;;;=8=8=>;?BAB@??:?;?DA>>=7::D<>??@@@@@@A@??@@ACC>=:>@?@A<:;7;ACCBA=>>
@ATNG8:04383:02931
GATGGTAGAGAGAGCTCTCTCATCGTACTCATTCGTTTCGGAAGAGACAGGTACGTTAATAGTTAATAGCGTACTTCTTTTTCTTGCTTTCGTGGTATTCTTGCTAGTTACACTAGCCATCCTTACTGCGCTTCGATTGTGTGCGTACTGCTGCAATATTGTTAACGTGAGTCTTGTAAAACCTTCTTTTTACGTTTACTCTCGTGTTAAAAATCTGAATTCTTCTAGAGTTCCTGATCTTCTGGGCAGACTCTCACACGCCTACCATCGTTATCGGAAAGTCT
+
@::A?BCBBBBCCCC:;9BCCCCCCABACCCE@BCCF>CC@C@CCAA@CCADCCBC?C?BBBB@B?BBBBBBBBE?AAABA2@B;@988.9D>@=ABA=@C999:AAB>BAABBB>D<>>>;>=ABA@@>>>;?AFD6::@A@>????@A=<<<<39:<8=@<@<@@@@B@>>>====DD6A:=8<=<<=/>@@?D167:888>>?A;>>>>/>>>>B<@;>>9=?><<//-/9===A@@<>>AA:@>>>@@@@@A@@@@@:@@@;<;<9939;88066.6///
@ATNG8:04383:02953
GATGGTAGACACGTGTGCTCTCTCGTACTCATTCGTTTCGGAAGAGACAGGTACGTTAATAGTTAATAGCGTACTTCTTTTTCTTGCTTTCGTGGTATTTCTTGCTAGTTACACTAGCCATCCTTACTGCGCTTCGATTGTGTGCGTACTGCTGCAATATTGTTAACGTGAGTCTTGTAAAACCTTCTTTTTACGTTTACTCTCGTGTTAAAAATCTGAATTCTTCTAGAGTTCCTGATCTTCTGGCTCTCGTAGACAGATACTACCCATCGTTTATCGGAAAGTCT
+
8844.444;=A@;;?666;>;;;@>><<<<:<.5559,4:6;6===>>>><???58357<<;;8;8==BCCBB@A7?>?:?+@C>CBBB=AA@C:?999,9>99978;<6;=88:@==8=::7;;AAA888;;7;@@@=A>?;;;?>>>A>>>BA@;>;;7;B=B=@@@@@@===:>=ADD5>:>:>@DFE.>====5=>?===A>>><<===,=///;6;6>>:=<><///7=9<<??==8===8=====??>D;;;;;;7<<///)///6660;???<?B:@===
@ATNG8:04342:02973
GATGGTAGATATATGCACGCTCTACCAGAAGATCAGGAACTCTAGAAGAATTCAGATTTTTAACACGAGAGTAAACGTAAAAAGAAGGTTTTACAAGACTCACGTTAACAATATTGCAGCAGTACTCACACAATCGAAGCGCAGTAAGGATGGCTAGTGTAACTAGCAAGGATACCACGGAAAGCAAGAAAAAGAAGTACGCTATTAACTATTAACGTACCTGTCTCTTCCGAAACGAATGAGTACACATCGTCGTGTCGTGCTACCATCGTTATCGGAAAGTCT
+
@:>C466>?@;==BEDGCBBCC;;68<;;75;;C@@<@654<;?AA>AG@F@AA?93333$36;<>B?=?B@@<688;C>CC1@@=A4;::&5::75666>>==?:B?B>9=@?<@B;9:CAA@AA@@@B@C@C;:;6:>@BBA@@<A>B;:49?>=B@@A:@>?999;>7?:>:::00)/6(//958:===+;;7<BBBBB@@@=@=@A??<??;;@BC@CA;;:==:?69:A;A998888ABCBBBAA??@@@@@@@AABBAAC>@?>?B?AAAB?BE@EAAB
@ATNG8:04355:02965
GATGGTAGCGCATATCAGCGCAGCCCAGAAGATCAGGAACTCTAGAAGAATTCAGATTTTTAACACGAGAGTAAACGTAAAAAGAAGGTTTTACAAGACTCACGTTAACAATATTGCAGCAGTACGCACACAATCGAAGCGCAGTAAGGATGGCTAGTGTAACTAGCAAGAATACCACGAAAGCAAGAAAAAGAAGTACGCTATTATCTATTAACGTACCTGTCTCTTCCGAAACGAATGAGTACGTGTGCGACGTGTCTCCTATCGTTATCGGAAAGTCT
+
?@<<=>0//9<CBBAEDDD@@@CDD>DDD@BCBC@@<@?BBCBBCA@DC@C?CBBBCCCC5C@CCCCCBCCCCC>CCCBCCC1CD@D49996;BEBJCCBDEE@@?@@BC@CBC>ABBBCBBBABBCCCCDE?ECCC@CBBBBBBB?B@CCC?CDCCCCBA?ACCCCC?BB>BBC=??977.:@@;@AAAA2@C?B??>CCCBB>AACBA>:>;AA=;;:;AA???=294:==6<<<4:;>>>@@===;;;>AAA@@@@@@<@???BB=AA;:8;A:A???
@ATNG8:04357:02961
GATGGTAGTATAGAGCTCTACATAGTACTCATTCGTTTTCGGAAGAGACAGGTACGTTAATAGTTAATAGCGTACTTCTTTTTTCTTGCTTTCGTGGTATTCTTGCTAGTTTACACTAGCCATCCTTCTGCGCTTCGATTGTGTGCGTACTGCTGCAATATTGTTTAACGTGAGTCTTGTAAAACCTTCTTTTTACGTTTACTCTCGTGTTTAAAAATCTGAATTCTCTAGAGTTCCTGATCTTTCTGGGTGCGCTACAGTCTCTCTACCATCGTTATCGGAAAGTCT
+
:9:C;?CDCBBBBBBD@ABICCCCFDBB@BCC?@99995:B@C>@ACBBCD?CBCBB?B?AABC>A>BBCCCABBA=877777$9?;BA@A7ACBB;=>C@CB>BBBAB@@=<@AAAA;;7;AA9>7;;A@ABB=@@>>:<<>>C@@@AAA@@;9;@;?>>9>??7?<A??>A>=>C<>>>CD5@<?:>=AAA/@@@AA7>@@@@@?>@@D7<;;;.<>@@A<A<88:AAA@::6:5<<>>>>=3797;1:::AAAA?A>??AA??@AA======:=>>><;;1;9//
@ATNG8:04363:02993
GATGTAGAGAGAGCTCTCTCATCGTACTCATTCGTTTCGGAAGAGACAGGTACGTTAATAGTTAATAGCGTACTTCTTTTTCTTGCTTTCGTGGTATTCTTGCTAGTTACACTAGCCATCCTTACTGCGCTTCGATTGTGTGCGTACTGCTGCAATATTGTTAACGTGAGTCTTGTAAAACCTTCTTTTTACGTTTTACTCTCGTGTTAAAAATCTGAATTCTTCTAGAGTTCCTGATCTTCTGGTGTCGTCTATCATGTACTACCATCGTTATCGGAAAGTCT
+
?@@ABCCDCCCDCEABBCCCCCCCBBBBBCB=BB@B<BGACACCDCCBC?BCC?@;@>@@@A?B@BCCA@@ACB?BBBBB3@@>A@BE@BBBB?B@@=@B<A@BBBB?B>?>ABDD;====A=AA;<<A>>9>AAA7;;?8:8?D@@@AA::;A====<<<9=<>>??EBA>>;=99<<2<*/)/6666)6<////)88:;::<;//)////(/:>AA;A=BC=@??>===;?;>=99//,/<<76;;?B;;;>A@@@@@@@@;;6;9;660688806606>==
@ATNG8:04364:03007
GATGGTAGCTCACGTACGTCACACGTACTCATTCGTTTCGGAAGAGACAGGTACGTTAATAGTTAATAGCGTACTTCTTTTTCTTGCTTTCGTGGTATTCTTGCTAGTTACACTAGCCATCCTTACTGCGCTTCGATTGTGTGCGTACTGCTGCAATATTGTTAACGTGAGTCTTGTAAAACCTTCTTTTTACGTTTACTCTCGTGTTAAAAATCTTGAATTCTTCTAGAGTTCCTGATCTTCTGGATAGCGACGCGATATACTACCATCGTTATCGGAAAGTCT
+
958>7<BBA?;CDJFDBBBCBBBBBBBDDDBA?BHED?CCADABBBBB@@=ABBAA=@<@@??=A?AA<AAAB;94;<<<<.;<8<733(3999-44<8;:=<00/00*/999:BBB?B@@<A=AA>>>>@B=BB=>:=@=====>>>>;;;;;>5;:@;@@<@=?@???===<4677>>/=9=:>AKEE.==;;;3;:===:;;;;57:;;)6//)/=7;5??<?@BA;;;:=:=@??>>;>>><AA>>>C>==>A;;;=A>==>;?;;;A:;;;;5;=4=>>>
@ATNG8:04368:03000
GATGGTAGGCGAGAGTGAGACGCAGTACTCATTCGTTTCGGAAGAGACAGGTACGTTAATAGTTAATGCGTACTTCTTTTTCTTGCTTCCGTGGTATTCTTGCTAGTTACACTAGCCATCCTTACTGCGCTTCGATTGTGTGCGTACTGCTGCAATATTGTTAACGTGAGTCTTGTAAAACCTTCTTTTTACGTTTACTCTCGTGTTAAAAATCTGAATTCTTCTAGAGTTCCTGATCTTCTGGTGTCTGATCTGTATCACTACCATCGTTATCGGAAAGTCT
+
@::C@EDG@BB@@996==A?666;;>BCCEBC@BBBF?CC?C?BCCCCCC?BBBBB?B@BBCC@B>BBAAAA>>;99:9:$7;177?6??BBC?BBA?AB<??>@@F<?@@>@>AA?CCC@B@B>>:????<;;;;,//:::=>>@?CC>>>AA7;9?:>>:>;??;88====055666+65:277:::*:=:@>1><=9>>888>5:;;;+7==>@8?8=@8@@@@<<=6=8>?CAB?8;;A@A@@AA>BBBBB::;?>>=AB;;;;=?:>?>>:>>7>@@@
@ATNG8:04378:02993
GATGGTAGGAGACACGTCGCACACGTACTCGTTCGTTTTCGGAAGAGACAGGTACGTTAATAGTTAATAGCGTACTTTCTTTTTTTCTTGCTTTCGTGGTATTCTTGCTAGTTACACTAGCCATCCTTACTGCGCTTCGATTGTGTGCGTACTGCTGCAATATTGTTAACGTGAGTCTTGTAAAACCTTCTTTTTACGTTTACTCTCGTGTTTAAAAATCTGAATTCTCTAGAGTTCCTGATCTTCTGGTGTCGTCTATCATGTACTACCATCGTTATCGGAAAGTTTT
+
444<5:<A=@?;666===A>BDCCDA@?@@><8<9;<;&4;6;:C>BB=BC@CBBCCACEGDCD@C?CCCCBBDACD=DDECCEE#A@;>99:(7;;43:?@=BC?BBBBBA>BBBBBBBB=ABA7<7;?=??AAB@BCCB<>;=>??@A@@@>@@@@A<==<;@?=C<@=AA@AA??:>>>@@2@9=7=>AAC.AA555,5<<79:=>==C0:9:9):9::=8<9778>>@>>>>E7;;BBBA;A@@<=>;@@><<<AA>>>>>@@AA8=>@;=4<><<6;:17778)
@ATNG8:04334:03042
GATGAGAGACTGTAGCGCACCCAGAAGATCAGGAACTCTAGAAGAATTCAGATTTTTAACACGAGAGTAAACGTAAAAAGAAGGTTTTACAAGACTCACGTTAACAATATTGCAGCAGTACGCACACAATCGAAGCGCAGTAAGGATGGCTAGTGTAACTAGCAAGAATACCACGAAAAGCAAGAAAAAGAAGTACGCTATTAACTATTAACGTACCTGTCTCTTCCGAACGAATGAGTACGATGAGAGAGCTCTCTCTACCATCGTTATCGGAAAGTCT
+
@@@CCCCCCDCABACCEDBBB>BCC@CCAAAB?B@CCCABCC@BB=A?A@A@@@@@2@?BBB@@?BBBCD>DCBBBCB3??:>298829AA;A>>>AA@@@<@=@@=@@@<>>A@@?@@@A>>>>AAC;>>>A9==>>AA;;5;;>>>;A=>>>>>>9>>AABB>@B=B@@;@A7777-9:;6<>>=>/::4:;;;?@@??<?=@@@@<@<AA>??:?C>>;;;9@;<;4;8808A?<<><:::>>>BACAA:::?DD??=;@@???<BBAA=AA8@<66
@ATNG8:04335:03058
GATGGTAGCACGACACGACGATGTGTACTCATTCGTTTCGGAAGAGACAGGTACGTTAATAGTTAATAGCGTACTTCTTTTTCTTGCTTTCGTGGTATTCTTGCTAGTTACACTAGCCATCCTTACTGCGCTTCGATTGTGTGCGTACTGCTGCAATATTGTTAACGTGAGTCTTGTAAAACCTTCTTTTTTACGTTTACTCTCGTGTTAAAAATCTGAATTCTTCTAGAGTTCCTGATCTTCTGGTAGAGCGTGCATATATCTACCATCGTTATCGGAAAGTCT
+
A@AB@BBCDBBB=CCCBBCCDBA@CCFCCD@A?ACCC>CDAD@BBBDDCC@DCBBB@C@BBDD@D=AABCCCCBB>:9:9:$9?3?99:.8??@@CCC?BB?BBBDBB?BAABBBBB?A;;.516?>>@@@@:@AAA;A;;;==>=>>AAA@@@A8>>@===:><?A@@@AAAB;???DD6A;?<?@BBAB)@@66606<<///::9=:>=>=/>=;>B=@:??:?BBB;;;<A<@@A=>>:>CB=???AA<=<DAA@>@AAAA@A:@>??D=??=>9@F9@<<<
@ATNG8:04336:03024
GATGGTAGTGCGTGAGAGAGAGACCCAGAAGATCAGGAACTCTAGAAGAATTCAGATTTTTTAACACGAGAGTAAACGTAAAAAGAAGGTTTTTACAAGACTCACGTTAACAATATTGCAGCAGTACGCACACAATCGAAGCGCAGTAAGGATGGCTAGTGTAACTAGCAAGAATACCACGAAAGCAAGAAAAAAGAAGTACGCTATTAACTATTAACGTACCTGTCTCTTCCGAAACGAATGAGTACTATAGACTATCTGAGACTACCATCGTTATCGGAAAGTCT
+
@:?D?BCBCCCCBCBBBBBCCB;::09BB=C@@@AA>A?BBDABAC@BB@B>>>???@>@@'@:@BCAAABA???:?ABBDDB2BD9;8;CCC5CCDFBBCBCBCCC@C@CC@CCD=AACCBBBCBCBBCCCCC?CBDD<??CCA@AB<@>@@?=@CCBBBDD@BBBCCB@BB<878288???9@>>9999999%:@<9:89BAA??:=:=>>?7;7;ACBC?CCBCBBA<@<@>>6>::3:??ABAAABBCDBBBBBAAADCCCAAA?BCCBB?CCCC=??9?:::
@ATNG8:04340:03059
GATGGTAGTACATGATAGACGACACCAGAAGATCAGGAACTCTAGAAGAATTCAGATTTTTAACACGAGAGTAAACGTAAAAAGAAGGTTTTACAAGACTCACGTTAACAATATTGCAGCAGTACGCACACAATCGAAGCGCAGTAAGGATGGCTAGTGTAACTAGCATGAATACCACGAAAGCAAGAAAAAGAAGTACGCTATTAACTATTAACGTACCTGTCTCTTCCGAAACGAATGAGTACTATGTAGAGCTCATACTACCATCGTTATCGGAAAGTCT
+
?::C;DCBCCBBBAAABBBBBBCCC?CBB?CDEA@B@AGEDCCDBB?BC@B?BAB@@@??,@>BBBCDJCCCCD>BBBCCCC5BB>B>BBB9BBB?CCCCDCB;:7;@BB?BCC>@@CCEDCC;;:CCCCCC@EDCC=BBCECC??<>=@::8;CCCCBBB@CCCBABAAB@CCC?DCFLJ?;;;>;;;;;*;C?BBABCDCCC@C@CCCC@B@BBBBC?@@@BBBB>B@AEE>CBA?BDBBA@ABBBA@BCBBBBBBBBBAAA?B@??C@CBBB@EE>BB@?
@ATNG8:04341:03010
GATGGTAGAGTACAGTGTAGTAGACCAGAAGATCAGGAACTCTAGAAGAATTCAGATTTTTAACACGAGAGTAAACGTAAAAAGAAGGTTTTACAAGACTCACGTTAACAATATTGCAGCAGTACGCACACAATCGAAGCGCATTAAGGATGGCTAGTGTAACTAGCAAGAATACCACGAAAGCAAGAAAAAGATGTACGCTATTAACTATTAACGTACCTGTCTCTTCCGAAACGAATGAGTACACACTCTCATATGACACTACCATCGTTATCGGAAAGTCT
+
::<B?BCCCCBBBCBBCCCCCCDBB?BBDACBBB:::;?CBCCDCC?BC>B>???89898(9?AAABBBBBBCD>??@CDBA2A@=A5;;;-;BB=BBDDBBB;:7;?CD@CDC?@CBBCCCCCCCDCBBBC?CB@?>ACCCBB?B@B@BFG@?A?BAAAB?AABBBB@BF?AAA@BA@AA:????BBCCC3BAABBBBBA@99499?@@C?B?ACDBB?BBB@@A@?B?BDC>BBB?BCCBBBBBBBBBBBBBBAABBBB?AAB?BBCCC@CCC@=@C?AA00
@ATNG8:04342:03053
GATGGTAGTATCTGCACACTCTGTCCAGAAGATCAGGAACTCTAGAAGAATTCAGATTTTTTAACACGAGAGTAAACGTAAAAAGAAGGTTTTACAAGACTCACGTTAACAATATTGCAGCAGTACGCACACAATCGAAGCGCAGTAAGGATGGCTAGTGTAACTAGCAAGAATACCACGAAAGCAAGAAAAAAGAAGTACGCTATTAACTATTAACGTACCTGTCTCTTCCGAAACGAATGAGTACTGTATCTATGTGTGCGCTACCATCGTTATCGGAAAGTCT
+
44457:9==<56666>>@>?><<<=:=@@<@@>BBB>B=ACB@@?C=A@:;6797733333#35889<;<==?>D;9800///$//)/5<<</;9;6;666<@ABC?B>A@=A;;7;AAABCBCCCCCCCCBB>@A@A=@@DCCCEF=@?@@A=@CBBCAAA@CCCCBB?BB@BBB>@B:99,9==9999999%9A>??>BCCBDD;>;>>>=;>:=;;<;>AA@@@BB@AAAA@9=:929>?>??@BBAAB??999A?@@999?@<;===9969>;;7<C5:::<
@ATNG8:04353:03033
GATGGTAGATATATGCACGCTCTACCAGAAGATCAGGAACTCTAGAAGAATTCAGATTTTTAACACGAGAGTAAACGTAAAAAGAAGGTTTTACAAGACTCACGTTAACAATATTGCAGCAGTACGCACACAATCGAAGCGCAGTAAGGATGGCTAGTGTAACTAGCAAGAATACCACGAAAGCAAGAAAAAAGAAGTACGCTATTAACTATTAACGTACCTGTCTCTTCCGAAACGAATGAGTACATAGATATACGTATAGCTACCATCGTTATCGGAAAGTCT
+
BBAA<@<:>::;;;<<<BCCBBB@@?@CD@CDBBBB@D@BBBA:9:=AA=A@BBBBCCDD3D999CBBCBB<BC=AABBGCC1@@=@>ADD9BBB@CECCDCCDC@D@AA>A@@<@ACCEDDCDFCCCCBBC@@@@@?B;;:CBBC?C?C@@?@BBBCCAA?;;:?@A=AC@BCB?BBAA@;<993000000%0>:0000?C@>><@<@@AA=B==;@AB>ADBBBCC@C?BCC>B??>:::AAABBECCCBBBBBCBBB?>==>?<==>>B?BBBB?BC=A??;
@ATNG8:04363:03049
GATGGTAGCTATACGTATATCTATGTACTCATTCGTTTCGGAAGAGACAGGTACGTTAATAGTTAATAGCGTACTTCTTTTTCTTGCTTTCGTGGTATTCTTGCTAGTTACACTAGCCATCCTTACTGCGCTTCGATTGTGTGCGTACTGCTGCAATATTGTTAGCGTGAGTCTTGTAAAACCTTCTTTTTACGTTTACTCTCGTGTTAAAATCTGAATTCTTCTAGAGTTCCTGATCTTCTGGAGATACACATGATACTCTACCATCGTTATCGGAAAGTCT
+
444<7<ADCBBBBDDFCBCDCDCBBBBCCCBC@BCCB=BB?B?@@@BBBB?BCEDC?A?CDCC?C?BBC???CBB@>><><.>A?BBBC?BBBB@????BB=???BA@=AABCCCCC?A?A;>:>A88::<<;?>>>:>>AA>>>@@@BAA===@:=>A;>><:;:>AA>>>@@7;;@@@2=:=7;7@@@,=<777)//6//-9///(///(.355=5955505A>;;==:<8=B????;@@@=;;;BBBAAAAA@<===?@AC<===@A=AA>@<@E9?===
@ATNG8:04366:03037
GATGGTAGTATATCGCGTCGCTATCCAGAAGATCAGAAACTCTAGAAGAATTCAGATTTTTAACACGAGAGTAAACGTAAAAAGAAGGTTTACAAGACTCACGTTAACAATATTGCAGCAGTACGCACACAATCGAAGCGCAGTAAGGATGGCTAGTGTAACTAGCAAGAATACCACGAAAGCAAGAAAAAGAAGTACGACTATTAACTATTAACGTACCTGTCTTCTTCCGAAAACGAATGAGTACTACTCTCAGAGACACACTACCATCGTTATCGGAAAGTCT
+
444839;>@0///797<AE:69CCB>A<@8=AAACCCC=A<;:A=@2555:39;;44444$48=;@@@?::78:/9899444$4939.55)555.5666;;;<<6<85506@@=AC@@@BCCEGIDCBBCA;@:99248::;<44-54944.49998::?8===9;>:?;17:9*//888/6674899::+:=5999<///7/505.55?A<A=?>A@B>@<<88389)/(////'/7848>99?;;;>@@A==///99@>>>><A@:>///94/--7479)-/65
@ATNG8:04379:03023
GATGGTAGGACGAGCGTCTGAGAGGTACTCATTCGTTTCGGAAGAGACAGGTACGTTTAATAGTTAATAGCGTACTTCTTTTTTCTTGCTTTCGTGGTATTCTTGCTAGTTACACTAGCCATCCTTACTGCGCTTCGATTGTGTGCGTACTGCTGCAATATTGTTAACGTGAGTCTTGTAAAACCTTCTTTTTACGTTTAACTCTCGTGTTAAAAATCTGAATTCTTCTAGAGTTCCTGATCTTCTGGGCTGCGCTGATATGCGCTATCGTTATCGGAAAGTCT
+
::::6<<>055::9854498455<7<999:55.544;0:859399::<:94://///)/)//7;4;9<<<<666<<6555555#55.4455)5///)///)/9499;=5616<;:<;;;49;?2:4;AA?B@@@?BAAB;::CEBB@@?@@??=9<<*000*/7175:<>0--7--(//<<=2><?<@@@@?(;:00/*/)/7999////)/;;;)//:66169>?7;;=:544.4.448::98;:;>4699@@999=999>@>=9?9=9=.99==3==58444
@ATNG8:04379:03030
GATGGTAGTATCTGCACACTCTGTCCAGAAGATCAGGAACTCTAGAAGAATTCAGATTTTTTAACACGAGAGTAAACGTAAAAAGAAGGTTTTACAAGACTCACGTTAACAATATTGCAGCAGTACGCACACAATCGAAGCGCAGTAAGGATGGCTAGTGTAACTAGCAAGAATACCACGAAAGCAAGAAAAAGAAGTACGCTATTAACTATTAACGTACCTGTCTCTTCCGAAACGAATGAGTACTATAGACTATCTGAGACTACCATCGTTATCGGAAAGTCT
+
;44;7<ABBCCBBCCFAAAHFGDCC@CCD@BB;;;@?B?BDCBA@@=@@=?@>>::89888#36?@BCAAABBBB=??@@???,=?<>;AAA:BBCGBCCCDCD;:;;ACCACBB@CEAACCCCFCBCBDDDC?CCCC@BBAAA@AB>B?BCC?CBCAAACC@CCCBBB?BB?BBC@B@:::,7<;98999:.9A@CCA@ABBAA<@<@A==4:4:>BBB?BBBCCCC9::9BB;@::6:@@@BBBBAACCCCBCCBBB@@@CCAA>ABBBC?BB??>?D>C???
@ATNG8:04382:03019
GATGGTAGATACTCGCTGATACACCCAGAAGATCAGGAACTCTAGAAGAATTCAGATTTTTAACACGAGAGTAAACGTAAAAAGAAGGTTTTACAAGACTCACGTTAACAATATTGCAGCAGTACGCACACAATCGAAGCGCAGTAAGGATGGCTAGTGTAACTAGCAAGAATACCACGAAAGCAAGAAAAAAGAAGTACGCTATTAACTATTAACGTACCTGTCTCTTCCGAAACGAATGAGTACGAGAGAGCACACGTGTCTACCATCGTTATCGGAAAGTCT
+
;55;7<BCBC?@BCBBCCCCBCCCD=CCD?BBCBAA?A@CCCBBBB@BC=?<?>>99999(:;AAAABBBBBBC=BBA@@@@1@C>B4;;;*:>A?BBBBCCE;;;;@CD@CAA?ACAACBBCDCECBCBEF?@@@A?BBBBBBBB=A<@;;7;CBBBAAD@DCDBCB@BB???>399:::,8<;<<<<<<<&<=>A99:CBB@@<><>AAA5868@CCC@CBCBABC<@=?A@9A::5:@AAABBBBBAABDCBBBBBABAA?>??B>>>B?>>>D?BB=B??>
@ATNG8:04335:03088
GATGGTAGCGAGCGAGTGTGTATACCAGAAGATCAGGAACTCTAGAAGAATTCAGATTTTTAACACGAGAGTAAACGTAAAAAGAAGGTTTTACAAGACTCACGTTAACAATATTGCAGCAGTACGCACACAATCGAAGCGCAGTAAGGATGGCTAGTGTAACTAGCAAGAATACCACGAAAGCAAGAAAAAGAAGTACGCTATTAACTATTAACGTACCTGTCTCTTCCGAAACGAATGAGTACCTCTCAGACACTCGTCCTACCATCGTTATCGGAAAGTCT
+
///7179<;==6;;?CCCDCBBBCFACFC@CB@@@D?B?BCDCBAA?CD?A>ACDCCCCC2C@CCBBCCCCBCB;BB;;;;;*;C>C5;;;-;AC=BB;;;AADC:;:<C?BBB@BBCCDCCCDCCCDCCBC@BAAA?@@@BCCBB?B@EAA?ABCCCCCD?CBCB@@;@?;?A@;>>999,8<;577777'7>;?@BBBBBBB@B?BA@@>=:>?GECA;;;@@;;5<5;@B8>;;6:@<;BBB?CBBBBBBBBBAA????CDC@B@;;@?AABB?AB<AAAA
@ATNG8:04335:03099
GATGGTAGTGTCATATGAGAGTGTGTACTCATTCGTTTCGGAAGAGACAGGTACGTTAATAGTTAATAGCGTACTTCTTTTTCTTGCTTTCGTGGTATTCTTGCTAGTTACACTAGCCATCCTTACTGCGCTTCGATTGTGTGCGTACTGCTGCAATATTGTTAACGTGAGTCTTGTAAAACCTTCTTTTACGTTTACTCTCGTGTTAAAAATCTGAATTCTTCTAGAGTTCCTGATCTTCTGGATAGCACGCGATATACTACCATCGTTATCGGAAAGTCT
+
///7179:ABBBBCCBCBCCBBBCECAAA@>?;@ABB=BEADABCBBCCEBDCCAA?B?CD;96;=ACCEBBBCD=>>@>>,>?<ABCC>CCCD@DDC@CC@::<GCC@BCDEDFBB>BDD@C?CBBCCCCC>AACD@CCBBDBBBDBCBBBBBB@CCC@CB@B@CBCBGEB@@<?@>??5=9>9::::-;A@BG=BBCA@ACAAA@CCCC5CBAAC@CACC@CCCCCBB?B@CCCDCC?BBB@CCCCCCBBBAAADCBBBBC@BBBDD?BBCE@BB<B@@A
@ATNG8:04342:03081
GATGGTAGCAGACGTGACAGAGCGCCAGAAGATCAGGAACTCTAGAAGAATTCAGATTTTTAACACGAGAGTAAACGTAAAAAGAAGGTTTTACAAGACTCACGTTATCAATATTGCAGCAGTACGCACACAATCGAAGCGCAGTAAGGATGGCTAGTGTAACTAGCAAGAATACCACGAAAAGCAAGAAAAAGAAGTACGCTATTAAACTATTAACGTACCTGTCTCTTCCGAAACGAATGAGTACGATGAGATCTCGTGTGACTACCATCGTTATCGGAAAGTCT
+
A@AK@DBBBCBBBCBBBBBCCCCBB?BBC@CCCCBA>A@DDCBBBC?BB?A?BCAAAAAC2A?AABABBBBBBB<B@AACCC1A@;@4;;;6;BB?CCCCGGE@@>ABCC@CCC?BBBBBCDDCCCCDBBBC@CCBA?ABBBBBAC?D?AAA>CCCCBBBB<?:::@B;;;6333.33::==1==<688;;;,;?8777;97725-22'266617388===466:::::7;7;:=8:4878BBCBBBBBB>>>>80//0/./.2:6963773..(.334278.8...
@ATNG8:04352:03067
GATGGTAGTACATGATAGACGACACCAGAAGATCAGGAACTCTAGAAGAATTCAGATTTTTAACACGAGAGTAAACGTAAAAAGAAGGTTTTACAAGACTCACGTTAACAATATTGCAGCAGTACGCACACAATCGAAGCGCAGTAAGGATGGCTAGTGTATCTAGCAAGAATACCACGAAAGCAAGAAAAAAGAAGTACGCTATTAACTATTAACGTACCTGTCTCTTCCGAAACGAATGAGTACGATGAGAGAGCTCTCTATCGTTATCGGAAAGTCT
+
A;;C@DBBBBBC@AACBBBB9;;A@:=BB@CABBEJ@B?@@=CBBE@CB?B>??ABBBBB1@>ABCBBAA;;;D;B@@><?<(>?;>4;::*9BB?CBBBBEDBB@B?BB>AAB=@@@ABBCCCCDDDCCCD@CBBD@BBB@@A:;7;?CBC@BFBA@@;:;@@@@@@?AA=A??:>=9:9,7731777788%9?<@ABBA@@@@9?9?@@=8=:=?CJCFBBA@@CG@C@CCB<B;;6;AAACDDAABCDCCAA:9:DBBBBABBC?EBBC@BB?>?>B
@ATNG8:04360:03087
GATGGTAGCACGAGTCACTCATATCCAGAAGATCAGGAACTCTAGAAGAATTCAGATTTTTAACACGAGAGTAACGTAAAAAGAAGGTTTTACAAGACTCACGTTAACAATATTGCAGCAGTACGCACACAATCGAAGCGCAGTAAGGATGGCTAGTGTAACTAGCAAGAATACCACGAAAGCAAGAAAAAAGAAGTACGCTATTAACTATTAACGTACCTGTCTCTTCCGAAACGAATGAGTACGTGTGCGACGTGTCTCCTACCATCGTTATCGGAAAGTCT
+
///839=A;55545<<BAA@AB;;68<<B@CBBB;;8<2;CCAB@@<;;4;<;;:<8888'85988593997723844444$44.48=@@2==<8@AACCCBCC@B?BB?BAA=AA;;;BCDCCAA@BB@A=A;;;>AAABDCCC?C?B;<7;BBABBAA>@@@CCBABB>:99499<??8?>><999999%9A;>:99@A@@@<@<>>>B;?:>=BBC@BCCCC;979=AAC>C??=:::A???A???::9>??@?<<>><A@?9>>>=B?BCDC?CE=B::9
@ATNG8:04363:03068
GATGGTAGTATCTGTCTACGAGAGCCAGAAGATCAGGAACTCTAGAAGAATTCTGATTTTTAACACGAGAGTAAACGTAAAAAGAAGGTTTTACAAGACTCACGTTAACAATATTGCAGCAGTACGCACACAATCGAAGCGCAGTAAGGATGGCTAGTGTAACTAGCAAGAATACCACGAAAAGCAAGAAAAAGAAGTACGCTATTAACTATTAACGTACCTGTCTCTTCCGAAACGAATGAGTACGTGTGACGTACGTGAGCTACCATCGTTATCTGAAAGTCT
+
;55:9=BBC?:;:CDBCCCBBBBBA?CCB?CC@@AC@C@CCAAABC?AA>A@BA??@BBB2A>AAACCBBADDF<??BBCCC2CC?B7<;=2<>>9;;252999>6C>;;8<??;?@?>><:9;???@><;C;AA@@<>>==??>><><@:88:@??AAAA=@@@AB@:??;AA?6;:6888'59917<AAA.::69;;;@@>>>=@<@@@@<C>A=;;;=>==A?9:3;5:>>4>BB@??@A898A;;;=???AA@;<;>>>?;;5;;::<<@CA@@?A:AA>?
@ATNG8:04365:03089
GATGGTAGCGAGCGAGTGTGTATACCAGAAGATCAGGAACTCTAGAAGAATTCAGATTTTTAACACGAGAGTAAACGTAAAAAGAAGGTTTTACAAGACTCACGTTAACAATATTGCAGCAGTACGCACACAATCGAAGCGCAGTAAGGATGGCTAGTGTAACTAGCAAGAATACCACGAAGCAAGAAAAAGAAGTACGCTATTAACTATTAACGTACCTGTCTCTTCCGAAACGAATGAGTACGATGAGAGAGCTCTCTCTACCATCGTTATCGGAAAGTCT
+
44<>;?CDBBBBBCDBCCBBA?96/7<::///99<=9>?BAB000@-001646466@@@@+?:>>>CC;;;CCC;B@;;9:9'9<492555&55549666;;=:?7;9==8<<=9;;>=AB;;;@@BBCCCC9<:;;59?>==:==:@;?:;2999:;;:?=@BBAAA=@?=::93:99:3777,73737$3;4;8==BDAA??@<@;;6(/(//0>=;?;;<<;;7;7=>>5<;<+00/69:;:::::<333787<=??>>=?:?<.//*//9:59;2=888
@ATNG8:04367:03073
GATGGTAGTGTGTCTCTGAGAGTAGTACTCATTCGTTTCGGAAGAGACAGGTACGTTAATAGTTAATAGCGTACTTCTTTTTCTTGCTTTCGTGGTATTCTTGCTAGTTACATTAGCCATCCTTACTGCGCTTCGATTGTGTGCGTACTGCTGCAATATTGTTAATGTGAGTCTTGTAAAACCTTCTTTTTACGTTTACTCTCGTGTTAAAAATCTGAATTCTTCTAGAGTTCCTGATCTTCTGGAGATATCATCAGCGAGCTACCATCGTTATCGGAAAGTCT
+
488>9@>CBC::6=;;;;;;BCA@ACDBBB@@>@BBD>BC?C?DCCCDCD@DDBBB?B9;:CC@C?CCCDCBCCE?A@@AB0@A=ABBC=CB@@=@@@=@B>BCECBB@BDEC@C=<:<GCAE@BCABBCCC@CBBB@CCCFCCBBBBDCDB@@@@BBB@BA?B@;;<BCDCBB@CBBBB9B@C?CBBBB3BAAAE9:9B:99A????AAAA+::8887=7;;36999...262669===0225058:8=97;;@@>@@@A==>B=?=<==9@///+//)///8
@ATNG8:04370:03085
GATGGTAGTATAGAGCTCTACATAGTACTCATTCGTTTCGGAAGAGACAGGTACGTTAATAGTTAATAGCGTACTTCTTTTTTCTTGCTTTCGTGGTATTCTTGCTAGTTACACTAGCCATCCTTACTGCGCTTCGATTGTGTGCGTACTGCTGCAATATTGTTAACGTGAGTCTTGTAAAACCTTCTTTTTACGTTTACTCTCGTGTTAAAAATCTGAATTCTTCTAGAGTTCCTGATCTTCTGGTGTCTGATCTGTATCACTACCATCGTTATCGGAAAGTCT
+
;55>7<BCBBC?@ADECDCCFCCBBCCCDC??<?@@A<BC?F>AAADCCA=BBBAA?B;@ACC?B?BBCDCABAA8::9989#3839A?A9ACBB=??F@DC@BBBAA@<:;===???=BA@<@<@@@>>>@?<AAAA8==AA@@:::@BCB>>>@:;;;=BB<@;@@@BAA@@@;AAAAA5A<A;AAAAA.>?@@@9@@@AAA@;>=:>DED/C>>?B=B=?@;@ABB;;;=A=@@@@::6;@@<@@@>>>A@@@=<=AAA?>>A<@@>?@=A@>>8=D9B566
@ATNG8:04373:03079
GATGGTAGTAGTACACTAGTCATACCAGAAGATCAGGAACTCTAGAAGAATTCAGATTTTTAACACGAGAGTAAACGTAAAAAGAAGGTTTTACAAGACTCACGTTAACAATATTGCAGCAGTACGCACACAATCGAAGCGCAGTAATGATGGCTAGTGTAACTAGCAAGAATACCACGAAAGCAAGAAAAAGAAGTACGCTATTAACTATTAACGTACCTGTCTCTTCCGAAACGAATGAGTACATAGATATACGTATAGCTACCATCGTTATCGGAAAGTCT
+
;;;C@CCBBBCCCCCBBCCCCCD<;8;CC?BCCABB?B>BBCBBBC?BC@D@@@;;:A@A2A?BBDBCCBA@@>999<>===,9=995@@@8BBC@BBBAB@=00-0;>><?CB?AA@@ABBCDCCCBCBBD@BBBD<@?BBCCAA=BBC@A?BBBBBBCB?AAADEE@BB?>>?8==;;:/:::988888(6=8=788@???A;><>@BA7;7;?AAA?AAAA@C@<?=?AA9A::89@@@ABBBBCBBBBD99597;;9:9=<378@AC@AA>A<@>8?<66
@ATNG8:04375:03090
GATGGTAGCTCGCTGATGATATCTCCAGAAGATCAGGAACTCTAGAAGAATTCAGATTTTTAACACGAGAGTAAACGTAAAAAGAAGGTTTTACAAGACTCACGTTAACAATATTGCAGCAGTACGCACACAATCGAAGCGCAGTAAGGATGGCTAGTGTAACTAGCAAGAATACCACGAAAGCAAGAAAAAGAAGTACGCTATTAACTATTAACGTACCTGTCTCTTCCGAAACGAATGAGTACACACTCTCATATGACACTACCATCGTTATCGGAAAGTCT
+
CCAB?BCCCBCCC99;EBBCCBBCDACCB?A@@B@@?@ACGECCCA?CCAD?CBBBBBBB3B?CCCACDCD>>>:>BBDDDD5EE<@=AAA3ADD@CABBCCDBB?B@CC@BBC>@@BBBCCCDCCCCCCCC?CABB?BABABB>>:@?ABB@BCCCBBBC?BBBBBB@BB?BBB=@@>><3===999999.:A?BAAADBA@@:=:=??@;>;?@BBB@BCCCCDD>A>ABB>CBB?BBBDCABABCBBBB?@@B@CCCBBCCC?A@AAA=ABBB@BB=B??@
@ATNG8:04383:03064
GATGGTAGGCGTGTGAGAGTCTGCCCAGAAGATCAGGAACTCTAGAAGAATTCAGATTTTTTAACACGAGAGTAAACGTAAAAGAAGGTTTTTACAAGACTCACGTTAACAATATTGCAGCAGTACGCACACAATCGAAGCGCAGTAAGGATGGCTAGTGTAACTAGCAAGAATACCACGAAAGCAAGAAAAAGAAGTACGCTATTAACTATTAACGTACCTGTCTCTTCCGAAACGAATGAGTACAGAGAGTACGATATGTCTACCATCGTTATCGGAAAGTCT
+
955>;???9;;666<<@=@AA@;;;6;?>9?<996=9=8BBBABBD@BC@B;?=@:;;::9#4689:>==B====5;;77::+9A9=:?@@@,>;=6;::>9::88686;C;<=><;888AA====888@>?@<>===8=<899=<<9>75576<888<??B=?>>>@@?AB?CDC@BBB@@8?8815DCDC*994=98<888>?:;5;;//*/37/52;;@@===:827999<58>C?BBBBBAABC>>>@@?>>>>>>@@B@@@=AAA;;6?BBB?BE>BBB:
@ATNG8:04383:03078
GATGGTAGTGTCAGTGCGCGTCGTCCAGAAGATCAGGAGCTCTAGAAGAATTTCAGATTTTTAACACGAGAGTAAACGTAAAAAGAAGGTTTTACAAGACTCACGTTAACAATATTGCAGCAGTACGCACACAATCGAAGCGCAGTAAGGATGGCTAGTTGTAACTAGCAAGAATAACCACGAAAGCAAGAAAAAAGAAGTACGCTATTAACTATTAACGTACCTGTCTCTTCCGAAACGAATGAGTACGAGAGAGCACACGTGTCTACCATCGTTATCGGAAAGTCT
+
?<@@:<<<?<<=;;;<;5555999955554955555.5==@BBBAA?AB@CC<AAB@@AAA1B?CDC@AA@@@@A8@::9BB>1A@;@4;::&9==9=;;566@=@8>395.4:?9?@BBBBBBB;;;=>000,0=<<9;:9B@A?@>B=@@@454444.5@@=@BD990;>>+00*0+00088)7<<:877777$7<8=777=>>78278779<2848?BBBABA@@>>?6:5:BB9ABB?BBBB@A@@@@@AABABBAAACBABB9949??;B@ABAA>AC>B???
@ATNG8:04337:03137
GATGGTAGAGAGACTGTAGCGCACCCAGAAGATCAGGAACTCTAGAAGAATTCAGATTTTTAACACGAGAGTAAACGTAAAAAGAAGGTTTTACAAGACTCACGTTAACAATATTGCAGCAGTACGCACACAATCGAAGCGCAGTAAGGATGGCTAGTGTAACTAGCAAGAATACCACGAAAGCAAGAAAAAGAAGTACGCTATTAACTATTAACGTACCTGTCTCTTCCGAAACGAATGAGTACGAGAGTCAGAGCAGAGCTACCATCGTTATCGGAAAGTCT
+
CCBB>ABC<<:@@<CCCCCHCCBBC<ABC@CCCCCC@C@CCC@@?C>AA@C?:::97?=?.@=@A???BBA???8==<;;;;*4=9=.999&5:@;?A;@>DDCC?C?CDA<;;@CBBBDAAADGECCCCBB?BBAA?AAAACCAA>B@C@@?ABAADDCC?BBBA@@:00*0;;9>@?>>8;<=989999(7><<==;?AA>?<><??AA:=9;=B;;8;BBBABA?B@CCG@D??=?BCBABBCBBBAAABBBBBBBA@A?==:>BAAA;@?AB<AD7>>A>
@ATNG8:04339:03132
GATGGTAGTGATACAGATCAGATACCAGAAGATCAGGAACTCTAGAAGAATTCAGATTTTTAACACGAGAGTAAACGTAAAAAGAAGGTTTTACAAGACTCACGTTAACAATATTGCAGCAGTACGCACACAATCGAAGCGCAGTAAGGATGCTAGTGTAACTAGCAAGAATACCACGAAAAGCAAGAAAAAAGAAGTACGCTATTAACTATTAACGTACCTGTCTCTTCCGAAACGAATGAGTACGAGAGTCAGAGCAGAGCTACCATCGTTATCGGAAAGTCT
+
44883:;::<=;;;>?@666><;//)///)/99=AB@C;59>;47827717-3:733333$3,3889::ABBBC=A>44444$4;.4.499+;<<:?969<@@9;8;?BA?;;98<=<<<@?A966??@BA=:=<//)/9///=<>9>7;996;;C@AAC>@?CAAA?CC?BBB<<83333&3383<<??@?'@@:?889B;A=A5;5;;@<9@=76;::4::9>=?=6:*000*0/06:::?>==:88----5569;<333888862226;,22662690=556
@ATNG8:04340:03159
GATGGTAGTATCTGTCTACGAGAGCCAGAAGATCAGTAACTCTAGAAGAATTCAGATTTTTAACACGAGAGTAAACGTAAAAAGAAGGTTTTACAAGACTCACGTTAACAATATTGCAGCAGTACGCACACAATCGAAGCGCAGTAAGGATGGCTAGTGTAACTAGCAAGAATACCACGAAAGCAAGAAAAAGAAGTACGCTATTAACTATTAACGTACCTGTCTCTTCCGAAACGAATGAGTACTCTCTCAGAGACACACTACCATCGTTATCGGAAAGTCT
+
;44@7<BCCA@@ACCCCBBEBBBCC?CCC@DBAABDAA>BBBBBBB?BC?B@AA?9::::*;>BBCBCCCCDEE>DB@BDDD3CC?B4999.;BB?CACAECCCB@C@CC?@@A@CBBBBBCCCCDDDDABCACCBB?BCCBCBBB<A>AAA=BCBBBCCC@BABCCB?BA>ACC??A888.:=>;:9999.:A?C???CCCCC<?<?BBB7;7;CEDC@CBBBBBB?B@BDD>DCC?AACCCCA@@C@@BBB?@@DDBBBBA=:==@@B>BBBB?@?8><<=
@ATNG8:04343:03119
GATGGTAGGACGAGCGTCTGAGAGGTACTCATTCGTTTCGGAAGAGACAGGTACGTTAATAGTTAATAGCGTACTTCTTTTTCTTGCTTTCGTGGTATTCTTGCTAGTTACACTAGCCATCCTTACTGCGCTTCGATTGTGTGCGTACTGCTGCAATATTGTTAACGTGAGTCTTGTAAAACCTTCTTTTTACGTTTACTCTCGTGTTAAAAATCTGAATTCTTCTAGAGTTCCTGATCTTCTGGGTTCGCTACAGTCTCTCTACATCGTTATCGGAAAGTCT
+
?;8:7;==8C@@?;@AA@@;:;BB?C@@;;;A=BDBE>CC?B?BBBBBCDABBC<;599=@@B9C?CBBBBAAAB?@@@@@,@@<A<;;0;@@@<ACC?CC=;;:@@C?BCCCCDCC@BBC?B@CECCBBBC@AAAA6;;@@@A;;;CCBBBCAA?CCC?BD@D@DDAAABBBC?BBBBB7A=A=A@AAA,@ABAC:A;;;;;@;::4::::'9??::4:;@D<@@@@@@A@C>AAAAA@?BBCC<B?;;<AA@ABBBB;;;A@@@A@@A?BBCD@CD>A@@B
@ATNG8:04346:03152
GATGGTAGCTCGCTGATGATATCTCCAGAAGATCAGGAACTCTAGAAGAATTCAGATTTTTAACACGAGAGTAAACGTAAAAAGAAGGTTTTACAAGACTCACGTTAACAATATTGCAGCAGTACGCACACAATCGAAGCGCAGTAAGGATGGCTAGTGTAACTAGCAAGAATACCACGAAAGCAAGAAAAAGAAGTACGCTATTAACTATTAACGTACCTGTCTCTTCCGAAACGAATGAGTACACACTCTCATATGACACTACCATCGTTATCGGAAAGTCT
+
/99;=ABBBB@;69@@@@@BCDC;:9;DC@EBBBA@=@=@@BBBBDADC>A=?==99999)99@@@>?>A@BBE>BBDCCCC5AA>A5;;;*;BB@CCCDDGAAA@C@BB?CBB8::@@BBCCCFAAACCCC?BBBC?BAAA@@?@;@=@::6;AAAABCB>BBBBBB>AA?BBB>AAA@A8???9?@@@A2AA????CB@?;;7;=AAAA<>:<<A;;7;DBBB;:7:=AAH>BBBACD???BCBBAAADCBBBB@BBBAAAAA?ABBBB?BCBA>B@;@???
@ATNG8:04352:03142
GATGTAGAGAGACTGTAGCGCACCCAGAAGATCAGGAACTCTAGAAGAATTCAGATTTTAACACGAGAGTAAACGTAAAAAGAAGGTTTTTACAAGACTCACGTTAACAATATTGCAGCAGTACGCACACAATCGAAGCGCAGTAAGGATGGCTAGTGTAACTAGCAAGAATACCACGAAAGCAAGAAAAAGAAGTACGCTATTAACTATTAACGTACCTGTCTCTTTCCGAAACGAATGAGTACTGCGTCTCACTCTCGCCTACCATCGTTATCGGAAAGTCT
+
EBBBBCBBBBBCCDBBCCECCCCC=CCD?CCCCCC@C?BBCECCA=AA?C@D@?9999*:<BCCBBBBA??<7<?ABEEE3BC?C@CCCC5CCCACAAACCCCC@C?CC?CCC?BBBBBBCCCCBBBCC@?>@CAA?BBBBCCBB>B?BBB?BBCCBCCC?BBBCCA?BB@>>>=?>898*9==;99:::(9@>A@A>>>@BC8;7;@==1818=ABB?BDCBB999/93:@A=BBB?CCCFBDBCBBBBBAC@@?BBBCC@CBA?ABCCC?CCCC?DC<B>88
@ATNG8:04353:03137
GATGGTAGCTCTGCTCTGACTCTCGTACTCATTCGTTTCGGAAGAGACAGGTACGTTAATAGTTAATAGCGTACTTCTTTTTCTTGCTTTCGTGGTATTCTTGCTAGTTACACTAGCCATCCTTACTGCGCTTCGATTGTGTGCGTACTGCTGCAATATTGTTAACGTGAGTCTTGTAAAACCTTCTTTTTTACGTTTACTCTCGTGTTAAAAATCTGAATTCTTCTAGAGTTCCTGATCTTCTGGGCTGCGCTGATATGCGCTACCATCGTTATCGGAAAGTCT
+
@@@B?DBBACBBCBBFC@BCFCBBCBCBDC@@@@CCF>CB@D?BBBBBEE@DCBBBAD@BBBD@F@CCCBBCDCC@@@A@A0AG?BBBC<AA;<7<CB<AE:;;AB@A?ADEJDCCC?CCF@B>BCBBBCCC?CBBC?CCBBBDCCB@A@BBBCC>A@B?BC@C>@@CCCDDBB?CCFEF<B?A>;;;;:;%;B@@A<BBBBBCCCBB@CECE5CBBBB>B>BA>ABBBBBB?A?@@@CBB<?:;;0;<;;AABCGGCBDCCBBAAACBCCC@CBBC@CC>CCBB
@ATNG8:04354:03124
GATGGTAGAGAGACTGTAGCGCACCCAGAAGATCAGGAACTCTAGAAGAATTCAGATTTTAACACGAGAGTAAACGTAAAAAGAAGGTTTTTACAAGACTCACGTTAACAATATTGCAGCAGTACGCACACAATCGAAGCGCAGTAAGGATGGCTAGTGTAACTAGCAAGAATACCACGAAAGCAAGAAAAAGAAGTACGCTATTAACTATTAACGTACCTGTCTCTTCCGAAACGAATGAGTACTGCGTCTCACTCTCGCCTACCATCGTTATCGGAAAGTCT
+
>;>A?BDDCCCCBBBCBDDE@A9:;):CC=BBBB??=@?BBAAABC@DD=B?A@99999+78<<;B?>><79:,:>;;:99$9?49.5559$5@@;@B@BBCCCDAD@DB?BAA>AAAABBGDEICHCBBBB@CDAB>A@CCCC??<@>BCD@CBBBA@@@@BBBAAB@BF>???>A@ABB:???<99999(8?:>998>>AAA<A;@@DC<A=AAB@@=@A@<<00+0:==@9A@@<ABCBBBBBBBBBBDBBBBCDCCC?@@B?BBBBC?CCCC@CB=BB?@
@ATNG8:04361:03150
GATGGTAGAGAGACTGTAGCGCACCCAGAAGATCAGGAACTCTAGAAGAATTCAGATTTTTTAACACGAGAGTAAACGTAAAAAGAAGGTTTTTACAAGACTCACGTTAACAATATTGCAGCAGTACGCACACAATCGAAGCGCAGTAAGGATGGCTAGTGTAACTAGCAAGAATACCACGAAAAGCAAGAAAAAGAAGTACGCTATTAACTATTAACGTACCTGTCTCTTTCCGAAACGAATGAGTACAGAGAGTACGATATGTCTACCATCGTTATCGGAAAGTCT
+
BBBC@C@@@BCCBCCDCCCCCBCBIGBBBACBB;;9>B?ABCAAAB@BB?B??????BABB)B?BBFDBCBA?>>7>@CCCCC5BC@B@CDDC5GGC@CBCCCEECC?C@BC?BBB@BBDBBBCCCCCCCDBBB?BDBB?AACBAA@@<A?BBB@BDCCCCAA?BCCBBB?>>9?A@;@@:9::+:==9::9:9(9@=A?@?D@@>>;>8<<88188<@CDF@CAAAA9:9.939@A>BBB?BBBBBCCCCCCCCCBBBB@AABB@A<>:>>>AB>EA;;8:D8?:::
@ATNG8:04362:03148
GATGGTAGTGTCATATGAGAGTGTGTACTCATTCGTTTTCGGAAGAGACAGGTACGTTAATAGTTAATAGCGTACTTCTTTTTCTTGCTTTCGTGGTATTCTTGCTAGTTACACTAGCCATCCTTACTGCGCTTCGATTGTGTGCGTACTGCTGCAATATTGTTAACGTGAGTCTTGTAAAACCTTCTTTTTACGTTTACTCTCGTGTTAAAATCTGAATTCTTCTAGAGTTCCTGATCTTCTGGGATGTGTGCGCAGTGCCTACCATCGTTATCGGAAAGTCT
+
:;4;05:<=?@<ACBCCCCCCCBDGCCBBB@@<A@CDD9AA4904;;;;<A:CAB=C=A8AA==8B@BBBBCCCBB?A@AA@0@B=@@BC>BBBB>@@C@DC9;<<BCB8;;CCCCCCADHC@C@CBBBBBBB>BBBB:;:CCB;;;CCBAAAA@@=@CC=A@5<7;ACCCDCCC?B;;;;.;>A<;;;;;*999:;.;AB@AACCBB5<;;.9D@9:499>B=BBBBBBB@C@BBBBBB?BCBB<B;;;<;<A;;;;;;B?CBF>BACEEB;;9B=AA<ACCC
@ATNG8:04363:03149
GATGTAGAGAGACTGTAGCGCACCAGAAGATCAGGAACTCTAGAAGAATTCAGATTTTTAACACGAGAGTAAACGTAAAAAGAAGGTTTTACAAGACTCACGTTAACAATATTGCAGCAGTACGCACACAATCGAAGCGCAGTAAGGATGGCTAGTGTAACTAGCAAGAATACCACGAAAGCAAGAAAAAGAAGTACGCTATTAACTATTAACGTACCTGTCTCTTCCGAAACGAATGAGTACGAGAGTCAGAGCAGAGCTACCATCGTTATCGGAAAGTCT
+
@A@ABBBBCCCBBCDDDABBBBB?AAB@BBBCBB@B?BACBCCB?BB@B?@@@@A@AA2A@DCBBBDABABB<BCBCCCC5AA>A5;;;.;AA=@CBCDFDDD?D?CC@C@@?BCC?@@CDCCBBCCCDC@CCAA?ACA@@CAA>B@CCC?BBBDCCCB?CABBCD?>>9???<AAAAA=?????????1?A?B??;A@@@A=A:==??;?;>>A@@>@BAA;::?B?BDD=CBA?CCCCBBBCCBBAAABBBBBBC=>>99959<;<>;??<<8<=3::;;
@ATNG8:04368:03120
GATGGTAGGAGACACGTCGCACACGTACTCATTCGTTTCGGAATGAGACAGGTACGTTAATAGTTAATAGCGTACTTCTTTTCTTGCTTTTTCGTGGTATTCTTGCTAGTTTACACTAGCCATCCTTACTGCGCTTCGATTGTGTGCGTACTGCTGCAATATTGTTAACGTGAGTCTTGTAAAACCTTCTTTTTTACGTTTACTCTCGTGTTTAAAAATCTGAATTCTCTAGAGTTCCTTGATTTCTGGGCAGACTCGTCACACGCCTACCATCGTTATCGGAAAGTCT
+
;55<5;@C?BCC@AACCEEHBCBB::;BBBBB>BBCB>BC>B59;94<<=>?BCBBB?C<???B7?<@B=AABA@@99:89(394979:9:(3::?<B@B@DD@A>=A9892:@??A7885:@@=A=AAA====><?@@@<>>>A>>??@?B==:;:>;==<:>=:?<?@@A???AA;@@BBC5?8;7<<:<;='=A==>///=///>=:>>9>BAB/@>=>G>H<===>AA@??;?3838>>B:@??B:BAA;=;///;77;///7===7<<<<<167=74;=4@@63
@ATNG8:04369:03144
GATGGTAGCTATACGTATATCTATGTACTCATTCGTTTCGGAAGAGACAGGTACGTTAATAGTTAATAGCGTACTTCTTTTTCTTGCTTTCGTGGTATTCTTGCTAGTTACACTAGCCATCCTTACTGCGCTTCGATTGTGTGCGTACTGCTGCAATATTGTTAACGTGAGTCTTGTAAAACCTTCTTTTTACGTTTACTCTCGTGTTAAAAATCTGAATTCTTCTAGAGTTCCTGATCTTCTGGAGATATCATCAGCGAGCTACCATCGAAATGAGGTTAGTC
+
@@AC?CCEBB>CECCBBCDCDECBBC:;;CAC=ADCC?DD@C@BDCCCCC@CDB;:;;@CBDB?@?@CCBCEBBB?ABCCC3CC>ABCC>CCCC?CBB@BB799BAAB?BCBBBBBB?>>><?<?@@><<//,/::=6:>A><;;@@BAAA??>=4:;;5;C>E<?@=:::://+/77;;/=7A9==BBC/??888-8;:::9==>>=AAAA.=<<<=7>4<<8;==;<6807399;8==-//838779:///6666;:>=///:6996-//(/..;2827668
@ATNG8:04373:03130
GATGGTAGTACATGATAGACGACACCAGAAGATCAGGAACTCTAGAAGAATTCAGATTTTTAACACGAGAGTAAACGTAAAAAGAAGGTTTTTACAAGACTCACGTTAACAATATTGCAGCAGTACGCACACAATCGAAGCGCAGTAAGGATGGCTAGTGTAACTAGCAAGAATACCACGAAAAGCAAGAAAAAGAAGTACGCTATTAACTATTAACGTACCTGTCTCTTCCGAAACGAATGAGTACCTCTCAGACGCTCGTCCTACCATCGTTATCGGAAAGTCT
+
:55<9=ABA;55;554;;>9>?9456555.5595551515====:;59:1:3////////$55:=;AACCCCBB>BCCCCCC2CB?B4::::*<CC?BCCCA@ACC@C@CE?BBB?CBCCCCCCCCCCC@@@B@CDDD?BBBBCCCC>?<A::8;CCCCDBC?BCBBBC@BB?BEC;=<9888+9<<9999::(8A;BBBBBCBBB?B>A@BC;;7;?CCC@BBCCBAA7;:;BD=CCA?BCBCBBBAAAAABBDBBBBBBBB?BBB@>>?@F@BBBB@CC=C???
@ATNG8:04375:03150
GATGGTAGCGCATATCAGCGCAGCCCAGAAGATCAGGAACTCTAGAAGAATTCAGATTTTTTAACACGAGAGTAAACGTAAAAAGAAGGTTTTTACAAGACTCACGTTAACAATATTGCAGCAGTACGCACACAATCGAAGCGCAGTAAGGATGTCTAGTGTAACTAGCAAGAATACCACGAAAGCAAGAAAAAGAAGTACGCTATTAACTATTAACGTACCTGTCTCTTTCCGAAACGAATGAGTACGTGTGCGACGTGTCTCCTACCATCGTTATCGGAAAGTCT
+
DCBB?CA@ABECBBBCCBBCECBBA<BFGACCCCBB>B>ABCBBBB@BA>A?B@AAAA@@A(A?BCBBBCCCDDD>BA99999*:?=@>BCCC5CCJBBABBCCCCC@C?CC?CCD?BAA@CCCCCCCBBBCCDACCAA>AAAABA@A=A?ADDECBBCCCCC@BBCCBB?BB?????BBABB>AAA?BBBBB3BB@CCCCCCCCJ@C@CCCC@C@:9:CE?CCCC@:990;4;AA=CDC?CDCCCCBBBBBBBBCBBAA@@??>BBB>BB@BB@CBBC@CC=C???
@ATNG8:04381:03118
GATGGTAGCACACGAGATCTCATCGTACTCATTCGTTTCGGAAGAGACAGGTACGTTAATAGTTAATAGCGTACTTCTTTTTCTTGCTTTCGTGGTATTCTTGCTAGTTACACTAGCCATCCTTACTGCGCTTCGATTGTGTGCGTACTGCTGCAATATTGTTAACGTGAGTCTTGTAAAACCTTCTTTTTACGTTTACTCTCGTGTTAAAAATCTGAATTCTTCTAGAGTTCCTGATCTTCTGGATATGAGTGACTCGTGCTACCATCGTTATCGGAAAGTCT
+
AAAC?BBBCBCCCCCBBBBCGCGDC@@@BCAA@BCGK?IC?C@BAACCDD@CBBCC@C89:@;7;@ABACCCDBC=::999)9>6@AAA=ABBC?AAC@CC?A?@B9939A@@ACBB@D??:?=BBA88988=D@@@;@?@@==>>==AAAB>>>9<::5:A:>;=AAAAAAAA:=>@@@3>:=:=9999,9666=,//76===ABB<====,=///=6;6>?=B@?>AAB;@;@@@@??;?>><AA??B@:8:===@@AAAAAA<?????:====:>?8=>=B
@ATNG8:04334:03194
GATGGTAGCTCACGTACGTCACACGTACTCATTCGTTTCGGAAGAGACAGGTACGTTAATAGTTAATAGCGTACTTCTTTTTCTTGCTTTCGTGTATTCTTGCTAGTTACACTAGCCATCCTTACTGCGCTTCGATTGTGTGCGTACTGCTGCAATATTGTTAACGTGAGTCTTGTAAAACCTTCTTTTTACGTTTACTCTCGTGTTAAAAATCTGAATTCTTCTAGAGTTCCTGATCTTCTGGACGACGCGCAACTGACACTACCATCGTTATCGGAAAGTCT
+
955>;?DCCBCBBCCICAACBBBBBCCDCCAA<AB@A>AC@CBBBBCCCC@CDBBC@B=?@CD@B?BBBBBBBBB>BBBBB1BB?CBBB=BCBCBA=8==000@@@A=@BBABBBB?@>A;@;>>=;;=>A<?>?D8=>AAA===@@@@@>>>@:>>>;@A=A;>>>>>>??A=A@@AA6A<@;??DDD/?@>>>5=::77899;>=AAAA/A;;;A=B=<;7;??>;;;;><A==>>A<>>A<@@=>;;89//)/969-//88839955838=////>4<;;6
@ATNG8:04337:03194
GATGGTAGACATATCGTACTCTCTGTACTCATTCGTTTCGGAAGAGACAGGTACGTTAATAGTTAATAGCGTACTTCTTTTTCTTGCTTTCGTGGTATTCTTGCTAGTTACACTAGCCATCCTTACTGCGCTTCGATTGTGTGCGTACTGCTGCAATATTGTTAACGTGAGTCTTGTAAAACCTTCTTTTTACGTTTACTCTCGTGTTAAAAATCTGAATTCTTTCTAGAGTTCCTGATCTTCTGGCGCTATGTATGTCGCCTACCATCGTTATCGGAAAGTCT
+
CCCD?CCCCCBBBBCCCDCCBAABDCDCCC??>?BBB=CB@B?BCBBCBB>BCC??<?@BBCB>B?BBABBB@@?:999:9$:@<B555,8?<??CBB@BB@BB@CAA>=?@A>==A;A@@:@;AAAA>>>>;??>=:>>C;;;>>>@???=>>>9>>><@?;?;A;99>??CC;A>=>=6><A<9<9;9*99555(//8///<:6;5;AAB/@@@@A=A=@@@:;8:>5665;///<=@A<@@@=>>>@@???BAAAA>@;?@@<A>>>><>C@@;?A:A@?9
@ATNG8:04339:03163
GATGGTAGCACGAGTCACTCATATCCAGAAGATCAGGAACTCTAGAAGAATTCAGATTTTTAACACGAGAGTAAACGTAAAAAGAAGGTTTTACAAGACTCACTTTAACAATATTGCAGCAGTACGCACACAATCGAAGCGCAGTAAGGATGGCTAGTGTAACTAGCAAGAATACCACGAAAGCAAGAAAAAGAAGTACGCTATTAACTATTAACGTACCTGTCTCTTCCGAAACGAATGAGTACTATGTAGAGCTCTATACTACCATCGTTATCGGAAAGTCT
+
:55<9<ABB;65=@?;B=CCCCCDC:AAB<ABBCCC@G?AAA@@AB=BB=@<@BAAACCB2A>A??@?=@@:::/:@AABC>+=@<<.999&9<B>@A;A=?B>A8C?@@8;;A>AABBBAABB@?@BAABC?BBCD?CCA@@?AA>A>AAA=BBBBBBBA<??999=78445:=688373(377133333$33,398;<A@?;8=8:<<=9=:>>?9807::978:<>;CDE;D;;::>=?;=88888A=@@?@?BAA>??@=?9>>>>C?CCCG?AA38889
@ATNG8:04354:03174
GATGGTAGTATATTGCGTCGCTATCCAGAAGATCAGGAACTCTAGAAGAATTCAGATTTTTAACACGAGAGTAAACGTAAAAAGAAGGTTTTACAAGACTCACGTTAACAATATTGCAGCAGTACGCACACAATCGAAGCGCAGTAAGGATGGCTAGTGTAACTAGCAGAATACCACGAAAGCAAGAAAAAAGAAGTACGCTATTAACTATTAACGTACCTGTCTCTTCCGAAACGAATGAGTACGTGTGACGTACGTGAGCTACCATCGTTATCGGAAAGTCT
+
@::@9BBBBBCCC?@@BA@@??BCB@CCC@CCDCCC@C@CCCC@@@@CEAE@BB@@@@@@,@>AABAAABBAA@8>>;;;;;*9A>A9@A@7ABC=CBCBBCD;;;<@DE@GCC?AABACBBCCCCDCBBBB@DBBB<AABB@?@A9@;@:;7;BBCBBBB????CC@>>9000<@>;??8>>>?BBBBBB)BC@B888B?>?@:=8=@==5;5:<A;;6;BB@@::8:>ABC=?@>????DBBBB@??BCCCBBBBBB@>>CBA>BAAAB@BDCC?CE>CB::
@ATNG8:04368:03162
GATGGTAGACATATCGTACTCTCTGTACTCATTCGTTTCGGAAGAGACAGGTACGTTAATAGTTAATAGCGTACTTCTTTTTCTTGCTTTCGTGGTATTCTTGCTAGTTACACTAGCCATCCTTACTGCGCTTCGATTGTGTGCGTACTGCTGCAATATTGTTAACGTGAGTCTTGTAAAACCTTCTTTTTACGTTTACTCTCGTGTTAAAAATCTGAATTCTTCTAGAGTTCCTGATCTTCTGGGCTGCGCTGATATGCGCTACCATCGTTATCGGAAAAGTCT
+
;:>?9=BCCCDBBBCCCCDDDCCBBCBBBDCB?B@@@<AB?C@CCAAACC?CCBBB?B?BCCB>A<@?@BBBBBC???>>>1@@;@667,8?>??DBB?BC>>>>CA>:>?A@@@AA;??@9>:>>>>>===;@C>>9>@@>>>?>>>@@@><<=;=<<;<>5;7=<<<;<<<=9===>?5?=@>AAAAA.;;6:<1<::///<;;=4::::*;>><=9=9//-/;;=:;;<?<@AAAAA<;;;=4=///=>><@?@A?9;=9//*-9933-3633-666)3578
@ATNG8:04374:03182
GATGGTAGGACGAGCGTCTGAGAGGTACTCATTCGTTTCGGAAGAGACAGGTACGTTAATAGTTAATAGCGTACTTCTTTTTTTCTTGCTTTCGTGGTATTCTTGCTAGTTACACTAGCCATCCTTACTGCGCTTCGATTGTGTGCGTACTGCTGCAATATTGTTAACGTGAGTCTTGTAAAACCTTCTTTTTTACGTTTACTCTCGTGTTAAAAATCTGAATTCTTCTAGAGTTCCTGATCTTCTGGTGTCGTCTATCATGTACTCCATCGTTATCGGAAAGTCT
+
:::C?CCC@CBBBBCCCBBBBBBB>BCABC;;=<CCD>BB?C@CCCBBBC@CCBBBAD?BBBB@C@FDDCCCCBB?BCDDDDD#BB?BCCD>CBCC@CCC?CD@BBBCDC@CCDDGBBC?AAC@C@CBCCCBBB>@A@@=ACCCGBBBBBCBBCBBB?CCC?@@>@?BADDCDDBB?BBBBB;B?B=::::::%;BBBC>BBCCCCBBAA;@@@@0@CBBB?BADD?BBCCCAA>A@CCCCCC?C:;6:B@@CCBBBCCCCCCCCBB?BDDBB?BCCC?BB=BB@@
@ATNG8:04378:03161
GATGGTAGTGTCATATGAGAGTGTGTACTCATTCGTTTTCGGAAGAGACAGGTACGTTAATAGTTAATAGCGTACTTCTTTTCTTGCTTTTCGTGGTATTCTTGCTAGTTACACTAGCCATCCTTACTGCGCTTCGATTGTGTGCGTACTGCTGCAATATTGTTAACGTGAGTCTTGTAAAACCTTCTTTTTTACTGTTATCTCTCGTTAGTTAAAATCTAGAATTCTTCTAGTACGTTCCTGATCTTCTGGACAGAGTGTGCAGATACTACCATCGTTATCGGAAAGTCT
+
----(-7:<A@@@<<ABBDGAAACC@@AACBB=B@A@@5@@>D>@ABGCCCACEGGC?C?BCDD?C@CCDA00/::2////&/<394444&499939;<59>1699AA@<ACAAACCC?CCB=@=@CBDDCCGEIDCB?CDCAABICCCBBBBCBB@B@@<@@=@>BBBBBBBCC>@BAAB8B?B?AAAABB'@G...*.-.0/5555.5555:>>05/////)/)//3//4443334.4.48:8<=8556:>><<<<<>>>@???@?????????CG>BBBB?BD=:::?
@ATNG8:04385:02564
GATGGTAGCTCACGTACGTCACACGTACTCATTCGTTTCGGAAGAGACAGGTACGTTAATAGTTAATAGCGTACTTCTTTTTCTTGCTTTCGTGGTATTCTTGCTAGTTACACTAGCCATCCTTACTGCGCTTCGATTGTGTGCGTACTGCTGCAATATTGTTAACGTGAGTCTTGTAAAACCTTCTTTTTACGTTTACTCTCGTGTTAAAAATCTGAATTCTTCTAGAGTTCCTGATCTTCTGGAGATATCATCAGCGAGCTACCATCGTTATCGGAAAGTCT
+
959>7<@@@A<;;;<;@;@@AB;;;DCBBDBA?ACBB=BB?B>9:9@<?:5:=/00;@*0/7717+//:;;;>8<7@;<=<+:A?@ABB978@>:BBB?BB>>?CC:979CB>>>B><@??;?;;66///6539;=>7;;9:>9=@A@CAA?:;9375527:;@;AAC885>=8157777,76=078<<<*<<::;3:775>>>===79:::+:///;390:::>;;:@@@<@=AAA99:6///6::::?A>>;;;>>A??;;::4:=<<=<@@@@<@@:==97
@ATNG8:04385:02583
TATGGTAGTGTCAGTGCGCGTCGTCCAGAAGATCAGGAACTCTAGAAGAATTCAGATTTTTAACACGAGAGTAAACGTAAAAAGAAGGTTTTACAAGACTCACGTTAACAATATTGCAGCAGTACGCACACAATCGAAGCGCAGTAAGGATGGCTAGTGTAACTAGCAAGAATACCACGAAAGCAAGAAAAAGAAGTACGCTATTAACTATTAACGTACCTGTCTCTTCCGAAACGAATGAGTACGAGAGAGCACATGTGTCTACCATCGTTATCGGAAAGTCT
+
CCCB@BFCCBBCCDCCCCCCABBBC@CBB@@A@DDC@C?BCABBDE@CC@B@BBDCCCCC5C@CCCBCCDB@@@6??;;;;;*;C>C7;:;4:BA<@AAABBBBC?C@CC?BBB?BCBBCCDDEDCCBCBCC@CBBB?ACCCBBBD>A=@;:7:CCCCCDD@CCCCAB?BB?BBB?B>>?D>???<?===?.==8=;;;?@?@@:>:>???=B=A@CCC?CBCCCCCAEACBB=B@@>@ACCDDBB@@?@?BBB@ABBA@@@00/7=>?BC@BBBB?BB=DBBB
@ATNG8:04385:02596
GATGGTAGTATCTGCACACTCTGTCCAGAAGATCAGGAACTCTAGAAGAATTCAGATTTTTAACACGAGAGTAAACGTAAAAAGAAGGTTTTACAAGACTCACGTTAACAATATTGCAGCAGTACGCACACAATCGAAGCGCAGTAAGGATGGCTAGTGTAACTAGCAAGAATACCACGAAAGCAAGAAAAAGAAGTACGCTATTAACTATTAACGTACCTGTCTCTTCCGAAACGAATGAGTACACATCTTCGTGTCGTGCTACCATCGTTATCGGAAAGTCT
+
ABBB?BCDBBAACCCDCBBBCCBBB?CCD?BBBCBB?B?BBDDCCA@AA?B?AA@@@BBA1A>B@@@@BCCCAB<CC@@@@@0>@=B6;::6;BC?CCCCHDEBB?B?BE@CBA?BCBBBCCDCCCCCDCCC?CCCC@DBBBAAAA=@=A??>@BCCCCBB?BBBBB@?CC@@@A<>>===7?AA?BCCCA/CD?B766AAA=>8<<>@@B<>;>ABBB@BBBCC@@=@>AAB=BBB?BBBCBBACABBCC?BB@==@B::;>@@<@@@??;@@>=:<A6:767
@ATNG8:04396:02577
GATGGTAGCGCATATCAGCGCAGCCCAGAAGATCAGGAACTCTAGAAGAATTCAGATTTTTAACACGAGAGTAAACGTAAAAAAGAAGGTTTTACAAGACTCACGTTAACAATATTGCAGCAGTACGCACACAATCGAAGCGCAGTAAGGATGGCTAGTGTAACTAGCAAGAATACCACGAAAGCAAGAAAAAGAAGTACGCTATTAACTATTAACGTACCTGTCTCTTCCGAAACGAATGAGTACGATGAGAGAGCTCTCTCTACCATCGTTATCGGAAAGTCT
+
BBAC@C<:;CCCAAACCCCBCC;;;6;@B@CFEBBB@B@BBBCCCC@CB?B?BBB:>>@@0@=BCCAABB@>>A8@A;;;;;;#596;2555&555.5665BCCCCAD?BB?BCC?BBBBAA@CDDDDCCBCC@CCBB?BCCBCCBB@C@BAA?ABBDCDCC@CBBBBD@BB?AA@>@?@?=8?9949CCCC2CC?C???CCCCD<><?ABC<@9@ACBC@CCAAA::6;=@AA<AAA=AAAADCAA???BBBBCBBC?????;AA>>>A@B>@A::5:D=AABB
@ATNG8:04401:02579
GATGGTAGACATATCGTACTCTCTGTACTCATTCGTTTCGGAAGAGACAGGTACGTTAATAGTTAATAGCGTACTTCTTTTTCTTGCTTCGTGGTATTCTTGCTAGTTACACTAGCCATCCTTACTGCGCTTCGATTGTGTGCGTACTGCTGCAATATTGTTAACGTGAGTCTTGTAAAACCTTCTTTTTACGTTTACTCTCGTGTTAAAAATCTGAATTCTTCTAGAGTTCCTGATCTTCTGGGTGCGCTACAGTCTCTCTACCATCGTTATCGGAAAGTCT
+
AA?A>CBECCCCCBCCECCCGCCBBBDDDCBA?ABBC>CD@C@CAABABC?BBB@@<A>AACC?B>@BBBBCCBB>BBCCC3@<99//(///73?9=:>C<?@;BBB<?>??>@@A;>>>:>:>>>?@>>>;@@>>8<<>>??A@@@?>@@>=>:@??;<<9<<@@>>@AA>>8>AAAA5?;>:9<<<<.<?9991999///=88=<@AAA/@???A<A=>>:>>@>>>><@<@>???>8<;<<5<<<?@>@A>><?A>>>AAA;A977<6;;//-/;4;;96
@ATNG8:04401:02601
GATGGTAGGTGCACATGAGTGTATCCAGAAGATCAGGAACTCTAGAAGAATTCAGATTTTTAACACGAGAGTAAACGTAAAAAGAAGGTTTTACAAGACTCACGTTAACAATATTGCAGCAGTACGCACACAATCGAAGCGCAGTAAGGATGGCTAGTGTAACTAGCAAGAATACCACGAAAGCAAGAAAAAGAAGTACGCTATTAACTATTAACGTACCTGTCTCTTCCGAAACGAATGAGTACTATGTAGAGCTCTATACTACCATCGTTATCGGAAAGTCT
+
@:>@?ACG@CBBBBBBDDECACDDD?BBB?CCCB@@>A@BBCCCCC?CC?B?ABCCDDCD1C?CBBBDCCCBBA:@?:;;;;*;C>C?CBB;BEE@CBBBCCCAA>A?BB>AAA=??A@ABCCCC@CCCCCD?CCAA?A@@?BC@A>B@CBB?BCCCCCA@<AABBBB?BB?BBB<@@@??9????BBDDD2BB?B?>>BBCCD:<:>?AA<?;?AECC@CDBCBBB?A?ABB=BBB@BBBBBCBBBBBBBCBCCB@@BBBBBB?<>@@??<AAAA;>>6;;==
@ATNG8:04402:02582
GATGGTAGTAGTACACTAGTCATACCAGAAGATCAGGAACTCTAGAAGAATTCAGATTTTTAACACGAGAGTAAACGTAAAAAGAAGGTTTTACAAGACTCACGTTAACAATATTGCAGCAGTACGCACACAATCGAAGCGCAGTAAGGATGGCTAGTGTAACTAGCAAGAATACCACGAAAGCAAGAAAAAGAAGTACGCTATTAACTATTAACGTACCTGTCTCTTCCGAAACGAATGAGTACGAGAGAGCACACGTGTCTACCATCGTTATCGGAAAGTCT
+
CCCB?BGABA@@ADFCCECDBBBBB@CCC@CBBC@A?A?CCEBBBC@BA@C>@@@@@A@A0A?BB<=BCCB>>>5=9>A@@@0>@;?=BCC;CBBABBBCCDB;;;<@DD@BBB>AACBCCCCCEECCCCCC?CBBB<@ACC?>?B=B?BAA>ACBBBDA@>ABBBBC@==;>BB>AA99929>>;9:9:9(:A?C>==CDDBA;@<@@AA<><>AC@@>?C@@@AA>A@CCD>DAA>ABBBBBAAA@@B@BAB@AABBBB???@<?>>>D?BBBB@DC<=888
@ATNG8:04408:02575
GATGGTAGAGTATCATGTGTATCTCCAGAAGATCAGGAACTCTAGAAGAATTCAGATTTTTAACACGAGAGTTAAACGTAAAAGTAGGTTTTACAAGACTCACGTTAACAATATTGCAGCAGTACGCACACAATCGAAGCGCAGTAAGGATGGCTAGTGTAACTAGCAAGAATACCACGAAATGCAAGAAAAAGAAGTACGCTATTAACTATTAACGTACCTGTCTCTTCCGAAACGAATGAGTACGAGAGAGCACACGTGTCTACCATCGTTATCGGAAAGTCT
+
//88)//<5;5?<<<;;;;665<9>3=45.4<<5558B;@AC696C=AB@B?ACABBCCC5D@CCCAA@>/0)//)/9////&/:;<.555&44:5:>?>>AA>?=??AA?@?>9<<;;@A@@@D;:9BB@@=ABAA>BACDD@@@?C@CBB@CBBBBBBB@AAAAA@;@A3:993:77;;)333;6<====+==8<888B::9?<?:>8:8;@6<;C@B=B999@?@;=;;;;3000)0:6:9;;;:;<<77:AAA???BBBAAA?B947B>A?<<8=@9>@@@
@ATNG8:04409:02563
GATGGTAGTGATACAGATCAGACACCAGAAGATCAGGAACTCTAGAAGAATTCAGATTTTTAACACGAGAGTAAACGTAAAAAGAAGGTTTTACAAGACTCACGTTAACAATATTGCAGCAGTACGCACACAATCGAAGCGCAGTAAGGATGGCTAGTGTAACTAGCAAGAATACCACGAAAGCAAGAAAAAGAAGTACGCTATTAACTATTAACGTACCTGTCTCTTCCGAAACGAATGAGTACGATGAGATCTCGTGTGCTACCATCGTTATCGGAAAGTCT
+
CFED?CCBBBCBC=CCCCCCCCCFF@CCC??@BC@@=@?AAABCCB?BB>A>ABBBBCDC3C>BABBCBAAAAC;CA:;;;;*<D<A5;;;*:>?:?CBCBCCB@=@=@C@FFE@BAABBCBBCCCCCCCCC@BAAC@AAACAB@B?C@DBB?BBBDCCBA?BBBCCC?CC?BBC>AAAAA8?>?;:9999(:A?A???CB@AA7;7;???<@<BDCBB?BCCBB@@<@<?@@8@??=?CDCCCAAABBCCCDC???BBA;;<?@=@@AAA=CAAA<BB:@>=>
@ATNG8:04412:02599
GATGGTAGTATATCGCGTCGCTATCCAGAAGATCAGGAACTCTAGAAGAATTCAGATTTTTAACACGAGAGTAAACGTAAAAAGAAGGTTTTACAAGACTCACGTTAACAATATTGCAGCAGTACGCACACAATCGAAGCGCAGTAAGGATGGCTAGTGTAACTAGCAAGAATACCACGAAAGCAAGAAAAAGAAGTACGCTATTAACTATTAACGTACCTGTCTCTTCCGAAACGAATGAGTACTATAGACTATCTGAGACTACCATCGTTATCGGAAAGTCT
+
AA@@:;;<?<=;;;;;@@B;6:BBB?BBC@CDB;;;7<7:BBCCCC>AB@B@CB;;:CCC1C@CCABBBBBBBC:==>=99=(==9=2595&5994;?;=<>>00+09@@<AAC@CCBBBCCCCCCCCCCBC?BBAA>AA@@AA9:5;;A@@=@EE@@?CC@CCAAAB@CC@@??5:9@A@:???@ABAAA2@@<;988==;;;;?:==>B:=:=?BBB@CEAAAAA6:6:@B9???>AAABBBBBAAABB?;<?AAABCCA999>AAAAC@CBBB<??8?999
@ATNG8:04416:02582
GATGGTAGCTCACGTACGTCACACGTACTCATTCGTTTCGGAAGAGACAGGTACGTTAATAGTTAATAGCGTACTTCTTTCTCTTGCTTTCGTGGTATTCTTGCTAGTTACACTAGCCATCCTTACTGCGCTTCGATTGTGTGTGTACTGCTGCAATATTGTTAACGTGAGTCTTGTAAAACCTTCTTTTTACGTTTACTCTCGTTTTAAAAATCTGAATTCTTCTGAGTTCCTGATCTTCTGGGATGTGTGCGCAGTGCCTACCATCGTTATCGGAAAGTCT
+
AC@@?@CCAB=A@@AB;9;CBBCCCCCCBCBB?CCDD=BC@D@@@@CCCC?CCCBB?B?BABA@C>@@BBBBAAB>BBB<BB@@<@BBB<BBBB@BAB=@C<>=>BCC?AACBBBBB=;;C:@;???>>>>>;??<<8=??==<>>>>>>>>>>>9;=;;@@:=8<?><=>@AB<>=>>@2@;=<>;>>>+<<666)--3---7;==/????.757;>:94;;3//.8<;6=8<=>>=>:;;7<1:////9<<77///6659:>:>>>@@<>>>@<@A:A>>>
@ATNG8:04417:02564
GATGGTAGGACGAGCGTCTGAGAGGTACTCATTCGTTTCGGAAGAGACAGGTACGTTAATAGTTAATAGCGTCTTCTTTTTCTGCTTTCGTGGTATTCTTGCTAGTTACACTAGCCATCCTTACTGCGCTTCGATTGTGTGCGTACTGCTGCAATATTGTTAACGTGAGTCTTGTAAACCTTCTTTTTACGTTTACTCTCGTGTTAAAAATCTGAATTCTTCTAGAGTTCCTGATCTTCTGGATATGAGTGACTCGTGCTACCATCGTTATCGGAAAGTCT
+
@?@C:CCC@C;;;ECCCBBCBDCC?CCCCDDE@CBCC>CC?C?CCCCDAA?ACCCB?BBCFBB?B@CCEECCBC@CCCCC5CBBBCD>CCCE@CBB@CC?AACDCD?AADEFECC@BCC?C?CBCCA@@C@DCCC>BBBBCCCCBCCCECAAA?B@@>@B@D@CCCCDBBBC@CBBB>C@C?AAAAA0@BCDG>BBCCCBBBBB@DDDD2BABBCAC@BB?B@=000@<A?<<@BBA?BCCGCICDEIBBBDCCDBBBBBBC?ABCCB?@@@A?BB<BB@@
@ATNG8:04417:02608
GATGGTAGCGGACGAGCGTAGACCCAGAAGATCAGGAACTCTAGAAGAATTCAGATTTTTAACACGAGAGTATACGTAAAAGAAGGTTTTACAAGACTCACGTTAACAATATTGCAGCAGTACGCACACAATCGAAGCGCAGTAAGGATGGCTAGTGTAACTAGCAAGAATACCACGAAAGCAAGAAAAAGAAGTACGCTATTAACTATTAACGTACCTGTCTCTTCCGAAACGAATGAGTACAGAGAGTACGATATGTCTACCATCGTTATCGGAAAGTCT
+
9<AC?BDDCC?BBBCCCCBC@;;;,9AA8BCBD@@=@?@@@CBBB@CC@C?CBBBBBBB2A>ABB>@?BBCB??>>;;<<.;C>A5;<;.;@?;@@?????@A@B@BD@GCC=@?BBCDCCDCCCBDCCB?BDDD?BAABCCBB?B?BAA=@BBBBBBB?BBBDCC?AA<@@A?CCCCC:???;?BBBB3BC?A999BAAAA=A=A??>=C=A>ABC?CCCBBBA<@=@AA<ACC=??BBCCCAAAACCCCCAAACCBB>=8>:>;;;A:>=>A166,6999
@ATNG8:04419:02574
GATGGTAGCTCGCTGATGATATCTCCAGAAGATCAGGAACTCTAGAAGAATTCAGATTTTTAACACGGGAGTAAACGTAAAAAGTAAGGTTTTACAAGACTCACGTTAACAATATTGCAGCAGTACGCACACAATCGAAGCGCAGTAAGGATGGCTAGTGTAACTAGCAAGAATACCACGAAAGCAAGAAAAAGAAGTACGCTATTAACTATTAAACGTACCTGTCTCTTCCGAAACGAATGATTACTGTATCTATGTGTGCGCTACCATCGTTATCGGAAAGTCT
+
A@?A?==>C==>>BCCCDCCBBAAA@BBB@BCCC@@?A@BBCCBBB?BA>A?@@==<<<>,<>AA@AA<@>@@@8;;;@@@@0000;>*000*0=@:@B@A@@@@@9=::86:AD6::@@@=>>?@AAA@@@A<@@AA9>>>?8::D;A<@:>;>::;AABB<@AAABB?AC?CCC@BB>??8;<<788888(8;5;@BEDAABB:>:>=>A18838A@@@:BBBB:;;=B<==<4<@@<@AAA;??BB>??B@@@CBA@8899:@=;?@A>><BBBC?CC>CB>>
@ATNG8:04424:02563
GATGGTAGGAGACACGTCGCACACGTACTCATTCGTTTCGGAAGAGACAGGTACGTTAATAGTTAATAGCGTACTTCTTTTTCTTGCTTTTCGTGGTATTCTTGCTAGTTACACTAGCCATCCTTACTCGCGCTTCGATTGTGTGCGTACTGCTGCAATATTGTTAACGTGAGTCTTGTAAAACCTTCTTTTACGTTTACTCTCGTGTTAAAAATCTGAATTCTTCTAGAGTTCCTGATCTTCTGGGTGTCGTCTATCATGTACTACCATCGTTATCGGAAAGTC
+
88/0+/8<7=>====>>>>??666>666;;9949555)5:5:4555<=<<8<>:8:05049;;4949:998:::=8AABBB+?;483333&3334488;7;@>>@@@9:3:978?BAA=?>=:<<:6////../.55==3778:@=8;::@>=;;:8/655499162688A99>AA377878'86=18888,8<9>@076:///899<6<<<<.=>>?A=A<@B<@??????=D7;;;AAA989;;1///::666=>>>?@@>>>=E=>>=>B<?=>=<@A6;:;
@ATNG8:04430:02566
GATGGTAGAGTACAGTGTAGTAGACCAGAAGATAGGAACTCTAGAAGAATTCAGATTTTTAACACGAGAGTAAACGTAAAAAGAAGGTTTTACAAGACTCACGTTAACAATATTGCAGCAGTACGCACACAATCGAAGCGCAGTAAGATGGCTAGTGTAACTAGCGAGAATACCACGAAAGCAAGAAAAAGAAAGTACGCTATTAACTATTAACGTACCTGTCTCTTCCGAAACGAATGAGTACTATAGACTATCTGAGACTACCATCGTTATCGGAAAGTCT
+
CCBA@BCDGBBBCAAAEGFGCCCCC@BBB@BDCCC@E>@ABBBBB?CB@C?C@A@@@@=,0-0>>:<===>CE<B@AA@@@2@@=>:???4>AB>ACC?@@DDC=A=>>;@AD:==@@@>>>A<>=?A88;<AA>>;>=ABAAAA:=<:><;@@@B@@>9=>>@B@BB@<@@@;??AAC:;>@>ACCCC2:995:BCCCBBCB>A>ABBC@B?BBCAA<A@A<<<=36068:6///)///<:>;;<???>>?@@===AAAA???<AA<<<;???@<@A7>;::
@ATNG8:04433:02586
GATGGTAGCTATACGTATATCTATGTACTTATTCGTTTCGGAAGAGACAGGTACGTTAATAGTTAATAGCGTACTTCTTTTTCTTGCTTTCGTGGTATTCCTGCTAGTTACACTAGCCATCCTTACTGCGCTTCGATTGTGTGCGTACTGCTGCAATATTGTTAACGTGAGTCTTGTAAAACCTTCTTTTTACGTTTAACTCTCGTGTTAAAATCTGAATTCTTCTAGAGTTCCTGATCTTCTGGATAGCGACGCGATATACTACCATCGTTATCGGAAAGTCT
+
///;6?ACCEECCAA<AACCCCDCCBCBB@AC?ABCM?CC@FABBBBBAA>BCCBB?B7;6>>:?<@DAA@EBB@=>>?>>,<<:=;=979=@C?@@D@D@D@@@BBC@BBB?????<?BB?B@BBB::8??=@BBA<;;;@B??>>>?>>>8860759:?>6<5;??@@@DDD577AAA6A=A<AADDD/?????5=9==>>==>==1///)////95;3<=:=?>?=<>=D====???=@@?<?>>?@@BBA?<<;>?A889A=A;;;>6;;=>=EE:?>==
@ATNG8:04433:02603
GATGGTAGGAGACACGTCGCACACGTACTCATTCGTTTCGGAAGAGACAGGTACGTTAATAGTTAATAGCGTACTTCTTTTTCTTGCTTTCGTGGTATTCTTGCTAGTTACACTAGCCATCCTTACTGCGCTTCGATTGTGTGCGTACTGCTGCAATATTGTTAACGTGAGTCTTGTAAAACCTTCTTTTTACGTTTACTCTCGTGTTAAAATCTGAATTCTTCTAGAGTTCCTGATCTTCTGGGTCTACGCTCGTCGCGCTACCATCGTTATCGGAAAGTCT
+
;55>:>CC@BBBBA@A@;;;A;99<@AA@CACACCBH?IE@CACCBBBDD@CBBAA>A?AB?@>A?CCBCBBBCB?BBBBC3AA>A8984:BDB@AAC?BB>779AAA=AA>>>??A=@>>;>=>>>===<<9<@@A9>>>>>>>>@AA@@788>9///)//)//66>@??@;;7:>=AB5A;?:;;;;:*:<///)//////9769/787(2669<8<8>@9=>>>8778<3:;>>?@;??DB;B;;;;;;HBB???>>>=:@9===//,/<9:5:=6=??=
@ATNG8:04386:02655
GATGGTAGTATCTGCACACTCTGTCCAGAAGATCAGGAACTCTAGAAGAATTCAGATTTTTAACACGAGAGTAAACGTAAAAAGAAGGTTTTACAAGACTCACGTTAACAATATTGCAGCAGTACGCACACAATCGAAGCGCAGTAAGGATGGCTAGTGTAACTAGCAAGAATACCACGAAAGCAAGAAAAAGAAGTACGCTATTAACTATTAACGTACCTGTCTCTTCCGAAACGAATGAGTACTGTATCTATGTGTGCGCTACCATCGTTATCGGAAAGTCT
+
BBBB?B@?@BBBBBBGCCCCGCCCC@CICAGD;;;B>B>BBBBCBA?AC@C@AA@@@@@@2@?BBBABCCDBA?8==9;;;;*;;5;9>@@7@BB>BCCCGDCCC?C@BB?BBC>BA@ABBBBCCCCBBCCC?CDCC?BBAAAAAB@C@CAA?ACCCCCBA>BBBBB@?BB?@AA499>?>5>>?;99999.9B?C>==>>>??<><>BBC7;8;BB@@>@CCCCBB>B?BCD>BBB@BBD?@?FBBBBBBAB@@@A998@<<=>7;;BBE<@@A@<@@:@>>>
@ATNG8:04390:02652
GATGGTAGTGTCATATGAGAGTGTGTACTCATTCGTTTCGGAAGAGACAGGTACGTTAATAGTTAATAGCGTACTTCTTTTCTTTGCTTTTCGTGGTATTCTTGCTAGTTACACTAGCCATCCTTACTGCGCTTCGATTGTGTGCGTACTGCTAGCATATTGTTAACGTGAGTCTTGTAAAACCTTCTTTTTTACGTTTACTCTCGTGTTTAAAAATCTGAATTCTTCTAGAGTTCCTGATCTTCTGGGCTGCGCTGATATGCGCTACCATCGTTATCGGAAAGTCT
+
@:?C?CCCC@ABCDDBBCCECAAACCCBBD@?=@BBB=BE@D?ABCDDBC@BCCCC?C@CCCC?C@CCCCBBB@@:9999*;@@8@;;;;*;@??=@BB?BL?ABADEF@CCCCCCCC@CDC?B?BFDDBBCC@CC994:@9;<<55//88-------5517<:@:>>@??BABC?A@>?>2=;?=CBDDDD)CBBCC=BBBBCCBA@>>6>@@@0ABBBC@B?BD@CCCCC::9:@CBBCCB=B:::5:@@@BBBCCBBBB@@@@@B?BB;<:?BB@@>AB=A@;;
@ATNG8:04390:02659
GATGGTAGACACGTGTGCTCTCTCGTACTCATTCGTTTCGGAAGAGACGGGTACGTTAATAGTTAATAGCGTACTTCTTTTTTCTTGCTTTTCGTGGTATTTCTTGCTAGTTACACTAGCCATCCTTACTGCGCTTCGATTGTGTGCGTACTGCTGCAATATTGTTAACGTGAGTCTTGTAAAACCTTCTTTTTACGTTTACTCTCGTGTTAAAAATCTGAATTCTTCTAGAGTTCCTGATCTTCTGGCTCTCGTAGACAGATACTACCATCGTTATCGGAAAGTCT
+
@@AD;CBBBCC@@;BAAA;>B@BBCCBBCCBB@CCDD>CC?C@CBBBBBB=@@@CB?C?CCEF@C@CAABBCBBC>;;;;;;%4939;:;;&9ECB?BBBB=BD?@@@BBB<@@BAABBB@BBB?B?BCB>>@@CABBBB?BBBBBB??AAC>>:::=9::;=@@<@<@A@@@@ABB;???AA;A=A8<<>>A/AA<><6>@A@AA@;991898:);;;;B=A=AA<AABB>>><@<@@@@?@;??A=AA<<>@@AA@AAAAAAA@==:?>?=;7;AAA=AA:A>>>
@ATNG8:04391:02639
GATGGTAGATATATGCACGCTCTACCAGAAGATCAGGAACTCTAGAAGAATTCAGATTTTTAACACGAGAGTAAACGTAAAAAGAAGGTTTTACAAGACTCACGTTAACAATATTGCAGCAGTACGCACACAATCGAAGCGCAGTAAGGATGGCTAGTGTAACTAGCAAGAATACCACGAAAGCAAGAAAAAGAAGTACGCTATTAACTATTAACGTACCTGTCTCTTCCGAAACGAATGAGTACGAGAGAGCACACGTGTCTACCATCGTTATCGGAAAGTCT
+
@=<B?BBBBBBBBBCCCCCCBBBBB@CCB@CCCDDD@C=@@CDCC?=?A?C?BBBBCBBB3B@CBBAAABABCC>@BBB@AA0A@=@4;;;*:DB@CBCBFFCBC@B@CC@CCC@CCCCBCCCCEECE@@BC@DCBB?CCBBBBBB@C@C@@?@CDEDCCC@CABBBB@BB@BBA<>>AA?9@@@<@@@@@2@A?B999BB@@@;>;>BAA;?;@DEBB?BCCCAAA?B?BDD>BBB?BBBBBBBAA@@CCCBB@@BBBBBBBBB=>>>>B?DDBB?BB<AAAA
@ATNG8:04392:02616
GATGGTAGCATCATGCATATCTCACCAGAAGATCAGGAACTCTAGAAGAATTCAGATTTTTAACACGAGAGTAAACGTAAAAAGAAGGTTTTACAAGACTCACGTTAACAATATTGCAGCAGTACGCACACAATCGAAGCGCAGTAAGGATGGCTAGTGTAACTAGCAAGAATACCACGAAAGCAAGAAAAAGAAGTACGCTATTAACTATTAACGTACCTGTCTCTTCCGAAACGAATGAGTACCTCTCAGACGCTCGTCCTACCATCGTTATCGGAAAGTCT
+
DCCC?B<BCCCBBCCCDCBBCCCBB@CCC@CCCCBB@C@DBBBCCB?AB?B@BA@?>>>>+><BABAABCBBAC>BA:;:::*;@=A>BBB;BDC@CCBBBCC>@<@;@@?BBB?BACDDBBBCCCCCBBBC@CCAA?BCCCCCBB>B?B:::;CBBBBCB@CBBBBB@CC?777<@@BCA;>8949AABB3BC>B9::AB???;?=BAAA;?<@@CCC@BCCCBBB>A=999/9@@?BCBCDCE<??BBAAABBBACB>><>AA=;:;@B@AA@A<>?9?@AB
@ATNG8:04392:02626
GATGGTAGGCGAGAGTGAGACGCAGTACTCATTCGTTTCGGAAGAGACAGGTACGTTAATAGTTAATAGCGTACTTCTTTTTCTTGCTTTCGTGGTATTCTTGCTAGTTACACTAGCCATCCTTACTGCGCTTCGATTGTGTGCGTACTGCTGCAATATTTTAACGTGAGTCTTGTAAAACCTTCTTTTTACGTTTACTCTCGTGTTAAAAATCTGAATTCTTCTAGAGTTCCTGATCTTCTGGATATGATGACTCGTGCTACCATCGTTATCTGAAAGTCT
+
888=7<BA<AABABBBCDCCAAABABBBBBA@:;;CC=CD@C@BCDDCCC?BBBBB@B?AAAB?B@BCBBCB=<C>CCCCC2CC?BBCC>BBBB@B>>;>B;?>ABCB@BBBBAC@@:??B<@=?@??:::><@@@@587>=====AA???A>>><@@@AA6A:=>@AA>BBA;?:999&98D8>??>>0=@@BA9::AAA@@@?@5;::9'4995>@C?BB>BBBCBBB?B>BBBBCD@C@?<?BBB?====@@A@>>>@@@;>>?>>6::;;;;A:?>>?
@ATNG8:04393:02643
GATGGTAGCATCATGCATATCTCACCAGAAGATCAGGAACTCTAGAAGAATTCAGATTTTTAACACGAGAGTAAACGTAAAAAGAAGGTTTTACAAGACTCACGTTAACAATATTGCAGCAGTACGCACACAATCGAAGCGCAGTAAGGATGGCTAGTGTAACTAGCAAGAATACCACGAAAGCAAGAAAAAGAAGTACGCTATTAACTATTAACGTACCTGTCTCTTCCGATACGAATGAGTACTATGTAGAGCTCTATACTACCATCGTTATCGGAAAGTCT
+
CBCC?CCCCBBBDCCCCABBCCDCB?BCD?CCBB??>@@FCB@@AC?AA?C?@ABBBCCC3C?CCAAAAACBAA;AACDCCC2CC?C5:::6;CD@BBBBCCDDC?C?AB@CCC=ABCBCCCCCCBCCCDCC?CCCB?BBAAABAB<@>@@@=@CCBBBCC@CBBBBB@BB@AA@487777)99:;===??1?A?B:::DCA>><><>AAA;><>ABBB@BBBCAAA?A>ACCBBBB?BBBBBCCCCBBBBB@@@CAACBAAAAA?BBBAB?CCBB?BB>BA@@
@ATNG8:04396:02618
GATGGTAGAGAGAGCTCTCTCATCGTACTCATTCGTTTCGGAAGAGACAGGTACGTTAATAGTTAATAGCGTACTTTCTTTTTCTTTGCTTTCGTGGTATTCTTGCTAGTTACACTAGCCATCCTTACTGCGCTTCGATTGTGTGCGTACTGCTGCAATATTGTTAACGTGAGTCTTGTAAAACCTTCTTTTTACGTTTACTCTCGTGTTAAAATCTGAATTCTTCTAGAGTTCCTGATCTTCTGGGCTGCGCTTGATATGCGCTACCATCGTTATCGGAAAGTCT
+
955;9<>>CA@@CCC;6666<=;;@@>?@?;?=BBBC=BB>B>@@@BBBB@BBCBC@B?BDAAAD@C@00//////(//888'333(377718<==8?@@:@@0/0:???<?@B@>>==8;;;5;;?A=>====7;;AA6;;===A??>?>>887<7(///).737276886...5033388.949.22252'2888@3@582227999-555'2222905/593588::9:59-259999478;;16/-,722(,-5668>??AAA<;:88?:<<=A:@?9?BA>
@ATNG8:04398:02639
GATGGTAGCTCTGCTCTGACTCTCGTACTCATCGTTTCGGAAGAGACAGGTACTGTTAATAGTTAATAGCGTACTTCTTTTTCTTGCTTTCGTGGCATTCTTGCTAGTTACACTAGCCATCCTTACTGCGCTTCGATTGTGTGCGTACTGCTGCAATATTGTTAACGTGAAGTCTTGTAAAACCTTCTTTTTACGTTTACTCTCGTGTTAAAATCTGAATTCTTCTAGAGTTCCTGATCTTCTGGGCAGACTCTCACACGCCTACCATCGTTATCGGAAAGTCT
+
5;<<7;;BBB=;;;:@;A::6@;;9<::9<////88//5058=;;<?=<>B<///:7<,//<;099995<///==7<<;;;+<<5:444)499@>C@G@DD999@B@@=BB;;:BBC@CBB@B@EAABBCBC@CBBBAGCBAAA000?A><<@@B?BBC<@@=?:=?;00)////)55555&55:59;;;;*;>???6<///7////<8;==044<6515:>B<?@BBAAC8989BAA@@=?:;;0;AA@@CAAA?@?:::4;:D499@:>4===;.99)4:99
@ATNG8:04407:02655
GATGGTAGTGCGTGAGAGAGAGACCCAGAAGATCAGGAACTCTAGAAGAATTCAGATTTTTTAACACGAGAGTAAACGTAAAAAGAAGGTTTTTACAAGACTCACGTTAACAATATTGCAGCAGTACGCACACAATCGAAGCGCAGTAAGGATGGCTAGTGTAACTAGCAAGAATACCACGAAAGCAAGAAAAAAGAAGTACGCTATTAACTATTTAACGTACCTGTCTCTTCCGAAACGAATGAGTACACATCGTCGTGTCGTGCTACCATCGTTATCGGAAAGTCT
+
959H@FC@BBCBBBBCEHCCCDBBB>BBB@CCCCCC?C?BBBBCBE>BB?B@CB@@@BBCC%=7@@@BBBBAAAA;@?@>?@@+@C?C?BBBA0BBB<AAACBCCCCACACC@BBC?BA@@@BCCHECCCCCCC@CCBB@BBBCCCCC=B?BAA=BAABBBBB@CCCCAA?BC?>>>?AA99929=>;===???'?A?A:99CBBBA;?:==989*89>=A@@?@BBBAAA?C????:?CC?BBBBBBCCCBABCCCCCCBBBBBDDCC@BBBCC?CCBB?BB>BB>>
@ATNG8:04408:02626
GATGGTAGGACGAGCGTCTGAGAGGTACTCATTCGTTTCGGAAGAGACAGGTACGTTAATAGTTAATAGCGTACTTCTTTTTCTTGCTTTCGTGGTATTCTTGCTAGTTACACTATCCATCCTTACTGCGCTTCGATTGTGTGCGTACTGCTGCAATATTGTTAACGTGAGTCTTGTAAAACCTTCTTTTACGTTTACTCTCGTGTTAAAATCTGATTCTTCTAGAGTTCCTGATCTTCTGGGCTGCGCTGATATGCGCTACCATCGTTTATCGGAAAGTCT
+
555<.45<055<<696>:>8:>:>:?>@BCBB=B;;;6;B?B:<:===@@:==>>>8=:>===<@<C?=;;;<;;6;<@@?,@>49499)545949<<79;6555945.555<:<<>7;;>7<5;;:==9>>:?A=?9AAAACA@@A@@>>0000*00=:<?04.49999;;>><>@DD@9B;@=9:::-99===499@:;:??AA2:99*9?A999ACB?BCCAA;;6;>?@@;998<:::,999>=@>;;;@>A<95555.554444)5:55.5:1;<56
@ATNG8:04420:02612
GATGGTAGCTCTGCTCTGACTCTCGTACTCATTCGTTTCGGAAGAGACAGGTACGTTAATAGTTAATAGCGTACTTCTTTTTCTTGCTTTCGTGGTATTCTTGCCAGTTACACTAGCCATCCTTACTGCGCTTCGATTGTGTGCGTACTGCTGCAATATTGTTAACGTGAGTCTTGTAAAACCTTCTTTTTACGTTTACTCTCGTGTTAAAAATCTGAATTCTTCTAGAGTTCCTGATCTTCTGGGCTGCGCTGATATGCGCTACCATCGTTATCGGAAAGTCT
+
BCCC?CCCBBBCCCCBBBCCCCCCDBCCCC??>?CCC>BB?B?CBCBCCC@BCCCC@C@CCCB?C@CDCCCCDCC@@@@>@0@A=@BCC>CCCC?ABCACC@BB>A@@<@BBBBBBC?CBB?B?CCAAABBC?CCCC>BCCBBBBCCBBBBBBBB?CCC?CC@C?BBDCCBBBB>BBCGD<C@C@CCCCI5CCBBA:B;;;BBCB;;;;IFE5HA@AB>B?BB?BBAAA;;:;>ADCCCC?BABB<BBBBBBCCCAAAAAAAAAB@CBBBC@BBBD@EF?DC::
@ATNG8:04423:02641
GATGGTAGTGCGTGAGAGAGAGACCCAGAAGATCAGGAACTCTAGAAGAATTCAGATTTTTAACACGAGAGTAAACGTAAAAAGAAGGTTTTACAAGACTCACGTTAACAATATTGCAGCAGTACGCACACAATCGAAGCGCAGTAAGGATGGCTAGTGTAACTAGCAAGAATACCACGAAAGCAAGAAAAAGAAGTACGCTATTAACTATTAACGTACCTGTCTCTTCCGAAACGAATGAGTACGAGAGAGCACACGTGTCTACCATCGTTATCGGAAAGTCT
+
888;:;@BBA@ABBBCCAAABAACK?CBC@BCA@@E@E@BBBCEA@=>B7?8;A@>?@@A+:7B:<:==BBCBC<=8?BBBA5BB@C@CFC9BBC@CCEGCBC@@=@=AB?@@@<AACBCBCCCDCCCCBBC?AA@C=@@BBBBBB?C@C;;8;CBBBDDC?BBCCCC?BB?CCC?BBBBB>????BBBBB3AA>ABFDDB====B;@@BB<><>>BBC@BBBA@@@6;6:CD>ECC?AAABAAAA???BAAAA9:9::9>?88/67...917:@@7BC5==@@
@ATNG8:04425:02622
GATGGTAGATATATGCACGCTCTACCAGAAGATCAGGAACTCTAGAAGAATTCAGATTTTTAACACGAGAGTAAACGTAAAAAGAAGGTTTTACAAGACTCACGTTAACAATATTGCAGCAGTACGCACACAATCGAAGCGCAGTAAGGATGGCTAGTGTAACTAGCAAGAATACCACGAAAGCAAGAAAAAAGAAGTACGCTATTAACTATTAACGTACCTGTCTCTTCCGAAACGAATGAGTACTGTATCTATGTGTGCGCTACCATCGTTATCGGAAAGTCT
+
?;>>7<<5444555;;;=BCBBA@@<9;57<ABBAA?B6//:/0/:6:;8;=BC>>?CCD3C>AA@BAA@@::93///////$/;6<:=@@2;<<?;@?BBBA@@@B@BC>A@A7;;;;;BCBBBBBA@@AA?AA@B=@@A;;:BC?B?C;;7;BBBBBBB@@@@@??798;>>;6<<999,9<=9?BBBBB)BB<?>??A99<9696555C:@<@?;<;8<;?@::99>9=??9?8717777;8<@BBB@BB=<<><<>>@@=;;5;;977/7:55-5<1:;>>
@ATNG8:04427:02613
GATGGTAGCGCGACGAGCGTAGACCCAGAAGATCAGTAACTCTAGAAGAATTCAGATTTTTAACACGAGAGTAAACGTAAAAAGAAGGTTTTACAAGACTCACGTTAACAATATTCAGCAGTACGCACACAATCGAAGCGCAGTAAGGATGGCTAGTGTAACTAGCAAGAATACCACGAAAGCAAGAAAAAGAAGTACGCTATTAACTATTAACGTACCTGTCTCTTCCGAAACGAATGAGTACAGAGAGTACGATATGTCTACCATCGTTATCGGAAAGTCT
+
>>@@>?>BBACBC@@ABBAA?B595)5557<555@<;?>?BBBCBCA??=?>AABAAAAA2A<@@CBBCBABDF8AA;;;;;(:@;@9@?@7ABB=BC;;;CBCB>A?AA?ABB@BCBBBDBCBCCCCCCE@CC;;:;BBAAAAA?B?B@@?ACBDCCBB?AACCBB?BB?BCD@EBBAA;:::5:BCDF2AA?BBBBBDB@@:>:=??A<@<@<B@@=@BCBB<;:;@BBC<AAA=A???CCECBBBAA>877=??777CC=B5=5:96/776615A9<255
@ATNG8:04384:02670
GATGGTAGCACACGAGATCTCATCGTACTCATTCGTTTCGGAAGAGACAGGTACGTTAATAGTTAATAGCGTACTTCTTTTTCTTGCTTTCGTGGTATTCTTGCTAGTTACACTAGCCATCCTTACTGCGCTTCGATTGTGTGCGTACTGCTGCAATATTGTTAACGTGAGTCTTGTAAAACCTTCTTTTTACGTTTACTCTCGTGTTAAAAATCTGAATTCTTCTAGAGTTCCTGAATCTTCTGTGAGATATGCTATGATGCTACCATGTATCGAAGTCTT
+
555<8==>><=:555555599;A;5655559:.9AA?8?D;@>ABABB@@<@@?<@8?<@>C>9C9=BBBB>:8<377333$3;8<733,33;;-333-79299=9>A<>=::@BBB?>AB<@<@AA;;6<<7///;06697775@777=9555<;88<:@@:>:>>9995526/53333)3(.(..777(66555.6675532---(-888(52...3825717>9>888;=6;-,),,,(,266555877<>99:797578/./377663555535553.
@ATNG8:04387:02686
GATGGTAGTGTCAGTGCGCGTCGTCCAGAAGATCAGGAACTCTAGAAGAATTCAGATTTTTAACACGAGAGTAAACGTAAAAAGAAGGTTTTACAAGACTCACGTTAACAATATTGCAGCAGTACGCACACAATCGAAGCGCAGTAAGGATGGCTAGTGTAACTAGCAAGAATACCACGAAAGCAAGAAAAAGAAGTACGCTATTAACTATTAACGTACCTGTCTCTTCCGAAACGAATGAGTACTGTATCTATGTGTGCGCTACCATCGTTATCGGAAAGTCT
+
A?AA?B;@@BBBBB==CDCDBBCDD@CCC?BB;;9B;A?CCCCCCC?BB?A?AA??@AAA2B?ABBB::9A@@@;==?AAAB5AC?B4;::*9:?=?:59@@@@@<@<9909@@=?ABBBDBCCABBACABB?BBBC@B@@@BBBC?FADBC@BDAAACCC=:::A@@=@@<@@?188888*7;;877777'3909256@@DAA<@:;9795:5<>BBA@CBCBBAB?B>BAH>AAA?BCFCCCAAABBBBAAABBBBBB???BB=A@@;;7;::A<AA9?>>>
@ATNG8:04390:02682
GATGGTAGTACATGATAGACGACACCAGAAGATCAGGAACTCTAGAAGAATTCAGATTTTTAACACGAGAGTAAACGTAAAAGAAGGTTTTACAAGACTCACGTTAACAATATTGCCAGCAGTACGCACACAATCGAAGCGCAGTAAGGATGGCTAGTGTAACTAGCAAAGAATACCACGAAAGCAAGAAAAAAGAAGTACGCTATTAACTATTAACGTACCTGTCTCTTCCGAAACGAAATGAGTACGATGAGAGAGCTCTCTCTACCATCGTTATCGGAAAGTCT
+
4444.4>>@BBB@A@@ABBBBBBBB=@AC?C;9:BC=B@BBAAB@?4;4.3-33444444$549<<7/0////;.//////&/9495<<<+555.6;9;>><::.42/7179:3//)///444::9955555.5@==9;>?::49=8=6?>@7>599959939;@4499(//)///)/888;2:771333333#3768888887<8(/(/693(.(.377;6666;??C@B@BCG;B;;;-;:97=?A?>?<>>>;>>>@?>>C>>><;?>7585::;<;?B:????
@ATNG8:04406:02660
GATGGTAGACACGTGTGCTCTCTCGTACTCATTCGTTTCGGAAGAGACAGGTACGTTAATAGTTAATAGCGTACTTCTTTTTCTTGCTTTCGTGGTATTTCTTGCTAGTTGCACTAGCCATCCTTACTGCGCTTCGATTGTGTGCGTACTGCTGCAATATTGTTAACGTGAGTCTTGTAAAACCTTCTTTTTACGTTTACTCTCGTGTTAAAAATCTGAATTCTTCTAGAGTTCCTTATCTTCTGGCTCTCGTAGACAGATACTACCATCGTTATCGGAAAGTCT
+
?::C9<CBDBB;;6BA?BABA>?ABA>@BBAA=BBCD>DE@CAC@@@C@@<@???@>C>AAAA?B?BBCCCBA<D=AACCC3BB?BBBB>AA?@9>999,:?;997333,3=9;==?A<:;;7;7;?BB@@@@=B@@@<>>A??==<D@@@A><<?::;;=BC=A;@@A???AAB7;;BBA5B8;8;ABBB/>>@@A:@@@@@@DBAA=@@@@/A;;;A<A<AA<A;;;A@@;@7;7;B@@7;;>:==>>>>==ABAA@@@ABAAA<;;;@A<A@??<AA:@@>>
@ATNG8:04422:02676
GATGGTAGGTGCACATGAGTGTATCCAGAAGATCAGGAACTCTAGAAGAATTCAGATTTTTAACACGAGAGTAAACGTAAAAAGAAGGTTTTACAAGACTCACGTTAACAATATTGCAGCAGTACGCACACAATCGAAGCGCAGTAAGGATGGCTAGTGTAACTAGCAAGAATACCACGAAAGCAAGAAAAAGAAGTACGCTATTAACTATTAACGTACCTGTCTCTTCCGAAACGAATGAGTACCTCTCAGACGCTCGTCCTACCATCGTTATCGGAAAGTCT
+
@:::7;<<8=@@@BDDCABACDDDC?CCC?BBBBBB?C?AABBBBB@BC@B@CBB@@@@@0@?CBCBCCCCCCD>CCCCCCC1CC@D<???7>@@<BBBBBCBAA5859@>ABC@BBABBCCCCDBCCCCCC?BCCC@??@BBBCC?B?B@@>ACBBCCCB@BBBCCC>BB@BBB;??===799:;===??.;><A000B@AAA7;7;DBC5968BGDH@CCBBABA<@=ABB=BBB?@@@BBCC@CBBBBBBBCBBAACD?CBB?B??@C?BCCC?AA<A???
@ATNG8:04427:02684
GATGGTAGTGATACAGATCAGACACCAGAAGATCAGGAACTCTAGAAGAATTCAGATTTTTAACACGAGAGTAAACGTAAAAAGAAGGTTTACAAGACTCACGTTAACAATATTGCAGCAGTACGCACACAATCGAAGCGCAGTAAGGATGGCTAGCGTAACTAGCAAGAATACCACGAAAGCAAGAAAAAAGAAGTACGCTATTAACTATTAACGTACCTGTCTCTTCCGAAACGAATGAGTACTGCGTCTCACTCTCGCCTACCATCGTTATCGGAAAGTCT
+
CCBB?BBBBBCCCCCECGCCCB=>@@DCC@CCDBBB>@9ACBCBBB>BC@C?A@?99999$36<;@BBBCBA@@8><;<;;;'9?:;299,5<@?ABABDGFCC?C?CD?BBB?BCDBBBBCCCCCCCCBB?BC@B<@@@@@@AC>C?BDD?BBCAAABCAFBB???=??9?>?9=<999+998;999999%9>:>989B@AAA5856==>5;5;?CBB?BBCA@@@593:::/:BB?BAABCBBBCCCBBBBBBBCBBCC@CBB?B9:9C?BABB>A@<A999
@ATNG8:04431:02703
GATGGTAGATACTCGCTGATACACCCAGAAGATCAGGAACTCTAGAAGAATTCAGATTTTTAACACGAGAGTTAACGTAAAAAGAAGGTTTTACAAGACTCACGTTAACAATATTGCAGCAGTACGCACACAATCGAAGCGCAGTAAGGATGGCTAGTGTAACTAGCAAGAATACCACGAAAGCAAGAAAAAAGAAGTACGCTATTAACTATTAACGTACCTGTCTCTTCCGAAACGAATGAGTACTACTCTCAGAGACACACTACCATCGTTATCGGAAGTCT
+
=666;>>>B:66==><<<>669A@@4?;;7;:==?@<@=BBCBBAD???<?00/?;?@?@0718=<<==<<;/31346<>??+;;7;;??@166>8666=<<5555><@@<@@?599@?@@;;<;;;<655@9=999;??@@@@BB?B=>00,0//:;;;>:==<<AC>B=>@AA?B99:A2997=<<=???';9;=0/0?588;.5.2;:>4>4<59:9<@@BA?>>+0+/>>4;00+/=99?;@?@@=8===;;77---:---8278557/3387(-(----
@ATNG8:04433:02667
GATGGTAGTATCTGCACACTCTGTCCAGAAGATCAGGAACTCTAGAAGAATTCAGATTTTTAACACGAGAGTAAACGTAAAAAGAAGGTTTTACAAGACTCACGTTAACAATATTGCAGCAGTACGCACACAATCGAAGCGCAGTAAGGATGGCTAGTGTAACTAGCAAGAATACCACGAAAGCAGGAAAAAGAAGTACGCTATTAACTATTAACGTACCTGTCTCTTCCGAAACGAATGAGCACATCGTCGTGTCGTGCTACCATCGTTATCGGAAAGTCT
+
777:6?9@@DA?>@;=666<<<=?>:@CB:9;BB@@=@@BBDCAAB?@?=?=@@@ABBAB3A=@@>997??;?;987:9999'49393==>+>??==@99577//)/)/:599<255::::;;>C@@DCCBA=A?;;5;@@BCCCC?C@C;;5;B?>@@?A<@@@??A:><<AA>5;<988*38898==CC1BB577>><<<>=08065571737<ABC@;;;BB@@<><>=?8??A>AACBBB@@>?=>:99/0/>=--///(.33573:<3447C;?>;;
@ATNG8:04388:02748
GATGGTAGCTCTGCTCTGACTCTCGTACTCATTCGTTTCGGAAGAGACAGGTACGTTAATAGTTAATAGCGTACTTCTTTTTCTTGCTTTCGTGGTATTCTTGCTAGTTACACTAGCCATCCTTACTGCGCTTCGATTGTGTGCGTACTGCTGCAATATTGTTAACGTGAGTCTTGTAAAACCTTCTTTTTACGTTTACTCTCGTGTTAAAAATCTGAATTCTTCTAGAGTTCCTGATCTTCTGGTGTCTGATCTGTATCACTACCATCGTTATCGGAAAGTCT
+
:@BC?BBCAB@@@@@ABBFCCCEDCCCCDC;;:;CCB=BC?B?BCCDCDE=CCDDB?@?ACHD@F@ECCCCCCCG@CCDDD2BB?BCCD>BCCC@CBGAEC@;;;DFGADCDCCBBB@CBB@B@BDDGAAAF@BBBB@CDDCCCCBBCBCB;;;C?BAA?AA>A?AABCFCCBB>@>@>@7@=B>;;;;<*;AAAB=B;;;BBAAAA=B@B@0@;:9C@CACC@BCCCB@@>A@BBBCBA?AAB?BCAAABCDBBAAACCDBBB@=A;<<C@CCCC@CB=B?::
@ATNG8:04390:02737
GATGGTAGGTGCACATGAGTGTATCCAGAAGATCAGGAACTCTAGAAGAATTCAGATTTTTAACACGAGAGTAAACGTAAAAAGAAGGTTTTACAAGACTCACGTTAACAATATTGCAGCAGTACGCACACAATCGAAGCGCAGTAAGGATGGCTAGTGTAACTAGCATGAATACCACGAAAGCAAGAAAAAGAAGTACGCTATTAACTATTAACGTACCTGTCTCTTCCGAAACGAATGAGTACCTCTCAGACGCTCGTCCTACCATCGTTATCGGAAAGTCT
+
BCA@>ABB?AAABCCCCCCCBBBCD?BBC?CCCC??<??BBCDBBB?BB?B?BBBCCCCC1C@DB@@CEDCA@?8=>::;;;*;E@F>BBB;BCE@B@AABBCBB?A?CC?@???ABBBCBBAAABEEDDBB?BCCB@CBBBCCAA>B@CBC?BCCCCCCD?CBAAAABBDBBBB@CCCCC=A@?======0=@=ABBCCCCCC@C@CBA@@C<?@@@@?CBBAAAA50,0==5=00+0=>;?BB?BBBCCCCACAAACCC?A@A=A===B@BCCC@CC>C@@?
@ATNG8:04397:02751
GATGGTAGCAGACGTGACAGAGCGCCAGAAGATCAGGAACTCTAGAAGAATTCAGATTTTTAACACGAGAGTAAACGTAAAAAGAAGGTTTTACAAGACTCACGTTAACAATATTGCAGCAGTACGCACACAATCGAAGCGCAGTAAGGATGGCTAGTGTAACTAGCAAGAATACCACGAAAGCAAGAAAAAGAAGTACGCTATTAACTATTAACGTACCTGTCTCTTCCGAAAGAATGAGTACGATGAGATCTCGTGTGCTACCATCGTTATCGGAAAGTCT
+
944<8<@@<<BBBBABABCAAACBC?CBC@BAAAAA>A>ABBBBBD?A@<?;<>887;;;,;8??@A@@A@@@@:@@ABDBB2DB?C>BBB9BAB=BBCBDCCBB=@>@B=@@@<@@ABBBCBCCCBBBDFE@AA@@<@;;;ACBB@C@BBB@BEECCCCB?BCBABC?AA?BDD?CBBAB;??>>BCEDD3BB?B998CABBA=C<A@>>;><@@CCC?BBCCCCC?B?BCD>BB?BCBBBBCBBAA@@AA???????==>>>5;;;;;;>>??=BC9>;;;
@ATNG8:04420:02738
GATGGTAGCTATACGTATATCTATGTACTCATTCGTTTCGGAAGAGACAGGTACGTTAATAGTTAATAGCGTACTTCTTTTTCTTGCTTTCGTGGTATTCTTGCTAGTTACACTAGCCATCCTTACTGCGCTTCGATTGTGTGCGTACTGCTGCAATATTGTTAACGTGAGTCTTGTAAAACCTTCTTTTTACGTTTACTCTCGTGTTAAAAATCTGAATTCTTCTAGAGTTCCTGATCTTCTGGGATGTGTGCGCAGTGCCTACCATCGTTATCGGAAAGTCT
+
CC@@;;69@CABBCBB=DCCCGGB@@B;;;;<2;BBB<BC?C@BBBDDBB?BBBBB?A?BBCE?B?BB:89A;:=>ABAAA/:9.9@@=6789939?A<AB7897??A177???@=<9;880705;=?<>>B7;:>C8998=>=>@=9966///94//87::;@5;;@>>>>==;:8666'54;6=8;;;,99999*,,,,,*5--..3333(3359:6:555059::99;9<.5535./(-228.8-/-2,,---66779-//;6865:<8==>C=;;477--
@ATNG8:04431:02744
GATGGTAGCACGAGTCACTCATATCCAGAAGATCAGGAACTCTAGAAGAATTCAGATTTTTAACACGAGAGTAAACGTAAAAAGAAGGTTTTACAAGACTCACGTTAACAATATTGCAGCAGTACGCACACAATCGAAGCGCAGTAAGGATGGCTAGTGTAACTAGCAAGAATAACCACGAAAGCAAGAAAAAGAAGTACGCTATTAACTATTAACGTACCTGTCTCTTCCGAAACGAATGAGTACGATGAGATCTCGTGTGCTACCATCGTTATCGGAAAGTCT
+
::;>9CBDDBBBDDCCBCCCBDCDC@CCC?CBBCBA?BACCCBBBC?BB@B?CBABBDDD3C=AAAACCBCBBB<A7:;AAA2BB?B@CCC=CCEACCCCBA@BC?B???7>>>7?BBABCBCCFCCBCCCC?BBBB?BDCABBBB>C?C<;;:CCCDC=B<A@BBBB???:994:?C=?>A:>>=:@@@@@.?A=875=>:>>@9=:>??@=B<??BBC?AA@@:::?D=??B>BCC@BBBBABAB???ADDA>::<:67577;;4<?=<><@?AA<AD8??@@
@ATNG8:04432:02717
GATGGTAGGCGTGTGAGAGTCTGCCCAGAAGATCAGGAACTCTAGAAGAATTCAGATTTTAACACGAGAGTAAACGTAAAAGAAGGTTTAACAAGATCTCACGTTAACAATATTGCAGCAGTACGCACACAATCGAAGCGCAGTAAGGATGGCTAGTGTAACTAGCAAGAATACCACGAAAGCAAGAAAAAGAAGTACGACTATTAACTATTAACGTACCTGTCTCTTCCGAAACGAATGAGTACTGCGTCTCACTCTCGCCTACATCGTTATCGGAAAGTCT
+
;5<B9BCC;;<CBCCCAAA;;:995)5CB=@BB;;;9;?BCCA@@C?AB?B?AA@;:::-8:??>@@??<??A5;;7877(3917,33(3,/60//////8569,2+23.2--(--6622352222.5789-..772.22.53..(..3593:8275;=;7=>;9;;17;6788432266.52.(.7777(..).778:888AA=A;===>;?<A>>=?;?=>>??A<@:>=A7>::79>?A>>:>=><66667565777>:;;;;;>>>8=<;=;?>3=765
@ATNG8:04397:02798
GATGGTAGCGCATATCAGCGCAGCCCAGAAGATCAGGAACTCTAGAAGAATTCAGATTTTTAACACGAGAGTAAACGTAAAAAGAAGGTTTTACAAGACTCACGTTAACAATATTCAGCAGTACGCACACAATCGAAGCGCAGTAAGGATGGCTAGTGTAACTAGCAAGAATACCACGAAAGCAAGAAAAAGAAGTACGCTATTAACTATTAACGTACCTGTCTCTTCCGAAACGAATGAGTACGATGAGATCTCGTGTGCTACCATCGTTATCGGAAAGTCT
+
@<:A>A::::A@??CA@@A@AB:99,9=?9?@AA;;6:?ABBCBBC?BB6:6:@AACBBC1;9;BBBCIFDCCC=BC;9:::*;@<@>CBB9BAB:?@9;;CAAA=A?@@=@BC@BAABBBBCAAACCBBB@BB@@>@CCCCCBB?B@C@A?@BBCDBBB=@@ABBB@EE>AAB?BBBBC>AAA>CBCAC2993::::?ABBB?B>??;><?=AADCC@DDCCCBB@B@CCB;@;;6;???AAAA@@@A999@@@@???@>?:?;=>>>B?ABBB?@A:===?
@ATNG8:04400:02768
GATGGTAGTGTCAGTGCGCGTCGTCCAGAAGATCAGGAACTCTAGAAGAATTCAGATTTTTAACACGAGAGTAAACGTAAAAAGAAGGTTTTACAAGACTCACGTTAACAATATTGCAGCAGTACGCACACAATCGAAGCGCAGTAAGGATGGCTAGTGTAACTAGCAAGAATACCACGAAAGCAAGAAAAAGAAGTACGCTATTAACTATTAACGTACCTGTCTCTTCCGAAACGAATGAGTACATAGATATACGTATAGCTACCATCGTTATCGGAAAGTCT
+
ECCC?BCBBBBBB<=BBBCDBBBBB@BHCAEC99;B<@=@BB@@@C@CC?C@AAAAABAA3B?BBBBAAAA::9,9?;;:::'9?;?4:;;*9@@6=B?BCCFDD@C@CC?BDD?BAAABCCCCCCCCBBDC?CBBB?AABADB@@>A?BAA>BBCBBBCC?AAAABB@BB?AAA?BBDDD<AAB?AABBB3AD?B996@@AAA;@;@AAA;?;?ACAB>ABAAAA@=A?ABD>CBC?BACBBBAAACC@AACCAB@AAA>???A<>>>@B?BBBB?AB:A:::
@ATNG8:04405:02762
GATGGTAGACACGTGTGCTCTCTCGTACTCATTCGTTTCGGAAGAGACAGGTACGTTAATAGTTAATAGCGTACTTCTTTTTCTTGCTTTCTGTGGTATTCTTGCTAGTTACACTAGCCATCCTTACTGCGCTTCGATTGTGTGCGTACTGCTGCAATATTGTTAACGTGAGTCTTGTAAAACCTTCTTTTTACGTTTACTCTCGTGTTAAAAATCTTGAATTCTTCTAGAGTTCCTGATCTTCTGGGTGTATCCAGCGAGTATCTACCCATCGATCACGAAAGTCT
+
@;?D@A@BAB;9;=>966?EDCCDFCBBCBBB<A@@@;AA=A@BBBBCBA=AA;;:=A=ABBB?B?BCBCCCCBB7BBBBC1CC988881333<>6>:@;@?3569=55.557;9<>>;@;:7::>=8889889>A>?<>???>>;;<@@B?>>;:1866/596;5:=;///7/.(..../&/.7077777(39332,------45795:;;:*955/55.5/5638?@@>>>=A9==:99;279<?6<==>;;5;777:----,,777-,,,2222,--99-9---
@ATNG8:04412:02804
GATGGTAGTATATCGCGTCGCTATCCAGAAGATCAGGAACTCTAGAAGAATTCAGATTTTTAACACGAGAGTAAACGTAAAAAGAAGGTTTACAAGACTCACGTTAACAATATTGCAGCAGTACGCACACAATCGAAGCGCAGTAAGGATGGCTAGTGTAACTAGCAAGAATACCACGAAAAGCAAGAAAAAGAAGTACGCTATTAACTATTAACGTACCTGTCTCTTCCGAAACGAATGAGTACATAGATATACATATAGCTACCATCGTTATCGGAAAGTCT
+
@;;C@EDABABCCCCCBBCCCCBBB@DBB?BCCCBB>A<ADDCCBB?CD?C?A@>99999);>BCCCCCCCBBB<BBBCCCC5AA=B5;;/;AC?CBBBCCFCC@B?BC?BBB?ABBBCBBBEEDDDDDDD?CDDD>AABBBBBB>B?BA@>ABBCCCCA=ABCBBB>@@;@A@;@@9:99+99:;9:9:9(9A>B??;@@@AA7;7;A>>:>:=DCBB@BBAA@@@<?<?BB<BCG@BAABBCCAAABACAAACA>>>@AAD?>:?AAAB=ACCC?>>7>88:
@ATNG8:04429:02800
GATGGTAGTGATACAGATCAGACACCAGAAGATCAGGAACTCTAGAAGAATTCAGATTTTTAACACGAGAGTAAACGTAAAAAGAAGGTTTTACAAGACTCACGTTAACAATATTGCAGCAGTACGCACACAATCGAAGCGCAGTAAGGATGGCTAGTGTAACTAGCAAGAATACCACGAAGCAAGAAAAAGAAGTACGCTATTAACTATTAACGTACCTGTCTCTTCCGAAACGAATGAGTACTATAGACTATCTGAGACTGCCAAGGCACACAGGGGATAG
+
888A7?;@CCCCBBBCCCCCDBBBB?@;;54<@AAB?A7;;AAACE@??<?>??>@@??:)83:83333;;7;;38359>CC1@@:@4;::09@D@GCBBA<<00,/3::498:5::::<<<@AADCAABBC@C;;;>@@@AA@@??C>C;;6;A@AABBB@CBBBBB9::<@@@<A@@@<999;:::::(9?9988@@?=??<A<;;:=<A6;;BBB@CBA;;:A?A789F>BBB::9BBAAACBBBBBCBBB@???:99@@@=A?C?AAABAAABB9AAAA
@ATNG8:04430:02778
GATGGTAGGTGCACATGAGTGTATCCAGAAGATCAGGAACTCTAGAAGAATTCAGATTTTTAACACGAGAGTAAACGTAAAAAGAAGGTTTTACAAGACTCACGTTAACAATATTGCAGCAGTACGCACACAATCGAAGCGCAGTAAGGATGGCTAGTGTAACTAGCAAGAATACCTCGAAAGCAAGAAAAAGAAGTACGCTATTAACTATTAACGTACCTGTCTCTTCCGAAACGAATGAGTACGTGTGCGACGTGTCTCCTACCATCGTTATCGGAAAGTCT
+
8777699A@:66=>?9;;BBBBBAB?CAA=@?>><?9?:<9554:<85605.44944444$5499:<;;6655>25555555$594;8=>>2?6626<?>A:98A=A?CC<??@2377799555<<<0//==7<DCC<??>@@?BB?C>@@?;@@@@@@AA?ADB@>=:00+00=:=?@??6<73,33333$3747334?885=2935::?;A=>=CCC@BBBCBBB@D@CCD=B<;599;>9:==777338888=B>B@@;;87,3;779;?>=>4::,9937
@ATNG8:04396:02812
GATGGTAGTCTCAGATAGTCTATAGTACTCATTCGTTTCGGAAGAGACAGGTACGTTAATAGTTAATAGCGTACTTCTTTTTTCTTGCTTTCGTGGTATTCTTGCTAGTTACACTAGCCATCCTTACTGCGCTTCGATTGTGTGCGTACTGCTGCAATATTGTTAACGTGAGTCTTGTAAAACCTTCTTTTTTTACGTTTACTCTCGTGTTAAAAATCTGAATTCTTCTAGAGTTCCTGATCTTCTGGCTCTCGTAGACAGATACTACCATCGTTATCGGAAAGTCT
+
448<7=CCECCCCCCABBCDBCCHBBBBBD;:5;99;.;@;=9;<=BCCC@CCB;;695>?=A<B@BABBB::9B=>=@?@@&?B?;;;A.;9=96?;==BC>9;:ACC@CBEEFEBBACCC=@=ACAAAAAB>BCCD@CCCCCCCBCBBBBBAAA=::;<@@>A>@@AAA@CCD@CCCED;D7;799CACCD#BCCCC=B;;;CCC;;;4;:;:*:@@AB=@<@C8;;CECCCAF?;<;BBB@AAJADCBAABAA000EBA@@@C;<7<<;;C@CAAA@CE?CAAA
@ATNG8:04398:02854
GATGGTAGTGTGTCTCTGAGAGTAGTACTCATTCGTTTCGGAAGAGACAGGTACGTTAATAGTTAATAGCGTACTTCTTTTTTCTTGCTTTCGTGGTATTCTTGCTAGTTACACTAGCCATCCTTACTGCGCTTCGATTGTGTGCGTACTGCTGCAATATTGTTAACGTGAGTCTTGTAAAACCTTCTTTTTTTACGTTTACTCTCGTGTTAAAAATCTGAATTCTTCTAGAGTTTCCTGATCTTCTGGTATGACTAGTGTACTACTACCATCGTTATCGGAAAGTCT
+
@>>A9BCCCCDCCBCCDBCABACCBCCDCB?>9=8883;B?C@CCCCCCC@DFDBB?CAECCC@C@CCCBCCCCC@BBB@@@)@@<@:9:0;B?@<A;;5;B>CDDB@B?BEIJDDDD?CCC?B?CCDDABBB?BCCC?CCDDDBBBBBCCCCBBC?B@@=??;?=@ABB>??00+0<@?@7@>A<;;;;;;;#;E;;;::DDECCCCCC?BCBB2CBBDF?B>;;7;BBBB;;;6;?BBBCCD?BAB@CCCBBCECCBB@CEGDDC@@?@CCCC?CCCC?BA<AB??
@ATNG8:04403:02850
GATGGTAGCTACGTACGTCACACGTACTCATTCGTTTCGGAAGAGACAGGTACGTTAATAGTTAATAGCGTACTTCTTTTCTTGCTTTCGTGGTATTCTTGCTAGTTACACTAGCCATCCTTACTGCGCTTCGATTGTGTGCGTACTGCTGCAATATTGTTAACGTGAGTCTTGTAAAACCTTCTTTTTACGTTTACTCTCGTGTTAAAAATCTGAATTCTTCTAGAGTTCCTGATCTTCTGGTCTACTACACTGTACTCTACCATCGTTATCGGAAAGTCT
+
::?@7<@D@@;<BA@;;;@ABGDCDCCCCBA>AB@B<AA>B=@@??>9949A@@@<?<?B@A=B>8:9CBBBCA=A@;=000+///0(/;:;7=:=5=@0/0@@@@:=@B@A>BB?BBB?A?A@@@?99:<A@@A=AB@>>>>@@;;;???ED=???=AA<?<?@ABA@A>>5;;=;9+64:325222$2866717:AA:88666+6565$277;A>A<9958>@CBBB?B<?>ABBB9::B?EBBBBBBBB99:BBBBBB@?<>>>>F>??>B=BB8=;;;
@ATNG8:04407:02832
GATGGTAGCGAGCGAGTGTGTATACCAGAAGATCAGGAACTTAGAAGAATTCAGATTTTTTAACACGAGAGTAAACGTAAAAAGAAGGTTTTTACAAGACTCACGTTAACAATATTGCAGCAGTACGCACACAATCGAAGCGCAGTAAGGATGGCTAGTGTAACTAGCAAGAATACCACGAAAGCAAGAAAAAAGAAGTTACGCTATTTAACTATTAACGTACCTGTCTCTTCCGAAACGAATGAGTACAGAGAGTACGATATGTCTACCATCGTTATCGGAAAGTCT
+
:;;<?B@@@>:;56@BBAAAAAABB=BAB899@@@=8=7:8.444.39498>C=<<>>B=%82833373<888=38394999(9:49.5555$5>A5<<666>===:=;?>:>;?7:@A@B@;;666<=<<<93/000*//666:::29399:7:999//0/38:::<A=@B>787>B=@BB577<8778888$7:155.66=<A@@@9@;AA@?;?:99@@@;@@?::9@<?8899.997/88;<<<>;733339888==:<<99=5719:5557?:;:;AD6;555
@ATNG8:04411:02840
GATGGTAGTATATCGCGTCGCTATCCAGAAGATCAGGAACTCTAGAAGAATTCAGATTTTTAACACGAGAGTAAACGTAAAAAGAAGGTTTTACAAGACTCACGTTAACAATATTGCAGCAATACGCACACAATCGAAGCGCAGTAAGGATGGCTAGTGTAACTAGCAAGAATACCACGAAAGCAAGAAAAAGAAGTACGCTATTAACTATTAACGTACCTGTCTCTTCCGAAACGAATGAGTACACACTCTCATATGACACTAATCGTTATCGGAAAGTCT
+
;66>;ACABBB@@969>>BBABABB?@A@@BBBC@A?A?CCHCCCD@CB@B?BBBBBCCC3C@DCBAABBBCCC>BBBBCBB1@@@C?CCC:BBB?;<9@A@@=>8=3=>:?BA;??BABG@CCCBCCAAAB?BCDFACCBBBBBC?B@BBB@CFCBA?@C>A@B???=?B=AAA;?A<<;.777/77877$8;17@??=?B::6:<@9:9>A?AAAAB?BBBBAAA@D?BBC>CCC@AAABA@@A????@AAA9:9:9???AA>AA??:999918:.77;;
@ATNG8:04412:02818
GATGGTAGTAGTACACTAGTCATACCAGAAGATCAGGAACTCTAGAAGAATTCAGATTTTTAACACGAGAGTAAACGTAAAAAGAAGGTTTTACAAGACTCACGTTAACAATATTGCAGCAGTACGCACACAATCGAAGCGCAGTAAGGATGGCTAGTGTAACTAGCAAGAATACCACGAAAGCAAGAAAAAAGAAGTACGCTATTAACTATTAACGTACCTGTCTCTTCGAAACGAATGAGTACTATAGACTATCTGAGACTACCATCGTTATCGGAAAGTCT
+
=84:.4;<A@BCCCEDCCCCDBBBA>A;;7;C@@@B=B<AABA@@C?BA?A?AAA;;;;;);;A:9:CCBBBBC=??@BAAA0;;5:2:;;.9@@=BCCBECCDB?B?BC@CCC=@@CBCBBBDCCCCBBCC@CC@@>ACCBCBAA=A?A@@>ACCFDCCA?AAAAAA@DD?>>?;??999+9==999::::%0>;>/0/89=;:7;=>>>F:=8==AAA=@@BBCDD?CBBB>BCC?:::AFFCCABBBBBBBBBABCCCCB9999ABBD?CCAC?DD>B888
@ATNG8:04419:02817
GATGGTAGCTATACGTATATCTATGTACTCATTCGTTTCGGAAGAGACAGGTACGTTAATAGTTAATAGCGTACTTCTTTTTTCTTGCTTTTCGTGGTATTTCTTGCTAGTTACACTAGCCATCCTTACTGCGCTTCGATTGTGTGCGTACTGCTGCAATATTTGTTAACGTGAGTCTTGTAAAACCTTCTTTTTACGTTTACTCTCGTGTTAAAAATCTGAATTCTTCTAGAGTTCCTGATCTTTCTGGGATGTGTGCGCAGTGCCTACCATCGTTATCGGAAAGTCT
+
954<7@;999:<:556;;;ACCA;;9@?BCCI@CEDD?CC?C?BBBBCDC@CDBBA?B?AACC?B>BBBBBBBBC?@>>=<<%99/9<<??5?C@<;<877,9<9=?A?>?<>DCDCC>>;:==*/*/;<>>?@A=@@@D:??AA@>@==>A>>;;9:65///)//)/7@>BCADDAA:>?BBB5A<@:;9997+9;=>@9@>?668?<::7;AAA/A??;=7@7////==@>==;?<AAAAAAC7977;47----77:>=:7769*//965657;8<9::;AA9AA@?
@ATNG8:04420:02832
GATGGTAGCACACGAGATCTCATCGTACTCATTCGTTTCGGAAGAGACAGGTACGTTAATAGTTAATAGCGTACTTCTTTTTCTTGCTTTCGTGGTATTCTTGCTAGTTACACTAGCCATCCTTACTGCGCTTCGATTGTGTGCGTACTGCTGCAATATTGTTAACGTGAGTCTTGTAAAACCTTCTTTTTACGTTTACTCTCGTGTTAAAAATCTGAATTCTTCTAGAGTTCCTGATCTTCTGGCGCTCTGTCACGTCTGCTACCATCGTTATCGGAAAGTCT
+
444:5:=BBDCCCCDCCCCCDICCBCBDCECB@BCCC?CMACABBBBDCC?CCCBB@C@CCBC?B999ABBBBBA;88888$83,7BDD>CC?>=?A@;@C<>>?BCE?AABBBBBB>A>@<@<>>>@>>;>;A@@@<>>=>;<>@@@@@@>==?;===;>@;@<A???AAA??:=:;:;/;9@;?>??>/>>???7?>>;;;C@@@<AAAA/ABB@@=@=AA<>>>@D??<?<????BB<>>>;>>>>@???@@???:;;>>CC7:9AAA<AAAA;@@:@C>>
@ATNG8:04433:02849
GATGGTAGCTCTGCTCTGACTCTCGTACTCATTCGTTTCGGAAGAGACAGGTACGTTAATAGTTAATAGCGTACTTCTTTTTTCTTTGCTTTCGTGGTATTCTTGCTAGTTACACTAGCCATCCCTACTGCGCTTCGATTGTGTGCGTACTGCTGCAATATTGAACGTGAGTCTTGTAAAACCTTCTTTTTTTACGTTTACTCTCGTGTTTAAAAATCTGAATTCTTCTAGAGTTCCTGATCTTCTGGCGCGTATGTATGTCGCCTACCATCGTTATCGGAAAGTCT
+
989=<A?A@@:555<BB@>>0//777:==?BA>AA@D=AB?@=@A>>;>>7;;<>>9=9666<:>9@>>A?;9594544444#444)49990:<:;4;55.5;155>>>B=ACCBBA;;5;;;;0;C@ABAAAC?BA;;7;A@ABB@A@AAAAA?@@<@@?9@B;??@??>>>B@BCCDC<C=B=<;;;;;;#;@@AA;@;;;BB;;;;;.;:;:'9??@A4:2;>;9;;@@?@?C>BBAA@???@@=ABABCCBB@CCCAA@A=;;;?BCBBHA==;D@CC=BAA@
@ATNG8:04391:02896
GATGGTAGTATAGAGCTTCATGTACTCATTCGTTTCGGAAGAGACAGGTACGTTAATAGTTAATAGCGTACTTCTTTTTCTTGCTTTCGTGGTATTCTTGCTAGTTACACTAGCCATCCTTACTGCGCTTCGATTGTGTGCGTACTGCTGCAATATTGTTAACGTGAGTCTTGTAATACCTTCTTTTTACGTTTACTCTCGTGTTAAAAATCTGAATTCTTCTAGAGTTCCTGATCTTCTGGGCAGACTCTCACACGCCTACCATCGTTATCGGAAAGTCT
+
@?>D?BBCCCCBBBCCCAJCB<BCBBCBC@BCCD=BB@D@DCCCBCC@CCCBC?C@BBBC@E?BBBCCCCCB?BCCCD2CD?BCBC=BBBB?BCC@BC>88:CCC?ABBDDBBB?BBC>B>BBBBBB>>=A>?>:>=>=@@@AAAAAA>>=?<@><:>>8=<>@BAA???A<ABB=B=>:=<==<==.8:AAA:?=>>AA<<::8;BCC/C@=::5;5:=:>>A>>>B=B:==>>AA<??>A:@@>AAAAA??=?>AA;=<<=AAA@A;<=;@:>@9@>55
@ATNG8:04395:02867
GATGGTAGTATCTGTCTACGAGATCCAGAAGATCAGGAACTCTAGAAGAATTCAGATTTTTAACACGAGAGTTAAAACGTAAAAAGAAGGTTTTACAAGACTCACGTTAACAATATTGCAGCAGTACGCACACAATCGAAGCGCAGTAAGGATGGCTAGTGTAACTAGCAAGAATACCACGAAAGCAAGAAAAAAGAAGTACGCTATTAACTATTAACGTACCTGTCTCTTCCGAAACGAATGAGTACGTGTGACGTACGTGAGCTACCATCGTTATCGGAAAGTCT
+
888@6?:@??@@:56>=<<BBBBCC469B9A<<CAB=@<@AAAABB@CB?B??????A?;+<7888;88777,333&37=>===+;949.555&5:>;;;599:>:?::75405AB=AAAAAAABBCBCBBDFC@DAA@=@:::BBBE?DAC@A=?@@???>B@BCBB9:49?9>BB?BABCC:77519<=>??(?E<?>>CBCBBB<?;>===;@<>>BBB@DCBAAAA>@=@@@=@AA=ABBBBCBBBBAACDCCC@@??BCCCAA>A???B?CDBB>AC<AABA
@ATNG8:04398:02887
GATGGTAGATATATGCACGCTCTACCAGAAGATCAGGAACTCTAGAAGAATTCAGATTTTTAACACGAGAGTAAACGTAAAAAGAAGGTTTTACAAGACTCACGTTAACAATATTGCAGCAGTACGCACACAATCGAAGCGCAGTAAGGATGGCTAGTGTAACTAGCAAGAATACCACGAAAGCAAGAAAAAGAAGTACGCTATTAACTATTAACGTACCTGTCTCTTCCGAAACGAATGAGTACTACTCTCAGAGACACACTACCATCGTTATCGGAAAGTCT
+
;;;A;CGCAA?CDEGCCCAAACHDC@BBB@BBCDBB?D>@@?A@@B?BB8A9?;783899):7@@@BBB@A;87.77<@<<<):>::8@A@6BBB@;;;BBCC;;:9=AC?CCC?AADCBBCCCBCBAABBD@DGBB?BB;;;CAA=B@CAB?BBBBCBCC@ABBCAB?::6:@<8<<877)377133777'3<5;=>>DEAAB?A<>>?A5;5;>BBB?BC@@@A@6;5;AA9@::59>BBCA@ABCBCCBAAABCBAAAA???:;===B?==<>188*9::;
@ATNG8:04399:02869
GATGGTAGTGTGTCTCTGAGAGTAGTACTCATTCGTTTCGGAAGAGACAGGTACGTTAATAGTTAATAGCGTACTTCTTTTTTCTTGCTTTCGTGGTATTCTTGCTAGTTACACTAGCCATCCTTACTGCGCTTCGATTGTGTGCGTACTGCTGCAATATTGTTAACGTGAGTCTTGTAAAACCTTCTTTTTTTACGTTTACTCTCGTGTTAAAAATCTGAATTCTTCTAGAGTTTCCTGATCTTCTGGTGTATCAGCGAGTATCTACCATCGTTATCGGAAAGTCT
+
944:7==CCCCCCCCCCHICCCBCDCBBBCA@=@AAA=BC@C@CDCCAAA?CDCCC?C@CDBB?B?CCGD@@CDD@A??>==%00,0<=@9BCBA>B;;7;B?B@BCBB@BCFFCCBB@CCC>B?BDCCCCBB?BBDD@CBBBBBBDBBBCDDBBB?CCC?9989?ABCB???00+0@@AB;B?C>;;;;;;;#;C;;;6;ACCDDGCCCACDDD5CBBCD@C@CC@CCCBA;:;6;=AACCCB@B@@?AGDCCCCDDGCBBCDGJCC?BBBCD@CDDD?CC=C???
@ATNG8:04402:02868
GATGGTAGAGTACAGTGTAGTAGACCAGAAGATCAGGAACTCTAGAAGAATTCAGATTTTAACACGAGAGTAAACTTAAAAAGAAGGTTTTACAAGACTCACGTTAACAATATTGCAGCAGTACGCACACAATCGAAGCGCAGTAAGGATGGCTAGTGTAACTAGCAAGAATACCACGAAGCAAGAAAAAGAAGTACGCTATTAACTATTAACGTACCTGTCTCTTCCGAAACGAATGAGTACGTGTGCGACGTGTCTCCTACCATCGTTATCGGAAAGTCT
+
AABB@BBBBCCCAAABAACBBACBB@BBB?B@@A:::;<@@BBBBC@CC?B?BBBBBCC:C?CBBBBBCCCCD>AA9>><<,<A;>9???5?A=:?@897A>;;491:98=@@;??;;:>???A;;;>>>@=;:;@<??=<:::>:>:A::7;??@AAA?;??AA@@<@A:==?8==;;5:=>:<DDDD/8808;::<<<=>;:7<>//*/167==E=A>=>=>>=D:=9=67--(---7755322267:7999>?>>>;>@?<@=>=>>>=>?=AA:@@@@
@ATNG8:04406:02885
GATGGTAGTGTCAGTGCGCGTCGTCCAGAAGATCCAGGAACTCGTAAGAAGAATTCAAGAATTTTTTAACATTCAGAGAGTAAACGATTAAAAAAAGAAGGGTTTTTACAGACTCACGTTAACAATATTGCAGCAGTACGCACACAATCGAAGCGCAGTAAGGATGGCTAGTGTAACTAGCAAGAATACCACGAAAGCAAGAAAAAGAAGTACGCTATTAACTATTAACGTACCTGTCTCTTCCGAAACGAATGAGTACACACTCTCATATGACACTACCATCGTTATCGGAAAGTCT
+
0///)/799>@@;===BBDCB695;5555597-.(-8(,(,2---727:68818633-33-33333#32777133333333<<18833.39::::#:;28;18;99'2...5...22..(.2..(.3627555<<?@@@BBAAA??<?AAD=;;;A;:;>;A?BBC?AAAA>>>?;>>A;;;:><7///)//777069><AAAAA*6626222669;<3927756/5/59?<<:=BBBCBB@B?ACD?CCC@DDBACCCCCCBAABBBBBBBBBACCCC?AAABC@CCAA?CD>BAAA
@ATNG8:04412:02869
GATGGTAGTGATACAGATCAGACACCAGAAGATCAGGAACTCTAGAAGAATTCAGATTTTTAACACGAGAGTAAACGTAAAAAGAAGGTTTTACAAGACTCACGTTAACAATATTGCAGCAGTACGCACACAATCGAAGCGCAGTAAGGATGGCTAGTGTAACTAGCAAGAATACCACGAAAGCAAGAAAAAGAAGTACGCTATTAACTATTAACGTACCTGTCTCTTCCGAAACGAATGAGTACCTCTCAGACGCTCGTCCTACCATCGTTATCGGAAAGTCT
+
CBCB@CAB?@ADABBBBCCCBCB=D?BBB@BBBBBD@D?BCBBCCC<AA?B@BBBAA@@A+:6?@<><;?>8??789?@BBB1BD?A7;;:4:CC@BBDICBBGC@D?CDAAAA?BBB@@@BBBBBCCCCCC@DCCC@BBBBAB??1;5;@@<ABBBBBCC>@@BBBB@DC????=@@>?<5>:939???@.@A<@999B>@BB<@=@>>?=@<A@BCG@BBB;:;B595:AA9??A>::9BABB@ABABBBAAABB@@AA<??A;>888B?ABBB=@@299@@
@ATNG8:04415:02872
GATGGTAGCTCTGCTCTGACTCTCGTACTCATTCGTTTCGGAAGAGACAGGTACGTTTAATATGTTAATAGCGTAACTTCTTTTTCTTTGCTTTCGTGGTATTCTTGCTAGTTACACTAGCCATCCTTACTGCGCTTCGATTGTGTGCGTACTGCTGCAATATTGTTAACGTGAGTCTTGTAAAAACCTTCTTTTTTACGTTTACTCTCGTGTTAAAAATCTGAATTCTTCTAGAGTTCCTGATCTTCTGGATACACTCATGTGCACCTACCATCGTTATCGGAAAGTCT
+
A<AA7@<AA@::<<:>@;956<<<=>9@;000)//0/(/98=255555@A.559955)575556=8=?C>C0000)/939<<;;(///)5;<>3;;;;495/)/9*/////;7:<<=555;444>;?29;:9:BBD@:96?=@>=00////799999;<8<>@9>=7:555488:445056<>>>):5:599;;<;$99949,44///////969;;;$/5555.57==9666655<4;065>==>:>>>466=6656/<0//??@@;AA=*0////4:;5505;39::<
@ATNG8:04421:02894
GATGGTAGACACGTGTGCTCTCTCGTACTCATTCGTTTCGGAAGAGACAGGTACGTTAATAGTTAATAGCGTACTTCTTTTTCTTGCTTTCGTGGTATTCTTGCTAGTTACACTAGCCATCCTTACTGCGCTTCGATTGTGTGCGTACTGCTGCAATATTGTTAACGTGAGTCTTGTAAAACCTTCTTTTTACGTTTACTCTCGTGTTAAAAATCTGAATTCTTCTAGAGTTCCTGATCTTCTGGGTGTATCAGCGAGTATCTACCATCGTATCGGAAAG
+
?@@?7:>@@?<///7///:://59;;9566;;9==CC=CC@C?BBDCBBB?@@@A@<A?ABBBAD>AABBB>933698=9=)8<6?@C><BCBB?@???AA499?;:A<@@C<>>>C=:;;:=8==;;;<@<5556=*//55779=<<=<;666=58676<>;?<@@@A>>>?=9:6666-5(/*/6===,;;==@2>>>>?=>>881/===,:///=593==;>9==///5<7==@;;;<A===8;;;A@@>:;89767<<=<?9777///666059.-
@ATNG8:04432:02891
GATGGTAGCTATACGTATATCTATGTACTCATTCGTTTCGGAAGAGACAGGTACGTTAATAGTTAATAGCGTACTTCTTTTTCTTGCTTTCGTGGTATTCTTGCTAGTTACACTAGCCATCCTTACTGCGCTTCGATTGTGTGCGTACTGCTGCAATATTGTTAACGTGAGTCTTGTAAAACCTTCTTTTTACGTTTACTCTCGTGTTAAAAATCTGAATTCTTCTAGAGTTCCTGATCTTCTGGGTGTATCAGCGAGTATCTACCATCGTTATCGGAAAGTCT
+
;9?D;>BBCCBBBBBCDBBBCCCCCCCCCCBB@ACCC>CC@D?BBCCCCC?DCBBB@B@CCBC@B@BBBBBBBAA=@@@@@.@A<ABFF>CBBB?BBB>BB>A@ABBB=@@BBCCAB>>>>:>9>>>>=>>>=ACAA;A@@?>>>>>A@AAA>>@9>??<??;>;@@@@AAA>>:>@@BA5A8;778676(7=666.667///<99>18888(6=>@B<B<??<>>>B;;;<@=??@B==:>=AA:;;;AAC@@@@AAAAAAA@?:;;;//*/;660:<4=>:;
@ATNG8:04385:02915
GATGGTAGGTGCACATGAGTGTATCCAGAAGATCAGGAACTCTAGAAGAATTCAGATTTTTAACACGAGAGTAAACGTAAAAAGAAGGTTTTACAAGACTCACGTTTAACAATATTGCAGCAGTCACGCACACAATCGAAGCGCAGTAAGGATGGCTAGTGTAACTAGCAAGAATACCACGAAAGCAAGAAAAAGAAGTACGCTATTAACTATTAACGTACCTGTCTCTTCCGAAACGATGAGTACGATGAGATCTCGTGTGCTACCATCGTTATCGGAAAGTCT
+
555>0///)///979=969BBBDDD999A=A@@???:@<>>>A:/-3--(-(--5559==+=8@666<@999<<39//////$/8388999&---(-555788///(/3//)/66)//3399;///:<<<@BBB<999B@C000>0//3:27;949;99959=3<>?783989-448387333(333,33;;;)8828889:<=CC?A=>>>?8<8;8A@@:696<;;<8:,/0>3<0//::/448883343:888>:???>A@>>;>@:9=<>7836<<3=@=<
@ATNG8:04385:02940
GATGGTAGGTGCACATGAGTGTATCCAGAAGATCAGGAACTCTAGAAGAATTCAGATTTTTAACACGAGAGTAAACGTAAAAAGAAGGTTTTACAAGACTCACGTTAACAATATTGCAGCAGTACGCACACAATCGAAGCGCAGTAAGGATGGCTGTGTAACTAGCAAGAATACCACGAAAGCAAGAAAAAGAAGTACGCTATTAACTATTAACGTACCTGTCTCTTCCGAAACGAATGAGTACGATGAGAGAGCTCTCTCTACCATCGTTATCGGAAAGTCT
+
9449.444.4:CABBCCCCCC:;;CACABAE<9:CB?C?BA@@@@@>BC@B@CCCCCCCD5E@AABAACGHLHD?CCBBBBB0BB=@;@@@9@DD?@AA@AAA::6:=AA?B@?=?CAAB;;;DCCCICCCB@CCCE>A@@@@@@@=A>B;;6;A?AABC?CBBADC?AA>ABB;@@>>>8?>>;==<<<,?A>ACDBAAACC?>;>??K<@<@ACCCACC;=;CB@C@CBB=BCC?@@BBBABBBBBBBBCECFB???>>??>8>>;7<;?BBC>CB;A799
@ATNG8:04388:02951
GATGGTAGGCGACATACATACGCGCCAGAAGATCAGGAACTCTAGAAGAATTCAGATTTTTAACACGAGAGTAAACGTAAAAAGAAGGTTTTACAAGACTCACGTTAACAATATTGCAGCAGTACGCACACAATCGAAGCGCAGTAAGGATGGCTAGTGTAACTAGCAAGAATACCACGAAAGCAAGAAAAAGAAGTACGCTATTAACTATTAACGTACCTGTCTCTTCCGAAACGAATGAGTACCTCTCAGACGCTCGTCCTACCATCGTTATCGGAAAGTCT
+
@:;?9==B@BB<=BCCCFCFCCBBA?B@@=ACBB;;9;?CCCBCCD@CE?B?BBBBBBAB2A=BBBBBCCCBBC>AA@BCBC2BB?B=AAA8ABBGICCCDCBCB?B6:;6;AC?BBBBBCBBCCCCCCCCCACBBC@BCCBBBAA>AACBB?BBBBBCCB?BBDDCB?A@=@??<?C@@B=99:<:::::(9@<A999CCCCE>?<?@@=1818AFCC@CECD@00,0,0@@3=00,0@?ABBC@BA@>000@008A@AA>ABB@DB>>C@CCBB@EE>CB::
@ATNG8:04389:02912
GATGGTAGTATCTGCACACTCTGTCCAGAAGATCAGGAACTCTAGAAGAATTCAGATTTTTAACACGAGAGTAAACGTAAAAAGAAGGTTTTACAAGACTCACGTTAACAATATTGCAGCAGTACGCACACAATCGAAGCGCAGTAAGGATGGCTAGTGTAACTAGCAAGAATACCACGAAAGCAAGAAAAAAGAAGTACGCTATTAACTATTAACGTACCTGTCTCTTCCGAAACGAATGAGTACGTGTGACGTACGTGAGCTACCATCGTTATCGGAAAGTCT
+
///:699>?>BBBBAA;;>>><<<?<CDD?9;9?@B?C;EEDBA@A>AA?A?BBBA@@@@.@;>?@@@A999@@898;BEFD1CCAD7?@@7@@B?CCBBBCCCD@C@CD@CCCHBB@@@C@@;@A;;699B?B@@A=@@BCBBBB@E@BBB=@@BBBBBCACCBAAB?BB?BBB?@@@??,//83//////$->690//??BAA6949=AB<A<?>CBB@;;;@@AA?B>ABC>CED@BBBAA@@@@@>>@@@@@?@988>=??B>777>>7<8BC?CC>=>>@
@ATNG8:04389:02935
GATGGTAGATACTCGCTGAACACAGAAGATCAGGAACTCTAGAAGAATTCAGATTTTTAACACGAGAGTAAACGTAAAAAGAAGGTTTTACAAGACTCACGTTAACAATATTGCAGCAGTACGCACACAATCGAAGCGCAGTAAGGATGGCTAGTGTAACTAGCAAGAATACCACGAAAGCAAGAAAAAGAAGTACGCTATTAACTATTAACGTACCTGTCTCTTCCGAAACGAATGAGTACGAGAGAGCACACGTGTCTACCATCGTTATCGGAAAGTCT
+
BBBB@CCCCBBBBCCCDCCAABABCC@BBCBBCBC@BCCCCCC@CC@C?CBBBCCCC3C@CBB?@ADDBBB=AA?@@@@0@B?B=@@@7@BB?CCDBCCB;:7;?BEHECC?BBDCCBBCCDDDCCBBB?CCBB?BBA?@A>>:@?BAB@BCBCCCCC?CCBBBB>BB>B@@:@@999+:==9=>==?.?D?E@?;@BB@@;@;AACC:=:>@CCC?CCCAA?>4949AA=CAA>ABBBBBBBBBBBBBBBBBBBBBBAAAA;?>@@D@BBBB?BD=@>>>
@ATNG8:04392:02936
GATGGTAGTCTCAGATAGTCTATAGTACTCATTCGTTTCGGAAGAGACAGGTACGTTAATAGTTAATAGCGTACTTCTTTTTCTTGCTTTCGTGGTATTCTTGCTAGTTACACTAGCCATCCTTACTGCGCTTCGATTGTGTGCGTACTGCTGCAATATTGTTAACGTGAGTCTTGTAAAACCTTCTTTTTACGTTTACTCTCTTGTTAAAAATCTGAATTCTTCTAGAGTTCCTGATCTTCTGGGTGTATCAGCGAGTATCTACCATCGTTATCGGAAAGTCT
+
CCAB?BBHBAACDCBAAA;66BCBBBBBB@;<0:==>8==?A?CCBBBBC?CCB;;:9@DBBB?B@CCCDCCC@@=@BBCB3AA=AABB=@@BB=BA@=?B79:BBBCACECCCEDHACBB<?<ACAABCCD@BCDD@DAABCCCCCCCCBBBBC?BBA?AC?B@BBCCCBBCCADBBBB;B@D>@@@@?,>@:::8;BBCCBC>BB4;;;;*;@@A@=A?BB@CBBBB@@=@@BBBCBB?A???6:::ABBABBBABAADCBBGA=;;CD@C@@A=@@;@BAA
@ATNG8:04393:02950
GATGGTAGCACGACACGACGATGTGTACTCATTCGTTTCGGAAGAGACAGGTACGTTAATAGTTAATAGCGTACTTCTTTTTCTTGCTTCGTGGTATTCTTGCTAGTTACACTAGCCATCCTTACTGCGCTTCGATTGTGTGCGTACTGCTGCAATATTGTTAACGTGAGTCTTGTAAAACCTTCTTTTACGTTTACTCTCGTGTTAAAATCTTGAATTCTTCTAGAGTTCCTGATCTTCTGGAGATACACATGATACTCTACCATCGTTATCGGAAAGTCT
+
:4559==>DBB@;;9;9BA;;BB@@@;;9@;:2;BAA=BB?B?C@@ABDC@BC@@@@C?A@?@<@@CC:::B@8=;33333$33173303::<7;<<8=B57:BA9959A?;?A@@898708;@>>>?>8818>;;198>;;;B=>;;;BB???;>>>=>=:><@???>>>??7::AAA1=4:48888)7;<;<3<777<756//(///(//8/6=4;4<<4<>=>:9:367<///86-666*//;<::>?@@@@898===>?=;;;=C5;;==5::/:888
@ATNG8:04395:02927
GATGGTAGCGCACACATAGATACAGTACTCATTCGTTTCGGAAGAGACAGGTACGTCAATAGTTAATAGCGTACTTCTTTTTCTTGCTTTCGTGGTATTCTTGCTAGTTACACTAGCCATCCTTACTGCGCTTCGATTGTGTGCGTACTGCTGCAATATTGTTAACGTGAGTCTTGTAAAACCTTCTTTTTACGTTTACTCTCGTGTTAAAAATCTGAATTCTTCTAGAGTTCCTGATCTTCTGGATAGCGACGCGATATACTACCATCGTTATCGGAAAGTCT
+
>;;C?BBCDA@ABCBCF<;;@>;<<<;;;>;;7;=B>5?C8;6;@A<A?@<@E;:9A<7<<>@;A:@B@??@@9:299995$5=<>@CC>;9;C?ECF@BB@BBBCCC@CBBBCCDF?CCC@C@BCBBBBBD?CDCC@BCCABBBBCCCCC:;:C@CBCADD@B@CBBCCCFCC@BCCCC8B>A7;;AAA0ACABB=BBBBBBBCBDACDCD5CCCCC?B?;;9<BBDCBB@BACDCCEC?B::7;AABCCC@A@BDCCIDBBBC@BBAABACCBA>AD=C@@@
@ATNG8:04399:02918
GATGGTAGTACATGATAGACGACACCAGAAGATCAGGAACTCTAGAAGAATTCAGATTTTTAACACGAGAGTAAACGTAAAAAGAAGGTTTTACAAGACTCACGTTAACAATATTGCAGCAGTACGCACACAATCGAAGCGCAGTAAGGATGGCTAGTGTAACTAGCAAGAATACCACGAAAGCAAGAAGAAGAAGTACGCTATTAACTATTAACGTACCTGTCTCTTCCGAAACGAATGAGTACGATGAGATCTCGTGTGCTACCATCGTTATCGGAAAGTCT
+
D>BB?BBABBBCBBBEFCBBBB@@@<@BB?CCCDAA>@@BBBCCBB?BB?B?BFDBBBBB2B>;;;;;:CEEFG=BB@AA@A,@A?B@HCC;FEGACCBFBCC;;:;@BB@CCD@CBC??@BDCC?@@CCCC@CCAA>BCCDDC@@>AACBA@BCDCDDCC@BBBCCB?BB@CBB?BC?;:7;;;500*0@9>A?BBBCBBBDD@D@CCCE=@;ABCCC@CCCBBBB@C@BCC=B@@>@CECCAABBBCC@@@@?@?AAA999AA>BB@@C?BBAB@BE=BBB>
@ATNG8:04399:02941
GATGGTAGTGTCAGTGCGCGTCGTCCAGAAGATCAGGAACTCTAGAAGAATTCAGATTTTTAACACGAGAGTAAACGTAAAAAGAAGGTTTACAAGACTCACGTTAACAATATTGCAGCAGTACGCACACAATCGAAGCGCAGTAAGGATGGCTAGTGTAACTAGCAAGAATACCACGAAAGCAAGAAAAAGAAGTACGCTATTAACTATTAACGTACCTGTCTCTTCCGAAACGAATGAGTACATAGATATACGTATAGCTATCGTTATCGGAAAGTCT
+
BCAC?CCBBABBBCCCBBBCCCBBB@BED@CCCCBB@B@BBCCCCC?CC?B@BCA99888)9@ABBCBBAC998+8>;;;;;*;@;@4;:.5994;>>><;?CC8;8;B?BBC@BBBAA@@ABBCCDBBBC@CECC@BAA@BBBB>C@CBB?ACCCBBAA?CCCBBB@@@;@@@8<<999+:::;::999(9A;@??@F@@@@;>;>BBB:>:=@FDD@DBBDDCC::9:CC=BBB@BBABBCCCCCCBBBBBAB>>>ADDAAAA<<9<DAA<AA:@@<;
@ATNG8:04406:02950
GATGGTAGTATCTGTCTACGAGAGCCAGAAGATCAGGAACTCTAAGAAGAATTCAGATTTTTAACACTAAGAGTAAACGTAAAAAGAAGGTTTTACAAGACTCACGTTTAACAATATTGCAGCAGTACGCACACAATCGAAGCGCAGTAAGGATGGCTAGTGTAACTAGCAAGAATACCACGAAAGCAAGAAAAAAGAAGTTACGCTATTAACTATTAACGATACCTGTCTCTTCCGAAACGAATGAGTACTACTCTCAGAGACACACTACCATCGTTATCGGAAAGTCT
+
778;:;A?AA?;BBBBCCCDDCBBCACCD@CBA@@@<@:000//)/94995:03////000'/)/75-/(/666;;5;BB>>=>+<A>?5>>?7@CF@C?ECAB@;;;.;>AC>BAA=@@B@@@@B;;<;;BA@@?@@BK@BABBCCDD@J@C@@?@CCCFEBB?A@@@@@=AB@BBC;??988*39:?CACCCC)BB?994:@@@==?<?=@???>D:==888918:8::9:172777.522+225222755556677876799///89<499;994/--7266*-.55
@ATNG8:04410:02926
GATGGTAGCGCATATCAGCGCAGCCCAGAAGATCAGGAACTCTAGAAGAATTCAGATTTTTAACACGAGAGTAAACGTAAAAAGAAGGTTTTACAAGACTCACGTTAACAATATTGCAGCAGTACGCACACAATCGAAGCGCAGTAAGTATGGCTAGTGTAACTAGCAAGAATACCACGAAAGCAAGAAAAAGAAGTACGCTATTAACTATTAACGTACCTGTCTCTTCCGAAACGAATGAGTACTATGTAGAGCTCTATACTACCATCGTTATCGGAAAGTCT
+
CCDC@D;69;=CBDBBCDDCBBBCC=CCC:;;AB;;5;4;;ABAAC>@@>??BCBBBEME5C?ABAABBCCCEC>CBA?GDE1@@;>:@@@4@CC>CBCDDDCCB@D@DC?AAB@CCCBBBBBCDCCDBBBCACCAB>BAAAAA;;7;DHCCACCBBBA@A@GCDCCE?AA>BCB@CA@?C=A??;?@@@A2BBACBBBBBBAA>A;??@@>>:=ACBA=ABBB;;;=A>ADD?EBB@BCDCCCCB@A?AABBCBCCCBBAABBE?B>AAC?B===:=B7>>;;
@ATNG8:04414:02913
GATGGTAGCGCGACGAGCGTAGACCCAGAAGATCAGGAACTCTAGAAGAATTCAGATTTTTAACACGAGAGTAAACGTAAAAATAAGGTTTTACAAGACTCACGTTAACAATATTGCAGCAGTACGCACACAATCGAAGCGCAGTAAGGATGGCTAGTGTAACTAGCAAGAATACCACGAAAGCAAGAAAAAGAAGTACGCTATTAACTATTAACGTACCTGTCTCTTCCGGAACGAATGAGCGTGTGCGACGTGTCTCCTACCATCGTTATCGGAAAGTCT
+
@?@B?BBEBA@ACCABABBCBBBBB=BCC@CBBB??=@?BCC@@@B@BC?B?CCBBBBBB3B?BAAABBBBBBB>??@BBCC2AA?B?BBB=CDGACAAACBAAA=A>ACABCB?ABBCCBBBCCCCBBCCCADCBB?BCBCDCBA?B@CA@?@CBBCCCCACCBBBC?BB>BBB@BBBBC=A@A8<=<>>.?A?BBAAB@BAB7;7;>>>8=8=>BBB@BCDCC@@=?<??A?C??9::CCBBCBAAABBBBBBBBBB????:==ABB;??AA:>>9>A@@
@ATNG8:04414:02929
GATGGTAGTGTCATATGAGAGTGTGTACTCATTCGTTTCGGAAGAGACAGGTACGTTAATAGTTAATAGCGTACTTCTTTTTCTTGCTTTCGTGGTATTCTTGCTAGTTACACTAGCCATCCTTACTGCGCTTCGATTGTGTGCGTACTGCTGCAATATTGTTAACGTGAGTCTTGTAAAACCTTCTTTTTACGTTTACTCTCGTGTTAAAAATCTGAATTCTTCTAGAGTTCCTGATCTTCTGGTCTACTACACTGTACTCTACCATCGTTATCGGAAAGTCT
+
;:EE:BBCCCCBBDCCDEGEECCCCBBCBDBD?BCBD=BBAC@@AACECE@CCCCD@B?BBCB@DACCCCBBBBB?@BABB3AA=A?@@:@AAA?BAA=A@6;:<B@@=ABDECCCF?CBE@C@BBCDBBBC@CCCF?BBCCCAAADCCBCCCCC@@@@@BB@C@BBBBBBCCC@BBCEC;B=A>;;:::*;@@AB<BBB@A@DCCCACCCC5ICCBB?CBHH@BCBCB@@<@?ABBCCC?BAB@CCCDDDDGBBBBCCCCECCC@A@@CD@DDCC?BB=BA99
@ATNG8:04431:02957
GATGGTAGTATATCGCGTCGCTATCCAGAAGATCAGGAACTCTAGAAGAATTCAGATTTTTAACACGAGAGTAAACGTAAAAAGAAGGTTTTACAAGACTCACGTTAACAATATTGCAGCAGTACGCACACAATCGAAGCGCAGTAAGGATGGCTAGTGTAACTAGCAAGAATACCACGAAAGCAAGAAAAAGAAGTACGCTATTAACTATTAACGTACCTGTCTCTTCCGAAACGAATGAGTACGTGTGACGTACGTGAGCTACCATCGTTATCGGAAAGTCT
+
@@AC@CCBBBBCCCCBBBBDCCC@@=@BB?BBDEBA>AACCCBBBC@DC?D@CCCBBBBB2B@DCAACCCDBAB>BBBBBBB5BB?CACCC;CIJ@CCCCCCCBB?B@CB?BBB>@@BBBCCCDFDCBBDCD?BBBB?A@@@@A>><@@DBB?BCCCCABC?CCCBBA?AA<@@@;@@AAA;@@@;=<<??.?A?CBAACCB>><=<>>AA7:7:AAAB?BBCB?;:5:6:DB>BBC@BAAABBDBBBBCCCBBBCBBBABBBCC?BAAAC?CACC?CD;BAAA
@ATNG8:04433:02934
GATGGTAGGTGCACATGAGTGTATCCAGAAGATCAGGAACTCTAGAAGAATTCAGATTTTTAACACGAGAGTAAACGTAAAAAGAAGGTTTTACAAGACTCACGTTAACAATATTGCAGCAGTACGCACACAATCGAAGCGCAGTAAGGATGGCTAGTGTAACTAGCAAGAATACCACGAAAGCAAGAAAAAGAAGTACGCTATTAACTATTAACGTACCTGTCTCTTCCGAAACGAATGAGTACTATGTAGAACTCTATACTACCATCGTTATCGGAAAGTCT
+
@88@:=9=;99:?99;CDCBCBCDC@BBC@DCBBAA>A@CBBBCCC>@A@D?BBCCDDDD5B@BBCDDDHCCCC>BBCCEDD2CCAC=@@@9@AB?CBBBDBBBF=@=?A<??B=@@@@BBBBBBBCCCCED@DCCC>A@@?@BA@=B>BBB?BDCCCCBB@CBCAAA?::8;CB?AD:::59><<=????1?A?B???AA@AA>=<???@5968BCCE?BDCCB;;8;=@CG=B<;:;CCCCBBBCBBBCBC@CBBAA@AA@?@>@>??B?BDBB?AA<@@@?
@ATNG8:04410:02969
GATGGTAGTGATACAGATCAGACACCAGAAGATCAGGAACTCTAAGAAGAATTCAGATTTTTAACACGAGAGTAAACGTAAAAAGAAGGTTTTTACAAGACTCACGTTTAACAATATTGCAGCAGTACGCACACAATCGAAGCGCAGTAAGGATGGCTAGTGTAACTAGCAAGAATACCAACGAAAAGCAAGAAAAAAGAAGTACGCTACTAACTATTAACGTACCTGTCTCTTCCGAAACGAATGAGTACGATGAGATCTCGTGTGCTACCATCGTTATCGGAAAGTCT
+
><<<?A>BBBBBB@B@@:66<;99;155=7;;AACE?B?@:8..(--0570608@793333$31777878::888/////:::+;;6;6;=;;'///)/99:9;:555059>C<CBA::>:9;:4556656<<<<7;;;@;?@???>:C:@=<;;:>??>??<?9AC>=5878=7;=8,3,33333&3993777777$79,333:;;98///0663338388=;;7?B@@@@@?B>@@D>BA@=@???@???A@BAA@897777;@777;;5;@A>B?A@??<@@9?A=<
@ATNG8:04412:03006
GATGGTAGTATCTGTCTACGAGAGCCTGAAGATCAGGAACTCTAGAAGAATTCAGATTTTTTAACACGAGAGTAAACGTAAAAAGAAGGTTTTTACAAGACTCACGTTAACAATATTGCAGCAGTACGCACACAATCGAAGCGCAGTAAGGATGGCTAGTGTAACTAGCAAGAATACCACGAAAGCAAGAAAATGAAGTACGCTATTTAACTATTAACGTACCTGTCTCTTCCGAAACGAATGAGTACTGTATCTATGTGTGCGCTACCATCGTTTATCGGAAAGTCT
+
@::A<ACBBBBABCCEAABCDCABAABBB@CCCBBB@C?BCDDDDD@CC?C@BBBBCCCCC*C@BCCCCCDCBCD9DA@ADDD1BC?CACCCC5CCC@CBBBCCC::;;@CC@CCC@CCAAACCCCCCCBCCBC@BBBB@BBBCCCBB?@=@?@;ACCCCCCD?ABCDCC@9999??>BA9::,9<<;=???5?AC@BBCBA@A;<<0;>BBBB?A@B@AAD?CBCBCCB=@>@@@8@;;5:@AABBCCBCBBBBBBCBCBBBBBCBC<???8:9+9=:=9=C:B@??
@ATNG8:04416:02985
GATGGTAGTAGTACACTAGTCATACCAGAAGATCAGGAACTCTAGAAGAATTCAGATTTTTAACACGAGAGTAAACGTAAAAAGAAGGTTTTACAAGACTCACGTTAACAATATTGCAGCAGTACGCACACAATCGAAGCGCAGTAAGGATGGCTAGTGTAACTAGCAAGAATACCACGAAAGCAAGAAAAAGAAGTACGCTATTAACTATTAACGTACCTGTCTCTTCCGAAACGAATGAGTACATAGATATACGTATAGCTACCATCGTTATCGGAAAGTCT
+
9;AA7;;@BB;99=BAABCDGDBBB@CBB?BA99;A=A?BBDBCBB@CE@D@DCA;<;;;*;?CDDBBBBBACA=97:===>,9;499BBC:CFGACDCFCBC;::;@DDACCC@CCCCCDCCCCDCCBBBC>ABAA?BBBBBAAA4;6;;;8;CDCDEA@??BBBCB?CC?BBE?AA9::,998899999(9?<@99:CCAAB<?;??>>:==BBDAA>ABCCCCC=?=?CC=C??=?BBCCBBB@@@CCCCCCAA?AAD>=>>=AA?;?=?BBC@FD>B776
@ATNG8:04416:03008
GATGGTAGTGTGTCTCTGAGAGTAGTACTCATCGTTTCGGAAGAGACAGGTACGTTAATAGTTAATAGCGTACTTCTTTTTCTTGCTTTCGTGGTATTCTTGCTAGTTACACTAGCCATCCTTACTGCGCTTCGATTGTGTGCGTACTGCTGCAATATTGTTAACGTGAGTCTTGTAAAACCTTCTTTTTACGTTTACTCTCGTGTTAAAAATCTGAATTCTTCTAGAGTTCCTGATCTTCTGGACGACGCGCACTGACACTACCATCGTTATCGGAAAGTCT
+
955>7=BCBB@@<<5666=;;;<;@C:9/=00/99929=;C@A<<@BBC:;;CBB@C@AAAB?B>BBCBCAAAC:;;IEF5BB?====4@A9949;=79?2995;9;6;>>>>==>?BBC@CABBACB;;;>BCDGAC;;<E<;;BAABA;;;;>AAC:;;?B@BBBC@@@CC?A@@@@7?>@;;:;;;':@@@D=B@<00000/727777'79999.5.5;859955448=9>===>=255;;==9999995@<@@<<CAAABBEBBBD@BCBB?CD>;;;;
@ATNG8:04418:02962
GATGGTAGCACGACACGACGATGTGTACTCATTCGTTTCGGAAGAGACAGGTTCGTTAATAGTTAATAGCGTACTTCTTTTTTCTTGCTTTCGTGGAATTCTTGCTAGTTACACTAGCCATCCTTACTGCGCTTCGATTGTGTGCGTACTGCTGCAATATTGTTAACGTGAGTCTTGTAAAACCTTCTTTTTTACGTTTACTCTCGTGTTTATAAATCTGAATCTTCTAGAGTTCCTGATCTTCTGGCCTCGTAGACAGATACTACCATCGTTATCGGAAAGTCT
+
955<9=CGEE@@<=CB@A9666ABCCCCCDCCACCCC>CBAFADCBBB@@>A@DDC@CAAAAC@B@CCCCCCCBA;989898%9>;>::9(7AAA?C?C?BB?BB@BBB>BBA@AACA>AAA7;7;?>>>?>>;@AA>:A>>>@AAA>>>???A??:8:8=AA<A=@@@???AAA=@@?AA5A9>:>=>A>A)AB5650666///<<<>@8?===5=>=;;5;7><A@@@@@A:=:=>;;;C===>:=<@@>>>@?>>AA@?;=AA;>>>>>9;;;=:?=8?><<
@ATNG8:04419:02988
GATGGTAGCGCACACATAGATCAGTACTCATTCGTTTCGGAAGAGACAGGTACGTTAATAGTTAATAGCGTACTTCTTTTTCTTGCTTTCGTGGTATTCTTGCTAGTTACACTAGCCATCCTTACTGCGCTTCGATTGTGTGCGTACTGCTGCAATATTGTTAACGTGAGTCTTGTAAAACCTTCTTTTACGTTTACTCTCGTGTTAAAAATCTGAATTCTTCTAGAGTTCCTGATCTTCTGGTATGACTAGTGTACTACTACCATCGTTATCGGAAAGTCT
+
4444.4:==>@@@AB;96B@@<>C@?@@@9929BBD?@B?A<@@BB@B@?A@@:>.905:9<:@:@??@ABA@A;9:CCC2@@;?;;;0;AAA=A@B=BB>AAACCH@CCCBCC;;8:BC=C?CBB;<9@B@AB@B69:?A?@BBDCABABBBB?B;;79@=A?B@@@@@AAB5;;;;;*;9@;;;;;.9999;,9==@@?>?;?7>AA=0=999929:>B?BBAA:9;2929@499@;??B=@AAABBAAAAABCEBABDCC?AAA;;6;AAC=BB<;;:@
@ATNG8:04424:02972
GATGGTAGTGCGTGAGAGAGAGACCCAGAAGATCAGGAACTCTAGAAGAATTCAGATTTTTAACACGAGAGTAAACGTAAAAAGAAGGTTTTACAAGACTCACGTTAACAATATTGCAGCAGTACGCACACAATCGAAGCGCAGTAAGGATGGCTAGTGTAACTAGCAAGAATACCACGAAAGCAAGAAAAAGAAGTACGCTATTAACTATTAACGTACCTGTCTCTTCCGAAACGAATGAGTACTATAGACTATCTGAGACTACCATCGTTATCGGATAGTCT
+
@@AC@CBCBBBBCBCDDCBCCCCCB=CDE@BBBCCB@B@BBBCCDB>BB?B>ABBCCCCC+=6BBBCBBBBBBB=BBCCDDD5CB?A=AAA7@BC@CBBCDDB:9;;?BCFBBB@CCCBBBCCCCDCCCBCB@CBBB?BBBBBBBB?B=B999:CCCCBBA@BDDAAA?BB?BBA8<<888*999;99999(9A=BAAABBA>=:==@AAA<>;>?BAA?BBBBCCF@B?AAA<@@@=:::AAAFDCCBCCA@ABDCCDDDCCBB?BBBBB?CCCB>BABC:99
@ATNG8:04425:02962
GATGGTAGTATAGAGCTCTACATAGTACTCATTCGTTTCGGAAGAGACAGGTACGTTAATAGTTAATAGCGTACTTCTTTTTCTTGCTTTTCGTGGTATTCTTGCTAGTTACACTAGCCTTCCTTACTGCGCTTCGATTGTGTGCGTACTGCTGCAATATTGTTAACGTGAGTCTTGTAAAACCTTCTTTTTACGTTTACTCTCGTGTTAAAAAATCTGAATTCTTCTAGAGTTCCTGATCTTCTGGGTCTACGCTCGTCGCGCTACCATCGTTATCGGAAAGTCT
+
;59A9>CBCBBBBBCDCCCCCEBBCCCCDDBB@BBBB<AA>AADBBBCBB>BBBBB>B>CCAB?A>BBBBCCBDB@BBBBB3AA?B??AA5@BCC<@@A?CC<?@BCBB?A===AAAC:@:>=>9@==;A88:=DA@>;@AA>>>>>>DBBB?;<;<A==:=>;@<>==BA@@;:6;>>==1<8=:>CBBB/>=888-6;;=A@=;=@;????9%95559495::499887..(-(---/65056;@:;8;@@@A@@@@>>>>>=>A<A>>;;7>A@A=@@:@@??
@ATNG8:04430:02985
GATGGTAGCAGACGTGACAGAGCGCCAGAAGATCAGGAACTCTAGAAGAATTCATATTTTTAACACGAGAGTAAACGTAAAAAGAAGGTTTTACAAGACTCACGTTAACAATATTGCAGCAGTACGCACACAATCGAAGCGCAGTAAGGATGGCTAGTGTAACTAGCAAGAATACCACGAAAGCAAGAAAAAGAAGTACGCTATTAACTATTAACGTACCTGTCTCTTCCGAAACGAATGAGTACAGAGAGTACGATATGTCTACCATCGTTATCGGAAAGTCT
+
?@@C@DDCBBBBBBBBBECCCCCBB>ADD@CCBBCB?B?AABCBCC?BB?B?AAA9:999(:?BBBCCCCDDDD=BBBBBBB5BA=A6;;;6;BB?CABBGGCCB?B@BC@BBC@BBCCDCCCCCCCCCCCC?CBBB?BBCBBCBB>B?BAB?BBBCCCDC?CCBBAA>AB@CDH@BA::9,8<<:@BBBB3BB?B???BAA?A7;7;=>?:>:=ACCC@CCCC@@@?A?AFC=B??<???ABBBCBAABBBCCCCBBBBBBBBB>?=>?A=@???=@D:@666
@ATNG8:04385:03011
GATGGTAGCACACGAGATCTCATCGTACTCATTCGTTTCGGAAGAGACAGGTACGTTAATAGTTAATAGCGTACTTCTTTTTTCTTGCTTTCGTGGTATTCTTGCTAGTTACACTAGCCATCCTTACTGCGCTTCGATTGTGTGCGTACTTCTGCAATATTGTTAACGTGAGTCTTGTAAAACCTTCTTTTTTACGTTTACTCGCGTGTTAAAAATCTGAATTCTTCTAGAGTTCCTGATCTTCTGGGTCTACGCTCGTCGCGCTATCGTTATCGGAAAGTCT
+
?@@D?CCCCCCBBBBCCDCCCCCCBBBCDCCA<@999,5<7=:>CCCCCC?DDDBB?B@DBCB?C?BAAABBBDC??>>?<<%99/:<?>3<CAB@BBB@BB<A@BCCC?BBA@AAAC>B>>:><??>>A@>><ADAA9@@@>>>A@@@@<@@@@@;@@@;@@<@<A@?@@AC@@;?@@DD5@;@=A=@@@@'99777),,,,,,5877+2222$27...272553=?;>A663658:BACC:>>??9>?<:///:999>>>@;:;??==:>ABB<@@:@>=:
@ATNG8:04404:03057
GATGGTAGGCTTGTGAGAGTCTGCCCAGAAGATCAGGAACTCTAGAAGAATTCAGATTTTTAACACGAGAGTAAACGTAAAAAGAAGGTTTTACAAGACTCACGTTAACAATATTGCAGCAGTACGCACACAATCGAAGCGCAGTAAGGATGGCTAGTGTAACTAGCAAGAATACCACGAAAGCAAGAAAAAGAAGTACGCTATTAACTATTAACGTACCTGTCTCTTCCGAAACGAATGAGTACCTCTCAGACGCTCGTCCTACCATCGTTATCGGAAAGTCT
+
@??A8>BB@BC9?ACCCCCBBBCDD=BBB?BBBCCCAC>BACDBBB@CC@C?CBBBBBBB5B@CCBBBBCCBBB>B@??>>>.<>9?18882:AB?BBABCBBBB?B?CB=A?=:??AAAA@==A>@>AA>>9>@@A9;;;>>>@A<A<A?@=@CCCBAAA>BBBBBB>BB>BBB>@@777)9@@<ABFDE3?;8;A@A@A@?@;@;@@>>9>;@@=;;;AA>>8887>=AAF:>AB>BCBBBBB@BBBBBBBBB<>>>AB>AAA:??BBB>BBBB>BB<BB==
@ATNG8:04405:03051
GATGGTAGGACGAGCGTCTGAGAGGTACTCATTCGTTTCGGAAGAGACAGGTACGTTAATAGTTAATAGCGTACTTCTTTTTTCTTGCTTTCGTGGTATTCTTGCTAGTTACACTAGCCATCCTTACTGCGCTTCGATTGTGTGCGTACTGCTGCAATATTGTTAACGTGAGTCTTGTAAAACCTTCTTTTTTACGTTTACTCTCGTGTTAAAAATCTGAATTCTTCTAGAGTTCCTGATCTTCTGGACAGAGTGTGCAGATACTACCATCGTTATCGGAAAGTCT
+
//9:5:0:7:55<;<=666;;<:<.444////)////(/86;755555<:477700+/27<9?=C?BBBA@0000*000000#/7299;90;<;;:@?A<?B=ABB@00+0AA>AACC?BBA7;7;BAABB;;5;A??=ABBBCCCDCCBBBCDCC@A::6:96:=CCCA@@C;;7;BBBB.;5;=;;;;<;%;A;;;0;A@@BCAA@A4;;;;*;;;;A<A?CC@B@AAAAD@C@BCCDDD?@@AADFHCCAA;:;CBCCCBBCBE@AAACF@BBAC8::6:@::
@ATNG8:04412:03014
GATGGTAGTGCGTGAGAGAGAGACCCAGAAGATCATGAACTCTAGAAGAATTCATATTTTAACACGAGAGTAAACGTAAAAAGAAGGTTTTTACAAGACTCACGTTAACAATATTGCAGCAGTACGCACACAATCGAAGCGCAGTAAGGATGGCTAGTGTAACTAGCAAGAATACCACGAAAAGCAAGAAAAAAGAAGTACGCTATTAACTATTAACGTACCTGTCTCTTCCGAAACGAATGAGTACGAGAGAGCACACGTGTCTACCATCGTTATCGGAAAGTCT
+
:9;A>ACCDCC@@ACGEECCCCCCC>CCDACCBBBABABCCDCCCC@BB?B?@@A:999-36><<@@ABBCEF>BA@A@@?,@@<@?DCCF3FBB@BBCBDDCAA?BADC@CCC@BCCCCCACBCCBCCCBC@CDBB>BBB@BB?@<A?BBB@CFCCBDCC?CCCBBB?@@<@A@;==8888*889;999::9%9?<?977?>>00,/56>00*..5:BBB:BBBBAAA<@<@A?9A;;6;AAABCCBBBBBAAABBBBBBBBBBBB>C@B@B@BB@@?@A<AAAA
@ATNG8:04415:03029
GATGGTAGCACGACACGACGATGTGTACTCATTCGTTTCGGAAGAGACAGGTACGTTAATAGTTAATAGCGTACTTCTTTTTCTTGCTTTTCGTGGTATTCTTGCTAGTTACACTAGCCATCCTTACTGCGCTTCGATTGTGTGCGTACTGCTGCAATATTGTTAACGTGAGTCTTGTAAAACCTTCTTTTTTACGTTTACTCGCGTGTTAAAAATCTGAATTCTTCTAGAGTTCCTGATCTTCTGGTAGAGCGTGCATATATCTACCATCGTTATCGGAAAGTCT
+
;55<8=DBBBBB<BB@ABB;66ACDCCGCCBB@CCCC=CB@D@BABCCCC?CBAAB@BACBBB@C?BBBBBBCAA>ABB?B1?=5=9:77&39<:;BBC>CF::99CBB?BBBBBCBB>>>>:=8>A??A>>A;ADDD;??@>>>>BAAACD?>>><>>><AA=B;>>>>BB@@@<>>>>>6>>D=AAADDD)=9///)//6/..7566+2222$295556;68848=9:53548*//579>68:B;??@888?>>>B???>?BBBB;>???D<@@AA;AA:AA??
@ATNG8:04421:03054
GATGGTAGCTCACGTACGTCACACGTACTCATTCGTTTCGGAAGAGACAGGTACGTTAATAGTTAATAGCGTACTTCTTTTTCTTGCTTTCGTGGTATTCTTGCTAGTTACACTAGCCATCCTTACTGCGCTTCGATTGTGTGCGTACTGCTGCAATATTGTTAACGTGAGTCTTGTTAAACCTTCTTTTTACGTTTACTCTCGTGTTATAAATCTGAATTCTTCTAGAGTTCCTGATCTTCTGGAGATACACATGATACTCTACCATCGTTATCGGAAAGTCT
+
;;;C>A@CCCCD;;6CAA@BABBBBBCCCBBB@CGIH?CCACACBBBCBB?BAAAA<@<@ABC?B@DBCAABCCA39:9:9(8<8?ABB=ABAB99:C?AA?BBAAAB<??AACBAA?CAA=A<AAAA?>==;>;;:8<<=<=<===@?@@????6;:=;??<?<?ABBB??@@=??;?D;C=D=@@@@@/<>777)8888;;;:;B=?>>D:@@@>><>=BB;>>@B@@@:=9=>?>>C<???<@>==@@AAAAA???AAABBB<>8::?9????<@B:B???
@ATNG8:04425:03033
GATGGTAGCACACGAGATCTCATCGTACTCATTCGTTTCGGAAGAGACAGGTACGTTAATAGTTAATAGCGTACTTCTTTTCTTGCTTTCGTGGTATTCTTGCTAGTTACACTAGCCATCCTTACTGCGCTTCGATTGTGTGCGTACTGCTGCAATTATTGTTAACGTGAGTCTTGTAAAACCTTCTTTTTACGTTTACTCTCGTGTTAAAAATCTTGAATTCTTCTAGAGTTCCTGATCTTCTGGGTGCGCTACAGTCTCTCTACCATCGTTATCGGAAAGTCTT
+
888;;=;@A>999555;<<;>>>;;;>>666@:>>CC:BA4:16<<<=BA<BBAAB?B?BBEE:C9@883:3333-3333&331799;3:777+0/;69918888<>>?@>BCCCC<988=B=A>>>?9::39978168659925577777575-/(..0..(.267;<<8=;<022;>>.:4=.55===/>>?AA:A@@;;;====:>>==/=8838A=D=??;=;;;;;=;A=@?<<//+-777.-//99:<<<<===?>9799*,,,,70799;2??5<7::2
@ATNG8:04430:03056
GATGGTAGTGATACAGATCAGACACCAGAAGATCAGGAACTCTAGAAGAATTCAGATTTTTAACACGAGAGTAAACGTAAAAAGAAGGTTTTACAAGACTCACGTTAACAATATTGCAGCAGTACGCACACAATCGAAGCGCAGTAAGGATGGCTAGTGTAACTAGCAAGAATACCACGAAAAGCAAGAAAAAGAAGTACGCTATTAACTATTAACGTACCTGTCTCTTCCGAAACGAATGAGTACGTGTGCGACGTGTCTCCTACCATCGTTATCGGAAAGTCT
+
ABBC@CBBBCCCCCCCCABBCCBCDBBBB@CCCCAA@C?BBCCABA=AB?C??>?AADDC1B?BBBBBDDBABA:?@@A@AA0BA>B@DFE:CCCAB;;;CCC::8;@CC@FCC@BBCCDBBCBCCCCBDDC@DDBB<@@DDBBAA?B@B@?>?AACCDBB?BBBBBB?BB@?>?<>>9998*9<<999999(9@=A>??BC@CB;?;?@@@3838ACBB@BBCCBAA=?=@DA=B::8:@?ABBABBBBBBBBBBBBCA>><ACC<A>>>C?BBBC?CC>BAAA
@ATNG8:04386:03088
GATGGTAGTGATACAGATCAGACACCAGAAGATCAGGAACTCTAGAAGAATTCAGATTTTTAACACGAGAGTAAACGTAAAAAGAAGGTTTTACAAGACTCACGTTAACAATATTGCAGCAGTACGCACACAATCGAAGCGCAGTAAGGATGGCTAGTGTAACTAGCAAGAATACCACGAAGCAAGAAAAAAGAAGTACGCTATTAACTATTAACGTACCTGTCTCTTCCGAAACGAATGAGTACGTGTGCGACGTGTCTCCTACCATCGTTATCGGAAAGTCT
+
777<499<==B@@;<<@9666666>9;;@@;9:BA@>B>A@@@@00+0>3<6:?<<;=<;'71773339888;=6:<<>???+>>9>:>?>,65515666=>>;;7;9@@;?@?:::;:;;??=<666@>@;8<<>>5:?;=@@:949==00*0>000///)/3333=7<<83333377303=:6;;????'::6----89:<A=D<=///38(//;;;6=9:;;:D@C<000+00/)//96678889333;888986635(//34755396///;+//(/333
@ATNG8:04393:03100
GATGGTAGTATATCGCGTCGCTATCCAGAAGATCAGGAACTCTAGAAGAATTCAGATTTTTAACACGAGAGTAAACGTAAAAAGAAGGTTTTACAAGACTCACGTTAACAATATTGCAGCAGTACGCACACAATCGAAGCGCAGTAAGGATGGCTAGTGTAACTAGCAAGAATACCACGAAAGCAAGAAAAAGAAGTACGCTATTAACTATTAACGTACCTGTCTCTTCCGAATCGAATGAGTACATAGATATACGTATAGCTACCATCGTTATCGGAAAGTCT
+
44487;>BCCBBBBDCCDCDDDCBB?BCC@@A@CCC@C@CCCCCCC@BB?BABAA@@@@@0@?CBBBCCCBBBB>BABCDDD2CB?B5;;;-;AB>CBAACCDCC?C@CC@CBA?CAACBBCCCCBBBCCCC@BABC?BBB@??>><@@CCC?BBBCCCBA?BCCB??=?B?AAA=@@:::,8=<989999(8?;????B?@>>:=:=AAB6;6;>BAA>AAAACAA>A>BC?CBBB?BBBBBBBBBCCAAABBBABBBCA@@9959CCAB?BAAA?CC>CAAA
@ATNG8:04400:03087
GATGGTAGTGTCATATGAGAGTGTGTACTCATTCGTTTCGGAAGAGACAGGTAAATAGTTAATAGCGTACTTCTTTTTCTTGCTTTCGTGGTATTCTTGCTAGTTACACTAGCCATCCTTACTGCGCTTCGATTGTGTGCGTACTGCTGCAATATTGTTAACGTGAGTCTTGTAAAACCTTCTTTTTACGTTTACTCTCGTGTTAAAAATCTGAATTCTTCTAGAGTTCCTGATCTTCTGGTATGACTAGTGTACTACTACCATCGTTATCGGAAAGTCT
+
55585<=@@@;;;?BBCBBBDCCCCB@@@BBA@B;;;8;D@D?BCCCCCFB;;;6:DIK@C@CCDCCBB<>594994$44.4@?<8=DFD?B;<5;@;@ACCCD@BBBBBBBB?BBB?A?BB@??AAC=@@@C0//8<>>>>>>>>9>88:6///9=@9>9??>B?>>87029988.;.5.5:==>/<:///(//:///9667-5565$25558;?;9:4:=///666;5@>;=<<8<<=:?;9:::;=AAA>>>@;;;>@=CCB>>:==@B=BC;A>88
@ATNG8:04401:03086
GATGGTAGATACTCGCTGATACACCCAGAAGATCAGGAACTCTAGAAGAATTCAGATTTTAACACGAGAGTAAACGTAAAAAGAAGGTTTACAAGACTCACGTTAACAATATTGCAGCAGTACGCACACAATCGAAGCGCAGTAAGGATGGCTAGTGTAACTAGCAAGAATACCACGAAAGCAAGAAAAAAGAAGTACGCTATTAACTATTAACGTACCTGTCTCTTCCGAAACGAATGAGTACACATCGTCGTGTCGTGCTACCATCGTTATCGGAAAGTCT
+
<<<D>AABCCC@>9955599<<99905@@=@AA@<;6::>>@?A??9>>9?;@==9887(349;BBBBBC??>8=:;:994$4:5:.55)59<7=;;AAB=@C?C@BB>AAC@DCCBCBDDBDFDCB@@@>A@;;79:9:CCCC?C@CCC;<;BCC;::@BBBGBB?AA>AAA=@A??>5>>=9>AAAAA(@@>A@998==<A:>3786957;AACCC@BAACAAA?C?BBC>B::8:@@@AAAAA?????BBAAABCA@@A@@:898=@=@ABB@EC>BBB@
@ATNG8:04402:03104
GATGGTAGACATATCGTACTCTCTGTACTCATTCGTTTCGGAAGAGACAGGTACGTTAATAGTTAATAGCGTACTTCTTTTTCTTGCTTTCGTGGTATTCTTGCTAGTTACACTAGCCATCCTTACTGCGCTTCGATTGTGTGCGTACTGCTGCAATATTGTTAACGTGAGTCTTGTAAAACCTTCTTTTTACGTTTACTCTCGTGTTAAAAATCTGAATTCTTCTAGAGTTCCTGATCTTCTGGTGTCTGATCTGTATCACTACCATCGTTATCGGAAAGTCT
+
>::C@BBBCAAACDCCBCCBDCCBBBBBB;;;0;AAA<AA?B@@A@CAAB@C?@??:?8==;?6A5:ABAB@@8>58=>>=+CC?B=<6/67736@??8>@;799BB@8<>@A@AAA<?==5:5:>?@@@@@:@?BB7;:A;;;>>?????>==?:>>>5;;:?;@>>>BB=>=<?====3<:A988888(8>888*8::<=<?;;;9>AAA.?8::?<A=BB=B>>>>>><@:<<<;9949:;9;==?867@ACC>>>>>=?>?8====A<@A;;7;D7===;
@ATNG8:04404:03085
GATGGTAGTGCGTGAGAGAGAGACCCAGAAGATCAGGACTCTAGAAGAATTCAGATTTTTTAACACGAGAGTAAACGTAAAAAGAAGGTTTTTACAAGACTCACGTTAACAATATTGCAGCAGTACGCACACAATCGAAGCGCAGTAAGGATGGCTAGTGTAACTAGCAAGAATACCACGAAAGCAAGAAAAAAGAAGTACGCTATTAACTATTAACGTACCTGCCTCTTCCGAAACGAATGAGTACATAGATATACGTATAGCTACCATCGTTATCGGAAAGTCT
+
;55>:@CCBABBDCDCCCDCCCAAA=ACC@CBBCCC@CBBACCCC=BA=A?BBBCCBBBB&=8DAAACB@?>??8?BBCDDD5BB?B?BDDD0DDD?B@BBEDCBB?B?BC?CBB@BCBBBCBCCCDFCCAAA?CCBB@BBBBBBBB>B?BCC@CBCBCBBB?CCBDBB?BB?AAA>AA999+999;99::::%:@;A?@?CCAAA;?;@ABA5737AAAB?CBB?BDE>@>@CC>GBB>AACCBBBBBBCBABCCD@@@BBBCA>><AA@=>:=A=>:>D;A;;;
@ATNG8:04427:03070
GATGGTAGCAGACGTGACAGAGCGCCAGAAGATCAGGAACTCTAGAAGAATTCAGATTTTTAACACGAGAGTAAACGTAAAAAGAAGGTTTACAAGACTCACGTTAACAATATTGCAGCAGTACGCACACAATCGAAGCGCAGTAAGGATGGCTAGTGTAACTAGCAAGAATACCACGAAAGCAGAAAAAGAAGTACGCTATTAACTATTAACGTACCTGTCTCTTCCGAAACGAATGAGTACATGCGTCTCACTCTCGCCTACCATCGTTATCGGAAAGTCT
+
;5;;7<BBCCCBA;;=@=<BBCCCC>B@@=@BBBBB@B?AAAAABB@BB@B=@>@99999(9<@A???ABBBBB=BA@@@??,>>9=:>>:??A?C<<;BBBAA6;7;B?A@A@BCCCCCCECCCCCCBBB?@@AB@BBCDBB@@=B@DCC@BCCCDBBC?BCBBBA?:948??280;;;5;0000000(-8)/////.522-5/577917.575458<::;@??5878??9>>><>@>>::000????BA@<<<>><==>BBB>AAAAC>899A8<<37//=
@ATNG8:04430:03083
GATGGTAGGTGCACATGAGTGTATCCAGAAGATCAGGAACTCTAGAAGAATTCAGATTTTTAACACGTGGGTAAACGTAAAAAGAAGGTTTTTACAAGACTCACGTTAACAATATTGCAGCAGTACGCACACAATCGAAGCGCAGTAAGGATGGCTAGTGTAACTAGCAAGAATACCACGAAAAGCAAGAAAAAAGAAGTACGCTATTAACTATTAACGTACCTGTCTCTTCCGAAACGAATGAGTATGATGAGATCTCGTGTGCTACCATCGTTATCGGAAAGTCT
+
:69C:CBC=?996>BDDCCGGAAAB?BBE?B?@@BC?C>@BDFCBB@BB@B>@AACCEED5C@BAAAAAC<AAA;AA@@BBC2@@=A<@@AA0ACC?CCG;;;B@@=A?BB@BCB?BBBDBBBCCDDBBBBBD?CBBB?AAAA??>?9?;?;;7;AAAACCC@ECC@A?@AC>AAB>@@9:::+:::9::::9:%0>;@///;;?=>:=<AC>=9==CBDBB?CBCB@@@?B?ABB=ABA?BBABBBBCBBCBBFAA???BABBBBBB>AABBA>ABAA>AA;@@@@
@ATNG8:04385:03110
GATGGTAGGCGTGTGAGAGTCTGCCCAGAAGATCAGGAACTCTAGAAGAATTCAGATTTTTAACACGAGAGTAAACGTAAAAAGTAGGTTTTACAAGACTCACGTTAACAATATTGCAGCAGTACGCACACAATCGAAGCGCAGTAAGGATGGCTAGTGTAACTAGCAAGAATACCACGAAAGCAAGAAAAAGAAGTACGCTATTAACTATTAACGTACCTGTCTCTTCCGAAACGAATGAGTACGATGAGATCTCGTGTGCTACCATCGTTATCGGAAAGTCT
+
@?@C?CCD@CBBBBBBBCBAA?@@@6;EFADDBCBC@C?CCBBBCC?CB@B?@@?9:9::);?BBBCCCBBBCD=A@99777(9?@A29:9+8>?;AAABBBB@A<A<>><>>><>>AAAAAAAC>>>;==A;>>55.6==;<==>:><@@B@B@>>CAAA?CAA?@@?CC?CBB<?<777)87819::::+;=:?????A:;;;?<?=;<=A;AA889;@AAA=;;:A=@@@9=8959ABCAAAAAACB@:;;AAAAA???<>==A<<<A<AACC:AA:AA>:
@ATNG8:04390:03157
GATGGTAGTATATCGCGTCGCTATCCAGAAGATCAGGAACTCTAGAAGAATTCAGATTTTTTAACACGAGAGTAAACGTAAAAAGAAGGTTTTTACAAGACTCACGTTAACAATATTGCAGCAGTACGCACACAATCGAAGCGCAGTAAGGATGGCTAGTGTAACTAGCAAGAATACCACGAAAGCAAGAAAAAGAAGTACGCTATTAACTATTAACGTACCTGTCTCTTTCCGAAACGAATGAGTACTACTCTCAGAGACACACTACCATCGTTATCGGAAAGTCT
+
@::<9>CCBBBBBBDCCCBBCDCCC@CCC?BBAA@B>B?BBCCCCF@BB>B@A@@@A@AAA(A?CCCCCACAAAA<CCBBBBB5AA=A?BBBB5BBB?BABCEDCBB?BADD@A@@?CBCABBBBBCCCDCCBB?BGBB?BBBBAAAA<A=AAA?BCBBBCCC?BCBBBB?BC?BBB;@@99929>><=????1?C?D???A>;//*/699<<,/-8=AAB>AA@?@999/::=AC?CCC?BBBCCCCCAABABBBB>>>BBB>@=7717=>?@<@?>A=DD6:677
@ATNG8:04394:03158
GATGGTAGCGCATATCAGCGCAGCCCAGAAGATCAGGAACTCTAGAAGAATTCAGATTTTTAACACGAGAGTAAACGTAAAAAGAAGGTTTTACAAGACTCACGTTAACAATATTGCAGCAGTACGCACACAATCGAAGCGCAGTAAGGATGGCTAGTGTAACTAGCTAGAATACCACGAAAGCAAGAAAAAAGAAGTACGCTATTAACTATTAACGTACCTGTCTCTTCCGAAACGAATGAGTACGATGAGAGAGCTCTCTCTACCATCGTTATCGGAAAGTCT
+
CA@A=>966>CCBBBCBBCCCCCDD>CCC?CCDDCC@C?@ABCCBC?BD>A=@A@?@?@?,@>BBECEFHCCBE?CCBBDDD3DE@C=AAA9ACC@CCBBBDDBB@B@CC@BBB?AACBCCCBBCCBBBCBC@CGCC?BBCCCBBC?B>B::8;BBBBCCB@BCCCCCCCC?BAB?AA:9929??;99:9:9%0>;:0/0==A@A?A=@AB><>=BACBC@BCDBBBCADACCC>CDD>AABCCCAAACCBBBBBBBC>>>BBBBB@BBA<@=@@@A?BB<BAAA
@ATNG8:04396:03156
GATCTCGCTGATGATATCTCCAGAAGATCAGGAACTCTAGAAGAATTCAGATTTTTAACACGAGAGTAAACGTAAAAAGAAGGTTTTACAAGACTCACGTTAACAATATTGCAGCAGTACGCACACAATCGAAGCGCAGTAAGGATGGCTAGTGTAACTAGCAAGAATACCACGAAAGCAAGAAAAAAGAAGTACGCTATTAACTATTAACGTACCTGTCTCTTCCGAAACGAATGAGTACGTGTGACGTACGTGAGCTACCATCGTTATCGGAAAGTCT
+
:::@B;<;BBA@AACCDCDC@BBF@CBCC;:6;<;;;AB@@>@C@C@ACABCBCB1?=@BCAABBCAA@9@?:;;;;*;B>A>BDD=ECC@BBBBBBC@@>@?BC@CCD>AACCCCCCCFDCCBBBB@CBBB>@@AACAAA@D?BAA@BFCCCCDC@AAABAB?BA>BBB=@A???8;;;5000000%0:500/8?;A@?;@<A>>>=@<==BBB>ADCAAAC=A=ABC=BBB@BBBBBCBAAA??@ACBBAAABCCBBBC@D@@@B@BBCC@CD>CABB
@ATNG8:04408:03113
GATGGTAGAGTATCATGTGTATCTCCAGAAGATCAGGAACTCTAGAAGAATTCAGATTTTTAACACGAGAGTAAACGTAAAAAGAAGGTTTTACAAGACTCACGTTAACAATATTGCAGCAGTACGCACACAATCGAAGCGCAGTAAGGATGGCTAGTGTAGCTAGCAAGAATACCACGAAAGCAAGAAAAAGAAGTACGCTATTAACTATTAACGTACCTGTCTCTTCCGAAACGAATGAGTACGTGTGACGTACGTGAGCTACCATCGTTATCGGAAAGTCT
+
4448399?;B?@@IBBBBAAABBBB=@@B?BABBAA>A@CCDCBBB@DD?B@A@@99999*;>CCGCCCCCBBB<AA;<;;;*;C?C@CDD<DCC@BBBBBCCBB?B?BB?BCC>BBBBBCCBBBAAADDDD@CBCC@B@@@AA@@>BAFED@CBBBBBCCCCBAA@@<@A?@A@=BG;;;0;;939AABB3BC@BBBCHFCBC@C@CCCG?B9::AAA=AABBABC@C@BDE>CAA>AAABBDBBBBBBCCBBBCCEEBB@@@B?BDCBC=??BB@CC>CBBA
@ATNG8:04413:03119
GATGGTAGTATCTGCACACTCTGTCCAGAAGATCAGGAACTCTAGAAGAATTCAGATTTTTAACACGAGAGTAAACGTAAAAAGAAGGTTTTTACAAGACTCACGTTAACAATATTGCAGCAGTACGCACACAATCGAAGCGCAGTAAGGATGGCTAGTGTAACTAGCAAGAATACCACGAAAGCAAGAAAAAAGAAGTACGCTATTAACTATTAACGTACCTGTCTCTTCCGAAACGAATGAGTACGAGAGAGCACACGTGTCTACCATCGTTATCGGAAAGTCT
+
ACCF@CCCBABCDDBBBCCCCBCBD@DDD@CCBB@@=??BBB@@@E@CB?C??==99999):;@ABBCACC::929@ACBCC5CD@C@CEEF3CCDBBBCBECD;;;;GMM@BAB?BBDABCDCDCCBBBBCD@CCBB?BBCCCCBB>B?BAA?ABBCDCCC?ABBBBB>BB?B@B>AA@@@:?==;::9999%9A;=99:BABAA;?;@?BB8;7;BCBB@BCCBBBB@C@BBA<B??=?CBBBBBBA@@CCBB@B@BBBBBB@@>=A<==C?BB@C?DD>C>::
@ATNG8:04414:03134
GATGGTAGAGTACAGTGTAGTAGACCAGAAGATCAGGAACTCTAGAAGAATTCAGATTTTAACACGAGAGTAAACGTAAAAAGAAGGTTTACAAGACTCACGTTAACAATATTGCAGCAGTACGCACACAATCGAAGCGCAGTAAGGATGGCTAGTGTAACTAGCAAGAATACCACGAAAGCAAGAAAAAGAAGTACGCTATTAACTATTAACGTACCTGTCTCTTCCGAAACGAATGAGTACTACTCTCAGAGACACACTACCATCGTTATCGGAAAGTCT
+
@:?C?CCCCCCCCBBBBCCCCBBBC?BCB?CCCC??>??BABAACA?CC?C??<=8999*:<ACBBBCCCCCF;??;;;::*;@5;5;;0:BDABB@CDLHBC@B?BB?BBB@BCBCCCBBBDDDBBBCC?CDDD=@@ABBA?A9>;@?@<@CBBBACA?CCCBBB?>>7>AB5::BB@899959CCCC2CE@B::8>==AA8<7;CFC<?<?ACBB@BBCC?@?494:@A;BBB?BBBCAAACCBBACBAAAAAABBB??;;7;@@@@;??@B=BD8=>?>
@ATNG8:04426:03155
GATAGAGAGACTGTAGCGCACCCAGAAGATCAGGAACTCTAGAAGAATTCAGATTTTTAACACGAGAGTAAACGTAAAAAGAAGGTTTTACAAGACTCACGTTAACAATATTGCAGCAGTACGCACACAATCGAAGCGCAGTAAGGATGGCTAGTGTAACTAGCAAGAATACCACGAAAGCAAGAAAAAAGAAGTACGCTATTAACTATTAACGTACCTGTCTCTTCCGAAACGAATGAGTACTGCGTCTCACTCTCGCCTACCATCGTTATCGGAAAGTCT
+
A@ABBBCCBBBBBBCCCFDA@@>ADD?BBBC9989@CCD@@@C@CC@C??<?88777):;@AABBAAA??>3;>=?AAA0AD@A5;;;*9@@<BBBBACCCE@C@DD?BAA>@@BBCDCCCDCCCCBBC?BCBB=@@BBCCCB>B?B@@>@CCFCBBB@AAABBC?BB@AAA>AA9::28<<999:9::%9@;<:98??AAA=A=AA??=?;??BBB?ACB@@@@=@=ABC>CCC=@ACBBBBABBCBBBCAAADBBBB@C@?>?CBBB?BCCD@BC:>?AA
@ATNG8:04427:03119
GATGGTAGTGTGTCTCTGAGAGTAGTACTCAATCGTTTCGGAAGAGACAGGTACGTTAATAGTTAATAGCGTACTTCTTTTTCTTGCTTTCGTGGTATTCTTGCTAGTTACACTAGCCATCCTTACTGCGCTTCGATTGTGTGCGTACTGCTGCAATATTGTTAACGTGAGTCTTGTAAAACCTTCTTTTTACGTTTACTCTCGTGTTAAAAATCTGAATTCTTCTAGAGTTCCTGATCTTCTGGATACACTCATGTGCACCTACCATCGTTATCGGAAAGTCT
+
44:<9=BB<;6??B@B@;9;BBBAABCCAABADCAAA<AE@E@ABBBBBA<@@@00,/4:::>9>:>?CBBCCCC@CDCCC2;;659@B6@?>>5;=B<BB=9;9>@A?AAACBBBB=A@@<@?BCECCDAA=@AAA>BAAAAACCCCBCCCBBB@C;;:;C?B@AA@@CEECC?A@A@A.;5;=BDFFE3DDCCC=;;;;;;;;::2:9:9(:@?@A=@?BB5;;@@;;;6;?CB@@@?;?@@;@B<;;BBBBBBBBD@@=@?C<@;;;A?CCCC?BB<A@@@
@ATNG8:04387:03180
GATTAGGCGTGTGAGAGTCTGCCCAGAAGATCAGGAACTCTAGAAGAATTCAGATTTTAACACGAGAGTAAACGTAAAAGAAGGTTTTCAAGACTCACGTTAACAATATTGCAGCAGTACGCACACAATCCGAAGCGCAGTAAGGATGGCTAGTGTAACTAGCAAGAATACCACGAAGCAAGAAAAAGAAGTACGCTATTAACTATTAACGTACCTGTCTCTTCCGAAACGAATGAGTACTGCGTCTCACTGCACGCCTACCATCGTTATCGGAAAGTCT
+
:::.557595@>59666>:<;;;3:<;0555595.55<@>?A=B@BB?B>AAC;;;;.;=ABABAAABBAC;B=9999+9@?D?CCC9AA8;33333778287<=6:88.226555577755/-866(--(-5049>??99;.5.57;6;>AA???B?BBC>@A::938<;8<<73,333,2::<:.8539:5222:7715387//(/3//6993669///6)/(/::7;7717?@?AA>8879:/--66---8669.522,289991559938:-2225
@ATNG8:04388:03172
GATGGTAGGCGTGTGAGAGTCTGCCCAGAAGATCAGGAACTCTAGAAGAATTCAGATTTTAACACGAGAGTAAACGTAAAAGAAGGTTTTACAAGACTCACGTTAACAATATTGCAGCAGTACGCACACAATCGAAGCGCAGTAAGGATGGCTAGTGTAACTAGCAAGAATACCACGAAAAGCAAGAAAAAGAAGTACGCTATTAACTATTAACGTACCTGTCTCTTCCGAAACGAATGAGTACAGAGAGTACGATATGTCTACCATCGTTATCGGAAAGTCT
+
<<<B?A<B@BCCE;;<BCCCBC;;;/5B>=;<<CCB@B@BBCCBCC@BB=A<@BB::::-;>?@@@@?@@??=5=>::99+7<8<2999&39<4?BBBCBAA@=C:>?<?><:<@CCAAA>>>?<<>;;C:??@@:<>>>>==>:>:>?C?C999BBB@<@ABABB?BB>ABA:>>9999*88817==>A/66.6>>???A@A9=8=;;;<@<A=;;;=A@@@BAA7:7;;;1;00,0@@@@BBBB>>>AA@A====FBBB=>>;@???B<BB@@=AA;@??;
@ATNG8:04388:03173
GATGGTAGTGCGTGAGAGAGAGACCCAGAAGATCAGGAACTCTAGAAGAATTCAGATTTTTAACACGAGAGTAAACGTAAAAAGAAGGTTTTACAAGACTCACGTTAACAATATTGCAGCAGTACGCACACAATCGAAGCGCAGTAAGGATGGCTAGTGTAACTAGCAAGAATACCACGAAAGCAAGAAAAAGAAGTACGCTATTAACTATTAACGTACCTGTCTCTTCCGAAACGAATGAGTACGAGAGAGCACACGTGTCTACCATCGTTATCGGAAAGTCT
+
@89;46>>>CAA;;:@?CCBBC;;:29BB?CC@@;;669===CECC@BA>B;A>983333$33=:@BBCBBBBF>@@;;;;;*;C=C5;;;*9@@=BDCCCCC;:4:9::5;??=@ACCDCCCCBBCDBBBB?DCCC?@9::AB@?<@>BDB?DECCCCCB@CBECCB?BC@9899====;3???:?BBBB3BB=A9:9@@889;?<==;;7;9==DCC@CCBBCCD?A=@KE>CBB?BBBCCCBBBBBBBBBBBBBBBBBBBAA>=;;;B?@??F@CC=BBBA
@ATNG8:04390:03181
GATGGTAGCGCGACGAGCGTAGACCCAGAAGATCAGGAACTCTAGAAGAATTCAGATTTTTAACACGAGAGTAAACGTAAAAAGAAGGTTTTACAAGACTCACGTTAACAATATTGCAAGCAGTACGCACACAATCGAAGCGCAGTAAGGATGGCTAGTGTAACTAGCAAGAATACCACGAAAGCAAGAAAAAGAATTACGCTATTAACTATTACGTACCTGTCTCTTCCGAAACGAATGAGTACCTCTCAGACGCTCGTCCTACCATCGTTATCGGAAAGTCT
+
444:39495:556<==>6;9CCA@?3>AA<?@BBAA?C;;?@>?>>9>B8B=A@@>;>>?.?=??<>@A877??9;759=;;,9925.555&5999;666>>??C;C>?>:8:717/0)/7@@<;<<<;=@AA=999B;??@??>>@>B@DDD@DDBBBBBB@BABB@?:=@288827>??A<B<<6;=>==.=A8>7>@@888<4:188:>5;:=BA>?A@@>;<<1713//(/995///;;:<633373:9==9999..).36)..57<4:8::69;29333
@ATNG8:04395:03192
GATGGTAGCACGAGTCACTCATATCCAGAAGATCAGGAACTCTAGAAGAATTCAGATTTTAACACGAGAGTAAACGTAAAAGAAGGTTTACAAGACTCACGTTAACAATATTGCAGCAGTACGCACACAATCGAAGCGCAGTAAGGATGGCTAGTGTAACTAGCAAGAATACCACGAAAGCAAGAAAAAAGAAGTACGCTATTAACTATTAACGTACCTGTCTCTTCCGAAACGAATGAGTACAGATAGTACGATATGTCTACCATCGTTATCGGAAAGTCT
+
?8:@9<BBBCCCCCCDCAAABBBBDACBA?CCDCAA>A>BCCCCBA?;;8;?BBB;;;;-:=@ABCCCCCBBA9??:;;;.;@>B4;;09@@;@AAABB@AB7;7;B>AAC<@@BABABBBCCCCBBAD@D@@@AC??@CC??=A@DBB@BCBA@@@A?BBCA@@<00*00/)/;;==,/0/6////0/$-736///;6:9848<>AAB=A<;;ACC@BDCCCCC<@;?@@;@@@=@??BBBBBBBBBBBBBBBBBDAA>=9;8>=>=B=B>>=;>E;@888
@ATNG8:04397:03177
GATGGTAGTATATCGCGTCGCTATCCAGAAGATCAGGAACTCTAGAAGAATTCAGATTTTTAACACGAGAGTAAACGTAAAAAGAAGGTTTTACAAGACTCACGTTAACTATATTGCAGCAGTACGCACACAATCGAAGCGCAGTAAGGATGGCTAGTGTAACTAGCAAGAATACCACGAAAAGCAAGAAAAAGAAGTACGCTATTAACTATTAACGTACCTGTCTCTTCCGAAACGAATGAGTACACATCGTCGTGTCGTGCTATCGTTATCGGAAAGTCT
+
?@@C@DDCCBBBBBCDDDD@B@DDD?CCC?CCCC9999@CCCBBCD@BB=A@CA@@ACCC0B?BAAAAACAABC<BA@@???1??=?4:::-;CC?CCCCDCBBA@B@BCCCCC?CBBAAABBBBBABBBBB>BB@@=BBBA?AA;5@?BBB?BCBBBABA?CA>@??;>=78891986666(7::476677(8@;?888AAFBB;?;@CBG7;7:ACCC?ABBB@@A<?<?DE>CBC>???DCDCCCABBCBABACBBBABBCCCDBC?BBBD?CD=BAAA
@ATNG8:04399:03164
GATGGTAGTATCTGCACACTCTGTCCAGAAGATCAGGAACTCTAGAAGAATTCAGATTTTTAACACGAGAGTAAACGTAAAAAGAAGGTTTTACAAGACTCACGTTAACAATATTGCAGCAGTACGCACACAATCGAAGCGCAGTAAGGATGGCTAGTGTAACTAGCAAGAATACCACGAAAGCAAGAAAAAAGAAGTACGCTATTAACTATTAACGTACCTGTCTCTTCCGAAACGAATGAGTACTGTATCTATGTGTGCGCTACCATCGTTATCGGAAAGTCT
+
;55<9=BBDBBBBBBBBBCBCCEDD@ECC@AAABBA>BACBCCCCB?BB@B>BBBBBBBB1B@BBBBBBBCBBA9==:::::*;C>B<@@@7@CC@CDCCBBBCC<?=?B?@BB@BBCBBBDCCCCECBBBC@CBBB?@?@A@ACB>A=B:::;BBBCCEC@AAAAAA?AA<<<>488?AA;?=>;:99999%:?<??>?BC?>>;?:>===<?<@@DFD@D@@@ABCAD?BBD>C::79???BBCAAAAAAAA???@::9?@@@=7;;>BB<?>AA=DD;A;;;
@ATNG8:04402:03167
GATGGTAGCGCACACATAGATACAGTACTCATTCGTTTCGGAAGATGACAGGTACGTTAATAGTTAATAGCGTACTTCTTTTTCTTGCTTTTCGTGGTATTCTTGCTAGTTACACTAGCCATCCTTACTGCGCTTCGATTGTGTGCGTACTGCTGCAATATTGTTAAACGTGAGTCTTGTAAACCTTCTTTTTTACGTTTACTCTCGTGTTAAAAATCTGAATTCTTCTAGAGTTCCTGATCTTCTGGACAGAGTGTGCAGATACTACCATCGTTATCGGAAAGTCT
+
////)/////999<<;;ABBBCA@AAA;;5569<<<?8@F?B=A;//9;::,/////7<7==59455;;>;;;>;;7;A===+:?5::;;;*99:5.5=<6;<8>BBBCCAC=<<AAAB?ABA=@>BBCGCCCCAC;008<=00////5<<<<<<<<8<==7<<.44)4999=;><@<9999,98=5?@FEFF*B?@@F<A@BBBBBAA@5;;;;*;BABB?C?BB?BCBBBBB?BABCCBBD@BBB@CBBBBBBBCBCCCCCCDBCB@BBBBCBGHCL@BB<A@;;
@ATNG8:04418:03161
GATGGTAGAGTATCATGTGTATCTCCAGAAGATCAGGAACTCTAGAAGAATTCAGATTTTTACACGAGAGTAAACGTAAAAAGAAGGTTTTACAAGACTCACGTTAACAATATTGCAGCAGTACGCACACAATCGAAGCGCAGTAAGGATGGCTAGTGTAACTAGCAAGAATACCACGAAAGCAAGAAAAAAGAAGTACGCTATTAACTATTAACGTACCTGTCTCTTCCGAAACGAATGAGTACTACTCTCAGAGACACACTACCATCGTTATCGGAAAGTCT
+
777748:?BAB?@@B@ABBBBBB@B;@>@456@>>=5>0444::9:5;@=@????BBCCC1C;;;AA??;@BB=BCCCCCC3CC?B?BBB9BBD@DCFGCC<:;?A=@A>AA@;>?>@@@>@ACAABCCBB@B@@@>BBDBBDBB>@;@00,0@@>B@CD@CAA:9:?BC?CBA=??988*3883778898%7<87;8?:=CBB>?:;>AB=B<:;BCB@CCDCCCC?B=?@D=BCC>@@D?@?CCDBBBCBBBBBBACBA???B>BBAAA?ABBC?FE>B?;:
@ATNG8:04421:03198
GATGGTAGCGCACACATAGATACAGTACTCATTCGTTTCGGAAGAGACAGGTACGTTAATAGTTAATAGCGTACTTCTTTTTCTTTGCTTTCGTGGTATTCTTGCTAGTTACACTAGCCATCCTTACTGCGCTTCGATTGTGTGCGTACTGCTGCAATATTGTTAACGTGAGTCTTGTAAAACCTTCTTTTTTACGTTTACTCTCGTGTTAAAAATCTGAATTCTTCTAGAGTTCCTGACTTCTGGGTCTCTCTCTCACGCACTACCATCGTTATCGGAAAGTCT
+
95<A9=BBADEDCBBBBBECCCD@A@BBBC@>;>::;/;B?C@CCCDDCB@BCCCC?C?CCCC?C@CCCC@@@AA<;;;;;*:;;,:::9,9>>=<@BB?BI?BABCBB@BCCCCCCDADCC?B?BCCA@B@A=ABCBACBBCCCBBBDCBCBCCC?BBBA??>?@CCCC@@@:97;CBGD;@<>;:;;;;;%;A;;;0;@ABCCCAAA>BBBB2BBDCE7;7;A=A==<<00+0:B@@@A=A:;;0;CCBCDCCCCCBBBCBBBB?@@@00,0>=><A@9AAAA
@ATNG8:04421:03199
GATGGTAGTATATCGCGTCGCTATCCAGAAGATCAGGAACTCTAGAAGAATTCAGATTTTTAACACGAGAGTAAACGTAAAAAGAAGGTTTTACAAGACTCACGTTAACAATATTGCAGCAGTACGCACACAATCGAAGGCAGTAAGGATGGCTAGTGTAACTAGCAAGAATACCACGAAAGCAAGAAAAAGAAGTACGCTATTAACTATTAACGTACCTGTCTCTTCCGAAACGAATGAGTACACATCGTCGTGTCGTGCTACCATCGTTATCGGAAGTCT
+
955<7=ABBBBBB;;;;96666<<?:=BC@CCCC@A=A699@>A?B>A@@C>9:::9999$45::455<:9338.779;==>+<<5:.595&5=?=ACCCCCCCB?B@GC@BBB?AA;:;BBBDCCBCB;:;?BAAA7;6;@@?A>B?;;;?ABBBCBBC?DCCFBB?AA=???;>>:::,7<<877889(7=8?BBBBBBA?;@:==>>5;5;<@@@<@AA@ABB=A>ABB=BBB=A:::??@AA997;;834433;;;;<<:68///:57756(/(////
@ATNG8:04422:03171
GATGGTAGCATCATGCATATCTCACCAGAGATCAGGAACTCTAGAAAGAATTCAGATTTTTAACACGAGAGTAAACGTAAAAAGAAGGTTTTACAAGACTCACGTTAACAATATTGCAGCAGTACGCACACAATCAAGCGCAGTAAGGATGGCTAGTGTAACTAGCAAGAATACCACGAAAGCAAGAAAAAGAAGTACGCTATTAACTATTAACGTACCTGTCTCTTCCGAAACGAATGAGTACTATGTAGAGCTCTATACTACCATCGTTATCGGAAAGTCT
+
;;9>=@/;44445599<;;;<;;;=5;;555::>@?B;<?@37333(3:-3-38733333$36788<;7<7833(3344444$4;3:7;@@0:55.5555995567:7::6:88+//::<;;@BBBBCBBBBABCD@CC96655>9=9?6505:::@<=@>?=:>78100*///(/6669288859:::;+:=7444888:;:1727555:?:66:BC@D?????A6;-333*399499:33373333333388=:888555661655582555:5>A3:796
@ATNG8:04445:02608
GATGGTAGTGTCATATGAGAGTGTGTACTCATTCGTTTTCGGAAGAGACAGGTACGTTAATAGTTAATAGCGTACTTCTTTTTTCTTGCTTTTCGTGGTATTCTTGCTAGTTACACTAGCCATCCTTACTGCGCTTCGATTGTGTGCGTACTGCTGCAATATTGTTAACGTGAGTCTTGTAAAACCTTCTTTTTTACGTTTACTCTCGTGTTAAAAATCTGAATTCTTCTAGAGTTCCTGATCTTCTGGTCTACTACACTGTACTCTACCATCGTTATCGGAAAGTCT
+
448<:>??@BCBBCCCEICDCBBBDCBACC<;5;;<;<&4;7;9=<=CCCC@EEDCEADA;;6=0919BBCBBCCA=A@@@?@&?@<=:;;;.::@@:?;<9=A79:9B@@=ACCCCGGCADCC@CACCC;;;ACGFDCC@BCCCCCCCBCBCAA::;6;BC@CGAE@CBCCCDBBB@DCCCC;C?B?BBCCCD*DBBBC>BBCBBBCCCC6::::*;BBBC@C@CC@BBBBBCC@C@BABEED=A@@=@AAACCCCBBDCCCCCECCC@@@ABC?BCCC@BB<B@@@
@ATNG8:04455:02573
GATGGTAGTACATGATAGACGACACCAGAAAGATCAGGAACTCTAGAAGAATTCAGATTTTTAACACGAGAGTTAAACGTAAAAAGAAGGTTTTACAAGACTTCACGTTTAACAATATTGCAGCAGTACGCACACAATCGAAGCGCAGTAAGGATGGCTAGTGTAACTAGCAAGAATACCACCGAAAAGCAAGAAAAAAGAAGTACGCTATTAACTATTAACGTACCTGTCTCTTCCGAAACGAATGAGTACAGAGAGTACGATATGTCTACCATCGTTATCGGAAAGTCT
+
@AA@855966:D;;00////9554;7:555)55///9)/)////:::5/-(-(---//;;=+@666=<;;>>>8=;2;545555$55.55:::0<<<79555.554:<<6<;?>>A@?=?A:8:CCBBBBAAB;;;5:A::29;</////)-0-,-(-66---//7<====<5840//61//)////&/993333333#3;33348=;?DD<?>>@@?:?:>ACBC@BCCBBAB>B=@@E?<;;@C:99?@9998?;:;<@@@@BBBBA@@B=????@;9868/76(7977
@ATNG8:04457:02577
TATGGTAGTCTCAGATAGTCTATAGTACTCATTCGTTTCGGAAGAGACAGGTACGTTAATAGTTAATAGCGTACTTCTTTTTCTTGCTTTCGTGGTATTCTTGCTAGTTACACTAGCCATCCTTACTGCGCTTCGATTGTGTGCGTACTGCTGCAATATTGTTAACGTGAGTCTTGTAAAACCTTCTTTTACGTTTACTCTCGTGTTAAAAATCTGAATTCTTCTAGAGTTCCTGATCTTCTGGACAGAGTGTGCAGATACTACCATCGTTATCGGAAAGTCT
+
CCCC=BADDDCBBCCCCCCCBBCBBBCDBB@@<@BB@<<?:B?CBA?>??:@@A00,/5:<8B@C@BAA@@00-=188999)--*/6992:?A@<@@A>BB5:;A@@B?BBBBCDGGACBB?B?AAA@@A@@=@AAA?ABBBBBABBBAAAA>AA?000<A@<A<BA@@@@@>A>?;;;;.94:49:99*449990949495556;:>AAA+;669:6:?BB?BBB;;;C@C@DEDBBB?BBB@DDCBBCFCB<;;CCBECCBCACCBBC@BBBD@BB>B;;;
@ATNG8:04463:02599
GATGGTAGATACTCGCTGATACACCCAGAAGATCAGGAACTCTAGAAGAATTCAGATTTTTAACACGAGAGTAAACGTAAAAAGAAGGTTTTACAAGACTCACGTTAACAATATTGCAGCAGTACGCACACAATCGAAGCGCAGTAAGGATGGCTAGTGTAACTAGCAAGAATACCACGAAAGCAAGAAAAAAGAAGTACGCTATTAACTATTAACGTACCTGTCTCTTCCGAAACGAATGAGTACTGTATCTATGTGTGCGCTACCATCGTTATCGGAAAGTCT
+
;66>;>CCCCBBB@AACGDCB@CCC>CCC?CBFC??=@@CBBABBB?CC>C>AAAAACCC3A?CCCCAAAACDD>AABBEDD5@@<@5;;;6;BC?CCFCCDCCA?C@CD@CBB>BBAABCDDBBCBBBCCC@CA@A>@?CBBBAA=B@ECC?BBBDAAAC@AAABBB@AA=AAA<@@999+9=?;9:::9:%:?;@:99CBD;;7;5:=>>5;6;>BBB@BBBC@AA<?<?AA;ABB?BCBBBBBBCBBBBAAABBB888AAA::7;=@@C:>>?>;>A3;;::
@ATNG8:04465:02583
GATGGTAGCACGACACGACGATGTGTACTCATTCGTTTCGGAAGAGACAGGTACGTTAATAGTTAATAGCGTACTTCTTTTTCTTGCTTTCGTGGTATTCTTGCTAGTTACACTAGCCATCCTTACTGCGCTTCGATTGTGTGCGTACTGCTGCAATATTGTTAACGTGAGTCTTGTAAAACCTTCTTTTTACGTTTACTCTCGTGTTAAAAATCTGAATTCTTCTAGAGTTCCTGATCTTCTGGAGATACACATGATACTCTACCATCGTTATCGGAAAGTCT
+
@??D:CCBBBBBBBAABCDAAABBBBCCCCBA?ABBB>AA@C@BBBCBCC@CBAAA@C@CBCB>A?CCCAAABBB?BCCCC3BB@BBAA=A98:?BCC?BB<??@BA@>ABBBBB@><@AA:>:>BA@@===<@@AA:=<>?<<>>?AADD:;;A=;;:=AA=@=AAAC?@@AA=A@@@@6?;>:88888(8>///)/79///999<08876'28<?B;B<>><>>?A>>>=A<@@@@@A8<;B=@@?B???>>>BCA????@AA<@><<>:>>>A=CC9?==>
@ATNG8:04467:02595
GATGGTAGTAGTTACACTAGTCATACCAGAAGATCAGGAACTCTAGAAGAATTCAGATTTTTTTAACACGAGAGTAAACGTAAAAAGAAGGTTTTTTACAAGACTCACGTTAACAATATTGCAGCAGTACGCACACAATCGAAAGCGCAGTAAGGATGGCTAGTGTAACTAGCAAGAAATACCACGAAAAGCAAGAAAAAAAGAAGTACGCTATTAACTATTAACGTACCTGTCTCTTCCGAAACGAATGAGTACACACTCTCATATGACACTACCATCGTTATCGGAAAGTCT
+
@?@B=@AB;;94.555<>>666<5557<<<9=<=>;?<@=@@ABBCBA@@@@@BB<;:?>?>?#?<998@AAA???<6==;:994$49397<<<<<&?@@@BBAAA;;;A>A?BB?BCC>AABDEJCCCCCBBBCCC=B@:::6;BBABC@?<@=AA@?BACCB;::?CCAA@@;999)9>93883778*8<;57777778#8><>525AAC><-/-/787(/*/8><;9?@>??==8<8<>=8<77137;;;;;>>???A@BA?<AB??><<;:5=:<3404:983<=8=989
@ATNG8:04468:02562
GATGGTAGCTCACGTACGTCACACGTACTCATTCGTTTCGGAAGAGACAGGTACGTTAATAGTTAATAGCGTACTTCTTTTTCTTGCTTTCGTGGTATTCTTGCTAGTTACACTAGCCATCCTTACTGCGCTTCGATTGTGTGCGTACTGCTGCAATATTGTTAACGTGAGTCTTGTAAAACCTTCTTTTTACGTTTACTCTCGTGTTAAAAATCTGAATTCTTCTAGAGTTCCTGATCTTCTGGTCTACTACACTGTACTCTACCATCGTTATCGGAAAGTCT
+
944<9>BBCCDCBBAAA?BCCCCCCABBBB::::CEC=CD@C?BCDCC@@?ACBBB?B?BCCE?B>???BAAAA@<?????2@B@BBDC=AABB???><@@;>>?CBB?ABBBB@;<;AAA:A;@@A@@@@@<AAA?9>>>>>?@>>>?@?>>>A<>>>=CC=A;D>??@@?>><>@@DD5B<@<==>>=+<@///)/66//-9--/4:999*668<?:?6AA;;>>B>>>:=:=>???B9==A<AAAAABCAA>>>>>>?>>995966//,/;;>16607A;;
@ATNG8:04470:02591
GATGGTAGCGCGACGAGCGTAGACCCAGAAGATCAGGAACTCTAGAAGAATTCAGATTTTTAACACGAGAGTAAACGTAAAAAGAAGGTTTTACAAGACTCACGTTAACAATATTGCAGCAGTACGCACACAATCGAAGCGCAGTAAGGATGGCTAGTGTAACTAGCAAGAATACCACGAAAGCAAGAAAAAGAAGTACGCTATTAACTATTAACGTACCTGTCTCTTCCGAAACGAATGAGTACGTGTGCGACGTGTCTCCTACCATCTTTATCGGAAATTCT
+
;;;@?AAB;;;BBCBBCBDCCBBBI?CCC?CCCDCB@B@BAACBAA=AA?A?BBB????<,=<??@BBCDB???8??@AABB5BD@F=BAA9CCCAGBBBDCCCB@B?BB?CCC@AAABBBCCCCCCDBBBC@CCCC@D@@@ABBB@C?C9:9:CCCCDCC?BCBBBB?BB?BAA?BBCCC8::99=>=??1?D=@<;;@@@AA:=:====5;4:=BCB?CEFBBBB>A?ABC>CBB>???ABBBBBB???CCAAAAA=::5:<:65527=7>>>>5>@9@=88
@ATNG8:04475:02608
GATGGTAGCAGACGTGACAGAGCGCCAGAAATCAGGAACTCTAGAAGAATTCAGATTTTTAACACGAGAGTAAACGTAAAAAGAAGGTTTTACAAGACTCACGTTAACAATATTGCAGCAGTACGCACACAATCGAAGCGCAGTAAGGATGGCTAGTGTAACTAGCAAGAATACCACGAAGCAAGAAAAGAAGTACGCTATTAACTATTAACGTACCTGTCTCTTCCGAAACGATGAGTACTGCGTCTCACTCTCGCCTACCATCGTTATCGGAAAGTCT
+
44::7<<<=555:556;;;>>><>?;666?3:9995:7:@@??@B?BD?B?B@=9::::(928?=<=7878==5==<>>;>,<@2949>?295/7:/./7333@;A;CC688=588??@FF>>=<==<==>:>=;:3975/77//)/288:6<6887?AA<>;:===900)/67399>@8<7715556'27.7666822285:5:>AA=>7:///67:66:?>?694777.8777967...33372228889;6555+..;6899:B<;;8818<4<;::
@ATNG8:04479:02562
GATGGTAGGCGAGAGTGAGACGCAGTACTCATTCGTTTCGGAAGAGACAGGTACGTTAATAGTTAATAGCGTACTTCTTTTTCTTAGCTTTCGTGGTATTCTTGCTAGTTACACTAGCCATCCTTACTGCGCTTCTATTGTGTGCGTACTGCTGCAATATTGTTAACGTGAGTCTTGTAAAACCTTCTTTTTACGTTTACTCTCGTGTTAAAAATCTGAATTCTTCTAGAGTTCCTGATCTTCTGGTGTCGTCTATCATGTACTACCATCGTTATCGGAAAGTCT
+
::;A=A=B@BBBBECCBAAD0//<//:A<55515;>D<A@<>:=>>?4;95595<<8=9=<BA9?5999899::B8>>>>=,66(//888/8333,33838;6>>@@@@<ABBA??=<8<??5;5;>?;;;>>;??8818;;;AA@@?@@AA:::=368@=BB;?;?ABB===AB:<====1=;@:>=AAA/A???@388??A>>>?B=====,=///:9=9BB;????AAA=A;>>>BBA:?>A<888?A<>==<<@AAAA::;87666::6/--6499-----
@ATNG8:04479:02594
GATGGTAGTGATACAGATCAGACACCAGAAGATCAGGAACTCTAGAAGAATTCAGATTTTTAACACGAGAGTAAACGTAAAAAAGAAGGTTTTACAAGACTCACGTTAACAATATTGCAGCAGTACGCACACAATCGAAGCGCAGTAAGGATGGCTAGTGTAACTAGCAAGAATACCACGAAAGCAAGAAAAAAGAAGTACGCTATTAACTATTAACGTACCTGTCTCTTCCGAAACGAATGAGTACGATGAGAGAGCTCTCTCTACCATCGTTATCGGAAAGTCT
+
CCBB?BCBBABBBBBCCEECCBCBB?BBB?CCCBBD?B?BBBBBCB>BA?CACCCAAAAA1@?BCEBDCBB>>=3;>;;;;;<#;;7;;A<<2@BB@@AACCDCED?B?BD@@?@>A@BBCCCCDCCCCCBBB@CCAA?AAADAAAB=B=B??=@BBCBCCC?CCABBB@BA>>>?9>>999+9<<<999999%9@>A99:C@@@B:=:=ABB=?;?@CBC?BBCCCBB=?=?CC>C??=?CCCCCCABBBBBBBCCC@>>>??A@@:>A@@B@BBB@<>?8?=>>
@ATNG8:04437:02650
GATGGTAGCTCTGCTCTGACTCTCGTACTCATTCGTTTCGGAAGAGACAGGTACGTTAATAGTTAATAGCGTACTTCTTTTTCTTGCTTTCGTGGTATTCTTGCTAGTTACACTAGCCATCCTTACTGCGCTTCGATTGTGTGCGTACTGCTGCAATTTTGTTAACGTGAGTCTTGTAAAACCTTTTTTTTACGTTTACTCTCGTGTTAAAAATCTGAATTCTTCTAGAGTTCCTGATCTTCTGGTATACACACTCGCTCGCTACCATCGTTATCGGAAAGTCT
+
944<7:;HEB=BA@@CBABACDCBBBBBBBBB?BCCD>DC@C=ABDCDBA?BCCBB@B@CBBB@C@CCCCFECBB?ACDDD1BB?BBBC?CCCC@CCFAFE>BBBCCC@CCCDDCCC@DBB?B@BFBBBBBD?CECC>A@BBBBBBBCEDBB@@@=AA@6AB=@=@AAAAABBB?BCCEG:C?BCCCCDD"C@BBA<A000A>>??>9<<<<'=898B8@<@C?BBABAAA?D?CCAA9979AC?B@==>>>>@@>>>?@B==>@==>=>@<;;;@<@B:>>=8
@ATNG8:04447:02643
GATGGTAGTAGTACACTAGTCATACCAGAAGATCAGGAACTCTAGAAGAATTCAGATTTTTAACACGAGAGTAAACGTAAAAAGAAGGTTTTACAAGACTCACGTTAACAATATTGCAGCAGTACGCACACAATCGAAGCGCAGTAAGGATGGCTAGTGTAACTAGCAAGAATACCACGAAAGCAAGAAAAAGAAGTACGCTATTAAACTATTAACGTACCTGTCTCTTCCCGAAAAACGAATGAGTACACACTTCTCATATGACACTACCATCGTTATCGGAAAGTCT
+
=:9;05::>?CBC>?<<<A>>=;;:85558=====>>>-00A::=B7;:8=095>><<<<+<7::<<>437733(3944444$4<394999+9;;9=>?D9:5:<5>;?C;AAB99;AABC@AABB@AA@@@;>>9924:=:987::=*0/937789;<;=6=:=83317;/33933339:3:9949====1=@>A<<<=9656-66(6:65-5+254947:879://)/6(/////$///)3337::999933,3338862339884436;888;79889,33(3377
@ATNG8:04449:02641
GATGGTAGCACGAGTCACTCATATCCAGAAGATCAGGAACTCTAGAAGAATTCAGATTTTTAACACGAGAGTAAACGTAAAAAGAAGGTTTTACAAGACTCACGTTAACAATATTGCAGCAGTACGCACACAATCGAAGCGCAGTAAGGATGGCTAGTGTAACTAGCAAGAATACCACGAAAAGCAAGAAAAAAGAAGTTACGCTATTAACTATTAACGTACCTGTCTCTTCCGAAACGAATGAGTACGATGAGATCTCGTGTGCTACCATCGTTATCGGAAAGTCT
+
@@@C?BCCCBBB>EDCCBBCCCBBD<DCB@BBBBAA=A?BBCBBBD?CC@C@BCCCCDDD3C?ABABBBBCBBB<BABBDDD3CC@CABBB;BDDACABBB?@00,0<@@<CBB@BCCBBCDCDFBCGEC@@>?DBB?BCCBBB??=@?CBB?BCCCCCCC?AAABCC@@@;>>?9=>9999*9>?;@@@@@@%::0--)--369;=;@9<<<>9>9>>DBB?@?>@A?@5:5:@@9A::79BB?BBABBBBBBCCB??;?>:;;=@@<@>>>B<@@@@<@?7>:::
@ATNG8:04449:02654
GATGGTAGAGAGACTGTAGCGCACCCAGAAGATCAGGAACTCTAGAAGAATTCAGATTTTTAACACGAGAGTAAACGTAAGAAGAAGGTTTTACAAGACTCACGTTAACAATATTGCAGCAGTACGCACACAATCGAAGCGCAGTAAGGATGGCTAGTGTAACTAGCAAGAATACCACGAAAGCAAGAAAAAGAAGTACGCTATTAACTATTAACGTACCTGTCTCTTCCGAAACGAATGAGTACGATGAGAGAGCTCTCTCTACCATCGTTATCGGAAAGTCT
+
:44:7=CBBBCCCCBBBCCCCBBBD>CCC?DCCBBB@B?ADCBBBB@BB?B@AAABBBBB3B?DCAAABBBBBB>BBCC@CD@AA?AACDG<CCEFGCBBBCD@@?A@CEACCC@CCCCCBCBCDCCCBBAA?BCCC?BBBCAAA@<A?BBB?CCBBBBBB>BCCBBB>A@<@@@;>>999+9<<;88888(/838///<<>>G8;7;ABB7;7;@CCE?BBCBAAA=@>@CB=C::9;EDCEBBBBBBCCCCBBBBA@>??>>>;A>@@C?@A@C?CC;@AA;
@ATNG8:04452:02627
GATGGTAGCGCATATCAGCGCAGCCCAGAAGATCAGGAAACTCTAGAAGAATTTCAGATTTTAACACGAGAGTAAACGTAAAAAGAAGGTTTTACAAGACTCACGTTAACAATATTGCAGCAGTACGCACACAATCGAAGCGCAGTAAGGATGGCTAGTTGTAACTAGCAAGAATAACTACGAAAGCAAGAAAAAGAAGTACGCTATTTAACTATTTAACGTACCTGTCTCTTCCGAAACGAATGAGTACGATGAGATCTCGTGTGCTACCATCGTTATCGGAAAGTCT
+
88-.(--//9999595449=9595=6::A;00/:::)55)5999;44.49-33(3:<4444&5499;=>666;;=4=696???+;;8A5=;?0>@@9>5555599>8<8<<7:?<7<?:>???CCDAA@BA;;8;BBD=@@?ABCBB>B=AAA5959:<8===?=C=??@?A?4991998:BBA;A9:373333$33,3899:888=B7<:8>9690<8==BCC?CCBFCCC;;:;AB=BCC?CABABBCCC???BBBCBA@?;;000:;7==AAC>AABB?BB<=>=>
@ATNG8:04452:02631
GATGGTAGTATCTGCACACTCTGTCTAGAAGATCAGGAACTCTAGAAGAATTCAGATTTTTAACACGAGAGTAAACGTAAAAAGAAGGTTTTACAAGACTCACGTTAACAATATTGCAGCAGTACGCACACAATCGAAGCGAGTAAGGATGGCTAGTGTAACTAGCAAGAATACCACGAAAGCAAGAAAAAGAAGTACGCTATTAACTATTAACGTACCTGTCTCTTCCGAAACGAATGAGTACTATAGACTATCTGAGACTGCCAAGGCACACAGGGGATAG
+
?@AC?CCBBBCCCCCCCCCCCCDCCCBBB@BBBC@?=@@CCBAAAA?AA<A>AA@AACCC+=7===888BBBBC>B?@@???0@A?A=BBB;BBFAEDCCCCB;;6;=AB?BBB>@@BABBCBBBCCCCBCCACBBC>@@BBBBB@C@CA@=@BAAAAAA>???BBC>AA?????AA@@>9<98289999(7?<=9::A?>:;7;<???@=B=;;ABA<@@@@@@?;?=BAE>CBB8:9A@??>BAAAAA@@@>??????@AAA@C@B?BBB:::CDE;BB::
@ATNG8:04452:02638
GATGGTAGTCTCAGATAGTCTATAGTACTCATTCGTTTCGGAAGAGACAGGTACGTTAATAGTTAATAGCGTACTTCTTTTTCTTGCTTTCGTGGTATTCTTGCTAGTTACACTAGCCATCCTTACTGCGCTTCGATTGTGTGCGTACTGCTGCAATATTGTTAACGTGAGTCTTGTAAAACCTTCTTTTTACGTTTACTCTCGTGTTAAAAATCTGAATTCTTCTAGAGTTCCTGATCTTCTGGACGACGCGCACTGACACTACCATCGTTATCGGAAAGTCT
+
55<>:>CB@AA<CBBAAAA>BBBCDBB@=949.4:>:8;@>B@BBBCBAA=@BB9;79:CBBC@C@CCCBC;;9A=A@@==,9;55=@B8AAAA?ACC@CC=;;AABC?BBBCCCDJ@BBB@B?CCCAAACC?BBBC?CBBBBBBBBBBBBBBBB@BBA?CCAD>@@A@@ACCC@CCCBC:B?B@BCEDD5BCCCC>BBBBCCCAA@<@@@@0@AABB?A?@E@BBBAAAB@C@DCDEBA>ABB?CCAAACBBBB@@ACCAAACC@DCCCC@CCCC?BB>C@?@
@ATNG8:04453:02627
GATGGTATGCGTGTGAGAGTCTGCCCAGAAGATCTGGAACTCTAGAAGAATTCAGATTTTAACACGAGAGTAAACGTAAAAGAAGGTTTTACAAGACTCAGCGTTAACAATATTGCAGCAGTACGCACACAATCGAAGCGCAGTAAGGATGGCTAGTGTAACTAGCAAGAATACCACGAAAGCAAGAAAAAGAAGTACGCTATTAACTATTAACGTACCTGTCTCTTCCGAAACGAATGAGTACAGAGAGTACGATATGTCTACATCGTTATCGGAAAGTCT
+
?::@7=@;944555:<<<<@@A;@;:>BA?CCBCCC@C?BAAABBC?AA>A599@99::*3699;B@>=>777)389999+6918/655&226+2.555...33(.(.60622,25222;897==?>>;;;=AA>><>==??@?><?;@>><>>?CA@@@<@AA>>><>B=AAA8==AAB:===988888(66-577;>?AAA<B<@@;;6;=@;;;@<@CBA@>=:=;?@A8==@<;;;>>>?AA@@@AAA===@@ADDA>>?@><=>:>>=>=BD;AAA<
@ATNG8:04455:02655
GATGGTAGTATATCGCGTCGCTATCCAGAAGATCAGGAACTCTAGAAGAATTCAGATTTTTAATACGAGAGTAAACGTAAAAAGAAGGTTTTACAAGACTCACGTTAACAATATTGCAGCAGTACGCACACAATCGAAGCGCAGTAAGGATGGCTAGTGTAACTAGCAAGAATACCACGAAAGCAAGAAAAAAGAAGTACGCTATTAACTATTAACGTACCTGTCTCTTCCGAAACGAATGAGTACTATAGCTATCTGAGACTACCATCGTTATCGGAAAGTCT
+
@::A;CCBBBDBBBCCFCBCCBCCC@DBD?CCCC@@?AADCBBBBB@CC>B>BEBBCCCC3C?CBCBBBBBBDD=AABBEMG5AB?C@CDC;CCC@BBCBBBF@@>@@CC@CCC>AACABCCCECCCCDCCC=CCCC>@@BBBCAA=B?B?@>ADCCCCBA=ABBCBB@BB=ABA<@A9992998;9999::%:@<A::8BAAAA<@<@>>=6:7:ACCC@CCBB@@@<?=?DC>D??=?CCDDCBBACCBBBAACBBBCCCCBB?BBBBB?BB@A>AB<C>=>
@ATNG8:04459:02617
GATGGTAGCATCATGCATATCTCACCAGAAGATCAGGAACTCTAGAAGAATTCAGATTTTTAACACGAGAGTAAACGTAAAAAGAAGGTTTTACAAGACTCACGTTAACAATATTGCAGCAGTACGCACTCAATCGAAGCGCAGTAAGGATGCTAGTGTAACTAGCAAGAATACCACGAAAGCAGAAAAAGAAGTGCGCTATTAACTATTAACGTACCTGTCTCTTCCGAAACGAATGAGTACCTCTCAGACGCTCGTCCTACCATCGTTATCGGGAAAGTCT
+
4444.49<<<=??@>>FECCCCDCB?BBA<;;9CA@>A=@@?AAAA@BB?B498773333$3,333::;BBBC>6;:BBDFG5BC@B?CCB;BCFACAAAAA@@@5;4;>9?@@;?BBDCBCDDAAA?00/939:<<7<<<;;;>=@J@C;;9AAACC>D?BBBAAA?BB?AAB:::9==58987<<>?2@@<@@A@@;:66)/)/89;7=46:@@A=@DD@@??;?9?@D=AAA?987999<8>@@@BBBBBBA>>;:3:=:766//0:>=099*7>7??@?
@ATNG8:04461:02653
GATGGTAGTAGTACACTAGTCATACCAGAAGATCAGGAACTCTAGAAGAATTCAGATTTTTAACACGAGAGTAAACGTAAATAGAAGGTTTTACAAGACTCACGTTAACAATATTGCAGCAGTACGCACACAATCGAAGCGCAGTAAGGATGGCTAGTGTAACTAGCAAGAATACCACGAAAGCAAGAAAAAAGAAGTACGCTATTAACTATTAACGTACCTGTCTCTTCCGAAACGAATGAGTACACACTCTCATATGACACTACCATCGTTATCGGAAAGTCT
+
BABA?BBBBBCBBDDDDCCCCBBBD@DBB?CCB@?@<A?BCCCCCC@CC?C?BBBCCCCC1C?BBBCBAAACCD=??@CD?EFBB?A=ACC;EHCACCDCCCB@@=@?BB?CCCACCCCDBBBCCBBABBCC?CCBB?BBB@@@@@<@?BAB?CCCCCCAB?A@A@@@>BB>BBB>@?=><3==>9898888%/<7<///>=A>?:>:=>AA7;7;ACBC@BBBB@AA?A>AED=B@?>?BGDCCBABBBCCDCB@@BBBBBBCCB?BBBBC?CCCC?CC=B989
@ATNG8:04462:02655
GATGGTAGCACGAGTCACTCATATCCAGAAGATCAGGAACTCTAGAAGAATTCAGATTTTTAACACGAGAGTAAACGTAAAAAGAAGGTTTTACAAGACTCACGTTAACAATATTGCAGCAGTACGCACACAATCGAAGCGCAGTAAGGATGGCTAGTGTAACTAGCAAGAATACCACGAAAGCAAGAAAAAGAAGTACGCTATTAACTATTAACGTACCTGTCTCTTCCGAAACGAATGAGTACTGCGTCTCATTCTCGCCTACCATCGTTATCGGAAAGTCT
+
777:489?AAA555;;@>@;;:<<<9;?D@DFG9:67;9=>?@>>>;BC@C?::595<<<+<8:::=====BBC<;:@CCBB1:;5949990;;;7;CCBBBBBCGI?BA=A::5;;;ABDGGECCCCCCBB=AA@@=@CCBCBBB=A=B;;8<DBBBCDC@CCBBBA@DD@9899><988*99=999:99(7>;=;=<==>BC;><>=??7;8;ELCC@CDCBAAA;@;?@@=@AA>AAB??@EBBBBBBBBAA@AAABB?BBD@BABBB?BBBC?DD>C@@@
@ATNG8:04464:02635
GATGGTAGATATATGCACGCTCTACCAGAAGATCAGGAACTCTAGAAGAATTCAGATTTTTAACACGAGAGTAAACGTAAAAAGAAGGTTTTACAAGACTCACGTTAACAATATTGCAGCAGTACGCACACAATCGAAGCGCAGTAAGGATGGCTAGTGTAACTAGCAAGAATACCACGAAAGCAAGAAAAAAGAAGTACGCTATTAACTATTAACGTACCTGTCTCTTCCGAACGAATGAGTACTGTATCTATGTGTGCGCTACCATCGTTATCGGAAAGTCT
+
@@;E@DDBBBBBCDCCGICGBBBBB?A@A=AAAAA@?C?CDC???C?BA?B=>>993333$36?BBAAAAABBC9@9;;9::'9?:@=BCD;BCC@BCCBBCC@@?@?BC@CCC>@@C@A@CCC;<<CAAAB@DDBB?BAABBDBB?C@BBB>@ACCCCCC@BBBAAA?CC?BBB?BA99927738<=??@@(@B@B:::BA=;;7;<@BAA<>;>?BDD@BBCCBBA?A?995:@@<AABBEAAABBBAABAAABA>>>>@<==:>>?>>:===B<>?9>888
@ATNG8:04465:02625
GATGGTAGACATATCGTACTCTCTGTACTCATTCGTTTCGGAAGAGACAGGTACGTTAATAGTTAATAGCGTACTTCTTTTTCTTGCTTTTCGTGGTATTCTTGCTAGTTACACTAGCCATCCTTACTGCGCTTCGATTGTGTGCGTACTGCTGCAATATTGTTAACGTGAGTCTTGTAAAACCTTCTTTTTACGTTTACTCTCGTGTTAAAATCTGAATTCTCTAGAGTTCCTGATCTTCTGGGCGCTGATATGCGCTACCATCGTTATCGGAAAGTCT
+
;54<7=BBBBCCCCCCCCCGBBBBCCCCCBBB@CCCC=BB?A?ACAAA??=?AAAB?B?BCCD?A<ABBCCCCCD?89898$:7+6:;77*5;=;477A<@@=??;>==9>@@@@AAA<AAA;>:>AAA?==A;>><<8<;>888??@EAAA>>>><>>>;??:>;>?@???D;;579:8:-99?<@====,<<999+--3---7557+552&28877050...877///056>=B==@---67.-----/;=::>?AA??<?@?;;6;=;=5;;1;A::
@ATNG8:04467:02618
GATGGTAGTATATCGCGTCGCTATCCAGAAGATCAGGAACTCTAGAAGAATTCAGATTTTTAACACGAGAGTAAACGTAAAAAGAAGGTTTTACAAGACTCACTTAACAATATTGCAGCAGTACGCACACAATCGAAGCGCAGTAAGGATGGCTAGTGTAACTAGCAAGAATACCACGAAAGCAAGAAAAAGAAGTACGCTATTAACTATTAACGTACCTGTCTCTTCCGAAACGAATGAGTACTGTATCTATGTGTGCGCTACCATCGTTATCGGAAAGTCT
+
@<@B>BBBA@@BBBBBCCAAABBBB?@@A@CCCCAA?A?BCDCBBB@CD@D@AAABBCCC3C@B?@@CA@?@?@=@@@@DED5DC?C8;;;.;BB=ABA@B000+/57729//)5<<<<<HDCCAAACCBB<AABC?BBAB@@AC=?=?@A=A??99:AA?CCBCCF@??<?@?9>>999*37/388888'//(/8>>@C:888=9=??@=A=AAA;:5:??668<9=9:66.600+000::;844343;;;;@@@@987877<1887?>8<=8717<6<>=>
@ATNG8:04470:02649
GATGGTAGTATCTGCACACTCTGTCCAGAAGATCAGGAACTCTAGAAGAATTCAGATTTTTAACACGAGAGTAAACGTAAAAAGAAGGTTTTACAAGACTCACGTTAACAATATTGCAGCAGTACGCACACAATCGAAGCGCAGTAAGGATGGCTAGTGTAACTAGCAAGAATACCACGAAAAGCAAGAAAAAGAAGTACGCTATTAACTATTAACGTACCTGTCTCTTCCGAAACGAATGAGTACTACTCTCAGAGACACACTAATCGTTATCGGAAAGTCT
+
?@@C@BBCCBBC@@ABBCCCCDDBC?BCC@BBBCCC@B@BCCBCCDABB?B?BAAABABB2B?BCCDBAACCCC???@AAAA2@B=B<@@@9ACEACBBBCCA@?<@?AE@BCB>@@CBCBBBCFDDDDDDC@DDBB?AA@?AB887;?CBB?BBCCACCC?CCABBB@B@;A>?9=@9999+::9;9::::(8?<A666@@@AA:=:>@AA7;8<@DDF@ABBBB??5:8:AA;B;:99CCCDBABCCBBBBBABBBCB???;;5;>>A?BBABAGF>B998
@ATNG8:04474:02610
GATGGTAGCGAGCGAGTGTGTATACCATAAGATCAGGAACTCTAGAAGAATTCAGATTTTTAACACGAGAGTAAACGTAAAAAGAAGGTTTTACAAGACTCACGTTAACAATATTGCAGCAGTACGCACACAATCGAAGCGCAGTAAGGATGGCTAGTGTAACTAGCAAGAATACCACGAAAGCAAGAAAAAAGAAGTACGCTATTAACTATTAACGTACCTGTCTCTTCCGAAACGAATGAGTACGATGAGATCTCGTGTGCTACCATCGTTATCGGAAAGTCT
+
;55B7<<@9;9<@:;6ABBCBBBCC;@AA<>>B?::095:;>===B??@=?>@@A;;;;;';=AAABB?BABBB<BBBBDDG5CD?B5;;;6<AC?BAA@BAA>=6<600+0;>6:088>@@B?@@DBABBBAJC@@?@@BBBBBC@HICCB?BBAABBAB?A@@@BC?CC?BCC99:AAA;AA@=@@@@@@'@@<A:99AA=@@*/)///526469CBB?BBA?@=C292999,4?@<@@BBBBBB???ABBBBBBCCDCCBB;;5;888B>AAB?;??8@>>>
@ATNG8:04483:02636
GATGGTAGTATCTGCACACTCTGTCCAGATGATCAGGAACTCTAGAAGAATTCAGATTTTAACACGAGAGTAAACGTAAAAAGAAGGTTTTTACAAGACTCACGTTAACAATATTGCAGCAGTACGCACACAATCGAAGCGCAGTAAGGATGGCTAGTGTATCTAGCAAGAATACCACGAAAAGCAAGAAAAAGAAGTACGCTATTAACTATTAACGTACCTGTCTCTTCCGAAACGAATGAGTACACATCGTCGTGTCGTGCTACCATCGTTATCGGAAAGTCT
+
99:C:CBBBCCCCCCD@BAFCCCBB?BCCCCCBBBB?A?BBBAABC?BC?B@A?=7777*9;AAECCCBBAAA;ABBCCCC5BB?B@CCCC5CCC@CCCFCCBBC@B?BB@BCC@BCBBBBCCCBCBBBBBB?CCDD=A@AABCBB>A>AAA?ADCCCABACAAA?AA@BB?BB@;??8887(778889899(9?<>789BAEDD;?;@AAA<@;@ACCB?BB@@>00,0<@@A<AAA?AABBBBBBCAAAAACCBBAAAAABBCC?BBBBB?BBBB@BB>BBAA
@ATNG8:04441:02700
GATGGTAGATATATGCACGCTCTACCAGAAGATCAGGAACTCTAGAAGAATTCAGATTTTTAACACGAGAGTAAACGTAAAAAGAAGGTTTTACAAGACTCACGTTAACAATATTCAGCAGTACGCACACAATCGAAGCGCAGTAAGGATGGCTAGTTTAACTAGCAAGAATACCACGAAAAGCAAGAAAAAGAAGTACGCTATTAACTATTAACGTACCTGTCTCTTCCGAAACGAATGAGTACATAGATATACGTATAGCTACCATCGTTATCGGAAAGTCT
+
FEDD=BBCCBBBDDDCCBBBCCCAA>ABB@CCCBBB=@<@@>8:4><;;07,7;733333$36=;=BB??>>==58//////$/:3:)555&5:>7=6;<?=<00-07@?:?@C@CC;;;D;;<HCBBCCB@CC;;:;AAACC??=@?C@@=@B@@@H<A?ACCCCC?@?=>CA;><799:+9?>;@AAAB3BA?BBBBAB?@@=@=?ABB@B?BBBBB?BBBA?@A?D@BBB=BBB@BDDCBBBBBBBBCCCCCBBBBBBBBBB>@@@BB?@@?B@BD:@977
@ATNG8:04449:02692
GATGGTAGGAGACACGTCGCACACGTACTCATTCGTTTCGGAATGAGACAGGTACGTTAATAGTTAATAGCGTACTTCTTTTTCTTGCTTTCTGTGGTATTCTTGCTAGTTACACTAGCCATCCTTACTGCGCTTCGATTGTGTGCGTACTGCTTCAATATTGTTAACGTGAGTCTTGTAAAACCTTCTTTTTACGTTTAACTCTCGTGTTAAAATCTGAATTCTTCTAGAGTTCCTGATCTTCTGGCGCGTATGTATGTCGCCTACCATCGTTATCGGAAAGTCT
+
955>9=BB@BCBBBABBBBBDCCDBBCBBCCC?CBBB>BC@I8995:::=<:>C?A@<@00/7:6;:=@ABBBA?A<=>==<.7739333(36685)..3.3627<>>8818=5855>928=>8=;>888===?=@@@A=>>>>>A;;;@@:9:<>=18885;:;@<?@?AA<<<=5;:>>?2>;?;@@@@@/@E@?@6;5;=;;;===>=ABA5@>?>B=@<>><>>BBB>=:=<??AA>>:>>A<>>988;666=88=>@@;::;;?<96616=6613;.7733
@ATNG8:04450:02667
GATGGTAGATATATGCATGCTCTACCAGAAGATCAGGAACTCTAGAAGAATTCAGATTTTTAACACGAGAGTAAACGTAAAAAGAAGGTTTTACAAGACTCACGTTAACAATATTGCAGCAGTACGCACACAATCGAAGCGCAGTAAGGATGGCTAGTGTAACTAGCAAGAATACCACGAAAGCAAGAAAAAGAAGTACGCTATTAACTATTAACGTACCTGTTTCTTCCGAAACGAATGAGTACTGTATCTATGTGTGCGCTACCATCGTTATCGGAAAGTCT
+
CCCC@BBBBBBABCCHCAA@DDDCB@CCDACBBFCC@B@BCBBCCC>BB=?=BBCBBBBB5B@CCCCCGCCBBB>BBBCCDD5CB?B=@@A9ACDAICCBBBB@@>@@CC?CCD?AABBCCDCBBBCCCCECAECBB>@@??CCBD?CACCC?BBCCCDCC?BBCA@A@CC@???999???7?<>;99999.9A>A9::BBCDC>A?BEBC<>;>>CBD?BBCE?BC@B@CMG>BBD?@@?CAAABBBDBBBBBBCB@??BBBBB?BBBCC?CCBB@BB:@?<<
@ATNG8:04456:02704
GATGGTAGACACGTGTGCTCTCTCGTACTCATTCGTTTCGGAAGAGACAGGTACGTTAATAGTTAATAGCGTACTTCTTTTTCTTGCTTTCGTGGTATTCTTGCTAGTTACACTAGCCATCCTTACTGCGCTTCGATTGTGTGCGTACTGCTGCAATATTGTTAACGTGAGTCTTGTAAAACCTTCTTTTTACGTTTAACTCTCGTGTTAAAATCTTGAATTCTTCTAGAGTTCCTGATCTTCTGGATAGCGACGCGATATACTACCATCGTTATCGGAAAGTCT
+
:::@9=ECCCCAABB;9:=BBABCCAB@<;;;8;CCC?CEAD?@@@@BAA?BBBBAAC@BB??;?;???A@@A>?4<====+<:5:88818<;<6;33.3857<=?;=6;@@:;;AD<BBB:><>?>65878<@BBA<AAADAAA=>>@@8::?>5:;;;@B=?<?CD>>=B==59:=>>2>=F188>>>/>??BD;E<>>===>???8:99-9//)/<5:5=?=A??????:>:=@@???:=;;7:A?????BBBA@>??>;888<@>>>A<@>>><@@:@<<=
@ATNG8:04459:02706
GATGGTAGACACGTGTGCTCTCTCGTACTCATTCGTTTCGGAAGAGACAGGTACGTTAATAGTTAATAGCGTACTTCTTTTTTCTTGCTTTCGTGGTATTCTTGCTAGTTATACTAGCCATCCTTACTGCGCTTCGATTGTGTGCGTACTGCTCAATATTGTTAACGTGAGTCTTGTAAAACCTTCTTTTTACGTTTACTCTCGTGTTAAAAATCTGAATTCTTCTAGAGTTCCTGATCTTCTGTGTCTCTCTCTCACCACTACCATCGTTATCGGAAAGTCT
+
:::>9<<GGCCBABCAACA@A>@CCBBACCAA?ADFF=BB@C@BBBCC@?=@CCDC?C=A?BB@D?B@@ABBBA@>>>>==='@@<@><>:?C??7<8829@:@???CC?BBCA??=>=B??;?=BDAA???A<AA@@9>>AA=>>>@AA>@@>>::::<@@<@<@@@@@AA;<7;?AED6B7:5;=;;;.;@9991966///989?=BDDD/A;;;B=B=??;?CAA;::<A<A@@@==:=A@@@AAAA@@>A;>=?6::>=A8=8::>8>A??;;@6@=//
@ATNG8:04462:02669
GATGGTAGGCGAGAGGTGAGACGCAGTACTCATTCGTTTCGGAAGAGACTGGTACGTTAATAGTTAATAGCGTACTTCTTTTTCTTGCTTTCGTGGTATTCTTGCTAGTTACACTAGCCATCCTTACTGCGCTTCGATTGTGTGCGTACTGCTGCAATATTGTTAACGTGAGTCTTGTAAAACCTTCTTTTTACGTTTACTCTCGTGTTAAAAATCTGAATTCTTCTAGAGTTCCTGATCTTCTGGTATACACACTCGCTCGCTACCATCGTTATCGGAAAGTCT
+
///7178<597////)/999<<A@?A;996@BB2;9?>6=>8=:BBCCCBB?:;;AA5:38:;:7<85558:=;<=7@@::9'73.38==68?@C?@??;?B;??BBBB?A@@?>;<<12594<69<:;;??A=A@@@198;;<88879;9:5//5////587273558>98;::472222&23:/75888+88333'--2---688:58866)6...;4;4;;7;BAB@@@<?;==<<=B9==@:>>AA@@===@>>>@=<666=16;=<=9>;;:<@B:;;==
@ATNG8:04469:02701
GATGGTAGTGTGTCTCTGAGAGTAGTACTCATTCGTTTCGGAAGAGACAGGTACGTTAATAGTTAATAGCGTACTTCTTTTTCTTGCTTTCGTGGTATTCTTGCTAGTTACACTAGCCATCCTTACTGCGCTTCGATTGTGTGCGTACTGCTGCAATATTGTTAACGTGAGTCTTGTAAACCTTCTTTTTACGTTTACTCTCGTGTTAAAAATCTGAATTCTTCTAGAGTTCCTGATCTTCTGGCTCTCGTAGACAGATACTACCATCGTTATCGGAAAGTCT
+
4444.4444444555566>9=9;9;994449:5:9:=5><9<7565<<<<7<;;;>2616=<<5:47///</66>;>?@@@+;@>@CCF>CBCB?BA@=@B=BAACB?;A0//99<<6;;>9=266<;;;<?9>BEC=@>>0009<<=????>>?=949.44.47:;<<=9959.4444)5.5.55555$455<?8@@CC??=5//)////$///;;4:89;59;;///-(-(-----:+//;5;<;;;=A<>CC>B=<=<>9@299=9949=:929@9@A?@
@ATNG8:04470:02684
GATGGTAGCGCACTCATAGATACAGTACTCATTCGTTTCGGAAGAGACAGGTACGTTAATAGTTAATAGCGTACTTCTTTTTCTTGCTTTCGTGGTATTCTTGCTAGTTACACTAGCCATCCTTACTGCGCTTCGATTGTGTGCGTACTGCTGCAATATTGTTAACGTGAGTCTTGTAAAACCTTCTTTTTACGTTTACTCTCGTGTTAAAAATCTGAATTCTTCTAGAGTTCTGATCTTCTGGCTCTCGTAGACAGATACTACCATCGTTATCGGAAAGTCT
+
444<7=BBBBCCCAAACCBBBBBBBBCBC><;0;99<5=B?B@CBBCDCC@CCCCCAC@BBBDAC@CBBDCCECCACCCCC1BC?BCFF>C@A@@BBC@BCA;<<ECC?CCBBBBDC?AAC@B@CCEFCCCC?AACCACBBBBBA@ADDCCBBBB@BAB>BEAE?AABBCCDBB?CDDGC;C@C>;;;;;*;A?@@=ACBCDCBBBB?BBBB0C@AACACACB?BBCCBBB@BCCCCCB?BBC@CCCCCDCCCCCCCCCBBCCC?BAA@@;@ABB@BE>CB99
@ATNG8:04472:02670
GATGGTAGCATCATGCTATCTCACCAGAAGATCAGGAACTCTAGAAGAATTCAGATTTTTAACACGAGAGTAAACGTAAAAAGAAGGTTTTACAAGACTCACGTTAACAATATTGCAGCAGTACGCACACAATCGAAGCGCAGTAAGGATGGCTAGTGTAACTAGCAAGAATACCACGAAAGCAAGAAAAAGAAGTACGCTATTAACTATTAACGTACCTGTCTCTTCCGAAACGAATGAGTACGATGAGATCTCGTGTGCTACCATCGTTATCGGAAAGTCT
+
:44:7<@DCCCCCEGCBAAABB@@<@CC?CBAA@@=@?BBCCCBA@CC?C?CBBBCCCC2C?CCCC>>>???@:@BBCDEF5AA?B?CBB9B@A<<;;@BABBC@C@CC@CCD?BBBCCCDDCBBBBBBAA=AAAA?@@?BCCBB?C@CBB>AACCCCCC?BBB??>=@@<@??9=@:::,7738<<=>?1>A?A788A>?==:>=@AAB;>:?@CCG?CBAA@@@5:8:AA;C::89BAABBBCC@??CCFD=>>==:;:???<@@@AD;>>>?<AA6;;;;
@ATNG8:04474:02709
GATGGTAGTGATACAGATCAGACACCAGAAGATCAGGAACTCTAGAAGAATTCAGATTTTTAACACGAGAGTAAACGTAAAAAGAAGGTTTTACAAGACTCACGTTAACAATATTGCAGCAGTACGCACACAATCGAAGCGCAGTAAGGATGGCTAGTGTAACTAGCAAGAATACCACGAAAGCAAGAAAAAAGAAGTACGCTATTAACTATTAACGTACCTGTCTCTTCCGAAACGAATGAGTACTATGTAGAGCTCTATACTACCATCGTTATCGGAAAGTCT
+
@<<A@BCBDCBCBCCCCCCCAAACC@BCB@BBAE@@=@?AAABBBC?AA?B????AABBB1B@BBBB@AA??;>9A9;6??>+==?=:BBB;CDF@BCBBBCB;;9:=AC@DCC@BBBABBBBCCCCCDCCC@CCCD>A@BBBB@A<B@C:::;CAABBCD@AAABBB@BB????>@@99929@@<ABBBBB)BCABAAADDAAA;>8;;AA:=:=ACCC@BAACAA@>A>AA@;@AA>ABBBBBBBCAAAACBCB>>>>>>>>BA6::AAA=@@@@=@@9>;;:
@ATNG8:04476:02673
GATGGTAGTGTCATATGAGAGTGTGTACTCATTCGTTTCGGAAGAGACAGGTACGTTAATAGTTTAATAGCGTACTTCTTTTTTCTTGCTTTCGTGGTATTCTTGCTAGTTACACTAGCCATCCTTACTGCGCTTCGATTGTGTGCGTACTGCTGCAATATTGTTAACGTGAGTCTTGTAAAACCTTCTTTTACGTTTACTCTCGTGTTAAAAATCTGAATTCTTCTAGAGTTCCTGATCTTCTGATAGCGACGCGATATACTACCATCGTTATCGGAAAGTCT
+
55:<37/////:/056699;<655;9444944.4444)496;6==?<<9=:<<///895::/44)5499;@;@;>B9<??>>>%:92489=09445.55949=9696<5516>?DBBCC@CCHAC@CA;:;B@A?BBBB?BBBAAAAAABCDCDDCC9;;;:;G@G=;;:;99AAB>ABCDD8@9?;;;;;.9=99:49@@@CBBCBB=BBBB0B:;;B=B>BF?BBCBBBA>B=BB@@@A=000@@@BBBBBBBBBA@@@@@BB<;;::;4:9??=@C<BBBB
@ATNG8:04483:02709
GATGGTAGCGAGCGAGTGTGTATACCAGAAGATCAGGAACTCTAGAAGAATTCAGATTTTTAACACGAGAGTAAACGTAAAAGAAGGTTTTACAAGACTCACGTTAACAATATTGCAGCAGTACGCACACAATCGAAGCGCAGTAAGGATGGCTAGTGTAACTAGCAAGAATACCACGAAAGCAAGAAAAAGAAGTACGCTATTAACTATTAACGTACCTGTCTCTTCCGAAACGAATGAGTACCTCTCAGACGCTCGTCCTACCATTCGTTATCGGAAAGTCT
+
::;;89:955498:566;;==<6669>=B?@@A;;59=??@@@AA?:>A9?9=>?;9999$9<B:66<<A@9::)559999*5<7<.555&5;;9<BBB@BA@@<?>;:45<<7<:::::::;?;AABB;;79A>@9@>>99944.54555.5<556==B<B?ACBC?@?8;73-3//--(---(--555'551678=:::<@=@?????;>:;:ACBA;;6BB=B@B@DDD>@9969:::;;>-737733/////866746663//(/5949<::5:<2:<00
@ATNG8:04434:02717
GATGGTAGTATATCGCGTCGCTATCCAGAAGATCAGGAACTCTAGAAGAATTCAGATTTTTAACACGAGAGTAAACGTAAAAAGAAGGTTTTACAAGACTCACGTTAACAATATTGCAGCAGTACGCACACAATCGAAGCGCAGTAAGGATGGCTAGTGTAACTAGCAAGAATACCACGAAAGCAAGAAAAAGAAGTACGCTATTAACTATTAACGTACCTGTCTCTTCCGAAACGATGAGTACTATAGACTATCTGAGACTACCATCGTTATCGGAAAGTCT
+
54::5455::775------66;;55.54439<:99916.5>>=<==666;@;<<<?;>>>+>9BBB::9A@@?A9=744444$45.55<:<0<9;6;;;<@>77;*0)//)/;;48;>;?><<000>>>@@@:>>>:5:?;ACBBB?B@CCC@CBBBCBCB@BB@??A7;=5000+00;==59:78??BBB3BB>>9>=88;@B<@<???A<?;>>BAA?ABBEE??<?590=5;000//9=/34=;;;:3229;;<<<<BBC?=@000@=@>>@,99+9999
@ATNG8:04438:02742
GATGGTAGAGTATCATGTGTATCTCCAGAAGATCAGGAACTCTAGAAGAATTCAGATTTTTTAACACGAGAGTAAACGTAAAAAAGAAGGTTTTACAAGACTCACGTTAACAATATTGCAGCAGTACGCACACAATCGAAGCGCAGTAAGGATGGCTAGTGTAACTAGCAAGAATACCACGAAAGCAAGAAAAAGAAGTACGCTATTAACTATTAACGTACCTGTCTCTTCCGAAACGAATGAGTACGTGTGACGTACGTGAGCTACCATCGTTATCGGAAAGTCT
+
:54<9>@ABCGCDBBCCCDBCCEDC@CBC@ECCBAA?A>AADCC@A>@A>A@CBB;;;;;;$:9=CCCCCCC@@?8>??AAAAA'@A=@=@@@7@BB@CBCCCCCBB?B@BB?BBB?BBCCCCCCCCCDDBBBC@CC??>?BBAAA@@<A@CBA?ACCCCCCC?CCBBBB?BB>BB@8<;787*:=<;99999(7>;A798BBB>>7;7;?AA3838@CBB@CAAABCB=@?@BB<B;;8;CACCCCBAABBBCCCCCA@@BBBBBB?BABCC?BBAB>BC<CBA@
@ATNG8:04449:02735
GATGGTAGCTCTGCTCTGACTCTCGTACTCATTCGTTTCGGAAGAGACAGGTACGTTAATAGTTAATAGCGTACTTCTTTTTCTTGCTTTCGTGGTATTCTTGCTAGTTACACTAGCCATCCTTACTGCGCTTCGATTGTGTGCGTACTGCTGCAATATTGTTAACGTGAGTCTTGTAAAACCTTCTTTTTACGTTTACTCTCGTGTTAAAAATCTGAATTCTTCTAGAGTTCCTATCTTCTGGTGAGATATGCATGATGCTACCATCGTTATCGGAAAGTCT
+
;55<7=BBCBCBBCCCCBBBCCBCBBBBCC@@@@DDD>CB?B?CBBBCCC?CCCCB@B@DDCC?C?CDDCCCCCC?CDDDD1AA=ABBF@CCAB?BBB>BC=A@BECC@CDCCCDCB?CCC?@?ACCCCCCD@CCCC?CCCBCCCCCBAACCCCC?CCC?BB?C?CABBABBFF@BBBBB:B>B4::9:9*:B@@A=BAAAEECAAA@BCCC5DCBCF@B@BE@BBDBB@@>@@CCBCA899C?BDDBBBCCCAAABBCDCCBC?BAAAC?BCDD?CC=BA99
@ATNG8:04451:02743
GATGGTAGATATATGCACGCTCTACCAGAAGATCAGGAACTCTAGAAGAATTCAGATTTTTAACACGAGAGTAAACGTAAAAAGAAGGTTTTACAAGACTCACGTTAACAATATTGCAGCAGTACGCACACAATCGAAGCGCAGTAAGGATGGCTAGTGTAACTAGCAAGAATACCACGAAAAGCAAGAAAAAAGAAGTACGCTATTAAACTATTAACGTACCTGTCTCTTCCGAAACGAATGAGTACTATAGACTATCTGAGACTACCATCGTTATCGGAAAGTCT
+
:::A?AABBCDBBBCCCBBBCCCCC@BCB?CBCBBB?C=@@BDBB@?CB?B?BBBBACCC1B7BBB@?=BBBBB>=BBBAAA0;;545<<<2ABC?CAAAAABBB>B?BD@CEF@CB@CACBDCBCCGCCBB?AC@@>@CCCCCAA>B?BAA>BBBBCCBB?BABDEE???=?BB;B@:999+9989999999%9=9<978CC===178(88::1816?CBG@CCBBA;;506000+000+0;;>BBAAAAAA?>?BBCDBCBDAB@?=??ABF?CCBB?BD>G::9
@ATNG8:04457:02722
GATGGTAGCACGAGTCACTCATATCCAGAAGATCAGGAACTCTAGAAGAATTCAGATTTTTAACACGAGAGTAAACGTAAAAAGAAGGTTTTACAAGACTCACGTTAACAATATTGCAGCAGTACGCACACAATCGAAGCGCAGTAAGGATGGCTAGTGTAACTAGCAAGAATCGAAAGCAAGAAAAAGAAGTACGCTATTAACTATTAACGTACCTGTCTCTTCCGAAACGAATGAGTACGTGTGCGACGTGTCTCCTACCATCGTTATCGGAAAGTCT
+
;59B:BABAA:;6==BBCBCB@>?=9<AB@BA@B998;BDCCDCCB?BB<@=ABBCCEEC2D?CCCBCBABBBC<AABCEDD5AA@A@CDE<BCE@CCCCCBCBB>B>BB@CDC?@ACABBEHCCCCBBB@@<@;;;@CAAADDCC?C@B@@=@BCBCBEB@BBBAAA?BE@??>BD>A@A=ACCAC3AA>BBBC>::BB=A=A@A=8=9;;:@@:==??;:;1808>>4=8808>??@BB>==;//////977///*/<<7<888=:===?;?A4==88
@ATNG8:04460:02736
GATGGTAGAGAGAGCTCTCTCATCGTACTCATTCGTTTCGGAAGAGACAGGTACGTTAATAGTTAATAGCGTACTTCTTTTTCTTGCTTTTCGTGGTATTCTTGCTAGTTACACTAGCCATCCTTACTGCGCTTCGATTGTGTGCGTACTGCTGCAATATTGTTAACGTGAGTCTTGTAAAACCTTCTTTTTACGTTTACTCTCGTGTTAAAAATCTGAATTCTTCTAGAGTTCCTGATCTTCTGGCGCCTGTCACGTCTGCTACCATCGTTATCGGAAAGTCT
+
;55A:BCBBBBCCCC;;:CCC?CCDCCCFG;;<;CEI@DC@B@BACBDCC?BBCCC@C>AA?@=?@BBBDCBBBA<??>>>,=>9?99:9&3<?A?BBB>AA9?>?BBBADBB>>;?A=>>=<A<AAA<<<??=DAAA;AAA@@@@>>>A@@@<<<9;=;=AA9>9@AAAAAAAA<@@AAA6A<?=@@AAA/AB@@@:>>>>@BB>==18888(8;;;A<@<@@<>>>>?@?=@<???AAA7;:=;>;<///<<BA@A;;BCCCD@CCCCB?BCBC@CD>CC@@
@ATNG8:04465:02711
GATGGTAGATACTCGCTGATACACCAGAAGATCAGGAACTCTAGAAGAATTCAGATTTTTAACACGAGAGTAAACGTAAAAAGAAGGTTTTACAAGACTCACGTTAACAATATTGCAGCAGTACGCACACAATCGAAGCGCAGTAAGGATGGCTAGTGTAACTAGCAAGAATACCACGAAAGCAAGAAAAAAGAAATTACGCTATTAACTATTAACGTACCTGTCTCTTCCGAAACGAATGAGTACACATCGTCGTGTCGTGCTACCATCGTTATCGGAAAGTCT
+
@AAB@CCBBCBBBCCCCCCDBBCC?BBB@BAABA?=@=@@B??@C?CC=A?CCC??;;;.<=AABBBBAA:9:,:>>@??>,=>::.99909AB?CAAA@==/0,/7;:7</505:=>@?@BCC;<;BBBB@@@@B<@@@BBBBB?CACDF@BCCCCCFC@???AAA?BB@BBB>AA:99,7<<9=@@@@@'=>>*0*00===>>;?<=>=A<A==;AAA?BABBBCC@D>@@?9?AA<@?BBBBCBBBBBBBBBBBBBB@A?ACC@?@@BB>BBBD@CC>CB:9
@ATNG8:04466:02715
GATGGTAGCACGACACGACGATGTGTACTCATTCGTTTCGGAAGAGACAGGTACGTTAATAGTTAATAGCGTACTTCTTTTTTCTTGCTTTCGTGGTATTCTTGCTAGTTACACTAGCCATCCTTACTGCGCTTCGATTGTGTGCGTACTGCTGCAATATTGTTAACGTGAGTCTTGTAAAACCTTCTTTTTACGTTTACTCTCGTGTTAAAAATCTGAATTCTTCTAGAGTTCCTGATCTTCTGGTGTATCAGCGAGTATCTACCATCGTTATCGGAAAGTCT
+
//:;:;ACCB;:5:5955955545<<<<BB@B=BBB@9@@9=:=<<@;???BABBC@C@BDCC?C@?@@A@?=33.399;;;%:>4?;<<.;3736::9498388<<8;68:8;;?6949=?;?:=>;;;;@A=@@@D=A==>BB;;;>>??AA>=8=8819>:><==///888;37;@@@-;7;;??DCD/@?=<<5<:::A=>>8938BBB/??>==;?;;;7;??=888=B=>>>>==8===8=????=::::///:=::>=9=;;;;7;?CC<@@:@@63
@ATNG8:04480:02734
GATGGTAGTATATCGCGTCGCTATCCAGAAGATCAGGAACTCTAGAAGAATTCAGATTTTTTAACACGAGAGTAAACGTAAAAAGAAGGTTTTACAAGACTCACGTTAACAATATTGCAGCAGTACGCACACAATCGAAGCGCAGTAAGGATGGCTAGTGTAACTAGCAAGAATACCACGAAAGCAAGAAAAAAGAAGTACGCTATTATCTATTAACGTACCTGTCTCTTCCGAAACGAATGAGTACGAGAGAGCACACGTGTCTACCATCGTTATCGGAAAGTCT
+
@?@E@CBBAABCCCCDBABICCDCC@BBB@CCCBBB@C@CDCBBBD@BB@C@CC@@@BBBB*C@CBBBCDDAA@A:??@@@?@0??:?.9::.:BB?BABBCDCDC@C@BB?BBC?BBBBBBCCCCBCBCCBC@CBAA?AACCCCAA>B@CBB@BCBBBBCB?BBBCCC@BB@989=AA99929@@;::::9:%:@=A9:8BBAAA<AA@===5:4:??@@<@A@@@AA;?<?@B:A>><>@@@@AAAA>>@>>>>>B>>>>AA>>=<@A@??=?B<<:=<6<>>>
@ATNG8:04481:02757
GATGGTAGACACGTGTGCTCTCTCGTACTCATTTGTTTCGGAAGAGACAGGTACGTTAATAGTTAATAGCGTACTTCTTTTTCTTGCTTTCGTGGTATTCTTGCTAGTTACACTAGCCATCCTTACTGCGCTTCGATTGTGTGCGTACTGCTGCAATATTTTAATCGTGAGTCTTGTAAAACCTTCTTTTTACGTTTACTCTCGTGTTAAAAATCTGAATTCTTCTAGAGTTCCTGATCTTCTGGGATGTGTGCGCAGTGCCTACCATCGTTATCGGAAAGTCT
+
444;39:?<=<555<;566<<<==B?966;>>?465>0//)/)///99<>:>==CC@C@DBBB?D9;9::<<<;<8;;;;;)994:<;;1;444.448388+////;;6;<==<<;<7<::6:696532288382225::99995556666;:9949ABAA2A8<<>A>>296>9;;;=<0<9B:B=FGD0?=999,5<>>@>>==A9A<<<):555>:>9==9<:99333286;;888:7:::;2://///98888222;.3350-----(.33327:/:>==
@ATNG8:04457:02790
GATGGTAGCGCGACGAGCGTAGACCCAGAAGATCAGGAACTCTAGAAGAATTCAGATTTTTAACACGAGAGTAAACGTAAAAAGAAGGTTTTACAAGACTCACGTTAACAATATTGCAGCAGTACGCACACAATCGAAGCGCAGTAAGGATGGCTAGTGTAACTAGCAAGAATACCACGAAAGCAAGAAAAAGAAGTACGCTATTAACTATTAACGTACCTGTCTCTTCCGAAACGAATGAGTACGATGAGATCTCGTGTGCTACCATCGTTATCGGAAAGTCT
+
;55>:?BBBCCABB@ABCCCCCCBB=BFD@CCCCBB?B@BBCBBBB@AA>A@BBBBBCCC3C?CCCCABBDBBB=BDCCCCC1CB@B@CCC<CCC@CBBBDDCCC=B?BC@CCC=A@BABBCCCCCCCBCA@<@@AA?AA@@ABAA>BAEBB?AACCDDAA?ABBBBB@A@;?>?8=<99929==<:::::(9@<=:;;A@@BD:>:>?@@:=:=@CBB@BBBBBBB=?=@BA;B:978BAABABCCDCC???@?????:;:>@@;@@???=AA??:==3;;;:
@ATNG8:04466:02792
GGATGGTAGGCGTGTGAGAGTCTGCCCAGAAGATCAGGAACTCTAGAAGAATTCAGATTTTTAACACGAGAGTAAACGTAAAAAGAAGGTTTCAAGACTCACGTTAACAATATTGCAGCAGTACGCACACAATCGAAGCGCAGTAAGGATGGCTAGTGTAACTAGCAAGAATACCACGAAAGCAAGAAAAAGAAGTACGCTATTAACTATTAACGTACCTGTCTCTTCCGAAACGAATGAGTACGATGAGATCTCGTGTGCTACCATCGTTATCGGAAAGTCT
+
/)/7:395504::AABBBBB@@A@@90995.6;<@CDAE?@@CCABA?CC8:45==:::44$36;<;;;:;:888.7777;;;,;=8=/77)38(/////88895:785/522,255555566669955794;>>:6:A>8;85507479@7==B@732705678;<?BA=8898<9.--'---(-2222(35399;@=8<9=27279<<;@=@A???=AA>==AA=B:=>@:@BB?BBBBBAB:98;;=::9A<;8;9///99066999/579<7>;77775
@ATNG8:04466:02804
GATGGTAGCACACGAGATCTCATCGTACTCATTCGTTTCGGAAGAGACAGGTACGTTAATAGTTAATAGCGTACTTCTTTTTCTTGCTTTTCGTGGTATTCTTGCTAGTTACACTAGCCATCCTTACTGCGCTTCGATTGTGTGCGTACTGCTGCGATATTGTTAACGTGAGTCTTGTAAAACCTTCTTTTTACGTTTACTCTCGTGTTAAAAATCTGAATTCTTCTAGAGTTCCTGATCTTCTGGTGTCTGATCTGTATCACTACCATCGTTATCGGAAAGTCT
+
@>>A9BAACBBBCBBBBEDCCCBBEDCCDCBB@CCCG>DD;;;;BBBDBB@BCCCB@D@CBBB@C@CDACCCCBB=:9878$796>AAAA9AAAA@BBC@BB?>=<ABB?AAAEBCBA>>BB>D;???AAA??:?AAA<@>A>==>;=@@@B@=>=@@==:>A=A=@@@B@@@>>:=@@GE5A;?;@ABBA/??<@@68/////@66;=AAAA/A::;B=C=>>:>?AA;;;=B8;;AA>><>@D<>>A==>>AA@@?@??@????<??@::5;?;;6;A:?;;;
@ATNG8:04468:02777
GATGGTAGTATATCGCGTCGCTATCCAGAAGATCAGGAACTCTAGAAGAATTCAGATTTTTAACACGAGAGTAAACGTAAAAAGAAGGTTTTACAAGACTCACGTTAACAATATTGCAGCAGTACGCACACAATCGAAGCGCAGTAAGGATGGCTAGTGTAACTAGCAAGAATACCACGAAAGCAAGAAAAAGAAGTACGCTATTAACTATTAACGTACCTGTCTCTTCCGAAACGAATGAGTACTATAGACTATCTGAGACTACCATCGTTATCGGAAAGTCT
+
;55>:>BBBBCBBCCCCBCFJDCBB=@@@<AABCAA?BADBCBBBC@BB@D@C@B;;:::);:@=?AA@AA99:5:@@ACDC5CC@D4;;;*;BB?E<;;BBA9;7:;A@<BBC?BBACCCDGFCCCCCBBB@;;;C>@@ABBBBC@B?BA@>ABBCCCDC@AAABBB@CC?CCC?AA:99+7;;578999(7?<=<==@@@AA=B:>=??5;5;>B@@>@AAA@AA=A>ACC<???<???ABAAAAAABBCB>@CBCBCCBBBC?BCBBB>?@AA@CD<A???
@ATNG8:04473:02804
GATGGTAGCGCACACATAGATACAGTCTCATTCGTTTCGGAAGAGACAGGTACGTTAATAGTTAATAGCGTACTTCTTTTTTCTTGCTTTCGTGGTATTCTTGCTAGTTACACTAGCCATCCTTACTGCGCTTCGATTGTGTGCGTACTGCTGCAATATTGTTAACGTGAGTCTTGTAAAACCTTCTTTTTTTACGTTTACTCTCGTGTTAAAAATCTGAATTCTTCTAGAGTTCCTGATCTTTCTGGGATGTGTGCGCAGTGCCTACCATCGTTATCGGAAAGTCT
+
0//:6:0//<<BBCCBBCCCGDBBBBBBCAA>AAAA=BC@C@BBBCCCC@BBBBB@B@BBCD@C@DCCCCBAAB;;;;<<;%;B?AACC>BABB?CBC?BKACBBDCC?CJCCBCCD@DDD?B?BBA@@CCB@BBBB?DBCBCCCCCCCBBACDC@BBB?AA@A?BCCBBBBCC@CCCCC;A=A;;;:;:;;#;@@BB=AABBGGBCBCBCGCG5GBABC=A=AB?BCCBBBC@D@CAA?999/;000+0000BAAEDDCCBCD@C@A?@BBBC@DCCDAED?CB:9
@ATNG8:04475:02761
GATGGTAGGCGACATACATACGCGCCAGAAGATCAGGAACTCTAGAAGAATTCAGATTTTTTTAACACGAGAGTAAACGTAAAAAAGAAGGTTTTACAAGACTCACGTTAACAATATTGCAGCAGTACGCACACAATCGAAGCGCAGTAAGGATGGCTAGTGTAACTAGCAAGAATACCACGAAAGCAAGAAAAGAAGTACGCTATTAACTATTAACGTACCTGTCTCTTCCGAAACGAATGAGTACAGAGAGTACGATATGTCTACCATCGTTATCGGAAAGTCT
+
?;;B?BBB@BA@@CCCDEBA?@?::8;CB@CCCCCC9:9:ADDC;:4;;59;?ACBBBBAAA#@=@BCCCGCDAA@6@C;:;;;;$;@=A@CGG9CA@7;B<BCCDCC?C@CB?BBB>A@BACCCDCCACCCCEC=BCCC?BBBBCCAA<A<ABB@BCBBACCC?CCBAAB?AA?@@B=?>777)9<<8<@@@8BB@C:99BBBCA:@:=;//)/16:AAB@BCAA@@@7;6:CC;C::89ABBCDDCCCCABBAABBBBBBBBAA@?BBBB@<@AAA<AA8<::9
@ATNG8:04480:02769
GATGGTAGCTCACGTACGTCACACGTACTCATTCGTTTCGGAAGAGACAGGTACGTTAATAGTTAATAGCGTACTTCTTTTTCTTGCTTTCGTGGTATTCTTGCTAGTTACACTAGCCATCCTTACTGCGCCTCGATTGTGTGCGTACTGCTGCAATATTGTTAACGTGAGTCTTGTAAAACCTTCTTTTTACGTTTACTCTCGTGTTAAAAATCTGAATTCTTCTAGAGTTCCTGATCTTCTGGAGATACACATGATACTCTACCATCGTTATCGGAAAGTCT
+
777@=?ACCECBB=<<@;?BBB@@A@CC@AACACCCC?CC@B@BCBBBCF@FCA@@@C@CAAA@C???DCDCCBB>9::::(9>;999?8?@CD@BBB?BC;???A@@;@@@AAAA?378A=A<??@?>8:6:@???=C;;;;88988988:665//..4772707768:9555475555)5+2,299;;)33333'..3333766748;;;*999996=4>=5?AAA>>>;>;>??@AB;>>C=@>>=;;;?;;;@@@A?>>>@<??AAA=>>>A<A@:@?@?
@ATNG8:04483:02778
GATGGTAGTGATACAGATCAGACACCAGAAGATCAGGAACTCTAGAAGAATTCAGATTTTTAACACGAGAGTAAACGTAAAAAGAAGGTTTTACAAGACTCACGTTAACAATATTGCAGCAGTACGCTCACAATCGAAGCGCAGTAAGGATGGCTAGTGTAACTAGCAAGAATACCACGAAAGCAAGAAAAAAGAAGTACGCTATTAACTATTAACGTACCTGTCTCTTCCGAAACGAATGAGTACTGCGTCTCACTCTCGCCTACCATCGTTATCGGAAAGTCT
+
>;<C@GCCB9;;BBBABAAA;;BCB@CA@<@BBB??<@>@@@???B?BB@B@BABADDFD+:6:@BA@@AC>??:?BCBECC5BA=<.949&5;B=B=>>BCCA@?AAEG?CBB=@@AABBBBBBABACCCC@BBCC@BBCCCBBB?C@CCC@DDDBBBBC@@@@BBB?BB@BBE<??9::29>>;000000%.:6..-.8=@BC@D=C<=><B<@@DCC@CCDBBBB?B@BBD>CBB?BBC@??BAAABBBBBAA@DCCCC@BBC?CAAAC?AAAA?CA=B@::
@ATNG8:04440:02838
GATGGTAGGCGTGTGAGAGTCTGCCCAGAAGATCAGGAACTCTAGAAGAATTCAGATTTTTAACACGAGAGTAAACGTAAAAGAAGGTTTTACAAGACTCACTTTAACAATATTGCAGCAGTACGCACACAATCGAAGCGCAGTAAGGATGGCTAGTGTAACTAGCAAGAATACCACGAAAGCAAGAAAAAAGAAGTACGCTATTTAACTATTAACGTACCTGTCTCTTACCGAAACGAATGAGTACAGAGAGTACGATATGTCTAACCATCGTTATCGGAAAGTCT
+
AAAE?BBC@<966569=<;455455)5==:CCCC;;8;?@A@A;;9??>;@:>???>@@@0?9>?>>BBD9:8?8>88777(371739==188?8=447;=9<<3;1;;5777.52225555888895859479:;5;<<8;;AA:>:8884:;<6659;46559@@499799>9=@A=<5@>>;999999$:=:9;94:=<000(,),,,,(-3769:<498766//(//3826(,--(-,22,//;8449...333559:87550549...3.7:99.44)4444
@ATNG8:04444:02823
GATGGTAGCGCACACATAGATACAGTACTCATTCGTTTCGGAAGAGACAGGTACGTTATAGTTAATAGCGTACTTCTTTTTCTTGCTTTTCGTGGTATTCTTGCTAGTTACACTAGCCATCCTTACTGCGCTTCGATTGTGTGCGTACTGCTGCAATATTGTTAACGTGAGTCTTGTAAAACCTTCTTTTTTTACGTTTACTCTCGTGTTAAAAATCTGAATTCTTCTAGAGTTCCTGATCTTCTGGATAGCGACGCGATATACTACCATCGTTATCGGAAAGTCT
+
@::;8=BB@ACC@@ACCCCCGCBBBBBCBDBB@BCCC<BA8;4:=B<=BC?BBCCC@CBBBB@CADHCF;;;AB>;;;;;*<B>A@BDD9CCBB@CCC@CH?BBBCDC@CCCCCCCC@CBB?B?CBCBAAAC@CCBC?CCDCCCBBCBCCDDB??>?BB?BC?B?BBBCCCABB@CB@B@7>9>=:::::;:#;CCDD:;;CCGCCBBB5;;;;*;BBCC@D@CC@BBBBCBB@BA@@@CCB@BBB@BDBCBDDBCABBCCBBBCBB@BCBCC?BBCD?BA<AA:9
@ATNG8:04446:02854
GATGGTAGTGGTCAGTGCGCGTCGTCCAGAAGATCAGGAACTCTAGAAGAATTCAGATTTTTAACACGAGAGTAAACGTAAAATGAAGGTTTTACAAGACTCACGTTAACAATATTGCAGCAGTACGCACACAATCGAAGCGCAGTAAGGATGGCTAGTGTAACTAGCAAGAATACCACGAAAGCAAGAAAAAGAAGTACGCTATTAACTATTAACGTACCTGTCTCTTCCGAAACGAATGAGTACGAGAGAGCACACGTGTCTACCATCGTTATCGGAAAGTCT
+
;44869<;0/)/::///99556;99;9596:;9;<99.5055=<<<D9DF9=>899@@@@A2@=?CABABBCBBC=B>@ADG;;;;5:2:9:*9@D;@996;<<=?:?<=A>ACB>ABBCCCGCEBBBBBBCC?BB;;8:B@@@???;@?C;;9;CAAACCD@CC???@<::49@A?BCCBE>:::;:8888(8>9?@@=><@>>5:59=<>9>;?>@@@<@AAA;::4:===?;>@@:888@??@B@AABBCAA998?>@?@>>=9>A<9>?BBBB@BC?CBBB
@ATNG8:04447:02816
GATGGTAGCGCACACATAGATACAGTACTCATTCGTTTCGGAAGAGACAGGTACGTTAATAGTTTAATAGCGTACTTCTTTTTCTTGTCTTTTCGTGGTATTCTTGCTAGTTACACTAGCCATCCTTACTGCGCTTCGATTGTGTGCGTACTGCTGCAATATTGTTAACGTGAGTCTGTAAAACTTCTTTTTTTACGTTTACTCTCGTGTTAAAAATCTGAATTCTTCTAGAGTTCCTGATCTTCTGGATAGCGACGCGATATACTACCATCGTTATCGGAAAGTCT
+
44485<<AACBBBBBCCCCCCBBBBBBBCBBB>ABBC<CB<@<@=@>CBB>BBB@@=A<A@:;;,;=@AAB@@@;;4::;9;'4;3456>>>2=:;;9@<<75834889?A=BIDDDCED@FBB>A?BDBB@@994;BBB?BCCCCCCCCCCCCA@><6<00*0@9B?EGCCCCCCCBCDDD;BA=;:9:9:9#;B@AB=BBBBCCCBBB?CCBC5CCBBC?A?BC?BCBBBBC@B@CCCCBB?B@B>BDCCCBBA@@AFFCCCBCBB?BBBDD?CCCC@DE=CA??
@ATNG8:04447:02819
GATGTAGAGAGAGCTCTCTCATCGTACTCATTCGTTTCGGAAGAGACAGGTACGTTAATAGTTAATAGCGTACTTCTTTTTCTTGCTTTCGTGGTATTCTTGCTAGTTACACTAGCCATCCTTACTGCGCTTCGATTGTGTGCGTACTGCTGCAATATTGTTAACGTGAGTCTTGTAAAACCTTCTTTTTACGTTTACTCTCGTGTTAAAAATCTGAATTCTTCTAGAGTTCCTGATCTTCTGGATACACTCATGTGCACCTACCATCGTTATCGGAAAGTCT
+
@A9:;CECCCCCCCBBBCHCCC>BCFCCCCD?C;:;0:>;>7@BBCBBA@CCCBA?A785<C:E8<??BBCC=A;>==;=.=?6@BB=5;ABB?BAB@DF>:89CAA?BAAACB@><?>>:><@A===AAA=ABAA<>>>>@A>=>@@B>>>@@=>==<BB<B;?>@@@A@8856==DD2A:=677888(8=///)//9///8667-5552$288893826625337../3;.338;7868;A6;;@>>;;;???E>>=?;::<57///<7::771;=5=>A?
@ATNG8:04447:02841
GATGGTAGGCGACATACATACGCGCCAGAAGATCAGGAACTCTAGAAGAATTCAGATTTTTAACACGAGAGTAAACGTTAAAAGAAGGTTTTACAAGACTCACGTTAACAATATTGCAGCTGTACGCACACAATCGAAGCGCAGTAAGGATGGCTAGTGTAACTAGCAAGAATACCACGAAAGCAAGAAAAAGAAGTACGCTATTAACTATTAACGTACCTGTCTCTTCCGAAACGAATGAGTACTATGTAGAGCTCTATACTACCATCGTTATCGGAAAGTCT
+
888><=9;;>CCCB===>>BAAA=B9==>9=>>=;?7?7;;@ABBA=@@5:2785@B@ED1C?CCCCCCBDGDD?CB?4;;:.;C?C?CCC9BBB?B@@@BAA@A9A?AA=@A@<??ABBBBBCBCDCCCCC@BAA@>BBBB;;;;5::??@<@BBAACCC>AAA???=@C?B@B?AA99929>><>>?@@.9:<@AA@??CCC8:8:@@A<?=?C@AA@BBBBBBC@C?CBB=ABB?:::A:::B@AAAAB;;;BBBCCCCCCC@BAAAB?CCCC>BA<ADA:
@ATNG8:04448:02843
GATGGTAGCGCATATCAGCGCAGCCCATAAGATCAGGAACTCTAGAAGAATTCAGATTTTTAACACGAGAGTAAACGTAAAAAGAAGGTTTTACAAGACTCACGTTAACAATATTGCAGCAGTACGCACACAATCGAAGCGCAGTAAGGATGGCTAGTGTAACTAGCAAGAATACCTCGAAAGCAAGAAAAAGAAGTACGCTATTAACTATTAACGTACCTGTCTCTTCCGAAACGAATGAGTACGATGAGAGAGCTCTCTCTACCATCGTTATCGGAAAGTCT
+
ABBA?B@AACCCBCCCBCCBBCCDD<@@CADCCBBB@D=AABCCCC?AAAD@CABBCBCC5CADCCCECCCCCC=@@=>===,>B>B4;;;.<CC@CBBBBBB;98;?BB@CCC?BBBBCACBCCCCCBBBC@CCBC@CCCBABAA<A=B::;;DDCCCBB?BCCBAA?BB>AAC?ABBBB:>>=;99999.9B?C:::DCCCC?C?BBAA<@<@AGBB@BBBBBBB@B?BCE>C@@>@BBCBBBBB@A@BBBBCCBAAABB==>@B9;;B?BBBB?BA<AA@@
@ATNG8:04449:02825
GATGGTAGCTCACGTACGTCACACGTACCATTCGTTTCGGAAGAGACAGGTACTTTAATAGTTAATAGCGTACTTCTTTTTCTTGCTTTCGTGGTATTCTTGCTAGTTACACTAGCCATCCTTACTGCGCTTCGATTGTGTGCGTACTGCTGCAATATTGTTAACGTGAGTCTTGTAAAACCTTCTTTTTACGTTTACTCTCGTGTTAAAAATCTGAATTCTTCTAGAGTTCCTGATCTTCTGGACGACGCGCACTGACACTACCATCGTTATCGGAAAGTCT
+
94::5;;ABCBBBBCCCAABCHCCBBCB?AA?BCCF>CCAC@BCCBBBD@CCCDF>B?AAAC>A?ACCCBBBAB=;;;;;*;B>BBBL?CCBB@BBC>AB9;;BHJG@CBCCCCBB?ACC@F@BAA@@@AA>ABAA>A@@@AABBBDCBBAABBA@??@BB??=@>?>@@CAA;===AA2A;A=AAAAB/=;777)------;99<6<<;9)6::::5;5::69>9?88:<@6::<<>@<>>@9@A=<<????>;;;@@@?;771799//+/>7606918;:;
@ATNG8:04451:02810
GATGTATCTGTCTACGAGAGCCAGAAGATCAGGAACTCTAGACGAATTCAGATTTTTAACACGAGAGTAAACGTAAAAAGAAGGTTTTACAAGACTCACGTTAACAATATTGCAGCAGTACGCACACAATCGAAGCGCAGTAAGGATGGCTAGTGTAACTAGCAAGAATACCACGAAAGCAAGAAAAAAGAAGTACGCTATTAACTATTAACGTACCTGTCTCTTCCGAAACGAATGAGTACACACTCTCATATGACACTACCATCGTTATCGGAAAGTCT
+
A;;;==@BBBBCBBBBCCCBC@BCL@CCBBCC@B@DD@@?A=@00,0;@@CBBBBB2B?BCCCCBBBCDL?BBABBBB0<;:;@FEH:CBD@BABACCD;;9;=@C?BCC=@@@@@A@AACCBBBBBB@BABB>@@@CAAAA?B@C@@=@B@@@@@D?CBB????CB>??=390000*000)000000%0>9=978?=??@=D<;<=<8=8=?BBB?@@@BA@@<?<@@C<BCC@BBBBAAABBBABBBAA?@;ABDBAAAA?@A???=@BBD@CE>CCAA
@ATNG8:04452:02849
GATGGTAGTCTCAGATAGTCTATAGTACTCATTCGTTTCGGAAGAGACAGGTACGTTAATAGTTAATAGCGTACTTCTTTTTCTTGCTTTCGTGGTATTCTTGCTAGTTACACTAGCCATCCTTACTGCGCTTCGATTGTGTGCGTACTGCTGCAATATTGTTAACGTGAGTCTTGTAAAACCTTCTTTTACGTTTACTCTCGTGTTAAAAATCTGAATTCTTCTAGAGTTCCTGATCTTCTGGGTCTCTCTCTCACGCACTACCATCGTTATCGGAAAGTCT
+
B@AB?B@B@@ABCCBBBBCBBCDBCBBBAC@A>@CCC=CC@B@BBCACCB@BBC;::;<@@<?<A=BABCCCCBB?@AAAA0@B=@?CB=A@AA?ACDAFI?AA@BBC?BAAACBBB@BDC=@=BBBBABAA@F@@@@CBBBBBBBBB@@@ABAA>BCB?AD8;;;BBBBBBBC?AAAA@3@5<5<<;<.9@?=A6;:AABBCA@@?CB@B0A:::=:>=@B?BBBCCCC@D@CBABCC@C;;;7<;;;BA@A@BC@AABBBCC>BBBBC?@@BB6;;8;ABB
@ATNG8:04455:02815
GATGGTAGATACTCGCTGATACACCCAGAAGATCAGGAACTCTAGAAGAATTCAGATTTTTAACACGAGAGTAAACGTAAAAAGAAGGTTTTACAAGACTCACGTTAACAATATTGCAGCAGTACGCACACAATCGAAGCGCAGTAAGGATGGCTAGTGTAACTAGCAAGAATACCACGAAAGCAAGAAAAAGAAGTACGCTATTAACTATTAACGTACCTGTCTCTTCCGAAACGAATGAGTACACATCGTCGTGTCGTGCTACCATCGTTATCGGAAAGTCT
+
A??C@DCCCCBBBCCCCABBCBBBB>BCC?CBBC??=@?BBCCCCA?BC?B@BBBACCCC3B?BCA@ACCBBBC=BBBBDDD2CC?B7;;;6;BE@CBBCCCC@@?AACC@CDD@CBBBCCCCBCCFCCCBB@CCAA?B@A?BBAA=B?A@@=@CCCBABD@BCCBBB?AB=BBB>A@999,998889999(8?=A>??CBBAA<?:>=@@;>;>>BAA=AA@@@AA?A>ACB=A@?=@CBBBCBBBAAABBCBBBBBBBBBCBB?BBBBB@CCCC=BB>BBAA
@ATNG8:04457:02818
GATGGTAGCTCGCTGATGATATCTCCAGAAGATCAGGAACTCTAGAAGAATTCAGATTTTTAACACGAGAGTAAACGTAAAAAGAAGGTTTTACAAGACTCACGTTAACAATATTGCAGCAGTACGCACACAATCGAAGCGCAGTAAGGATGGCTAGTGTAACTAGCAAGAATACCACGAAAGCAAGAAAAAAGAAGTACGCTATTAACTATTAACGTACCTGTCTCTTCCGAAACGAATGAGTACACACTCTCATATGACACTACCATCGTTATCGGAAAGTCT
+
DCDC?BBBEB==CCBBAAABBBCCGAECC@CBBB;;7;>A@@@@?B>CB@C?AA@=====,>9?@AAAACBA@A<BABBCCC5BB?A:@@@7@BB@CFCDBBC;;6;=BB;@@C>@@CBABBB;;;CCCDDCACCCC?AAA@AABB?C@CBA?BCDFD@@?>AABBAA?>>7>AA8<<878*39:4=?@@@@'@@:0//99;:>>-/,/<:80606>BBBABCBBBBB@F@BBB<AAB?BBDDBBCCCCCCBBBBBAACCCBAABB@BBB=?=?>?B?CE=AABB
@ATNG8:04457:02843
GATGGTAGATATATGCACGCTCTACCAGAAGATCAGGAACTCTAGAAGAATTCAGATTTTTAACACGAGAGTAAACGTAAAAAGAAGGTTTACAAGACTCACGTTAACAATATTGCAGCATTACGCACACAATCGAAGCGCAGTAAGGATGGCTAGTGTAACTAGCAAGAATACCACGAAAGCAAGAAAAAGAAGTACGCTATTAACTATTAACGTACCTGTCTCTTCCGAAACGAATGAGTACTACTCTCAGAGACACACTACCATCGTTATCGGAAAGTCT
+
BBCB?BLBBBC;;=CCCBCBBCCCC@CCC@CCBAABAD@BBBBBBB?BB?B=@>?::998$36<;=BBBBBABA9>>::999$9C<?4::49AA?BCCBCBEGE@C@BB?@@@<@BCCCCC@CCCCCCCCCABBBA=B@AAD@@@>A<@@A@CDCD@@@C?CBDCDC?AA@BBC>AABBB>ABB?AAADA/CC?D???BAAAB?B?BB?@>A;??@@@:99:>9::>B>ABB=B@@=@CCAABAAAAAAAAABBBBBBBBB@AA?BCCCB?ABCD@CC<@@::
@ATNG8:04464:02845
GATGGTAGTACATGATAGACGACACCAGAAGATCAGGAACTCTAGAAGAATTCAGATTTTTTAACACGAGAGTAAACGTAAAAAGAAGGTTTTTCAAGACTCACGTTAACAATATTGCAGCAGTACGCACACAATCGAAGCGCAGTAAGGATGGCTAGTGTAACTAGCAAGAATACCACGAAAGCAAGAAAAAAGAAGTACGCTATTAACTATTAACTTACCTGTCTCTTCCGAAACGAATGAGTACCTCTCAGACGCTCGTCCTACCATCGTTATCGGAAAGTCT
+
;44:5:@CBABBDCCBBCBBA@@AB?@@A?BA?=>;1945==<@;A=:;59>9:5====@B)B>BECCCCCDCCC>CCBBBBB5BC@D>BB@B2BB?BBBBBCC998;ADCFCBCACDCCBACCCCDBCBCCC@CCCC>B?@?CCBC<B>BAA=@DBBBCCC@BAACBB?BB>BBB=@?877):=>9::9:9:%:?;?:89??>00,/9;989595=@:;;6;7<<<//*/6:9@4;661;@??>>><A@@@A@@???AAA?=9>AA;>8:8A<??=<:>B:B@::
@ATNG8:04465:02842
GATGGTAGTATCTGTCTACGAGAGCCAGAAGATCAGGAACTCTAGAAGAATTCAGATTTTTAACACGAGAGTAAACGTAAAAAGAAGGTTTTACAAGACTCACGTTAACAATATTGCAGCAGTACGCACACAATCGAAGCGCAGTAAGGATGGCTAGTGTAACTAGCAAGAATACCACGAAAAGCAAGAAAAAAGAAGTACGCTATTAACTATTAACGTACCTGTCTCTTCCGAAACGAATGAGTACTGTATCTATGTGTGCGCTACCATCGTTATCGGAAAGTCT
+
444;9>CBBBB:;5B;;6@B@A?;B:696:<B;;:A;A;@@=484>:??>A>BBA@?CDD3C=AABAAABBBAF>B@@@@@@0@B@C?DFF<CCC?;;;<AAABE@C@CG@;<;?AAEBBCDCECCCBBBA@<@@<;5;@;8:CCC?C@B@@=@A@@ABBB?BAAA@@=90,/:9(/-----&--/(/8889:%9:53335558::6;3778:055:=@@@>A@@@BBB?C?BBC>@@@>ABB??>BBCCCDD:99AB@@AABA=>>:>=>>@<>>=?<?D3:;>7
@ATNG8:04467:02814
GATGGTAGCATCATGCATATCTCACCAGAAGATCAGGAACTCTAGAAGAATTCAGATTTTTAACACGAGAGTAAACGTAAAAAGAAGGTTTACAAGACTCACGTTAACAATATTGCAGCAGTAACGCACACAATCGAAGCGCAGTAAGGATGGCTAGTGTAACTAGCAAGAATACCACGAAAGCAAGAAAAAGAAGTACGCTATTAACTATTAACGTACCTGTCTCTTCCGAAACGAATGAGTACGATGAGATCTCGTGTGCTACCATCGTTATCGGAAAGTCT
+
:55<9>BBBBCCD@AACBBBCC@@AACDD@CBBBAC?C?BCBBBAC?BC@B@>>@AACBB1B?BBBBBBA@@AA;@A@@@A@,@@=A5;;09<@<A:99?>@@@?@@DG@BBC?BBDCAAB;;7;C@AAC;;5;AAC?DDCCCBAA<A=@BB>BFDDCCCC@ABABBB>AA=9978<;777)333633778(8A<BCCCD@>>>7;6;>==5:369=00+0@<<@@@<?9>??9=9978?@ABBBBBBAABA@A9:9A@<;:://*-99-/*//::4991=<7:
@ATNG8:04471:02827
GATGGTAGGACGAGCGTCTGAGAGGTACTCATTCGTTTCGGAAGAGACAGGTACGTTAATAGTTAATAGCGTACTTCTTTTCTTGCTTTCGTGGTATTCTTGCTAGTTACACTAGCCATCCTTACTGCGCTTCGATTGTGTGCGTACTGCTGCAATATTGTTAACGTGAGTCTTGTAAAACCTTCTTTTTACTTTTACTCTCGTGTTAAAAATCTGAATTCTTCTAGAGTTCCTGATCTTCTGGTGAGATATGCATGATGCTACCATCGTTATCGGAAAGTCT
+
::;;7::=3::445::::<<<<>>;;;;>?@@=B:::59@=A?BBCBBBC>BBBCD=A>AA@@<A=ABB?;995@45555&5<399=<05455.5<<76949C>>?B?BCCCFDCE:;;A=A<AA@@<;;;>;;;B;;<:9;:@@@@A@A@@?C?BBC?AC@C@BCDBCBBBA7;;AAA7A?C?@@AA@,@;;;;-;A@>>@995<4999;*::;;=:>9==9<;<;;;=9=9==>?==:=;;7;?@>BBCCBAA@@@BBBBBA?@<000<@B@>,;;0;;;@
@ATNG8:04477:02848
GATGGTAGTAGTACACTAGTCATACCAGAAGATCAGGAACTCTAGAAGAATTCAGATTTTTAACACGAGAGTAAACGTAAAAAGAAGGTTTTACAAGACTCACGTTAACAATATTGCAGCAGTACGCACACAATCGAAGCGCAGTAAGGATGGCTAGTGTAACTAGCAAGAATACCACGAAAAGCAAGAAAAAAGAAGTACGCTATTAACTATTAACGTACCTGTCTCTTCCGAAACGAATGAGTACACATCGTCGTGTCGTGCTACCATCGTTATCGGAAAGTCT
+
BBAB@BBBBBBBB>CCBBCCBCAAB@CCD@CBBBBB>B?AACCCCB@CC@D?BAAACCCC3C?BACDDCCBAA@8=?:;;;;*9B>B9@@@7@BB?DAAAC@@0000=A@=A?@?@CCBCBCCDCCBBEDB@<??00,0@@@;?@D@C?B@A>@BCCDCCD?BBB@??=??::9:9>>:999+99929<=<<='<A67556<<=>@5:78;>@=D=CDCBB?BBBBA::5:=AAA=C@?<??AAABCBBBAABBBCBBBBBDDBBBB@AAA??;?AAB?BF>BBBA
@ATNG8:04480:02853
GATGGTAGCGCACACATAGATACAGTACTCATTCGTTTCGGAAGAGACAGGTACGTTAATAGTTAATAGCGTACTTCTTTTTCTTGCTTTCGTGGTATTCTTGCTAGTTACACTAGCCATCCTTACTGCGCTTCGATTGTGTGCGTACTGCTGCAATATTGTTAACGTGAGTCTTGTAAAACCTTCTTTTTACGTTTACTCTCGTGTTAAAAATCTGAATTCTTCTAGAGTTCCTGATCTTCTGGACGACGCGCACTGACACTACCATCGTTATCGGAAAGTCT
+
@A@DADCB;;;C@AACHHHCBABBBCCCECCB?B@@@;@B?C@CCCBBCDAECCCC@@>AECC@C@BBBDCBBC@=99999*;@=AABB=BCBB@BCIAII;<;BGDF@CCCCCCEF@BBB@BACCCCBCAA=ABB@?BBBCBBCECCBBBCBAA?B@@>AC@C@BCBBCCDCD@BAABA9A=A>;;;;;*;AA@@;BCCCCGEB;;7;BBB2CA@BEAC@CC@BBBB;;;?B?BBABAA>ACC?CB;;;AAABCBBBFIJEGAA=@A@;;6;AAB?CC>BB@@
@ATNG8:04483:02819
GATGGTAGCATCATGCATATCTCACCAGAAGATCAGGAACTCTAGAAGAATTCAGATTTTTAACACGAGAGTAAACGTAAAAAGAAGGTTTTACAAGACTCACGTTAACAATATTGCAGCAGTACGCACACAATCGAAGCGCAGTAAGGATGGCTAGTGTAACTAGCAAGAATACCACGAAGCAAGAAAAAAGAAGTACGCTATTAACTATTAACGTACCTGTCTCTTCCGAAACGAATGAGTACCTCTCAGACGCTCGTCCTACCATCGTTATCGGAAAGTCT
+
CC@?>@=BBBCCD@AACAAAABBBFACCC@BBAB<;798@AA???B>AA?B=?@@98777)36;<=B@@AA@??98395===+;>7<.444&55<99=996;@@CAD@BB?AA@=@@AAB@@ADCHHFCCA@=@AAA<??A@;;;A=A>B;;6;DBBBB@@>@BBBAA=AA=???<@?9949>?9999999%9?;997=@=??A<A<@=;;4;9;;BBB?BBBBAAA6;5;??8=<;6===??AA;?>A???887;<8:<<8:::65888B?BBBB>BB>BCDC
@ATNG8:04438:02864
GATGGTAGTATCTGCACACTCTGTCCAGAAGATCAGGAACTCTAGAAGAATTCAGATTTTTTAACACGAGAGTAAACGTAAAAAAGAAGGTTTTACAAGACTCACGTTAACAATATTGCAGCAGTACGCACACAATCGAAGCGCAGTAAGGATGGCTAGTGTAACTAGCAAGAATACCACGAAAGCAAGAAAAAGGAAGTACGCTTTTAACTATTAACGTACCTGTCTCTTCCGAAACGAATGAGTACACATCGTCGTGTCGTGCTACCATCGTTATCGGAAAGTCT
+
444<9=BCBBDD@@AB@AAICBCBDACGCA<99CAA;@;?@@ABBE@BB>B?ACCCCCCCC)A=A999@@A977?687??????&@@<@>CDC;CCD@BBCBBBD::6;=AA?ABA>@@CBCCCCFEGCCCC@@?@BAB?@@@@@@@C=B@B@@=ADA@@AAB@ECC@??>@@::::*00===5009;99999(98;8>88<@;;;=1927=<?6;49=<97056;:9:>/60689(55<6=:;:=<A::9:<;=?788>>>>>;;;=9===CB=@@>=188*8:;;
@ATNG8:04441:02874
GATGGTAGCGCGACGAGCGTAGACCCAGAAGCATCAGGTACTCTAGAAGAATTCAGATTTTTTTAACACGAGAGTAAACGTAAATAGAAGGTTTTTTACAAGACTCACGTTAACAATATTGCAGCAGTACGCACACAATCGAAGCGCAGTAAGGATGGCTAGTGTAACTAGCAAGAATACCACGAAAGCATGAAAAAGAAGTACGCTATTAACTATTAACGTACCCTGTCTCTTCCGAAACGAATGAGTACGAGAGTCAGAGCAGAGCTACCCATCGTTATCGGAAAGTCT
+
4448399<<A>955;;;<@;@=599)5::7555<<<<8==<<<;;;;7;:9?97749999999#>8BBCCCCCFCCD>CCBBB>DCCC>C5;;;;;$9?@?AAA>>DC<<;<HDD@BBC@CCEBBDCBCBBCCDF??>?CCC@BABBCCAA:?;?@@?ABCCBDCA?@@ABBB>BB?BA?6;;787*99::BDEDA.?A=@///==@::7;8=>;;5;8==BBBB=BBBBAAA=>;>@@9@0000@??DDCBBBBBBBBBBBC?AACCBBAC:AACCC?@AAD?BB=A888
@ATNG8:04450:02876
GATGGTAGAGTATCATGTGTATCTCCAGAAGATCAGGAACTCTAGAAGAATTTCAGATTTTTTAACACGAGAGTAAACGTAAAAAGAAGGTTTTTTACAAGACTCACGTTTAACAATATTTGCAGCAGTACGCACACAATCGAAGCGCAGTAAGGATGGCTAGTGTAACTAGCAAGAATACCACGAAAGCAAGAAAAAAGAAGTACGCTATTAACTTATTAACGTACCCTGTCTCTTCCGAAACGAATGAGTACTGTATCTATGTGTGCGCTACCCATCGTTATCGGAAAGTCT
+
<<<B?=BGFCBBBCCBCC9:;;BAA=@@@<@A@@@A?A=@@BBDAA=@A5;;0;A?A@CCCC&C;9:CBC@A9;;;,9999<=<+=>9<.99595#4<@=AAAAAA@:9:*9<??<A9:9/499:ABBBCCBAACBBB@CCCC@BBBCCCAA?B@CCB?CCCBBBAA@CABCCB?@A>ABA=AA999,8<<9::::;:%:=:00/:?CBBB5;58818<4:5;?CDDG=DCCB@@B?B?BBA;A;;7;ABABBBABBBABBAAAABBBA@@>::9,9==8707C>@;?A7;<88
@ATNG8:04451:02861
GATGGTAGCGCGACGAGCGTAGTCCCAGAAGATCAGGAACTCTAGAAGAATTCAGATTTTTAACACGAGAGTAAACGTAAAAAGAAGGTTTACAAGACTCACGTTAACAATATTGCAGCAGTACGCACACAATCGAAGCGCAGTAAGGATGGCTAGTGTAACTAGCAAGAATACCACGAAAGCAAGAAAAAGAAGTACGCTATTAAACTATTAACGTACCTGTCTCTTCCGAAACGAATGAGTACTATGTAGAGCTCTATACTACCATCGTTATCGGAAAGTCT
+
@::;7<<<<<995<<><ABCCCB>=5<00*0779:;5:8<;:?@=A=99757<<977777$369;BA@@ACBBC=99;>@@A0@D@C5;;0;;A=BBB::;B;;7:@BB?BDD?DCCCCCBCCCCCCBBBBABA@@@CABBAAAB;@<@AA=BB;::CBB>AAB@AA=00,0@=6;<888+3738;;<<<,87/765522255+22'267718399@@@<::8::9=9=9=??5>::68<==BBB>>>BBAABBB>@??@?AA:;7:?>>?;===A<@@9@?>:
@ATNG8:04451:02869
GATGGTAGGCGTGTGAGAGTCTGCCCAGAAGATCAGGACTCTAGAAGAATTCAGATTTTTAACACGAGAGTAAACGTAAAAAGAAGGTTTTACAAGACTCACGTTAACAATATTGCAGCAGTACGCACACAATCGAAGCGCAGTAAGGATGGCTAGTGTAACTAGCAAGAATACCACGAAAGCAAGAAAAAGAAGTACGCTATTAACTATTAACGTACCTGTCTCTTCCGAAACGAATGAGTACGATGAGAGAGCTCTCTCTACCATCGTTATCGGAAAGTCT
+
BAAD?BCC@BBBBDDCCCCCCCCCC>CCCACCCCBB?B?>@A;;;?BFAC@DBB;;;;;)88=AABBABBDDD>D?@?A@@2?>:?2999*9?A?CAABBB>;:5;8==8=;;6;;A@@>>>@@@??>><@<A@AA<=>=??===:>=ACC?ABCCCCCA:>>A?AB=AA=?@B>A?566)8::5;BBBC/CD:??@FCC===;A;AA;;2827>?@A;?AAA=>@<A7;;A8?9979BAAABA>;;@ABBC>>>;;:AAA>==<AB@@@9AACC>@@:@>76
@ATNG8:04459:02877
GATGGTAGTGCGTGAGAGAGAGACCAGAAGATCAGGAACTCTAGAAGAATTCAGATTTTTAACACGAGAGTAAACGTAAAAAGAAGGTTTTACAAGACTCACGTTAACAATATTGCAGCAGTACGCACACAATCGAAGCGCAGTAAGGATGGCTAGTGTAACTAGCAAGAATACCACGAAAAGCAAGAAAAAAGAAGTACGCTATTAACTATTAACGTACCTGTCTCTTCCGGAACGAATGAGTACACATCGTCGTGTCGTGCTACCATCGTTATCGGAAAGTCT
+
777:699@;;55;;;=CCB>>>00+/7949@@@@@7>7;=<;<BB=??=A:?==37333$3489:AA=<C;<<5;=C??A?+;939.555&5::5<=?@@>>AA<B@CC@BBB@CCCCCCBBCCCBEBB;;6;C@@=?CCCCAAA5;6;@A<@BBCB;;;@ECCBBC@BC@???;@=0000*000+000000%0>;?877==999379;5664<59<A9969>99=9940*06<580/)/88>>AAC???@A@C:::@@@A9:9>>;9977=087BA?AA8?789
@ATNG8:04459:02907
GATGGTAGCGCGACGAGCGTAGACCCAGAAGATCAGGAACTCTAGAAGAATTCAGATTTTTAACACGAGAGTAAACGTAAAAAGAAGGTTTACAAGACTCACGTTAACAATATTGCAGCAGTACGCACACAATCGAAGCGCAGTAAGGATGGCTAGTGTAACTAGCAAGAATACCACGAAAGCAAGAAAAAGAAGTACGCTATTAACTATTAACGTACCTGTCTCTTCCGAAACGAATGAGTACGTGTGCGACGTGTCTCCTACCATCGTTATCTGAAAGTCT
+
:::@<;;?ABCCAA;66;;=<<@B?7BCE?BBAA;;6;=BBBCCBA>9:39399?77773$36;<====<==8A1;>;;;;;'9D25.55)555.5;99=;;9;7<@BA>@@@=AAAABGCBCFCCCB;:;?@@DD?A@@?@@=?<A=A;;7;@@>@==B9BB?AA@=@@7:9B?AA999+9978?CCCC2BA?@A@A@888@<@=CD<;8;;<<AAA?ABBCCCB>A?@=>6::91897<=>777;;<<<8B;??@9::;>>>=A>>>B?A@:::AA9A@99
@ATNG8:04460:02874
GATGGTAGACATATCGTACTCTCTGTACTCATTCGTTTCGGAAGAGACAGGTACGTTAATAGTTAATAGCGTACTTCTTTTTCTTGCTTTCGTGGTATTCTTGCTAGTTACACTAGCCATCCTTACTGCGCTTCGATTGTGTGCGTACTGCTGCAATATTGTTAACGTGAGTCTTGTAAAACCTCTTTTTACGTTTACTCTCGTGTTAAAATCTGAGTTCTCTAGAGTTCCTGATCTTCTGGGTCTACGCTCGTCGCGCTACCATCGTTATCGGGAAAGTCT
+
95:@7@BBBBBBBCBAAEEFCCCBBCCBBB@@<@BBC>CC@C@@AACCBB@B@??CAF=??AB@C8===<<===B6?::::+?<3=;;7-7::9:@>>;9939?>ADB====???AA<>>><@=AA@??>>>8==??:<=<>::;??==>A@@@A=@@@=AA<A<>>9=<<9//*/3399-9)/.2222'27222'--4---6556+255'27763332/..9;=98:9?7<=A@??;????9?@@AA=@:7---322-,-92---664666;917908633
@ATNG8:04460:02906
GATGGTAGTATATCGCGTCGCTATCCAGAAGATCAGGAACTCTAGAAGAATTCAGATTTTTAACACGAGAGTAAACGTAAAAAGAAGGTTTTACAAGACTCACGTTAACAATATTGCAGCAGTACGCACACAATCGAAGCGCAGTAAGGATGGCTAGTGTAACTAGCAAGAATACCACGAAAGCAAGAAAAAGAAGTACGCTATTAACTATTAACGTACCTGTCTCTTCCGAAACGAATGAGTACTGTATCTATGTGTGCGCTACCATCGTTATCGGAAAGTCT
+
@>@@;?=BBAB=BCBBA<@=;;;>;5;<?>@ABBBB>BACGCCCCC@BB@B?A@@;;;;:);@BBCACCDCCCB<::;BBBB2BB?B?CCD;AAEACBABBCBCB@C?CC?AA@@BBCBBBCEDGCBBBBBD?@@@A<@@AACDAA?B?B@@>ABBCBBBB?CAAACD@BB?BBB?BBBBC:?==9:9999(9@>???@A>>?><>=AA>>:><@?CCC@CCCBBBC?B>AAC>@??=??>BBBBBBDCC?>@AAAB???BBB>@=???AB=AA=>:>C7;;A>
@ATNG8:04467:02909
GATGGTAGCAGACGTGACTAGAGCGCCAGGAAGATCAGGAACTCTAGAAGAATTCTAGATTTTTAACACGAGAGTAAACGTAAAAAGAAGGTTTTACAAGACTCACGTTAACAATATTGCAGCAGTACGCACACAATCGAAGCGCAGTAAGGATGGACTAGTTGTAACTAGCAAGAATAACCACGAAAGCAAGAAAAAGAAGCACGCTATTAACTATTAACGTACCTGTCTCTTCCGAAACGAATGAGTACGATGAGATCTCGTGTGCTACCATCGTTATCGGAAAGTCT
+
::4:.444499:45//5------2594//)/27/44::.4.4588:99166)/)///99;<==+;688///98///6.7355555$4939.444&4883:555<<<<=03177/77717899;;;>>>BA==>;;5;@CB<@?:;<;585.6788).--566385505=;45548;0778=/77>>=6=>>8;;;;;,7;28;::::9782789>:C?C;;;BBB>>>?A???8;7;==5=00*/8;;>887BBA?>;>>>=@@A;;;@8818>>>>8==;;7:B9@:;;
@ATNG8:04471:02862
GATGGTAGTGTCAGGTGCGCGTCGTCCAGAAGATCCAGGAAACTCTAAGAAGAATTCAATATTTTTAACATCGAGAGTAAACGATTAAAAAAGAAGGTTTTACAAGACTCACGTTTAACAATATTGCAGCAGTACGCACACAATCGAAGCGCAGTAAGGATGGCTAGTGTAACTAGCAAGAATACCACGAAAGCAAGAAAAAAGAAGTACGCTATTAACTATTAACGTACCTGTCTCTTCCGAAACGAATGAGTACTACTCTCAGAGACACACTACCATCGTTATCGGAAAGTCT
+
----0557<<:7//)////779;;;<:6667<<55.59.55)/7://+/;698180--(------$-3566655449999/////)/8888$//)/)3::+:::6::333778992:6:;7;BB8:::=CCCCDEGCBAAAC@CCBB?BBBBBBAA>B@B@@>@CAA@@?B?AAABBB@BB?BBA599???8????BABBBB)AA>>=>>@AADD;A;??==4;4;=AAB>BCBAAAA=@?AAA<AAA?BCCCCBCBBBBBBBBBAAABBA??;;;5;>>>?<?A@@:>>7;;;>
@ATNG8:04471:02899
GATGGTAGTCTCAGATAGTCTATAGTACTCATTCGTTTCGGAAGAGACAGGTACGTTAATAGTTAATAGCGTACTTCTTTTTCTTGCTTTCGTGGTATTCTTGCTAGTTACACTAGCCATCCTTACTGCGCTTCGATTGTGTGCGTACTGCTGCAATCTTGTTAACGTGAGTCTTGTAAAACCTTCTTTTTACGTTTACTCTCGTGTTAAAAATCTGAATTCTTCTAGAGTTCCTGATCTTCTGGACGACGCTCACTGACACTACCATCGTTATCGGAAAGTCT
+
444:0456==DCA9;9D:9696><<666;;;?@CCCE?ID8:8;;<566=?A?>AD7;6:AAA<B?@DDCBBB@?;AAACB5BBADDDE<@?::6:@::>>,//9::A8<<<@>>?@?@AC@E?AABC;;;C=@@@A>BCCBBB;;;:AA9;:?@9>>?;::4::?999@@DDD?DDDDE;D=A<AAAAA,@AABB=BDBAAABB:;4;@@@,@@DBB?B@CC@BBB@;:;@C@DCCB;;7:AB>BCAA<;<B;;;;;BC??@A@4:9?9929>9:4:A;B:::
@ATNG8:04473:02906
GATGGTAGACATATCGTACTCTCTGTACTCATTCGTTTCGGAAGAGACAGGTACGTTAATAGTTAATAGCGTACTTCTTTTTCTTGCTTTCGTGGTATTCTTGCTAGTTACACTAGCCATCCTTACTGCGCTTCGATTGTGTGCGTACTGCTGCAATATTGTTAACGTGAGTCTTGTAAAACCTTCTTTTTACGTTTACTCCCGTGTTAAAAATCTGAATTCTTCTAGAGTTCCTGATCTTCTGGGCTGCGCTGATATGCGCTACCATCGTTATCGGAAAGTCT
+
@::@7;DEBBBDCCCCCCDDDBBBCCCDBBBB@BBBB>CC@C@BCBBCAA>ABBBB@B?BBBB?B@BBBBCCCAB?BCCCC39919886'29:8:AAA?BC<??BBB@:>>@@>>>@;A>>;>:>BAA>==@<AAAA6:8@>>>?@@@AAA???@=@>>:>E<A;@@@D?@?>><>??ED;D=A<:;:::+6<333-3---=4---7)8887(5996;6:;:A;>888ABB<A<A>>>>>8;;>B:A>==@???AAAB==>@@>>8<66//*/<9959<6@BBA
@ATNG8:04476:02892
GATGGTAGCTCTGCTCTGACTCTCGTACTCATTCGTTTCGGAAGAGACAGGTACGTTAATAGTTAATAGCGTACTTCTTTTTCTTGCTTTCGTGGTATTCTTGCTAGTTACACTAGCCATCCTTACTGCGCTTCGATTGTGTGCGTACTGCTGCAATATTGTTAACGTGAGTCTTGTAAAACCTTCTTTTTACGTTTACTCTCGTGTTAAAAATCTGAATTCTTCTAGAGTTCCTGATCTTCTGGATACACTCATGTGCACCTACCATCGTTATCGGAAAGTCT
+
777>6;;BBDCBBBBCCECCCCCCBBBCCCBB@ACBB>@@>A?AADCCCB=CDCCCAD?BBCC@CACECGHBCBB?;;;;;.;B@CEEF?AA;;9;CF=AB9;;;AAB@CCCCBBBC@CBD@C?CCBAAABB?BB@A?BCCCCCCCCBBBBCCCC>AAA=@A=A=@@@@A@D@A=@ABAA9B>C@BCCCC0CC;;;7;BBBCJA;;;=@@@A,AAA@A=A@CC>BBBCBBB?B?ACD@@@>A@A?BCCCCDDCC;;;BBBB?ABB>A@A@@<@;;;?AA9@@;;
@ATNG8:04480:02867
GATGGTAGTGTGTCTCTGAGAGTAGTACTCATTCGTTTCGGAAGAGACAGGTACGTTAATAGTTAATAGCGTACTTCTTTTTCTTGCTTTCCTGGTATTTCTTGCTAGTTACACTAGCCATCCTTACTGCGCTTCGATTGTGTGCGTACTGCTGCAATATTGTTAACGTGAGTCTTGTAAAACCTTCTTTTTTACGTTTACTCTCGTGTTAAAAATCTGAATTCTTCTAGAGTTTCCTGATCTTCTGGGTCTCTCTCTCACGCACTACCATCGTTTATCGGAAAGTCT
+
AAAC?BCCDCCCCCBCCEECC@BBCDCCCB?>9<7773;C?CACCCCDCC@DCC@@=@?DCBB?D?DDBABEDED<9:9::*9?;>;;;0;?AA>A;;;0<B>@?=@00-0????ACCACBB9:59BBBBBBB?B>>@=CBBBBBCCBBBBBBBBB>CCC@CC?C?BBCCCCCCC@DBBBB7@;@;9:9:9:%;C;;;0;CCCDEECCC@BBBB5CBBBD9;9;@=@BBBC;;;:;@CCCCCD<B99:6:BBBCBBCCCCCA@@BCBC?BAA:::5:BBD@CC>CA??
@ATNG8:04436:02917
GATGGTAGTATCTGCACACTCTGTCCAGAAGATCAGGAACTCTAGAAGAATTCAGATTTTTAACACGAGAGTAAACGTAAAAAGAAGGTTTTACAAGACTCACGTTAACAATATTGCAGCAGTACGCACACAATCGAAGCGCAGTAAGGATGGCTAGTGTAACTAGCAAGAATACCACGAAAAGCAAGAAAAAAGAAGTACGCTATTAACTATTACGTACCTGTCTCTTCCGAAACGAATGAGTACGTGTGACGTACGTGAGCTACCATCGTTATCGGAAAGTCT
+
555:7<=:;;==CCBBBCCCHDABA@CGCADCCBBB@B?BBBCCAA?AC@C@BAAACDDD3B?BBBBBBCCAAA<AABBCCC2@@;@5;;;-;@C?CCCFCCCCC?B?BB?BBC?BBC@@ACCCCCFDAAAD?CCCC@BBAA@@?><@?BCC@BBBBCCCC?BAACBB?BA<9998<>9999*99:;>>=???';@<@000A>A=B:=:>>@B=AA?BBCGEDBCBBA?@?@AA<ABB=@@?AABBAAABBBEAAACCCCCCBBBB?BAAA@<@B@A>AC>D?>>
@ATNG8:04441:02925
GATGGTAGCACACGAGATCTCATCGTACTCATTCGTTTCGGAAGAGACAGGTACGTTAATAGTTAATAGCGTACTTCTTTTTCTTGCTTTCGTGGTATTCTTGCTAGTTACACTAGCCATCCTTACTGCGCTTCGATTGTGTGCGTACTGCTGCAATATTGTTAACGTGAGTCTTGTAAAACCTTCTTTTTACGTTTACTCTCGTGTTAAAAATCTGAATTCTTCTAGAGTTCCTGATCTTCTGGTGTCTGATCTGTATCACTACCATCGTTATCGGAAAGTCT
+
<88B?BCCCCCB@@BCCCCBCCCCDCCCBBBB@BCCD>FD?D?DDDBBBC?CCCCC?B@BCCC?B?BBAAACCCD?>????.?B?BBBB=BBBC@BAA<?B?==>BAA?BBBBBCDC>A=?;A=DAA=???A<AAAA:????>>>AAAAAA:::>:<=><AB=B;??@@AA@@?<???AD;D=B=====<+<>6660669///<77;<>EED/C<<>B<A7;;5:@@@@??;@<@@>?==:=@@<@@A>>=>@@A@@@AAAA??><AAAAA;>>>?9>>7=>=<
@ATNG8:04445:02926
GATGGTAGAGTACAGTGTAGTAGACCAGAATATCAGGAACTCTAGAAGAATTCAGATTTTTAACACGGGAGTAAACGTAAAAAGAAGGTTTTACAAGACTCACGTTAACAATATTGCAGCAGTACGCACACAATCGAAGCGCAGTAAGGATGGCTAGTGTAACTAGCAAGAATACCACGAAAGCAAGAAAAAGAAGTACGCTATTAACTATTAACGTACCTGTCTCTTCCGAAACGAATGAGTACTGTATCTATGTGTGCGCTACCATCGTTATCGGAAAGTCT
+
CBBC?BCBBBFCCBBCDCCCCCCCG@CCCABBBB@@>@?BABDBBB?CB?C@CDAABDED3B?BBBBC>AAAA@<@CABBBB3BB?B=A@A9ABB@BBBA@@>AA687;A=CAD8<<???BA@===A@@AAA;>>>A;>>C@@?==:=:>=@>BB=A>BAA<ABBABB?BB@BBA<>?999+:9816ADDD/>=9=997>>===6;7;??A9=8:=///9@@@=??@;>:>?>7=A@=999B??>BBBB@C@>>AAAAABDCBBB@B?;;@;BB>><>F>CC@A
@ATNG8:04449:02916
GATGGTAGTATCTGCACACTCTGTCCAGAAGATCAGGAACTCTAGAAGAATTCAGATTTTTAACATCGAGAGTAAACGTAAAAAGAAGGTTTTACAAGACTCACGTTAACAATATTGCAGCAGTACGCACACAATCGAAGCGCAGTAAGGATGGCTAGTGTAACTAGCAAGAATACCACGAAAGCAAGAAAAAGAAGTACGCTTTTAACTATTAACGTACCTGTCTCTTCCGAAACGAATGAGTACTACTCTCAGAGACACACTACCATCGTTATCGGAAAGTCT
+
;;;C@CCCCBBBCCCCCCCECCCCC@CBB?ABACCC@C@CDC@@@B?BA?A?990A@A@A0A<@000@@;?>CCC97833333$33,3,333&38818887798//)/03336350599:@>?CCCBCCEBBB@CCCC?@@AC@@@B?C@CBA>BBECBBBB@BBBBBB?BB@BBB9??>?<8>==;:9999(:><9989C=>>>6>=BBAA<A;????E:=>>>>@@8><>BB9@@@<@AB=>>>>ACAAA===???AAAA@=::4:?A>=8=>6617A7A>>>
@ATNG8:04450:02922
GATGGTAGTATATCGCGTCGCTATCCAGAAGATCAGGAACTCTAGAAGAATTCAGATTTTTAACACGAGAGTAAACGTAAAAAGAAGGTTTTACAAGACTCACGTTAACAATATTGCAGCAGTACGCACACAATCGAAGCGCAGTAAGGATGGCTAGTGTAACTAGCAAGAATACCACGAAAGCAAGAAAAAGAAGTACGCTATTAACTATTAACGTACCTGTCTCTTCCGAAACGAATGAGTACACATCGTCGTGTCGTGCTACCATCGTTATCGGAAAGTCT
+
@@@C@DCCCABBCCDDCCBDCCCBC@BBB@LDBBBB@C@CCCCCCD?BB?B@CCCBBBCC3B@CCBCCCBAAAA<?@@ABBB3BA?C5;;;6;CC@BBCBBCC;;:;@CC@DCC@CCBBBCCCCCCCCDDDC@CCBB?BBBBBB@@>B@CBB@BBBCCBBA?CCCCCB=@@?BBB@CB@@@8???<@AAAA3AC?B999BAA<>:><>>DD=A<AACAA>ABBBAAAAF@BAA=BDE>A@BBBCCCBBBABBBCCCBBBBBBBDD?AAAAA>>?>C?CC>CB>>
@ATNG8:04457:02926
GATGGTAGTGCGTGAGAGAGAGACCCAGAAGATCAGGAACTCTAGAAGAATTCAGATTTTTAACACGAGAGTAAACGTAAAAAGAAGGTTTTACAAGACTCACGTTAACAATATTGCAGCAGTACGCACACAATCGAAGCGCAGTAAGGATGGCTAGTGTAACTAGCAAGAATACCACGAAAGCAAGAAAAAGAAGTACGCTATTAACTATTAACGTACCTGTCTCTTCCGAAACGAATGAGTACTACTCTCAGAGACACACTACCATCGTTATCGGAAAGTCT
+
94;;7<DCCCBBBBCCCDCCCCCCC>BAA?ABCCBC@D@BCDCCBB?BC?C=AABBBCDD3C?BBBBBBBBBCC>??@BBAA2@@=@5;;;&9@A=BBBECCCCC?B?BD@CCC=A@BDDCDCDCCCCBBBB@C@A@@BBBBBB::5;>C;;9;AABBDDC@BBBAAA@CF?CBB<??@@@9?==;:9999.9A?C???BBBCD;?;?>>>7:7;?CCB@BCBBB@@6;6;BB<C??=@BBBCBBBBBBBBBBBBBBCBCBBBCB@@;;;B???>>188*8:<=
@ATNG8:04457:02952
GATGGTAGTACATGATAGACGACACCAGAAGATCAGGAACTCTAGAAGAATTCAGATTTTTAACACGAGAGTAAACGTAAAAAGAAGGTTTTACAAGACTCACGTTAACAATATTGCAGCAGTACGCACACAATCGAAGCGCAGTAAGGATGGCTAGTGTAACTAGCAAGAATACCACGAAAGCAAGAAAAAGAAGTACGCTATTAACTATTAACGTACCTGTCTCTTCCGAAACGAATGAGTACGTGTGCGACGTGTCTCCTACCATCGTTATCGGAAAGTCT
+
@<<B=?;CGCCCCBBBBBCB@CABBACCC?BBDDCC@CACCDDDBB@DD?C@BBAA@DCB2B=;;;BCDICBBEGIDCCCCC5CC@D@CDD=CCCBCCCBBAA;;9;?BB@CDC?BACB@@@ABBBBBDBBB@CCCC?@@CCECBB@C?C::9<FCCCBBC@CCCBBB?BC@BBB?BBCCC>@9929<<<>.=B?:99?DCCBB>A>ABAB?B???CCCACCCCBBA<@<@AA<BCC@AAACCB:::@???AAAABBBBCB?BBB@DBBBB@BEFE?BC>B@@@
@ATNG8:04461:02958
GATGGTAGAGTACAGTGTAGTAGACCAGAAGATCAGGAACTCTAGAAGAATTCAGATTTTTAACACGAGAGTAAACGTAAAAAGAAAGGTTTTACAAGACTCACGTTAACAATATTGCAGCAGTACGCACACAATCGAAGCGCAGTAAGGATGGCTAGTGTAACTAGCAAGAATACCACGAAAGCAAGAAAAAAGAAGTACGCTATTAACTATTAACGTACCTGTCTCTTCCGAAACGAATGAGTACGAGAGAGCACACGTGTCTACCATCGTTATCGGAAAGTCT
+
::<>9<<A;99;;596<<?CCHFCB@BAA<>>>A@?;?9>??=><;:0/+/38=;97777'36;==CCCCBBBB<:9;BAAA,;;;,:;@@@8BBA=@@999:5:;2;>;:4:AB59:@?AABBBBBBCBC@@<????<@BBCCDAA?B@BBB@BBBBC;;;@EAA@@@-00)/9606;99927774333777#7838=?<>>:;;;?:<<@A6=6=8;;C@DBBAA@@9=8999.78929AA?@BAAAAA@ABBAAACCB???AA@4889;>=@@@@?CC=A?>?
@ATNG8:04470:02910
GATGGTAGATACTCGCTGATACACCAGAAGATCAGGAACTCTAGAAGAATTCAGATTTTTAACACGAGAGTAAACGTAAAAAGAAGGTTTACAAGACTCACGTTAACAATATTGCAGCAGTACGCACACAATCGAAGCGCAGTAAGGATGGCTAGTGTAACTAGCAAGAATACCACGAAAGCAAGAAAAAGAAGTACGCTATTAACTATTAACGTACCTGTCTCTTCCGAAACGAATGAGTACACATCGTCGTTGTCGTGCTACCATCGTTATCGGAAAGTCT
+
<<<B@CDDDC=C>;<<;;;:////)//727;>666:<255;==;<::;+0+0/>>@@@A0@:?>@A@BAAADD9@@;;;;;*;B=?4::.5::5<;;AB@@:;8;;AA=ACC>@ACCCCCCFCCHCBBBC@BCBB@BCCCCCBB>B@B:;:;BBBBCCC@AAABBB@BE?BBB?BAA@@5=9939ABBD3BF?B?@?BB@@@<@:==;;7;=>>BCC@BBBBCCC@C?BBB;ABA799@@@A?????999>>@=@??=;77333,3;333,3733,37.7937
@ATNG8:04483:02953
GATGGTAGTGATACAGATCAGACACCAGAAGATCAGGAACTCTAGAAGAATTCAGATTTTTAACACGAGAGTAAACGTAAAAAGAAGGTTTTACAAGACTCACGTTAACAATATTGCAGCAGTACGCACACAATCGAAGCGCAGTAAGTATGGCTAGTGTAACTAGCAAGAATACCACGAAAGCAAGAAAAAGAAGTACGCTATTAACTATTAACGTACCTGTCTCTTCCGAAACGAATGAGTACCTCTCAGACGCTCGTCCTACCATCGTTATCGGAAAGTCT
+
BBA@?BCCECCCCCBBBCCCBCCCD@AAB@BBBBCC@C@CCAABCC?CC?C?ABBBBCCC2C?AA??@AAACCC;?>9::::);B@B5;;;*:BB=BBBCIHDCC@B@CC@CCC?BBDDCBBBCDDDDGCCC?DDBB?BBCBBBBB?CBB@@<@CBBCBBB@CDAAAA?DD?AAB>AAB@?9@>><>CDCC2CD@B999BCCDC>A>ACBB;?:?BDCC@BBCBAAA7:7:AB;B:;8:BBDECC?BBBBBBBBBBBCCCC?BBB?B>>>B@DCCC?BB<A@AA
@ATNG8:04434:02972
GATGGTAGACATATCGTACTCTCTGTACTCATTCGTTTCGGAAGAGACAGGTACGTTAATAGTTAATAGCGTACTTCTTTTTCTTGCTTCGTGGTATTCTTGCTAGTTACACTAGCCATCCTTACTGCGCTTCGATTGTGTGCGTACTGCTGCAATATTGTTAACGTGAGTCTTGTAAACCTCTTTTACGTTTACTCTCTTGTTAAAAATCTGAATTCTTCTAGAGTTCCTGATCTTCTGGGTCTACGCTCGTCGCGCTACCATCGTTATCGGAAAGTCT
+
CDCC@CBBBCCBBBCCCDDCCBCBCCBBBCBC?BB@@<@@=@?CBBBBAA?ABBBB?B?CCCA?B?BAABBBBCA?99999$8=4:::4;?:93:BC>BB7:9:B>>;>AABA===;>;>:=:=DBBA>;;7:B@@<??>>>;;;@@@?D:;88188808>9>:>A>>=AAA@5:///)/)/////)/:;;>4:88552@9<>8====+::====B=AA==::///;5:5:@>?>?=>>=B:BBA?===BA?=>;8::@@@:===>=9<A>>4:96:>=D
@ATNG8:04437:02965
GATGGTAGCTCGCTGATGATATCTCCAGAAGATCAGGAACTCTAGAAGAATTCAGATTTTTAACACGAGAGTAAACGTAAAAAGAAGGTTTTACAAGACTCACGTTAACAATATTGCAGCAGTACGCACACGATCGAAGCGCAGTAAGGATGGCTAGTGTAACTAGCAAGTATACCACGAAAGCAAGAAAAAGAAGTACGCTATTAACTATTAACTACCTGTCTCTTCCGAAACGAATGAGTACGAGAGAGCACACGTGTCTACCATCTTTATCGGAAAGTCT
+
@>;;05<?BBCABBCC@@@ACCCCC@CDD@CBBB@?=@:;;CBCCE@BA?B?AAABCBBB3B>AAAADCCBA@@:@@ABBBC5BC@C7;;;7;EEAC;<<BBC@@=@?BB?BCC@A@CCCCBCCCCCCCBBBAAB@@=ACCBBBBB?BACCD?CBBBCABC@CBBBBB?BBBCCC79:??A;999?>=???1?C?D:99CF@@@7;7<BAA:=:>C@@:<<AAA@@=@<:::3;;;5;A@==>@@>??=888??>A;:;;;69:5:///919;//,7B387=A
@ATNG8:04439:02993
GATGGTAGATACTCGCTGATACACCCAGAAGATCAGGAACTCTAGAAGAATTCAGATTTTTAACACGAGAGTAAACGTAAAAAGAAGGTTTTACAAGACTCACGTTAACAATATTGCAGCAGTACGCACACAATCGAAGCGCAGTAAGGATGGCTAGTGTAACTAGCAAGAATACCACGAAAGCAAGAAAAAGAAGTACGCTATTAACTATTAACGTACCTGTCTCTTCCGAAACGAATGAGTACTGTATCTATGTGTGCGCTACCATCGTTATCGGAAAGTCT
+
945<9=CCCCBBBBCCDFDCCCCCC=CCC?CCBBAA>A?BBBBCBB?BB>B@BBAAABBB3B?CCCC@?@ABCD;A@ABDDD1CC=B4:9:6;BC?BCCCCCCCB?B?CC?CCC?CC@@ABDDDCCCBCCDD@DD@A>ABBBDDA@<B@CCC?CCCC@@AC?CECC??<?A=@BD<@?BEB=????@@@@@2@C@BA@ABB>=>6:6:>@C3757ABBB@BBBBBCB?B?BCC>B??=?CBBCCBAABBBB>>>@AA>>>@@ABB?@@@@A=@@>=:=D7>;::
@ATNG8:04445:02985
GATGGTAGATACTCGCTGATACACCCAGAAGATCAGGAACTCTAGAAGAATTTCAGATTTTTAACACGAGAGTAAACGTAAAAAGAAGGTTTTACAAGACTCACGTTAACAATATTGCAGCAGTACGCACACAATCGAAGCGCAGTAAGGATGGCTAGTGTAACTAGCAAGAATACCACGAAAGCAAGAAAAAGAAGTACGCTATTAACTATTAACGTACCTGTCTCTTCCGAAACGAATGAGTACACATCGTCGTGTCGTGCTACCATCGTTAATCGGAAAGTCT
+
:844.49<;A966@699@>=9:;;;)4:?8BCBCBB@D?CCAAAAB?AA38859=?AABBB3B@DCCBBBCC>>?8<?;;;;<*;C>C7;;;7;DD@BAABCCGCB?BACC@@?A@CCCABCCCCABBAADDC?CCBB?BBBB@@@?<B?CCC@CCCCCCAA?CDBB@@>AD@CBB?BA@AA<???@CBBBB3BB?B988CCABA;@8==DD;@:?ABCB?BBBB@@@<@=?@A:C997:AAAB999BBCDCCCCBBAA??==8734==;9:*/*/:>;?@8BBB>
@ATNG8:04450:03005
GATGGTTGCTATACGTATATCTATGTACTCATTCGTTTCGGAAGAGACAGGTACGTTAATAGTTAATAGCGTACTTCTTTTTCTTGCTCTCGTGGTATTCTTGCTAGTTACACTAGCCATCCTTACTGCGCTTCGATTGTGTGCGTACTGCTGCAATATTGTTAACGTGAGTCTTGTAAAACCTTCTTTTTACGTTTACTCTCGTGTTAAAAATCTGAATTCTTCTAGAGTTCCTGATCTTCTGGGTCTCTCTCTCACGCACTACCCATTCGTTTAATCGGGAAAGTCT
+
A@BD?B?B@@;;;;;==@@BCBAACB;;;>6:4:A>A=BB@B?BC@A@BB?CBAA@@A000=?:E<??CBBBBCB?BBBCB2BB?@>8394;;A>AAB?DB<;:;>8918<<=>>AA<A>?;?;8::>==<A<@@>><>AB@@>==AAAAAA===49;:;@A;>:>A?::;???:>?@@@6A>D:==?>>+::777.3-----755717777(588==7=99927?;;;==;?<@C>>>?5;888-8>:;:>>>>:::A:://-33-33-36==-717///)/:1997;
@ATNG8:04455:03003
GATGGTAGAGAGAGCTCTCTCATCGTACTCATTCGTTTCGGAAGAGACAGGTACGTTAATAGTTAATAGCGTACTTCTTTTTCTTGCTTTCGTGGTATTCTTGCTAGTTACACTAGCCATCCTTACTGCGCTTCGATTGTGTGCGTACTGCTGCAATATTGTTAACGTGAGTCTTGTAAAACCTTCTTTTTACGTTTACTCTCGTGTTAAAAATCTTGAATTCTTCTAGAGTTCCTGATCTTCTGGCGCTCTGTCACGTCTGCTACCATCGTTATCGGAAAGTCT
+
?@@B?BDCBCA?@BB;996666@?@@;;:BBB?BBCF?BC@B@BBBBBA@=@AB@A6;6:A?==A?ABBBBBBBE?BB@@@,<;1<>@@8==??9>>>8;?379;>>>;@BAAAB==::;:=B=AAA@A???<@@>>9=<@@@>>>AAA@;<;>B<>==<@E=@=@A?>>888A378AAB5B:>5;;=<=+====A9?887?>>>??;?@??/>;;5;?9=:=A;??====?<?=BA>::@///:6::=:;;==AAA>>>=?@B>>:;=///1777;9==4>=;;
@ATNG8:04458:02965
GATGGTAGTGTCATATGAGAGTGTGTACTCATTCGTTTCGGAAGAGACAGGTACGTTAATAGTTAATAGCGTACTTCTTTTTCTTGCTTTCGTGGTATTCTTGCTAGTTACACTAGCCATCCTTACTGCGCTTCGATTGTGTGCGTACTGCTGCAATATTGTTAACGTGAGTCTTGTAAAACCTTCTTTTTACGTTTACTCTCGTGTTAAAAATCTGAATTCTTCTAGAGTTCCTGATCTTCTGGACAGAGTGTGCAGATACTACCATCGTTATCGGAAAGTCT
+
///8)////4445;;;>AE@B;;:;9@ABBCC@CABB<A@=B>ABBBBBB>C?;;;5;8<A>@=A>BCCCCCCBC<@@@@@,?@?AACB;A@@@<@BB?AB>BBCCCC@CCCAAABC?CCC?BACCCC@AAA=ABBB>ABBBBBCCCCCBBBBBB?BAB@BB?B@CCACBCB;;6<@AA@3@5;5;;@?@,@@@@A;@@BBCBBBAB=A@AA0AAADCFFGBD?BHCCCBC@B@;;;C@@<@BC>BBBBBABBBAAADCC@@@BC?BBBBC?BCCB@BD>C;;;
@ATNG8:04464:02983
GATGGTAGACATATCGTACTCTCTGTACTCATTCGGTTCGGAAGAGACAGGTACGTTAATAGTTAATAGCGTACTTCTTTTTCTTGCTTCGTGGTATTCTTGCTAGTTACACTAGCCATCCTTACTGCGCTTCGATTGTTTGCGTACTGCTGCAATATTGTTAACGTGAGTCTTGTAAAACCTTCTTTTTACGTTTACTCTCGTGTTAAAAATCTGAATTCTTCTAGAGTTCCTGATCTTCTGGCGCTCTGTCACGTCTGCTACCATCGTTATCGGAAAGTCT
+
>:8@:ABBBBCBBCCGDCCEGAAA@;BABA;;4;B@B?@?;@?ABBCBBAACCBBB>A>>??B?B?BBBCBBB=;8<;;7;'<@8@78159>A;BBB?BB<?>AAB@<@@@??AAD=A@@8:7:@AAA<<<;@FDD6:99199::<>::;;;;>:>8818>:>;??@>>?@AA<A@AAA5A=D<@@@@@/?@<<<1;::;;;A:;;;?>=>/>;;;A4<4;?9?===@@@<@<@?=<;>:=>B=AAA?888AAA=;7///<<?><@@877::9:A067,7<66
@ATNG8:04468:03000
GATGGTAGTGTGTCTCTGAGAGTAGTACTCATTCGTTTCGGAAGAGACAGGTACGTTAATAGTTAATAGCGTACTTCTTTTTCTTTGCTTTCGTGGTATTCTTGCTAGTTACACTAGCCATCCTTACTGCGCTTCGATTGTGTGCGTACTGCTGCAATATTGTTAACGTGAGTCTTGTAAAACCTTCTTTTTACGTTTACTCTCGTGTTAAAATCTGAATTCTTCTAGAGTTCCTGATCTTCTGGCTCTCGTAGACAGATACTACCATCGTTATCGGAAGTCT
+
544:54454;?@;555559;:9;595====<<8;=<<88929:<9::;=<7;7900,/6<<<?<@9<<>BAA@::255559$555)54990;<<=:>>>9>>469=B>>=A@@BB999@CCC@B?;;;:;BBB@CCCC@BBBBA?655555565<=9;;:8;;.4.4899465==<>9999&9.5.99999$97;==+0009<5559;.555&5999;8<7<=6;;;555=8<9<<565:599=4999:9?>@<@CB@?@@>>>?6::9997999<)/)/97:
@ATNG8:04476:02980
GATGGTAGTATCTGTCTACGAGAGCCAGAAGATCAGAACTCTAGACGAATTCAGATTTTTAACATCGAGAGTAAACGATAAAAAGAAGGGTTTTACAAAGACTCACGTTTAACAATATTGCAGCAGTACGCACACAATCGAAGCGCAGTAAGGATGGCTAGTGTAACTAGCAAGAATACCACGAAAGCAAGAAAAAGAAGTACGCTATTAACTATTAACGTACCTGTCTCTTCCGAAACGAATGAGTACACACTCTCATATGACACTACCATCGTTATCGGAAAGTCT
+
;55<8=BCBBBBA?BCDCCBBBCCCACDH@CBBBBAB?BBA??????D?C=AA??>???,><A?;8=7338;;;173333333$33,33(333&3333(3266687222'2.5645554899=?CCCCCCECBBBC?CDCC>BABA@@?><@?BBC@BBBCCCAC@DBBBBA>AB>BBC8==888*:>==BCFDC3CC@F:::BA@<=9==@>?@;>;>?CCC@CBBBBBA?B?BCC>CBC?CBBBBBBAACBB@CBBBABCCDBAACC@DCCAC?CCCC@CC<A@>>
@ATNG8:04480:03000
GATGGTAGGCGTGTGAGAGTCTGCCAGAAGATCAGGAACTCTAGAAGAATTCAGATTTTTAACACGAGAGTAAACGTAAAAAGAAGGTTTTACAAGACTCACGTTAACAATATTGCAGCAGTACGCACACAATCGAAGCTCAGTAAGGATGGCTAGTGTAACTAGCAAGAATACCACGAAAGCAAGAAAAAGAAGTACGCTATTAACTATTAACGTAACCTGTTCTCTTCCGGAAACGAATGAGTAACGAGGTCAGAGCAGAGCTACCATCGTTATCGGAAAGTCT
+
>;:A?@@8+//00/98:::777//)/7727<5555.57<<<==;?7;?;>;>B<@BDDC196498=889?==;3;<78878$3317,333&3334<88>>;=:<07.7>6;<@.52559>>=>>A?>>>AB:>=AA<@???BBAA<>8=:>9????@AA@=A?>>;;5;>5;;A5;:<99/99949<;;8+55,5:=<<<;;97;5;;995938///)/4<7606;--)-(-(--(-896225722+5552+26655587665555:4558<57;8;@177.7877
@ATNG8:04483:03002
GATGGTAGAGTATCATGTGTATCTCCAGAAGATCAGGAACTCTAGAAGAATTCAGATTTTTAACACGAGAGTAAACGTAAAAAGAAGGTTTTACAAGACTCACGTTAACAATATTGCAGCAGTACGCACACAATCGAAGCGCAGTAAGGATGGCTAGTGTAACTAGCAAGAATACCACGAAAGCAAGAAAAAAGAAGTACGCTATTAACTATTAACGTACCTGTCTCTTCCGAAACGAATGAGTACTATAGTCTATCTGAGACTACCATCGTTATCGGAAAGTCT
+
78886;:=BCBBCCDABADBBAAAA@BBB@BBCBBB?B?BBDBBCC?@A@C@CDC@@@@@,@>BBCCCICCBBC<CC;;;;;*<F?C@CCC;B;;69C@>>B>9:98?BB>BBB>?AA@BBBBBBBBCFCCC@BBBC?BCDBCBBB?C?B;;8;CBBBDA@<000>A@<BA@CCD;??CCD=@993000000%0>6////9;<BB>B?88:>:><==CEG@CCBBBBC@D@BBB=BBB@BBBCCCBCBDCBBB@??AAACCBBBCC@CCCCC?BCCC?BB<A@@?
@ATNG8:04435:03041
GATGGTAGTACATGATAGACGACACCAGAAGATCAGGAACTCTAGAAGAATTCAGATTTTTAACACGAGAGTAAACGTAAAAAGAAGGTTTTACAAGACTCACGTTAACAATATTGCAGCAGTACGCACACAATCGAAGCGCAGTAAGGATGGCTAGTGTAACTAGCAAGAATACCACGAAAGCAAGAAAAAGAAGTACGCTATTAACTATTAACGTACCTGTCTCTTCCGAAACGAATGAGTACTATGTAGAGCTCTATACTAATCGTTATCGGAAAGTCT
+
ACAB>BBCBBBCCCAABCCC9::CC@ECC@CCCC?@=@?ABDDBCD@DD?A?@?@999::*;?CCCCFFCCBCC>CD:::::*;B>B4;;;*;CC=CCCBCBCBB@B@BD@CCC=@ABABBBCB@BCCDCBC@CCAA>BBCBBB@?>AAHCC?BCCCCCCC@BBBAAA@BA>ACD=??888*:>=;>>???.?A?B?@@CBBBB5759CA>7:6:ACCC@CCCBCBB>A?BBB<BBB@CCBBBCCCAA@ABBBBBBABCCCBBB?@A@B?BCCD@DE=A??>
@ATNG8:04439:03047
GATGGTAGCGCGACGAGCGTAGACCCAGAAGATCAGGAACTCTAGAAGAATTCAGATTTTTAACACGAGAGTAAACGTAAAAAGAAGGTTTTACAAGACTCACGTTAACAATATTGCAGCAGTACGCACACAATCGAAGCGCAGTAAGGATGGCTAGTGTAACTAGCAAGAATACCACGAAAGCAAGAAAAAAGAAGTACGCTATTAACTATTAACGTACCTGTCTCTTCCGAAACGAATGAGTACCTCTCAGACGCTCGTCCTACCATCGTTATCGGAAAGTCT
+
555>:>CBC;;;9@956AA@BCDDD>DDCA@@@AAB>B?BCDBA@@=?C@C?BA@::999(:;::9CBBAB@@A:@>@@@@@+??8<.555&5<A?@BA@=00/0+/377289;7<BCBCCCCGC;;;CBBBACA;;8;CCBCCBB?B@BBB@BBBCBBFD?C???BA>AB??>?=AAABA;@>>:99::::%0>99///;;AAA=A;??>?6;5;@A@@=@@@@AAA;?;@?=6=?@;?ABBBBDABAAAAABBB@@A<;;=??@<@CAAC?BCBB@DC=C???
@ATNG8:04445:03025
GATGGTAGCTATACGTATATCTATGTACTCATTGTTTCGGAAGAGACAGGTACGTTAATAGTTAATAGCGTACTTCTTTTTCTTGCTTTCGTGGTATTCTTGCTAGTTACACTAGCCATCCTTACTGCGCTTCGATTGTGTGCGTACTGCTGCAATATTGTTAACGTGAGTCTTGTAAAACCTTCTTTTTACGTTTACTCTCGTGTTAAAAATCTGAATTCTTCTAGAGTTCCTGATCTTCTGGGATAGCGACGCGATATACTACCATCGTTATCGGAAAGTCTT
+
888?666@@B=:69<===?CCCBBBBB@BA>?9:95)547<8;;;=BBC?BB;9;=A=B@;@7@=@@@@DCCBB?@@>>>)?A:??@A>B@A@?BBB?BB=@@AAAA=A?CCBBBC@BBB<?;>A>?>B@C>B9:8=A@AA>>>;;:@>=>>88186:9<>;>=DA==<<<//*.5599+73:155556(57//.(.65...//.516:::*9888:6A6<<8>AAA@==:>=B@=>=>:>888-8;>>;;;==<<;98;;55594<>99:=???@:==4=8885
@ATNG8:04450:03030
GATGGTAGCTCGGCTGATGATATCTCCAGAAGATCAGGAATCTCTAGAAGAATTCAGATTTTTAACACGAGAGTAAACGTAAAAAGAAGGTTTTATAAGACTCACGTTTAACAATATTGCAGCAGTACGCACACAATCGAAGCGCAGTAAGGATGGTTAGTGTAACTAGCAAGAATACCACGAAAGCAAGAAAAAGAAGTACGCTATTAACTATTTAACGTACCTGTCTCTTCCGAAACGAATAGTACTATAGACTATCTGAGACTACCATCGTTATCGGAAAGTCT
+
8:7:67/444//)////7<:<==?>=7<65.5:999927)/-----/86;;:;:>==33333$3-33:;4433339/3344888'44.4.444&4994955599;;@@:=9=C<CDD?CCC=@959555;:5555.55546544::9::5;9=<<5;4;:>:>?@B?>?;:0432833-33333(379177777'7;6334::9:99160/....'.(..55>7::;=;::8<255<2:43-388:33333333344;:::;8;5233,3255<9>=;;4:908<89
@ATNG8:04455:03025
GATGGTAGTGCGTGAGAGAGAGACCCAGAAGATCAGGAACTCTAGAAGAATTCAGATTTTTAACACGAGAGTAAACGTAAAAAGAAGGTTTTACAAGACTCACGTTAACAATATTGCAGCAGTACGCACACAATCGAAGCGCAGTAAGGATGGCTAGTGTAACTAGCAAGAATACCACGAAAGCAAGAAAAAGAAGTACGCTATTAACTATTAACGTACCTGTCTCTTCCGAAACGAATGAGTACATAGATATACGTATAGCTACCATCGTTATCGGAAAGTCT
+
A<>@?AEECCCBBCCCCCCCCECCC>CCC@CCCDBB>A?BBCCBBB?AA>A@CD???CDC3B?BCBBBABBBBB>BA@BBBB2BB?B=AAA9@BC?DBBCECC::;;ACD@CBC@BDAABDCBCBCCCCCCC@CCAA>ABAAAB@@=BACDD@CCBABAAA?CCDC>?<?C@CCD?BB99929AA>BCCCC2BB?B>>>BBBBA;@;@@AA8:8:BCCC?CBAA@AA>A>ADD>BBB?BBBBBBBAABADCBCBAAAAA>=DA:;7;BAAB?CCCC?CC>B>>;
@ATNG8:04459:03039
GATGGTAGGCACTGCGCACACATCCCAGAAGATCAGGAACTCTAGAAGAATTCAGATTTTTAACACGAGAGTAAACGTAAAAAGAAGGTTTTACAAGACTCACGTTAACAATATTGCAGCAGTACGCACACAATCGAAGCGCAGTAAGGATGGCTAGTGTAACTAGCAAGAATACCACGAAAGCAAGAAAAAGAAGTACGCTATTATCTATTAACGTACCTGTCTCTTCCGAAACGAATGAGTACGTGTGACGTACGTGAGCTACCATCGTTATCGGAAAGTCT
+
@@@B@ECC?C:99BCCCCCCCECCC>CCD?CCCCBB=B@CCCCCCC?BB?B?C::;BBBB3B@CCCBBCBBBDD>A::9===1BC@C;DCC<DCCACDBBCCC@@?A@BB@BBB?A@CBEBBBCCCCDBBAB@EDBB?CBAABBA@>B@CCC?AAACCDCA?@AA@@?@CC@>=>?BBBBB=A@@?<?>>>1?C?CA@<A@@@D:>>>>>>;>:>A@@@=A@@@??A<?=?@@:@@@<@@A??>AAAAA>CCCCBBCAAACCCCC?A@AAD@BBBB?BC>DB@A
@ATNG8:04475:03013
GATGGTAGTGTCAGTGCGCGTCGTCCAGAAGATCAGGAACTCTAGAAGAATTCAGATTTTTAACACGAGAGTAAACGTAAAAAGAAGGTTTTACAAGACTCACGTTAACAATATTGCAGCAGTACGCACACAATCGAAGCGCAGTAAGGATGGCTAGTGTAACTAGCAAGAATACCACGAAAGCAAGAAAAAGAAGTACGCTATTAACTATTAACGTACCTGTCTCTTCCGAAACGAATGAGTACACATCGTCGTGTCGTGCATCGTTATCGGAAAGTCT
+
99:?7<>BEECBCCCGHDAAACCCC@BCC@CDGGBB@B>BACBBBC?CC@C?CBBABBBB3C@BBA?@?CBBBD>BBBCBCB2BA?A5;;;.;AA>;;;A@@A@@>@@CC?B<;;;ADCBCBDCCCCCCCCC@CCCC@BCCCAA??=@@BBB@BBBCCCCC?BCCBBB?BB?AAA=A@??=5=>=9::999(:A?CCBBBA=<<,/+/:991617;ABC@CLCBAAA6:8:CA;C@?=@AAAACBDCDAAAACCCCDDDBBBBBBBB?BCCC@CC>CBBB
@ATNG8:04479:03021
GATGGTAGGTGCACATGAGTGTATCCAGAAGATCAAGAACTCTAGAAGAATTCAGATTTTTTTAACACGAGAGTAAACGTAAAAAGAAGGTTTACAAGACTCACGTTAACAATATTGCAGCAGTACGCACACAATCGAAGCGCAGTAAGGATGGCTAGTGTAACTAGCAAGAATACCACGAAAGCAAGAAAAAAGAAGTACGCTATTAACTATTAACGTACCTGTCTCTTCCGAAACGAATGAGTACGATGAGATCTCGTGTGCTACCATCGTTATCGGAAAGTCT
+
;55>:>CC@CCDDAAACCECCCBAB>ABB?CCBCC@BB?BCBCCBB?BD@B>BCA@@@@@@@#@?C@AAABCAAAA<AACACBB0;;4;4;:/4;;8=>==AB@AA?B>C@<@??=?BCDDCCCCBBCCCDB@=@CBB@BBBDBBBB>A=A@@>ADCBCC@@>@CBBDC?BC@BA@=@A@??8@9949ABABB)AA=A:9:CFB===B=@@@@<@=@@CCCACBCCBBB@CACDD=BBC@CCCBBBBAAACBBBBB>>>AA@@@A??9?>>894:?AA=@@;A??:
@ATNG8:04479:03041
GATGGTAGCGCATATCAGCGCAGCCCAGAAGATCAGGAACTCTAGAAGAATTCAGATTTTTAACACGAGAGTAAACGTAAAAAGAAGGTTTTACAAGACTCACGTTAACAATATTGCAGCAGTACGCACACTATCGAAGCGCAGTAAGGATGGCTAGTGTAACTAGCAAGAATACCACGAAAGCAAGAAAAAAGAAGTACGCTATTAACTATTAACGTACCTGTCTCTTCCGAAACGAATGAGTACAGAGAGTACGATATGTCTACCATCGTTATCGGAAAGTCT
+
45:<056;@B@CCCCCCBAA@>:99)5=?9?A??>B2925444;;;7<>8<7585>>AAA2B?BBB>>?A00/:1///7799)9?9>:>>>0;;9.5555577//)/39:7;;C7;?@899?A@@@AABBAAACCBB=;;CCCCCC@C?C;<9;BBBC@AA?CCBCBE?BB?@?@8:8=;?3;;;1377788%/;56///?:BDC@C>=>?A>>;=>DCC@CBDD;;;7:79BE=EDD=@?BBBBB>??@BACC@??A@@>?????<?@@9838<8939=6;///
@ATNG8:04480:03052
GATGGTAGATATATGCACGCTCTACCAGAAGATCAGGAACTCTAGAAGAATTCAGATTTTTAACACGAGAGTAAACGTAAAAAGAAGGTTTTACAAGACTCACGTTAACAATATTGCAGCAGTACGCACACAATCGAAGCGCAGTAAGGATGGCTAGTGTAACTAGCAAGAATACCACGAAAGCAAGAAAAAGAAGTACGCTATTAACTATTAACGTACCTGTCTCTTCCGAAACGAATGAGTACATAGATATACGTATAGCTACCATCGTTATCGGAAAGTCT
+
CBCC?C??A=<<<;966;;;@CCCD@BBC@BBDCBB@B?BCBAABC?BD>A>@@@<;==?.>;@ABBBBBABCC;A=?@@@?,?C<?5;;;&5;;6<B=@@@C9;:;@BB?BBD?BBCBCDFCCCCCCCCBB?BB@@=ABBBCCCB@B@CBB@BCCCBCCC@BAAACB?BD?CAB?BCBAA8???:?BBBB3BC?C?>>BBBAA<A;@@@@<@<@@C@@>@B@@@@@?B>BAF?CBB?BBBBBCCB???CCCCBBBA>=???;;;=@;;;A=AABB@CC>C;88
@ATNG8:04438:03083
GATGGTAGTGCGTGAGAGAGAGACCCAGAAGATCAGGAACTCTAGAAGAATTCAGATTTTTAACACGAGAGTAAACGTAAAAAGAAGGTTTTACAAGACTCACGTTAACAATATTGCAGCAGTACGCACACAATCGAAGCGCAGTAAGGATGGCTAGTGTAACTAGCAAGAATACCACGAAAGCAAGAAAAAGAAGTACGCTATTAACTATTAACGTACCTGTCTCTTCCGAAACGAATGAGTACACATCGTCGTGTCGTGCTACCATCGTTATCGGAAAGTCT
+
945;7<===B@@ABCGHCCDHEDDE>CCE@BBCC@@=@?A@@@ABB???=??BBCBCCCC3C@CB@??CBBBCD>BBBBCBC5AA=@5;;;&9BB=CCCCBBEGG@C@BB@CCE?BBDBBBBCCCDCBBBCC?BC@@>ACBBBCCB?B=A@@=@@BBCCCD?CDBBBB?AA=ABB=??:9929AA?ABBBA3AA=A?@?FDA==9@9///@+/+/6A@A>AA@@@@@?B@BCD>CCC?BBAAABBBB889A?@@AAAAA???BBB?B:99C<??BB@CD>B99:
@ATNG8:04439:03096
GATGGTAGACATATCGTACTCTCTGTACTCATTCGTTTCGGAAGAGACAGGTACGTTAATAGTTAATAGCGTACTTCTTTTTCTTGCTTTCGTGGTATTCTTGCTAGTTACACTAGCCATCCTTACTGCGCTTCGATTGTGTGCGTACTGCTGCAATATTGTTAACGTGAGTCTTGTAAAACCTTCTTTTTACGTTTACTCTCGTGTTAAAAATCTGAATTCTTCTAGAGTTCCTGATCTTCTGGTGTCTGATCTGTATCACTACCATCGTTATCGGAAAGTCT
+
@@@C?CBCCCCBBCCCCDDBBBBBCEDDCB??<?@?A<A@>A?BBBBBBB?BBBBC?B?AAA?<?>AAAABBBBB@BBABA3?=;<556(8998?FBB?BC@@?>BBB?A>>>@@>>:>>>:>:@???>==>:>A>>7;;A>>>>>>>>>><;;A;>>=<>>9>;AAAA@@@AA;A>>>>2>;@777777(7:555.566///;98<8<?>?/@@@@@<@<>=:=?>>::8;A:;;@>>@<@>A<>>>?;>;B==>>>>>>@>>@<A??@@9>>>>;CC9A888
@ATNG8:04441:03095
GATGGTAGGCGAGAGTGAGACGCAGTACTCATTCGTTTCGGAAGAGACAGGTACGTTAATAGTTAATATGCGTACTTCTTTTTCTTGCTTTCGTGGTATTCTTGCTAGTTACACTAGCCATCCTTACTGCGCTTCGATTGTGTGCGTACTGCTGCAATATTGTTAACGTGAGTCTTGTAAAACCTTCTTTTTACGTTTACTCTCGTGTTTAAAAATCTGAATTCTCTAGAGTTCCTGATCTTCTGGTGAGATATGCATGATGCTACCATCGTTATCGGAAAGTCT
+
22,,(,,-(-69:<>666>>?>>>66555;9:49AAC;@?9=;9:444492777//)/5:9881836///988899433333$3;6;34443==A5=8B>AB????CBB@BBB>>@BB<AAA<A<AA??AAAA<AA@@<@@@==>>>>@@??888@;:;;=??<@<@@>>>@@?@<>>>CC5B;?:>ACDD/@@99919;;///:::AG:@@@@/??@BB=D:??A>??>>>;?4::<<<=7::@<???A=>>>@@BAAA@@@>>>;@===?:>?==:9@6=886
@ATNG8:04441:03109
GATGGTAGAGTATCATGTGTATCTCCACGAAGATCAGGAACTCTAGAAGAATTCAGATTTTTTAACACGAGAGTAAACGTAAAAAGAAGGTTTTACAAGACTCACGTTAACAATATTGCAGCAGTACGCACACAATCGAAGCGCAGTAAGGATGGCTATTGTAACTAGCAAGAATACCACGAAAGCAAGAAAAAGAAGTACGCTATTAACTATTAACGTACCTGTCTCTTCCGAAACGAATGAGTACATAGATATACGTATATCTACCATCGTTATCGGAAAGTCT
+
////)//;;A@=<<<665<99555/)////)////44.57<@AB@@@<@B?B>@@@9;;;;;$925@@@@BCC@AA6AB;;<;<*9@;@=CCB;CCC@CBCBBBBBB>A?CC?AAA?AAABCCBBBBDCCCBBB@BBBB?BBABCB@@<A=ABB@CCCC@BBC@BABBBB>BB?@@A?AC777.99:;99999.:A?B:::BA=AB3858A>>6:7;@CCC@CCBA@@@6;6;CC=BBB@ABABDCCCABBBBBBBA@@BBBBBBBB?BAB@B?BCCC?CC>B@@?
@ATNG8:04465:03105
GATGTAGCGAGCGAGTGTTATACCAGAAGATCAGGAACTCTAGAAGAATTCAGATTTTTAACACGAGAGTAAACGTAAAAAGAAGGTTTTACAAGACTCACGTTAACAATATTCAGCAGTACGCACACAATCGAAGCGCAGTAAGGATGGCTAGTGTAACTAGCAAGAATACCACGAAAGCAAGAAAAAGAAGTACGCTATTAACTATTAACGTACCTGTCTCTTCCGAAAACGAATGAGTACGTGTGCGACGTGTCTCCTACCATCGTTATCGGAAAGTCT
+
>::@;;;;@@BABAAA@@;AA>B:A@B=ABBCAA<A>BBCCCED=A@AC>AAA99999$7-33:?;;<;433,38;;@@@+=>:>:BCC9CCEFBCAA;;9CC;B;>>=A::59@?>BCDCBBCBBB@@<AA?@=ABAAAAAA=A?B<<7:AA>@>>A>ABBBBC?BB?CBB?A>@@A:=>C?BBDDD3BB@>;;;A@???<@<>>>D;?7;;B@@5;;;988?8<83777*7;;5;?@?@<8<88<::::88588555622235555:7;:<=7;=5<778
@ATNG8:04466:03095
GATGGTAGTAGTACACTAGTCATACCAGAAGATCAGGAACTCTAGAAGAATTCAGATTTTTAACACGAGAGTAAACGTAAAAAGATGGTTTTACAAGACTCACGTTAACAATATTGCAGCAGTACGCACACAATCGAAGCGCAGTAAGGATGGCTAGTGTAACTAGCAAGAATACCACGAAAGCAAGAAAAAGAAGTACGCTATTAACTATTAACGTACCTGTCTCTTTCCGAAACGAATGAGTACATAGATATACGTATAGCTACCATCGTAATTGCGAAGTCT
+
:9;B@BBCCD??@CCCCD@BCDCBB???A@CCBC@@<@=AACDCCC@CC?C@CBB?????1?@CCA@ACBCCCB>BA@@@@@2?ACC4:9:.;CC@CCCCCDD999;@CC@CCC?BACA@@CCDEBBBCCDD?CCCC>A@BDBBBB?B?B??>@CBBCCCC@AAA@@@?BB>@@B<>>BBD>BBB?BCCCB3BC@B>>>BCAAA:?:AAAA6:5:?ABB?BAA?@:88/9;?AA=D::9;AADCCCCCAAABCCCAAAAA=@>?>>:=<==AC>B?A@BB?B>;:
@ATNG8:04467:03068
GATGGTAGATACTCGCTATACACCCAGAAGATCAGGAACTCTAGAAGAATTCAGATTTTTAACACGAGAGTAAACGTAAAAAGAAGGTTTTACAAGACTCACGTTAACAATATTGCAGCAGTACGCACACAATCGAAGCGCAGTAAGGATGGCTAGTGTAACTAGCAAGAATACCACGAAAGCAAGAAAAAGAAGTACGCTATTAACTATTAACGTACCTGTCTCTTCCGAAACGAATGAGTACTACTCTCAGAGACACACTACCATCGTTATCGGAAAGTCT
+
;<??>AA@<;<AA;5696<<=6;:09AA=@BBBBB>A=AB@::9@<BC?C?::494444$46::9955===BE>985:999(==9=2595&59929CCBBBCCC?B?AA=@CC=@@B:;;GDGEEECCIDC@;;;@@CABBDBBC?B@C;;9;CC;;;BBAAAA???=AC?CBB=@@B@B<777>BBBBC3AA>?;;====?@:=:=A@A<@<@ACBB@CBBBCBB?B?BBC=B:999AADABABBAAAABAAA???A>><>>?;@9555/5///(//(/.26
@ATNG8:04472:03067
GATGGTAGTATATCGCGTCGCTATCCAGAAGATCAGGAACTCTAGAAGAATTCAGATTTTTAACACGAGAGTAAACGTAAAAATAAGGTTTACAAGACTCACGTTAACAATATTGCAGCAGTACGCACACAATCGAAGCGCAGTAAGGATGGCTAGTGTAACTAGCAAGAATACCACGAAAGCAAGAAAAAGAAGTACGCTATTAACTATTAACGTACCTGTCTCTTCCGAAACGAATGAGTACTACTCTCAGAGACACACTACCATCGTTATCGGAAAGTCT
+
;55>:>B>A=ABBAAADEGCCBBBDACDC?BBBCDG?A?BCCBBBC@BB?B?A@@;<<<<'96?@?AB?=;97:/:=;;;;;':?;?2;;/9:;<<AABBBCCC=A=;;7<AC=@@BBBBCCCCCBBBCBB@CCBB@BBAA@??B?B?BBB?BCBBCBCD@CBBABB@AB>BAA;??A@A;887>ABBBB3BD?CBBA>==>>0708:::1818=ABA?BEBBBBB=?=?BC=ABA?ABBBBBBBBACBCCBBBBAAA@;::=>:>@@@C=@???;??3;;=;
@ATNG8:04472:03083
GATGGTAGTGTGTCTCTGAGAGTAGTACTCATTCGTTTCGGAAGAGACAGGTACGTTAATAGCTTAATAGCGTACTTCTTTTTCTTGCTTTCGTGGCTATTCTTGCTAGTTACACTAGCCATCCTTACTTGCGCTTCGATTGTGTGCGTACTGCTGCAATATTTGTTAACGTGAGTCTTGTAAACCTTCTTTTACGTTTACTCTCGTGTTAAAAATCTGAATTCTTCTAGAGTTCCTGATCTTCTGGTAGAGCGTGCATAATATCTACCATCGTTATCGGAAAGTCT
+
////2774554;:////7779<>=566555<=7:9<</557;7;=;4445.5559<8:6<<///:<799666==>>9<<@@@+;;7;<<;25559.55:;.559;;;=<=8<;:::::95:::588<4/)////7598-/)/:///878:<4333333-4333(385:499666;;<<.5555)549.5599+55555)////77778939:::'445::69577)//77/347;7;::877+//94755555:55556948::;///69776:)////388/9;;4
@ATNG8:04475:03060
GATGGTAGGCGTGTGAGAGTCTGCCCAGAAGATCAGGAACTCTAGAAGAATTCAGATTTTTAACACGAGAGTAAACGTAAAAAGAAGGTTTACAAGACTCACGTTAACAATATTGCAGCAGTACGCACACAATCGAAGCGTAAGGATGGCTAGTGTAACTAGCAAGAATACCACGAAAGCAAGAAAAAGAAGTACGCTATTAACTATTAACGTACCTGTCTCTTCCGAAACGAATGAGTACCTCTCAGACGCTCGTCCTACCATCGTTATCGGAAAGTCT
+
AA@D@CBB?BBBCCBBBBCBBBCBC>CBB@CCCCBB?B?BBBBCCC?BB?B?A@@99999.:@DDDAAABCBBB=A@===>>2=>9>/77.:AA@BAAACCCAA=A=AA;?@>8<=>>><<<>?AA?;;;@:@@@A:==>>>:=8=>>:>A@@@@>>:>>>ACC9==:>??688AAC9879399:9:+;?<AAA@@@@@@9>;>@@@9>9>????9=======;A;=<<6=AB=A>>>@@@;?AAD>;;<?>A>>>@<AAA;A8;:?:>ACD;AA6:8>>
@ATNG8:04479:03106
GATGGTAGCACGACACGACGATGTGTACTCATTCGTTTCGGAAGAGACAGGTACGTTAATAGTTAATAGACGTACTTCTTTTTCTTGCTTTTCGTGGTATTCTTGCTAGTTACACTAGCCATCCTTACTGCGCTTCGATTGTGTGCGTACTGCTGCAATATTGTTAACGTGAGTCTTGATAAAACCTTCTTTTTTACGTTTACTCTCGTGTTAAAAATCTGAATTCTTCTAGAGTTCCTGATCTTCTGGATAGCGACGCGATATACTACCATCGTTATCGGAAAGTCT
+
888839545<=A<=B969;666<>>=@;?<>?6;;@@89925.95;;;<@8:>:87383///9686:7///9////(/////$/8387:99*900/47996:?=:>?>?A=ABBABBBB?BAA=B=A==886994777:59<97>@>>=;B@@>>>>:A<=:>><A=AAA@==;:;7///<;<-707,--9999&--7;;*--82336878.3355'5///>6>76716;::=<>:><@@@A@@;??A=C>;;;;;;;888>>======:>>A>>;>@@@=@B:B>>>
@ATNG8:04480:03107
GATGGTAGCGAGCGGTGTGTATACAGAAGATCAGGAACTCTAGAAGAATTCAGATTTTTAACACGAGAGTAAACGTAAAAAGAAGGTTTTACAAGACTCACGTTAACAATATTGCAGCAGTACGCACACAATCGAAGCGCAGTAAGGATGGCTAGTGTAACTAGCAAGAATACCACGAAAGCAAGAAAAAGAAGTACGCTATTAACTATTAACGTACCTGTCTCTTCCGAAACGAATGAGTACGATGAGAGAGCTCTCTCTACCATCGTTATCGGAAAGTCT
+
:;:A:C=CBLDCCC@BCBBBAAABC;;59@@@AC=@=@BBB@@@>@@3:4:@ABCCCC0A=;<9B@ACCCCG>BA@@@@@0@E?C>BBB7BBE5<<<;9??A?6;4:A=@CC?B@A@AAABDCDCBABCB@BBCCACCBBBCBC@B?CAA?BDCECBBB?BCCCCC?997:A@<@@:99,777/7ACAC1A@577BBC@B>><>?@?@B6;6;;BAC@BBLDCBB?B>BCB=BAA>;;:AAABCCBBBBBBBFECCBBAA?>??B988B@F???@DG>ABBA
@ATNG8:04436:03121
GATGTAGACACGTGTGCTCTCTCGTACTCATTCGTTTCGGAAGAGACAGGTACGTTAATAGTTAATAGCGTACTTCTTTTTCTTGCTTCGTGGTATTCTTGCTAGTTACACTAGCCATCCTTACTGCGCTTCGATTGTGTGCGTACTGCTGCAATATTGTTAACGTGAGTCTTGTAAAACCTTCTTTTTACGTTTTACTCTCGTGTTAAAAATCTGAATTCTTCTAGAGTTCCTGATCTTCTGGAGATACACATGATACTCTACCATCGTTAGTCGGAAAGTCT
+
BBCBBBBCCBBBB@???;<<==BCGCCEEGC@ECCC>BC@C?@@BBA@@<>@A;:88:?AAA<@?BBBBBB;;9396666'//(/660698@7ABC?BB<<?>?9908?A?A>>>:>??;?<A@;;:??@<@@@?188888<>;;;;;A>>??7;;?:=>;><>CBB???BD=@====2=8<989888(8<////)//6///33-/(-999(5-..;4;45515=;89;799<@@@@@A<777-----;33;@>=<=///699=:666==1///79)--)-///
@ATNG8:04437:03149
GATGGTAGCGCGACGAGCTAGACCCAGAAGATCAGGAACTCTAGAAGAATTCAGATTTTTAACACGAGAGTAAACGTAAAAAGAAGGTTTTACAAGACTCACGTTAACAATATTGCAGCAGTACGCACACAATCGAAGCGCAGTAAGGATGGCTAGTGTAACTAGCAAGAATACCACGAAAGCAAGAAAAAGAAGTACGCTATTAACTATTAACGTACCTGTCTCTTCCGAAACGAATGAGTACGATGAGATCTCGTGTGCTACCATCGTTATCGGAAAGTCT
+
444<8>BCCC@?ABCDCCCBCCBD>DCC=BCBBBC@C@CCCBCCC?BB@C@BCBCCEGD2C@CCBBCBBBBBB=B9;;BBC2BC@D?BBB:BDC@CCAB@AB;;9;?BB?CCC?BBBBCGHCDCCCJCCBB?@@@@=A@@?BBBC?C@CCC@CBCDDCBB@BAAABB?BB?AAB>AA99929==;::9:9(:B?A;;;BBA==:=;??AB=A===B@@>@CBAAAA<?=?BB=BBB?BACCCC99:DBBBBBA>>>>@@@@AAA=AB@=>:>A==5;:3;>>>
@ATNG8:04439:03143
GATGGTAGGACGAGCGTCTGAGAGGTACTCATTCGTTTCGGAAGAGACAGGTACGTTAATAGTTAATAGCGTACTTCTTTTTCTTGCTTTCGTGGTATTCTTGCTAGTTACACTAGCCATCCTTACTGCGCTTCGATTGTGTGCGTACTGCTGCAATATTGTTAACGTGAGTCTTGTAAAACCTTCTTTTTACGTTTACTCTCGTGTTAAAAATCTGAATTCTTCTAGAGTTCCTGATCTTCTGGTGTCGTCTATCATGTACTACCATCGTTATCGGAAAGTCT
+
4444.4<<24494444:@@CC99:?BCCCFBB7<;;;0;B5<6;BBCBBB?BCB;;869@BBB=@=9669@A@95.55555$5:.44;<25495.55=9==9>@@@@A;?@BB@>?>=@@?<@<@@@;;695499;?.55555555<=556=6947<::5:::<7<566====>@999B@0@@C?@AEFF1BBBBC<A:;;BCCCBB>B@A@0A:::D?B>BC@;;;@C@@<@=A@@AA?=@;:2::;:=>??B9:;AA======*00000*0>9929C1:559
@ATNG8:04441:03158
GATGGTAGTGCGTGAGAGAGAGACCCAGAAGATCAGGAACTCTAGAAGAATTCAGATTTTTAACACGAGAGTAAACGTAAAAAGAAGGTTTTACAAGACTCACGTTAACAATATTGCAGCAGTACGCACACAATCGAAGCGCAGTAAGGATGGCTAGTGTAACTAGCAAGAATACCACGAAAGCAAGAAAAAGAAGTACGCTATTAACTATTAACGTACCTGTCTCTTCCGAAACGAATGAGTACACATCGTCGTGTCGTGCTACCATCGTTATCGGAAAGTCT
+
BABB@CCBCBB@@ACCCCCDBBBBE>CEC@CCCEBA>A@CDCCCAA@CC?B>@A@@@@@@2@?BBA?ABBBBBB>BABBDMG5@@=?4;;;-;@A=@CBBEHFCC?B?BD@BBA@BBCABBCBBBCCCCDBB=AA:97;AA@ACAA>B@BAA?@A@BBDCC?BBBBAA?AA=AAA>BCDBD>:::?AAABB3BD@B>>>BA=<A1618>==1819CDCC@A@@BA@@5:39AA;BBD?CCBCCCAAABCCCCCCABABBBBCAAA@CBBBB?BBBB@BB>BAAA
@ATNG8:04442:03110
GATGGTAGCACGAGTCACTCATATCCAGAAGATCAGGAACTCTAGAAGAATTCAGATTTTTAACACGAGAGTAAACGTAAAAAGAAGGTTTTACAAGACTCACGTTAACAATATTGCAGCAGTACGCACACAATCGAAGCGCAGTAAGGATGGCTAGTGTAACTAGCAAGAATACCACGAAAAGCAAGAAAAAAGAAGTACGCTATTAACTATTAACGTACCTGTCTCTTCCGAAACGAATGAGTACTATGTAGAGCTCTATACTACCATCGTTATCGGAAAGTCT
+
555<9>ECCACCBBBBBBBBBBA@@?ADC?CCCBBC<A<ACCCDCC@CB@C?BBBBCDDD2C?AACCAACCCCC>AAABBAA2AA<A5;;;6;CD@CBDBDCCBB@C@CC@CCD?BCCBCBBBCCHHCCCDD?BBBB>@?CABBBB@B@DCB?BBBCCCCC?CCDCAA?AB@EBA8<73333&37717:>>>?(@A?B@>?C@BCB7;7:CCE<@<;;@CC@DECB;::>A=AAC>CAA>BCBAABBDDBBBBCC??:BBAA?@??B8;<@@@:>==>5;;1;===
@ATNG8:04442:03121
GATGGTAGTAGTACACTAGTCATACCAGAAGATCAGGAACTCTAGAAGAATTCAGATTTTTAACACGAGAGTAAACGTAAAAAGAAGGTTTTACAAGACTCACGTTAACAATATTGCAGCAGTACGCACACAATCGAAGCGCAGTAAGGATGGCTAGTGTAACTAGCAAGAATACCACGAAAGCAAGAAAAAGAAGTACGCTATTAACTATTAACGTACCTGTCTCTTCCGAAACGAATGAGTACATAGATATACGTATAGCTACCATCGTTATCGGAAAGTCT
+
@>@A=@<BAABBB=C?=B?@>@<<A:<DD:AAAA;;6;4::?>>>@8A@<?;9;;A@AAB0A9;;AABAA????6>=@AAA@0@@=A4;;;*9@A>BCCCBBDBB?B@DE@BBB?CCDCCCCCCCCCCCCCC?CCCD@CAABDCAA>A?A;;7;AAAACBB?CBCCCB?BC@BBB?A@@@@9==;<@?@@A.@A>A??;??=>:+/+/676)/)/:=@@9@@::9<?181788-8AA?CBCB@AABBBBCBBBA>@?;;;AAB@@<@?<<?@BB@?<?A8=:;:
@ATNG8:04447:03142
GATGGTAGTGCGTGAGAGAGAGACCCAGAAGATCAGGAACTCTAGAAGAATTCAGATTTTTAACACGAGAGTAAACGTAAAAAGAAGGTTTTACAAGACTCACGTTAACAATATTGCAGCAGTACGCACACAATCGAAGCGCAGTAAGGATGGCTAGTGTAACTAGCAAGAATACCACGAAAGCAAGAAAAAGAAGTACGCTATTAACTATTAACGTACCTGTCTCTTCCGAAACGAATGAGTACGATGAGATCTCGTGTGCTACCATCGTTATCGGAAAGTCT
+
888><A@A?@@9455;;;<BB@;:905;<9<@@@99269=>>CAAA@BA>A89:8=9;;<+<5:@?::7>>373(334::::'44.45<:<0<>>;?@@AAB@BB<@;?>;;99055>>@??===?CBCA;;:;CBCACAAACCBB?C@DDC@CCCCFCAB?ABAABB>AA=999=9::CD:??B@BBCCD3CC?B???A@===1818>>=<C=>7;;@=@BBCCCF@B?@@A8=00+00//;;<BBDBBBC>>777=7557<>>6;;@@?9>?8818D6<=>>
@ATNG8:04452:03133
GATGGTAGTGTCAGTGCGCGTCGTCCAGAAGATCAGGAACTCTAGAAGAATTCAGATTTTTAACACGAGAGTAAACGTAAAAAGAAGGTTTTACAAGACTCACGTTAACAATATTGCAGCAGTACGCACACAATCGAAGCGCAGTAAGTATGGCTAGTGTAACTAGCAAGAATACCACGAAAGCAAGAAAAAGAAGTACACTATTAACTATTAACGTACCTGTCTCTTCCGAAACGAATGAGTACGAGAGAGCACACGTGTCTACCATCGTTATCGGAAAGTCT
+
944<8>CCCDCCCBBBBBCCBBCBB@BBC?CCCC@B=@<@ACCCCC@CC?B?BBB?AA??2?>BBBBBBABBBC;BAABCCC5BB=A5;;:.;CC?BCCBCCEBC?B@CC@BCC>AABABCBBBBBCDDCBB?BDCC@BBA?BC@A>BCCCC?BCAA@CCA?AABCBB@@A>ABA;@@999+:??<ACCCC3BB?CAA=A@@??<A<A???<A:?AA@A055;9<::6<8<?>8@>=:>A???@AAAA??????AAAAAA;;=>>;A;;;A;A>>>;AC7@<<<
@ATNG8:04456:03111
ATGGTAGTGTCATATGAGAGTGTGTACTCATTCGTTTCGGAAGAGACAGGTACGTTAATAGTTAATAGCGTAACTTCTTTTCTTTGCTTCGTGGTATTCTTGCTAGTTACACTAGCCATCCTTACTGCGCTTCGATTGTGTGCGTACTGCTGCAATATTGTTAACGTGAGTCTTGTAAAACCTTCTTTTTTACGTTTACTCTCGTGTTTAAAAATCTGAATTCTTCTAGAAGTTCCTGATCTCTGGACAGAGTGTGCAGATACTACCATCGTTATCGGAAAGTCT
+
444.448:>944555;=<<<=<;:5555:::6444>7>@7@7956?;=A9@@9;6157<<6:2::>@B9955.55.5555&577)///)///4.455.59.55996526@DBEAAA?B@A>A;;;;9;@@A4;999.9@@>??A@?>>@::9AA<:;:?AB?B=AAA000=>@:B:;;;.9:?2595955#44<<<0900//////55)5>>>+665594949<759959.4;6;5:9:;5455>;;?@;;B>>C===C>?CC999>900/0*0>==6:>/=/00
@ATNG8:04457:03151
GATGGTAGTGCGTGAGAGAGAGACCCAGAAGATCAGGACTCTAGAAGAATTCAGATTTTTAACACGAGAGTAAACGTAAAAGAAGGTTTACAAGACTCACGTTAACAATATTGCAGCAGTACGCACACAATCGAAGCGCAGTAAGGATGGCTAGTGTAACTAGCAAGAATACCACGAAAAGCAAGAAAAAGAAGTACGCTATTAACTATTAACGTACCTGTCTCTTCCGAAACGAATGAGTACATAGATATACGTATAGCTACCATCGTTATCGGAAAGTCT
+
@@BC@CBBBEDCBBBBCCCCCBAAA>ACCAIDDCCB@BBBBBCCB?CC<A<@A@>>???)86==<;;::9333(394444&49.4.55)55516>>BCA;;;4;4:;29==3:<<;ADCCBBCCCCCCB@BCBD?BA@@@B;:8=@BCD@CDDDDCBA?ABBBBB?@?;>><2999999+:=@;99999(9=8=889CC>==-/-/:<<+/,/>CAB?BA@A<00,0+0;>3<=@:@A>>>?BBAAAAAEDBAAAAA@>>>AA<@@;;??BCBC?BB<>;;;
@ATNG8:04458:03132
GATGGTAGGCGAGAGTGAGACGCAGTACTCATTCGTTTCGGAAGAGACAGGTACGTTAATAGTTAATAGCGTACTTCTTTTTCTTGCTTTCGTGGTATTCTTGCTAGTTACACTAGCCATCCTTACTGCGCTTCGATTGTGTGCGTACTGCTGCAATATTGTTAACGTGAGTCTTGTAAAACCTTCTTTTTACGTTTACTCTCGTGTTAAAAATCTGAATTCTTCTAGAGTTCCTGATCTTCTGGGTCTACGCTCGTCGCGCTACCATCGTTATCGGAAAGTCTT
+
4444.4::7;=:;665==B<>>966=<<@C6619@@@:?B;@<@@BBBBB@;<;@@<@<?C@A=A>AABBACA=A6A?===+AA<BCDD:??BF?AAB=@@:9978894:888=?@>57:<8<8=BA=>=@@<@@@A:====::;;;;;;;898:5;:=9>?<@<@A@@@A===;888CB6A<@=;:;;:*:<889-8=@A???>>?<:>@=*9///;484>A:=<:::<><@<@D@@@A=A?@?9?>==>@>=>@:::9:;=>=7666::1767=9==.77//+
@ATNG8:04462:03144
GATGGTAGCACGACACGACGATGTGTACTCATTCGTTTCGGAAGAGACAGGTACGTTAATAGTTAATAGCGTACTTCTTTTTTCTTGCTTTCGTGGTATTCTTGCTAGTTACACTAGCCATCCTTACTGCGCTTCGATTGTGTGCGTACTGCTGCAATATTGTTAACGTGAGTCTTGTAAAACCTTCTTTTTACGTTTACTCTCGTGTTAAAAATCTGAATTCTTTCTAGAGTTCCTGATCTTCTGGACAGAGTGTGCAGATACTACCATCGTTATCGGAAAGTCT
+
94487=@BCBBC=CBBBBBA<CBABBCCCBBC@CCCG>BBA@;CBBB>CC:>>>>>9>9>>>>9>7;;====A@@8733333#3717:0/(/00/39?>6BC?AAABCC?AAAABBCC>A@@;@<@A?88;@@<@@@A<AAAA?@@>>@@>?>>>>;99<=AA==:??AAA>>>@;AAAAA5A:?7=?AAA.??88808==888@>>>;???A/A@@@A<A<AAA:<<<A8885;///@=??:???=A>>>A@@@@@A@@@@@@AAA<A@@@@;@DAA:@@7@;;;
@ATNG8:04465:03119
GATGGTAGTGTCATATGAGAGTGTGTACTCATTCGTTTCGGAAGAGACAGGTACGTTAATAGTTAATAGCGTACTTCTTTTTCTTGCTTTCGTGGTATTCTTGCTAGTTACACTAGCCATCCTTACTGCGCTTCGATTGTGTGCGTACTGCTGCAATATTGTTAACGTGAGTCTTGTAAACCTTCTTTTTACGTTTACTCTCGTGTTAAAAATCTGAATTCTTCTAGAGTTCCTGATCTTCTGGTAGAGCGTGCATATATCTACCATCGTTTATCGGAAAGTCT
+
334:.448:99:;;;====>>>>969=>=<=<;>:;<3>?>B?BCBBCCF@>>=<<1515;:>8?6656@@@>?B=AACCC5BB@BBBC>AA@B:;:B?BB<::5=<<.56>;;;=<5;55.5.5;;;9;;;166>>:>C>69:A@CABBB999>>>==:99.45::<A>===<39444)45:555555$4;999/55>D==0000*0:::(///;;7;??C=999@9492920::/00)/55(//977//699:<555;=99559>:499)9=>=29:,499:
@ATNG8:04468:03123
GATGGTAGATACTCGCTGATACACCCAGAAGATCAGGAACTCTAGAAGAATTCAGATTTTTAACACGAGAGTAAACGTAAAAAGAAGGTTTACAAGACTCACGTTAACAATATTGCAGCAGTACGCACACAATCGAAGCGCAGTAAGGATGGCTAGTGTAACTAGCAAGAATACCACGAAAGCAAGAAAAAGAAGTACGCTATTAACTATTAACGTACCTGTCTCTTCCGAAACGAATGAGTACTATAGACTATCTGAGACTACCATCGTTATCGGAAAGTCT
+
BBBC@CCBBCCCBABAAAACCCBBB>CCD@CCCC@@>@?BBBCBBC?CC?B?BBBAAAAA2A>AAAAABAABCF=A@;;;;;':?=B5;;09@>=CBCCCCBBB>@?@B@C@A?A@FEEDBCCFFCCBBBC>DA;:6<BAAAC@A>@?C;;<<HCDCCCC@AABABC?BB?BBB>AAAAA<AA@?@@@@@2@A>AAAAA=<>?6:7;>>?7;7;@CFC@BCCCB@?3:39==6<?@:??>BCCBBBCCCBBCBCBBBBBBCA??<????A@BBDD?BB<AAAB
@ATNG8:04468:03130
GATGGTAGCGCACACATAGATACAGTACTCATTCGTTTCGGAAGAGACAGGTACGTTAATAGTTAATAGCGTACTTCTTTTTCTTGCTTTCGTGGTATTCTTGCTAGTTACACTAGCCATCCTTACTGCGCTTCGATTGTGTGCGTACTGCTGCAATATTGTTAATGTGAGTCTTGTAAAACCTTCTTTTTACGTTTACTCTCGTGTTAAAAATCTGAATTCTTCTAGAGTTCCTGATCTTCTGGGATGTGTGCGCAGTGCCTACCATCGTTATCGGAAAGTCT
+
;55C9><66;;CCDBCBCCB:;;@A@BABBCC@BBBC>HE@C@BBB@AAC9:9CBA>B>BCBA?B@BABBB;;9C;@??>>,=@;><A@:B@BB>BBD@DKA=;;DCCFCCCCCDCB?A@B?C?CAAABCBB?BCDCACCCFCCBBBCCBEB@@@<@@A>@A=@>ABCDBBB@@=?AACB6B6:59<=<=.=>>;;19=9484373<8=C==+<44/9384//*/888933.3255688;---55.5---66666952228/558355555187:;18909;9;
@ATNG8:04471:03113
GATGGTAGACATATCGTACTCTCTGTACTCATTCGTTTCGGAAGAGACAGGTACGTTAATAGTTAATAGCTTACTTCTTTTTTCTTGCTTTCGTGGTATTCTTGCTAGTTACACTAGCCATCCTTACTGCGCTTCGATTGTGTGCGTACTGCTGCAATATTGTTAACGTGAGTCTTGTAAAACCTTCTTTTTACGTTTACTCTCGTGTTAAAAATCTGAATTCTTCTAGAGTTCCTGATCTTCTGGGCAGACTCTCACACGCCTACCATCGTTATCGGAAAGTCT
+
BBBC@CBBBBBCDDCBBBCDGEEBCCDFCCBA>ACCE=BB?B@BBBBBBB?BBB??=??CCB@=B?CDCCC?BBB@CBBBBB)??5>@AA:@CCB@BCE@CC?AAACBA>BCBCCBCB@BAA>B@DBBBBAAA?BBBC?BBBBBBAAABBBB???A>A>>=DD;@<@A>>>>A??;?DDDD;D<B<==<<;*:=777-8;<:;;@@?>:>?>>/==>>A=B;?>=BBBB>==;>:==?@;;8;>BC:B;;:??;;;BBBBA>7==>7///661;?AB:>=7<??<
@ATNG8:04471:03137
GATGGTAGCAGACGTGACAGAGCGCCAGAAGATCAGGAACTCTAGAAGAATTCAGATTTTTAACACGAGAGTAAACGTAAAAAGAAGGTTTTACAAGACTCACGTTAACAATATTGCAGCAGTACGCACACAATCGAAGCGCAGTAAGGATGGCTAGTGTAACTAGCAAGAATACCACGAAAGCAAGAAAAAAGAAGTACGCTATTAACTATTAACGTACCTGTCTCTTCCGAAACGAATGAGTACAGAGAGTACGATATGTCTACCATCGTTATCGGAAAGTCT
+
;5<<:>BCBBBB<<;;;=>>CCCCC?BBB?;:;C@@=A?A@CBBBB?BB?C@BAAADFFD1=:=AA887BB===5=<BBDED1@A?@@CCC:CCFBDBCCEGA@BAC@BC@CCC@BBBBB@AADCCBCCBDD@@A@D?AABBBBBB=@=@AA=BBBBAA@?=?BBBCCACD?BBB?@@999,7788//0000%0=:00//97:?A9<:;>??<A<AAB@@=@A@@@A@<><899/9::3:9:9>@>@@@@?????AA@@AAAAA;;7;;::B=?;;;5::0:788
@ATNG8:04476:03118
GATGGTAGTGTCATATGAGAGTGTGTACTCATTCGTTTTCTGAAGAGACAGGTACGTTAATAGTTAATAGCGTACTTCTTTTCTTGCTTTCGTGGTATTCTTGCTAGTTACACTAGCCATCCTTACTGCGCTTCGATTGTGTGCGTACTGCTGCAATATTGTTAACGTGAGTCTTGTAAAACCTTCTTTTACGTTTACTCTCGTGTTAAAAATCTGAATTCTTCTAGAGTTCCTGATCTTCTGGATAGCGACGCGATATACTACCATCGTTATCGGAAAGTCT
+
4444.49<@BAB=666>;;AA?>>@956<C>=:>:;:;&4<;=9==>CCBB>@@CCCAC?CBBB:<::DBBCDCCC>;;:;.;B@CCDE>DCBB?BBF@CD@AAACCC@CBBBBCCC@CCC@DA@@@BBBBB@CBBB@BCCBCBCBCCBBBCCCCBCCC@CCBC@CCB:::BCA=@;;;;.;=A=@@@@7@BBBD>C;<;BCBABA>ABAA0BBBAA=A>BC@BBBCBBAAC@CBBCCC@C@@>@CBAABBB@A@CCDCCCIGC?BBBBCACDCC@CC=BB;;
@ATNG8:04434:03162
GATGGTAGCTCGCTGATGATATCTCCAGAAGATCAGGAACTCTAGAAGAATTCAGATTTTAACACGAGAGTAAACGTAAAAAGAAGGTTTTACAAGACTCACTGTTAACAATATTGCAGCAGTACGCACACAATCGAAGCGCAGTAAGGATGGCTAGTGTAACTAGCAAGAATACCACGAAAGCAAGAAAAAGAAGTACGCTATTAACTATTAACGTACCTGTCTCTTCCGAAACGAATGAGTACGTGTGACGTACGTGAGCTTCCATCGTTATCGGAAAGTCT
+
8::>:>>C<<<>@666=<<BCCCCC@CAB?ABBBBC?C=??A@@?@;@=-0+/;88698+80///89334::=388?:<:<*<@8<5>>>4>@A9?B:0/7////)/59<5;;<7;;=CCCCCCCCBBCBAB@@@@C>@@;;;@@C>C?B@@<@BBBBBBC@BBBAAA@CC?B??:=>977.388466:::,9=600/==885728:555@9@;@>B9:8;B@@@CE@C?BBC<AAA9:9?A@?888?@>ACCAABAA@>???;?=BBBBB>CBBF>AA=AAAA
@ATNG8:04435:03170
GATGGTAGCGCGACGAGCGTAGACCCAGAAGATCAGGAACTCTAGAAGAATTCAGATTTTTAACACGAGAGTAAACGTAAAAAAGAAGGTTTTACAAGACTCACGTTAACAATATTGCAGCAGTACGCACACAATCGAAGCGCAGTAAGGATGGCTAGTGTAACTAGCAAGAATACCACGAAAGCAAGAAAAAAGAAGTACGCTATTAACTATTAACGTACCTGTCTCTTCCGAAACGAATGAGTACTGCGTCTCACTCTCGCCTACCATCGTTATCGGAAAGTCT
+
:9:<056>=AABCCBBBDCBBB9:;)555497>?00)/8<<=??;B:CA=@<8973<<<<.>6;;88;999777*7<;;;;;;#9>8>8===2=>>7;:6<@<=00,/7;;8;=A>@?@=@@ABBBCCCCCEEA<<<B?BBC:;:@A=B?CEC@CCC;;9AA?A???BA=AA<>?>8=<;;=5=>=;779999%9>;9977;:<@@:=::8:>:@;??B@@=@@@@BBC@C>AAD=???<>@A@@?????A;;;@@?@BAAAB;?>?9;;5558@@BB?BC>A>78
@ATNG8:04437:03174
GATGGTAGAGTATCATGTGTATCTCCAGAAGATCAGGAACTCTAGAAGAATTCAGATTTTTAACACGAGAGTAAACGTAAAAAGAAGGTTTTACAAGACTCACGTTAACAATATTGCAGCAGTACGCACACAATCGAAGCGCAGTAAGGATGGTTAGTGTAACTAGCAAGAATACCACGAAAGCAAGAAAAAGAAGTACGCTATTAACTATTAACGTACCTGTCTCTTCCGAAACGAATGAGTACGTGTGACGTACGTGAGCTACCATCGTTATCGGAAAGTCT
+
;55@9BCCCBBCCCDBBBCCCCBBD@CCC?BBBC??<?>AADDDCC@CC?B>@BB99999*:=CCCCCEDDDDD>CCCCBBB1@@=@2999-;CC?BBBBBBB??<??CC@BBB?BAABBCCBBBBDCECBC@CCCC@BBBA@A@@<A?BAA?B@CCB@BC@DBBBBB>BB?BBB>?@<;;3>>?=ADDCC/AC?C??@BCB@@<@=>>?A6857A@A@<@B@@@BB>B?BGE>CBB@BCBCBCCAA@ACCCCBBBAAA@@@CBB>AABBB?BCAA?BC@C===
@ATNG8:04442:03198
GATGGTAGGCGTGTGAGAGTCTGCCCAGAAGATCAGGAACTCTAGAAGAATTCAGATTTTTAACACGAGAGTAAACGTAAAAAGAAGGTTTTACAAGACTCACGTTAACAATATTGCAGCAGTACGCACACAATCGAAGCGCAGTAAGGATGGCTAGTGTAACTAGCAAGAATACCACGAAGCAAGAAAAAGAAGTACGCTATTAACTATTAACGTACCTGTCTCTTCCGAAACGAATGAGTCCTCTCAGACGCTCGTCCTACCATCGTTATCGGAAAGTCT
+
555<8669;CBBBBBBCCCCCCBBB6ABA?:;;;9@=@?CCCDCCC@BB?B?BCCCCCCC3B?ABABBBCC???5=<88988'8?=B@CDC6ABF@997BBAA>A8<:=A;8:;:>=<>==>?>===?;;;@<?>??:878@A@;;6;;>=@=@@@@@>9817==<@@:@@<0//6==?>;9::<@@BAA/88/6;:;>B;;;=B=>>>@<@=@===?;?===>>><><>AA7:00,000=@@9::9A>;::9:<<<=?<@BB=B@BBB?B??B@@@9>>88
@ATNG8:04457:03173
GATGGTAGGCACTGCGCACACATCCCAGAAGATCAGGAACTCTAGAAGAATTCAGATTTTTAACACGAGAGTAAACGTAAAAAGAAGGTTTTACAAGACTCACGTAACAATATTGCAGCAGTACGCACACAATCGAAGCGCAGTAAGGATGGCTAGTGTAACTAGCAAGAATACCACGAAAGCAAGAAAAGAAGTACGCTATTAACTATTAACGTACCTGTCTCTTCCGAAACGAATGAGTACTGTATCTATGTGTGCGCTACCATCGTTATCGGAAAGTCT
+
4444.444399955555;559;555)5::8<@@<56169<66/:683--(-(-689;>AA+=:=;:;;=;;333(3999999(55.5.555&55<9<>===9//0/)//28:<9>>>=<<<@999555444.4<;;8><:>>?=@<A?BBB?AC;;:@==197<;;;877/333,387:=58885==<>0;;5555:<;:>?:=06596/6/6/0006::>>;;;7<797716983///://7><;889888::::?:97799,22226,225505=0;825
@ATNG8:04465:03169
GATTAGTATAGAGCTCTACATAGTACTCATTCGTTTCGGAAGAGACAGGTACGTTAATAGTTAATAGCGTACTTCTTTTTCTTGCTTTCGTGGTATTCTTGCTAGTTACACTAGCCATCCTTACTGCGCTTCGATTGTGTGCGTACTGCTGCAATATTGTTAACGTGAGTCTTGTAAAACCTTCTTTTTACGTTTACTCTCGTGTTAAAATCTGAATTCTTCTAGAGTTCCTGATACCTTCTGGCGCTCTGTTCACGTCTGCTACCATCGTTATCGGAAAGTCT
+
;?@;556====666>>?=BCBECCDFBBCC?C@@@;@C>B?A@@BBDB::9??@9@<?;BB9B@BBAAAB<BC>A@AAA.@=;??<<17A@A>AEA<@@000/><<7=A?>>>>@8==>1617A><<==<7;<;;*//::=;<<<;<:77777175717<9>:>AAAAB>>>557=AA/;5;59==>>,33296(,,,,,,2335+222&2666728276588555662616<6///38/663-3/..6333.535.---.558849777:6:===;>>6>?@;
@ATNG8:04473:03190
GATGGTAGCGCATATCAGCGCAGCCCAGAAGATCAGGAACTCTAGAAGAATTCAGATTTTTAACACGAGAGTAAACGTAAAAAGAAGGTTTTACAAGACTCACGTTAACAATATTGCAGCAGTACGCACACAATCGAAGCGCAGTAAGGATGGCTAGTGTAACTAGCAAGAATACCACGAAAGCAAGAAAAAGAAGTACGCTATTAACTATTAACGTACCTGTCTCTTCCGAAACGAATGAGTACGAGAGTCAGAGCAGAGCTACCATCGTTATCGGAAAGTCT
+
@B@A<;;:>ACBBDCC;;;CCCCKI>CBBACCCAAC=A=@BCBBCC@@@=?=@A?@@GDE5B@BBBBCFID;<;0;A;;;;;*;C>B=@@A3AAA=@BAAAECCB?B?BB?BAC?BBBBCCBBBDBBACCCDAGCBB@@AACCCCB@C?C;;9:BDCCCCC@BBBBA@<AA=@AC=??999+9=<;AAAAA2@@=@@AAAACCC;?;???A<;5;ADBC@CDBBA@@6:6;BB=BAA=;;:??ABAABA??@AAACBEACABBBD=A???@<AA??=?F?D==>
@ATNG8:04474:03178
GATGGTAGCATCTGCATATCTCACCAGAAGATCAGGAACTCTAGAAGAATTCAGATTTTTAACACGAGAGTAAACGTAAAAAGAAGGTTTACAAGACTCACGTTAACAATATTGCAGCAGTACGCACACAATCGAAGCGCAGTAAGGATGGCTAGTGTAACTAGCAAGAATACCACGAAAGCAAGAAAAAGAAGTACGCTATTAACTATTAACGTACCTGTCTCTTCCGAAACGAATGAGTACTGCGTCTCACTCTCGCCTACCATCGTTATCGGAAAGTCT
+
?A@@>?CDGE?@ADDHBBCEEE9:;=BC?CCCD@A<A>BBCCCCD@BB?B?BCCCCCCC1B=A?BBBBBC>>=5;=9:;;;*;D=A5;;09@A<<AACCGGBB?B@CD@BAA?CBCBBBDDECCCCCBBA?CDDD=@@ABCCBB>B?ABB?BDAA@CDA?A??@CB@BC>A@A<??=>=8?=>;>@@@@2@B?C997CCAAA9=:=BAA7:8:ABBB@CCCBAAA597:BC>CCC?AAABBBBBCCBBBBBAAABBABD@C:99:ACAC@BAAA@BC<??@@
@ATNG8:04478:03164
GATGGTAGATACTCGCTGAACACCCAGAAGATCAGGAACTCTAGAAGAATTCAGATTTTAACACGAGAGTAAACGTAAAAAGAAGGTTTTTACAAGACTCACGTTAACAATATTGCAGCAGTACGCACACAATCGAAGCGCAGTAAGGATGGCTAGTGTAACTAGCAAGAATACCACGAAAAGCAAGAAAAAGAAGTACGCTATTAACTATTAACGTACCTGTCTCTTCCGAAACGAATGAGTACACATCGTCGTGTCGTGCTACCATCGTTATCGGAAAGTCT
+
;><A?B;;;B====>CBCB@CCDH>AAAABBBCBB?B@;;9@@@@=@@<@8???;;;;.99<97994?;:9:29344:::(::5:.5999$9<@<AA@?9:7//)/39:7;;<9<<:9;=@B@@>>?9;:??;:9?9997<==?@;@@D9966DDCCBBB@?????>?BB?BBA9?;8777(777,7>??A1@@=552:?::;;7;;888A;A;;;AAA>AAAAAAA>A?BBD>BBB9:9BBBCCCAAABAAAAAA@A@@>=<>>9>BBBB>B@@@?BB?BBBB
@ATNG8:04478:03197
GATGGTAGAGTATCATGTGTATCTCCAGAAGATCAGGAACTCTAGAAGAATTCAGATTTTTAACACGAGAGTAAACGTAAAAAGAAGGTTTTACAAGACTCACGTTAACAATATTGCAGCAGTACGCACACAATCGAAGCGCAGTAAGGATGGCTAGTGTAACTAGCAAGAATACCACGAAAGCAAGAAAAAGAAGTACGCTATTAACTATTAACGTACCTGTCTCTTCCGAAACGAATGAGTACGTGTGACGTACGTGAGCTACCATCGTTATCGGAAAGTCT
+
55;>9>BDEDDC;;;966<@@>@BB>AAA6;;::44.4.44=<<<=9<<4924;;44444$57<<5555599;<4<<;;;;;*9==@=BBB7BAB>A@@?AA@;;69:??=BBB>@ABBBBBCCCCCCCCAA?ABBC?CA@@CDBB<@<@;;7;CCBBBBB?BCCCCB@CC>A@@399999,877<BBC??1AC7=:@ABAA??;;9==AA=A<??CCCAGB;;;;;5;7;GE=BBA@CCCBCCFCCBBBCCBBCBDB;;;BABB?::::949A@@<AA;A@AA
@ATNG8:04484:02604
GATGGTAGTATCTGCACACTCTGTCCAGAAGATCAGGAACTCTAGAAGAATTCAGATTTTTAACACGAGAGTAAACGTAAAAAGAAGGTTTTACAAGACTCACGTTAACAATATTGCAGCAGTACGCACACAATCGAAGCGCAGTAAGGATGGCTAGTGTAACTAGCAAGAATACCACAAAGCAAGAAAAAGAAGTACGCTATTAACTATTAACGTACCTGTCTCTTCCGAAACATGAGTACACATCGTCGTGTCGTGCTACCATCGTTATCGGAAAGTCT
+
///:6;AB@A@ACCCBCCCIA@ABB>BGD@CAAA996:6;<CBBCB@CC@C??????@@A2A@FBBABAAA?>>7??@CCCC3BA7;5;@@3@BB@BCBBCCCBB@BACC@B@@>@AAABBBBBDCCCCCCC@CCBB?BCDCBC??:@=A;;:;BBCCBBB@BAAD??=AA=?BC;@@@@9@??<@DKKE3BB?A999AA???5:79>>>,0,0;;;@=D=??===>D=889-8=<=<=88888?ABBBBBCB@?@BBBBBA>A???A?BAAA=@@9??::
@ATNG8:04485:02599
GATGGTAGCAGACGTGACAGAGCGCCAGAAGATCAGGAACTCTAGAAGAATTCAGATTTTTAACACGAGAGTAAACGTAAAAAGAAGGTTTTACAAGACTCACGTTAACAATATTGCAGCAGTACGCACACAATCGAAGCGCAGTAAGGATGGCTAGTGTAACTAGCAAGAATACCACGAAGCAAGAAAAAGAAGTACGCTATTAACTATTAACGTACCTGTCTCTTCCGAAACGAATGAGTACCTCTCAGACGCTCGTCCTACCATCGTTATCGGAAAGTCT
+
::;<055<:99<;555999555555.5;;6:////87;6;;=:;:=:<<9<543::;;;;+8289;888:@?;;37394444$49372777&///)/;///55:95:8<<8;::5;998;9=@@=695955434:998<BBBABBB?D=954.499455<B7?A<;:;<77288920000*//606:;:;+6828332665..).25533.3285944.499<::=3:)//0*000)0:889:<6<:8=8BBBBBB;;:>188;463---(--56166(////
@ATNG8:04496:02572
GATGGTAGCGCACACATAGATACAGTACTCATTCGTTTCGGAAGAGACAGGTACGTTAATAGTTAATAGCGTACTTCTTTTTGTTGCTTTCGTGGTATTCTTGCTAGTTACACTAGCCATCCTTACTGCGCTTCGATTGTGTGCGTACTGCTGCAATATTGTTAACGTGAGTCTTGTAAACCTTCTTTTACGTTTACTCTCGTGTTAAAAATCTGAATTCTTCTAGAGTTCCTGATCTTCTGGCTCTCGTAGACAGATACTACCATCGTTATCGGAAAGTCT
+
555<9>B;<;C;;:BBCCCEBC:;;B@<:=??0:9@C;?A6;49@B@BCB@BB@;;65999:B=@=@CBBB;:;A=@??@?0>?::<==7AF@@6:9:2:B>;;:A@@;B@@AADCC@BCF@C@CCCCDABBACCCC;;;BBBBCBCDDCCBBBC@CCB>AB7;7;BBBCHCCB=@;;;0;>@=;;;;.99???6::CCBBB;;;9@@??*99==@=@=B?:>BBBB@@<@>AA;;;>29;:49@AB99:@@B@CCCCBBADD>;;9CB=BA@@;@B9;;;@
@ATNG8:04505:02602
GATGGTAGTGTCATATGAGAGTGTGTACTCATTCGTTTCGGAAGAGACAGGTACGTTAATAGTTAATAGCGTACTTCTTTTTCTTGCTTTCGTGGTATTCTTGCTAGTTACACTAGCCATCCTTACTGCGCTTCGATTTGTGCGTACTGCTGCAATATTGTTAACGTGAGTCTTGTAAAACCTTCTTTTTCGTTTACTCTCGTGTTAAAAATCTGAATTCTTCTAGAGTTCCTGATCTTCTGGGTGTATCAGCGGAGTATCTACCATCGTTATCGGAAAGTCT
+
888:49/66<<<@=@@@B@BB<@@@C:6:@?@:@<BB<@@@C?BCBC;66:>=??C=A5>:<:6<8@@@BBB@@@:::EEE1AA?BCCE=?;:<05597::7<;9;;;7;;>CCCCC=A;;:;>DDAA::;E=@A@AA6@@A@@CBBBCBCCCC>@@B@BD@C@AA:;:CCCC?BBDCD;C;A=;;;:;(;CBB=;;;DCB@@@B2:999'49900:;:00*00;;:>=>B7A?>@>=.549<4=;;;?@<000*0000>@@9944544<7:::<5:808434
@ATNG8:04513:02604
GATGGTAGTGTCATATGAGAGTGTGTACTCATTCGTTTCGGAAGAGACAGGTACGTTAATAGTTAATAGCGTACTTCTTTTTCTTGCTTTCGTGGTATTCTTGCTAGTTACACTAGCCATCCTTACTGCGTTTCGATTGTGTGCGTACTGCTGCAATATTGTTAACGTGAGTCTTGTAAAACCTTCTTTTTTACGTTTACTCTCGTGTTAAAAATCTGAATTCTTCTAGAGTTCCTGATCTTCTGGCTCTCGTAGACAGATACTACCATCGTTATCGGAAAGTCT
+
;55<9=BCCBCBBCCCCCCBCCCCCCBBBB@@<@B@A<BB@C@@@ACCCCBBBBBB>B@BBBB@D@BCBCCCCCC>BACCC5A@=A;;;8;CCC@CCC@@A=AABCCD@CCBCCCCCADCC?B?BCBB@@@@<@@BC@CBBBCCCCBBBBBACDD@BBB@AA?B@CCCBBBCED?B@@@@7@>@=;;:;;;%;ACCC>CBCBCCBCCB?BBBB2BBBCE?A?BC?CCC@@@B@C@CCCCCC?BBC@BABAACCBCCDCCCBBBCBB@BCBCA>@@CC?A@:?@88
@ATNG8:04524:02592
GATGGTAGCGCACACATAGATACAGTACTCATTCGTTTCGGAAGAGACAGGTACGTTAATAGTTAATAGCGTACTTCTTTTTCTTGTCTTTCGTGGTATTCTTGCTAGTTACACTAGCCATCCTTACTGCGCTTCGATTGTGTGCGTACTGCTGCAATATTGTTAACGTGAGTCTTGTAAAACCTTCTTTTTTACGTTTACTCTCGTGTTAAAAATCTGAATTCTTCTAGAGTCCTGATCTTCTGGGTCTCTCTCTCACGCACTACCATCGTTATCGGAAAGTCT
+
94485:<ABBBCBBBCCCCCCBBBBBBBAA;<2:;;;,9@59.999:<BB?BBB@@=@=AA@@<@<@BABAAA@@;;;:;;$9B=;;:@@5?9??=@@A;@?>998BBC@JDECCCCC@DAA<B@CDB@BC9979BBB@CCCBBCCCCCCCCBBBC?CCC@BC?C?BBBBBBBBB<>>>>>5>;?;::9:9:$;ACCE>CBBBCCEBBB@CDDD5ECBBD@B@BC@CDDCBBAA<A@ABB@;@@>>;?AABCCCCBBCCAAACCCD@CCB@@>@FFD@CD>D@@?
@ATNG8:04525:02603
GATGGTAGATACTCGCTGATACACCCAGAAGATCAGGAACTCTAGAAGAATTCAGATTTTTAACACGAGAGTAAACGTAAAAAGAAGGTTTTACAAGACTCACGTTAACAATATTGCAGCAGTACGCACACAATCGAAGCGCAGTAAGGATGGCTAGTGTAACTAGCAAGAATACCACGAAAGCAAGAAAAAGAAGTACGCTATTAACTATTAACGTACCTGTCTCTTCCGAAACGAATGAGTACTATAGACTATCTGAGACTGCCAAGGCACACAGGGGATAGG
+
?::<8@BBBBABCAAAACDCBBBCB=ABB@CBCBBA?A?BBBCBAA>AD?B<>>BBBBBB3B?BBBBBBBBBCB>B@BABBB2BB>B>BBC;BBMGHBCBCC@@A?B?CC@CCC=@@BBBCBCCCCCCBBBB?B9::>B@@@A@@A=B@B;;8;CDBCBBL@BCA@?A?AA=>??299999,9>>;=????1?A=A?@?BAA=>:=<@===<@;>?B@?;?:;:@AC<@=@BD>@@A@C@??CCBBACABBACBBCCC@?@BAAA>A>A?ABBDCBBBB6A@999
@ATNG8:04525:02609
GATGGTAGATACTCGCTGATACACCCAGAAGATCAGTAACTCTAGAAGAATTCAGATTTTTAACACGAGAGTAAACGTAAAAAGAAGGTTTTACAAGACTCACGTTAACAATATTGCAGCAGTACGCACACAATCGAAGCGCAGTAAGGATGGCTAGTGTAACTAGCAAGAATACCACGAAAGCAAGAAAAAGAAGTACGCTATTAACTATTAAACGTACCTGTCTCTTCCGAAACGAATGAGTACACACTCTCATATGACACTACCATCGTTATCGGAAAGTCT
+
@AAC;CCCCBCBCABAECCCCBCCC=BBB?BBBBCC@@=@BABBBB@BB?B?A?B:::::*<=CD@CADEDCCC=A@;;;;;*;C@C5<<;'9B@<BBCBBBBBB?A>AC?AAA>AABCB@A@DCCCDDCBB?BEBB@BCCCBBBB?C@CCD@BBBBBCCC@CDBBAA>AC?BBC=??===3999;::999(9>;@999CCBBC995:><<188)9=ABBADDBCBBB=@>@BA=AAA?ABBCCCBBBCBBBBBBBBBCBBBDBBB?BBCCC@CCCC?BB<B999
@ATNG8:04526:02568
GATGGTAGTGTCAGTGCGCGTCGTCCAGAAGATCAGGAACTCTAAGAAGAATTCAAGATTTTTAACATCGAGAGTAAACGATAAAAAGAAGGTTTTACAAGACTCACGTTAACAATATTGCAGCAGTACGCACACAATCGAAGCGCAGTAAGGATGGCTAGTGTAACTAGCAAGAATACCACGAAAGCAAGAAAAAGAAGTACGCTATTAACTATTAACGTACCTGTCTCTTCCGAAACGAATGAGTACTACTCTCAGATACACACTACCATCGTTATCGGAAAGTCT
+
////)/79@BBBABA@A<BC:69<B9>CC?DA0007)/)-57//)/;6:8383//)///99:):68:;<::8:888<133333333$37,3,388&3371788589:9939455058539;9?CBBCAAABABABA=AAAA=@???@@AC<@<@::4;BAAAAAB@GCCBAA?BD?>>>799@??9?8838???A3@A<A777@CC>>:><@@AA;?;?ACBC@CBBA@@@;@=@BC=CAA>ABBBBBBBABBCCBA@ACCDCCBA>BC@B==<C@CCBB?A@8><==
@ATNG8:04529:02600
GATGGTAGTATAGAGCTCTACATAGTACTCATTCGTTTCGGAAGAGACAGGTACGTTAATAGTTAATAGCGTACTTCTTTTTCTTGCTTTCGTGGTATTCTTGCTAGTTACACTAGCCATCCTTACTGCGCTTCGATTGTGTGCGTACTGCTGCAATATTGTTAACGTGAGTCTTGTAAAACCTTCTTTTTACGTTTACTCTCGTGTTAAAAATCTGAATTCTTCTAGAGTTCCTGATCTTCTGGGTGCGCTACAGTCTCTCTACCATCGTTATCGGAAAGTCT
+
BBCC@CDCCCCBBBCDAACIECCCCCCCCCAA?ABCG=BB?B@@@?BBCB?BBCBB?C>BAAC?C?@AACC@AAB@@>?>>2?A>?AAA:AB@@<@B@;@B<??@BA><@@@@@A>>:>??7;7;AA>>=@@<AA?=9@??A>>>AAAAAA@@@@;<<<:==:><@@@@@AA993;=<=</<7;7:;:;:+:=<<<6=??878=<<=<@@@@/@>>>B=A<>><?>@<<<>:=8>?<==A<??@@9:::??@@@@???A?>>9;;6;///=7==;;6@B9AA@>
@ATNG8:04486:02621
GATGTTAGCTCACGTACGTCACACGTACTCATTCGTTTCGGAAGAGACAGGTACGTTAATAGTTAATAGCGTACTTCTTTTTCTTGCTTTCGTGGTATTCTTGCTAGTTACACTAGCCATCCTTACTGCGCTTCGATTGTGTGCGTACTGCTGCAATATTGTTAACGTGAGTCTTGTAAAACCTTCTTTTTACGTTTACCCTCGTGTTAAAAAATCTGAATTCTTCTAGTTCCTGATCTTCTGGTAGAGCGTGCATATATCTACCATCGTTATCGGAAAGTCT
+
DCCBC?BBBBCB@@AGCEBCCCCCBBCCCCCC@CCCC=CC@D?CCCCCCC?CCCCC?C@CCCC?C?AAAAACCCC?ACCCC3B@?A@AA<AEBB?BCC>BB<A@ACBB?ABBBBAAA;D;<9=<@D@>>>@@=AAAA;?@@@???AABAAA?AAA<>>><@B<?;???@@AA>?:?@@DD;B<@;<<<<;+:>///*/7<1::///9)88888$7:;==:>;>>9>666B;B<A>?@DK:>=?<?@@AAA@>>>@?@AAAA>@>;?>>>=;@?>>;AA9A;;;
@ATNG8:04486:02636
GATGGTAGCGCGACGAGCGTAGACCCAGAAGATCAGGAACTCTAGAAGAATTCAGATTTTTAACACGAGAGTAAACGTAAAAAGAAGGTTTTACAAGACTCACGTTAACAATATTGCAGCAGTACGCACACAATCGAAGCGCAGTAAGGATGTCTAGTGTAACTAGCAAGAATACCACGAAAGCAAGAAAAAGAAGTACGCTATTAACTATTAACGTACCTTTCTCTTCCGAAACGAATGAGTACGATGAGAGAGCTCTCTCTACCATCGTTATCGGAAAGTCT
+
@AAC?BBCCDCBBBBBBCCCDBBBC>CCC?BCBCCB@A?BBBBBBA>AA?B?CCBBBBBB3B?CCCCCCCCBBB>BCBBBBB5AA=B4:::6;BE@AABBBBBCC@B@BE@BBC?BBBBBCCCCDC@@@CCC@BBBC@CCB??>>><@@CCCCCCCCCCBB?CCCBBB?BB?CDD@DE???8???;?DFED3CA===>CCBBCB@CABCCE?A?ACBBC@BC=CCCB?A=@@?9@?><?@AABCBAB899A@@@A@AA@A@@@@@==<==B=CBBB?BB>B=<<
@ATNG8:04503:02613
GATGGTAGTATAGAGCTCTACATAGTACTCATTCGTTTCGGAAGAGACAGGTACGTTAATAGTTAATAGCGTACTTCTTTTTCTTGCTTTCGTGGTATTCTTGCTAGTTACACTAGCCATCCTTACTGCGCTTCGATTGTGTGCGTACTGCTGCAATATTGTTAACGTGAGTCTTGTAAAACCTTCTTTTTACGTTTACTCTCGTGTTAAAAATCTGAATTCTTCTAGAGTTCCTGATCTTCTGGTGATATATGCAGTGCTACCATCGTTATCGGAAAGTCT
+
@@@C;CFCAABAABDFDCCCCCBBBCCCCCBB@BBAA<BC?B@DBBA@@@>BBBBB>A<A@AA>B>ABBBBABBC?B@@??2@@<<???9@CBB=ACC?BB=?>?A6618>AAA@@@>C@@8:7:@>>>=AA=?=??=B@@@<<=A?@?AAAAAA<<===AA<A:==?AAA@=<9;;;>>2>5;5:7666)69---)--7---7<<@<@@@@/>?@??<@<>><=>>A>>><A<AA???D:>>A<???@@BD<<;@@ABAA99498963-3;33-6=19999
@ATNG8:04505:02650
GATGGTAGGCGACATACATACGCGCCAGAAGATCAGGAACTCTAGAAGAATTCAGATTTTTAACACGAGAGTAAACGTAAAAAGAAGGTTTTACAAGACTCACGTTAACAATATTGCAGCAGTACGCACACAATCGAAGCGCAGTAAGGATGGCTATTGTAACTAGCAAGAATACCACGAAAGCAAGAAAAAAGAAGTACGCTATTAACTATTAACGTACCTGTCTCTTCCGAAACGAATGAGTACCTCTCAGACGCTCGTCCTACCATCGTTATCGGAAAGTCT
+
B@?@>BCC@BBCCCCBBBCBDBBBB?BCC@DCID@@>@>@@CBBBC@CC?A>BCCCCCCC5C@CCCCCCECCCD>BAABDDD3CC@C>BBB9BBB?BCBBCCB:98:@CC@CBB?AABAACCCCCCCBCCCB?BCCC?BCBBBB??<A@CBB?BDDC?BCC@CCCBBB>BB>?>?9=;;;;3<<=;999999%9@;@999CDFDD>A>=?AA6;7;ACCD@BCBAA@@6:5:BB<B@A?@CBBBCC?AAABABBCCBBBCBB?ABA<?>??C@BBAA?BB>B???
@ATNG8:04510:02630
GATGGTAGCTCGCTGATGATATCTCCAGAAGATCAGGAACTCTAGAAGAATTCAGATTTTTAACACGAGAGTAAACGTAAAAAGAAGGTTTTCAAGACTCACGTTAACAATATTGCAGCAGTACGCACACAATCGAAGCGCAGTAAGGATGGCTAGTGTAACTAGCAAGAATACCACGAAAGCAAGAAAAAGAAGTACGCTATTAACTATTAACGTACCTGTCTCTTCCGAAACGAATGAGTACTACTCTCAGAGACACACTACCATCGTTATCGGAAAGTCT
+
///<499====>>;;?BB==>=ABC@BAA=;;9?::.4.4::<@>=78408:???BBCCC1B>AAABA@>@998+9=@BDDD1CC?A>ABB7BB?BBBBABAA@;B;;;69<<7<=<<;C==<699>@@AC@ABBB79:A?@?BB?B;B00+0;:<=:?><??@==B>B==@BB<>>899*9999>@@@A2?A>8677788=@;?4<79:494:9DBC@CBABBCC?@;99:/:@?;988<;;;B?;>>?9987777>=66855,25;::5977:/76)//8/
@ATNG8:04510:02659
GATGGTAGAGAGACTGTAGCGCACCCAGAAGATCAGGAACTCTAGAAGAATTCAGATTTTTAACACGAGAGTAAACGTAAAAAGAAGGTTTTACAAGACTCACGTTAACAATATTGCAGCAGTACGCACACAATCGAAGCGCAGTAAGGATGGCTAGTGTAACTAGCAAGAGTACCACGAAAGCAAGAAAAAGAAGTACGCTATTAACTATTAACGTACCTGTCTCTTCCGAAACGAATGAGTACGAGAGTCAGAGCAGAGCTACCATCGTTATCGGAAAGTCT
+
A<CC@BB@BGBBBBBCBBBCBBBBC>CCCAEEBBBB@B@CBBBBCC?AC?C?BBBBBBBB3B@CBBACBBB@@?8===?@@A0@A>B=AA@9ACEADBBBCCC;:9;@BD@DCD@BCCCCBBBGCCCCCCBC@CC::8;AA@BBBB?B@CCC?BCCCBABB=ACCCCC=ABBBBC>ABCCC>AAA@BBBBB2AA?B@AAA>==A=B=AA;;1919=CBC?@A@A@@@6:8:BC=DBB?BBBBCBBBBABAA@BBB@@@B???>BB=???@@<@AAA<@@6;:==
@ATNG8:04519:02636
GATGGTAGAGTATCATGTGTATCTCCAGAAGATCAGGAACTCTAGAAGAATTCAGATTTTTAACACGAGAGTAAACGTAAAAAGAAGGTTTTACAAGACTCACGTTAACAATATTGCAGCAGTACGCACACAATCGAAGCGCAGTAAGGATGGCTAGTGTAACTAGCAAGAATACCACGAAAGCAAGAAAAAGAAGTACGCTATTAACTATTAACGTACCTGTCTCTTCCGAAACGAATGAGTACTACTCTCAGAGACACACTACCATCGTTATCGGAAAGTCT
+
;55>:>CCCCCCCCCCCCCCCCCCC@CCB@BBBBBB@B?BCCCCCC?CC@C@CBD??@@@1@?CBBBCCCDCC@9?=:::::*<C>C5;;;&9@A?CBBBCCCAA?C?BB?BCC>AABAAACCDCCCCCCCC@CCCC?CBBBCCBB?B?BAB@BCCCCBAA>ABAAAA?BB?>>><><>>=6>>?;@BBBB3BB?B:::BCABA;?;?AAA:>:>@CCC@CCBBBCC?B?BBD>CCC@ACCBB???BABBBB>=>ABDDBBBBCC?A@BCC?BAAB@BB:::<=
@ATNG8:04533:02643
GATGGTAGTGCGTGAGAGAGAGACCCAGAAGACTCAGGAACTCTAGAAGAATTCAGATTTTTAACACGAGAGTAAACGTAAAAAGAAGGTTTTACAAGACTCACGTTAACAATATTGCAGCAGTACGCACACAATCGAAGCGCAGTAAGGATGGCTAGTGTAACTAGCAAGAATACCACGAAAGCAAGAAAAGAAGTACGCTATTAACTATTAACTACCTGTCTCTTCCGAAACGAATGAGTACTATAGACTATCTGAGACTACCTCGTTATCGGAAAAGTCT
+
77//)//4;::9555<<:A@>999909//)/0//://)/6@@BCBC?9AA09-88733333$3,39333==88=C9:=??CAA2;;79;@@=2<AD=@@B9:9@==4=4957;>D?BBB?955=<:9;;665<:@@@@=@@::9@>=9?=@@@????DCBBB?B@@?=>98833=:5:=<;=633333777(3<8=37787.:9)-)-522(-(-...2686555925388;07..).35577;222:69977;<=<<<;////(.335.3377+...&.66.
@ATNG8:04484:02663
GATGGTAGATACTCGCTGATACACCCAGAAGATCAGGAACTCTAGAAGAATTCAGATTTTTAACACGAGAGTAAACGTAAAAAGAAGGTTTTACAAGACTCACGTTAACAATATTGCAGCAGTTCGCACACAATCGAAGCGCAGTAAGGATGGCTAGTGTAACTAGCAAGAATACCACGAAAGCAAGAAAAAGAAGTACGCTATTAACTATTAACGTACCTGTCTCTTCCGAAACGAATGAGTACACACTCTCATATGACACTACCATCGTTATCGGAAAGTCT
+
8///499==>:955;;<;?ABBBBB=A@A>;:;@;:298<>>ABAA>@@;?==@@9999:$34;=<=BB?::==18399444$4<8>.555&555.5<<;55554.9.445???:?@??@966:;;;?<<;>8<;55.4::995::7<9<=;8<00//6661799998399.33363338=58883/////$//(/88933338286<<882843339:5:==;;<B=?>:>=8=@@=@CAA8848439>><9837333377833,38;;>:>?==:=G8===>
@ATNG8:04487:02682
GATGGTAGTAGTACACTAGTCATACCAGAAGATCAGGAACTCTAGAAGAATTCAGATTTTTAACACGAGAGTAAACGTAAAAAGAAGGTTTTACAAGACTCACGTTAACAATATTGCAGCAGTACGCACACAATCGAAGCGCAGTAAGGATGGCTAGTGTAACTAGCAAGAATACCACGAAAGCAAGAAAAAAGAAGTACGCTATTAACTATTAACGTACCTGTCTCTTCCGAAACGAATGAGTACGTGTGACGTACGTGAGCTACCATCGTTATCGGAAAGTCT
+
B?;:.44;449BA6:6>>>B>966;5:@A:>@@>@@9A299?;;;D@BA?B;9:9:4999$978445;:88333(779=?;?(9925.555&5:;59;;;9;<5:69=@@<ABB?AAFCECCCCCCCAAABB=A99969AA?AB::8;=A@A?ACCABBAA=A@B??A=??<??><A?>?>:77>8889999%9;89>>>?;:9;59899;<4<6==A<;6;D@@?AB=@=AA@;@??<?@CAAAA?????:::??????AAAACC799>>>087?B>AB>BAAA
@ATNG8:04491:02661
GATGGTAGCGCGACGAGCGTAGACCCAGAAGATCAGGAACTCTAGAAGAATTCAGATTTTTAACACGAGAGTAAACGTAAAAAGAAGGTTTTACAAGACTCACGTTAACAATATTGCAGCAGTACGCACACAATCGAAGCGCAGTAAGGATGGCTAGTGTAACTAGCAAGAATACCACGAAAGCAAGAAAAAAGAAGTACGCTATTAACTATTAACGTACCTGTCTCTTCCGAAACGAATGAGTACTATGTAGAGCTCTATACTACCATCGTTATCGGAAAGTCT
+
BABC?BCBCBCCCCCCBAACCCCCD>DBB?BECBBB@B@BDDBBBB>BB>C@BB>>?CCC3A?AACCCAAABBC<BBCCCCC5BB?C>BBB9BBC@CCCBCDDBB?B@CC@CCC<@@BBCBBACCCCCBCCC@CBBB?BBCBAAAA<A=ABB@BBBBCCCB?BBBCBB?AA=ABC>BA:::,8<<899::::%:A?B888BCBBB8;7;>>>6;6:@BAB@BBAA@@??B?BFF>E??=@BBBCBBAAACBABCCCAA@@@A>>>><??AAB;???D<AA7;;==
@ATNG8:04497:02679
GATGGTAGGCACTGCGCACACATCCCAGAAGATCAGGAACTCTAGAAGAATTCAGATTTTTAACATGAGAGTAAACGTAAAAAGAAGGTTTTACAAGACTCACGTTAACAATATTGCAGCAGTACGCACACAATCGAAGCGCAGTAAGGATGGCTAGTGTAACTAGCAAGAATACCACGAAAGCAAGAAAAAGAAGTACGCTATTAACTATTAACGTACCTGTCTCTTCCGAAACGAATGAGTACACACTCTCATATGACACTACCATCGTTATCGGAAAGTCT
+
BCCC@DBB=A;99:6BBCCCBCGDD>DDD@CCCCBB@B@ICCA@@B?@C@B?B@@;;:::);>?=?@BBBACBB<?@:::9:$3;49-333&3;>7:79:BBBCC<>;@C@BBB>B>>@>;=<<:;;?>A>><>@@@<??@?<=<<6<:?;><?BBBBABD?AAAAAB?BB>CB?:==899,9@@;99898(88/8===?????:>;=>>A=B<@?88:<@@@D>>>;@<AAB:A8859@@@??999CBBBB??===@BCC???C?>>ABC>A@AC?CC=AA@@
@ATNG8:04507:02669
GATGGTAGTATCTGCACACTCTGTCCAGAAGATCAGGAACTCTAGAAGAATTCAGATTTTTAACACGAGAGTAAACGTAAAAAGAAGGTTTTACAAGACTCACGTTAACAATATTGCAGCAGTACGCACACAATCGAAGCGCAGTAAGGATGGCTATTGTAACTAGCAAGAATACCACGAAAGCAAGAAAAAGAAGTACGCTATTAACTATTAACGTACCTGTCTCTTCCGAAACGAATGAGTACTACTCTCAGAGACACACTACCATCGTTATCGGAAAGTCT
+
BBBC?CBBBBBBCCCCCBBDDDDDD?BBC@CC@@>@6:6;BCABAD@BB?C?@@???@@@2@?BBBBBBBBBBB=@@AAAAA0@?;@>AAA7BA@=ABCBBBB;;:;@EF@CCC?AABBBBBCCCCCCBBDC@CCBB@BBBABB?><@?BBB?BCCC@CCC@CBBBBB>AA=BCD?CD???8=>>;::999(:B?CBAACBBAA7;7;ABC:=9=@CCF>ABBA@@@<?=?AA=B??=?BEDCCCAAACCBBBBBABBBBBAA>>;>ABBC:>>?@;>?6<666
@ATNG8:04507:02689
GATGGTAGCACGACACGACGATGTGTACTCATTCGTTTCGGAAGAGACAGGTACGTTAATAGTTAATAGCGTACTTCTTTTTCTTGCTTCGTGGTATTCTTGCTAGTTACACTAGCCATCCTTACTGCGCTTCGATTGTGTGCGTACTGCTGCAATATTGTTAACGTGAGTCTTGTAAAACCTTCTTTTTACGTTTACTCTCGTGTTAAAATCTGAATTCTTCTAGAGTTCCTGATCTTCTGGATAGCGACGCGATATACTACCATCGTTATCGGAAAGTCT
+
448<7:;945445<555:;55545<56:CCDDACCBB;;;8;?BB@@@@@<@B;999A9A=>=9=@C::9==<::487777'77393/(/---(--608:5:;;;BA>BB???A>><9<<3817>=;:99>9<=8818;=;:::;;=>>=:88807797<>5818?==;776:+25555'56:8;<;;;+::6890666/////9<4:::/::9696:4//(/766>==:=<@@;;;B7;;;:==??>>>@@A???@A??9664---33+--79)//+/997
@ATNG8:04512:02666
GATGTAGGACGAGCGTCTGAGAGGTACTCATTCGTTTCGGAAGAGACAGGTACGTTAATAGTTAATAGCGTACTTCTTTTTCTTGCTTTCGTGGTATTCTTGCTAGTTACACTAGCCATCCTTACTGCGCTTCGATTGTGTGCGTACTGCTGCAATATTGTTAACGTGAGTCTTGTAAAACCTTCTTTTTACGTTTACTCTCGTGTTAAAAATCTGAATTCTTCTAGAGTTCCTGATCTTCTGGTATACACACTCGCTCGCTACCATCGTTATCGGAAAGTCT
+
CCDDDCC?CC@A@@ABBCCCBBB?BCCCF:::;A@A<@@=@?BBCCCDD@CCCCC@C@CCCC?CACCDIAAABD@DCCDD1CC?BAB@8@A9:9:CC?CE?AABCCC@CCDDDDDD@DBB?B?CCCCCA@@@CCCD?BCCCCBBBDBCBCBA@@?A@@>AC@C?BBCABBCCC@CCCDD;D@B?BB@@@2@BDCC>CDDBBBCCCC?BDCC1CBBCD@C@CCACBAAB994:?A@ABBB?C@A=ACCBBCBBBCBBBBDCBBAC@CBB@A?ACCC?BE>BB@A
@ATNG8:04524:02663
GATGGTAGTATCTGTCTACGAGAGCCAGAAGATGCAGGAACTCTAGAAGAATTCAGATTTTTAACACGAGAGTAAACGTAAAAAGAAGGTTTTACAAGACTCACGTTAACAATATTGCAGCAGTACGCACACAATCGAAGCGCAGTAAGGATGGCTAGTGTAACTAGCAAGAATACCACGAAAGCAAGAAAAAGAAGTACGCTATTAACTATTAACGTACCTGTCTCTTCCGAAACGAATGAGTACTGTATCTATGTGTGCGCTACCATCGTTATCGGAAAGTCT
+
955505:<><<<:;9@ACAB@BD:;4;;;.08.----(-37996666*/-(-0,,---668)868::888;;8;73;=99999$495:.955&5997>@?AACBCKHM?@@?AAA=@@@?BCCBCDECCBCCC@CC@@<@A;::@??2;2:::20<<>0///+0;<BBC?A@=998;@BAAB=AAA>ABBBB3BB?BBA=88///)/57676061:>;;:6:A@==><171378.9<<;878;;8;><;;?=:::0--8--/63.2,2559959:5515=3867-
@ATNG8:04524:02686
GATGGTAGATACTCGCTGATACACCCAGAAGATCAGGAACTCTAGAAGAATTCAGATTTTTAACACGAGAGTAAAACGTAAAAAGAAGGTTTTACAAGACTCACGTTAACAATATTGCAGCAGTACGCACACAATCGAAGCGCAGTAAGGATGGCTAGTGTAACTAGCAAGAATACCACGAAAGCAAGAAAAAGAAGTACGCTATTAACTATTAACGTACCTGTCTCTTCCGAAACGAATGAGTACACACTCTCATATGACACTACCATCGTTATCGGAAATCT
+
@>>E?BCCCC?@@CCCIABABABAA=BBB?BBC@@@6:4;<=997;68:4717;333333$36====?;;779::+::;4;==):939.555&5;;6<>>@;;95949;@@<ABA>ACDCCBBAAACBBCDCB?BB;;:;BAACC@?=A@C;;:;BBBAAAC?AABBAA<00,00/499687.333133777(7<8?>ABB@?>>6;5;=>>5;7;@CCC@CBBA@@@:;6000+000+0==>BCCCBBBBBBBBBBBBCBCBBBB@BBBBB?BBBB9BB>BBB
@ATNG8:04485:02724
GATGGTAGTGATACAGATCAGACACCAGAAGATCAGGAACTCTAGAAGAATTCAGATTTTTAACACGAGAGTAAACGTAAAAAGAAGGTTTTACAAGACTCACGTTAACAATATTGCAGCAGTACGCACACAATCGAAGCGCAGTAAGGATGGCTAGTGTAACTAGCAAGAATACCACGAAAGCAAGAAAAAGAAGTACGCTATTAACTATTAACGTACCTGTCTCTTCCGAAACGAATGAGTACGTGTGCGACGTGTCTCCTAATCGTTATCGGAAAGTCT
+
B@AA@CCBBBBBBBCCCCCBBBCBB@CCC=BCCCAA>B@CCCB?AA?BC>B?BBBBBCBB+B@BBBBBBBBBBB=@@?ABBB0AD=@4;;;.;AB?CBCCHDCBB>A@DE@BBB?BBB@@BCCCEAABDCCC@CCBB?AAEEBBAB@B?B@@<?CCCBCCC@CCCBBB?BB?A@B@CC9992:>>;99:::.9A?C:9:BBBBB?A<@A>><>;?ABBB@BBBA@@@=@=@AB;C9:7:ACABBA??????BCCCCCBBBB?@B?BC@@;@BAA<AB:A=65
@ATNG8:04488:02747
GATGGTAGATATATGCACGCTCTACCAGAAGATCAGGAACTCTAGAAGAATTCAGATTTTTAACACGAGAGTAAACGTAAAAAGAAGGTTTTACAAGACTCACGTTAACAATATTGCAGCAGTACGCACACAATCGAAGCGCAGTAAGGATGGCTAGTGTAACTAGCAAGAATACCACGAAAGCAAGAAAAAGAAGTACGCTATTAACTATTAACGTACCTGTCTCTTCCGAAACGAATGAGTACTACTCTCAGAGACACACTACCATCGTTATCGGAAAGTCT
+
A@BB@B=BCDCCCCBCBB;@BBA@@;@CC?BBBBA@@A?CCAABBC6::9<9BBBB@DDD3A7B@AACAAA@@@,0//9999+9;6;.499&5@@=ABCCC==00+0800+0;>3>@?@BBCECCBBCCECDACBCC@CBDBBA@@<@?C;;8;BA@@@@@@BA??BB>AB?@A?<>>BBB;>?>9?>BCB3CD@A>>?AA@@>9>:=AAA8;8;@CCC?@@ABACC>A?BDB>B@@=999ABBFCCCCCA@ABBBECAAAEBBB>==>6:5////)//)/69=
@ATNG8:04489:02730
GATGGTAGTGATACAGATCAGACACCAGAAGATCAGGAACTCTAGAAGAATTCAGATTTTTAACACGAGAGTAAACGTAAAAAGAAGGTTTACAAGACTCACGTTAACAATATTGCAGCAGTACGCACACAATCGAAGCGCAGTAAGGATGGCTAGTGTAACTAGCAAGAATACCACGAAAGCAAGAAAAAAGAAGTACGCTATTAACTATTAACGTACCTGTCTCTTCCGAAACGAATGAGTACGTGTGCGACGTGTCTCCTACCATCGTTATCGGAAAGTCT
+
:::;;0/9BBBECCBB=C?>@@>>>;696:<<=@AA6;09?=>>8834=7;7=>77777;'768;8??:@A@AC:73:9999'9:5:299,555.5966;<<@@:C8996999?CCDCEGCCBCBBBAA@A?B;;;<@@>????@;A>A;;8;DABBBBA@@@@BBD@CB?A?>8<?9::,:>>;::::::%:?<?977@@AAC?@<>?;;6:;A@BBB@BB@B@@@@C?CCC=B9939=?@@CC987BBBBBBCBB@AAC?ABB?B876@=@??@59:5:@@@
@ATNG8:04489:02758
GATGGTAGACACGTGTGCTCTCTCGTACTCATTCGTTTCGGAAGAGACAGGTACGTTAATTAGTTAATAGCGTACTTACTTTTTTCTTAGCTTTTGCGTGGTATTCTTAGCTAGTTACACTAGCCATCCTTACTGCGCTTCGATTGTGTGCGTACTGCTGCAATTATTGTTAACGTGAGTCTTGTAAAACCTTCTTTTTACGTTTACTCTCGTGTTAAAATCTGAATTCTTCTAGAGTCCTGATCTTCTGGACGCGCGCAACTGACACTACATCGTTAATCGGAAAGTCTT
+
555:5;>C>>?>;;;<;;;;;;:<;666;=>>:CBCC?@@=A>;<::999.48::=2;-7-337-3-33:6:0//9(///////#/6(/33333&339996;85.79-22258772557;;8AB4565:?9=<<7977:.22883855222;99>?777335/3(--0--)-088:78555:,2.555+5(.(.....$.3668.777...57791///)//..5.54;<4<<<8=6767<<6://)/7:566:-----3-6868///7889=665*/(/--046.5--.2
@ATNG8:04490:02741
GATGGTAGTGTGTCTCTGAGAGTAGTACTCATTCGTTTCGGAAGAGACAGGTACGTTAATAGTTAATAGCGTACTTCTTTTTCTTGCTTTCGTGGTATTCTTGCTAGTTACACTAGCCATCCTTACTGCGCTTCGATTGTGTGCGTACTGCTGCAATATTGTTAACGTGAGTCTTGTAAAACCTTCTTTTTTTACGCTTACTCTCGTGTTAAAAATCTGAATTCTTCTAGAGTTCCTGATCTTCTGGTAGAGCGTGCATATATCTACCATCGTTATCGGAAAGTCT
+
;59B9==DEDBBBCBBCCCDBCBBBCCCDCCC@CBBB=BB@C?BAGDCCD?BCDBC?CAFCCD@D@DCCBBBCCC@CDDDD5CC?CBCG>CC@@>@BB=@@6;:<CCDACCCCCDCC@BCC@C?CCCIABAB@BBCCACBBCCCCCCCCCDBBBB@CCB?BB@C@BBBBBCCCC@C@@@@7>;@;;::::::#;CCBC?CCCEDDCCCC?CBCC5BCBCC?A?AC@CCCBBBB@B@BBDCCC?BAC@CCCCCCA@@CCCCCCCBBBD@CBBAA?ABDE?BB>BB98
@ATNG8:04498:02727
GATGGTAGCTATACGTATATCTATGTACTCATTCGTTTCGGAAGAGACAGGTACGTTAATAGTTAATAGCGTACTTCTTTTTCTTGCTTTCTTGGTATTCTTGCTAGTTACACTAGCCATCCTTACTGCGCTTCGATTGTGTGCGTACTGCTGCAATATTGTTAACGTGAGTCTTGTAAAACCTTCTTTTTACGTTTACTCTCGTGTTAAAAATCTGAATTCTTCTAGAGTTCCTGATCTTCTGGGTGTATCACGAGTATCTACCATCGTTATCGGAAAGTCT
+
:44>8=CBBBBBBCDBBBCBBBDCCCBBCGBA>ABBB<BEBC@CCCCCCC?CCCBB?A?CAAA@D?CBAABBBCA<77778'8=8@ABC<BB?B?BAB><<<>9==AA=@@@>>??A<A@@;@;@AAA@@>>;>@@@<B?@????AA@@@@D???<AAA;?><A=AAABBBA>>;>@ADA.:5>58<888*8;;;;3;222:98:<<18888'299==3;37;7;EEAA@@:=:===>BB;>>??9??ADAAAA?@@??@@@A@:??>>>:>>>>9=C9??88
@ATNG8:04500:02736
GATGGTAGCATCATGCATATCTCACCAGAAGATCAGGAACTCTAGAAGAATTCAGATTTTTAACACGAGAGTAAACGTAAAAAGAAGGTTTTACAAGACTCACGTTAACAATATTGCAGCAGTACGCACACAATCGAAGCGCAGTAAGGATGGCTAGTGTAACTAGCAAGAATACCACGAAAGCAAGAAAAAGAAGTACGCTATTAACTATTAACGTACCTGTCTCTTCCGAAACGATGAGTACGATGAGATCTCGTGTGCTACCATCGTTATCGGAAAGTCT
+
94::055;>>B@>CCCCBD;;6;;;4;@B<@@;;:B5?5;?A@AAB??A8B589=;;>=<+87==<<<<A@ABD>:79DEDD1:;:9?@AB9:;;@DCBBCBBAA8<;00*0>?:??BBBBBCCCCCHCCCD@AAAA7;;BAAAAA8;8;BB?ABBB@@@B?CCCAAA=::8:A>=BBBAC<AAD?BBCCC3@@=00//>>>:6050...505499@?@;>>=BAAB5;5;@?8?::9?AAA@@@BAB@BBBBABABA?:88;;4:@?;?7:8?@=DD9>=67
@ATNG8:04505:02720
GATGGTAGATACTCGCTGATACACCCAGAAGATCAGGAACTCTAGAAGAATTCAGATTTTTAACACGAGAGTAAACGTAAAAAGAAGGTTTTACAAGACTCACGTTAACAATATTGCAGCAGTACGCACACAATCGAAGCGCAGTAAGGATGGCTAGTGTAACTAGCAAGAATACCACGAAAGCAAGAAAAAAGAAGTACGCTATTAACTATTAACGTACCTGTCTCTTCCGAAACGAATGAGTGCATAGATATACGTATAGCTACCATCGTTATCGGAAAGTCT
+
?::@<ABBBBCCC9;:DCC9;;GDC>BCD@FCC@::7;?BBCEDDB?CB>A>A>>?BDDD2B?BB>>?BBBBBB=BBDCDGE2CC@C5;;;.;ABGCCCCFEC@@?@>AC?ABB@@@@CCDDCCCCCDCCBA=A@;;7;CCBCCCB@C@D@@>ADDBAA@@=@ADAAA?BA>A@@;@??<@29:92999999%9=<>?=>BB@@C7:799:;3;5;?BCC@A@@A@@A6;6:A@9???<???ABBBBAACCCCED9::BB>>>>:;5;=<=B?CCCA@DD>C@@;
@ATNG8:04509:02749
GATGGTAGTATAGAGCTCTACATAGTACTCATTCGTTTCGGAAGAGACAGGTACGTTAATAGTTAGTAGCGTACTTCTTTTTTTCTTGCTTTCGTGGTATTCTTGCTAGTTACACTAGCCATCCTTACTGCGCTTCGATTGTGTGCGTACTGCTGCAATATTGTTAACGTGAGTCTTGTAAAACCTTCTTTTTACGTTTACTCTCGTGTTTAAAAATCTGAATTCTCTAGAGTTCCTGATCTTCTGGTGTCTGATCTGTATCACTACCTTCGTTATCGGAAAGTCT
+
;59B?BBBCCCAABCBBBBDDCBBBCDCCDAA?ABBB<BA?B?BBBCCAC@CCBAA>A?CDBB?BBABABBBBBB>@@@@?@?#@>9?99927??B@BCC@@@>A@ACA=:>>>A@@AA;AAA<A;@@AAA@@>;>>>A:=<<;<<=>>CAAAAAAA;<=<=@@;@;@@??AAA@@;?;;;;/:9<988888(9>99:1:::///:66:D6>>>>.<>@@@;?;AAAAAA===:=5;;?===<??@=@=>=ADAAAA><>AAA@>>?7:6:@@<=<<A=AD;@@<<
@ATNG8:04511:02723
GATGGTAGCTCGCTGATGATATCTCCTGAAGATCAGGAACTCTAGAAGAATTCAGATTTTTAACACGAGAGTAAACGTAAAAAGAAGGTTTTACAAGACTCACGTTAACAATATTGCAGCAGTACGCACACAATCGAAGCGCAGTAAGGATGGCTAGTGTAACTAGCAAGAATACCACGAAAGCAAGAAAAAAGAAGTACGCTATTAACTATTAACGTACCTGTCTCTTCCGAAACGAATGAGTACTGTATCTATGTGTGCGCTACCATCGTTATCGGAAAGTCT
+
45<>:>CCB?;;<<A@AAB@A<<AA7A@B@CBB<BC=B=ACCBB??;>=+0*0<;>>=>>0>?CCCDCCCAAAD=@@@@@@@2AB=B<AAA7ACB7<;;;ABBAB=B?;;6;A@=A@?@BCDBBBCED@BAC=B@::6;AA?@@?@<A<@AA9:95<@BCC?CCCCBC?::49?A8?????5===;::::::%9?=B?>>CB@@C7857>A>7?4;;CCC?CCA@@CC?B>;;;09@B=@@@ACFEFC;::@@?>>AB:::BAAAC@CB@@@>BC9999C9@?;;
@ATNG8:04511:02739
GATGGTAGCACGACACGACGATGTGTACTCATTCGTTTCGGAAGAGACAGGTACGTTAATAGTTAATAGCGTACTTCTTTTCTTGCTTTCGTTGGTATTCTTGCTAGTTACACTAGCCATCCTTACTGCGCTTCGATTGTGTGCGTACTGCTGCAATATTGTTAACGTGAGTCTTGTAAAACCTTCTTTTTACGTTTACTCTCGTGTTAAAAATCTGAATTCTTCTAGAGTTCCTGATCTTCTGGATAGCGACGCGATATACTACCATCGTTATCGGAAAGTCT
+
45<<8=;;;=;;:<556;;99;@:;9>?<<BC>CBBB=BB>B?AA@BBCC@B@A@A?B?BB@@>@@CCBCBDA8=93333&3838A?@8@981::><@<9908@@ACC?BB>??ABB@@BB<A=AA=895==8>>>><>AB@==>>===B>>;;;8;::;??;?<@@@@@@ABB7;;>>>2>:>:>>AAA/@@@@@588@BB@@A;;77@@@,<///;6;7A@<>>>B??@<@8::A?;;5;;;5;>=====>>>;;;B@>>>BB<?:;;?;?>>><<<2<;//
@ATNG8:04513:02735
GATGGTAGATACTCGCTGATACACCCAGAAGATCAGGAACTCTAGAAGAATTCAGATTTTTTAACACGAGAGTAAACGTAAAAAGAAGGTTTTTACAAGACTCACGTTAACAATATTGCAGCAGTACGCACACAATCGAAGCGCAGTAAGGATGGCTAGTGTAACTAGCAAGAATACCACGAAAGCAAGAAAAAGAAGTACGCTATTAACTATTAACGTACCTGTCTCTTCCGAAACGAATGAGTACACACTCTCATATGACACTACCATCGTTATCGGAAAGTCT
+
@;;E@CCCBCCCCBBBCCCCBBCDD>BBB?CECBBC@A@CCB???D?BC?B?AB@@@@@@@(@?BBBBCCCC?>>7=<>@@@@1@C?D<@@@@0@AB>BBBIDDGDD@B@BB?B@A?ACCCCCDDCCCECCCCC@BC@A>??CCBBBC79499:6;BABBBCB@BBCCCB?BB>B=?;?B@@@8??@<@ABBB3BB>BAAAABC<=:=8=<88085:>@;;:;BBCBBB@C?BCD>C??=@@CBBBCCCBBBBBAAABBBBBBBAAA>ABBCD?BBCC?CF>C999
@ATNG8:04520:02722
GATGGTAGCATCATGCATATCTCACCAGAAGATCAGGAACTCTAGAAGAATTCAGATTTTTAACACGAGAGTAAACGTAAAAAGAAGGTTTTACAAGACTCACGTTAACAATATTGCAGCAGTACGCACACAATCGAAGCGCAGTAAGGATGGCTAGTGTAACTAGCAAGAATACCACGAAAAGCAAGAAAAAAGAAGTACGCTATTAACTATTAACGTACCTGTCTCTTCCGAAACGAATGAGTACGTGTGCGACGTGTCTCCACCATCGTTATCGGAAAGTCT
+
=<<B?CCBBBCDCCBB?@<AAA@@A;>;;55?AA996;>@ABAABB>AA?C?;:9BB?>=+<8=A@8949488=5=A@@?>?,:;5:4;::&9@@<@B9:6>BCD?B@DC?BBE@CCAA@BBBCCCEBAACC@BABB?BBBDCAAC?@>@00-0@@>AACD@BBBCCE@??=@BA8==9:::+99:3::::::%9>8=@@@@<@B><A<@;=>=B:>?A@@<@BA@@@@>@>@@E<A::6::99??90.....-778888888<99.5266;277696=@6=///
@ATNG8:04521:02718
GATGGTAGCACACGAGATCTCATCGTACTCATTCGTTTCGGAAGAGACAGGTACGTTAATAGTTAATAGCGTACTTCTTTTTCTTGCTTTTCGTGGTATTCTTGCTAGTTACACTAGCCATCCTTACTGCTGCTTCGATTGTGTGCGTACTGCTGCAATATTGTTAACGTGAGTCTTGTAAAACCTTTCTTTTTACGTTTACTCTTCGTGTTTAAAAATCTTGAATTCTACTAGAGTTCCTTGATCTTCTGGGCTGCGCTGATATGCGCTACCATCGTTATCGGAAGTCT
+
///869>;99@=555;=<<666<<==<;5559.5555)5;.5.5559;;<:<?CAB;@;:948.405:;=;<<==6;;;;;'78188:::/:;;:-330)/;3;0////(/677888855::;C;@@=//..53,39--(---5669>>@?;998//*///7;=5;59876577=@258<::,:-55(58888*66777),,,,,(,687<>7@CCA/@>>:8=7=9///5557;;>:>4=499<99259981:///52365///57775573699;;19:8948/66//
@ATNG8:04522:02719
GATGGTAGCTCGCTGATGATATCTCCAGAAGATCAGGAACTCTAGAAGAATTCAGATTTTTAACACGAGAGTAAACGTAAAAAGAAGGTTTTACAAGACTCACGTTAACAATATTGCAGCAGTACGCACACAATCGAAGCGCAGTAAGGATGGCTAGTGTAACTAGCAAGAATACCACGAAAGCAAGAAAAAGAAGTACGCTATTAACTATTAACGTACCTGTCTCTTCCGAAACGAATGAGTACTATAGACTATCTGAGACTACCATCGTTATCGGAAAGTCT
+
A?@C@CCBABBCBDCBBCDBCBCCC@CDD=BBCCCC?C?CCBBBBB>BB?B?CAAACDDD3A?BBBDBBBBBCC>BABBFDD5CC?C<BAA7ABB?BCCBCCB:96;@BB@BDF?AABBCCCCCFCCCCCDD@CBBC@BBBBBBBC=B?BA@?@BCCCCCB?BCBBAA?CD>>=><??;=;3===9===??1?A@B::8@AABC<A:ACDE7;7;?BCC@CCCC>00+0+0;;5;00-0@?@BEBBBBBBBAABCBBBBBBCCBB>AABBB?BBBB?BA<A@?A
@ATNG8:04523:02729
GATGGTAGTAGTACACTAGTCATACCAGAAGATCAGGAACTCTAGAAGAATTCAGATTTTTTAACACGAGAGTAAACGTAAAAAGAAGGTTTTTACAAGACTCACGTTAACAATATTGCAGCAGTACGCACACAATCGAAGCGCAGTAAGGATGGCTAGTGTAACTAGCAAGAATACCACGAAAGCAAGAAAAAAGAAGTACGCTATTAACTATTAACGTACCTGTCTCTTCCGAAACGAATGAGTACACACTCTCATATGACACTACCATCGTTATCGGAAAGTCT
+
:::?9==BAA?A=>BBCCBABD??@?BBA<AB;;;@=A6::CBBBB@BGAE@BBA;;;;;;%;>BECBCEDBAAA=@@AAAAA1@@:>29999$59>6;A<;==@<@?C@FE?A@@?AAACCCABBIDCBBBCD@BBBB?AABAAADD?B@BAA=ACCBBBCB@BBB?@?@BB@AAB=??BBA=?==9999999%0>;>000@;@@@<A;ACAA0605;C@A?BB@BA;;6:;??A;C?@=?BB???AAABCBBACDAAABCCCBBBB?AAA>?=?BAA>AB=BAAA
@ATNG8:04525:02712
GATGGTAGTGTCAGTATGAGCAGTGTGTACTCATTCGTTTCGGAAGAGACAGGTACGTTAATAGTTAATAGACGTACTTCTTTTTCTTGCTTTCTGTGGTATTCTTGCTAGTTACACTAGCCATCCTTACTGCGCTTCGATTGTGTGCGTACTGCTGCAATATTGTTAACCGTGAGTCTTGTAAAACCTTCTTTTTACGTTTACTCTCGTGTTAAAAATCTGAATTCTTCTAGAGTTCCTGATCTTCTGGGTGTATCAGCGAGTATCTACCATCGTTATCGGAAAGTCT
+
//7:6;0;40///////;<66655<5549999=<9=444)4;<A=9:55<55.555598>4;666795/////////9499:::);;9=<99/-----(-66056)///::;9=;666;==9<<<8<8;;;;566>=@?A?:>><;;;;;;;;;<=554.5550/;5;)/)///88944.44444&47;744444$4<>>>499999;9955.5555$5559;7;8==7<;<==55155595=@@=BAAA=BBAA;;;;@@A::9AA>>>,0007749::=8<<6699C
@ATNG8:04525:02739
GATGGTAGTGATACAGATCAGACACCAGAAGATCAGGAACTCTAGAAGAATTCAGATTTTTAACACGAGAGTAAACGTAAAAAGAAGGTTTTACAAGACTCACGTTAACAATATTGCAGCAGTACGCACACAATCGAAGCGCAGTAAGGATGGCTAGTGTAACTAGCAAGAATACCACGAAAGCAAGAAAAAGAAGTACGCTATTAACTATTAACGTACCTGTCTCTTCCGAAACGAATGAGTACGATGAGATCTCGTGTGCTACCATCGTTATCGGAAAGTCT
+
<CCC@BCBAA?CCCFDCHCDCC>=B=@BB<;>@A;;:;?CBB??@C?@?<@ABABBBAAB+;6:=<888BB=B?6<?;;;;;);@>A>BBB;BCDAEBBBECCBB>A>AB?CBB;<<BCCCCCCCCCCCBCC@CCBB@CCBABCCC@D:;;A>ABDDDDCD@BBB@@@@CD@BBB?B::9D;@??;??BDB3CC@BCAABB@@@<=8====5;5;=CCC@CBB@@@A5;5;@A<ABD@BAACBCBBBBBABCCCAAADBA?;;;;5;>@AB@E?;;5;?-88??
@ATNG8:04526:02741
GATGGTAGCATCATGCATATCTCACCAGAAGATCAGGAACTCTAGAAGAATTCAGATTTTTAACACGATAGTAAACGTAAAAAGAAGGTTTTACAAGACTCACGTTAACAATATTGCAGCAGTACGCACACAATCGAAGCGCAGTAAGGATGGCTAGTGTAACTAGCAAGAATACCACGAAAGCAAGAAAAAGAAGTACGCTATTAACTATTAACGTACCTGTCTCTTCCGAAACGAATGAGTACGTGTGCGACGTGTCTCCTACCATCGTTATCGGAAAGTCT
+
@<@B?BCCDDCCCCBCCCBCCCCCC@BBCADBBBBB@C@CBCAAAB@BB?A=@A??>BBB1B?BBB@A@BBBBB=BBBCCCC3CC=B6::;6;CC@BAAACCJCC?C?CC@DCC<@@CCCCBC@CCCEBBBD@CCBB?BCCCCCCB?C?B@?>@CBCBCCD@AAAABB@BB??>>8=;;;;3<993:>>@@2ABAF???DBBBB;?;?CDE:=:=@BAA?BBBBBA@6;6:??8=::6:AACBCCAAABCCCCBABBCCBA??CC???@AC?BBBB?AA<A999
@ATNG8:04527:02733
GATGGTAGTACATGATAGACGACACCAGAAGATCAGGAACTCTAGAAGAATTCAGATTTTTAACACGAGAGTAAACGTAAAAAGAAGGTTTTACAAGACTCACGTTAACAATATTGCAGCAGTACGCACACAATCGAAGCGCAGTAAGGATGGCTAGTGTAACTAGCAAGAATACCACGAAAGCAAGAAAAAGAAGTACGCTATTAACTATTAACGTACCTGTCTCTTCCGAAACGAATGAGTACGTGTGCGACGTGTCTCCTACCATCGTTATCGGAAAGTCT
+
BAAC@DBBBCAAAFCC@BBC:;;BC?BCG@CCCCCC@C@CCCDCCB?BB@B?ABBBBBBB5B@CCCCECCCCCC=A@@BACA2BA>B5;;;.;BC@BCCCCCCCC?B?@@=@AA?BBBBCCCBBBDCCCBBB@EEDD=@@CDFCBB>B>B;;:;ECDCBBC@DCCBAC@CB?BBA=A@A@@:A><8<<<>=1?A@D:99BBCBB?B?BDBB<>;;>CAA?ACCCB;;60-0@@6B00-000@?AA???ABACBC@@?CAAA?BBB?BBBBC?CCDC?BA<AAAA
@ATNG8:04529:02757
GATGGTAGCACGACACGACGATGTGTACTCATTCGTTTCGGAAGAGACAGGTACGTTAATAGTTAATAGCGTACTTCTTTTTCTTGCTTTCGTGGTATTCTTGCTAGTTACACTAGCCATCCTTACTGCGCTTCGATTGTGTGCGTACTGCTGCAATATTGTTAACGTGAGTCTTGTAAAACCTTCTTTTTACGTTTACTCTCGTGTTAAAAATCTGAATTCTTCTAGAGTTCCTGATCTTCTGGGTGTATCAGCGAGTATCTACCATCGTTATCGGAAAGTCT
+
444<9>BCCC@@;=;:;B@666AA@@BCDCCC@CCCC>CC@CACCAABCC@IBBBC@C?CCCC@C?BBBBAAA??;<@@;A+BA>A900)000/1:::6;>;=>ABBB?BBBBBCBB>@>A5868AA<==>><ABAA<???A@@>>>AAAA@@@@;;>>=AA<@;??@AABD@@:>>@BA5A;@:?>CDD/D<676,7<<888><==5:::;.;==>B=A=>><>??A787<A<@@@@>>:98781///====9>>A?>@><>?@8:9://-/@==6<<2;8//
@ATNG8:04497:02768
GATGGTAGTGTGTCTCTGAGAGTAGTACTCATTCGTTTCGGAAGAGACAGGTACGTTAATAGTTAATAGCGTACTTCTTTTTCTTGCTTTCGTGGTATTCTTGCTAGTTACACTAGCCATCCTTACTGCGCTTCGATTGTGTGCGTACTGCTGCAATATTGTTAACGTGAGTCTTGTAAAACCTTCTTTTTACGTTTACTCTCGTGTTAAAAATCTGAATTCTTCTAGAGTTCCTGATCTTCTGGGCTGCGCTGATATGCGCTACCATCGTTATCGGAAAGTCT
+
;;:B=944444::@@BCBCCBB;99BBBABBB;:9B@6:;49:=>ACABB@CBBHG@B?CAA@=B>AAAABBBAA<@ABBB2@@:DCCC?DCCB?BBA=AD?;;<CCB?BAAABCBB?BBB=@=ABBBABBEEEHCCABCCBBACCCDCBBCDBB?B;;8;B>A8;;CBBABBB>A@@@B6B?B@CCDCD5CDBBB>BBBBCCCCFC6;;;;*;A@A?9?9?@>@@@@@9989?CBBCCC?9::C=BBCCAAAB;;;@AC;<;AA;;;;>?;?;;:4:B6:999
@ATNG8:04497:02801
GATGGTAGGTGCACATGAGTGTATCCAGAAGATCAGGAACTCTAGAAGAATTCAGATTTTAACACGAGAGTAAACGTAAAAAGAAGGTTTTTACAAGACTCACGTTTAACAATATTGCAGCAGTACGCACACAATCGAAGCGCAGTAAGGATGGCTAGTGTAACTAGCAAGAATACCACGAAAGCAAGAAAAAAGAAGTACGCTATTAACTATTAACGTACCTGTCTCTTCCGAAACGAATGAGTACTGCGTCTCACTCTCGCCTACCATCGTTTATCGGAAAGTCT
+
888A?BBE@BBBBBCCCCCCCBBBC?@@C?BBBAA@5:5;@AAABB>BC?D@GD<;;MK;C;;;ABDBBAAAA8A;;9CCC1EC@B>BFFG5DBC?@@@@AAA;:9*7<>A:??C<??>=@CBBDFECAABCCBBBCC8::BBBAAA=A=A;:8;AABBBCB@BBBBCC@BB=BBB>@@999,8<<8999999%9@;9:8?BACDC>>:>>>>5;5:=BCC?CCBBBAB>A9:;D=B@A=@@BCBBCAAA?A;;;BB@A@@AC?BCC?ACC;;;6;A?@;@@8@;;;
@ATNG8:04499:02760
GATGGTAGGACGAGCGTCTGAGATGTACTCATTCGTTTCGGAAGAGACAGGTACGTTAATAGTTAATAGCGTACTTCTTTTTCTTGCTTTCGTGGTATTCTTGCTAGTTACACTAGCCATCCTTACTGCGCTTCGATTGTATGCTGTACTGCTAGCAATATTTGTTAACGTGAGTCTTGTAAAACCTTCTTTTACGTTTACTCTCGTGTTAAAAATCTGAATTCTTCTAGAGTTCCTGATCTTCTGGTGTCTGATCTGTATCACTACCATCGTTATCGGAAAGTCT
+
4444.4445:944489899945:::<<<:95615@@@<BC@C?BBCCCCC@BB@@=::29444.69=;;;=<<<=744444$9@7?@DD:@@9949::;5925955568=<<=;>>=49;@<@=BBB:;999=BDA@;:00//////--5;;/////)////)5:.5.555;9;665594444&4.454444&4:::>5:::555:::97<<<<*:9;5966?BA=BB::99929=@@@BBB=@::5:?@@@@>>>>999@@A@@@@499?>?9A;;9=@@9B@AA
@ATNG8:04500:02762
GATGGTAGCTATACGTATATCTATGTACTCATTCGTTTCGGAAGAGACAGGTACGTTAATAGTTAATAGCTTACTTCTTTTTTTCTTGCTTTCGTGGTATTCTTGCTAGTTACACTAGCCATCCTTACTGCGCTTCGATTGTGTGCGTACTGCTGCAATATTGTTAACGTGAGTCTTGTAAAACCTTCTTTTTTACGTTTACTCTCGTGTTTAAAAATCTGAATTCTCTAGAGTTCCTGATCTTCTGGAGATATCATCAGCGAGCTACCATCGTTATCGGAAAGTCT
+
9444.4:?AB=CCDCDCCDCCCCDCCB@ACBA=A@@@<@C@C?;;:CCDE@CCB@@=@?BBAA?A@CCBBD@B?@<99:9:9:"9<3<9;;3;<;?7??@=@B>A@@C;;9=CCBGEDD@CCC@B>ABBBBBBB?BCCC>BBBBBBBBBBCBBBBBB>AAA?CC?C>AAAADBCAA??AAAA5@;>:887776%8>999)//7//.9557508C=>*99:::5:5222CBE;:;<@=AAAAAB7;<@<==>A???AAAA>@@AB>>>@<???==8=;;;;>K9@>=>
@ATNG8:04500:02808
GATGGTAGATACTCGCTGATACACCCAGAAGATCAGGAACTCTAGAAGAATTCAGATTTTTAACACGAGAGTAAACGTAAAAAGAAGGTTTTACAAGACTCACGTTAACAATATTGCAGCAGTACGCACACAATCGAAGCGCAGTAAGGATGGCTAGTGTAACTAGCAAGAATACCACGAAAGCAAGAAAAAAGAAGTACGCTATTAACTATTAACGTACCTGTCTCTTCCGAAACGATTGAGTACGAGAGAGCACACGTGTCTACCATCGTTATCGGAAAGTCT
+
@??B:>CCBBBBBBCBCCCCCDCCC=CCD@BBBCBB?B@CCC?AAB?BB<>=?AA<=>=>.??CDCCAAACCCC;B@BBCCC5AA;@5;;;.;BB>C;;<CBBBB@DACC@BBB?BBCCDCCBCCCCCCDCC?CAAA?BBCCBBBB?B@BCC?CBBBBCCC?BBCB??=?A=ABC<@@999,7778778898%9=9?999CBA@A7;6:===1818>A@A?BDBCBBB5;5:=>6=???=ADBCBBBBBBCBBBBAAABBBBBBBB;>:;;??BBCC?CC>B999
@ATNG8:04523:02801
GATGGTAGGACGGAGCGTCTGAGAGGTACTCATTCGTTTCGGAAGAGACAGGTACGTTAATAGTTAATAGCGTACTTCTTTTTCTTGCTTTCGTGGTATTCTTGCTAGTTACACTAGTCATCCTTACTGCGCTTCGATTGTGTGCGTACTGCTGCAATATTGTTAACGTGAGTCTTGTAAAACCTTCTTTTACGTTTACTCTCGTGTTAAAAATCTGAATTCTTCTAGAGTTCCTGATCTTCTGGGTCTACGCTCGTCGCGCTACATCGTTATCGGAAAGTCT
+
//::1558)///)/789=ABA@BCJ@DBCBCCE@CCCC>BC?B?BBBDDBB@CBBBC?A<@E;;7;@BBBBCCBBD@DFDDE5@@=@ABB>BCDJ?AADACCAAAADCH?BBDCBBGBBBBC?B@CC@@@BBC?BBCC?DCCBBBBBBBCBABAAA?B;;9;A?A?CBAAAABA@58;??@2?=B4:;;;.9=@@B8::BBBBBBBA4:;9:':9:BC@C>BB;:;BCF<;9;@CA@BBC?BCBB<A<<;?@@@BABACCA@ABBAAA@A>ABCC@CH>BA@@
@ATNG8:04530:02803
GATGGTAGTATCTGTCTACGAGAGCCAGAAGATCAGGAACTCTAGACGAATTCAGATTTTTAACACGAGAGTAAACGTAAAAAGAAGGTTTACAAGACTCACGTTAACAATATTGCAGCAGTACGCACACAATCGAAGCGCAGTAAGGATGGCTAGTGTAACTAGCAAGAATACCACGAAAGCAAGAAAAAGAAGTACGCTATTAACTATTAACGTACCTGTCTCTTCCGAAACGAATGAGTACTACTCTCAGAGACACACTACCATCGTTATCGGAAAGTCT
+
888A:>AA565<<B9;;9:66<@:@;@:9.4>=>::097@@BAAABCBB=A=@@@@@AAB3A?BB777BBB@CD8?=@@A@A2AB=B5:;.4;;9?BABBBAAB@CADEAAAA:;;B@@@CCBCCJICABB?CC@@=BB@AAB;;9<@CBB?BAACDDDD?CBBB;;79@;=AA<?>@??+787/7==>@1BB>B@@@BA@??3827<<:394:<ABA@CBAAAAA6;7:BB;?@?;:99AEBCBBCABABAAABBABBBBBBA=@0//><@@;;8;?4>888
@ATNG8:04532:02797
GATGGTAGATACTCGCTGATACACCCAGAAGATCAGGAACTCTAGAAGAATTCAGATTTTTAACACGAGAGTAAACGTAAAAAGAAGGTTTTACAAGACTCACGTTAACAATATTGCAGCAGTACGCACACAATCGAAGCGCAGTAAGGATGGCTAGTGTAACTAGCAAGAATACCACGAAAGCAAGAAAAAAGAAGTACGCTATTAACTATTAACGTACCTGTCTCTTCCGAAACGAATGAGTACACACTCTCATATGACACTACCATCGTTATCGGAAAGTCT
+
777@=>>ABBBBBBCCCIDCBBBBD?CBB?;;;CAA6;09>@@AAB???<?=ABAAABBB1?>BB@A@BC===C8>=BBAAB2BC@C?CBC9BAA=ACDCCCA@A@B?CB?BAB?ABB@CBCCCICCBCCA@?@;;<@CBBB;;;:6;>B;;6;;AABAAC?B999BC@CB@BBB<>>?<<59:99999999%0>9?0/0==9:;=B=A???<>:>:@@B@BCCC@@A?B@BBA;@::8:BCCCB?@?BBBBCCCDCBBBBBABDD@CB>=?@C????BB=BBBC
@ATNG8:04532:02809
GATGGTAGCGAGCGAGTGTGTATACCAGAAGATCAGGAACTCTAGAAGAATTCAGATTTTTAACACGAGAGTAAACGTAAATAGAAGGTTTTTACAAGACTCACGTAAATATTGCAGCAGTACGCACACAATCGAAGCGCAGTAAGGATGGCTAGTGTAACTAGCAAGAATACCACGAAAGCAAGAAAAAGAAGTACGCTATTAACTATTAACGTACCTGTCTCTTCCGAAACGAATGAGTACGATGAGATCTCGTGTGCTACCATCGTTTATCGGAAAGTCT
+
@??A<@BBBCBBBBCCCCCCBCCEE?CCC?CCCCAA>A@CCCCCCA>AA?A>BCCABBBB2A@CCCCDEIECCC>CCCCC=CDCC@C?CCCC+CCD<@@;@CCDBBBC>CDD?BBBBABBBCBBBCBBBC?CCCCACCCCBBBC@C@CCC@CCCDCCCC?CCCCCB?AA?BED;<;777*9==<99999(7?8A798BCCFD=@=AFBB=?<?BC@A?ACDCBBB>A?@CB;B;;:;CDCDDCBBACCBBBB@@@BB@@@@BB;@AA89829>>?:@@:@???
@ATNG8:04485:02854
GATGGTAGTGTGTCTCTGAGAGTAGTACTCATTCGTTTCGGAAGAGACAGGTACGTTAATAGTTAATAGCGTACTTCTTTTTTCTTGCTTTCGTGGTATTCTTGCTAGTTACACTAGCCATCCTTACTGCGCTTCGATTGTGTGCGTACTGCTGCAATATTGTTAACGTGAGTCTTGTAAAACCTTCTTTTTTTACGTTTACTCTCGTGTTAAAAATCTGAATTCTTCTAGAGTTCCTGATCTTTCTGGGATGTGTGCGCAGTGCCTACCATCGTTATCGGAAAGTCT
+
?@@D?CCBBBCCBBBCCBBBCCCCCCCCCCBA=?778-:B>C@BBCCCCC?CDDBB?C@CECC@B@CGDCAAAB@;9999::%:B<B@AA>ADA@?@DE@EC?ABAB;;:;CCDCCCC@CDD?B?BCCCCECC?AADC@DCBBBDBBBBBBCCCCC@CCB@BB?B?BBDCCCBBB@CDDDD8?<@;>>=>=>>#@DDED>DBBBBBCBCB@DEDE2DBBBE?A=AC?BCCBBBC?C?CA@@999.:9::.::;;ABBDCBBCCCDADA@?@BBBB@BDCCACC=CB:9
@ATNG8:04492:02822
GATGGTAGATATATGCACGCTCTACCAGAAGATCAGGAACTCTAGAAGAATTCAGATTTTTAACACGAGAGTAAACGTAAAAAGAAGGTTTTACAAGACTCACGTTAACAATATTGCAGCAGTACGCACACAATCGAAGCGCAGTAAGGATGGCTAGTGTAACTAGCAAGAATACCACGAAAGCAAGAAAAAAGAAGTACGCTATTAACTATTAAACGTACCTGTCTCTTCCGAAACGAATGAGTACTGTATCTATGTGTGCGCTACCATCGTTATCGGAAAGTCT
+
;<::.44444:<<=>D;<6B;95AA=;;9>@AABBC?C?BBAAA??;@@19-9933<===+:6:=?><A<;9:9,9<@@AAA1AC?D7;;;6;@B=B;69BA@BB=B6;:;?AA>ABC@BCCCCCCJCBB;;4;;;;;@@A>@@@@<@=B??<?BBABBBC@CCCBAA=??<?AB?BCDCC=990<@@AA@@'00,0/>>BBDBB?A:=;;9177-7;@AA@BBBBBAA?A@BBB=BBB=?@?@AA??@BB???A@F??999@@@991/3336(/..2-29.5...
@ATNG8:04492:02823
GATGGTAGATATATGCACGCTCTACCAGAAGATCAGGAACTCTAGAAGTATTCAGATTTTTAACACGAGAGTAAACGTAAAAAGAAGGTTTTACAAGACTCACGTTAACAATATTGCAGCAGTACGCACACAATCGAAGCGCAGTAAGGATGGCTAGTGTAACTAGCAAGAATACCACGAAAGCAAGAAAAAGAAGTACGCTATTAACTATTAACGTACCTGTCTCTTCCGAAACGAATGAGTACACATCGTCGTGTCGTGCTACCATCGTTATCGGAAGGTCT
+
>>>D@CCBBCCBBBBBCCCCFDDBB?BCC?CCCCCC@C?BCCBBBC@CEBB?BCCCCHDD5B>BBBCCAAABA@9@>00000*00,03<>:0?0975>:A@BA@?<?@BB?BBB?BBBABBBBBCBBBBCEEBDAB@@CBBBCBBC@CACAA?BCCCCEBB?BBCCCC@BB?BBA<??887)998999999(7=8=788@AA@A;?<?ACC;;7;=BCF@CCCBA@@4;5;@B9B;;9;ACCCBBCBDBBBB;;;DBBBBBBCCC?CBCBB?BCCB?B?B@888
@ATNG8:04495:02859
GATGGTAGGCGTGTGAGAGTCTGCCCAGAAGATCAGGAACTCTAGAAGAATTCAGATTTTAACACGAGAGTAAACGTAAAAAGAAGGTTTTACAAGACTCACGTTAACAATATTGCAGCAGTACGCACACAATTGAAGCGCAGTAAGGATGGCTAGTGTAACTAGCAAGAATACCACGAAAGCTAGAAAAAGAGTACGCTATTAACTATTAACGTACCTGTCTCTTTCCTAAACGAATGAGTACGAGAGTCAGAGCAGAGCTACCATCGTTATCGGAAAGTCT
+
@;?F@CCC?CBBBCCCBBB;;;:94)5@;=BA;<<;4;9@@BBAAB?;;7;2;B?@@@@2?=A@@@AABBBBB8@>99999'8<5;2888&78;6<@<ABB@;;;>=::5:;=8=::;>>>>A@@@;;;;>5;5?B>BABECB??:>:=@B@BBBABCCC=A?AA@A=AC@CBB?@A898+9<<999999*///:::==:;;1918A;;5;;????@;@@>;;;==4=:=;=4<:929::>00/===89@>CC897A@>>>?@A=@;?;B<@@@@<AA:AB==
@ATNG8:04499:02822
GATGGTAGAGTACAGTGTAGTAACCAGAAGATCAGGAACTCTAGAAGAATTCAGATTTTTAACACGAGAGTAAACGTAAAAAGAAGGTTTTACAAGACTCACGTTAACAATATTGCAGCAGTACGCACACAATCGAAGCGCAGTAAGGATGGCTAGTGTAACTAGCAAGAATACCACGAAAAGCAAGAAAAAGAAGTACGCTATTAACTATTAACGTACCTGTCTCTTCCGAAACGAAATGAGTACGTGTGACGTACGTGAGCTACCATCGTTATCGGAAAGTCT
+
?<<D@CCCCCCCBBDCCDCCCC@C@CBB@CBCBAA?A@CCCCCAA=AC?C>BBC?<<<<1>?BBBBBBBACCD>CB>>;;;,;=8>/888+:?@8=>>>>>>AA:=:=?;???;>>>>>>>>AA=>=;=;><@?A@988;??@>><><AAA;>?@?AAAA=AAA>>><>B=B==8<<9889/:7818BCAB/;;7;888@@@AA<@;@AAA=A;?;:;>:===>AAB<@=ADD7A99929A@>=>>>=@???@B@A?@@@B=>=AB>A786@<@AAA=DD8?==>
@ATNG8:04504:02854
GATGGTAGAGTATCATGTGTATCTCCAGAAGATCAGGAACTCTAGAAGAATTCAGATTTTTAACACGAGAGTAAACGTAAAAAGAAGGTTTTACAAGACTCACGTTAACAATATTGCAGCAGTACGCACACAATCGAAGCGCAGTAAGGATGGCTAGTGTAACTAGCAAGAATACCACGAAAGCAAGAAAAAAGAAGTACGCTATTAACTATTAACGTACCTGTCTCTTCCGAAACGAATGAGTACGAGAGAGCACACGTGTCTACCATCGTTATCGGAAAGTCT
+
444:3:;?CCDCBABBA??@@;9:B<A<<:;?;<<C@D@AAAA;<;<@A>A>ABC;;;;;.;@BBCBBDCCDDE>CBICCCC5CC@C<@@@7@AA?@@ADBBBCC@C@A@=@??=?DBBBBBADCBCCCCBB?BC;;8;BBBBBBB?C@CBB@BBBBBBBD@AAACBB>BB=BCD?AA99829=<<9999:9%0;9;///;?AAC9995AAA<@<@@CAA?BC@A@BB?B@BBB=CBB?ACAAACC:9:ABBBCC:99BBBBB99:@D???E?BBAB;?>8>@@>
@ATNG8:04505:02814
GATGGTAGGCGAGAGTGAGACGCAGTACTCATTCGTTTCGGAAGAGACAGGTACGTTAATAGTTAATAGCGTACTTCTTTTTCTTGCTTTTCGTGGTATTCTTGCTAGTTACACTAGCCATCCTTACTGCGCTTCGATTGTGTGCGTACTGCTGCAATATTGTTAACGTGAGTCTTGTAAAACCTTCTTTTTACGTTTACTCTCGTGTTAAAAATCTGAATTCTTCTAGAGTTCCTGATCTTCTGGGCAGACTCTCACACGCTACCATCGTTATCGGAAAGTCT
+
4444.4::5<=@AAAAABBA;66666=>CCBC?B;;;0;@=@;@@A@>@??C@<=A9?6:???;?0//:768::=588?>=+446?7788&3>>C@CBB>BB@CAA@@@:??<=><::37;=4:4868:8:56-578:-565577@@;9=99///6////389*/)/777;77;A;888FC-8689;;?=?.=7:8?3===<<;////*-777(7-/.949158;@>>>;;>;A<@>>=;:4:888*8@:;;===>>@@?;;;==8===??;>>==57707=</
@ATNG8:04506:02830
GATGGTAGCGCACACATAGATACAGTACTCATTCGTTTCGGAAGAGACAGGTACGTTTAATAGTTAATAGACGTAACTTCTTTTCTTTGCTTTCGTGGTATTCTTGCTAGTTACACTAGCCATCCTTACTGCGCTTCGATTGTGTGCGTACTGCTGCAATATTGTTAACGTGAGTCTTGTAAAAACCTTCTTTTTTTACGTTTACTCTCGTGTTAAAAATCTGAATTCTTCTAGAGTTCCTGATCTTCTGGGTCTCTCTCTCACGCACTACCATCGTTTATCGGAAAGTT
+
959:5:BBBBCCCCCAAACIIJCBA;95;;492:?=?7==7<3/////<;4;B;;59)4.49;@40+0>0--8--(-;3////&///(444;1<<:94;5;45<25996=A>?AABCCCC?BBB?B>BBAAA@<;5;CBC@DBBBBAAAABBBCBCDF@@@A@CC@C>@ABBBBDDD>B;;;;;*;>A;@@@@@@@#@AAAA:@;;:@@?@AA@C>C>1@999E@C@GHAAAA;;;B?B?CBBCDC>A;;;6;BBBCCCCBBBBBCCDCCCACA@;::/;BBA?BB=BB@
@ATNG8:04514:02821
GATGGTAGAGTACAGTGTAGTAGACCAGAAGATCAGGAACTCTAGAAGAATTCAGATTTTTAACACGAGAGTAAACGTAAAAAGAAGGTTTTACAAGACTCACGTTAACAATATTGCAGCAGTACGCACACAATCGAAGCGCAGTAAGGATGGCTAGTGTAACTAGCAAGAATACCACGAAAGCAAGAAAAAAGAAGTACGCTATTAACTATTAACGTACCTGTCTCTTCCGAAACGAATGAGTACTGTATCTATGTGTGCGCTACCATCGTTATCGGAAAGTCT
+
955D:>CBBBCC>CCCECCCECDBB@BCC?BBC;;;@D@BBEBBBF@AA?A?AAABCBBD3D?BBBBBAAAABB>CBDCCBB5BB@CACEE<GCB=@A<;:BBBC@C@CC@@A@?AAABBBBBHIECCCCBA>AA;;:<CCCCBCE@B@C@@=@BBBBBCD@BBBB@?=?A?ABB?BBCBF>998;99::9:%:=9<:9:CCBB@5:5///9(/(/8@@A@BBAAC;;58:888-7==9@@A@BBBAAA???B???BBBAAABBBA=;;:@>9>@AB<>>9>@??
@ATNG8:04515:02819
GATGGTAGAGTACAGTGTGTAGACCAGAAGATCAGGAACTCTAGAAGAATTCATATTTTTAACACGAGAGTAAACGTAAAAAGAAGGTTTTACAAGACTCACGTTAACAATATTGCAGCAGTACGCACACAATCGAAGCGCAGTAAGGATGGCTAGTGTAACTAGCAAGAATACCACGAAAGCCAAGAAAAAGAAGTACGCTATTAACTATTAACGTACCTGTCTCTTCCGAAACGAATGAGTACACTCTCATATGACACTACCATCGTTATCGGAAAGTCT
+
BBAA>BCCCCDDBBBBBCCCCCCC?CCB?CCCCCC?D?CCD??@A@BB?B?BBBA@@@@2@?BBBBCBCCBA@9A@;;:;;*4>:@:CDD;CCCACCHCBBC997;@BA?BCD?CBBBCBCCCCCCDCCBB?BC??<@BABAA??<@?BAB@BCCCCAAA?CBBBBB@BB>BBB=@@999,9?9>;99:::(9B?C:::BBAAA<>;>AAA7;6;>B@@<@AAAABB@B?CCD=CBB?BBBCBBBAACCCCAAAABBBBA??><AAAAD@BBBB@BA<B???
@ATNG8:04515:02847
GATGGTAGCGCACACATAGATACAGTACTCATTTGTTTTCGGAAGAGACAGGTACGTTAATAGTTAATAGCGTACTTCTTTTTTCTTGCTTCGTGGTATTCTTGCTAGTTACACTAGCCATCCTTACTGCGCTTCGATTGTGTGCGTACTGCTGCAATATTGTTAACGTGAGTCTTGTAAAACCTTCTTTTTACGTTTACTCTCGTGTTAAAAATCTGAATTCTTCTAGAGTTCCTGATCTTCTGGTAGAGCGTGCATATATCTACCATCGTTATCGGAAAGTCT
+
///;6;>>>BBBBBBCCCDDDC@@AGDBBBA@B8;;:;&4;7=7;@BCC@?=?B?=96>49;:?7?>A??>BBB@A8333333#3717;5.5/0/(//83::488?ABA?B>B@@@AA=AAA<A<@@:;;;===A@@@<????>>>>>=======@=@@@=BB;>;>AA?=====7;;AAA5@<?688EEE/BA;;;3;=>;;;=;;;=ADDD/D;::D>E:==;>@@A>===D=@@@?:94:@@<@ADAA:;;>@==>>@@@@@A8;;>>A<@@@C<@@7<<<=
@ATNG8:04521:02849
GATGGTAGTGTGTCTCTGAGAGTAGTACTCATTCGTTTTCGGAAGAGACAGGTACGTTTAATAGTTAATAGCGTAACTTCTTTTTTTCTTTTGCTTTTCGTGGTATTTCTTGCTAGTTACACTAGCCATCCTTACTGCGCTTCGATTGTGTGCGTACTGCTGCAATATTGTTTAACGTGAGTCTTGTAAAAACCTTCTTTTTTTACGTTTACTCTCGTGTTAAAAATCTGAATTCTTTCTAGAGTTCCTGATCTTCTGGTGTATCAGCGAGTATCTACCATCGTTATCGGAAAGTCT
+
45:>9>BBBBAABBCBBCCCDBA@@ABA?@9;4:?A?A6@@5;6:ABBBCD>@ABCBB;C=@A9:299>A?AD9929:45555555"5:;;0;;;>>0<=:;9>::;.;A5<;;;CCABCCCEFFCACBB4:4:BA@A@<;5;ABA?BCBCCACCBCBCBBDCC?;;;7;BB<B=@@B@@?B;;5;9;:;:'9:?;9:9:999#49999,99:9:@9955.5=9=(=999@4969CC;@A@000@,0,0@BBA>6<00+0<<<BABCCCBBBBBBCAB=ACCCC?@AAA>A@;A:;;
@ATNG8:04523:02844
GATGGTAGAGTACAGTGTAGTAGACCAGAAGATCAGGAACTCTAGAAGAATTCAGATTTTTTAACACGAGAGTAAACGTAAAAAGAAGGTTTTACAAGACTCACGTTAACAATATTGCAGCAGTACGCGCACAATCGAAGCGCAGTAAGGATGGCTAGTGTAACTAGCAAGAATACCACGAAAGCAAGAAAAAAGAAGTACGCTATTAACTATTAACGTACCTGTCTCTTCCGAAACGAATGAGTACTGTATCTATGTGTGCGCTACCATCGTTATCGGAAAGTCT
+
@::A:96BAA?DD00/?AA>AAEBB@CCC@DCDBBC?C?CCCCCBA>AD?B?@?;;7DCCC(C?DBBAAABBBBB=BBBCCCC5BA>B@CCC;CBB?BCCBCCB@A?@?BB@BBA;:;BCBBBBBBBBBBA;;6;ABB>@@BCBBAA<@<?9:6:@A@BBBB?A@@@00,0@=;;@=BC?;;1:<<4::::::%6:79///=;>>?:>:>AAA<@=;;ACC@BBLCBAA=@<@@B;@??>AAAAABBBBBBBBCBBBCD>>>BBBCB?A==@B?BBBB<@?9>>>A
@ATNG8:04490:02871
GATGGTAGTGTCAGTGCGCGTCGTCCAGAAGATCAGGAACTCTAGAAGAATTCAGATTTTTAACACGAGAGTAAACGTAAAAAGAAGGTTTTACAAGACTCACGTTAACAATATTGCAGCAGTACGCACACAATCGAAGCGCAGTAAGGATGGCTAGTGTAACTAGCAAGAATACCACGAAAAGCAAGAAAAAAGAAGTACGCTATTAACTATTAACGTACCTGTCTCTTCCGAAACGAATGAGTACATAGTATACGTATAGCTACCATCGTTATCGGAAAGTCT
+
@?@E@FCBBCCCC@@ACCCGCCCDC@CCC@:;;CAA=@=@ADAAAC@CC?@>AAAAABBB3C@CBBBBBBBBA@9::<:=>>,=?;>2;;;*:@@=@CCA@BC;;:;@CD@BCB@CCBBBCCCCCEDECBBC?CC??>@BBBCAAA<@;@@@=@CCCBBBC?BCCCCC@AA=>>>>AA9999+::939??@@@(@A??9::B??@F:=:>B@?7;8;BDCC?BBBBBCB?B?BBE>BBB?BBBBBCCCCCACCCC@@@ADDDA<<=;@@@BC?ADAC?CC>CB88
@ATNG8:04490:02881
GATGGTAGTACATGATAGACGACACCAGAAGATCAGGAACTCTAGAAGAATTCAGATTTTTAACACGAGAGTAAACGTAAAAAGAAGGTTTTACAAGACTCACGTTAACAATATTGCAGCAGTACGCACACAATCGAAGCGCAGTAAGGATGGCTAGTGTAACTAGCAAGAATACCACGAAAGCAAGAAAAAGAAGTACGCTATTAACTATTAACGTACCTGTCTCTTCCGAAACGAATGAGTACAGAGAGTACGATATGTCTACCATCGTTATCGGTAAGTCT
+
BBCB?CBBBDCCBBACCCCB9:9CC@DCD@EDBBCB?B@CCBBBBD?CC?B?BBBCCCCC5C@CCCDEDBCCDD>EDBBB@@2?@=A=@AA7BAA?CABBDCA:96<?BB?BBB?BBCBBBCBDCCBBBBBC@DDCC@BBBCCCCB@C@CAA?ACCCBBBC@CCCBBB@@A>ABB=??===5><=;<<<?>.?A?C?>>CCC>>;=@BCCD=@==ACCC@CCBBBDD?B>BCC=BBA?BBCBBCCAAAAAAAABBBCBBB@@@@B>BA?AC?CC>>:BD=@<55
@ATNG8:04491:02903
GATGGTAGTACATGATAGACGACACCAGAAGATCAGGAACTCTAGAAGAGTTCAGATTTTTAACACGAGAGTAAACGTAAAAAGAAAGGTTTTACAAGACTCACGTTAACAATATTGCTAGCAGTACGCACACAATCGAAGCGCAGTAAGGATGGCTAGTGTAACTAGCAAGAATACCACGAAAGCAAGAAAAAGAAGTACGCTATTAACTATTAACGTACCTTTCTCTTCCGAAACGAATGAGTACGAGAGTCAGAGCAGAGCTACCATCGTTATCGGAAAGTCT
+
@CCD@DCC:;9BB@@@BBBBBCCDDAC;;6;A>00/)/277:<=BD@A@?F@?>?@>>::):8;:;<<<B==BC<>>BBBBB5CCC;A5;;;-:8854443:::9900:=:6...68---8;==BCCCCC@@AB=A@;;5;A@@B@00-0:@>C=ACBBBDCC@CCCCCC?BB@BBB?AA???9@@@;==<=<,=A=AAAADBBBB?B@A@?@4939=AA@<A@8@B<;9;@CCD>C;;9;AAA;;:BBAAADCBBBBBCBBBBB@@=@9::A?A?@@7BB9A?>>
@ATNG8:04493:02908
GATGGTAGTATATCGCGTCGCTATCCAGAAGATCAGGAACTCTAGAAGAATTCAGATTTTTAACACGAGAGTAAACGTAAAAAGAAGGTTTTACAAGACTCACGTTAACAATATTGCAGCAGTACACACACAATCGAAGCGCAGTAAGGATGGCTAGTGTAACTAGCAAGAATACCACGAAAGCAAGAAAAAGAAGTACGCTATTAACTATTAACGTACCTGTCTCTTCCGAAACGAATGAGTACACATCGTCGTGTCGTGCTACCATCGTTATCGGAAAGTCT
+
A?@D?BBBCCBBBBCCDCCCCCCCCACCC@DCCCBC@C@BCCCCCD@CD?C?AAACCCCC1A?BCBCCAAAAAC@BA?@@>>0>A;A<@@@9ACEGDBCCBDB:97;@CC@CBB@CBBBCBCCCCCCADCDD?BB@@<@AA@@C??:A?B@@?ACCCCDDD@AAACBA@AA<AAA=@@??=8???;=>==?.?A>ABBBBBBBB?B@A?@A3858BCCC@BBBAB??5:8:DD=B@?=?BBBBBBBBBBBCCCBBBBBBA@@CCD?DA@AA>BBBB?BB>BA>>
@ATNG8:04494:02907
GATGGTAGTGATACAGATCAGACACCAGAAGATCAGGAACTCTAGAAGAATTCAGATTTTTAACACGAGAGTAAACGTAAAAAGAAGGTTTTACAAGACTCACGTTAACAATATTGCAGTAGTACGCACACAATCGAAGCGCAGTAAGGATGGCTAGTGTAACTAGCAAGAATACCACGAAAGCAAGAAAAAGAGTACGCTATTAACTATTAACGTACCTGTTTCTTCCGAACGAATGAGTACGATGAGAGAGCTCTCTCTACCATCGTTATCGGAAAGTCT
+
BBBC@BBBCEDFBAACCDDECCCCE@AAA@A@@CCA9<:>>>BBBB???<?=AACCCDDD2A6ACCBBBBBBBC@BB@@@?>,??=A>AAB:BCD@CCCCEDCAB>B@@@>@BC?BBCBCCBCBBBFBB??>?ABAA?AAAAABBB>A=A>?<?B@@@C?>;?BBBCB@BC?BBB>AAA>A2775025555$255:<>>@?>>;><:::>;?;>>>AB<AAAB:;:7;<AA=====@@A@@@BAA:;;;;>@?????B??>>>;>??;;5;=<=8=A9AA>>
@ATNG8:04495:02863
GATGGTAGAGTATCATGTGTATCTCCAGAAGATCAGGAACTCTAGAAGAATTCAGATTTTTTTAACACGAGAGTAAACGTAAAAAGAAGGTTTACAAGACTCACGTTAACAATATTGCAGCAGTACGCACACAATCGAAGCGCAGTAGGGATGGCTAGTGTAACTAGCAAGAATACCACGAAAGCAAGAAAAAAGAAGTACGCTATTAACTTTTAACGTACCTGTCTCTTCCGAAACGAATGAGTACTGTATCTATGTGTGCGCTACCATCGTTATCGGAAAGTCT
+
>>>A466EBBBB=CBBBICABBBBCACCC@BBBCCC?C?CCCCB::6;B7;8;CC;;;;;;;";7BCCCCCCCBBB>BBCCGDE5HF=@5;;09;;9?CB@BC@@@<??CA????@@?@@AACBBBBCBCHCC@BB:97;@A??@>;;;0;@A;ABAAABAA?ACBCBB?BB?BBB?B@A@>5000)0====>&>;6;=334=?CC9995@AA6A=BAAAB=@?>>::;:>:888-6==:878:;9>@<=<<==877;;;;;;;:<=<@BB??6:9CC?AB=?878
@ATNG8:04505:02897
GATGGTAGTAGTACACTAGTCATACCAGAAGATCAGGAACTCTAGAAGAATTCAGATTTTTAACACGAGAGTAAACGTAAAAAGAAGGTTTTACAAGACTCACGTTAACAATATTGCAGCAGTACGCACACAATCGAAGCGCAGTAAGGATGGCTAGTGTAACTAGCAAGAATACCACGAAAGCAAGAAAAAGAAGTACGCTATTAACTATTAACGTACCTGTCTCTTCCGAAACGAATGAGTACTACTCTCAGAGACACACTACCATCGTTATCGGAAAGTCT
+
BCBB?BCEBC;96<<<;<;>>B<<A?BBE@CB@@@@=A?CIGGEEC@CC?C?BAA@@@AA0A?BCFCCCAABCC999;;<;;*:;499CCD9BBB@GBBCCCDBB?B?AA=A@A=@@DBCCCCCCGCECCCC@ACAC@A@CCCCCC@C@B::7;BAABBBB?@AA????BB=@?B>@@??>5998:@@BBB3BC??9::BBCCB:>:>?AA;><>BCBB@BCBBAAA8:::BB=BAA>ABDCCCCCAABBBBBBAAADDB>>?BB@A@@@A<A???<AA7>:66
@ATNG8:04513:02907
GATGGTAGTGTCAGTGCGCGTCGTCCAGAAGATCAGGAACTCTAGAAGAATTCAGATTTTTAACACGAGAGTAAACGTAAAAAGAAGGTTTTACAAGACTCACGTTAACAATATTGCAGCAGTACGCACACAATCGAAGCGCAGTAAGGATGGCTAGTGTAACTAGCAAGAATACCACGAAAGCAAGAAAAAGAAGTACGCTATTAACTATTAACGTACCTGTCTCTTCCGAAACGAATGAGTACTGCGTCTCACTCTCGCCTACCATCGATCTTGGTAAGTCT
+
;444.4<9=A@>A@@;;6;999695495916CAA;;9;@CDDCCCD@CC@C?@???BCFC3C?B???CBC@@@B=AA@AAA@0@A@C5;;;.;BC?BBBBBBB@@=A>BA>BDD@BBBBBCCCCCCCCBCCC?CBAA=@AAABABB=A=A;;6;CCCDCCC@CBBBAA?BB?BBD?AABBB=@9959AAAB3BB?B>??BDBB>;@;@?@@<@<>>BBB?BBBBBCB?B@CCD>BBB?BBCCBBBCB??ABBABBB@AACB@DAA?A@??@@:93;=@@=BBA@
@ATNG8:04516:02866
GATGGTAGTACATGATAGACGACACCAGAAGATCAGGAACTCTAGAAGAATTCAGATTTTTAACACGAGAGTAAACGTAAAAAGAAGGTTTACAAGACTCACGTTAACAATATTGCAGCAGTACGCACACAATCGAAGCGCAGTAAGGATGGCTAGTGTAACTAGCAAGAATACCACGAAAGCAAGAAAAAAGAAGTACGCTATTAACTATAACGTACCTGTCTCTTCCGAAACGAATGAGTACGTGTGCGACGTGTCTCCTACCATCGTTATCGGAAAGTCT
+
BCDD@CACCCCBCCBC@@@B;<;CB@DCEACBCBBC@CACCBCCBB?BC?B==;@;;;;;*;>CCGCECBCAA@8AB;;;;;*;A=@5;;09@@=<BGEBBC;:;<@DG@EC@>??BCCC@AACBBCB@AA?CCCC@CFCBBBAA=B?BAA?ACCDCCDDAECCA@@@CC@BDC?A@999/8<<;99999:%0>;>0//??ABB>A>ABBFE@B;AAA=@BBB@@@=A?BCB=A<;5;;:?@@=99997<<<<=C=>=BB?>><?898@C?A@AD@CC>CC;;
@ATNG8:04519:02896
GATGGTAGTATAGAGCTCTACATAGTACTCATTCGTTTCGGAAGAGACAGGTACGTTAATAGTTAATAGCGTACTTCTTTTTCTTGCTTTCGTGGTATTCTTGCTAGTTACACTAGCCATTCCTTACTGCGCTTCGATTGTGTGCGTACTGCTGCAATATTGTTAACGTGAGTCTTGTAAAACCTTCTTTTTACGTTTACTCTCGTGTTAAAAATCTGAATTCTTCTAGAGTCCTGATCTTCTGGTGTCTGATCTGTATCACTACCATCGTTATCGGAAAGTCT
+
<955054999>945995555<><@BCB@A@AA=@@@@;@B@D@A;;;B;:5:A9488B484==6:6:;??@<;;=7=;;;;+3339758-2;=B@CA=7<=63339994966822..4..(.(.058855566487889==@=<<A;67666///6/657159/5/566666655-..;99.;-//5<<<<)65;88+--5---67/5./888+9///>-/,/:69:///99=9AA=::<///;9@:9=888;>?>?@B;;;?==8=???B=AA@@<??9?>;7
@ATNG8:04523:02868
GATGGTAGTGATACAGATCAGACACCAGAAGATCAGGACTCTAGAAGAATTCAGATTTTTAACACGAGAGTAAACGTAAAAAGAAGGTTTTACAAGACTCACGTTAACAATATTGCAGCAGTACGCACACAATCGAAGCGCAGTAAGGATGGCTAGTGTAACTAGCAAGAATACCACGAAAGCAAGAAAAAAGAAGTACGCTATTAACTATTAAACGTACCTGTCTCTTCCGAAACGAATGAGTACGATGAGAGAGCTCTCTCTACCATCGTTATCGGAAAGTCT
+
:::?@A@D<;6=;@>BBCCCBBB;;6;B@>ABBBBD?BACAAA;;7;=8;8;==9>:::+:6=::784=B=B>6=BBBBAA2BB?B=BBB599C@CC;;9AA@@=@@BA>A@A5:;@9:9B>BCCCB@B;:6;A@A>BBBC@@@A>B?C;;8;CCBA@@B?@@@::0:==;0007:::=>3999900////#/:3/////9>???@6;655+52'26>:@7>9;:A?B=A>AAB;C9858??===?877<=BBCEBBB>??AA;;;5;877>?BBBB@BC=B@A@
@ATNG8:04484:02912
GATGGTAGCTCTGCTCTGACTCTCGTACTCATTCGTTTCGGAAGAGACAGGTACGTTAATAGTTAATAGCGTACTTCTTTTTCTTGCTTTCGTGGTATTCTTGCTAGTTACACTAGCCATCCTTACTGCGCTTCGATTGTGTGCGTACTGCTGCAATATTGTTAACGTGAGTCTTGTAAAACCTTCTTTTTACGTTTACTCTCGTGTTAATCTGAATTCTTCTAGAGTTCCTGATCTTCTGGGCTGCGCTGATATGCGCTACCATCGTTATCGGAAAGTCT
+
CCA@>BCBABCBA@A::;;;==C;9;@@CA?@=@A@=8=C@E@EA@BBCC@DCDCC?C8;9;;7AACCCC<<<>?:<<<@@0@@<BCCC>B;;;?BBA>BC8:;@BAA?BE;;;ACC?CCHAD@CCCCCCCDADEBB@BCCCBBBCBCBCCBB@A;@;;6;B>A?AABB@BACC@?::9;4;=C<;;;;;*;BBCD>CCCDCB;<;C=A<ACCAC?AACC@CCCA@@@<@?AAABBB?BBCF>CB;;;AACBCCBBBBCABC@BBDBB?BCBB?BB<BBCC
@ATNG8:04485:02947
GATGGTAGGTGACACGTCGCACACGTACTCATTCGTTTCGGAAGAGACAGGTACGTTAATAGTTAATAGCGTACTTCTTTTTCTTGCTTTCGTGGTATTCTTGCTAGTTACACTAGCCATCCTTACTGCGCTTCGATTGTGTGCGTACTGCTGCAATATTGTTAACGTGAGTCTTGTAAAACCTTCTTTTTACGTTTACTCTCGTGTTAAAAATCTGAATTCTTCTAGAGTTCCTGATCTTCTGGCGCTCTGTCACGTCTGCTACCATCGTTATCGGAAAGTCT
+
444:7<BB@BDBBABDDCBBBB;;;DCCCCBB@CCCM?BC@C@AAACFBB?BBCBB?B?BBCC?C?BBBBBBB@>;77989'9>8@ABC<CBBB>AAA<AB588?ECD?AAABAAAA>A@A;A;>>>>>?>?;?AAC8<8:8A>>>>@@AA@???<676=BB:=:?AAAAAA@@<@@@@@3@<A:>=>AA.A==>A7>88:8:@>AB=@???/????B;><>B=@@?@@BB:>:>@?>@@7:;?<@@@A>>>:::@@??=>>BAA:===>=<@@AA=AC;C??:
@ATNG8:04486:02923
GATGTAGTATCTGTCTACGAGAGCCAGAAGATCAGGAACTCTAGAAGAATTCAGATTTTTAACACGAGAGTAAACGTAAAAAGAAGGTTTTACAAGACTCACGTTAACAATATTTCAGCAGTACGCACACAATCGAAGCGCAGTAAGGATGGCTAGTGTAACTAGCAAGAATACCACGAAAGCAAGAAAAAGAAGTACGCTATTAACTATTAACGTACCTGTCTCTTCCGAAACGAATGAGTACTATAGACTATCTGAGACTACCATCGTTATCGGAAAGTCT
+
A@ABBBB@@?A;;6;A??@CBFIEAAAA@BEBB;;6:;@AABBAA<A??B?AAABCCCD3C<>>BBBBBA@AA:>?@CDDD2CDAHABBB;BFDABBCCCCCDC@C@CB?B@@?;?@@@ABBCCCCDBBBB>ABBB@BBCCAAAC=A=A@@=@CBBABBC?BBCCCB>@?>AAC@BBAAA:@>?;::999(:@<ABA@B@DBB:>;>AAA=A<@?BBC?CCBAAA@<><=;;5;00+0:;;@???>ABAAAACBFAAACBBB??9=@?>?=AABB?BC=B9:9
@ATNG8:04492:02915
GATGGTAGCGAGCGAGTGTGTATACCAGAAGATCAGGAACTCTAGAAGAATTCAGATTTTTTAACACGAGAGTAAACGTAAAAAAGAAGGTTTTACAAGACTCACGTTAACAATATTGCAGCAGTACTCACACAATCGAAGCGCAGTAAGGATGGCTAGTGTAACTAGCAAGAATACCACGAAAGCAAGAAAAAGAAGTACGCTATTAACTATTAACGTACCTGTCTCTTCCGAAACGAATGAGTACCTCTCAGACGCTCGTCCTACCATCGTTATCGGAAAGTCT
+
;55;7<<??@;?@@CBBCBBBCBBB?BBB?BA@ADC7;:6B>>BAA?CC?A?CDGBBBBBB)B?BAAAAACCCCC=BC;;;;;;$:=;?=@<@0@BC<@ECCCDB::5;5;;29@C9B<A=CCCBBCCCC@@AC@CCCC@BBCCBBBC<@;@::8:BCCCFCC@CCBBCB?BC?@@@>A@?AA:9::>>>>??1?A?BB999BBBC<?<?@@@;?=?BHIE@CCCCC;;5;5<@@8@<;6;@BABDC=CCCAAABBBBBABAC?CCC?BBB>B@BBCC@CC?CA@A
@ATNG8:04493:02945
GATGGTAGTGATACAGATCAGACACCAGAAGATCAGGAACTCTAGAAGAATTCAGATTTTTAACACGAGAGTAAACGTAAAAAGAAGGTTTTACAAGACTCACGTTAACAATATTGCAGCAGTACGCACACAATCGAAGCGCAGTAAGGATGGCTAGTGTAACTAGCAAGAATACCACGAAAGCAAGAAAAAGAAGTACGCTATTAACTATTAACGTACCTGTCTCTTCCGAAACGAATGAGTACGAGAGTCAGAGCAGAGCTACCATCGTTATCGGAAAGTCT
+
8<:A=AB@B@@@<=@@A>>AA0.-63---(-:;4;68<8<DCCABD?BB:D@??><8;;<+=8=BCCCAAAAA@<:?AAAAA0?@5;4;??7@BC?B:;<BCDAB?A?BFABBC@DCCBBBBBCCBBCHEDC@CBBB@CCBBBB@B>@=A998:AACBBBB@CBBCCB???<???699988*:==;??@@A2@C?B??@BCCAA?B>@A>@8=9=?BBB@CCBBBBB>@=@CC?CCC@CBBBBBBCCCCCCBB??????AAAAAA=AABBB?BCBA=BD9>>>>
@ATNG8:04501:02915
GATGCGCATATCAGCGCAGCCCAGAAGATCAGGAACTCTAGAAGAATTCAGATTTTTAACACGAGAGTAAACGTAAAAAGAAGGTTTTACAAGACTCACGTTAACAATATTGCAGCAGTACGCACACAATCGAAGCGCAGTAAGGATGGCTATTGTAACTAGCAAGAATACCACGAAAGCAAGAAAAAGAAGTACGCTATTAACTATTAACGTACCTGTCTCTTCCGAAACGAATGAGTACAGAGAGTACGATATGTCTACCATCGTTATCGGAAAGTCT
+
>>0///:?CCBBCCBBBBECD>CCC?CCCCBB?B?BBBDBCC?CC?A>BBCBBBBB3B@BBBBBCBCBBB=BBBBBBB1BB?B=@@@8AAD@CA==AA@@?<@<@A<@@A9@>>>>>>A@@>>>;;;>:>@@@9>>?AAA>>7<;AAA;AA@@:=>>;ACC?AA;==9=AA=AC8770;;;9>?>?@/??<@C@@@@AAA=A=AAAA:=9=A?=?;AA??9;;=A;@@A9@8:6:>>@@AAA????@@>@>>>@A@@>===;???AA;AA??8=<5<>>>
@ATNG8:04518:02941
GATGGTAGTATATCGCGTCGCTATCCAGAAGATCAGGAACTCTAGAAGAATTCAGATTTTTAACACGAGAGTAAACGTAAAAAGAAGGTTTTACAAGACTCACGTTAACAATATTGCAGCAGTACGCACACAATCGAAGCGCAGTAAGGATGGCTAGTGTAACTAGCAAGAATACCAACGAAAGCAAGAAAAAAGAAGTACGCTATTAACTATTAACGTACCTGTCTCTTCCGAAACGATGAGTACTATAGACTATCTGAGACTACCATCGTTATCGGAAAGTCT
+
48885:=BBABC@@ACBBBCCDCCC?BBC@BAAB;:4:@CA<<BCC?BB@B?AA<;;;;;);=;;8?@?@988C@B<AADEF1:;:69<??9@AA@AABA@@@AB=@<@B?;;;?BBBABABBBAA;;9:54.5:;>8<;>59488-5.9==9>;;4488828;8834-394778,3,3333(333,333333#393333896667,2,25556;5;7AA@<@@<???>>?:::>4000/6668:;:::======;=<=B885<<<7;===B@AAAB<@@:@@?=
@ATNG8:04523:02940
GATGGTAGAGAGACTGTAGCGCACCCAGAAGATCAGGAACTCTAGAAGAATTCAGATTTTTTAACACGAGAGTAAAACGTAAAAAAGAAAGGTTTTACAAGACTCACGTTAACAATATTGCAGCAGTACGCACACAATCGAAGCGCAGTAAGGATGGCTAGTGTAACTAGCAAGTAATACCACGAAAAGCAAGAAAAAAGAAGTACGCTATTAACTATTAACGTACCTGTCTCTTCCGAAACGAATGAGTACTACTCTCAGAGACACACTACCATCGTTATCGGAAAGTCT
+
;59B9@BCCBBCCCCCCCCB?@;;;7:DD@BBBA??<@?BBBCCCC?CC?C@AA?899999%99ABCCDA@@::99+9>@A@@@>$994)5.555&555.5<===@?@@=@?BA>BBB=@@CCCCCCECBCECCCC?BB@@=@BAAAA:97;?C;;;;CBBBBA@=AA@===-00/9>:9*7/;8;;0///5?;?;?;&7:18478BB>?A7;59<;;7=8=>BBD>AABB@@@-000@>6@;;:;??AA998??C??=@;777/////.6<58.2267<657+55'2225
@ATNG8:04524:02929
GATGGTAGGCGTGTGAGAGTCTGCCCAGAAGATCAGGAACTCTAGAAGAATTCAGATTTTTAACACGAGAGTAAACGTAAAAAGAAGGTTTTACAAGACTCACGTTAACAATATTGCAGCAGTACGCACACAATCGAAGCGCAGTAAGGATGGCTAGTGTAACTAGCAAGAATACCACGAAAGCAAGAAAAAGAAGTACGCTATTAACTATTAACGTACCTGTCTCTTCCGAAACGAATGAGTACGATGAGATCTCGTGTGCTACCATCGTTATCGGAAAGTCT
+
@;CD@ECD@CCCBBBCCCCABACCD?BBC?CCCCCC@B@CCBAABB@DD=B?BCBBBCCD3C@CBCAAABBBBB>BBBBBBB3AC<>188829AA?BAABBBBB>:><??<@AA:==>>>A::;@@@AAAAA:>>@@<?==>@AAA;>:@@A;ABBBBBBB>B@??BB>BB>BCC>BBBBA9<7718;:::+6718?AAA@@>>:>;ADDD9>9<<>@@=B???<<><@;@AE;AAA>ABBD>>>>??@@>>>AAAAAA<==A??9899<=:>>>A<AA:A@=>
@ATNG8:04525:02920
GATGGTAGAGTACTCGCTGATACACCCAGAAGATCAGGAACTCTAGAAGAATTCAGATTTTTAACACGAGAGTAAACGTAAAAAGAAGGTTTTACAAGACTCACGTTAACAATATTGCAGCAGTACGCACACAATCGAAGCGCAGTAAGGATGGCTAGTGTAACTAGCAAGAATACCACGAAAGCAAGAAAAAGAAGTACGCTATTAACTATTAACGTACCTGTCTCTTCCGAAACGAATGAGTACTGTATCTATGTGTGCGCTACCATCGTTATCGGAAAGTCT
+
//9935580//9:7//556999B>@@<@?B@BAAB;;7:<@@CCBCC@BB?B?:9:??BBB3B>AABBBAA@BBF>A@ABBAA0@A=@<@@@7ABB=AACICCGCC@C@BB?ACD8;;BABBCCCEGGCCB;;8;;;<@EDCDC@@?=A>A;;7;BBBBBBAABBCBCB?A@5::;5;<787*3;78>>@@A2AD@??>BB?;;;1818=:94::>;AAB@BBAAACC@B>AAC=AAB=:::???BBBBBC??????A>>>B??>B=6555705===:>A7A=<>
@ATNG8:04531:02926
GATGGTAGTACATGATAGACGACACCAGAAGATCAGGAACTCTAGAAGAATTCAGATTTTTAACACGAGAGTAAACGTAAAAAGAAGGTTTTACAAGACTCACGTTTAACAATATTGCAGCAGTACGCACACAATCGAAGCGCAGTAAGGATGGCTAGTGTAACTAGCAAGAATACCACGAAAGCAAGAAAAAGAAGTACGCTATTAACTATTAACGTACCTGTCTCTTCCGAAACGAATGAGTACGATGAGAGAGCTCTCTCTACCATCGTTATCGGAAAGTCT
+
DDCC@BBGBBBB;;9@B?@ACBBBA>@@@>BCFDDD9;85@<;@=B>AA?C?@@A@@AAA0@@AAABAAC;;;B9A;;9999$4;7;8===2=>A9>>665;;444)58<>@C?@=?AA?AA@AAA;;;B@AAACCCE?BACCDBBC>B>B<;7;BCCB@@@@;;;BAA>AC@BBA?A@999.7;;533777'3;38333=:377:<>ABBC?C?>>CCB@BCCAB@EAE?BBC?DBC;;;BCBB@@@CCCCBBBBA>878BB@AA@BBB@B?BBBB?CC=BAAA
@ATNG8:04533:02922
GATGGTAGTATCTGTCTACGAGAGCCAGAAGATCAGGACTCTAGAAGAATTCAGATTTTTAACACGAGAGTAAACGTAAAAAGAAGGTTTTACAAGACTCACGTTAACAATATTGCAGCAGTACGCACACAATCGAAGCGCAGTAAGGATGGCTAGTGTAACTAGAAGAATACCACGAAAGCAAGAAAAAGAAGTACGCTATTAACTATTAACGTACCTGTCTCTTCCGTAACGAATGAGTACACATCGTCGTGTCGTGCTACCATCGTTATCGGAAAGTCT
+
@;>A@BCCBBCCCCCBCCCAAAABAHCCB?CB::<C@@@@BBCCC@BA>@?99:AACCC3C?CCAAACCABBE>AA:;;;;*;?;@<@@@9@CFACCCCDDCCC?B?BB?BCC?CBBBCCCDDEEEDD@@B@CCBB?BAA@?@?@<A?CCC?BCCCCAAC@CCBAA?BC?BBB?BBBBB>:::?ABAAA2?><>DBBABBEE>><?BBB>A>ACBBB?AA@@::91618@D<AAA;@@AA@@@><>BBCC>?>>>=>>>>>@>9>@@>A;>>=A;AD:C>;;
@ATNG8:04484:03005
GATGGTAGTATCTGCACACTCTGTCCAGAAGATCAGGAACTCTAGAAGAATTCAGATTTTTAACATCGAGAGTAAACGTAAAAAGAAGGTTTTACAAGACTCACGTTAACAATATTGCAGCAGTACGCACACAATCGAAGCGCAGTAAGGATGGCTAGTGTAACTAGCAAGAATACCACGAAAGCAAGAAAAAAGAAGTACGCTATTAACTATTAACGTACCTGTCTCTTCCGAAACGAATGAGTACACCTCTCATATGACACTACCATCGTTATCGGAAAGTCT
+
88:;7<=?@;///77//69;;;;;<;@@C@CCCBBB>B@AA@@@?B;>>:;:77733333$35933399988988/6///999'//(/(333&3995;;///77//(/(/3.38942225;=>>><<<?CCDG7;<<<7;B?==>00-0;::=<BA@@BA@?=885:==?9937=<<=373:187=28;8;;;';A>@@@>@>@@A=A<>;;;7=8;;A@B?A:99>99246377*777-77:=>?<==7=8<3339333886232166537)////+/:2>//0
@ATNG8:04486:02961
GATGGTAGTGATACAGATCAGACACCAGAAGATCAGGAACTCTAGAAGAATTCAAGATTTTTAACACGAGAGTAAACTGTAAAAAAGATGGTTTTACAAGACTTCACGTTTAACAATATTGCAGCAGTACGCACACAATCGAAGCGCAGTAAGGATGGCTAGTGTAACTAGCAAAGAATTACCACGAAAGCAAGAAAAAAGAAAGTACGCTATTAACTATTAACGTACCTGTCTCTTCCGAAACGAATGAGTACGATGAGATCTCGTGTGCCTACCATCGTTATCGGAAAGTCT
+
>CCC;==<;;A>=<;;<>@?DCD:;26@B:CBCBBC?C@<;;555;8<>6><00+/:::;;+;//488=BCB=@G7000--5555$5---3888+886(----(-88666'2+25.56728::295<<<ABCCCCGDAABAD@BBBBCBBA>CG;;;@;;:6@@@B?AA?@;:;0:>3:2:?<?<897)3986==C=CA'779.7==::?@AA;?;<??>5;5;=BBD?;;;@;9;@C@BDC>D;<:;A@AABB@@?BBAAAA@>?9////*/=95??>9@4<<7757C=@@99
@ATNG8:04490:02961
GATGGTAGACACGTGTGCTCTCTCGTACTCATTCGTTTCGGAAGAGACAGGTACTTTAATAGTTAATAGCGTACTTCTTTTTCTTGCTTTCGTGGTATTCTTGCTAGTTACACTAGCCACCCTTACTGCGCTTCGATTGTGTGCGTACTGCTGCAATATTGTTAACGTGAGTCTTGTAAAACCTTCTTTTTACGTTTACTCTCGTGTTAAAAATCTGAATTCTTCTAGAGTTCCTGTCTTCTGGGATGTGTGCGCAGTGCCTACCATCGTTATCGGAAAGTCT
+
:55>9<BBBDCA@?C;:66;;<=BCCCBCCCGAC@@@:@B?B?BCCBBBC@LCBBB>B@BDDC?B@BBCBDCCDC@BBBBB0AA>A;;909AAC@BBG@CC9;;ACBB@C;;9LCCC?CCD>A?BB???BAA<?@DC@BBB@@?CFBBBCCBAAB@C?=99:385;<>AA8=59389<;:+9/705@@:@.A;:79.7977>=6555-5775'5559;,2029599;985505/5>>?@;@==;------455668552838972667:728:<=4:7.7979
@ATNG8:04501:02992
GATGGTAGAGTACAGTGTAGTAGACCAGAAGATCAGGAACTCTAGAAGAATTCAGATTTTTAACACGAGAGTAAACGTAAAAAGAAGGTTTTACAAGACTCACGTTAACAATATTGCAGCAGTACGCACACAATCGAAGCGCAGTAAGGATGGCTAGTGTAACTAGCAAGAATACCACGAAAGCAAGAAAAAGAAGTACGCTATTAACTATTAACGTACCTGTCTCTTCCGAAACGAATGAGTACTGTATCTATGTGTGCGCTACCATCGTTATCGGAAAGTCT
+
88::7<<<==>>@666==@JFHCEDAAAA?BBBCA@>@ACGDCCCC?AB?B?BABBBCCC3B?BBA@@=999::,:9;;??=,==;>.595&5;@;@AAA?BBBC?C@CC@DBC@<;;BCBBBCCCCCCCCD@BBBE?@@BB;;;B?C@CAA>ABBCCBCB@CBAAAD@EF@???<@@999+8=<:ABFFF3BB>AABBD>>>@<@=>>>?=A;>>DCD@BCBAACC>A>ACF>BCC@C@??BBAAABBBAAAAABA???>?>@B<==>>@<=;=?:>@3;;=>
@ATNG8:04506:02967
GATGGTAGTATCTGCACACTCTGTCCAGAAGATCAGGAACTCTAGAAGAATTCAGATTTTTAACACGAGAGTAAACGTAAAAAGAATGGTTTTACAAGTACTCACGTTAACAATATTGCAGCAGTACGCACACAATCGAAGCGCAGTAAGGATGGCTAGTGTAACTAGCAAGAATACCACGAAAGCAAGAAAAAAGAAGTTACGCTATTAACTATTAACGTACCTGTCTCTTCCGAAACGAATGAGTACGAGAGAGCACACGTGTCTACCATACGTTATCGGCAAAGTC
+
:99@@@?AC@:44555:999666;?9===666596606(,,,,,--+/;6:6<=<??AAA.?279<37338333(38@=>>>)44.44.///&/774///::99;55043998;;:7<;555;:;<<656;5557:>::5:<;:?><@394=9529<====871////091899989177333(39937;;;;;&;;6884<><?BCC@C=?<;:9=:87:B@<AB@?@@@9:6000+000+0;009;997773338;:9:33/66///06633565://-(--6,5--
@ATNG8:04508:02985
GATGGTAGATACTCGCTATATACCCAGAAGATCAGGAACTCTAGAAGAATTCAGATTTTTAACACGAGAGTAAACGTAAAAAGAAGGTTTTACAAGACTCACGTTAACAATATTGCAGCAGTACGCACACAATCGAAGCGCAGTAAGGATGGCTAGTGTAACTAGCAAGAATACCACGAAAGCAAGAAAAAAGAAGTACGCTATTAACTATTAACGTACCTGTCTCTTCCGAAACGAATGAGTACAAGATATACGTATAGCTACCATCGTTATCGGAAAGTCT
+
?:;E?CBBBBBBCBB;;:BBCBBC>CBB@BBABBB>B>BBCBBBC@DE@C?BBCCCDEE3C@AAACCCB???B;:9;?>>>0@A>A:?@@8ABCACC=;;0000+/477288:7;<::;===>CA@>@@;;6:@@@=AACAAABC?B@BBB>BCAABABC?AABCBB=AA5998?AAABB577<8778888$//(///.8899;;A9><AA=A<>=BCC@BAAA?@?=@=B@>6>00-0===???@;@AAAAAAAAA>==>@@@=@@@@A=BA>>8==4;;;=
@ATNG8:04513:02995
GATGGTAGTGATACAGATCAGACACCAGAAGATCAGGAACTCTAGAAGAATTCAGATTTTTAACACGAGAGTAAACGTAAAAAGAAGGTTTTACAAGACTCACGTTAACAATATTGCAGCAGTACGCACACAATCGAAGCGCAGTAAGGATGGCTAGTGTAACTAGCAAGAATACCACGAAAGCAAGATAAAGAAGTACGCTATTAACTATTAACGTACCTGTCTCTTCCGAAACGAATGAGTACTGCGTCTCACTCTCGCCTACCATCGTTATCGGAAAGTCT
+
>;>B=??C::;BBBCCCCCCBCCCC@CBC@ABBB::7;:@BCCBAB?AB?B?CBBAA???2A;BCBBCCCD>><7>?=?@@@1AC>=:???6?@D?CBBCCFC::8;=BA=B@@>@CDECCCDDCBBBCCCD@CCCC?BBCAAADD?D@CBB?BCCCCBBC@BABBCB@BB?AAB<@ABCC8?7748>?AE>CB?CBBBCCCCD@B@BAAA6:6:ABBC@CCCBBBE?B?CBC=BAA>BBBBBCAAABBCCDDDCCAAADD@FCC?CCCCD@BBBB@BB=BB@@
@ATNG8:04514:02987
GATGGTAGGCGACATACATACGCGCCAGAAGATCAGGAACTCTAGAAGAATTCAGATTTTTAACACGAGAGTAAACGTAAAAAGAAGGTTTTACAAGACTCACGTTAACAATATTGCAGCAGTACGCACACAATCGAAGCGCAGTAAGGATGGCTAGTGTAACTAGCAAGAATACCACGAAAGCAAGAAAAAGAAGTACGCTATTAACTATTAACGTACCTGTCTCTTCCGAAACGAATGAGTACGTGTGCGACGTGTCTCCTACCATCGTTATCGGAAAAGTCT
+
///;69;>;;;;==666?<;:8.--(--8369<///)/)/9:99::5;=5:7:566@@@?+?966666<<<?@A8>@95555$5:7<.555&599499;>>@>9;4;;?><A@A<@?AABBFCBCCC=;;DD@C;::29=999@>?;A@CBC@CBBBCDAB>A;;;::27;30//)/0;<=7<<=8;;;;;'7839888::<BB>B:==B>27055>@@=A?;;?>B8:;:CD>CBB@BBBAAACCB>989@?A999@@==:00/(///8;7;<::.337*7888
@ATNG8:04521:03006
GATGGTAGCTCTGCTCTGACTCTCGTACTCATTCGTTTCGGAAGAGACAGGTACGTTAATAGTTAATAGCGTACTTCTTTTTCTTGCTTTCGTGGTATTCTTGCTAGTTACACTAGCCATCCTTACTGCGCTTCGATTGTGTGCGTACTGCTGCAATATTGTTAACGTGAGTCTTGTAAAACCTTCTTTTTACGTTTACTCTCGTGTTAAAAATCTGAATTCTTCTAGAGTTCCTGATCTTCTGGCGCTCTGTCACGTCTGCTACCATCGTTATCGGAAAGTCT
+
:9AC;CAAACCCBBBBCBBBCCCBCCCCCCBB?BCCC>AB?B@CBBBCCC?CCCED@D@BCBB?CACCCCCCCCB?BCDDD3BB?BBCC>CC@A?ADC@CC?A@@CCFACCCCBCCC?CCD@C?CCCCCB@ABCCCC@CBBBBBBBCCCCBBABB?C@@>@B@C@BBBBBBBCFACBBBB:B=B=AAAAB2BCCCC>CCCCCCCCCC?BBBB2BCABB@B@BC?CCCCCBC@C@ACCDBB?A@B>BCCBBBCCCABBBA@@BBBB@BCCCC?BBBC?CD@DB??
@ATNG8:04523:02963
GATGGTAGTATCTGCACACTCTGTCCAGAAGATCAGGAACTCTAGAAGAATTCAGATTTTTAATACGAGAGTAAACGTAAAAAGAAGGTTTTACAAGACTCACGTTAACAATATTGCAGCAGTACGCACACAATCGAAGCGCAGTAAGGATGGCTAGTGTAACTAGCAAGAATACCACGAAAGCAAGAAAAAAGAAGTACGCTATTAACTATTAACGTACCTGTCTCTTCCGAAACGAATGAGTACTGTATCTATGTGTGCGCTACCATCGTTATCGGAAAGTCT
+
@;;B?BCCCBBBBCBCCCCBCCCCCABCC@CBB@@@=@?BBCBBDC@CC@D?AA@@ADDD3C>ABBCBBBA@@@9@?@@BBB5CC@C@CBB8ABB6;;;;B@>00008@@<@AB?ABCCCCDECCCCCCCCBBCCBB?@AEEDCAB?CACCC@CCBBCBBB?CCCCBB?BB?BBC@BCDCC<??@;99::9:%:?;@:9:FCFCD@C?B>;;6;:=BBCC@CBBBBBB?B?BBB<A@?=?BABBBBBBBBBBBBBBCB@9999:AA>ABB>B>ADBB=AA:??>>
@ATNG8:04526:03003
GATGGTAGGCGAGAGTGAGACGCAGTACTCATTCGTTTCGGAAGAGACAGGTACGTTATAGTTAATAGCGTACTTCTTTTTCTTGCTTTCGTGGTATTCTTGCTAGTTACACTAGCCATCCTTACTGCGCTTCGATTGTGTGCGTACTGCTGCAATATTGTTAACGTGAGTCTTGTAAAACCTTCTTTTTACGTTTACTCTCGTGTTAAAAATCTGAATTCTTCTAGAGTTCCTGATCTTCTGGCGCTCTGTCACGTCTGCTACCATCGTTATCGGAAAGTCT
+
:55<9>BB?ABBCCCDFFCC:6;CCFDDEDA@>@DDF=BC?C??@@CCCC?BBCCC?CCCCB?B>AABBCCCBB?BBBBB3>>>>@BA=BBBB?BAB?BB:779BBD?BBACCB;;7;??;?=@@>>A88::??>>:>>@A?>?>?>AAD???A<@@@;??;?<?@A>>>@@@;???DD;C=A=?????/?A==@,//7///<99<1:988(596?@:>:>>8<>>>@=>:>;>>@@@@<@AA=;77=///99:=>>:::::<<:=A@@@=AAAA<AA9??>>
@ATNG8:04527:02972
GATGGTAGCTCACGTACGTCACACGTACTCATTCGTTTCGGAAGAGACAGGTACGTTAATAGTTAATAGCGTACTTCTTTTTCTTGCTTTCGTGGTATTCTTGCTAGTTACACTAGCCATCCTTACTGCGCTTCGATTGTGTGCGTACTGCTGCAATATTGTTAACGTGAGTCTTGCAAAACCTTCTTTTTACGTTTACTCTCGTGTTAAAATCTGAATTCTTCTAGAGTTCCTGTTTCTGGGTCTCTCTCTCACGCACTACCATCGTTATCGGAAAGTCT
+
444<5:;====BBBBBAABBA@@@BBBBAA;;9;BCD<BB?B@BBCDCCB@CAA@C@C@CCAA=@<@ADA?@BBC?BBDFC1??4:9?@9@BCB=A??;>A;???@AB;>>BAABBC>B=B<>:>??778>?:>@A@<@===898;;>??@;=;9)---(-2,32358A;9>8848:???2;06066767(//88918///977::9/555&27755054..).3369::6:58559.9:8=.99@>>>?@??B?>>@777:9<///:5::9=<=@6@<=/
@ATNG8:04528:02979
GATGTTAGCAGACGTGACAGAGCGCCAGAAGATCAGGAACTCTAGAAGAATTCAGATTTTTAACACGAGAGTAAACGTAAAAAGAAGGTTTTACAAGACTCACGTTAACAATATTGCAGCAGTACGCACACAATCGAAGCGCAGTAAGGATGGCTAGTGTAACTAGCAAGAATACCACGAAAGCAAGAAAAAGAAGTACGCTATTAACTATTAACGTACCTGTCTCTTCCGAAACGAATGAGTACGATGAGATCTCGTGTGACTACCATCGTTATCGGAAAGTCT
+
44444.455=>9:<;696?@@>CCF;99F@?>@A;;7;=ABBCBBB?::8:?AA@===BB+=8=<;@BBB<BBE>AABBBBA2@@=@?CBC9CCC@BCIA@@B;;4;4:>;?99.4494:;<=CDDDCBCCA<@>00+0>000@@A?D@BA@<@@@?BCAC@B:::AA=@A?ACC??=<>=6=;;6;?@>>,>>399@@@:98939379;A6=7=6;9>:>=554:;6;6;;<6==?;??>>?998@<;>?00////2......55.356662555848=/7222
@ATNG8:04529:02984
GATGGTAGCATCATGCATATCTACCAGAAGATCAGGAACTCTAGAAGAATTCAGATTTTTAACACGAGAGTAAACGTAAAAAGAAGGTTTTACAAGACTCACGTTAACAATATTGCAGCAGTACGCACACAATCGAAGCGCAGTAAGGTTGGCTAGTGTAACTAGCAAGAATACCACGAAAGCAAGAAAAAGAAGTACGCTATTAACTATTAACGTACCTGTCTCTTCCGAAACGAATGAGTACAGAGAGTACGATATGTCTACCATCGTTATCGGAAAGTCT
+
CDDD?BBBBBBBCABABBBBBBCC@CCC?BBCCBB?B@CCBBBBB?BB?B?BBBBBBBB1B@CCA@ABBBBBB?BBABBBB5BB?C=@@@7@CC@CBBBGDDA@>@@BB?CBE@BBBBBCCDCCCCCCCCC@CCCC?@@@@@@AB?B?B=B>BCCCCCDC@CAAACC@CC?BBC?DCCCC>???;99888(9><@@ABBCBCD@C?CCBA?A@BBBCD@AAABBBB@B@BBB>BCC>AABBBBCBAAAABBBAAAAABBBB===<@@B>>=DDDE9::6;@@@
@ATNG8:04531:03008
GATGGTAGGCGTGTGAGAGTCTGCCCAGAAGATCAGGAACTCTAGAAGAATTCAGATTTTTAACACGAGAGTAAACGTAAAAAGAAGGTTTTACAAGACTCACGTTAACAATATTGCAGCAGTACGCACACAATCGAAGCGCAGTAAGGATGGCTAGTGTAACTAGCAAGAATACCACGAAAGCAAGAAAAAGAAGTACGCTATTAACTATTAACGTACCTGTCTCTTCCGAAACGAATGAGTACCTCTCAGACGCTCGTCCTACCATCGTTATCGGAAAGTCT
+
;55<9>CC@CDCDBCDCBCCCCBBC=BBB?BCBCBC@B@BBFCEBC@BB@B@CAAACDDD1@?@BCBBBBCCCC?CC99888(881929992:AC?CBABABBBB;?=?@<@@B7::@A@>>>@@>>>>>>>8=<@A:>>AA??><:><A>B?BBBBBBCC=BAAABB>BB?BBC?AA888+:::4:::::+;=8>BBB?;;<>;?;@768;?;??>==<AAB@:::1818??7@BB?BBBBBBB@CBA=>>>A>>>>>>@<@@@9>?B@B?B@@D@@@9==::
@ATNG8:04533:02982
GATTAGTATAGAGCTCTACATAGTACTCATTCGTTTCGGAAGAGACAGGTACGTTAATAGTTAATAGCGTACTTCTTTTTCTTGCTTTCGTGGTATTCTTGCTAGTTACACTAGCCATCCTTACTGCGCTTCGATTGTGTGCGTACTGCTGCAATATTGTTAACGTGAGTCTTGTAAAACCTTCTTTTTACGTTTACTCTCGTGTTAAAAATCTGAATTCTTCTAGAGTTCCTGATCTTCTGGTGTCTGATCTGTATCACTACCATCGTTATCGGAAAGTCT
+
;447;<<BC@@ABBBBBBBBBBAABACC;;5;@?@8AB>B@CCCCCBB@CBBAA=A=AAAB@C?CBDBDDB=B7BBBBB3BB=ABCC>CBBB?BBA?BB<??BB??799@>>?==8=8808:;;:>>>>?:=;;;188==>>>?===??;;;;6;=>:==9=:=?E@@@@@@69::::197A9<<===+==6670666//.;6577?>;<.9555=7=5;;3;BB?===<@<@>>>@?=B;;8;???>=>>A@>>>@>>>???=@?>;;4;>;;5;?7>>=>
@ATNG8:04533:02988
GTGGTAGTGTGTCTCTGATAGTAGTACTCATTCGTTTCGGAAGAGACAGGTACGTTAATAGTTAATAGCGTACTTCTTTTTCTTGCTTTCGTGGTATTCTTGCTAGTTACACTAGCCATCCTTACTGCGCTTCGATTGTGTGCGTACTGCTGCAATATTGTTAACGTGAGTCTTGTAAAACCTTCTTTTTACGTTTACTCTCGTGTTAAAAATCTGAATTCTTCTAGGGTTCCTGATCTTCTGGCTCTCGTAGACAGATACTACCATCGTTATCGGAAAGTCT
+
///)/777:===><<<666=;;;;;==>=<<9<<<=<=>9A455=A;;;@CABAA=?49@<B=B>BAAACCCFIACCBCC2AA?ACGF>CC;;8;B@49;6996>>=:@<999B@@=A@@?B?BCCCCCCD?BCA@?ABBBB;;;B;;;CCCCC@C@A>@B@C?CBBCCCCEHACBBBB6B=A;:;;;;*;;;;C>CBCCDBCCDC<A@A@,ABA@A=A<@@=@A;;;0;4;>B@@BBB?B;;7;;BC@@ABBBBCBBBBBCCC@C;;;;+000:*00*7777
@ATNG8:04487:03026
GATGGTAGCTCGCTGATGATATCTCCAGAAGATCAGGAACTCTAGAAGAATTCAGATTTTTAACACGAGAGTAAACGTAAAAAGAAGGTTTTACAAGACTCACGTTAACAATATTGCAGCAGTACGCACACAATCGAAGCGCAGTAAGGATGGCTAGTGTAACTAGCAAGAATACCACGAAAGCAAGAAAAAGAAGTACGCTATTAACTATTAACGTACCTGTCTCTTCCGAAACGAATGAGTACACATCGTCGTGTCGTGCTACCATCGTTATCGGAAAGTCT
+
B@??=B@@@:<@=;;6CCCBCCCCCACCC@CCCCDC@C@BBCCBBC@BB@C@BBBABBBB3A@BBAAAFBBBBA8?>::::;*;G=B=BBB;BBDGB;<<DBBBB@B?CC?BBC?BAAAEBBBCCCCCDCCC@CBBBABBBAABBB?C@CCB?BBCDCBBB????BBB@CB?999<??CDD>AA@=>>>>>.?A?BBAABA;;;;?;??@A=B=;;@BA>BD@@@@A=?=?BD=BAA>BBCBDBBBDB???BBBBBBAABBBCCE@CBBAC>ABBC>A@<@AAA
@ATNG8:04489:03023
GATGGTAGCGAGCGAGTGTGTATACCAGAAGATCAGGAACTCTAGAAGAATTCATAGATTTTTAACACGAGAGTAAACGTAAAAAAGAGGTTTTACAAGACTCACGTTTAACAATATTGCAGCAGTACGCACACAATCGAAGCGCAGTAAGGATGGCTAGTGTAACTAGCAAGAATACCACGAAAGCAAGAAAAAGAAGTACGCTATTAACTATTAACGTACCTGTCTCTTCCGAAACGAATGAGTACGATGAGAGAGCTCTCTCTACCATCGTTATCGGAAAGTCT
+
:;:D@CCDCDBB@ADA@ACBCCCBC=<;CACBBCBB>B@BBB@@@?>@A=><>00///////$/5:9//////666.6///////#388,333&38839::98?>977'22772555699>@CBBDCBCCCCCCC?BABB@BBBBCCCC?C@CCD@CBBDBBBC?BBBCCC@AA>ACC>@?AAC;BBB>BBBBC1AA>A999BAC@A>A?AABB?B@>=BCC@CCCCBBA@C@CCD?CBB?BBCBCC??????BBBBBB??;=@@000<@;;>@>A@BB?AA<A@AA
@ATNG8:04489:03026
GATGGTAGAGTACAGTGTAGTAGACCAGAAGATCAGGAACTCTAGAAGAATTCAGATTTTTAACACGAGAGTAAACGTAAAAAGAAGGTTTTACAAGACTCACGTTTAACAATATTGCAGCAGTACGCACACAATCGAAGCGCAGTAAGGATGGCTAGTGTAACTAGCAAGAATACCACGAAAGCAAGAAAAAGAAGTACGCTATTAACTATTAACGTACCTGTCTCTTCCGAAACGAATGAGTACTGTATCTATGTGTGCGCTACCATCGTTATCGGAAAGTCT
+
777;:<<AA=?@@CBBBBCCCDBCC@CCCACBAA;;5;5;@@@ABB?BB?B@BCA???<<,=9??>AA@A@?>?9==AA@@@1BC@?;?@@7BCB=B6655;:544)47;<6<5:248435<<<;;;<:;///)////)55<>>>==8=9<59.4::499;?=>>>B=B>B=>A<<6;<;;;)77;588999(7<8773>?96AA4;5<>>?;?;??;;;=AAA;:8?10*0:;5:00*09;;;88??>?;;77777<??@B772=26777737@>>:?@:@?>>
@ATNG8:04491:03052
GATGACATATCGTACTCTCTGTACTCATTCGTTTCGGAAGAGACAGGTACGTTAATAGTTAATAGCGTACTTCTTTTTCTTGCTTTCGTGGTATTCTTGCTAGTTACACTAGCCATCCTTACTGCGCTTCGATTGTGTGCGTACTGCTGCAATATTGTTAACGTGAGTCTTGTAAAACCTTCTTTTTACGTTTACTCTCGTGTTAAAAATCTGAATTCTTCTAGAGTTCCTGATCTTCTGGTGAGATATGCATGATGCTACCATCGTTATCGGATAGTCT
+
;;;A?CCDD@;;6>BBCABBCABACC;::;BBC=CC@G@CCBHCCC@BBB;;8;?BCA@>@@BCCCCAAAC=@@DBB3BA=A?>?7?ACB?BA@=@B7::ADAA?BBBBBDCC=A@C?B?ACAB@@;;8;?DD589?@;;;A??????===8>>>:>?;?7;;FABAAAA8<7878(76=49::9:+:;<<=1:::786=<<<08885$2555:5:3;;69>>;77=:<399788849;>5>>??==>A===@AA@?>>?A5;;>==7=;;717:777==
@ATNG8:04496:03014
GATGGTAGCGAGCGAGTGTGTATACCAGAAGATCAGGAACTCTAGAAGAATTCAGATTTTTAACACGAGAGTAAACGTAAAAAGAAGGTTTTACAAGACTCACGTTAACAATATTGCAGCAGTACGCACACAATCGAAGCGCAGTAAGGATGGCTAGTGTAACTAGCAAGAATACCACGAAAGCAAGAAAAAGAAGTACGCTATTAACTATTAACGTACCTGTCTCTTCCGAAACGAATGAGTACTATGTAGAGCTCTATACTACCATCGTTATCGGAAAGTCT
+
;9:C@CCCCCCA?@DDBB@@@DBBC@CCC@CCCCBB@B@CCBBCCD?BB>B>BBCCBDDD0D?CCCCBCCCCCC>CC@@@AA2@A=B4::9.;AB>C<<;CCCCB>B@EE@BBB@CBCBBBBBBCCCCCDCC@CCCC@CBBBBBBC?BADCC@CCCEEBBB@CCCCCA?CF@@>>9==;;;5?==<@AABB3BFAE999BBCCC<>>?CCC=?=?CGEG@CCCCBBB:;:;BB<B@A>@CCDDCBBAACCBBAABBCBBB@A@AA<@@BBC@AAAB?BB:;;==
@ATNG8:04496:03020
GATGGTAGTATCTGCACACTCTGTCCAGAAGATCAGGAACTCTAGAAGAATTCAGATTTTTAACACGAGAGTTAACGTAAAAAGAAGGTTTTACAAGACTCACGTTAATAATATTGCAGCAGTACGCACACAATCGAAGCGCAGTAAGGATGGCTAGTGTAACTAGCAAGAATACCACGAAAGCAAGAAAAAGAAGTACGCTATTAACTATTAACGTACCTGTCTCTTCCGAAACGAATGAGTACATAGATATACGTATAGCTACCATCGTTTCGGAAAGTCT
+
@@@C?BBBBBBA@ADCCDCCCCCCCACCCACCBDCC@C@@AGDDBB@AB?AACBBBBCCC2C?AAAADCDAB?B?BA@@@@@,>>9@=ABA7BBC@BBCBBBB;;6;?DC@DFC?ACBCECBBCDDCC@AAD?DBBB?BBBABBBC?C?C@@>@CCCBBBC?AECBBB@BB?BBB=?>BBA=???;<<<??.?D>B???BBBBB?B>@?;;4;8==BBC@CCDDBBB?B<@@@9@@@;?AADBBBBBBBBCCCCCAAAABBBA>:4:==:>>:>C<AB>AAAB
@ATNG8:04498:03011
GATGGTAGTATCTGCACACTCTGTCCAGAAGATCAGGAACTCTAGAAGAATTCAGATTTTTAACACGAGAGTAAACGTAAAAAGAAGGTTTTACAAGACTCACGTTAACAATATTGCAGCAGTACGCACACAATCGAAGCGCAGTAAGGATGGCTAGTGTAACTAGCAAGAATACCACGAAAGCAAGAAAAAGAAGTACGCTATTAACTATTAACGTACCTGTCTCTTCCGAAACGAATGAGTACGAGAGAGCACACGTGTCTACCATCGTTATCGGAAAGTCT
+
488:7==BCCBCCBCCCCCEDCBBB?BAA?ACBBAA?@?BBBBAAA>@@<@???>===??.??DCBAABCCBBB=AABBBBB5CEAE?BCC;CBB>BAACBBC@@?A@CC@BBB@CABCCCCCCBCCCEBBB?BD;;:<AAACC@?=@>AAA>ABBAAA@A?@CCDCC?AA?BDC?BBCCC>::9?BEEDD2CC?BAAABBBAA<A;AAAA;@;@ABBB@DGCB@@@>@=:::5:@>=::9BBCDC???BBBDCBBBBBBBAABB@A888C@BCCC?BB=BBBB
@ATNG8:04507:03037
GATGGTAGTGTCAGTGCGCGTCGTCCAGAAGATCAGGAACTCTAGAAGAATTCAGATTTTTAACACGAGAGTAAACGTAAAAAGAAGGTTTTACAAGACTCACGTTAACAATATTGCAGCAGTACGCACACAATCGAAGCGCAGTAAGGATGGCTAGTGTAACTAGCAAGAATACCACGAAAGCAAGAAAAAGAAGTACGCTATTAACTATTAACGTACCTGTCTCTTCCGAAACGAATGAGTACTATAGACTATCTGAGACTACCATCGTTATCGGAAAATCT
+
A:4905==9;6@?@@CCCCDCCCFEABBC@HH=;;E@D@DEDCCCC?BB@C@CAAAAAAA2B?BBCCBAAB999+9?;;;;;*;@<@=BBA;BCEACCCICFD;;8;>BB@DCD@BBBCDDCCDFEEECCBB?BA@@=@BACCBBB?B?BCC@CCBBBBBB?BDAAAB?AA=@@A:??@>>8::94:ACCC3CC@B:9:DDBB?:>:=AAA5858ADBC@@@DBBAB?B@BDF?CBB?BBDGBBBBBBAAABBBCDDDBCBCA@?=@BBCF?BBAA6:99-9>@
@ATNG8:04520:03042
GATGGTAGTATAGAGCTCTACATAGTACTCATTCGTTTCGGAAGAGACAGGTACGTTAATAGTTAATAGCGTACTTCTTTTTCTTGCTTTCGTGGTATTCTTGCTAGTTACACTAGCCATCCTTACTGCGCTTCGATTGTGTGCGTACTGCTGCAATATTGTTAACGTGAGTCTTGTAAAACCTTCTTTTTACGTTTACTCTCGTGTTAAAAATCTGAATTCTTCTAGAGTTCCTGATCTTCTGGGCTGCGCTGATATGCGCTACCATCGTTATCGGAAAGTCT
+
:54:5:@CBBCBBBCCBBBGCIGBBBCBCCCB?BAA@<AC@C@BBBCCCC>BBBAA<@>@BBC?C>@@CBBBC><:;;=<=,==2?AAA9ACA@;@?>9>C?@@BBBB?B>>>@@@@=BAA:><>??>>==>=AABA:>>ACCB>>>@AAA:;;B<:::<>>;>>B@@>>>?BD>>>>@>/=0717?ABB/BC:;:7;BBAAAA<7607768(8;<=B<@;>>=DDA@@@@<@=@@>>>@<;;;;1;///==;;A@@@?>?@A@@<@@@>>8<A==:>D9?>>=
@ATNG8:04522:03013
GATGGTAGCACACGAGATCTCATCGTACTCATTCGTTTCGGAAGAGACAGGTACGTTAATAGTTAATAGCGTACTTCTTTTTCTTGCTTTCGTGGTATTCTTGCTAGTTACACTAGCCATCCTTACTGCGCTTCGATTGTGTGCGTACTGCCGCAATATTGTTAACGTGAGTCTTGTAAAACCTTCTTTTTACGTTTACTCTCGTGTTAAAAATCTGAATTCTTCTAGAGTTCCGATCTTCTGTGTCGTCTATCATGTACTACCATCGTTATCGGAAAGTCT
+
;55>:@BCCCCDCBCB=666>>>>>>>?????:@>B>7>A<@<<B@>BBB?BCCDC@D?BBBB?=:>>D@?ABCC?BB@A>,99,3<<738?=@=?9:49A=ABBBBC?CBAABDDD547=8<5:6688597;<>8@;A=;655;?<9>==8<>@9855///)/6:6:;99;>>99=C==-907058999*99777035/./;;9;;+....$....9.3.5736778...49.33779277999<<=<<=<88:@@;;:>>>=A@@?@=AA==087(7:::
@ATNG8:04528:03048
GATGGTAGAGTATCATGTGTATCTCCAGAAGATCAGGAACTCTAGAAGAATTCAGATTTTTAACACGAAGAGTAAACGTAAAAAGAAGGTTTTACAAGACTCACGTTTAACAATATTGCAGCAGTACGCACACAATCGAAGCGCAGTAAGGATGGCTAGTGTAACTAGCAAGAATACCACGAAAGCAAGAAAAAAGAAGTACGCTATTAACTATTAACGTACCTGTCTCTTCCGAAACGAATGAGTACGTGTGACGTACGTGAGCTACCATCGTTATCGGAAAGTCT
+
///;6<<BBB;66;@BBDDBCBB@@<@;;4;A?@@B5:5;ABBB>@;00+/8777/////$/)//:00)/;;>?@<?@BA@@A+AB?B@FEF<@;;8;C@@@@A;:;,8;???BAD?BBB=AA@@BB;;;CCCEACCBB@BEBBB@@@?B>?;;6;A@ACCCD?B@@;::???<?AA=A@@>>58978888898$8<37;88<=ABB?B?>@@@;?;<<BBB?BCCBBCB@B?BBE>BAB?A@@@AA??@AADCCBBBCCBBAAAC?@<?AB??=?EBB?BB=B???
@ATNG8:04484:03093
GATGGTAGCTCACGTACGTCACACGTACTCATTCGTTTCGGAAGAGACAGGTACGTTAATAGTTAATAGCGTACTTCTTTTTCTTGCTTTCGTGGTATTCTTGCTAGTTACACTAGCCATCCTTACTGCGCTTCGATTGTGTGCGTACTGCTGCAATATTGTTAACGTGAGTCTTGTAAAACCTTCTTTTTACGTTTACTCTCGTGTTAAAAATCTGAATTCTTCTAGAGTTCCTGATCTTCTGGCTCTCGTAGACAGATACTACCATCGTTATCGGAAAGTCT
+
///:49=BBAA@;@=B@ABCCCCBBDBBBAAA?ACCC?CCACACBBBD;;;;FBBB>@>@CCC?C>AABBBBBBB?AA@@A2@@>AAAA<BBC@<@A@;??9??AAAB>AAB???DD?A>>;>;??==>B==:=?AA:>>?>>>?AA;:;=====89887:C=D7:;>=<:8754778CC2C6;5:?>==/<<///)/::///776:7====/=:99@39178.8AABA>D=D=A>>?>>8==>:>??>??==>>BAAAB=:::=9///==6A??@<>>9>===
@ATNG8:04490:03063
GATGGTAGCACGACACGACGATGTGTACTCATTCGTTTCGGAAGAGACAGGTACGTTAATAGTTAATAGCGTACTTCTTTTTCTTGCTTTCGTGGTATTCTTGCTAGTTACACTAGCCATCCTTACTGCGCTTCGATTGTGTGCGTACTGCTGCAATATTGTTAACGTGAGTCTTGTAAAACCTTCTTTTTACGTTTACTCTCGTGTTAAAAATCTGAATTCTTCTAGAGTTCCTGATCTTCTGGACAGAGTGTGCAGATACTACCATCGTTATCGGAAAGTCT
+
444<7=BBBCB;66<;;9;666;?BBBBBB;;9<CDB=CC?B?BDCBBCE?BAA;;6::>A>>?B?BCCCC@@9?378337$333<999(38934>>B>BC?BBAAAA9??AABBCC?@;:6;<?;;888>>:>===<>>AB>>>@@@AA>9:::078;:>A;?<?BABB??@@<>>>BC2?7;7;;EHF/AA:;;3;?>===;;;=;@@@@/?=>>?<?<>>;>@BBA@@;@;@AAAAA;A@@:@D>@@@@?@?A????BABAA<@@@@@8;:@@=@A:AA@@
@ATNG8:04494:03079
GATGGTAGATACTCGCTGATACACCCAGAAGATCAGGAACTCTAGAAGAATTCAGATTTTTAACACGAGAGTAAACGTAAAAAGAAGGTTTTTACAAGACTCACGTTAACAATATTGCAGCAGTACGCACACAATCGAAGCGCAGTAAGGATGGCTAGTGTAACTAGCAAGAATACCACGAAAGCAAGAAAAAGAAGTACGCTATTAACTATTAACGTACCTGTCTCTTCCGAAACGAATGAGTACATAGATATACGTATAGCTACCATCGTTATCGGAAAGTCT
+
@::D@CBBBDDDCCBBBDCBBBCCC>BCC?CDDD999:?BCDCCCC@DG?A@BDCBBBBB3B@BBBBCBBBABB=B@@@@??0>@>C4;;;;':CB=CBBBCDCCB?B@CC@CBB?CAAACCCDDDB@CBBBD?CCCC>A@BBBBBB?B@CCC@CCBCCBAD@DCDBCB@??<?@@<@A???8999;=????1?C?CBAABB>@D7:5;===5:5;ABCC@BBBBAAA=?=?BA;C::9:BCDBAACBBAAAACAAAA??AAAAAC=A<<<C?CBAA?CC;B555
@ATNG8:04496:03081
GATGGTAGCTATACGTATATCTATGTACTCATTCGTTTCGGAAGAGACAGGTACGTTAATAGTTAATAGCGTACTTCTTTTTCTTGCTTTCGTGGTATTCTTGCTAGTTACACTAGCCATCCTTACTGCGCTTCGATTGTGTGCGTACTGCTGCAATATTGTTAACGTGAGTCTTGTAAAACCTTCTTTTTACGTTTACTCTCGTGTTAAAAATCTGAATTCTTCTAGAGTTCCTGATCTTCTGGGTCTCTCTCTCACGCACTACCATCGTTATCGGAAAGCCT
+
;55C:=BBBCCCCCCFDDDCCCBCCCDCCCCCACCDD>AA@B@CCBBCDC@CBBCC@C@CDCC?B@DB@@ACCCC?BBBBB3BB@BBBB=BCBB>BBB=@@598?CCC?BACBBBBB?>@@;>:>A?<;>??:=A>>;>@?>??>>=>>?@@:;;8;;A=@@<@7:;?=====@7;<>DD;C=C;??@@@/>?777.7/////899@=ACCC*=558>4=3=>9?@@;:::-/,/=9=<<6<<<<6=<=>@<<;@AA??<=/--=03336609:::9DG:>=:>
@ATNG8:04497:03104
GATGTTAGCGCATATCAGCGCAGCCCAGAAGATCAGGAACTCTAGAAGAATTCAGATTTTTAACACGAGAGTAAACGTAAAAAGAAGGTTTTACAAGACTCACGTTAACAATATTGCAGCAGTACGCACACAATCGAAGCGCAGTAAGGATGGCTAGTGTAACTAGCAAGAATACCACGAAAGCAAGAAAAAGAAGTACGCTATTAACTATTAACGTACCTGTCTCTTCCGAAACGAATGAGTACGATGAGAGAGCTCTCTCTACCATCGTTATCGGAAAGTCT
+
BBBCC?BGDA@@@BBCEBBBCCCDD?CCC@DDDBBB>B9;;BBCGD@CC@D=??BBBCCB5D?CBCAABC<<;C=;;;AA@B1AD?D5;;;*9CE?CAAABDD@A>@>BB?CBC?BBCCD@@ABCCC@A@CCADBBB@DCBBBD@@=A@AAA@BCBB@@@B?BBCCCC?CC<A@B=?A988.:?>;@AAAA2AC?B??@BBBBC?B?BBCC><:=@CCBADCCCCCB@C@BDG>BBA>AAABBBABA???AAABBB???@???@A?B998B?BABC?BB>BCCA
@ATNG8:04502:03060
GATGGTAGTATCTGTCTACGAGAGCCAGAAGATCAGGAACTCTAGAAGAATTCAGATTTTTAACATCGAGAGTAAACGATAAAAAAGAAAGGGTTTTTTACAAAGACTCACGTTTAACAATATTGCAGCAGTACGCACACAATCGAAGCGCAGTAAGGATGGCTAGTGTAACTAGCAAGAATACCACGAAAAGCAAGAAAAAGAAGTACGCTATTAACTATTAACGTACCTGTCTCTTCCGAAACGAATGAGTACACACTCTCATATGACACTACCATCGTTATCGGAAAGTCT
+
455<8=DDCC@@;=BCCCCAAACCC@CCEABB@@@A6:40@?00/?<?:6:600///889)858:::;3333777.73333==;;%333(/6.6;;;;%...7,33..223337'.(..2633.3558=CCCCBCCFBCBC>BA996:@??AA??=@@ECC?CCCCCBAA>BCCBBB@>?9?@@;>>9999+9<=;?@@A@2??;?:::A@?A=-/-/<99+/+/>ABA?BFCCB@@6;6;AA9A::8:BCCFCBBBBAAACCBCAACCCCCCCC?BBBBB?CAAA=@?:?999
@ATNG8:04505:03067
GATGGTAGCTCTGCTCTGACTCTCGTACTCATTCGTTTCGGAAGAGACAGGTACGTTAATAGTTAATAGCGTACTTCTTTTTCTTGCTTTCGTGGTATTCTTGCTAGTTACACTAGCCATCCTTACTGCGCTTCGATTGTGTGCGTACTGCTGCAATATTGTTAACGTGAGTCTTGTAAAACCTTCTTTTTACGTTTACTCTCGTGTTAAAAATCTGAATTCTTCTAGAGTTCCTGATCTTCTGGTGTCTGATCTGTATCACTACCATCGTTATCGGAAAGTCT
+
0//:8;;?@;@>CBBBCBBBDCDBBBBBBCCC@CBCB>BB@D@DCCBBBB@BCCFC@CAGECC@BABCCCGCECC@DDDDD5CB@BBBC>BBCF@CCEIKK@;;;DGIACCBBBDCC@CBB?B@CCCCBA@@?BCBC?CCDD::;CCBBBCCCCC@BBB@@@>@@CCBBBEEDC=A;;;;.;@B>;;;;;*;ABBC>BACCCCCAAA=AB@A,@BABB?A@CC@BBBAA;;:;@CCCCCC?B@A?ACCCBBHGCD;:;CBBBBBC@BCBBB=@@DC@CA=CCCC
@ATNG8:04506:03066
GATGGTAGAGTATCATGTGTATCTCCAGAAGATCAGGAACTCTAGAAGAATTCAGATTTTTAACACGAGAGTAAACGTAAAAAGAAGGTTTTACAAGACTCACGTTAACAATATTGCAGCAGTACGCACACAATCGAAGCGCAGTAAGGATGGCTAGTGTAACTAGCAAGAATACCACGAAAGCAAGAAAAAGAAGTACGCTATTAACTATTAACGTACCTGTCTCTTCCGAAACGAATGAGTACGAGAGAGCACACGTGTCTACCATCGTTATCGGAAAGTCT
+
444:39:BB@BBCAB;;9<66555>.55;7;==>BB?B?BBBBBBC@CJ@D@CBBBCDDF5EABBBCCDBCCDC?DCCCCCC2BA=A5;;;6;CCAC@@ACCB:;:;@AD@CBB?ACBBBBCCBBCDIBBBB@DCB@@CCCBBB@@<B@CBA@BDBBBCCC?BBBBBB?BB?BA@9<<989*9===AABAB3@@=@000>>????B@AA@?<?<@@IFJ@BBAA@CC:;<<CG?JCC@AAACABABBBBBCBBBBBBCAAABBCC@B8::D?BBBB?BA;A999
@ATNG8:04508:03091
GATGGTAGTAGTACACTAGTCATACCAGAAGATCAGGAACTCTAGAAGAATTCAGATTTTTAACACGAGAGTAAACGTAAAAAGAAGGTTTTACAAGACTCACGTTAACAATATTGCAGCAGTACGCACACAATCGAAGCGCAGTAGGGATGGCTAGTGTAACTAGCAAGAATACCACGAAAGCAAGAAAAAGAAGTACGCTATTAACTATTAACGTACCTGTCTCTTCCGAAACGAATGAGTACGTGTGACTTACGTGAGCTACCATCGTTATCGGAAAGTCT
+
A=>C?CCCBB;;6=?BCCCCCA;:;@BBB@CCCCBB@C?AABBBAFAHD@C@BBBBBAAA1@<@BBAAAB@?@C=AABBAAA0>@=@7@@@8B@@?BCCBCCC;;;:?CC?CBA=@@BABBCECCBBACBBB@BBBB@BBDB?=<9;;0;@@>BCDDDCCB@AAA@@??BB?BBB>AA:9927<<900000(0>5000;AA@@@<@<>>BB<><?@BAA>ADBBCBB@B>AAD>B?@=@BAAACBCBBBCBAA@BBABB:::AAB?BBBBD?BAAA@CB8?999
@ATNG8:04530:03085
GATGGTAGCGAGCGAGTGTGTATACCAGAAGATCAGGAACTCTAGAAGAATTCAGATTTTTAACACGAGAGTAAACGTAAAAAGAAGGTTTTACAAGACTCACGTTAACAATATTGCAGCAGTACGCACACATTCGAAGCGCAGTAAGGATGGCTAGTGTAACTAGCAAGAATACCACGAAAGCAAGAAAAAGAAGTACGCTATTAACTATTAACGTACCTGTCTCTTCCGAAACGAATGAGTACGATGAGATCTCGTGTGCTACATCGTTATCGGAAAGTCT
+
;<=@;@<000////=BECBBCCABBACCC@BBBC@A?@@BBC@@?C@DD?C?A?B;;:;;';=DBBCCICDCCC>D=:;;;;*;B@B5;;;.5<<7>CC<@AB;;6<?A@<@@A?BBCBAADDCCBBBCBBAC>B@@<@BBCC@@A?B?BAA=ABCCCBCB@CBBBCC?CC@???=?=7872:?=?BBBBB3BCACB?????BA<?=?DDD>A>>>CCDACCCCCCC@B@BCC=CCC?CCBABBBBABBBBABBBB@BBB>>?CBB@?@B@D???>@@;AA@A
@ATNG8:04489:03134
GATGGTAGTGTGTCTCTGAGAGTAGTACTCATTCGTTTCGGAAGAGACAGGTACGTTAATAGTTAATAGCGTACTTCTTTTTCTTGCTTTCGTGGTATTCTTGCTAGTTACACTAGCCATCCTTACTGCGCTTCGATTGTGTGCGTACTGCTGCAATATTGTTAACGTGAGTCTTGTAAAACCTTCTTTTTACGTTTACTCTCGTGTTAAAAATCTGAATTCTTCTAGAGTTCCTGATCTTCTGGATAGCGACGCGATATACTACCATCGTTATCGGAAAGTCT
+
4488395:5B@B;55;9955;@@@ABAABB@@=@AAA=BB@C@BBCCDBB@BCCBC@CACCCC@D@CCDDDBBBB@DCCCC5CC@CBCC<BA@@=BBC@BC@FECDDD@FDCCCDCB?BCB?B?CCABABBB?CBBB@FCCCCCCBBBECCBBBC>@@C@BB@C?B;;;BBB@@=ABBBB9C=@=ABBBB0@@@@@;@AABBBCCCC@CLKJ5BBBBB?B>BB>CB;;;AA>A>BBBCBB@B;;9;CAAAGHCBBEEDE;;;DGF?DBB;;:;CCC@FD>B;;:
@ATNG8:04503:03135
GATGGTAGTGTGTCTCTGAGAGTAGTACTCATTCGTTTCGGAAGAGACAGGTACGTTAATAGTTAATAGCGTACTTCTTTTTCTTGCTTTCGTGGTATTCTTGCTAGTTACACTAGCCATCCTTACTGCGCTTCGATTGTTTGCGTACTGCTGCAATATTGTTAACGTGAGTCTTGTAAAACCTTCTTTTACGTTTACTCTCGTGTTAAAAATCTGAATTCTTCTAGAGTTCCTGATCTTCTGGGTGTATCAGCGAGTATCTACCATCGTTATCGGAAAGTCT
+
CBBE?AAA00/777/56;;;<<;::5554444.49:94;C@C@AAABBBB@BHBBCAC@DBBB?B?AABBB;;6A7<<@@@+?C?CCCC>@@A@;@;;6:C@CCCC;;9<BFCBBCBADCDACACDCC;;;C?CBCB<;;<0<CCBDC;;;@>>@<@AA@BB?B@CCCBBBCCB>A;;;;.<5<5<;;;.;A@AC=BBCCCCB:999>=>>,:99BB@C?@A?BCBCDAA>A?@@?BCB=@@CA>ABBBDCCBCBA;;;ABCBB?;;;BB@DCCD@DE9;;;;
@ATNG8:04509:03147
GATGGTAGTAGTACACTAGTCATACCAGAAGATCAGGAACTCTAGAAGAATTCAGATTTTAACACGAGAGTAAACGTAAAAAGAAGGTTTTTACAAGGCTCACGTTAACAATATTGCAGCAGTACGCACACAATCGAAGCGCAGTAAGGATGGCTAGTGTAACTAGCAAGAATACCACGAAAGCAAGAAATAGAAGTACGCTATTAACTATTAACGTACCTGTCTCTTCCGAAACGAATGAGTACTATAGACTATCTGAGACTACCATCGTTATCGGAAAGTCT
+
?:<D@CBAAABBDDDCCCCECBBBB?BCC@DCBB@@=A>BCCCCCD@CC@DAA@@;;;;.9:?ACDCCCBBBB>?@ADEIE3BC@B@EDDC5BBB?B?CCCCD;=;;@CDACCC@BBBBBCBBCCCCCBBAB?AABB@CDCBCCCB>B?BBB@BBBBBBBB>BCCDAB?BC?AAC?@B:99-37703CC;=<AEAECCCCBBBB?A<ABCC@B@CCCCC@BA>@=00,0:;;>8==>;@>><?BABCDCCBBBBBBD@AACCBBB?AAACD?BBBB?BC>BB@?
@ATNG8:04528:03127
GATGGTAGTGTCATATGAGAGTGTGTACTCATTCGTTTCGGAAGAGACAGGTACGTTAATATTTAATAGCGTACTTCTTTTTCTTGCTTTCGTGGTATTCTTGCTAGTTACACTAGCCATCCTTACTGCGCTTCGATTGTGTGCGTACTGCTGCAATATTGTTAACGTGAGTCTTGTAAAACCTTCTTTTTACGTTTACTCTCGTGTTAAAAATCTGAATTCTTCTAGAGTTCCTGATCTTCTGGCTCTCGTAGACAGATACTACCATCGTTATCGGAAAGTCT
+
>::A9=@@B99:CDDECCCCCCCCCCCCBB?@<?<=>2:>4945<<==AA;996;;7:5:;:;):44>>@:;;A@;;<===+;:28444(3>>>;@<B@BB9894=9948;@BBACC@CCD?B@BAA???=>=B@@?;ABBD>>>@AA>===;;:7;::8=@=B===<///=::69>ADD;D=C:==>>>.==<<<.6/////899<<;=;;)7...3.3222,2999;7@8<8=>9758///;6;897;;>>????@@?<=:661-----,/@==7?G9>>@=
@ATNG8:04531:03118
GATGGTAGTACATGATAGACGACACCAGAAGATCAGGAATCTAGAAGAATTCAGATTTTTAACACGAGAGTAAAACGTAAAAAGAAGGTTTTACTAGACTCACGTTAACAATATTGCAGCAGTACGCACACAATCGAAGCGCAGTAAGGATGGCTAGTGTAACTAGCAAGAATACCACGAAAGCAAGAAAAAGAAGTACGCTATTAACTATTAACGTACCTGTCTCTTCCGAAACGAATGAGTACGATGAGATCTCGTGTGCTACCATCGTTATCGGAAAGTCT
+
:::A<A?CCCBBB>==<ABABAABB<@@C:::CD:9;;@C>A;99<A@<@=>B@;::9:'96==;@@<??8877&7<<;;;7'//)/)///&/:<<566<<<?::8;@BB?AAA?ABCBCBCCCFDCBBBEMAE@@@>A:::AB??<@<@;;6;BA??@@@6:::@@@<?@:??;7BCBCB<==>?CCDCC2A=<???@@?8862:68>><2939;;;;=A@<<<00*/*/8838=::888AAABB>?>BBBBB879BBBB@>>>=AAA@B?BB>>;>E9?=>=
@ATNG8:04532:03115
GATGGTAGCATCATGCATATCTCACCAGAAGATCAGGAACTCTAGAAGAATTCAGATTTTTAACACGAGAGTAAACGTAAAAACAAGGTTTTACAAGACTCACGTTAACAATATTGCAGCAGTACGCATACAATCGAAGCGCAGTAAGGATGGCTAGTGTAACTAGCAAGAATACCACGAAAGCAAGAAAAAAGAAGTACGCTATTAACTATTAACGTACCTGTCTCTTCCGAAACGAATGAGTACAGAGAGTACGATATGTCTACCATCGTTATCGGAAAGTCT
+
;BAD>ABBBCCBDCCCCCFCCCCBB?BBB?CBB@@A7;8:ACDBAA=CC?A?ABBBBBBB3B@CBBBCBCA@@B9>>;;;;;*;B>@5;;;&9@D>CCCAAAC;;9;?BB@BBB@CBBBDCCCCCCCCCCCB?BBCC@BBBCCC@@=@?B;;:;BBBHBBB@DDGGBA???;?AA;??CCD<999;::9999%9>;@:99A@>>?1816<>>9@<@?;;;@CB>>>00,06000*/;;:>??BCCCCBAABCBBBBBBCBBA@>>??===?B<A@AA<AC:?;;;
@ATNG8:04490:03174
GATGGTAGTATCTGTCTACGAGAGCCAGAAGATCAGAACTCTAGAAGAATTCAGATTTTTAACACGAGAGTAAACGTAAAAAGAAGGTTTTACAAGACTCACGTTAACAATATTGCAGCAGTACGCACACAATCGAAGCGCAGTAAGGATGGCTAGTGTAACTAGCAAGAATACCACGAAAGCAAGAAAAAGAAGTACGCTATTAACTATTAACGTACCTGTCTCTTCCGAAACGAATGAGTACACACTCTCATATGACACTACCATCGTTATCGGAAAGTCT
+
444:7=BCCB9;:CCDCDEGGHCCA@ACC@BB@@@BB?ABC::8??BA?B>??997>>@.?>ABBBCCCB???89:;ABBB5BB?C6;;;.;AA?AAACCFD;;:;?CC@DCC?BBCBCDCCCCCCCCCCC=CCBB>??@@BB@@<@=A:::;BBBBCCC@ACCCBB?BC>BBB?BBBCC=AAA?BBCBB1BC@B>>=BCD??585:<?@7;7:DCBB@BBA@AAA>A?BFD>CBA?BBBCCCBBBBBBCDBBACCBBBBBCBB@BBBCB?BCDC?BB<A?>>
@ATNG8:04491:03165
GATGGTAGTATATCGCGTCGCTATCCAGAAGATCAGGAACTCTAGAAGAATTCAGATTTTTAACACGAGAGTAAACGTAAAAAGAAGGTTTTACAAGACTCACGTTAACAATATTGCAGCAGTACGCACACAATCGAAGCGCAGTAAGGATGGCCAGTGTAACTAGCAAGAATACCACGAAAGCAAGAAAAAGAAGTACGCTATTAACTATTAACGTACCTGTCTCTTCCGAAACGAATGAGTACTATAGACTATCTGAGACTGCCAAGGCACACAGGGGATAGG
+
;59@7;:?@BCCABBBAAACCCCBB@CDD@CCCC@@;?;AACCCCC@@A?A@CCBABEEE5B?BBBCCCABACD=BBBBEDD5BB?B@DDD;CCC@BCCBCED@@?@@BC@CBB?BAAABCCCCEDCCCCBA>ACAA?BBBCCCCC?CAC@@>@?AAAACB?CA@@??=?B?CBB?BD:9927<<8=AAAB3BC?CBBBCAA??<?;>=>>5:3:=@@@<@BABBBD?C?BBB<AAB?BBBBBBB@>@BCBBBBBBBB:::A???799:@CCBBBBBBA2=>000
@ATNG8:04505:03160
GATGGTAGTGATACAGATCAGACACCAGAAGATCAGGAACTCTAGAAGAATTCAGATTTTTAACACGAGAGTAAACGTAAAAAGAAGGTTTTACAAGACTCACGTTAACAATATTGCAGCAGTACGCACACAATCGAAGCGCAGTAAGGATGGCTAGTGTAACTAGCAAGAATACCACGAAAGCAAGAAAAAGAAGTACGCTATTAACTATTAACGTACCTGTCTCTTCCGAAACGAATGAGTACGAGAGTCAGAGCAGAGCTACCATCTTTATCGGAAAGTCT
+
CCBB?CDCCCCBBBCCCDDDCBBBH@BBC@CCB??@8<99CCABAA>AC@C@BBBAAA@A1B?BBDAAAACCCC<CA99999*:@;@9@@@7@BB?CBBBEDFDD?B?BC@DDC?CCBABBBBCBBCECCCDACBBB@CBBBBBBB@CACBB@BCBCCCCC?CABCCC@@A>ABB;@@8992:@@;=????1?B?C?>>DBBBB7:7:=<A1738ABAA@BBAA@A@=A>@BB<BCB@BBBCCBBBAA@BABCCBBBBBA@@@>?;?:;;A8:;;=:=A8?:;;
@ATNG8:04505:03183
GATGTAGAGAGACTGTAGCGCACCCAGAAGATCAGGAACTCTAGAAGAATTCAGATTTTTAACACGAGAGTAAACGTAAAAAGAAGGTTTTACAAGACTCACGTTAACAATATTGCAGCAGTACGCACACAATCGAAGCGCAGTAAGGATGGCTAGTGTAACTAGCAAGAATACCACGAAAGCAAGAAAAAGAAGTACGCTATTAACTATTAACGTACCTGTCTCTTCCGAAACGAATGAGTACCTCTCAGACGCTCGTCCTACCATCGTTATCGGAAAGTCT
+
?::CC<;<BBC;;:DFCCCCAAAA8@AA=ABAA;;9<@BBB@A@C?@=6:19?@99999'78=>BBBAAB??>8>@AAAAA2A@<@<AAA9ABB@ABACBBBBC?C@CCACCC>@@CDCECCCAAABBBBB>B@@@?BBCCCC??<<;@00-0>><@@>C?CBBBBB@BB@AAA?DDCCC=>>><>????1?D@???BC>=>A=A:?>8818988;BA?AAAA;99=?-00=5:00*0//;>?@>@@AA?>;>;;655..)/78662..-(-8-/(//(/8/3
@ATNG8:04505:03190
GATGGTAGCTCTGCTCTGACTCTCGTACTCATTCGTTTCGGAAGAGACAGGTACGTTAATAGTTAATAGCGTACTTCTTTTTCTTGCTTTCGTGGTATTCTTGCTAGTTACACTAGCCATCCTTACTGCGCTTCGATTGTGTGCGTACTGCTGCAATATTGTTAACGTGAGTCTTGTAAAACCTTCTTTTTACGTTTACTCTCGTGTTAAAAATCTGAATTCTTCTAGAGTTCCTGATCTTCTGGCGCTCTGTCACGTCTGCTACCATCGTTATCGGAAAGTCT
+
@?>B>BBCBCCBBBECBBCBFDCCCBCFCCAB?BDDD<BB@D?BBBCDBB?CCCCD@C@DCCC?B@CBBCHCCDCABCBAB2BB?BCCC>BBBB=ACB?BB9;;@DDGACCCCCCCD@BAD@C@DFCCBBBB>AAAB?BACCCBBBBCCBBBBBB?BBB@BD@C@B@BBBCDCC@BCBCC<B?D>:;:::*:BBCF>CBBBDCCCBC@CCBC5B@@AB@B@CC@DCCCCCC?B?BBBCED?A@B>BBCBC:::CDDCBB:;;@CD@CBCBA?ABBE@CD>B@??
@ATNG8:04508:03161
GATGGTAGTGTGTCTCTGAGAGTAGTACTCATTCGTTTCGGAAGAGACAGGTACGTTAATAGTTAATAGCGTACTTCTTTTTCTTGCTTTTCGTGGTATTCTTGCTAGTTACACTAGCCATCCTTACTGCGCTTCGATTGTGTGCGTACTGCTGCAATATTGTTAACGTGAGTCTTGTAAAACCTTCTTTTTACGTTTACTCTCGTGTTAAAAATCTGAATTCTTCTAGAGTTCCTGATCTTCTGGGATGTGTGCGCAGTGCCTACCATCGTTATCGGAAAGTCT
+
@@@C@CGCCCBBCCCBBBCCCBCCCCCCCCBA?ABBC;AC>A>CCCCCCC=BBDDD@B>BCCC?D?DCCCBBBCC=?>>>>0=@<?9999.:B@@>@BL@IL?BACCCD@CCFFCCCC@CCC>A<ACCCCCCC?BBCDACBBBCCDC@@@DDDBBB?CCC?AA?A?CBBBBD@BA@D99996:=@;>>?>>0>@ABC=CBCCDDCCCC?BBBB2BBBBC>A<AC@CCBBBBB@D@CC@@BC?C==<3<000>AACBBBBBBCABBB@BCBBB@CCCE@CC>DB@@
@ATNG8:04513:03170
GATGGTAGTATATCGCGTCGCTATCCAGAAGATCAGGAACTCTAGAAGAATTCAGATTTTAACGCGAGAGTAAACGTAAAAAGAAGGTTTTACAAGACTCACGTTAACAATATTGCAGCAGTACGCACACAATCGAAGCGCAGTAAGGATGGCTAGTGTAACTAGCAAGAATACCACGAAAGCAAGAAAAAAGAAGTACGCTATTAAACTATTAACGTACCTGTCTCTTCCGAAACGAATGAGTACTGTATCTATGTGTGCGCTACCATCGTTATCGGAAAGTCT
+
@:>@;?=BBBBCBBBBCBBAAACCB@C@@<@AA@:;7;?CIDCCCCACE@C?A??:;;;.:=BBCBCBBBBCC9A?;;;;;*;;5;5;;;&5;;7;A<C>=B9;:;?CB@CCG@BA@A@CCCCCCCCCCCC@CBBB?BCAAAB??:@?C;;;<CCCDB@A?ABBB@@=::59B?=AB?@?8<<<8779999%9>;?@AACC>=?188-8@@C7;8;ABBB@CDBAACC@B?BCC>BDC?AAABBBBBBDBBBBBBBBB???BBCDA=BA;;;<@?<=8==4<:;;
@ATNG8:04526:03173
GATGGTAGTAGTACACTAGTCATACCAGAAGATCAGGAACTCTAGAAGAATTCAGATTTTTAACACGAGAGTAAACGTAAAAAGAAGGTTTTACAAGACTCACGTTAACAATATTGCAGCAGTACGCACACAATCGAAGCGCAGTAAGGATGGCTAGTGTAACTAGCAAGAATACCACGAAAGCAAGAAAAAGAAGTACGCTATTAACTATTAACGTACCTGTCTCTTCCGAAAACGAATGAGTACATAGATATACGTATAGCTACCATCGTTATCGGAAAGTCT
+
A@@D@CBBBCBBBDCCCFCCCBBBD@BBB:;;@@AA=A=AACAA@CADCAHACAABBBBB2B=AABBBBBACCD=BBBCCCC5CC@C5;;;.;BB?BCAACCC;;9;=A@?BDD@CCBBCCCCCCBBBCD@?;@A??<@BAABB:94;?B;;:;DBCBCCC@???BBB?AA?CCC@BB???8?<<;99::9.9A@D@??CAAAA8;8;@CB=@<@>BAB@@@@A@??=?@DCEE::::@BBBBCAAABBBBACCCACC???A>>@A<AAAAC?CBBA?@B:B666
@ATNG8:04527:03166
GATGGTAGAGAGAGCTGTAGCGCACCAGAAGATCAGGAACTCTAGAAGAATTCAGATTTTAACACGAGAGTAAACGTAAAAGAAGGTTTTACAAGACTCACGTTAACAATATTGCAGCAGTACGCACACAATCGAAGCGCAGTAAGGATGGCTAGTGTAACTAGCAAGAATACCACGAAAGCAAGAAAAAGAAGTACGCTATTAACTATTAACGTACCTGTCTCTTCCGAAACGAATGAGTACGAGAGTCAGAGCAGAGCTACCATCGTTATCAGGGAAAG
+
<88@899?00/:////77757////)///5<ABC@@<@7;;B;;8A9?>>A>@@@:999+9:@?A@?>BBBEF=A?;999*4<8>.999&9@@9666A<@A<A60-0@;=>>000><@@ADCCCCAAB@A=ACBC?CAAAC@?A?B?A;;7;CA@@AAA?@??AAA?AA=ABA;?@BBD;C;<800000(/=6///;>555;2917<;;5;5:=AAB?AAABBBA?@>???<?@A@BBB?:::=978787399;;88666//.273235254----'-8'-
@ATNG8:04534:02607
GTGGTAGTGTCAGTGCGCGTCGTCCAGAAGATCAGGAACTCTAGAAGAATTCAGATTTTTAACACGAGAGTAAACGTAAAAAGAAGGTTTTACAAGACTCACGTTAACAATATTGCAGCAGTACGCACACAATCGAAGCGCAGTAAGGATGCTAGTGTAACTAGCAAGAATACCACGAAGCAAGAAAAAGAAGTACGCTATTAACTATTAACGTACCTGTCTCTTCCGAAACGATGAGTACGAGAGAGCACACGTGTCTACCATCGTTATCGGAAAGTCT
+
8//)/9;<?AC955<=566;999=99:5.55555:5<7<BBCCCD???<>798AB@AB=+<8::<<===::<?6;8;<@>>+5549.555&5>>966665<<44.4.44.4::345545::<9;655::54059995595><?;<4927///::88958-8:=88/<>>3///)/--/*///3/////$/837225<=>?:38357775:05299969<<??;;10*0--(------5889==99=:///999888<88785555;>;@7734==699:9
@ATNG8:04537:02566
GATGGTAGCAGACGTGAAGAGCGCCAGAAGATCAGGAACTTCTAGAAAGAATTCAGATTTTTAACACGAGAGTAAACGTAAAAAGAAAGGTTTTACAAGACTTCACGTTAACAATATTGCAGCAGTACGCACACAATCGAAGCGCAGTAAGGATGGCTAGTGTAACTAGCAAGATACCACGAAGCAAGAAAAGAAGTACGCTATTAACTATTACGTACCTGTCTCTTCCGAAACGAATGAGTAACTATTGTAGAGCTCTATACTACCATCGTTATCGGAAAGTCT
+
<@@?7;>C>BBB=666;9<;>>00+///5<>=>>=3<344.439433(33-3-39998888$/(/:88:==BBCC:>=;<<<<,798)78=>?5?::179792:A==>181871:796<A867:587=<>>>@@@<AAAA>;;;;;<?@:>8<<<076<<=<;=:>=;;@@=00088066==8=8805:99+58.5;:<;>888<?:9666)//666;4<<???AA49156;3<@@;@=66//(////(/<:??@@@@@@??@;6716:;AB=BA>B<@@9>=88
@ATNG8:04544:02603
GATGGTAGCACGACACGACGATGTGTACTCATTCGTTTCGGAAGAGACAGGTACGTTAATAGTTAATAGCGTACTTCTTTTTTCTTGCTTTCGTGGTATTCTTGCTAGTTACACTAGCCATCCTTACTGCGCTTCGATTGTGTGCGTACTGCTGCAATATTGTTAACGTGAGTCTTGTAAAAACCTTCTTTTTTACGTTTTACTCTCGTGTTAAAAAATCTGAATTCTTCTAGAGTTCCTGATCTTCTGGTAGAGCGTGCATATATCTACCATCGTTATCGGAAAGTCT
+
887<;=@BBB:;6=DCBCC<69CCCBBBCBBA?ABBB<AA?@ACCDCCCC?CCBBB@C@CBCC?B?CBBBBBA@?;773373#3718AAB>B:9:?B@?<?C???>CBB?BBBAA?9<.87>:?<???=>>=>=A?@?;@@AAA??8::?>@>>>?8677:==8><@@@@@EA@?:=88887(70807;==?>'=@////)/89///;76;=AAAAA)A>>>@<B<AC:@@ED;;;5;5;><<//,/::7<>>>?=><=>>;;;>>BA>>:=?<8718=>>5::3;;;:
@ATNG8:04546:02596
GATGGTAGTGTCAGTGCGCGTCGTCCAGAAGATCAGGAACTCTAGAAGAATTCAGATTTTAACACGAGAGTAAACGTAAAAAGAAGGTTTTTACAAGACTCACGTTAACAATATTGCAGCAGTACGCACACAATCGAAGCGCAGTAAGGATGGCTAGTGTTACTAGCAAGAATACCACGAAAAGCAAGAAAAAAGAAGTACGCTATTAACTATTAACGTACCTGTCTCTTCCGAAACGAATGAGTACTATAGACTATCTGAGACTACCATCGTTATCGGAAAGTCT
+
?::C?BBBB?@ACCCCCCCCBBBCC@BCC@CEBB9:8:<@@CBBDC?CC?D???77999-9<@@BBBBBBBCC=BBCCDCC5@@<A5;;;;*;A@?AAACBCC@A=@@@@=ABC?BBCCCCCCCCCCCCCDC@CB??<@BAABB??=@?BAA?BBABBDE@BBBBBBB?BB?AA@8<<9999+9992999999%0><@00/==ABD;?;?===7<8;BECC@CCBBABA5949??8?::5:??BFCCBBCCCBAAABCBCBBBBBCC?BACAB>BCBB???<?877
@ATNG8:04556:02560
GATGGTAGTATCTGTCTACGAGAGCCAGAAGATCAGGAACTCTAGAAGAATTCTGATTTTTAACACGAGAGTAAACGTAAAAAGGAGGTTTTACAAGACTCACGTTAACAATATTGCAGCAGTACGCACACAATCGAAGCGCAGTAAGGATGGCTAGTGTAACTAGCAAGAATACCACGAAAGCAAGAAAAAGAAGTACGCTATTAACTATTAACGTACCTGTCTCTTCCGAAACGAATGAGTACATAGATATACGTATAGCTACCATCGATTCCGGATAGTCT
+
955<:>BCBB@@ADCCCCBBBBBBB@BCB@CGBBAA?A@BBBBBBC@BB?B@AA?78888)9?CCCCCBBB@@?:@??@BBB3B@CC?CCC;B>>;>?===A==>:==BB=AA@;?>?????>?A@@@;;=A=A@>>9<<>@BA;;7;=B??;?@@@AA@>9>@AAAA<AC=AAA;==888*5:838DCCC.8818@AAAAA??;@=B>>>:=:<@>>>;@@AA@@@<@<@BA:;881888?;;;@@ABBA????>>>@??<;;;58///;;6;1:5:>===>>
@ATNG8:04556:02569
GATGGTAGCACACGAGATCTCATCGTACTCATTCGTTTCGGAAGAGACAGGTACGTTAATAGTTAATAGCGTACTTCTTTTTCTTGCTTTCGTGGTATTCTTGCTAGTTACACTAGCCATCCTTACTGCGCTTCGATTGTGTGCGTACTGCTGCAATATTGTTAACGTGAGTCTTGTAAAACCTTCTTTTTACGTTTACTCTCGTGTTTAAAAATCTTGAATTCTCTAGAGTTCCTTGATCTTCTGGATATGAGTTGACTCGTGCTACCATCGTTATCGGAAAGTCT
+
4444.4<=@BA@AB==A=@@@@@=======;@7@BBG>AA?@=@>>@@AB;@;<;<*0)/:::<A<@BBBABA<@7@BBBB1BA6?8::,737@1:8=9<=<@993<=/77777?>?9978174;:;///885<:9:1888878<C?===>8//65///4:;061:>=<==>AA322:::-83;365777*77775(..568677252'.999)8./*-9020----79223.3)/)/77:;5;?>;@@@??>;;5;;>?@A@@BBBA:==?GE<??==:=G:B=<:
@ATNG8:04559:02577
GATGGTAGCACACGAGATCTCATCGTACTCATTCGTTTCGGAAGAGACATGTCGTAATAGTTAATAGCGTACTTCTTTTTTCTTGCTTTCGTGGTATTCTTGCTAGTTACACTAGCCATCCTTACTGCGCTTCGATTGTGTGCGTACTGCTGCAATATTGTTAACGTGAGTCTTGTAAAACCTTTCTATTTACGTTTACTCTCGTGTTAAAAATCTGAATTCTTCTAGAGTTCCTGATCTTCTTGGCGCTCTGTCACGTCTGCTACCATCGTTATCGGAAAGTCT
+
////)//:;;<<@;96===>666;<>;;;=>>9666?4<<1616555>>=>>655:255:<8=255:8:::44.444444#44.499909;4506<<7<?466=>==9666?@==>:6669=855/9///<7<:<=2555;55559555<==;<39//)//)/)//798444405>>>>.>055/599;>466=>=4=?;665999;.5595(55555.57;;.659555<8=9===999.44.4./:/-------///////7775;///:3///:6::3=555
@ATNG8:04560:02575
GATGGTAGTATCTGCACACTCTGTCCAGAAGATCAGGAACTCTAGAAGAATTCAGATTTTTAACACGAGAGTAAACGTAAAAAGAAGGTTTTACAAGACTCACGTTAACAATATTGCAGCAGTACGCACACAATCGAAGCGCAGTAAGGATGGCTAGTGTAACTAGCAAGAATACCACGAAAAGCAAGAAAAAAGAAGTACGCTATTAACTATTAACGTACCTGTCTCTTCCGAAACGAATGAGTACACACTCTCATATGACACTACCATCGTTATCGGAAAGTCT
+
;55<9=CCCC9;;BBCBA>DAC@CC:@ABA:9:CCC@B@BHJBAAA?BC@C@AA??@DCD2A>ACCCCCBBBBB>B@BADDD5CC?B7;;;6;BC@CCCCCCBBA@C@BB?BCD?BBBBBCCCCBCCDDBCB@BC??=@CAAAB??<@@DBB?BBCBAAA@=?CDCCB?995:BA;@@999:+9:9;9999:9%9=9=978B@>=?3855;@D1858ACCE?BCCBAAA=@;@@@;@??<?ABBEBBBBBBBBBCBBBCCCAAACAA?BBFAA?ADFF@BB<A999
@ATNG8:04562:02573
GATGGTAGCACGAGTCACTCATATCCAGAAGATCAGGAACTCTAGAAGAATTCAGATTTTTAACACGAGAGTAAACGTAAAAAGAAGGTTTTACAAGACTCACGTTAACAATATTGCAGCAGTACGCACACAATCGAAGCGCAGTAAGGATGGCTAGTGTAACTATCAAGAATACCACGAAAAGCAAGAAAAAAGAAGTACGCTATTAACTATTAACTTACCTGTCTCTTCCGAAACGAATGAGTACGTGTGCGACGTGTCTCCTACCATCGTTATCGGAAAGTCT
+
:44?7:BBCBBBCDCCCCDDC@A@D@FEC>B@BB::7;?AACCBBC@DE?C@CCBBBCCC3B@BBBBBBBBBBG>??@A@@@0@B?C@CCC;DDFACBBBCCCDC?B?AB?BAA?ABBFDDDDDCCCDD@BB@EBBC@BCCCCC999;?C@@?@CCBBCCB?BBABAB?AA=AA@9==9::9+9??;998888%9=9>9988=<=?7:78A>@7;8;B>@@=@A@@@@@<@=???9?BB<A<==B??@A?@:88@@>>>>>>><?@C<@:;;><@@??9==5=::9
@ATNG8:04563:02579
GATGGTAGAGTACAGTGTAGTAGACCAGAAGATCAGGAACTCTAGAAGAATTCAGATTTTTAACACGAGAGTAAACGTAAAAAGAAGGTTTTTACAAGACTCACGTTAACAATATTGCAGCAGTACGCACACTCGAAGCGCAGTAAGGATGGCTAGTGTAACTAGCAAGAATACCACGAAAGCAAGAAAAAGAAGTACGCTATTAACTATTAACGTACCTGTCTCTTCCGAAACGAATGAGTACACATCGTCGTGTCGTGCTACCATCGTTATCGGAAAGTCT
+
CCCB?B=BBBB>@666=@><<BB@@7?A>=BABBBA=A>@@@AAAC@BE?B?C??>BCDC2A>AAB???BBBBD=B7;6@@@+==?>9?@DD1BBC@CCDCC@>00-/7::7<?>:>ABA@@?CBCCBBECCDFFD?BBBBBDCE@B?BCB@AAAC:::@@CABB::28@:?>B?BBCCC>BBB@ACDDD2B@=>000:003<9?;???A?B@BBBCB?BA@AA?>;>@BBB>BAA?AAAB???A??ABBBBBA@DBBBC@@AM@CBAAB@CBBB@DD=?:::
@ATNG8:04563:02587
GATGGTAGCGCATATCAGCGCAGCCCAGAAGATCAGGAACTCTAGAAGAATTCAGATTTTTAACACGAGAGTAAACGTAAAAAGAAGGTTTTACAAGACTCACGTTAACAATATTGCAGCAGTACGCACACAATCGAAGCGCAGTAAGGATGGCTAGTGTAACTAGCAAGAATACCACGAAAGCAAGAAAAAGAAGTACGCTATTAACTATTAACGTACCTGTCTCTTCCGAAACGAATGAGTACCTCTCAGACGCTCGTCCTACCATCGTTATCGGAAAGTTT
+
CCCCAC969AABCCCCBBBCBBBCB>BBC@CGCCBB@B@DDBBBDD@BB?B@BAB?@@@@0@=BBBBCCCCCCC?CC@@@@@0@B?C?BBB;CCCACCBCDCCCC?B?BD@CCC?AA@BBBDCCCCBBBCCC@CCCC@BBBBBBBB?B?BA@=AFCBBCCC?CCCBBB?BB=ABB@BA@@A999:9===??1?B?B>??CBBAA>A@CCCB;><>>CCCABBBBAAB=@>@CD>BBA?ACCCCCCACCBAAABBBCBBBBB?BBB?BCA@B?BCCD?BB=BCD>
@ATNG8:04564:02563
GATGGTAGCATCATGCATATCTCACCAGAAGATCAGGAACTCTAGAAGAATTCAGATTTTTAACACGAGAGTAAACGTAAAAAGAAGGTTTTACAAGACTCACGTTAACAATATTGCAGCAGTACGCACACAATCGAAGCGCAGTAAGGATGGCTAGTGTAACTAGCAAGAATACCACGAAAGCAAGAAAAAAGAAGTACGCTATTAACTATTAACGTACCTGTCTCTTCCGAAACGAATGAGTACTACTCTCAGAGACACACTACCATCGTCCGTTAGAAGTCT
+
A@;;26=@A@>;@@CCCCCCCDDCC@BCB@BBBBAB@C?BBCAABB@CD?B?B@BBCCCD+B<A@CCDG@A@BC=??@AAAA2@@<A>AAB:BCCABCCFCCC;:;;@BD@BBB@CAAACCCBBCABBCCCB@CCBA>ABAAB@=>1;5;;;5;A@DBCCCACEBA:929=::::;?@:::27==<778898%8>8=989AC>??<@<?A@@<@;<=BBB>@A@<;;@:=:?@@<@BB?:99BBBBBCBBCABABBBCCBBA:89>:;;;>>>177185<6;756
@ATNG8:04564:02564
GATGGTAGGTGCACATGAGTGTATCCAGAAGATCAGAACTCTAGAAGAATTCAGATTTTTAACACGAGAGTAAACGTAAAAAGAAGGTTTTACAAGACTCACGTTAACAATATTGCAGCAGTACGCACACAATCGAAGCGCAGTAAGGATGGCTAGTGTAACTAGCAAGAATACCACGAAAGCAAGAAAAAAGAAGTACGCTATTAACATTAACGTACCTGTCTCTTCCGAAACGAATGAGTACTATGTAGAGCTCTATACTACCATCGTTAATCGGAAAGTCT
+
B<AB?B@C9955=559>CCCCBGBC?BBB>AAAACBB?BACAAAB@;;9;>AB;;;;;;';=BBA000A00/:19/0/777)9=:@:>>>2B@@?BBBBCCC??=??AB?BCD>AAAABBBBCCCCCECCC?BDDD?BBBBAB@?<AADBB@BCBBBBBB@CBDFBB?BB?BBB?AA99929>?;9999:9%:@;A:89CCAAA7;5;;;5;:>?CCCGCCCKBBA=@=@A@;B;;8;@CCCCCBBBAAAB@?<;;>;<88:;:666333(.(.9938817553
@ATNG8:04567:02605
GATGGTAGTACATGATAGACGACACCAGAAAGATCAGGAAACTCTAGAAGAATTCAGATTTTTTTTTAACACGAGAGTAAAACGTAAAAAAGAAGGTTTTTTTACAAGACTCACGTTAACAAATATTGCAGCAGTACGCACACAATCGAAGCGCAGTAAGGATGGCTAGTGTAACTAGCAAGAATACCACGAAAAGCAAGAAAAAAGAAGTACGCTATTAACTATTAACGTACCTGTCTCTTCCGAAACGAATGAGTACGAGAGTCAGAGCAGAGCTACCATCGTTATCGGAAAGTCT
+
9:;:05><5;BCCCCCCCCB>@@;;5:9:;)5;;;;:455)5;;::00+//)/)/:;444444949"5.5:::<;>=;;;;.;B;;;;;;%5;./)/:::::#://)////;;;9;5;4:::(444.5<;;CAABCDDA@@B90*0@00+0@@::?0000<AAF?DEDDBB@@>@ABB::5;@;?BA>@@:9:9+:==8=AAABB)@@:=///==?AC<?<?AB>1817=BBB=<;CC@@@60-0@=5B00-0>>>CCBBBBBBBBBBBBABBBDBB@@<???8829@9949A;>;;;
@ATNG8:04572:02570
GATGGTAGTCTCAGATAGTCTATAGTACTCATTCGTTTCGGAAGAGACAGGTACGTTAATAGTTAATAGCGTACTTCTTTTTCTTGCTTTCGTGGTATTCTTGCTAGTTACACTAGCCATCCTTACTGCGCTTCGATTGTGTGCGTACTGCTGCAATATTGTTAACGTGAGTCTTGTAAAACCTTCTTTTACGTTTACTCTCGTGTTAAAAATCTGAATTCTTCTAGAGTTCCTGATCTTCTGGGATGTGTGCGCAGTGCCTACCATCGTTATCGGAAATTCT
+
ABBC?BALCCAABB;;6;<<<>?@AABBB;;;8A<<<6<D<B?BCGAAAA00/9773:-;59::;5>:>======8:>>?@0@B<@@BB=B:;97@<>=BC?;;:@AB?AACHCBBFABBB?B@CCBBCCCD?BBCC@CBBBB@A000=@000>>:>00,9@:=7>>?996;BC@@@@DF9D=B;;;;;.:BBBB=CBBAAABACF@FDLJ5B@@CC@B@DD@CCCDDDD@C@BAABAA=A@=@5<000<B@B;;;BBBB?CBB@BCCDGAIJCEACC=A9;;
@ATNG8:04573:02597
GATGGTAGGCGTGTGAGAGTCTGCCCAGAAGATCAGGAACTCTAGAAGTATTCAGATTTTTAACACGAGAGTAAACGTAAAAAGAAGGTTTTACAAGACTCACGTTAACAATATTGCAGCAGTACGCACACAATCGAAGCGCAGTAAGGATGGCTAGTGTAACTAGCAAGAATACCACGAAAGCAAGAAAAAAGAAGTACGCTATTAACTATTAACGTACCTGTCTCTTCCGAAACGAATGAGTACTTCTCAGACGCTCGTCCTACCATCGTTATCGGAAAGTCT
+
;55<9<BD@CBBBDCBBAACCCCDD>DCD@BBCCBB@B@CCBBBBB@@@AA?ACCBBBBB3B?CBBBCCCDCCD=CBCCDDE5BB?B=AAA7@AA=BCBBCBBBB?A?BB?CBB@BBCABBBBCDDCCCCCC@DCBB?AABBA@AB?B?BAA@BBDCCBCC@CCCBBB?@A>AA@:==888*::9;::::9:%0=:=000@@B@B;@;@AAC:=:=@CEE>BBCBBBB<@=@CB=C;:9:DCDCBBC=AACBBBBBBBBBBB?>@@<@>>>C@CCCC?CB<BB??
@ATNG8:04578:02604
GATGGTAGGTGCACATGAGTGTATCCAGAAGATCAGGAACTCTAGAAGAATTCAGATTTTTAACACGAGAGTAAACGTAAAAAGAAGGTTTTACAAGACTCACGTTAACAATATTGCAGCAGTACGCACACAATCGAAGCGCAGTAAGGATGGCTAGTGTAACTAGCAAGAATACCACGAAAGCAAGAAAAAGAAGTACGCTATTAACTATTAACGTACCTGTCTCTTCCGAAACGAATGAGTACAGAGAGTACGATATGTCTACCATCGTTATCGGAAAGTCT
+
BEBB?BCC@BBBDBCCCCCDDDCBB?BDD@BBCC:97:?BBCCCCC@BB@B@BBBBBBBB5C?CCCCCCCDDDD>CCDDDDD1BB?B29996;CC@BBBABBBCA?C?CC=AAB?CBAABCCCCBBCCCDCC?BB996;CAAAB@?<A@BBC@CBBCCDCB?CBCBBC@?><>AA=??899+998989989(7?<A=??CCAAA8;7;ACD3868CFCGADCBB@A@<@=@DG<B;;8;AAABCCCBBBCBBBBABBBBBB???C>BBABB?B?==:=D:=888
@ATNG8:04578:02608
GATGGTAGACATATCGTACTCTCTGTACTCATTCGTTTCGGAAGAGACAGGTACGTTAATAGTTAATAGCGTACTTCTTTTTCTTGCTTTCGTGGTATTCTTGCTAGTTACACTAGCCATCCTTACTGCGCTTCGATTGTGTGCGTACTGCTGCAATATTGTTAACGTGAGTCTTGTAAAACCTTCTTTTTACGTTTACTCTCGTGTTAAAAATCTGAATTCTTCTAGAGTTCCTGATCTTCTGGTGAGATATGCATGATGCTACCATCGTTATCGGAAAGTCT
+
448<7<BCCCDDBCCDCCCCCBABC>DB@A?B:BCCC<@@=@>@9455::7;<<@C>C?CFAA=A?AABBA@B800/;;:;+//(//--'-///06//(3949<A???<??>>>@AA<A??;?<A@=::;;;:?AAA<@@@@AA@@@??@@===>:<==<>><>=AAAAAAABB<@????2?6:7;>BBA/>@?AA7=>>>@@@@AA<@@@@/@@@@A<@;?D=AA@?==<=A=AA;<6616==79>=A>?@@@???ADA>==AA<@==;?:@A>>8>D:C@=>
@ATNG8:04579:02608
GATGGTAGCACGAGTCACTCATATCCAGAAGATCAGGAACTCTAGAAGAATTCAGATTTTTAACACGAGAGTAAACGTAAAAAGAAGGTTTTTACAAGACTCACGTTAACAATATTGCAGCAGTATGCACACAATCGAAGCGCAGTAAGGATGGCTAGTGTAACTAGCAAGAATACCACGAAAGCAAGAAAAAGAAGTACGCTATTAACTATTAACGTACCTGTCTCTTCCGAAACGAATGAGTACTATGTAGAGCTCTATACTACCATCGTTATCGGAAAGTCT
+
ABACAEBBBABBDCCCCBBBCCCDD@BBC?CB@@@@?A@CGDCCDD@CD=B?BCA?@@@@2@@CCCAAAAABCC=@@ACEED3BB?B=A@@@0@BD@EBBBCCCCC?C?BB?BBD?BCCBCBBBCCCCBBCCC@CCCC@B?@?AB?@>BACCB?BDCCBCBC@BBBCBB?BC????=>>ABC=989><<<<<.=A?B???CCCCC?@<>>>@;><>?BBC?CCBBBBB999:DD=CAA?ABCDBBBBBCCBBBBBC@>>==<??@@:<=??@<;<;B<@@6:;==
@ATNG8:04542:02623
GATGGTAGTGTCATATGAGAGTGTGTACTCATTCGTTTCGGAAGAGACAGGTACGTTAATAGTTAATAGCGTACTTCTTTTTCTTGCTTTCGTGGTATTCTTGCTAGTTACACTAGCCATCCTTACTGCGCTTCGATTGTGTGCGTACTGCTGCAATATTGTTAACGTGAGTCTTGTAAAACCTTCTTTTTTACGTTTACTCTCGTGTTAAAAATCTGAATTCTTCTAGAGTTCCTGATCTTCTGGCTCTCGTAGACAGATACTACCATCGTTATCGGAAAGTCT
+
944<8=BBBBBACCDDCCBBBCCCCCCBBB??<?A@A=BC?C?BCCDDCE>BBDCC?C=BBCC?B?BCBBBBAB@:99999*:C=AABB<BBAA<ABB>AC@99:CCC@FDBBBCCBBDDD=A>BDCCBCBB?CCDD@DCCCCCCCCBBBEDBBA@DCC@CB@B>@ACCCCBCC@CBBBB;B?B;::9999%;BBCG<AABCCCBBBB@CDDD5DCBBC?C?AA=ADEBBBC?C@CCBBBC?B?@<@CCBCCCBBBBCCBBBDCCB?DDCCC@CBAB?AB:A@??
@ATNG8:04546:02649
GATGGTAGTGTCATATGAGAGTGTGTACTCATTCGTTTCGGAAGAGACAGGTACGTTTAATAGTTAATAGACGTAACTTCTTTTTCTTTGCTTTCGTGGTATTCTTGCTAGTTACACTAGCCATCCTTACTGCGCTTCGATTGTGTGCGTACTGCTGCAATATTGTTAACGTGAGTCTTGTAAAACCTTCTTTTTACGTTTACTCTCGTGTTAAAAATCTGAATTCTTCTAGAGTTCCTGATCTTCTGGACAGAGTGTGCAGATACTACCATCGTTATCGGAAAGTCT
+
555>9==BCB;;;;;;==;;665999444;:83:<<<3:96;355565<<9695999)5.49<B40,0=0//;//)/>.44::9(9:=5;:;@7=<@@:@9:65:99999@@=BBCBBBDC?DAA<A=@AB@A@;;4;ABB=BBBABABBCA@@@BCDE@;;;@CC@D?BBBAAAFAA=B;;<;.;;>49:===,??ABC8@:;999==9;.5555$5599@=@=CC@;;;;;:D>@=@CBAAB<@@A=BAABBCCDCBCCCCCCCCBC?CCBBCACCCC=@@;@;;;
@ATNG8:04549:02613
GATGGTAGCGAGCGAGTGTGTATACCAGAAGATCAGGAACTCTAGAAGAATTCAGATTTTTAACACGAGAGTAAACGTAAAAAGAAGGTTTTACAAGACTCACGTTAACAATATTGCAGCAGTACGCACACAATCGAAGCGCAGTAAGGATGGCTAGTGTAACTAGCAAGAATACCACGAAAGCAAGAAAAAGAAGTACGCTATTAACTATTAACGTACCTGTCTCTTCCGAAACGAATGAGTACTATGTAGAGCTCTATACTACCATCGTTATCGGAAAGTCT
+
;;;EADBBDBCBABCECCCC;;=HC@CDDACCECBB?B=@@CAABC@BB?B?A?B@?@?@,@=CBCBCBBACFK>CBCCDDD3CC@D6:;:.;AA?CCBBCDBBA>A?BB?BCD?BBCBCBBBCCCCBBBCDAEBBB@CCCCCAAA?BACAB?BBBCCCCC?BDBAAD@BA<ABD?BCBA@:><=999999(:A<@?@@DCCDB<?=?BA?;><>ADEE@CCBBAAA=A?BCC<C;;8;@BCCDCCBBBBBBCDCBBBBBBBAAA>>??AB>==BB=BB6::>>
@ATNG8:04553:02658
GATGGTAGTATCTGCACACTCTGTCCAGAAGATCAGGAACTCTAGAAGAATTCAGATTTTTAACACGAGAGTAAACGTAAAAAGAAGGTTTTACAAGACTCACGTTAACAATATTGCAGCAGTACGCACACAATCGAAGCGCAGTAAGGATGGCTAGTGTAACTAGCAAGAATACCACGAAAGCAAGAAAAAGAAGTACGCTATTAACTATTAACGTACCTGTCTCTTCCGAAACGAATGAGTACACATCGTCGTGTCGTGCTACCATCGTTATCGGAAAGTCT
+
?<<B@BBBBBCBCBCCCCCCECCBC@CEC?CCB@@@;>:@@BBCBC@CB?C?BBBBBBBB3B<@@BBBBBBBCC<CBAAAAA0@A>B5;;;.;BCAF;<=CDGCC?B?CC?BBD?BAAABDDCCCCCDCCCC?BCCC?BBBBBCBB>B?B??>@BBCCCCA?AAAACB?BB>BBB?BBBAA:@@@<@@@@B2AC@C888BAA@@<@:>>AA7:6:ABAB@BAACCBB>A>ACE@DBB>AABBBCCBBBBBBBBBBBBBB9:9BDC@BAAAB?BABA?CD>CA@A
@ATNG8:04564:02627
GATGGTAGATATATGCACGCTCTACCAGAAGATCAGGAACTCTAGAAGAATTCAGATTTTTAACACGAGAGTAAACGTAAAAAGAAGGTTTTACAAGACTCACGTTAACAATATTGCAGCAGTACGCACACAATCGAAGCGCAGTAAGGATGGCTAGTGTAACTAGCAAGAATACCACGAAAGCAAGAAAAAGAAGTACGCTATTAACTATTAACGTACCTGTCTCTTCCGAAACGAATGAGTACACATCGTCGTGTCGTGCTACCATCGTTATCGGAAAGTCT
+
@@@C?CEDABBDDBBBCCCCCC@@@?CCD=AACCCC?D@DBBBBBB?BB?B?B@@;;;;;.?>BCBBBBBABCC=A@;<<;<*4@<@:CCC8A@D@B;:<BBA;;8;?BD@BBB?AAEBBBBBBDCCCCBBD@CCBA>ABBCCCCB<>;>::6;BBBCCBB?ABBBAA?BB?===>BBBBC=@>>;>ABBC3BB@D998BB@=><><@@BA9<:=DC?@>@B@@?BA=A>:9939AA?BBABCCDCCBABCBBCBBBCC???CCC@BBB??<?BBB?CE@C?>@
@ATNG8:04568:02626
GATGGTAGTAGTACACTAGTCATACCAGAAGATCAGGAACTCTAGAAGAATTCAGATTTTTAACACGAGAGTAAACGTAAAAAGAAGGTTTACAAGACTCACGTTAACAATATTGCAGCAGTACGCACACAATCGAAGCGCAGTAAGGATGGCTAGTGTAACTAGCAAGAATACCACGAAAGCAAGAAAAAGAAGTACGCATTAACTATTAACGTACCTGTCTCTTCCGAAACGAATGAGTACGAGAGAGCACACGTGTCTACCATCGTTATCGGAAAGTCT
+
>88@;?=BBC@@ACBCBABA@BA@>=@AA>BDCCBB?C=AABBBCB@DEAB?A@@;;;;;';9@?BBBCCBBBC=A@?@???0>@;@2::.5<<7>BBBBBCCC@B@CC@CBB?ACCCECBBBCBCCCCCC?BCCC@BBBB@@@@=@=A@@=@ECCBBDDABBBCA@=994:BA;?A99823<<888989(8?:@???@?@@=B=A==><@=>>>?>6:997;881:5;<<4;8838ACA988AG===>=>>>AACA>>>>>>;>@A@@<@A@@=@A:@??=
@ATNG8:04581:02636
GATGGTAGCGCACACATAGATACAGTACTCATTCGTTTCGGAAGAGACAGGTACGTTAATAGTTAATAGCGTACTTCTTTTTTTCTTTGCTTTCGTGGTATTTCTTGCTAGTTACACTAGCCATCCTTACTGCGCTTCGATTGTGTGCGTACTGCTGCAATATTGTAACGTGAGTCTTGTAAAACCTTCTTTTTTTACGTTTTACTCTCGTGTTAAAAATCTGAATTCTTCTAGAGTTCCTGATCTTCTGGTCTACTACACTGTACTCTACCATCGTTATCGGAAAGTCT
+
;;<<7;5;5555@999BBB<<<0///777:@@=A@A@;@B?C?;;9A<;C@EBB<@7?5:>9;.;<====9655;79999999#444(4494)4???;@<@@69:29AACAB?CCGICCCDABBA8:6;CBCCC;;5;B>@<ABBBCCBBCDCCCBCEA=AA@<000+0>@:;;CCD=BAA@@3@2:6:BBBBCB#@A;;;;.;A@ACBBBAA4;;;;*;@@@A?A=AC?BCC;;;B=@=@CCBBB@BAC@A;;<AA@BAA@CICCCBCBB=A;;;?6;:BB=CC=BAAC
@ATNG8:04534:02687
GATGGTAGAGTATCATGTGTATCTCCAGAAGATCAGGAACTCTAGAAGAATTCAGATTTTTAACACGAGAGTAAACGTAAAAAGAAGGTTTTACAAGACTCACGTTAACAATATTGCAGCAGTACGCACACAATCGAAGCGCAGTAAGGATGGCTAGTGTAACTAGCAAGAATACCACGAAAGCAAGAAAAAGAAGTACGCTATTAACTATTAACGTACCTGTCTCTTCCGAAACGAATGAGTACTGTATCTATGTGTGCGCTACCATCGTTATCGGAAAGTCT
+
87/0)/79::@<==?>@CFBAAB@B?CA@=@A;;9B?C@CCBBBCC@CC9999BBBCCCC5C@CBBCCCCCBCD;A;<;;;;*;A9>;AAA7A@@<@CBCCDBB@9=98849AA=BB?@ABCCCDDCCCCCC@C@???B???@@@@?C@CDC@BBCCCBAD?CBACC@9=@:000)00:<<5:98588877'/>4;//0;;==>:?<???@=B<A>CCC@CCEBCBB@B?BBD<A@@=@ABBBBBBBAABAAABB@AABBBBBBB?BBBCB?BC??<?C?C@@>
@ATNG8:04536:02670
GATGGTAGCTATACGTATATCTATGTACTCATTCGTTTCGGAAGAGACAGGTACGTTAATAGTTAATAGCGTACTTCTTTTTCTTGCTTTCGTGGTATTCTTGCTAGTTACACTAGCCATCCTTACTGCGCTTCGATTGTGTTCGTACTGCTGCAATATTGTTAACGTGAGTCTTGTAAAACCTTCTTTTTACGTTTACTCTCGTGTTAAAAATCTGAATTCTTCTAGAGTTCCTGATCTTCTGGTCTACTACACTGTACTCTACCATCGTTATCTGAAAGTCT
+
BCBB?BBBBBCBCBBBCCCCBBBDCCBCCCAA=ACCC=CC@B@BCCBCBB?BCCBB=B?CBCC?A?AAAAAAABB>BBBBB1??<@BBB<BBBB>BAC?CC577ACCC?AAAA??>>9==A;A;===A>>;;7;AAA799>>;CAAAABBBA?@@>CB@;<<8<;@@@@@@A>>9<>>CC2A9>9<;;;:*:<555,5<<567>@@@<@ABA/A???D<@<8868<>?=<<;@:>>?A==7;;A=AAAA>>>AA>>>><>AAA>=:=;;8828>==>>>8>A66
@ATNG8:04538:02688
GATGGTAGATACTCGCTGATACACCCAGAAGATCAGGAACTCTAGAAGAATTCAGATTTTTAACACGAGAGTAAACGTAAAAAGAAGGTTTTACAAGACTCACGTTAACAATATTGCAGCAGTACGCACACAATCGAAGCGCAGTAAGGATGGCTAGTGTAACTAGCAAGAATACCACGAAAGCAAGAAAAAGAAGTACGCTATTAACTATTAACGTACCTGTCTCTTCCGAAACGATGAGTACTCACTCTCATATGACACTACCATCGTTATCGGAAAGTCT
+
@<<D?B?A?BBCCCCCGGAAAAA@C=CCC@BCBBA@=A>A@A??::6:A=A=BBBABBBB3B?AAABABBBAA@<99;CCCC5BB=A5;;;*:DD?CAAACDDAC@B@EE@DCC?BBA@@@@BBBCCCBBCEADBAA=??A@@@?C?C?B@@=@BCCBBDE@BBBAAA@CC@B@@<@?=>?8998<99999(9@?BBBBBAAAA7;7;=>=1818@;;<DDCCCDCC=@>?@D;@:::BAAABBCB@??BBBBBB=CCBBBBBC?CBBBBACCAA@CD>BBBB
@ATNG8:04540:02690
GATGGTAGCATCATGCATATCTCACCAGAAGATCAGGAACTCTAGAAGAATTCAGATTTTTAACACGAGAGTAAACGTAAAAAGAAGGTTTTACAAGACTCACGTTTAACAATATTGCAGCAGTACGCACACAATCGAAGCGCAGTAAGGATGGCTAGTGTAACTAGCAAGAATACCACGAAAGCAAGAAAAAAGAAGTACGCTATTAACTATTAACGTACCTGTCTCTTCCGAAACGAATGAGTACGAGAGTCAGAGCAGAGCTACCATCGTTATCGGAAAGTCT
+
@955:>>====;;;@99;=<;;=>D?BBB??<<<00*01779@?=;6;<794:8899888$/(/88888==>>C>BBBBBAA0A@;@8>=>*55@9@@@ABBDBBC>B@BB?AAB?A@A:;:>?@AA@CBA::8;BBB?CCCAAC;:30;@00+0;>>??=B:B?;:>?:??;>=?577AAD8?=>8//0000%/:6////98955169=;99494;9>9949>@<9557:9=>A8===6::<9;8773<@<?BBBBBBBBCBB@AA?A?@??<888A<@@8====
@ATNG8:04552:02681
GATGGTAGCTATACGTATATCTATGTACTCATTCGTTTCGGAAGAGACAGGTACGTTAATAGTTAATAGCGTACTTCTTTTTCTTGCTTTCGTGGTATTCTTGCTAGTTACACTAGCCATCCTTACTGCGCTTCGATTGTGTGCGTACTGCTGCAATATTGTTAACGTGAGTCTTGTAAAACCTTCTTTTTACGTTTACTCTCGTGTTAAAAATCTGAATTCTTCTAGAGTTCCTGATCTTCTGGATAGCGACGCGATATACTACCATCGTTATCGGAAAGTCT
+
@@@A>ABDBCCCCBBBBCFDCDDBBBBABB:::;CCG>DD@D?BBBCCCC?CCCBA=A?DBCC?B>BBBCCBBBB=AADCA2BB?AAAA;A?AC>B>=7<>8<<>CBB?BBBBBBB?;?A@8<8=?>>>??@;@A>>7;;A;;;>@@A@AA<<;A5<>@;>>9>;A<;=>>?AA:?>=DD5D:>:>@AAA.AA988+//9///966;=@AAA/AAB@@=@=AA=AA>>>?@<A=AAAAAA=@::7:=<=@@@@?@@@@>>=====8<<=::5:??>;@@9>>==
@ATNG8:04552:02692
GATGGTAGCTATACGTATATCTTGTACCATCGTTTCGGAAGAGACAGGTACGTTAATAGTTAATAGCGTACTTCTTTTTCTTGCTTTTCGTGGTATTCTTGCTAGTTACACTAGCCATCCTTACTGCGCTTCGATTGTGTGCGTACTGCTGCAATATTGTTAACGTGAGTCTTGTAAAACCTTCTTTTTACGTTTACTCTCGTGTTAAAAATCTGAATTCTTCTAGAGTTCCTGATCTTCTGGATAGCGACGCGATATACTACCATCGTTATCGGAAAGTCT
+
BBBC?BBBBC@CAAACCCDCCE@BCCEABBCB@A<AB@B@CCBB@BB?BBBBA=B:;;?B>B?CBAACBCBCABBBBB2@@>@;;;;*:CBB=A@B<BC?@@@A;;6:AAABABBABBB?B?AA@999AA?BBBB?BBBA>=@@AAA@?<;;A<;;;<>>:==HCBB@==;;5:<=?A3?:>:98988+8=;;;177<///988<;>>>?.889>A;A;>@:?@?????=?<A@@@@B8<<><>B@@@@B?@???@@???@>>;>??>>;>>AA<AD:B;;:
@ATNG8:04554:02682
GATGGTAGGTGCACATGAGTGTATCCAGAAGATCAGGAACTCTAGAGGAATTCAGATTTTTAACACGAGAGTAAACGTAAAAAGAAGGTTTTACAAGACTCACGTTAACAATATTGCAGCAGTACGCACACAATCGAAGCGCAGTAAGGATGGCTAGTGTAACTAGCAAGAATACCTCGAAAGCAAGAAAAAGAAGTACGCTATTAACTATTAACGTACCTGTCTCTTCCAAACGAATGAGTACTGCGTCTCACTCTCGCCTAATCGTTATCGGAAAGTCT
+
AC@@>@@B=BBBCCCDDCCBBBCCD@CCC@CBAAAB?C?ABE?@AAB@B?C@CCBBBDCC5B@BEDCGCCBBBF<CC;::::*;B>A<@@?3???<BCBCDCC:97:>AA?:::?AAABB@@@CCCCCCCCC@CCCD@BBAAAADC?F@D@???BB@@AAC?AA@@??9??8???:?A???8?A@?BDDDE3BB?A::9BB>=>5:6;;;;;?<>>CGFAGCCBBBD@C@CD>DCC?@@@AAABFGAADDBBCCCCCCCD@BB@BBBB@BDDF@BB=B;;:
@ATNG8:04556:02708
GATGGTAGCACGAGTCACTCATATCCAGAAGATCAGGAACTCTAGAAGAATTCAGATTTTTAACACGAGAGTAAACGTAAAAGAAGGTTTTACAAGACTCACGTTAACAATATTGCAGCAGTACGCACACAATCGAAGCGCAGTAAGGATGGCTAGTGTAACTAGCAAGAATACCACGAAAGCAAGAAAAAGAAGTACGCTATTAACTATTAACGTACCTGTCTCTTCCGAAACGAATGAGTCTGCGTCTCACTCTCGCCTACCATCGTTATCGGAAAGTCT
+
@@AC>A@BB:96=ECBB=BCBBCAA7;CD@BBCC;;;<@BBB@@@A;@A?B>ABA;;;;;'9299@AAABBBAB9=9<444&4<7;.555&5;;6<>9<:CB@A>A>BC?BBD?BBBBCCBBBICCCBBCB@DBBB?BBCCCCAA?B@C;;;;DCCCCCC?BCCCCC?AA?ABC@D??>D=BAB?ABBBB3BC??@?=CA@@@;?;?BBE;?;??BDD?BBBBBBB@B?BBF>GCB?AABCBBBBBCCCCCCBBBCCBB?BAA?BAA?@=@CCC?BF?CA:9
@ATNG8:04567:02689
GATGGTAGGAGACACGTCGCACACGTACTCATTCGTTTCGGAAGAAGACAGGTACGTTAATAGTTAATAGCGTACTTCTTTTTCTTGCTTTCGTGGTATTCTTGCTAGTTACACTAGCCATCCTTACTGCGCTTCGATTGTGTGCGTACTGCTGCAATATTGTTAACGTGAGTCTTGATAAAACCTTCTTTTTACGTTTAACTCTCGTGTTAAAATCTGAATTCTTACTAGAGTTCCTGATCTTCTGGGCAGACTCTGCACACGCCTACCATCGTTATCGGAAGTCT
+
@=<B?BBC@CC===?>=@>>>>@A@B;<;><<8@>@A<==:@8//)/9999679449.43889:8=7;;::83339437777$38389==5;<::6=BB?BB?A@@@:94:>=>A???<=AA7;5:=>6729;4>AAA<565==;8;;=>?>8769177717:5:5<C>>656==9///:9:-6-3--////'//::>+///5<=:9<99-555'58:;=:=:==6:8><=>=>:==A<<>AF<>>>?5<:::9<<<7=A@??@?:>>=6::9999?A@@<@<@>>>
@ATNG8:04576:02690
GATGGTAGGCGAGAGTGAGACGCAGTACTCATTCGTTTCGGAAGAGACAGGTACGTTATAGTTAATAGCGTACTTCTTTTTCTTGCTTTCGTGGTATTCTTGCTAGTTATACTAGCCATCCTTACTGCGCTTCGATTGTGTGCGTACTGCTGCAATATTGTTAACGTGAGTCTTGTAAAACCTTCTTTTTACGTTTACTCTCGTGTTAAAAATCTGAATTCTTCTAGAGTTCCTGATCTTCTGGGCTGCGCTGATATGCGCTACCATCGTTATCGGAAAGTCT
+
@?<<7<;>5:=4455599<;666;;;<=@BAB=;;;B=BC?B?B<<A=BB?AAA@@555::<8=:===B==;:<373333$374::<?6BB??=?9929C?BBBCBB>B???>?@?<@AA<@=;;;A@@@A<@@@A:>>@?@?98/7=<<///9666;=AD=A<>@@@C;;;>5:8888)8:>:=9:9:,9:::@,//9///=>?=18888(7>=?@<@=>>;??;;;==8=:=@AAAA;<<;>69///<<<;>?@@B??=7777///661;===8<=6<AB=
@ATNG8:04577:02699
GATGGTAGTGTGTCTCTGAGAGTAGTACTCATTCGTTTCGGAAGAGACAGGTACGTTAATAGTTAATAGCGTACTTCTTTTTTCTTGCTTTCGTGGTATTCTTGCTAGTTACACTAGCCATCCTTACTGCGCTTCGATTGTGTGCGTACTGCTGCAATATTGTTAACGTGAGTCTTGTAAAACCTTCTTTTTACGTTTACTCTCGTGTTAAAAATCTGAATTCTTCTAGAGTTCCTGATCTTCTGGTAGAGCGTGCATATATCTACCATCGTTATCGGAAAGTCT
+
<<>D@BBCCB;:6@=@BFCCBBCCBCCB@@;;6;ABB>BD@D@EDDBCBB?BBBCC@C=AAA@5;5;BBBCC>>A=9:;;;;%;@=@;;;09;;?7>9=999.59@@::89BB@ECB@>A;:4:6:AABBBBB?BB;;9;CCCABCCCCBBCB@@?;?;;5<A=A?BBBBCCDAA@BCBEE;C@B@BCEDG2DB:;;.;AABBBCDAA=@BAA0B@AAE=A=AA=@BBA@@@=@>AABC@@=@AB=AACCCCBCBDBBCCCCBBBC@C:::B?BABB?BC<@???
@ATNG8:04580:02678
GATGGTAGCGCATATTAGCGCAGCCCAGAAGATCAGGAACTCTAGAAGAATTCAGATTTTTAACACGAGAGTAAACGTAAAAAGAAGGTTTTACAAGACTCACGTTAACAATATTGCAGCAGTACGCACACAATCGAAGCGCAGTAAGGATGGCTAGTGTAACTAGCAAGAATACCACGAAAGCAAGAAAAAGAAGTACGCTATTAACTATTAACGTACCTGTCTCTTCCGAAACGAATGAGTACGATGAGAGAGCTCTCTCTACCATCGTTATCGGAAAGTCT
+
BBCB@MCBAA@AFCCACCCCCCCCD=AAA@DCBB@@>@?@??BBCCABB?B@B@?=>>>=.?=AAAAABCBBBD=DD;;;;;*;D=C5;;;*:BB?CCBCDCBBB=A=AA=@A@?BBBBCCDCCCCCBCCCC?BB::8:B@?@B:94;>C;<;<CCBEDAC>BBBCCDABB?BBD>AAAAA;AA@?@AABB2BE@FBA=???DD3858???=B:>=BBB@CCBBAAA?B?BCD>BBB?CBBCCCCCBBBC?????A>=??BB===;===BF?BBBB<;;3;>=>
@ATNG8:04581:02663
GATGGTAGAGTACAGTGTAGTAGACCAGAAGATCAGGAACTCTAGAAGAATTCAGATTTTTAACACGAGAGTAAACGTAAAAAGAAGGTTTTACAAGACTCACGTTAACAATATTGCAGCAGTACGCACACAATCGAAGCGCAGTAAGGATGGCTAGTGTAACTAGCAAGAATACCACGAAAGCAAGAAAAAGAAGTACGCTATTAACTATTAACGTACCTGTCTCTTCCGAAACGAATGAGTACTACTCTCAGAGACACACTACCATCGTTATCGGAAAGTCT
+
;;;;066>>=>>>===>>666=<>;7;BB@CBBAAA4;6994489828:0405;=:::::+878@A@@@:BBBC78;99999$459B8@@@4A:946==<@@@00,0<@@9A0:059@<BDCFC<;;BBBCC@CDDD?BAAACCAA=B?AA@?BBAAABBB?BBCAAB@BB>???477;??.77>8==>>>1>?6?475>AA>@<@=///<7<+//===:>>7/0//591///(333-38793338;::==88=777?@?<<9:6*////97=///5@A156@7
@ATNG8:04582:02675
GATGGTAGCTCTGCTCTGACTCTCTTACTCATTCGTTTCGGAAGAGACAGGTACGTTAATAGTTAATAGCGTACTTCTTTTTCTTGCTTTCGTGGTATTCTTGCTAGTTACACTAGCCATCCTTACTGCGCTTCGATTGTGTGCGTACTGCTGCAATATTGTTAACGTGAGTCTTGTAAAACCTTCTTTTTACGTTTACTCTCGTGTTAAAAATCTGAATTCTTCTAGAGTTCCTGATCTTCTGGTGTCGTCTATCATGTACTACCATCGTTATCGGAAAGTCT
+
999@@AABCA;@DBBBBBBCDCCCG>BBCCBA>A@@@;AB@G@AABCCDCBCCCAA<A?B@@A=A?BBBBC;;6>:BACCC5DC@D@@@:@AAB?CCB@BC9;;@BBC@CCDCCCBC?CCC@C@GCBBA@;;6;CBB@CCCCFBBBCCBBCCCBB?@@@?CB?B@@@@B@AACC?@AACD<C@F>AAAAA,@BABB>CBBBCDAAAB5;;;;*;@AAB@B@DC?CCBBBBB@CACCDCCC@CAB?BBBBBBBBAJCDA@@BBCBB?CBBBD@CB@@<@A<AAAB
@ATNG8:04534:02756
GATGGTAGCTCTGCTCTGACTCTCGTACTCATTCGTTTCGGAAGAGACAGGTACGTTAATAGTTAATAGCGTACTTCTTTTTCTTTGCTTTCGTGGTATTCTTGCTAGTTACACTAGCCATCCTTACTGCGCTTCGATTGTGTGCGTACTGCTGCAATATTGTTAACGTGAGTCTTGTAAAACCTTCTTTTTTACGTTTACTCTCGTGTTAAAAATCTGAATTCTTCTAGAGTTCCTGATCTTCTGGATATGAGTGACTCGTGCTACCATCGTTATCGGAAAGTCT
+
445<:>CCCCCCAABBDDCCBBBCCCCA@@00+0000(/<=A@BBBBBCCABCC<;:99BB;@>CABBCHCBB@B>;;;;;*;;;0;<;:.5;996;=A;6:46;>?AB>AAAA@DBB=@@B>B?BAACCCCC@CBBB?CBBBBB@@ACCBBBCCC@CBC>@@=@>ABAAA@@@@4::9::.:<B?BCDFDD*BBCGIGM=;;AA<;::4;;;;'9>>9949=BB=@@@;;9A<@;@@@@@@69:@;@ABCBCGCCCDB;;;BBABB@@@@@@=@??@?BA=???A
@ATNG8:04536:02732
GATTAGTGTGTCTCTGAGAGTAGTACTCATTCGTTTCGGAAGAGACAGGTACGTTAATAGTTAATAGCGTACTTCTTTTTCTTGCTTTCGTGGTATTCTTGCTAGTTACACTAGCCATCCTTACTGCGCTTCGATTGTGTGCGTACTGCTGCAATATTGTTAACGTGAGTCTTGTAAAACCTTCTTTTTACGTTTACTCTCGTGTTAAAAATCTGAATTCTTCTAGAGTTTCCTGATCTTCTGGACAGAGTGTGCAGATACTACCATCGTTATCGGAAAGTCT
+
///)/88;<>==<<<><;;;;;;<<<<<<<7<:;:2;;.4.4444559=?979;)/)/7//)5.5<<=;;;AC?AACCC5DC@BBBB<BA@@<@;:29@7::9A::49>B@AB@A=0008<+00>7>;<@=@@@@799<@@@@@999@B99:A:?;;8==.5.489454===*/////&/4:4;;>==$45555)599<;;;666<@@@@+65<66166;;;?>==;444)9249<:?C:BBD@BBBCAAABAAB@@@B@@@@@<??@@B?BBBC4;;09>:9
@ATNG8:04542:02721
GATGGTAGGCACTGCGCACACATCCCAGAAGATCAGGAACTCTAGAAGAATTCAGATTTTTAACACGAGAGTAAACGTAAAAAGAAGGTTTTACAAGACTCACGTTAACAATATTGCAGCAGTACGCACACAATCGAAGCGCAGTAAGGATGGCTAGTGTAACTAGCAAGAATACCACGAAAGCAAGAAAAAGAAGTACGCTATTAACTATTAACGTACCTGTCTCTTCCGAAACGAATGAGTACACACTCTCATATGACACTACCATCGTTATCGGAAAGTCT
+
<>;>=;;=7;;==BBBCCCAAACCC?CBC@CABB:;8<?BABBCBB>BC@C@AA@BBCCC3C@BBBAA@?@EFG>CBBBA@@,;:4;5;:;&555.5@;<;;;=B>A>BD?BBC>AAACBBBCGABAC@@@A<@A;;5:>@>@99:3;;@9:69?@<B???@B?>>==89937;=<;77//(/66(//;;;+8858788=97992727:;;1939:@@A=@?::99=)0*/;939<<+/3;9==7739888;<==>>B???BCBA>A<778:==;<189*9?A:
@ATNG8:04542:02731
GATGGTAGCAGACGTGACAGAGCGCCAGAAGATCAGGAACTCTAGAAGAATTCAGATTTTTAACACGAGAGTAAACGTAAAAAGAAGGTTTTTACAAGACTCACGTTAACAATATTGCAGCAGTACGCACACAATCGAAGCGCAGTAAGGATGGCTAGTGTAACTAGGAAGAATACCACGAAAGCAAGAAAAAGAAGTACGCTATTAACTATTAACGTACCTGTCTCTTCCGAAACGAATGAGTACGTGTGCGACGTGTCTCCTACCATCGTTATCGGAAAGTCT
+
444<7=@BCCCCCCCCCCBBBFJCC?CDD@A@@A9:7<?BABDCCB?BB?C@BBAAAABB3B?BFCBBCBBBBC>B?A@DDD3DE@D5;;;;*;CEACCCCDCECB@B?BC@BBB?A@BDEDDCCCCCCBBBD@CC@@>ACCEBAAA?C@BBC@BCCCBDCC@ECBB?B@BC?BBB@BAAAC?????CCEGG3:979BAABBBDF?B?BABA>A?BBBBB>AAC>;;:5:5;>A7@999:BBBBBBBCBB888>>>@@@A?>9>DC;====@=>?7638@4=>><
@ATNG8:04547:02719
GATGGTAGTACATGATAGACGACACCAGAAGATCAGGAACTCTAGAAGAATTCAGATTTTTAACACGAGAGTAAACGTAAAAAGAAGGTTTTACAAGACTCACGTTAACAATATTGCAGCAGTACGCACACAATCGAAGCGCAGTAAGGATGGCTAGTGTAACTAGCAAGAATACCACGAAAGCAAGAAAAAGAAGTACGCTATTAAACTATTAACGTACCTGTCTCTTCCGAAACGATTGAGTACAGAGAGTACGATATGTCTACCATCGTTATCGGGAAAGTCT
+
4844.4;<456>666>>=>;;:99BACCC@FCCC;;49.5<>==BB@BC?B@CBBBDCCC1B>BBBBDCCCC>>)5595555$5949.555&5997<66655<<=7<7<<58>>7;;;;>BB?;:;9999;=9>><<8@@?ACEBB>B:000+0;///:<<8<==<;?;>86;;8283339,7387;<===+==7=333737/8(--(----(-26699;9<<655;939::>>6>949299;?898B><<@B?>?@BBDEBBA@A<@>>??9=;///'/8.8/..
@ATNG8:04547:02753
GATTAGCGAGCGAGTGTGTATACCAGAAGATCAGAACTCTAGAAGAATTCAGATTTTTAACACGAGAGTAAACGTAAAAAGAAGGTTTTACAAGACTCACGTTAACAATATTGCAGCAGTACGCACACAATCGAAGCGCAGTGAGGATGGCTAGTGTAACTAAGCAAGAATACCACGAAAGCAAGAAAAAAGAAGTACGCTATTAACTATTAACGTACCTGTCTCTTCCGAAACGAATGAGTACTGCGTCTCACTCTCGCCTACCATCGTTATCGGAAAGTCT
+
0//1///>::965=>?;@@EGC?:?>DACA@@00/)/988;@@;>?>B?BBDCCBBB.;6;;:BB>=>>@@7?666==<*=>:>9>>>2>AA>BDBA@BBBA;=6<<+0//)//::;<<<;@ABEAAAD@C;;;7;A;;;@AB;;5;@@=@BB?@>>;:000(///(-/(///(/;88828886887777$5305/./337??<><=<=918/7;BAA=AC@>@>@6:69??8994.44:::9:::989599:95;999=155949:4458<@??49;,::9:
@ATNG8:04548:02734
GATGGTAGCACACGAGATCTCATCGTACTCATTCGTTTCGGAAGAGACAGGTACGTTAATAGTTAATAGCGTACTTCTTTTTCTTGCTTTCGTGGTATTCTTGCTAGTTACACTAGCCATTCTTACTGCGCTTCGATTGTGTGCGTACTGCTGCAATATTGTTAACGTGAGTCTTGTAAAGCCTTCTTTTTACGTTTACTCTCGTGTTAAAAATTCTGAATTCTTCTAGAGTTCCTGATCTTCTGGTATACACACTCGCTCGCTACCATCGTTATCGGAAAGTCT
+
555>9>CCCCCC;;9@@CCBCCCBBCCCBCCB>B;;;0997=9>CCCCCC@BAB=B9=9=<<<7;7;<<=<<<==8<;===+>A,3333(339:-44:6:?9<<@@BB?ECCBAAAD?@<89:5;=<=:;:>;>@@@<AA@AA@@::;D??<:;;188:7::5;9>A7///8//(.377.7?;A:<<<<;)65996/68999;=>:616>>>(-(---,(-2--(-5597995>68885>>5<>@<@@;;;???@@>====<:::;5;=>>C@C;;;?BC=CFCF
@ATNG8:04553:02758
GATGGTAGTGTCAGTGCGCGTCGTCCAGAAGATCAGGAACTCTAGAAGAATTCAGATTTTTAACACGAGAGTAAACGTAAAAAGAAGGTTTTACAAGACTCACGTTAACAATATTGCAGCAGTACGCACACAATCGAAGCGCAGTAAGGATGGCTAGTGTAACTAGCAAGAATACCACGAAAGCAAGAAAAAGAAAAAGAAGTACGCTATTAACTATTAACGTACCTGTCTCTTCCGAAACGAATGGTACATAGATATACGTATAGCTACCATCGTTATCGGAAAGTCT
+
9:;C:CBBDCCCDBBBCCCGCCBBB@CDH@CCCCBB>B=BBEA@@C@DD?B?ABBCCCCC2C?A@@BBBB@@@C<B??>>>>0>@?C?CCC;CBB?B:;;CCCBB?B@CC@BBA?CCCCCCBBCCCDCBBBA<AC@@>AA@@?@??<A@CCC@CCCBBBBB?BBBBBB@BB?B@@;??@@@8?=@;>==??1?DDDF3??<?CB@@>BBC@DAC@@@=@<@CCBC@CBAABBB?A?ADD>D@?=?A=>>?BBBBBDBBBBBBBCBBBCAA<A===@;A@@@<@?8?<<<
@ATNG8:04556:02737
GATGGTAGTGTGTCTCTGAGAGTAGTACTCATTCGTTTCGGAAGAGACAGGTACGTTAATAGTTAATAGCGTACTTCTTTTTCTTGCTTTCGTGGGATTCTTGCTAGTTACACTAGCCATCCTTACTGCGCTTCGATTGTGTGCGTACTGCTGCAATATTGTTAACGTGAGTCTTGTAAAACCTTCTTTTTACGTTTACTCTCGTGTTAAAAATCTGAATTCTTCTAGAGTTCCTGATCTTCTGGGTGTATCAGCGAGTATCTACCATCGTTATCGGAAAGTCT
+
45<A9==BBBBBAA<>;AA;A@@AAABACC@A@@CBE>BB?C@BB;;;BA<=@@00,02>>=B?C@CBBBB<;9@999999$9=5;=CD>@B;;;8;A>BB;=;CEBBABCCGCBBBADCD?@>ABBBCCBA>ABBC@CAAABB@@@CCBBBCCCA@AA@CC@C?AACCCBBCB>A;;;;.;>B5;;;;;*;AAAB=B;;;>?:955.9595$5595=>A=AE@@@@;;:A?B?CBBBBB@BBCD=BBBBBBBAACCCAAAIEBB?B;;;@=@CDE@CC>B@;;
@ATNG8:04564:02713
GATGGTAGCTCGCTGATGATATCTCCAGAAGATCAGGAACTCTAGAAGAATTCAGATTTTTAACACGAGAGTAAACGTAAAAAGAAGGTTTTACAAGACTCACGTTAACAATATTGCAGCAGTACGCACACAATCGAAGCGCAGTAAGGATGGCTAGTGTAACTAGCAAGAATACCACGAAAGCAAGAAAAAGAAGTACGCTATTAACTATTAACGTACCTGTCTCTTCCGAAACGAATGAGTACTGTATCTATGTGTGCGCTACCATCGTTATCGGAAAGTCT
+
448A056;;<@BB@A@CBBBBBCDC@CCJ=@@@?@A=B;@A@:;:B?BA@C?@?@CBDDC3C?BAABBBBCBBB8?=<;;;;';?<B4;;:*9=>:@CCCCGC;;:;?CB@BBC@BCBBCDCCHGCCCB@@A@CCCC@B@@?AAAC?B?C;;9;ABB@@@C?CBCCCC?BB?BBB?AAAAA;A@@;99999(:@?AAA=@@@==:><@>@A7;6;;@BB?BCBBBBB?A?ABC=AAA?A@@BCAAABBBBBBBBDBB?????;AA<??AAA;??BB=AA:>==>
@ATNG8:04575:02748
GATGGTAGTCTCAGATAGTCTATAGTACTCATTCGTTTCGGAAGAGACAGGTACGTTAATAGTTAATAGCGTACTTCTTTTTCTTGCTTTCGTGGTATTCTTGCTAGTTACACTAGCCATCCTTACTGCGCTTCGATTGTGTGCGTACTGCTGCAATATTGTTAACGTGAGTCTTGTAAAAACCTTCTTTACGTTTACTCTCGTGTTAAAAATCTGAATTCTTCTAGAGTTCCTGATCTTCTGGTAGAGCGTGCATATATCTACCATCGTTATCGGAAAGTCT
+
BBBC@BBDCB@?@C;;9BB@<<CABBCBCCBA<@@@A=AD=B?CA@@;==196===8=0:5:<5:1:4;94555<066>>>)6525<<<2955616>>7==1665==B=ABGCAAAF:;;A=A?CCCCCCCC@CDDL@EBBABBB;;;;;000<<600/2793918494459<<7959595$57<5<<>055<:<1:55566655;)////$////94::=>:=>??@?@>B<><<;00+000*9<<:9;99554:::<<;5557;:::;9=ABB@CC>B??@
@ATNG8:04577:02739
GATGGTAGATACTCGCTGATACACCCAGAAGATCAGGAACTCTAGAAGAATTCAGATTTTTAACACGAGAGTAAACGTAAAAAGAAGGTTTTACAAGACTCACGTTAACAATATTGCAGCAGTACGCACACAATCGAAGCGCAGTAAGGATGGCTAGTGTAACTAGCAAGAATACCACGAAAGCAAGAAAAAGAAGTACGCTATTAACTATTAACGTACCTGTCTCTTCCGAACGAATGAGTACTATAGACTATCTGAGACTACCATCGTTATCGGAAAGTCT
+
ABCBADDBBBCCCBBBDFCCCBBBB>BBB?BBBBBC?C?@@BCCCC@BB?B@BBBABBBB2A?BAABA???@@?69944444$4<8<;AAA9ABC@CCCCFFCCC@B?AA>AAB=AACCCCCCBCCCCCDBB@BCBB@A@@DEBCB@C<;;D@BCGCCCBB?AAAAAB>AB????=@A@@@:>>B@CDCAC/CC?B???AA=CA<@;AAAA3818>DDC@BBBB@@@5;59:39?C?AAABBBBCBAA?????AABABABCC@@=@A??C?BCBB?AA9A?99
@ATNG8:04578:02721
GATGGTAGTATATCGCGTCGCTATCCAGAAGATCAGGAACTCTAGAAGAATTCAGATTTTTGACACGAGAGTAAACGTAAAAAGAAGGTTTTACAAGACTCACGTTAACAATATTGCAGCAGTACGCACACAATCGAAGCGCAGTAAGGATGGCTAGTGTAACTAGCAAGAATACCACGAAAGCAAGAAAAAAGAAGTACGCTATTAACTATTAACGTACCTGTCTCTTCCGAAACGAATGAGTACACACTCTCATATGACACTACCATCGTTATCGGAAAGTCT
+
44485;CCBBB9;:BBBBABB@@@>:>AA>@@>@AB?BACCCCBBDADDAD@A@ACAHGM5CBBBBBBAAD::9/9>;;;;;':;49:???/@@B?BCDCGJGBB?B?:::;CC?CCD@@@BBBCCAAACCB=AB::6;A;;;C@@=A@BBB@BCCCFFBB?BBBBCC@999:BB>BB??=5<882999999%9?<@979BBBCA:>:>>@D<><>@EDD@DCBBA@@5:7:AC<CAA=?ABBBDCCCCBBBBBBBBBBDCBCDCC?CCBBCACBCB@AB:@???
@ATNG8:04581:02712
GATGGTAGTGTCAGTGCGCGTCGTCCAGAAGATCAGGAACTCTAGAAGAATTCAGATTTTTAACACGAGAGTAAACGTAAAAAGAAGGTTTTACAAGACTCACGTTAACAATATTGCAGCAGTACGCACACAATCGAAGCGCAGTAAGGATGGCTAGTGTAACTAGCAAGAATACCACGAAAGCAAGAAAAAGAAGTACGCTATTAACTATTAACGTACCTGTCTCTTCCGAAACGAATGAGTACGTGTGACGTACGTGAGCTACCATCGTTATCGGAAAGTCT
+
@@@B?CCBBDCCCABCCGCCBBCBB?BCC@CDCB@C797;@CBBCD?CC?C?BBA?????1?ACCCBAABBCCC>AACDDDD3BC@B=BBB7BBC@CIECCCCCC>B>BD@CBB?BBCBCCCCEECCCBBBB?CCCC?BABA@@@C>B?CAA?ACCCAA@A?AAAAA@?BB?>=><>>AA@8>>>:???AA3AB?B;;;CBA>><><??@A:>:>?BBB@BBCCAAA<?<?AA9BAB?BBBBBBCBBBAAABAAABAABCCCCCC?AAABC?CAAA<CC;B>==
@ATNG8:04536:02764
GATGTAGCGCATATCAGCGCAGCCCAGAAGATCAGGAACTCTAGAAGAATTCAGATTTTTTAACACGAGAGTTAAACGTAAAAAGAATGGTTTTACAAGACTCACGTTAACAATATTGCAGCAGTACGCACACAATCGAAGCGCAGTAAGGATGGCTAGTGTAACTAGCAAGAATACCACGAAAGCAAGAAAAAAGAAGTACGCTATTAACTATTAACGTACCTGTCTCTTCCGAAACGAATGAGTACGTGTGCGACGTGTCTCCTACCATCGTTTATCGGAAAGTCT
+
;;456=@@ABA@@AB<;<AA@@AF>BBBACCAA@@,0)/9::798)//)/5//566>>>>&;5;;9///7//)/:18---==8)8<)//)///&/9;29;65577//)/39:4:8:5::::;@<=<59459555795668<<BBBBBB>B?BBB7;;@>B>?@?BBAB@@=@A<=?>9=;773*3774//////#/93////:=::@=B>@B?>8>==<CCEEFCEC@@@@E?CCC>@@@<@??A?@???AAA@BBBBBBEAAB?BBA?AAA@BB8;;BB?BB=BB@?
@ATNG8:04544:02760
GATGGTAGACATATCGTACTCTCTGTACTCATTCGTTTGGAAGAGACAGGTACGTTAATAGTTAATAGCGTACTTCTTTTTCTTGCTTTCGTGGTATTCTTGCTAGTTACACTAGCCATCCTTACTGCGCTTCGATTGTGTGCGTACTGCTGCAATATTGTTAACGTGAGTCTTGTAAAACCTTCTTTTTACGTTTACTCTCGTGTTAAAAATCTGAATTCTTCTAGAGTTCCTGATCTTCTGGTGTCGTCTATCATTAACTATCGTTATCGGAAGTCTAATCACCGTACTGACCCATGCAGAGG
+
///;6<;@95599566<=<<;666=559;@44.4444)4383::::BBB?BBB@A=@9??BB?B?DCBBBBBBB?BBBBB3BB?BAAD:>AAC?CCC@CC=>=>CDC@AAA;::@@<AAA;><>@?<9<=>;?BAA:>>AA<<<AAD>;=A>>>9566<??<@=>>>AAAA@@:>;;;;/;9=8==@@@/>?888*876798?>>><????/?;;;B;>:>?<?@A=:::-/+/:<;;;8=;;5;>;:;;:;;=<;<+/+/:9::9:39;33-3----7702677-333666333,33...5572
@ATNG8:04548:02792
GATGGTAGCTCACGTACGTCACACGTACTCATTCGTTTCGGAAGAGACAGGTACGTTAATAGTTAATAGCGTACTTCTTTTTCTTGCTTTCGTGGTATTCTTGCTAGTTACACTAGCCATCCTTACTGCGCTTCGATTGTGTGCGTACTGCTGCAATATTGTTAACGTGAGTCTTGTAAAACCTTCTTTTTACGTTTACTCTCGTGTTAAAAATCTGAATTCTTCTAGAGTTCCTGATCTTCTGGTGAGATATGCATGATGCTACCATCGATCTTGGTAAGTCT
+
;<>C@CCCCCC@@@@B;9;BBBABBCCCCCBB?BEEE>BA>A<@@BBCCC?CCCCB?C?BB@>:@=@??DBCFCC@@@@@@2@@?C@AA<ABBF?BBB?AA=>=?B??<?CCBBBBB?A>>:>;?@@>>>>>=A?A>9>>?==>>>>@A???;;;7576<??;?=@@A@@@C>>:>>BAB6A=A;>>AAA/AB>>>7>88888@@@@=BCDD/D888?;?;>><>@@@>=><?<>>>B@@<?@?=@???<==>>>>DED@>=<:93:<=;<<661717;6:6:=
@ATNG8:04551:02765
GATGGTAGCACACGAGATCTCATCGTACTCATTCGTTTCGGAAGAGACAGGTACGTTAATAGTTAATAGCGTACTTCTTTTTCTTGCTTTCGTGGTATTCTTGCTAGTTACTCTAGCCATCCTTACTGCGCTTCGATTGTGTGCGTACTGCTGCAATATTGTTAACGTGAGTCTTGTAAAACCTTCTTTTTACGTTTACTCTCGTGTTAAAAATCTGAATTCTTCTAGAGTTCCTGATCTTCTGGGCAGACTCTCACACGCCTACCATCGTTATCGGAAAGTCT
+
A@@C?BBCCCCC;;9@@BGCHCCCCJCBCBBBABCCD>CC?B@CCCCDCD@CCCBB=@>ABCB@C?BBABBBGBB@A@A@A2AA>BBBC>CC?=9>::6:A=AAB???>BBBBBBCC?B@@;@<@A@@;;;@<@CAA<>=>>???@AAAA@>==@<::;<@@;@<?<<<A?>>>====DD;E<>;>>>==/==>>@7>>@778@@@@=CCCD/@???D;?;?A=A?@CAAA;A<@@>>>><:===6=///<<==AAAA>>>7::?<::;;?:<===9=A5=>::
@ATNG8:04557:02788
TATGGTAGTATAGAGCTCTACATAGTACTCATTCGTTTCGGAAGAGACAGGTACGTTAATAGTTAATAGCGTACTTCTTTTTCTTGCTTTCGTGGTATTCTTGCTAGTTACACTAGCCATCCTTACTGCGCTTCGATTGTGTGCGTACTGCTGCAATATTGTTAACGTGAGTCTTGTAAAACCTTCTTTTTACGTTTACTCTCGTGTTAAAAATCTGAATTCTTCTAGAGTTCCTGATCTTCTGGATATGAGTGACTCGTGCATCGTTATCGGAAAGTCT
+
@@AA?BBBCCCCDCBCCBCBCEEBBBB@@@@@<@CCC?CE@C@BBBBBBD@DCBBCADACBBB8;9;AABCCCCD?AAAA@0@A;@@BB<BCBB>AAG?DC;=;BHGD@CCCCCCCCBDBB@B?BCCCBBBC@CCCC<@@CAAACDCCCCCCCCC@BBB>AB>B@BCCBBBCBB6;;@@@5@>B?BCDBB5BBBBB<BBBBCCCCCC@CDDD5ABACC=A=AC>BBCCB@@=@=AABCBB@BBB@ECBBCBBCCBBBBB;;;@@<00,0@00+00+;=:;
@ATNG8:04558:02793
GATGGTAGATACTCGCTGATACACCCAGAAGATCAGGAACTCTAGAAGAATTCAGATTTTTAACACGAGAGTAAACGTAAAAAGAAGGTTTTACAAGACTCACGTTAACAATATTGCAGCAGTACGCACACAATCGAAGCGCAGTAAGGATGGCTAGTGTAACTAGCAAGAATACCACGAAAGCAAGAAAAAGAAGTACGCTATTAACTATTAACGTACCTGTCTCTTCCGAAACGAATGAGTACGTGTGACGTACGTGAGCTACCATCGTTATCGGAAAGTCT
+
A;>A?BBBBBCCCBBAABDIGCBBB<BED@CBBBCC@C<@?CBBBB>AA>B?BCB??>?>1??ABBBBBBBBBB<B=?AEGE3BB>@=@DD;CBC@CCCCBBB997;@CC@CBG@CCCCBBBBDDCCCCAAB@CCBB?AABCBBAB>BAFCC>@@CBBBBD@CCAAAA?CC?AAB?CCBBB=BAA><>===.?A?@>>>CBA@@<@<@@AA<A=??CBB?BBB@@@@=@=ABC=B??=?BCBBBBBBBBBBCCCBBAAABCCCCC?BBDBB?BCBB?BD=BB@@
@ATNG8:04565:02764
GATGGTAGATATATGCACGCTCTACCAGAAGATCAGGAACTCTAAGAAGAATTCAGATTTTTAACATCGAGAGTAAACGATAAAAAGAAGGTTTTACAAGACTCACGTTAACAATATTGCAGCAGTACGCACACAATCGAAGCGCAGTAAGGATGGCTAGTGTAACTAGCAAGAATACCACGAAAGCAAGAAAAAAGAAGTACGCTATTAACTATTAACGTACCTGTCTCTTCCGAAACGAATGAGTACATAGATATACGTATAGCTACCATCGTTATCGGAAAGTCT
+
////)//9999;;;;;;=;;;;;<>;>@>9>A@?A>6;50<</0+/;477893.-------$-0-//93333388;173333999'33,3,377&32706222669..).27729;?5;;9<BDFDCCCCBBBBB?BBBD?BAABCCBB>B?CCC@CBBBAAAB?CCCCAA?CC?BBB?BBBCD<AA@<999999%9D<A99:B??@@<@<@@BA<?<?ACAA?@BABABB?B?BAA<BBB?BBBBBBBBACCAABCBBAAABBBBBB>=>>>@B?BCCC?CD>C>88
@ATNG8:04568:02776
GATGGTAGTGATACAGATCAGACACCAGAAGATCAGGAACTCTAGAAGAATTCAGATTTTTAACACGAGAGTAAACGTAAAAAGAAGGTTTTACAAGACTCACGTTAACAATATTGCAGCAGTACGCACACAATCGAAGCGCAGTAAGGATGGCTAGTGTAACTAGCAAGAATACCACGAAAGCAAGAAAAAAGAAGTACGCTATTAACTATTAACGTACCTGTCTCTTCCGAAACGAATGAGTACGATGAGAGAGCTCTCTCTACCATCGTTATCGGAAAGTCT
+
::9@<@AABBBBBB@BABBACCCC<6555.5<:AAA?B=@@B??@B?BB8:79A?BEDCB+=6<@BB>;;;::@8>;;9444$4;6;3:::.;?@=@BAAACCBB@B?CC@CCC@BBAABBBCCAABBBCBB>AAAA=BAA@B;;;6;>BBC@DCDBAB;;5:::<?@?@=9=;;5;;;;<68;;8=?@@@@(@C?BBBBBA@AA4818:::6<:>ACII@;;:BAAA>A=A@?9@9:59???BBBBBBAABBCBBCDBBB@?=;;5;?=<@@B:98?DC>BAAA
@ATNG8:04569:02762
GATGGTAGCGCATATCAGCGCAGCCCAGAAGATCAGGAACTCTAGAAGAATTCAGATTTTTAACACGAGAGTAAACGTAAAAAGAAGGTTTTACAAGACTCACGTTAACAATATTGCAGCAGTACGCACACAATCGAAGCGCAGTAAGGATGGCTAGTGTAACTAGCAAGAATACCACGAAAGCAAGAAAAAGAAGTACGCTATTAACTATTAACGTACCTGTCTCTTCCGAAACGAATGAGTACGATGAGATCTCGTGTGCTACCATCGTTATCGGAAAGTCT
+
C=:A?A969@BBCCCCCC@??@:::6;CC?CCBA;;5;5;CCBBBA?A@<?9<<;44499$4.55;<;;99555)5944444$5:7<.555&5<<7>A<ABBAAA<?<;;5;@A=AABBBBBCBBBCCCCCD@CCCC@BBB@AAA@>BADIC@CCCCDCCC?CBBBCB?AA?AAA=AA@@C=?<=<99999(9B;B9::BBBFE>A>ABBC?C@BBCCC?BBA@@@@6;6<BG=BAA=@BAAABBBBBBBBBBC>>>BBBBBBBB?A?BBC>A@@A@ED799BC
@ATNG8:04573:02760
GATGGTAGTGTGTCTCTGAGAGTAGTACTCATTCGTTTCGGAAGAGACAGGTACGTTAATAGTTAATAGCGTACTTCTTTTTCTTGCTTTCGTGGTATTCTTGCTAGTTACACTAGCCATCCTTACTGCGCTTCGATTGTGTGCGTACTGCTGCAATATTGTTAACGTGAGTCTTGTAAAACCTTCTTTTTACGTTTACTCTCGTGTTAAAAATCTGAATTCTTCTAGAGTTCCTGATCTTCTGGATAGCGACGCGATATACTACCATCGTTATCGGAAAGTCT
+
:48:7<=DBB;;6<566;9;;?;99@@=@B;;7;CCC>DC@C@BBBCBBB?CCCCC?FAFBCB?C@CCCCCCCBA>BCCEC1CC@BBCC?CDBB?@BC?BB?AABGDF@DDDBBBEC@DCC?B?CEICAAAD@CCCC@CCCCCCCCCBBCECCAA?ACB?BCAG@B@@@BBBCC?D;:;;.;=@<;;;;;*;BBCC;;;CCDCBCECACFFE5CBBDC@B?BC@CCBBBBB@C@CCCCCB?BAA<BCCCBBBABCCBBBDDDCBB=BCCCC@CBBB?BB<BA??
@ATNG8:04573:02802
GATGGTAGATACTCGCTGATACACCCAGAAGATCAGGAACTTCTAAGAAGAATTCAGATTTTTAACACGAGAGTAAACGTAAAAAGAAGGTTTTACAAGACTCACGTTAACATAATTCAGCAGTACGCACACAATCGAAAGCGCAGTAAGGATGGCTAGTGTAACTAGCAAGAATACCACGAAAGCAAGAAAAAGAAGTACGCTATTAACTATTAACGTACCTGTCTCTTCCGAAACGATGAGTACACACTCTCATATGACACTACCATCGTTATCGGAAAGTCT
+
::;?5:94444595555666>DBBB:>>@;999://)/)//)/33-3828;6;633337887$317;<77389777.7894444$4939.555&555.5<;;9;5//250----(-38//455555555:555499444)488;<=>>8<7:/0)/<77:8:=3:///::6:<6833,38333(377,/////$//0////88555264996626/55:4506==<>9969+//8/86///89333:96///--5--/9::34443-3;33328889-33(3389
@ATNG8:04578:02775
GATGGTAGACATATCGTACTCTCTGTACTCATTCGTTTCGGAAGTAGAACAGGTACGTTAATAGTTAATAGCGTACTTCTTTTTCTTGCTTTCGTGGTATTCTTGCTAGTTACACTAGCCATCCTTACTGCGCTTCGATTGTGTGCGTACTGCTGCAATATTGTTAACGTGAGTCTTGTAAAACCTTCTTTTTACGTTTACTCTTCGTGTTAAAAATCTGAATTCTTACTAGAGTTCCTGATCTTCTGGTGAGATATGCATGATGCTACCATCGTTATCGGAAAGTCTT
+
:5:<8=BCBCDCBBBBBBABCBBBC?CCBA<<6>900,/94:5.----(-89177=@@?B<?=8:6<48=;:;;==B=ACDCD1??>=8//)/---(--73;;8=<A>;93;9:<>@AA=?AA:=8=<;///;;5>A@@=;;;B>>??@?????>==8888:==:==AAAA@???D=B===<-<+/-/9;;;,;;999*--3--)-99-/)/676)67::A<A<??<>>ABB==>=B=A@@@??=?@A=>=>??AAAAAAAAAAA>99;59666<6====4??8=<995
@ATNG8:04538:02826
GATGGTAGACACGTGTGCTCTCTCGTACTCATTCGTTTCGGAAGAGACAGGTACGTTAATAGTTAATAGCGTACTTCTTTTTCTTGCTTTCGTGGTATTCTTGCTAGTTACACTAGCCATCCTTACTGCGCTTCGATTGTGTGCGTACTGCTGCAATATTGTTAACGTGAGTCTTGTAAAACCTTCTTTTTACGTTTAACTCTCGTGTTAAAATCTTGAATTCTTCTAGAGTTCCTGATCTTCTGGCTCTCGTAGACAGATACTACCATTCGTTATCGGAAAGTCT
+
?:CC?BBBBBB995C;65;=655<@B666DBC9;;AC=@@=A=ABBCCBB8;55<<7<7;;58489;?A>>8888633333$3949333(3:;;6=43,3;/39739969??8=:?B<>>?=A<A=:-----299==7A???>=>=???>>>898:;:;8==8=8<<766?AAA622>>>.>7;7;;AAA.<===A.725557778==0///(///(/5/53;<9>A>==<A;><>A@>:;6;;;:@??;;;>>>@@B@>>;;:671//)/771;>==8=>4>>;;
@ATNG8:04541:02815
GATGTGTGTCTCTGAGAGTAGTACTCATTCGTTTCGGAAGAGACAGGTACGTTAATAGTTAATAGCGTACTTCTTTTTCTTGCTTTTCGTGGTATTCTTGCTAGTTACACTAGCCATCCTTACTGCGCTTCGATTGTGTGCGTACTGCTGCAATATTGTTAACGTGAGTCTTGTAAAACCTTCTTTTTACGTTTACTCTCGTGTTAAAAATCTGAATTCTTCTAGAGTTCCTGATCTTCTGGGATGTGTGCGCAGTGCCTACCATCGTTATCGGAAAGTCT
+
CCBBADBBBBBBBCCCCCCCCCCBBBBB@BBCD=CB@B@CED:;;D?CCCCC?C?BBBB@B@CBBBBCAAB>AAAA@1>?488@@@1;BBC>BAA=@C??@?CCC79:AAA@@@=C@@;?;?AAADD::7;AAB;???===;;;????@=>><AAA:>>=B:>=????AAA<???DD5@;@;@=@@@,;;333)--3---699;4<<99.9>>>>7;2:929>=>;;;8<:==@AAA<;<==6=///88-//66;9?@7;;?=???>>;>?;;8;E:??@<
@ATNG8:04557:02820
GATGGTAGTGTGTCTCTGAGAGTAGTACTCATTCGTTTCGGAAGAGACAGGTACGTTAATAGTTAATAGCGTACTTCTTTTTCTTGCTTTCGTGGTATTCTTGCTAGTTACACTAGCCATCCTTACTGCGCTTCGATTGTGTGCGTACTGCTGCAATATTGTTAACGTGAGTCTTGTAAAACCTTCTTTTCACGTTTACTCTCGTGTTAAAAATCTGAATTCTTCTAGAGTTCCTGATCTTCTGGTAGAGCGTGCATATATCTACCATCGTTATCGGAAAGTCT
+
///:69>AA@00/;<<=BBCCCBBBBBCEDDC?AABD>BC?C?BCC?@@F@ABBAA>A=ABA@5;6:@?CBA@9;66<<<A+??5;<@<8<<?@6;5=9=A;AAAAAFACCDCDFFEAECD@C?AABCBBAA?@BBB?ABCCCGDCCCCCDCCBB?A@@<@A?B?BCBBB;;;C?BCBEE;D7;5;;;;.;BD;;;0;;;@BCCAAC?CCCC5CCBBB7;6<B?ACCB@@@=@@BBDCBA<@@@8;;BBBB;<;A@BBCBDCBCB@D<;;A=@AAA>AA<AAAA
@ATNG8:04557:02846
GATGGTAGTGCGTGAGAGTGAGACCCAGAAGATCAGGAACTCTAGAAGAATTCAGATTTTTAACACGAGAGTAAACGTAAAAAGAAGGTTTTTACAAGACTCACGTTAACAATATTGCAGCAGTACGCACACAATCGAAGCGCAGTAAGGATGGCTAGTGTAACTAGCAAGAATACCACGAAAGCAAGAAAAAGAAGTACGCTATTAACTATTAACGTACCTGTCTCTTCCGAAACGAATGAGTACACATCGTCGTGTCGTGCTACCATCGTTATCGGAAAGTCT
+
:9:B:CCCCCDC@@ACCCCCCECCC=BCC@DCCCBB?D?BBCCCCC>?A?A@C>?78888)98<>CCCDBBACC?BB@AAAA0AA>A?DDCB5BCCAAABCGGCCC@D@BB@BBB?BBCCBCBBCCCCGDDAA?BD???@BBABBA@<B?BAA>BCCCCCCA?CCCBBB@BB?BBA<@>988*:>=<::::9(9?;@@AAAD>0/+//5:::,/-5@BCC?BBBBBAB=@=@BB<B::8:ACCBBBBBBBBABAACCCCCAABCCC?BBBBC?CCCC;<<7>>>>
@ATNG8:04565:02858
GATGTAGATACTCGCTGATACACCCAGAAGATCAGGAACTCTAGAAGAATTCAGATTTTTGACACGAGAGTAAACGTAAAAAGAAGGTTTTACAAGACTCACGTTAACAATATTGCAGCAGTACGCACACAATCGAAGCGCAGTAAGGATGGCTAGTGTAACTAGCAAGAATACCACGAAAGCAAGAAAAAGAAGTACGCTATTAACTATTAACGTACCTGTCTCTTCCGAAACGAATGAGTACACATCGTCGTGTCGTGCTACCATCGTTATCGGAAAGTCT
+
AA;99>BCABAB;9:AA@BBB@@@=@BB?BBDCBB@C?AAAABAA>BD?C?CCCCCDCC1??BBB@AB????@8??@@@@?,??;?8===0>@A>BBABGEAAA;;;;H@DDF@BBA@ABBCCFBCBCCBB>B@@@?BCDBCCDC>@=@;;6;AAA@A@B?AABCBB?CB@CCB<??999,998899999(7=8<778====@;=8=9<<1616>BBC?BBBBAAA>A<@@B=BAA=@B?::9ACC???A@@;;9?=A??????=?===D?BBBF>AA;AA??
@ATNG8:04569:02811
GATGGTAGATACTCGCTGATACACCCAGAAGATCAGGAACTCTAGAAGAATTCAGATTTTTAACACGAGAGTAAACGTAAAAAAGAAGGTTTTACAAGACTCACGTTAACAATATTGCAGCAGTACGCACACAATCGAAGCGCAGTAAGGATGGCTATTGTAACTAGCAAGAATACCACGAAAGCAAGAAAAAAGAAGTACGCTATTAACTATTAACGTACCTGTCTCTTCCGAAACGAATGAGTACGTGTGACGTACGTGAGCTACCATCGTTATCGGAAAGTCT
+
0//:6:@A@A<<<@BB;;9>?;@@@=B@@9;==B::499;;;>::>;;;8=454;;;===+=6:<<==<<<>98/83444444#497;8>>>2>>>:==>>>=<55099>>499959455:;;;<ACCCCBBC@DBAB?@000000><A=BBB?BCA@<959498;;9=99;9888.7/99;)///599;;;;&;;5:88773><;2727>8708=><@??@B@990/0)/)//:1899+/4::988/////8<<;????854:===487333,333319:39-,,
@ATNG8:04569:02818
GATGGTAGTGTGTCTCTGAGAGTAGTACTCATTCGTTTCGGAAGAGACAGGTACGTTAATAGTTAATAGCGTACTTCTTTTTCTTGCTTTCGTGGTATTCTTGTTAGTTACACTAGCCATCCTTACTGCGCTTCGATTGTGTGCGTACTGCTGCAATATTGTTAACGTGAGTCTTGTAAAACCTTCTTTTTACGTTTACTCTCGTGTTAAAAATCTGAATTCTTCTAGAGTTCCTGATCTTCTGGATAGCGACGCGATATACTACCATCGTTATCGGAAAGTCT
+
4444.449<<:;55555555;<@<BCCCBBCC?DBBA<BB>A>ACBBBHE?CBBBC@IAGEBC@B?CDCCCBCCD?BBBBB0BB?BBBB=BAA@=A@@=?A=;;5;A@:@CBABABB?BBB@C?@?????AA;??CC>CBBBBC@A@ABDB;:;A?BBB?BB?B?B@A@>@>00+/9>>>0>29295999'9=:99,5=?B>?AA9:499:9*9=>AD;A>ACACCBBA;;4;4;?@BCC@B@@<@B;:;CCCCHBBBBBBCDCCHA@@BC@BBCB@BF<A;::
@ATNG8:04569:02857
GATGGTAGCATCATGCATATCTCACCAGAAGATCAGGAACTCTAGTAGAATTCAGATTTTTAACACGAGAGTAAACGTAAAAGAAGGTTTTACAAGACTCACGTTAACAATATTGCAGCAGTACGCGCACAATCGAAGCGCAGTAAGGATGGCTAGTGTAACTAGCAAGAATACCACGAAAGCAAGAAAAAGAAGTACGCTATTAACTATTATCGTACCTGTCTCTTCCGAAAACGAATGAGTACGATGAGATCTCGTGTGCTACCATCGTTATCGGAAAGTCT
+
4444.4;==BC@A@DDIC=99BB@A>@@@7?@C9967;7:BBBCCCBBB9C>?>?;;;;;$9:>A?@@@;;;AD;CC;;;;.5>8>.59905@@??A@@@BA@@::6..*...(-6868:;995559<>/-(-8-,(-8---;;;6;6=<<7<>>;@;BB>BAB99:29>9@@@?B???D999@;99999(/6/6/----/7A9>8=<<<9;;;<<==;=>===>=896////'///(/9889887777777:;557<<=888>A<A@@AA<?>>=8>=2::==
@ATNG8:04572:02858
GATGGTAGTGTGTCTCTGAGAGTAGTACTCATTCGTTTCGGAAGAGACAGGTACGTTAATAGTTAATAGCGTACTTCTTTTTCTTGCTTTTCGTGGTATTCTTGCTAGTTACACTAGCCATCCTTACTGCGCTTCGATTGTGTGCGTACTGCTGCAATATTGTTAACGTGAGTCTTGTAAAACCTTCTTTTACGTTTACTCTCGTGTTAAAAATCTGAATTCTTCTAGAGTTCCTGATCTTCTGGGATGTGTGCGCAGTGCCTACCATCGTTATCGGAAAGTCT
+
@>@A<<ABBEBACDBCBAACCDBBBBCDCDBB=?999.9?:??BBBDBBB?CDBBC@E@CCDD?B?BDDCGBBBB=;;:;;*;A;@@CBB7BBA@<@BC=CC>AAABBL@BBCCCCCGAEBB@B@CCCCCCBB@BGEC@DCCCCCCCCBBBDCCBB@C@?=@B=B>@@BCBBBCB=@@AAA7A>B=BBBB:BCCCC>BBCBBBCCCCACCCC5CBBBB9;8;CACCCCCBB?C@CCBBBA=A000+00000AABBBBCCCEBEDC?BBCCE@DGGCACB=BB::
@ATNG8:04578:02815
GATGGTAGTACATGATAGACGACACCAGAAGATCAGGAACTCTAGAAGAATTCAGATTTTTAACACGAGAGTAAACGTAAAAAGAAGGTTTTACAAGACTCACGTTAACAATATTGCAGCAGTACGCACACAATCGAAGCGCAGTAAGGATGGCTAGTGTAACTAGCAAGAATACCACGAAAGCAAGAAAAAAGAAGTACGCTATTAACTATTAACGTACCTGTCTCTTCCGAAACGAATGAGTACCTCTCAGACGCTCGTCCTACCATCGTTATCGGAAAGTCT
+
;44839:?BBCCCBBBFCDCCCA@?7<55./77///)/)/99;:;:7;:38833444444$5499;;CCCCBAA>ACAAABB2B@=A<@AA9ACF?BBBCCCCDD@D@AA?BBB>AACBBBCBCCDDDCCCC@CCBA?BBCCCCCC?B?BAA;ACBBCCCD?CDBBBB@BB?BBA=?=887*9==;::::::%:@;?989BBBBE9:99DAA5:78?BCDACCCDBBB6;7;BD;C@@>@BCCCBB?BBBBBBBBBBBBCCC?BBB@BBBBB@CCBC?BE=B@@@
@ATNG8:04581:02824
GATGGTAGCACGAGTCACTCATATCCAGAAGATCAGGAACTCTAGAAGAATTCAGATTTTTAACACGAGAGTAAACGTAAAAAGAAGGTTTTACAAGACTCACGTTAACAATATTGCAGCAGTACGCACACAATCGAAGCGCAGTAAGGATGGCTAGTGTAACTAGCAAGAATACCACGAAAGCAAGAAAAAGAAGTACGCTATTAACTATTAACGTACCTGTCTCTTCCGAAACGAATGAGTACTGCGATCTCACGTCTATCGTTATCGGAAAGCTCTT
+
///:6<AA@;65?;555555/////)/:@:@CCBBB@C@BGDDCCC?CC@C?CCCCCCCC2C@CBBBCCBCCCD>CBBBBBB2AA>B6;;;7;CC@CCCCDFDBB@B?BB?BCC@BAAABBCCCDFDDCBBB@CCAB?BBBBCCBB?CADCC?BBBBCCAA>ACCBA@>A@<@AA;?>999,8<;999999(8?=B>??BB?;;7;:=?BB7;8;ADDC@DCBAABB<=;999/9996:ABBCB@@>>0/0;;:;///6/////3,3777+22'222221
@ATNG8:04534:02886
GATGGTAGCACGAGTACTTATCCAGAAGATCAGGAACTCTAGAAGAATTCAGATTTTTAACACGAGAGTAAACGTGAAAAAGAAGGTTTACAAGACTCACGTTAACAATATTGCAGCAGTACGCACACAATCGAAGCGCAGTAAGGATGGCTAGTGTAACTAGCAAGAATACCACGAAAGCAAGAAAAAGAAGTACGCTATTAACTATTAACGTACCTGTCTCTTCCGAAACGAATGAGTAACGTGTGCGACGTGTCTCCTACCATCGTTATCGGAAAGTCT
+
<<<<8<<?:9:<<5559>169=9@AA=ABBA@B<C?A@BCCCC>AB>A;>CB;;<::$569999<55444<2/////:::'7616)//(-//)///888-//)/)/93888393339<8788888222:39==B8?>>@@@??;?198?398AB:?@B>BBB=>>;00*0=<:>?B@B69::299===0999=====??><7;;>=88/7/7<887;>;;;>>=,3.3991344.4777//)/666666::333377771733,378895:<@@=BC=@A@@
@ATNG8:04535:02899
GATGGTAGCGCATATCAGCGAGCCCAGAAGATCAGGAACTCTAGAAGAATTCAGATTTTTAACACGAGAGTAAACGTAAAAAGAAGGTTTTACAAGACTCACGTTAACAATATTGCAGCAGTACGCACACAATCGAAGCGCAGTAAGGATGGCTAGTGTAACTAGCAAGAATACCACGAAAGCAAGAAAAAGAAGTACGCTATTAACTATTAACGTACCTGTCTCTTCCGAAACGAATGAGTACCTCTCAGACGCTCGTCCTACCATCGTTATCGGAAAGTCT
+
B@?@=@@@@AFCCCCBBBBBCCDD9BCC@ECBCBC@C@BBFBCBB@BB@B@CBBBDDDD3C@CBCCCCCJCCC=A@99999*;C>C4;;;.;CF@FECCGDC@?>@@CE@BBB@CBBAAADDCCBCCCBDC@CCBB>BAAAAB@@<@?BBC@CCCBBACC@CCBBBB@BB?BCG>AA?>>7::9=AFFDD2CC?B:::CBAAB>@<?BBB?B?BCDEF>BCFDB>>496:CC9A;;9<BBDCBB?BBCCBACA?AA?AAB>BBB?AAACC@CCBB?BC=C:::
@ATNG8:04542:02869
GATGGTAGTGTCAGTGCGCGTCGTCCAGAAGATCAGGAACTCTAGAAGAATTCAGATTTTTAACACGAGAGTAAACGTAAAAAGAAGGTTTTACAAGACTCACGTTAACAATATTGCAGCAGTACGCACACAATCGAAGCGCAGTAAGGATGGCTAGTGTAACTAGCAAGAATACCACGAAAGCAAGAAAAAAGAAGTACGCTATTAACTATTAACGTACCTGTCTCTTCCGAAACGAATGAGTACGTGTGACGTACGTGAGCTACCATCGTTATCGGAAAGTCT
+
>88B?@?ADCCBBCDBBCBCCFDDCACCGAGDCCBB@B?BBBBBAC@CC?B??<=99889)9<@ACABBBCBBB=A@<;:;:*;A=B@DED:BCC@C;<<B=@00-0<@@<ACDAEAABCBBBCCBBBKCBB?@@@A?BCBCDCCC@C=@:::;CCECCCC@AAA???@CC@CCC>AA???8>=>;::9999%9B<:999CBC>?;>=B>>><>:==B;<8;B@@@AA>A>AAD>C??=???AABBBBBBCCCBBABCBBACBBBC>B@??D?BBDD?BB=BBBB
@ATNG8:04547:02906
GATGGTAGATATATGCACGCTCTACCAGAAGATCAGGAACTCTAGAAGAATTCAGATTTTTAACACGAGAGTAAACGTAAAAAGAAGGTTTTACAAGACTCACGTTAACAATATTGCAGCAGTACGCACACAATCGAAGCGCAGTAAGGATGGCTAGTGTAACTAGCAAGAATACCACGAAAGCAAGAAAAAGAAGTACGCTATTAACTATTAACGTACCTGTCTCTTCCGAAACGAATGAGTACACATCGTCGTGTCGTGCTACCATCGTTATCGGAAAGTCT
+
BBCC@CDCBBBBCCCCCEEDCCCBB?BDD@DCCCAB@B?CCCBBBB?BB?C@???BABBB1B?CCBAAA@@AAC;BBBCCCC5BB?B>AAA9A@@=@DCECCCBB>B@DD?BBC?BBCCCBBBBBBDECCBB?CCCC?BBBA@@??;?=@>?>@CCCCCCC@AABBBB?AB>?>>;??===7?@><@@@AA2AC@D999CFCAA:>;>>AA5768DCCD@BCBCB@@7:7:AA9B??=@ABCBBBCABBAABACCCCABAAABBB?BBBBB?BCCC?CB>BB88
@ATNG8:04551:02897
GATGGTAGATACTCGCTGATACACCCAGAAGATCAGGAACTCTAGAAGAATTCAGATTTTTAACACGAGAGTAAACGTAAAAAGAAGGTTTTACAAGACTCACGTTAACAATATTGCAGCAGTACGCACACAATCGAAGCGCAGTAAGGATGGCTAGAGTAACTAGCAAGAATACCACGAAAAGCAAGAAAAAAGAAGTACGCTATTAACTATTAACGTACCTGTCTCTTCCGAAACGAATGAGTACACACTCTCATATGACACTACCATCGTTATCGGAAAGTCT
+
?::D@CBBBDBBB@@AABCCCCCCC>CBB@CCCC@@<@699ABBBB>CC?B?BC???DFD2A59:9@@@CBBBC>@>ADLEEGA@<?5;;;-:@B=BBBB@BB>@<@?AA>BAB?AAAAC@@@CC;<;CCBBACC@@=@@ABAA@@<A?B@<8<<00//8<;?B;;;<7;?8;=;6;;7777&3774;;;;;;%9;6=///>;>;;05.28==-6/69@@@@CBAAB9;6::?BC>CBB?BBBBBFDAA?????AA>??CDCC?ABD?B>><?;????=CA9A:::
@ATNG8:04552:02875
GATGGTAGAGTACAGTGTAGTAGACCAGAAGATCAGGAACTCTAGAAGAATTCAGATTTTTAACACGAGAGTAAACGTAAAAAGAAGGTTTTACAAGACTCACGTTAACAATATTGCAGCAGTACGCACACAATCGAAGCGCAGTAAGGATGGCTAGTGTAACTAGCAAGAATACCACGAAAGCAAGAAAAAGAAGTACGCTATTAACTATTAACGTACCTGTCTCTTCCGAAACGAATGAGTACGTGTGACGTACGTGAGCTACCATCGTTATCGGAAAGTCT
+
;;<>9=666>>?@<<<>@@?>996>7;@D@BCCB@A?A@CCBCBAA=AA=A?CDFBBBBB3B?BBACABA88:B>A@BBBBB2A@=?4;;;&5@B4:;BB@@@@B>A>@A=@A@499A@A@@@BAAACAAAD?DC@@>ABDCBBBC@C@B:;7;A@AA@@@?C@@@BB@CC@AAA>AA999,:=>9=?A@A/::49@@AAA::<+/*/99;6<7>>@;;5;:;9:??>A?>?=5873-44;;===474=:@?@?CBBBCBCCCCC=@999@<???B?CC=BBBA
@ATNG8:04557:02901
GATGGTAGAGTATCATGTGTATCTCCAGAAGATCAGGAACTCTAGAAGAATTCAGATTTTTAACACGAGAGTAAACGTAAAAAGAAGGTTTTACAAGACTCACGTTAACAATATTGCAGCAGTACGCACTCAATCGAAGCGCAGTAAGGATGGCTAGTGTAACTAGCAAGAATACCACGAAAAGCAAGAAAAAGAAGTACGCTATTAACTATTAACGTACCTGTCTCTTCCGAAACGAATGAGTACGTGTGACGTACGTGAGCTACCATCGTTATCGGAAAGTCT
+
;55@9BBBBCCCCCD@BBEEBCCCC?BCC@CBBC:99;@CBDDDBB@BB@B@DDEBBBBB5B@CCBAACCCCBE>CCCCCCC1BA?D29996;BD@CBBBBBBBB?A?AA?AAA?AAAABBDBBBBCEEDAB>ABAA<ABBABB??=AADBB?BCDCCCBB?BCCCCD>BB@BAA<><8988+99:;:::9:(8?<A===BBBBB799:A=A1838@CCCACBBBBBB60-0@=5@00-0@@@BCCBBBBBCCCBBCDBBABCBBB@A???C@BBBB?BA<A@AA
@ATNG8:04563:02884
GATGGTAGTATATCGCGTCGCTATCCAGAAGATCAGGAACTCTAGAAGAATTCAGATTTTTAACACGAGAGTAAACGTAAAAAGAAGGTTTTACAAGACTCACGTTAACAATATTGCAGCAGTACGCACACAATCGAAGCGCAGTAAGGATGGCTAGTGTAACTAGCAAGAATACCACGAAAGCAAGAAAAAGAAGTACGCTATTAACTATTAATGTACCTGTCTCTTCCGAAACGAATGAGTACTACTCTCAGAGACACACTCCATCGTTATCGGAAAGTCT
+
8444.5;<==<<666;;<ACCHB@@<@BB?BBBC@A?@:<<>A966:>>:@:==<<====+<9<<;<5444333(3344444$4939.555&5;;5//////79;7=:;;5;>>266>>?<==666;;<<<<:?;;=:=<<<<5558=9<55.49445:<=8::::;;6::88<<;>?;;<7<<A>AABBB3AB?AAAA@<99:8;6=799598<AAAA<>>>>>>?;=6<<<-78<8=AAAA?>;;;:::>?>>==888>=;;3;::7:5988;388*//88
@ATNG8:04565:02873
GATGGTAGGCGTGTGAGAGTCTGCCCAGAAGATCAGGAACTCTAGAAGAATTCAGATTTTTAACACGAGAGTAAACGTAAAAAGAAGGTTTTACAAGACTCACGTTAACAATATTGCAGCAGTACGCACACAATCGAAGCGCAGTAAGGATGGCTAGTGTAACTAGCAAGAATACCACGAAGCAAGAAAAAGAAGTACGCTATTAACTATTAACGTACCTGTCTCTTCCGAAACGAATGAGTACAGAGAGTACGATATGTCTACCATCGTTATCGGAAAGTCT
+
BAAC?BCC?BCAAA@@BAA;;;::5/6CC@BCCC::9;@BBDDDDD?DC?B?CCAAACCC3B?BCCCCBBBBBB;A@99787(9@;@8=??5?AB@CCCCDBB;:4;:>>:;;;=AAAAA@@@AAAA?A@@@<>>?A<=>>A@@=>:=<A=A>ACCCCCBB?ABB=AA?BB@CCC?BB@?;::;7<<<<<+:;5;>??A@@@?=B;@@AA<A<AAA??<??@B===<A<BBC9???<???A???CDA@@@A@@???@>>>A@@@<@@@AA:@@@B=A@<ACCC
@ATNG8:04576:02909
GATGGTAGTACATGATAGACGACACCAGAAGATCAGGAACTCTAGAAGAATTCAGATTTTTAACACGAGAGTAAACGTAAAAAGAAGGTTTTACAAGACTCACGTTAACAATATTGCAGCAGTACGCACACAATCGAAGCGCAGTAAGGATGGCTAGTGTAACTAGCAAGAATACCACGAAAGCAAGAAAAAGAAGTACGCTATTAACTATTAACGTACCTGTCTCTTCCGAAACGAATGAGTACGTGTGCGACGTGTCTCCTACCATCGTTATCGGAAAGTCT
+
ABA@:@?B?@>C@@@B<:;@;;;BCADDD@DDCBBB@B@CDDBBBC@CC@B?ABBA@A@A0@>BDCCCFGCCBB=AB;;;;;';B>E5;;;*:AA=@BAACBCAB@C@CC@C@A>@@ABCCCCBBBBBCCCF@CCBB?BBBABCBA?B@CCCACCFCCBDD@BBBBCC?@@<?@C>BBBCE>>>??@@@@@2@A=?999BBACE=?=>A@@9>99;AAAADCBBCCD>B?BBB=B@@=@BAABCCAAAEAAAAC???BAAA?AAA?AAABK@CBCB=@@;@@BB
@ATNG8:04583:02867
GATGGTAGTATCTGCACACTCTGTCCAGAAGATCAGGAACTCTAGAAGAATTCAGATTTTTAACACGAGAGTAAACGTAAAAAGAAGGTTTACAAGACTCACGTTAACAATATTGCAGCAGTACGCACACAATCGAAGCGCAGTAAGGATGGCTAGTGTAACTAGCAAGAATACCACGAGAGCAAGAAAAAGAAGTACGCTATTAACTATTAACGTACCTGTCTCTTCCGAAACGAATGAGTACTACTCTCAGAGACACACTACCATCGTTATCGGAAAGTCT
+
;99C:CCBBCCCCBBCCCCCCCCCCACCCBCC@@;;8;<@BBBBBB?BE@C=98:9::::)9<<?>BBABB>>?8??@BDEE5BA=@5;;09@@;ACCBEDCGC@C@BB?ABC@CCDCCCCCBBBDDBBBC@BA@@=@ABBCCCD>A>A@@=@BBBBCBB?BCCCA?>BC@BBB@BBB>?>BA@=ABBBB3BC?BB@CCCCCE@B@CDCB?C@A@A@?;@@@@@@@<?=?BB=BAA>ACBBBBBBBCCBBB===BBBBBB>==C;>>???=???@<@B:???>
@ATNG8:04542:02913
GATGGTAGGACTGCGCACACATCCCAGAAGATCAGGAACTCTAGAAGAATTCAGATTTTTAACACGAGAGTAAGCGTAAAAAGAAGGTTTTACAAGACTCACGTAACAATATTTGCAGCAGTACGCACACAATCGAAGCGCAGTAAGGATGGCTAGTGTAACTAGCAAGAATACCACGAAGCAAGAAAAGAAGTACGCTGTTAACTATTAACGTACCTGTCTCTTCCCGAAACGAATGAGTACACACTCTCCATATGACACTACCATCGTTATCGGAAAGTCT
+
444?.444.444444/////999=8=A?7:7////)/5;7666;;6<<05.4::44444$45:435::<<881////////$//)47<;>1;::5:8888/////(//06/33(37774445<<<<=6555.55::5566>>>==:@=@6969<954/77)/////58<<8===7:://)/6636666.8;6==8<<>=??;>;??=<:<>==8<<:7558///(//'.67.755/577...5...67;3827872527:85/.(....3....55==39955
@ATNG8:04547:02924
GATGGTAGCGCACACATAGATACAGTACTCATTCGTTTCGGAAGAGACAGGTACGTTAATAGTTAATAGCGTACTTCTTTTTCTTGCTTTCGTGGTATTCTTGCTAGTTACACTAGCCTTCCTTACTGCGCTTCGATTGTGTGCGTACTGCTGCAATATTGTTAACGTGAGTCTTGTAAAACCTTCTTTTTACGTTTACTCTCGTGTTAAAAATCTGAATTCTTCTAGAGTTCCTGATCTTCTGGGTGCGCTACAGTCTCTCTACATCGTATCTCAGGAGTCT
+
;59?5:<@@@BCDCBBBBABCCAAACCCCCCB@BBBE>BB?C@CCCCBBB@=;6CD>B>AB@?;@<;::CC@@@C4:;;;;':;24:;;2959<=B@C@CC@CCCGCC@CCCCCCCC@C?C@C?CDCBAAAB>BCCC?CABACCCBBBBBBBCBB@BBB@BE@C@BBCA@@CCC@BBIHE<CAC9;<BBB0BCBBB7;;ABBBAA@@5;;;;*;A@AA@B@CC?@@@A@@A?B@@@ABBB<@@@A;;<;BBGDCCGCCDAAACBBB@@@ABAAACBCADEBBB
@ATNG8:04551:02958
GATGGTAGGTGCACATGAGTGTATCCAGAAGATCAGGAACTCTAGAAGAATTCAGATTTTTAACACGAGAGTAAACGTAAAATGAAGGTTTTACAAGACTCACGTTAACAATATTGCAGCAGTACGCACACAATCGAAGCGCAGTAAGGATGGCTAGTGTAACTAGCAAGAATACCACGAAAGCAAGAAAAAGAAGTACGCTATTAACTATTAACGTACCTGTCTCTTCCGAAACGAATGAGTACAGAGAGTACGATATGTCTACCATCGTTATCGGAAAGTCT
+
777@@D?C?B::;@ABBCECDCCCB?BCC@CC@@AA>A?BCBBBCC@BB?B@DBAACDDG5B?:;;BBBFHFFF>CBA@@?0=:;5:=AAA6ABB?BBCDDCCBC@C@@@<@@@<@AAABBCHCCCBCBBBC@@@:;7;AA@BCBB?BAGBB@BBAAADCC?BBDAA@???:???:?A==<8::9;=====,<@<@896>>>BF7;8;???;?:=;@@@<ABCBBBB=@?@BC?CCC;;;AACABABBBCBDDCBBAACCCB889?BABBB@BBBB?AC=A888
@ATNG8:04555:02936
GATGGTAGCAGACGTGACAGAGCGCCAGAAGATCAGGAACTCTATAAGAATTCAGATTTTTAACATCGAGAGTAAACGATAAAAAAGAAGGGTTTTTTACAAAGACTCACGTTAACAATATTGCAGCAGTACGCACACAATCGAAGCGCAGTAAGGATGGCTAGTGTAACTAGCAAGAATACCACGAAAGCAAGAAAAAAGAAGTACGCTATTAACTATTAACGTACCTGTCTCTTCCGAAACGAATGAGTACGAGAGTCAGAGCAGAGCTACCATCGTTATCGGAAAGTCT
+
<::@<;;BBCBB;;;;666>>>?;?7;;<8<?;;?;8@;==>/0/:6;;8?6887;7<<<,<9<8338333388;1933337777$33,33(33333#3222'222226922,2.55357528855<CCCDDIBBBCCC@CC??<?@???BBA=B@CAA>ACBBACCC?AAAABB?BB?BBC=@?AAA9::99::9999%9@<;878??>??5;6:;<>1838AEDC?BCB@@00-09;@@<@000:ABACC?@?BCBBBBBAAABCAAABBB@C>>>C@??>>:>D:A=<<
@ATNG8:04559:02952
GATGGTAGCACGACACGACGATGTGTACTCATTCGTTTCGGAAGAGACAGGTACGTTAATAGTTAATAGCGTACTTCTTTTTTCTTGCTTTCGTGGTATTCTTGCTAGTTACACTAGCCATCCTTACTGCGCTTCGATTGTGTGCGTACTGCTGCAATATTGTTATCGTGAGTCTTGTAAAACCTTCTTTTTACGTTTACTCTCGTGTTAAAAATCTGAATTCTTCTAGAGTTCCTGATCTTCTGGAGATACACATGATACTCTACCATCGTTATCGGAAAGTCT
+
:45<8=CBBBBB=BCCCBD;69?ACCCCCDCBACCCC=CE@D@CCCCBBA@DBBBB@C@CCCD?C?BBBDCCCAB?BBCCCC)??8<999(3>==?BBC@BF>???BBC>AACCBB@@==>?;A;AA==>@>>8<>AB<@@@?>>>AAA???D<=>;>>@<@A<A===@???BBD>B????3?:?:=====+<@///)/66///:::?<BDDC*:88<?:@55605>>A>>><B<>>:;<>:>>B=>>>B=>>AAAAA<<<AAD>@<?===B=>=<A<AB:A???
@ATNG8:04560:02912
GATGGTATTATATCGCGTCGCTATCCAGAAGATCAGGAACTCTAGAAAGAATTCAGATTTTTAACACGAGAGTAAAACGTAAAAAGAAGGTTTACAAGACTCACGTTAACAATATTGCAGCAGTACGCACACAATCGAAGCGCAGTAATGATGGCTAGTGTAACTAGCAAGAAATACCACGAAAGCAAGAAAAAGAAGTACGCTATTAACTATTAACGTACCTAGTCTCTTCCGAAACGAATGAGTACATAGATATACCGTATAGCTAACCATTCGTTATCG
+
888<2449.4?;>>A@@;=>@><<=7544.444455.5.599><555)555:.44///777'75////9<:<9888&////;;;+;:5;)55)555.5:999<<<:5:444.444.49>:<=?;;;>966><:3:///)//:::<<?==;;33-38889886(---55603//(/66(/.99905.2+26666'55+222556725-5-2255064720/:5///9///47:5::;19894444;;;;4448833333.38865252.(-,--(---37;=;
@ATNG8:04562:02919
GATGGTAGCAGACGTGACAGAGCGCCAGAAGATCAGGAACTCTAGAAGAATTCAGATTTTTAACACGAGAGTAAACGTAAAAAGAAGGTTTTACAAGACTCACGTTAACAATATTGCAGCAGTACGCACACAATCGAAGCGCAGTAAGGATGGCTAGTGTAACTAGCAAGAATACCACGAAAGCAAGAAAAAGAAGTACGCTATTAACTTTTAACGTACCTGTCTCTTCCGAAACGAATGAGTACAGAGAGTACGATATGTCTACCATCGTTATCGGAAAGTCT
+
A<AB?CCBDDDCCCCCCCCCCCCEC@BBB@BBBBBC?B>BCCBCCC?CBAC@CCA99999(9>ABCCCCC?AAC;AAABCCC5CB@D7;;;6;BCAGCCBCDCDC?C@BB>@AC@CBCBBAAACCCCCBCCC@CBAA?AAAACCBB?B@CFE@BBCCCBBB?AAABDC???<?EA<@@?==5<<<9=>@@A2BCACCCBA==;;5;8=>>>1;6;@@@B<BA>>>==6;6;AA9A>>;>BB?>===>>AAAA????AAAAAA=>>=@>=>A<B?@A<??8?:::
@ATNG8:04563:02938
GATGGTAGTATCTGCACACTCTGTCCAGAAGATCAGGAACTCTAGAAGAATTCAGATTTTTAACACGAGAGTAAACGTAAAAAGAAGGTTTACAAGACTCACGTTAACAATATTGCAGCAGTACGCACACAATCGAAGCGCAGTAAGGATGGCTAGTGTAACTAGCAAGAATACCACGAAAGCAAGAAAAAGAAGTACGCTATTAACTATTAACGTACCTGTCTCTTCCGAAACGAATGAGTACACATCGTCGTGTCGTGCTACCATCGTTATCGGAAAGTCT
+
@::B@B??ABBBBBBCABACFCCCC@CBC@BBBABC@D@BBCBCBC@BC?B@A=<88888):>@ABBBBCBBBD>B>@AEED5BB=B7;;8;@C@GBBBDLDBB>B@CF@CAA?BCBBDBBBDCEBBBCCC?CCCC?BBBBA@?@<A?BBB@BCCCCCCB@CCCAA??BB@>>>;@>898+9@@;=????.?D?B???CCACA;?;@@DF:=:>ACBB?BBBDBBB?A?AAA;A997:BBBBCBAAAAACCCCBCBBB::9DCC@BBBBB?BCCD?CC>C>>>
@ATNG8:04564:02938
GATGGTAGCTATACGTATATCTATGTACTCATTCGTTTCGGAAGAGACAGGTACGTTAATAGTTAATAGCGTACTTCTTTTTCTTGCTTTCGTGGTATTCTTGCTAGTTACACTAGCCATCCTTACTGCGCTTCGATTGTGTGCGTACTGCTGCAATATTGTTAACGTGAGTCTTGTAAAACCTTCTTTTTACGTTTACTCTCGTGTTAAAAATCTGAATTCTTCTAGAGTTCCTGATCTTCTGGAGATACACATGATACTCTACCATCGTTATCGGAAAGTCC
+
;55@9=BBBDCABBCCCCCCCCDCCCBBBGBB@CCCE>CB@C?CCDCCBB=BDDDD?B?BBBC?B?AACCCCA=D:BA?>>)99.9BBA<BBCC?DDC@BB<979CAA?BBBBBDCC<AA>9@;@@AAA?=?<AAAA8><>>>>@A>??AA:::?<>>>;@@=A<@@==>BA@?;>;;;;/;:=:88888(8>///)/////.<98;-6555'2:>?A=A;>>:>@@BCAA=A;??AA@@7;;A=;;;ABBC>>>?A>>>@@@AA<@@@>><>?>><??:@AA=
@ATNG8:04567:02922
GATGGTAGTGCGTGAGAGAGAGACCCAGAAGATCAGGAACTCTAGAAGAATTCAGATTTTTAACACGAGAGTAAACGTAAAAAGAAGGTTTTACAAGACTCACGTTAACAATATTGCAGCAGTACGCACACAATCGAAGCGCAGTAAGGATGGCTAGTGTAACTAGCAAGAATACCACGAAAGCAAGAAAAAGAAGTACGCTATTAACTATTAACGTACCTGTCTCTTCCGAAACGAATGAGTACGTGTGACGTACGTGAGCTACCATCGTTATCGGAAAGTCT
+
@BAD?CBCCCCBBBDCCCBBCEDDD=BBBADBBBCC@C>BBCEDCC?AA=A@A?@99999)34>ABADBBBBBB=BCDDDGC0CC=C4;;;*;CC>CABBCDDCC@C@CC?CBB>??BCCCCCCDEBBBCCC?CCCC@BBABAA@@<B?BAB>BCCCCDCC?CBCBBB?BB@BBB9>=898+:??;====?.?A@B@??BBBAA;>;>BAA7;7;@BBB?BAAA@@@5:7:AA:A::8:AABBEBBBBBBBBBBCCBBAACBCCC?AAAAC@ED@A=AD>BA@@
@ATNG8:04568:02943
GATGGTAGCGCATATCAGCGCAGCCCAGAAGATCAGGAACTCTAGAAGAATTCAGATTTTTAACACGAGAGTAAACGTAAAAAGAAGGTTTTACAAGACTCACGTTAACAATATTGCAGCAGTACGGACACAATCGAAGCGCAGTAAGGATGGCTAGTGTAACTAGCAAGAATACCACGAAAGCAAGAAAAAGAAGTACGCTATTAACTATTAACGTACCTGTCTCTTCCGAAACGAATGAGTACGTGTGCGACGTGTCTCCTACCATCGTTATCGGAAAGTCT
+
A;::05::>@@C@AACBBBCCCDDD?CCC?CCCCA@?A@CDBDDCEACB@B@CCBABDDD5B?BCCGCDCCCCD>CCCCCCC5BB=B;@@@7@BB?BBBBBCCBB?BABB?BBB?BBBCCCCCCBB?BCBCDAD;;;?ADCFDECB?C@GA@>AFDECCCCACBBCCD=@@=@AA?CBCCC<AAC=>?>?>,=A?>??BBBCCC?B@B???4:4:@BBBAEDBBB;;9<@BCB?CBB?BBBB???:::@AA??@BBBB??@?BBB?BAAAD@CCCC@CC>CBBB
@ATNG8:04577:02938
GATGGTAGGCGACATACATACGCGCCAGAAGACAGGAACTCTAGAAGAATTCAGATTTTTAACACGAGAGTAAACGTAAAAAGAAGGTTTTACAAGACTCACGTTAACAATATTGCAGCAGTACGCACACAATCGAAGCGCAGTAAGGATGGCTAGTGTAACTAGCAAGAATACCACGAAAGCAAGAAAAAAGAAGTACGCTATTAACTATTAACGTACCTGTCTCTTCCGAAACGAATGAGTACCTCTCAGACGCTCGTCCTACCATCGTTATCGGAAAGTCT
+
?@AB<<BCACBBBCBBBDDCCCC@@=@AB@CCCBAAD@BBCCBCD@BB?B@CBBBAAAA.@=AAAAAAAAAAC;>=@?<<<+<>9=1655&59949969@@@>@>??BA;?@A=@@EBGBBBCDBABBCBCADCCC:::CDBBBC?C@DBC>ABCDBAAA?BAABB@<@@<000?@@@AA8<<=9999999$0=69/./77>?A=A<@>?@;@===BA@>@BAAAAA=@=@@@8@AA?BBBBBCB@BBAAAACAA>AA@@?=@@@=>>>=C?ACBB?BF>B9:9
@ATNG8:04578:02913
GATGGTAGTGTCAGTGCGCGTCGTCCAGAAGATCAGGAACTCTAGAAGAATTCAGATTTTTAACACGAGAGTAAACGTAAAAAGAAGGTTTTACAAGACTCACGTTAACAATATTGCAGCAGTACGCACACAATCGAAGCGCAGTAAGGATGGCTAGTGTAACTAGCAAGAATACCACGAAAGCAAGAAAAAGAAGTACGCTATTAACTATTAACGTACCTGTCTCTTCCGAAACGAATGAGTACATAGATATACGTATAGCTACCATCGTTATCGGAAAGTCT
+
444:055AAB@@@;=B>BCCCBBBB<CCC?AAAA;9299=>@??;?9<<9<9=B885=<<+<6:8;<<<447;@5346=?C>1@?:>2999&9@@6=56599<:<7?;>C:>??;?B@@BBAAACDBA@@BB5;0<<6000<><:>:>:>00*/::89;<;8@BB@BB?BB?@?><?>=;?8;;;9>BBBB3BB>AAC??;AAA7;6;=<<4;5;;@@@>BBBB@;93929==6=>@399>998AAAAB???AABB>>A>??ABB=>867A=9::B?AC7<;>A
@ATNG8:04541:02998
GATGGTAGATACTCGCTGATACACCCAGAAGATCAGGAACTCTAGAAGAATTCAGATTTTTAACACGAGAGTAAACGTAAAAAGAAGGTTTTACAAGACTCACGTTAACAATATTGCAGCAGTACGCACACAATCGAAGCGCAGTAAGGATGGCTAGTGTAACTAGCAAGAATACCACGAAAGCAAGAAAAAGAAGTACGCTATTAACTATTAACGTACCTGTCTCTTCCGAAACGAATGAGTACGAGAGAGCACACGTGTCTACCATCGTTATCGGAAAGTCT
+
BBBD@DCCCCCCC@AACCCCCCCDD>CCC?CCCCBB?B=AABAAAB?AC>A>AB@??ACD3C?BBBBBABAAAB=AA:;;;;.;C>C5;;;6;BDABBBCCCC;:;;@CD@BBB?BBBBCBBBCBCCBBCCC?CBBB?BBBBBAAB=B?BCC?CCCBACCC?CCBBBB>AA?BBB?ABAAA=BA@?99999.9A>B988CCADD;@;@@@@=?<?ACBB@CCBBBAA=@=@@@:@AA?BBBBBEBB>>>BBBB@BBBBBBBABBB?A>??C?AA@D?EE;>888
@ATNG8:04547:02993
GATGGTAGTGCGTGAGAGAGAGACCCAGAAGATCAGGAACTCTAGAAGAATTCAGATTTTTAACACGAGAGTAAACGTAAAAAGAAGGTTTTACAAGACTCACGTTAACAATATTGCAGCAGTACGCACACAATCGAAGCGCAGTAAGGATGGCTAGTGTAACTAGCAAGAATACCGCGAAAGCAAGAAAAAAGAAGTACGCTATTAACTATTAACGTACCTGTCTCTTCCGAAACGAATGAGTACATAGATATACGTATAGCTTCCATCGTTATCGGAAAGTCT
+
@<AC@CDCCCBBA@@@?;A=>A>>B<B;;7;ACB;::;?BAADEBB?ACAE@A@=:7777$317;;BAAAAAAC=>?@A@@@,@@=?5;;;&5::7<966<>A00-06>;<AAB@BB@@@;;;@CCBCCCBE@DC@@<@@@@AA@@<@?B;;8;CCBBBBC?BDC;::>AB?BBB@BBBCC=@@@;::::9:%9@;?989B@ABB?A?>>:>4;4;;A@@=@D@AABB?B?AAA=AAA=??@@@B@@@BCCDBBBAADDCCCCC?@378A==9>>?@=AD;@777
@ATNG8:04550:02991
GATGGTAGATATATGCACGCTCTACCAGAAGATCAGGAACTCTAGAAGAATTCAGATTTTTAACACGAGAGTAAACGTAAAAAGAAGGTTTTACAAGACTCACGTTAACAATATTGCAGCAGTACGCACACAATCGAAGCGCAGTAAGGATGGCTAGTGTAACTAGCAAGAATACCACGAAAGCAAGAAAAAGAAGTACGCTATTAACTATTAACGTACCTGTCTCTTCCGAAACGAATGAGTACACACTCTCATATGACACTACCATCGTTATCGGAAAGTCT
+
<<BB?AA@CBBBCCCCEDBBDCBBC?@A@@AABCAA7;2:=:783969849=??<::998)36ABB??=BCCCF>99;BAAA2;;592::949BC@CECGCDC=;9;@AA=BBB<@ACBBBDCCABCCAAAB>B;;;=@AABAAAB<@=@;;4:A:;;@@@?BBBBBC=??@DBB>AADCC>B@?=?FFED2DB?AAABBBBBB:>:=AA>1819;AAB@CCBBAAA?A?BBA;A::8:AAFEBBACCBBCBBA???BAAAABCC?BBBBB>ABAB>AB=ABBB
@ATNG8:04559:02989
GATGGTAGCACGACACGACGATGTGTACTCATTCGTTTCGGAAGAGACAGGTACGTTAATAGTTAATAGCGTACTTCTTTTTTCTTGCTTTCGTGGTATTCTTGCTAGTTACACTAGCCATCCTTACTGCGCTTCGATTGTGTGCGTACTGCTGCAATATTGTTAACGTGAGTCTTGTAAAACCTTCTTTTTACGTTTACTCTCGTGTTAAAAATCTGAATTCTTCTAGAGTTCCTGATCTTCTGGCTCTCGTAGACAGATACTACCATCGTTATCGGAAAGTCT
+
44:<9>CBBCBB=<@AAB@966AAABCBBBBB@BFFF=AA=A?BBBBBEE@BBCBB@BADCCC@C@BBBBCBB@@>>CD?D>)?=9<800(/00/5:::6@B?AAACBB?BBBBBBAB=A@@:><>>>>>>@A=@@?A;@@A<==@>@@>AA<==A<:;:=??;><=><A@@>?>:??>C>/>9>9==>>C.>>55505@@AACC?;937979):=>>A<A;>>=AAB?>>=;><@AA@@A5::A;C@@99;=@@AA@@@AAAA>>:===>>9=AAA:@@7><<<
@ATNG8:04559:02995
GATGGTAGAGAGAGCTCTCTCATCGTACTCATTCGTTTCGGAAGAGACAGGTACGTTAATAGTTAATAGCGTACTTCTTTTTCTTGCTTTCGTGGTATTCTTGCTAGTTACACTAGCCATCCTTACTGCGCTTCGATTGTGTGCGTACTGCTGCAATATTGTTAACGTGAGTCTTGTAAAACCTTCTTTTTACGTTTACTCTCGTGTTATAAATCTGAATTCTTCTAGAGTTCCTGATCTTCTGGTAGATATGCATGATGCTACCATCGTTATCGGAAAGTCT
+
:44:5656=CBBCCC666=>>>>AA@=B>CCG?BADF>AA?A>AA@A@AA>ACA@@@C?BBCC:=9=;;<<====7;;;;;+:;37773(3:882933,7>13733:;5::==BAAA>=>?;?;>?@>>>@B;>>@A188;888;?;;;>>=<=?<>>>=AA=B=;;<>@A>>?====DD;D<C=@====,==---)--7---799>9?=BA7A=;>@<@<?A=???B???=A<@===;;5888<???A?;;;==>A@@@??==:===;;7;=A@<=@07///
@ATNG8:04564:02961
GATGTAGCGCGACGAGCGTAGACCCAGAAGATCAGGAACTCTAGAAGAATTCAGATTTTTAACACGAGAGTAAACGTAAAAAGAAGGTTTACAAGACTCACGTTAACAATATTGCAGCAGTACGCACACAATCGAAGCGCAGTAAGGATGGCTAGTGTAACTAGCAAGAATACCACGAAAGCAAGAAAAAAGAAGTACGCTATTAACTATTAACGTACCTGTCTCTTCCGAAACGAATGAGTACGATGAGATCTCGTGTGCTACCATCGTTATCGGAAAGTCT
+
C>A<<===BB??@996=>><<A@?6@CCADDCDBC@B?AACCCBC>??=??AA@????>.;<BBABBAAABBB=A@AA@A@,?@9=299.5<<9?CBBA@@@@?@@CC@BBA?CCCBBCCCFBBBCGD@@=@@@@>ABACBBAA<@=ABB?BCCCCCCC@AABA@??CC?:9:?AA@@@:@>>;::999:%:?=??>>C7:;<8<9:566.8/8>BBBABBCBC@@?B????9?@@=AABAABAABBAAABBA::8?AA;:::9/68>>>:?@@@;??3;;;;
@ATNG8:04577:03007
GATGGTAGTGTCAGTGCGCGTCGTCCAGAAGATCAGGAACTCTAGAAGAATTCAGATTTTTAACACGAGAGTAAACGTAAAAAGAAGGTTTTACAAGACTCACGTTAACAATATTGCAGCAGTACGCACACAATCGAAGCGCAGTAAGGATGGCTAGTGTAACTAGCAAGAATACCACGAAAGCAAGAAAAAGAAGTACGCTATTAACTATTAACGTACCTGTCTCTTCCGAAACGAATGAGTACGATGAGAGAGCTCTCTCTACCATCGTTATCGGAAAGTCT
+
?AAB@BCGCCBBBCCCCCCCCCCCD@CBC@CCBBBC@C@CCCBBBB?BB?B?AA@>>>>?1??GCBABCDBBBB=BBCBDDD5BA;?4;;:.;BB?BBBBCCC;;;;@CC@BCB>AADDCBABBBCCCCDBB@BD??>?@CAAB??<@AFCC?BCBBBCCC=ABCDBB>8979DD=AA9992:>?;99999.9A?CA@@CDCCA:=:>?@@8;8;CBBB?BBBBA@A=@>@CC=C999:BBBCBCBBAAAACCCCBAAABA=<=>=>>>@B?BBBB?BC=BB>>
@ATNG8:04578:02994
GATGGTAGCGCACACATAGATACAGTACTCATTCGTTTTCGGAAGAAGACAGGTACGTTTAAATAGTTAATAGACGTAACTTCTTTTCTTTGCTTTCGTGGTATTCTTGCTAGTTACACTAGCCATCCTTACTGCGCTTCGATTGTGTGCGTTACTGCTGCAATATTGTTAACGTAGAGTCTTGTGAAAACCTTCTTTTTACGTTTACTCTCGTGTTAAAAATCTGAATTCTTCTAGAGTTCCTGATCTCTGGAGATATCATCAGCGAGCTACCATCGTTATCGGAAAGTCT
+
//9:17888:566=>?=>;;;99/////::772//---&-505(-/)//:772;;555>)5504:::3;65555<<;;7;;044<<+444)4///)----(-58057)/////58==>==<>>7;;;49459559559.66@@:>?=777//)/77779545055<::;7:)-----//:;:5;///77+739)/////$499;;4<544495555.5555$5;;::7<7;;6;<:9;55.549445954493456<=>?666>:54599555.55555.55;;499)////
@ATNG8:04579:02996
GATGGTAGTATCTGCACACTCTGTCAGAAGATCAGGAACTCTAGAAGAATTCAGATTTTTAACACGAGAGTAAACGTAAAAAGAAGGTTTTACAAGACTCACGTTAACAATATTGCAGCAGTACGCACACAATCGAAGCGCAGTAAGGATGGCTAGTGTAACTAGCAAGAATACCACGAAAGCAAGAAAAAGAAGTACGCTATTAACTATTAACGTACCTGTCTCTTCCGAAACGAATGAGTACGTGTGACGTACGTGAGCTACCATCGTTATCGGAAAGTCT
+
C@AC@CCBBBBBCCCCBBBCCCDCCCCC>CBCCCC@C9::BBDCC@CD@C@AAABBDDD3B?BBBCDCAA>>=7=@<<;<;*;C>C5;;;6;DB?;;;CCCCCC?B@CD@BBB?CDCCCCCCBCBBBCCBD?CC@@>BCCCCCBB>B?@9:7;BBBCCDD@CCCCCB@BB>AAA>@A8994:@@?@A@@A2AC?BAAABBACB7:6;AAA7;8;@BBB@BABB?=?50-0>>6>00-0@=>ABAAABBAB@@?BFAAACBBBCC?CBBBB>AA??;?B;AB99
@ATNG8:04583:02972
GATGGTAGGCGAGAGTGAGACGCAGTACTCATTCGTTTCGGAAGAGACAGGTACGTTAATAGTTAATAGCGTACTTCTTTTTCTTGCTTTCGTGGTATTCTTGCTAGTTACACTAGCCATCCTTACTGCGCTTCGATTGTGTGTGTACTGCTGCAATATTGTTAACGTGATTCTTGTAAAACCTTCTTTTACGTTTACTCTCGTGTTAAAAATCTGAATTCTTCTAGAGTTCCTGATCTTCTGGCGCTCTGTCACGTCTGCTACCATCGTTATCGGAAAGTCT
+
@??C:CAA?BBBCCCCCCBBCCCDCCBBCCCC@CDDD>CC>A>ACCCCCC?BCCAA>A?BBCB?C?AAABBBBBB????>?2?A?BBBD;AABB?C@@<?B:>>@DEF?@@ABBB?=9?@A;A;<>>??;;;;>>>>;>>>;=;AAAA???<<<?9>@C:@@:@9>>?;;;:>?;?<<<<2;7;7:=<;.:A79719?=<>>@>>><AAAA/>>>>><A:=><@=<<<:93:6::9::;5;;@=AA@@@@@A@@@@>==>@@@@;>>>=>=AA?>9>D:AA66
@ATNG8:04538:03057
GATGGTAGTATATCGCGTCGCTATCCAGAAGATCAGGAACTCTAGAAGAATTCAGATTTTTAACACGAGAGTAAACGTAAAAAGAAGGTTTTACAAGACTCACGTTAACAATATTGCAGCAGTACTCACACAATCGAAGCGCAGTAAGGATGGCTAGTGTAACTAGCAAGAATACCACGAAAGCAAGAAAAAAGAAGTACGCTATTAACTATTAACGTACCTGTCTCTTCCGAAACGAATGAGTACACATCGTCGTGTCGTGCTACCATCGTTATCGGAAAGTCT
+
<<<B?B=BCCCDB==>@@>AAA?A<7594.499;;;;@<@AC::6B=AD6;649999;:;'93<:<>>>>555=7=<==A@@0>=89.599&9CC=@;99<@@>@<?;?><ABB?BB@@ABBCCCBDBAAADACCBB?A@@=@>992:<B::45@?=;7/0*/77::=9=:99?=6;;777)3771377777$8?<BBCBA;7775;2755<6=:>>@@@-000><9==?:>>A<BAB?ABBCCBBBBAAABBBBCBAAA@::::<7=<;8848:==7BB=B@@8
@ATNG8:04546:03046
GATGGTAGTAGTACACTAGTCATACCAGAAGATCAGGAACTCTAGAAGAATTCAGATTTTTAACACGAGAGTAACGTAAAAAGAAGGTTTTACAAGACTCACGTTAACAATATTGCAGCAGTACGCACACAATCGAAGCGCAGTAAGGATGGCTAGTGTAACTAGCAAGAATACCACGAAAGCAAGAAAAAAGAAGTTACGCTATTAACTATTAACGTACCTGTCTCTTCCGAAACGAATGAGTACACACTCTCATATGACACTACCATCGTTATCGGAAAGTCT
+
448839:;99?94559595554944.596:><@<95.5.55;<<<?:<=<@://///;;;+;6887<<;<;;=98844444$4;7=8===2BCD?@?>><000=;=;BB??@?699?@@BDDCC966;=5949?:=;?::9;??A;>;@00+/:::?;>B9??;<=?77737>;6<===<5888688?;??';><//*/::79<9251567515595:5505<<<@??9;7;?A<?@B====BBC??>CC@?><;;55888BBBBB?C>>77-333/066.6///
@ATNG8:04547:03028
GATGGTAGAGTATCATGTGTATCTCCAGAAGATCAGGAACTCTAGAAGAATTCAGATTTTTAACACGAGAGTAAACGTAAAAAGAAGGTTTTACAAGACTCACGTTAACAATATTGCAGCAGTACGCACACAATCGAAGCGCAGTAAGGATGGCTAGTGTAACTAGCAAGAATACCACGAAAGCAAGAAAAAGAAGTACGCTATTAACTATTAACGTACCTGTCTCTTCCGAAACGAATGAGTACGAGAGAGCACACGTGTCTACATCGTTATCGGAAAGTCT
+
9:;C:>BEDDBBCCDBCBCCCDCCB?BCC@CBCC??<??ABDDCCC?BB?B?BDCCCDCC1D?BBCCCFDCCCC=A@:9999*:A=A;@@@9@CDADBBBCCDCC?B>BA=ABB?BBBBBCCCCCBDDBBBC?CDDD>??CBBC@@<B@BAA<ACCBBCDC@CCCA@B>BB@BBB;>>787)::9;=>???1?C@C:::ABBED<>>:><=1718ACCC@DCCCBBA<?>@CG>GBB@@@@BABBBBBBBAAABCBBBBBBBBBBBBDBB?@A@B?CC<B===
@ATNG8:04554:03054
GATGGTAGAGAGACTGTAGCGCACCCAGAAGATCAGGAACTCTAGAAGAATTCAGATTTTTAACACGAGGTAAACGTAAAAAGAAGGTTTTACAAGACTCACGTTAACAATATTGCAGCAGTACGCACACAATCGAAGCGCAGTAAGGATGGCTAGTGTAACTAGCAAGAATACCACGAAGCAAGAAAAAGAAGTACGCTATTAACTTTTAACGTACCTGTCTCTTCCGAAACGAATGAGTACGATGAGATCTCGTGTGCTACCATCGTTATCGTAAAGTCT
+
BBBB?A=CBBBBBCCCCDCCBBACG>BCBADCD@@@=@?BBDBCCEACC>A>@AA::999(:;BBBB:95:AA;ABBCCCC3CB?B?CCC9CCD=@ABB>>@AA:=9=A;AAA<>;;=<<=====??:::?:>>9:5;===?@>>:>=B@B?BB:>:>;;5;@@=AA?BB?CCF?AAAA=??A>??BBB/:;5:666AA;;;<@=BAAA6B=>888B=B@@>>>A;96:==6;//,/<;;<?CC::;=<<<=>;;:=:;;A<=8=>BBB?BBCCCCD799@A
@ATNG8:04560:03024
GATGGTAGAGAGACTGTAGCGCACCCAGAAGATCAGGAACTCTAGAAGAATTCAGATTTTTAACACGAGAGTAAACGTAAAAAGAAGGTTTTACAAGACTCACGTTAACAATATCGCAGCAGTACGCACACAATCGAAGCGCAGTAAGGATGGCTAGTGTAACTAGCAAGAATACCACGAAAGCAAGAAAAAGAAGTACGCTATTAACTATTAACGTACCTGTCTCTTCCGAAACGAATGAGTACGATGAGAGAGCTCTCTCTACCATCGTTATCGGAAAGTCT
+
8:8A7=@A@BBBBBBBBCDDHCCCC?CBB?BBBBBC@B?BBAABBB?AB?A=AC@??BBB3B@BBBCCBBBAAA9@@AA@??0;;498===4>@B=@AAAAABBB=A>@C@DDBBBBCCC@A@BBBBACBBB?CBAA>ABBBBB?><??C>>>>E>>>BBD@AAABBA<::6;;;9==877-8>>:?@@@A/>>;=889@AAAA:>:=A??7:6:?BBB@BBBB@@@?B?BBC>CCC@BBBBBBBBBBAAAABCCC999BBB;>?@@<==C999BB?CC:??::
@ATNG8:04561:03033
GATGGTAGCATCATGCATATCTCACCAGAAGATCAGGAACTCTAGAAGAATTCAGATTTTTAACACGAGAGTAAACGTAAAAAGAAGGTTTTACAAGACTCACGTTAACAATATTGCAGCAGTACGCACACTATCGAAGCGCAGTAAGGATGGCTAGTGTAACTAGCAAGAATACCACGAAAGCAAGAAAAAGAAGTACGCTATTAACTATTAACGTACCTGTCTCTTCCGAAACGAATGAGTACGATGAGATCTCGTGTGCTACCATCGTTATCGGAAAGTCT
+
:44505=CBBDEC:==CCCAAACCGADBB@ABB@@@<?;>??BBBDABB>C@??993989):6@@=BBBBDBBA9<<99999$9939.444&5<<9====>BBBB@B?BE@BBC?CCGBCBCCBBCCCCCCCCCBBB@C???CEA@>B@BBB?CCBCBBBBADCBBBB>A@>AAA;@@=??8??<<=????,=A=BBBBDEAAA797:B>A9>:=@CBB@BCBBBCC>C@ACE>CBC?BCBBDBBBBBBBBBCCBBAAAA::9BB@B@@@D?BBBC?@@6::::
@ATNG8:04569:03058
GATGGTAGCTCTCTCTGACTCTCGTACTCATTCGTTTCGGAAGAGACAGGTACGTTAATAGTTAATAGCGTACTTCTTTTTCTTGCTTTCGTGGTATTCTTGCTAGTTACACTAGCCATCCTTACTGCGCTTCGATTGTGTGCGTACTGCTGCAATATTGTTAACGTGAGTCTTGTAAAACCTTCTTTTTACGTTTACTCTCGTGTTAAAAATCTGAATTCTTCTAGAGTTCCTGATCTTCTGGGCTGCGCTGATATGCGCTACCATCGTTATCGGAAAGTCT
+
;99>:>CCBBCBCBCBBCCCFCCCCCCCCBB@BCDD>CD?C?BBBCCCC?CDBBB@B?ABCC@B?CBAAAABBC>BBBBB3?A>@?@@<@B@A>B@?8?B598@A??=@BCDBAAA;A@@:@;>>>>>;;;8==AA588C>>@>@AACCC><<<9>>><>>:>9=?>A>AA<<6<====3><@<>>AAA/AA655.688///777=4::;;)79;<C;A;?@:>>>@===<?:?>;77=/--=;49---=7--/<<::>=>A==:=>=@@=>?>@<AB:AAAA
@ATNG8:04571:03056
GATGGTAGCTCGCTGATGATATTCCAGAAGATCAGGAACTCTAGAAGAATTCAGATTTTTAACACGAGAGTAAACGTAAAAAGAAGGTTTTACAAGACTCACGTTAACAATATTGCAGCAGTACGCACACAATCGAAGCGCAGTAAGGATGGCTAGTGTAACTAGCAAGAATACCACGAAAGCAAGAAAAAGAAGTACGCTATTAACTATTAACGTACCTGTCTCTTCCGAAACAATGAGTACTATAGACTATCTGAGACTACCATCGTTATCGGAAAGTCT
+
BBBC?@?BGE?C=BBCCCCFBC@C@A@A@CBBB@@?AACCECCBC@BD@B?BA;;;AAA,@=@AACDCBBBCD>AABBEMM5BA=A5;;;.;CC>BBAABBCBB?B?BD@EDD>@@CBBBBBCCCCCCCCC@CDCC>AABBA???:?49;;7;BBBBCCB?EDCCCD@9:99BA;>>9::,89829999:(8?<?AB@B@A??<?<@@AA7;7;ACCC@CCB@?992939::/9@<ABCFEBCBB???AABBBBBBDA@?CBB?BBBAA=@?AA>BC8??99
@ATNG8:04578:03050
GATGGTAGCTCACGTACGTCACACGTACTCATTCGTTTCGGAAGAGACAGGTACGTTAATAGTTAATAGCGTACTTCTTTTTCTTGCTTTCGTGGTATTCTTGCTAGTTACACTAGCCATCCTTACTGCGCTTCGATTGTGTGCGTACTGCTGCAATATTGTTAACGTGAGTCTTGTAAAACCTTCTTTTTACGTTTACTCTCGTGTTAAAAATCTGAATTCTTCTAGAGTTCCTGATCTTCTTGGATGTGTGCGCAGTGCCTACCATCGTTATCGGAAAGTCT
+
@?::05@BABCABBCDBAACBCCCBCCCCCBB?BCCG>CC?C?CCCCCBB?BCCCB?C?CBBB?B?BAABBBC@?977777(8?=ABCC>CAAB?BBB>BB;=<@B?><>CCCAAAA>A@@;@;>>>>>>>>;@@>>9>?@>>>>>>AA@AA>>=9?<<6<=8><@??>@@A>=8<:9:9199=9;<<<;+:;///(/99///<::<5::9:+:;;;>:>;;;6;>?>=>><?<@@AA@@7;:<A<@::9?>>;=<@A>>>;>>>=::;::7:>AA<77.79--
@ATNG8:04583:03041
GATGGTAGTGTGTCTCTGAGAGTAGTACTCATTCGTTTCGGAAGAGACAGGTACGTTAATAGTTAATAGCGTACTTCTTTTTCTTGCTTTCGTGGTATTCTTGCTAGTTACACTAGCCATCCTTACTGCGCTTCGATTGTGTGCGTACTGCTGCAATATTGTTAACGTGAGTCTTGTAAAACCTTCTTTTTACGTTTACTCTCGTGTTAAAAATCTGAATTCTTCTAGAGTTCCTGATCTTCTGGTATGACTAGTGTACTACTACCATCGTTATCGGAAAGTCT
+
448<7<;;;;;:;<=<@<;<<===CBB=>>@><><<<5<>9>:??@A?AB=;;9??:?@@A9=2:59;9>>///96<:<<<)//,5<=@3;595055<8<<8;<<BBD?BCBBAGAA=ABB>B@ECIF;;;EACBAA@BIECGCABA;;;BBBBB@GBB>AA=A6;;A;;;ABD@DCBBB;C@C=;;;;;*;@@@D=BCCBBBBA@@;A?A?,?>>?A5;4;@;@@@@@@@?B@BB?@@@:??@>A@?BA@AABBCEECBBBCCB?;;;CB>ABBB>BC=AB@@
@ATNG8:04534:03106
GATGGTAGCACGACACGACGATGTGTACTCATTCGTTTCGGAAGAGACAGGTACGTTAATAGTTAATAGCGTACTTTCTTTTTCTTGCTTTCGTTGGTATTCTTGCTAGTTACACTAGCCATCCTTACTGCTCTTCGATTGTGTGCGTACTGCTGCAATATTGTTAACGTGGGTCTTGTAAAACCTTCTTTTTACGTTTACTCTCGTGTTAAAAATCTGAATTCTTCTAGAGTTCCTGATCTTCTGGACGACGCGCACTGACACTACCATCGTTATCGGAAAGTCT
+
::<C?CBDCBA@;@=<;;;;;ABAB@@@BA;;5;;;;/;@;@=BCCBBBBAEEDCB@C@CBAA?A@CBBDA@C???18A===+8?8B::9,777-34=9?>?A>AAAA??;?CB???DD?D>A<A<@@@???@@;??AA:><<;<@>>>BAA>>>??388><@@;><>@AAA9ABB;>>>>?2>8<78////(/;<<=///;;989>==<=@@@,9///;7@9==:>BK>>=@<@<@BBB>>:==>9>=;;;>=:==///===???A=???AB<@???5::3:><=
@ATNG8:04535:03082
GATGGTAGTGCGTGAGAGAGAGACCCAGAAGATCAGGAACTCTAGAAGAATTCAGATTTTTAACACGAGAGTAAACGTAAAAAGAAGGTTTTACAAGACTCACGTTAACAATATTGCAGCAGTACGCACACAATCGAAGCGCAGTAAGGATGGCTAGTGTAACTAGCAAGAATACCACGAAAGCAAGAAAAAGAAGTACGCTATTAACTATTAACGTACCTGTCTCTTCCGAAACGAATGAGTACATAGATATACGTATAGCTACCATCGTTATCGGTAAGTCT
+
<88?7;;CEDDCCCBBBCCBCBA@@4?CC@BBBB@@<@699?@@BB?BC?B@BBBBBBCC+713;;@BA@ACCB;@>;9999$99.4.444&5<<.56<@9=699;@@CC@CBB?@AABBBBBCCCBBCB@<8<;//)/::89;<<596;9909>@@BB@@=@BAAAB?AA>@:949A?<?8==<899:9:(8<8887>@B>==181552;5::;<BCC@DBCCBBB?B@BBB=B@A=??ABCEDBABB???BABBCCAAAA;;:6;:98>=@CAA?AA>@ABB
@ATNG8:04539:03069
GATGGTAGTGTCATATGAGAGTGTGTACTCATTCGTTTTCGGAAGAGACAGGTACGTTAATAGTTAATAGCGTAACTTCTTTTTCTTGCTTTTCGTGGTATTCTTGCTAGTTACACTAGCCATCCTTACTGCGCTTCGATTGTGTGCGTACTGCTGCAATATTGTTAACGTGAGTCTTGTAAAACCTTCTTTTTTACGTTTACTCTCGTGTTTAAAAATCTGAATTCTTCTAGAGTTCCTGATCTTCTGGTATGACTAGTGTACTACTACCATCGTTATCGGAAAGTCT
+
<>?A9<BCCCEB=;;;BBBBBBBBBBAAADCB=A;<;<&4:7<7565;6AA;>>@00,/5997@2<8;@@@A5515;499<<:(99394444&4999.5@@=@@<@ACBBB@CCCDDCCC@BBB>B>ABBBBBBC>BB;;:;CCCCCCCDBBBBCBCC@BBB?CC@B>@@AAABBBB?BBBBB:B=A>;;;;;;%;@CCD?B@@@B@@;;;;0<ACA,BBBBB>A>AJ@BABAAADADAFBCBBB?CBD@CCCCBBBCCCCCCCCBBBCB@BCCDD@CCCC>@@<@B@@
@ATNG8:04540:03078
GATGGTAGCTCGCTGATGATATCTCCAGAAGATCAGGAACTCTAGAAGAATTCAGATTTTTAACACGAGAGTAAACGTAAAAAGAAGGTTTTACAAGACTCACGTTAACAATATTGCAGCAGTACGCACACAATCGAAGCGCAGTAAGGATGGCTAGTGTAACTAGCAAGAATACCACGAAAGCAAGAAAAAAGAAGTACGCTATTAACTATTAACGTACCTGCTCTCTTCCGAAACGATGAGTACTATAGACTATCTGAGACTACCATCGTTATCGGAAAGTCT
+
8;==?<<ECA;;695;;555;9>55.599499;>>@<@==@===BC@BB?B<:?=77773$36;888=====<A:?7;;??@0@D@C?BBB;BBDAFCCCCDCCB@B?CB@BCC@@@@BBBBBCHHCCBB;;6;;;;=@@@BA@==9>9=992:?C@@?DF998CCBC>BB@999>A@>@@299>;=====>&;=9<0//=;889/5-279:1949<A@A<@@@@??>A;?<???9=998=;;??A789BAA898@??885<<A<<6<@==?=A888;??6?@A>
@ATNG8:04545:03063
GATGGTAGGCGAGAGTGAGACGCAGTACTCATTCGTTTCGGAAGAGACAGGTACGTTAATAGTTAATAGCGTACTTCTTTTTCTTGCTTTTGGTATTCTTGCTAGTTACACTAGCCTTCCTTACTGCGCTTCGATTGTGTGCGTACTGCTGCAATATTGTTAACGTGAGTCTTGTAAAACCTTCTTTTTACGTTTACTCTCGTGTTAAAAAATCTGAATTCTTCTAGAGTTCCTGATCTTCTGGGCAGACTCTCACACGCCTACCATCGTTATCGGAAAGTCT
+
;444.49>;;DBBCBBDCGCBBCCCDCCCCCB?CCCC=BB@D?B@@CCDD@DDBBB?B@CBCC?C?BBBBBCBBB??????.?A8@@@AA9A?BBC?BB?BBB@==:==<<??AB>A@B?B?BBCB@???=ABBB@BBB>;:?@>=>>???AA=AAC0726B4?=>@ABA;;7;DDDD5C;?;@@AAA.AAABB9A==>AA@;<<188852#2224<6;6:848?@A???@B>@ABAAB?BBBC>CBBBCBBDBBACCCC?CCC?CCA@B@C@?@=?A:A>>>
@ATNG8:04548:03086
GATGGTAGTGCGTGAGAGAGAGACCCAGAAGATCAGGAACTCTAGAAGAATTCAGATTTTTAACACGAAGAGTAAACGTAAAAAGAAGGTTTTTTACAAGACTCACGTTAACAATATTGCAGCAGTACGCACACAATCGAAGCGCAGTAAGGATGGCTAGTGTAACTAGCAAGAATACCACGAAAGCAAGAAAAAAGAAGTTACGCTATTAACTATTAACGATACCTGTCTCTTCCGAAACGAATGAGTACACATCGTCGTGTCATGCTACCATCGTTTATCGGAAAGTCT
+
<ABB?BDD=<====BBBBBABBBBB;BBB?@BBB@@;@5994444838<2;890/::666$/(/66/0*/;>;;;5:@;;;;;*4939.55555#5<<7<==<;;;6;89:B=<B@?;>=A@?@@A;<;<;CCCC@CBBD?BCBCCCCC@D@C@@?@CCCDFDD?;::?@A?AA>ABA399999+3888778898%3=8=;;>ABADAA<@====?<?:==::891797>:::792555(...(....2597822296??>>>;?=@@@@@<=>@@@@9@A9999D=AA9:
@ATNG8:04553:03099
GATGGTAGTGCGTGAGAGAGAGACCCAGAAGATCAGGAACTCTAGAAGAATTCAGATTTTTAACACGAGAGTAAACGTAAAAAGAAGGTTTTACAAGACTCACGTTAACAATATTGCAGCAGTACGCACACAATCGAAGCGCAGTAAGGATGGCTAGTGTAACTAGCAAGAATACCACGAAAGCAAGAAAAAGAAGTACGCTATTAACTATTAACGTACCTGTCCCTTCCGAAACGAATGAGTACGTGTGACGTACGTGAGCTACCATCGTTATCGGAAAGTCT
+
@@AF@DCCCCCB@A@DDFFFGJAAA=ACC?CCC@@?>@ABCEBBBC?BB>B>BBBBBBCC2A>ACDBAABCCCC>BBABBBB2AB>C5;;;*:BB?BBBJECCED?D?DD?AAB@CCCCCABBCCCCCCCCC@CCBC?BBBBBBBB=B@DDD?@AACCAAA?CCCAAA?BC@A@B>@@===3??@;99999(9@?A999BBBCA9=:>@AA<?<?@CA@<?B;;:6;?B@CCC>BBB@BCBBBBBBCC>>>CBBBC==>BBBBBC@BAA=@<@A==:=D;A>>=
@ATNG8:04555:03064
GATGGTAGATATATGCACGCTCTACCAGAAGATCAGGAACTCTAGAAGAATTCAGATTTTTAACACGAGAGTAAACGTAAAAAGAAGGTTTTACAAGACTCACGTTAACAATATTGCAGCAGTACGCACACAATCGAAGCGCAGTAAGGATGGCTAGTGTAACTAGCAAGAATACCACGAAAAGCAAGAAAAAAGAAGTACGCTATTAACTATTAACGTACCTGTCTCTTCCGAAACGAATGAGTACGAGAGAGCACACGTGTCTACCATCGTTATCGGAAAGTCT
+
CBBA?BCCCDDDBBBCCECCCCCCC?CCC@CCCCCC@C@BBDBBCB?AB?B@CBB@@@@@2A?BBBABCCBBBB>BBBBEDE5BB?C@DDD;BCB@CCCBCBCDDAD?BB?BCD?AABBCBBBDCBCCCCBB?BCCC?BBBBBBBB?B?BAA?ACCCCCCC@BCBBBB?>?<?AA9==9999+99:9::9:9:%:?<?978BBCBA:>:<;??7;7;@CCC?BBCCCAA5:59@@9ACC?BBBCCCBBBBBBBBCCABAAABBBBBB?B<==C?AAAC?CC=@===
@ATNG8:04555:03066
GATGGTAGTATAGAGCTCTACATAGTACTCATTCGTTTCGGAAGAGACAGGTACGTTAATAGTTAATAGCGTACTTCTTTTTCTTGCTTTCGTGGTATTCTTGCTAGTTACACTAGCCATCCTTACTGCGCTTCGATTGTGTGCGTACTGCTGCAATATTGTTAACGTGAGTCTTGTAAAACCTTCTTTTTACGTTTACTCTCGTGTTAAAAATCTGAATTCTTCTAGAGTTCCTGATCTTCTGGCGCTCTGTCACGTCTGCTACCATCGTTATCGGAAAGTCT
+
:55>9>BCBBCBBBDCCCCECFCCCDDJEDCB?B@@?=@D@E?BBCCBBB?BBBAA>A>AABB<A<ABBBA@ABC@??>==.7758B@E:ABBB=@@B>BB=B@BBBB?>@AAAA>>9=@@;A7??AA>>==:=>AA7;;??>>?@AAAAA>>>@<>>>;@@<A<@>>@@AAAA;@@@DD5A<@<@@@@@/>?<;;0:::788==>@<AAAA/AACAB=B;??<?@@@A>>;><AA@@@A:<<<9<>>?=>>>=AA@>;;;==?@<AAB>>;>??A=AB:A<::
@ATNG8:04558:03090
GATGGTAGCGCATATCAGCGCAGCCAGAAGATCAGGAACTCTAGAAGAATTCAGATTTTAACTACGAGAGTAAACGTAAAAGAAGGTTTACAAGACTCACGTTAACAATATTGCAGCAGTACGCACACAATCGAAGCGCAGTAAGGATGGCTAGTGTAAACTATGCAAGAATACCACGAAAAGCAAGAAAAAAGAAGTACGCTATTAACTATTAACGTACCTGTCTCTTCCGAAACGAATGAGTACCTCTCAGACGCTCGTCCTACCATCGTTATCGGAAAGTCT
+
?<4;05:=<BBBBCDCBBB@@=00*/7727<>:00,/;=<=:<;>7:<7;7;9>0000&/)///77;;9/555)5:4444&59.5.590955.55555<:?=8?7??:>?A=?@?=??A?;;;AAABCC?CCAA=ABB@@000+/5;/646><;@A;00+0<0//::4781998-333777*777/3999::%:=7:::88=@BB4:5998;>B>B>BCC>;96=<<@497;AD;A@@;>::>??A>AABCBB????BBAAB@??>??987D?BCCC@BB>BBCC
@ATNG8:04559:03098
GATGGTAGCGCACACATAGATACAGTACTCATTCGTTTCGGAAGAGACAGGTACGTTAATAGTTAATAGCGTACTTCTTTTTCTTGCTTTCGTGGTATTCTGCTAGTTACACTAGCCATCCTTACTGCGCTTCGATTGTGTGCGTACTGCTCAATATTGCTAACGTGAGTCTTGTAAAACCTTCTTTTTACGTTTACTCTCGTGTTAAAATCTGAATTCTTCTAGAGTTCCTGATCTTCTGGAGATACACATGATACTCTACCATCGTTATCGGAAAGTCT
+
455;9>>@<<=BABBBCCHBAA;;;CCBAB@;7;<EE<=@@D@CD@<<>>9====?;?:>===0:49959<<@AB@BBILK5BB@BBCC=;:;9.99:266>>>;;<669BBBAA@=;;;;@6:9?>559959955.5A>AABCC@@@B;;9>299924=;>9<<?=B==BA9?=???6<<B;;;;;;)78<=;,58899@999@2949&4999>5>7@@<?>BB99929.5;;959455<8946<=??@B@@>?>9999:0::....088..)5A4566<
@ATNG8:04561:03105
GATGGTAGACATATCGTACTCTCTGTACTCTTCGTTTCGGAAGAGACAGGTACGTTAATAGTTAATAGCGTACTTACTTTTTCTTGCTTTCGTGGTATTCTTGCTAGTTACACTAGCCATCCTTACTGCGCTTCGATTGTGTGCGTACTGCTGCAATATTGTTACGTGAGTCTTGTAAAACCTTCTTTTTTACGTTTAACTCTTCGTGTTAAAAAATCTGAATTCTTCTAGAGTTCCTGATCTTCTGGGCTGCGCTGATAATGCGCTACCATCGTTATCGGAAAGTC
+
@@A=8BCCBBCCDDBBBGCB@>C996<<@;;46@B?8??:>9<?A=;;;8>=;;:;?055<<8@?CBA>=;:6:+//////$/639@>:2:/0/16//)4;789=A:@>BED@@?BB?BCD@D@?==8688;:?;;;<??>>>@????@;;;;::186919839<?A>>;AAA<?9::;-:7<188::::&;>AKD;D;A>>><>>>@@577777%7///;060:@<@@@>98848-//9;??<>>>D8=>>>?;<<<//*/3333///38999<8====:?A2:9>
@ATNG8:04567:03101
GATGGTAGCGCACACATAGATACAGTACTCATTCGTTTCGGAAGAGACAGGTACGTTAATAGTTAATAGCGTACTTCTTTTTCTTGCTTTCGTGGTATTCTTGCTAGTTACACTAGCCATCCTTACTGCGCTTCGATTGTGTGCGTACTGCTGCAATATTGTTAACGTGAGTCTTGTAAAACCTTCTTTTTTACGTTTACTCTCGTGTTAAAAATCTGAATTCTTCTAGAGTTCCTGATCTTCTGGTAGAGCGTGCATATATCTACCATCGTTATCGGAAAGTCT
+
////)////?<B@AABCHHCCBCCCCCCCCCB?@@@B<BB?B?B?CCFFDBDCCBB@B?DCBA<A=@BBBBGDDD@BCFDC3BB:;;CC=BBBB<A@A=@B=AABCCC?BBB;;;DLACCC@D?ABEBAAAB@BDGG@BBDCCBBBBCDBCBBBE@C@@?AC?C?B@@ABFECC@CCDCC;C?B@BCCCDC*BC;;;6;BBBCCCBBB=BBBB0BBBCC@CBCC@BBBBA@@<@?ABBBBB>A@B@CCECCBBBBCDCCBBBBCBC?BAA::8:BDD@CC>BB99
@ATNG8:04569:03076
GATGGTAGTGTCAGTGCGCGTCGTCCAGAAGATCAGGAACTCTAGAAGAATTCAGATTTTTTAACACGAGAGTAAACGTAAAAAGAAGGTTTTACAAGACTCACGTTAACATTATTGCAGCAGTACGCACACAATCGAAGCGCAGTAAGGATGGCTAGTGTAACTAGCAAGAATACCACGAAAGCAAGAAAAAGAAGTACGCTATTAACTATTAACGTACCTGTCTCTTCCGAAACGAATGAGTACGTGTGACGTACGTGAGCTACCATCGTTTATCGGAAAGTCT
+
@@AB?BBBBBBBBBBBCAABCBA@AACCC@CBBCCD?B?BBCCCBB@BB?B?AA=899999%9?BBBCBBBBDDC=AACCEDE2BA>C5;;;.;FF?CBBBBEDCC@C@DCC@CD<@?CCCCCCCCCCCCCBB?BCAA>??BDBBBB>C@CCB@BBBBFCCB?BBBCBB?BB?BBA<??999+9>>;>@@AA2@C?BAAABA@@@;?;@??B:>:>@CBC?BBCA???4819??9A??=?BABBBBABBCCBBBABCBBACBBBBC@BAA@@@:@A>>9>?9@@>>
@ATNG8:04571:03102
GATGGTATTATCTGCACACTCTGTCCAGAAGATCAGGAACTCTAGAAGAATTCAGATTTTTAACACGAGAGTAAACGTAAAAAGAAGGTTTTACAAGACTCACGTTAACAATATTGCAGCAGTACGCACACAATCGAAGCGCAGTAAGGATGGCTAGTGTAACTAGCAAGAATACCACGAAAAGCAAGAAAAAAGAAGTACGCTATTAACTATTAACGTACCTGTCTCTTCCGAAACGAATGAGTACGAGAGAGCACACGTGTCTACCATCGTTATCGGAAAGTCT
+
@?AA?BDC@BBBCBCCCCCBCBCCC@BBC@AAAB@@=@8;;BBBBB?BB?B<==?99999)9<?@???CCBBBD>CBBA@@@2@A<A4:::.;;;5;BBBB@<00+0)/;28=>7;;?BEEDECCCCBBCCC?CCDD?BBAA>@??<A?CBB?BB;;;BCC@;:9BBB?A@=7879?>8798*8882999998$0;68///::;:=8<655>@5:59>B@@=@AAA;;;=?<9::59>>;::9AABACAA99:9:???<<<<99997=:@AAB?BAAA>@A;@@?@
@ATNG8:04574:03081
GATGGTAGAGTACAGTGTAGTAGACCAGAAGATCAGGAACTCTAGAAGAATTCAGATTTTTTAACACGAGAGTAAACGTAAAAAGAAGGTTTTTACAAGACTCACGTTAACAATATTGCAGCAGTACGCACACAATCGAAGCGCAGTAAGGATGGCTAGTGTAACTAGCAAGAATACCACGAAAGCAAGAAAAAGAAGTACGCTATTAACTATTAACGTACCTGTCTCTTCCGAAACGAATGAGTACTATAGACTATCTGAGACTACCATCGTTATCGGAAAGTCT
+
CAAB>BBCDCCCC@@BDDDCCCCCC?BCC@CBBB@?=@?BCBBCCB?AC?A?BBB@????@(A@CBBBBBBCBBB>BCBCCCC1CB?B?CDDD0CCCABCCCCCCBA?A@CC@CCC<@@CCCCCCDCCCCDCCC?CCBB?BBBCAA@A>B@CCC@CBBCAAAA?CCABBB@@B>@@@;??999+9>><99:::(9@?B???B@@A=5959;//)/)/9BAC@BC@@@00+0+0==8=??<AAABCECDBBBBCBBBBBBC???CDAA=<==0000@@A?AA9C??>
@ATNG8:04577:03093
GATGGTAGCTCTGCTCTGACTCTCGTACTCATTCTGTTTCGGAAGAGACAGGTACGATTAATAGTAATAGCGTACTTCTTTTTCTTGCTTTCGTGGTATTCTTGCTAGTTACTCTAGCCATCCTTACTGCGCTTCGATTGTGTGCGTACTGCTGCAAATATTGTTAACGTGAGTCTTGTAAAACCTTCTTTTTACGTTTACTCTCGTGTTAAAAATCTGAATTCTTCTAGAGTTCCTGATCTTCTGGCGCTCTGTCACGTCTGCTACCATCGTTATCGGAAAGTCT
+
8444.44;4445;:;@00//77;==;;9>=99.9?@@<4::7:6::==:0/6;;////360---//0///;<@@@A<?BBBB+;;43333(33554955.5949;;<=>;>CBB@;;;>AAB?B?BCCCB=@@<@999=BCBBAAA000=??>?=@@<999=?@;?094@99555>7=;@@@7><B999999$5@==?6=655::5555.5555$5;;55155<=7<@C@>:>8=8==:==975957>9>@@999@@99/<7/0/?<<?BBBA?@??@=AA<ACFC
@ATNG8:04581:03079
GATGGTAGACACGTGTGCTCTCTCGTACTCATTCGTTTCGGAAGAGACAGGTACGTTAATAGTTAATAGCGTACTTCTTTTTCTTGCTTTCGTGGTATTCTTGCTAGTTACACTAGCCATCCTTACTGCGCTTCGATTGTGTGCGTACTGCTGCAATATTGTTAACGTGAGTCTTGTAAAACCTTCTTTTTACGTTTACTCTCGTGTTAAAAATCTGAATTCTTCTAGAGTTCCTGATCTTCTGGTAGAGCGTGCATATATCTACCATCGTTATCGGAAAGTCT
+
44:;7<BBBBBBCBB=99>?A@AABA@@?@@@;ACCC>BB?B7:;@@@@@>A@ABB6:89@@@=A>@BBBBBBBB?A@@@@.336>=9>2:??>?BBC?AA59:=@99/7;>>B???==>>;><>BA@@?@@=B>>>69688;;A???BBE;;;@<>>>>AA8;7;BBB@?@@B==;;;:/:5;5;?AAA/>>67606::///:99=:====/>==>A=@<;;8;===///9@9@=??==7;;@=@@?BB@@>>>@???@???;;6;>=?D=A@??;?D:BAA>
@ATNG8:04536:03141
GATGGTAGGTGCACATGAGTGTATCCAGAAGATCAGGAACTCTAGAAGAATTCAGATTTTAACACGAGAGTAAACGTAAAAAGAAGGTTTTACAAGACTCACGTTAACAATATTGCAGCAGTACGCACACAATCGAAGCGCAGTAAGGATGGCTAGTGTAACTAGCAAGAATACCACGTAAGCAAGAAAAAGAAGTACGCTATTAACTATTACGTACCTGTCTCTTCCGAAACGAATGAGTACGATGAGAGAGCTCTCTCTACCATCGTTATCGGAAAGTCT
+
?A;>:=CC@AABB>CCCCBCBDBBA?AAA>A@@@AA?A?AADCCCC?BB=@<@@@;;;;.:<CDDCBBBC:;;6:@;;;;;.;C>B5;;;-;@B=@@@@BABBC?B?AA>ABB?BCBBBBBC;;;DCBGCB@BCCB?BBBABB@@<A?BBBADDGDDBAA?@@?BAB?BB@CCC>AA???:?@@;=?==?.=A=A???A@==;+/+/<;;166?CBB9;;BBBAB?B>BAA<A;;::BDCADB;::??AA???BCBAB@@?>?=A??:B?BBBB>BB=BBBB
@ATNG8:04539:03124
GATGGTAGTATCTGTCTACGAGAGCCAGAAGATCAGGAACTCTAGAAGAATTCAGATTTTTAACACGAGAGTAAACGTAAAAAGAAGGTTTACAAGACTCACGTTAACAATATTGCAGCAGTACGCACACAATCGAAGCGCAGTAAGGATGGCTAGTGTAACTAGCAAGAATACCACGAAAGCAAGAAAAAGAAGTACGCTATTAACTATTAACGTACCTGTCTCTTCCGAAACGAATGAGTACGTGTGACGTACGTGAGCTACCATCGTTATCGGAAAGTCT
+
>;<@9A=AA?955;;;;?GAADCBB9@@A?@B:;:>4:45??99:;7;:7=<<<887989'78?<88==<<337)8=;;::9$4?:?255)5<<7=A<A@@B;;:;@CC@BBB?CCCFCAA@CCCCBBBBFADEA@>ACCAAA@?<@?B@@=@@@@BCBD@BAAD@?=?B>AAB?BBBCC<??>?BBDEF3AB@BEBBBBB@@:=:=@@@:>:<?A@@=@BAAABB@A?BBB=ABA>ABACBBBAACDBBBBBBBCCBCBBCCB=????A?BBEC?CB=BCBB
@ATNG8:04540:03115
GATGGTAGTATCTGCACACTCTGTCCAGAAGATCAGGAACTCTAGAAGAATTCAGATTTTTTAACACGAGAGTAAACGTAAAAAGAAGGTTTTTACAAGACTCACGTTAACAATATTGCAGCAGTACGCACACAATTGAAGCGCAGTAAGGATGGCTAGTGTAACTAGCAAGAATACCACGAAAAGCAAGAAAAAGAAGTACGCTATTAACTATTAACGTACCTGTCTCTTCCGAAACGAATGAGTACACATCGTCGTGTCGTGCTACCATCGTTATCGGAAAGTCT
+
955@7=BABBBB:;;DCCCBBB?BC=@AC>@@ACBB>B>@@BCCCC?CB;:8:@?899999$9;AA@AABB@@@A9>=;;;;;$9C8>;>>??+?>B8<@AAA>>00-/3:;79=@669>@@A@BBBAAAEBBA@C?@AADBBBDCBB=@<A;<5;AA@BCBB?@@?CCD?CC79:@9=;0000)000)/0///'/:43344==:8848655889=8<=A;;7;;;BA;;592999/9>A<@AAAAEDBB>?>BBAAAA@?@?873?>;?@?@A?BABB@BB=ACBA
@ATNG8:04541:03144
GATGGTAGTGCGTGAGAGAGAGACCCAGAAGATCAGGAACTCTAGAAGAATTCAGATTTTAACACGAGAGTAAACGTAAAAAGAAGGTTTACAAGACTCACGTTAACAATATTGCAGCAGTACGCACACAATCGAAGCGCAGTAAGGATGGCTAGTGTAACTAGCAAGAATACCACGAAAAGCAAGAAAAAGAAGTACGCTATTTAACTATTAACGTACCTGTCTCTTCCGAAACGAATGAGTACTATAGACTATCTGAGACTACCATCGTTATCGGAAAGTCT
+
ABAA=?;ABBBCCCCCDDCHCCAAA>AIFADCBBBA<A<@BAAAAB?AC>A=@??8::9-3389=???BBBCC<BACBBBB5AB=@4;;09::5:666>=>CC@C@CCACAA?AABBBBBCCCCDCCCCC>@AAA=ABBAAA@@<A7;;B?BCDBCCBB@BCCA@@=::59B><?>8889*9??;9::::(9=9?BBBCBA:77)/)/999)/+/:@BA@CDCBAA@5:48:;.7?>;@@AAABBCCBBAAABBCCCCBBABB::9:BBBD@BBAA>AE>CAAA
@ATNG8:04565:03151
GATGGTAGATACTCGCTGATACACCCAGAAGATCAGGAACTCTAGAAGAATTCAGATTTTTTAACACGAGAGTAAACGTAAAAAGAAGGTTTTACAAGACTCACGTTAACAATATTGCAGCAGTACGCACACAATCGAAGCGCAGTAAGGATGGCTAGTTTAACTAGCAAGAATACCACTAAAGCAAGAAAAAGAAGTACGCTATTAACTATTAACGTACCTGTCTCTTCCGAAACGAATGAGTACTGTATCTATGTGTGCGCTACCATCGTTATCGGAAAGTCT
+
::;<5:;==;;;==@>:9666/=@<8@//)/7/45>:<9>@??>@A>C@=@<998899999#36333?@?>??=?:?499EFE1?@;=255505<>:<?AA;>95524.497=<<<<>>>=65599556;;<:49999248:::;:::??BBA=@A:9:A;A;@?><AA<?=;=8817999=6733,38<<<,/0)/6///889<04.4933144:==A=758<A?;<7;4=9=2=??;>>><????@<>?>@@?A;00<0//7794//5;:7;>>>:>@8>===
@ATNG8:04572:03145
GATGGTAGTGCGTGAGAGAGAGACCCAGAAGATCAGGAACTCTAGAAGAATTCAGATTTTTAACACGAGAGTAAACGTAAAAAGAAGGTTTTACAAGACTCACGTTAACAATATTGCAGCAGTACGCACACAATCGAAGCGCAGTAAGGATGGCTAGTGTAACTAGCAAGTATACCACGAAAGCAAGAAAAAGAAGTACGCTATTAACTATTAACGTACCTGTCTCTTCCGAAACGAATGAGTACGTGTGACGTACGTGAGCTACCATCGTTATCGGAAAGTCT
+
99::25=CBB;;9CDDDCCCECCCC>BCCAECCCBA?C@BCEDAAA@CC@D?BBBBAABB1B@CBBBBBBBAAA<99;CCCC5BB@C@CCD;DDD@BBBACBCA@=@;@A?BCC@CBCCEEFBBBBFCCCBB>BCA@=A;;;DDCC@B@BBB@CCCCCBDC@BAABBB?BBBBBB=?@<<<+:999<<=??.>A?BABBCCCB?;@=C>=>:=<@@BBB?CBAAAA@<@<@BB<CAA>BBCDCCCBAAABCECCCBBAA999CBB?B?@@C@AAAC?CC>BBAA
@ATNG8:04572:03149
GATGGTAGAGTACAGTGTAGTAGACCAGAAGATCAGGAATCTAGAAGAATTCAGATTTTTAACACGAGAGTAAACGTAAAAAGAAGGTTTACAAGACTCACGTTAACAATATTGCAGCAGTACGCACACAATCGAAGCGCAGTAAGGATGGCTAGTGTAACTAGCAAGAATACCACGAAAGCAAGAAAAAGAAGTACGCTATTAACTATTAACGTACCTGTCTCTTCCGAAACGAATGAGTACTATAGACTATCTGAGACTACCATCGTTATCGGAAAGTCT
+
:<<B@CCCA@?BB;;6?A@AABDDD@CCC@BA@;:;6:>ACCBBB?BB@C@CCCAAAAA2A?BAB@@?BBCCC>BCAAAAA.>@9=3::,3793:8>?@>@;:6;=;;7;@@;??@@>>>AA>>>?>;=?:<<<=9===A?@;;7;=A?B?BC@CB@??<????BB@::58AA9=:888'277.5?===*25,2=7::?AAA<@;>:;:5;5;>>AA=AACA<:96;:>@@7=995:DAA?????@@DAAAA???BBAA@@??;?<<::5;>>?:>B:<;;B
@ATNG8:04574:03130
GATGGTAGTGTGTCTCTGAGAGTAGTACTCATTCGTTTCGGAAGAGACAGGTACGTTAATAGTTAATAGCGTACTTCTTTTTCTTGCTTTCGTGGTATTCTTGCTAGTTACACTAGCCATCCTTACTGCGCTTCGATTGTGTGCGTACTGCTGCAATATTGTTAACGTGAGTCTTGTAAAACCTTCTTTTTACGTTTACTCTCGTGTTAAAAATCTAGAATTCTTCTAGAGTTCCTGATCTTCTGGCTCTCGTAGACAGATACTACCATCGTTATCGGAAAGTCT
+
::49.44499:;:6>;@ACC@B:9:95?:;::24:>;4<>9C?@:66>==56666>9;599//)/)/;;995559.55555$55.549905545.559499.555555.5999<<<>9===5:.95555599.559949;999:;;;;;;<<<=A:==<9<;?C?:;;996===8<:::90947277777$//99;/<565<<:555.////$/////7273//)/55445;5:5666///)/6949;9995497///6---//9;6;><;;7554;8<=8<<<:
@ATNG8:04578:03123
GATGGTAGCATCATGCATATCTCACCAGAAGATCAGGAACTCTAGAAGAATTCAGATTTTTAACACGAGAGTAAACGTAAAAAGAAGGTTTTACAAGACTCACGTTAACAATATTGCAGCAGTACTCACACAATCGAAGCGCAGTAAGGATGGCTAGTGTAACTAGCAAGAATACCACGAAAGCAAGAAAAAGAAGTACGCTATTAACTATTAACGTACCTGTCTCTTCCGAAACGAATGAGTACGTGTGCGACGTGTCTCCTACCATCGTAATTGCGAAGTCT
+
@:?C?C@CBBBBFBCBBE@@@DDDD=A@@@BBACCD?C=BBCBAAA?AA?A<ABBBBBBB+B8BBBBBBCBBBB:@@>????1@C@C>BBB;ACCABBBCCBB::8;?BB?BBB@BBBBBCCBCCCCDCBBC?CCBB>??ABBBA@<B@CAA?ADCDCCCC@AAABBBABB>BBB>AA@@@9>>?;:9999(:A?AAAABBCBB?B?BBB@<@<?@BED?BBBBCAA=@=@>>8>=?9:::AAAA999????CAABBCBBA=@CB@@;;;BA>A9:9CB?BCBA
@ATNG8:04578:03144
GATGGTAGGCACTGCGCACACATCCCAGAAGATCAGGAACTCTAGAAGAATTCAGATTTTTAACACGAGAGTAAACGTAAAAAGAAGGTTTACAAGACTCACGTTAACAATATTGCAGCAGTACGCACACAATCGAAGCGCAGTAAGGATGGCTAGTGTAACTAGCAAGAATACCACGAAAGCAAGAAAAAGAAGTACGCTATTAACTATTAACGTACCTGTCTCTTCCGAAACGAATGAGTACTACTCTCAGAGACACACTACCATCGTTATCGGAAAGTCT
+
A?@B265=05566>@?@C?CCCDCG@BBB:995=;;6;8<<<996@8==9<8/////;;;);4///55<:::::2///9:::+::5;.55)5;;.565=<;5568=8=C>AAC?CBCBCECGDCBBCCCBB?BD@@=@AA@AC??<A@BBA>AAAABDBB>ADDDFD???9??;6;8::;5:;;633778(3>8=>>AA=>5606-5575,5.5A@AA?AAABABB=?<>?@9@?><<=@?BCBBBBBBCCCCBBBBA>865557;552<6A=>>5>?7>668
@ATNG8:04535:03172
GATGGTAGTGCGTGAGAGAGAGACCCAGAAGATCAGGAACTCTAGAAGAATTCAGATTTTTAACACGAGAGTAAACGTAAAAAGAAGGTTTACAAGACTCACGTAACAATATTGCAGCAGTACGCACACAATCGAAGCGCAGTAAGGATGGCTAGTGTAACTAGCAAGGATACCATGAAAGCAAGAAAAAGAAGTACGCTATTAACTATTAACGTACCTGTCTCTTCCGAAACGAATGAGTACGAGAGAGCACACGTGTCTACCATCGTTATCGGAAAGTCT
+
44447;==A@?BC;;;==CECCCBB<BB@=@>>@;;29:>::?C::69A?A<@A@@A@A@.@8?==ABBB999C>@ABBBBB1@@=A5;;0999256=<<<900/577298=8<<<@:5599AABBCBBB<@@AA?A@::9=>>9?=B00,0;;00/7717999;?:?<@?@@<<?>?A2787/77777$77,7<==><<79496:775/638///<*0./////5:6:;;5::979:443:8888;<;<BB=;>;883><8<>B888A:>;?>;?@8?>?@
@ATNG8:04543:03184
GATGGTAGACATATCGTACTCTCTGTACTCATTCGTTTCGGAAGAGACAGGTACGTTAATAGTTAATAGCGTACTTCTTTTTCTTGCTTCGTGGTATTCTTGCTAGTTACACTAGCCATCCTTACTGCGCTTCGATTGTGTGCGTACTGCTGCAATATTGTTAACGTGAGTCTTGTAAAACCTTCTTTTTACGTTTACTCTCGTGTTAAAAATCTGAATTCTCTAGAGTTCCTGATCTTCTGGTGTCGTCTATCATGTACTACCATCGTTATCGGAAAGTCT
+
///=6;ACCCCBBBHCDCBBCCCCCCBABA;;2;;;9)49.59DDBCCCC@CA@>?=??BBBB?B@@AABEB???933333$33,39;19>??9?>@>@C<<=A>87.57;;>???=@@@<?;<<<;;;?@=A;;;:;;:B???@>==?>;;;><?@A=AA<>;>>:;:;;//+/99>@2@7@<>::::+:;777)//////9:::1:999)5>:;9282///<>;9995;16689<=:>>?:>>?AAA;;;C@@>>>>>===;>>>;;5;:::5:@2777=
@ATNG8:04545:03181
GATGGTAGTGTGTCTCTGCAGAGTAGTACTCATTCGTTCCGGAAGAGACAGGTACGTTAATAGTTAATAGCGTACTTCTTTTTCTTGCTTTCGTGGTATTCTTGCTAGTTACACTAGCCATCCTTACTGCGCTTCGATTGTGTGCGTACTGCTGCAATATTGTTAACGTGTAGTCTTGTAAAACCTTCTTTTACGTTTACTCTCGTGTTAAAAATCTGAATTCTTCTAGAGTTCCTGATCTTCTGGAGATATCATCAGCGAGCTACCATCGTTATCGGAAAGTCT
+
:::@?B@ABB;::=97<0//:<<<=BBCDEDB@::..*-(-05068@CCCC@BBCCC@D?CCEC@C@CCCBCCC@B=????@1AD@FBCB<A@:;7;AC@CC<<<CCCD@CCCHHCCB?ADD6:8:BABBCBC?EC;;9;==>000@AAADCCCBB@CCC@CC@C@BBB;;;CBBB@BCCEE;A=@>;;;;.9;??@899CCCBBAAA?CCCC2CAAAC@C@GC@BAA@;;;=@>@BCCCC?BCCACDDCCBAADFGCCA@@BBBDAGBBAC?CB@@<@@;@AAA
@ATNG8:04547:03199
GATGGTAGTGTCAGTGCGCGTCGTCAGAAGATCAGGAACTCTAGAAGAATTCAGATTTTAACACGAGAGTAAACGTAAAAAGAAGGTTTACAAGACTCACGTTAACAATATTGCAGCAGTACGCACACAATCGAAGCGCAGTAAGGATGGCTAGTGTAACTAGCAAGAATACCACGAAAGCAAGAAAAAGAAGTACGCTATTAACTATTAACGTACCTGTCTCTTCCGAAACGAATGAGTACATAGATATACGTATAGCTACCATCGTTATCGGAAAGTCT
+
@?@B?BCCCCBBBBBBDBCCDBBCCBCBAIDCBBB@B=A@CBBA@?@D@C@?==999:-9<AABABDCAAA@;?>A@CDD2CC=B5;;0;BB>BAAABBCCFAD@BB?BBC@DCCCBBBCCCEECCCBB=ACFF?C???A@>>9@=@@?<@BBBCCCB?BBBBBB>AA@AAA>A@AAA;@AA=?????2@B?CB@@CAA@@3658>AC3858AAAB@AA@@@@@;?<?BA:B::9:BCCBBBCAAABCCCCCCA?>>?AAAB;??@?B?BBBB?@A9A666
@ATNG8:04549:03185
GATGGTAGAGTATCATGTGTATCTCCAGAAGATCAGGAACTCTAGAAGAATTCAGATTTTTAACACGAGAGTTAAACGTAAAAAGAAGGTTTTACAAGACTCACGTTTAACAATATTGCAGCAGTACGCACACAATCGAAGCGCAGTAAGGATGGCTAGTGTAACTAGCAAGAATACCACGAAAAGCAAGAAAAAGAAGTACGCTATTAACTATTAACGTACCTGTCTCTTCCGAAACGAATGAGTACTGTATCTATGTGTGCGCTACCATCGTTATCGGAAAGTCT
+
889;:<<CAACC<A<;AA>CBAB;;5;@@4:9:944.45::;===C?BB?@===444444$97@>?;;AC:;.9@6>=95555$5:5:.555&5::.5499988444(35::-338-3398;<<<=B::99A@?@CCBB?@ACCDEBA?CGCCC@A@BBB@@@@BBBBAB@BD?::9?==0000*///(/////$/717888<=====B>>@??<?:=;B:96:AA@CBB=@??@@<@BB@CCDC?A@BCBABBBBBBAAA@=00/>?:@?@@@=BBBB>BB<BBBA
@ATNG8:04555:03194
GATGGTAGCGCGACGAGCGTAGACCCAGAAGATCAGGAACTCTAGAAGAATTCAGATTTTTAACACGAGAGTAAACGTAAAAAGAAGGTTTTACAAGACTCACGTTAACAATATTGCAGCAGTACGCACACAATCGAAGCGCAGTAAGGATGGCTAGTGTAACTAGCAAGAATACCACGAAAAGCAAGAAAAAGAAGTACGCTATTAACTATTAACGTACCTGTCTCTTCCGAAACAAATGAGTACGATGAGAGAGCTCTCTCTACCATCGTTATCGGAAAGTCT
+
B<BC@CBCC;;;BBBBCABBGHEED>AAAACCCB@@=@=AABAAAA7:9=A=>?=99999'99=@@ABCBBAA@8==;;;;;*;A>C5:::&5<<7=<<A@@A9;7<>BC@DCC?CCCCBCBBCCBBBBCCC@CEBB?AABABBCC?B>B;;8<CBBBCCD@BBBBAA>9959CA9>>8888(877888899(/;6;///;755528;>>@A;?;?CDDC@CBCCBBB?B?BBC>AAA<A???BDB???AAABBBBC>>>@AA===188868;ABB@=>D:B<<;
@ATNG8:04556:03172
GATGGTAGATATATGCTCGCTCTACCAGAAGATCAGGAACTCTAGAAGAATTCAGATTTTTAACACGAGAGTAAACGTAAAAGAAGGTTTTACAAGACTCACGTTAACAATATTGCAGCAGTACGCACACAATCGAAGCGCAGTAAGGATGGCTAGTGTAACTAGCAAGAATACCACGAAAGCAAGAAAAAGAAGTACGCTATTAACTATTAACGTACCTGTCTCTTCCGAAACGAATGAGTACGTGTGACGTACGTGAGCTACCATCGTTATCGGAAAGTCT
+
CBCC@CBBBBCBBBDCCCEDDDCBB?BCC@CCCCCB@B@CCCAAAA?AA<A?A?=78898(76@CBCCCBB==;3;=9;;;.4;6;.999*5<<9>>>CGCDCB@C@CC?B@A>AABCCBBCCCCCCCCCD?BCBC???ACCB@A<@>@@@<@BBBBCCC>@ABCCB?AC???A@AA8992:??;==<??.?A?BAAACCBAA<A<@>>><><>@CCC?BCBBBBB=@=?A?9A999:BCCCCAAABBBBCCCCBBBBACCDDD?>>>BE?BBAA=BD;DAAB
@ATNG8:04564:03198
GATGGTAGCTCGCTGATGATATCTCCAGAAGATCAGGAACTCTAGAAGAATTCAGATTTTTAACACGAGAGTAAACGTAAAAAGAAGGTTTTACAAGACTCACGTTAACAATATTGCAGCAGTACGCACACAATCGAAGCGCAGTAAGGATGGCTAGTGTAACTAGCAAGAATACCACGAAAGCAAGAAAAAAGAAGTACGCTATTAACTATTAACGTACCTGTCTCTTCCGAAACGAATGAGTACGTGTGACGTACGTGAGCTACCATCGTTATCGGAAAGTCT
+
44445:;@=<<<:;;:;<@<BB:;99=B=8;;;<@@?C@BBBBBBA?A@;?9=>993;8=)<6?@=773;9///)///9999)9729.55505<A@BAAACBBBB@B@BB?BBB>@@CBCCCCBCCCBBBBC@BB@@<A@B@@@AC?B<A00-0>>>@?BC?AAAAAA?BC@CCC9><999+7338377787%7><=747<==;;69;55575<6<6;;B?BA@AABB@B?CDC>C:94998?>?::9??>AAAAB@??BBBB>>=?CCBBB>BBBB@CC999>?
@ATNG8:04565:03170
GATGGTAGTGTCATATGAGAGTGTGTACTCATTCGTTTCGGAATAGACAGGTACGTTAATAGTTAATAGCGTACTTCTTTTTCTTGCTTTCGTGGTATTCTTGCTAGTTACACTAGCCATCCTTACTGCGCTTCGATTGTGTGCGTACTGCTGCAATATTGTTAACGTGAGTCTTGTAAAACCTTCTTTTACGTTTACTCTCGTGTTAAAAATCTGAATTCTTCTAGAGTTCCTGATCTTCTGGTAGAGCGTGCATATATCTACCATCGTTATCGGAAAGTCT
+
?@@C?CCBBBBBCCDCCBBBBDCDDDBBBBA@=@ABB=BC?C@CCDDDBB@CCECB?B?CCCC?C@BBBCCDC>=9:9:9:*;C>BABB=BBAB>ABB?BB>AAADDD@CCCBCEEFADCC@C@CCCC@AAC@CBBB@CCCCCCCCCCCBCCDCC?@@@?CD?C<@@BBCCCCB<@>>>>5==?:9999*;CBBB=BCCDDDGBBB?BBBB2BCCCC?B?AGGDCBBB@?;@?BABBBB=@@B>BBCCCCCCBBBCCCECC99:?B@@::9:BBB@DE>BA:9
@ATNG8:04579:03199
GATGGTAGCTCTGCTCTGACTCTCGTACTCATCGTTTCGGAAGAGACAGGTACGTTAATAGTTAATAGCGTACTTCTTTTTTCTTGCTTTCGTGGTATTCTTGCTAGTTACACTAGCCATCCTTACTGCGCTTCGATTGTGTGCGTACTGCTGCAATATTGTTAACGTGAGTCTTGTAAAACCTTCTTTTTACGTTTACTCTCGTGTTAAAAATCTGAATTCTTCTAGAGTTCCTGATCTTCTGGATATGAGTGACTCGTGCTACCATCGTTATCGGAAAGTCT
+
///8)//<<9;;@BB@@@>@;9:=5555/////777.8>7<8666<===8==>?@:>AC@;?9>8<<<<666<;6555555#44.4;<;4<;9<)0/6(--(//:::;4<////:<<7===5937////://)5;;;8>A;>;;555;9::554:.444.4:5:3844599955.55555&58>755555$5:555)5555<;;9;:499;;*;<:<:6>,008=585<0/*/577///;5445.59555;;<=<;666<;><0-(----8+//9;7;?555=<
@ATNG8:04591:02609
GATGGTAGTACATGATAGACGACACCAGAAGATCAGGAACTCTAGAAGAATTCAGATTTTTAACACGAGAGTAAACGTAAAAAGAAGGTTTTACAAGACTCACGTTAACAATATTGCAGCAGTACGCACACAATCGAAGCGCAGTAAGGATGGCTAGTGTAACTAGCAAGAATACCACGAAAGCAAGAAAAAGAAGTACGCTATTAACTATTAACGTACCTGTCTCTTCCGAAACGAATGAGTACGATGAGAGAGCTCTCTCTACCATCGTTATCGGAAAGTCT
+
CBDD<A?ABABB;;6BCBBC9;;BBAGCC@CCCDCC@CACBBBBBC@CC?B?B@B@@@@@0@?BBCCDBAACBF>CCCCCCC5CC@D49996;CB@CAAACCCBB?C@CC@CCC?BBBBBBBBBBCCCBBBC@CICC>BBCCABAB=B>B::8;CDDCCCC@DDBBBB@BB@BDC?BB9997:@?<::999.:@?B:::BCBBB=?=?@AA1858?ECCACCBB@@@<@<@BB=B;<:;CCAC@@@@CEEBBBBBBBBBBBBBBB?BB>>B?BBBA>BC=AABB
@ATNG8:04596:02587
GATGGTAGATATATGCACGCTCTACCAGAAGATCAGGAACTCTAGAAGAATTCAGATTTTTAACACGAGAGTAAACGTAAAAAGAAGGTTTTACAATACTCACGTTAACAATATTGCAGCAGTACGCACACAATCGAAGCGCAGTAAGGATGGCTAGTGTAACTAGCAAGAATACCACGAAAGCAAGAAAAAGAAGTACGCTATTAACTATTAACGTACCTGTCTCTTCCGAAACGAATGAGTACTACTCTCAGAGACACACTACCATCGTTATCGGAAAGTCT
+
<A<=9=>B>GABABB=>CGCDCCCC@BBC>B@@@BB=A>ABB?@?C@CB@C???>98737$3,33;BBB>??BD;939<<<<+=B?C<CDD8B;;7;DCCCCCBB@B?CF@BBB>@@BBBBBBBBCCCBBBB?B@@@>@BDCCDCB@C?B@@=@BBBCBBB?CBBBABACC?BAB?BDDCC=A@>;99::9(9@9??ACCAA@@=@=BB@@8;7;@BAB?AA@@@AB>A>AFD?BAA?BDCBBACBBBCBBB>>>BB???A;;;<:887>C<@@@A<AB:=898
@ATNG8:04598:02574
GATGGTAGAGAGACTGTAGCGCACCCAGAAGATCAGGAACTCTAGAAGAATTCAGATTTTTAACACGAGAGTAAACGTAAAAAGATGGTTTTACAAGACTCACGTTAACAATATTGCAGCAGTACGCACACAATCGAAGCGCAGTAAGGATGGCTAGTGTAACTAGCAAGAATACCACGAAAGCAAGAAAAAAGAAGTACGCTATTAACTATTAACGTACCTGTCTCTTCCGAAACGAATGAGTACTGCGTCTCACTCTCGCCTACATCGTTATCGGAAAGTCT
+
4445./::/0/99;;:<666<<==@6;;B=?>?>@A<B?CCCA@@D@BD@C?;;9BBBBB1B?CB>==BB@AAD=A=?@CCC1?:;949:<0<>@<@CCDA@A@@:@:??;:597595ACBBBBBAAABB@@;=>:;5;??<>;<;6>=>;:09;@;@5595:99=;;:00-/>:5=:@B=68=<8?@AAAA(AA<9999@A=;;5:8:::?;=;<=BBB@BA@A@@@6;59?@9:::;:::@AAB???>@@@@AAABBBBBAAB@@?@@@;;87717<6<??<
@ATNG8:04601:02568
GATGGTAGTATATCGCGTCGCTATCCAGAAGATCAGGAACTCTAGAAGAATTCAGATTTTTTAACACGAGAGTAAACGTAAAAAAGAAGGTTTTACAAGACTCACGTTAACAATATTGCAGCAGTACGCACACAATCGAAGCGCAGTAAGGATGGCTAGTGTAACTAGCAAGAATACCACGAAAAGCAAGAAAAAAGAAGTACGCTATTAACTATTAACGTACCTGTCTCTTCCGAAACGAATGAGTACTATAGACTATCTGAGACTACCATCGTTATCGGAAAGTCT
+
@A@@866AAABBBB@B:96>><<;;85==<995?>;8B8AACAA@C?BA7;4:000/0/0/#/)/8:=<><<9==6;;:9999;#9?::;<>>7=BCACGCBBBB;:8;?BEABAA>AAFCCCBDGDCDCEDA@=@C@@<@@B@>?::5;?AAB@CCABACCB?BCCGBB?9949<7/3/////(///(/9999:&:?=A556:99<<8=<><=A1818@BCDADBBAA==3:39>@8?BB=ABBAAABBBB::9BBA?@@@CDDABBB<????A?CBAA?CE>D@?>
@ATNG8:04601:02597
GATGGTAGTAGTACACTAGTCATACCAGAAGATCAGGAACTCTAGAAGAATTCAGATTTTTTAACACGAGAGTAAACAAAGAAGGTTTTACAAGACTCACGTTAACAATATTGCAGCAGTACGCACACAATCGAAGCGCAGTAAGGATGGCTAGTGTAACTAGCAAGAATACCACGAAAGCAAGAAAAAGAAGTACGCTATTAACTATTAACGTACCTGTCTCTTCCGAAACGAATGAGTACTACTCTCAGAGACACACTACCATCGTTATCGGAAAGTCT
+
@@@C@CBBBBBBBCBCDCCCCABBC@BBC@BB@?@@<@<ABCCCFD@CC@C@ABBBAAABB)B@DCBBBBCCCBB<BBB>BB=@=@BB8BCB>BBBBBBBAB=@>CC?B@@=BBBBB>????>>AA@??:<<@B@>>;;;<AA;@;A<@=AAABBBBB>AAAAAA;@@9>>C599566)88818AA@A/8858@???@==>=A===<C=C=AAAAA<AAA@<<<495:>>7>9979AAA??;;;;@DBBACAAACCCCABBB?CABAA9>>>>9>>7>@;;
@ATNG8:04602:02571
GATGGTAGATACTCGCTGATACACCCAGAAGATCAGGAACTCTAGAAGAATTCAGATTTTTAACACGAGAGTAAACGTAAAAAGAAGGTTTTACAAGACTCACGTTAACAATATTGCAGCAGTACGCACACAATCGAAGCGCAGTAAGGATGGCTAGTGTAACTAGCAAGAATACCACGAAAGCAAGAAAAAAGAAGTACGCTATTAACTATTAACGTACCTGTCTCTTCCGAAACGAATGAGTACTACTCTCAGAGACACACTACCATCGTTATCGGAAAGTCT
+
CBBB@BCCCBBGCBCAAAGCDCCCC=CCD=AABCCC@C?BABBBBB?BC>@<@A@@AAAA2@>BBBBBBBBBBB>B>?AEFE5CC@B6;;;6;CD@BBBBBBCBA?BABB?CBC@BCDCCBCCCCCCCCCBC?BB??>@BBDDBBB>A?A:::;CBCCDDC?ABBBBB?BB?AAA<>>999,8>>:9999:9%0>;@00/@=ABF;><>?AA7;8;ADCC?CCBBBCB999:CA9C::9;BDBBACCBBBCBBBBAABCCB>>==@:>>??E=@>>><?>8?;:;
@ATNG8:04608:02604
GATGGTAGCTCGCTGATGATATCTCCAGAAGATTAGGAACTCTAGAAGAATTCAGATTTTTAACACGAGAGTAAACGTAAAAAGAAGGTTTTACAAGACTCACGTTAACAATATTGCAGCAGTACGCACACAATCGAAGCGCAGTAAGGATGGCTAGTGTAACTAGCAAGAATACCACGAAAGCAAGAAAAAGAAGTACGCTATTAACTATTAACGTACCTGTCTCTTCCGAAACGAATGAGTACGAGAGAGCACACGTGTCTACCATCGTTATCGGAAAGTCT
+
99;B9BCBBBBCBCCCCCCCCBBBD?DDD?CCC?CC@D?BBBBBCC?CC@C@DBBBBBBB2B@BBBBBBBAAAC;CBA@???1>@;@<?@A9ACC@BAA?@AAAA;?;@B=C<<;>>??A=?=>CA@@<<<A:>?AA:>?AAAB=<9>>A>B?>???AAAA9AAAAAA>AA?BAA:==888*58817?@@@.::68ABBAAAAA;A;A@>@;@<@A???9>??A;>=;>:<<;4=??<?CDC???>>>>>>AAAAAAA>>>C;;;:>>>>?;BB>?:?C7>888
@ATNG8:04610:02592
GATGGTAGTATCTGTCTACGAGAGCCAGAAGATCAGGAACTCTAGAAGAATTCAGATTTTTAACACGAGAGTAAACGTAAAAAGAAGGTTTTACAAGACTCACGTTAACAATATTGCAGCAGTACGCACACAATCGAAGCGCAGTAAGGGTGGCTAGTGTAACTAGCAAGAATACCACGAAAGCAAGAAAAAGAAGTACGCTATTAACTATTAACGTACCTGTCTCTTCCGAAACGAATGAGTACACATCGTCGTGTCGTGCTACCATCGTTATCGGAAAGTCT
+
----(-69:@@A@BA;;:@@@AABB?BCB=@;;;99292/09///93//*/433344===+B7AA=CBBB=>?C>98;AA@@1?@<?8@BB9BCCBFBBAGGGCB?BAED@CCC@BBBBCDDCGBBCCCDBB>BBBA@CBBB::9A1::.::5;@ACCCBB?BCBBBA?::4:@@=@@@@@;>@@?BDEHD3BB?B???A@>=@+0-0==E6;8;BBAA>ACAAABB>A>???8?AA>ACBBCCCCAACCDCCCCCCEC@?@@A@?BBBCC=AACC?CC>BB99
@ATNG8:04610:02609
GATGGTAGCGCATATCAGCGCAGCCCAGAAGATCAGGAACTCTAGAAGAATTCAGATTTTTAACACGAGAGTAAACGTAAAAAGAAGGTTTTACAAGACTCACGTTAACAATATTGCAGCAGTACGCACACAATCGAAGCGCAGTAAGGATGGCTATTGTAACTAGCAAGAATACCACGAAAGCAAGAAAAAGAAGTACGCTATTAACTATTAACGTACCTGTCTCTTCCGAAACGAATGAGTACAGAGAGTACGATATGTCTACCATCGTTATCGGAAAGTCT
+
4444.4444ACB@BBGCBCBBBC@@8;<<<?><=;;1505:==<<?=@@<?<?BCEDGDD2D?BBCCCCCBBBA;@@;;;;;*;C=A=BAA3AAB?BCCCCFDCC?B?@@?@CC@ECB@@@CCBBCBCCAAC?AB@@<@@BBCCCB@C?<;;8;BBA?BBB?BBAADD?BB@999@BA?@@,99:29===<.;?9?<>>>>BCD>A=@<<:1818?CCC@FAAACBB@C;A>B9>00+000@BBGCBBBBAA@@AAABBCBBBBB@BB@AA@;;;@=@?9?889
@ATNG8:04614:02597
GATGGTAGCACACGAGATCTCATCGTACTCATTCGTTTCGGAAGAGACATGTACGTTAATAGTTAATAGCGTACTTCTTTTTCTTGCTTTCGTGGTATTCTTGCTAGTTACACTAGCCATCCTTACTGCGCTTCGATTGTGTGCGTACTGCTGCAATATTGTTAACGTGAGTCTTGTAAAACCTTCTTTTACGTTTACTCTCGTGTTAAAAATCTTAATTCTTCTAGAGTTCCTGATCTTCTGGGTGCGCTACAGTCTCTCTACCATCGTTATCGGAAAGTCT
+
@@@C@BCCCBBBCBCCCCBCCDBBECCCCCBB@CCCG?ECADACBCCCCBBBBBDC@C@CBBB@B?BCDDA@CCD?@AAAA0AA>ABBB=BCBB@BBD@CC>@AACCC?BBDCCCCD@CBB?C@DCCCBBBB?CCCC?BBBBCCCCDCCCCBBCC@BBB=AB;@=@BCBCCCCC?B@@@@8>>?9;;:;-<CBBA;;;DCEDDBBB5<<;;*;AA?B@C?CC:;;CCCBC@C@CBBCCC>B;;;0;BCCCCBBBCCCCCCCBCBBCBBBB?BECC@CC>CB99
@ATNG8:04616:02577
GATGGTAGTATCTGCACACTCTGTCCAGAAGATCAGGAACTCTAGAAGAATTCAGATTTTTAACACGAGAGTAAACGTAAAAAGAAGGTTTTACAAGACTCACGTTAACAATATTGCAGCAGTACGCACACAATCGAAGCGCAGTAAGGATGGCTAGTGTAACTAGCAAGAATACCACGAAAGCAAGAAAAAGAAGTACGCTATTAACTATTAACGTACCTGTCTCTTCCGAAACGAATGAGTACGGAGCACACGTGTCTACCATCGTTATCGGAAAGTCT
+
<<<CAA;@A<@@@@;C>B>?>====9<AB=B@@B;;8:;@?@C@@A=97189>@ADBDDC3C?C@??BBBBBBB=:9;A@@>,=>:;7<>>2AAC?CBCBC@@00-0;=<;@AB;>?@:;:@CBCCJCBA@A7;;@A6;;@FCABB5:69:92:AAACCCB@CAAABC?BB@BBB>A>@@=5;00*00000(0=9>=>AA?>@A7:59=975:;>@CBC?BBB@@@A>@=@@@9@:96::99@@@@>?>>>@?@?>>:==?>9==>=>9=>88198*8888
@ATNG8:04620:02609
GATGGTAGCACGAGTCACTCATATCCAGAAGATCAGGAACTCTAGAAGAATTCAGATTTTTAACACGAGAGTAAACGTAAAAAGAAGGTTTTACAAGACTCACGTTAACAATATTCAGCAGTACACACACAATCGAAGCGCAGTAAGGATGGCTAGTGTAACTAGCAAGAATACCACGAAAGCAAGAAAAAGAAGTACGCTATTAACTATTAACGTACCTGTCTCTTCCGAAACGAATGAGTACGTGTGCGACGTGTCTCCTACCATCGTTATCGGAAAGTCT
+
944:344/777///7777;@ABAAA:ACBADDC@@<:@<>@??B;;5:<5:5;<==>>>>+=8;<;<<<AB?>?27/0/;;;+//7<3:<:&559.559;;;<;;7;8<<7999+//9:<;;;>>996B@@<=@@@<<@885:>?<E@C@@;?@;;>44504:::?@8<<7;9823//::.///399:::+:;8<<88///89(.)...7.3)..>>>9<=>>===9=9=<=4833-333;9883733787888588;9>./.5)..93:6:<;<.77.7=<8
@ATNG8:04621:02593
GATGGTAGCGCACACATAGATACAGTACTCATTCGTTTCGGAAGAGACAGGTACGTTAATAGTTAATAGCGTACTTCTTTTTTCTTGCTTTCGTGGTATTCTTGCTAGTTACACTAGCCATCCTTACTGCGCTTCGATTGTGTGCGTACTGCTGCAATATTGTTAACGTGAGTCTTGTAAAACCTTCTTTTTTACGTTTACTCTCGTGTTAAAAATCTGAATTCTTCTAGAGTTCCTGATCTTCTGGACAGAGTGTGCAGATACTACCATCGTTATCGGAAAGTCT
+
444<7<BBBBCD;;;CCGGDCCCCBB@@@DEE@A@@@;@A=A=B@B@BAA=ABBCB@B@DECC?B@BCFCBBBAC=;;;;;;%;B=AABB=B??@?AAD@CC@BBCEDG@BCCCCCCC?BCC@B?CCCECCCC@BCCC?BBCAAABCBCCCCAA@C@CEEA@@>@@CCCCCCCBB@BCEEE;A=@;;;::::%;A@AA=BCBBCDBBCB@CCCC5AAACCAGAED?BBDCCBB@B@BCCCCB@@@@?CCCBBBFDDBBBDCCCBBBB@CCCCC@CCCD?CD>DBAB
@ATNG8:04622:02596
GATGGTAGCAGACGTGACAGAGCGCCAGAAGATCAGGAACTCTAGAAGAATTCAGATTTTTAACACGATAGTAAACGTAAAAAGAAGGTTTTACAAGACTCACGTTAACAATATTGCAGCAGTACGCACACAATCGAAGCGCAGTAAGGATGGCTAGTGTAACTAGCAAGAATACCACGAAAGCAAGAAAAAGAAGTACGCTATTAACTATTAACGTACCTGTCTCTTCCGAAACGAATGAGTACGTGTGCGACGTGTCTCCTACCATCGTTATCGGAAAGTCT
+
>;<A;CCBBBBBBCCCBBCCCCDCC?BBC@CCBAAA@D?CCCAAAC?CC?C@CCA99999(9;@@ABBAAACCD>CABBBBB2BC@C@CDD8ECC@AAACCCCCC=B?CD@@@A>AACCBBBCCGDEBBCBC?CCBB>??BBAABB<A>ACB@BBBBBCC???CCCAB?BB?BCE>AA999+8<;98999:(8?=A>?;AA=<=,/+////1616ADCE?BBBBBBB>A>ACC=C9:8:B@@@CBBBBBBBABABBC>>>>=AAA=AA;;@?CCCC?CC>BA@@
@ATNG8:04630:02598
GATGGTAGGCACTGCGCACACATCCCAGAAGATCAGGAACTCTAGAAGAATTCAGATTTTTAACACGAGAGTAACGTAAAAAGAAGGTTTTACAAGACTCACGTTAACAATATTGCAGCAGTACGCACACAATCGAAGCGCAGTAAGGATGGCTAGTGTAACTAGCAAGAATACCACGAAAAGCAAGAAAAAAGAAGTACGCTATTAACTATTAACGTACCTGTCTCTTCCGAAACGAATGAGTACACATCGTCGTGTCGTGCTACCATCGTTATCGGAAAGTCT
+
@@=@065@:;95555:9=@B;9:@C6ABC>;@AB;;9;?CBBBCBDAEF?C?BB;;9???,A>@@@A=;::00*////;==+<:5:.555&5;<4;;<;;==9;797>>.59>5::?;CEACDBAAAA@@@<@A@@<@ABBCCBB?CABBB?B@@@A@?@=?CCC??;>A<897<;;0000)/0/)//////#-803...7677838398;>6=8=<ABB@ACCDDAB@C?AAB<ACD?BBBBBBBBAAABFC???ABACBBBBCC@BBBAA=AC::79B=BD@?
@ATNG8:04598:02618
GATGGTAGTGCGTGAGAGAGAGACCCAGAAGATCAGGAACTCTAGAAGAATTCAGATTTTTAACACGAGAGTAAACGTAAAAAGAAGGTTTTACAAGACTCACGTTAACAATATTGCAGCAGTACGCACACAATCGAAGCGCAGTAAGGATGGCTAGTGTAACTAGCAAGAATACCACGAAAAGCAAGAAAAAGAAGTACGCTATTAACTATTAACGTACCTGTCTCTTCCGAAACGAATGAGTACGTGTGACGTACGTGAGCTACCATCGTTATCGGAAAGTTCT
+
4::;266<=>@=<;?BBB;;9C;;;)5@:7<;;>95058995AABC@BB@B@::7@?<<A+=7==>BCCBBBBB;@====??0>A@C?CBB7B@A=ABBAA@@@AAEACC@BBB?@@@ABBBCBBCCCBBBB>A;;;>BBBBBBAB>B@B@@=@BBBBBBC@CCCA::39928?=9=:....)...).888808=6?BBBBB@AA:>5;7:;5;8=?CCC@CCBAA;;60-0@@5=00,00;;@@A?>?@@ABAA@>=?>;00/::468833,3;86069(//(//
@ATNG8:04598:02650
GATGGTAGACACGTGTGCTCTCTCGTACTCATTCGTTTCGGAAGAGACAGGTACGTTAATAGTTAATAGCGTACTTCTTTTTCTTGCTTTCGTGGTATTCTTGCTAGTTACACTAGCCATCCTTACTTCGCTTCGATTGTGTGCGTACTGCTGCAATATTGTTAACGTGAGTCTTGTAAAACCTTCTTTTTACGTTTTACTCTCGTGTTAAAAAATCTGAATTCTTCTAGAGTTCCTGATCTTCTGGCTCCTCGTAGACAGATATACCATCGCTTATCGGAAAGTCT
+
:::B?@@@<:<995;666;>BBBBFDCBCAAA?ABCD<AA7;7;A??@BC<;?BAB>B<@@BB=A?BCCABA=>?7:::99)886::==6=B@A<;00*/;5////88188;669770565.5;A>>7@AAB:>===8<??888@@>;;;@@988<AAA7;::>8==??@@@@A:=9998(56:755767(59....&.---44---737>>;;%;77550539:6:;;7967.3.3///::69:>=AAB;>>?B?@???@@?@?A=99:9///1689<8;?3=>==
@ATNG8:04600:02632
GATGGTAGTGTGTGCTCTGAGAGTAGTACTCATTCGTTTCGGAAGAGACAGGTACGTTAATAGTTAATAGCGTACTTCTTTTTCTTGCTTTCGTGGTATTCTTGCTAGTTACACTAGCCATCCTTACTGCGCTTCGATTGTGTGCGTACTGCTGCAATATTGTTAACGTGAGTCTTGTAAAACCTTCTTTTTACGTTTACTCTCGTGTTTAAAAATCTGAATTCTTCTAGAGTTCCTGATCTTCTGGCTCTCGTAGACAGATACTACCATCGTTATCGGAAAGTCT
+
///7)//;;977///777795555559444944.4:::///)/)/777:=>8=<<<;7;9<:;:5:7555////560-----$-/)/9::/4445.55:599.56<<<<:==>B@@6645=@.909@99:900*0=00)07779;565:9999944.4::5;A;=;99949::<@7;;=@@9D:A966F@G1DD:::.0000<<00/99)9===(==@9929;992559;:45059:9:<<<5:;@>@@9:9?>@@@@?999@@==><99444.4:;86;;3//--
@ATNG8:04602:02653
GATGGTAGCTCTGCTCTGACTCTCGTACTCATTCGTTTCGGAAGAGACAGGTACGTTAATAGTTAAATAGCGTACTTCTTTTTCTTGCTTTCGTGGTATTCTTGCTAGTTACACTAGCCATCCTTACTGCGCTTCGATTGTGTGCGTACTGCTGCAATATTGTTAACGTGAGTCTTGTAAAACCTTCTTTTTACGTTTACTCTCGTGTTAAAAATCTGAATTCTTCTAGAGTTCCTAATCTTCTGGTGTCGTCTATCATGTACTACCATCGTTATCGGAAAGTCT
+
>;<B=A<A>:::<<<9596659:;;55549997;;>>6<<;>A996@<<<<A??>><A<@?::.55)5555=<<:>654444$493445;2@:65.555.5949==?:9.9999559A8@@B<@<BBBCCBBBACBCD;;;BC@@;;;@@BBB@@@AA?@??;:?499>>:<<>9495555&56;9>A@@@+??;;;36659>>995@.9595$50//9,/)0@;>?=E9699@;@>499<7??>9????999@?>=?><<@===@:>=>>>:>>?<6<>3:0//
@ATNG8:04604:02634
GATGGTAGCTCTGCTCTGACTCTCGTACTCATTCGTTTCGGAAGAGACAGGTACGTTAATAGTTAATAGCGTACTTCTTTTTCTTGCTTTCGTGGTATTCTTGCTAGTTACACTAGCCATCCTTACTGCGCTTCGATTGTGTGCGTACTGCTGCAATATTGTTAACGTGAGTCTTGTAAAACCTTCTTTTTACGTTTACTCTCGTGTTAAAAATCTGAATTCTTCTAGAGTTCCTGATCTTCTGGATACACTCATGTGCACCTACCATCGTTATCGGAAAGTCT
+
::;C?CBBADCCCCCCC@@@EDDCB@CBCC??<??@@9@B?B@CCCBBBDACCE::9;@BABC?CACDDCCBBBD?BBCCC5BB?BCCC>CCBB@CCC@CC;;:@CBCACCCBBBBE@BBC?B@CDBBCBCB@CCCC?CDDCCCCDCBBBBDDDD?BBB?BC@C>BBCC@@ACE?BBDDD;E@D>;;:::*;C@AB>CCBBCCCBBB>BBAB0@AABB>B?BB@BBCCBBB?BABBBCBB?BAB@BDCBBBCCCAAAABBA?BBB?BB@@A>@BBC?BA<CB::
@ATNG8:04610:02647
GATGGTAGGCGACATACATACGCGCCAGAAGATCAGGAACTCTAGAAGAATTCAGATTTTTAACACGAGAGTAAACGTAAAAAGAAGGTTTTACAAGACTCACGTTAACAATATTGCAGCAGTACGCACACAATCGAAGCGCAGTAAGGATGGCTAGTGTAACTAGCAAGAATACCACGAAAGCAAGAAAAAGAAGTACGCTATTAACTATTAACGTACCTGTCTCTTCCGAAACGAATGAGTACTATGTAGAGCTCTATACTACCATCGTTATCGGAAAGTCT
+
CCCD?BCC?CBBBCCCCCDEBAA@@>@CDACBBEAA?A@BBDCBCC@BE@B?BCEBBBBB5B@CCCBCCCCCCC>BC>>???1>C?C>CBA;BBC@CBBBCBCCC?C@CC?CCB>ABBABABBDBBCCCCCC@CDAA<A@??@A?@=AADDC?BCDBBBCC@CCCBBB>BB>BBB>@@@@@:?<=;99999(:@?B???BCCCD>><;??@;><>ACBB@BCCBAAB;:;:DD>CAA?ABCDCCC@A@CCACAACBBBAA@???>:>>>>B<>>=A=BA5<=;;
@ATNG8:04613:02653
GATGTAGTATAGAGCTCTACATATACTCATTCGTTTCGGAAGAGACAGGTACGTTAATAGTTAATAGCGTACTTCTTTTTCTTGCTTTCGTGGTATTCTTGCTAGTTACACTAGCCATCCTTACTGCGCTTCGATTGTGTGCGTACTGCTGCAATATTGTTAACGTGAGTCTTGTAAAACCTTCTTTTTACGTTTACTCTCGTGTTAAAAATCTGAATTCTTCTAGAGTTCCTGATCTTCTGGGTCTACGCTCGTCGCGCTACCATCGTTATCGGAAAGTCT
+
BB@AACBBCCBBBBBCDFCCCCCCCCCCBB?BCCC>BB@C@CBBBDCC?CCCCA=A?CACC?A?AAACCCCB@=@ACCD1BB>BBBB>BBBC?B@B>BB;==>CCC?AABBBC?=9?>D:=:<BB===;==AA@@9@@A;=>>@@AAA@@;;;<>>><CA<A8==AAAD???<@@@AA6A;>;?:@@@,;;777),,,,,,65574<@@;*;888:5:38808=>@>>><@<>>AAAA:==DD;??@>;;;@@D@???@??::69;;6616>==5992:;<7
@ATNG8:04618:02622
GATGGTAGATATATGCACGCTCTACCAGAAGATCAGGACTCTAGAAGAATTCATGATTTTTAACACGAGAGTAAACGTAAAAAGAAGGTTTTACAAGACTCACGTTAACAATATTGCAGCAGTACGCACACAATCGAAGCGCAGTAAGGATGGCTAGTTGTAACTAGCAAGAATACCACGAAAAGCAAGAAAAAGAAGTACGCTATTAACTATTAACGTACCTGTCTCTTCCGAAACGAATGAGTACTGTATCTATGTGTGCGCTACCATCGTTATCGGAAAGTCT
+
B<;:05:::ABCBCCC??=>?>>>C>@AA?BA@@@A<?A@?554=79:48=@99:99333$3389;73337333,37::>>>+;;5:7>>?2?AA?C???AABCC?B=?>9????CCBABBCCBBBCBBBBC?BCBB?AAACCCCB?C?A00+0;9/0)0<<:=BB>?7;:>*/0/066/333&388433377'3;4;;=<<7>>@<@<@@@A7:7:>BCB@CEB@>@>+0,0==5=00-0???ABCBB????997@>A@:99?AAA?>>>=D?????=DE:@;::
@ATNG8:04623:02650
GATGGTAGTACATGATAGACGACACCAGAAGATCAGGAACTCTAGAAGAATTCAGATTTTTAACACGAGAGTAAACGTAAAAAGAAGGTTTTACAAGACTCACGTTAACAATATTGCAGCAGTACGCACACAATCGAAGCGCAGTAAGGATGGCTAGTGTATCTAGCAAGAATACCACGAAAGCAAGAAAAAGAAGTACGCTATTAACTATTAACGTACCTGTCTCTTCCGAAACGAATGAGTACTGCGTCTCACTCTCGCCTACCATCGTTATCGGAAAGTCT
+
::9A<BACC@A@BBCCDEBB:;;BB>BBI@CBB;;67;9BCCCCCC@CC?B=@>:44449'57ACBCCCBCCCC>BBCCCCC5BC@C>AAB;BFJBCBBBECCBB?B@CDAEAB>AABBBCCCCCBCCGCBB@CCCC?A@CCBBCD@C@CCD@CCBBCCA@ABBBA@@?@CACED9:9?<<5;7707ABBD3AA>A???CBBCC<?>@C>><><>>BCC@CCCCBBB>@>@EM>BAA@CCCBBBBBBBBCCBBBBA@@BBC@;;;?B@@@A=@BBD@CC>CE;;
@ATNG8:04628:02636
GATGGTAGGCACTGCGCACACATCCCAGAAGATCAGGAACTCTAGAAGAATTCAGATTTTTAACACGAGAGTAAACGTAAAAAGAAGGTTTTACAACTCACGTTAACAATATTGCAGCAGTACGCACACAATCGAAGCGCAGTAAGGATGGCTAGTGTAACTAGCAAGAATACCACGAAAGCAAGAAAAAGAAGTACGCTATTAACTATTAACGTACCTGTCTCTTCCGAAACGAATGAGTAACTACTCTCAGAGACACACTACCATCGTTATCGGAAAGTCT
+
A<>>9<<=8=5555::;@;?ABC@C7CDG@BCCAAA<A<AAAA@@C@BA>B?@A;;9A@A0A<??8:8AA=<??9==>@===*4925.595&5@@=BB@B=9919>;;49:929=>?@AAABBBCCCC??=@CED>A=<00/661616685:333<>==:><=<@A>AC@BBC@AA@=>3;00)/;999,--(////88///*/*/9993>5BB995<=<:6667)/(.77.3?:5:;99//)////::99;;;;<<===695>8999??<?BCCACC=ABB@
@ATNG8:04630:02648
GATGGTAGTCTCAGATAGTCTATAGTACTCATTCGTTTCGGAAGAGACAGGTACGTTAATAGTTAATAGCGTACTTCTTTTTCTTGCTTTCGTGGTATTCTTGCTAGTTACACTAGCCATCCTTACTGCTCTTCGATTGTGTGCGTACTGCTGCAATATTGTTAATCGTGAGTCTTGTAAAACCTTCTTTTTACGTTTACTCTCGTGTTAAAAATCTGAATTCTTCTAGAGTTCCTGATCTTCTGGACAGAGTGTGCAGATACTACCATCGTTATCGGAAAGTCT
+
:9>>266BDCCBCCB:<;CBB@?@BA@AHCCC?BBBD@DD?A?ABBCC>>9@@C590:8=9::5;7::<>656==8<<@@@1?>;?:<;0;B;;7;AB9??79;9@>?;AA@B@BBB?BCC?C@CEEC<;:@?BA@@;@AB;9:?9999>995<<850/4895:)////4<:9892595;;+:5:555555$59;==6>@D966A@<@2:9;9*9>@@A=A<@B=@@@@===+0+0:>>?@;::9=@B@BBBB?>>>?99:?@;99=@AAAB=B;;9;BD>D9::
@ATNG8:04587:02702
GATGGTAGCTCACGTACGTCACACGTACTCATTCGTTTCGGAAGAGACAGGTACGTTAATAGTTAATAGCGTACTTCTTTTTCTTGCTTTCGTGGTATTCTTGCTAGTTACACTAGCCATCCTTACTGCGCTTCGATTGTGTGCGTACTGCTGCAATATTGTTAACGTGAGTCTTGTAAAACCTTCTTTTTACGTTTACTCTCGTGTTAAAAATCTTGAATTCTTCTAGAGTTCCTGATCTTCTGGATAGCGACGCGATATACTACCATCGTTATCGGAAAGTCT
+
777:)//999995599556<<BCDCEDC=AA@=BBB@:@C?B?BBB@@@B?@>949.929:<>;>;?A@ABBA>>677777$7@<BBCB<BBAA=??A=::49A@?AB:?979>>A>;;>>=@9>AF@@8::9?@@@8;;BA>>===>>??8//=5///687385>9::7898847>>>>2>=B<CAACC/@;;;?7>>=;;;;::>46666)6//*/=393=><?>>>;;;=B=CB;;<@7::A<;:;>>@??@@@>>>@78699498::D;@@;;5;>18///
@ATNG8:04588:02667
GATGGTAGACGGACACGACGATGTGTACTCATTCGTTTCGGAAGAGACAGGTACGTTAATAGTTAATAGCGTACTTCTTTTTCTTGCTTTCGTGGTATTCTTGCTAGTTACACTAGCCATCCTTACTGCGCTTCGATTGTGTGCGTACTGCTGCAATATTGTTAACGTGAGTCTTGTAAAACCTTCTTTTTACGTTACTCTCGTGTTAAAAATCTGAATTCTTCTAGAGTTCCTGATCTTCTGGAGATATCATCAGCGAGCTACCATCGTTATCGGAAAGTCT
+
<<<<?@/////)/;777;>5555555<<>@=B>BDEG>CH?B?AAA@BBB8<<=??><:><>>7;7::::::;55254===+::4=773(3445:??>9AB7889BBC@BBBCABBB??;;8=8=;;:=988-//==7<???>>;;;@@BC///=///<6==7B<>>>?><<=?;888>>2>:>496;;:*99--(--3---698<:>DDC.==998483//)/<67:@C9=:;;7;//)/3606=//-77;336=8<<98//-0666670-//927;19889
@ATNG8:04591:02690
GATGGTAGTACATGATAGACGACACCAGAAGATCAGGAACTCTAGAAGAATTCAGATTTTTAACACGAGAGTAAACGTAAAAAGAAGGTTTTACAAGACTCACGTTAACAATATTGCAGCAGTACGCACACAATCGAAGCGCAGTAAGGATGGCTAGTGTAACTAGCAAGAATACCAACGAAAGCAAGAAAAAGAAGTACGCTATTAACTATTAACGTACCTGTCTCTTCCGAAACGAATGAGTACGATGAGAGAGCTCTCTCTACCATCGTTATCGGAAAGTCT
+
;:44.444;;=>>>=A==<<<====85566655=::5;7;>==<5;594.3-3;<9>?@@,=;:9965<;9555)5;9=9::(=?;;.555&5<<9>C>@AB@::457<<9>>>9<<==BBBBABCC@?AAC:::BC>@@CBC@@@<A=ABB=BEBAACBB@BBB@00,0-)-69(/)////)/67133333$39188:::::88486:>;5/5155;<<8<<;;>//)/277;37//)/7///9:9:333:9;77783773<<77267/./5988?6:<3888<
@ATNG8:04610:02663
GATGGTAGTACATGATAGACGACACCAGAAGATCAGGAACTCTAGAAGAATTCAGATTTTTAACACGAGAGTAAACGTAAAAAGAAGGTTTTACAAGACTCACGTTAACAATATTGCAGCAGTACGCACACAATCGAAGCGCAGTAAGGATGGCTAGTGTAACTAGCAAGAATACCACGAAAGCAAGAAAAAGAAGTACGCTATTAACTATTAACGTACCTGTCTCTTCCGAAACGAATGAGTACGTGTGCGACGTGTCTCCTACCATCGTTATCGGAAAGTCT
+
BBBC@CCBBCBBBDDDBBBC?@?CC@CCCACCCBBB?@>ABDCCCB?BD?A>BBB?????1@@DCCBCCCCCCC9@@:9:::';C<B5;9:&9@@9>CCBDDCCC?B?BD?AAA?AABBBBCCAAADDDCBC?CDCC=AACCBCCC?B?BAA<@CCBBBCD@CCBBBC@@@>ABB=@A?==7???=AFEDD2DD?B998CCBBB=@=BBCB7:5:AEDD=CCCCBBB<?<?CB=C@@=@BAAABAA@ACBBBBCBBBB>>>?DCC?AAABC?CCCB?BB<B???
@ATNG8:04612:02709
GATGGTAGAGTACAGTGTAGTAGACCAGAAGATCAGGAACTCTAGAAGAATTCAGATTTTTAACACGAGAGTAAACGTAAAAGAAGGTTTTACAAGACTCACGTTAACAATATTGCAGCAGTACGCACACAATCGAAGCGCAGTAAGGATGGCTAGTGTAACTAGCAAGAATCCACGAAAGCAAGAAAAAGAAGTACGCTATTAACTATTAACGTACCTGTCTCTTCCGAAACGAAGTGAGTACATAGATATACGTATAGCTACCATCGTTATCGGAAAGTCT
+
7777)//////79556===<66655.56;2559>99493>945:994:<7<7;=;;;;77'738333::;8888.779999+9949.555&55;49;=<;;5442989:29555:;;:<;0000:::./0/)//44.4889:99<499=55.4:;::;43-377777/77283,3/6891///(/////$/6472227887828285555:599>==9=B??@A?==;888)--8)---678:::>::9987222555;;55552888695/..727808:::
@ATNG8:04617:02672
GATGGTAGGCGTGTGAGAGTCTGCCCAGAAGATCAGGAACTCTAGAAGAATTCAGATTTTTAACACGAGAGTAAACGTAAAAAGAAGGTTTTACAAGACTCACGTTAACAATATTGCAGCAGTACGCACACAATCGAAGCGCAGTAAGGATGGCTAGTGTAACTAGCAAGAATACCACGAAAGCAAGAAAAAGAAGTACGCTATTAACTATTAACGTACCTGTCTCTTCCGAACGAATGAGTACCTCTCAGACGCTCGTCCTACCATCGTTATCGGAAAGTCT
+
?;;<9>BB?@@>666:;==>;595;3;==:B>CCBB?B89:@@BBC@CC>A>BCA@@@@@0?>AAABB???ACD;@999999(9<8<8<9=.:9;6;88>@?6564;565,25718>AAAA;;;>>@BAA<;7;A==8=>>=:99;)/)/9@<@ABBA?;;=A@@@BD???;?A@<@A?:9/:8818=>?@/@@<?>@@===AA=A=A???1617>??B>G??>=;;5;:==8=??=?A@@A994:;;;=C;;;=??>=>588808:@@A8:8AA3::19755
@ATNG8:04624:02694
GATGGTAGTGATACAGATCAGACACCAGAAGATCAGGAACTCTAGAAGAATTCAGATTTTTAACACGAGAGTAAACGTAAAAAGAAGGTTTTACAAGACTCACGTTAACAATATTGCAGCAGTACGCACACAATCGAAGCGCAGTAAGGATGGCTAGTGTAACTAGCAAGAATACCACGAAAGCAAGAAAAAGAAGTACGCTATTAACTATTAACGTTCCTGTCTCTTCCGAAACGAATGAGTACACACTCTCATATGACACTACCATCGTTATCGGAAAGTCT
+
44::5<>>;;6BBFHCCCDBB:;9B95:97<AB@?A>@=@AAAADF?BA?B@CD>>>BBB1B@BBCBBCDCBBB9?<;:9::';?;@4;;:&5@@8BBBCCCDCC?B?@@>@BB?CBBCCDDBBBBDFCCCC@CBBB?BBBDCCBB@B@C;;;;CCCCC@@=@BAAAA@BC?BBB?BBAA@;@??;?CCCC3BB?B999BBA>>;>:=>??:>:>@B@C?CCCDCBB?B?ACD>@@@@BBBABBCBBBBAA@B@@=>@BBBCBBB?BBABC@CCCB?CC>CBBA
@ATNG8:04625:02690
GATGGTAGCACACGAGATCTCATCGTACTCATTCGTTTCGGAAGAGACAGGTACGTTAATAGTTAATAGCGTACTTCTTTTTCTTGCTTTCGTGGTATTCTTGCTAGTTACACTAGCCATCCTTACTGCGCTTCGATTGTGTGCGTACTGCTGCAATATTGTTAACGTGAGTCTTGTAAAACCTTCTTTTTACGTTTACTCTCGTGTTAAAAATCTGAATTCTTCTAGAGTTCCTGATCTTCTGGGTGCGCTACAGTCTCTCTACCATCGTTATCGGAAAGTCT
+
CBBA@BBBBBCBBBBBBBCCCCCCCCCGGB@@?ACCJ?CC@CABBBCCCC?ABBBB?A?BCCC?B?BAABCBBA?=;;>;<,?@=ABCD;DC@@>ABA<AB<@@ACDC?CCAAAAAA>A@@9><;=;><>>@=@@>>:>>A>???AAAA@@???A<>>=<AA;A;=<<>@@@>>9?>?DC5A;>69<CCC.<>>>A3;89668?@@@;@AAA/A===?<?<@@<@>@@AAA:>;>@@@?=9=@AA9<9;AAA@>>@>>A@@?=>@=>8::=:=BAA<==4;;65
@ATNG8:04627:02673
GATGGTAGTAGTACACTAGTCATACCAGAAGATCAGGACTCTAGAAGAATTCAGATTTTTAACACGAGAGTAAACGTAAAAAGAAGGTTTACAAGACTCACGTTAACAATATTGCAGCAGTACGCACACAATCGAAGCGCAGTAAGGATGGCTAGTGTAACTAGCAAGAATACCACGAAAGCAAGAAAAAGAAGTACGCTATTAACTATTAACGTACCTGTCTCTTCCGAAACGAATGAGTACATAGATATACGTATAGCTACCATCGTTATCGGAAAGTCT
+
:::>;CCCCBBCC>?@>>???CCB=:BBB7;?BBBB?BBBB@@@D@CC@B?ABA;;;;;);>D:9:A@A@AAA6=<:;;;;';A;@5;;09994;A>@CB@;?;A=@@=@AB?B@@?@@BCBBBBBBBBA@BA;<9;@BBCBCB=A=A;;7;@AADBBBABAAAAB@CC@CBB>AAA@A<@??=@@@@@2@A?BBAAAAAAB=A6;;8818:==AAB?B;;;DDC?A?AAC=CCC?@??DDCBAAABCCCBB?;;@AAB====<AA>>B@D?@;<A@8@>>>
@ATNG8:04631:02703
GATGTAGCTCACGTACGTCACACGTACTCATTCGTTTCGGAAGAGACAGGTACGTTAATAGTTAATAGCGTACTTCTTTTTCTTGCTTTCGTGGTATTCTTGCTAGTTACACTAGCCATCCTTACTGCGCTTCGATTGTGTGCGTACTGCTGCAATATTGTTAACGTGAGTCTTGTAAAACCTTCTTTTTACGTTTACTCTCGTGTTAAAAATCTGAATTCTTCTAGAGTTCCTGATCTTCTGGAGATATCATCAGCGAGCTACCATCGTTATCGGAAAGTCT
+
@@;;5::;ABBABBB;6;@@BBBDGCCCCBB?AEDD>CCACACBBBBBC@BCCCC?C@CC@@>A?BB???BCBB?@????2@@?BBCB>BBBC?CAA=@C598@BCB@AAACD@B=;A>@<@=B==;;;?@<@AAA:>>AA???@???>A=>>A7;;>=AA<A<AAA@@?AAA<A==<<2<:?=?AAAA.@A888.566///<::>=AAAA/A????>D<@@<@??::;>8=:=@?<<=///=9=@=;??AAAA>>>>>>??>@8;666<7<7779==6=77;
@ATNG8:04633:02693
GATGGTAGCACGAGTCACTCATATCCAGAAGATCGGAACTCTAGAAGAATTCAGATTTTTAACACGAGAGTAAACGTAAAAAGAAGGTTTACAAGACTCACGTTAACAATATTGCAGCAGTACGCACACAATCGAAGCGCAGTAAGGATGGCTAGTGTAACTAGCAAGAATACCACGAAAGCAAGAAAAAGAAGTACGCTATTAACTATTAACGTACCTGTCTCTTCCGAAACGAATGAGTACGATGAGAGAGCTCTCTCTACCATCGTTATCGGAAAGTCT
+
ACBC@DBEF@@@BCCDBBCCCCDCC@DDD?B@BBD@D@BBBCBBB@BB?B@CB@99999.9?CBBCAAABCBD9?>;;;;:';?;A5;:.5<<7=??CBCCBB?B?@@<ABB@BBDBCBBBDFCCCCBBB@ED??>@CCA@AAB>B@C@@>ACCCBBCC?CCA@AA@BB@AAA?BBBCF>@???BCDCC2DD@B996@@@==:<=ABAD9=:>@BBB@CCCCBBB@B@BBB<B999:BBBBB???AAABBBBBB=;;;=<<>?;?:;;B?CCEF?>>7;:@@
@ATNG8:04588:02732
GATGGTAGCACGAGTCACTCATATCCAGAAGATCAGGAACTCTAGTAGAATTCAGATTTTTAACACGAGAGTAAACGTAAAAAGAAGGTTTTACAAGACTCACGTTAACAATATTGCAGCAGTACGCACACAATCGAAGCGCAGTAAGGATGGCTAGTGTAACTAGCAAGAATACCACGAAAGCAAGAAAAAGAAGTACGCTATTAACTATTAACGTACCTGTCTCTTCCGAAACGAATGAGTACGATGAGAGAGCTCTCTCTACCATCGTTATCGGAAAGTCT
+
@:>A9BBBBCFDECCCCCCCCBAAD@CCB?CBCB::8;?BBCDCBBBDD?C@A@?9:9:9*:>CCECCBBBAA@8AA:;;;;*;@;@4;;;4:AD?CC@A@CE;;:<GEF@CCC?AABBCBBBBBBCCCCCC@CCCC?@?BDBBBB?C@CCC@CDDCBBBB@@@@CBB@BA=AAB@CD???:???;:9999(:A;99:?BCCCF?B?>?AB<?;?CDCC?DCBCBBB@C@CCC>CCC?BBCBBBA@ABBBBBABBCBBBBBB>AB?@>>>B?BCCC?BB=B@@@
@ATNG8:04588:02750
GATGGTAGTGATACAGATCAGACACCAGAAGATCAGGAACTCTAGAAGAATTCAGATTTTTAACACGAGAGTAAACGTAAAAAGAAGGTTTTACAAGACTCACGTTAACAATATTGCAGCAGTACGCACACAATCGAAGCGCAGTAAGGATGGCTAGTGTAACTAGCAAGAATACCACGAAAGCAAGAAAAAGAAGTACGCTATTAACTATTAACGTACCTGTCTCTTCCGAAACGAAGAGTACAGAGATACGATATGTCTACCATCGTTATCGGAAAGTCT
+
DCAB?CCBBBBBCGCCBCAACCCCD@BBB?>=::95058>:;885=8<<6><?@??@A@A2@<BBB?>?AB@BB=A@ABBBB1<;@C?CBB;CCF@CAAAGHCBB@C?BD@BBC@CCCCBCCBBBBICCCCC@DBBB?B@A@AAAC?B@C@@?@DDDCCBA?BCCBAA>AB?CBB>@@99929==:?BABA3BB@B@??CAAAC?>;>>>?<?<@@DCD@DEBAA@@<@=@BB=C??=?CCBBBBBBBBBBBBBBBBCCCAAB@C>>>B=A?>=9=?8?@@@
@ATNG8:04593:02724
GATGGTAGGAGACACGTCGCACACGTACTCTTCGTTTCGGAAGAGACAGGTACGTTAATAGTTAATAGCGTACTTCTTTTTCTTGCTTTCGTGGTATTCTTGCTAGTTACACTAGCCATCCTTACTGCGCTTCGATTGTGTGCGTACTGCTGCAATATTGTTAACGTGAGTCTTGTAAAACCTTCTTTTTACGTTTACTCTCGTGTTAAAAATCTGAATTCTTCTAGAGTTCCTGATCTTCTGGGCTGCGCTGATATGCGCTACCATCGTTATCGGAAAGTCT
+
?@AD@C@?>@BBBBCECCBBCCCDB>>0000)////)/<@DACBBBBDE?BBBBB@C@BCECAE@CCCCCCCCC?CCDDD5BB?A::;7:DCC?BBC?BB???@DBB?BBCBBAAD?DCC>B<@@BABBBB@BBBB@BBBB>>@@@>>>?=<<<8:;:<>>:><==>@@AA@@<@@BBB5B;>7;:AAA/@@>><3<<?567>;===AAAA/A:::B=A<>>:=<=A>===A<AAAA>>599>>4;///==;;???@@@AA===<>>>BB<><8:7:D9@@??
@ATNG8:04593:02735
GATGGTAGCAGACGTGACAGAGCGCCAGAAGATCAGGAACTCTAGAAGAATTCAGATTTTTAACACGAGAGTAAACGTAAAAAGAAGGTTTTACAAGTCTCACGTTAACAATATTGCAGCAGTACGCACACAATCGAAGCGCAGTAAGGATGGCTAGTGTAACTAGCAAGAATACCACGAAAGCAAGAAAAAGAAGTACGCTATTAACTATTAACGTACCTGTCTCTTCCGAAACGAATGAGTACCTCTCAGACGCTCGTCCTACCATCGTTATCGGAAAGTCT
+
::8@=@BAB@AA@@@;ABBCCCCCC@CBB@ACAA;;5;>9:5;::=8<;=?;=@>><>=?.?;A@@997@??CC>?=;;;;;*;B=A5;;;.;AA=ACAAABBBB>A?BB?BCC>@@A@ACCBCDJCBBA@@@B@@@<@;;;CCCD?C@C;;:<C@@@BBC?AAAABB=??<@BC@CDBBB=999?@AABB2AB?AAB???CAA=A<@@@@5;5;=BBC@CCCDAAA?A=?@B=ADC>AAA???B>??CBDDBBBBBBB>=:>DD;==>=A?BAAB?CF>B???
@ATNG8:04594:02723
GATGGTAGATATATGCACGCTCTACCAGAAGATCAGGAATCATCTAGAAGAATTCAGATTTTTAACACGAGAGTAAACGTAAAAAGAAGGTTTTACAGACTACACTGTTAACAATATTGCAGCAGTACGCACACAATCGAAGCGCAGTAAGGATGGCTAGTGTAACTAGCAAGAATACCACGAAAGCAAGAAAAAGAAGTACGCTATTAACTATTAACGTACCTGTCTCTTCCGAAACGAATGAGTACTACTCTCAGAGACACAACTACCATCGTTATCGGAAG
+
///:7:::;;666;<9;655==>;;7:;;.4555:;7;25///6////)/7050-----999)9*-//37778988/3355>>>+><7<.444&4444<;///8////)/(/71333,3399;454444:445==:=44448778333;393:00(/8;;:7886;:?===???;:<;477522'27=3=>@A;)8<4222:88533.32...805055<<<8===><;;)/)///(///)/833383338889533:::;<//*/;;=980/--(-8--(-(.
@ATNG8:04595:02745
GATGGTAGATACTCGCTGATACACCCAGAAGATCAGGAACTCTAGAAGAATTCATGAATTTTTAACACGAGAAGTAAAACGTTAAAAAGAAGGTTTTACAAGACTCACGTTAACAATATTGCAGCAGTACGCACACAATCGAAGCGCAGTAAGGATGGCTAGTGTAACTAGCAAGAATAACCACGAAAGCAAGAAAAAGAAGTACGCTATTAACTATTAACGTACCCGTCTCTTCCGAAACGAATGAGTACGAGAGAGCACACGTGTCTACCATCGTTATCGGAAAGTCT
+
:89@<A?BBB@@B==><<<A;;<<=4;;;5:?@996:>9<954333-3:5;5666//(/;;;+;8;;/////(/////&//5.5999(55.57<<=2===:A<:;9=999295>87??@<ABBCCCCBBCCCCAABA@D;:;69A<<<>;>:??B?;9<>>>CB>B<@>CCCC>??=>?9??B>?>A8@>><?DFFD3BB@998BA?7;:2927;<A:?:=<A@@@:@BAABB@C=@@A<AAA>A;;::::@@BAA???AA@@@????==>9>987727<9928;.;7//
@ATNG8:04603:02755
GATGGTAGTGATACAGATCAGACACCAGAAGATCAGGAACTCTAGAAGAATTCAGATTTTTAACACGAGAGTAAACGTAAAAAGAAGGTTTTACAAGACTCACGTTAACAATATTGCAGCAGTACGCACACAATCGAAGCGCAGTAAGGATGGCTAGTGTAACTAGCAAGAATACCACGAAAGCAAGAAAAAAGAAGTACGCTATTAACTATTAACGTACCTGTCTCTTCCGAAACGAATGAGTACGATGAGATCTCGTGTGCTACCATCGTTATCGGAAAGTCT
+
<<8@:555:;;CC@@>>??<<;?CC;?@A259AC;<6;8955<<?;7;>:>098==>@?@/>2<8:?@C=8<==/34;;>>A+<<:>5:>>4999@@AACCCCCC?C@CC@C@@=@BB@AABIBBAABCBB>:><00*/:758>00+/499<9===>BBBA?AAABCC?AA=?>=6?;333,3333333333#3;6;447B@?@D;9488=;;?<@@CCC=@@A;;;A?B@CCD<BBB?AA???@AA??@BAAAB999:@A=;:8807:89?185==7;C29997
@ATNG8:04607:02756
GATGTGTCTGCTCTGACTCTCGTACTCATTCGTTTCGGAAGAGACAGGTACGTTAATATGTTAATAGCGTAACTTCTTTTTCTTTGCTTTCGTGGTATTCTTGCTAGTTACACTAGCCATCCTTACTGCGCTTCGATTGTGTGCGTACTGCTGCAATATTGTTAACGTGAAGTCTTGTAAAACCTTCTTTTACGTTTACTCTCGTGTTAAAATCTGAATTCTTCTAGAGTTCCTGATTTCTGGTGTCGTCTATCATGTACTACCATCGTTATCGGAAAGTCT
+
<<<ABBBB==<=CCABACFBAABBB:;9;.4444)4<.406=>??>=8/////)/27///5.4799:::::0557;;?@?+===7<;;@6<<9<5;//)/9)//<<<<9?@>>><@A@BBD@E;;;BAA@@A=AAAG?A@BBEICCDBBBCCBBC?BBB=;;5;=AA<00*0:::5<::::.96;.4999*4489<4;665<<4555.555&59;995;7;@=BCCCCCC?B@BCCCC>CCD@A@@BBBBA@@ABA@;;;BAA=AAAAA?CCCHACC=CC;;
@ATNG8:04608:02758
GATGGTAGCACACGAGATCTCATCGTACTCATTCGTTTCGGAAGAGACAGGTACGTTAATAGTTAATAGCGTACTTCTTTTTCTTGCTTTCGTGGTATTCTTGCTAGTTACACTAGCCATCCTTACTGCGCTTCGATTGTGTGCGTACTGCTGCAATATTGTTAACGTGAGTCTTGTAAAACCTTCTTTTTACGTTTACTCTCGTGTTAAAAATCTGAATTCTTCTAGAGTTCCTGATCTTCTGGTGAGATATGCATGATGCTACCATCGTTATCGGAAAGTCT
+
;95<9>BBBBCCBBBBBBCBCBGCCCCBBBBB?BBCB>CJACABCCCCCD?BCCCC@A>BBBC@C@CCBBBCAAA@BBBBB3@A>A@@@:@@@@<??A?@A>A@BAAA>AEAAABBC@B>>:==A>>>>====>>>B=AAA>>>>>>?A???@@@;889;@@=A=BBA??;;<B<@@CDD;B=A7;6<<<,;;;==-//;;<<=?>>;??>>/>;;;@=B=?>;?BBBB;;7;=BB@??A<AAA=A<<<??AAAAAAAA@>>:5649886606:==9>=6===:
@ATNG8:04610:02721
GATGGTAGCTCGCTGATGATATCTCCAGAAGATCAGGAACTCTAGAAGAATTCAGATTTTTAACACGAGAGTAAACGTAAAAAGAAGGTTTTACAAGACTCACATTAACAATATTGCAGCAGTACGCACACAATCGAAGCGCAGTAAGGATGGCTAGTGTAACTAGCAAGAATACCACGAAAGCAAGAAAAAAGAAGTACGCTATTAACTATTAACGTACCTGTCTCTTCCGAAACGAATGAGTACGTGTGACGTACGTGAGCTACCATCGTTATCGGAAAGTCT
+
4444.444<<>C@666==@AAABBB?BBB>AA@@;;6::?@@595>9;:7:7884::;<<+;68333333<<AA;735:;;;'44.47;;=0===8@A@969ABA>B@BB?BBB;:;CFBBBBBCCCCDDFE@B;;;=AAADCBBD@I@C;;7;BAA@@@B@BAF??@=@?;999=BBBCD>?????<???>';@<@000>>==?9=:>@@A<A<@=BBE@CBBBAAA>A@BBB;@9:6::::@A?????AA@@ACBBB??=BBBC>BCBBB?BCCC@BB=A9::
@ATNG8:04617:02725
GATGGTAGACATATCGTACTCTCTGTACTCATTCGTTTCGGAAGAGACAGGTACGTTAATAGTTAATAGCGTACTTCTTTTTCTTAGCTTCGTGTATTCTTGCTAGTTACACTAGCCATCCTTACTGCGCTTCGATTGTGTGCGTACTGCTGCAATATTGTTAACGTGAGTCTTGTAAAACCTTCTTTTTACGTTTACTCTCGTGTTAAAAATCTGAATTCTTCTAGAGTTCCTGATCTTCTGGCGCTCTGTCACGTCTGCTACCATCGTTATCGGAAAGTCT
+
;;;C;CCBBBBCBCCCBBBCC;69>><AB;@?>A@>?3:;8<8<A9:9><9=A?AA@D;??<<4=477A??<<8>433333$37,33663.////8958:<@BBA@=8=;;;;::7/597/5055;=AA>939=<<,//77?>98/::<<///=766;>@@;>8899///6573/55<>2>:@;?>?>?.;@5550588///666:4:;;:):6---(-(-84;::>:<;7;///=@BC;==959///7:::>>>>://-3-///565::29:??;?C:@;;;
@ATNG8:04617:02733
GATGGTAGGCGAGAGTGAGACGCAGTACTCATTCGTTTCGGAATGGAAGACAGGTACGTTAATAGTTAATAGCGTACTTCTTTTTCTTAGCTTTCTGTGGTATTCTTGCTAGTTTACACTAGCCATCCTTACTGCGCTTCGATTGTGTGCGTACTGCTGCAATATTGTTAACGTGAGTCTTGTAAAACCTTCTTTTTACGTTTAACTCTCGTGTTAAAAATCTGAATTCTTCTAGAGTTCCTGATACTTCTGGTGTCGTCTATCATGTACTACCATCGTTATCGGAAAGTCT
+
66>>7==A;::9;6=>BBCCCC??C=CCFAAA00.26/22/2(*,(,(,668;6;B=B?040338:28344:9;33384/0000$/9(/////(//376/55939:;575<577,7555759<4==?:>9;88697977=>;;7;A>@>>>@>>>=?>=;:3:9;6<A=A<@@@;;;E>>9=;;;;/::@488898(8<777.7169///<<<>1////(///-7060//*/998>>>=?<?DA;:;>;><<79,,******6679999997737:;;;69;;;=AD;??@@
@ATNG8:04620:02757
GATGGTAGCATCATGCATATCTCACCAGAAGATCAGGAACTCTAGAAGAATTCAGATTTTTAACACGAGAGTAAACGTAAAAAGAAGGTTTTACAAGACTCACGTTAACAATATTGCAGCAGTACGCACACAATCGAAGCGCAGTAAGGATGGCTAGTGTAACTAGCAAGAATACCACGAAAGCAAGAAAAAGAAGTACGCTATTAACTATTAACGTACCTGTCTCTTCCGAAACGAATGAGTACGATGAGATCTCGTGTGCTACCATCGTTATCGGAAAGTCT
+
444:7<=BCGCCC@AAJCCDDDCBB@BBB@CCBA@A?B?AACBBBA>AC?C?@AAA@AAA2B?BCCCCBBBCCC>BBABBBB2BB@C=AAA9@CC@BAAAIIGCB@C@CC?CBB>AABBBCCBBCCCCCCBB?BBBB?BBBABBAA>B@CCC@CCCDCCCC?CCCABB>BB>BBB?AA???8==<;9:::9.:A?C?>>BBBBA7;8;ABB:=:>ACCC@CCBBBCA<@=@@@9@997:BBCCCCCCBBBBBBBAAABB@B>>??<AAAAC?B>@@<@@9@:::
@ATNG8:04630:02752
GATGGTAGGCGAGAGTAGACGCAGTACTCATTCGTTTCGGAAGAGACAGGTACGTTAATAGTTAATAGCGTACTTCTTTTTCTTGCTTTCGTGGTATTCTTGCTAGTTACACTAGCCATCCTTACTGCGCTTCGATTGTGTGCGTACTGCTGCAATATTGTTAACGTGAGTCTTGTAAAACCTTCTTTTTACGTTTACTCTCGTGTTAAAAATCTGAATTCTTCTAGAGTTCCTGATCTTCTGGGTGCGCTACAGTCTCTCTACCATGTTATCGGAAAGTCTATCA
+
;55<7=??<@@@ABCCCCCCBCCCDCCCCAB@BDDF>CC@C?A@@CCCC?CCCCC?C?CBBB>B@CBBBABBBC@BBBBB1@@>?BBD;A?AC?BBB=??<<<>BAA?AAABBBB>;>>?9>;>>>@C;;>9>@??;@>>A===>@AAAAA???;<<<;@@;@;@@>>>>A>>8>>??@6?=A:<;@@@.;9779-3-----7:/838AAA/>;:;B8=9=?<?AAAA==:=:=D=;;;<@???9==<?>>==><;:BABBAAA<??@B<=666466(,*(((((*
@ATNG8:04632:02740
GATGGTAGCAGACGTGACATAGCGCCAGAAGATCAGGAACTCTAGAAGAATTCAGATTTTTAACACGAGAGTAAACGTAAAAAGAAGGTTTTACAAGACTCACGTTAACAATATTGCAGCAGTACGCACACAATCGAAGCGCAGTAAGGATGGCTAGTGTAACTAGCAAGAATACCACGAAAGCAAGAAAAAGAAGTACGCTATTAACTATTAACGTACCTGTCTCTTCCGAAACGAATGAGTACGTGTGCGACGTGTCTCCTACCATCGTTATCGGAAAGTCT
+
///@69ABBCCDDCCCCDCCCEDCB@BCC?CBAA;;7;>AABBBCB@AA>B@EDBBBBBB3B@BEBBBBBCCCD?CA?@@@@,>A<A5;;;.;BB=BBBBDDCCB@B@BC?B??<@@CCCCDBCCBBBDBCC?CBBB@CCBBCBBC>B?CAA=ABBBBCDC@BAABBB@BB?>>>?DAAAC<???;=<<>>.?D>BAAAB?@??<?<@@@A=A=A@BBB@BBBCBBB?A?BDE>D??=?BCAABA@@@>?>ABBBBCB?;;6:?>:;;:<A>@ABB=AA=AAAA
@ATNG8:04584:02760
GATGGTAGTGTCAGTGCGCGTCGTCCAGAAGATCAGGAACTCTAGAAGAATTCAGATTTTTAACATCGAGAGTAAACGTAAAAAGAAGGTTTACAAGACTCACGTTAACAATATTGCAGCAGTACGCACACAATCGAAGCGCAGTAAGGATGGCTAGTGTAACTAGCAAGAATACCACGAAAGCAAGAAAAAGAAGTACGCTATTAACTATTAACGTACCTGTCTCTTCCGAAACGAATGAGTACTACTCTCAGAGACACACTACCATCGTTATCGGAAAGTCT
+
444:5::=>>CC?=BBB<BBA;@BB>ABB@<9:;9=4=299=9949.44.4833//////$/39///999;:999/3333333$33,3,33(37717899::866(/(//(.550557:?DDDCBBBBBBCB@EA@@=@@??@A??<@?B;;:;BBBCCBB?BBBBCCABB?BA@=@ABAA599=9999::(9@=A===AAAAA<A<@@@@:>:=?CDC>BBAAB;;6;=@@@<AAA?ACA@A???BCBBBBCBAAABBBABAA>5;;=;;5:@@B<@@9?;;;
@ATNG8:04585:02799
GATGGTAGATACTCGCTGATACACCCAGAAGATCAGGAACTCTAGAAGAATTCAGATTTTTAACACGAGAGTAAACGTAAAAAGAAGGTTTTACAAGACTCACGTTAACAATATTGCAGCAGTACGCACACAATCGAAGCGCAGTAAGGATGGCTAGTGTAACTAGCAAGAATACCACGAAAGCAAGAAAAAGAAGTACGCTATTAACTATTAACGTACCTGTCTCTTCCGAAACGAATGAGTACATAGATATACGTATAGCTACCATCGTTATCGGAAAGTTT
+
>;;D@DCCBBBCBCCCECECCCBAD>DBB=ACCCBB@B@BBBAACA=CC?A<??BBBCCC3B?@AB@AAAABBB;=<:;;::*;B>B5;;;6;CD@CBCBCDDBB@B@CE@CCC?BCDBCBBBCCCECBBBC@DCBB?BA@?AB?><@ADCC@CBBBCCBB@BCCBAA>AA=ACC<??ABB<AAB?AABBB3BB@CA@@CB@@@<><>AAA<@<>>BCC@BBBBBBB?A?ABC=C??=?BCBDC@@@CCCCBBBBAA=ABAAA;;8;A@@B?BBBB?BD>???8
@ATNG8:04591:02788
GATGGTAGCTCTGCTCTGACTCTCGTACTCATTCGTTTCGGAAGAGACAGGTACGTTAATAGTTAATAGCGTACTTCTTTTTCTTGCTTTCGTGGTATTCTTGCTAGTTACACTAGCCATCCTTACTGCGCTTCGATTGTGTGCGTACTGCTGCAATATTGTTAACGTGAGTCTTGTAAAACCTTCTTTTACGTTTACTCTCGTGTTAAAAATCTGAATTCTTCTAGAGTTCCTGATCTTCTGGGCAACTCTCACACGCCTACCATCGTTATCGGAAAGTCT
+
A<;A9@>??;@CCCBCDCBBDCCBCBBBCDBB?BDEC>BB?B@DDCBCCD??@A:;6;@CBBDAC@CEDCCCBBBABDDED5;;8;ABC<BBBC@BBE>;<7;;9AACACCCBBBCF@BBC@C@FCCCCAA@?BBBE@CCCCCBBCCCBBBBBBC@CCC@CC?C@CBBB@AACC>C;;;;.;>B>;;;;.9>@@B<BBBBCBBBB@:@@@@0@BBCC@C@BD@DDCBBBB?B?BCCCCC?BABB<BB?BCCDCBBBCCD?BBC@BBBCC@BCBB<@@:@A@@
@ATNG8:04597:02765
GATGGTAGCGCACACATAGATACAGTACTCATTCGTTCGGAAGAGACAGGTACGTTAATAGTTAATAGCGTACTTCTTTTTCTTGCTTTCGTGGTATTCTTGCTAGTTACACTAGCCATCCTTACTGCGCTTCGATTGTGTGCGTACTGCTGCAATATTGTTAACGTGAGTCTTGTAAAACCTTCTTTTACGTTTACTCTCGTGTTAAAAATCTGAATTCTTCTAGAGTTCCTGATCTTCTGGGTCTCTCTCTCACGCACTACATCGTTATCGGAAAGTCT
+
CCCB?BCBBBBBBBCCBBCCCDBCCBCCCDBA?ACC@DC<B?ADCCCCC@CCBBB@C?AAAC=B?CCCCAAADD?CCCDD1BB?A@CE=BBBB?BCC@CC>AABCCC@CCDCBBCC@DCC?C?DCCCCCBC?BDDD?@BDDCCCBCCCCCAAAA?BAA?BC?C?BBCCCCBCC@CBBCC;B?B@BCDG;BCCCC<@@CCDDADDD?DDDD5CCCCC?C@CD@CCCCCCD?B?BCCEBB?BBBD>DB@CCBCCCCDBCCCCCBCBBACD?CCCD?BB<B???
@ATNG8:04603:02793
GATGGTAGACATATCGTACTCTCTGTACTCATTCGTTTCGGAAGAGACAGGTACGTTAATAGTTAATAGCGTACTTCTTTTTCTTGCTTTCGTGGTATTCTTGCTAGTTACACTAGCCATCCTTACTGCGCTTCGATTGTGTGCGTACTGCTGCAATATTGTTAACGTGAGTCTTGTAAAACCTTCTTTTTACGTTTACTCTCGTGTTAAAAATCTGAATTCTTCTAGAGTTCCTGATCTTCTGGGTGCGCTACAGTCTCTCTACCATCGTTATCGGAAAGTCT
+
:9;B?BCCCDDCBBBDDCCCBBBBBCBCCBBA>ABBC>BC?C?CC?BBBB>AACCD@B@BBBB>B?BBBBCBAAA?ACCEC38758;;=4=??@?BBB?BB>AAADCB<A@>=>A>>8>>><><AA?@?>>><@@@A8><>>=<>@@@@D?????:??@=AB<?<>>>@BDAAA:AACDC5A<B<@@@AA/;979;-3-----=@=?;?DDD/@?@@A<A<@@<AABB@>>:><@BB@<;86===6///===@??CAADC@@;;;7;///=7==996>A9@@@:
@ATNG8:04605:02808
GATTAGCACGACACGACGATGTGTACTCATTCGTTTCGGAAGAGACAGGTACGTTAATAGTTAATAGCGTACTTCTTTTTCTTGCTTTCGTGGTATTCTTGCTAGTTACACTAGCCATCCTTACTGCGCTTCGATTGTGTGCGTACTGCTGCAATATTGTTAACGTGAGTCTTGTAAAACCTTCTTTTTACGTTTACTCTCGTGTTAAAAATCTGAATTCTTCTAGAGTTCCTGATCTTCTGGATAGCGACGCGATATACTACCATCGTTATCGGAAAGTCT
+
969:CDCBBBCBCCBBB::;BDDCCCCDBB@BCCC>CE@C@BCCCCCC@CCBBB?C?BBCC?C?AAABBBBBB?AACDC3@B?BBBB>BCCB?C??9?@<?=?BBB@BBCCCAA?<AAC9>:>?>><><?;AAAA8=>AA@@?AABBBBAA@@9==B<BB=A:?>CAA@@??;>====/=9=9=9:::*9<---)------7889+5555$288884<5;<79?==;:::=5=>@@;=0///+/;@=AA@???@@@@BB@@??=@>>>>:>AAA;AD:A>=;
@ATNG8:04609:02791
GATGGTAGAGTACAGTGTAGTAGACCAGAAGATCAGGAACTCTAGAAGAATTCAGATTTTTAACACGAGAGTAAACGTAAAAAGAAGGTTTTACAAGACTCACGTTAACAATATTGCAGCAGTACGCACACAATCGAAGCGCAGTAAGGATGGCTAGTGTAACTAGCAAGAATACCACGAAAGCAAGAAAAAGAAGTACGCTATTAACTATTAACGTACCTGTCTCTTCCGAAACGAATGAGTACTGTATCTATGTGTGCGCTACCATCGTTATCGGAAAGTCT
+
CCBB?BCCBBCCCBBCCCCFCCCCB?BCCACDGB?@?A@BBBAAAB?CC?C?BBBBBBBB3B<@>CBBBCCCCD>??@BEDE5BB>B>BBB7BBCACCCCCBB;:7;@BA?CBB?BBCBCCEGBCBCDCCCC@BBBB@BCCDCCBB>C@BCC?C@@ACCCC?BBBBBB??><?BB?CD???8?<<;9:::9(:@;?:::BB>A@1617<99)/+/:@BB@AAACBBB@B>AAB=BAB>ABCBCCCCCCC>>@BAAACBCBBBCB>;@@CBE<>>>><?F;AAAA
@ATNG8:04618:02807
GATGGTAGATACTCGCTGATACACCCAGAAGATCAGGAACTCTAGAAGAATTCAGATTTTTAACTCGAGAGTAAACGTAAAAAGAAGGTTTTTACAAGACTCACGTTAACAATATTGCAGCAGTACGCACACAATCGAAGCGCAGTAAGGATGGCTAGTGTAACTAGCAAGAATACCACGAAAGCAAGAAAAAAGAAGTACGCTATTAACTATTAACGTACCTGTCTCTTCCGAAACGAATGAGTACGAGAGAGCACACGTGTCTACCATCGTTATCGGAAAGTCT
+
BBCE@DBBABCECABBBCCCCCCCC>BBB@DDCB998:<@@BBBAB?BB?A?BBAAACCC2A=AAAABCCBBBD=BBBBBBA0A@=@4;;;;$9@@<@CCCCDBCB?B@CD@BBB>A@CCCBABDDGGCDCBB?BBBB@BABABBBB>C@D999:CCCCCCB@BBBBBB?BB?BCC<??999+998;9999:9%:@;A99:CCBBD;@;@ABB:=:=DCCC?BBBA@@@50-0==5=00-0@@ACBCBBBBDEBBAABBDCBBBBBB?B@@AC?BAAA?CC<@===
@ATNG8:04624:02802
GATGGTAGCTCACGTACGTCACACGTACTCATTCGTTTCGGAAGAGACAGGTACGTTAATAGTTAATAGCGTACTTCTTTTTCTTGCTTTCGTGGTATTCTTGCTAGTTACACTAGCCATCCTTACTGCGCTTCGATTGTGTGCGTACTGCTGCAATATTGTTAACGTGAGTCTTGTAAAACCTTCTTTTTACGTTTACTCTCGTGTTAAAAATCTGAATTCTTCTAGAGTTCCTGATCTTCTGGTCTACTACACTGTACTCTACCATCGTTATCGGAAAGTCT
+
;55<8=BCBBCABCBFBCBCBCCCCCDECE9999CCC>CBAC@CBBCBBB?BBBBB?B?CCDC@C=AAABBBB@@;<<<<<,<<9>@@A<BAAA>B?>9;>8=<?BBB@AAAABBBB>A>?;?;?@>>=>=>;AAAA;@@@>>>>?AAAAAA===<@@@<AA<A;??@@@@???<??>>>5><@=@@AAA/@@6660777///=77:5:::;+9>@AA;A:?@=B@??>>>;><>@@@@@<>>@=AA@@A???A@????@@@?<>8<79982:AAA<AA:B@>=
@ATNG8:04629:02764
GATGGTAGCACGACACGACGATGTGTACTCATTCGTTTCGGAAGAGACAGGTACGTTAATAGTTAATAGCGTACTTCTTTTTCTTGCTTTCGTGGTATTCTTGCTAGTTACACTAGCCATCCTTACTGCGCTTCGATTGTGTGCGTACTGCTGCAATATTGTTAACGTGAGTCTTGTAAAACCTTCTTTTTACGTTTAACTCTCGTGTTAAAAATCTGAATTCTTCTAGAGTTCCTGATCTTCTGGACGACGCGCACTGACACTACCATCGTTATCGGAAAGTCT
+
////+/:==BB;66===<@?;669@BCCCDBB?AFEJ>CB?B?BBBCBBB>BBBBB?B@DDBB;@;=9=>>AAAA833333$3<.98@;4=/0/36661663588.--)-6889@=B?>>=9=7=///<;>><>@BC=@@@@@@???<=;;;::<3856:>>;A<=565/.....37888+5/5/55899*9=<;;15.37///69-/(/555'55988486;A;?><==@@<@<@F;;;A<@@A>A======>??===9==///797768>5=>>>=BB:==>A
@ATNG8:04587:02818
GATGGTAGGCGAGAGTGAGACGCAGTACTCATTCGTTTCGGAGAGACAGGTACGTTAATAGTTAATAGCGTACTTCTTTTTCTTGCTTTCGTGGTATTCTTGCTAGTTACACTAGCCATCCTTACTGCGCTTCGATTGTGTGCGTACTGCTGCAATATTGTTAACGTGAGTCTTGTAAAACCTTCTTTTTTACGTTTACTCTCGTGTTAAAAATCTGAATTCTTCTAGAGTTCCTGATCTTCTGGTGAGATATGCATGATGCTACCATCGTTATCGGAAAGTCT
+
:44;7<@A?AABA;;6CCCCBBBDDDCCCDBB>BAAA=BE@CBBBCCCB@BBCCC?C@C@AA?A?ABCBBBBA@===?<>,<>:>ABD>CC8849?=;?@599BBBB?BBEBCB;;7>AA=A<ABBA;;;A<@A@@7;:?<<<>>>>>>C>>>?7;;==@@<@=@@??@@@??:===AA3?;?:====<<%<=67607;;///:::>7====+<=<=?;>;>?<?AAA@??<@<@@>>::5:@@<A??>>>AB?><=>CB?==8=7986--*-=--+-7.7===
@ATNG8:04589:02838
GATGGTAGGACGAGCGTCTGAGAGGTACTCATTCGTTTCGGAAGAGACAGGTACGTTAATAGTTAATAGCGTACTTCTTTTTCTTGCTTTCGTGGTATTCTTGCTAGTTACACTAGCCATCCTTACTGCGCTTCGATTGTGTGCGTACTGCTGCAATATTGTTAACGTGAGTCTTGTAAAACCTTCTTTTTACGTTTACTCTCGTGTTAAAAATCTGAATTCTTCTAGAGTTCCTGATCTTCTGGATATGAGTGACTCGTGCTACCATCGTTATCGGAAAGTCT
+
944:7<>B9BBCCAA@BBBCCCCC?CCBABDD?CACD>CC?C?CCCCCCC?CCCCC@C@CCCC@C@CCCCCEDDEACCBBB0@A=ABBD>C@@@=ACC?DC>;;;CCC@DCCCCCCCACDD?A?BCCCCBBCACCCD?BABCCBBCDCCBCAA@A=A@@<@B=A>ACBBCEDBB?A@@A@3@=A>@AAA@0@DABB:;;BBCCCCCC@CCCC3C;;<FACABB@BBBBBBB@B@CDCCBB>BAB>BCCGCBCCCCEDC;;;BBBB?B@@@C?BBBC?BB<AAAA
@ATNG8:04590:02819
GATGGTAGGACGAGCGTCTGAGAGGTACTCATTCGTTTCGGAAGAGACAGGTACGTTAATAGTTAATAGCGTACTTCTTTTTCTTGCTTTTCGTGGTATTCTTGCTAGTTACACTAGCCATCCTTACTGCGCTTCGATTGTGTGCGTACTGCTGCAATATTGTTAACGTGAGTCTTGTAAAACCTTCTTTTTACGTTTACTCTCGTGTTAAAAATCTGAATTCTTCTAGAGTTCCTGATCTTCTGGTGAGATATGCATGATGCTACCATCGTTATCGGAAAGTCT
+
444;5;?B@DAA;;5=<=BCBCCC@BBBBDDF@CCCC=CC@D@CCBBACD?DDBCC@C@CCBB@C@CCCCFFFBB?@@@@@0@A?BBCCC9@@BB?BCC@CF?ABACED@CCCCCCCC@BBC@C?CCCCCBAB?BBCC@CBBBBBCBCCCBBBBAB?BAA?BDAD@CBBBBBBBCACBBBB;@?B;;;;;:*;@@BB=BBBCCCCCBB@BCCD5DAABDAC@DC@DCCC@@@@C@CCCCCD?AAC@CCCCCCCCCBBBCCFCBBBB?CBBCC?BACC?CD=DA??
@ATNG8:04591:02852
GATGGTAGAGTATCATGTGTATCTCCAGAAGATCAGGAACTCTAGAAGAATTCAGATTTTTAACACGAGAGTAAACGTAAAAAGAAGGTTTTACAAGACTCACGTTAACAATATTGCAGCAGTACGCACACAATCGAAGCGCAGTAAGGATGGCTAGTGTAACTAGCAAGAATACCACGAAAGCAAGAAAAAAGAAGTACGCTATTAACTATTAACGTACCTGTCTCTTTCCGAAACGAATGAGTACGTGTGACGTACGTGAGCTACCATCGTTATCGGAAAGTCT
+
455;7<<>==BAB:>0//99;<:999@<?8<98844.438456><?4:;*0*//777799)97=<<;@?B?;;;)5555;;;(55.5.555&5;<8=>=A@B;;;::9;>;:77+//7:<>;;;>CB@AABB@CDCC>A@@@BBBC@CGBAA;>>@00/7847:8<;;588?CAA<=>>;A6@>A<ABDDDD'BB?@<<;;;>>>9;677;946/55<<>:A0//9///)439990944.488:;;<:::>;BBA;9;A@945<4448<:::=8:889033(3333
@ATNG8:04594:02856
GATGGTAGTGCGTGAGAGAGAGACCCAGAAGATCAGGAACTCTAGAAGAATTCAGATTTTTAACACGAGAGTAAACGTAAAAAGAAGGTTTTACAAGACTCACGTTAACAATATTGCAGCAGTACGCACACAATCGAAGCGCAGTAAGGATGGCTAGTGTAACTAGCAAGAATACCACGAAAGCAAGAAAAAAGAAGTACGCTATTAACTATTAACGTACCTGTCTCTTCCGAAACGAATGAGTACTGTATCTATGTGTGCGCTACCATCGTTATCGGAAAGTCT
+
@>@A?BBABBBB=BCDDCCDECAAA4;;;9>BBDCB@BADDDBBBB@BC@C?BAA??===,=9=?<?BBB>>?B=?9;5===)657>39::.>AB>;;995;;99457<=9?BB@A@CCCCBBBBCCCAABB@BDBB?BBBBCBBB@B?BDD@CDBBBBBC?BBCCCC?BC?999>AA>>>299>>@@AABA(@A>?:99AABB@;?5;;8818=A?CCDACBBCCCC@C?CCD=B??<??ADCBBAAAAAAABBBBBBAABB????B?BAC?B@@B<AA:A887
@ATNG8:04598:02810
GATGGTAGACATATCGTACTCTCTGTACTCATTCGTTTCGGAAGAGACAGGTACGTTAATAGTTAATAGCGTACTTCTTTTTCTTGCTTTTCGTGGTATTCTTGCTAGTTACACTAGCCATCCTTACTGCGCTTCGATTGTGTGCGTACTGCTGCAATATTGTTAACGTGAGTCTTGTAAAACCTTCTTTTTACGTTTAACTCTCGTGTTAAAAATCTGAATTCTTACTAGAGTTCCTGATCTTCTGGGCAGACTCTGCACACGCCTACCATCGTTTACTCGGAAAGTCT
+
>:@>5:<@@ABBABBBBCBCCA@AA@@@;;5>7?=CA8>>9>?==<=>CC?BBAAA=A=ABCC?D>A>:::>::A;A@AAA2@@;?8888&2;;718@@;AC?A@@@@;0869997:987>A;A=C@<//.//3<99=96659::7;:=>>A=8873:8:9:;5;:::;@>=>AB=A@ABB5A6;6;=AAA.;;;<;06177///66-/)-777*7-//90508@<>:888?99492779;660655:4;558997779>;7;>99>==1777///(///66026,5,--
@ATNG8:04604:02820
GATGGTAGCATCATGCATATCTCACCAGAAGATCAGGAACTCTAGAATAATTCAGATTTTTAACACGAGAGTAAACGTAAAAAGAAGGTTTTACAAGACTCACGTTAACAATATTGCAGCAGTACGCACACAATCGAAGCGCAGTAAGGATGGCTAGTGTAACTAGCAAGAATACCACGAAAGCAAGAAAAAGTAGTACGCTATTAACTATTAACGTACCTGTCTCTTCCGAAACGAATGAGTACCTCTCAGACGCTCGTCCTACCATCGTTATCGGAAAGTCT
+
A@@@7;=@@@BBCBBBCCCCCBBCD@BBB?BBCCBB?C?CCCBC??=?B@C@CCBCCCCC2B>BB<=?CCAAAA9>>:;;;;*;D>C5;;;-;CE@DBBBIEFEFAC@@@?@DD@BBBCCCCBCDCCCCBBC@CBCC@BCCBBCBD<A=A@?;@CBBCCBB?CCBBBB?BB>BBB?BBABB=???==?=??.=AAB??>BBBB><@<A@??<?<?ADCC?BBAA@CC=@=@CE>AAA?ABABBBB?BCCCAAAACCBAABB>>@@9<;<=A@CBBB?BC<BBBB
@ATNG8:04609:02811
GATGGTAGTGTGTCTCTGAGAGTAGTACTCATTCGTTTCGGAAGAGACAGGTACGTTAATAGTTAATAGCGTACTTCTTTTTCTTGCTTTCGTGGTATTCTCGCTAGTTACACTAGCCATCCTTACTGCGCTTCGATTGTGTGCGTACTGCTGCAATATTGTTAACGTGAGTCTTGTAAAACCTTCTTTTACGTTTACTCTCGTGTTAAAAATCTGAATTCTTCTAGAGTTCCTGATCTTCTGGAGATACACATGATACTCTACCATCGTTATCGGAAAGTCT
+
@??C;BCCCBBBCCCCCDCCBCCBCCCCCCBB>@@@@<AB@C@CCCBBBB?CCCCC@C@CDBA>B@BDCCBBCCCABBBBB5BD?B@AA<ABBC@CCCAEBBBCCCCC@CCCCDCCB?BDD@C?CCCCAAAC@CCCD@BBCBBBBBCCCEDBBBB?CCE@CC?C@CC@@@DDCC?CCBCC;A=?=::::-;DBCD=BBDDDDDCBC>BABA2BCCDC@C@DC?CCBCEAA=A?BCBCCE@BBC@BBBCBBBCCCCCCCCCDABB>A?@@@<@ABC=@@;@A@@
@ATNG8:04613:02825
GATGGTAGTATCTGCACACTCTGTCCAGAAGATCAGGAACTCTAGAAGAATTCAGATTTTTTAACACGAGAGTAAACGTAAAAAGAAGGTTTTTACAAGACTCACGTTAACAATATTGCAGCAGTACGCACACAATCGAAGCGCAGTAAGGATGGCTAGTGTAACTAGCAAGAATACCACGAAAAGCAAGAAAAAAGAAGTTACGCTATTTAACTATTTAACGTACCTGTCTCTTCCGAAACGAATGAGTACACATCGTCGTGTCGTGCTACCATCGTTATCGGAAAGTCT
+
<87@=A=?@CBBCBCBAAABCCCBB?BBB=B;;;@B?C?CBBAAAD?BC?A=AB???AA@@'@=9:9A@@@>>=?8>7;6>>>+>>:=:>>>>+;;<6;;695==99769==9BBB<@B@@@@?@BCAAABABA@DDCC?A@BCCCCD=@=@;;7;CBBBDCC@CCBCBB?BC?BBB=@?9999*9==9<@@@@@(@@;00,00>?=677.77;;788-8;==BCC@BCBBAAA@F?AAE>CAB>@?AAABCCCAAABDBBBBABB@A@BBB?BBBBB????B?BC>BB??
@ATNG8:04615:02854
GATGGTAGTATATCGCGTCGCTATCCAGAAGATCAGGAACTCTAGAAGAATTCAGATTTTTTAACACGAGAGTAAACGTAAAAAGAAGGTTTTACAAGACTCACGTTAACAATATTGCAGCAGTACGCACACAATCGAAGCGCAGTAAGGATGGCTAGTGTAACTAGCAAGAATACCACGAAAGCAAGAAAAAGAAGTACGCTATTAACTATTAACGTACCTGTCTCTTCCGAAACGAATGAGTACACACTCTCATATGACACTACCATCGTTATCGGAAAGTCT
+
944;7<@BBDCCBCCCCCCCCCCCC@CBB?BBB;;;?C?CBBBCBB@CF@C?@@;;:?>?>&?=AACCCCEDCCC<AA@@@??,A@=A?BBC:BCC=AAAABECCCACFCB?BCC?BBCCCBBCCCCCCDCDC?BB?>:??@@@AAB=A>BAA>BCBACEBB?BBBCCB@AA=ABB4:::::,89>:@ADDG3BB?B:::@A>>>;><?AAB:>:=?CAB>BBBAACC<?<?@>9@::8:CDBBBBBCCCBBCBAA@>@?BABBBB?BAAADACBBD?CD>C@@@
@ATNG8:04617:02843
GATGGTAGAGTATCATGTGTATCTCCAAAGATCAGGAACTCTAGAAGAATTCAGATTTTTAACACGAGAGTAAACGTAAAAAAGAAGGTTTTACAAGACTCACGTTAACAATATTGCAGCAGTACGCACACAATCGAAGCGCAGTAAGGATGGCTAGTGTAACTAGCAAGAATACCACGAAAAGCAAGAAAAAAAAGAAGTACGCTATTAAACTATTAAACGTACCTGTCTCTTCCCGAAACGAAATGAGTACTGTATCTATGTGTGCGCTACCATCGTTATCGGAAAAGTCT
+
///0+/<>CCCDDDBBBCCICCDBB<@@;ABBCCB?A?ABBBA??<?B;?;?AB@@@@@,@<AABBBBBCCCC;CB;;;;;;$;=9>;>>>0?B@9>CCCDCBA@=?=?>;@AA=AA@@@CCDEE@@ACCCCABB@@=A;;;@@@@?B?BBB>BCCA@A;<5;@A@:0+00*/00*0/>?AC:797<87877773"//(////:9>00+/939;//(..'27;5515:9::/0*//(///(////(4::<A==<B<B<B@@???CB>>?BC??<?BB;;79;00*000(///8
@ATNG8:04620:02820
GATGGTAGCGAGCGAGTGTGTATACCAGAAGATCAGGAACTCTAGAAGAATTCAGATTTTTAACACGAGAGTAAACGTAAAAAGAAGGTTTTACAAGACTCACGTTAACAATATTGCAGCAGTACGCACACAATCGAAGCGCAGTAAGGATGGCTAGTGTAACTAGCAAGAATACCACGAAAGCAAGAAAAAAGAAGTACGCTATTAACTATTAACGTACCTGTCTCTTCCGAAACGAATGAGTACTGCGTCTCACTCTCGCCTACCATCGTTATCGGAAAGTCT
+
;55<;?DBBBBBBBBCCCBBBBBCC@CCC=CCCBBA<?<@CCCCBB<@@>B>BBCCCDDD2C@CCCCDDCBBBC=BB@@@A@,@B=A5;;;&9@A7<BA@>CCBB?BAEC?BCC?BABBBCCBBCCBBBBCCACEDD?BAAADDDD?C@CAA?ADECDDBB@BCCCCC?AA>ABB=?A888-9<<<999999%9?<A:89CCCCC<?<?BBB<@<;?ECCABCCBBBB@C@BCC>CBB@ABBCCBBBBBABCCCBBBBBBCC@CBB>BCCCD?DDCC?CD>DA??
@ATNG8:04628:02824
GATGGTAGTGTGTCTCTGAGAGTAGTACTCATTCTGTTTCGGAAGAGACAGGTACGTTAATAGTTAATAGCGTACTTCTTTTTTTCTTGCTTTTCGTGGTATTCTTGCTAGTTACACTAGCCATCCTTACTGCGCTTGATTGTGTGCGTACTGCTGCAATATTGTTAACGTGAGTCTTGTAAAACCTTCTTTTTTTACGTTTACTCTCGTGTTAAAAATCTGAATTCTTCTAGAGTTCCTGATCTTCTGGACAGAGTGTGCAGATACTACCATCGTTATCGGAAAGTCT
+
////)/7:9:5555599555<;555<554944.44/9:(//)/)/7766//*/89=:*3,3?;<2><@?@A?:87>38898888#33,37778.795526<>:>C@CBBDBB@BDDCCCBB@BDD>@?@DBBBB:97;BB>BCCCBBCCCCCCDCBBA=B:92;;5<=@A@BBCCBC@CA@AA.;7;@CHHDDEH#BB;;;7;CCCDCBBBB;AAAA0AAABB7;6;@=@DCCCBB?C?CCBA;;5;?@<@EDDCCCCCAA@CCBCC@@@?BBBDCBGDCC@CC=BA@?
@ATNG8:04585:02894
GATGGTAGTATCTGCACACTCTGTCCAGAAGATCAGGAACTCTAGAAGAATTCAGATTTTTAACACGAGAGTAAACGTAAAAAGAAGGTTTTACAAGACTCACGTTAACAATATTGCAGCAGTACGCACACAATCGAAGCGCAGTAAGGATGGCTAGTGTAACTAGCAAGAATACCACGAAAGCAAGAAAAAGAAGTACGCTATTAACTATTAACGTACCTGTCTCTTCCGAAACGAATGAGTACACACTCTCATATGACACTACCATCGTTATCGGAAAGTCT
+
95;>9>CCCCBBBBCCCBCECCDBB?BCCBFCCCCC?B?BBCCAAA?CC@C@A??88888)9=@BCCCCBBBCC>A@ACDDD5BB<A6;;;6;CC@CBBBDCFCB=B@CC@BBB?BABBDBBB@BBDDCCCC?CCCC@BBBB@A987:@CBC@CBBBBBBB@BBBBAA>AB?BCD>AAA@@;>>>;=>???.?C?B?>>CCB??<><>?AA3818AAAB?BCECBBA592999.:::6:BCCCCBBBBDDCCBBBBBBABBDBBB?BBBBC?CDAD@DD<A888
@ATNG8:04585:02909
GATGGTAGAGTACAGTGTAGTAGACCAGAAGATCAGGAACTCTAGAAGAATTCAGATTTTTAACACGAGAGTTAAACGTAAAAAGAAGGTTTTACAAGACTCACGTTAACAATATTGCAGCAGTACGCACACAATCGAAGCGCAGTAAGGATGGCTAGTGTAACTAGCAAGAATACCACGAAAGCAAGAAAAAAGAAGTACGCTATTAACTATTAACGTACCTGTCTCTTCCGAAACGATTGAGTACACACTCTCATATGACACTACCATCGTTATCGGAAAGTCT
+
;;;;<=AABBA;?<A@<ABCCCBAA@BA>6655;55059A?;@BBB=??<??::9?>AAB+B=BBBAAAC>?:;@8@00/;;;)::27)555&5::7<>ABAC@@@?B@CB=A@B59;98==9;<@@CCBBBDACBCC>@@A@@@@@;A<@CC@CC@@@A;;5:@@>AB=A@<9888<<988*77707CCCCA(B=78=8=B<@CA<?<?@??>D=>>BBA=;;;BAAA=<;<A@<@000<=;;BBABBBBBCBBBBBBBCDCAAAC?FDCBB@B@@@@CC>C???
@ATNG8:04586:02879
GATGTAGCATCATGCATATCTCACCAGAGATCAGGACTCTAGAAGAATTCAGATTTTTAACACGAGAGTAAACGTAAAAAGAAGGTTTTACAAGACTCACGTTAACAATATTGCAGCAGTACGCACACAATCGAAGCGCAGTAAGGATGGCTAGTGTAACTAGCAAGAATACCACGAAAGCAAGGAAAAAAGAAGTACGCTATTAACTATTAACGTACCTGTCTCTTCCGAAACGAATGAGTACGGATGAGATCTCGTGTGACTACCATCGTTATCGGGAAAAGTC
+
?:::::;<<:9;5555556;<<<?:6666?====055::99;;7;=494::888===+8/33378888::=588;>AAA+>>:>7;:9+777270//77755.569939:>5:<<<@===569?>>=55.5///6///;<;;>;C?B9979@@9;9><;000:::67838>=6;;=;;5;::)-(-8888%22),,--//732+246222,2/55<;;7:<;;444.43444(388-34:;:9--(----78<77733///--222(-.559(/2222'255)522
@ATNG8:04586:02892
GATGGTAGAGAGAGCTCTCTCATCGTACTCATTCGTTTCGGAAGAGACAGGTACGTTAATAGTTAATAGCGTACTTCTTTTCTTAGCTTCGTGGTATTCTTCTAGTTACACTAGCCATCCTTACTGCCGCTTCGATTGTGTGGTACTGCTGCAATATTGTTAACGTGAGTCTTGTAAAACCTTCTCTTTGAACGTTTACTCTCGTGTTAAAAATCTGAATTCTTCTAGAGTTCCTGATCTTCTGGGTCTACGCTCGTCGCGCTAATCGTTATCGGAAAGTCT
+
;;;>:>=BCBCBCCC;66;99555559;;9;@4>A=9055.54;?:@AAA<@@;::8B=@?CB9B>BABBBA@@A888;;+88/3377,3333-399333,38888498<;;837.236/55/.../(255+2255.552224555:774=CB?CCC49725-588897752/55===-735268889-..05...'.77.2....528777(577572616@0555::55,545///38/577>3766>??=;;::@?@?>==0886:48668)//)//88
@ATNG8:04586:02893
GATGGTAGTACATGATAGACGACACCAGAAGATCAGGAACTCTAGAAGAATTCCAGATTTTTTAACACGAGAGTAAACGTAAAAAGAAGGTTTTTACAAGACTCACGTTAACAATATTGCAGCAGTACGCACACAATCGAAGCGCAGTAAGGATGGCTAGTGTAACTAGCAAGAATACCACGAAAGCAAGAAAAAGAAGTACGCTATTAACTATTAACGTACCTGTCTCTTCCGAAACGAATGAGTACGATGGAGAGCTCTCTCTACCATCGTTATCGGAAAGTCT
+
BBBC?BCCCCBC@@@BABAC?@@CC?CCC@DCCCCC@C@CCCCCC>?CC?A?B?BCBBBBBB)B@DCCCCBBCDDD>DCBAAAA0@@<?4:;:;*;CC@CCBBCCCCB?B@CC?BBD?CCAAABCBBDCBBBCCC@CDCD>AABBBCA@<A<ABB?BCCCCCDC@CDCCBB?BB@BBB=AA997*:=>;::9:9(9B?B9::DCEBB>A>ABBB>A>>ACCC?BBDDCCB?C?CDD=C9:9;DCCBCBBB??<>B@AABBBBCCBBB?BBBBB?BCAA;A?7?>56
@ATNG8:04586:02902
GATGGTAGCTCGCTGATGATATCTCCAGAAGATCAGGAACTCTAGAAGAATCAGATTTTAACACGAGAGTAAACGTAAAAAGAAGGTTTTACAAGACTCACGTTAACAATATTGCAGCAAGTACTCACACAATCGAAGCGCAGTAAGGATGGCTAGTGTAACTAGCAAGAATACCACGAAAAGCAAGAAAAAAGAAGTACGACTATTAACTATTAACGTACCTGTCTCTTCCGAAACGAATGAGTACGAGAGAGCACACGTGTCTACCATCGTTATCGGAAAGTCT
+
<;;<?B=CIB666?;>@=?;@BABB@;<9:==9955.4.44;::8=;>?-00000777*3699;=;?@:;?A8<;94444$9939.555&5557;9555::9;7;8<=;?>C?@?0000)/;7<>;;<<@>;>;;;4948::<>>7:4:0/)/7///::>5?>><<A495=>>==??====3;>>9999999%9>977///////;8858833.3255?BB8B=??<<>;?<@@@8=<=38889<>>>888=<<=>@>>::7=<78/76///96868:6:<*////
@ATNG8:04587:02870
GATGGTAGTGCGTGAGAGAGAGACCCAGAAGATCAGGAACTCTAGAAGAATTCAGATTTTTAACACGAGAGTAAACGTAAAAAGAAGGTTTACAAGACTCACGTTAACAATATTGCAGCAGTACGCACACAATCGAAGCGCAGTAAGGATGGCTAGTGTAACTAGCAAGAATACCACGAAAGCAAGAAAAAAGAAGTACGCTATTAACTATTAACGTACCTGTCTCTTCCGAAACGAATGAGTACTATAGACTATCTGAGACTACCATCGTTTATCGGAAAGTCT
+
BBBC?BBAB@@A?@@BBBCCCCAAA<AECACCAABC@C@CBBAAAD@BC@B?A@<;8888'74;<<BAA=>899,9;;9994$49.4.44)5:;6;666>ABEE@G@DD@BBB>BBBDBBCBCCCDCCCCC@CBBC@BBCCCCBB?C?CAB?BBABCBCC?CCBBBB?AB=??B?@A:99,7;;8778899%9?;@989BCEED=D:=>>=:=;>>A@@>@AAC@AA<@<@BB<ABB?BBCBBBCCBCBBBBBBB:::BBBCAAA?BAAABC>AA@D=@@:@???
@ATNG8:04590:02863
GATGGTAGCTATACGTATATCTATGTACTCATTCGTTTCGGAAGAGACAGGTACGTTAATAGTTAATAGCGTACTTCTTTTTCTTGCTTTTCGTGGTATTCTTGCTAGTTACACTAGCCATCCTTACTGCGCTTCGATTGTGTGCGTACTGCTGCAATATTGTTAACGTGAGTCTTGTAAAACCTTCTTTTTACGTTTACTCTCGTGTTAAAAATCTGAATTCTTCTAGAGTTCCTGATCTTCTGGAGATACACATGATACTCTACCATCGTTATCGGAAAGTCT
+
:44:7<BBBBCCCCCCDCBBBBDCCCCCGDBB?ADCC>CC@C?BBBCBBB=BBDAA?B@CDBB?B@CCAACCCCB?BBBBB3BC?A@@DD8@@BC?CAA?BC>778CCC?BAAABBBB>@??;?;A>>>;;;><ADAA:>>>>>>@AAA@@@>>>><???<AA;A;@@AAAAA>><>@@@@5>:=::::::):>888*8<<887A???:>?>>/>AADE<@<>>:=@@A>>><@7;;AA@?;??B=??>AAAAAAAAA<==AA>>>;><==>:>>>>=BA9>::8
@ATNG8:04592:02868
GATGGTAGATACTCGCTGATACACCCAGAAGATCAGGAACTCTAGAAGAATTCAGATTTTTAACACGAGAGTAAACGTAAAAAGAAGGTTTTACAAGACTCACGTTAACAATATTGCAGCAGTACGCACACAATCGAAGCGCAGTAAGGATGGCTAGTGTAACTAGCAAGAATACCACGAAAGCAAGAAAAAGAAGTACGCTATTAACTATTAACGTACCTGTCTCTTCCGAAACGAATGAGTACGAGAGAGCACACGTGTCTACCATCGTTATCGGAAAGTCT
+
:::@@AAABBCB@;9;;9BAA@BBB=BDD@CDCBBB@BACCCBBBB?AB?B@DBB@@@@@.?:?BBBDECBBBB=B?@ACCC5CC@B=BBA:BBB@BCCBBCC;;8;@BA=BBB:::BBBBCCCCCCBAA@B@CCCC@BAADBCCC?B>A::7:AABBCCC@AABCCC@CD?999=@@AAA;<7818<<<>.=D?::99BCABA;@<@A;;7;=>=BCC@DBCBAA@5;8:BD>DBB?BBBBBBAAAA@A@999BBB???BBBBB@B=>=B?BBBB?BB<B??>
@ATNG8:04592:02901
GATGGTAGAGTATCATGTGTATCTCCAGAAGATCAGGAACTCTAGAAGAATTCAGATTTTTAACACGAGAGTAAACGTAAAAAGAAGGTTTTACAAGACTCACGTTAACAATATTGCAGCAGTACGCACACAATCGAAGCGCAGTAAGGATGGCTAGTGTAACTAGCAAGAATACCACGAAAGCAAGAAAAAGAAGTACGCTATTAACTATTAACGTACCTGTCTCTTCCGAAACGAATGAGTACTACTCTCAGAGACACACTACCATCGTTATCGGAAAGTCT
+
:55>9=BBBCCCC@@ABCFGCCBCC?BBC;;;BA@A@CACCCBB@@;@B6;8;CBDDDGD2C@CCCBBCBB@BA<@BBCFGI5CB>B5;;;*;@@;@@A@@ABCC?B@BD?BBB>BBBBCBBCBCDECCBCB@BBAA>BBBBBBAA?BAC;;;;BBBBCBB@CCBBBB>BB=BDD<>>BBD>>>>@BBCCC3BB?B>>>B@ABB<><;AAB:>:>>GGGACFCCCBB>A?;;;/<AA=ACCCEBBBDDDCCBAABCDBAAABBAB?B????@BABC>A@9@??:
@ATNG8:04598:02868
GATGGTAGACATATCGTACTCTCTGTACTCATTCGTTTCGGAAGAGACAGGTACGTTAATAGTTAATAGCGTACTTCTTTTTCTTGCTTTTCGTGGTATTCTTGCTAGTTACACTAGCCATCCTTACTGCGCTTCGATTGTGTGCGTACTGCTGCAATATTGTTAACGTGAGTCTTGTAAAACCTTCTTTTTACGTTTACTCTCGTGTTAAAAATCTGAATTCTTCTAGAGTTCCTGATCTTCTGGCGCTCTGTCACGTCTGCTCCATCGTTATCGGAAAGTCT
+
@?@L?BBBBBCBCCCCCCCCCCCCCCDCDECC<@::;6;C?B@BCCCCCC?BBBBB?B?BBBC>A?CCBDCBBBB<9:787(7=4>5566,8@AB>AAE@CC;88:BA=:>@@AA??@;A??:=8<;;;>>>>;BB>=:=>?>=>>@@AAABB@==:===9=@;@;>>>?>>A;;578::;-;6=77////(/:333(-----,2--/28866)668793;3//+/:9;===5;5;;>=>>866>4///77:6:///:7///<::6;;;>>6;;=>:>>9;;;;
@ATNG8:04599:02892
GATGGTAGCGCATATCAGCGCAGCCCAGAAGATCAGGAACTCTAGAAGAATTCAGATTTTTAACACGAGAGTAAATGTAAAAAGAAGGTTTTACAAGACTCACGTTAACAATATTGCAGCAGTACGCACACAATCGAAGCGCAGTAAGGATGGCTAGTGTAACTAGCAAGAATACCACGAAAAGCAAGAAAAAGAAGTACGCTATTAACTATTAACGTACCTGTCTCTTCCGAAACGAATGAGTACTATGTAGAGCTCTATACTACCATCGTTATCGGAAAGTCT
+
CCA@>A<6:6ABABCDCCBBCCCCC>DDD?CCCD@@>A@CBCBBBB:;;@C?@@@;;;;;*;@CCDCCHCCBBB>AA@CDDC5BB?B<@@@6?CC<A@@ABCCBC@C@CC@CCC@CDBBCBBBDCCBBBBBB@BBBB?BBBA@@994;=@BB@BACCCAA@?CBAB@@<@@=@BA:??9999+9::788888(8>6<;>><A<:7--,-999+-,-;@BA@AAAEBBB9;8;CB=BBA?B;;;CCCBAABBDA@ABBCA@@@>>?>8=@AAB?BBBC@BC<>>>>
@ATNG8:04600:02879
GTGGTAGACATATCGTACTCTCTGTACTCATTCGTTTCTGAAGAGACAGGTACGTTAATAGTTAATAGCGTACTTCTTTTTCTTGCTTTCGTGGTATTCTTGCTAGTTACACTAGCCATCCTTACTGCGCTTCGATTGTGTGCGTACTGCTGCAATATTGTTAACGTGAGTCTTGTAAAACCTTCTTTTTACGTTTACTCTCGTGTTAAAAATCTGAATTCTTCTAGAGTTCCTGATCTTCTGGATACACTCATGTGCACCTACCATCGTTATCGGAAAGTCT
+
444.4449449<<@@?>=<666666<665=@7=944)488<8<;<<<::487733,327699(/*///>==<9=*/0000(//(/777////;499=5;;466>DED@CEGBABCGACCB9;7;CAA@AAA@CBAA@BABACA<<;:A@@@@@@=@@C?@@<@=?>@:9:A;;4:;;;;5:?D@BBBB@0??::;.::::>=:9698@AGG1CC@?;4929@=900>>00,/4>>;==?499@8996==<A@@999>>;<:B@?;=0000*0<9929@5==>>
@ATNG8:04609:02899
GATGGTAGTGTGTCTCTGAGAGTAGTACTCATTCGTTTCGGAAGAGACAGGTACGTTAATAGTTAATAGCGTACTTCTTTTTCTTGCTTTCGTGGTATTCTTGCTAGTTACACTAGCCATCCTTACTGCGCTTCGATTGTGTGCGTACTGCTGCAATATTGTTAACGTGAGTCTTGTAAAACCTTCTTTTACGTTTACTCTCGTGTTAAAAATCTGAATTCTTCTAGAGTTCCTGATCTTCTGGAGATACACATGATACTCTACCATCGTTATCGGAAAGTCT
+
>::C?BBB996B<CABBCCCCCBBBCCCCC@@>@CCC<BB?B?CCCCCCC?CCCCC@DADCCC@B?CCDDD@@CEBBBBBB2AC?BBBB>BDBB@BDEAEC?CCCDCC?CCCCEEFC@CDD?C?DBCC@AAC@CCCC@BCCCGCCCBBBBCCCCB?BCC?CC?C?BBBBCCCBC?BCDDD;B=?9::::-;AAAC=BBCDCCBBCD?BBBB2BBBCDACBCB?BGCBBBB@B@CCBBCD@C@@>@CBCCCCCCCCBBCBBBCCC?BBAAB@CDBB?BB=BB?>
@ATNG8:04612:02876
GATGGTAGATACTCGCTGATACACCCAGAAGATCAGGAACTCTAGAAGAATTCAGATTTTTAACACGAGAGTAAACGTAAAAAGAAGGTTTTACAAGACTCACGTTAACAATATTGCAGCAGTACGCACACAATCGAAGCGCAGTAAGGATGGCTAGTGTAACTAGCAAGAATACCACGAAAGCAAGAAAAAGAAGTACGCTATTAACTATTAACGTACCTGTCTCTTCCGAAACGAATGAGTACACATCGTCGTGTCGTGCTACCATCGTTATCGGAAAGTCT
+
@CCD?BBCCCCBCBBBCABAA@CGF?@@@?CDECBB@B=@@CDBBB?AA?B@B@?=>>>?.?<AABBBBBCBBB<==CEEFE5BB?A>ABB9CCC@BCCFCCECC@C@;;:;BB@DCBBCCCCBCCCCBBBC@BBBC@CBCBBA@C<@;@AA=AAABBCCC?CCCCCC?BC?BAA;?>@@@9@@A=@@@A@2@C?C999B@==>1818==<5;7;@CCB?BBAA@@@5;5:?>9>::6:AA@@AABABCCCCDCCBAAB??@ABB?::9CC?CCDD?BC>BB??
@ATNG8:04613:02904
GATGGTAGTGTCAGTGCGCGTCGTCCAGAAGATCAGGAACTCTAGAAGAATTCAGATTTTTAACATCGAGAGTAAACGATAAAAAAGAAGGGTTTTTACAAAGACTCACGTTTAACAATATTCAGCAGTACGCACACAATCGAAGCGCAGTAAGGATGGCTAGTGTAACTAGCAAGAATACCACGAAAGCAAGAAAAAGAAGTACGCTATTAACTATTAACGTACCTGTCTCTTCCGAAACGAATGAGTACTACTCTCAGAGACACACTACCATCGTTATCGGAAAGTCT
+
4444.499=BBCA=ACCCBAAABBB?BBB=AA000@+0+0<</45<7;:5:2373;899:):253::;4439333(333339999$33,33(3333$3333(3333355222'2+2706662888>=??@>CCCAABC@CCBB?AAAB???B9>;@@@<@DCCCCBB?BDCBBA?BC?888588???6@>><>CDCC2BB?@888BBA??:>8>>>><@<@BCCC@CCBBB@@>@@CCC>D??>?CDBBBBCCABACCBBAAABBBBBBB?<?DB=<6=BAA47719999
@ATNG8:04619:02906
GATGGTAGGCGTGTGAGAGTCTGCCCAGAAGATCAGGAACTCTAGAAGAATTCAGATTTTTAACACGAGAGTAAACGTAAAAAGAAGGTTTTACAAGACTCACGTTAACAATATTGCAGCAGTACGCACACAATCGAAGCGCAGTAAGGATGGCTAGTGTAACTAGCAAGAATACCACGAAAGCAAGAAAAAGAAGTACGCTATTAACTATTAACGTACCTGTCTCTTCCGAAACGAATGAGTACGTGGCGACGTGTCTCCTACCATCGTTATCGGAAAGTCT
+
A?@F@DCB?BCCCCBBBCCCBBBDC>GCC@BBBCBA>A@CCCBBCC@AA?A@BCCCCDDD2B?CCBAAABBBBC>BBAAACC1BB>B<>>>4@AA?BA@ACCCB?;?<AA=A@@:>>A???AAAAAA>@@>?:?ACC;>9<=@@@@;?>D@B>@ACBBBCB?AA?>A?>AA>@@B>A@778*99:5;GHHH/=>:>??AA@BAA<A<A??@;?;@@@AA;A?AA>??;@;@BB:BBB?BBBAAA@A@@=@988DAAA;::<@@@<@<<=A<AAAA;AA9@@??
@ATNG8:04622:02867
GATTGTAGAGAGAGCTCTCTCATCGTACTCATTCGTTTCGGAAGAGACAGGTACGTTAATAGTTAATAGCGTACTTCTTTTTCTTGCTTTCGTGGTATTCTTGCTAGTTACACTAGCCATCCTTACTGCGCTTCGATTGTGTGCGTACTGCTGCAATATTGTTAACGTGAGTCTTGTAAAACCTTCTTTTTACGTTTACTCTCGTGTTAAAATCTGAATTCTTCTAGAGTTCCTGATCTTCTGGCTGCGCTGATATGCGCTACCCATCGTTATCGGAAAGTCT
+
9548>=6<6=@?AA;966??@AA<DB@ABBBF@CAAA:@B?B<@?CCCCC?BB;9:7<7;;<<9<7;;;::8:::6:<>>>+<:4>773(3;7838?>8?@479>?@A?BBBBBC?>9768:=9>=888====B===388;:>>;;;??===>;;5888=AB<><>@>=>=<;:475555&53:699999*99779'/.....7556+222&255562645505788655+2+27<=@@:99;4;///9=669653--------'-3599495553880...3
@ATNG8:04622:02889
GATGGTAGATACTCGCTTATACACCCAGAAGATCAGGAACTCTAGAAGAATTCAGATTTTTAACACGAGAGTAAACGTAAAAAGAAGGTTTTACAAGACTCACGTTAACAATATTGCAGCAGTACGCACACAATCGAAGCGCAGTAAGGATGGCTAGTGTAACTAGCAAGAATACCACGAAAAGCAAGAAAAAGAAGTACGCTATTAACTATTAACGTACCTGTCTCTTCCGAAACGAATGAGTACACACTCTCATATGACACTATCATCGTTATCGGAAAGTCT
+
CDCC@CBBBCBCCBBBB@BCBBBBB>BCC@C@>>00+0*/;<C@?C:B>@E@DBBABCCC3C@CCAAACCDCCC>AABBDEE5BB?B6;;;6;CC@CCBBCCCDC@C=AA?CCC?AAABBCCCFDCCCAAAC@CBBA?CBCBABBB>C@CBB@BBBBCCBB@BCBBBB@BA>???;>B::99+9=>9=====.=A=A?@;>??BD8<7;ABB7;7;BCBC>AADCCAB=?>@BC>D??=@BBCCAAABBBBBBBBB>>BCBBBBBBBBCCCC>AABC?CD>E@??
@ATNG8:04628:02865
GATGGTAGCAGACGTGACAGAGCGCCAGAAAGATCAGGAATCTCTAAGAAGAATTTCAGATTTTTAATCACGAGAGTAAACGTAAAAAGAAGGTTTTACAAGACTCACGTTAACAATATTGCCAGCAGTACGCACACAATCGAAGCGCAGTAAGGATGGCTAGTGTAACTAGCAAGAATACCACGAAATGCAAGAAAAAAGAAGTACGTCTATTAACTATTAACGTACCTGTCTCTTCCGAAACGATGAGTACGAGAGTCAGAGCAGAGCTACCATCGTTATCGGAAGTCT
+
/://)//4444:455555555;;;<49555)554;:<7<259A>49.44.48-33(3889:===+;48888:>ABB==@7000/:;;+//7;4::9+945.595555555.57<;7544.44.44449:9:999555569<==7;?696;;>9D@A@>:>>999@@B699?>=>9>B=?@A=<<998*879<8000000%0>5//-8-//9565:5///7.3/../9;5///6667130---'-----5235752229888:977698-----(-2588.3332(-(----
@ATNG8:04586:02914
GATGGTAGAGTATCATGTGATCTCCAGAAGATCAGGAACTCTAGAAGAATTCAGATTTTTAACACGAGAGTAAACGTAAAAAGAAGGTTTTACAAGACTCACGTTAACAATATTGCAGCAGTACGCACACAATCGAAGCGCAGTAAGGATGGCTAGTGTAACTAGCAAGAATACCACGAAAGCAAGAAAAAGAAGTACGCTATTAACTATTAACGTACCTGTCTCTTCCGAAACGAATGAGTACACATCGTCGTGTCGTGCTACCATCGTTATCGGAAAGTCT
+
4448055=<AC?@@ACCGICCBEGAGBA>;?<AAB:A7;?CB@@?@CC?C?BBBCBCCC3B>AABB?@A@?@?8<<@@@@@,@A>B5;;;.;AC?CDD;9;A9;2;;;:49@@?@@@?A@@@@@ACAAABB>@@@C@CBBBA;;:9<8<00*0>>>@?=C@CA@@@D=986::828<<9<,733333333'3948888@<==B>B7AAAA=A588A@A?ABCB:9:?B?BBC<A;;5:@@@??>??::///;00;@?:95<<<<?>887<7:::?6;;7<?==
@ATNG8:04586:02916
GATGGTAGTAGTACACTAGTCATACCAGAAGATCAGGAACTCTAGAAGAACTCAGATTTTTAACACGAGAGTAAACGTAAAAAGAAGGTTTTACAAGACTCACGTTAATAATATTGCAGCAGTACGCACACAATCGAAGCGCAGTAAGGATGGCTAGTGTATCTAGCAAGAATACCACGAAAGCAAGAAAAAGAAGTACGCTATTAACTATTAACGTACCTGTCTCTTCCGAAACGAATGAGTACTACTCTCAGAGACACACTACCATCGTTATCGGAAAGTCT
+
@??@9==ADCCA@<@CDCCCCCDAA@@CCABBBC@@<A<AABCDCEBBB@BCA@ACCFDE5A>ABBB@@@BCBB>BBBB<@;,9966:>?@2EBB?ABAA<?==?4:4:A=CBD=A?BBCBBDCCCCCCCCC?BA994;BC@@@CC=B@BBC?CBBBCBBBCCBBBBB>AA=AAA?BAAAD>BAB>99999(:A?BC???BB@?3838>==1818>;;;=AA@AACC?B>ADD>CAA@DDCBABBBBBAAACCBBAAAAAF99:E?A888A>====9=C;;;;;
@ATNG8:04591:02943
GATGGTAGCATCATGCATATCTCACCAGAAGATCAGGAACTCTAGAAGAATTCAGATTTTTAACACGAGAGTAAACGTAAAAAGAAGGTTTTACAAGACTCACGTTAACAATATTGCAGCAGTACGCACACAATCGAAGCGCAGTAAGGATGGCTAGTGTAACTAGCAAGAATACCACGAAAGCAAGAAAAAGAAGTACGCTATTAACTATTAACGTACCTGTCTCTTCCGAAACGAATGAGTACTGCGTCTCACTCTCGCCTACCATCGTTATCGGAAAGTCT
+
BBCC?CBBBBCCCBBBCEECCCCCC?CCC@CCCCBB@BACCCCBCB>BB?A=ACCCCAAC2B?BBBCCCBAAAB=BABBCCC5BB?B6:;:6;BC@DBBCDDEBB?B@BC?BBD?BBBBCCDDCDCCCBBBC@CCCC@CBBABCAA?B?BBB@BCCCCCCC@CCCABA?BB>BBB>@@===7?==;>>@@@2AB?C?>>BBBCC?B?BC>>:>:=AECC@CCCAA@@4:4:??9@;;6:BBBCBBBAACBBBCBBCCCCBB@CCC@BBBBB@BCCC?BB>BA??
@ATNG8:04595:02916
GATGGTAGCTATACGTATATCTATGTACTCATTCGTTTCGGAAGAGACAGGTACGTTAATTGTTAATAGCGTACTTCTTTTTTCTTGCTTTCGTGGTATTCTTGCTAGTTACACTAGCCATCCTTACTGCGCTTCGATTGTGTGCGTACTGCTGCAATATTGTTAACGTGAGTCTTGTAAAACCTTCTTTTTACGTTTACTCTTCGTGTTTAAAAAATCTGAATTCTCTAGAGTTCCTGATCTTCTGGTATGACTAGTGTACTACTACCATCGTTATCGGAAAGTCT
+
>::A=A??@B=CCCCDCECCCCABBCCCBB;;9<BCD;BB9;6;;BBCDEABBBCC?A6:8;A>A6;9@AAABBB?BCCCCC)883:9:927==B?BAA>AC=??CB?><>A@@@ABB????<?<@?A>>>=><@>>=<??AB@@@:;:@===8796<::5:D:>;>BAAAA@@@<A@@BB2>7;7;?DED.==677.788//)/9;8==(88888%88789594787;:=>::3::::;A>>5;;?;@A@@===>>>==@@@>=>@@587@@?;??@@<@A:==>@
@ATNG8:04600:02957
GATGGTAGCTCACGTACGTCACACGTACTCATTCGTTTCGGAAGAGACAGGTACGTTAATAGTTAATAGCGTACTTCTTTTTCTTGCTTTTCGTGGTATTCTTGCTAGTTACACTAGCCATCCTTACTGCGCTTCGATTGTGTGCGTACTGCTGCAATATTGTTAACGTGAGTCTTGTAAAACCTTCTTTTTACGTTTACTCTCGTGTTAAAAATCTGAATTCTTCTAGAGTTCCTGATCTTCTGGAGATACACATGATACTCTACCATCGTTATCGGAAAGTCT
+
BCCB?BBB@AAB;;6C;9;CCCCCBCBAAB@@;?BBB;BA?B?BBBBCCB>BCBAA?B9:;BB@C@BBBBBBBBB?BCCCC2BB?BBBBB8BCCD?CAA?BC?A@@DBB?BCBAAABB?B@A=B=???:8:8:=DAAA<AAAA@@???@@@>><<<9:;;<@@=C=@?@>>?@BB;>>@@@5@<@<@<<<<,<;=<=,//6698>@@?9====.=;;;A5;5;>:>?@A>>><@<@@A@@@9=>C<?@@@?@?????@==<?>>::5:===?:??@@<@A9@>>>
@ATNG8:04611:02919
ATGGTAGTGTCAGTGCGCGTCGTCCAGAAGATCAGGAACTCTAGAAGAATTCAGATTTTTAACACGAGAGTAAACGTAAAAAGAAGGTTTTACAAGACTCACGTTAACAATATTGCAGCAGTACGCACACAATCGAAGCGCAGTAAGGATGGCTAGTGTAACTAGCAAGAATACCACGAAAGCAAGAAAAAAGAAGTACGCTATTAACTATTAACGTACCTGTCTCTTCCGAAACGAATGAGTACTACTCTCAGAGACACACTACCATCGTTATCGGAAAGTCT
+
<885;;;>>>>=;;;;596>>@CB>B;;4;@;;99.58===44495:;9>99:48;;;=)8:??@998BBB?A9789:<>>0==89.999&5@@=BDDHHGBA@>B>;;7;BC<A@@@@@ABBBAAABBBB:;;BB>ABAAAAAA>B>B@A7;;A@@DBB@CCC@@??AA=AA@4::@>?8?>=9::9:9:%:@;@999?AAAC?B:=;;;=E<@?CBB?BBBCBAA?B?AAB<A::8:BAABCBBCDBBBBDC?@@BCBCBBBB?====A<=>::4::0:<=>
@ATNG8:04612:02934
GATGGTAGTACATGATAGACGACACCAGAAGATCAGGAACTCTAGAAGAATTCAGATTTTTAACACGAGAGTAAACGTAAAAAGAAGGTTTTACAAGACTCACGTTAACAATATTGCAGCAGTACGCACACAATCGAAGCGCAGTAAGGATGGCTAGTGTAACTAGCAAGAATACCACGAAAGCAAGAAAAAGAAGTACGCTATTAACTATTAACGTACCTGTCTCTTCCGAAACGATGAGTACGATGAGATCTCGTGTGCTACCATCGTTATCGGAAAGTCT
+
995:5::?=@@@@@B@<<@@555:;49==266CE9916.55;:::B9=B<A<AABABABB2A=AAABBBFBCCD>CBAAA@@,@@<@2995&5<<9;<<<>CBBB>B>BC@CDD@DBCCCCC@@@BBCCBBB@B@??:>995=>?D?=:=CC@CCCBBBCE@DCBAA@?BA@CBB?BCAAA=BAA?AABBB2AB>AAB@A@@@@2927;;73=;=>@@@=>666<551/6:<;5<00/;??AA@@@?==9:8;:;00/:;=<==8=;8887===B@CC<@ADF
@ATNG8:04616:02939
GATGGTAGACATATCGTACTCTCTGTACTCATTCGTTTCGGAAGAGACAGGTACGTTAATAGTTAATAGCGTACTTCTTTTTCTTGCTTTCGTGGTATTCTTGCTAGTTACACTAGCCATCCTTACTGCGCTTCGATTGTGTGCGTACTGCTGCAATTTTGTTAACGTGAGTCTTGTAAAACCTTCTTTTACGTTTACTCTCGTGTTAAAAATCTGAATTCTTCTAGAGTTCCTGATCTTCTGGTGTCTGATCTGTATCACTACCATCGTTATCGGAAAGTCT
+
44487<>BBBCCCBBBBCCBB;69;;;?CCBC?BAAA;@@=@?BCECCBB>B??@C@B?BBBC?B>BBCBBBB=B7BB>?>+BB=BA@A:@BBB?BBB?BB?AABBCC?A>>>=>BB=A??<A<AAAA????<AAAA6::AA=<===<<<=:;:=0888)8:5:;@@@@@BEBB>C<;;;.;>B5;;;;.:>B@D=@@CCCBBABA?ADDD1@@B@@=?ABB?BCCAAAA>A>AAAAAA=@@@<999AACBCFBBBBC;;;@A@=AB;:;@BB=@-00+0000
@ATNG8:04622:02920
GATGGTAGAGTATCATGTGTATCTCCAGAAGATCAGGAACTCTAGAAGAATTCAGATTTTTAACACGAGAGTAAACGTAAAAAGAAGGTTTTACAAGACTCACGTTAACAATATTGCAGCAGTACGCACACAAATCGAAGCGCAGTAAGGATGGCTAGTGTAACTAGCAAGAATACCACGAAAAGCAAGAAAAAAGAAGTACGCTATTAACTATTAACGTACCTGTCTCTTCCGAAACGAATGAGTACTGTATCTATGTGTGCGCTACCATCGTTATCGGAAAGTCT
+
A>:@>A@DBBBCCCBBBCKCCCBBB@ECC?B@@????D?CCBBBAA?AA>B?A@A?@@@@0B>BBBCCCCBAAF>AABGIGI5DC?B=A@@3BBA=BBBBBBBCC?B=@?;:89:?AAACCBBBCBAAAA;;;0;CAA<@@>995@A?B@CAA?CDBBC;:;@CBBCBA?AA=AA@3999999+9@@;99:::9%9>8;977=BBBB?B?BBB?<?=A@BBC@CCCCBBC@B@CCG>BBB@BBCCCCBAAAB?@?@???A@AABAA??>??>BB?BBAA>AD>CCCA
@ATNG8:04623:02943
GATGGTAGAGTATCATGTGTATCTCCAGAAGATCAGGAACTCTAGAAGAATTCAGATTTTTAACACGAGAGTAAACGTAAAAAGAAGGTTTTACAAGACTCACGTTAACAATATTGCAACAGTACGCACACAATCGAAGCGCAGTAAGGATGGCTAGTGTAACTAGCAAGAATACCACGAAAGCAAGAAAAAGAGTACGCTATTAACTATTAACGTACCTGTCTCTTCCGAAACGAATGAGTACGTGTACGTACGTGAGCTACCATCGTTATCGGAAAGTCT
+
944>7<BCCCDBBBCCCCDGKCBBC?AAC?BBDB@?=A@CAABBBB@CD@C@AABCCCCC5C@DBBBCCCCCCH?FABBCCC0CB?B?CHK<BCC@CDBBBCC??=??:96:AB<@??<>ACCBBCCCBBBB?B@A@?BAA@>??@<@==?>;>CAA@?>A;?AB>==;9<197;479522'222422222$277>=>>??>?;>=;;;D>D;=>??@=B???@@C<@<===1;==8>@@@@@A@AAB>?>ABA=>>;::@>><>?@AB7<;@@<@A:A??=
@ATNG8:04590:03003
GATGGTAGCTATACGTATATCTATGTACTCATTCGTTTCGGAAGAGACAGGTACGTTAATAGTTAATAGCGTACTTCTTTTTCTTGCTTTCGTGGTATTCTTGCTAGTTACACTAGCCATCCTTACTGCGCTTCGATTGTGTGCGTACTGCTGCAATATTGTTAACGTGAGTCTTGTAAAACCTTCTTTTTACGTTTACTCTCGTGTTAAAAATCTGAATTCTTCTAGAGTTCCTGATCTTCTGGACGACGCGCACTGACACTACCATCGTTATCGGAAAGTCT
+
;55A:CCDAAACCCCCDDEEECCBBBCCCCAA?ACCC>BB>B@A@ACDBC?BCBBB?C<@@CC?C?CABBBBBBB??>>>>2?A?BBBC=CAAA;?@C@BB<A@@CA@=ADBBBACC@C;=8<=B@@88:==;?@=>:=@@@>>>@@@@@A>===<::;<@A<A=AAA??>AA@=AAADD;B<A<???@@/?DAAA:A<==>>A<;;3::9:*;;;;@=@<??=AAAA>>><A<BAAA@>99;;6;<///;;;AA>>>A>><<=<6<==::8;AAA=AA:A@;;
@ATNG8:04591:02965
GATGGTAGACACGTGTGCTCTCTCGTACTCATTCGTTTCGGAAGAGACAGGTACGTTAATAGTTAATAGCGTACTTCTTTTTTTCTTGCTTCGTGGTATTCTTGCTAGTTACACTAGCCATCCTTACTGCGCTTCGATTGTGTGCGTACTGCTGCAATATTGTTAACGTGAGTCTTGTAAAACCTTCTTTTTACGTTTACTCTCGTGTTAAAAATCTGAATTCTTCTAGAGTTCCTGATCTTCTGGTCTACTACACTGTACTCTACCATGTTATCGGAAAGTCT
+
;55:5:CAAAB:95<<;;;>CCCCCCDBCCCC@BCDD>CC@C@CDCCBBB@CCCBB?B?BBBB@C?AACCACBBB>ABCCCCC#00(000)/>=@;?>C@@@:?>ABBB?AAAACC=>9?>><>=DAA=???A=CCAA<A>>>???AAAAAA=>>A=>>=;AA=A;@@?@@B@<<6<::::/;9>;?AAAA/AA///(/99///<99<8<===+=??==9=9//-/::;=>>9=:=?>><<7::@<@@@A>>>@@???AAAAAA>>9>>>>;>@@@<@?8>>>:
@ATNG8:04592:02983
GATGGTAGCTCTGCTCTGACTCTCGTACTCATTCGTTTCGGAAGAGACAGGTACGTTAATAGTTATTAGCGTACTTCTTTTTCTTGCTTTCGTGGTATTCTTGCTAGTTACACTAGCCATCCTTACTGCGCTTCGATTGTGTGCGTACTGCTGCAATATTGTTAACGTGGGTCTTGTAAAACCTTCTTTTTACGTTTACTCTCGTGTTAAAATCTGAATTCTTCTAGAGTTCCTGATCTTCTGGCGCTCTGTCACGTCTGCTACCATCGTTATCGGAAAGTCT
+
////)//9999?AAAAAB@;A>@<@=<?<?5626ABF>>?<C<<666><<8==>>>:>=BA::.:A;@?>>>>=B@BEGDE5;;7;A@=9>00/8<<<8<<<??@CBC@CCCBBB@@<@BA>C?BBCCCBBGACBBC:;;BB@@@BBBBAA@BCC>@CA@CB@D@BCBBA<ABB=>>A>>3@+0+/;;;>0A>>?<8<995<<>=99.555&55==>:C<CC@B995@;>:;7??<BA@;9:9=:99?::98@<;>999?@@@A?:;;CC?AAAB<@@;@BBC
@ATNG8:04592:02984
GATGGTAGCGAGCGAGTGTGTATACCAGAAGATCAGGAACTCTAGAAGAATTCAGATTTTTAACACGAGAGTAAACGTAAAAAGAAGGTTTTACAAGACTCACGTTTAACAATATTGCAGCAGTACGCACACAATCGAAGCGCAGTAAGGATGGCTAGTGTAACTAGCAAGAATACCACGAAAGCAAGAAAAAAGAAGTTACGCTATTAACTATTAACGATACCTGTCTCTTCCGAAACGAATGAGTACGGATAGAGAGCTCTCTCTACCATCGTTATCGGAAAGTCT
+
///<6;ADBBB@?@BBBBC@@@BCC@DCC@BCDB;::;@BBBCCBB?BB?B?BCCDCCDC3B>;;;BBBCCCCC>BBCCCCC5CC@CAEDD<CCEFLC99999994)4<@@<A9:69@>=@AAA;;;;;BBBB@BBCH?AABCCCCD?B?B<<7<DDCGFHD?;;;;BA@DC@DDG9::::9/9==9=??>@A'@A==>49:ABBBC?C?AABB@C?@??;==47759;77494555).-4,2--/33-/).33333555222722225425259.4444.44(4433
@ATNG8:04597:02979
GATGGTAGACATATCGTACCTCTGTACTCATTCGTTTCGGAAGAGACAGGTACGTTAATAGTTAATAGCGTACTTCTTTTTCTTGCTTTCGTGGTATTCTTGCTAGTTACACTAGCCATCCTTACTGCGCTTCGATTGTGTGCGTACTGCTGCAATATTGTTAACGTGAGTCTTGTAAAACCTTCTTTTTACGTTTACTCTCGTGTTAAAAATCTGAATTCTTCTAGAGTTCCTGATCTTCTGGTATACACACTCGCTCGCTACCATCGTTATCGGAAAGTCT
+
?:?C@DBBBCCBCAAACCCBCCCCCFEDC;::;BBD>AA?@ACBBCCDC@BBBBC@C=??CC@C????BBBBBB>??@@@2@C?BAAB=BBBC?ABB?BF?BBBFAA>AAABBBCD==<A<A;@>>=@?@?<AD@>7;;A>>=<<>>?>?A>>><===<@@<@===<AAAAAA5;;;;;/;;@=@@DDD/G@:::1://///=::><@@@@/@>>>@;@9==9=@@?;;;:=:=????@<?@@<@>>>>>AA@@@AAAA;;;@A=@@?;=6;;6603;47333
@ATNG8:04608:02980
GATGGTAGTACATGTTAGACGACACCAGAAGATCAGGAACTCTAGAAGAATTCAGATTTTTAACACGAGAGTAAACGTAAAAAGAAGGTTTTACAAGACTCACGTTAACAATATTGCAGCAGTACGCACACAATCGAAGCGCAGTAAGGATGGCTAGTGTAACTAGCAAGAATACCACGAAAGCAAGAAAAGAAGTACGCTATTAACTATTAACGTACCTGTCTCTTCCGAAACGAATGAGTACCTCTCAGACGCTCGTCCTAACCATCGTTATCGGAAAGTCT
+
559<7<A;;9><==>7::@@666??:>>C;?BB@::497<<>CBBB=4404044<BB===+;7=8>CCCA:::C>BBCCDCB2@A<@49:9&5@;9B@@@<<<=@4;5;?;9948<555=>=6699;:@@;;6;;:;;@:99>=><6=9=99.4==:::;@5>=;<;<173:;;7165---)---05555)58*33<;;::2.).(....).499@;=?<<<>>>>9<7437*733-334::::7888?377:;>73/83-,,(,),,,-0*0<??<BB8=<;/
@ATNG8:04619:02960
GATGGTAGCGCGACGAGCGTAGACCCAGAAGATCAGGAACTCTAGAAGAATTCAGATTTTTAACACGAGAGTAAACGTAAAAAGAAGGTTTTACAAGACTCACGTTAACAATATTGCAGCAGTACGCACACAATCGAAGCGCAGTAAGGATGGCTAGTGTAACTAGCAAGAATACCACGAAAGCAAGAAAAAGAAGTACGCTATTAACTATTAACGTACCTGTCTCTTCCGAAACGAATGAGTACGATGAGATCTCGTGTGCTACCATCGTTATCGGAAAGTCT
+
448<9>CCBBB@A@BBCBBCCCCCC>CDD=BCDDBA?A@BBBCCCC?AC?C?BBC?????.=?BABBBBBCCCD>BBAAAAA2@D>C5;::.;CEBMBBBCCC@@>@@BC@BCC?CAC@@BCCEB@@CCCBB?BCBB?A@@@BCBB>B@CCC?@BCDCAA??CCC@AA@BB?AA@9?><<<5999;99:9:(8?=B>??BAACB7;8;??C7;7;?BBB?CBBBBAA6:8:BB;B::89BBBBBBBDCCBBBBCAB>AA>===>>:>>@==9<><<6<<5<:::
@ATNG8:04633:02991
GATGGTAGTGTCATATGAGAGTGTGTACTCATTCGTTTCGGAAGAGACAGGTACGTTAATAGTTAATAGCGTACTTCTTTTTCTTGCTTTCGTGGTATTCTTGCTAGTTACACTAGCCATCCTTACTGCGCTTCGATTGTGTGCGTACTGCTGCAATATTGTTAACGTGAGTCTTGTAAAACCTTCTTTTTACGTTTACTCTCGTGTTAAAAATCTGAATTCTTCTAGAGTTCCTGATCTTCTGGGTCTCTCTCTCACGCACTACCATCGTTATCGGAAAGTCT
+
:?;>:>CBBBCBEBCCBCCCCBABBB@@@A;;4;ABD>BB@D@@@ACCCA=AAA00+/27;;C@C@CCCEC;;0A<@>><<,00*/77;.????;?AB>AB6;;@ABC@CCCCCCCC?BBB>B>AAA@@@BA=AADCBGCBBBBCCGCCBBBDCC@BBB@CD@C@BBCBBBBCC@B;;;;.;>B<;;;;;*;BBED>BBBBCCBBAB5;;;;*;AA@A=A@CG@GCCBAAC@D@CCCCCC=A;;;6;@@@BBBBCCBC@AAAACC?BBBCC?BBBB>BA<AB@@
@ATNG8:04585:03043
GATGGTAGATACTCGCTGATACACCCAGAAGATCAGGAACTCTAGAAGAATTCAGATTTTTAACACGAGAGTAAACGTAAAAAGAAGGTTTACAAGACTCACGTTAACAATATTGCAGCAGTACGCACACAATCGAAGCGCAGTAAGGATGGCTAGTGTAACTAGCAAGAATACCACGAAAGCAAGAAAAAGAAGTACGCTATTAACTATTAACGTACCTGTCTCTTCCGAAACGAATGAGTACACATCGTCGTGTCGTGCTACCATCGTTATCGGAAAGTCT
+
BBBC@CDCBCCCDBBBGCFABABAA=CCF@CDCBAA?A?CCCCCCC?AA=C@CA?88888(:<ACCBBCCCBBB:?>9::::*;A=A5;;0;BC?@BABFCCCB>A>AB@BCC?BACCBBCDDDBBBCCCC?CCBB@BBBBBBBB<A>AAA>BDBBBCCC@AAABBB@AB=BBB;?>9992:==;>>???1?A@C@??BD@@A:=:>BDD8;7;ADCC@BBBCCAA=?=?CD>CCC=AAAABBBBBBBBDACABBBCABBCCCC?BBBBB?BBBB@BC>BB>>
@ATNG8:04592:03045
GATGGTAGTATATCGCGTCGCTATCCAGAAGATCAGGAACTCTAGAAGAATTCAGATTTTTTAACACGAGAGTAAACGTAAAAAGAAGGTTTTTACAAGACTCACGTTAACAATATTGCAGCAGTACGCACACAATCGAAGCGCAGTAAGGATGGCTAGTGTAACTAGCAAGAATACCACGAAAGCAAGAAAAAGAAGTACGCTATTAACTATTAACGTACCTGTCTCTTCCCGAAACGAATGAGTACTACTCTCAGAGACACACTACCCATCGTTATCGGAAAGATCT
+
444<7=<?@=0///:://5556;;=:@>>?BAB@@@=B>BCBBBAC@@@:B9@@>99::::$9;@@ABBBBBCCC>BCABBBA0@A<@=@BBB0BBB>A;9:CBCCC8;7;B@C;;6;@@@BBBBDCAA@000@:@@;;79?===>=?<??BCC@CDD@@ACC>ABCABB@CC@BAA:??9:9,999;99999.9A?BAAAB>>:=7=6///71659<A<;7<C@A@?@29937AA=A@A@CA>@?BAABB???BBB@@>>?=<89676(/88//*//99277./////
@ATNG8:04594:03030
GATGGTAGACACGTGTGCTCTCTCGTACTCATTCGTTTCGGAAGAGACAGGTACGTTTAATAGTTAATAGCGTAACTTCTTTTTCTTGCTTTCGTGGTATTCTTGCTAGTTACACTAGCCATCCTTACTGCGCTTCGATTGTGTGCGTACTGCTGCAATATTGTTAACGTGAGTCTTGTAAAACCTTCTTTTTACGTTTACTCTCGTGTTAAAAATCTGAATTCTTCTAGAGTTCCTGATCTTCTGGAGATATCATCAGCGAGCCTTACCATTCGTTATCGGAAAGTCT
+
<:>:7<=@A=B=>DBCBBBAGC;;;BBB@CBA=A;;;7;@=B=;;9@?AB@BBCCCB;?<??CB>C?B@=@=00(/7378888)-0*/:9:5:AA@>B:949@377<833.3>@?AB@A7;;@;?<==>AA@<=8=>??;?@A@;;:=@?<<=:::=<???=@@=?:>=@@@@@?=892525&227255555'58222)277799677717777)59=;A=D<==9:::///77<7<?>;;;5;:<8;9:=<<=@AA???>=9:191881881666/6322,25,,***
@ATNG8:04598:03052
GATGGTAGGACGAGCGTCTGAGAGGTACTCATTCGTTTCGGAAGAGACAGGTACGTTAATAGTTAATAGCGTACTTCTTTTTCTTGCTTTCGTGGTATTCTTGCTAGTTACACTAGCCATCCTTACTGCGCTTCGATTGTGTGCGTACTGCTGCAATATTGTTAACGTGAGTCTTGTAAAACCTTCTTTTTTTACGTTTACTCTCGTGTTAAAAATCTTAATTCTTCTAGAGTTCCTGATCTTCTGGGTGCGCTACAGTCTCTCTACCATCGTTATCGGAAAGTCT
+
DCAA@CDC>?@BBB<<ACCCCBBC@BBBAABB=BBBB>BBAM@A@@CBCC@CCD;<7;=BBBB@C@IHCEG;;;GBCCDCC5CB@CCBD?C@@A?ABC?BB><;;BCCAFGDDCBBB@BBC?B@CCBBBCCE?BBBA>ACCCCBCCCBBBCCCBB?CBB?BB?B?BBABBCCBB>A;;;;-;5;5:;;;;;;#;>>@D9;;BBCB::9@29995$5;?8=<>?CB?@BABBAA?B?BBBCBB<@;<<0;AABCCCBCCCCDCBBCBB@A@@@B?BBBHABB=BB;:
@ATNG8:04598:03057
GATGTAGAGTATCATGTTTATCTCCAGAAGATCAGGAACTCTAGAAGAATTCAGATTTTTAACACGAGAGTAAACGTAAAAAGAAGGTTTTACAAGACTCACGTTAACAATATTGCAGCAGTACGCACACAATCGAAGCGCAGTAAGGATGGCTAGTGTAACTAGCAAGAATACCACGAAAAGCAAGAAAAAGAAGTACGCTATTAACTATTAACGTACCTGTCTCTTCCGAAACGAATGAGTACTGTATCTATGTGTGCGCTACCATCGTTATCGGAAAGTCT
+
;45;<?ABBBABCD;=;G?IFJCC@BBBABBBB;;8;8;;CBDDC@DC?C?AABBCCCC3B?BBBBCBCBA@>6>>;;;;:):@9>2;::09@B@DDFECCBBA@C@CB?BBB@CB@@@CCCDFCCECCCC@C?@??BAAABC::7;@CBB@BCBBBCDB@BCCB@@=::49C?5<<9999*9<?;:::::(9@=BAAACB???<>;?>>?8=:=ABBB@BC@@@AA>@>@BD>BBB@???BBBBBBBBBC:99BBBB???BCBA=@@@@B=@@8939?6>=;:
@ATNG8:04600:03057
GATGGTAGCACGACACGACGATGTGTACTCATTCGTTTCGGAAGAGACAGGTACGTTAATAGTTAATAGCGTACTTCTTTTTCTTGCTTTCGTGGTATTCTTGCTAGTTACACTAGCCATCCTTACTGCGCTTCGATTGTGTGCGTACTGCTGCAATATTGTTAACGTGAGTCTTGTAAAACCTTCTTTTTACGTTTACTCTCGTGTTAAAATCTTGAATTCTTCTAGAGTTCCTGATCTTCTGGAGATACACATGATACTCTACCATCGTTATCGGAAAGTCT
+
44883455@DC;55;<<:<66666=;>=@0/08A<C@7==:=:=DCCBBB>AB@?@8@7>::;7;7:::;;;998489999+9<49787(33735;;;8;B>BBDCBB?BCBB???B>676=A=B???>>>><A???7;;97777979;;;9798588A=@=9=9///;;==CB785988+9(/(/6565)55335(5266676555+252&222+28370550...788:4905::::B<===7///:;99=66///;787:75/65///495664?A8@??<
@ATNG8:04601:03013
GATGGTAGCTCTGCTCTGACTCTCGTACTCATTCGTTTCGGAAGAGACAGGTACGTTAATAGTTAATAGCGTACTTCTTTTTCTTGCTTTCGTGGTATTCTTGCTAGTTACACTAGCCATCCTTACTGCGCTTCGATTGTGTGCGTACTGCTGCAATATTTTAACGTGAGTCTTGTAAAACCTTCTTTTTACGTTTACTCTCGTGTTAAAAATCTGAATTCTTCTAGAGTTCCTGATCTTCTGGGTCTACGCTCGTCGCGCTACCATCGTTATCGGAAAGTCT
+
888@8=>AA>:4594:9=;BBBCGCCDDDEBB@@@@C?CF@C@CCBCCBB@ECCCC@B?BB<=8<8>@@BE00-=8===99)--,/77;1==?;5;6;55C79:??CC@BCCCFCFD?BBB?B?BCBBAB@@<ABBC?CCCBCCBBEAAACCDEE@BBBKM;A>@BC;:;DBB?BCCCC;C>A=;;:::)9;@@@49499:;====8;>;;+:///8380885:?<<===8=6<:=;AB055AA:::<????===;;888;;;A======9=??A<@@:@@@=
@ATNG8:04604:03051
GATGGTAGCTCTGCTCTGACTCTCGTACTCATTCGTTTCGGAAGAGACAGGTACGTTAATAGTTAATAGCGTACTTCTTTTTCTTGCTTTCGTGGTATTCTTGCTAGTTACACTAGCCATCCTTACTGCGCTTCGATTGTGTGCGTACTGCTGCAATATTGTTAACGTGAGTCTTGTAAAACCTTCTTTTTACGTTTACTCTCGTGTTAAAAATCTGAATTCTTCTAGAGTTCCTGATCTTCTGGGCTGCGCTGATATGCGCTAATCGTTATCGGAAAGTCT
+
@?@C?CCCDBCDBBBBBCBBDCCCBBBBCC:9::BBB=DC@C@BBBCCCB=BCCCCAD@CCCC@DBBBBFCCGCCACCBBB5BC?BAAA<@@@B@BBE?BA9;;BCCGIEGCCBBCC?BCC>@=ACCCCBBCBDDCB?CFCCCBCBBBCBBBBDD?BA@?AEAD?B@@@BBBBB@CBGLK<C?B>;;;<;*;CCCD>CBBBBBAAA@=@@@A,ABBBC@CFCC@CBBBB@@=@?CCABCC>@@DF>CAAABBA@@BCCCBBB;;8;BAA>AB@@<@@;@;;;
@ATNG8:04606:03044
GATGGTAGTAGTACACTAGTCATACCAGAAGATCAGGAACTCTAGAAGAATTCAGATTTTTAACACGAGAGTAAACGTAAAAAAGAAGGTTTTACAAGACTCACGTTAACAATATTGCAGCAGTACGCACACAATCGAAGCGCAGTAAGGATGGCTAGTGTAACTAGCAAGAATACCACGAAAGCAAGAAAAAAGAAGTACGCTATTAACTATTAACGTACCTGTCTCTTCCGAAACGAATGAGTACTATAGACTATCTGAGACTACCATCGTTATCGGAAAGTCT
+
=;;D>@@BB:<6;;;;;;;=>>;<<<?CC==999>A;A:??9;@@@=@@4;69ABBBBBB0@<@;89><<:888(33444444#44./3:::.///6<<<<<<=55069=>;??>9==<<=566;66696D>D?B?@@?BBAAAB@@:@<?>=8>>@@@?>B9BAA<BD?BB?DBB589AAA9<<<:::@AAA(??50///677874;----5(-(-2///6<<<:>9=9=99<<6<<;8333:?>>@A@?<8<>:?>>>B<?;A8407;;;?9@880<?@7@000
@ATNG8:04608:03046
GATGGTAGCGCATATCAGCGCAGCCCAGAAGATCAGGAACTCTAGAAGAATTCAGATTTTTAACACGAGAGTAAACGTAAAAAGAAGGTTTTACAAGACTCACGTTAACAATATTGCAGCAGTACGCACACAATCGAAGCGCAGTAAGGATGGCTAGTGTAACTAGCAAGAATACCACGAAAGCAAGAAAAAAGAAGTACGCTATTAACTATTAACGTACCTGTCTCTTCCGAAACGAATGAGTACGATGAGAGAGCTCTCTCTACCATCGTTATCGGAAAGTCT
+
CAA@=B<9;@BBABBCCCBBBBBBB>BDD@CCBBBB?B@CCCDDBB?BB?B@CCBBBBBB2B?CCCCCEFF::9::CDGDDD2CC?C6;;;6;DJBCBBBCCCDC?A>AB?BBC>AABBBCCCCCBBBBBCC?CCGC@BBBCCCAA?BAIFC@BCDDDDAA>BBBBAB?AA=ABB;??888*99989999:9%9?<<977B@CCD>A>ADCC>A>>AECCACCCBBBB>A?BCE>DBB?BCBBBCCABABBBABBBB@@@@@@@CB>BBCAC@BBAA=AD@C@@@
@ATNG8:04608:03055
GATGGTAGCGAGCGAGTGTGTATACAGAAGATCAGGAACTCTAGAAGAATTCAGATTTTTTAACACGAGAGTAAACGTAAAAAGAAGGTTTTTACAAGACTCACGTTAACAATATTGCAGCAGTACGCACACAATCGAAGCGCAGTAAGGATGGCTAGTGTAACTAGCAAGAATACCACGAAAGCAAGAAAAAAGAAGTACGCTATTTAACTATTTAACGTACCTGTCTCTTCCGAAACGAATGAGTACTGCGTCTCACTCTCGCCTACCATCGTTATCGGAAAGTCT
+
455<9>ABCBECACBBBBBBCB9;:EGCACEDCCC>@>ACCCECB?BB?B<?=;;;:9:9#55:@>=B?CCBBC<C;;;AAB3CC@C:C>C>1CCC?AA@AAAA9:89?CD?BCB>@@BABBBCBDAAACBBC@CCCC?A@BBCGBB@B@CAA=ABBBCAAA@BBBBBB>BB?ABB<?@999*7<<8;=@=@@'=@<00/:>>>9::2:9=@99929;<=CCDABBBBA;;5;=BBC?BCE@AADAAACDDBBCCCCCCCBAAAA>@DD@CCBBB?BCCC?BB=BA@@
@ATNG8:04614:03013
GATGGTAGTGTCATATGAGAGTGTGTACTCATTCGTTTCGGAAGAGACAGGTACGTTAATAGTTAATAGCGTACTTCTTTTTCTTGCTTTCGTGGTATTCTTGCTAGTTACACTAGCCATCCTTACTGCGCTTCGATTGTGTGCGTACTGCTGCAATATTGTTAACGTGAGTCTTGTAAAACCTTCTTCTTACGTTTACTCTCGTGTTAAAAATCTGAATTCTTCTATAGTTCCTGATCTTCTGGCTCTCGTAGACAGATACTACCATCGTTATCGGAAAGTCT
+
;55<9>DCBBBCBBBCDCCCCDCCCBBBBBA@>AAAA>CD@D@CBBBDBB?AFDDC@B@CCBB@D?CBCBBCCDD@BCCCB1BB?CCCC=CBAA?ACC?BB>:9;DDD@DCCCCCCC?CDD@D@BCCCBBBD@CCCC@CDDCCCCCCCCCEBBAC?B@A<AB?B@BBCDBBBBB>BBCDD;D@B@BB?BBAECCBC=BBCCCBBCCC?BB@@2BCBBD@D@CC@BBBBCCC@C?CCECBB?BBB@CCBBCCCCCBCBBCCCCC@@<@?@BC>ABED=A@9??::
@ATNG8:04614:03033
GATGGTAGCGCATATCAGCGCAGCCCAGAAGATCAGGAACTCTAGAAGAATTCAGATTTTTTAACACGAGAGTAAACGTAAAAAGAAGGTTTACAAGACTCACGTTAACAATATTGCAGCAGTACGCACACAATCGAAGCGCAGTAAGGATGGCTAGTGTAACTAGCAAGAATACCACGAAAGCAAGAAAAAGAAGTACGCTATTAACTATTAACGTACCTGTCTCTTCCGAAACGAATGAGTACGATGAGATCTCGTGTGCTACCATCGTTATCGGAAAGTCT
+
CC@A@C:<;@DDBAADCCBAAADDD>BCC@CCCCCB@B@BBCCCBC@CC?C@BAA999999%:?CCCCEECCCCD>CCA@@AA1@?;@29:,;FE?ECBBCCC;98:?BD@CCC?BBBBBBBBDCBCDCC@A<AB>>;@BBABD@?>AAFCC?CBCDDA@@?DCBCCC@AB?AA?9<<777):==;:::::.9A?C@??BCBBD<><?BBB=?<;BGDD?CCCCBAA6:6;??9@;;8;CCCCCBBBDCDBBBB@B@BB?><>?@=@>AAD>AB@B=BB;A>>:
@ATNG8:04616:03046
GATGGTAGTACATGATAGACGACACCAGAAGATCAGGAACTCTAGAAGAATTCAGATTTTTAACACGAGAGTAAACGTAAAAAGAAGGTTTACAAGACTCACGTTAACAATATTGCAGCAGTACGCACACAATCGAAGCGCAGTAAGGATGGCTAGTGTAACTAGCAAGAATACCACGAAAGCAAGAAAAAAGAAGTACGCTATTAACTATTAACGTACCTGTCTCTTCCGAAACGAATGAGTACGTGTGCGACGTGAGCTACCATCGTTATCGGAAAGTCT
+
BBBC@CCCCCCCDBBBBCBB;<;EDAEBB?CHFDBB@B@DCCCCBB@CC?B?AA@;;;;;';?CCGCJFCEAA?<@BCCDFD3BB>C5;;09<B;<AA<CCCCC@C@BD@CCB>@@@?@CCCBB@AAC@AA@CBBD@CCCCCCBB@BACCB@BCCCDCCC@CCCA@@<@A>ACC=@>000+00/699::::%:;;A878BBCCC>A>ACBB<@<;=BBB?BCBBBBB<@=@CC=CCC?AABBCBBBBBBBBBBD>>>BBBBBB?BABBB?ACAC@CC>BA??
@ATNG8:04618:03044
GATGGTAGGAGACACGTCGCACACGTACTCATTCGTTTCGGAAGAGACAGGTACGTTAATAGTTAATAGCGTACTTCTTTTTCTTGCTTTCGTGGTATTCTTGCTAGTTACACTAGCCATCCTTACTGCGCTTCGATTGTGTGCGTACTGCTGCAATATTGTTAACGTGAGTCTTGTAAAACCTTCTTTTTACGTTTACTCTCGTGTTAAAAATCTGAATTCTTCTAGAGTTCCTGATCTTCTGGTGTCTTGATCTGTATCACTACCATCGTTATCGGAAAGTCT
+
:>?E?>>C;CBA@@;;;<<?@CABBBAACBCH@CBCB=@@<A=;;;BBBC@BBAA@?B?CCBD@B>AAABBCCBD=A@>>>'77,337718AAA?B?><?B=@@BBBA>ABBBBA@@?@?A=D=???>>===:=>AA:>=>>@B>99=88/////56695//+/599>AAA>>>9=====1=8=:>ACCB/??===6===///==:=8==<=+=;;;>=B=>@7=:///667=6??<=:;4:=>4669//(-96-//<<<<<///@7<@??>=AA//,/919///
@ATNG8:04620:03015
GATGGTAGGCACTGCGCACACATCCCAGAAGATCAGGAACTCTAGAAGAATTCAGATTTTTAACACGAGAGTAAACGTAAAAAGAAGGTTTTACAAGACTCACGTTAACAATATTGCAGCAGTACGCACACAATCGAAGCGCAGTAAGGATGGCTATTGTAACTAGCAAGAATACCACGAAAAGCAAGAAAAAAGAAGTACGCTATTAACTATTAACGTACCTGTCTCTTCCGAAACGAATGAGTACTATAGACTATCTGAGACTGCCAAGGCACACAGGGGGATAG
+
945<9=BE?AABBDBABDA@ABDCG=BBB>AA@@;;5;4::@BB@C@@@<A<@ABAABAA2B?BBBCCCCBBBB=?>@@?@@0AB=B=BBB8BBB@C<;;B@@@A=A<<;6;@@<ABAACCCCCHAAADCBB@CBBB@BBCACCCC?B@BCC@CBBB@BBB??@@@A@@BB?????A@::99+9998000000%0>9/0/.7557915155556A:>=C@A=AA@@??C?B?CCB9@:94:@@ACDBBBBCBBBB>=BBD:::ABAB=@:=39999@:9999(9@>>
@ATNG8:04621:03016
GATGGTAGAGTATATGCACGCTCTACCAGAAGATCAGGAACTCTAGAAGAATTCAGATTTTTAACACGAGAGTAAACGTAAAAAGAAGGTTTACAAGACTCACGTTAACAATATTGCAGCAGTACGCACACAATCGAAGCGCAGTAAGGATGGCTAGTGTAACTAGCAAGAATACCACGAAAGCAAGAAAAAGAAGTACGCTATTAACTATTAACGTACCTGTCTCTTCCGAAACGAATGAGTACGAGAGAGCACACGTGTCTACCATCGTTATCGGAAAGTCT
+
55;@5::;44445=<<=;;;<;;;==7;;<9=BCA;;7:7A?=::43-3:-3-3<<<===?);6??797<A@@AD,:9;9999$4;6;.55/5:<8<==BCCDCC?C>AA=;:9<B=C>C@@<===AA999C<BBBB=@@AA@?A@>B?B@@=@CCCCCDD@CCB@???BB@DBB=@@@>>8998;@@CDC1>?<>>>BBBBAA<@<>>@@<A:==BAA5<;;:???8=9;<<6;==9>AAA@==<?@@>>@BBBECAABBBBAB?A887??BBAC@FF>C9::
@ATNG8:04625:03014
GATGGTAGTATCTGTCTACGAGAGCCAGAAGATCAGGAACTCTAGAAGAATTCAGATTTTTAACATCGAGAGTAAACGATAAAAAGAAGGTTTTACAAGACTCACGTTTAACAATATTGCAGCAGTACGCACACAATCGAAGCGCAGTAAGGATGGCTAGTGTAACTAGCAAGAATACCACGAAAAGCAAGAAAAAGAAGTACGCTATTAACTATTAACGTACCTGTCTCTTCCGAAACGAATGAGTACACACTCTCATATGACACTACCATCGTTATCGGAAAGTCT
+
:>?C;?BBBB@@?FDCBBAAACCBB@BCD?BBBBBB>A>AAA::9C>A?>@;89773:::)?6?773;;7//8;836///////$/6(3,377&222+2555586222'2+26478845558?BBCCCCCCCCBB?AC??<A@@?@A??<A@CDD@CCCCCBBB?AAAC@A?:949@>;><9999+9989@@CCF3BB>B>>>@@@@@;><>AAA<A<ABBBB?BBBAABB=@>@CC>CAA>ABBCCCCDBB@@ACCCA@@CCCCBAAB?BCECC@CCCC?CC=B???
@ATNG8:04590:03068
GATGGTAGGCACTGCGCACACATCCCAGAAGATCAGGAACTCTAGAAGAATTCAGATTTTTAACACGAGAGTAAACGTAAAAAGAAGGTTTACAAGACTCACGTTAACAATATTGCAGCAGTACGCACACAATCGAAGCGCAGTAAGGATGGCTAGTGTAACTAGCAAGAATACCACGAAAGCAAGAAAAAAGAAGTACGCTATTAACTATTAACGTACCTGTCTCTTCCGAAACGAATGAGTACATAGATATACGTATAGCTACCATCGTTTATCGGAAAGTCT
+
?<>@>ABD?CD@;;5<<<?BCCCCJ>EDC@BBC@;;9;?ECC;;:B@BDAC?@@A@@@@@0@@BBBCCDCB?@A<?>ACCDC5BD@A5;;0;BB?CBAACCDCB?B@CD?ABD?BBBBBCCCCCDCCCD@B?CD@?<AAC@ABA@<A?B@@>ACCCCCCC?CCCACC?AA?BBB>AA:::,7;;87899:9%9?;?:98A@BAB:=:>@CB:>:=BBBA@CDCCB??797:BB>CCC>@@ACCDCAAAAABCDB@@>:8:?A@@?=A=>79829A=A<AA:@778
@ATNG8:04592:03107
GATGGTAGAGTATCATGTGTATCTCCAGAAGATCAGGAACTCTAGAAGAATTCAGATTTTTAACACGAGAGTAAACGTAAAAAGAAGGTTTTACAAGACTCACGTTAACAATATTGCAGCAGTACGCACACAATCGAAGCGCAGTAAGGATGGCTAGTGTAACTAGCAAGAATACCACGAAAGCAAGAAAAAGAAGTACGCTATTAACTATTAACGTACCTGTCTCTTCCGAAACGAATGAGTGCGTGTGACGTACGTGAGCTACCATCGTTATCGGAAAGTCT
+
@ABB?BCCCCBBBCCCCCCCDBBBB@BCC@BBCCBC?A@CCDCCBB?DC?C@BCCBB@BB2B?BCCCCBDCCCC>BBCCDDD1DG@D;@@@7@BC?CBCCCCCCC?B?BB?BBC?BBBCBBBBDCDCBBBBD?CBBC?DBCBBB@?<B?BBB?BCCBBCCC@DCCBAB>??=@GC<@@000*00/6;;;<<0<?7@@AACCC@@<94:=<>1838ACCC@BBAAAA@7;8;CG>B@@?@AACCBBBABBBCCBBCBAAACBCBBB?BCCBB>AB>?<?@:@BBB
@ATNG8:04595:03063
GATGGTAGACACGTGTGCTCTCTCGTACTCATTCGTTTCGGAAGAGACAGGTACGTTAATAGTTAATAGCGTACTTCTTTTTCTTGCTTTCGTGGTATTCTTGCTAGTTACACTAGCCATCCTTACTGCGCTTCGATTGTGTGCGTACTGCTGCAATATTGTTAACGTGAGTCTTGTAAAACCTTCTTTTTACGTTTACTCTCGTGTTAAAAATCTGAATTCTTCTAGAGTTCCTGATCTTCTGGGTCTCTCTCTCACGCACTACATCGTTTATCGGAAAGTCT
+
@@@B@BECCBC@@@BCAAACEDDCCCCCDC;;:;BBA<BC@BADCCCCCC@BCABC@C@CCAA?A?:::BCBBAC?BBCCC3BC@B@BB=BBBC>A@B?AB599:BBB?CB@?>>>><AAD;?;?AAAAA@@;@@AB<@@@AA566@@@AAB>>>:>>><@@=B;>>@>?>A88155556'517155555'/8333,2-----9<::-5555$2669:2:29;5>???A@@<@9@@@@=<5::==7>CBBB????>>=AA@999766<66606<:>;>A9>;77
@ATNG8:04596:03099
GATGGTAGCGAGCGAGTGTGTATACCAGAAGATCAGGAACTCTAGAAGAATTCAGATTTTTAACACGAGAGTAAACGTAAAAAGAAGGTTTTACAAGACTCACGTTAACAATATTGCAGCAGTACGCACACAATCGAAGCGCAGTAAGGATGGCTAGTGTAACTATCAAGAATACCACGAAAGCAAGAAAAAGAAGTACGCTATTAACTATTAACGTACCTGTCTCTTCCGAAACGAATGAGTACGATGAGAGAGCTCTCTCTACCATCGTTATCGGAAAGTCT
+
AAAC?CECBBBBABB@AADCCCCCCACCC@BAAC;;;;@DDCCBBB?CB@B?BAA@@@@@0@@CCDCCCCCBBA9@>;;;;;';@9>4:99&5;;5<A>B>DCBB@B?CC@BBC@BBCBAAACBBBDBBBCC@CC@?:@>@@ABBC?C@CCC@CDDGCCDB?BBBBCC?CC@BBB999???8@??;?BDEC3CD@B@@?BCBBC7959>>>4:48>BBCACFGKDBB?B?AAD<BAA?@@@BBBBBB??>BCCBBBB999BBBBB?A>?;?>?CFC?BB<ABCC
@ATNG8:04606:03078
GATGGTAGGACGAGCGTCTGAGGGTACTCATTCGTTTCGGAAGAGACAGGTACGTTAATAGTTAATAGCGTACTTCTTTTTCTTGCTTTCGTGGTATTCTTGCTAGTTACACTAGCCATCCTTACTGCGCTTCGATTGTGTGCGTACTGCTGCAATATTGTTACGTGAGTCTTGTAAAACCTTCTTTTTACGTTTACTCTCGTGTTAAAAATCTGAATTCTTCTAGAGTTCCTGATCTTCTGGCGCTCTGTCACGTCTGCTACCATCGTTATCGGAAAGTCT
+
///:6:@A<@;;6:>@BA>@:;;,9>?@A;;7;BBC=AA?AACCGDCCCACC@@A>AACCCC@C>CABCCBBA@=98888)9>>AABC>CCAA>ABA?BC?AAACA@=@@AAACCD@BBB?B@BAA=>;;;=A@@@;>>>=>==:;;>=>===@<;;<=@@<@ABBA@@@>>:>AABC6A:>:<<;<;+;=>>?7==>>>B@@@@<????/????B=A=;;7;@>>@;:7;;?????>6;:=:====>?=>>AAC@>==?;:;:>?==><@@@A=BA6;;@@
@ATNG8:04611:03099
GATGGTAGTATATCGGATCGCTATCCAGAAGATCAGGAACTCTAGAAGAATTCAGATTTTTTAACACGAGAGTAAACGTAAAAAGAAGGTTTTACAAAGACTCACGTTAACAATATTGCAGCAGTACGCACACAATCGAAGCGCAGTAAGGATGGCTAGTGTAACTAGCAAGAATACCACGGAAGCAAGAAAAAGAAGTACGCTATTAACTATTAACGTACCTGTCTCTTCCGAAACGAATGAGTACTATAGACTATCTGAGACTACCATCGTTATCGGAAAGTCT
+
BB::55:99@94555.55;;<;99@8=AB65:5<99.9.555@995955069==@@>?>?=%=8<89:::9<98808344999(996;4999+9555)55555:://)/27:7;<=><????C>CCCFBBBBBB6;;@@<@@@:@>>A4;49==5???:A@??>AAAABE@CC@AAB>ABB?B<>>A:@@@AA2@C?A?@?A>>73-3433--(-(-45584:<<<;<=9=9=<<5<44-337<?=?@?<<==/0/</44=454:98.339::2444849?;;666
@ATNG8:04624:03078
GATGGTAGCGAGCGAGTGTGTATACCAGAAGATCAGGAACTCTAGAAGAATTTCAGATTTTTTAACACGAGAGTAAACGTAAAAAGAAGGTTTTTACAAGACTCACGTTAACAATATTGCAGCAGTACGCACACAATCGAAGCGCAGTAAGGATGGCTAGTGTAACTAGCAAGAATACCACGAAAGCAAGAAAAAGAAGTACGCTATTTAACTATTAACGTACCTGTCTCTTCCGAAACGAATGAGTACAGAGAGTACGATATGTCTACCATCGTTATCGGAAAGTCT
+
?>@>5:<<ABB@@@B@@@BHECBCC@ECF@@A@BBA5;75:<<<@A;?@3::*9@C;95555#56;=?DFCCBABD>DBAAAAA0AB=@=ABBC5CCCGABBACBC@A>@@BB?BBB?BCCCACCCDCCCBCBBB@CCCC>@@CDEDDC>A<ABB;@AD;;9CC@ECDBAB@BC?99;>AABBB=AA@??????1?C@CA@ABAA988288=?AB;?=<AIGEACCDDCCC@B?BBD=CCD?AAAACBBB>>>BBBBAACBBCBBBA>><=B@BB?CB>=<AA:=776
@ATNG8:04627:03073
GATGGTAGAGAGACTGTAGCGCACCCAGAAGATCAGGAACTCTAGAAGAATTCAGATTTTTAACACGAGAGTAAACGTAAAAAGAATGTTTTACAAGACTCACGTTAACAATATTGCAGCAGTACGCACACAATCGAAGCGCAGTAAGGATGGCTAGTGTAACTAGCAAGAATACCACGAAAGCAAGAAAAAAGAAGTACGCTATTAACTATTAACGTACCTGTCTCTTCCGAAACGAATGAGTACTATTTAGAGCTCTATACTACCATCGTTATCGGAAAGTCT
+
::8B?CBBBCCCCBBCBCCAAABBB=CCDACCCCBB@B@CCC??@D?BB?B?@@>9:9:9(9;?@ABBCCAABG?B:<;CCC5CC?A::99&9BB=BBAACDGBB@B@BB?BCB@CBCCCDCCCCCCCDCCB?BDDC?ABBBBBBB>B=B?@=@ABBBAAA@DDCCCC?BB?BBA<@@999,3998<=?=@@(@A?>978CA>@@<@=?@@@<><>@CCB?BCCCCAB@C????<?CC@AAABBBCB?>>8>@@@@ABBBBCBBB?=A@?8838???<??9??>:
@ATNG8:04627:03109
GATGGTAGTAGTACACTAGTCATACCAGAAGATCAGGAACTCTAGAAGAATTCAGATTTTTAACACGAGAGTAAACGTAAAAAGAAGGTTTTACAAGACTCACGTTAACAATATTGCAGCAGTACGCACACAATCGAAGCGCAGTAAGGATGGCTAGTGTTACTAGCAAGAATACCACGAAAGCAAGAAAAAGAAGTACGCTATTAACTATTAACGTACCTGTCTCTTCCGAAACGAATGAGTACTGTACTATGTGTGCGCTACCATCGTTATCGGAAAGTCT
+
9:;C>ABCCDB@ACCDDDCCCC@AA@CCD@CCCC@@<@?CCCCCCD@CC@C@@??:::::*;=BB@@@BCCCCD>CBBDCCC5CC?C5;::.;CC?CCCCCCCCB?B?BD@CBA?ADDCCCCCBBBCECBBC?BBBB?BBBACB??<@?A@@?@CBEDCC@DCCBBBA?CC?@@A?BA99929=<?AABBB3BC@CAAABAA??;@;@?CB:=:>ACBB?BDDCBBB?B?BBB?BBB?BBBBBBBBBCCCBBBBBBBAAAB@AA<@@BAB@CBAA>AB>B??>
@ATNG8:04628:03088
GATGGTAGCTCACGTACGTCACACGTACTCATTCGTTTCGGAAGAGACAGGTACGTTAATAGTTAATAGCGTACTTCTTTTTCTTGCTTTCGTGGTATTCTTGCTAGTTACACTAGCCATCCTTACTGCGCTTCGATTGTGTGCGTACTGCTGCAATATTGTTAACGTGAGTCTTGTAAAACCTTCTTTTTACGTTTACTCTCGTGTTAAAATCTGAATTCTTCTAGAGTTCCTGATCTTCTGGACGACGCGCACTGACACTACCATCGTTATCGGAAAGTCT
+
///;6<ACCCBB@@;<666@BBDCCCCCCCCC?AACC=BB>B?BBBCECC@BCBBB@B@CCAA=@=@?CBBBAAA=@@AAA2@@=@ABB=BBA@=?@@;@?399?AAB99:CBBBBC?B>><A;>>A@??::79@?@=??AA??<:::<>>788=5;;>:??<?=BB>>;;;?>:=====2=:?;@@@@@/@ABBC:A@@>>>=<<<1888)555566?6?A6@===<<=:><A>>>AA<AAA=B?:;;>?A>?::::::6://)/9::<7<=>>:=E:@@>;
@ATNG8:04628:03098
GATGGTAGCTATACGTATATCTATGTACTCATTCGTTTCGGAAGAGACAGGTACGTTAATAGTTAATAGCGTACTTCTTTTCTTGCTTTTCGTGGTATTCTTGCTAGTTACACTAGCCATCCTTACTGCGCTTCGATTGTGTGCGTACTGCTGCAATATTGTTAACGTGAGTCTTGTAAAACCTTCTTTTTACGTTTACTCTCGTGTTAAAAATCTGAATTCTTCTAGAGTTCCTGATCTTCTGGAGATATCATCAGCGAGCTACCATCGTTATCGGAAAGTCT
+
///717?B@AGBCBB=BCCCGGHCCCBBBBBB>B;:;.;B9>:@B@@=BB?@ABBA?C=@A@C?C@BBBFCCB?@:999:+39398989&3==?=AAB?BB?BBAAA@<@A@@A@AA>AAA=A<>>>888?B=A>>><>>>B?@@=>=>A@<<==8888>AA=A=>>>?BBBAA=?>>>>3><A<??AAA/ABADD7:<>=>>?=;;4::::*;==>B=B<AC;AABB???=B<==>?==:>AA<AA>>>@@@>>>A@>>>?@?@;?<==>:=A<<:<A8?<>>
@ATNG8:04629:03105
GATGGTAGTAGTACACTAGTCATACCAGAAGATCAGGAACTCTAGAAGAATTCAGATTTTTAACACGAGAGTAAACGTAAAAAGAAGGTTTTACAAGACTCACGTTAACAATATTGCAGCAGTACGCACACAATCGAAGCGCGGTAAGGATGGCTAGTGTAACTAGCAAGAATACCACGAAAGCAAGAAAAAGAAGTACGCTATTAACTATTAACGTACCTGTCTCTTCCGAAACGAATGAGTACATAGATATACGTATAGCTACCATCGTTATCGGAAAGTCT
+
BCBB>B@AADCCBBBBCDDCCBA;??B@<9<@@@@A=A?BDDCDCC;;;@D?BAB@@@@@,?<AA?@ACBBBBB<DDBBBBC5BB>A4;;;*:AA=AAABBB@AB?B?@@<@AA=@AACBBBFGCCCBBC@A>@DDD@BBBBB?AA=B>BAC@BCDCBAABADCBAAB@DC@::9@B@@@@8000900000(00*8555<999=;?:>=@@0505>BAB?BAA@A??9>;?AA9?993999@BBABBBBBBBB@A=>>A???@@@=@8889@B@BC=DE7;;;;
@ATNG8:04584:03144
GATGGTAGTGCGTGAGAGAGAGACCCAGAAGATCAGGAACTCTAGAAGAATTCAGATTTTTAACACGAGAGTAAACGTAAAAAGAAGGTTTTACAAGACTCACGTTAACAATATTGCAGCAGTACGCACACAATCGAAGCGCAGTAAGGATGGCTAGTGTAACTAGCAAGAATACTACGAAAGCAAGAAAAAGAAGTACGCTATTAACTATTAACGTACCTGTCTCTTCCGAAACGAATGAGTACTATAGACTATCTGAGACTACCATCGTTATCGGAAAGTCT
+
@:?C@CBCBBBB;;9GDJCCCC;;;)9A?;@@@@BA=A@BCCBBBD?CC?D@AA?=;889)86CBBBBAABBBD>?>@?>B>1@?;?2:::&5==9>CCCCCC@A?AAEE@CCD@DDBBBBCCCCCCCCCCC?BAAA>BBAACCBB@BACBB@BCCCBAAC?ABBCDB?BB?BBBAAAAAA<BAA?A@@@@2@B?BDCCBAA?B<?<?AAB;><>BBBB@CBBB@@@<@<?@B;>::6:??ACBCBBCCCCBBBBAAACBBBB@A>A@@@D@BBBB?CD>BBBB
@ATNG8:04591:03129
GATGGTAGATATATGCACGCTCTACCAGAAGATAGGAACTCTAGAAGAATCCAGATTTTTAACACGAGAGTAAACGTAAAAAGAAGGTTTTACAAGACTCACGTTAACAATATTGCAGCAGTACGCACACAATCGAAGCGCAGTAAGGATGGCTAGTGTAACTAGCAAGAATACCACGAAAGCAAGAAAAAGAAGTACGCTATTAACTATTAACGTACCTGTCTCTTCCGAAACGAATGAGTACACATCGTCGTGTCGTGCTACCATCGTTATCGGAAAGTCT
+
BAAA@CBCCCCBBBCCBDCCCCDCC>BBB@BCCBB?B>A@BB@@@@BB?BB?CAAAAAA2C@CCCDCCBBBB@9>8:9888'8>8>1733&39?<A>>>>A???=B=?@<?>>;>@AAA;:;AAAAAA=AA7=@CC=::;?A@=>:==@?@;??AD@@@>9>>A?9939<4977055;==3==>5;;?=>/>>:==>>A@@@@7:7:>>>;D;<=557<@AAA>>><A;>>>9>BB?CCBC;;;>>?BBBCCC@@@AAAAA<<<=AAC?=9AAAA7=>7>A88
@ATNG8:04591:03153
GATTAGTGATACAGATAGACACCAGAAGATCAGGAACTCTAGAAGAATTCAGATTTTTAACACGAGAGTAAACGTAAAAAGAAGGTTTTACAAGACTCACGTTAACAATATTGCAGCAGTACGCACACAATCGAAGCGCAGTAAGGATGGCTAGTGTAACTAGCAAGAATACCACGAAAGCAAGAAAAAGAAGTACGCTATTAACTATTAACGTACCTGTCTCTTCCGAAACGAATGAGTACCTCTCAGACGCTCGTCCTACCATCGTTATCGGAAAGTCT
+
9:;=@@CCCCCCCBBBBCCBBC?BCC?BCCCBC@C@CCBCBBA?CC?C?CBBBBBBB+;8BBBCCCCCBBA9BBCCCCC1BA=A<@@@9@CDADDDDCCCAA?B@CC@BBB>BCCCCCBBCCCCCCBBBAFBBC?AA@CBABB?A=B9::;CDCCCCC@CCBAAA@BA>BBA:=?99929@@>@AAAA2BB@E@??ACCCA9=:=@??3818?BCE@CCCBBAA7:7:AB;BBB????CCCD=@AACCBB@@@CDA>><AAD<A@9:??CBBA?CC>B?>>
@ATNG8:04593:03150
GATGGTAGTGATACAGATCAGACACCAGAAGATCAGGAACTCTAGAAGAATTCAGATTTTTAACACGAGAGTAAACGTAAAAAGAAGGTTTACAAGACTCACGTTAACAATATTGCAGCAGTACGCACACAATCGAAGCGCAGTAAGGATGGCTAGTGTAACTAGCAAGAATACCACGAAAGCAAGAAAAAGAAGTACGCTATTAACTATTAACGTACCTGTCTCTTCCGAAACGAATGAGTACGATGAGAGAGCTCTCTCTACCATCGTTATCGGAAAGTCT
+
ABAA>BBBCBCBDDCCCBBCCCCDFABBB@CCCBBB@B?CBDBBBC>BB?A?@DA::899(36;<;@ACCDCCC=BA:;;;;*;B>B5;;7:DD@EBBCCCC999:@CCADCC?BBCBBCDBCBCECCCCC@CDCB?BBBBAABB=@?@AA>BBBBBDCC@CBBBBB?AB?AAA;@@9982:??;?EEEC2CC?C???BBBCA;?9@BCC:=:=ACCB?CBCBAAA=@=?CB<A999:CCCCCBBBCAAACCBBBBAA>>>>>?;>>@AB?BBBB?BB=BAA;
@ATNG8:04601:03136
GATGGTAGCACACGAGATCTCATCGTACTCATTCGTTTCGGAAGAGACAGGTACGTTAATAGTTAATAGCGTACTTCTTTTTCTTGCTTTCGTGGTATTCTTGCTAGTTACACTAGCCATCCTTACTGCGCTTCGATTGTGTGCGTACTGCTGCAATATTGTTAACGTGAGTCTTGTAAAACCTTCTTTTTACGTTTACTCTCGTGTTAAAAATCTTGAATTCTTCTAGAGTTCCTGATCTTCTGGGTCTACGCTCGTCGCGCTACCATCGTTATCGGAAAGTCT
+
::;B?B;96C99;BBABBBBCBABBBCBCB;;8;EFD?DF@C@CCBBCCC@BB@?@:?8@@=C;C9<?BBBEA?<8:9797$386;::9.999@>ACB?A@<:9:==?8??>999>D?B??=E7;;??;::=:=AAA<?>>>>>A???AA@@=<=378>;>>6;5;?==>@@@@=>>>@@5@<B8<=DDD.==@BA5<555958////6666)5/5.5>6;0887;979;<><A<A>>>>>5:;==4::;>;;;C?:;;==??==@7==///7997617=6?>>>
@ATNG8:04604:03113
GATGGTAGAGAGAGCTCTCTCATCGTACTCATTCGTTTCGGAAGAGACAGGTACGTTAATAGTTAATAGCGTACTTCTTTTTCTTGCTTTCGTGGTATTCTTGCTAGTTACACTAGCCATCCTTACTGCGCTTCGATTGTGTGCGTACTGCTGCAATATTGTTAACGTGAGTCTTGTAAAACCTTCTTTTTACGCTTACCCTCGTGTTAAAAATCTGAATTCTTCTAGAGTTCCTGATCTTCTGGGCAGACTCTCACACGCCTACCATCGTTATCGGAAAGTCT
+
:9:B9ABBBDBBCCCBBBCJEICBBBCCEEAA?ACCD?CC@C@CCBBBBD?BBBAC?B?CAAA?B?BBBBBBBA?;899:9(371799:.8B@@=AAA=@@8?=<>;>6=AC>??@B:==><@=@A@@=>>=:=@@@388?>===????====>>;>>><@@<?<>>>ABBBAA=???BB6@<?;?????/????B9==@18/>///5:898*7588?;?8<<;AA>???@<@<@AAA??7;;=A6===>@@;<;@AA>>:96669666::6>@AA7::3:===
@ATNG8:04611:03112
GATGGTAGTGCGTGAGAGAGAGACCCAGAAGATCAGGAACTCTAGAAGAATTCAGATTTTTAACACGAGAGTAAACGTAAAAAGAAGGTTTTACAAGACTCACGTTAACAATATTGCAGCAGTACGCACACAATCGAAGCGCAGTAAGGATGGCTAGTGTAACTAGCAAGAATACCACGAAAAGCAAGAAAAAAGAAGTACGCTATTAACTATTAACGTACCTGTCTCTTCCGAAACGAATGAGACTACTCTCAGAGACACACTACCATCGTTATCGGAAAGTCT
+
444<7>BBBBBDDDCBBCCCCB9:94;A@=A@@>99.4399::;6B?CC<@<?9:9>@@?+=4=@B993?;:?;5BBCCGEE3BB?A<AA@9@BB@CCCECCB;;:;?BD@DCC:;;A@@@>B@BAAAECCD@BBBD@BCCCCCCB?B=B;;7;BBBBCCE@<:;AAA?BB=ACA3::::::+:::30AAAA@)AA=00/:=A@>A<@<::;A<><>@CCD@DBDBAAB?B@BCC>BBB?CBBEBBBBBBCCDBBBBAA???BBB@=AB@?B?BAAB=BB9?878
@ATNG8:04614:03151
GATGGTAGCACGACACGACGATGTGTACTCATTCGTTTCGGAAGATACAGGTACGTTAATAGTTAATAGCGTACTTCTTTTTCTTGCTTTCGTGGTATTCTTGCTAGTTACACTAGCCATCCTTACTGCGCTTCGATTGTGTGCGTACTGCTGCAATATTGTTAACGTGAGTCTTGTAAAACCTTCTTTTTACGTTTACTCTCGTGTTAAAAATCTGAATTCTTCTAGAGTTCCTGATCTTCTGGAGATACACATGATACTCTACCATCGTTATCGGAAAGTCT
+
44485:ACCBCCCC@@ACDDCCBBBCCCBCBC@CCCC>CC@C@CCCCCCB@CCCCC?C?CCCA?C=ABAAAACDC@99999$9<3>889.9@@AACCC@CC>@??CCC>AAAAAAAA;A@@:@:@@@A==;<;AAAA8<=>====?ACC?A>>>A<@@@<@@=B;??@@AA@@@;??ADD5C<A;AAAAA/@@666.666///<67;8;KEE/A>>==7@6//-/:;=;;;=B<>?AAAB7;;E=>>>@???B@@@A@@@AAA@@<@:::@=@AAB<@@9>>>@
@ATNG8:04617:03143
GATGGTAGACACGTGTGCTCTCTCGTACTCATTCGTTTCGGAAGAGACAGGTACGTTAATAGTTAATAGCGTACTTCTTTTTCTTGCTTTCGTGGTATTCTTGCTAGTTACACTAGCCATCCTTACTGCGCTTCGATTGTGTGCGTACTGCTGCAATACTGTTAACGTGAGTCTTGTAAAACCTTCTTTTTTACGTTTACTCTCGTGTTAAAAATCTGAATTCTTCTAGAGTTCCTGATCTTCTGGGATGTGTGCGCAGTGCCTACCATCGTTATCGGAAAGTCT
+
;55<9=CCCCCCCDCABBAEDBBCDBBBCEBB@BBCD=B@@D@CCBABBC@C@?@C@B?AACD?C=AAC@AABBD8BBBBB1CB?BBBB>BBBB>@@@;??;>=>DDC?AAAABAAA7>>A8<8<A>>>>>?;AAAA7>>C=;<=@AAAAA==>A<@>>>@@<@<??>>>AA@@<@@@BD5@<@<>>>>>>'=>98818<;///>99=<@??@.>>>?A<A4;:6:@@@>>><?<@??AAA<=;;;1<///<=;>>>?@@@@<??A<???@@<@@=<8>?6==?9
@ATNG8:04617:03147
GATGGTAGGCGAGAGTGAGACGCAGTACTCATTCGTTTCGGAAGAGACAGGTACGTTAATAGTTAATAGCGTACTTCTTTTTCTTGCTTTCGTGGTATTCTTGCTAGTTACACTAGCCATCCTTACTGCGCTTCGATTGTGTGCGTACTGCTGCAATATTGTTAACGTGAGTCTTGTAAAACCTTCTTTTTACGTTTACTCTCGTGTTAAAAATCTGAATTCTTCTAGAGTTCCTGATCTTCTGGGTGCCTACAGTCTCTCTACCATCGTTATCGGAAAGTCT
+
AACB?CBB?BB;;6@?CDCGB>ACCCCCGCAB?AB@C<CD@C@CBBBBCC?BBABA>A>ACDC?B>AAABBBDCA<88999$9<4@CCC>CDCC?A9849A:?>BBBD?BBBAAAAA<@?@<A=BBA<899959@@@<@:::<<;:;;A?>888=8888:;;7;=AA>>>BBAA;?===</=5;5;CBCB/@@@@@9@;;;:;?=>>;>DEF/@;;;A:>;>@=CBCB8986;9==KDBA==7770///9@=@@@>===?@@=>;>;;;G<A@@@<??:@?>>
@ATNG8:04619:03126
GATGGTAGTGTCATATGAGAGTGTGTACTCATTCGTTTCGGAAGATACAGGTACGTTAATAGTTAATAGCGTACTTCTTTTTCTTGCTTTCGTGGTATTCTTGCTAGTTACACTAGCCATCCTTACTGCGCTTCGATTGTGTGCGTACTGCTGCAATATTGTTAACGTGAGTCTTGTAAAACCTTCTTTTTACGTTTACTCTCGTGTTAAAAATCTGAATTCTTCTAGAGTTCCTGATCTTCTGGGTCTCTCTCTCACGCACTACCATCGTTATCGGAAAGTCT
+
44:>9>LDA?ABCBCBCCCCCCCCCCBBBB;;9;AAF?DD@D?CBBBCCC@BBB::;=@FDCB?BACBCCB::;C>AABBA0CB?ABBD<BB@@?@CC@CC;;:CCCC@CCCCCCEC@CCC>@;@A>@>BAA=AFCCACBBBCCCCCCBCECCBB?BCC@CC@D>AACDDEBBB=A@@@@5@>A>;;;;;*;AABD<@ACCBCCBBC?BGGG3JCCBC@C@CCBCEDBBBB@B@BCCCDG?B?@@<@CCCCCCCBBBAAAAAABD@BBBCC?CDBB?BE>DAA@
@ATNG8:04622:03148
GATGGTAGCGCGACGAGCGTAGACCCAGAAGATCAGGAACTCTAGAAGAATTCAGATTTTAACACGAGAGTAAACGTAAAAAGAAGGTTTTACAAGACTCACGTTAACAATATTGCAGCAGTACGCACACAATCGAAGCGCAGTAAGGATGGCTAGTGTAACTAGCAAGAATACCACGAAAGCAAGAAAAAGAAGTACGCTATTAACTATTAACGTACCTGTCTCTTCCGAAACGAATGAGTACGTGTGCGACGTGTCTCCTACCATCGTTATCGGAAAGTCT
+
:::>7?=BAA@;;;CCAAABBBBB@6595.555554.4.44:<<CC:BB?A;9999999-78;;///=<8<?@7>?:9;;;'9=9;:AGG2CBB<AA@A@@>::298==9:94.48889>@A9;9A;;;;;7;BAC>@@BBC@??>B>>:;6;A:99@<?4855;<?573,333/77777(3;<<77773$3949;=<85586283;8//*..35==@??@???BB>B>??;8;984888;;==?8777737;33252223822,2558;7;;==8<>6B787
@ATNG8:04629:03128
GATGGTAGAGAGACTGTAGCGCACCCAGAAGATCAGGAACTCTAGAAGAATTCAGATTTTTAACACGAGAGTAAACGTAAAAAGAAGGTTTTACAAGACTCACGTTAACAATATTGCAGCAGTACGCACACAATCGAAGCGCAGTATGGATGGCTAGTGTAACTAGCAAGAATACCACGAAAGCAAGAAAAAAGAAGTACGCTATTAACTATTAACGTACCTGTCTCTTCCGAAACGATGAGTACGATGAGAGAGCTCTCTCTACCATCGTTATCGGAAAGTCT
+
444:7<<@@ABBCGCBBCCCBBBBB>BDD@D@@@@A?B?AA@BCCCABB?B????@>BBB3B?CCCCCBBBBBD>AAABBAA2AA>@5;;;6;CEAHDCCFEC;;6;<A@=@@@=@@BBCCCCCEFFDBBBF@CB@@=@@ABAAABA?<?9969AAAABBC?ABCCCC?B@<>>9*//:88166:4888888%/;7:///59;998<8:99<8>8<<CBC@CCBBAAA=;:;@@5>000::>CDBB@??BCBBBBBB@@@A@=>><;;;AC?BACC?CD=???B
@ATNG8:04585:03165
GATGGTAGTAGTACACTAGTCATACCAGAAGATCAGGAACTCTAGAAGAATTCAGATTTTTAACACGAGAGTAAACGTAAAAAGAAGGTTTTACAAGACTCACGTTAACAATATTGCAGCAGTACGCACACAATCGAAGCGCAGTAAGGATGGCTAGTGTAACTAGCAAGAATACCACGAAAGCAAGAAAAAGAAGTACGCTATTAACTATTAACGTACCTGTCTCTTCCGAAACGATGAGTACTATAGACTATCTGAGACTACCATTGTTATCGGAAAGTCT
+
@:>A:BBCBC<;6>>@A<966<?;@?BCD>BB@@@@?A@CCCDBBB?BB?B<?@B<;;;;*9:?@?BBBBBBCC>CCCCCBB2;;6;=BBB8BBB?BCAA=B@;;592948@@?;??A?ABCCCCCDCBBBC@CCAA=AA@?@A??;@>AAB?DBDDCBBA?CCCACC?CC@B@A;??@@A9???>ACFDC/DD@C99:B>>==:=<>>>A;?8>8;;E@EBBBBCC7000>>8;00/==@ABBBBCDCC>?>BBCCCBDBCBF?BB>AA?ABBB?CF>ABAA
@ATNG8:04592:03177
GATGGTAGCACGAGTCACTTATCCAGAAGATCAGGAACTCTAGAAGAATTCAGATTTTTAACACGAGAGTAAACGTAAAAAGAAGGTTTTACAAGACTCACGTTAACAATATTGCAGCAGTACGCACACAGTCGAAGCGCAGTAAGGATGGCTAGTGTAACTAGCAAGAATACCACGAAAGCAAGAAAAAGAAGTACGCTATTAACTATTAACGTACCTGTCTCTTCCGAAACGAATGAGTACTGCGTCTCACTCTCGCCTACCATCGTTATCGGAAAGTCT
+
::;C;BBBC?@A;FEDCBC?BCCACCB@CCBB@@7@?CBCCBBB?BB>B@DCC??@@@0@@CCBCCCCAAAF>BAABBA@2??<@?CCC:CCC?AAAABBBDF>A>AB?BBD?A@CCBCAA@?@BBB??>AA=>>9>>>>>>@A;@;===;AA??>>>>;@>>>BB?BD@CCC?CB?>>88998=?@@@2@B?B>>@BBBBB?B?BCCC?B@BBB@A?BBCCBBB>=:>DD;???=?BA@????>>BBABBBBBBBBBF<>>B@@@BBB?BA?A?BB>A>>>
@ATNG8:04612:03186
GATGGTAGTAGTACACTAGTCATACCAGAAGATCAGGAACTCTAGAAGAATTCAGATTTTAACACGAGAGTAAACGTAAAAAGAAGGTTTACAAGACTCACGTTAACAATATTGCAGCAGTACGCACACAATCGAAGCGCAGTAAGGATGGCTAGTGTAACTAGCAAGAATACCACGAAAGCAAGAAAAAGAAGTACGCTATTAACTATTAACGTACCTGTCTCTTCCGAAACGAATGAGTACGAGAGAGCACACGTGTCTACCATCGTTATCGGAAAGTCT
+
DBAA>@=BBBBDCCCCCCJGGBBBB?BCC@CCCC@@>@?BCDCCBC@CC@B=A??:;;;.;@BBBAAADBBCC>BBBCFEE5B@;A5;;/;BC=BCCABADDD?B?BD@CCC?BBBCBBBDDDCBBBDBD@CCCC>@@B@BB>>9@?A@@?BCBBCCDC?BBBCBB?BB?BBB=AA???8???;::999(:@?BAAAB@EAA:>:=><=5:5:ABBB@CBBAAAA9?;???9@A@=ABBAADCABBBBAA@AAA>>>CCC>>><A>>=B?BBBB?BD@F776
@ATNG8:04615:03190
GATGGTAGCGCATATCAGCCAGCCCAGAAGATCAGGAACTCTAGAAGAATTCAGATTTTAACACGAGAGTAAACGTAAAAAGAAGGTTTTACAAGACTCACGTTAACAATATTGCAGCAGTACGCACACAATCGAAGCGCAGTAAGGATGGCTAGTGTAACTAGCAAGAATACCACGAAAGCAAGAAAAAGAAGTACGCTATTAACTATTAACGTACCTGTCTCTTCCGAAACGAATGAGTACTGCGTCTCACTCTCGCCTACCATCGTTATCGGAAAGTCT
+
CABE?ABBBBBBBCCCBBB@CBBB>BCC@CCCCAA<@?CBCCCCC@CC?B?@@@9777*9>@BCBDDDEAA?8<<9:;:;*;C=A?BDD;CCCACBDCBCCAA?AALE@CCD>@@BCBCCCCCCCCCBBB@BDBC?AABBCCBC>B?CBB@BCBCCCCD=AAACCB?BB>>=>;?A99929=>;=>???.=B>B:99A???@<@=??@@:=9=@BBB@BECCABB=?=?BD=C??=?BDFCBABCCC@@@CBCBCAAAC?BAA=A???C@CBCC?CC=B??=
@ATNG8:04617:03165
GATGGTAGAGAGAGCTCTCTCATCGTACTCATTCGTTTCGGAAGAGACAGGTACGTTAATAGTTAATAGCGTACTTCTTTTTCTTGCTTTCGTGGTATTCTTGCTAGTTACACTAGCCATCCTTACTGCGCTTCGATTGTGTGGTACTGCTGCAATATTGTTAACGTGAGTCTTGTAAAACCTTCTTTTTACGTTTACTCTCGTGTTAAAAATCTGAATTCTTCTAGAGTTCCTGGTCTTCTGGATACACTCATGTGCACCTACCATCGTTATCGGAAAGTCT
+
955<9>CDBCCCCDD@ABCCCIBAACCCCDCC?BDDI>BB@E@DCBBCCC?CAAAC?C?@?CC@C=A??ACCCBB>;====,==2?@AC>BBBC@B@@=@B<<=@BAB@BBBACBCA9>==:=<>??@@@AA>>>>><>AB??9?A@BBBBBBB?>@@;@@:>:>>>@@@?@@;>>@DD5@<@<@A???.?@>>>7>;;>=>>>>?;>AAB/?;;;?<@=>>:>@>>?;:5:;@@<@@A>B??;>>???@>>>:;;CAAA8>=B;8888?9====8==4=>==
@ATNG8:04619:03164
GATGGTAGTGTGTCTCTGAGAGTAGTACTCATTCGTTTCGGAAGAGACAGGTACGTTAATAGTTAATAGCGTACTTCTTTTTCTTGCTTTCGTGGTATTCTTGCTAGTTACACTAGCCATCCTTACTGCGCTTCGATTGTGTGCGTACTGCTGCAATATTGTTAACGTGAGTCTTGTAAAACCTTCTTTTACGTTTACTCTCGTGTTAAAAATCTGAATTCTTCTAGAGTTCCTGATCTTCTGGCTCTCGTAGACAGATACTACCATCGTTATCGGAAAGTCT
+
<<<A9B<<ACCCBBB@AA==>6655555999:7:9==45985?B@@ADA@>ACBDC@I?BBCB?B@BBCCCBAAE?AABBB09:25499,9=9976BB??A76:@BACAC;;:A??@>AA@AE@BBAB;99@=AB@A>AAAACCBBBA@>>>>=?:?9949<;;069A>::B@<::====*929.5999*49999)55999555<;.5555$555;<.516=9=BC@@@C?A=@@?@;;4:?@9<<000==<@ACCCBCBBBCB@BB@AA=@@AD=AA<@??@
@ATNG8:04630:03163
GATGGTAGAGAGAGCTCTCTCATCGTACTCATTCGTTTCGGAAGAGACAGGTACGTTAATAGTTAATAGCGTACTTCTTTTTCTTGCTTTCGTGGTATTCTTGCTAGTTACACTAGCCATCCTTACTGCGCTTCGATTGTGTGCGTACTGCTGCAATATTGTTAACGTGAGTCTTGTAAAACCTTCTTTTACGTTTACTCTCGTGTTAAAATGCTGAATTCTTCTAGAGTTCCTGATCTTCTGGGCTGCGCTGATATGCGCTACCATCGTTATCGGAAAGTCT
+
444405=BCABBBBB;66;;9;;<<<;;;=BCADCDF8B=:=89;49449.95::@7<;@@BA9@>AABBBBBAA;:9:::$783<99:)8==@=AA>9>@,00/:995:===BB>A=;;;=@<@BAA?<;;:=DAA7;:>=;;;====>;6698*//559<6A=@?@><;=9<8<@@@@5?9<98888)8====5>:::;;;665(///'../:7917258385/..550525557793668807...8555;777///666:79=<:61///:06606=@A
@ATNG8:04630:03188
GATGGTAGTATAGAGCTCTACATAGTACTCATTCGTTTCGGAAGAGACAGGTACGTTAATAGTTAATAGCGTACTTCTTTTTCTTGCTTTCGTGGTATTCTTGCTAGTTACACTAGCCATCCTTACTGCGCTTCGATTGTGTGCGTACTGCTGCAATATTGTTAACGTGAGTCTTGTAAAACCTTCTTTTTACGTTTACTCTCGTGTTAAAAATCTGAATTCTTCTAGAGTTCCTGATCTTCTGGGCTGCGCTGATATGCGCTACCATCGTTATCGGAAAGTCT
+
:44>5:554=A;;5;<;666>>>ABJCBBCA@=A@@@;@B=?5;:?@>@A>BBA@A=?<?BAA=A?BBCBBBCCC@A@?@?(:91;=:83:AAA=@@@=??>?ABBAA@B@>>>>@@;?>A<><>?@@@B@@;?===:===>AA>>>AA>>>==A8:9:8<=5;7:>>A;:;@@5:8888,88<;;;;;;*:>:;;1;>>=::///616898*8=<<@;?<;<6<///66=7@<>?>F@@:::==6=///==;<=999767====7:>>>>;>>>@<@@6=<=6
@ATNG8:04631:03182
GATGGTAGTATCTGCACACTCTGTCCAGAAGATCAGGAACTCTAGAAGAATTCAGAATTTTTAACACGAGAGTAAACGTAAAAAGAAGGTTTTTACAAGACTCACGTTAACAATATTGCAGCAGTACGCACACAATCGAAGCGCAGTAAGGATGGCTAGTGTAACTAGCAAGAATACCACGAAAGCAAGAAAAAGAAGTACGCTATTAACTATTAACGTACCTGTCTCTTCCGAAACGAATGAGTACACACTCTCATATGACACTACCATCGTTATCGGAAAGTCT
+
45==5:?A==99555==BBCC=>@@:>BB<CCC;;9@C?;?>@><<9;:796884404=;;)<5448=<888888.79:<<<<':;.9.5595$5>>.66<>===?C<A<::69?A=AA@@AA;;;;<;AAACI?AA<<59:@<?<::39;?9949?@<@BBD?BACCCCABB@BAA=@A:9927??>BCDDC3BB?BBAAAA>;;5:8=@??6;5;=;;;>@@>@@AB=><?CC>BBB>AAABB@?B??998777@A?0000//::6:;;:;7:98829808983
@ATNG8:04635:02583
GATGGTAGTGTCATATTAGAGTCGTGTAACTCATTCGTTTTCGGAAGAAGACAGGTACGTTTAATAGTTAATAGACGTAACTTCTTTTCTTTTGCTTTCGTGGTATTCTTGCTAGTTACACTAGCCATCCTTACTGCGCTTCGATTGTGTGCGTACTGCTGCAATATTGTTAACGTGAGTCTTGTAAAACCTTCTTTTTACGTTTACTCTCGTGTTAAAATCTGAATTCTTCTAGAAGTTCCTATCTTCTGGCTCTCGTAGACAGATCGTTATCGGAAAGTCT
+
:444.44994449999699;;5//////)/7978889777&//)-(--(---88367<<7;)0)/9981=99944445;7;;34444&4444&4444)4:994955.5;.5555::5566;>=>C@@@?<@:@@@@@@55.9955.599556<<<<<<==<<<;9948::5:59<>494:99494444&439455555$44455)544555555<.555&55555.56<>85////)/;)/)/999:054<7696@<599B=@@@@999@;@?AC@CE>BBA@
@ATNG8:04640:02608
GATGGTAGCGCACACATATATACAGTACTCATTCGTTTCGGAAGAGACAGGTACGTTAATAGTTAATAGCGTACTTCTTTTTCTTGCTTTCGTGGTATTCTTGCTAGTTACACTAGCCATCCTTACTGCGCTTCGATTGTGTGCGTACTGCTGCAATATTGTTAACGTGAGTCTTGTAAAACCTTCTTTTTACGTTTACTCTCGTGTTAAAAATCTGAATTCTTCTAGAGTTCCTGATCTTCTGACAGAGTGTGCAGATACTACCATCGTTATCGGAAAGTCT
+
454>9=BCCBCCABBBCCDCDCCCCBBBCCAA>@BBC>BF@C@:<;GDCC?BBBCCACAJCBB:C?CBCBFCDCC?BBDED3CC?B@AA;@C@@=@BB>BC6;:A;;;AHFDCECCC@CCC@C@CCCBBB9979BBB?BCCCGBBBCBCCBBBBB?@?@?@@6:6;BCBBBCBC?BAAAA7?<@=;;;;;*;BBCE>CCC@AACCCB?BBBB5BCCCC@C@CF@DCCBBCB?B?BBAABB::;DCCECCCCCCCBBDCCDCBBC?BABBCBCBBD@DG>CB@@
@ATNG8:04644:02572
GATGGTAGCGCATATCAGCGCAGCCCAGAAGATCAGGAACTCTAGAAGAATTCAGATTTTTAACACGAGAGTAAACGTAAAAAGAAGGTTTTACAAGACTCACGTTAACAATATTGCAGCAGTACGCACACAATCGAAGCGCAGTAAGGATGGCTAGTGTAACTAGCTAGAATACCACGAAAAGCAAGAAAAAAGAAGTACGCTATTAACTATTAACGTACCTGTCTCTTCCGAAACGAATGAGTACGATGAGATCTCGTGTGCTACCATCGTTATCGGAAAGTCT
+
BBA@7;555<:@@BBCBEDDBBBCD=CCD@CCCC::9;>BBBBBBA>AB6:8:ABBCCCC5A=@CCCBDCJFCD?DECCCCC2B@=@5;;;-;@A<BCCCBBBCC@C;;;>AAB?BBBBAABCCBBDCDDEDGCC;;:;AABA@;;7:<A;;8;A@BCCBB>@A@@@AA::69?<8<?9999*9989988787$7>87737;88?@;>;<@@=5;6:?CCC@BBBBBCB?B?BED?G@@>@CCBDCC:9:CCCCBB???@AABBBAB?B???B?AAAA=@A;AA==
@ATNG8:04645:02602
GATGGTAGTGTGTCTCTGAGAGTAGTACTCATTCGTTTCGGAATAGACAGGTACGTTAATAGTTAATAGCGTACTTCTTTTTCTTGCTTTCGTGGTATTCTTGCTAGTTACACTAGCCATCCTTACTGCGCTTCGATTGTGTGCGTACTGCTGCAATATTGTTAACGTGAGTCTTGTAAAACCTTCTTTTTACGTTTACTCTCGTGTTAAAAATCTGAATTCTTCTAGAGTTCCTGATCTTCTGGTATGACTAGTGTACTACTACCATCGTTATCGGAAAGTCT
+
<=>?7;==>BCBBBA@<<ACCCCCCA@@AB;;6;@AA9AB<@=;;9ABBC?@@>::79:BBBC>B@BCB>A00//,/:<;<*//,5::<0>>@;:>@@?BD;;;CCCK@AAAFCCCC@DBB?B@CDCBABAC?BCCC>AAAACBBBBBBBCCBBB?BCC?BA@D::;BBBCCCDAJDDDD;B?C=;;;;;*;AABC>DAAABBEBBC@CCBC3CCBCB=B?BB?@@@AA@@=@?BACBCC@CCDADBCCBBCCAAABCCCCDDDD@C@AAA>@CCC?CE=C@::
@ATNG8:04646:02582
GATGGTAGTATCTGTCTACGAGAGCCAGAAGATCAGGACTCTAGAAGAATTCAGATTTTAACACGAGAGTAAACGTAAAAAGAAGGTTTACAAGACTCACGTTAACAATATTGCAGCAGTACGCACACAATCGAAGCGCAGTAAGGATGGCTAGTGTAACTAGCAAGAATACCACGAAAGCAAGAAAAAGAAGTACGCTATTAACTATTAACGTACCTGTCTCTTCCGAAACGAATGAGTACTACTCTCAGAGACACACTACCATCGTTATCGGAAAGTCT
+
59<<8=BB?@@BBBACECDCBBBBC@BCC@CCBBBC?BBBBBBBA?CD?C@>>?AACC:B?BBBBB?>>777)7344444$4<7;.55)5<<9>???CBCBB?B?BB>BBC?BBDCCBBCBCCDCBBBC@CCAA>ABBCCCBB=B?@@@=@BBCCCBB?BBBA@?=?>9?@A<>@999,9>>;==>=>,=@:??BABAA;;5;8=>=>1838@BBB@@AACCBB?B?BBB;B:99:DCFB@@BABCCCBBBBBBBBBBB???=@@@??<>>A@=@B:A;;;
@ATNG8:04641:02645
GATGGTAGCATCATGCATATCTCACCAGAAGATCAGGAACTCTAGAAGAATTCAGATTTTTAACACGAGAGTAAACGTAAAAGAAGGTTTTACAAGGCTCACGTTAACAATATTGCAGCAGTACGCACACAATCGAAGCGCAGTAAGGATGGCTAGTGTAACTAGCAAGAATACCACGAAAGCAAGAAAAAGAAGTACGCTATTAACTATTAACGTACCTGTCTCTTCCGAAACGAATGAGTACAGAGAGTACGATATGTCTACCATCGTTATCGGAAAGTCT
+
@?AB=?@CD:;9BA@ACCCCCDCCB?BCBACCCBBC@C@BAABCCB?AB?B;<=@99:::$36;<=994CCBCB9=@;<;;.4<7<.555&5;<7=>BB@B?;A>A=AB@CBB@CCDCBBCCCB@@@@??B?DA;;8;ABBBB@@=?=@@A8;;CDDDBE@BABAABACC@:;:@A@@A@8==<9==<<<,97,7<???@@??;??>>?A=A7;;@AA=BABA>=?<A=AAA9ABB@BCCBAAABBBCBBBCCCBBACDBBBCC>@@@971;ABD@EF>B:::
@ATNG8:04635:02677
GATGGTAGGCGTGTGAGAGTCTGCCCAGAAGATCAGGAACTCTAGAAGAATTCAGATTTTTAACACGAGAGTAAACGTAAAAAGAAGGTTTTACAAGACTCACGTTAACAATATTGCAGCAGTACGCACACAATCGAAGCGCAGTAAGGATGGCTAGTGTAACTAGCAAGAATACCACGAAGCAAGAAAAAGAAGTACGCTATTAACTATTAACGTACCTGTCTCTTCCGAAACGAATGAGTACGTGTGCGACGTGTCTCCTACCATCGTTATCGGAAAGTCT
+
:<>C?BBB=@BCABBBBAB@@BCCC>CFE@CBCBAA?@?@@BBBBB@CL@C?@>@;;;;;):;?AB???B@@@?59989999'8<5;2878&3996<AABBB???<B<AA<?>>;>@@AA???@AAAA@@:9499::;@@@::;==8=9=8949C@@A>==8===;@?AEFA??;:=9//)/::5/8788(7;4<=>AA@?@D=D8<<AA<A<A:::A<@@AA===<?<@@A8?>>;>>@A>??BB>=?A>898?=;;;>=A?@<@889>;898?;>>9?>==
@ATNG8:04641:02706
GATGGTAGGACGAGCGTCTGAGAGGTACTCATTCGTTTCGGAAGAGACAGGTACGTTAATAGTTAATAGCGTACTTCTTTTTCTTGCTTTCGTGGTATTCTTGCTAGTTACACTAGCCATCCTTACTGCGCTTCGATTGTGTGCGTACTGCTGCAATATTGTTAACGTGAGTCTTGTAAAACCTTCTTTTTACGTTACTCTCGTGTTAAAAATCTGAATTCTTCTAGAGTTCCTGATCTTCTGGGCTGCGCTGATATGCGCTACCATCGTTATCGGAAAGTCT
+
955<9==E@CCBBB====BAACDD?CCBBBBB?BAAC=AA>B@BCCCCCD?CBBBD?D?CBBB?C@CCBCCBBBB?;;;;:*:?;A@BB=BBCC@CCGDDC?ABACDCACCBBAGCB@CCC@B@CCBBAA::69@@@?CCCCBBCBBBBCCCAAB@BBB?CD@D9::CCCCCCB;A;;;;.;>B>AA@AA,@ABB@CCDCCCCBBB=AA@A0@AABC@B@CJAFBBCBBB>@>@CCCCC?A@A@:@A::;BBCCCCCCCBBBBFACCBCB?BBBB<@@;ABAB
@ATNG8:04644:02676
GATGGTAGAGAGACTGTAGCGCACCCAGAAGATCAGGAACTCTAGAAGAATTCAGATTTTTAACACGAGAGTAAACGTAAAAAGAAGGTTTTACAAGACTCACGTTAACAATATTGCAGCAGTACGCACACAATCGAAGCGCAGTATGGATGGCTAGTGTAACTAGCAAGAATACCACGAAAGCAAGAAAAAGAAGTACGCTATTAACTATTAACGTACCTGTCTCTTCCGAAACGAATGAGTACGAGAGTCAGAGCAGAGCTACCATCGTTATCGGAAAGTCT
+
BBBA=@ADCD?@@ACCCHGCCCCBB>BDC?B@AA:;7<@AAAABCB@CC?B@@@?AA@@A2@>ABBBBBBBCDE=A@;;;;;*;C>B5;;;*9A@=@CCCCDCCC@C@CC@BBB@BBCBBBCCCJCCCCGCB>AA@@<@BBBAAABAB?AA@=AA@@ABCC?CBCCCC?BB?:9:088:<<4=;;4;?@@A/==7<///==>?A5858BBB:>:=@CCC@AAA@@@A=?=@CC=C??=@CBBBCCAAAAAAABBBBBCDAAAB>><?A@@D:>>>B;>>7>:::
@ATNG8:04635:02712
GATGGTAGTATCTGTCTACGAGAGCCAGAAGATCAGGAACTCTAGAAGAATTCAGATTTTTAACACGAGAGTAAACGTAAAAAGAAGGTTTTACAAGACTCACGTTAACAATATTCAGCAGTACGCACACAATCGAAGCGCAGTAAGGATGGCTAGTGTAACTAGCAAGAATACCACGAAAGCAAGAAAAAAGAAGTACGCTATTAACTATTAACGTACCTGTCTCTTCCGAAACGAATGAGTACACATCGTCGTGTCGTGCTACCATCGTTATCGGAAAGTCT
+
<:9;.44:9=94555<;<<>=CBBB@CBB?BB;<;>;?254<;;;=9BB>A;;887<<<<,<5;73388:::=<(3344444$493;:?@?0>?A<@E9;9@@;;4:;@A=BBB@D@@ABCDCECCCBCCC@CBBB?CBBBDBAA@B?B::6<AAABBBB@AAABBB@BC?BBB9::AAA=@??;99::::%:@<@;;;>>BAA<A;@@AA=A=ABD@@?@CBEBBAAE?BAB=BAB=??BAAACBBAAB??ADCC@?@@?@????B???C@CCBC?CE>BA??
@ATNG8:04637:02722
GATGGTAGTGTCATTGAGAGTGTGTACTCATTCGTTTCGGAAGAGACAGGTACGTTAATAGTTAATTAGCGTACTTCTTTTTCTTGCTTTCGTGGTATTCTTGCTAGTTACACTAGCCATCCTTACTGCGCTTCGATTGTGTGCGTACTGCTGCAATATTGTTAACGTGAGTCTTGTAAAATCTTCTTTTTACGTTTACTCTCGTGTTAAAAATCTGAATTCTTCTAGAGTTCCTGATCTTCTGGGATGTGTGCGCAGTGCCTACCATCGTTATCGGAAAGTCT
+
BABA?BBBDBBBAA?@CCELBCBCECGCCBB?BCDD>CC@C?CBABCDC?CBBCC?C?DDCC@D<><>BBCCB?<:<<=<=,<>8????8;B@A?BBD@BB?BBBBBB:=>@@@?@?=@@@=A<@@@::;??<?@@B:==@@B@?>>B?;;;;;>:;;;=BB=A<@@@B>>>?B;>===<2<=>;>ABCA/AA===6899///<<7;5;???/@===B<?<?B<A@@@???=A=A=>=AA;;99949///;88<>@@;::=166<7666<<9====:=B9?@B>
@ATNG8:04639:02745
GATGGTAGCGCACACATAGATACAGTACTCATTCGTTTCGGAAGAGACAGGTACGTTAATAGTTAATAGCGTACTTCTTTTCTTGTCTTTCGTGGTATTCTTGCTAGTTACACTAGCCATCCTTACTGCGCTTCGATTGTGTGCGTACTGCTGCAATATTGTTAACGTGAGTCTTGTAAAACCTTCTTTTTACGTTTACTCTCGTGTTAAAAATCTGAATTCTTCTAGAGTTCCTGACTTCTGGAGATATCATCAGCGAGCTACCATCGTTATCGGAAAGTCT
+
///:6;>@@<??965;;>>@>CBBBCB@@A;:.9999)4925.555>>AA96699=5?<?CDC6;5999555;99.4///&/7)//-77/--/9488<7<<5555<?BACCCCIDCB?BBB?B?;;;BAB;;7;BBB7;;BBCCCCEHEDCCCBB?BA@>@B?B>BAAAAA;;;?B;;;;.<<@<;;;;;*<@ACC;;<CBBBDBBB@CCCC5BDCBC?C?AB=BBBBBBC@C?BCA@AAFCC@CB;;;CA@@CCBBCCBAA@A?;;;:A6;;BB?BC=BCD:
@ATNG8:04642:02730
GATGGTAGTGCGTGAGAGAGAGACCCAGAAGATCAGGAACTCTAGAAGAATTCAGATTTTAACACGAGAGTAAACGTAAAAAGAAGGTTTTACAAGACTCACGTTAACAATATTGCAGCAGTACGCACACAATCGAAGCGCAGTAAGGATGGCTAGTGTAACTAGCAAGAATACCACGAAAGCAAGAAAAAGAAGTACGCTATTAACTATTAACGTACCTGTCTCTTCCGAAACGAATGAGTACACACTCTCATATGACACTACCATCGTTATCGGAAAGTCT
+
;>>E@DBAAABC?BBBBBCDCB;;;06@B9@;;;AA=A?A::;;;D?BB?B>AA=9877-31778??>??988*97;4444$497<.444&5<<7<666<<959158@>9=AA<@@:99?@ABCAAA;;;B?CCAA=@@@AAAAB?B@CCBACCCBCCCC@CDCCCC?CC@CBB@BBAAB;@@A<@@@@@.@B?BBBBBCBDD;?<??>?:=9=?BBC@BDCCBAA@D?AAH?AAA?BBCDBBAAABAAABBBBCCCCCBBBBB?CBBBB@CGCC>A@:@999
@ATNG8:04647:02741
GATGGTAGCACACGAGATCTCATCGTACTCATTCGTTTCGGAAGAGACAGGTACGTTAATAGTTAATAGCGTACTTCTTTTTCTTGCTTTCGTGGTATTCTTGCTAGTTACACTAGCCATCCTTACTGCGCTTCGATTGTGTGCGTACTTCTGCAATATTGTTAACGTGAGTCTTGTAAAACCTTCTTTTTACGTTTACTCTCGTGTTAAAAATCTGAATTCTTCTAGAGTTCCTGTCTTCTGGTATACACACTCGCTCGCTACATCGTTATCGGAAAGTCT
+
?@CC@CCCCCCBBBCBCCCCCCCDCCBBCCBB?BCCF>CC?B@BCCBBBD?CCCBB?C@CCCC@B?BBBBBA?>A>97777$784=ABB>BCBB>AAB?BB?B@ABAA>ACBBBBBB?B?B<@<>>>@>>>@<@@BA9==>>@@@@@>=8>><<<<>>>=AA;A=ADAA<=;@A7==AAA5@8<8=>AAA.AA>>>6=>>>@AA>@>:ADCD.<<AAA8=9=>:=AA>>>><@<@AAAA:>>@:@@>@>>;;;>;;;>=>=<;<<=A:94:>==;:=6=<66
@ATNG8:04639:02791
GATGGTAGTCTCAGATAGTCTATAGTACTCATTCGTTTCGGAAGAGACAGGTACGTTAATAGTTAATAGCGTATTTCTTTTTCTTGCTTTCGTGGTATTCTTGCTAGTTACACTAGCCATCCTTACTGCGCTTCGATTGTGTGCGTACTGCTGCAATATTGTTAACGTGAGTCTTGTAAAACCTTCTTTTACGTTTACTCTCGTGTTAAAAATCTGAATTCTTCTAGAGTTCCTGATCTTCTGGGTCTCTCTCTCACGCACTACTATCGTTATCGGAAAGTCT
+
CCBB9===BCBBCBA?ABABAACBBBCCD@@A@B>@@8=B?A>ACBBCCD;;/<<;;=-0/996<>AAA;:9999099;;;):?<@@AA4A9967;><9;@7665=>A9<ACBBBCC@BA@=@?BBABAB@@<@ABB?GCCEEID000000.-::6:..+/:5:39::566;<<<5:959&96@45999*5::<@8@;;;=;?>==29999'9??AC997:B?@@@CBBB@C@EA@AAB>ABCC>CICCDCBAACBB;;;CCCBBBBCDF@CBBB@CB<CCAA
@ATNG8:04642:02779
GATGGTAGTGTTATATGAGAGTGTGTACTCATTCGTTTCGGAAGAGACAGGTACGTTAATAGTTAATAGCGTACTTCTTTTTCTTGCTTTCGTGGTATTCTTGCTAGTTACACTAGCCATCCTTACTGCGCTTCGATTGTGTGCGTACTGCTGCAATATTGTTAACGTGAGTCTTGTAAAACCTTCTTTTTACGTTTACTCTCGTGTTAAAAATCTGAATTCTTCTAGAGTTCCTGATCTTCTGGTATGACTAGTGTACTACTACCATCGTTATCGGAAAGTCT
+
/5>>7<AAA<505<<CDDDCCCBAA?@B@@@A?ABBF>GF@B?ACDCBBC?BCAAA@D?AAAC@C?ABBCCBCBA??>==>.?A>ABBA:AC??<?@A>?@=@CECCC=@?AAA@??<@DE;>:>AA==;;;=?@?@=???@???@@>>>?;;;?:===<?><>=A@@>>>AA@;@;;;:1;:>9<<<<=.=@@@D:A@?>?@@A=<6<<<;.<<=>@=C=>>;>?B@;;:=A<A@@@@@<@@@<@@@A=;;;;;>>>><==>>>9>99995::@B=DD;>=>>
@ATNG8:04644:02788
GATGGTAGGCGTGTGAGAGTCTGCCAGAAGATCAGGAACTCTAGAAGAATTCAGATTTTTAACACGAGAGTAAACGTAAAAAGAAGGTTTTACAAGACTCACGTTAACAATATTGCAGCAGTACGCACACAATCGAAGCGCAGTAAGGATGGCTAGTGTAACTAGCAAGAATACCACGAAAGCAAGAAAAAGAAGTACGCTATTAACTATTAACGTACCTGTCTCTTCCGAAACGAATGAGTACGATGAGAGAGCTCTCTCTACCATCGTTATCGGAAAGTCT
+
@?@B:CBB@BCCCCBACCCCCBDC?A@BABCBCBC@C@CCCCBCB@BB?A@DCBBBCCC3B?BCBBBBBBBBA9=>87777(9@;@29:929?A?CBAABCB@>;?<AA<A@@:?===@@A??????>>>A;>===;>>>A>>==7=;AAB>BBBBBBBB>>ACC@@=@B>BBB?BB=<;395618CDDE/=>:>@AAAA@@@9>:>AAC7;7;887<9>>??>==:><@@A9ABB?BBBBBCC@@@=<@>>=<<;;;@AAA??;?<<<>:@BCD?BB>B>==
@ATNG8:04635:02818
GATGGTAGACATATCGTACTCTCTGTACTCATTCGTTTCGGAAGAGACAGGTACGTTAATAGTTAATAGCGTACTTCTTTTTTCTTGCTTTCGTGGTATTCTTGCTAGTTACACTAGCCATCCTTACTGCGCTTCGATTGTGTGCGTACTGCTGCAATATTGTTAACGTGAGTCTTGTAAAACCTTCTTTTTACGTTTACTCTCGTGTTAAAAATCTGAATTCTTCTAGAGTTCCTGATCTTCTGGGCTACGCTGATATGCGCTAACCATCGATTATCGGAAAGTCCTT
+
::;;<??CCCDA@<66666EFC;;;DCEDDBC?B@>>6:94;<@@CGCAA?BCBAA=B?BBDC?B>AAAAABCB?8777777#9;18:<=7>BBB?B@@=BB598AC??;?@@@C===;AAA9>9>@@C><<=;@@@@7;;>;;;<>>CCCA:;;@:>@><AA:@:?>?>>>@??;>>>??3?<@<?@AAA.A@555(//////<::==@BBB/AA====B===:=><<;<<6<9>@???A<;;;>18///6;7769663333--*/57766--)--29055.555(.(
@ATNG8:04639:02830
GATGGTAGCTATACGTATATCTATGTACTCATTCGTTTTCGGAAGAGACAGGTACGTTAATAGTTAATAGCGTACTTCTTTTTCTTGCTTTCGTGGTATTCTTGCTAGTTACACTAGCCATCCTTACTCGCGCTTCGATTGTGTGCGTACTGCTGCAATATTGTTAACGTGAGTCTTGTAAAACCTTCTTTTTACGTTTACTCTCTTGTTAAAAATCTGAATTCTTCTAGAGTTCCTGATCTTCTGGAGATATCATCAGCGAGCTACCATCGTTATCGGAAAGTCT
+
444839<@BCDECCCDDBCCBBBAAAAABBBB>B;:;:*:@=B;@@BCBBB@BBBCC@C@AAAD@D?CCCCBBBBB:=====,<>4<:97*3;;=*0/968>5@B<<CE>AACCCBBB?>A@9@9<;/////>@:>=AC=>>>888>>;;;==;:;<78656;>;@<?AAAAAA@@<>>>BA;A=A:>8;;;,98899-//;@=:96:=07778(8>?@@=A<AA=????@@@<A=?>888<:=>?;@@?@@@@@A<<<>>@>==>@;??A?@:>>>@<@A9AA??
@ATNG8:04645:02814
GATGGTAGCAGACTTGACAGAGCGCCAGAAGATCAGGAACTCTAGAAGAATTCAGATTTTTAACACGAGAGTAAACGTAAAAAGAAGGTTTTACAAGACTCACGTTAACAATATTGCAGCAGTACGCACACAATCGAAGCGCAGTAAGGATGGCTAGTGTAACTAGCAAGAATACCACGAAGCAAGAAAAAGAAGTACGCTATTAACTATTAACGTACCTGTCTCTTCCGAAACGAATGAGTACCTCTCAGACGCTCGTCCTACCATCGTTATCGGAAAGTCT
+
944<7;;;=>?>;;7;655==95;B=BBA>B0//??;?:;AA=<@@<>?:<877333999'84333::9:8<;>8>@BBDD?+@@8=2999&9::29@?@DCBBBAD=BB7;;;;?=>@A:99CCAAABB;;5;;;;5:=>????A@C@C;;7;ABCA@@@?AAAABA;??<?@@@?>><9;9947;;;;,79.33@@BA<<=5:3:<9839199BAA?AAA@;;;69;@?A9>>>9887;;AB>>>>A@@CC999BA==:88//5/..0;??BB8BC8@ABC
@ATNG8:04635:02882
GATGGTAGTGTCATATGAGAGTGTGTACTCATTCGTTTCGGAAGAGACAGGTACGTTAATAGTTAATAGCGTACTTCTTTTTCTTGCTTTCGTGGTATTCTTGCTAGTTACACTAGCCATCCTTACTGCGCTTCGATTGTGTGCGTACTGCTGCAATATTGTTAACGTGAGTCTTGTAAAACCTTCTTTTTTACGTTTACTCTCGTGTTAAAAATCTGAATTCTTCTAGAGTTCCTGATCTTCTGGCTCTGTAGACAGATACTACCATCGTTATCGGAAAGTCT
+
;54<7=BBBFDCBCBCCCGGDCCCCBBBCDBA>CDEI=AA?C?BBCBB=C:B==69167;@DE@D@CCCCCDBBB>BCCCC5CC@BBCC=CDBB?A;;4;A5;;ABAA6;;BBBCCC@CEL@C@CCCCCBCB?ABBB?BCCCCCCCBBBBB;;;B@@@@@BB?B@AACCCDDED?BBBDD;E@B?AB@@@@(@@CDD?DFDABBCCCJ5;;<<*;<;;B>BBGGACFF==;C@D?CBBCCCACBB?BBBABCEGABBBBBBAA@C@E;;;;=ABBB7;;6;BBB
@ATNG8:04642:02889
GATGGTAGGCACTGCGCACACATCCCAGAAGATCAGGAACTCTAGAAGAATTCAGATTTTTAACACGAGAGTAAACGTAAAAAGAAGGTTTTACAAGACTCACGTTAACAATATTGCAGCAGTACGCACACAATCGAAGCGCAGTAAGGATGGCTAGTGTAACTAGCAAGAATACCACGAAATCAAGAAAAAGAAGTACGCTATTAACTATTAACGTACCTGTCTCTTCCGAAACGAATGAGTACACATCGTCGTGTCGTGCTACCATCGTTATCGGAAAGTCT
+
@@?C;CCD@BBBBBBCBBBBCFCCC=CBC?CCCCAA?B@CCDCCCC?CC?C@CBAABBBB3B@DACBCCACBBB<BBBCCCC5CC>B<@@@7@BB?BCCCDCCBB?A@CC@CCC<??BBBCBBCCCCCCCBB=CDCC?B??>?>>A=B@CBB@BCCCCCBB?BBCBBB?BA<>>?;>>@A@;BAA>ACFDD3>?<?BCBCA@@@9>9?AAA7;8;ABBB@AAABA@?597:CA;A@?=?CBBBBBBBBBBCBCBCCBBB???CEC@BAAAB?BCCC?BB>BBAA
@ATNG8:04646:02868
GATGGTAGTATATCGCGTCGCTATCCAGAAGATCAGGAACTCTTGAAGAATTCAGATTTTAACACGAGAGTAAACGTAAAAAGAAGGTTTTACAAGACTCACGTTAACAATATTGCAGCAGTACGCACACAATCGAAGCGCAGTAAGGATGGCTAGTGTAACTAGCAAGAATACCACGAAAGCAAGAAAAAGAAGTACGCTATTAACTATTAACGTACCTGTCTCTTCCGAAACGAATGAGTACGAGAGAGCACACGTGTCTACCATCGTTATCGGAAAGTCT
+
@::B?BBCCDCCBBBDCDCGBBCDD@CCC@BBBCCC@C?CCAB?BC@DD@D@BBA9::;-:=BBDFCCCCBCB=CCBBCBB5A?;A5;;;-;CC?BCBCCCECB?B@CC@BBC?BBBCBCCCCEEDDBBBB?CDAA>@CB@@ABB>B@BBB@BCBBBCCA?BBBBAB?BC@BBB=??999+8<<9<????1?B@D???B@?@A8<7;CDD8:7;BCCC@CCBB@@@40+0==5=00+0>>@BBBBBBCBBBBBBBBBAABBBB@=A:;;B@DBAA>AC;AAA=
@ATNG8:04646:02940
GATGGTAGGACGAGCGTCTGAGAGGTACTCATTCGTTCGGAAGAGACAGGTACGTTAATAGTTAATAGCGTACTTCTTTTCTTGCTTTCGTGGTATTCTTGCTAGTTACACTAGCCATCCTTACTGCGCTTCGATTGTGTGCGTACTGCTGCAATATTGTTAACGTGAGTCTTGTAAAACCTTCTTTTTACGTTTACTCTCGTGTTAAAAATCTGAATTCTTCTAGAGTTCCTGATCTTCTGGATACACTCATGTGCACCTACCATCGTTATCGGAAAGTCT
+
999<<>9A>@>>?<;;;<><<;;;8<=??A90)/00+//)/5//6><<<9=B=AA?A?BB;;7;?;;<BB@A?@499@>4<<7;;CB;BA;929;=9=B89;?@>>;ABBBCBBB?AAC@C=AA;<<;;;5;CBB@BCCCDBAAAACBCDAAA@DDD?BB@B8;;BBBBDEE?@@@@A3@>B>BBBBB0@>@@@6@@ABBBBBBA4;;;;*;AABB@B>BB?AACCCCD@CAAA@AAA<@@@=@BBBCCCCD;;;BABB?BBB<@;;;@?BBCC@DC=BBBB
@ATNG8:04636:02996
GATGGTAGTATAGAGCTCTACATAGTACTCATTCGTTTCGGAAGAGACAGGTACGTTAATAGTTAATAGCGTACTTCTTTTTCTTGCTTTCGTGGTATTCTTGCTAGTTACACTAGCCATCCTTACTGCGCTTCGATTGTGTGCGTACTGCTGCAATATTGTTAACGTGAGTCTTGTAAAACCTTCTTTTTACGTTTACTCTCGTGTTAAAAATCTGAATTCTTCTAGAGTTCCTGATCTTCTGGCGCTCTGTCACGTCTGCTACCATCGTTATCGGAAAGTCT
+
488:<ABCCCD@AABBCB;;6CCCCCCCCBBB?ABBB<CC@B?BCBBB@@>@BB>?<?@BBBB?C?BBBBBBBBC?BBAAA2??8???@<=BBC>AAB?BB@BBBBCC?AA>@DA<>:>===C<A@@@==<<:=<>?499<<<<<<>=>@?:;:A:;;;;>><B<???@@@A>>;>@@A@1;5;5;?>@@/?????4=898;;@====DDDF/DC===<@<AA====@@;:8;=AA>>==9<??<@@>>>?>>>>@AA>>>??@@<=<=::5;=??;?B:67//
@ATNG8:04640:03000
GATGGTAGTACATGATAGACGACACCAGAAGATCAGGAAACGCTAGAAGAATTCAAGATTTTTTTAAACACGAGAGTAAACGTAAAAAGAAGGTTTTACAAGACTCACGTTAACAATATTGCAGCAGTACGCACACAATCGAAGCGCAGTAAGGATGGCTAGTGTAACTAGCAAGAATACCACGAAGCAAGAAAAAGAAGTACGCTATTAACTATTTAACGTACCTGTCTCTTCCGAAACGAATGAGTACCTCTCAGACGCTCGTCCTACCATCGTTATCGGAAAGTCT
+
4:44.4499::4/////77-----70---(//9;;<8=<599///877983:044394444444"44)5555::;665>1:544444$45.5.5<<0=//)-5-----/<6:)//27//)/::8;<<<><<5666669>?;<7;==<<=>>9=.566.55>55555.49::=>:>A:>;;7444;0448699;;;)::+///993333,3177333(343366=9=;;;<55.5.44<0944.4444:882:<<:9333373?=::08--),,,-/7==;?:==5<554
@ATNG8:04641:02965
GATGGTAGCGCACACATAGATACAGTACTCATTCGTTTCGGAAGAGACAGGTACGTTAATAGTTAATAGCGTACTTCTTTTTCTTGCTTTCGTGGTATTCTTGCTAGTTACACTAGCCATCCTTACTGCGCTTCGATTGTGTGCGTACTGCTGCAATATTGTTAACGTGAGTCTTGTAAAACCTTCTTTTTACGTTTACTCTCGTGTTAAAAATCTGAATTCTTCTAGAGTTCCTGATCTTCTGGGTCTCTCTCTCACGCACTACCATCGTTATCGGAAAGTCT
+
:5:<5:@BBBBBCBAADCCCCCBBBCCCBB@@<@@@D=BCAC@BBBFDCC>EECCC?C@CCBB;A?AA@BCA@AC?BBBBB5BC@CCCG?CBBB?BDCADE?ABBCCD@CBBCCCCC?CDD?B>AAA@BBBC@CDED?@@CBCCCCCCCCBBBBB@CBB?BB?B@BBBBBBBCC?A::::5:=B=:::::*;@?AB=A@CCBBBBCC<AAAA0BAABB7;9;C?CCCCCCC@C@CCBBCC@BBBD>CBBCCBBACCDBCCCBBBCACCBCB@CCCC?BA<AAAA
@ATNG8:04635:03021
GATGGTAGTATCTGCCACTCTGTCCAGAAGATCAGGAACTCTAGAAGAATTCAGATTTTTAACACGAGAGTAAACGTAAAAAGAAGGTTTTACAAGACTCACGTTAACAATATTGCAGCAGTACGCACACAATCGAAGCGCAGTAAGGATGGCTAGTGTAACTAGCAAGAATACCACGAAAGCAAGAAAAAGATGTACGCTATTAACTATTAACGTACCTGTCTCTTCCGAAACTAATGAGTACTGTATCTATGTGTGCGCTACCATCGTTATCGGAAAGTCT
+
:55B:>BBBBBCCBB?ABEEDDCC?@@A@MBBC@@?A@CCDCCCCACC@D@DCA@@@@@,@?BAABCCCCCCC?BBBBBBB5BB?B<@@@7@AC@CCCCCCC;;8;?BB@CDD@BBBBBCCCCCCCCDCCC@CCBB@BBBABC@?<A?C@@?@DDCBBBB@CCACBB@??<?AA9<>999*9<=;99999(:A@@ACB?@ADDAD@DCCC@B@BAABB?@@???==4:49;;.99:;@AABBCCBBBBBB99:BBCABABBBBB?B?A@B>A==<8<A6==>>
@ATNG8:04638:03025
GATGGTAGTGTCATATGAGAGTGTGTCTCATTCGTTTCGGAAGAGACAGGTACGTTAATAGTTAATAGCGTACTTCTTTTCTTGCTTTCGTGGTATTCTTGCTAGTTACACTAGCCATCCTTACTGCGCTTCGATTGTGTGCGTACTGCTGCAATATTGTTAACGTGAGTCTTGTAAAACCTTCTTTTTTACGTTTACTCTCGTGTTAAAATCTGAATTCTTCTAGAGTTCCTGATCTTCTGGGTGTATCAGCGAGTATCTACCATCGTTATCGGAAAGTCT
+
<<;@>@;CCCBBCCDBBBCCCCCBB;;;CCB>C;<;6;A;@=;95>;AA?CCDGD@D@BBBB@EACBCCCCCBC?@@??3::2:9::,;494.4:;75:.9?>@@@>@CBCCCAA<@BA69::BDCBB;:6:C;;7;@@ACDCCCCDCBBBAB?AAG>;;5;5;@ABBCEBA=A;;;;.;<@>;;;;;;%<@;;;0;ABCBBAA;;4;;;.;AA::29;;;4:CCCBBB>B?BBAD;;5;<;;/;BBBHICCCLCICAAAF;<7<BB;;7;CCC7;;6;AAA
@ATNG8:04639:03036
GATGGTAGCTCACGTACGTCACACGTACTCATTCGTTTCGGAAGAGACAGGTACGTTAATAGTTAATAGCGTACTTCTTTTTCTTGCTTTCGTGGTATTCTTGCTAGTTACACTAGCCATCCTTACTGCGCTTCGATTGTGTGCGTACTGCTGCAATATTGTTAACGTGAGTCTTGTAAAACCTTCTTTTTACGTTTACTCTCGTGTTAAAAATCTGAATTCTTCTAGAGTTCCTGATCTTCTGGGATATGTGCGCAGTGCCTACCATCGTTATCGGAAAGTCT
+
@@@A7@AB@CCCBBBEAAABBBCCCCBBBC@@?AEDD>CC?C@CBBBCCC?CCCBB?B?BCDD?C?CAAAAABBB?BBBBB1BB>BBBB<BB@@>ABB>BC;>=ABBB?AAACAAAA>BAA9=9=?>>=AAA;@@>>:>>>><<<A@@@A>>>>>;>>>:@@;A:<>AAA>>>>:?@@AA5A;A9>;>>>+99666(------966::>@@@*999;;295//*/:;====;?7;;@BBF7;;@D;BB:<;;;;?@@A???<>>>=?@?>>:>@==:>>5>@=9
@ATNG8:04644:03041
GATGGTAGCGAGCGAGTGTGTATACCAGAAGATCAGGAACTCTAGAAGAATTCAGATTTTTAACACGAGAGTAAACGTAAAAAGAAGGTTTACAAGACTCACGTTAACAATATTGCAGCAGTACGCACACAATCGAAGCGCAGTAAGGATGGCTAGTGTAACTAGCAAGAATACCACGAAAGCAAGAAAAAGAAGTACGCTATTAACTATTAACGTACCTGTCTCTTCCGAAACGAATGAGTACCTCTCAGACGCTCGTCCTACCATCGTTATCGGAAAGTCT
+
@??B9BCBBBCCBBBCDDECCC@AA@CCC@CBBDBB?B?BBBBDBB?AA=A>BBCCCCCC3C?CBCCCCCC@@@<@BABBBB2AA>B4::.;DD=CBBBDDDDC@C?BB?BBB>A@DCCBBACCCDBAAADAEDBB@BCDCCCBB?B@CAA>AEGCDBCC@BBBBBB?BB@BBB=?>A??8>>>:@@@AB2AC@D@>>BBCCB?B?BCCC>@<9ACAA?BDDCBCC?A?@DD>DDD@CAAABBB@BBAAB@@B@@@A@@B?BBB?B>?;B@BCDD@DD=B@??
@ATNG8:04645:03019
GATGGTAGCGCGACACATAGATACAGTACTCATTCGTTTCGGAAGAGACAGGTACGTTAATAGTTAATAGCTGTACTTCTTTTTCTTGTCTTTCGTGGTATTCTTGCTAGTTACACTAGCCATCCTTACTGCGCTTCGATTGTGTGCGTACTGCTGCAATATTGTTAACGTGAGTCTTGTAAACCTTCTTTTACGTTTACTCTCGTGTTAAAAATCTGAATTCTTCTAGAGTTCCTGATCTTCTGGATAGCGACGCGATATACTACCATCGTTATCGGAAAGTCT
+
///7179777//////5;<@AA;9566999:4506::<455055>;>?;BE>A>C=94=,0//93:9<<@0/////:299<<<':;75544@38354.44/)//)///88;6<<:555;;7;?;7;7=596<<<;166;;6;<<666>=>@959>>99.555.5;5:7<==>>>>==23999,43<89999*9:::<6=;??>>:999.9555$5554<;?5;;8555<<66169<<566;.5585556=<=>>>665<:55555/2////94<<==:?@8<==@
@ATNG8:04647:03050
GATGGTAGCGCACACATAGATACAGTACTCATTCGTTTCGGAAGAGACAGGTACGTTTAATTAGTTAATAGCGTAACTTCTTTTTCTTTGCTTTCGTGGTATTCTTGCTAGTTACACTAGCCATCCTTACTGCGCTTCGATTGTGTGCGTACTGCTGCAATATTGTTAACGTGAATCTTGTAAAAACCTTCTTTTTACGTTTACTCTCGTGTTAAAAATCTGAATTCTTCTAGAGTTCCTGATCTTCTGGGATGTGTGCGCAGTGCCTACCATCGAGGTTGTAAAGTCT
+
99;>5:556BBBBCCBBBCCCDECCBBB<<9:29BBB<@@<@;:56;;>>9:@@999)4.4.//9)/)////:5505<699999'449/9@@@=669<8<<@87>,//<:?D@CCCCBCBCBCCC?@=@CBBAB;;7;BBB@CBBBCBBBBBBBDDBBC>;;;ADDAD?A@@00,0/;5<44999$57;455555$45=<>6>655;;655>9=9=9,=@>?A<A?CC?AA@;;;B?C=AACCDD>BBLI?C==<BCCBBBB;;;B@;;;ADCBDBA>A6;;@A=A:::
@ATNG8:04636:03076
GATGGTAGGCGACATACATACGCCCAGAAGATCAGGAACTCTAGAAGAATTCAGATTTTTAACACGAGAGTAAACGTAAAAAGAAGGTTTTACAAGACTCACGTTAACAATATTGCAGCAGTACGCACACAATCGAAGCGCAGTAAGGATGGCTAGTGTAACTAGCAAGAATACCACGAAAGCAAGAAAAAGAAGTACGCTATTAACTATTAACGTACCTGTCTCTTCCGAAACGAATGAGTACCTCTCAGACGCTCGTCCTACCATCGTTATCGGAAAGTCT
+
B=AD@CBB@B@ACBCBBCAAABBC>CBC@BBBCCD@C?BBDCGDE@BB?B?B@@::9::)8=@BBBCCCA???<?BBDEEE3@@<@5;;;.<DC@CCCCGCCCC@B@BC@CCC<@@CBBBDEEBBBDCCDB?BBCC?BABBAAAB=B<B??>?CCCBACC?CCB@A@@BC?A?A<>>>>>8?@@<@@@@@2@B?B@>:AAAAB7:8:=>?5:6:AA@A>ADCCAAA597:AC=BBB?BBCCCCC?AA@AABCAA?==AAA=AAA=A<==B@BBAC?CE>B>>>
@ATNG8:04638:03092
GATGGTAGGACGAGCGTCTGAGAGGTACTCATTCGTTTCGGAAGAGACAGGTACGTTAATAGTTAATAGCGTACTTCTTTTCTTGCTTTCGTGGTATTCTTGCTAGTTACACTAGCCATCCTTACTGCGCTTCGATTGTGTGCGTACTGCTGCAATATTGTTAACGTGAGTCTTGTAAAACCTTCTTTTTACGTTTACTCCCGTGTTAAAAAATCTGAATTCTTCTAGAGTTCCTGATCTTCTGGTGTCGTCTATCATGTACTACCATCGTTATCGGAAAGTCT
+
555>79AA<@00///98::;==>><>>=<>00)08883;=?C@CABBBCC@CAAAC@B?BC;;6;AAAAC?<<<<7<@AA:AA=B:::,:@;9295;;9>4699?CDACCCCDBBB@CCC@D@GCAAABBCADCDC>AACCCCCCBCBBCBBBC?CCC>A@@D@BCBBBBCCB?A@@@@3@=@=AAAAB2ABCBD<B;;;A6AA:;4;:;;;%;@>?@?B?BC@A@@CCCC?B?BBBCCB>B;;7;BAABBBBBBBBBBBCDJCC@BBBBD@DCCE@CD>BC@@
@ATNG8:04640:03095
GATGGTAGCATCATGCATATCTCACCAGAAGATAGGAACTCTAGAAGAATTCAGATTTTTAACACGAGAGTAAACGTAAAAAGAAGGTTTACAAGACTCACGTTAACAATATTGCAGCAGTACGCACACAATCGAAGCGCAGTAAGGATGGCTAGTGTAACTAGCAAGAATACCACGAAAGCAAGAAAAAGAAGTACGCTATTAACTATTAACGTACCTGTCTCTTTCCGAAACGAATGAGTACGTGTGCGACGTGTCTCCTACCATCGTTATCGGAAAGTCT
+
AABC@DCDCABBDBBCCCCCCCEBB?BBB@DDCBB?C@BABBB??<@B@B?A==77778)9<?AABBBBCCCC<@=78999(9@;>288*3<?>C?>>>><<:.618<7;//)/9;;=<?=>>@CC<>>@;A>>>9>>BA=>>>8<:<>>:=@>>>AAA7==AAAA<A@:@=>7;=565,8>>:?BBBB/>>;>AAAAA===;A;C>>>6828=88:;A?>?;555-8:AAA:A9949@==888===>????@@A>>>@@<@@@<AAAAC;AA;;8<C9>855
@ATNG8:04641:03073
GATGGTAGTATATCGCGTCGCTATCCAGAAGATCAGGAACTCTAGAAGAATTCAGATTTTAACACGAGAGTAAACGTAAAAGAAGGTTTACAAGACTCACGTTAACAATATTGCAGCAGTACGCACACAATCGAAGCGCAGTAAGGATGGCTAGTGTAACTAGCAAGAATACCACGAAAAGCAAGAAAAAAGAAGTACGCTATTAACTATTAACGTACCTGTCTCTTCCGAAACGAATGAGTACATAGATATACGTATAGCTACCATCGTTATCGGAAAGTCT
+
;55<9>CCBBBCCCCBBBCDEDBBB?BCD@CCCC999:@CCCCC@@=@B=B=A??;;;;-;=ABCCAAAB::9/9>;<;;-4<395;<5@BC@BBBEKDDCC@C@CB@CCE@BBBBBCBBDGDEDCCBB@CB@@>AA@?AC997;AECC?BBCCCCCB?BBBBAB>8829AA;@@9999+999;=>===?'=@@D:9:BAB>?:=:====1818DBBB@BBBBA@=293:==6=?@<?BCBBBBBBBCCBBBCDC@=??AAA?A=A;>=B?BBAA565.6676
@ATNG8:04643:03080
GATGGTAGTGCGTGAGAGAGAGACCCAGAAGATCAGGAACTCTAGAAGAATTCAGATTTTTAACACGAGAGTAAACGTAAAAAGAAGGTTTACAAGACTCACGTTAACAATATTGCAGCAGTACGCACACAATCGAAGCGCAGTAAGGATGGCTAGTGTAACTAGCAAGAATACCACGAAAGCAAGAAAAAGAAGTACGCTATTAACTATTAACGTACCTGTCTCTTCCGAAACGAATGAGTACTACTCTCAGAGACACACTACCATCGTTATCGGAAAGTCT
+
>@@@>@<BAAABBBBCCCDEFD;;;)59949BB;;57<7<?ABABA?AB<@9ABAA@?>=+=8==444=BBBBC9==;;;;;$9>.4.5<5<@G<>CBEGBBBB>B@CC@CCC?B<<;EDCBBCEJFBBBCACCBB?BBCCAA??5;4;;;6;FCCCFBB?@?AABC?BB????<?BBCD>B??<?ABAB3AB?A::9A@@=>1838@AA6;7;@CBD?CCCDDBD>@>?CB<ABB=??ABAACB?????ABBEBCBA?>=A?;765588+/.88/660;@>7
@ATNG8:04640:03154
GATGGTAGCACGAGTCACTCATATCCAGAAGATCAGGAACTCTAGAAGAATTCAGATTTTTAACACGAGAGTAAACGTAAAAAGAAGGTTTTACAAGACTCACGTTAACAATATTGCAGCAGTACGCACACAATCGAAGCGCAGTAAGGATGGCTAGTGTATCTAGCAAGAATACCACGAAAGCAAGAAAAAAGAAGTACGCTATTAACTATTAACGTACCTGTCTCTTCCGAAACGAATGAGTACCTCTCAGACGCTCGTCCGTAACCATTCGTTATCGGAAAGTCTT
+
5>;;=<<A@<66@BB>@<<<=<<<=55457:99>@@8@9@BBBBBB?BB?C<:>849944$439<<<=<<;@??97394444$44.4.555&5<<7>??C>CDCCAD@AB>B;;6;CBBDCABAACCB@A@B=AA;;79@@@BBBB=@<@00+0><<<=00/:9994423:6==>588::;2:?@>BBCCCC'@B>=>>AB9353(-)---2(-(-7///6A?>:::<0404:=3:;;7::;??>><?@@>>>000;:9777+223,3335+2257<==;:;;26//-(
@ATNG8:04641:03119
GATGGTAGTGCGTGAGAGAGAGACCCAGAAGATCAGGAACTCTAGAAGAATTCAGATTTTTAACACGAGAGTAAACGTAAAAAGAAGGTTTTTACAAGACTCACGTTAACAATATTGCAGCAGTACGCACACAATCGAAGCGCAGTAAGGATGGCTAGTGTAACTAGCAAGAATACCACGAAAGCAAGAAAAAGAAGTACGCTATTTAACTATTAACGTACCTGTCTCTTTCCGAAACGAATGAGTACACACTCTCATATGACACTATCGTTATCGGAAAGTCT
+
;44>8=BABBDCDCBBBCECCC;:;09BB=BBBDDC?B>BDCFAAA?BBAD?A?@9:::9$3333388:A@@@@;?=@>@@<)@B?C@CCCC5CCB@BCBAACB;;:;?BB@CCC@CBBBCBBCCFCBCBBAAACDCCABCBBBCEL?C@BBC@CCBCBAAA?BBBBBB@CC@BA@<@@?==8;;;578989(7;5;;<;?;<555,69<<>?<@=AAD@@=@AA?@;;;-:;<<=9>AA<?>>BBABCCBBBBB9:9BECCBDBCBBAAA>AA??=?D=CBB?
@ATNG8:04643:03150
GATGGTAGCGCACACATAGATACAGTACTCATTCGTTTCGGAAGAGACAGGTACGTTAATAGTTAATAGCGTACTTCTTTTCTTGCTTTCGTGGTATTCTTGCTAGTTACACTAGCCATCCTTACTGCGCTTCGATTGTGTGCGTACTGCTGCAATATTGTTAACGTGAGTCTTGTAAAACCTTCTTTTACGTTTACTCTCGTGTTAAAAATCTGAATTCTTCTAGAGTTCCTGATCTTCTGGAGATACACATGATACTCTACCATCGTTATCGGAAAGTCT
+
A??D?CBBBBCDCCCBCCCEDCCCCCBBBCCC?A:::0;@=A?BBBBCCCACCDCB@B?BCCC@D?DBBCCCB@>9:::9-;G@B@@@;@B@@<@BB;@A<BABCCCABCHGGFBA?A@@<@?ADDFBAAA=ACCC@BBCCCDCCCCCCCCCBB?A@@;??;?=@ACBBBD@@;?;;;;.;<@>;;;;.;AADC>AACCCCCBCCAEDFF3CBCCGAGACG@BBBBBBC@C@CCBAAB8;;@@CGCCCECCBBBCCCCCCCCC?A???@<@@CD@CD<????
@ATNG8:04646:03117
GATGGTAGCGAGCGAGTGTGTATACCAGAAGATCAGGAACTCTAGAAGAATTCAGATTTTTTAACACGAGAGTAAACGTAAAAAGAAGGTTTTACAAGACTCACGTTAACAATATTGCAGCAGTACGCACACAATCGAAGCGCAGTAAGGATGGCTAGTGTAACTAGCAAGAATACCACGAAAGCAAGAAAAAGAAGTACGCTATTAACTATTAACGTACCTGTCTCTTCCGAAACGAATGAGTACGAGAGTCAGAGCAGAGCTACCATCGTTATCGGAAAGTCT
+
////)//999565<>>=>>=666<<7;<<9===:96(-(-----66178396//---6666#/)/:77/66;>@@=@BBDEGG5;:59;AAA0?AA499@BBB@@@,0+00+000)/<@?@@@ACBCBCCC;;9<DDC@DBCB;;;;=A=A::.6==@B@>C?DBBCBB?CC?????BA?AA999:=?AABD3AA=@<=>A>>=>3948?@@?B?===;;?CCBCCDC?@?@CD=@A@=@@;::?@?AB??ABBDBBBBBBBBAAA<?988>;ABBB>BC<B776
@ATNG8:04646:03122
GATAGTATCTGCACACTCTGTCCAGAAGATCAGGAACTCTAGAAGAATTCAGATTTTTAACACGAGAGTAAACGTAAAAAGAAGGTTTTACAAGACTCACGTTAACAATATTGCAGCAGTACGCACACAATCGAAGCGCAGTAAGGATGGCTAGTGTAACTAGCAAGAATACCACGAAAGCAAGAAAAAGAAGTACGCTATTAACTATTAACGTACCTGTCTCTTCCGAAACGAATGAGTACACATCGTCGTGTCGTGCTACCATCGTTATCGGAAAGTCT
+
;59BBCCBBBDCCBBCCCCCCFBCCC@BBCCAA=A?BBBBDCC?@@>@@CCCBBBBB3B?CCAABDBBAAA:@@AAAAA2AA>B5;;;-;AA?BCCBCBBBBABACD@BCC@BBBBCBBBCCBBBDDDD?BBBB@BCA@ABBA;B?D::7;AAAACEC@CCDDDA?CC?CCC?BAAA@8??@=ABBCB3BD?B?>>CBA=>:=:=>AA:=:>@CBC@BCBBBBB>@=@DD>D:99:BBCCCAAABBBBECCBABAB???B>?;?ABAA>BBBB?BB>BBBB
@ATNG8:04647:03135
GATGGTAGCACACGAGATCTCATCGTACTCATTCGTTTCGGAAGAGACGGGTACGTTAATAGTTAATAGCGTACTTCTTTTTTCTTTGCTTTCGTGGTATTCTTGCTAGTTACACTAGCCATCCTTACTGCGCTTCGATTGTGTGCGTACTGCTGCAATATTGTTAACGTGAGTCTTGTAAAAACCTTCTTTTTACGTTTACTCTCGTGTTAAAAATCTGAATTCTTCTAGAGTTCCTGATCTTCTGGTATACACACTCGCTCGCTACCATCGTTATCGGAAAGTCT
+
955>8=BABA@>5555;:BB@B<@B@:;:=9949CDA6<<69)0//99<<356600*/)/99:484/55@@9;6<9=C@@@>%655)5555)5;?=?CBB?<:7;;@A@B?B@@@AADCACCC>A>ABAAA999?BBBC?AAABBBBAAABCCBAAA?A@A=?;7;=>==;;<;;A:=88888(86=6>>CBC.;;;:A9?56597:<881/8:8+7//.505077/7977755.5:AA@@>>6::?8?@>>>>AA>>>@?@A====>:=>AAA=>>>B<>>6=63-
@ATNG8:04635:03161
GATGGTAGTGTCATATGAGAGTGTGTACTCATTCGTTTCGGAAGAGACAGGTACGTTAATAGTTAATAGCGTACTTCTTTTTCTTGCTTTCTTGGTATTCTTGCTAGTTACACTAGCCCATCCTTACTGCGCTTCGATTGTGTGCGTACTGCTGCAATATTGTTAACGTGAGTCTTGTAAAACCTTCTTTTTACGTTTACTCTCGTGTTAAATATCTGAATTCTTCTAGAGTTCCTGATCTTCTGGGTCTCTCTCTCACGCACTACCATCGTTATCGGAAAGTCT
+
4444.4=ADBBBCBBBDDCCCCBDDBBBBB997:AAB=BB@B@CCCBBBB?CCCDC?B?BCCC?B=CCCDBBBCC=>>>>>0>C?CBAC>DD?B?CBA<@B6:8?A@@?BCBBBBBBC>CCC=A<ABBBBABA;A<<>:CCCCCCBBB??@BBAAAACBBADD@C@CCCCCBCCC@CAAA@6?:>:99999*:?ADD>C@@@CCCCCCACD=CCCEDCC?B?A@=BBBAAAA?A@CBC@CD@A>?@:?@@ABBBBBAAABBBBBCF?BBBCC@AAAC@CC>BBBB
@ATNG8:02660:01967
GATGGTAGCGCACACATAGATACAGTACTCATTCGTTTCGGAAGAGACAGGTACGTTAATAGTTAATAGCGTACTTCTTTTTCTTGCTTTCTTGTATTCTTGCTAGTTACACTAGCCATCCTTACTGCGCTTCGATTGTGTTCGTACTGCTGCAATATTGTTAACGTGAGTCTTGTAAAACCTTCTTTTTACGTTTACTCTCGTGTTAAAAATCTGAATTCTTCTAGAGTTCCTGATCTTCTGGAGATACACATGATACTCTACCATCGTTATCGGAAAGTCT
+
44493:=BBBCBBBCCCDDDDB@BBCBBAAAD?BBBD>@?<A>BBDBBBC@CBBBC?@=@A@?<@=@@BBAAAAA=?BCDE3BC???@B9@@6:8>:6=<.37;;8<=BBBBBCBB>>=B7;7;=A@>=<D=CA??:BBBA?@@@B><<<<000;<;;;?>=@6:9@CC9::D@A9;::4:=C=;;;;;*;AAAD7;;C@A@DCBB@BAA@0<?>9949?BB?BCBBBCC@F@@@?BAA>B?@<@;;;;;BAAAAAAAAA@@AA4:9AAA@ECCD>AA<AAAB
@ATNG8:02665:01934
GATGGTAGGACGAGCGTCTGAGAGGTACTCATTCGTTTCGGAAGAGACAGGTACGTTAATAGTTAATAGCGTACTTCTTTTTCTTGCTTTCGTGGTATTCTTGCTAGTTACACTAGCCATCCTTACTGCGCTTCGATTGTGTGCGTACTGCTGCAATATTGTTAACGTGAGTCTTGTAAAACCTTCTTTTTACGTTTACTCTCGTGTTAAAAATCTGAATTCTTCTAGAGTTCCTGATCTTCTGGGCAGACTCTCACACGCCTACCATCGTTATCGGAAAGTCT
+
4444.4<=9=;;;@??BBBBBECC@CCBBCAA?@BCC<@@>@?BCCEDCC?CCCCB@B?BBBB?C@CBBBCBBBD@DCCCC3@@=@@BD<BB@A>ACC>CB:;;@DCHAECCCBC@@=@BB?C@CCCC:;:B?BCCC>BACCCBBBEBAACAAAB@CAA>AC<?<??@@BCBCC=A;;;;.;=@=ABCBC2CDBCD=CCBBBHFCBB@CCCB3BCBBB@B@BG@BBBBBBC?B?BCBBBB?A@BB>BBBCCDCCBBBCBCB@BBB>BBAAB?AA@@;??9?A@@
@ATNG8:02670:01955
TATGGTAGCGCATATCAGCGCAGCCCAGAAGATCAGGAACTCTAGAAGAATTCAGATTTTTAACACGAGAGTAAACGTAAAAAGAAGGTTTTACAAGACTCACGTTAACAATATTGCAGCAGTACGCACACAATCGAAGCGCAGTAAGGATGGCTAGTGTAACTAGCAAGAATACCACGAAAGCAAGAAAAAAGAAGTACGCTATTAACTATTAACGTACCTGTCTCTTCCGAAACGAATGAGTACGATGAGATCTCGTGTGCTACCATCGTTATCGGAAAGTCT
+
BBBB<@@@:8:BCBBBC@@AAACCC=CBB@BBC@@@<@=@ADDCDC@CC@C@99;;;;;;';<@<<>>;;@BA@=BBBBCCC1?@=A;@@@8@>:7;:::<@?@A;?<?B?ABB?BBCAABAACCAABCCDG@JBAA=A@@=====9>9?;;6;A??ABBC@BBBAAA?AA;999<@?AAA2775-667676$/7.3/..88:?=7;77<>><A=@@CCB@CCHCBCB@C?@AC=CBB?BBBABCCCB???BBCAAA???>;;;>>:=A>>>;??8818:/:<88
@ATNG8:02680:01925
GATGGTAGCATCATGCATATCTCACCAGAAGATCAGGAACTCTAGAAGAATTCAGATTTTTAACACGAGAGTAAACGTTAAAAGAAGGTTTTACAAGACTCACGTTAACAATATTGCAGCAGTACGCACACAATCGAAGCGCAGTAAGGATGGCTAGTGTAACTAGCAAGAATACCACGAAAGCAAGAAAAAGAAGTACGCTATTAACTATTAACGTACCTGTCTCTTCCGAAACGAATGAGTACCTCTCAGACGCTCGTCCTACCATCGTTATCGGAAAGTCT
+
9:9?@C@BBECCCAAADDDCCBBBB@CBB?CBFDBB?B@BBCDCCA<?A>A?BAAABDDD+<7B?@BBB>@AAD9=:?4;;;*;?;?=BBB8BBC@CECCCCECC@B@BB?CCB?BBBACBBBCCCCC@@;;8;ABB?AAABAAAB?B?C;::;CCDCBCD?AABBBB@CC?AAA9===><3==:4:<<<<*8908888?@@AA=A;@???=C<BACCC?BBCCBBA5949?@8@BC>ABA@??C?BBBBCA=<=>AA@?>:?AA;???AC>@ACD?B@8@888
@ATNG8:02683:01937
GATGGTAGCGAGCGAGTGTGTATACCAGAAGATCAGGAACTCTAGAAGAATTCAGATTTTTAACACGAGAGTAAACGTAAAAAGAAGGTTTTACAAGACTCACGTTAACAATATTGCTGCAGTACGCTCACAATCGAAGCGCAGTAAGGATGGCTAGTGTAACTAGCAAGAATACCACGAAAGCAAGAAAAAGAGTACGCTATTAACTATTAACGTACCTGTCTCTTCCGAAACGAATGAGTACAGAGAGTACGATATGTCTACCATCGTTATCGGAAAGTCT
+
<<<C@BBAA@@A@@@@DCGGCCBBB>@@B?BBBB@@<@<@@@???B?BB?B?A>?9:99:*9<@A@B>>BB;;;7;@@AABB2BD@E=AAA7@BB?ABABCCDDD?B?BC?BBC>AA@ABBBBBBA@ABBB@;?ABD?A;===?=>:=:=::5;<><AA>>;>AAA@@<??:<5;157685'222167===*8228@@@@==><@<???A=B:<<AAA<?@@??;;9<:===4=??:?;;=>??@@;<;AD===A?:::?>==>:>??@@<BB>?<@@9@@@;
@ATNG8:02687:01967
GATGGTAGGACGAGCGTCTGAGAGGTACTCATTCGTTTCGGAAGAGACAGGTACGTTAATAGTTAATAGCGTACTTCTTTTTCTTGCTTTCGTGGTATTCTTGCTAGTTACTCTAGCCATCCTTACTGCGCTTCGATTGTGTGCGTACTGCTGCAATATTGTTAACGTGAGTCTTGTAAAACCTTCTTTTACGTTTACTCTCGTGTTAAAAATCTGAATTCTTCTAGAGTTCCTGATCTTCTGGGCTGCGCTGATATGCGCTACCATCGTTATCGGAAAGTCT
+
;9;=;>CC?CC@@AB@@@CGECCD@BBBCCCB?BBBB<@A>A@CCCCCBBAECCBB=B@CCBB=B@DCBB@AADC:99999):B>BCCC?CCCC@CBA?AC?AACCBC@DDCBBABB@BCC?C?CDBBAAAD?CCCC?CBBBCAAACBBBA@@@E@C@A>AB?B?BABBBBCDC?@::::.:;A=;;:;-;AABB>CBCCICCAA@?BBBB2BBBBC@C@BC@CCBB@@??B@BABBCE=A?AA<BC@BBBBCCDGCBBBBCCB?BCCDD?CCCC@A@:@@99
@ATNG8:02691:01959
GATGGTAGTGTGTCTCTGAGAGTAGTACTCATTCGTTTCGGAAGAGACAGGTACGTTAATAGTTAATAGCGTACTTCTTTTCTTGCTTTCGTGGTATTCTTGCTAGTTACACTAGCCATCCTTACTGCGCTTCGATTGTGTGCGTACTGCTGCAATATTGTTAACGTGAGTCTTGTAAAACCTTCTTTTTACGTTTACTCTCGTGTTAAAAATCTGAATTCTTCTAGAGTTCCTGATCTTCTGGATAGCGACGCGATATACTACCATCGTTATCGGAAAGTCT
+
----(-8::>50/9/////799455>:8:;:94:;@@8?@=B>BAACC;;==CEFD?@?@ABA?CACCFCCCBBA<;;;;.497<:@A:@95619;>??D@BBBBBDAHCCCBC@@=@BA?B>AACBBBBC>AABB=AABBB;;;B@@@ABBAB@DCC@BA?B=@AB@@AEDC?A;;;;.;=A>@@@@A0@BCCL;;;CBBCCBBB>BBBB0BAABB7;7;B?BCDCBAA@D@BAABBB<A:;7;<CBBBCB>@000>@@>B@B?B???B?BBBB@CC:????
@ATNG8:02702:01946
GATGGTAGCGAGCGAGTGTGTATACCAGAAGATCAGGAACTCTAGAAGAATTCAGATTTTTAACACGAGAGTAAACGTAAAAAGAAGGTTTTACAAGACTCACGTTAACAATATTGCAGCAGTACGCACACAATCGAAGCGCAGTAAGGATGGCTAGTGTAACTAGCAAGAATACCACGAAAGCAAGAAAAAAGAAGTACGCTATTAACTATTAACGTACCTGTCTCTTCCGAAACGAATGAGTACGATGAGAGAGCTCTCTCTACCATCGTTATCGGAAAGTCT
+
;<>><C>CBBCBCBCCCCBCCCCCB@CBB?BBCCBC9:8:BA<@7947<4<<<=455555$549?>;;;B594=3:556>>>+=<49.555&5::8;;665<;;>7=7==;><=287=;@@@@CJCCCCCCC@ECCC?@@CBBBAB9@<@;:6;BBBCCCB?AAABCB@CC?BBB?AEBAA<@>>;000000%0=:////=ABAA=@=@??@=@<A@CBB>ACBBCABAD@CCC>CBB?CBBBBC>>>BBBC@BBBBB>>A??>==<@@AAC?A@@B@CC=?=;:
@ATNG8:02657:02012
GATGGTAGCGCACACATAGATACAGTACTCATTCGTTTCGGAAGAGACAGGTACGTTAATAGTTAATAGTACGTACTTCTTTTCTTGTCTTTCTGTGGTATTCTTGCTAGTTACACTAGCCATCCTTACTGCGCTTCGATTGTGTGCGTACTGCTGCAATATTGTTAACGTGGGTCTTGTAAAACCTTCTTTTTACGTTTACTCTCGTGTTAAAAATCTGAATTCTTCTAGAGTTCCTGATCTTCTGGATAGCGACGCGATATACTACCATCGTTATCGGAAAGTCT
+
;>>C?B=@??<<=>?=>B@@A;9449444<4305:9;177)/)///////)444448<7<<;>20+/7////67944.4488+88-337992:///8389:6:=6888=8C<@CCCCB@@=@CB?B@CCCCBABGAEBAA@CBBCCCCCBBBBB@A@C@B@@<@A>@=B;;;;0<@@<@@AA@3@4;59@A@A0@?B@B<CCCCCDB;:94>>??,;:::B=A=BC=@@@@@?@?B?CCCCCL@B@B?BBBBBCCAABCBBBBBBDDDAB???B?CA@@<?=6=9::
@ATNG8:02668:01976
GATTAGTGCGTGAGAGAGAGACCCAGAAGATCAGGAACTCTAGAAGAATTCAGATTTTTAACACGAGAGTAAACGTAAAAAGAAGGTTTTACAAGACTCACGTTAACAATATTGCAGCAGTACGCACACAATCGAAGCGCAGTAAGGATGGCTAGTGTAACTAGCAAGAATACCACGAAAGCAAGAAAAAGAAGTACGCTATTAACTATTAACGTACCTGTCTCTTCCGAAACGAATGAGTACGAGAGAGCACACGTGTCTACCATCGTTATCGGAAAGTCT
+
BBB?BBBBBBBBCDCCCCDDCCC>@BB@DCCB??>??BBBAACA?A@>B@C>>?@@@@1@>CBBABCCBBBB>B@BCCCC5BB@D8;;;6;ABACAAADCDCC@B?BD@BBB<@@BBDCCCBCCCCBBBC?CCBB?BBABBBBB=@<B998:CCCBCCC?AAAAAA?BC>@@A<>>AA?9?7818<<<<.==:>888@@@AA<A=AAAA;?;@ACBB?BBBBA??5859AA9AAA;??>ACCBBBBBB>>BBCCAAAAA?A?A;>:;:C@B?=A<AC7=666
@ATNG8:02673:02018
GATGGTAGCACACGAGATCTCATCGTACTCATTCGTTTCGGAAGAGACAGGTACGTTAATAGTTAATAGCGTACTTCTTTTTCTTGCTTTCGTGGTATTCTTGCTAGTTACACTAGCCATCCTTACTGCGCTTCGATTGTTTGCGTACTGCTGCAATATTTGTTAACGTGAGTCTTGTAAAACCTTCTTTTTACGTTTACTCTCGTGTAAAATCTGAATTCTTCTAGAGTTCCTGATCTTCTGGTGTCTGATCTTGTATCACTACCATCGTATCGGAAAGTCT
+
>@:;5:;BAA@CECIGBAA@AA<AADBBBCCC?BBBB<AB?B?BBBDBBA@BBBAB?B=@?BB9A?AB???B@9<3===<=,::139CA3>B??<?@@?@@579?ACC?<==@AB@@7;:B=@<@@@>:::@<@>??587B3;;8886;66///:35.25'5:-5.5>;;:<;9:175555&2.728>EFD/AA>>>3:::=;;-----99-68=>>;A4993:999///4:+----/<5:9B=BB>>;568//)/89;>@?>::1686///6//(/5.79D<
@ATNG8:02685:02018
GATGGTAGGTGCACATGAGTGTATCCAGAAGATCAGGAACTCTAGAAGAATTCAGATTTTTAACACGAGAGTAAACGTAAAAAGAAGGTTTTACAAGACTCACGTTAACAATATTGCAGCAGTACGCACACAATCGAAGCGCAGTAAGGATGGCTAGTGTAACTAGCAAGAATACCACGAAAGCAAGAAAAAGAAGTACGCTATTAACTATTAACGTACCTGTCTCTTCCGAAACGAATGAGTACTATGTAGAGCTCTATACTAATCGTTATCGGAAAGTCT
+
BCCC@CCC@BCBCCCHCCBBBBCBB@CCC<??BD?><?=@@CCCDD?BB?C@CBBBCCCC3C?CECCCCBBBBA9@?;;;;;*;@<?<>@@3?BA?CAADEBCBB?B?BB@BBB>AADAB@@ACCCBBBBBD@DBBB<?899???B?C@C;;;;CAAAAAB?BDA@@A>BC<>7708?>?>8?::488888(7>7A789>>BBD;?;?ACB<?;?@CCC@CBA@@BA<@=@CB=BCB@BBBBABFCCBABBCCABAC>@@AAAD=>??B@CBBB@BB=BAAA
@ATNG8:02688:01996
GATGGTATGAGACACGTCGCACACGTACTCATTCGTTTCGGAAGAGACAGGTACGTTAATAGTTAATAGCGTACTTCTTTTTCTTGCTTTCGTGGTATTCTTGCTAGTTACACTAGCCATCCTTACTGCGCTTCGATTGTGTGCGTACTGCTGCAATATTGTTAACTTGAGTCTTGTAAAACCTTCTTTTTACGTTTACTCTCGTGTTAAAAATCTGAATTCTTCTAGAGTTCCTGATCTTCTGGGCTGCGCTGATATGCGCTACCATCGTTATCGGAAAGTCT
+
<=CD?B?@@CBBAA;=<969;555:<;::::949:<=4::9<8<<;>>@A59/>=>)/*/9895:5755888955157>==*7615555-5666)/.6269.8876:<59///;9;?:>>A<@<???@CBDD=@@@@7;;==>>=====?=7337+---233-63;:9>99ABA699?@@7B@D?CDEEE2BBBCD;;;CCCCC?@@@CCCB3BBBAF?C@9999BBBBBB@B?B@;;;@=?>>B:?888BA@@;;;=;::::8818<;;;6676917A399;<
@ATNG8:02695:02009
GATGGTAGCATCATGCATATCTCACCAGAAGATCAGGAACTCTAGAAGAATCCAGATTTTTAACACGAGAGTAAACGTAAAAAGAAGGCTTTACAAGACTCACGTTAACAATATTGCAGCAGTACGCACACAATCGAAGCGCAGTAAGGATGGCTAGTGTAACTAGCAAGAATACCACGAAAGCAAGAAAAAGAAGTACGCTATTAACTATTAACGTACCTGTCTCTTCCGAAACGAATGAGTACGAGAGAGCACACGTGTCTACCATCGCAATTGCCTAGTCT
+
>>==<=<<=;;;C;;;BC@@@CBBB?BCC?AAACCC?A?BBCAAAC@BB@BB=??BBCCC+=7588BBB@;;;E;?;@ABBA0AB>B?BAD?GKJFCBCBBCDDC@C@CC@BCB?BBBCC:;:CDDDDDDCD@CB@@?@@?@>??@9@;@;;7;B@@@BBB?AAAAAA=@B>ABC>@@::9,7<84;>>@@/@A<@;;;>>>??<?:>>>B=A<??BAB>BBBBCBB?B?BBB=BCC99:BBBACCBAAA???AAAAB===A:;;;?;;;=A;A;BB?ACCB::
@ATNG8:02665:02030
GATGGTAGAGTAAGTGTAGTAGACCAGAAGATCAGGAACTCTAGAAGAATTCAGATTTTTAACTCGAGAGTAAACGTAAAAAGAAGGTTTTACAAGACTCACGTTAACAATATTGCAGCAGTACGCACACAATCGAAGCGCAGTAAAGGATGGCTAGTGTAACTAGCAAGAATACCACGAAAGCAAGAAAAAGAAGTATGCTAATTAACTATTAACGTACCTGTCTCTTCCGAAACGAATGAGTACATAGATATACGTATAGCTACCATCGTTATCGGAAAGTCT
+
<<=B<==CCCC?:>;;;<=@=@:;7:AA?BBDC@?>??BBBCBBB@BB?B@BBBBABBB2A=ABBB==??>?>4>>98888(8948:=>=2=<>;@;:;??=>==D=AA<A?@<?@@@@;<<BABBAAAAA<@@>>;>AAA;<665,69=@@<@@@@@@@@;@>>?CD<@@:>;<:?==>=4<9:4:::::+6;7</--99--(/0606;@D;?<?>;;;=@ABAA>>:=;>>?:?@@=@>==>BBA;:;@@@==>A;:;@>>>AA<@:;;@<@??A<AC:@>=>
@ATNG8:02681:02051
GTTGGTAGGGTGTGAGGAGTCTGCCCAGAAGATCAGGAACTCTAGAAGAATTCAGATTTTTAACACGAGAGTAAACGTAAAAAGAAGGTTTTAACAAGACTCACGTTAACAATATTGCAGCAGTACGCACACAATCGAAGCGCAGTAAAGGATGGCTAGTGTAACTAGCAAGAATACCACGAAAGCAAAGAAAAAGAAGTACGCTATTAACTATTAACGTTACCTGTCTCTTCCGAAACGAATGAGTAACAGAGAGTACGATATGTCTACCATCGTTATCGGAAAGTCT
+
/717)///7.7587//)/---////(/996:<<=:;:@896>@<<A9BB=A=AC;;:AA?,@=?>?A<>?>>?B<BC<=??=(993919<=(7,3;68A=C=888=8<;>=:?>@8==888=<9997775567756585:522::57707275;5377;;7;88;77977,3<077=6<<8;;37222'25525$57.558;=7///*/)/7873:/655,224833...3(.(.7;0988*///8/3,333322653...633356575.56622-3777,//(/88-
@ATNG8:02684:02026
GATGGTAGAGTATCATGTGTATCTCCAGAAGATCAGGAACTCTAGAAGAATTCAGATTTTTAACACGAGAGTAAACGTAAAAAAATAATGTTTTACAAGACTCACGTTAACAATATTGCAGCAGTACGCACACAATCGAAGCGCAGTAAGGATGGCTAGTGTAACTAGCAAGAATACCACGAAAGCAAGAAAAAGAAGTACGCTATTAACTATTAACGTACCTGTCTCTTCCGAAACGAATGAGTACGAGAGAGCACACGTGTCTACCATCGTTATCGGAAAGTCT
+
4444.49:;<=>6666;;==@969>5><@7896A>C?A?BDDCCBA?BC@C@BCCCCCCC3D@CCCCCCCCAAA8==?CC=<<:#--(--788+8;;:BBBBBBBBA?B?CC?BBC?CCBBC@@@CCCDCBBCC?CCDD?BBBBA?@@<@?A99;:ECCBABC@B@AAAA>AA>??@<@@@@?9=9:18;;;<.=B=@888@@@BB:=:>@BB<@;@ACCCACCCBBBB>B?AFD@BBA?BBBBBBBB@@@BBA@BCBB@@ABCBB>;?@AAC?@AAB@BB:=886
@ATNG8:02687:02033
GATGGTAGTATATCGCGTCGCTATCCAGAAGATCAGGAACTCTAGAAGAATTCAGATTTTTAACATCGAGAGTAAACGATAAAAAGAAGGTTTTACAAGACTCACGTTAACAATATTGCAGCAGTACGCACACAATCGAAGCGCAGTAAGGATGGCTAGTGTAACTAGCAAGAATACCACGAAAGCAAGAAAAAGAAGTACGCTATTAACTATTAACGTACCTGTCTCTTCCGAAACGAATGAGTACACACTCTCATATGACACTACCATCGTTATCGGAAAGTCT
+
44:<8<=CCBC::6=>>>>BCCBCB?@BC==BC9969=8<==666=8::485-.---668'838666://--888/8----555'57(/(/88+6//(/86669888497;;>BAA<>?>>CCBBCCCBBAA@D@CBAA=???><><A>A?C@?>?EBBACBA?ACCCAA?AB>BBB?@@ABA3;8818==>?/>@;?888>>>==:>=A@@@;@<@BECB?B@@@A@@<?=?CC>DBB?BBBBBBBCBBBBBCAAAAABCBBBBBB?BBCCC?CCBA>@@8>888
@ATNG8:02691:02056
GATGGTAGCACGACACGACGATGTGTACTCATTCGTTTCGGAAGAGACAGGTACGTTAATAGTTAATAGCGTACTTCTTTTTCTTGCTTCGTTGGTATTCTTGCTAGTTACACTAGCCATCCTTACTGCGCTTCGATTGTGTGCGTACTGCTGCAATATTGTTAACGTGAGTCTTGTAAAACCTTCTTTTTACGTTTACTCTCGTGTTAAAAATCTGAATTCTTCTAGAGTTCCTGATCTTCTGGCTCTCGTAGACAGATACTACCCATCGTTATCGGAAAGTCT
+
95<<8=B9;6<<<;;;<<<<;;;BBBAAACCB?C@@@;@B?A@B???;@@=@>;88346:;;;7=588BBAA>79/37888$//03./(.//(3177833807=A?=?8=====A;;7;@B<@<@A@;;;>>=AAAA:=>>>>>>>@@>9::8885;;?=;;7;=AA??>>?==:>AADD;B<@<>>>==/=>;;;1;66///;;=?<@@@@/@====<@<@@<@@@A;;;6;5;;>>>F<??A=A=>>==?A@::6;66688///+/;;@@<>>==9=?9??:=
@ATNG8:02692:02058
GATGGTAGATATATGCACGCTCTACCAGAAGATCAGGAACTCTAGAATAATTCAGATTTTTAACACGAGAGTAAACGTAAAAAGAAGGTTTTACAAGACTCACGTTAACAATATTGCAGCAGTACGCACACAATCGAAGCGCAGTAAGGATGGCTAGTGTAACTAGCAAGAATACCACGAAAGCAAGAAAAAAGAAGTACGCTATTAACTATTAACGTACCTGTCTCTTCCGAAACGAATGAGTACACATCGTCGTGTCGTGCTACCATCGTTATCGGAAAGTCT
+
B@==:==CCDCCCBBBDCCBAACDD@CBB?BCC99:@C?BEBA>?<<@A8@?AABBBBCC1B?CCACC@<=888)8<<;:::$4939.555&5<<7;666?>>:@8;9;C@CBB?AA??A@CBCAAADBC;;;;DCC@BBBBBBBB@C?BBA=@@AABBBC@???FCC=9939??;@@???8;;84888888%8<8==>>@@BAA<A=;;;?<?<A@CCC@BBCBAAA=@=ABB;BBB?BBCCAA@BBBCCA?BBBCCCBABABBB????CC?BBCC?BB=@@00
@ATNG8:02705:02049
GATGGTAGTGATACAGATCAGACACCAGAAGATCAGGAACTCTAGAAGAATTCAGATTTTTAACACGAGAGTAAACGTAAAAAGAAGGTTTACAAGACTCACGTTAACAATATTGCAGCAGTACGCACACAATCGAAGCGCAGTAAGGATGGCTAGTGTAACTAGCAAGAATACCACGAAAGCAAGAAAAAGAAGTACGCTATTAACTATTAACGTACCTGTCTCTTCCGAAACGAATGAGTACGATGAGATCTCGTGTGCTACCATCGTTATCGGAAAGTCT
+
;;<<9<?>CCBCDDFDDBBBCCCBB@AA@?AACA@AADACBBAABB?BB@B>???=====.?>>>>BCBAB>>=4<:;;;;;$4;6;.55)5;<7666<==@>>9<?CC@BBB?BB:;;CDDCCCCDBBBB?BCCC?BABBCBA@>A?C??>@CBBBCCD?@@@BBB>@@?BBC>AABBB;A==:>@DDD/?>=>655@@ABA<A;@@AA:>:>ABBB@BBBCC@@=A?ABG>CCC=@@BBBBBBBBBBB@A@===>>=>>??@;>>@@@<AA==9>B:A===
@ATNG8:02657:02088
GATGTAGTGCGTGAGAGAGAGACCCAGAAGATCAGGAACTCTAGAAGAATTCAGATTTTTAACACGAGAGTAAACGTAAAAAGAAGGTTTACAAGACTCACGTTAACAATATTGCAGCAGTACGCACACAATCGAAAGCGCAGTAAGGATGGCTAGTGTAACTAGCAAGAATACCACGAAAGCCAAGAAAAAGAAGTACGCTATTAACTATTAACGTACCTGTCTCTTCCGAAACGATGAGTACTATAGACTATCTGAGACTACCATCGTTATCGGAAAGTCT
+
<<A;;;>565;;;;>>CCCCBBBC>BCC@DABA;;659<99>>;<5<=,8,3??89773$339:=<<<B====699A@@A?*9;4;2:9,5<<.66==?@===?B<@A;::4387==<?<<>@@>>?B:;49?9::,9?<:::/0*/6::=:=>>;?;;B8A=>=<<877/3:<396666.//(/0.....$.728997978885:;<9;@;>5<>B@@<@BBA@@A000.::/8..-:::>?@<><;;;8859@<A@@?BBAA?BBABB=??@@;@A;@@A@
@ATNG8:02663:02089
GATGGTAGAGTACAGTGTAGTAGACCAGAAGATCAGGAACTCTAGAAGAATTCAGATTTTTAACACGAGAGTAAAACGTAAAAAAGAAGGTTTTACAAGACTCACGTTAACAATATTGCAGCAGTACGCACACAATCGAAGCGCAGTAAGGATGGCTAGTGTAACTAGCATAATACCACGAAAGCAAGAAAAAAGAAGTACGCTATTAACTATTAACGTACCTGTCTCTTCCGAAACGAATGAGTACTACTCTCAGAGACACACTACCATCGTATCGGAAAGTCT
+
4:;;=@::79999//////9=<=BB@BBD@DCEBBB@C@CCCCBAA=??9?<??983333$33788:999=3556'66455555#5949.555&5<<7555;544<<5:7:;7:==6=::9ABCCCBBCCFBBB?@@@B>??@@????;@?BBA?AC;9:A::59><;;0/-68:700/>;;285719;:;;9&9;68525?:>@@6877<<;.736@BCD=@:99;;;6=9:?A;?AA>ABBB@AA@AACCCEBBB@@@>;;;==<9899///669299*--6-
@ATNG8:02671:02106
GATGGTAGTAGTACACTAGTCATACCAGAAGATCAGGAACTCTAGAAGAATTCAGAATTTTTTAACACGAGAGTAAACGTAAAAAGAAGGTTTACAAGACTCACGTTAACAATATTGCAGCAGTACGCACACAATCGAAGCGCAGTAAGGATGGCTAGTGTAACTAGCAAGAATACCACGAAAGCATGAAAAAGAAGTACGCTATTAACTATTAACGTACCTGTCTCTTCCGAAACGAATGAGTACTACTCTCAGAGACACACTACCATCGTTATCGGAAAGTCT
+
889@;@@@@@@CBBCCBBBBDBA;;6;BB<@ABBBB@B=AABBBAD?BC@E?@@00+0===@'@:@@?AA@A@@AB=AABBEDD2@A;@2::.9;;96666<<@>><B@AA?AAA=AAAABCCCCCBBCCDBB@BCAA>AAA@@@@@<A?BAA?ADCCBDBB?BBBCCC?BB?BBC@BCBAA;A;;;??AAA/::7<///@@?=>:><>??A<@<@ADBB@BCDCCBC?B?BGF?CBB@BBBBBCBB>>>BBCCC>>;A@@@A???;@BBBB;AAA@<??8?777
@ATNG8:02673:02093
GATGGTAGTGCGTGAGAGAGAGACCCAGAAGATCAGGAACTCTAGAAGAATTCAGATTTTTAACACGAGAGTAAACGTAAAAAGAAGGTTTACAAGACTCACGTTAACAATATTGCAGCAGTACGCACACAATCGAAGCGCAGTAAGGATGGCTAGTGTAACTAGCAAGAATACCACGAAAGCAAGAAAAAAGAAGTACGCTATTAACTATTATCGTACCTGTCTCTTCCGAAACGAATGAGTACGTGTGACGTACGTGAGCTACCATCGTTATCGGAAAGTCT
+
AAAA>BCA@@00///<>CBCCB999)9@A;ABBBCC@C?BBB::7<78?7C?BA@9:999$79AACBBB@A@??8??CCBCC1;;>E5;;8;BD>BBCCCCBBB:;8;C@BCB?CBBBCCCBCCCLCCBBB@ECCC?B???A@@@9@;@;;5<BBABBCC@BBBBBB?BC@BBB@A=:99,77529999<<';@;>888@@?@@;>;?D>>:>AAA@??;?@<=9::5;8=<=5=;;5;;;=>>?@>===BBACCBBDBBABB>>;?CBBB?CCCC=@@:@@AA
@ATNG8:02674:02099
GATGGTAGTGTCAGTGCGCGTCGTCCAGAAGATCAGGAACTCTAGAAGAATTCAGATTTTTAACACGAGAGTAAACGTAAAAAGAAGGTTTTACAAGACTCACGTTAACAATATTGCAGCAGTACGCACACAATCGAAGCGCAGTAAGGATGGCTAGTGTAACTAGCAAGAATACCACGAAAGCAAGAAAAAAGAAGTACGCTATTAACTATTAACGTACCTGTCTCTTCCGAAACGAATGAGTACTGTATCTATGTTTGCGCTACCATCGTTTCGGAAAGTCT
+
///:6;ABCDBCCCIFBBA@BB:;;AEDG@CBBB@@=@@AABDBBB@BB=?=?BBBDAAC2D?BBAABBCDAAA998;====,>B=@=BBB7BBB?BB;;:ABBB>A?;;5:@@49:@@BCCCJCBBBBBBB?BDAA>?????A>>9@?B;;6;AAAABBB>AACAAA@BB?AAA;??@@A9:887888888%9<9<;:;9:???<A:<<;;6<8=;BBB@EEDDBBB?B>??>9?9:3999>AB@???>??>A>88825666?>>:?686:D<@@?BD=?554
@ATNG8:02675:02072
GATGGTAGTGTCATATGAGAGTGTGTACTCATTCGTTTCGGAAGAGACAGGTACGTTAATAGTTAATAGCGTACTTCTTTTTCTTGCTTTCGTGGTATTCTTGCTAGTTACACTAGCCATCCTTACTGCGCTTCGATTGTGTGCGTACTGCTGCAATATTGTTAACGTGAGTCTTGTAAAACCTTCTTTTTACGTTTACTCTCGTGTTAAAAATCTGAATTCTTCTAGAGTTCCTGATCTTCTGGAGATACACATGATACTCTACCATCGTTATCGGAAAGTCT
+
//796::=A@5566;;;;;BB?@???:87<//)/9:;5==7=8=BGDCCCA;;6=A;@;<@4:2:;AA@??BBBC?BBCCC2;:69???6@:;96;5949@>@BBBBC@DCCECDCC@CBB=A=@AAB:;;BABBBB@BBCGCBBBCCBBCBBBC:;;B@AA?A?BBBBAABA@=@ABCC5;7;?BBBCC5BBDDE>BBBBBBCAAA>BBBB,@;;<A?A=BE@A@@BBBB?B@BBBCBB=@@@<@B;<;DCCBBB;<<BDBBBB8:9A9;5:?B@=@A-00/0
@ATNG8:02680:02093
GATGTAGACACGTGTGCTCTCTCGTACTCATTCGTTTCGGAAGAAGACAGGTACGATTAGTATGTTAATAGCGATAACTTCTTTTTCTTTGCTTTCGTGGTATTCTTGCTAGTTACACTAGCCATCCTTACTGCGCTTCGATTGTGTGCGTACTGCTGCAATATTGTTAACGTGAGTCTTGTAAAAACCTTCTTTTTACGTTTACTCTCGTGTTAAAAATCTGAATTCTTCTAGAGTTCCTGATCTTCTGGTATGACTAGTGTACTACTACCATCGTTATCGGATAGTCT
+
<<<<BBC@@;96<<965<<:::<99445549394//(-8(-(--(-55291899///(///445:.4.5//9///:6<<///===+==<6<<<>5;;;>9>;A<;<==555:?4999;==BB?BAA7;4;BA@@@9:29@99.99@9>;996===888;;6///6::6:6<<=;?@@;A=@>====,=9=995555$55AA?8D9:9@@99655:::<(:>>@@>A@DD?;0000/;6;<@<>?>?:<;=8>>??@CBBBBCBAAB;<;;;5;@AAA=AAAA6;;?@@@A
@ATNG8:02681:02098
GATGGTAGTAGTACACTAGTCATACCAGAAGATCAGGAACTCTAGAAGAATTCAGATTTTTAACACGTGAGTAAACGTAAAAAAGAAGGTTTTACAAGACTCACGTTAACAATATTGCAGCAGTACGCACACAATCGAAGCGCAGTAAGGATGGCTAGTGTAACTAGCAAGAATACCACGAAAGCAAGAAAAAAGAAGTTACGCTATTAACTATTAACGTACCTGTCTCTTCCGAAACGAATGAGTACTGTATCTATGTGTGCGCTACCATCGTTATCGGAAAGTCT
+
@<BB?BB@@@@@;;A<<>==??945.595.59>@=?:?=@@>:;??7?C?C:=A898A??.A9>=>855?;@?>773444444#5<7<4;;;09::2//////944057;<754859::9;DDDAA;;:BBCC@FFBB?AACCCBBB@C@DCC@BBC@@?@?>???A@@=@C;>>A6;778815554::;;;;'9;17719;AAAAA<A9><<;6;7;;@>?<??@@???<@49:C;ABC@BBAA?>>BBBBBCCBBB>=88888@8818888<9:777177)//66
@ATNG8:02683:02095
GATGGTAGCGCGACGAGCGTAGACCCAGAAGATCAGGAACTCTAGAAGAATTCAGATTTTTAACACGAGAGTAAACGTAAAAAGAAGGTTTTACAAGACTCATGTTAACAATATTGCAGCAGTACGCACACAATCGAAGCGCAGTAAGGATGGCTAGTGTAACTAGCAAGAATACCACGAAAGCAAGAAAAAGAAGTACGCTATTAACTATTAACGTACCTGTCTCTTCCGAAACGAATGAGTACTGCGTCTCACTCTCGCCTACCATCGTTATCTGAAAGTCT
+
4444.44:<CCCCCCCCCCB??;::6;CAACCBBAA>A@BBCCC@@;>>,0*000@ADCC1C?BBBBBBBBABF>;;@CDCD5BB?C>BBB9BBB@CBBCCBBBA=@;@@;?@@=??BBCECCCCCBBCC@@=@@AA=???A???B>A>B;;6;A@???BA?BBBBBB@CA8;;@*000//)/794<=BAA/@@=D:;;A;:78188<<>>;><;;ABB?@@CCB@A=A?AAA;@::49@>@AB?@@BABLCBBADBBABD@CCCACBBBB@;::BBBC>BB??
@ATNG8:02689:02073
GATGGTAGCATCATGCATATCTCACCAGAAGATCAGGAACTCTAGAAGAATTCAGATTTTTAACACGAGAGTAAACGTAAAAAGAAGGTTTTACAAGACTCACGTTAACAATATTGCAGCAGTACGCACACAATCGAAGCGCAGTAAGGATGGCTAGTGTAACTAGCAAGAATACCACGAAAGCAAGAAAAAGAAGTACGCTATTAACTATTAACGTACCTGTCTCTTCCGAAACGAATGAGTACCTCTCAGACGCTCGTCCTACCATCGTTATCGGAAAGTCT
+
9444.4499>ABCGAB@CCBBBB=A9=><?BAA?>>7;7;A@;;8:).-(-0557<8;<=+=8?AAB?>;?999,22999::):<7<5;;;0;<<865555444<8<7<<255=499::999BB9:6666>?<><A@?BBAB::;B@C?C@@6:0=<=000)069?<@8C>=<==0///0@70//)/8888(6;-5556=;9:;8;=BBBB=B=>;@A@>@BBB;::=A=@AA;ABB?BBB>>?B>B9:9A;;;675A888;AAA8885;C@CAB@=::3333:
@ATNG8:02699:02083
GATGGTAGACACGTGTGCTCTCTCGTACTCATTCGTTTCGGAAGAGACAGGTACGTTAATAGTTAATAGCGTACTTCTTTTTCTTGCTTTCGTGGTATTCTTGCTAGTTACACTAGCCATCCTTACTGCGCTTCGATTGTGTGCGTACTGCTGCAATATTGTTAACGTGAGTCTTGTAAAACCTTCTTTTTACGTTTACTCTCGTGTTAAAAATCTGAATTCTTCTAGAGTTCCTGATCTTCTGGTCTACTACACTGTACTCTACCATCGTTATCGGAAAGTCT
+
::4945<AB@@@B??965;=:9=:>9995??A9BBBC>;;8;@BABBC??>?BBAA@B?BCEE@C=@?BBBCBB@=;;:::'77.5655'2??<;>CC=>?388:<AC8>>@;;;BB=>>>=A=@<<///666?@@@7;;=;;;<==?CBA=:::5///7<@171;AAA@AAAE;>;;;;/;:@<@DDDD/??66607<<///;:9<47766)6///;7=5=>:====6767<6::@@@D;====;;;C??@>==<=???@@A@A<@==<?6==@@<;@6;;86
@ATNG8:02701:02088
GATGGTAGGCGACATACATACGCGCCTGAAGATCAGGAACTCTAGAAGAATTCAGATTTTTAACACGAGAGTAAACGTAAAAAGAAGGTTTACAAGACTCACGTTAACAATATTGCAGCAGTACGCACACAATCGAAGCGCAGTAAGGATGACTAGTGTAACTAGCAAGAATACCACGAAAGCAAGAAAAAGAAGTACGCTATTAACTATTAACGTACCTGTCTCTTCCGAAACGAATGAGTACTATGTAGAGCTCTATACTACCATCGTTATCGGAAAGTCT
+
<AAA@A<D@C96666;>@?CBBBEF@BCA?AAAA@@=@?BCCBCBA?AE@C?AA@BBBBD5DACCCBCBCADEL?CBABBBB0@J>B5;;8:CB>A;99CCCFC>A?BE@BAA?BCBBCBBBBCCCCCDBB@BCBA>ABC@AA@?9A=ACCBBCBBBCCC@CABBCB>@@<@@B=??8882:>?;=????1?A?C;:;ABFED7;7;@@A7:7;@BBB@CCBBBCB?A?AA@<AAA?AFCCAA@ABBCCBBBBBCCCA@@A@@?<?AA:;6;=>>:>A6=::9
@ATNG8:02666:02165
GATGGTAGCGCGACGAGCGTAGACCCAGAAGATCAGGAACTCTAGAAGAATTCAGATTTTTAACACGAGAGTAAACGTAAAAAGAAGGTTTACAAGACTCACGTTAACAATATTGCAGCAGTACGCACACAATCGAAGCGCAGTAAGGATGGCTAGTGTAACTAGCAAGAATACCACGAAAAGCAAGAAAAAAGAAGTACGCTATTAACTATTAACGTACCTGTCTCTTCCGAAACGAATGAGTACAGAGAGTACGATATGTCTACCATCGTTATCGGAAAGTCT
+
CBBC@DDCCBBBBCCCCBBDCCBBA>BCC@C@AA::6:?AAABBBB?CC>A>?@@BBBBB3B?BBCBAACCCDD>C;@@BBA0@A>A4;<09<<7666;?@>@B@C@AA>AAA=??CBDCCDFCDDCCC@@>BCCC>@@BBB@BB<A<@@@>ACCCCACC?ACC@A@@BC@BBA>@A9:99+9<<7888878%/<7<///<;?AA<?<?@A@<?<@BEBB?BCBA@@@=A?BBD>CAA=ABBBBCCCCACCCCAAAAB>@A@@>>>9>A?AA<A?>><A@7>555
@ATNG8:02680:02144
GATGGTAGCTCACGTACGTCACACGTACTCATTCGTTTCGGAAGAGACAGGTACGTTAATAGTTAATAGCTTACTTCTTTTTCTTGCTTTCGTGGTATTCTTGCTAGTTACACTAGCCATCCTTACTGCGCTTTGATTGTGTGCGTACTGCTGCAATATTGTTAACGTGAGTCTTGTAAAACCTTCTTTTTACGTTTACTCTCGTGTTAAAAATCTGAATTCTTCTAGAGTTCCTGATCTTCTGGATAGCGACGCGATATACTACCATCGTTATCGGAAAGTTT
+
BBBB@BCCBB<A<<><96;A@B@ABB;<9@@A=ACCE>DC?@?ABAAA@@=@AABC@FAEBA@;?499AAA8?==9>=<=<.;C>C:::3:>BB@BBB>@A7;;9CDDACBCBBBAC>ACC=A?A?@?@AAAD>CCC?CBBBB>>@BCCBBBA@=:===<@B=B=C@;878?==8<:;;;/;:>9:::::*:;9991////..9635.7777'55555/5355055559<<:>6::A;77,---*-676;;;==>>>>FBB===@<@???@<@>===BA:AAA9
@ATNG8:02680:02153
GATGGTAGTGTCATATGAGAGTGTGTACTCATTCATTTCGGAAGAGACAGGTACGTTAATAGTTAATAGCGTACTTCTTTTTCTTGCTTTCGTGGTATTCTTGCTAGTTTCACTAGCCATCCTTACTGCGCTTCGATTGTGTGCGTACTGCTGCAATATTGTTAACGTGAGTCTTGTAAAACCTTCTTTTTACGTTTACTCTCGTGTTAAAAATCTGAATTCTTCTAGAGTTCCTGATCTTCTGGTCTCTCTCTCACGCACTACCATCGTTATCGGAAAGTCT
+
AA@@<?BDBCCCCDCCBBBCCCCCCC@@@DBC?BBCD>CD@C@BBBBBCC@BBBCC@C@CABA?C@BBBBCCCCC<@@DDD3CC?BBCC>CBAA>ABC=A@;?=AB:::0;CCCJGEACDC@B@BCAA@CAA=ADCCACCCCDDBBBDDBBBBCD?BBB?BC>B?BBCCBBBBB@BBCDD;D>?;;;:;:*;AABF>CCBCCCCABA@CCCE5DBBCC@C@CF@CBCDBA@>@?BCCC@?=@?@;@@BBCCBBCCCBCCCCCBC?CCCCE@BBBB@BC<A???
@ATNG8:02688:02138
GATGGTAGTACATGATAGACGACACCAGAAGATCAGGAACTCTAGAAGAATTCAGATTTTTAACACGAGAGTAAACGTAAAAAGAAGGTTTTACAAGACTCACGTTAACAATATTGCAGCAGTACGCACACAATCGAAGCGCAGTAAGGATGGCTAGTGTAACTAGCAAGAATACCACGAAAGCAAGAAAAAGAAGTACGCTATTAACTATTAACGTACCTGTCTCTTCCGAAACGAATGAGTACAGAGAGTACGATATGTCTACCATCGTTATCGGAAAGTCT
+
CABB@BAHCBCBECDDCCCCBBBDC@EEE@CEED@@?@9BBCBCAA;@@?B?CBBAA@@@0@?BCDCCCCDCCD?CC;::;:*;C=A5;;;&5@;7596:=BA;;49;??=ABB?BBBCCAA@DDDCCCECB=BCCC?BBA@@B@A<B@C::8;BBBBEBB?AABBBB?CC?BBC?BBA@>9;;<8<<<<=.?A@C;<;=A@@@<A=?@>>:>;?>EBB@BCCDCAB8:7:CC=CCC>???BBCDBBBCBBBBBBCABBBBBB>>9=<=<?:>@>=:=A59<::
@ATNG8:02701:02158
GATGGTAGAGTACAGTGTAGTAGACCAGAAGATCAGGAACTCTAGAAGAATTCAGATTTTTAACACGAGAGTAAACGTAAAAAGAAGGTTTTACAAGACTCACGTTAACAATATTGCAGCAGTACGCACACAATCGAAGCGCAGTAAGGATGGCTAGTGTAACTAGCAAGAATACCACGAAAGCAAGAAAAAGAAGTACGCTATTAACTATTAACGTACCTGTCTCTTCCGAAACGAATGAGTACATAGATATACGTATAGCTACCATCGTTATCGGAAAGTCT
+
889:5:5555555656==<<=BB==9<<@=A:99?@<A@DCBCECC?A@>A@DBAABCCD3C?AACABBCC?>>7:;?@BBB2CB?B?BCC<CCDACBBBCAA;;7;=@A=AAC???@BCBBBCDBBBCCCC?CBBB@A???@@@@>C?B;;9;CACBCCB????AA@@@=:000*00::;5<77/7=;;</8837///99??@=A====>=C<A;AACACDCC<;;-0-0@A8@@@??AACBBBBBBDBB>AAAAA==>AA?>>9<9=<@==AAA<AA:@876
@ATNG8:02660:02208
GATGGTAGAGTACAGTGTAGTAGACCAGAAGATCAGGAAACTCTAGAAGAATTCAGATTTTTAACACGAGAGTAAACGTAAAAAGAAGGTTTTACAAGACTCACGTTAACAATATTGCAGCAGTACGCACACAATCGAAGCGCAGTAAGGATGGCTAGTGTAACTAGCAAGAATACCACGAAAGCAAGAAAAAGAAGTACGCTATTAACTATTAACGTACCTGTCTCTTCCGAAACGAATGAGTACATAGATATACGTATAGCTACCATCGTTATCGGAAAGTCT
+
:@>?9444555@@;?;@B966CB@@?594.4////8)//(//33;<<4887<6;<<<;;;;+3/4==<<==;722'59??AB@1>>9?2999&5<<9=;;;<<<<@5;6;B?@BA89::9;BBBCHBBBBCBB?BBBC?AAAACCAA<A>A;;6;CCCBAABABBBBCA>@B9999?C@@@@,///356665'38.52555559949:@@;>9=9=@CEE@BBBB@=>3:39=@;ABC@A???BA@ABBB@A@B>>>>B@;67>//*///<<;>??;7=<29//-
@ATNG8:02661:02201
GATGGTAGTGTCATATGAGAGTGTGTACTCATTCGTTTCGGAAGAGACAGGTACGTTAATAGTTAATAGCGTACTTCTTTTTCTTGTCTTTCGTGGTTATTCTTGCTAGTTACACTAGCCATCCTTACTGCGCTTCGATTGTGTGCGTACTGCTGCAATATTGTTAACGTGAGTCTTGTAAAACCTTCTTTTACGTTTACTCTCGTGTTAAAAATCTGAATTCTTCTAGAGTTCCTGATCTTCTGGATAGCGACGCGATATACTACCATCGTTATCGGAAAGTCT
+
4444399:<=AC<<;;;<<@B=666555<><=8::::0::4;7666??CB@;;6AA@D@CA@?3;59@@=<A@AB?AAAAA0A>;9::::/7888)/)/81666998<<B@BCCCBB;;8;@C@B?CBBBBBBC?BBCE@BBBBBBA@@AABBCCCC@BBB?BB?A?B@@@@@@AB>B;;;;-;9?;;:;:.9999C=??BAAAB:99@DFFG1B;;;A=A>BCACCCDAB@>A@;<<BBB@CCC?CC@A@BB;;;BBCCGCCDBB?CBAEC@EDBB7::5:@??
@ATNG8:02666:02217
GATGGTAGCGCACACATAGATACAGTACTCATTCGTTTCGGAAGAGACAGGTACGTTAATAGTTAATAGCGTACTTCTTTTTCTTGCTTTCGTGGTATTCTTGCTAGTTACACTAGCCATCCTTACTGCGCTTCGATTGTGTGCGTACTGCTGCAATATTGTTAACGTGAGTCTTGTAAAACCTTCTTTTTACGTTTACTCTCGTGTTAAAAATCTGAATTCTTCTAGAGTTCCTGATCTTCTGGGATGTGTGCGCAGTGCCTACCATCGTTATCGGAAAGTCT
+
0//9390//;<BBDECCBBBCCBBBBCBBC?>=?AAA:AB<A?ABBDC@@>@EECB=A@DDBB<A?ABBBBBCCB=;;;;:);A;>?B<5<<<<=B@@=BC?BBBBBB@BCGDDDBC?CCC?B@BGBABCCC?BCDD?DCCCCBCBBDDDDCBAA?BBB?BC?A=AADCBBBCB=A9999-9;@=::9:9*;@@AE=BBBCEDDCCC=@A@A0ABBCC@B?BC@CCDDCCC?C?CCCBCB>A000*0000AAACDCCBCCC@BCC?BCCCC@CCCC@CC>CB@@
@ATNG8:02668:02216
GATGGTGTATATCGCGTCGCTATCCAGAAGATCAGGAACTCTAGAAGAATTCAGATTTTTAACACGAGAGTAAACGTAAAAAGAAGGTTTTACAAGACTCACGTTAACAATATTGCAGCAGTACGCACACAATCGAAGCGCAGTAAGGATGGCTAGTGTAACTAGCAAGAATACCACGAAAGCAAGAAAAAGAAGTACGCTATTAACTATTAACGTACCTGTCTCTTCCGAAACGAATGAGTACGAGAGAGCACACGTGTCTACCATCGTTATCGGAAAGTCT
+
@ABC?BBCCBCBCDDDCBBBCCAA>BBC@CCCCCC@B@CDDDCBB?BB?B?CBAAAAAA2A?AAAAAAABAAB<BBBBBBB5BA>B4;;;.;@A9696=?>B>B?C?CDACBC=?>BBCCCCDCCCDCAAA@CCCD=AABB@@@B>B?BAA>@CCCCCCC?BBBBBB@BC@>>?=@@@@@:888;>?>??/==8<877@@@ED:=:>ABB<A<AACBB?BCCCBBB<?=?DC>CBB@BBBCCCCBBBB@@?B@A@@AAAAAAAA=A=??C??==A=AC7<=<;
@ATNG8:02672:02173
GATGGTAGCGAGCGAGTGTGTATAGCCAGAAGATCAGGAACTCTAGAAGAATCATGATTTTTAACACGAGAGTAAACGTAAAAAGAGGTTTTACAAGACTCACGTTAACAATATTGCAGCAGTACGCACACAATCGAAGCGCAGTAAGGATGGCTAGTGTAACTAGCAAGAATACCACGAAAGCAAGAAAAAAGAAGTACGCTATTAACTATTAACGTACCTGTCTCTTCCGAAACGAATGAGTACGATGAGATCTCGTGTGCTACCATCGTCATCCAGAAGTCT
+
@<@A066666???=<;;>>A>><0//)/7;6:=C@;:056<9937//(/8(/////33333$3398666755588/523>:>:.<;</888'522066672229;5;5::5;9:6;:::BCDCCCCCCCCDD@CCAA>ABA?@?>?9@=@;;7;BBBBBBC@BBBBAA?BA@CBB?BA@@@<@@@;999999%8=0582599=@><<;<???<@;;:AA@<@BAA@CBHF?BCG>B@@<@??99:@@@???A@BBAAA@@?>87=>;>>>765BBB@CBB?BAA@
@ATNG8:02675:02198
GATGGTAGATACTCGCTGATACACCCAGAAGATCAGGAACTCTAGAAGAATTCAGATTTTTAACACGAGAGTAAACGTAAAAAGAAGGTTTTACAAGACTCACGTTAACAATATTGCAGCAGTACGCACACAATCGAAGCGCAGTAAGGATGGCTAGTGTAACTAGCAAGAATACCACGAAAGCAAGAAAAAGAAGTACGCTATTAACTATTAACGTACCTGTCTCTTCCGAAACGAATGAGTACTACTCTCAGAGACACACTACCATCGTTATCGGAAAGTCT
+
:;<B<A=CCAAAA/////<<=ABBA=@@@?BBAA::8:?AAA994@>C>=></0/:7???+;5=;5<=?<565<477;::::':@;?;@AA4A@@;@;595;=::5:=??::=A69:BABDJ;;<CCBBBBC?BAAA<;9:ABBAB=B=A;;4:?==@>?A>??>?AA;A@;??A?ACAAA8?9708=DDE/@@96657:565A5:5:556395<ADCC@BBCABBF@G99:B9??><>@@@ABBBBBBBBBBBBBB????888:99>>>@;>===19:-68;<
@ATNG8:02656:02268
GATGGTAGATATATGCACGCTCTACCAGAAGATCAGGAACTCTAGAAGAATTCAGATTTTTAACACGAGAGTAAACGTAAAAAGAAGGTTTTACAAGACTCACGTTAACAATATTGCAGCAGTACGCACACAATCGAAGCGCAGTAAGGATGGCTAGTGTAACTAGCAAGAATACCACGAAAGCAAGAAAAAGAAGTACGCTATTAACTATTAACGTACCTGTCTCTTCCGAAACGAATGAGTACACATCGTCGTGTCGTGCTACCATCGTTATCGGAAAGTCT
+
BBBB@CCCCCCCBBBBDCDCCCCBB?BCC?BBB@?@?B@BBBBBA@<AD@C@BBB@ABBB3B@CA:BB@??AAB:A;@@DDD5AB?C:@@@7@<>9666<??=BB?B?AB?BBB@BCBBBBCBDECCCCBBA@DCCB?B@@@???@=@=@??>@DBBBCAA?ACCAAB=AA;@??:==899+:==;>>>>?/>?:?888??B@@<>;>@CB:<9=BEBB?BBCA@??5979CC>CCC?BBBBABBCBCCCC@BBBCCBB???BCC?AAACC>AACC?BB>BBAA
@ATNG8:02664:02265
GATGGTAGGCACTGCGCACACATCCCAGAAGATCAGGAACTCTAGAAGAATTCAGATTTTTATCACGAGAGTAAACGTAAAAAGAAGGTTTTACAAGACTCACGTTAACAATATTGCAGCAGTACGCACACAATCGAAGCGCAGTAAGGATGGCTAGTGTAACTAGCAAGAATACCACGAAAGCAAGAAAAAGAAGTACGCTATTAACTATTAACGTACCTGTCTCTTCCGAAACGAATGAGTACACATCGTCGTGTCGTGCTACCATCGTTATCGGAAAGTCT
+
AACC?CBB?B@@@BBDDCCFFGBBB>BCC@CCCCAA?A?BBDBBBB@CE@CA@??AA@@A2ACBBBBAACCCCD=BBCCCCC5CC@C5;;;6:<<9666;@?=>B?B?BC?BAB@BBBABCCCDDCCCDBAB?BDBB@AAA?@B>=:@@DCB?BBBBBCCC?BBBBBB@BB?A@@:@@<=<8;;;:>BDDD/BB<@;;;@?A=>6:7:@DD9<6<DCCC@CCCCAA@<?=?CE>CAC=BBABABBCBBCCA>BBBBBBBAA@CDD?BBBBB?BBBB@BA:BAA>
@ATNG8:02665:02249
GATGGTAGTCTCAGATAGTCTATAGTACTCATTCGTTTCGGAAGAGACAGTTACGTTAATAGTTAATAGCGTACTTCTTTTTCTTGCTTTCGTGGTATTCTTGCTAGTTACACTAGCCATCCTTACTGCGCTTCGATTGTGTGCGTACTGCTGCAATATTGTTAACGTGAGTCTTGTAAAACCTTCTTTTTACGTTTACTCTCGTGTTAAAAATCTGAATTCTTCTAGAGTTCCTGATCTTCTGGCTCTCGTAGACAGATACTACCATCGTTATCGGAAAGTCT
+
CCCC?BCCABBBBDKIDB;;;BBBCCCBCBAA?ACCH?CC@CABBBCCDDD?BBAC@C@CBBB?B?ACBBBBABA=@@@@@2@C>ABDL>CBAA?ACC@FD@BBBCCCACCBCDCCC?BBB@B?CC@@@@@B?BCCC@CBBBC@@@BBCCCBBBD>BBA?CC@B?AAC::;CEDACBBBB:B@C>BBBBB2BBBBC>CCCCCCDA@@4:;:;*;?@AC@C@BC@CCCABCB?B@BBBDCD@BAA@BCBBBBDBCBBCCCCCCCCC?AAABB>BBAA=??8??@@
@ATNG8:02682:02253
GATGGTAGTGCGTGAGAGAGAGACCCAGAAGATCAGGAACTCTAGAAGAATTCAGATTTTTAACACGAGAGTAAACGTAAAAAGAAGGTTTTACAAGACTCACGTTAACAATATTGCAGCAGTACGCACACAATCGAAGCGCAGTAAGGATGGCTAGTGTAACTAGCAAGAATACCACGAAAGCAAGAAAAAGAAGTACGCTATTAACTATTAACGTACCTGTCTCTTCCGAAACGAATGAGTACGAGAGAGCACACGTGTCTACCATCGTTATCGGAAAGTCT
+
@<9;66<ABBCCBBBCCCDDDC9::2:AA<BBBB@@>@=??BBBBC?BC?B?@@@==<;;)86=B=A@?BCBCC99;;9999':C<D2999&5;<7<666<AA?C@C@CC@CCC=??BBCCBBCCCCCCC@@;?A::5;BA@@AAB>B?B@@>ABBABCBC?AABBBC?CD@F>?>?CBAB=A9978CBBB/<<5:888>?AAB;>;?BBB=A=ABCCC@BBBAAAB@B?BCD=BBB9::CCCBB???AAABCBBBBC>>>??>>:?888B?BB@A<@B8==>>
@ATNG8:02658:02312
GATGGTAGTGCGTGAGAGAGAGACCCAGAAGATCAGGAACTCTAGAAGAATTCAGATTTTTAACACGAGAGTAAACGTAAAAAGAAGGTTTTACAAGACTCACGTTAACAATATTGCAGCAGTACGCACACAATCGAAGCGCAGTAAGGATGGCTAGTGTAACTAGCTAGAATACCACGAAAGCAAGAAAAAGAAGTACGCTATTAACTATTAACGTACCTGTCTCTTCCGAAACGAATGAGTACTACTCTCAGAGACACACTACCATCGTTATCGGAAAGTCT
+
BABD?BDDCCCCCJBBCCCCCA;;;/5<<:>CBC@@=?:BBCCC??;;?.8.3<<77333$369>:443;;:::12244444$4;7;8===0==>8>>><<<<55058::5:54-39:89;;<655995544.4444.49:345;;6@>@:;65?>?ACBB????>>>>BB>7948888>=5932+.3555'33....3387550505:99496::>>>:??CB?<@@;699=3;00+/899888?;:?774<=<;;<;9<;<;><@@@><4<>7:4;=1;888
@ATNG8:02662:02275
GATGGTAGCGCACACATAGGATACAGTACTCATTCGTTTCGGAAGAGACAGGTACGTTAATAGTTAATAGCGTACTTCTTTTTCTTGCTTTCGTGGTATTCTTGCTAGTTACACTAGCCATCCTTACTGCGCTTCGATTGTGTGCGTACTGCTGCAATATTGTTAACGTGAGTCTTGTAAACCTTCTTTTTACGTTTACTCTCGTGTTAAAAATCTGAATTCTTCTAGAGTTCCTGATCTTCTGGACGACGCGCACTGACACTACCATCGTTATCGGAAAGTCT
+
55:?8=<BBBBCCBBBC:::;BBBBCCBBDB@?>?DMH?CB@B@BCCCCAB?@CCCD>@>@AAC>B>BBDDBCCBC@BBCCC3CB?BBBB=??@B7;9@>AA?AACLDD@CCGCCCBB@BBB?B@CCAAACAB?BBDC?BAGCBBBBFBBBCBBBB@BAA=AD=@=ABAABBBBB>A;;;/;<@=;;;;;*;CACE>BAAABABBBB?BAAA,AA@AA@C@CD@BBBCA;;:;@BBABBB?A@@?@C@AACCBAA;;;BBAAABB>ABA@B@BBCC@HE?BBAC
@ATNG8:02664:02315
GATGGTAGCGCACACATAGATACAGTACTCATTCGTTTCGGAAGAGACAGGTACGTTAATAGTTAATAGCGTACTTCTTTTTCTTGCTTTCGTGGTATTCTTGCTAGTTACACTAGCCATCCTTACTGCGCTTCGATTGTGTGCGTACTGCTGCAATATTGTTAACGTGAGTCTTGTAAAACCTTCTTTTTACGTTTACTCTCGTGTTAAAAATCTGAATTCTTCTAGAGTTCCTGATCTTCTGGGATGTGTGCGCAGTGCCTACCATCGTTATCGGAAAGTCT
+
<:00)////;=CCCCCCBBBBCCBCCBBBDCB>?BBE@ED>A@BCCCDBB?BCCCC?B?BBBB>C@BCCCBBABA=@@A@C2AB>BBBB<AD@A?ACC?CC;;:ADBC@CFFCCCCD@CCC?B@CDAAABCC?CBBC@CCCBBBBBBCCCDCCCC?CAA?BD?B?BBBDCCCCA<@9999.:>B>;;;;;*;@ABC=AACDDEGBBB7;;;;*;@@CC@C@BD?CCCCBBA?A?ACCBBC=@000+0000AAACCCCCCCB?BBB?BBBAB@CIHJ@CC>CA@@
@ATNG8:02673:02319
GATGGTAGCATCATGCATATCTCACCAGAAGATCAGGAACTCTAGAAGAATTCAGATTTTTAACACGAGAGTAACGTAAAAAGAAGGTTTTACAAGACTCACGTTAACAATATTGCAGCAGTACGCACACAATCGAAGCGCAGTAAGGATGGCTAGTGTAACTAGCAAGAATACCACGAAGCAAGAAAAAGAAGTACGCTATTAACTATTAACGTACCTGTCTCTTCCGAAACGAATGAGTACTGCGTCTCACTCTCGCCTACCATCGTTATCGGAAAGTCT
+
::<<055<<;;;@;;;CCCCCCBBB@ABA?AABA@A>BACCBAAAC>BA?B??><87333$34755@=;=8//(.5/////$4:5:4:99&5;<49;655;::=9B@CC8A9803779;AABBC;;9CCBB@BBBB?@@?C:;;B?E?B<;8<BBBDBBB?@@@FCD@::99CC=@A99377/(/6;:<*--(----98::><=:<??A;A;AACBB?BCC;<:C?C5::@9?::3:@?998>>B99:CCC@@@A==00+0<<6:=??A<=??>489*9899
@ATNG8:02678:02293
GATGGTAGCTCTGCTCTGACTCTCGTACTCATTCGTTTCGGAAGAGACAGGTACGTTAATAGTTAATAGCGTACTTCTTTTTCTTGCTTTCGTGGTATTCTTGCTAGTTACACTAGCCATCCTTACTGCGCTTCGATTGTGTGCGTACTGCTGCAATATTGTTAACGTGAGTCTTGTAAAACCTTCTTTTACGTTTACTCTCGTGTTAAAAATCTGAATTCTTCTAGAGTTCCTGATCTTCTGGATACACTCATGTGCACCTACCATCGTTATCGGAAAGTCT
+
?@9;8;=C@A=BBBCBCCDBBBCBBBBDCC@>=?AAA=BB@C@CCCCCCC@CCABB@C?ABBC?C?BA@ACCCCE?BBBBB2AA>ACDE=CBBB>BA@=@B8;;BBDDACCCEEBBB?BCC@C@CC9::@@B?BEED>AABAA@@?@@@@ADBBB?B@?=?A=@8::BBBDGEC>@;;;;.;;A;;;;;.9=>@C>CBBBCCBB@@4::::*:@@AB<@?@A@DCBBBBB@C@BBBCDE@BAB@BGBBBBBBB???@@?A=@?A@CAAAC@CBBB?BB=B???
@ATNG8:02684:02285
GATGGTAGAGTATCATGTGTATCTCCAGAAGATCAGGAACTCTAGAAGAATTCAGATTTTTAACACGAGAGTAAACGTAAAAAGAAGGTTTTACAAGACTCACGTTAACAATATTGCAGCAGTACGCACACAATCGAAGCGCAGTAAGGATGGCTAGTGTAACTTGCAAGAATACCACGAAAGCAAGAAAAAGAAGTACGCTATTAACTATTAACGTACCTGTCTCTTCCGAAACGAATGAGTACATAGATATACGTATAGCTACCATCGTTATCGGAAAGTCT
+
4444.4<<@A<>;;;666===995504457545>;@=@@CCBBCCC@CC?C@DDBBCCCC5C@CEBBCCCCA@@;@C@@>>@0?@=A5;;;+9;<9=AA=BDCBB>A=AB>@@A?BBBBBBCCCCCCDBBBD@CCCC=BAABBABB>B?CAA>ACCCBAAB?BB>BBB?CC@CBB>A?@A@:A@@=?@@@A2@C@BBAACBABB>C>BB==;=>BBCCB@FGCBA@?497:DE>CCD?@A@CDDDA?AABBBBBBBBB@@A@C??:>?AAC>BBAB>BC<B775
@ATNG8:02684:02287
GATGTAGAGAGACTGTAGCGCACCCAGAAGATCAGGAACTCTAGAAGAATTCAGATTTTTAACACGAGAGTAAACGTAAAAAGAAGGTTTTACAAGACTCACTTTAACAATATTGCAGCAGTACGCACACAATCGAAGCGCAGTAAGGATGGCTAGTGTAACTAGCAAGAATACCACGAAAGCAAGAAAAAGAAGTTCGCTATTAACTATTAACGTACCTGTCTCTTCCGAAACGAATGAGTACTATGTAGAGCTCTATACTACCATCGTTATCGGAAAGTCT
+
BBBCCGCCCBCCCCCCCCCCCCBB=BCB@CBB@AA@B@BBBBBAA?AB>A>??@CCCCC2C?A@AACCBC@AB9::9::::*;C=A5;;;&5@<9>A=A@CCCD<B?BB?BBB?ABBBBAAAAAAAAAABB>B?A?>BABAAAAB>@>B>><>BBBBBBB?BBBAAB<>>?BB@<@@9:9,987/2====.55-5>9=A====:>:=AAA7:7;???A<AAAAA>>:><ABA:?::6:?A?????AACD?>=>=AA>>>@??>>9>AA>>9>>>?;@@7=>>>
@ATNG8:02688:02298
GATGGTAGCATCATGCATATCTCACCAGAAGATCAGGAACTCTAGAAGAATTCAGATTTTTAACACGAGAGTAAACGTAAAAAGAAGGTTTTACAAGACTCACGTTAACAATATTGCAGCAGTACGCACACAATCGAAGCGCAGTAAGGATGGCTAGTGTAACTAGCAAGAATACCACGAAAGCAAGAAAAAGAAGTACGCTATTAACTATTAACGTACCTGTCTCTTCCGAAACGAATGAGTACTATGTAGAGCTCTATACTAATCGTTATCGGAAAGTCT
+
<<=C@CC?@@BBB;96CDDCCCBAA>@BA=AAABAA=A?CA@444=8=?>C@AA??<>>>)?6772>@@A>@@>6><;:999$9@:;2955&5;<6;<<=@>@>C?B?BC@BCB=A@@@ACDDCDDBBCBCC@CDDD;??BBBBBC?C@C??=@BAACBCB?BBBCBB?BB?BAB?BCCDC<B?;7;BBBA/>>;::;?AABAA<A:>>BB<A<@@CBB@CCCCCDC@D?BBB=BAA>ABCBBBCCCAABBBB@@?=>=@@@@@<?>>B?CCCC8::2::::
@ATNG8:02664:02332
GATGGTAGTGTCAGTGCGCGTCGTCCAGAAGATCAGGAACTCTAGAAGAATTCAGATTTTTAACATCGAGAGTAAACGATAAAAAGAAGGTTTTACAAGACTCACGTTAACAATATTGCAGCAGTACGCACACAATCGAAGCTCAGTAAGGATGGCTAGTGTAACTAGCAAGAATACCACGAAAAGCAAGAAAAAAGAAGTACGCTATTAACTATTAACGTACCTGTCTCTTCCGAAACGAATGAGTACATAGATATACGTATAGCTACCATCGTTATCGGAAAGTCT
+
:;:@;@9@?ACC?;<>=?@;;;;<<8<<@;?C;;;?4;499=<=;;8?=>?8//00////$/06///33377999.33333333$25.50677+622+22555:655/50660555277;;DFBCBABACCDDC@CCAB?BBBB@@>>9@<@@@=ACBBBBBB?BBBBBB???;?@@9::8888)8881888888%8>9=;:;>@@>>;=;<<==5;5;=BCB@BBBAACC=?>@EB=A??<???BBBBBBAABBBBBA@?@AAAAA=>:>@??D?B;;;<?A8?:::
@ATNG8:02669:02332
GATGGTAGAGTACAGTGTAGTAGACCAGAAGATCAGGAACTCTAGAAGAATTCAGATTTTTAACACGAGAGTAAACGTAAAAAGAAGGTTTACAAGACTCACGTAACAATATTGCAGCAGTACGCACACAATCGAAGCGCAGTAAGGATGGCTAGTGTAACTAGCAAGAATACCACGAAAGCAAGAAAAAGAAGTACGCTATTAACTATTAACGTACCTGTCTCTTCCGAAACGAATGAGTACTACTCTCAGAGACACACTACCATCGTTATCGGAAAGTCT
+
A;995::@CBCCCCCCECCCA@??B?BCEALBBB@@=@<??>>??B>B>7=5/0/0////)/49;6///888::/6544444$5<49.56)5<<9666:977///38:36/3-333;=>=BCCCB@@@>;6;0/08<0//9:37/93=9945@@@BB=B>B777?@=9947?>6;<<8:3:>>7=;@==/7818<<=BBB@@=@=BAAF:>:>=BBB8;;AA@::6:=?@A=ACC9<<><<<@@ABBBBBDAA@>>:::;>>?:?777>999796<</:888
@ATNG8:02678:02350
GATGGTAGGCGACATACATACGCGCCAGAAGATCAGGAACTCTAGAAGAATTCAGATTTTTAACACGAGAGTAAACGTAAAAAGAAGGTTTTACAAGACTCACGTTAACAATATTGCAGCAGTACGCACACAATCGAAGCGCAGTAAGGATGGCTAGTGTAACTAGCAAGAATACCACGAAAAGCAAGAAAAAAGAAGTACGCTATTAACTATTAACGTACCTGTCTCTTCCGAAACGAATGAGTACAGAGAGTACGATATGTCTACCATCGTTATCGGAAAGTCT
+
A<@C@CBC<A>@00/<<:=CBCCBB@BCDACCCCBB?@?ABDCDBC?BD@B?@?A@@@@@0@?BBCCBBB;;;@9@@;<;;;*<9259999+9;=9=><<;>>8958<>>9=?>07779?@@BAB;;;C<;;@BBCD@BBACCCCC@C?BBB?BBBBBAAA?BBBCCD?AB@:99?@=0000+000*.88888%26,----888996;699995;485;<<:AB@BB@@:<6<<<5;00+0000=<=<<<<=;;7;;;777<<<<9:4:::::8====8==4;;;;
@ATNG8:02699:02358
GATGGTAGTATCTGCACACTCTGTCCAGAAGATCAGGAACTCTAGAAGAATTCAGATTTTTAACACGAGAGTAAACGTAAAAAGAAGGTTTTACAAGACTCACGTTAACAATATTGCAGCAGTACGCACACAATCGAAGCGCAGTAAGGATGGCTAGTGTAACTAGCAAGAATACCACGAAAGCAAGAAAAAGAAGTACGCTATTAACTATTAACGTACCTGTCTCTTCCGAAACGAATGAGTACTGTATCTATGTGTGCGCTACCATCGTTATCGGAAAGTCT
+
;99C;@DCCC@@@DDCCBBCCBBBC?CDC@CCCBAA?A<AAEBBAB?CC>B>AB@@ABBB3B>@@ACAAAA@@C<AA9::::*;?>B=@@@7@CC?AAABCCBCD@A?AB?BBB=????@BCCBBBCDDCBB?BCBB?BBBCBBB@>C?CBA=@BDDCAAA>ACBBBB>@?<@B@=?@999+9<8888888(8@:C>==BBB@@<@<@AAA:><>ACBB?BDCCBBB?A?BBB;B>>=>BCCCCBBB@@@CBBBBBC8:8<?@??<>>CAA<???D<AA7;:>;
@ATNG8:02702:02322
GATGGTAGATACTCGCTGATACACCCAGAAGATCAGGAACTCTAGAAGAATTCAGATTTTTAACACGAGAGTAAACGTAAAAAGAAGGTTTACAAGACTCACGTTAACAATATTGCAGCAGTACGCACACAATCGAAGCGCAGTAAGGATGGCTAGTGTAACTAGCAAGAATACCACGAAGCAGAAAAAGAAGTACGCTATTAACTATTAACGTACCTGTCTCTTCCGAAACGATGAGTACTGTATCTATGTGTGCGCTACCATCGTTATCGGAAAGTCT
+
444>9>>@965>>55655:555??C8@<<0545448497<;;3333,392718;;;7;;;,<8775000/...9.../9:::(::.5.55)555.5:555:99<5:5:<7448348=9>@;;?@@@:99:9299457<AA====B>;;>/0)/87779;;8AA;:@@173<??=9=:--(--------$.6.5597777776;055==.5.55:<<9<>A>BBB>;>AAB9B9877=?999ABB@??>?==;9867697<A688>==;ACBB:=<.55::
@ATNG8:02659:02380
GATGGTAGTATCTGCACACTCTGTCCAGAAGATCAGGAACTCTAGAAGAATTCAGATTTTTAACACGAGAGTAAACGTAAAAAGAAGGTTTTACAAGACTCACGTTTACAATATTGCAGCAGTACGCACACAATCGAAGCGCAGTAAGGATGCTAGTGTAACTAGCAAGAATACCACGAAGCAAGAAAAAGAAGTACGCTACTTAACTATTAACGTACCTGTCTCTTCCGAAACGAATGAGTACGAGAGAGCACACGTGTCTACCATCGTTATCGGAAAGTCT
+
88995::<<<?;;;<<666<9:;::59;;.544444.4.4:::44868758133333333$339:<=BB@@BCD>BBBBBBB5;@<B.:::*9@A=@AAA@ABABB=CAA>A@@::::@ACCCCCAAAFBB@?@000:@@@;;?AA30-0000@>@@@@B?BBBAA>=@@=000;88.0,/88333333(3626.//.-....49.3//5;?8<=CBB@???B@AA=?=?;A9@==7000>@@BBBBBAA>??@?@=>>:688:5:977>?BBB?;@D;B>>>
@ATNG8:02665:02396
GATGGTAGCACGAGTCACTCATATCCAGAAGATCAGGAACTCTAGAAGAATTCAGATTTTTAACACGAGAGTAAACGTAAAAAGAAGGTTTTACAAGACTCACGTTAACAATATTGCAGCAGTACGCACACAATCGAAGCGCAGTAAGGATGGCTAGTGTAACTAGCAAGAATACCACGAAAAGCAAGAAAAAGAAGTACGCTATTAACTATTAACGTACCTGTCTCTTCCGAAACGAATGAGTACTATGTAGAGCTCTATACTACCATCGTTTCGGAAAGTCT
+
9;<C?CBBBCBBBGCCCCCBCBBAC@CCD@CDDEBB?B?CCDDCCB@CC=?=?CBBBAAA1C=A?A??AACBBB<A?@AEEM5CGAB?BBC9BBB>AAABBCDBB@B@BB?@@@=@?BBECCCCCCCDCCCC?BBBB>@@BB>>?B@C?C@A>ADBBAABB?BAAABB?BB?AA@<>?9999+988188888(8>7=888AA@=>:><@@AD:?<?DB@@>@CCBBBB?C?BBB<BBB@BBBBCCCA@@BBB?>??@@@>>>@AAA<BAA>>>8>@:>=6>=88
@ATNG8:02672:02382
GATGGTAGATACTCGCTGATACACCCAGAAGATCAGGAACTCTAGAAGAATTCAGATTTTTAACACGAGAGTAAAACGTAAAAAGAAGGTTTACAAGACTCACGTTAACAATATTGCAGCAGTACGCACACAATCGAAGCGCAGTAAGGATGGCTAGTGTAACTAGCAAGAATACCACGAAAGCAAGAAAAAGAAGTACGCTATTAACTATTAACGTACCTGTCTCTTCCGAAACGAATGAGTACACATCGTCGTGTCGTGCTACCATCGTTATCGGAAAGTCT
+
555C:==BBCCBBCC;;6=;;@CCC=BAC:99BAAA>A;??<;;7807=4=6?A==><<<,;577777788....&..//777'7727)55)5<;69;;;;9///)/)//)///)/8335556;<>@@@A;;5;@;;5:97===??8<5>00+/:::>:<A7???7777B=:>==598877.722+2<<>?.?A9;766///:@2758;<<8>;>?BBC@BBBCCCC@B>AAB=BAB?CCBBBBBBBBB??;@AADBDBAA>>>@?AA@AB????B>BD>ABAB
@ATNG8:02675:02414
GATGGTAGCGCATATCAGCGCAGCCCAGAAGATCAGGAACTCTAGAAGAATTCAGATTTTTAACACGAGAGTAAACGTAAAAAGAAGGTTTTACAAGACTCACGTTAACAATATTGCAGCAGTACGCACACAATCGAAGCGCAGTAAGGATGGCTAGTGTAACTAGCAAGAATACCACGAAAGCAAGAAAAAGAAGTACGCTATTAACTATTAACGTACCTGTCTCTTCCGAAACGAATGAGTACGATGAGATCTCGTGTGCTACCATCGTTATCGGAAAGTCT
+
88:;7<555<ABCBBBBBCBCCCDE>BBCACBDB;;6;=ABDDEBB?BB8:8:BBBCCCC5C@CBBCCCCCCCC?CCBBBBB0AD6:6:BB7BBB?BBBBBDCBB@B?BB?BBB=??BBCBBBBBBCDCCCE@C:::@CBAAA@@E@C@C;;9;CBBBBCC?BCBABA?AA?BBA>A>000*/0/(/;;<<0==7?>>?>879;8=:=;;;:><>?CED@CA@@;;;5;5;BB<BBB>A@BBBBCBBAAACCAAABBAAA887BC<??==>=A@@@<@A8====
@ATNG8:02681:02415
GATGGTAGTGTGTCTCTGAGAGTAGTACTCATTCGTTTCGGAAGAGACAGGTACGTTAATAGTTAATAGCGTACTTCTTTTTCTTGCTTTCGTGGTATTCTTGCTAGTTACACTAGCCATCCTTACTGCGCTTCGATTGTGTGCGTACTGCTGCAATATTGTTAACGTGAGTCTTGTAAAACCTTCTTTTTACGTTTACTCTCGTGTTAAAAATCTGAATTCTTCTAGAGTTCCTGATCTTCTGGACGACGCGCACTGACACTAATCGTTATCGGAAAGTTT
+
@@@E@DBABDCCCCCCCBBCCCDBCCCCCCBB>BBCC<AA?B?BCCCCBD@ECEBB?B@DDCC?C=CCCCBB@BB=BBDEE1??>?B@C=BB@@>ACC@CD?B@BCCC@CCCCCCCC?CCC?C?CCCBCBCB?BCCC?CCCBBBCCCCCABBCCC?BAB?BC@B>BBBCCCBBB?A??>>4=;>;::9:9*:B>@@=ACDCCCCBBB@CCCD5C@AAC?B?BC@CCGBBAA?A?BBBCBB@@AA?CC999CCCBBAAACCDDDD@BCBB@BDCC?BC=BBB<
@ATNG8:02684:02387
GATGGTAGTATAGAGCTCTACATAGTACTCATTCGTTTCGGAAGAGACAGGTACGTTAATAGTTAATTGCGTACTTCTTTTTCTTGCTTTCGTGGTATTCTTGCTAGTTACACTAGCCATCCTTACTGCGCTTCGATTGTGTGCGTACTGCTGCAATATTGTTAACGTGAGTCTTGTAAAACCTTCTTTTTACGTTTACTCTCGTGTTAAAAACTCTGAATTCTTCTAGAGTTCCTGATCTTCTTGGGCTGCGCTGATATGCGCTACCATCGTTTATCGGC
+
;4495::==?<=A=C@CCCCCBBBBDBBBCBB:@9:9/8<8=7@BA??BA>@@@@@9=5<<=<9949.33;:9:<588888'8>699:>3=2556;:>:;;45222883975;755;055539055>>>8854;:99.25:7889>A????>?>?;???;>>25.33...8666.32222&23839::::)66666-557555555517555'53....(..37388858571549/.-760,,(-2,2---5533566755577==,2262..)-555),
@ATNG8:02694:02391
GATGGTAGAGAGAGCTCTCTCATCGTACTCATTCGTTTCGGAAGAGACAGGTACGTTAATAGTTAATAGCGTACTTCTTTTTCTTGCTTTCGTGGTATTCTTGCTAGTTACACTAGCCATCCTTACTGCGCTTCGATTGTGTGCGTACTGCTGCAATATTGTTAACGTGAGTCTTGTAAAACCTTCTTTTTACGTTTACTCTCGTGTTAAAAATCTGAATTCTTCTAGAGTTCCTGATCTTCTGGTATACACACTCGCTCGCTACCATCGTTATCGGAAAGTCT
+
::<C9>>AAAA@ADCCBBBBCECBCCCBCCA@=@CBC?CC@C@DAAADBB?ACBBB?@?BDCA;?;ACCDBBBAA8?>?>?1;@:@===8=AAB>??C?BC??@;>?@<@@@?>?>><>==<@=>>>@>>>=<BBDC;??@@@@@>=>@AA>>>B:;;;=AA<@;@AAA@@;;;:>=<=<2=<A<@@AAA/@AAAA7>;;:99<97818889+9???B=C=:;8;AAA>=>=A<??><<>:@@><>A@<<<?A???A??@@>>>A=;;;6616:9:7==6<<<<
@ATNG8:02657:02442
GATGGTAGCACGAGTCACTCATATCCAGAAGATCAGGAACTCTAGAAGAATTCAGATTTTTAACACGAGAGTAAACGTAAAAAGAAGGTTTATCAAGACTCACGTTAACAATATTGCAGCAGTACGCACACAATCGAAGCGCAGTAAGGATGGCTAGTGTAACTAGCAAGAATACCACGAAAGCAAGAAAAAGTAGTACGCTATTAACTATTAACGTACCTGTCTCTTCCGAAACGAATGAGTACGTGTGCGACGTGTCTCCTACCATCGTTATCGGAAAGTCT
+
CCB@@A@BA;66;CBCCCCCCA@<=:<<B<;>BCBB>B?B@@A@AB<@A?C?BC:::@@>,@>9:9@@@@>::?6>/0/777'7;27)55)///;2///77:;::7:7;;7??@=@AAABBBDGFBCBCBBB@CDCC=@?BFCBBB?B?BAA=AABBAAAA@CCCBAB@CC>AAA?ABBCB>A?;5;>>>=/;::9///<;==><@<??@A<@<@EEBC?BBFDAAA?B@BCB=BBB?BBBBBBAAABA@@B@@@???BBA<AAB<B???B?BCCC?BB<A998
@ATNG8:02662:02448
GATGGTAGATACTCGCTGATACACCCAGAAGATCAGGAACTCTAGAAGAATTCAGATTTTTATCACGAGAGTAAACGTAAAAAGAAGGTTTTACAAGACTCACGTTAACAATATTGCAGCAGTACGCACACAATCGAAGCGCAGTAAGGATGGCTAGTGTAACTAGCAAGAATACCACGAAAGCAAGAAAAAGAAGTACGCTATTAACTATTAACGTACCTGTCTCTTCCGAAACGAATGAGTACACATCGTCGTGTCGTGCTACCATCGTTATCGGAAAGTCT
+
CDBB@CDBBCCBCCCBDCCCCCBCD>CCC?CAAA999:@BBBAAA@?BD?B?AAACCCCC2BBCC>ABCDD>>>7=>BABBB0@B=A2;;;*:@@=@==BCDDCC?B?BC@A?A?CBBBBCCCCEBCCCCCC@CC@@>A@@@BBBB?B@C?@=@BCCBBCC?DDCCBB?BB?ABB?AA:9:,898488888(6@9@;;;AAA>><>;>>?A<><>DBBB?BCCA@??4949AA9CAA>ABBBBBBBBBBBCBBBBBBBBABACCC?CCCBB>BBBD?BB>BA>>
@ATNG8:02664:02459
GATGGTAGGCGACATACATACGCGCCAGAAGATCAGGAACTCTAGAAGAATTCAGATTTTTAACACGAGAGTAAACGTAAAAAGAAGGTTTTACAAGACTCACGTTAACAATATTGCAGCAGTACGCACACAATCGAAGCGCAGTAAGGATGGCTAGTGTAACTAGCAAGAATACCACGAAAGCAAGAAAAAGAAGTACGCTATTAACTATTAACGTACCTGTCTCTTCCGAAACGAATGAGTACGATGAGAGAGCTCTCTCTACCATCGTTATCGGAAAGTCT
+
CC;99;<A>@@@CBCGHCBBBBBCC@CCC@CCCCCC?C?CCBBBBB?AC?C@C?@9::::*;=BCCCCCCDCEC=B>9;;;;*;B=B5;;;-:BD=?@@BBCBBB?B?BC?BBC:?<BBBDCCCBCCBCCCD@BCBB?BBCCBBA@>BAGBB>BCCCDBBB@BBBBBB>BA<@@B@CB>?>8>>=9::::9.9A>B;;;BBBBB<B9==BA<A<A>BBC?CDDBBBB899:CB;C:99:ACBCBBCCCABBCCBBAAA@@888>>;A;>>B?CBBB?BC:@<66
@ATNG8:02671:02445
GATGGTAGGCACTGCGCACACATCCCAGAAGATCAGGAACTCTAGAAGAATTCAGATTTTTAACACGAGAGTAAACGTAAAAAGAAGGTTTTACAAGACTCACGTTAACAATATTGCAGCAGTACGCACACAATCGAAGCGCAGTAAGGATGGCTAGTGTAACTAGCAAGAATACCACGAAAGCAAGAAAAAGAAGTACGCTATTAACTATTAACGTACCTGTCTCTTCCGAAACGAATGAGTACGTGTGACTACGTGAGCTACCATCGTTATTGGAAAGTCT
+
449:5:<<8==666<:>@59999993;=C>BBC<;9:@;>@BABBB?@A>A?BCCBCCCC3C?CAAACFDC>>>899;AAAA2AC?C<CAA7BCC?CAAACDECC?B?BB@AAA@C??@AAECCCCDDBBAC?CCBC>AAABCBBC?A?B::7;CAAABBB?BBBCBB@CE@???<?;=;;1///(/6666,6;5A578A@>>==B=>>>><?;>ACBC@BBACA??;?;?AA;A??<?BBBBBBA::9?AAAABBBBBBB?>?<>CBAC>994:=@@;ABBB
@ATNG8:02680:02461
GATGGTAGTAGTACACTAGTCATACCAGAAGATCAGGAACTCTAGAAGAATTCAGATTTTTAACACGAGAGTAAACGTAAAAAGAAGGTTTACAAGACTCACGTTAACAATATTGCAGCAGTACGCACACAATCGAAGCGCAGTAAGGATGGCTAGTGTAACTAGCAAGAATACCACGAAAGCAAGAAAAAGAAGTACGCTATTAACTATTAACGTACCTGTCTCTTCCGAAACGAATGAGTACTACTCTCAGAGACACACTACCATCGTTATCGGAAAGTCT
+
<<;?5:<;:;BCCBCCCA@?B@?;=9B@B@B<;;;;7;9>=B;???:?<8;7>==79999'76;?;??ABBBBD>8794499'9?=@49:,5>>9>=====:9;6;=@B?BAB?AABBCCCCCCCCDBBBB@B@@@ACBBBBDDD;@=@;;6;CAABBBB@CCBABA?BC?BBB=@@???8><<;@@BBB/AA<>988>>>CB=B:>>@@<?<?A@AA@BCCDCCC?B@BBB>BBF?BBBAAABBBBCBCCBBBB>>>@@>>>@=@@@AA;?>9818<*98:=
@ATNG8:02687:02444
GATGGTAGTGTCAGTGCGCGTCGTCCAGAAGATCAGGAACTCTAGAAGAATTCAGATTTTTAACACGAGAGTAAACGTAAAAAGAAGGTTTACAAGACTCACGTTAACAATATTGCAGCAGTACGCACACAATCGAAGCGCAGTAAGGATGGCTAGTGTAACTAGCAAGAATACCACGAAAGCAAGAAAAAGAAGTACGCTATTAACTATTAACGTACCTGTCTCTTCCGAAACGAATGAGTACGAGAGAGCACACGTGTCTACCATCGTTATCGGAAAGTCT
+
@:;D@CDCBBBBBFCICCBBCABAB>BCC?CBBBBB@B@CCDCCAA=AA?C?BBBBBBBB1B?CBBBBBBBBBB9>=:;;;;*;A=A4;;0;@A9>A=A@@BBB?A>AC?BBB9:9BBBCBEFCCCCCCCB?CDDD=@?BBCBBB:>:>994:CCABBBB@BBBBBB?BC>AAE=??@@@8??:9:;:::.;>;@;;;@@@@@<@<@@@B<?<?@CCC?BBCCA@@<?<?CC>CBB?AAABCCCCBBBBA>ABAAA?@?@@?@?<>>>?C?CA?@;AD9>>==
@ATNG8:02657:02516
GATGGTAGTCTCAGATAGTCTATAGTACTCATTCGTTTCGGAAGAGACAGGTACGTTAATAGTTAATAGCGTACTTCTTTTTCTTGCTTTCGTGGTATTCTTGCTAGTTACACTAGCCATCCTTACTGCGCTTCGATTGCTGTGCGTACTGCTGCAATATTGTTAACGTGAGTCTTGTAAAACCTTCTTTTTACGTTTACTCTCGTGTTAAAAATCTGAATTCTTCTAGAGTTCCTGATCTTCTGGACAGAGTGTGCAGATACTACCATCGTTATCGGAAAGTCT
+
444474555<<B<=>;;?;;;<<999:::9:@;?@@A=BC?D<AA?:55<054<::.95;443-4.//////779+/5>>>+=<45/==30///)//5.6=9====;;7;B@@AA@@;>@?;@=B@99966<700/<*///:777;//////---50-//)/6161634555555.555<<+949455555$59999)559;<<<666<@@?@+>666>:?:;;7;>@==9:298<=;<=>:>?>:?@???97/////77758///)/-6-/)//7749;5=666
@ATNG8:02658:02484
GATGGTAGGACGAGCGTCTGAGAGGTACTCATTCGTTTCGGAAGAGACAGGTACGTTAATAGTTAATAGCGTACTTCTTTTTCTTGCTTTCGTGGTATTCTTGCTAGTTACACTAGCCATCCTTACTGCGCTTCGATTGTGTGCGTACTGATGCAATATTGTTAACGTGAGTCTTGTAAAACCTTCTTTTACGTTTACTCTCGTGTTAAAAATCTGAATTCTTCTAGAGTTCCTGATCTTCTGGTGTCTGATCTGTATCACTACCATCGTTATCGGAAAGTCT
+
444<8<<<9=<55555;;696;;>:;;;==<@=@@@@9@B?C?BCCCCCCAICBB@@C@CBBB@E@CBCCCCBAA?;;:::*:@4;;BC=BDAB=B<;5;B=@;;;BD>BAA@BBCC@CCC@B@CBAAABBB@DCCC?CCCCCAAACEBAABBAC?;;;?BB>B;;;ACA@BCF==;:9:*:=B:::::-7979@<??BDBBB@@@9>>==,=@:::?B@CH@CCCI;=<?C@AAACCE@B;;6;BBAABBB@@@@@@CC;;;C=<;CBB@BCBAACE?BB<;
@ATNG8:02674:02515
GATGGTAGCTCTGCTCTGACTCTCGTACTCATTCGTTTCGGAAGAGACAGGTACGTTAATAGTTAATAGCGTACTTCTTTTTCTTGCTTTCGTGGTATTCTTGCTAGTTACACTAGCCATCCTTACTGCGCTTCGATTGTGTGCGTACTGCTGCAATATTGTTAACGTGAGTCTTGTAAAACCTTCTTTTACGTTTACTCTCGTGTTAAAAATCTGAATTCTTCTAGAGTTCCTGATCTTCTGTGTCGTCTATCATGTACTACCATCGTTATCGGAAAGTCT
+
@>>A<@BBBBBBDBCBCCCDCCCBAADCCC@@>@BBE>BB<@?CCCBDDE?DDBBB?C?CABB?B@CBDCCCCCB=BBDDF1BB?ABCC=CCBA>ACB=BC>@@@CCCBDDDDCCBB?BBB?B?CGBBABAA<ABBB?CBBBCCBBBCCCDAABB>BBB??A<?<?BBBBCCCB=?:::9-:9?9AA?A7BCCCD=CDDCCIDCDC?CCBB2CBBBC@EADB?BCCCCCC?B?BBACCC<@@AAC@CCBABBCDDCBBDCCCC?BBABC@CBBB?CE<BA99
@ATNG8:02690:02512
GATGGTAGCGCGACGAGCGTAGACCCAGAAGATCAGGAACTCTAGAAGAATTCAGATTTTTAACACGAGAGTAAACGTAAAAAGAAGGTTTTACAAGACTCACGTTAACAATATTGTAGCAGTACGCACACAATCGAAGCGCAGTAAGGATGGCTAGTGTAACTAGCAAGAATACCACGAAAGCAAGAAAAAGAAGTACGCTATTAACTATTAACGTACCTGTCTCTTCCGAAACGAATGAGTACGTGTGCGACGTGTCTCCTACCATCGTTATCGGAAAGTCT
+
55;A:?@;<<BBBAAA@@;;A@??=6@BB?BFDCBB@B@DBBABAC@BB?B>@@?99999(:=AEECC@A@CCC>B?BDDDD2CCAC?CCC:BBB?BCCCCDBCB@C?AB?AAB=@@BBFDCCAA@CCBBBC@BBBB?AA???BBB?C@CBC?CBBBB?@??BBBBBB?AA>B??:??@>>8786/8===?/;=7=///=@C??;><?D>>;><;;@CC@CCCBAA@9<8<=<5>9939??ABC???B?;;AAA???B?>>;>@A;;;;AC?CBBB@BC:?999
@ATNG8:02696:02485
GATGGTAGTGTCATATGAGAGTGTGTACTCATTCGTTTCGGAAGAGACAGGTACGTTAATAGTTAATAGCGTACTTCTTTTTCTTGCTTTCGTGGTATTCTTGCTAGTTACACTAGCCATCCTTACTGCGCTTCGATTGTGTGCGTACCGCTGCAATATTGTTAACGTGAGTCCTGTAAAACCTTCTTTTTACGTTTACTCTCGTGTTAAAAATCTGAATTCTTCTAGAGTTCCTGATCTTCTGGACAGAGTGTGCAGATACTACCATCGTTATCGGAAAGTCT
+
///7277;@A566;<<<<==B<A<B:99?BBB@BBEC=CC@B@AABCDCC@CCBBB@C?BBBB;@>@BBCBBCBB?AAAAA2@@>CBCC?CCCC@BCE@CC@BBBCCC@DDDEEECD@C@@?@ACCCCABACACCCCACCECCBBBBB?BCCBBC@CCC?BB@B?CAAABBBB?BCBAAB8@=@;@@@A@0@BBBC>CBBBCCBBAA4:;:;*;BBBB?C@CC@CCCCBAA>@@BBCCBC?@@A<ABBCCCCCCBBBCCCCCCCC@A@ABC@CDCC?BF=C@99
@ATNG8:02697:02479
GATGGTAGCACGACACGACGATGTGTACTCATTCGTTTCGGAAGAGACAGGTACGTTAATAGTTAATAGCGTACTTCTTTTTCTTGCTTCGTGGTATTCTTGCTAGTTACACTAGCCATCCTTACTGCGCTTCGATTGTGTGCGTACTGCTGCAATATTGTTAACGTGAGTCTTGTAAAACCTTCTTTTTACGTTTACTCTCGTGTTAAAATCTGAATTCTTCTAGAGTTCCTGATCTTCTGGACAGAGTGTTCAGATACTACCATCGTTATCGGAAAGTCT
+
444405=====<<<666=<556<<=;<;=>>>9>@@@:@;7<9;;;<<<<8<<:<=4:08===9=8;;@B@::88289988)6606.-(---/(///(3869888==/222289;977AA;A:@@@;;8===B???;?@>?9>88899=<7555//..457/5.7<:<=;;;C7;7777*74;5;>KEE/>>AAB:>788A>=<::5;::/:>?;;7;=>><>AAA???<?<>>>?@?<AAA=?@@AA>=>@;??>>?@@AAA;?????==<::088-8==>
@ATNG8:02697:02483
GATGGTAGTGATACAGATCAGACACCAGAAGATCAGGAACTCTAGAAGAATTCAGATTTTTAACACGAGAGTAAACGTAAAAAGAAGGTTTTACAAGACTCACGTTAACAATATTGCAGCAGTACGCACACAATCGAAGCGCAGTAAGGATGGCTAGTGTAACTAGCAAGAATACCACGAAAGCAAGAAAAAGAAGTACTCTATTAACTATTAACGTACCTGTCTCTTCCGAAACGAATGAGTACTGCGTCTCACTCTCGCCTACCATCGTTATCGGAAAGTCT
+
BBGD@CCCCBCBBBJFGDBBBBBCC@CCE@BB@@@CAFADBABBBC?BA?C@BBBBBCBB1B?@?;ECCAC===5=;@?>A>)=?39.959&5:;8666<@>>=C?B?BA=AAA=@ACECCCCCCCEBCDBB?CCCD<@@BBBBAC>C?CBB?BBBBBBBB?BBBDBB@BC?>>>?CA99929>?;88888(6@8>;;;@@>===D=B@@@;>;>@@@D;AA@@;97299===9>@@;@=<::;;:;A?@?A?>>>@??>@:>>A<>>@::68@?A=AD;?;65
@ATNG8:02704:02498
GATGGTAGTATAGAGCTCTACATAGTACTCATTCGTTTCGGAAGAGACAGGTACGTTAATAGTTAATAGCGTACTTCTTTTTCTTGCTTTCGTGGTATTCTTGCTAGTTACACTAGCCATCCTTACTGCGCCTCGATTGTGTGCGTACTGCTGCAATATTGTTAACGTGAGTCTTGTAAAACCTTCTTTTTACGTTTACTCTCGTGTTAAAAATCTGAATTCTTCTAGAGTTCCTGATCTTCTGGATATGAGTGACTCGTGCTACCATCGTTATCGGAAAGTCT
+
:44=9=BBBBFABAC>BCBB?DCBBBEDCBCB@CBBB>BB?B?BBAAC>>>>FDBB?B?BBBB?B?BBBB@??>A<;;;;;+9:4;888)5=>A>B>?;?A<=;>>AA<@>>=>>BD<@>><>=>??>;;;=@@@A@:>>@@@@@@>>>CA>>>@<>=====:=<@@A@@@@>>8>:9:92:)/)/////(/97770;???>>AA??:>>==/?;;;G=A=?A;AAAA>??<A<>>>>>A<@>?=??>@?==;>@A>>@>>@A?A;A>>>@7=CA>;>>9A>@>
@ATNG8:02657:02534
GATGGTAGCATCATGCATATCTCACCAGAAGATCAGGAACTCTAGAAGAATTCAGATTTTTAACACGAGAGTAAACGTAAAAAGAAGGTTTTACAAGACTCACGTTAACAATATTGCAGCAGTACGCACACAATCGAAGCGCAGTAAGGATGGCTAGTGTAACTAGCAAGAATACCACGAAAGCAAGAAAAAGAAGTACGCTATTAACTATTAACGTACCTGTCTCTTCCGAAACGAATGAGTACTATGTAGAGCTCTATACTACCATCGTTATCGGAAAGTCT
+
?;<A9<<==?CBCCCBBBBABACBB?ABB?ABBA::598ABFCA@@>CC?C>AABCBCBB+B7=88BBAAA;;:.225<>??+;>5>.999&5<=:>??CAABBB@B@BC@BBC@CCCCBCCCCCCCB@@@C?CBBC?B:;9@@??<@?BCGACCCBCCCD?BBAABB@BB?BBB<@@999,8989<9:::*6939///==BBA=@;@BBB<@;>>DDD@DBBA@@=492:?A9A@A=???ABBBBBBBBBBBCB?>>;;;===<077;<=9===?;?D588<;
@ATNG8:02660:02538
GATGGTAGTATATCGCGTCGCTATCCAGAAGATCAGGAACTCTAGAAGAATTCAGATTTTTAACACGAGAGTAAACGTAAAAAGAAGGTTTTACAAGACTCACGTTAACAATATTGCAGCAGTACGCACACAATCGAAGCGCAGTAAGGATGGCTAGTGTAACTAGCAAGAATACCACGAAAGCAAGAAAAAGAAGTACGCTATTAACTATTAACGTACCTGTCTCTTCCGAAACGAATGAGTACATAGATATACGTATAGCTACCATCGTTATCGGAAAGTCT
+
<<=C@CBCCC@AAAAACCBAACBCB?BBA>AB@AAA<A=BCBCBBB>AB?B?BBBBBCDC3C?EBBBBCCBBBD:AACCBBB,;;5;2;;;*:>A=A@@BBB@AAAC@BB@CBB@BB?@ACBCBBBBB;;:C@CAAA?A??????@9?;@:;6;AAAABBC@CCCAAA>AA????9??>>>9;;:8=>>>>/:;4;888<==8839<@DFH=A;?@DDD?BDEDCBB=A<@@@9@AA;>?BBCCCBBBB??@??>>=>>A@@=;;7;>>AE7;;BH<>>9>;;;
@ATNG8:02668:02522
GATGGTAGACACGTGTGCTCTCTCGTACTCATTCGTTTCGGAAGAGACAGGTACGTTAATAGTTAATAGCGTACTTCTTTTTCTTGCTTTCGTGGTATTTCTTGCTTAGTTACACTAGCCATCCTTACTGCGCTTCGATTGTGTGCGTACTGCTGCAATATTGTTAACGTGAGTCTTGTAAAACCTTCTTTTTACGTTTACTCTCGTGTTAAAAATCTGAATTCTTCTAGAGTTCCTGATCTTCTGGCTCTCGTAACAGATACTACCATCGTTATCGGAAGTCT
+
:<4479==DCB;;6<6659<<:::955499995::@C6AB?C?A989A@@8?====:@<=<>>;?>AACCBBBBC?CCCCD2>=:888=5=@@@;@900*00+//.(...(.399::<<3./.273859885994=>AA5:;<9779=:;;@?8//;6///499383:::>999>>69::99*76>;??DDD/??>>?3;;>==>;;;=5:;;;+;;;;B=B=@@<@===///6;699997717::5:@@===CC=@@>>>>===B7;;@@<73337,,*,2-,
@ATNG8:02684:02541
GATATATCTCACCAGAAGATCAGGAACTCTAGAAGAATTCAGATTTTTAACACGTAGAGTTAAACGTAAAAAGAAGGTTTTAACAAGTACTCACGTTAACAATATTGCAGCATGTAACGCACACAATCGAAGCGCAAGTAAGGAATGGCTAGTGTAACTAGCAAGAATACCACGAAAGCAAAGAAAAAGAAGTACGCTATTAACTTTTAACGTACCTGTCTCTTCCGAAACGAATGAGTACTGCGTCTCACTCTCGCCTACCATCGTTATCGGAAAGTCT
+
>::CCDCDDBAB?ACD?BBBA;:098@>@@BDE@CA?A=?BBCAAAA0A;>>>0//<<0:46@2@945555$5@.9.9==&0)/0)////7///87393//)//6025762,,,,,(,7/33;;;.3433333333,3334;26169*//88-..3/...5=>2:949955;:;=<)4999(49999$33-3333:;:88,3,3777+82<AACD999B???A=@9;;:5:00*0>>>07875;;A>>>BB>>@@AA=>>=:>A??@:===>18818>>?
@ATNG8:02689:02530
GATGGTAGTGGTGTCTCTGAGAGTAGTACTCATTCGTTTCGGAAGAGACAGGTACGTTAATAGTTAATAGCGTACTTCTTTTTCTTGCTTTCGTGGTATTCTTGCTAGTTACACTAGCCATCCTTACTGCGCTTCGATTGTGTGCGTACTGCTGCAATATTGTTAACGTGAGTCTTTAAACCTTCTTTTACGTTTACTCTCGTGTTAAAATCTGAATTCTTCTAGAGTTCCTGATCTTCTGGTAGAGCGTGCATATATCTACCATCGTTATCGGAAAGTCT
+
44:>.44444.5;;9>><<<<<:445<555><<:?8:9/9@:?;@@@@@BC@CEECA?@;@A;;5:49><<<<<::455559$4??ABBB<@@>>496@6;;:<@;;;C@CCCCBBBB>ADC>B>B;<;;:;A?ABBA?BBBBB@;;:?@@A;9:B@A:::9A?A;@@@BAA@??A8>>*0)/*////&////7.7:444:44443999+777//)/57749<;;///)/4::555727//)///:;/545<555>@>?<::4-----(-555057/7///
@ATNG8:02709:01931
GATGGTAGTATATCGCGTCGCTATCCAGAAGATCAGGAACTCTAGAAGAATTCAGATTTTTAACACGAGAGTAAACGTAAAAAGAAGGTTTTACAAGACTCACGTTAACAATATTGCAGCAGTACGCACACAATCGAAGCGCAGTAAGGATGGCTAGTGTAACTAGCAAGAATACCACGAAAGCAAGAAAAAAGAAGTACGCTATTAACTATTAACGTACCTGTCTCTTCCGAAACGAATGAGTACGTGTGACGTACGTGAGCTACCATCGTTATCGGAAAGTCT
+
BBBB@BCCCCCCDDDCBBBCDCCCC@??A?BBBBCCAB@CCCBBBC@CD@D@AAAAAC@@2A=AABAABBBCCC>@@@@@@?09C=A=BBB9B=>:666==<<>>?@?CB?AAA8::??BBCCCCDCCCCBB?CCCC<??AACCBB>C@CBB?BBDCCCCC?BBBBBB@CC@>>?;???;:/:::7888888%8>:=888A??>><><??BB;@<?@B@@?@CCBBBB?B?BBC=BAA>ABBBBCCBBAB?BBBCBBBBBBBBBBC?BBBBB?BAAC?AB9@?::
@ATNG8:02715:01930
GATGGTAGGCGACATACATACGCGCCAGAAATCAGGAACTCTAGAAGAATTCAGATTTTTAACACGAGAGTAAACGTAAAAAGAAGGTTTTACAAGACTCACGTTAACAATATTGCAGCAGTACGCACACAATCGAAGCGCAGTAAGGATGGCTAGTGTAACTAGCAAGAATACCACGAAAGCAAGAAAAAGAAGTACGCTATTAACTATTAACGTACCTGTCTCTTCCGAAACGAATGAGTACGAGAGTCAGAGCAGAGCTATCGTTATCGGAAAGTCT
+
DCBA?BDC@C9;;CCCCCCB?@@BB>BCGF=CCA@?@?BBBBBBC@CC?B?BBBBBBBB3B?BB@@@@BACCC@B?:::::*;@>B=AAA9ACC@CDCCEDBBB>@=@CAAAA=??BBCCCCCCDDCBAAB?CBBB>B@@@@@@B=B<B9989BBBBCCC?CCA@@@@CC>>>>8?<<:9.888788888+8>:>888>>>>><>=BAAA;@<@BCBB?CCBBCAA<?<>CC>CBB@>>>CCBBBB>@?BBCA>>>>A;:;AA>=>C?BBBB>BB<A>>>
@ATNG8:02721:01927
GATGGTAGACATATCGTACTCTCTGTACTCATTCGTTTCGGAAGAGACAGGTACGTTAATAGTTAATAGCGTACTTCTTTTTCTTGCTTTCGTGGTATTCTTGCTAGTTACTCTAGCCATCCTTACTGCGCTTCGATTGTGTGTACTGCTGCAATATTGTTAACGTGAGTCTTGTAAAACCTTCTTTTTACGTTTACTCTCGTGTTAAAAATCTGAATTCTTCTAGAGTTCCTGATCTTCTGGCGCTCTGTCACGTCTGCTACCATCGTTATCGGAAAGTCT
+
=84:05=BDCCCCCCCCCCCCCCCCDCCCAAA?AAAB<??=@>BBCCCBB?BBBBC?C?AAAA?B?A?@>@DB==:=??;?.>=9=8//'///.288;4@@<=><ADD;?>>?AAA>:>>>;A;>>>>>==>;?A;<5:8>>@@???@?>>>A;@@>;>?9><AA?=>AA==8>>>DD5@;@<>=;<:*99977.9;;99:@<=<<@@@@/@A?@?<A;>>=DD????@:=<==A>>=;AAA;?><==<>>@>>>D>>>@@AA<AA?@@;@@AA9@@7@@@>
@ATNG8:02732:01955
GATGGTAGTGTGTCTCTGAGAGTAGTACTCATTCGTTTCGGAAGAGACAGGTACGTTAATAGTTAATAGCGTACTTCTTTTTCTTGCTTTCGTGGTATTCTTGCTAGTTACACTAGCCATCCTTACTGCGCTTCGATTGTGTGCGTACTGCTGCAATATTGTTAACGTGAGTCTTGTAAAACCTTCTTTTTACGCTTACTCTCGTGTTAAAAATCTGAATTCTTCTAGAGTTCCTGATCTTCTGGTCTACTACACTGTACTCTACCATCGTTATCGTAAAGTCT
+
?::A9BCFBBBCCCBBBCBDCCCCCCCCBBBB>@>??:?@<A@BCCCCCC@CCCBB@C@BBCD?E?C@@BDCCBB=BCCCC1CC<@@DF>BB@@=@BB=BB9:9@CCD@CCCCCCCC?BBD?C?CEBBCCBC@BBCC?CBCCCCCCCCCBBBBBB?DAA>@B>B>@@@BBBCCB>B::;:.;=A>;;;;;*;AABD?BBBCCCCA@@=@@@@0@AABB@B@DE?BBCCBBA@B?BCFDBB=?>C?CAAABCEECAABDDDDDDDE@A@@@B@BBCCDDD=CCBB
@ATNG8:02737:01946
GATGGTAGCTCTGCTCTGACTCTCGTACTCATTCGTTTCGGAAGAGACAGGTACGTTAATAGTTAATAGCGTACTTCTTTTTCTTGCTTTCGTGGTATTCTTGCTAGTTACACTAGCCATCCTTACTGCGCTTCGATTGTGTGCGTACTGCTGCAATATTGTTAACGTGAGTCTTGTAAAACCTTCTTTTACGTTTACTCTCGTGTTAAAAATCTGAATTCTTCTAGAGTTCCTGATCTTCTGGGTGCGCTACAGTCTCTCTACATCGTTATCGGAAAGTCT
+
@:?B?BCCBBBCCBCBDEDDDCCCBBBBBBBC?A@@@;@C=B?BCGCCCCACCCBB?C?CBDD@C@CBBBCCCBC?@@@??0@B@BBDD=BCCC@CCC@BB?;;;@@A?BCCCCCBC@CBB@B@CCCCCBBB?AAAA?B@@@DBBBCCBBCCBCD>AAB?AB?A?BBBBBCCCC=@;;;;.;=A>;<;<.9BBBD>BBBCCBBB@@9=>>@,??@@B@BAFF@CBBBBBB?B?BB?@@D=:9;C>CCBBBBBBBCAAABBBCCCCBBBB>BCCC@BC=BB@A
@ATNG8:02739:01954
GATGGTAGCTATACGTATATCTATGTACTCATTCGTTTCGGAAGAGACAGGTACGTTAATAGTTAATAGCGTACTTCTTTTTCTTGCTTTCGTGGTATTCTTGCTAGTTACACTAGCCATCCTTACTGCGCTTCGATTGTGTGCGTACTGCTGCAATATTGTTAACGTGAGTCTTGTAAAACCTTCTTTTTACGTTTACTCTCGTGTTAAAAATCTGAATTCTTCTAGGTTCCTGATCTTCTGGCTCTCGTAGACAGATACTACCATCGTTATCGGAAAGTCT
+
::=B?CBBBC@@CBC?>CBCCBBBCBAAAA;;6;BBA=BB?B>BAAABBA?ACAAA?A=??AC?B?BBBBBBAA@;99:::$7=68AA;3;====BBA???579?DDE=A?>>A;;=:>??:>:<::;9999:>?=>:>BBBA>>>>BB???><=4;;;5;A=A<<<9///<::59====/=7<7<<===+=>>>>1;:=;;:>>BC<>@@@,=/--3)-)/:9=::>=B<@<??A==94------9=;>>BB???BBA:::AA<;:;>><>@@@=AC:A@;;
@ATNG8:02717:01998
GATGGTAGCGAGCGAGTGTGTATACCAGAAGATCAGGAACTCTAGAAGAATTCAGATTTTTAACACGAGAGTAAACGTAAAAAGAAGGTTTTACAAGACTCACGTTAACAATATTGCAGCAGTACGCACACAATCGAAGCGCAGTAAGGATGGCTAGTGTAACTAGCAAGAATACCACGAAAGCAAGAAAAAGAAGTACGCTATTAACTATTAACGTACCTGTCTCTTCCGAAACGAATGAGTACTATGTAGAGCTCTCTCTACCATCGTTATCGGAAAGTCT
+
4444.4:<ABCBBBCCBBBDDCCBB@CCC?B@9:;A>A?BCCCDAA>BB>B?BCDCCCCC5CACCCCCCBBBBB=BC@AAAA0AA>C5;;;&5D>9>AA<>CCCE??=?B=@AB?AAAEDDDCCBCCCCCCB@CCCC?@?BBBCAA:A=ABB?BBCBBBCB@BBC????CD?BBB790=;;3000*0>>@@0==6@///==?>>;>=AA>>;>=AADDF?BBCBAAA7:7:AA=CBB????AABBBBBCCCBBBBBA>=AA>>=<:::AD?CBBB?BB>CAAA
@ATNG8:02723:02019
GATGGTAGTACATGATAGACGACACCAGAAGATCAGGAACTCTAGAAGAATTCAGATTTTTAACACGAGAGTAAACGTAAAAAGAAGGTTTTACAAGACTCACGTTAACAATATTGCAGCAGTACGCACACAATCGAAGCGCAGTAAGGATGGCTAGTGTAACTAGCAAGAATACCACGAAAGCAAGAAAAAAGAAGTTACGCTATTAACTATTAACGTACCTGTCTCTTCCGAAACGAATGAGTACGATGAGAGAGCTCTCTCTACCATCGTTATCGGAAAGTCT
+
8844044;<<<<=>====;99==99.5;;499>99:597<:::<<<6;;9=@AA;;;A@@+C?AAACCBB=@A@0:;::;;;$9;5;5<<<0<;;7;=<A<>;;>.7-77-3:?7<<449AABBBBBCFCCC@CCCB=@@AAA@@?<B>A;;29?;:?;<@9585@A@?CB>AAB@BBCCC>A992000000%00)//(//:=97<<A6@>>>=B<??CCC@EA@@?;B?>:=BB>ABB?BEA:00000>>>>>@>>?@======AA8<<;;??ABCB@BA8;898
@ATNG8:02738:01998
GATGGTAGAGAGACTGTAGCGCACCCAGAAGATCAGGAACTCTAGAAGAATTCAGATTTTTAACACGAGAGTAAACGTAAAAAGAAGGTTTTACAAGACTCACGTTAACAATATTGCAGCAGTACGCACACAATCGAAGCGCAGTAAGGATGGCTAGTGTAACTAGCAAGAATACCACGAAAGCAAGAAAAAGAAGTACGCTATTAACTATTAACGTACCTGTCTCTTCCGAAACGAATGAGTACGATGAGATCTCGTTTGCTACCATCGTTATCGGAAAGTCT
+
CBBD@CCCDBBBAAABA<BBCBABB=BCB@BECBBC@C?BBBBAAD@BB@C@???::999(:<@A?BCBCCA>=7=>BBHDD5@@;A2;:;&5;:79;;;;;:=>;?=AC=@AB89:?>@CBCHBBBBCBBB@CCCC>BBBBBBBB>C?CAA?ACBDCCAA?ABACCB@BB>==>?BA@<;4<::498888(8<7=;;;AAAAA=@<>>>@<A<@@CBB?BBFCBBB?B?BBB=BCC?AACCDDBBABB@AAA<<<99919==>B<AACCC?CBBB?AB=B888
@ATNG8:02742:01972
GATGGTAGTAGTACACTAGTCATACCAGAAGATCAGGAACTCTAGAAGAATTCAGATTTTTAACACGAGAGTAAACGTAAAAAGAAGGTTTTACAAGACTCACGTTAACAATATTGCAGCAGTACGCACACAATCGAAGCGCAGTAAGGATGGCTAGTGTAACTAGCAAGAATACCACGAAAGCAAGAAAAAGAAGTACGCTATTAACTATTAACGTACCTGTCTCTTCCGAAACGAATGAGTACTACTCTCAGAGACACACTACCATCGTTATCGGAAAGTCT
+
>>>>9<;;>@=B=>><665;;<<<>;=BA?BB;;9C@C@CDB@@?@>@A=@<@@995CCC+B<?====<==333(7799999*9;6;.555&5<<9=====<<9;5;5;@:>AA49:??BBBCCBBBBCBBB>A@::6:A@@CC??=A?CBB?BCCDBBBB@BBCBBA@BB????;??A=B;=;;6;?@@@/;;6;///::?=>:=:==CB7;6;=A@@=@BAB:994947>A9ABB@BBCCCDCCCBBBBBF>>>?>>>?;;;B=BB@@@<??><599.7///
@ATNG8:02746:02010
GATGGTAGCGCATATCAGCGCAGCCCAGAAGATCAGGAACTCTAGAAGAATTCAGATTTTTAACACGAGAGTAAACGTAAAAAGAAGGTTTTACAAGACTCACGTTAACAATATTGCAGCAGTACGCACACAATCGAATCGCAGTAAGGATGGCTAGTGTAACTAGCAAGAATACCACGAAAGCAAGAAAAAGAAGTACGCTTTTAACTATTAACGTACCTGTCTCTTCCGAAACGAATGAGTACGATGAGAGAGCTCTCTCTACCATCGTTATCGGAAAGTCT
+
BBBD?CBBBBCCCFCCCCBBCDDDD=CBC@CCCC@?>@@BBCBCDA=AB?B>A@BBCEED3B?BCCCCCCCCBC=@B9::::*;B=B4;;;-:@;7;@<B>B@@A=@=?C?CDD>AABBBCCCCCCCCCCAC@DDAA?BCCCCCBB?@=@AA<AECBCBCB?BBBCBB>BB>BBB>BB?>=6==<8<@@@@2@C?BAAADA>>>5><?B?@<A<@AAAA;A>>=;;;9?;?AC9D=@:<;;>>?>>>>==?>>>>>@@@@??>>>;?888@;@CAA;AA9@;;;
@ATNG8:02753:01998
GATGGTAGTATCTGCACACTCTGTCCAGAAGATCAGGAACTCTAGAAGAATTCAGATTTTTAACACGAGAGTAAACGTAAAAAGAAGGTTTTACAAGACTCACGTTAACAATATTGCAGCAGTACGCACACAATCGAAGCGCAGTAAGGATGGCTAGTGTAACTAGCAAGAATACCACGAAAGCAAGAAAAAGAAGTACGCTATTAACTATTAACGTACCTGTCTCTTCCGAAACGAATGAGTACACACTCTCATATGACACTACCATCGTTATCGGAAAGTCT
+
445<:?@DCC@AACDGDCBCECCBB?BCC?AA@??@<@<@CC@@@C@BB?A?>>99:ABB3B@CCCCBBBBBBB=A=;;;;;*;A=B?BBB:CBDA:99BCAABB=@=@B?BAB=??BBCCCCCCCCBBBBC@CCCC?AAABBBBB>C@C??=?CBBBCCB>ABBAA@@CD?>=>288888*:::488988(8@:C888@AB==:==BBAA;@<?@CCC@CBBBAAA:>=?BB>BCC?ABBBBBBB@@@CCDAAA>>ACAABCCC>AACCC?BBBD?CC=B877
@ATNG8:02713:02063
GATGGTAGTGTCAGTGCGCGTCGTCCAGAAGATCAGGAACTCTAGAAGAATTCAGATTTTTAACATCGAGAGTAAACGATAAAAAGAAGGTTTTACAAGACTCACGTTAACAATATTGCAGCAGTACGCACACTATCGAAGCGCAGTAAGGATGGCTAGTGTAACTAGCAAGAATACCACGAAAGCAAGAAAAAGAAGTACGCTATTAACTATTAACGTACCTGTCTCTTCCGAAACGAATGAGTACTACTCTCAGAGACACACTACCATCGTTATCGGAAAGTCT
+
:9=C9=BBAB;;;666<;;;=<<@A=?A@@BC;;;@;@:>?@884A7;9;>877773===+=6@@??;>>>?:??9;;732555'57+2+222&225+22777:9772726747776;:9?CCBBBBBCCBBCBBBBBB>BBBBBBBB=@=A>>:>B@AABBB?BBCBBB?BC@BBB?>>=<<1=;:4:::::+;>;;;;;???AD;>;>A@@<@;??CCC?CCABABA<?=?BB=BBB@AAABBABBCCCAAAAAABBAA>>>>>@<??AAA<>>>@<@A366::
@ATNG8:02719:02036
GATGGTAGTGCGTGAGAGGAGACCCAGAAGATCAGGAACTCTAGAAGAATTCAGATTTTTAACACGAGAGTAAACGTAAAAAGAAGGTTTTACAAGACTCACGTTAACAATATTGCAGCAGTACGCACACAATCGAAGCGCAGTAAGGATGGCTAGTGTAACTAGCAAGAATACCACGAAAGCAAGAAAAAGAAGTACGCTATTAACTATTAACGTACCTGTCTCTTCCGAAACGAATGAGTACACATCGTCGTGTCGTGCTACCATCGTTATCGGAAAGTCT
+
BCAB?BCCCHCBBAAECC@CCDDD?CCC@CCCD;;;;@CCBBCCF?BB?B@CC>>?DDD3C?BBB>??CCCCD>BBCBBBB5BD?C=ACC9BCCGFBCBCCCDD?B?BC@CCC?BBBBBAAACBBCCDCBB?AA@@<?@@A????=A@C@@>ABBCCBBB?AABABB@BB?BBC?BCBB@4=8808<<<=+=>;?988???AA=C=?>>?<?<??BBB@BB;::?=2939@>9@@@=ABBBBBBBBBCAABCBBBBCA@>@BBB?BBBAA=ACAA>BC>@@//
@ATNG8:02730:02038
GATGGTAGTATCTGTCTACGAGAGCCAGAAGATCAGGAACTCTAGACGAATTCAGATTTTTAACACGAGAGTAAACGTAAAAAGAAGGTTTTACAAGACTCACGTTAACAATATTGCAGCAGTACGCACACAATCGAAGCGCAGTAAGGATGGCTAGTGTAACTAGCAAGAATACCACGAAAGCAAGAAAAAGAAGTACGCTATTAACTATTAACGTACCTGTCTCTTCCGAAACTGAGTACTACTCTCAGAGACACACTACCATCGTTATCGGAAAGTCT
+
BCCC@DECB@AA>>>BBCCAAACBB@BCC@BA???A=A?AAA>><C>>?>A?BBCBBCCC3C?:97AA@BB@<<6;;CBEDD3BC?B;@>@6>=>:<<<>?=<<<8<=AB>@@?=AAA?AABCCCCCCCCCD@BBBB?AAABBA@@9@;@;;6;DBBBCCC@BBB??>@CD@BBB?BAAAC=:::=ABBBB3@?;@;;:?@@AA<A;?@AA;@<@ABBB@CDCCBCC<@<?CC9CBBBBBCCCDCC@@@DCAAACCBBBBBC?BBACC?CCBB?@@7>888
@ATNG8:02733:02054
GATGGTAGTATATGCGCGTCGCTATCCAGAAGATCAGGAACTCTAGAAGAATTCAGATTTTTAACACGAGAGTAAACGTAAAAAGAAGGTTTTACAAGACTCACGTTAACAATATTGCAGCAGTACGCACACAATCGAAGCGCAGTAAGGATGGCTAGTGTAACTAGCAAGAATACCACGAAAGCAAGAAAAAGAAGTACGCTATTAACTATTAACGTACCTGTCTCTTCCGAAACGAATGAGTACACATCGTCGTGTCGTGCTACCATCGTTATCGGAAAGTCT
+
:;:@<B===::@///<<?<<=>====85665;;<6667<7<<<594>5><:><>?=:;<<<+=6;=<=<<<:377)77:>>>>+>>9>8<<<0<<?=?966>>CBC@B?AA>ACC?BBBBBBBCBBBCBCCCG@BBBB>AAACCC?>9??A::8:BBCBBBC?BCCABA?CB??>>;>@===4::84:::;;.6=6=///::@@A<A<@878=B<?>B@@=@BBCDDCAD>:::5:@A=AAAABBBCCCBB;;@AABABABCBBBC@BABAB???>=499,::98
@ATNG8:02736:02027
GATGGTAGTCTCAGATAGTCTATAGTAACTCATTCGTTTCGGAAGAGACAGGTACGTTAATGTTAATAGCGTACTTCTTTTTCTTGCTTTCGTGGTACTCTTGCTAGTTACACTAGCCATCCTTACTGCGCTTCGATTGTGTGCGTACTGCTTGCAATATTGTTAACGTGAGTCTTGTAAAACCTTCTTTTACGTTTACTCTCGTGTTAAAATCTGAATTCTTCTAGAGTTCCTGATCTTCTGGACAGAGTGTGCAGATACTACCATCGTTATCGGAAAGTCT
+
////)//////9999;;=555544944.498:<7466>399.5.5559999344444.46<9:;?495<=<<:88.43333$3:5:<<>3446;677;;//)//99<><====<:44.444.48<<55655<7<<>>9<;=<=997//////)/6618776::39)----//555.55555&55;.5555&55555)555555555;.444&4445<7;.5505<;<<;;5:7:855<:53869?9>00////////;=<<45433333549:::.44)4444
@ATNG8:02741:02058
GATGGTAGCTATACGTATATCTATGTACTCATTCGTTTCGGAAGAGACAGGTACGTTAATAGTTAATAGCGTACTTCTTTTTCTTGCTTTCGTGGTATTCTTGCTAGTTACACTAGCCATCCTTACTGCGCTTCGATTGTGTGCGTACTGCTGCAATATTGTTAACGTGAGTCTTGTAAAACCTTCTTTTTACGTTTACTCTCGTGTTAAAATCTGAATTCTTCTAGAGTTCCTGATCTTCTGGGTGTATCAGCGAGTATCTACCATCGTTATCGGAAAGTCT
+
?::@=@=CBA=BCCCCCBBCCBBBCBBBCCCC?BBBB<AC?C@BBBCCCC?ACAAA?C?BBBB?B@CCCBABCCB?@@@??2>>=><==6=CBB?BBC?BB@>=?BAB=>@@AD@@@;@@B<@;@>>>@@>>;;A==7:8@@A>:::EFBA:;;A;:;;=AA<@<AAA==>ABA;@@AAA5A=D<A==;;+;8666(------996:/877(2::<@:@:>>7<>>@;;;:=6;:@@@@7;:@A:>>>?@?>>=AA@@@A<<<<69666613;--*-7-3333
@ATNG8:02744:02052
GATGGTAGCACGAAGTCACTCATATCCAGAAGAGCAGGAACTCTAGAAGAATTCAGATTTTTAACACGAGAGTAAACGTAAAAAGAAGGTTTTACAAGACTCACGTTAACAATATTGTAGCAGTACGCACACAATCGAAGCGCAGTGAAGGATGGCTAGTGTAACTAGCAAGAATACCACGAAAGCAAGAAAAAGAAGTACGCTATTAACTATTAACGTACCTGTCTCTTCCGAAACGAATGAGTACTGCGTCTCACTCTCGCCTACCATCGTTATCGGAAAGTCT
+
DCDC?CCCCBBBCFCCCCBB@BCBCCAGBA?A0////)/7><=666=8@@:>9=?<88999)349;8>:@A88;?8?<@<===);95:.555&555.5555==;=<258:@<?@A9000:=>@CCCCCCBBBA>@ABB=??BBCDBBC>A=@BB;??BAABBE@@@@@?><>E6;;>188>>>7>=>:88888(/<39///==@@>=D:?>>>;?;?ACCD?BDDBBAA4959@@9@AA>AABBBBBAA@ABAAAABBB?@@C?BBB?BBBBC?CCCC?BB>B998
@ATNG8:02751:02024
GATGGTAGAGAGAGCTCTCTCATCGTACTCATTCGTTTCGGAAGAGACAGGTACGTTAATAGTTAATAGCGTACTTCTTTTTCTTGCTTTCGTGGTATTCTTGCTAGTTACACTAGCCATCCTTACTGCGCTTCGTTTGTGTGCGTACTGCTGCAATATTGTTAACGTGAGTCTTGTAAAACCCTCTTTTTACGTTTACTCTCGTGTTAAAAATCTGAATTCTTCTAGAGTTCCTGATCTTCTGGATACACTCATGGCACCTACCATCGTTATCGGAAAGTCT
+
A?BC@CCCCCCECCBB;;5;<=>@ACBBBE@@?@CCC>BB?B@AAAEFBB?BBBBB?B?BCAA>A?CABCCBBBB?BABBB2>>=B@@@:@BBB?BBF?BB?A=>AAA=AAC?=>886:>?=B<>>=?=>=@=A==>7====??@@@AA>>>===7:;;=@@<@<@@@BAAAAA;>?ACD5AA8<<<DDD/AA>>;69A@:;<CA@@<AAAA/A<=<D<A=@@<@@@@:;:<><?@@@AA7;9A;@@A?@<;<>>>:>AA:>>>:>>>>?9>A@@;AA9@@:8
@ATNG8:02711:02080
GATGGTAGCATCATGCATATCTCACCAGAAGATCAGGAACTCTAGAAGAATTCAGATTTTTAACACGAGAGTAAACGTAAAAAGAAGGTTTTACAAGACTCACGTTAACAATATTGCAGCAGTACGCACACAATCGAAGCGCAGTAAGGATGGCTAGTGTAACTAGCAAGAATACCACGAAAGCAAGAAAAAGAAGTACGCTATTAACTATTAACGTACCTGTCTCTTCCGAAACGAATGAGTACGATGAGAGAGCTCTCTCTACCATCGTTATCGGAAAGTCT
+
ABAA?BCCCFBBCCCCBBBCBDDDD?A@A?CDD@@@?B?CBBABBA>AB?B?@79:BCCB+=7=>>AACCAAAD:>>BBBBB5AB>B5;;;*9<<7;966<<@BC?C@BC@AAA>@@BCCCCCCCCCCCDCC?CCBB?BBBA??>>9@>A:::;CAAAC:99:ABD?><?C?AAB>AAABA8?9:39<<<=+<>9>988@ABBB<A=AA==9=;>ABCC?BCCBAAA>A>AGD@GAB>AABBBCBAA@BBBBBB@>>>>??<<=>:>@@?A??@<A<A@6:666
@ATNG8:02714:02092
GATGGTAGTCTCAGATAGTCTATAGTACTCATTCGTTTCGGAAGAGACAGGTACGTTAATAGTTAATAGCGTACTTCTTTTTTCTTGCTTTCGTGGTATTCTTGCTAGTTACACTAGCCATCCTTACTGCGCTTCGATTGTGTGTGTACTGCTGCAATATTGTTAACGTGAGTCTTGTAAAACCTTCTTTTACGTTTACTCTCGTGTTAAAAATCTGAATTCTTCTAGAGTTCCTGATCTTCTGGGTCTCTCTCTCACGCACTACCATCGTTATCGGAAAGTCT
+
84447<<=BCBHKMJAABBBABBBBBBBA;;;8<=@?:BC@C?CDCBBBB=AC@@@<@<?BBC@C@BBBCBB@B@:989999%9@<@ABA9=79545556:>;@@?999@>CCBBBBD@BBB?B?CD;;;B@@=@CBB@DCDDCDDBBBBB;:;AA?BBB?BB?E>B;;;DGDCF@;;;;;.;4;=BCJJ<CC;;;7;@ECCEBBAA5;;;;*;??;;4;=BC@@ABEBBB?C@CCBBBB?BBCH?GCCBCCCCCCC::;AAAAA<@@ABB=AAAA>AA9?@??
@ATNG8:02720:02110
GATGGTAGTGATACAGATCAGACACCAGAAGATCAGGAACTCTAGAAGAATTCAGATTTTTAACACGAGAGTAAACGTAAAAAGAAGGTTTTACAAGACTCACGTTAACAATATTGCAGCAGTACGCACACAATCGAAGCGCAGTAAGGATGGCTAGTGTAACTAGCAAGAATACCACGAAAGCAAGAAAAAGAAGTACGCTATTAACTATTAACGTACCTGTCTCTTCCGAAACGAATGAGTACGATGAGATCTCGTGTGCTACCATCGTTATCGGAAAGTCT
+
B@?@=@=C;;6BCEGCBA@@ABBA@<>@A<AAABAA=@=ABBAABA=@@=A<=<=9:983$34978<;=BA:;;186:<<=<);<.5.555&5:<.696;;9:;?;?=@@<A@?<?BBBBBBCCHCBB@@@@@CDDD>A@BB???C@D@BAB?BCAAABBC@CBBFBB>AA>???4999:@,99<887776(5=3=9==@@@9;6;<===A=?<??BCB?BBDCAA@5939==6>@@=:::B@???????CCAB>>=888;;;==9=>>>@<@>=<5::)88>=
@ATNG8:02723:02118
GATGGTAGATATATGCACGCTCTACCAGAAGATCAAGGAACTCTAAGAAAGAATTCAGAATTTTTAACACGAGAAGTAAAACGTAAAAAGAAGGTTTACAAGACTCACGTTAACAATATTGCAGCAGTACGCACACAATCGAAGCGCAGTAAGGATGGCTAGTGTAACTAGCAAGAATAACCACGAAAAGCAAGAAAAAGAAGTACGCTATTAACTATTAACGTACCTGTCTCTTCCGAAACGAATGAGTACTACTCTCAGAGACACACTACCATCGTTATCGGAAAGTCT
+
949:5;>>BCBBCBA@ACCABB?@:8:55.499/0)/38365-//(///(/8050////(/:::+:39853332+22222&2245>>>+54.5.55)5:;49665:;;44.4.48388:59;=:@@@=@@@BA@@CC?BC;;7:?>>?>>A:A9>99.5=;:;<::6:;;;<B;;;879199>9////&///(/7777)78477799888;05059;;6;6;8;:9@A=<<:44.328=?9??@>ABBCCCDBB@><;=;77398/...8884922.7383..(..'---.
@ATNG8:02729:02097
GATGGTAGGCACTGCGCACACATCCCAGAAGCATCAGGAACTCTAGAAGAATTCAGATTTTTAACATCGAGAGTAAACGTAAAAAGAAGGTTTTACAAGACTCACGTTAACAATATTGCAGCAGTACGCACACAATCGAAGCGCAGTAAGGATGGCTAGTGTAACTAGCAAGAATACCACGAAAGCAAGAAAAAAGAAGTACGCTATTAACTATTAACGTACCTGTCTCTTCCGAAACGAATGAGTACTATAGACTATCTGAGACTACCATCGTTATCGGAAAGTCT
+
:>:?5:::3777///77999995550/;;4///:;55159999:444344.3534484<<<)<8833398778777(3333333$37171777+777289;;8<8>>2868A<A<=7;8:8FCCCEBBBCCB::5:?9:6:@@@@A>@<@@C;:9:C@@?BBB?BBBBBA?AB?BBB>A;///)//..//////$-749///<;@??7;77=AB9?9?@BBB?CCCCBAA8000>>6;00*000=:::BCEBAA;;:>BBBBCCBC?@=?BBBB?BBBD@CE>BC@?
@ATNG8:02731:02105
GATGGTAGCACGACACGACGATGTGTACTCATTCGTTTCGGAAGAGACAGGTACGTTAATAGTTAATAGCGTACTTCTTTTTTTTCTTGCTTCGTGGTATTTCTTGCTAGTTACACTAGCCATCCTTACTGCGCTTCGATTGTGTGCGTACTGCTGCAATATTGTTAACGTGAGTCTTGTAAAACCTTCTTTTTACGTTTACTCTCGTGTTAAAAATCTGAATTCTTCTAGAGTTCCTGATCTTCTGGTAGAGCGTGCATATATCTACCATCGTTATCGGAAAGTCT
+
@??@7;CFCDC966>BAA>555;996BBCCCC?B;;:.;C<@=ACBCBCC=@>:00+0168;;5;5:<A@@AB8:748==>>=="=B?A76189998>789(8>8<<?69<4<=?@>>=A=AAA:@9>>>>;;;@;A???688;9=<>>>>AA@:;:?<<<<:==:==A@@A@?@@>9=8788)8:>::;;;:*:>888-9;>;;;@><<8<===/>???B=D=>>;@??A::::=8<<999:7:AA>E@@;;:<<=:;;A???A@@@;=<=AC<A???<@C9@==9
@ATNG8:02732:02099
GATGGTAGTGATACAGATCAGACACCAGTAGATCAGGAACTCTAGAAGAATTCAGATTTTAACACGAGAGTAAACGTAAAAAGAAGGTTTACAAGACTCACGTTAACAATATTGCAGCAGTACGCACACAATCGAAGCGCAGTAAGGATGGCTAGTGTAACTAGCAAGAATACCACGAAAGCAAGAAAAAGAAGTACGCTATTAACTATTAACGTACCTGTCTCTTCCGAAACGAATGAGTACCTCTCAGACGCTCGTCCTACCATCGTTATCGGAAAGTCT
+
A@BB?CA=5555<:<=<;>995444.4444:::9<?8;8=A?:>77,33,31776////&/3/..66;8777=355::999'9939.55)6<<9><<;9>>:909?BA@B??9?A<<?A@DCCBABCCCB@B@@@=@?>>:B<B>C?B??7;<<::::>>AABABD@A@<>><=B=<<?3;?>5<9999*7727../88>>A;B;?855.549599@=?95999:4:58AA<@@@?AA@B@AB?>>>?>?AB@<=>8::=A=<87868<9::00+0;3;::<
@ATNG8:02733:02110
GATGGTAGTGTCATATGAGAGTGTGTACTCATTCGTTTCGGAAGAGACAGGTACGTTAATAGTTAATAGCGTACTTCTTTTCTTGTCTTTCGTGGTATTCTTGCTAGTTACACTAGCCATCCTTACTGCGCTTCGATTGTGTGCGTACTGCTGCAATATTGTTAACGTGAGTCTTGTAAAACCTTCTTTTTTACGTTTACTCTCGTGTTAAATATCTGAATTCTTCTAGAGTTCCTGATCTTCTGGGTGTATCAGCGAGTATCTACCATCGTTATCGGAAAGTCT
+
4444.49<>@666?A;;;<A:66>B??;@BAB@@@AD@DC>@;;65<;AA=@A<?@?B@BBCB>@>@BBA@????;::99*4@:788?=6=8=>7?:>8AA:>?@AAB@BEDGDEBB?BCF>A>ACCCCCBB?BCCD@CBBCCCCCBCDBBBCBB?CAA?AC@C?BBDBABCBB?BBACA8@=@:9:9:9:$;CBCG>CBBBCCB@AA@CC>CCCCCCC;?<??;?BCBCBB?C?BBBACB=?899,:A@AEFCBCCCEBCCCCBB?BCCCC@DDBC?BA<A???
@ATNG8:02740:02104
GATGGTAGTGATACAGATCAGACACCAGAAGATCAGGAACTCTAGAAGAATTCAGATTTTTAACACGAGAGTAAACGTAAAAAGAAGGTTTACAAGACTCATGTTAACAATATTGCAGCAGTACGCACACAATCGAAGCGCAGTAAGGATGGCTAGTGTAACTAGCAAGAATACCACGAAAGCAAGAAAAAGAAGTACGCTATTAACTATTAACGTACCTGTCTCTTCCGAAACGAATGATTACCTCTCAGACGCTCGTCCTACCATCGTTATCGGAAAGTCT
+
ABBB@BCCBCCCDCCCCBBBDCCCC?CCC@DDD>>??B@CBAABBD?AB?B?>>???=;=);>BBBCCC>>>>>7<;>?@??,?@;@4;;0::;7;<<<???>>:B@CC@CCB=??BBCCBBCCCCCCCCC?CDCC?BBBBB@BB=B?BAB@BBBCCCCA=AAACAA>BD>BBB>@@=>>8===988888(8=:?878BAA@@<@;>>??=?<AACAA>ABBACBB=?=?AA:A??=>DCC?CC?AA@BBBBBCC???AA=?>>7;@@AB<A>AA=CD:B>66
@ATNG8:02751:02092
GATGGTAGTAGTACACTAGTCATACCAGAAGATCAGGAACTCTAGAAGAATTCAGATTTTAACACGAGAGTAAACTGTTAAAAAAGAGGTTTTACAAGACTTCACGTTAACAATATTGCAGCAATACGCACACAATCGAAGCGCAGTAAGGATGGCTAGTGTAACTAGCAAGAATACCACGAAAGCAAGAAAAAGAAGTACGCTATTAACTATTAACGTACCTGTCTCTTCCGAAACGAATGAGTACTGTATCTATGTGTGCGCTACCATCGTTATCGGAAAGTCT
+
B>CC?BBBBCJCCCC@>CB>ABA;;49@@5>@@A;;6;=@=<;;;>9B>9@7:?79899-7-338:=::888:/----(-----#-665===1:8;*////(.99//-/4<<699>9=<:9@C;:9CLFBBB@A=@AAA=BBDCCBBB?B?BCC?CCCCAAAC?CC@AAC@BD79:?7>AA>=07??6:;;;;'/0)/9;;<=>>>;?<=8BC?A?BAA@@=@??77678=69??8?BB<@@@?@A???ABCB@AAC@@9:9??BBB>BBBBC?CC@>9<=6=99:
@ATNG8:02753:02089
GATGGTAGAGTACAGTGTAGTAGACCAGAAGATCAGGAACTCTAGAATAATTCAGATTTTTAACACGAGAGTAAACGTAAAAAGAAGGTTTTACAAGACTCACGTTAACAATATTGCAGCAGTACGCACACAATCGAAGCGCAGTAAGGATGGCTAGTGTAACTAGCAAGAATACCACGAAAGCAAGAAAAAGAAGTACGCTATTAACTATTAACGTACCTGTCTCTTCCGAAACGAATGAGTACGAGAGAGCACACGTGTCTACCATCGTTATCGGAAAGTCT
+
A@AC@CBBBCBCCBCCCCBBBCCBC?BCD@BBBAAA@D?BAABAAC?BB>B>BBB@@@@B2B@CCCAAACCCCA;AACDDDD1A@;@4;;;.:<<9<<;>@?==C?A?AC?BBC=??AABCFDFCCCCDBBC?CCBB?BBBBBB@A>A@CCC?BCBBAAAA?AA@AAA?CC>BBB>@A@@@9?::7:::;;+;@<A888@@AAA<A<AAAA;?<?ACBB?BBBA?AA>A>ACD>CBB?BBBBBCBBBBBB88=BB>=<==AA@@@<==>AC@@@??<?B9?:::
@ATNG8:02755:02085
GATGGTAGACACGTGTGCTCTCTCGTACTCATTCGTTTCGGAAGAGACAGGTACGTTAATAGTTAATAGCGTACTTCTTTTTCTTGCTTTCGTGGTATTCTTGCTAGTTACACTAGCCATCCTTACTGCGCTTCGATTGTGTGCGTACTGCTGCAATATTGTTAACGTGAGTCTTGTGAAACCTTCTTTTTACGTTTACTCTCGTGTAAAATCTGAATTCTTCTAGAGTTCCTGATCTTCTGGAGATATCATCAGCGAGCTACCCATCGTTATCGGAAAGTCT
+
:44<8<BCCCBBCCEAABBCCDBBBCCCBB@@?@BBB=BB?B?BBBBBCC>BAABB?C=AABB?B>BBBB@AACA=BABBB/>>;>???:?CCC>BBA=;A598;;>?:>@@;::>>8::::>=ACB????A=AAAA;?>>>;;;;A>>>@>==><>>><@@<@=AA>>>@@>>9@@@@A8A;A=@@@>>.9<999-3-----99-////(/::AA;@:>>8;;;?====A<>>@@@@9==@<AAA>>>>@@ACA>>>?==888-8:76606---(-6.6777
@ATNG8:02755:02095
GATGGTAGCTCACGTACGTCACACGTACTCATTCGTTTCGGAAGAGACAGGTACGTTAATAGTTAATAGCGTACTTCTTTTTCTTGCTTTCGTGGTATTCTTGCTAGTTACACTAGCCATCCTTACTGCTCTTCGATTGTGTGCGTACTGCTGCAATATTGTTAACGTGAGTCTTGTAAAACCTTCTTTTTACGTTTACTCTCGTGTTAAAATCTGAATTCTTCTAGAGTTCCTGATCTTCTGGTGTCTGATCTGTATCACTACCATCGATTCCGGGATAGCTCT
+
@:;B?ABBA@;>;;@A?;ACCCCBCBAA<@00*0=@@9>A<@@@@@CBAA?AA@??<??CABA?E@BBCC>>@FD=A@@@@.@A==>BB:@BBC?CBB@BB?BBBCC@<A??@AAAA;@@B<?;>;;:>><=:==??3:9<:;;888=887///8,//=5==7A<???@@@@??7;6=@@2=9<+/-666+67999--/99999<:=0888)5;;;=784//)///:;8;:=6<=>>?@7;;A<??????@@==>@BBAB@==>9===?>;7<)//)///6668<
@ATNG8:02710:02129
GATGGTAGATACTCGCTGATACACCCAGAAGATCAGGAACTCTAGAATAATTCAGATTTTAACAACGAGAGTAAACTGTTAAAAAAGAGGTTTTTACAAGACTTCACGTTAACAATATTGCAGCAGTACGCACACAATCGAAGCGCAGTAAGGATGGCTAGTGTAACTAGCAAGAATACCACGAAAGCAAGAAAAAAGAAGTTACGCTATTAACTATTAACGTACCTGTCTCTTCCGAAACGAATGAGAACACATCGTCGTGTCGTGCTACCATCGTTATCGGAAAGTCT
+
:::@;?<D@@BB@;;=@BB@A@@@@;@BB=A;;:?C>A><<<444<7<;<?8<<33333&3332+277772227.5565+25555$22206666(699,2222+277..).2664757377:>DAABBB@@@DBBA?CFDC?BBBBBBBC4;7;;;6;A@@AAAA>BBBBBC?BB>???<??=:905673....//$-60--(--9899949687776;567<;;5>999??@=B=ABB=AAC988BBB?BBBBBBBBBAABBBBBB>@@@387=>A?BBBB?BB>@889
@ATNG8:02710:02138
GATGGTGCACATGAGTGTATCCAGAAGATCAGGAACTCTAGAAGAATTCAGATTTTTAACACGAGAGTAAACGTAAAAAGAAGGTTTTACAAGACTCACGTTAACAATATTGCAGCAGTACGCACACAATCGAAGCGCAGTAAGGATGGCTAGTGTAACTAGCAAGAATACCACGAAAGCAAGAAAAAGAAGTACGCTATTAACTATTAACGTACCTGTCTCTTCCGAAACGAATGAGTACGATGAGAGAGCTCTCTCTACCTTCGTTATCGGAAAGTCT
+
ABBC@DA@@BCDDCCCBBBBC?CCC?BBCCBB>B>BBBBAAA?AB>B>BBA<<<<>1?@EECABBCB??B:@@@@AA@/@>9@<@>>5>>A=>>>>???>><><>D=B=>:=<==>>??AAAA>>>DD:A>?>9;;;<>??A;A;?<=:=A::8AA?<AAAA@A:>?<>>>9==656,8<>:AAACB/=>:>>@BAA>>?=A=CA884939<=??<?@@@::8:>:@AA9A;>:=?>ACA>>>>>>>>??AAA???@AAAA;A;AAA:>>==9>C7?888
@ATNG8:02711:02146
GATTAGATACTCGCTGATACACCCAGAAGATCAGGAACTCTAGAAGAATTCAGATTTTTAACACGAGAGTAAACGTAAAAAGAAGGTTTTACAAGACTCACGTTAACAATATTGCAGCAGTACGCACACAATCGAAGCGCAGTAAGGATGGCTAGTGTAACTAGCAAGAATACCACGAAAGCAAGAAAAAAGAAGTTACGCTATTAACTATTAACGTACCTGTCTCTTCCGAAACGAATGAGTACTATAGACTATCTGAGACTACCATCGTTATCGGAAAGTCT
+
B@A@BCCBCBCBCCCCBBBCCCC>CCC@C@@@@>;?<?@@AABA>BC=@>@???CFFH2@?BCB998CBA=C095;9===,=@=@=BBB8BC>9>><<<>94924.4:5;:;0338345:=0000/<9998@BAC@:98BBBBB?C?B;;8;BBCCBBB?@??@@@<AB>BCC<>>A??8;75-5:;;<;%77157-579>>@@<?<?@@=9=:>>CBC@CBCCCBB?B?BAC:??A>@@@AABBBBBCBBBA>>BAAABCAAAC?C???A>ACDB?BA9@;00
@ATNG8:02722:02158
GATGGTAGTATCTGTCTACGAGAGCCAGAAGATCAGGAACTCTAAGAAGAATTCAGATTTTTTAACACGAGAGTAAACGTAAAAAAGAAGGTTTTACAAGACTCACGTTAACAATATTGCAGCAGTACGCACACAATCGAAGCGCAGTAAGGATGGCTAGTGTAACTAGCAAGAATACCACGAAAGCAAGAAAAAAGAAGTACGCTATTAACTATTAACGTACCTGTCTCTTCCGAAACGAATGAGTACTACTCTCAGAGACACACTACCATCGTTATCGGAAAGTCT
+
:::;9=<??@666=<;;;>>=@@<<79BA<?A885B@C8=::43/3=4::6;4333333333#2.556;8888;;>.52444444#5<7<8>>>2>>=9>B=BACCBB?A>AA>ACC=@?BCCEEEGCAAABA@@?AA@@>@DABBC@?;A?B;;8;@@@AAAA?BBBB??>?A=???=@A99927777>>BACB(796:///::=<=:=<A>>>6;6;>BCD?CBCCDBCAC>BBC>???????ABABBBBBBBBBBAB?@@@>>>>>:>===>:==BD:>>8==;<
@ATNG8:02726:02162
GATGGTAGTGCGTGAGAGAGAGACCCAGAAGATCAGGAACTCTAGAAGAATTCAGATTTTTAACACGAGAGTAAACGTAAAAAGAAGGTTTACAAGACTCACGTTAACAATATTGCAGCAGTACGCACACAATCGAAGCGCAGTAAGGATGGCTAGTGTAACTAGCAAGAATACCACGAAAGCAAGAAAAAGAAGTACGCTATTAACTATTAACGTACCTGTCTCTTCCGAAACGAATGAGTACTATAGACTATCTGAGACTACCATCGTTATCGGAAAGTCT
+
@BBB?CBBBCBBBDDDDCDDDD9996;BB?C@BA@@>@?BBBAAAC?CC?C?<<?9:999$8;ABCBBBAAA@A9B>ABBBB0A?;@5;;/:AA9<A<=CCCBC?C?CC?A@A?BBBBCCCCCCCCCCCCC?CCCC<@ABBBBAA=@<@@@>ACBCBCCB>BBBBBB>BB@BBB=AA999,9961:<<==.<><A;;;ABAAA=B:>>AA<@<@ABCB@BBCB@@@<?<?AA;AAA>@???DBBBBBBBB@@@@CBBCCCCBAA>ACCDC=ABCC?BB=B887
@ATNG8:02728:02134
GATGGTAGAGTACAGTGTAGTAGACCAGAAGATCAGGAACTCTAGAAGAATTCAGATTTTTAACACGAGAGTAAACGTAAAAAGAAGGTTTTACAAGACTCACGTTATCAATATTGCAGCGGTACGCACACAATCGAAGCGCAGTAAGGATGGCTAGTGTAACTAGCAAGAATACCACGAAAGCAAGAAAAAGAAGTACGCTATTAACTATTAACGTACCTGTCTCTTCCGAAACGAATGAGTACACACTCTCATATGACACTACCATCGTTATCGGAAAGTCT
+
AABC?BCCCCCCCBBBCCCCDDDAA?BBB?BAAAAB?B@CCBBBBA>AA>B?BB@;;;;;.?=ABBBBBBBB>>9>>BBBDC5BB>C5;<;*:@>9<B=BCCB@B?AABC@BBB?BBBBBC?BDDBBBCCAA<@CCC?CBBABBBB>A>@BB?BBCCBAAC?BB@A@B@BB?BBB?AA@A@8899;>?CBC1AA>AAAABBABB>A>ABCD@C?@@BBB?CBBB::88<;>DD:AAC?ACACCABBBB===BCB??@AA@>=<>C=>>BBB?BB@><>>9??;;
@ATNG8:02739:02159
GATGGTAGCGCATATCAGCGCAGCCCAGAAGATCAGGAACTCTAGAAGAATTCAGATTTTTAACACGAGAGTAAACGTAAAAAGAAGGTTTTACAAGACTCACGTTAACAATATTGCAGCAGTACGCACACAATCGAAGCGCAGTAAGGATGGCTAGTGTAACTAGCAAGAATACCACGAAAGCAAGAAAAAGAAGTACGCTATTAACTATTAACGTACCTGTCTCTTCCGAAACGAATGAGTACAGAGAGTACGATATGTCTACCATCGTTATCGGAAAGTCT
+
@>9:7:56;ABBBCCCCCCDDCCCC>CCFABB@CA@7<9;ABBB::9:B?B@?@ACCCCC5C@CCCCCCCCCCC>CB@@@@@0@A=C4;;<*;@?9<A=A?CCCC?A>AB?BBB?B@@BABCCCCCCCCECC?CCDD?BBBBBCBB>B?BAA>BCCBBDCA?BBBAAA?BC>BBB=@@===6999:?BBBB3BB?B888@@@DC<A;@@>?<?<@ACCC@CBBCBBB898:CD>FCC>AABACCCC@BBCABA@@AABBAA??;@;@@;=><AA??;AD:>;::
@ATNG8:02740:02151
GATGGTAGTGATACAGATCAGACACCAGAAGATCAGGAACTCTAGAAGAATTCAGATTTTTAACACGAGAGTAAACGTAAAAAGAAGGTTTTACAAGACTCACGTTAACAATATTGCAGCAGTACGCACACAATCGAAGCGCAGTAAGGATGGCTAGTGTAACTAGCAAGAATACCACGAAAGCAAGAAAAAGAAGTACGCTATTAACTATTAACGTACCTGTCTCTTCCGAAACGAATGAGTACGTGTGCGACGTGTCTCCTACCATCGTTATCGGAAAGTCT
+
BB?A>A=CCCCCCCCCCBBBCA@@B?BBB@CCA@?:@C?DBB??>>>CF@C>899BBBBB1B>D??ABBBA@@@8>69;AAA0@@<>4;;;*9@@9AB=CCCBCD@D?CC@CBA8:8AABBBDDDCCCBAAA?A@@D@B@@?AA999;ADDE@CBBBBCCB@BBBBBB?BB?>>>8><<>=8?>@;<:::;+;A<>;;;AAABA=C<A???7;9<ABBB?CCCCBBB?B?AA@:??@=??>BBBCCAB>?>????;=@@@@;@BB=@@@@C?BBCD=??9?:99
@ATNG8:02742:02149
GATGGTAGTATCTGCACACTCTGTCCAGAAGATCAGGAACTCTAGAAGAATTCAGATTTTTAACACGAGAGTAAACGTAAAAAGAAGGTTTTACAAGACTCACGTTAACAATATTGCAGCAGTACGCACACAATCGAAGCGCAGTAAGGATGGCTAGTGTAACTAGCAAGAATACCACGAAAGCAAGAAAAAGAAGTACGCTATTAACTATTAACGTACCTGTCTCTTCCGAAACGAATGAGTACACATCGTCGTGTCGTGCTACCATCGTTATCGGAAAGTCT
+
:54A8@ABABBBBBACBBBCCCCBB?BCC@BCBCBA?C@AAACCBB?BB?B?BC@@@@@@2@=@ABBBCBBBBF@BA@@AAA0@B>A5;;;6;AB>BBABCAAAB>A=@C@CBB>AABBCBBBCCCCCBBBC@CCCB@A@@ABA??9=9@::6;DDDCABA?BBBBBB>AA?989;??AA@5::8498888(6=6<576>>>@A<@<>=>A<>;>ACCC@BBBAA@@;?;?@@9@AA=??AAACCCCCBBBB@@@@AA@::9DBB?AACCC?AAAC?CD>BB>>
@ATNG8:02746:02131
GATGGTAGCGACGTGACAGAGCGCCAGAAGATCAGGAACTCTAGAAGAATTCAGATTTTTAACACGAGAGTAAACGTAAAAAGAAGGTTTTACAAGACTCACGTTAACAATATTGCAGCAGTACGCACACAATCGAAGCGCAGTAAGGATGGCTAGTGTAACTAGCAAGAATACCACGAAAGCAAGAAAAAAGAAGTACGCTATTAACTATTAACGTACCTGTCTCTTCCGAAACGAATGAGTCGTGTGCGACGTGTCTCCTACCATCGTTATCGGAAAGTCT
+
B@A@>ABBABBBCCCCCFDCBCCD?@?@@BBBBBB?B>AACAABB>BC@B>B???????2@?BCBBBEBBAAA<>ACCCCC5DD>C5;;;-;AA<996?>>CCC@C@CC?CBB>AABBBCBBEDDDCBAAD@BBBA?BBCBBABB>A?A@@=@CBBBBAB?BBCBBB@BC@BBB?AB:::,7::6668888%9@:@888@@EDF;@;@AAB=A;AACCC@BBBBBBB>A>ABA9A>>:>AAA@BA@BB@BBBCA@@>??D<===<>>>AC=AAAA;AD:B>==
@ATNG8:02706:02185
GATGGTAGATACTCGCTGATACACCCAGAAGATCAGGAACTCTAGAAGAATTCAGATTTTTAACACGAGAGTAAACGTAAAAAGAAGGTTTTACAAGACTCACGTTAACAATATTGCAGCAGTACGCACACATTCGAAGCGCAGTAAGGATGGCTAGTGTAACTAGCAAGAATACCACGAAAGCAAGAAAAAAGAAGTACGCTATTAACTATTAACGTACCTGTCTCTTCCGAAACGAATGAGTACACATCGTCGTGTCGTGCTACCATCGTTATCGGAAAGTCT
+
A<?@>ACDDCCCCCCDCCCBBBCCC=BCC@CABA??=??CBBAAAC@DD?C@:9:EBCCC3B@B@@BBBAAAAB:>9:;;;;*;;=A<AAA7BCC@BBALDDCAA>@ACG@CBB@BAA?@@BBBBAAAEBBCD?BBC?BAABA?@@5;5;;;7<CAAACCB?AAAABA?CC>BBB=??BBA;>:81888888%/<16///8=AAA=D======F=??BCC@BDDCCBC@C@???<?CC?AAABBBBBBCAABBCCBBBAB@??BBC@BBBBB?BBBB=@@:AAAA
@ATNG8:02714:02177
GATGGTAGCTCACGTACGTCACACGTACTCATTCGTTTCGGAAGAGACAGGTACGTTAATAGTTAATAGCGTACTTCTTTTTCTTGCTTTCGTGGTATTCTTGCTAGTTACACTAGCCATCCTTACTGCGCTTCGATTGTGTGCGTACTGCTGCAATATTGTTAACGTGAGTCTTGTAAAACCTTCTTTTTACGTTTTACTCTCGTGTTAAAAATCTGAATTCTTCTAGAGTTCCTGATCTTCTGGACGACGCGCACTGACACTACCATCGGTTATCGGAAAAGTCTT
+
CABC@CCCCDBA::6<656CBBBBAABCCCCC@BBBD?DE@C?@ABBBAC?@AAAA?A?ABAA>@?BA??@BBBC=BBDDF1995979709AAA=AAA>AA=A@@AB@:>=AAA@>>:88816*//:::ACD<CCDC;@@@688??@@??==>AA:>>=;?A9=:>??>>=>8816899:-94:4:::::*:@8888(7<<::899//(/<<<+;6:;A<@<@@<AAA>>>>;><@@@A@@<@@@<@>>>?>>>>>>?>>>@;6795:977169@><:)---'/9550
@ATNG8:02726:02182
GATGGTAGTGCGTGAGAGAGAGACCCAGAAGATCAGGAACTCTAGAAGAATTCAGATTTTTAACACGAGAGTAAACGTAAAAAGAAGGTTTTACAAGACTCACGTTAACAATATTGCAGCAGTACGCACACAATCGAAGCGCAGTAAGGATGGCTAGTGTAACTAGCAAGAATACCACGAAAAGCAAGAAAAAAGAAGTACGCTATTAACTATTAACGTACCTGTCTCTTCCGAAACGAATGAGTACTATAGACTATCTGAGACTACCATCGTTATCGGAAAGTCT
+
>A:;8;=ECCCCABAGFCCCEC@@@<@AB?BCD@A@@F@CBCAAAC?BB@C?==>AABBB1B?BBBAAABBCCD:?=CCCBB5BB=A2;;;6:;<8666;?@BCB?B@AA?;:;@CCCCCBCBCCCDDCCAA=BCCC?AABBBA>><@?B@@?BAAABDBC?BBBA@?;??;?AA;>>9999+:=:4889988%/:6:///==B??<?<>>>B<@<@ACCB?BBCAA@?192999.:@@=ABBBHAAAADCCB===BBCBCCCCAAB?BCCBB?BBCC@BA:A>><
@ATNG8:02732:02178
GATGGTAGTATCTGTCTACGAGAGCCAGAAGATCCAGGAACTCTAGACGATTCAGATTTTTTAACACGAGAGTAAACGTAAAAAGAAGGTTTTACAAGACTCACGTTAACAATATTGCAGCAGTACGCACACAATCGAAGCGCAGTAAGGATGGCTAGTGTAACTAGCAAGAATACCACGAAAGCAAGAAAAAGAAGTACGCTATTAACTATTAACGTACCTGTCTCTTCCGAAACGAATGAGTACACATCGTCGTGTCGTGCTACCATCGTTATCGGAAGGTCT
+
4444.449;;;555555555449:<8>:>8<;00)0;*0)//3///66///4883333333#349;====<@99=485:=<>>1:C?C:BBB;ABB@;<<CDBB;;8;?BC?BCC;;<CBBBCBCCDCFEBCC@D@@@<@@@@ADCD=A=@;;8;BCCCCCB@???BBB?BB?999490@>>5:00+00000(0/(67::::???;?<>==>;?:?>BBB@CCDBAA@5:5;AB<ACC=??BBBBBCBBAAAABAABCBB?????A=ACCCB?BBAA>@>A?999
@ATNG8:02734:02195
GATGGTAGGCACTGCGCACACATCCCAGAAGATCAGGAACTCTAGAAGAATTCAGATTTTTACACGAGAGTAAACGTAAAAAGAAGGTTTTACAAGACTCACGTTAACAATATTGCAGCAGTACGCACACAATCGAAGCGCAGTAAGGATGGCTAGTGTAACTAGCAAGAATACCACGAAAGCAAGAAAAAGAAGTACGCTATTAACTATTAACGTACCTGTCTCTTCCGAAACGAATGAGTACGTGTGACGTACGGAGCTACGCTACCATCGTTATCGGAAAGTCT
+
CCCC@CB@<B@@@ABBBDCCCCCCD>DCC@BBBCBB?A?CDCBBBC?CC@C@AAABBCCC3CCCCCBBDBBBB=BBCCFCD5ED=@5;;;-;AA?AB@B>BAAB?B?BC@CBB?BCBBDCCCCCBCCDDCC?CDDD>AABA?@@?;A?BBB@CBBBBCCB?BCBBBC?BB@AAA?BBAAA;=;;5;>>>>/?B=A=<=CDBAA:=8>?BF:>:?ACCC?CCBB@@A=?=?BC;C9949?@AABB???BBCCBCCCC?@@@CCCBBBBB?BBDB?<??>>;>@:@A@@
@ATNG8:02736:02188
GATGGTAGTGTCATATGAGAGTGTGTACTCATTCGTTTCGGAAGAGACAGGTACGTTAATAGTTAATAGCGTACTTCATTTTTCTTGCTTTTCGTGGTATTCTTGCTAGTTACACTAGCCATCCTTACTGCGCTTCGATTGTGTGCGTACTGCTGCAATATTGTTAACGTGAGTCTTGTAAAGCCTTCTTTTACGTTTACTCTCGTGTTAAAAATCTGAATTCTTCTAGAGTTCCTGATCTTCTGGCTCTCGTAGACAGATACTACCATCGTATCGGAAAGTCT
+
:87<+//99555=>>;<@AAB@@<<<0//8/4.599=6=<:=<<<<?<<=8666>>:><><>=4;7655==977:2//////$//)/:>>>/555<7::<.567;99;;;8;;;AAA@@=@BA=@=A@@>:99A=AB:916@@@CFCCBBBBCCBBB=@@A=@@;@;@AC@@@BBB<A@??9:9298===>4>BBBD>C?@@@@?:9:2:999$5;:992549;7<<>>==>25059999>*//0)//50<00/;:;;<>A>>>00*.::..0/0:)00*9<<;
@ATNG8:02736:02218
GATGGTAGCTCTGCTCTGACTCTCGTCTCATTCGTTTCGGAGAGACAGTTACGTTAATAGTTAATAGACGTACTTCTTTTCTTGCTTTCGTGGTATTCTTGCTAGTTACACTAGCCATCCTTACTGCGCTTCGATTGTGTGCGTACTGCTGCAATATTGTTAACCGTGAGTCTTGTAAAACCTTCTTTTACGTTTACTCTCGTGTTAAAAATCTGAATTCTTCTAGAGTTCCTGATCTTCTGGATACACTCATGGCACCTACCATCGTTATCGGTAAGTCT
+
;<@AAEABCB=@B<<655;<955>>=8::3717::9)49299:999;;<5<<99458;>9:40*0@///----:)////&/869<@>2////)///279.55:<5516<>;;;>>466=9==A@99959@;@BCC>BBABB;99>99488373-476169)/)/)//99;><;5:////&/)/)////&/:;;<4<<<5569555.5555$4<<55.575906AAAAAA;@;@?BAA@?A?A=ABCBCBCBCDB?A;;6;A@>AA;;;=A@@C?AA>@@@A
@ATNG8:02739:02191
GATGGTAGCTCACGTACGTCACACGTTCTCATTCGTTTCGGAAGAGACAGGTACGTTAATAGTTAATAGCGTACTTCTTTTTCTTGCTTTCGTGGTATTCTTGCTAGTTACACTAGCCATCCTTACTGCGCTTCGATTGTGTGCGTACTGCTGCAATATTGTTAACGTGAGTCTTGTAAAACCTTCTTTTTACGTTTACTCTCGTGTTAAAAATCTGATTTCTTCTAGAGTTCCTGATCTTCTGGAGATATCATCAGCGAGCTACCCATCGTTATCGGAAAGTCT
+
?@;;.4:::>;??<B@969DCCCBCC?CBCCC@BBBD>BB?BACBAACCC@ABCCA?C?AAAA?B?A@?A@@@AA?AAACC1AB=A==@9?BBC>AAB@CC<@?BDDD=<<AAAAAA=???<@<??>@???A=BA?>6::=>???@@AAAA>>>@;===<AA<A;??@@@B@@@8>====/=9>7;8888*8:333(--6---7:7;6;AAA/>>@@@@E:<;7;@@@???<A<AA@???:<<?;>=<>>?>>AA?AA>@><<777-8;97707----3;4;669
@ATNG8:02723:02220
GATGGTAGCGCGACGAGCGTAGACCCAGAAGATCAGGAACTCTAGAAGAATTCAGATTTTTAACACGAGAGTAAACGTAAAAAGAAGGTTTTACAAGACTCACGTTAACAATATTGCAGCAGTACGCACACAATCGAAGCGCAGTAAGGATGGCTAGTGTAACTAGCAAGAATACCACGAAAGCAAGAAAAAGAAGTACGCTATTAACTATTAACGTACCTGTCTCTTCCGAAACGAATGAGTACGATGAGATCTCGTGTGCTACCATCGTTATCGGAAAGTCT
+
@@BC>BCCGCCCCECECCCCCAAAD>BBB?CBBB998:?AABBBBD?CF?B@A@@AABBB3B?BBCCCCCBBBA:?;>@@@@0@B=A4;;;.;DD=CBBBCCBCF?A>@C?ABC>AABBBCCCECBBBDCCC?CCCC?AAABBBAA>C@C??=?BCDBCCA?BBBBBB@BC?BAA=AA999+9::488888(8>:>889??ACA=A=DB??:?<@@BBB?BCBBBBB>B?BBB>BBB@BBBBCCBAA???B>@@::8??==>=AA=??AAD>@@@@<?>176::
@ATNG8:02726:02242
GATGGTAGGCGTGTGAGAGTCTGCCCAGAAGATCAGGAACTCTAGAAGAATTCAGATTTTTAACACGAGAGTAAACGTAAAAAGAAGGTTTTACAAGACTCACGTTAACAATATTGCAGCAGTACGCACACAATCGAAGCGCAGTAAGGATGGCTAGTGTAACTAGCAAGAATACCACGAAAGCAAGAAAAAGAAGTACGCTATTAACTATTAACGTACCTGTCTCTTCCGAAACGAATGAGTACGTGTGCGACGTGTCTCCTACCATCGTTATCGGAAAGTCT
+
=::A<BBA?CDDDCCCCCCBBCAAA7<GJ@CC@@@@=@=BBDCECD??@>?>AAAAAAAA2B?BBBBBBBBCCB;@@99898(:?;;1655)5<<3>?;=>CB@@:@:A?;?==9=>>>>>@A?==AAAAAA;@>AA<===;;;//*/7<<?=?===DBAA;AAAA<<8;;5<>>:>=<=@5978187888(8818?@>@A@;;8:;?A<=:;;>A=>><A@@;888-/-/@@6=??=>>>A==>@BB;;;;@@AAAA??@<AAA<A>>>A<@??><>@7@:::
@ATNG8:02727:02223
GATGGTAGCGAGCGAGTGTGTATACCAGAAGATCAGGAACTCTAGAAGAATTCAGATTTTTAACACGAGAGTAAACGTAAAAAGAAGGTTTTACAAGACTCACGTTAACAATATTGCAGCAGTACGCACACAATCGAAGCGCAGTAAGGATGGCTAGTGTAACTAGCAAGAATACCACGAAAGCAAGAAAAAGAAGTTACGCTATTAACTATTAACGTACCTGTCTCTTCCGAAACGAATGAGTACGATGAATCTCGTGTGCTACCATCGTTATCGGAAAGTCT
+
:;<A>A<AA@@596;;=>>>CCCB>:>AA>AAAABB>@<?:98AAB?BB?B@BBBCBDDD1C@CCCCCCDCCCC=BABBBBB5BC>E4;;;&5<<7=A=ACCCCC?C?BG>??B?BBABB;<;EDDDCCCCC=AADD?BBCCAA@@9A=@:99:EDCCC@@>@BBA@A@FD<9999??>?>8???<>????,;<5<9088==AAA=@=BBBC;>;>BHFC@EDCCCBB?B?BDE@D@@=@@???CCCDBBB?BAABBBCAA=>BC=AAB>A?BCBB?BB596>>
@ATNG8:02731:02259
GATGGTAGTGCGTGAGAGAGAGACCCAGAAGATCAGGAACTCTAGAAGAATTCAGATTTTTAACACGAGAGTAAACGTAAAAAGAAGGTTTTACAAGACTCACGTTACAATATTGCAGCAGTACGCACACAATCGAAGCGCAGTAAGGATGGCTAGTGTAACTAGCAAGAATACCACGAAAGCAAGAAAAAAGAAGTACGCTATTAACTATTAACGTACCTGTCTCTTCCGAAACGAATGAGTACATAGATATACGTATAGCTACCATCGTTATCGGAAAGTCT
+
A?AB@DDECCBBBCGGICBBBBDCC=CDC?BBBBAA>A?BBBCBBA=BB?C?AA@8::::(76AABBBCBBBCD=@@BCBBB5BBAC@EFD9CCCFDBBCDEFBB?CAE@BAA?BBCBBBCDCBCCDCCCC@BB??<@A?>;=00,0@B@B@AA@CCCCC?CDCCB@=@@;000)...00*0095//////%-859///77A<>;>8::@A;>;>;@@B?BBBBA@@5:6:AA=A@@>@CCDCCCA@AAABCAA@>>>>?AAAA@<ACAAC?ABAA<@@9@666
@ATNG8:02732:02266
GATGGTAGCGAGCGAGTGTGTATACCAGAAGATCAGGAACTCTAGAAGAATTCAGATTTTTAACACGAGAGTAAACGTAAAAAGAAGGTTTTACAAGACTCACGTTAACAATATTGCAGCAGTACGCACACAATCGAAGCGCAGTAAGGATGGCTAGTGTAACTAGCAAGAATACCACGAAAGCAAGAAAAAGAAGTACGCTATTAACTATTAACGTACCTGTCTCTTCCGAAACGAATGAGTACTATGTAGAGCTCTATACTACCATCGTTATCGGAAAGTCT
+
BBAA?CBCCEDAAACCDCCCCCCCC@CCC?CECBA@>??BB??@BB>AB?B?BBDCDCCC3C?CDCCCBBCCCC=BB;;;;;*;B>B5;::&5<<9=@;<@CCED?A?AC@CBB?BBBBBEDBBBBCCCCCC@BBBC@CCBBBCCC?DACBB?BCDCCCCC?AAABCB?CC?BA@;@A>?>8?=>=?ABBB3BA?B;;;@@A@@:?<?D==8<=FCCBB?BCCCCBB?B>ACC>CCC?BAABBCB?@@B@BBBBB>>:;<<>A==;>>??C=??>A=DF7::>>
@ATNG8:02734:02267
GATGGTAGTGCGTGAGAGAGAGACCCAGAAGATCAGGAACTCTAGAAGAATTCAGATTTTTAACACGAGAGTAAACGTAAAAAGAAGGTTTACAAGACTCACGTTAACAATATTGCAGCTGTACGCACACAATCGAAGCGCAGTAAGGATGGCTAGTGTAACTAGCAAGAATACCACGAAAGCAAGAAAAAGAAGTACGCTATTAACTATTAACGTACCTGTCTCTTCCGAAACGAATGAGTACACATCGTCGTGTCGTGCTACCATCGTTATCGGAAAGTCT
+
:5443944455999;;>>===?544)454.4<<<;<8B7:?A894;6<;48433333333$339:88899;8<7379::::9$4<5:.55)5994955555:49.9:99.448289=>@@CCCBCCBBBBC@BCBC?B:;;@><A>B?BAA>@BCC?@?C<>>BA?@>??<?A@?A@?>?7?>>;77789(9>8;;8;8779:8?28<<<:=>@@@@B577BAA??;<9666.700+/>??@CBB>=@?@@AABBACCBCB????A??::48AAA?BB=A??>
@ATNG8:02737:02268
GATGGTAGCTATACGTATATCTATGTACTCATTCGTTTCGGAAGAGACAGGTACGTTAATAGTTAATAGCGTACTTCTTTTTCTTGCTTTCGTGGTATTCTTGCTAGTTACACTAGCCATCCTTACTGCGCTTCGATTGTGTGCGTACTGCTGCAATATTGTTAACGTGAGTCTTGTAAAACCTTCTTTTTACGTTTACTCTCGTGTTAAAAATCTGAATTCTTCTAGAGTTCCTGATCTTCTGGACAGAGTGTGCAGATACTACCATCGTTATCGGAAAGTCT
+
CCA@>BBBBB=BCCCCCCCCCBCBBB@@AC;;:;BBD>BB?B?BBBDDCC?CCBBA?C?CBBA?B?CAAABBC@@=AAEFF3>>:>66818BAC?@BC@BB>BBBBA=:=?@@@AAA=A=<:==A>>>>>@@=AAAA9>>A@????@????>>>A<;;:<AA=A:>>>??CA<<:=>>@@5@=A<96666)37,,,),,,,,,267=8=>??/@@??A=A9;:6;>>===>=B:==BB??:==A=ABB@;;:@==<>@@@@@@>><>@?A@<@A;;366.6---
@ATNG8:02753:02243
GATGGTAGTGTGTCTCTGAGAGTAGTACTCATTCGTTTCGGAAGAGACAGGTACGTTAATAGTTAATAGCGTACTTCTTTTTCTTGCTTTCGTGGTATTCTTGCTAGTTACACTAGCCATCCTTACTGCGCTTCGATTGTGTGCGTACTGCTGCAATATTGTTAACGTGAGTCTTGTAAAACCTTCTTTTACGTTTACTCTCGTGTTAAAAATCTGAATTCTTCTAGAGTTCCTGATCTTCTGGATAGCGACGCGATATACTACCATCGTTATCGGAAAGTCT
+
@=9;.4;;@BBCCC;66<@<@?@@@A@>958A=A>@@;@A=B?BCBBBBB9;;BAA;@<@>@A<A@BCBDFCC;@?@CDED3BC@CBBA<@::9196;7;@6>995:;9?CABBC@@=@CD@C@CCBBABAB?BDDC@CCCCCB@;;;@@;;;@@:@;;5;@;?<?@B@@@@BC>?;;;;*;2;2::::-9?AAC=CAB?AAC@==29999'9::>=:?>BA@BBCBBBB?B?@@?BCC@CAB?BCAAABBAAAAAABDDCCDC@BBBBC@FDBA599.9>>@
@ATNG8:02707:02308
GATGGTAGTCTCAGATAGTCTATAGTACTCATTCGTTTCGGAAGAGACAGGTACGTTAATAGTTAATAGCGTACTTCTTTTTCTTGCTTTCGTGGTATTCTTGCTAGTTACACTAGCCATCCTTACTGCGCTTCGATTGTGTGCGTACTGCTGCAATATTGTTAACGTGAGTCTTGTAAAACCTTCTTTTTACGTTTACTCTCGTGTTAAAAATCTGAATTCTTCTAGAGTTCCTGATCTTCTGGGATGTGTGCGCAGTGCCTACCATCGTTATCGGAAAGTCT
+
@B;;.59;@AA>;<;99;;9;:>;;?BC94583355:1:<.5.59;;;9;.99:>>;@<@AAC?C>BCB<<<<::.43333$39-33::24359499<8<=466ABBC@CCFDCCBC@CCC?C@CCBBBBCC@BBCC@DBBBCCB@@;;;;;;BB?A;;9:B>A<AAB;;9BFMACCCEE:B?B=;;<;<*;@BBC<B;;<AABA@@5;;;;*;;;;@=A<@A@BBBAACC@C@BBGCAA>A@=@5@000A>@CBBCCBBB@BBB@CC@@A?ACCCACC=BB;;
@ATNG8:02709:02277
GATGGTAGCGCACACATAGATACAGTACTCATTCGTTTCGGAAGAGACAGGTACGTTAATAGTTAATAGCGTACTTCTTTTTTCTTGCTTTCGTGGTATTCTTGCTAGTTACACTAGCCATCCTTACTGCGCTTCGATTGTGTGCGTACTGCTGCAATATTGTTAACGTGAGTCTTGTAAACCTTCTTTTACGTTTACTCTCGTGTTAAAATCTGAATTCTTCTAGAGTTCCTGATCTTCTGGTCTACTACACTGTACTCTACCATCGTTATCGGAAAGTCT
+
BBCG@DC@@@CBBBCBBBCDCCBBBCDBAACB@BBBC>CD@D@AABCB=B<B@DCC@C@C@@@?B?A;;:==>8<254?<@<'9;13799,435<7=;;:;<7<@@BBG?CAJCBBBC?@@E?B>BCBBBC;:4:A;;6;CBBCB@@@AA@AA@;;6<@B>;;5919<B@@@A:;2:;;;0;4;9:;;:.9@;;;.;@@>@AB@@@:=>>3>?@;;4;5;A>CDCDBBB@C@BB@@@@:@;;5;BCCCEHDDBAAABECCCBB?;;;AB?ABBB4::.:@?@
@ATNG8:02709:02292
GATGGTAGTATAGAGCTCTACATAGTACTCATTCGTTTCGGAAGAAGACAGTTACGATTAATAGTTAATAGCGTACTTCTTTTTCTTGCTTTCGTGGTATTCTTGCTAGTTACACTAGCCATCCTTACTGCGCTTCGATTGTGTGCGTACTGCTGCAATATTGTTAACGTGAGTCTTGTAAAACCTTCTTTTTACGTTTACTCTCGTGTTAAAATCTGAATTCTTCTAGAGTTCCTGATCTTCTGGATACACTCATGTGCACCTACCATCGTTATCGGAAAGTCT
+
;;??<@CD@AABBBCBA;;;>>@BBBA@??@@;A=??7:65:)//)/898886;9///380678:5:7=B=;;976=898777$22.5:::3;C8938>>:>>;>>>>>A=@@A878;;7;@@=A:>>A;;;===BCCB388@@AA??@BBA>=>=@8<;;6;:4:3:<>AAAAAA<AAADD;D:?;?@BBB/===BB9@::;=:;:;A5777-6776=9@9>>;>@?=;;:5:7<=?9;;166=7===<=>?A>>>@@@@@<99:6<633;46633-33-3=66
@ATNG8:02713:02315
GATGGTAGCACGAGTCACTCATATCCAGAAGATCAGGAACTCTAGAAGAATTCAGATTTTTAACACGAGAGTAAACGTAAAAAGAAGGTTTTACAAGACTCACGTTAACAACATTGCAGCAGTACGCACACAATCGAAGCGCAGTAAGGATGGCTAGTGTAACTAGCAAGAATACCACGAAAGCAAGAAAAAGAAGTACGCTATTAACTATTAACGTACCTGTCTCTTCCGAAACGAATGAGTACGATGAGAGAGCTCTCTCTACCATCGTTATCGGAAATTCT
+
BBBB@CCCCBBBBCDCBBBCBBBBC@CCF?CCCC9999ACCCBBBB?BC?C@BBAAACBB3B@BBBBB@AACCC<B@9;;;;*;@=A=ADE=DCB@C999B@?>@?A?@A?BAA9::BBBDCBBABBBCBBB?BBBD@B>>;::AA:@>AAA>ACBB?B??<?@@A??<?A9@@A<>>>@B:===:::::9+9?<AAAAAA?@@;@<@@@@<>:=@CBC?ACCBABC<?<?A@:ABB?BCBBBBBBCBBBB>>@@A@>>>AA>>?=@@@@A<AAAB:>=7><A@
@ATNG8:02713:02319
GATGGTAGAGTACAGTGTAGTAGACCACGAAGATCAGGAACTCTAGAAGAATTCAGATTTTTAACACGAGAGTAAACGTAAAAAGAAGGTTTTACAAGACTCACGTTAACAATATTGCAGCAGTACGCACACAATCGAAGCGCAGTTAGGATGGCTAGTGTAACTAGCAAGAATACCACGAAAAGCAAGAAAAAAGAAGTACGCTATTAACTATTAACGTACTCTGTCTCTTCCGAAACGAATGAGTACTATAGACTATCTGAGACTACCATACGTTATCGGAAAGTCT
+
:;;<<A@;6955995566<99:<<<60///)/9=455>B?BBBBCBD@BC?C@BAA?@@@@2==B@?BAAA@@@@:@@CDCCC5DD?C9;;;6<AB?BBBBCCBBB@C@CB@BBB>AACCCCBCBBBCDCCBB?CCBB?AA??=8847;?AAA>AA???ABB?BBBA??9?=:=;:*000000*/691:==>>>(9:06///88<>><@<AAAD;@=@>B<;;;;;AAABC>A>ABA;B??9=@::99999CAAEDA@>AA@A<;:<:;06/////(/99<5::2::88
@ATNG8:02715:02276
GATGGTAGCTATACGTATATCTATGTACTCATTCGTTTCGGAAGAGACAGGTACGTTAATAGTTAATAGCGTACTTCTTTTTCTTGCTTTCGTGGTATTCTTGCTAGTTACACTAGCCATCCTTACTGCGCTTCGATTGTGTGCGTACTGCTGCAATATTGTTAACGTGAGTCTTGTAAACCTTCTTTTTACGTTTACTCTCGTGTAAAATCTGAATCTTCTAGAGTTCTGATCTTCTGGTGATGACTAGTGTACTACTACCATCGTTATCGGAAAGTCTA
+
<<@C?;55:5556==666=<////////6>==266==2:<04.4:88:::7:;===9<:>>==68488=988898333333$381856908=<<4:8<1737;@@B><47656;5225533262...77775055==,//99=<;;999:76/9=7//-266(-(.557999:946222'./5577777(//677,333-..62-/.99.33566/55505>>;333--,,,-/:36673------96652275555576728=;55/5555066/67877
@ATNG8:02720:02316
GATGGTAGACACGTGTGCTCTCTCGTACTCATTCGTTCGGAAGAGACAGGTACGTTAATAGTTAATAGCGTACTTCTTTTTCTTCTTTCGTGGTATTCTTGCTAGTTACACTAGGCCATCCTTACTGCGCTTCGATTGTGTGCGTACTGCTGCAATATTGTTAACGTGAGTCTTGTAAAACCTTCTTTTTACGTTTACTCTCGTGTTAAAAATCTGAATTCTTCTAGAGTTCCTGATCTTCTGGGTCTCTCTCTCACGCACTACCATCGTTTATCGGGAAAGTCT
+
A>:;8<<>BBBB=>>A@?;@A@@?BA@@AA::.9>=894.45544@B@@>ABAAA2949<>>5>6<@@@ACB?<967988$260252)2:==677;7995:=>>==:<<665//).466605057525967+....(.8555>==AA?><;99:2;;>4>?6?=DA?=>79=94588=>-737457555(57779/8555776:66-6652$255584905537753369)/*...29;7;=A=1<=;7665<=;;;@@@===:66///66.36355.55(..77
@ATNG8:02721:02281
GATGGTAGGTGCACATGAGTGTATCCAGAAGATCAGGAACTCTAGAAGAATTCAGATTTTTAACACGAGAGTAAACGTAAAAAGAAGGTTTTACAAGACTCACGTTAACAATATTGCAGCAGTACGCACACAATCGAAGCGCAGTAAGGATGGCTAGTGTAACTTGCAAGAATACCACGAAAGCAAGAAAAAGAAGTACGCTATTAACTATTAACGTACCTGTCTCTTCCGAAACGAATGAGTACGTGTGCGACGTGTCTCCTATCGTTATCGGAAAGTCT
+
CDDC@CCC@BBBCDCCBBBBCCCCC?CCC?CBBB??<??BBDCCDD?DD=B=CCCCCBCC1C@DCCCCCCCBBB:@@9::::*:B=B2;;;-:;;6555<<<<=B<A>AE@AAA@BAAABDCCFCCDDCCBC?CCCC?CAAAAAAA>B?CAA>@DBBABAC?BB>CCC@CC?BBB<@@@@A<???@BBDCC2AA?CCCBBBBBB?B>BBBC?B>BBCCB@CDCCCBB?A>ACC>CCB?BBBBBBCBBBBB@BBCAAABB@@;>B@AAA:?AAA<@@9@>88
@ATNG8:02725:02284
GATGGTAGTGTCATATGAGAGATGTGTACTCATTCGTTTTCGGAAGAGACAGGTACGTTAATAGTTAATAGACGTACTTCTTTTTCTTGCTTTCGTGGTATTCTTGCTAGTTACACTAGCCATCCTTACTGCGCTTCGATTGTGTGCGCACTGCTGCAATATTGTTAACGTGAGTCTTGTAAAACCTTCTTTTTTTACGTTTACTCTCGTGTTAAAAATCTGAATTCTTCTAGAGTTCCTGATCTTCTGGACAGAGTGTGCAGATACTACCATCGTTATCGGAAAGTCT
+
4444.447/////;7555:954449:4555<<>9=<999+99)/*///98>=:AA@BB?B?BBBB??;;:0/0===>C;;;;;;,;@=A@AB:BCHCACCC?B@<@?@B@A?ACCCCBBC@DBB>A>A@AABBBB@BCCBBCCCCCCCBC@@@CCCBB?BBB?@@=@=AAB;;;DCB?BBBBB9A=A<;;;;;;;#;BBCIGECBCCCBAA@5;;;;*;AAAB=@<AB>BBCCCCC?B?BCDB@?=@@@@CDDCCECCCCCBCCCCCBBB?BAACDACCBC@CC>C???
@ATNG8:02729:02271
GATGGTAGGACGAGCGTCTGAGAGGTACTCATTTCGTTTCGGAAGAGACAGGTACGTTAATAGTTAATAGCGTACTTCTTTTTCTTGCTTTCGTGGTATTCTTGCTAGTTACACTAGCCATCCTTACTGCGCTTCGATTGTGTGCGTACTGCTGCAATATTGTTAACGTGAGTCTTGTAAAACCTTCTTTTTACGTTTACTCTCGTGTTAAAAATCTGAATTCTTCTAGAGTTCCTGATCTTCTGGGTGCGCTACAGTCTCTCTACCATCGTTATCGGAAAGTCT
+
?AAB?BBG?CBBCCCCBBBDBCCB@BBBBC:::8:AAA<CB>@>ACDCCCC@BABDC@C@DCCC?CACCBBBDCCC@CCDCD1BB@BBBB<AD9:9:BB=BD>@@ACCCBCDCCCBCC?CBB?B?CCBBBCBB?BCCB?BBBBDCCCBBAABBBBB>BCB?BB>B>BBCBCBBBB?ABABB8B?C?BBCCC3BB@AA<ABCCCCCCCC@CDCC5CBBCC?C?BD?BBABBBF@C?CCBCCC<@>@A:BB@CDCCBBCBBBBBBBBB?BBBBC@CCCC>BB<A@??
@ATNG8:02731:02304
GATGGTAGAGTATCATGTGTATCTCCAGAAGATCAGGAACTCTAGAAGAATTCAGATTTTTAACACGAGAGTAAACGTAAAAAGAAGGTTTTACAAGACTCACGTTAACAATATTACAGCATACGCACACAATCGAAGCGCAGTAAGGATGGCTAGTGTAACTAGCAAGAATACCACGAAAGCAAGAAAAAGAAGTACGCTATTAACTATTAACGTACCTGTCTCTTCCGAAACGAATGAGTACTACTCTCAGAGACACACTACCATCGTTATCGGAAAGTCT
+
>:<C@EBBACCC?>>>>BCGDDCAA@ACD@;;:BBB?B?@@CCBBBABC@BADGCBBBBB2B>BCDBECGCCBC?DCCCCBC2AA?C<A@@7@AB>@@?ABBBBC=A=A@=@BB>BBBBCBBBCCDBBBBJABBBB@BCCCBBBB?C@BBB?BBBB@@@C@BBBAAA>AA?BBA>AABBB:??=999999(9=9>?B?>?DBB?B?AAAB;?;???CD?BBBBA??=B<@@A:@BB?BBCC99:BBB?@@A>AABBBBDBAAAB=@ABCC?CBAA48829???
@ATNG8:02736:02281
GATGGTAGTATATCGCGTCGCTATCCAGAAGATCAGGAACTCTAGAAGAATTCAGATTTTTAACACGAGAGTAAACGTAAAAAGAAGGTTTTACAAGACTCACGTTAACAATATTGCAGCAGTACGCACACAATCGAAGCGCAGTAAGGATGGCTAGTGTAACTAGCAAGAATACCACGAAAGCAAGAAAAAGAAGTACGCTATTAACTATTAACGTACCTGTCTCTTCCGAAACGAATGAGTACTGTATCTATGTGTGCGCTACCATCGTTATCGGAAAGTCT
+
CCCB@CCDCDADDDGDBBBCCCCCD?CBB?BCD@AA@B?BCCCBBB@CE?B?AAABBCCC3B?BBBAAACDBBB;CCAAAAA0AA>B?BBB9B>>:666<>>>@B?B@CCABBB>AAAABCDGCCCBBBCCC?CCCC?BAAABBBC>C?C@@>@BBBBAAA?AAAAAA>BB>==>:<>>??8?:;8<=>??/?A<A;::AAA@@<@;??AA:>:>BBBB@BCCCBBB<A>ABB>BBB?BAAABCCAABBBBBABBAA565>AAAA69:DBB====A<AD7;;;;
@ATNG8:02751:02302
GATGGTAGTGATACAGATCAGACACCAGAAGATCAGGAACTCTAGAAGAATTCAGATTTTTAACACGAGAGTAAACGTAAAAAGAAGGTTTTACAAGACTCACGTTAACAATATTGCAGCAGTACGCACACAATCGAAGCGCAGTAAGGATGGCTAGTGTAACTAGCAAGAATACCACGAAAGCAAGAAAAAGAAGTACGCTATTAACTATTAACGTACCTGTCTCTTCCGAAACGAATGAGTACGATGAGAGAGCTCTCTCTACCATCGTTATCGGAAAGTCT
+
A<BC@CCBCBCBC>CCCCCCCB@A@5:>@5:@BA@A=A>A?>=>==7BC?C?AAA?????';49=6<88?89883:6;4444$4<7<.555&5<<7;;<;===;;7;<@C7@@B;?>??@AABCCBABCCCC@CBBB@BBBCCAAA@C?B::7;BBBBBBA?BBBAAA?CC?CAA>ABBBB=A::307666)//)///6=AA@A<A<@@@@<@<@ACBD@DDCCBCB@B@CEG@CBB>AACBBB99:AAACCCC===@@@BB>>>;>>??A?CAAA=CD8>?;;
@ATNG8:02751:02314
GATGGTAGAGTATCATGTGTATCTCCAGAAGATCAGGAACTCTAGAAGAATTCAGATTTTAACACGAGAGTAAACGTAAAAAGAAGGTTTACAAGACTCACGTTAACAATATTGCAGCAGTACGCACACAATCGAAGCGCAGTAAGGATGGCTAGTGTAACTAGCAAGAATACCACGAAAGCAAGAAAAAGAAGTACGCTATTAACTATTAACGTACCTGTCTCTTCCGAAACGAATGAGTACACATCGTCGTGTCGTCTACCATCGTTATCGGAAAGTCT
+
;>==9==?CCBBCDDCCBB@<0///)/9:48:=BCC?A>@@@BBAB?BB@B?BBA;;;;.;.555:::<<:;;)9>99999$4<39.44)444.4>;:454;>6;:<?<A00,0@0/0@0:9CCDCBBAA?@CCC?BA???AAA=@<@00,0@><@?@A???=???:@A9?>B<=8@@B8BB@8AAAAB/??1557<?>>@@9>7;;>>9@<=>BCCAAA@@@::7<5:;=5<C>=??BCB?BBA???@@BC@A@BBC::8B>A<=BB?A?==39929A@@
@ATNG8:02755:02271
GATGGTAGAGTACAGTGTAGTAGACCAGAAGATCAGGAACTCTAGAAGAATTCAGATTTTTAACACGAGAGTAAACGTAAAAAGAAGGTTTTACAAGACTCACGTTAACAATATTGCAGCAGTACGCACACAATCGAAGCGCAGTAAGGATGGCTAGTGTAACTAGCAAGAATACCACGAAAGCAAGAAAAAGAAGTACGCTATTAACTATTAACGTACCTGTCTCTTCCGAAACGAATGTGTACGTGTGACGTACGTGAGCTACCATCGTTATCGGAAAGTCT
+
<>=B?B=CDCBCCCDCCBCDDCC@@;@A@;@@@@;:4:>@@A<;:B@BA?A>998>?FFD3C?BBB>><@??@@:;:@CCDC5CD@C@BBB<BDFACBBBBBB@@?@@CC@AAB?CDBCAABGCCDCBCBCB@B@@@8::BBBBCB>A>A;;9;BDCDCCC?BBBCDD@BB?BBH=??BCC9>8918::::):<8====>@>8818388BB>G=>?BBA=@@AA@@C=A=A@@;@AA????CA@ABAAABBBBCBB??@BBBBBD@BBABE?BB::99B=BB@>
@ATNG8:02710:02330
GATGGTAGAGTACAGTGTAGTAGACCAGAAGATCAGGAACTCTAGAAGAATTCAGATTTTTAACACGAGAGTAAACGTAAAAAGAAGGTTTTACAAGACTCACGTTAACAATATTGCAGCAGTACGCACACAATCGAAGCGCAGTAAGGATGGCTAGTGTAACTAGCAAGAATACCACGAAAGCAAGAAAAAGAAGTACGCTATTAACTATTAACGTACCTGTCTCTTCCGAAACGAATGAGTACTACTCTCAGAGACACACTACCATCGTTATCGGAAAGTCT
+
ABBB?CBDBBBBCBCBDECCCCDDC?BBC@CBBBBB?B>AABBBBB=AB?D?@@@BBCCC3C?AAACCAAACCC>AACCCCC5DC?C5;;;.<@A>@@<BCCBCB?B?AA>AAA=?@BBCCCEECCDCCBBB?BCCC>A@BBAAAB=@=A??=@BBCCCCC?CCABBB@BB?BBB@BBCBC=88838DDED/@@<@888>>>=>:><??@@;@=BAB@@>@CBBAAA=A?:9979AA?CBBBBBBCBBBCDDBA>>>AAAABB?@<@@@??;===<5:80:878
@ATNG8:02713:02360
GATGGTAGATACTCGCTGATACACCCAGAAGATCAGGAACTCTAGAAGAATTCAGATTTTTAACACGAGAGTAAACGTAAAAAGAAGGTTTTACAAGACTCACGTTAACAATATTGCAGCAGTACGCACACAATCGAAGCGCAGTAAGGATGGCTAGTGTAACTAGCAATAATACCACGAAAGCAAGAAAAAGAAGTACGCTATTAACTATTAACGTACCTGTCTCTTCCGAAACGAATGAGTACGAGAGAGCACACGTGTCTACCATCGTTATCGGAAAGTCT
+
;;<>8666;;;==6666/////;<<5;<>9<A??>>>B9====A=>:993883779999:+:6<9988897---(--.-999+7607)555&5;;49;>997:/0,0;@@<AA@=9984:;=BBCC@@:;;B?BBBB?CAD::9???C@A@@<@@CACABB?AABBCC7999>??8=778>5;77055A=A.5505559@@D??<?;==>?;?;>>BCC@CCCBBBC8:8:BA=AAA????BBBBCBBAA:9:@>?>:86;=;;:;?==;B@CC>>:>D9>>>>
@ATNG8:02714:02343
GATGGTAGCTCACGTACGTCACACGTACTCATTCGTTTCGGAAGAGACAGGTACGTTAATAGTTAATAGCGTACTTCTTTTTCTTGCTTTCGTGGTATTCTTGCTAGTTACACTAGCCATCCTTACTGCGCTTCGATTGTGTGCGTACTGCTGCAATATTGTTAACGTGAGTCTTGTAAAACCTTCTTTTTACGTTTACTCTCGTGTTAAAAATCTGAATTCTCTAGAGTTCCTGATCTTCTGGGTCTCTCTCTCACGCACTACATCGTTTATCGGAAAGTC
+
@AAA>BBCBBBCCCCC;6;CECCCAAACCCAB@ACBC=BB?B@CBBCCBB?BCBBB>B@CBBB@B?BBBBBBBDE?BBBBB3@@:?7790:CBB@BBB?BB>BBBBA@?=>?A>@??;?>>;><@@@>>>CB=>=>@:???:;:>>A??@A788@<;;<=AA=@;???BBA>>=:=ABDD5A;=98////(/<333+--7---;99><ACAA*999996<2///=>>66616+//66998><CC3><>>B??>>>???B?@@AA>>>>>>9>?>>8=<1;98
@ATNG8:02716:02366
GATGGTAGTACATGATAGACGACACCAGAAGATCAGGAACTCTAGAAGAATTCAGATTTTTAACACGAGAGTAAACGTAAAAAGAAGGTTTTACAAGACTCACGTTAACAATATTGCAGCAGTACGCACACAATCGAAGCGCAGTAAGGATGGCTAGTGTAACTAGCAAGAATACCACGAAAGCAAGAAAAAGAAGTACGCTATTAACTATTAACGTACCTGTCTCTTCCGAAACGAATGAGTACAGAGAGTACGATATGTCTAATCGTTATCGGAAAGTCT
+
ACA@=@;B@@@BBCBDBBBC@@@BB@CCCACCBBAA>B?CCCCCCB?AA=@?A=A@CDDD2C@CCHCBBCCDEG>DCBBBBB2AF@C5;;<&5;;8=====BA@@=?=AD?CBC?BBBBCBBDBBCCCCCCCACCCC>@@BBAAAB=B=A;:6;CCCCCCC@BBBBBB@BD@BBB?AB@@@8?9939@@@@/@A::887AABBC=B====A=B=@>BBB>BBBBBBB?B?CCC=B@@<????@ABBBBCAAABBBCBBA@@@BC???BB<>>BB?CD>A???
@ATNG8:02722:02333
GATGGTAGCGAGCGATGTGTATACCAGAAGATCAGGAACTCTAGAAGAATTCAGATTTTTAACACGAGAGTAAACGTAAAAAGAAGGTTTTACAAGACTCACGTTAACAATATTGCAGCAGTACGCACACAATCGAAGCGCAGTAAGGATGGCTAGTGTAACTAGCAAGAATACCACGAAAGCAAGAAAAAAGAAGTACGCTATTAACTATTAACGTACCTGTCTCTTCCGAAACGAATGAGTACGAGAGTCAGAGCAGAGCTACCATCGTTTCGGAAAGTCT
+
BBBC?CCBBCCCCECEDCBBBBCF@DCC?CCBB@@<@?AAAACA?:@@394:ACBCCCC5C@CCDCCCCCCIK?A@ABBBB1BB=B5;;;*9@A=CCBBCCCBC?A?AC=??C>BAAAABBBDBBCCBCCD@DCBC?CCCCBBBB?BAC99;:CBBBCCC?AACBBB?BA=?88199888+997/7;;;;;$9838//.85=@@<@<>??@6;5:?CCC@CCCCDBB@B@AAD>DBC@???BBBBCCCBABBCCB@@ABBBBABB?:::@@@9@B;??9>>>>
@ATNG8:02726:02354
GATGGTAGTGTGTCTCTGAGAGTAGTACTCATTCGTTTCGGAAGAGACAGGTACGTTAATAGTTAATAGCGTACTTCTTTTTCTTGCTTTCGTGGTTATTCTTGCTAGTTACACTAGCCATCCTTACTGCGCTTCGATTGTGTGCGTACTGCTGCAATATTGTTAACGTGAGTCTTGTAAACCTTCTTTTACGTTTACTCTCGTGTTAAAAATCTGAATTCTTCTAGAGTTCCTGATCTTCTGGTCTACTACACTGTACTCTACCATCGTTATCGGAAAGTCT
+
/444.44=:?@BBBB:=9<<<AAAABA@?B>?:?ACC<AB@B?BBBBCBB?AACBB?B=BA;;8;?BBEGBB@>@:=@@@@,:965?AC7:///)/)/:5<<8==<==>7;A?A?@9949AA?C@DCCCCABC9;;CC?CCBBAABBC@A@BAA;;8;AA?BB8:7:@AAAABAB699>>6=2949:AA3@@>@@/;;@>B;::??2:999$9599946=BC?BAB??9:498=>>A@@>?AB?BBBBAAA@@@@BBA@AA@@@6;;;;;5:>>>4::-9998
@ATNG8:02732:02359
GATGGTAGCTAGCGAGTGTGTATACCAGAAGATCAGGAACTCTAGAAGAATTCAGATTTTTAACACGAGAGTAAACGTAAAAAGAAGGTTTACAAGACTCACGTTAACAATATTGCAGCAGTACGCACACAATCGAAGCGCAGTAAGGATGGCTAGTGTAACTAGCAAGAATACCACGAAAGCAAGAAAAAGAAGTACGCTATTAACTATTAACGTACCTGTCTCTTCCGAAACGAATGAGTACAGAGAGTACGATATGTCTACCATCGTTATCGGAAAGTCT
+
CCBA?BDCBDCD;;9CAAADCC@@A@BBB?BABA@@>@@CCDAABC?BB?B?@>>99999(9?CCEDDBBBAA=6<:9;;;;*;A>A5::/5<<9=====<;<?5;6;B?CBD>AABBBCCCCDCCCBBBC?BBBB?AABCBABB<@=???;@ABAADAA>ACBBA?:==6///)///77)988088876'2806255;:;;9494888;,/,/=AA@?CEECCBC=?>@CE>DBB>??>BBBBCBBBB?BBBBB@@AA?===A;@??AA<AA@@;>=6>:::
@ATNG8:02735:02331
GATGGTAGTGATACAGATCAGACACAGAAGATCAGGAACTCTAGAAGAATTCAGATTTTTAACACGAGAGTAAACGTAAAAAGAAGGTTTTACAAGACTCACGTTAACAATATTGCAGCAGTACGCACACAATCGAAGCGCAGTAAGGATGGCTAGTGTAACTAGCAAGAATACCACGAAAGCAAGAAAAAAGAAGTACGCTATTAACTATTAACGTACCTGTCTCTTCCGAAACGAATGAGTACCTCTCAGACGCTCGTCCTACCATCGTTATCGGAAAGTCT
+
B@AB?@;@BCB@ABCDBDDBBBB=>A@@<<<@<::6:8====BBB???;><@@>99878'34988???>=969095;;HGG5AA?C>BBB9AACADBAAECCCD?B?AC@CBB?BBBBCCDDDCCCC@@@C@A@AA?BAA@ABAA>B?C@@>ACCBBBCCACBCBAA=@A;:::39=99:,887/655555$/838/./989:98<99;;A.505>BBC@EC@@?;:3929=<6<??9?AAABAB?AAABBA>>?AAB888;::;;;:;@C@BBCC<??8????
@ATNG8:02738:02330
GATGGTAGTATATCGCGTCGCTATCCAGAAGATCAGGAACTCTAGAAGAATTCAGATTTTTAACACGAGAGTAAACGTAAAAAAGAAGGTTTTACAAGACTCACGTTAACAATATTGCAGCAGTACGCACACAATCGAAGCGCAGTAAGTATGGCTAGTGTAACTAGCAAGAATACCACGAAAGCAAGAAAAAAGAAGTACGCTATTAACTATTAACGTACCTGTCTCTTCCGAAACGAATGAGTACACACTCTCATATGACACTACCATCGTTATCGGAAACTCT
+
<:::7<=CCDCCBCCCHCGCGBBCB?B;;89BB:;5.92/>>///<7<;6::99333333$328:99::<;<;;399444449#55257===2=<<8666<@@=BB?B?AA>A@@=AABCDDDCCDDDDDC@A?BD@@>ABBBCCAA<BBBCC?CCBBDBBB?BCCBAA=@A<?>?<@@@@@;:::8889988%/<7>///==?>>;>:>=AD7:7:>A@A=AAAAABB?B?BDD>B>>>?BBBCCBACAABDD????ABCCCDCBA?BBBBC?DCCC?CC>C777
@ATNG8:02742:02345
GATGGTAGATATATGCACGCTCTACCAGAAGATCAGGAACTCTAGAAGAATTCAGATTTTTAACACGAGAGTAAACGTAAAAAGAAGGTTTTACAAGACTCACGTTAACAATATTGCAGCAGTACGCACACAATCGAAGCGCAGTAAGGATGGCTAGTGTAACTAGCAAGAATACCACGAAAGCAAGAAAAAGAAGTACGCTATTAACTATTAACGTACCTGTCTCTTCCGAAACGAATGAGTACTACTCTCAGAGACACACTACCATCGTTATCGGAAAGTAT
+
AA<>;?=BBBB=<>>===BB===DD@DDD>?@BB::7:<@?>?B@B@==8>7<<;;;>>>+?7<8588<<9;;<.7544444$4;7;.555&5:;.5666;=>>>:>;>A:=BC=?@?@@BBBBCCBCCCBC@DBCB?CAAABBBB?B?B;;7<A@@AAAD?BBBDAB???<??>8>?89827<<8;7878)8:1::<;>>565;A;A@?;6;7;/00>9>@BCBAA@B?BBD>C99588;>?B???BA???CC??@AA=/////*/886:3:8//(/8)//56
@ATNG8:02746:02359
GATGGTAGACACGTGTGCTCTCTCGTACTCATTCGTTTCGGAAGAGACAGGTACGTTAATAGTTAATAGCGTACTTCTTTTTCTTGCTTTCGTGGTATTTCTTGCTAGTTACACTAGCCATCCTTACTGCGCTTCGATTGTGTGCGTACTGCTGCAATATTTGTTAACTTGAGTCTTGTAAAACCTTTCTTTTTACTTTTACTCTCGTGTTAAAAATCTGAATTCTTCTAGAGTTCCTGATCTTCTGGTATGACTAGTGTACTACTACCATCGTTATCGGAAAGTCT
+
889<9>==B=<@A<<665;><<<><<;:;<::5:=;=455258>::::;;4::=<<7=8;::=.323783::9883.....$..(.668.6:73,3373(37.522255/55:88622,256.5/55775::;587775:775558==<@@6655;4978=3884=;>>7=96665499999+9.5506;>>>+<;;@@355::887://)----$--//;683:;7;=;::::5:6333854(--5(---<5@@CCBBBBBCCC@??>AABBC@BBBB=??8?@@9
@ATNG8:02752:02369
GATGGTAGCACACGAGATCTCATCGTACTCATTCGTTTCGGAAGAGACAGGTACGTTAATAGTTAATAGCGTACTTCTTTTTCTTGCTTTCGTGGTATTCTTGCTAGTTACACTAGCCATCCTTACTGCGCTTCGATTGTGTGCGTACTGCTGCAATATTGTTAACGTGAGTCTTGTAAAACCTTCTTTTTACGTTTACTCTCGTGTTAAAAATCTGAATTCTTCTAGAGTTCCTGATCTTCTGGGCAGACTCTCACACGCCTACCATCGTTATCGGAAAGTCT
+
BCBB@CBBBCBB;;9<@BEBBBBBCBBBCCAA?ACCD>CC@D@AAABBBB?BCCA?@D>AABE?B?BBFBAB@>@8===<=,=>5>@==6=CAB?BBB?BB?A@ACBB@>AA@@@>>:>>@<@<@@>@@???9>=AA:?=AAA<=<@AAAA>>>A<688<AD=C=AAAAAAA@?<?@@BB5A<A6<<CCA/AA?A?7<=<<<<=9:::9===,=///=9=9>>:=@@@;;;=@=AA???A8<<AD:A=>:;:@?>=====A:>>?8866//,/==>9BD:@>>=
@ATNG8:02716:02380
GATGGTAGCTATACGTATATCTATGTACTCATTCGTTTCGGAAGAGACAGGTACGTTAATAGTTAATAGCGTACTTCTTTTTCTTGCTTTCGTGGTATTCTTGCTAGTTACACTAGCCATCCTTACTGCGCTTCGATTGTGTGCGTACTGCTGCAATATTGTTAACGTGAGTCTTGTAAAACCTTCTTTTTACGTTTACTCTCGTGTTAAAAATCTGAATTCTTCTAGAGTTCCTGATCTTCTGGACTGAGTGTGCAGATACTACCATCGTTATCGGAAAGTCT
+
///:6:AC;96>B@A<CBBBCB@@???@>>;;9<CCD>BB>A=::9?>??9;;;;:6:49::<8<7@>>?>>88A6ACCCC3BB===@@9@C??799A?CE?AABCBA9>???AA>><>>A<?<?B@;;;;;:>A@A7;;@?;;;==@ABB>>>@<898:??5;7;@@@AA@@@:==???3?:=8<8888,8=<<>///56569=>A<ACCC/A>>>B<B=>>;>@@@AAA;?;?AAAAA9<<@;@BAA@<888///====A>>>==>=?@;>;;;566-339-
@ATNG8:02719:02415
GATGGTAGCGCATATCAGCGCAGCCCAGAAGATCAGGAAACTCTAGAAGAAATTCAGATTTTTTAACACGAGAGTAAACGTAAAAAAGAAGGTTTTACAAGACTCACGTTAACAATATTGCAGCAGTACGCACACAATCGAAAGCGCAGTAAGGATGGCTAGTGTAACTAGCAAGAATCCACGAAAAGCAAGAAAAAAAGAAGTACGCTATTAACTATTAACGTACCTGTCTCTTCCGAAACGAATGAGTACTATGTAGAGCTCTATACTACCATCGTTCGGTCAGAGTCT
+
::/0)//44:;BCDCC@@@AABCGC>;<;?B@>>94.44)4;::<:;)//6(/)/9/455555#57;56/<A=00/;1//0/////#/75;4<<<&//:)////4555<9<7::4999055<;@AA@=@9999599499544)499;<<99056;5:4:994=>9=:994=>><??9;7178////&///(/8999::#8836///8568:050588;6;688=@A<;@?BAAB<?<@??8@@?=:::??AABB???AAADCCCB>>=====7;;??B<??<>>>>>A???
@ATNG8:02730:02403
GATGGTAGATATATGCACGCTCTACCAGAAGATCAGGAATCTCTAGAAGAATTCAGATTTTTAACAACGAGAGTAAACTGTTAAAAAAGATGGTTTTACAAGACTTCACTGTTTAACAATATTGCAGCAGTACGCACACAATCGAAGCGCAGTAAGGATGGCTAGTGTAACTAGCAAGAATACCACGTAAAGCAATAAAAAAGAAGTTACGCTATTAACTATTAACGTACCTGCTCTTCCGAACGAATGAGTACACACTCTCATATGACACTACCATCGTTATCGGAAAGTCT
+
:;<@8=AB;;9>>><<<=<<?>CBC=A:4.44448:28433::434:6;;/3077333888'8133,37737332=.522505====&2225/555*588,227626955272'2.550222/5666=666;=666=<A@<@A@D<?::::<<<8=056;7:<<<=>>>9=??>>A;8718=>8<87333(3972222222#2237728988222050577=,2,25955.55557727)//)/771//389:883333337888::=8<@<>917777@<@>>>299)4444
@ATNG8:02731:02399
GATGGTAGCTCTGCTCTGACTCTCGTACTCATTCGTTTCGGAAGAGACAGGTACGTTAATAGTTAATAGCGTACTTCTTTTTCTTGCTTTCGTGGTATTCTTGCTAGTTACACTAGCCATCCTTACTGCGCTTCGATTGTGTGCGTACTGCTGCAATATTGTTAACGTGAGTCTTGTAAAACCTTCTTTTTACGTTTACTCTCGTGTTAAAAATCTGAATTCTTCTAGAGTTCCTGATCTTCTGGTGTCTGATCTGTATCACTACCATCGTTATCGGAAAGTCT
+
A;<B;CCBBCDDCBBCCCCEDDCAAACCCCCA=BCCD=BB@C@CCBCCCC>CCBBA>B?BBCC@F@CDCCBBCBB?BDCDD1BC?CBBB<@@BB?B;<5;@5;;;CCE@AADEEGBB?BCC@B?CCECBBBB?AABB?BACC@@@@BC@@ACBBB@DBB?CB?B?BBCBBDCGE?B;;;;.;>B>;<;;;*;BBBB>CCCCHCCBBB=@@@@0ACBBB@BADDACBB@A;:6;@BABCCC@CBB?CCCAAALHCCCCCGCDBBBBADBBAA<?=995:@:@CCC
@ATNG8:02734:02370
GATGGTAGATACTCGCTGATACACCCAGAAGATCAGGAACTCTAGAAGAATTCAGATTTTTAACACGAGAGTAAACGTAAAAAGAAGGTTTTACAAGACTCACGTTAACAATATTGCAGCAGTACGCACACAATCGAAGCGCAGTAAGGATGGCTAGTGTAACTAGCAAGAATACCACGAAAGCAAGAAAAAGAAGTACGCTATTAACTATTAACGTACCTGTCTCTTCCGAAACGAATGAGTACTTGTGACGTACGTGAGCTACCATCGTTATCGGAAAGTCT
+
=<<A@CCDCCCCDCCBBBCBBCCBB=AA@;?@@A??=?>BECBBBC?BA=B@CC>>?BBA2B@CA@BBB>AACG9>>BCCCC3BB@D@DDD:CCCACCBBAAAAB?A@BD@DBB9:9BABBEDCCCCCBAAA@CBBB=??>>@CBB>B?BAB@BCCCBDDC?CCC@@>=@A<9999=<>>>5=98188888(6@9=888;;;@A=@<@@@B=B;>>BBC@DDCCB??5:6:AA9B??<?BBCCDCC999BBAABCBBAA>>>??A;?;;;A:==>>;>D:B@>>
@ATNG8:02736:02407
GATGGTAGTGTCATATGAGAGTGTGTACTCATTCGTTTCGGAAGAGACAGGTACGTTAATAGTTAATAGCGTACTTCTTTTTCTTGCTTTCGTGGTATTCTTGCTAGTTACACTAGCCATCCTTACTGCGCTTCGATTGTGTGCGTACTGCTGCAATATTGTTAACGTGAGTCTTGTAAAACCTTCTTTTTACGTTTACTCTCGTGTTAAAAATCTGAATTCTTCTAGATTCCTGATCTTCTGGGTGTATCAGCGAGTATCTACCATCGTTATCGGAAAGTCT
+
:44:5:CECCBB=>?CCBGCBBBDCBBABAAB?BBCC=BB@B@CCCCCDDACCBBB@B@BBCC?C@DBBB???CB<:9999):B>ADCD>CBCC@BBD?CB?AAACCC@CCDDCCCC@CCD?D?CCBB@@@@>@BCC@BCCCCBBBCCCCDABAB@CCC??@=@>AACBBBBCC?B@@@@8>=?=:::::*;C?AB>BBECBCCCCC@CCCC5CCBCB@C@CC@CCCCCC?C?CAAADE?B???<@BBCDCCCCBCCCDCCCCD@BBBCC?BBBD>AA<A???
@ATNG8:02740:02391
GATGGTAGCACACGAGATCTCATCGTACTCATTCGTTTCGGAAGAGACAGGTACGTTAATAGTTAATAGCGTACTTCTTTTTCTTGCTTTCGTGGTATTCTTGCTAGTTACACTAGCCATCCTTACTGCGCTTCGATTGTGTGCGTACTGCTGCAATATTGTTAACGTGAGTCTTGTAAAACCTTCTTTTTACGTTTACTCTCGTGTTAAAAATCTGAATTCTTCTAGAGTTCCTGATCTTCTGGATATGAGTGACTCGTGCTACCATCGTTATCGGAAAGTCT
+
94495:<CCEABBCCCCCEBBBDEECDBBB;;8;A@D=BB?A7?BCBBCA?ACCAA>A=AABB?B:BBBAABB=C<AA==<+AA;<985(29;A194B=AC@BBBBA@===>=B???<BBB;@<@A@>>>>><A@@@8::A>>>@????CB====5:;;;?@<@=A@@@B@@@@:=::::/:9=:>9===,99///(//6667=:;;=DDDA/A>>>A=D=@@<@?=<:::;@<?ABA>>9>DD=A>=?A@@@?>>>??B@?>?A<AAD==7>?>>;>>9>BB@
@ATNG8:02744:02414
GATGGTAGCGCACACATAGATACAGTACTCATTCGTTTCGGAAGAGACAGGTACGGTTAATAGTTAATAGCGTACTTCTTTTTCTTGCTTTCGTGGTATTCTTGCTAGTTACACTAGCCATCCTTACTGCGCTTCGATTGTGTGCGTACTGCTGCAATATTGTTAACGTGAGTCTTGTAAAACCTTCTTTTTACGTTTACTCTCGTGTTAAAAATCTGAATTCTTCTAGAGTTCCTGATCTTCTGGGTCTTACGCTCGTCGCGCTACCATCGTTATTCGGAAAGTCT
+
,,,,(,,,,,5===AB>BA>;;654<>5555:79>>>/6615.55655::)////)/27)//;<8=9;9>:556<<9<<>>>+;:49=8>5<?==466>9551555945.6><<<=;<7:::)/)//>=>?@@=999A=?666>=BBCCBBCAA@D??<:6::*0*0:;=A@=>>.45444&57=:C@@@@+==CAA49999=@@@9996???+<<>691/:>>9000=77;6?;???<@@:=900*000*/=00/=9999994=9718=<<?899.44.44(4886
@ATNG8:02745:02380
GATGGTAGTCTCAGATAGTCTATAGTACTCATTCGTTTCGGAAGAGACAGGTACGTTAATAGTTAATAGCTGTACTTCTTTTTCTTGCTTTCGTGGTATTCTTGCTAGTTACACTAGCCATCCTTACTGCGCTTCGATTGTGTGCGTACTGCTGCAATATTGTTAACGTGAGTCTTGTAAAACCTTCTTTTACGTTTACTCTCGTGTTAAAAATCTGAATTCTTCTAGAGTTCCTGATCTTCTGGACAGAGTGTGCAGATACTACCATCGTTATCGGAAAGTCT
+
@@?=.4444;;<<>EE;;965<<;;;=>;;;<9;?@@8==:=7;B@B@@@?B@AAE@@00///)42;4:444:;;;7<<===+<@>B=>A8556=:<<:6;@-00/>>?:AAA998BB?BBC?C?CCBBCCBB@BDDEAGCCCBBCBBBBB@@???;@AA<@@;=:??A@BCCCA>000@@0<*0+09:9-9>>:D<A;C@AA@99929999'9999A>A=BC@BBBEB@@=@>BB?@@E@@?AGBAACB@A@@;;;BAB@@ACC?BBAABABBBCGEE?B<<;
@ATNG8:02748:02400
GATGGTAGCTCTGCTCTGACTCTCGTACTCATTCGTTTCGGAAGAGACAGGTACGTTAATAGTTAATAGCGTACTTCTTTTTCTTGCTTTCGTGGTATTCTTGCTAGTTACACTAGCCATCCTTACTGCGCTTCGATTGTGTGCGTACTGCTGCAATATTGTTAACGTGAGTCTTGTAAAACCTTCTTTTTACGTTTACTCTCGTGTTAAAAATCTGAATTCTTCTAGAGTTCCTGATCTTCTGGTGAGATATGCATGATGCTACCATCGTTATCGGAAAGTCT
+
////)//==<<<A@@BCDCCECCCBA@@ACBB?BCCC>CC?C@EBBBBCCBCB@@@@B@BBDE@A?ACDCCBBBB?ABABB0AA=AAAA<ABBB?BBC>;;8;;;@AB@BFLD@@ALAEBB@C@CBAAAAAC?BBCC;=;CCBA@@A;;;@@??A?C:999B?B?CB;;;@A@@=@;;;;.;=A<<<<;<*;AAAA;A@BBBBC;;;5;;;;*;@@AB>B?CC?CBBBB;;6;<@@@ABD?CAC@BBBBAABA@@@BBA@@@ABC@C@A?B?BAAA>AA<AAAA
@ATNG8:02711:02427
GATGGTAGTACATGATAGACGACACCAGAAGATCAGGAACTCTAGAGGAATTCAGATTTTTAACACGAGAGTAAACGTAAAAAGAAGGTTTTACAAGACTCACGTTAACAATATTGCAGCAGTACGCACACAATCGAAGCGCAGTAAGGATGGCTAGTGTAACTAGCAAGAATACCACGAAAGCAAGAAAAAAGAAGTACGCTATTAACTATTAACGTACCTGTCTCTTCCGAAACGAATGAGTACAGAGAGTACGATATGTCTACCATCGTTATCGGAAAGTCT
+
:<<A9=<ABBB;;6<>9@=6455<<6<<<166555;04.4;4459::2828233455555$5.55577/////7.79:::::*/5.5.555&555.55:<<665>7;7982888-44=9>@??@@956==<@6;9??34448944439495529>@=@99:???>BBB?AA?AA@>@=000+000)-88888$553///3655550559777490/./<<7?@??>;;7;7::<3<44.3377738988833333377793338853766::322.94;;155..
@ATNG8:02715:02465
GATGGTAGGACGAGCGTCTGAGAGGTACTCATTCGTTTCGGAAGAGACAGGTACGTTAATAGTTAATAGCGTACTTCTTTTTCTTGCTTTCGTGGTATTCTTGCTAGTTACACTAGCCATCCTTACTGCGCTTCGATTGTGTGCGTACTGCTGCTATATTGTTAACGTGAGTCTTGTAAAACCTTCTTTTACGTTTACTCTCGTGTTAAAAATCTGAATTCTTCTAGAGTTCCTGATCTTCTGGTGTCTGATCTGTATCACTACCATCGTTATCGGAAAGTCT
+
0/7:5;00)//::7@?BCDBBBCC?BBBBDCC?BCCC>BC?B?BCCCCCC?CECCD@D=A@DC?D?DDD@@@CCC?>>??>0>C?@AAC>BBBB?BBB>BB9;:BCCD@CCDCBBBC@DBA?B?CCBBABAB?BCCC?CCCCBBBBDDCBBAAAAABBB?>><>=A?CBABBBC<@@AAA7@;@;:::;-;AABC>BCHCCCCCCB?BBBC3C@@AB?BACC?CCDCCBB?A@BBBCCD@C?@<@CCAABCCCCCBCDCCBBBB?BCCCB?BBBB?BB<BB>?
@ATNG8:02720:02420
GATGGTAGTATATCGCGTCGCTATCCAGAAGATCAGGAACTCTAGAAGAATTCAGATTTTTAACACGAGAGTAAACGTAAAAAGAAGGTTTTACAAGACTCTCGTTAACAATATTGCAGCAGTACGCACACAATCGAAGCGCAGTAAGGATGGCTAGTGTAACTAGCAAGAATACCACGAAAGCAAGAAAAAGAAGTACGCTATTAACTATTAACGTACCTGTCTCTTCCGAAACGAATGAGTACTACTCTCAGAGACACACTACCATCGTTATCGGAAAGTCT
+
>8<B?BCCCCCBBCCCFCFCC@@@D?BBC@BBCBAA?A@BCDCBBB@CD@D@AA@?@EED3D?DDCCCCBABCB;>>@AAAA2BA>B5;;;-;AA=BCCDCDDCB@B@BB?BCB=AABDDBBCCDCCCCCBB?BCCC?AABBAAAB<@<@996:CCBBCCB@AABBBB?BB@BBB>AABED=9887;?DDG/9959///::>DD;?:?BBB;@:>>BDD?CCCCBBB5959??9ABB?BBBBBBCAAABBBBBB>>;AA>>>BBB7;:=EG=>>>@=DF688@?
@ATNG8:02724:02432
GATGGTAGCACGACACGACGATGTGTACTCATCGTTTCGGAAGAGACAGGTACGTTAATAGTTAATAGCGTACTTCTTTTTCTTGCTTTCGTTGGTATTCTTGCTAGTTACACTAGCCATCCTTACTGCGCTTCGATTGTGTGCGTACTGCTGCAATATTGTTAACGTGAGTCTTGTAAAACCTTCTTTTTACGTTTACTCTCGTGTTAAAAATCTGAATTCTTCTAGAGTTCCTGATCTTCTGGATAGCGACGCGATATACTACCATCGTTATCGGAAAGTCT
+
45<<8<CCCCB@;<>><>>;@@CBCCFBBCCBBBCC=@@>A@A@?BBCC@C@??C=>:>A?A>B88=BCAAA?A8=>>:>+>?6?=;=5=@>9=5;00,/9;>7:7=B7>=<=>???=>>><@<@A@;;;@@<@ABB<@@@;;;A@@FBBB;;;>;888=CB:=:=B???AA??<???>>/=493:<>>?/@AAAA6::@9::@A>?49777+9<<;=8=:>?;@AA;;;;=A<AA===A<AAA<AA?@@@@@@@C=>>AA>>>A=@>==B<A?::7:>6>@>>
@ATNG8:02724:02464
GATGGTAGAGTATCATGTGTATCTCCAGAAGATCAGGAACTCTAGAAGAATCAGATTTTTAACACGAGAGTAAACGTAAAAGAAGGTTTTACAAGACTCACGTTAACAATATTGCAGCAGTACGCACACAATCGAAGCGCAGTAAGGATGGCTAGTGTAACTAGCAAGAATACCACGAAAGCAAGAAAAAGAAGTACGCTATTAACTATTAACGTACCTGTCTCTTCCGAAACGAATGAGTACACACTCTCATATGACACTACCATCGTTATCGGAAAGTCT
+
BBCC@BB==@CC>>@<A<BCBBEBB@BBC@CBA@AD@C@CCCCC@F<=>000;;77997)77=>>CBCBB;;;0;B;;;;.9?2;2:99&9<B9>AAABBCBC?C?99499A8<<BBB;:=CCCBBCBCC?CCCB@BBBBBBBC?B?@;;7;@@@B@??>BBBAAA@BB>BBB?AAABA=9:9998777+5:9A575>>??A<@<??>?;><@=BCB>BDBB@A@AGABBB<A;;6:@ABBBCCCCAAABBBBBABAA@@@@=<@A:::79@@A@C>8<AAB
@ATNG8:02738:02435
GATGGTAGATATATGCACGCTCTACCAGAAGATCAGGAACTCTAGAAGAATTCAGATTTTTAACACGAGAGTAAACGTAAAAAGAAGGTTTTACAAGACTCACGTTAACAATATTGCAGCAGTACGCACACAATCGAAGCGCAGTAAGGATGGCTAGTGTAACTAGCAAGAATACCACGAAGCAAGAAAAAAGAAGTACGCTATTAACTATTAACGTACCTGTCTCTTCCGAAACGATGAGTACTATAGACTATCTGAGACTACCATCGTTATCGGAAAGTCT
+
@:<@9=CCCB=<A<?=@@>>>>>>A;>6645;<<;?8;9<====<=7B=8C7888::;;;):2886::?@A<66/5255===)<:5:.555&599499555=<<<;>9<<9::?699>;??;=?<;;;95557<?@A?ABBAABBB?C?B;;7;AA@@@AA=ABBBAA=??:999>AAAC<<;86755555$/:5./..78555:95=977273225::7:;;B;::@C4::@9=<=<<=@==;@@A@A@A@=6::@@>???==9=>>>C?BBBB?BE@EC:9
@ATNG8:02739:02447
GATGGTAGACACGTGTGCTCTCTCGTACTCATTCGTTTCGGAAGGGACAGGTACGTTAATAGTTAATAGCGTACTTCTTTTTCTTGCTTTCGTGGTATTCTTGCTAGTTACACTAGCCGTCCTTACTGCGCTTCGATTGTGTGCGTACTGCTGCAATATTGTTAACGTGAGTCTTGTAAAACCTTCTTTTTACGTTTACTCTCGTGTTAAAAATCTGATTCTTCTAGAGGTTCCTGATCTTCTGGACGACGCGCACTGACACTACCATCGTTATCGGAAAGTCT
+
:56=:>BBBBBB;96969>CBABCCB@@BB@A=@BCC=BB?A?AD>BCBE?CBBBBADBCCCC?B@DCCCCAA@A=??>=>0><:<889/9A??=@A@?;;8;@A@@A>A???BCBA?A994:<@>@AABCC?BEBB?BB@@768BAA???CC@@;@@@<AA7;7;?A@??@@C197888)89@:;;:::+9;=:<3<;==AAAA==9====,767//.235.3?@A=>:>;<6;///::59=A5;8:;:;;;=>=AAA;>=:6758//.9378==9<A58:@=
@ATNG8:02740:02426
GATGGTAGCTCGCTGATGATATCTCCAGAAGATCAGGAACTCTAGAAGAATTCAGATTTTTAACACGAGAGTAAACGTAAAAAGAAGGTTTTACAAGACTCACGTTAACAATATTGCAGCAGTACGCGCACAATCGAAGCGCAGTAAGGATGGCTAGTGTAACTAGCAAGAATACCACGAAAGCAAGAAAAAGAAGTACGCTATTAACTATTAACGTACCTGTCTCTTCCGAAACGAATGAGTACTACTCTCAGAGACACACTACCATCGTTATCGGAAAGTCT
+
ABBC?BBCCCCDCCGCCBBBCCCDD@CCD?BBAB??>??BBCAACA?AA<B>BBBBBBBB3B@BBCBBBBBBBB<CCCBCCC5AA=B4;;;.;@@7696=@@==B>@>@F@CBC>AAAABBBCCCBCCCBCC?CCCC=??BBBBBB>B>BBB>BBBBBBCC?@@@BBB@@@;<<<3::999.:::499898(/:3:///==AAA;?:?DDD;?;?@CCD@CCCCCCA<?<?BB=BBB?BBCBBBAACCCCCCAB@@@AA???AAA9>>AAC====A=AA6:888
@ATNG8:02753:02424
GATGGTAGGCGTGTGAGAGTCTGCCCAGAGATCAGGAACTCTAGAAGAATTCAGATTTTTAACACGAGAGTAAACGTAAAAAGAAGGTTTTACAAGACTCACGTTAACAATATTGCAGCAGTACGCACACAATCGAAGCGCAGTAAGGATTGCTAGTGTAAACTAGCAAGAATACCACGAAAGCAAGAAAAAGAAGTACGCTATTAACTATTAACGTACCTGTCTCTTCCGAAACGAATGAGTACGATGAGATCTCGTGTGCTACCATCGTTATCGGAAAGTCT
+
;?;<46==9>@@;96=A?@>>;<@<4;A;@<B@@@=?5:;98:::545055:>B=====+;8::888:<;737)7<73877$3;4;>===199;49<9=86655+2/556:::6:;9977:;:<<>A==>>;??==:=<==;;;;=B7;;=AAA?=<<888)8<:9:>39=4555597555-25.6/////'//(/787:<=<?7=8888=8=:=>==B;=>>?@AA<A:>=>7>CC=BAA???AAA=>>>=>>AAB??:;:=@@9>=AAA=AA@@<@@:@>>>
@ATNG8:02706:02485
GATGGTAGCGCACACATAGATACAGTACTCATTCGTTTCGGAAGAGACAGGTACGTTAATAGTTAATAGCGTAACTTCTTTTTCTTTGCTTTCGTGGTATTCTTGCTAGTTACACTAGCCATCCTTACTGCGCTTCGATTGTGTGCGTACTGCTGCAATATTGTTAACGTGAGTCTTGTAAAACCTTCTTTTTACGTTTACTCTCGTGTTAAAAATCTGAATTCTTCTAGAGTTCCTGATCTTCTGGTATGACTAGTGTACTACTACCATCGTTATCGGAAAGTCT
+
BCCC;CCCBA<;>CCCDCBBBCCCDCCBBC;;49AA@9@@<AACCCCBBA=:95::5:8;?;A3;6;A@?@5505<5::<<<'433(3::;3<<@@<@CC@CCEGCBBBC@BCCCCCCC@BBD?B?BB;<;CCF?CB@@=A;;<BAABCBBBCCBCE@<<<@BB?B=@?DA@A@CE?B;;;;.;<@=;;;;;*;?BBD;A;;;;;@???=@@@@0@9:9B>B=BB>;;;;;;B?B?BCBBBC?BAG@BBCCCBCCCBBBCCHCCC@@<@AAAB?BACC=@?9??:9
@ATNG8:02712:02472
GATGGTAGGAGACACGTCGCACACGTACTCATTCGTTTCGGAAGAGACAGGTACGTTAATAGTTAATAGCGTACTTCTTTTTCTTGCTTTCGTGGTATTCTTGCTAGTTACACTAGCCATCCTTACTGCGCTTCGATTGTGTGCGTACTGCTGCAATATTGTTAACGTTAGTCTTGTAAAACCTTCTTTTTACGTTTACTCTCGTGTTAAAATCTGAATTCTTCTAGAGTTCCTGATCTTCTGGTATACACACTCGCTCGCTACCATCGTTATCGGAAAGTCT
+
955>:<<A<AAABBBCBBCBBBBCCBCCAAA@7?BBD<???C?BBCBBAA=@?>?@38089:<581333:::<;;7;====+<=65556/6<8<4<::;?@=AA>BB?5:9>=====5:;?5;5;=A?@>=><@>>>:==?8888=666;9-,,,(,,-05;.3.59@39558<49////&.48(.-323'22799--.59888777-525&2799:5:4997;=;=9782849<>>==:===8=@;;76666;===@@<<<77169;;=7@?>>===6<;;/
@ATNG8:02719:02489
GATGGTAGTATATCGCGTCGCTATCCAGAAGATCAGGAACTCTAGAAGAATTCAGATTTTTAACACGAGAGTAAACGTAAAAAGAAGGTTTTACAAGACTCACGTTAACAATATTGCAGCAGTACGCACACAATCGAAGCGCAGTAAGGATGGCTAGTGTAACTAGCAAGAATACCACGAAAGCAAGAAAAAAGAAGTACGCTATTAACTATTAACGTACCTGTCTCTTCCGAAACGAATGAGTACACATCGTCGTGTCGTGCTACCATCGTTATCGGAAAGTCT
+
777:4//6>=>@AAAAAA;;566<<8=AB=@BA;;67A8<=>BCCC?BC@B><<00/888'747:9AA>843;;37844449'55.57>?@2A>>9666<;:>::4:=??4:9?9=?A>@@ACCCCCCCCBC=@;;;=?@@AAAAB4;5;;;5:BBBFDCC?BBBAAA=AA4:9@9<<BBC35550555656$/838/./77;>A<=<=>>?9?;>>BBC@DCCC@@?;?;==@/99?397<=<787==<;:7444;:98<///995/74<=7====6AC;@A;;
@ATNG8:02739:02492
GATGGTAGTACATGATAGACGACACCAAAGATCAGGAACTCTAGAAGAATTCAGATTTTTAACACGAGAGTAAACGTAAAAAGAAGGTTTTACAAGACTCACGTTAACAATATTGCAGCAGTACGCACACAATCGAAGCGCAGTAAGGATGGCTAGTGTAACTAGCAAGAATACCACGAAAGCAAGAAAAAGAAGTACGCTATTAACTATTAACGTACCTGTCTCTTCCGAAACGAATGAGTACTGCGTCTCACTCTCGCCTACCATCGTTATCGGAAAGTCT
+
AAAB@CBBBCCCCBAADCCCABDCC@BB>CCCBBB@C@CBBAAAD?CC@B@?>?AA@AA3B@BBCCAAACBBB<A@AAAAA0A@=B5;;;6;@B=:99ABBBBC@A>AC?BBB?BBBACCDEBBACDCCDC=BBDD?AAABBBBB=B?AA@<ACCBBBAC?BBA@AA>BC@>=>;>>=>=8?;:7<====.=D>F888@@@AA<A;AA@@<@<@@BBB?BDBBBBB7999CC=BBB?BCCCBABBBBBAAABAAAGBBBD@CAA>AAA??>?CCCADD<@>>=
@ATNG8:02740:02504
GATGGTAGTAGTAACTAGTCATACCAGAAGATCAGGAACTCTAGAAGAATTCAGATTTTTAACACGAGAGTAAACGTAAAAAGAAGGTTTTACAAGACTCACGTTAACAATATTGCAGCAGTACGCACACAATCGAAGCGCAGTAAGGATGGCTAGTGTAACTAGCAAGAATACCACGAAGCAAGAAAAAGAAGTACGCTATTAACTATTAACGTACCTGTCTCTTCCGAAACGATGAGTACTATAGACTATCTGAGACTACCATCGTTATCGGAAAGTCT
+
@::B@CBBBCDBB@CDDGHCCCAA?@BB?BBBB:98:?BDABBBB?BB@D?AAACCDDH2A>ABBBCC@@@AC:??>?<<</>D;D:AAA5>==;==;>@>@>>:><B@7=//+/677<=@@AAAAA?>>A<AB@@7=;BB@???<A<A@@<??@??A??<??AAAA=>><>>>8==8808==8=@@?>/8808;>>AAA>>;>>=>=@=A<??@AB;?>=888?;A=ABA:666887=:;;;;;=@@@DD@@??=>>>==A<>==><:>>AA<@@9@@@?
@ATNG8:02722:02522
GATGGTAGCTCTGCTCTGACTCTCGTACTCATTCGTTTCGGAAGAGACAGGTACGTTAATAGTTAATAGCGTACTTCTTTTTCTTGCTTTCGTGGTATTCTTGCTAGTTACACTAGCCATCCTTACTGCGCTTCGATTGTGTGCGTACTGCTGCAATATTGTTAACGTGAGTCTTGTAAAACCTTCTTTTTACGTTTACTCTCGTGTTAAAAATCTGAATTCTTCTAGAGTTCCTGATCTTCTGGGCTGCGCTGATATGCGCTAATCGTTATCGGAAAGTCT
+
BCAA?BBBBEBCCDCBBCCCCDCCCBCCCC@?;?@@@;@C@C?BBCDCCA@AA=00-09@>@B@F@BBBBBBDCD@CCCBB5BA?ACCE>CCCB>BA@=@B6;:BBBCFCCBCBBBB@BBC?A@ECDBBBBC@CCCC?BBBBBBCCCBBBCBBBB@CBA=BB?C?AACCCCBAA9@;;;;.;=A=;;;<<*;BCCM?ECEJHCCC;;;;CCC5BCBCDAC@CC@CBAA@@@=@@CBBBBB>AACE=CAAABCBBBICCCBBCCC@CBBB?BF@@<@?<??00
@ATNG8:02725:02558
GATGGTAGAGAGAGCTCTCTCATCGTACTCATTCGTTTCGGAAGAGACAGGTACGTTAATAGTTAATAGCGTACTTCTTTTTCTTGCTTCGTGGTATTCTTGCTAGTTACACTAGCCATCCTTACTGCGCTTCGATTGTGTGCGTACTGCTGCAATATTGTTAACGTGAGTCTTGTAAAACCTTCTTTTTACGTTTACTCTCGTGTTAAAATCTGAATTCTTCTAGAGTTCCTGATCCTTCTGGTGTCTGATCTGTATCACTACCATCGTATCGGAAGTCT
+
555818:555556;<666;;;9;9;6659<59.;5;;4::5:7::9@??A=??AA@9@=A?<>4<?AAABB::4@7:B==B+=926..(.//=4>:<6;=*///.33(.27655393./.2848>=<<<7/,/=>>,////555>;6669///5498:5:74849@@>=;;6505:::;.<;@<A====,66666(..55557966+222&25335(.(.32644...;26059832-2)--224426///3899>>@:9:<>>7666----77-2-7///
@ATNG8:02725:02559
GATGGTAGCTCACGTACGTCACACGTACTCATTCGTTTCGGAAGAGACAGGTACGTTAATAGTTAATAGCGTACTTCTTTTTCTTGCTTTCGTGGTATTCTTGCTAGTTCACTAGCCATCCTTACTGCGCTTCGATTGTGTGCGTACTGCTGCAATATTGTTAACGTGAGTCTTGTAAAACCTTCTTTTTACGTTTACTCTCGTGTTAAAAATCTGAATTCTTCTAGAGTTCCTGATCTTCTGGACGACGCGCACTGACACTACCATCGTTATCGGAAAGTCT
+
;99@9=CCCCCBBBGGAABCC@A@DECCCCCC@CCCC>CC@C?BBBBCCB?BBBBB?B?BBBB?B?AAABBBBBB>AABCC1AA=@B>>7>CBB>BA@=AB<@@BCBB>B>>=>=>7;;>=A<AA?>>A>?:>>>>;>>>=>>>>@A>@@@>?><>>=8><:><??@@@@@>>:>ABBB5B;>:>CCCC/@@::919:::>?888@:>>>>/>===<3=8>A;AABC???=A<@>>><=:<=<;>@=>=@@=>>>>>AAA===A>>>>@@=@@>><@C:@@?@
@ATNG8:02726:02533
TATGGTAGTATCTGCACACTCTGTCCAGAAGATCAGGAACTCTAGAAGAATTCAGATTTTTAACACGAGAGTAAACGTAAAAAGAAGGTTTTACAAGACTCACGTTAACAATATTGCATCAGTACGCACACAATCGAAGCGCAGTAAGGATGGCTAGTGTAACTAGCAAGAATACCACGAAAGCAAGAAAAATAAGTACGCTATTAACTATTAACGTACCTGTCTCTTCCGAAACGAATGAGTACTGTATCTATGTGTGCGCTACCATCGTTATCGGAAAGTCT
+
@@@B?BDCCCCCBBADDDCCCCBCA=BBB?BBBBBB>B?AACCCBB@BC?B?BCCBCCCC5C?CCCCCCCDDDC=BA@@@@@,?B=A5;:;&4<;7<<<ABAAA?8?:<<899889?@BBBBB==<@@?<;<9<;::4;=>888AE=B8;;>:=@@@@?@@<@???@><;;7<@A8<;<<<5=@A<@@ABA/AA<A>>>>>BAB=B::::;:>:=>BCB?BDCCBBBAM@BBB=BAA>ABBCCAACCBB?@@BBBBB===BBCCC=A?@DD?BA>>;>>7><==
@ATNG8:02733:02557
GATGGTAGTGCGTGAGAGAGAGACCCAGAAGATCAGGAACTCTAGAAGAATTCAGATTTTTAACACGAGAGTAAACGTAAAAAGAAGGTTTTACAAGACTCACGTTAACAATATTGCAGCAGTACGCACACAATCGAAGCGCAGTAAGGATTGCTAGTGTAACTAGCAAGAATACCACGAAAAGCAAGAAAAAAGAAGTTACGCTATTAACTATTAACGTACCTGTCTCTTCCGAAACGAATGAGTACTATAGACTATCTGAGACTACCATCGTTATCGGAAAGTCT
+
:<@B?BABCBBBCCCCIGCBB@:::)4=99>BCBBC?C@AAB985>:>=>B?994;===>+=6:@>887BCBBB=B>BBDCD5CC?B?CCC<HEE@BCBBBBBBB@B?DD?CCC@DBBBBCBCDEHJFACBC?AAAC@CAAADBBB@B?BB:;<CDDDFBB?::9>>>?CC?BBA8<<8787(877/6===?@)<<655.57?A???:>8>AAD=A=B@CAB?BBAAA@A<?<?AA9?:91988=@AABBAACC686@FCCCBBBBBB?BBBAC>BCDD@DC>B:99
@ATNG8:02735:02555
GATGGTAGTATATCGCGTCGCTATCCAGAAGATCAGGAACTCTAGAAGAATTCAGATTTTTAACACGAGAGTAAACGTAAAAAGAAGGTTTTACAAGACTCACGTTAACAATATTGCAGCAGTACGCACACAATCGAAGCGCAGTAAGGATGGCTAGTGTAACTAGCAAGAATACCACGAAAGCAAGAAAAAGAAGTACGCTATTAACTATTAACGTACCTGTCTCTTCCGAAACGAATGAGTACACATCGTCGTGTCGTGCTACCATCGTTATCGGAAAGTCT
+
BAAB@DCBCBBDCCCBCCCDBBBCB@BAB=BBA??A5;7;BB?@@A@BB@C@BCBBBBCC3B@BBABCAAAABC;C?:;;;;*;A=@5:;;*9<<7666<=@?@C?A?BCABBB@BBAABDCCCDDCBABBC?CDBB?BBBB>>>@;@<@??=@CCBAACC?A?CAAA=@B>><>9=>=>>8:::7:::;;.;><C888AAAAA<@;>>BB:=9=ABCCA@@@@??>4979AA=C?><?BBBBBBCCCCCB?ABBBBBB??>FCC?ABBCC@BBBB=@?:@@77
@ATNG8:02744:02531
GATGGTAGCACGAGTCACTCGATATCCAGAAGATGCAGGAACTCTAGAAGAATTCAGATTTTTAACACGAGAGTAAACGTAAAAAGAAGGTTTTACAAGACTCACGTTAACAATATTGCAGCAGTACGCACACAATCGAAGCGCAGTAAGGATGGCTAGTGTAACTAGCAAGAATACCACGAAAGCAAGAAAAAAGAAGTACGCTATTAACTATTAACGTACCTGTCTCTTCCGAAACGAATGAGTACAGAGAGTACGATATGTCTACCAATCGTTATCGGAAAGTCT
+
9::>@AA;;:;;5569999//----6(///)-7/////)/)/:<<===9==9<799987777'36;9:;<<:888=5335::99):<9=<@@@2BBA>A@A@>A@@>:?;@@<A@A?B>>>BBBBCA@@0000<8<?>>7?>>>B<A@?D=::9;@?>??A89489:9=>8>>9<>=000A@A8;;?<888888%/837///=6::=:>9877=;@>@@CBC@A?>><97106;;;38//)////77<377=<B<BBB===<99;833)-(--32,2322,280888<
@ATNG8:02751:02543
GATGGTAGGACGAGCGTCTGAGAGGTACTCATTCGTTTCGGAAGAGACAGGTACGTTAATAGTTAACAGCGTACTTCTTTTTCTTGCTTTCGTGGTATTCTTGCTAGTTACACTAGCCATCCTTACTGCGCTTCGATTGTGTGCGTACTGCTGCAATATTGTTAACGTGAGTCTTGTAAAACCTTCTTTTTACGTTTTCTCTCGTGTTAAAAATCTGAATTCTTCTAGAGTTCCTGATCTTCTGGTGAGATATGCATGATGCTACCATCGTTATCGGAAAGTCT
+
5<==;A=A<@>955<===B@@@@@=@BBCBAA=ABCC>BB@E@CCCCCCC?BBCCE@C?CCCD?C@CBBBCBBBF?A@@@A0AB@CBBE?BBBB@BCFADC?A@ABAB?BAAABCBF@CCC@D?CBDAAACC?BB@@>ABCCBBBBBBBCCDBBA>BCC?BB>A>AABBBCCBB?BBBBB<A>B>;;:::*;BBBBB:BBAA@BBBB@BHHE3CBBCE@C@CC@AAABBAA<>;>@ABCD>;:;ACBBBCCCBBCAAAABA@@@A=@:::B?BCCB?BA<AAAA
@ATNG8:02759:01929
GATGGTAGGCACTGCGCACACATCCCAGAAGATCAGGAACTCTAGAAGAATTCAGATTTTTAACACGAGAGTAAACGTAAAAAGAAGGTTTTACAAGACTCACGTTAACAATATTGCAGCAGTACGCACACAATCGAAGCGCAGTAAGGATGGCTAGTGTAACTAGCAAGAATACCACGAAAGCAAGAAAAAGAAGTACGCTATTAACTATTAACGTACCTGTCTCTTCCGAAACGAATGAGTACGAGAGAGCACACGTGTCTACCATCGTTATCGGAAAGTCT
+
:54=8=DB?BB@@CDBBCECCBCCD?GCC@CCDIAA?B@CCCABBC@CD@D@CABBBBBC2B?BCDCAAADCCC>BBBBDDD5CC@C>BBB:BBD?;;9@B@ABC>@?@C?ABG?BBBABBCCDDBBBCCBA?BCCB>BBBBBBBB>B?C@@=?CBCBCCC@BBBBBC?BA>>>?<@@:::/887188888+6=9>688?@@@@;@=B@@?=A;AABCC@CAAABBB?B?BDD>BB@>AAABCCBB>::?><<=@???>>>@@>>:>>>AA<?>>D=DD8=>>>
@ATNG8:02760:01940
GATGGTAGTATATCGCGTCGCTATCCAGAAGATCAGGAACTCTAGAAGAATTCAGATTTTTAACACGAGAGTAAACGTAAAAAGAAGGTTTTACAAGACTCACGTTAACAATATTGCAGCAGTACGCACACAATCGAAGCGCAGTAAGGATGGCTAGTGTAACTAGCAAGAATACCACGAAAGCAAGAAAAAGAAGTACGCTATTAACTATTAACGTACCTGTCTCTTCCGAAACGAATGAGTACTGTATCTATGTGTGCGCTACCATCGTTATCGGAAAGTCT
+
CBCE@CCCCCA<ADHJAAACBBBCC?CBB=@@@ACA?BACEGBBBD@BA?B?BBBCDDDD1?=@CCCCBBAAAD=B@ABDEE3CC?C5;;;.<A@<ACCCBBBCD?B?@@=???5::::;CCEHDEBBBBBB@BCCD?CCAAABAA;A=A:;8;BBBDCCCABBCBCB?AA=AAB>BAA<>48871:<<==.=A;===>?>@??=?=A@@@<A<<<ACC?CCDAABB?C=>>C;DCC?899CBBBBDD>>>CB><@A788;:;AA7;;EAA<???A=BB8=>@@
@ATNG8:02762:01932
GATGTAGAGAGACTGTAGCGCACCCAGAAGATCAGGAACTCTAGAAGAATTCAGATTTTTAACACGAGAGTAAACGTAAAAAGAAGGTTTTACAAGACTCACGTTAACAATATTGCAGCAGTACGCACACAATCGAAGCGCAGTAAGGATGGCTAGTGTAACTAGCAAGAATACCACGAAAGCAAGAAAAAGAAGTACGCTATTAACTATTAACGTACCTGTCTCTTCCGAAACGAATGAGTACGATGAGATCTCGTGTGCTACCATCGTTATCGGAAAGTCT
+
CBBDCCCBCCCCCCCDCDCCCBBB<BBB?BAAB@@??@CBCAACC?AB>B>@@ABBBBB3BACB@A?@?BB@@8;;@AAAA2AB=C=A@A7ABB?CCCCDFDBA?A?AC?BCD=??BDFCCCCCBBBBBBE@D@@?<@??@@@@@>B?BCCACCCCCCCCAAAABBC?CC?@@@499@<:1;::788888(/95;///::BAA<A=AA@@<@<@>BBC?AAAB???=?=?BB>CBB?BBBBBBBCBBB?@@@A@@???>>>???<??@@@=>>=<8;=3::::
@ATNG8:02766:01946
GATGGTAGTGTCAGTGCGCGTCGTCCAGAGATCAGGAACTCTAGAAGAATTCAGATTTTTAACACGAGAGTAAACGTAAAAAGAAGGTTTTACAAGACTCACGTTAACAATATTGCAGCAGTACGCACACAATCGAAGCGCAGTAAGGATGGCTAGTGTAACTAGCAAGAATACCACGAAGCAAGAAAAAGAAGTACGCTATTAACTATTAACGTACCTGTCTCTTCCGAAACGAATGAGTACGTGTGACGTACGTGAGCTACCATCGTTATCGGAAAGTCT
+
8:::5:;=<>>>;99:://///7//)599@=696=8;7<<=?==>9=88<,77773999$3,39777778333(3745555$555:.555&5::7666=?><99*0*00*0;;+00;;@<<000<777:<=9598=9=;=>=8736@:>9949==<A;:?@C<@@BD<@>7;;;6;9>935/.(.5555(572988888655055;696.5.55@@B<@??@??A9<488<6<<<8>?@@@@@AA??;??::9BB@@A@@??A>/00:@,0/9=*//)/://
@ATNG8:02776:01968
GATGGTAGCGCATATCAGCGAGCCCAGAGATCAGGAACTCTAGAAGAATTCAGATTTTTAACACGAGAGTAAACGTAAAAAGAAGGTTTTACAAGACTCACGTTAACAATATTGCAGCAGTACGCACACAATCGAAGCGCAGTAAGGATGGCTAGTGTAACTAGCAAGAATACCACGAAAGCAAGAAAAAAGAAGTACGCTATTAACTATTAACGTACCTGTCTCTTCCGAAACGAATGAGTACCTCTCAGACGCTTGTCCTACCATCGTTATCGGAAAGTCT
+
BBBA@BBBBBDDDEEBBCCAA9997:CBCFCCCB?B=AACCAAA>BB>B@BBA>???>0@?AABCCCDCCCC>CCCCCCC3ED=B49996;AD@BBBCCBCCB@B?BC@AAA=?>BBBBBBDDCCAEBCC@CCCC@BBAAABBB=B?B::8;CCCCCCC@@@A@@@?BC@AAA;>>=><399:3:::999%0=:8///9;?BB=A<AAAA=A=AACCC?BBCCBBB>@>ACB=BBD@CCAA@AB>BBABBBBBBBB?BCC@BBB?BAAAC@CCCC@BA=A::9
@ATNG8:02784:01951
GATGGTAGCTCACGTACGTCACACGTACTCATTCGTTTCGGAAGAGACAGGTACGTTAATAGTTAATAGCGTACTTCTTTTTCTTGCTTTTCGTGGTATTCTTGCTAGTTACACTAGCCATCCTTACTGCGCTTCGATTGTGTGCGTACTGCTGCAATATTGTTAACGTGAGTCTTGTAAAACCTTCTTTTTACGTTTACTCTCGTGTTAAAAATCTGAATTCTTCTAGAGTTCCTGATCTTCTGGATAGCGACGCGATATACTACCATCGTTATCGGAAAGTCT
+
;;BA9=BCCCCB;<6@=<BCCCCBBCCCBCBB>A::;6;B=A=A@BABCB?BCCBB?B?BBBF@B@BAAACCDBA=?AAAA1BA;96676(8@AA?BBC@CC>BBBBB@7;>??@AAA<AAA<A<@@>>>>>A=DAA@;@;;;=>>>>>>AA<==B<>=><@@<@<@@AABBA:82:<<==/<07088787(8>///)/9<///=::>=DDDA/A@??A<@<@@=>==>=<=;A=AA>><><>>><@A@@@?@<>===>>A@@???<@>>@A;?A>>9>A9A??>
@ATNG8:02793:01951
GATGGTAGCGCGACGAGCGTAGACCCAGAAGATCAGGAACTCTAGAAGAATTCAGATTTTTAACACGAGAGTAAACGTAAAAAGAAGGTTTTACAAGACTCACGTTAACAATATTGCAGCAGTACGCACACAATCGAAGCGCAGTAAGGATGGCTAGTGTAACTAGCAAGAATACCACGAAAGCAAGAAAAAGAAGTACGCTATTAACTATTAACGTACCTGTCTCTTCCGAAACGAATGAGTACTATGTAGAGCTCTATACTACCATCGTTATCGGAAAGTCT
+
BCBA?BDCCCCCCCEECCCCCBBAD=BBB?BCCB??<??@ABBBBB?CD>B>@@ABBB@B3B>BBBBBBBCB@@7@?ACCBB0BB?B>CBB7A::6996?CCBAD?C@CC?A@A>AACCCBBCDDDCCCCBA?CDAA>ABBBBB@@<A@CBB?BBBDAAA?=AAAAAA>BD>878<>>?><18789:::;;.;A=B888AAB@?:?=AA@@;@<@ACA@>@BBAABB<?=>BB<BCD?A@ABBBCAAA>CCAA>@???;>;>@@>6::??A<=>>D<?>6::<=
@ATNG8:02793:01958
GATGGTAGGCACTGCGCACACATCCCAGAAGATCAGGAACTCTAGAAGAATTCAGATTTTTAACACGAGAGTAAACGTAAAAAGAAGGTTTTACAAGACTCACGTTAACAATATTGCAGCAGTACGCACACAATCGAAGCGCAGTAAGGATGGCTAGTGTAACTAGCAAGAATACCACGAAAGCAAGAAAAAGAAGTACGCTATTAACTATTAACGTACCTGTCTCTTCCGAAACGAATGAGTACACATCGTCGTGTCGTGCTACCATCGTTATCGGAAAGTCT
+
@;AE?CCCAA@@?@>:?;;?@@@BB=BBB@BCBBAA?A@A@ABBBEH@@?@@@@@A?DDD2F?BB:::BCDCDE>BBBCBBA2A@;A5;;;6;@B=BBBB@@@<?<@=@A>ABB=??BBBCCCCCDDEB@@@ACB@@=???CBB??;@?A@@>@BAAABBB?BBBAA>=@@;000)0=:::/:<:888887(671777;665552717552+2+25:<<9>>=<<9=3857?C;BBB<AABBBCCCCCBBBA???BBBBBBBBAA@CBBBB@BBBB?CD=BA??
@ATNG8:02798:01962
GATGGTAGTAGTACACTAGTCATACCAGAAGATCAGGAACTCTAGAAGAATTCAGATTTTTAACACGAGAGTAAACGTAAAAAGAAGGTTTTACAAGACTCACGTTAACAATATTGCAGCAGTACGCACACAATCGAAGCGCAGTAAGGATGGCTAGTGTAACTAGCAAGAATACCACGAAAGCAAGAAAAAAGAAGTACGCTATTAACTATTAACGTACCTGTCTCTTCCGAAACGAATGAGTACGTGTGACGTACGTGAGCTACCATCGTTATCGGAATGTCT
+
<<>C@BB@@ACCCBBCCBB@A;:995;@B<ABCCAA?A<@?@??;C9@@@C?>>897888'8;787?>>>A??@:?9;9FDF1@C=@.999&5;<7566;<<<55657;;7;==348>;?AABCCAAACDCC@BBBB?BBBDBBBB;@<@@@<@A@AAAAA????BBB?AA;99:?@@987)2550588888&672----9<AAA;A7??AA=D=@@CAA>@AAAABB=@=?BB>BBB?BBABBB????;=ABABBBBAAABAA??<?CBBK@>>>C=B=AA>;;
@ATNG8:02804:01921
GATGGTAGAGAGAGCTCTCTCATCGTACTCATTCGTTTCGGAAGAGACAGGTACGTTAATAGTTAATAGCGTACTTCTTTTTCTTGCTTTCGTGGTATTCTTGCTAGTTACACTAGCCATCCTTACTGCGCTTCGATTGTGTGCGTACTGCTGCAATATTGTTAACGTGAGTCTTGTAAAACCTTCTTTTTACTTTTACTCTCGTGTTTAAAAATCTGAATCTTCTAGAGTTCCTGATCTTCTGGTGTCTGATCTGTATCACTACCATCGTTATCGGAAAGTCT
+
:89A7;;;CCCBBCA;96=CBBBCCCBBCCBB@BBCE>@@=@<@ABAD:95:8?;C@C?CBBA>@?BDBBBBBBB?BBAAA2>@<@@AB:>AAA?A90*0=90//.77388>;>=>>=;;;;?=BBC@><::=AAAA;@?@A;;;>>=>AB>::=6///7=<9=9@@@@@BA@?;?====/=9<4::<<<*<<<=</===;67/////)----(-///;59===>>>B@?@<B=>>>>>@;;;;;???@@@=>>A:::AAAAAAA;>>@;:7;>>F<AA:A==<
@ATNG8:02758:01995
GATGGTAGGAGACACGTCGCACACGTACTCATTCGTTTCGGAAGAGACAGGTACGTTAATAGTTAATAGCGTACTTCTTTTTCTTGCTTTCGTGGTATTCTTGCTAGTTACACTAGCCATCCTTACTGCGCTTCGATTGTGTGCGTACTGCTGCAATATTGTTAACGTGAGTCTTGTAAAACCTTCTTTTTACGTTTACTCTCGTGTTATAAATCTGAATTCTTCTAGAGTTCCTGATCTTCTGGCGCGTATGTATGTCGCCTACATCGTTATCGGAAAGTCT
+
@ACE@DCC@CBBBBCCCCCDDCBBBDGCCCAA?@BBC>CC@C@CAAAACB?BBBBA@B=@@BB@B?BBBBBCBCC>?????29A:A;;;5<B???ABB?BB>BB>@>>:>?AA?A?>;?AA7;7;AA??888;??=?;AAAA<==>>AAAAA@@@::::;??<@<@@AAAACCD:??AAA5A;C9==???.>>999.777///666A<?@@A:@>>>@;>;>?<?@AAAAA9<7>AAA??9>9<58///58;>@D???@@@=AA>>>?@@<@@?@46606666
@ATNG8:02768:02001
GATGGTAGTGTCATATGAGAGTGTGTACTCATTCGTTTCGGAAGAGACAGGTACGTTAATAGTTAATAGCGTACTTCTTTTTCTTGCTTTCGTGGTATTCTTGCTAGTTACACTAGCCATCCTTACTGCGCTTCGATTGGTGCGTACTGCTGCAATATTGTTAACGTGAGTCTTGTAAAACCTTCTTTTTACGTTTACTCTCGTGTTAAAAATCTGAATTCTTCTAGAGTTCCTGATCTTCTGGTCTACTACACTGTACTCTACCATCGTTATCGGAAAGTCT
+
;5:=8=DCBBBDCDCCCBBBBCCCCBABBCAB?BABD<@B@C@BBBCDDD=BCCBB?B@CBBB?B@CCBBABBCB=99999)9?;??CB<@CAA<B@@;@@>B@ADCE@CCBCBBBB@DCC?D@CCAAAABB>BBCC@C@CABBCBGCCCBAAB@CCD?BB?B?BBBCCCCCC@CAAAA7@<@;99999*:BBBC>BBBCCDCBBB@CCCC5DEBBB@B?BC@CCCC???@B?A@ACCC<@@CACCBBCBBBBCACCCCD@BBB@BBA@A@DCAC?CD=B?88
@ATNG8:02770:01987
GATGGTAGCACGGAGTCACTCATATCCAGAAGATCAGGAACTCTAGAAGAATTCAGATTTTTAACACGAGAGTAAACGTAAAGAGAAGGTTTTACAAGACTCACGTTAACAATATTGCAGCAGTACGCACACAATCGAAGCGCAGTAAGGATGGCTAGTGTAACTAGCAAGAATACCACGAAAGCAAGAAAAAGAAGTACGCTATTAACTATTAACGTACCTGTCTCTTCCGAAACGAATGAGTACCTCTCAGACGCTCGTCCTACCATCGTTATCGGAAAGTCT
+
:999.//9<@00)/;:ABFDFCA@<>9=;;79ACE;;8:=ACBAAAD@DC?B????AACCC3B?BBBCCCBBBBB>AABCE>DC@A<@>BBB9BBB@;:;CBCB;;:;@BJADCCACCCCCBBCCCCBB???D@CBAA;A@BC<<<?6=9=8949ABBAAAC?CCCAAA>CF>>>>:;;:<;4=<>:88988(/<6:///=<@>>:=:>@@@<A<A?CBD@BBBBBCC9;9:CD>CBB?AAABBBD>BBBCBBBBBB@AA@@<@@@<?:::F@CBAB?BC=B??@
@ATNG8:02771:01985
GATGGTAGGCACTGCGCACACATCCCAGAAGATCAGGAACTCTAGAAGAATTCAGATTTTTAACACGAGAGTAAACGTAAAAAGAAGGTTTTACAAGACTCACGTTAACAATATTGCAGCAGTACTCACACAATCGAAGCGCAGTAAGGATGGCTAGTGTAACTAGCAAGAATACCACGAAAGCAAGAAAAAGAAGTACGCTATTAACTATTAACGTACCTGTCTCTTCCGAAACGAATGAGTACACACTCTCATATGACACTACCATCGTTATCGGAAAGTCT
+
???C<=C=;>>B9;;BBCABABABB=BAB>B@<>00,0;>@ACBAB?@@=@?A@:99999)8=AABBAABBBCE>??@ABBA2BC?C=CAA7ABB?AA@BAAA@@<@?AA?BBB?BFG?AACCFDCCCCBCA@CAAA7:9@@::9A<C?C@A=@BBAACCDDAAAAAB@FD?:99999AAA8::949:ACD.<=:><;<==>==:==AA@@;>:>>A@@=@DBBABB797:BA;B??<??BAABBEB>>???=>>>>ACCB@@BB@CCC>>;=BBC@CD=AB??
@ATNG8:02772:02009
GATGGTAGATACTCGCTGATACACCCAGAAGATCAGGAACTCTAGAAGAATTCAGATTTTTAACACGAGAGTAAACGTAAAAAGAAGGTTTTACAAGACTCACGTTAACAATATTGCAGCAGTACGCACACAATCGAAGCGCAGTAAGGATGGCTAGTGTAACTAGCAAGAATACCACGAAAGCAAGAAAAAGAAGTACGCTATTAACTATTAACGTACCTGTCTCTTCCGAAACGAATGAGTACACACTCTCATATGACACTACCATCGTTATCGGAAAGTCT
+
CCCC@CBBBBBCDBCBBAFHDCCCC>CBB?BBCAAA>A?BAAABBC?BB@B?AA??@EED3B?AAABBA??AAA7>>;;;;;*;A@C<AAA=BBB@;:9BDBBBB@B@EE@@>??BBAABCBBCDEFAAABC@DDDE>@???@@?><@@CAA?ABDDCCCC?BBA@@??CC?BBF799999,9::8:;:;;+;>:>888>??==8=<?>>>7;8;@BCC@CBBBABB=?=?DD>CAA?ABAACDCC>>>BBB@@@=>ABBBBBBB?C@@ACADCCC@EC:?999
@ATNG8:02782:02015
GATGGTAGCGCACACATAGATACAGTACTCATTCGTTTCGGAAGAGACAGGTACGTTAATATGTTAATAGCGATAACCTCTTTTTCTTTGCTTTCGTGGTATTCTTGCTAGTTACACTAGCCATCCTTACTGCGCTTCGATTGTGTGCGTACTGCTGCAATATTGTTAACGTGAGTCTTGTAAAAACCTTCTTTTTTACGTTTACTCTCGTGTTAAAAATCTGAATTCTTCTAGAGTTCCTGATCTTCTGGTATGACTAGTGTACTACTACCATCGTTATCGGAAAGTCT
+
8:::5:<AA;56=<<@BCCCB@@@CA;95:885<;55)5:.5.5955555.4;<><7>8<0//92729777////)/57/////$444(4:<<4;;:<:>::65>5:;<;=>:695<AA@?=?AC=@<ABA@AA@@;@BAA<@BABBBCBBBBBBBBCC?;;;@BB@F>@@A@@@BBC>B;:::;'9:?8994444#49==:3;9:9@@9955.5555$5@@>A=A>BC?@A@;;9>;@:AAA@@@9;;B?BCCCA@ABBBBCCCCCCDCA?BCCHD@DDDD>@@:@A@@
@ATNG8:02798:02003
GATGGTAGTATAGAGCTCTACATAGTATCATTCGTTTCGGAAGAGACAGGTACGTTAATAGTTAATAGCGTACTTCTTTTTCTTGCTTTCGTGGTATTCTTGCTAGTTACACTAGCCATCCTTACTGCGCTTCGATTGTGTGCGTACTGCTGCAATATTGTTAACGTGAGTCTTGTAAAACCTTCTTTTTACGTTTACTCTCGTGTTAAAAATCTGAATTCTTCTAGAGTTCCTGATCTTCTGGGTCTACGCTCGTCGCGCTACCATCGTTATCGGAAAGTCT
+
CBBB@CECCCCBBCGICCBCCCFCCDAAA@?;?@AA>BCGE>AABCCCB>BA9::@B@BBBB?B?CBB@???<;466767(88-7>@C78??B?AAB<@@;=<<=;;5;??ABB>><>@@<@<?>>>>>>A<AAAA7;:@@::;@>>>AA?>>><@@A=@@<@=>><@B<;884/////)/161/----(/999:+//6698;?>?=@BBA/AAA7717577177773334=---66;@<@@DD9@A==///==<=>>>@@@=<9===7717@<<6;:2;>>;
@ATNG8:02803:01987
GATGGTAGACATATCGTACTCTCTGTACTTTCGTTTCGGAAGAGACAGGTACGTTAATAGTTAATAGCGTACTTCTTTTTCTTGCTTTCGTGGTACTCTTGCTAGTTACACTAGCCATCCTTACTGCGCTTCGATTGTGTGCGTACTGCTGCAATATTGTTATCGTGAGTCTTGTAAAACCTTCTTTTTACGTTTACTCTCGTGTTAAAAATCTGAATTCTTCTAGAGTTCCTGACTTCTGGTGTCTGATCTGTATCACTACCATCGTTTATCGGAAAGTCT
+
A@AB?BCCDCCCCCBGGDCCCCCBBBCCCB8A?@F>BB@B@B@@@BBC?CCCBBAJ?@A@B<@=@BBCCECBB?BBBBB3BA<?788*:@@A<@?BBBB@BBBBBB>AABBCCBB@BAA:=9>??;;;??=A;;;<@>>>@@>>>@ABB?<==1///9==7<@AAA===@;;5;=???6?<B;;;:::):=<==5===;:;A>>>=AABA/@777@=B<>=:=AA@;;:<@9<>D=>7>>><8::??===@>>>D@>@;;66/688///*/99=7==6=///
@ATNG8:02804:01991
GATGGTAGTGATACAGATCAGACACCAGAAGATCAGGAACTCTAGAAGAATTCAGATTTTTAACACGAGAGTAAACGTAAAAAGAAGGTTTTACAAGACTCACGTTAACAATATTGCAGCAGTACGCACACAATCGAAGCGCAGTAAGGATGGCTAGTGTAACTAGCAAGTATACCACGAAAGCAAGAAAAAGAAGTACGCTATTAACTATTAACGTACCTGTCTCTTCCGAAACGAATGAGTACCTCTCAGACGCTCGTCCTACCATCGTTATCGGAAAGTCT
+
9<=>@BB@?@CBBBBBA@CC@@@BB@BGD?@@@@?>:?>BDCCCCC=AA=@8@=<87999(3496;ABBBAAAA9@@CCCBB2AB<@<@CC;BCCACCBB@@@A@<@<;;6;CD>BBBBBBBBGGGCCBBBC@BBBD@B@??@???;@;?;;7<BAAAAAB>BACABBAB@;;@@+0....+..0*/9998*6706..../28:;C;>>>>7=199ABB?BCBC@@@-0,0;;5;00+0?@@ABB@CBBBCAAA>BAA@??<AAB:;;89:>A@@@@FHDBBAA
@ATNG8:02759:02051
GATGGTAGGAGACACGTCGCACACGTACTCATTCGTTTCGGAAGAGACAGGTACGTTAATAGTTAATAGCGTACTTCTTTTTCTTGCTTTCGTGGTATTCTTGCTAGTTACACTAGCCATCCTTACTGCGCTTCGATTGTGTGCGTACTGCTGCAATATTGTTAACGTGAGTCTTGTAAAACCTTCTTTTTACGTTTACTCTCGTGTAAAAATCTGAATTCTTCTAGAGTTCCTGATCTTCTGGGTGCGCTACAGTCTCTCTACCATCGTTATCGGAAAGTCT
+
BBBC@CCB@CCCBABCDDDGHC;;;BBAA@00,0@@@9@A=@<?:=@?:958<=:@8B8@@BB>A>@@><8=887499898$22+2:;7.7A994:>?8?@=??:>==:>A@BAA;;8;AA<@<@@@@@@@?<AAAA<@@@;;;>AB@@@BAAA@;;;;;@A;?<?@ABBA>==9<=?@@5?=A=AACDD/=>88=066;///97-//666)689=A<@;>>8>>=:;;;9=:>::;??889::2666===@>>989;66666:5:///<9=:33-29-7222
@ATNG8:02764:02026
GATGGTAGCAGACGTGACAGAGCGCCAGAAGATCAGGAACTCTAGAAGAATTCAGATTTTTAACACGAGAGTAAACGTAAAAAGAAGGTTTTACAAGACTCACGTTAGCAATATTGCAGCAGTACGCACACAATCGAAGCGCAGTAAGGATGGCTAGTGTAACTAGCAAGAATACCACGAAAGCAAGAAAAAGAAGTACGCTATTAACTATTAACGTACCTGTCTCTTCCGAAACGAATGAGTACCTCTCAGACGCTCGTCCTACCATCGTTATCGGAAAGTCT
+
<>CD?BBBBCDCBBBCA;<=BBBCC?BBB?CCCB@?=?=>?@987?8??=B?@@@=>===,<;985887>7666,55;:999$9=;@299905<=9;966>><;<<?;CC@CCC@DCBBCBBBDCCBBBBBB?BBBB=??CCBBBC?@=@00-0@@@@ECB????A@@<AA:;;A7;:??>4=6818<<<<+<>7=888GEAAA<A=AB??;?<@ACBC@DBBBBBD>A?ADC?CCC=@?C?@?B?BB@CAAACCC>>?AC=A@@<=>>?B?BBBC?CC=B888
@ATNG8:02771:02058
GATGGTAGCGCACACATAGATACAGTACTCATTCGTTTCGGAAGAGACAGGTACGTTAATAGTTAATAGCGTACTTCTTTTTCTTGCTTTCGTGGTATTCTTGCTAGTTACACTAGCCATCCTTACTGCGCTTCGATTGTGTGCGTACTGCTGCAATATTGTTAACGTGAGTCTTGTAAAAACCTTCTTTTTACGTTTACTCTCGTGTTAAAAATCTGAATTCTTCTAGAGTTCCTGATCTTCTGGAGATACACATGATACTCTACCATCGTTATCGGAAAGTCT
+
@<@B@BCFEDBBBDIHBAACCBBA@@BAAAAA>ABBE>BCAF@;;9<<@@9>?;<<8<:<@==8B?BCCCC;;:B=;::::$77-3<==6<=::6;BD?CC?ABBB@B>ACBBBBBB@BDC@B?BBCCCIGG@BBCC@BCCCCBBBBBBA@A@CD@<;;?BB@D>AACBBBBDD=@:::::'9.9795555$45<<>2660/77///5(----$-////,/5<=8666595=8;7<>>@?C?>BC?CCBBBBCCC;::CC@A?@@@<000>=9;;;@=@@9????
@ATNG8:02773:02047
GATGGTAGCTCTGCTCTGACTCTCGTACTCATTCGTTTCGGAAGAGACAGGTACGTTAATAGTTAATAGCGTACTTCTTTTTCTTGCTTTCGTGGTATTCTTGCTAGTTACACTAGCCATCCTTACTGCGCTTCGATTGTGTGCGTACTGCTGCAATATTGTTAACGTGAGTCTTGTAAAACCTTCTTTTTACGTTTACTCTCGTGTTAAAAATCTGAATTCTTCTAGAGTTCCTGATCTTCTGGGTGCGCTACAGTCTCTCTACCATCGTTATCGGAAAGTCT
+
@@AB?BBBA>;6:5<>;AAGBBBBBC<<9@??9ABCB=AA7;7:BC@@AA?;;:@@:><@A=>9C@BAABA00/>3//0/0$00)4:<:1<@9999BD>@A8;;ACAC@CCBCCBCC@CCC?B>AABBCBAA>A@@A?CCCCCCCCBAAABAA994;@@<@@=A=AADA@ABBB<A;;;;6;>C>AAAAA,@B;;;8<;;;AAABAD?BBBA2A;;;C?A@BH?DBCBBBD@C@BBBCA@<?8;;0;AABCEBBBCCBBCBBBBB>BBBBC@CDDD@DD>CB@?
@ATNG8:02774:02027
GATGGTAGCATCATGCATATCTCACCAGAAGATCAGGAACTCTAGAAGAATTCAGATTTTTAACACGAGAGTAAACGTAAAAAGAAGGTTTTACAAGACTCACGTTAACAATATTGCAGCAGTACGCACTCAATCGAAGCGCAGTAAGGATGGCTAGTGTAACTAGCAAGAATACCACTAAAGCAAGAAAAAGAAGTACGCTATTAACTATTAACGTACCTGTCTCTTCCGAAACGAATGAGTACAGAGAGTACGATATGTCTACCATCGTTATCGGAAAGTCT
+
BBCD@CCBBCCCCCCBCCCCCBDBB?BBB?BBBDAA>C@CBBABBC?AA>B@BBAA@?>?+:8CBACAA=ABBB:>>BBCCC5CB?B5;;;*9@A;BBABBCBBB@B@BF@@@?=??BBBCBCDAAACCCCC?CCCC?BBBBBBCC>C?C??<?BBBBBBD?DCC@@@?BD??>?=@@@AB=AA=8=>==>/>=:>988??>AA:=:=B??;?;>>BCC@CDCEBBB=?>?BE>???@BBBBBCCCBCABBBBBB@BAAD?<<<@<@@@??=@@@@;??8?>>>
@ATNG8:02784:02029
GATGGTAGCACGACACGACGATGTGTACTCATTCGTTTCGGAAGTAGACGGGTACGTTAATAGTTAATAGCGTACTTCTTTTTCTTGCTTTTCGTGGTATTCTTGCTAGTTACACTAGCCATCCTTACTGCGCTTCGATTGTGTGCGTACTGCTGCAATATTGTTAACGTGAGTCTTGTAAAACCTTCTTTTTACGTTTACTCTCGTGTTAAAAATCTGAATTCTTCTAGAGTTCCTGATCTTCTGGACGACGCGCACTGACACTACCATCGTTATCGGAAAGTCT
+
@@@B9=BB@@@===<<<:5554559;=<>ACC@CAA>-00*0*//////:;1;:444.45:933-3-38789::==8BB===+??577333&29886<8A6>A=A??<>@>AB@>>>??<?==:>:>>?887>?:>>>>;;;;>>>>>>????;;;>;988;;;6;=FCB===AA@=>>>AA6A=@<?????/;;776,8=>>=>>>>>:::::*:///=9=9AA<ADBB:::<@<??DA@@:>>A;@@;<<>A@@@9<<A@@>>=<6<:::=:>CAD<AA:AA=>
@ATNG8:02787:02052
GATGGTAGCACGACACGACGATGTGTACTCATTCGTTTCGGAAGAGACAGGTACGTTAATAGTTAAAGCGTACTTCTTTTCTTGCTTTCGTGGTATTCTTGCTAGTTACACTAGCCATCCTTACTGCGCTTCGATTGTGTGCGTACTGCTGCAATATTGTTAACGTGAGTCTTGTAAAACCTTCTTTTTACGTTTACTCTCGTGTTATAAATCTGAATTCTTCTAGAGTTCCTGATCTTCTGGTATGACTAGTGTACTACTACCATCGTTATCGGAAAGTCT
+
@::@:?CCCCBA<<B@AB;;66BBBBCCDCCC@BCCB=??:>=AAABBCDABBAAA@D@BBAA>AC>BBBBB?>99999+77,3397,3A==:>;;7;A=A9;;<<9==?@@ABA=AAA<A<===A??9:7::>?5;:;;@===>?>>>A?>><>>A9??;><>B@>==BCF<>====.9:?:>>AAA*99333-3...8668>@46658(..8780807C;>????@@<@<@@8:;A=?@?<?A>><><>@>>=@AABAA;;:=>>@@<@@@@;?A6;;>=
@ATNG8:02790:02040
GATGGTAGCAGACGTGACAGAGCGCCAGAAGATCAGGAACTCTAGAAGAATTCAGATTTTTAACACGAGAGTAAACGTAAAAAGAAGGTTTTACAAGACTCACGTTAACAATATTGCAGCAGTACGCACACAATCGAAGCGCAGTAAGGATGCCTAGTGTAACTAGTAAGAATACCACGAAAGCAAGAAAAAGAAGTACGCTATTAACTATTAACGTACCTGTCTCTTCCGAAACGAATGAGTACTATGTAGAGCTCTATACTACCATCGTTATCGGAAAGTCT
+
:;<=:BC;99BBCCBBCCBBBA@:;499=;:BB@@@?A>ABAABBA;?=393:??BCCCC3B>A=????B;;;E7=<BB@@B0@A=A4999&5<>7;966>>>>C@C?CC@CBB>A@??@BCCCCFCBBBCA?AFCC@BA@>@;00,0;>>;;8;@?A989@BBBB??<?B?BC>6@@B>?699;6;;===.=?8==>>>@AAA<?;>;;:8=:==BAB?BBAAAAC<?=@CC=BBA799@AA@A??:88=<955555577:777268888477787=<69;;<
@ATNG8:02790:02045
GATGGTAGGCGAGAGTGAGACGCAGTACTCATTCGTTTCGGAAGAGACAGGTACGTTAACAGTTAATAGCGTACTTCTTTTTCTTGCTTTCGTGGTATTCTTGCTAGTTACACTAGCCATCCTTACTGCGCTTCGATTGTGTGCGTACTGCTGCAATATTGTTAACGTGAGTCTTGTAAAACCTTCTTTTTACGTTTACTCTCGTGTTAAAAATCTGAATTCTTCTAGAGTTCCTGATCTTCTGGTGTCGTCTATCATGTACTACCATCGTTATCGGAAAGTCT
+
::>A7<<@>@B;;566<;;;BB@;@BAABAAA<@@AA<AA>B=555=>==8<=DCF?B?::8C@C?BBBCCBB>?6?=<=<,:<19:97.8<7929;>;@A?>@@===5<==<>>==:=BB:=:<<<;;888:>@A@<???C??===??BA;;;?<988<AA=A=@??D>>>AA=AAACC2?;?9>>CCC.>>>??7?AA;;;@;;;;@AAA.A>@>?<?=@@;@BBA>>=<>=??@><<8=??;=<<<<<>>A@???>>>A;;;;>>>>>9=<===?B:@@??
@ATNG8:02756:02117
GATGGTATAGTATCATGTGTATCTCCAAAGATCAGGAACTCTAGAAGAATTCAGATTTTTAACACGAGAGTAAACGTAAAAAGAAGGTTTACAATACTCACGTTAACAATATTGCAGCAGTACGCACACAATCGAAGCGCAGTAAGGATGGCTAGTGTAACTAGCAAGAATACCACGAAAGCAAGAAAAAGAAGTACGCTATTAACTATTAACGTACCTGTCTCTTCCGAAACGAATGAGTACTATAGACTATCTGAGACTACCATCGTTATCGGAAAGTCT
+
DDHE@CBBBCCBCCCBCCDDCBBBC@DD=???A@?4979ACCDDD@BB=@=@@A@@A@A2B?CCCFDDGGBBA8@@99999*9@;A4;;09;<9;;;=A><=B>A=@A=AAB<?>CBCBBBCCCCEBBBC@DCBB?BBBBCBBB=B?B??>@CCBACCB?AAAAA?>AA>??@=?>777)9>>;99999.9A;@888@@@@@<@;@@BD:?:>ADDC@CCCCBBB6:6:AA<ABB@???BCBB@AABCAAAAAABBDCCCBBB>BBBBC@CBAB?BB<A887
@ATNG8:02762:02088
GATGGTAGCAGACGTGACAGAGCGCCAGAAGATCAGGACTCTAGAAGAATTCAGATTTTTAACACGAGAGTAAACGTAAAAAGAAGGTTTTACAAGACTCACGTTAACAATATTGCAGCAGTACGCACACAATCGAAGCGCAGTAAGGATGGCTAGTGTAACTAGCAAGAATACCACGAAAGCAAGAAAAAGAAGTACGCTATTAACTATTAACGTACCTGTCTCTTCCGAAACGAATGAGTACGATGAGATCTCGTGTGCTACCATCGTTATCGGAAAGTCT
+
?>=A:CBDCBCCDB;AA;;;;BBBB@BBB@BBBBBA=AAAA@A@B?BB?B?AA???@@A2A?CB@BBBB>>>>7?ABBBBB2A@=A5;;;.;CC>AA@BDDDDD?C@AA=AAA=AAAACCCCFECBCCBBB?BBCC?BBAA@BBB>B?B?@=@BAAACBB?BBAACC?CC?>>?8?>>>>9898988888+8>:@888@AAAC=C=???A;@<@ACCC?CCCB?@?<?<?BD>BBB@AAABBBBBB=>>B@@@=>=:;:===@A<@@@@@=A>>><@E7;;@@
@ATNG8:02771:02093
GATGGTAGACACGTTTGCTCTCTCGTACTCATTCGTTTCGGAAGAGACAGGTACGTTAATAGTTAATAGCGTACTTCTTTTTCTTGCTTTCGTGGTATTCTTGCTAGTTATCACTAGCCATCCTTACTGCGCTTCGATTGTGTGCGTACTGCTGCAATATTGTTAACGTGAGTCTTGTAAAACCTTCTTTTTACGTTTACTCTCGTGTTAAAAATCTGAATTCTTCTAGAGTTCTGATCTTCTGGCTCTCGTAGCAGATACTACCCATTCGTTATCGGAAAGTCT
+
<ABB865<;;;5555)55<<@666><<;>=@@;@@@@:@A?B@AAACECC@ACAAA?A?@@AB8:89AAADBBBA?ACDDF3BA4:8=<4<@>>00/?7=@=BA::=@=//.7555;A;999/5.52225789499;;055955:663---6-,,2,,,-0--(-066888555C286<;;.;*/)/8989)668881<@@@BBB>>?5;;;;+:==>?<?<@@>AAAAA;;8;CA<=//,/7617=;;;;@@A>>>@@>;;;;:0:>8>=;4-,,,099--,-8
@ATNG8:02773:02092
GATGGTAGGCACTGCGCACACATCCCAGAAGATCAGGAACTCTAGAAGAATTCAGATTTTTAACACGAGAGTAAACGTAAAAAGAAGGTTTTACAAGACTCACGTTAACAATATTGCAGCAGTACGCACACAATCGAAGCGCAGTAAGGATGGCTAGTGTAACTAGCAAGAATACCACGAAAGCAAGAAAAAGAAGTACGCTATTAACTATTAACGTACCTGTCTCTTCCGAAACGAATGAGTACTGCGTCTCACTCTCGCCTACCATCGAATGAGGTTAGTCT
+
A9;6:>===?655@BBBCCFFABAC<@AC@DDDCAB?AACCCCCCC@DD>@>@CDCCCCC3C?BBCBBBCBBAA=AABBDED5@A=A5;;<*;??;@BABCCDDF@A?AB?A@A=A@AABBCBCCECDCCBB@BCCC?BBA99::94;>C<;8;A@??BBD@BCBBBA=@@:??=9>>:99,599666767(5=7><==>>?>>5:6;==A5;5;>@@@@CAAAAAA<@>AAA;AAA>ABBFDCAACCCBCABCBBBBAAA?BCC?CAAAC@ABAB?B@BCBBB
@ATNG8:02778:02093
GATGGTAGTAGGTACACTAGTCATACCAGAAGATCAGGAACTCTAGAAGAATTCAGATTTTTAACACGAGAGTAAACGTAAAAAGAAGGTTTTACAAGACTCACGTTAACAATATTGCAGCAGTACGCACACAATCGAAGCGCAGTAAGGATGGCTAGTGTAACTAGCAAGAATACCACGAAAAGCAAGAAAAAAGAAGTACGCTATTAACTATTAACGTACCTGTCTCTTCCGTAACGAATGAGTACACACTCTCATATGACACTACCATCGTTATCGGAAAGTCT
+
88:9.//9900)//::79<;<@A;;;<@A@=@A@@::7;=@AIC;;<>BA@D?BB::7<;<,<59:;==?<;<>=33399499'4=7@.999&5;;7<<<;>?BAB@C@BC@CAA?AABBBCCBBBDEFBB;;:;BA@<????@@??9@?B@@>@CCCBCCB?BCBBBB?>>8?@@9==:999+9889>@BBBC)8838=>>@A@><-/-/9<<+/-/=AAA@CCBBABB7:9:BA@DA?>@EBBBCCCCBBBBBC?>>CBBBBBBBB?BCAAB?BAAA;?>5=?::
@ATNG8:02779:02086
GATGGTAGTGTGTGCTCTGAGAGTAGTACTCATTCGTTTCGGAAGAGACAGGTACGTTAATAGTTAATAGCGTACTTCTTTTTCTTGCTTTCGTGGTATTCTTGCTAGTTACACTAGCCATCCTTACTGCGCTTCGATTGTGTGCGTACTGCTGCAATATTGTTAACGTGAGTCTTGTAAAACCTTCTTTTACGTTTACTCTCGTGTTAAAAATCTGAATTCTTCTAGAGTTCCTGATCTTCTGGGTGTATCAGCGAGTATCTACCATCGTTATCGGAAAGTCT
+
4444.44;;:00///7/0/599=9599=<<<8;2;>??,:9:@:@BCAAACBCBBCB7<7;AAC@D@BB?BACCCHABBBCB3CC@CBCC=CABB=A@A=AC?ACCCCCACEIHIC;;:;BD@DADC;;;<;C@ABADACCCCCCBBBBBBCCBBB@CCB?@@=@;::<AAAAAC5;;;;;*98>29999*4445@099?@BBAAAC=@@<<+559@B>BACCABBAAA;;5;=AAACED@CCCE>CB<;<;BCCDGBAACJMBCAA@BCD?BBBCADC=D<;;
@ATNG8:02779:02097
GATGGTAGCTCGCTGATGATATCTCCAGAAGATCAGGAACTCTAGAAGAATTCAGATTTTTAACACGAGAGTAAACGTAAAGAGAAGGTTTTACAAGACTCACGTTAACAATATTGCAGCAGTACGCACACAATCGAAGCGCAGTAAGGATGGCTAGTGTAACTATCAAGAATACCACGAAAGCAAGAAAAAAGAAGTACGCTATTAACTATTAACGTACCTGTCTCTTCCGAAACGAATGAGTACACATCGTCGTGTCGTGCTACCATCGTTATCGGAAAGTCT
+
<BCC;CBB;5555665<=>>>AABB>BAB79;ABBB@CACCBBBCB?BB?B?A@=:999:'99@@=>>??;=;@9@;BCG=CCCC?B?BBB6;;@<A@000?;BB?D?CC@CCC?BABCCBBBCCBBBCBCC?BAAA?BBBBBBCB=A>A??;?@AAAAAA@BB???B>AC999C9;5222'2282555555$23,----8799:6:59>>@=B=??CAA?@BBBBBA?B<@@A;AAA=AAAAAABBBAAABBCCCBCBCCA>>=?9>>>?B>BBBB@BB>BCBD
@ATNG8:02782:02096
GATGGTAGCGCACACATAGATACAGTACTCATTCGTTTCGGAAGAGACAGGTACGTTAATAGTTAATAGCGTACTTCTTTTTCTTGCTTTCGTGGTATTCTTGCTAGTTACACTAGCCATCCTTACTGCGCTTCGATTGTGTGCGTACTGCTGCAATATTGTTAACGTGAGTCTTGTAAAACCTTCTTTTTACGTTTACTCTCGTGTTAAAAATCTGAATTCTTCTAGAGTTCCTGATCTTCTGGTATGACTAGTGTACTACTACCATCGTTATCGGAAAGTCT
+
7///)///79=@CDBBA=;;CBB@@@BAABBA>ABCB;@@7;49B@AC::;;BBAB>@=@@BA=B?BBA;99=<?;::::;'9?:=:<>294;;166>8>B?AA@CDC?CBCBBBBD@CCC@C?CCCCBBBB=@@AB<AAAAA@CBBBCCCCCBC?B@@>@B?B=@?BBAB@@@>BCCCD;C?C=;;;;;*;BBAB7;;@ABBBCJC=AAAA,@@@CC@C@BB@CBBA@@@>A>AAAA@@=;;;@BCFCBABBIFHCFDCBAACC?;;;BB?ABBB<@@9@A@?
@ATNG8:02785:02088
GATGGTAGGACGAGCGTCTGAGAGTTACTCATTCGTTTCGGAAGAGACAGGTACGTTAATAGTTAATAGCGTACTTCTTTTTCTTGCTTTCGTGGTATTCTTGCTAGTTACACTAGCCATCCTTACTGCGCTTCGATTGTGTGCGTACTGCTGCAATATTGTTAACGTGAGTCTTGTAAAACCTTCTTTTTACGTTTACTCTCGTGTTAAAAATCTGAATTCTTCTAGAGTTCCTGATCTTCTGGGCAGACTCTCACACGCCTACCATCGTTATCGGAAAGTCT
+
<84505==8=A<<<==@@BBB;;;J@CBBC;;:;BBC>@@>@@BBBBCCB@CCCCB?B@CCCB@C@C@ABCCCCD>;;;;:*;;5;ABC=A;;:4:@B=BB@=;;DDEAEJGCCCCC?BA@7;7;BBBBBBC@CCCC?CCCCC@@@@@@@@@@A@?A@A>@GAFABBB@@BBBB@BBFED9B5;5;;;;<*;ABCC=BBB;;:AAAB?CCCC3B;;;B?B?CDADBCCCCC@D@CCBBBB=@9;;6;BBBBB@@@CBBBCC@CCC@CC@@@@BBBC@CC>BBBB
@ATNG8:02803:02106
GATGGTAGGACGAGCGTCTGAGAGGTACTCATTCGTTTCGAAGAGACAGGTACGTTAATAGTTAATAGCGTACTTCTTTTTCTTGCTTTCGTGGTATTCTTGCTAGTTACACTAGCCATCCTTACTGCGCTTCGATTGTGTGCGTACTGCTGCAATATTGTTAACGTGAGTCTTGTAAAACCTTCTTTTACGTTTACTCTCGTGTTAAAAATCTGAATTCTTCTAGAGTTCCTGATCTTCTGGATACACTCATGTCACCTACCATCGTTATCGGAAAGTCT
+
889939//)//////4999<555A<@<@::99.5:::499B?BD@@@BC?AABAAAE@FBBB>A?AACBBB;;;5;;;;;*;@<@CCC<@A@>;@>A;@A=;;;A?>8>>C@@<BB?CAA?B@CCC;<:BB=AACC@CCCBAA@BBABBA@@@A>@@C?@A?A=@ADBBBB@A5;;;;;.;4;29:::*9??<@5?;;<<<<555.5555$5;;5516:>>?CBCBCBB?A?A;:;BD8;;C?BBDCBBJHGFAAAEC9;;A?;;:@C?;;;;@DD@BBAA
@ATNG8:02760:02168
GATGGTAGTATCTGCACACTCTGTCCAGAAGATCAGGAACTCTAGAAGAATTCAGATTTTTAACACGAGAGTAAACGTAAAAAGAAGGTTTTACTAGACTCACGTTAACAATATTGCGGCAGTACGCACACAATCGAAGCGCAGTAAGGATGGCTAGTGTAACTAGCAAGAATACCACGAAAGCAAGAAAAAGAAGTACGCTATTAACTATTAACGTACCTGTCTCTTCCGAAACGAATGAGTACTGTATCTATGTGTGCGCTACCATCGTTATCGGAAAGTCT
+
@@BB@BCCCCBBCCCCCBBCCCCCC@DCC?CBAA::7:=@?BBBCB?BB?B?BBBBBBBB3B?CAAACCBB@@@;@?BDCCC1BA<@2:::.;CCBCBCFDDCBB?B@@@>BCC>BAA?@BBBBAACACAAA?AAAB>BBBBBBBB>B>B>><?CCCCCAA?AABBAA?BB?::::<<==<3=::4:::::+;=:>888???@@<@<AADD6=9=BBBB@BBBB???<?<?AA<ABB@BAABCCDCCBAAACBBB??565@?@?@:=>ABF<@@??<?A7;;>>
@ATNG8:02774:02149
GATGGTAGTGTCATATGAGAGTGTGTTCTCATTCGTTTCGGAAGAGACAGGTACGTTAATAGTTAATAGCGTACTTCTTTTTCTTGCTTTCGTGGTATTCTTGCTAGTTACACTAGCCATCCTTACTGCGCTTCGATTGTGTGCGTACTGCTGCAATATTGTTAACGTGAGTCTTGTAAAAGCCTTCTTTTACGTTTACTCTCGTGTTAAAAATCTGAATTCTTCTAGAGTTCCTGATCTTCTGGTATAACTAGTGTACTACTACCATCGTCCGTTAGAAGTCTT
+
B@BB?BCCCCC@BBMCBCBBBBCC@A>@BB@B@BCBE>BC?B>BBBCDCCGBBB@@<@?AA@A?C=A@AAA::<B?BBKDG2;;64:=<4:???<@BC?CC:;<CCCC@CBCCCCCC>AAB?B?BB@A@B;:4:BAA=@@@ACDCBBDDBBBCBB=@@@?ADAE@AA@@@AAAA=A<;;<-;92949999*5;555)5:9456>;;<7<;<<+;:<5646@CCABBB@@A@=@@BFCDCB?BAA>@@@A=ABAAAA@BBCDDCBB?BBBBCC?AA>@?D=@@::3
@ATNG8:02777:02153
GATGGTAGCTCACGTACGTCACACGTACTCATTCGTTTCGGAAGAGACAGGTACGTTAATAGTTAATAGCGTACTTCTTTTTCTTGCTTTCGTGGTATTCTTGCTAGTTACACTAGCCATCCTTACTGCGCTTCGATTGTGTGCGTACTGCTGCAATATTGTTAACGTGAGTCTTGTATAACCTTCTTTTTACGTTTACTCTCGTGTTAAAATCTGAATTCTTCTAGAGTTCCTGATCTTCTGGTAGAGCGTGCATATATCTACCATCGTTATCGGAAAGTCT
+
554B;==BB>DCCEEC;9;FCBBBCCCCDAAA>A@BB:@A;@=@BCCBBB?AAAAD@B?ABBC@C@BBB@BCDDC>@ACCC2AA=>>AC7?@@A?CCD?BB7:99AA>:::8;==>A6;;?<A;>>B>=668<>>::5;<==;;;====AA?;;;6888;A>8=9==??>A@8755>A=A6<46069===,,,,77),,7,,-8877-555&28888373776;;;5558494>>>9;;6;=?9>;:;;;;888>AA:::?=<=:===@@8;=;:4691666-
@ATNG8:02778:02155
GATGGTAGACACGTGTGCTCTCTCGTACTCATTCGTTTCGGAAGAGACAGGTACGTTAATAGTAATAGCGTACTTCTTTTTCTTGCTTCGTGGTATTCTTGCTAGTTACACTAGCCATCTTACTGCGCTTCGATTGTGTGCGTACTGCTGCAATATTGTTAACGTGAGTCTTGTAAAACCTTCTTTTTACGTTTACTCTCGTGTTAAAAATCTTTAATTCTTCTAGAGTTCCTGATCTTCTGGACAGTAGTTGTGCAGATAACACCCATCGTTTATCGAAAAGTCTT
+
44::5<<@A@;5555565=<<<BBB:69;;>?8@@BB<;;5;;@=<;>:;+0/:9;6;8:::976;8;8@@=:737;=>>*7728//(.667173/(/3.3//.55278:7::88/687;6<:===<=<5:9::49:>>>@=767@AA@<;<+///*/94849>>;;57<<5.//99)506066@@@,A?==@6==<///;<<@=AAAA/@;:;5:=A===5=//-733-3-368===97;;4;<::;<//,/96339:63,3222,2,--55.5335899.9888/
@ATNG8:02778:02157
GATGGTAGTGTCATATGAGAGTGTGTACTCATTCGTTTCGGAAGAGACAGGTACGTTAATAGTTAATAGCGTACTTCTTTTCTTGCTTTCGTGGTATTCTTGCTAGTTACACTAGCCATCCTTACTGCGCTTCGATTGTGTGCGTACTGCTGCAATATTGTTAACGTGAGTCTTGTAAAACCTTCTTTTACGTTTACTCTCGTGTTAAAAATCTGAATTCTTCTAGAGTTCCTGATCTTCTGGGTGTATCAGCGAGTATCTACCATCGTTATCGGAAAGTCT
+
55:<8<<>BB===E@CCBCC;9:AA@?;@ABB@BBBI?EG?B=A@ABCBB@ABCBB?B@CBDC@C@CCCCBB@??:>>;;.>C>@?CD=@?@@<@BC?CD;<<CC;;:;DCECCCB@BDD@B?BDCCBCCC@CBBB@CBBACCCBBBBBCCDDD?BBB?BC@C@CCCBBBBCF?BA@@@5@=?9:;:;-<ACBE?BCCDDBBABC=AAAA,ABBBB>CICB?BCCBBBB@B?BCCC@@=?::;6;BBCCCCBBCBCCCCGCCC@BBCCEABCCC=@@:@?::
@ATNG8:02784:02161
GATGGTAGCGCACACATAGATACAGTACTCATTCGTTTCGGAAGAGACAGGTACGTTTAATAGTTAATAGCGTACTTCTTTTTCTTGCTTTCGTGGTATTCTTGCTAGTTACACTAGCCATCCTTACTGCGCTTCGATTGTGTGCGTACTGCTGCAATATTGTTAACGTGAGTCTTGTAAAACCTTCTTTTTACGTTTACTCTTGTGTTAAAAATCTGATTTCTTTCTAGAGTTCCTGATCTTCTGTTCTACTACACTGTACTCTACCATCGTTATCGGAAAGTCT
+
8844.44>==BBBCDCBCCBBBCBCBBDCBCC?BBBF>BB@C@<:;B<@@7//////(/)/8//)434449<=9==:9;;;;$9?6<==<5<795.555.5=9;<=>BB?BCCCCDCB?@?@;@=BAEAAACB?BCBB7;;ABBAA@@@@@A::;B?BFC@CC=>9@?;95<556666@@@2>7;7;<<<=*666;@6=====8;;55.5555$55559;<)555)55555554939:<<<=8<<=>=?@?;@@>>?@@A@@A@:;;=@@@@C>@@@?<??6?;;;
@ATNG8:02790:02137
GATGGTAGCGCACACATAGATACAGTACTCATTCGTTTCGGAAGAGACAGGTACGTTAATAGTTAATAGCGTACTTCTTTTCTTGTCCTTCGTGGTATTCTTGCTAGTTACACTAGCCATCCTTACTGCGCTTCGATTGTGTGCGTACTGCTGCAATATTGTTAACGTGAGTCTTGTAAAACCTTCTTTTTTACGTTTACTCTCGTGTTAAAAATCTGAGTTCTTCTAGAGTTCCTGATCTTCTGGATAGCGACGCGATATACTACCATCGTTATCGGAAAGTCT
+
@::@:CBBBCCCCCHCBBBB@@@BABBAAB@@9:;;>6>@4516<<<A@@=@@<AA?C?BACC998;BBBAA@:;5;:::-4:-3/91:+//9>6<:>::=8;;@BBBACIECCCBB?BDD?C?CCCCCCAA<AB@@?BAAACCBBCCCCCCCAA>BDD@BB?C?CBCBBBBCC@BBCCC;B=B;;:9:9:%<C<;;8;ACABBBBCCAGGGG5CCBB;;;BAA=AABABBBAD@BCCCCB?B9:9:CDBCCDAAABBBBBAAABB?BBBBA?BCBC?BB8@@@@
@ATNG8:02791:02144
GATGGTAGCGCATATCAGCGCAGCCCAGAAGATCAGGAACTCTAGAAGAATTCAGATTTTTAACACGAGAGTAAACGTAAAAAGAAGGTTTTATCAAGAACTCACGTTAACAATATTGCAGCAGTACGCACACAATCGAAGCGCAGTAAGGATTGCTAGTGTAACTAGCAAGAATACCACGAAAGCAAGAAAAAGAAGTACGCTATTAACTATTAACGTACCTGTCTCTTCCGAAACGAATGAGTACGATGAGAGAGCTCTCTCTACCATCGTTATCGGAAAGTCT
+
CCBB@C;;;CCDDCCCBBBCDCCCC=CDCACCCC?@??@BBDCAAA?AA>A@A>@99999*9;BCCCCCCCCDD>BCCCCCC1CC?B2:::.0==>:00)//778<<7;7:>9=?@9??BBBCBBCCCCCECCC?CCCC>??BCAAAB?C?BB?BBBCCCCCC?CAABAA>BC>@?@>BB??>6989;>>>@@.@A>?888@@@@@<@;A?DD;?;?ACCC?BBCCBBB>A>@CC=C??<?BBBBCAABBBBBBB@BBBBA=>>>>>;>>?AC?AABC?BB;@@@;
@ATNG8:02793:02151
GATGGTAGTATCTGCACACTCTGTCCAGAAGATCAGGAACTCTAGAAGAATTCAGATTTTTAACACGAGAGTAAACGTAAAAAGAAGGTTTTACAAGACTCACGTTAACAATATTGCAGCAGTACGCACACAATCGAAGCGCAGTAAGGATGGCTAGTGTAACTAGCAAGAATACCACGAAAGCAAGAAAAAGAAGTACGCTATTAACTATTAACGTACCTGTCTCTTCCGAAACGAATGAGTACGAGAGAGCACACTGTCTACCATCGTTATCGGAAAGTCT
+
@@BC9BDCBBBA;;<><BBBACDAA@@EE?;:;;:?8?:>>?998@=@?;?=????=DED3D>ABBBBCCCBCB;@<@?>?@0>A<B2;;;6;DDABABBBDCCC?C@CC@AAA?BBBBCBCCFDDCCCCCC?CCCC?BBBBA??B7>:?9:7:CBBBCCC?AABBBB?BA?CCC?AA???8?;:4;====.=B9=;;<>>ABB=B;===B=B=AABAA>BEAAAAA<>=?CC>CBB@BBBBBC>>>BBBB@BBBBABBBB@AA=@>>>C@CCCC?BB<A998
@ATNG8:02777:02171
GATGGTAGCTCGCTGATGATATTCCAGAAGATCAGGAACTCTAGAAGAATTCAGATTTTTAACACGAGAGTAAACGTAAAAAGAAGGTTTTACAAGACTCACGTTAACAATATTGCAGCAGTACGCACACAATCGAAGCGCAGTAAGGATGGCTAGTGTAACTAGCAAGAATACCACGAAAAGCAAGAAAAAGAAGTACGCTATTAACTATTAACGTACCTGTCCCTTCCGAAACGAATGAGTACTATAGACTATCTGAGACTACCATCGTTATCGGAAAGTCT
+
CCBB<A@BA@<<<B?DDCCGEF@E@CCE@BBBCAA?B?CBCB@@E>@@?A@@??AABBB3A?BBBBBAAA???8<?;;;;;*;B;@4;;;.:@@;@A@@BCABB?B?AA=?BB?CBDEEDCCBBBDCCCCC?CCBB@BAAABAAD<@<@:;6;B???AAB@BBCBBC?BB?BBB<@@:898)888188888(8>9==>??BAAA=F9==BB<@<??BAA?BBCBC>C9:9:BC;:99@AAABBBBBBBBB@===@ABA@@;;:?D<>A;8:6:AAB?BC=AA??
@ATNG8:02801:02202
GATGGTAGCTCTGCTCTGACTCTCGTACTCATTCGTTTCGGAAGAGACAGGTACGTTAATAGTTAATAGCGTACTTCTTTTTCTTGCTTTCGTGGTATTCTTGCTAGTTACACTAGCCATCCTTACTGCGCTTCGATTGTGTGCGTACTGCTGCAATATTGTTAACGTGAGTCTTGTAAAACCTTCTTTTTACGTTTACTCTCGTGTTAAAAATCTGAATTCTTCTAGAGTTCCTGTTCTTCTGGGTGCGCTACAGTCTCCTACATCGTTATCGGAAAGTCT
+
4444.4::;<<BA@@BCEDBBBBBBBBB@@;:1:@@?8@@=A?CED;;9CACCCDC@C@CCFC=B?BA@;:;BA@>;;<<;*9@:==@@8@@;;5;BB=AA=@@@CBCACCEDCBBB@BCE?B?CDDBBBCC@BBBC>CBB:;:BBDBAABAA@>:@;:39=:=8=9;;AAA@@499999&9.9.9;@<@+>>>>>6=>@@@?:;9>29595$5??9949;@@;;;;AA@@<@=AAA?@A>@9<;0;:;@@BCCBBBEEMAAA@B;;;;4;@??=AB<@?@@
@ATNG8:02801:02217
GATGGTAGAGTATCATGTGTATCTCCAGAAGATCAGGAACTCTAGAAGAATTCAGATTTTTAACACGAGAGTAAACGTAAAAAGAAGGTTTTACAAGACTCACGTTAACAATATTGCAGCAGTACGCACACAATCGAAGCGCAGTAAGGATGGCTAGTGTAACTAGCAAGAATACCACGAAAGCAAGAAAAAGAAGTACGCTATTAACTATTAACGTACCTGTCTCTTCCGAAACGAATGAGTACACACTCTCATAGACACTACATCGTTATCGGAAAGTCT
+
BBBB@FBCBCCCCCCCCCCCDBBBB?BAA?ABBCBA?B@BCCCCCCACC>A?BDCCCCCC5C@CBBBCBCCBCD>DD??>>>0=?:?2:::5;BB?BBABBCD>><>@BB?BCC=AACDCCCBBCCBBCBBB?BBDD?BBBB?==?9>9@::6;ABBCCCD?AAAAAA>BB?A@@;==AA>9>8717BABB/==8=888AAABB:><>A??;><>?CCC@FDBBBBA7;:;CD>AA@?AACCCCCCCCCABB@@B@@BCCCBBBB>==B?A@@<,00,0000
@ATNG8:02764:02247
GATGGTAGCTATACGTATATCTATGTACTCATTCGTTTCGGAAGAGACAGGTACGTTAATAGTTAATAGACGTACTTCTTTTTCTTAGCTTTCGTGGTATTCTTGCTAGTTACACTAGCCATCCTTACTGCGCTTCGATTGTGTGCGTACTGCTGCAATATTGTTAACGTGAGTCTTGTAAAACCTTCTTTTTACGTTTACTCTCGTGTTAAAATCTGAATTCTTCTAGAGTTCCTGATCTTCTGGATAGCGCGCGATATACTACCATCGTTATCGGAAAGTCT
+
<<>>?BBCBB>BCCCFDDCCBBBBAAD>@>BB=A:;;,:>9>:;;9>:>=:?A>9=:?0949948366///:666;0/3333$37175222'2;33.3:94;=747:;:93>AAC@@@@<@@?3838?@BAAAA;??@B7;<AB>>>@@AAAAAA@@<???:==:=<AAA;;;?;;5:;@?@5A==6:;@@@,//-6=.-----.5689-555'2966:5;57919;;;==?=A7;;>>>?<??B<AADB888====????A>>><>>>BD<@?=>7==6=///
@ATNG8:02767:02258
GATGGTAGTAGTACACTAGTCATACCAGAAGATCAGGAACTCTAGAAGAATTCAGATTTTTAACACGAGAGTAAACTGTAAAAAGAGGTTTTACAAGACTTCACGTTTAACAATATTGCAGCAGTACGCACACAATCGAAGCGCAGTAAGGATGGCTAGTGTAACTAGCAAGAATACCACGAAAGCAAGAAAAAGAAGTACGCTATTAACTATTAACGTACCTGTCTCTTCCGAACGAAGAGTACTGTATCTATGTGTGCGCTACCATCGTTATCGGAAAGTCT
+
:::>699??@CDBAA>>====@?9905==49>>=9;295<<><==B<B>:B<>=;98999'8<897ABAA>>;<688897888'3331666.6::(////*.:9565'549:4:55,2878>C?@@BBCCBCDC@BCBB@CBBBCBBB@D@BBC?BDBB???A=AAAABB@??5:9A=@?@>>3855..////'.50//..7=7881518>9=;@<98?996:A@@@@D?B=???AAA>ABBBBBBBBAAACC@@?D@??BB888:>>BBD=@@AB:==6==>>
@ATNG8:02780:02223
GATGGTAGATATATGCACGCTCTACCAGAAGATCAGGAACTCTAGAAGAATTCAGATTTTTAACACGAGTAGTAAACGTAAAAAAGAAGGTTTTACAAGACTCACGTTAACAATATTGCAGCAGTACGCACACAATCGAAGCGCAGTAAGGATGGCTAGTGTAACTAGCAAGAATACCACGAAAGCAAGAAAAAGAAGTACGCTATTAACTATTAACGTACCTGTCTCTTCCGAAACGAATGAGTACACATCTCGTGTCGTGCTACCATCGTTATCGGAAAGTCT
+
:::>;99?BC@BB@699==BBCB<<9<;:=?@?@?A>A>BBBBAAA???;?8??A??=??.86;76=@0..7777.55444444#4;3949<<0666:>>===??=B@B@BC?DA@<@@98:ABBBCCC<=;CB?BA@A@CCCB???A>B>C;;7;@@@CBBA>AAA?@????;?BB?B?@??700/(//888*6808.//.3755/5,228849488@BB?@A<AA?A?@:@>>5;00+00//=<=777?>@?B=78=:.///./(/85557;888;AC7>>>2
@ATNG8:02784:02245
GATGGTAGCACGAGTCACTCATATCCAGAAGATCAGGAACTCTAGAAGAATTCAGATTTTTAACACGAGAGTAAACGTAAAAAGAAGGTTTTACAAGACTCACGTTAACAATATTGCAGCAGTACGCACACAATCGAAGCGCAGTAAGGATGGCTAGTGTAACTAGCAAGAATACCACGAAAGCAAGAAAAAGAAGTACGCTATTAACTATTAACGTACCTGTCTCTTCCGAAACGAATGAGTACTATGTAGAGCTCTATACTAATCGTTATCGGAAAGTCT
+
@@@@:B966=;@;BCCC=BA@ACCC<CCC@BBBB;;8;?AABCDBB@@@=@>@??999:9)7:<;;?ABBBCDD>BBBBAAA1@@?C@CCC9BA<9>@@@>>>99299?>9??<9;<;<:99A@@@ABBBDD?;;;@>A999=@::3:<=9905<<>>BBA<AA>7788>>8@?@?B::9;2//.(.7777)7;499:::9<<?;><>AAB=A<AADCC@BBCC@@@-0,0==5@@@=@AA@@@?<<@??@9988>@@AA>=<@;<98?=AABB@BC>BABA
@ATNG8:02786:02252
GATGGTAGGTGCACATGAGTGTATCCAGAAGATCAGGAACTCTAGAAGAATTCAGATTTTTAACACGAGAGTAAACGTAAAAAGAAGGTTTTACAAGACTCACGTTAACAATATTGCAGCAGTACGCACACAATCGAAGCGCAGTAAGGATGGCTAGTGTAACTAGCAAGAATACCACGAAAAGCAAGAAAAAAGAAGTACGCTATTAACTATTAACGTACCTGTCTCTTCCGAAACGAATGAGTACAGAGAGTACGATATGTCTACCATCGTTATCGGAAAGTCT
+
B<@B@BBC?BBBBABBB;:;@@BBB<@;;6;>BC@?=@?CAACACC@BB@B?ABC@@@@@1AGDGCCCCBBBBB=AA@CDDG5A@<@<@@@8@AA@CBAAAAA?>;??BB?BCC?BAAACCCDCDCCCBBBB@CCBB?CAAABBBD@C@B@@=@C@ABAAA?BBBA@@=@@:@?=9==9999+9<<7888888%/803/..559CA<@<=??A<A;??CBB@BBECCCC;::;CD>CBB?A@@@A?>?BAB@??DBECCBABBCCAA<A???A=B>::59<067//
@ATNG8:02787:02225
GATGGTAGCATCATGCATATCCACCAGAAGATCAGGAACTCTAGAAGAATTCAGATTTTTAACACGAGAGTAAACGTAAAAAGAAGGTTTACAAGACTCACGTTAACAATATTGCAGCAGTACGCACACAATCGAAGCGCAGTAAGGATGGCTAGTGTAACTAGCAAGAATACCACGAAGCAAGAAAAAGAAGTACGCTACTTAACTATTAACGTACCTGTCTCTTCCGAAACGAATGAGTACGTGTGCGACGTGTCTCCTACCATCGTTATCGGAAAGTCT
+
887;2//4499AD@<<<;;;B9@;89;625;@@<<:=??@@@??@=@C>@<@AAAAAAA.949<AABCB??;>6:00////$/:4:)55)5;:5;;;<<<9:<00*0>:;=@*/0//55:<;966BAAAD:;:9?688B@AABB;@?>49.44399::;7?:=::?6::.337/77<94677.77777'33.3...723...4927999:<7;;;;;?;;;<<<;071777*777/777<;;<<<;8887::996:755.5:9.2258<7<=AB7?B;><<7
@ATNG8:02804:02224
GATGGTAGCATCATGCATATCTCACCAGAAGATTAGGAACTCTAGAAGAATTCAGATTTTTAACACGAGAGTAAACGTAAAAAGAAGGTTTTACAAGACTCACGTTAACAATATTGCAGCAGTACGCACACAATCGAAGCGCAGTAAGGATGGCTAGTGTAACTAGCAAGAATACCACGAAAGCAAGAAAAAGAAGTACGACTATTAACTATTAACGTACCTGTCTCTTCCGAAACGAATGAGTACGATGAGATCTCGTGTGCTACCATCGTTATCGGAAAGTCT
+
95:=9=EEDDBBBCCCCCCBCBBCC?CBD?CCC@CC?B?@@@@@AA>AB?BACBA@@@@@.A<ABC::9AAAAA:@=86666(7:4847::+<<?:?888A@@@A<A;?A<A@@<??A@A>>>@@?@AAA@>9>??B<>=@;;>AA<A;@@B=@@>>>ABA=AA??@@<>>:=AB;>>>>>7;;;:?AAAA/;;7;>?>;;<>BB=B=A787<A<A>::;<>>>??AA5868@D9@@@<=99=///9:::@A===@?=::///:@@599:=>=@A@@;>>7>?@>
@ATNG8:02758:02286
GATGGTAGTGTGAGAAGAGAGACCCAGAAGATCAGGAACTCTAGAAGAATTCAGATTTTTAACACGAGAGTAAACGTAAAAAGAAGGTTTTACAAGACTCACGTTAACAATATTGCAGCAGTTCGCACACAATCGAAGCGCAGTAAGGATGGCTAGTGTAACTAGCAAGAATACCACGAAAGCAAGAAAAAGAAGTACGCTATTAACTATTAACGTACCTGTCTCTTCCGAAACGAATGAGTACGTGTGACGTACGTGAGCTACATCGTTATCGGAAAGTCT
+
CCCC?BCCCCCCCCE@CEBBBBBD>BAA@DCCCCC@C@CCCBCCC@DD?C@BCAAACCC3C?CCBAAABCBBB=BCAABBB5AD>C4;;;.;AA9;@<<>=@>B=@=@C?BBB>AACCCCCC?BCBDFDBB?BCBB@AAABBBDC>A>BBC=@ABBBBBC?CAAACB>A@>BCC>@@CCD>:>?<<<<<=,>=9?:99BBBBD>A>ADCC?B?BBBBB?@BA@9776<9>@B;BCA?DDCCAABBBBAAABDDCCA<<>>>>@@@@@@@:>>AA9>>7>=<<
@ATNG8:02761:02299
GATGGTAGCTCTGCTCTGACTCTCGTACTCATTCGTTTCGGAAGAGACAGGTACGTTAATAGTTAATAGCGTACTTCTTTTTCTTGCTTTCGTGGTATTCTTGCTAGTTACACTAGCCATCCTTACTGCGCTTCGATTGTGTGCGTACTGCTGCAATATTGTTAACGTGAGTCTTGTAAAACCTTCTTTTTTCGATTTACTCTCGTGTTAAAAATCTGAATTCTTCTAGAGTTCCTGATCTTCTGGGCAGACTCTCACACGCCTACCATCGTTATCGGAAAGTCT
+
DDCC?CCBBA;;CDDCGICCBBBCBCBBBB:83:;;;49C@E@CCDBABBBCCCBB@A@;<9B<GA@A@CDBBAB?;;;;;*9@=CABC<959;:;;<:>><<<;>=B799@?AABB@BBC@B=AAA@BAAA=B?@@>B@@@CCB:;:CBBBDDC?;;:=@B?C=AAC@BACCCACCFDF<D<A5;<;<;<%;;9:@6@@>>>>>::<8===>+;;;<<9<9==8;<<8=8B7=6343695.59??8>@9:9CBBBCCAABB?AAD=@@AAC@CCBC=@@9@999
@ATNG8:02763:02273
GATGGTAGACATATCGTACTCTCTGTACTCATTCGTTTCGGAAGAGACAGGTACGTTAATAGTTAATAGCGTACTTCTTTTTCTTGCTTTCGTGGTATTCTTGCTAGTTACACTAGCCATCCTTACTGCGCTTCGATTGTGTGCGTACTGCTGCAATATTGTTAACGTGAGTCTTGTAAAACCTTCTTTTTACGTTTACTCTCGTGTTAAAATACTGAATTCTTCTGAGTTCCTGAATCTTTCTGGCGCGTATGTATGTCGCCTACCATCGTTATCGGAAGTCT
+
CCCD><<BCDCCCFCBBBC@@@CBBBB?A?@C;AAAB=AB?C>B@743;?9>@@??9>9>>:=7@@FB?=<<96926>?>A.;;:?@??9>:87086727?<AAA??@<@@?>>?BB=AAA:=:=AA888=@=@???=>>>BBB>===@@;:;=<46//(/.(.4956755555/567:>.>6A7:9999+9<9@@1<<=///:629)---)---33;2;5//-/<79//,/7<67/6///'.3;38998<8>>97;79;77599B:>=>=B=DAAA:=:>@@@
@ATNG8:02766:02281
GATGGTAGGCGTGTGAGAGTCTGCCCAGAAGATCAGGAACTCTAGAAGAATTCAGATTTTTAACACGAGAGTAAACGTAAAAGAAGGTTTTACAAGACTCACGTTAACAATATTGCAGCAGTACGCACACAATCGAAGCGCAGTAAGGATGGCTAGTGTAACTAGCAAGAATACCACGAAAGCAAGAAAAAGAAGTACGCTATTAACTATTAACGTACCTGTCTCTTCCGAAACGAATGAGTACGATGAGATCTCGTGTGCTACCATCGTTATCGGAAAGTCT
+
BCDD?CBC@BBBCCCCCDDBBCBBC7CIGBCDBBAA>@>?@BBCCD@@@=??B??=>>>>1>?CCBAABCCBBB=AA9999*:>;<1888(62835555;;AAA=B=@@<?@?:=<@>>>A>>>>AAA@@@;>>>A:>>>A>>>=9>:>>@;@>>>>>AA;AAA==A;AA;9;;:>9777.89:477777(8818>??B?>>D=D<A>>?<@;?>;;>9>A??;;;;A=@>>7>>?:?AAA:::@@@DAAA>@@A>@@===A@@:>>@>A;AAAA:??9?>::
@ATNG8:02771:02285
GATGGTAGCTCGCTGATGATATCTCCAGAAGATCAGGAACTCTAGAAGAATTCAGATTTTTAACACGAGAGTAAACGTAAAAAGAAGGTTTTACAAGACTCACGTTAACAATATTGCAGCAGTACGCACACAATCGAAGCGCAGTAAGGATGGCTAGTGTAACTAGCAAGAATACCACGAAAGCAAGAAAAAAGAAGTACGCTATTAACTATTAACGTACCTGTCTCTTCCGAAACGAATGAGTACTTTATCTATGTGTGCGCTACCATCGTTATCGGAAAGTCT
+
><9;05566?@DCCCBBBCCCCCCDABCD@BBBB@@=@?BCCAAAB?A@?A=@@@@@@@@.@=ABBCCCCABBC>98;BDEE5@A@C6<;<6<CB?CCCCFCCCC?B?BD@BBB?BB@ABCCCCCCCBBBBB@CCCC=??AAGCCC?C@C@@>@ECBBBBA?BABAAA?DD>@AA=AA??=8;871678888%/<5;///==A>>;?=A@@A=A=AACAA>@BCBBBB@B=??F>BBB?BBBBBBBCD>@@@@@=<>A:::>==?C=BA>>A?BBBB?BB=BAAA
@ATNG8:02775:02278
GATGGTAGAGTACAGTGTAGTAGACCAGAAGATCAGGAACTCTAGAAGAATTCAGATTTTTAACACGAGAGTAAACGTAAAAAGAAGGTTTACAAGACTCACGTTAACAATATTGCAGCAGTACGCACACAATCGAAGCGCAGTAAGGATGGCTAGTGTAACTAGCAAGAATACCACGAAAGCAAGAAAAAGAAGTACGCTATTAACTATTAACGTACCTGTCTCTTCCGAAACGAATGAGTACTGTATCTATGTGTGCGCTACCATCGTTATCGGAAAGTCT
+
CCCC>@?DCCCBCCCCDCCCCCCBA?BAB?BAAA@@<@?AABBDEE?AA>B?A@=89999(:;>@ABCBCB???5<:;:999$9:49.55)59:4999;:<:<<2569B<???49:::;AAABCCBBBCCB@CDDC=??BCBBBB=A=A@@=@AAAADBB@BBBBBC@BB>AAA?BBAAB8?:<988888(8>9:;;;HEB@@;@<@A@A=A=>>B@@<@@@@@AC?B>ABB=BCC>ABCBBBCCBAAABA@@@=>:::>=A@@<@AAAA=@@@@<@A6::<9
@ATNG8:02780:02300
GATGGTAGTGTCATATGAGAGTGTGTACCATTCGTTTCGGAAGAGACAGGTACGTTAATAGTTAATAGCGTACTTCTTTTTCTTGCTTTCGTGGTATTCTTGCTAGTTACACTAGCCATCCTTACTGCGCTTCGATTGTGCGCGTACTGCTGCAATATTGTTAACGTGAGTCTTGTAAAACCTTCTTTTCGTTTACTCTCGTGTTAAAAATCTGAATTCTTCTAGAGTTCCTGATCTTCTGGATAGCGACGCGATATACTACCATCGTTATCGGAAAGTCT
+
////)////@5566669;;>?:>@@@@?=;9-89:<4=B@BAEDC@ABD@CCAA@@D@CBBB?E?CCCCCCCCA<99999*;@=?9:;0;C;;7;BB>CB=AA@CCE@CCDDCCBC?CCD?B@CCCCCBBB@BBCC<A@@>@:::CCDCCC@@?@CBC?BB?B?BBBBBBBCC@D@@@@7><@>;;;;.;CCF?CCCECBBBBB?BBBB5BBCBF@B?BB?A@CBAAA?B@BCBCA@=@BC@CCCCCCCBBB@@@BCCCDBB@?@@BB?BBBB?AC<?=>>
@ATNG8:02794:02278
GATGGTAGTAGTACACTAGTCATACCAGAAGATCAGGAACTCTAGAAGAATTCAGATTTTTAACACGAGAGTAAACGTAAAAAGAAGGTTTTACAAGACTCACGTTAACAATATTGCACAGTACGCACACAATCGAAGCGCAGTAAGGATGGCTAGTGTAAACTAGCAATAATACCACGAAAGCAAGAAAAAGAAGTACGCTATTAACTATTAACGTACCTGTCTCTTCCGAAACGAATGAGTACTGTATCTATGTGTGCGCTACCATCGTTATCGGAAAGTCT
+
AB@@<@=AABBBCBBCB;96=BABD?A@BACB@A;;468==>A@>C9@<<?7>B>>>;::):4::<:>@@<<>=6446<@@?+<>8=9>>>2;<<:?==C=<<5509=@@=??A>ABBBBBBBAB???BAB?BB=B>AAA<>;;</7.26:6==<=?:377)7662222::5>><8000;;2//6:<<<<<'4917;77397=>6<9>>?<<@<9898?<@@@???>5:9/00)///)/8;88:933266775;>>=8899==;85:888;4;555:>>8===:
@ATNG8:02797:02308
GATGGTAGTGTCAGTGCGCGTCGTCCAGAAGATCAGGAACTCTAGAAGAATTCAGATTTTTAACACGAGAGTAAACGTAAAAAGAAGGTTTTACAAGACTCACGTTAACAATATTGCAGCAGTACGCACACAATCGAAGCGCAGTAAGGATGGCTAGTGTAACTAGCAAGAATACCACGAAAGCAAGAAAAAAGAAGTACGCTATTAACTATTAACGTACCTGTCTCTTCCGAAACGAATGAGTACGTGTGACGTACGTGAGCTACCATCGTTATCGGAAAGTCT
+
:55@9=CDCCBBBBBDDCBBBBCCD?CCB@9:9B@@<@?BBCBCCC@BB?B?BBBBBBBB3B?BBB>>?CCBBB>BBCDDCD5DC@C<AAA9ABBABBBBBDCBB?B@EF?BBB@BBAABCCCCDCCBCCCC?CCCC888AC?@@@<A=@@@=@DBBBCBB@BBB??>>AB=ABB=AA@@@;?::7888888%/<77///<@CAA<A<AAAB<A<>?BCB?CCDDA??:?<?CD>BBB?BBBBBBCAAABBCCBBBBBBBBCCBBB?BBBBB@CBBA>BC>CC::
@ATNG8:02800:02290
GATGGTAGATACTCGCTGATACACCCAGAAGATCAGGAACTCTAGATGAATTCAGATTTTTAACACGAGAGTAAACGTAAAAAGAAGGTTTTACAAGACTCACGTTAACAATATTGCAGCAGTACGCACACAATCGAAGCGCAGTAAGGATGCTAGTGTAACTAGCAAGAATACCACGAAAGCAAGAAAAAGAAGTACGCTATTAACTATTAACGTACCTGTCTCTTCCGAAACGAATGAGTACTATAGACTATCTGAGACTACCATCGTTATCGGAAAGTCT
+
BAAB?BBBBBCCCBBB@AA@?ACCC=CDD>@ACBBB@B?CCDAAAAAAA>A:??999CCD1855:>BB@@@@AB:;:;;9::$9>7<.555&5;;8>=;@@AA@B?C?CD?BBC99:@BCCABALDCDCCCC@C;;;?BAAAAAAB=B<A000@@A@@AB@BCF????BE?CAA=>=:::,::808:::9)79495559<9;@<@=@@AA<A7;;CCC@CBAAA?=30,0==5000*0999;<?@B===>????AAABBCBCCC>AABAD?AAAA<@@299?>
@ATNG8:02757:02350
GATGGTAGCGAGCGAGTGTGTATACCAGAAGATCAGGAACGTCTAGAAGAATTCAGATTTTTAACCGAGAGTAAACGTAAAAAGAAGGTTTTACAAGACTCACGTTAACAATATTGCAGCAGTACGCACACAATCGAAGCGCAGTAAGGATGGCTAGTGTAACTAGCAAGAATACCACGAAAGCAAGAAAAAGAAGTTACGCTATTAACTATTAACGTACCTGTCTCTTCCGAAACGATGAGTACCTCTCAGACGCTCGTCCTACCATCGTTATCGGAAAGTCT
+
9///+/:;9:;555:;;==6666556;4405>=:;:6;1///66/--066(/(///33333$338383333:;;/44=====+57/34888.333499733////(.2770335,2266<<<<::///;;850////)///998785<8<:92;83444<=5:888==7<<6::9175222'255.55555'360..(....26;/5059896:488B=B:C>=>::=<;2333*77738=>?@><?A<<7779755588955854772258<<:;6:;38337
@ATNG8:02774:02328
GATGGTAGTCTCAGATAGTCTATAGTACTCATTCGTTTCGGAAGAGACAGGTACGTTAATAGTTAATAGCGTACTTCTTTTTCTTGCTTTCGTGGTATTCTTGCTAGTTACACTAGCCATCCTTACTGCGCTTCGATTGTGTGCGTACTGCTGCAATATTGTTAACGTGAGTCTTGTAAAACCTTCTTTTTACGTTTACTCTCGTGTTAAAAATCTGAATTCTTCTAGAGTTCCTGATCTTCTGGGTGTATCAGCGAGTATCTACCATCGTTATCGGAAAGTCT
+
8@?A8<ADBBBCCDCCCCAA@BEFDCCCBB@@;>@@@;AB?CDJCCBCCB@CCCCC?B?BCBB>A?BCCCBBB@@=@>>=?.?A=ABCC>AABB>BBB>BB9;;@CDFACCCBDCCC@CBB@B@CCBBBBBB<BBBB?CBBBG@@@CCBBBAAAB?CBB@CC?B?ABBBBBBDH@CCCCC8@9?9;;:::*;AABD?HBBABBBBA@@DEHD5BBBAB?B@CDACBBBBBC?B?CBCA@@9<8::/;BBBCCBCCCCCBCCCCBB@BCCCC?CBBB>A?<@B>?
@ATNG8:02777:02323
GATGTAGCTCTGCTCTGACTCTCGTACTCATTCGTTTCGGAAGAGACAGGTACGTTAATAGTTAATAGCTGTACTTCTTTTTTCTTGCTTTCGTGGTATTCTTGCTAGTTACACTAGCCATCCTTACTGCGCTTCGATTGTGTGCGTACTGCTGCAATATTGTTAACGTGAGTCTTGTAAAACCTTCTTTTTACGTTTACTCTCGTGTTAAAAATCTGAATTCTTCTAGAGTTTCCTGATCTTCTGGTGAGATATGCATGATGCTACCATCGTTTATCGGAAAAGTCT
+
8::<<?BBBDDCDCCCCCCCCCB@@?@@@:949:::3:<8<8@A;;9AA?@?95549096==<D@D@C66554/72//////#//)////(555::>>?;??0/0:??C?CB@:85<=?BAB>B?B;;;A@@C@EDDG?BAA@@@???@AAA?=<;*0//)/86617599;B955.55555&5.5.6AAAA+;9555)55;<;;////,/<<<*99865.55995::<;;4//(/5:900/71//56;;55559945:999554:99.448444)44::.444&4988
@ATNG8:02779:02326
GATGGTAGAGTACAGTGTAGTAGACCAGAAGATCAGGAACTCTAGAAGAATTCAGATTTTTAACACGAGAGTAAACGTAGAAAGAAGGTTTTACAAGACTCACGTTAACAATATTGCAGCAGTACGCACACAATCGAAGCGCAGTAAGGATGGCTAGTGTAACTAGCAAGAATACCACGAAAAGCAAGAAAAAAGAAGTACGCTATTAACTATTAACGTACCTGTCTCTTCCGAAACGAATGAGTACTGTATCTATGTGTGCGCTACCATCGTTATCGGAAAGTCT
+
DDDC@A=BA@A@<ACCCBBA@CBBB@CCH@CBCB::8:=AACCBBB@BB>A=@?@?@AAB3B?BBGBBBBBDDF>A;@A@@@;@A=AAGJJ9BBCAAAABCCB;;6;?BB>BCB?BBBBBBCFBBBBBCBBB@B898?BBABBBAA<A?A9979BAAABCD@BBB>>>???;?BA;<<9989)8::4888888%8>:A968>CA@@=A7;;??8<8<>BAB@CCBBBAA>A@BBD>CBB?BBBBBBBBBBBBCAAABBBB@BBAA::7:>@@@=A??@<AA3::=<
@ATNG8:02791:02350
GATGGTAGGCGACATACATACGCGCCAGAAGATCAGGAACTCTAGAAGAATTCAGATTTTTAACACGAGAGTAAACGTAAAAAGAAGGTTTTACAAGACTCACGTTAACAATATTGCAGCAGTACGCACACAATCGAAGCGCAGTAAGGATTGCTAGTGTAACTAGCAAGAATACCACGAAAGCAAGAAAAAGAAGTACGCTATTAACTATTAACGTACCTGTCTCTTCCGAAACGAATGAGTACGAGAGTCAGAGCAGAGCTACCATCGTTATCGGAAAGTCT
+
;44:599=5<:>;>CCCCCEA@ADD?CDDAGDCC;::;>AAB@@??;??9?=AABAAAAA2B@CFCCCCCBCBB=B;;;CCC1CA?A5;;;.;BA=ACB@@@CA@=?=?A?CBC?BBAACBBBDCCCCCCBB>A;;;8;;ACBBDE@DAA@:;;BCDEECC@@??BBB@DC@AAA;?;===50007;@AAA0AB=B899>@AAA;><>>>A=A=??CCC@CBBA@@A<@=@CC>CBB=???A@@@ABA@???@@???@@999>:;5;:=@D>D>>>=?D388>=
@ATNG8:02759:02415
GATGGTAGCATCATGCATATCTCACCAGAAGATCAGGAACTCTAGAAGAATTCAGATTTTTAACACGAGAGTAAACGTAAAAAGAAGGTTTTACAAGACTCACGTTAACAATATTGCAGCAGTACGCACACAATCGAAGCGCAGTAAGGATGGCTAGTGTAACTAGCAAGAAAATACCACGAAAGCAAGAAAAAGAAGTACGCTATTAACTATTAACGTACCTGTCTCTTCCGAAACGAATGAGTACCTCTCAGACGCTCGTCCTACCATCGTTATCGGAAAGTCT
+
CCBC?BBCCCCBBBBBDDCD@@@CC?BAA?BBDAAA>A@ECC@?AB?BB?B@BB??>BBB1B?BBBBBBBBABD;=>BBBBB5BC@D6;;;6;@B=999CCBBBC@CAAA?ABB@CBCBBBCCCCCCCDDCC?BBBB@BAAA??@@<A?CAB>ADBBBBAA>@ABBB><>???0000,009;;3=<=988888+7@9?888ACAA@=A;??AA<@<@ABBB?BBCB@@@799:CD=CBB?BBCCCBA?@A@AAAA??AAA@??;@AA=??>?A?BABB?BC9B>>>
@ATNG8:02766:02405
GATGGTAGTATCTTCACACCTGTCCAGAAGATCAGGAACTCTAGAAGAATTCAGATTTTTAACACGAGAGTAAACGTAAAAAGAAGGTTTTACAAGACTCACGTTAACAATATTGCAGCAGTACGCACACAATCGAAGCGCAGTAAGGATGGCTAGTGTAACTAGCAAGAATACCACGAAAGCAAGAAAAAGAAGTACGCTATTAACTATTAACGTACCTGTCTCTTCCGAAACGAATGAGTACACACTCTCATATGACACTACCATCGTTATCGGAAAGTCT
+
@ACC@DBCDBBBCABBBDD@BBA@?@@@@CAB;;9@CACDC@@@B?BD?B?@@@>?@@@.@>BBBBCBCD???8>=;;;;;*;C>B5;;;.<CC?CCBBBEBCB@B?AC@BBB@BBBBBCDCCCCBBBBDD@DCBB?A@?@???@:A>A@@>@CCECCDC?CCAAAA?BB?BBB>AAA@@;::818:::;+:=:=988>@@BC;><>@@@<@;?@CCD?BBCB@@@<?<?AA=C9978BBBBAAABB?>?@@@@??BDCFCCAA>AAAAA?BCBB?AC>A898
@ATNG8:02768:02392
GATGGTAGCGCATATCAGCGCAGCCCAGAAGATCAGGAACTCTAGAAGAATTCAGATTTTTAACACGAGAGTAAACGTAAAAAGAAGGTTTTACAAGACTCACGTTAACAATATTGCAGCAGTACGCACACAATCAAGCGCAGTAAGGATGGCTAGTGTAACTAGCAAGAATACCACGAAAGCAAGAAAAAAGAAGTACGCTATTAACTATTAACGTACCTGTCTCTTCCGAAACGAATGAGTACCTCTCAGACGCTCGTCCTACCATCGTTATCGGAAAGTCT
+
CCDE?B@@ADCCCCCCBBBCCCCCC>CCC@B@@A::6;=A@BBBBB?BB?C?BBBAAAA@0@=AAACBBCCA@@;@B@A?@@,=B=B=BBB9B@A=>????@?::58=@A=ABB?BB??ABBBCECCCCCCC@CCC>@?CC?@?B<@>A??<@BBBBBBB?AAABBB@BB>@@A?AA999,9<<899::::%0>:0///;;>>>;>;==>?;?<@>BBE@CCBBBBB?A?BCC=CCC>AAB??>C@AAABBCCBBAAB?BC;>>><>>>@B?BCBB?BE>B?:9
@ATNG8:02773:02397
GATGGTAGAGTACAGTGTAGTAGACCAGAAGATCAGGAACTCTAGAAGAATTCAGATTTTTAACACGAGAGTAAACGTAAAAAGAAGGTTTTATCAAGACTCACGTTAACAATATTGCTAACAGTACGCACACAATCGAAGCGCAGTAAGGATGGCTAGTGTAACTAGCAAGAATACCACGAAAGCAAGAAAAAGAGTACGACTATTAACTATTAACGTTACCTGTCTCTTCCGAAACGAATGAGTAACATAGATATACGTATAGCTACCATCGTTATCGGAAACGTCTT
+
::9>7;>CBA===BBACBBBCBBCC@BDC@C;:9CC@F@CBAABBB>AA@A=?>=98989$78;;888;@=;;>38.0/777'7<7<6<<<+655:75555999:>9<9==6::=49443433333;:::<==>7;;BC:?99997;9494:33.38<>AB@D<;67=77179)/.52..2880877226667'555733/..8984?<??>>;;7<//,/:5967:<<@:@9657.3//(//885616///97;778@@AABAAA@@A<>>>891888:(..'..333.
@ATNG8:02780:02378
GATGGTAGCGCGACGAGCGTAGACCCAGAAGATCAGGAACTCTAGAAGAATTCAGATTTTTAACACGAGAGTAAACGTAAAAAGAAGGTTTTACAAGACTCACGTTAACAATATTGCAGCAGTACGCACACAATCGAAGCGCAGTAAGGATGGCTAGTGTAACTAGCAAGAATACCACGAAAGCAAGAAAAAGAAGTACGCTATTAACTATTAACGTACCTGTCTCTTCCGAAACGAATGAGTACGTGTGCGACGTGTCTCCTACCATCGTTATCGGAAAGTCT
+
;@@B?CCCCCCBBBCDDCDBBBBBB>BCC@BABB@@=@?AACBBBB?BD?B?BBCBBBBB3B?CAAABBDCCCD>A@CCBBB3BB>B5;<<.;CC@BBBCBBBCEAD@CCABBC>ABBACCCCABBCCCCCC@DABA?ABBB@AAB?B>C::8;BDABAAA@CCBAAA?CC@AAA;??=::/;==7=@@@A/@B=A988?B@??<?:==@B:=:=@BBB?BBA@@@@5:8:AC=BBB????CCAAA???;;@@A@>>>>>>=@@@:>>?BC?CEEC>??8???>
@ATNG8:02780:02384
GATGGTAGTCTCAGATAGTCTATAGTACTCATTCGTTTCGGAAGAGACAGGTACGTTAATAGTTAATAGCGTACTTCTTTTTCTTGCTTTCGTGGTATTCTTGCTAGTTACACTAGCCATCCTTACTGCGCTTCGATTGTGTGCGTACTGCTGCAATATTGTTAACGTGAGTCTTGTAAAACCTTCTTTTACGTTTACTCTCGTGTTAAAAATCTGAATTCTTCTAGAGTTCCTGATCTTCTGGGTGTATCAGCGAGTATCTACCATCGTTATCGGAAAGTCT
+
:54439::<<><<<<;;;555==666=???BB?BBBC=;;7;?CBBBC??:=<@;<+.(---,(-(--599455<7::===+;@<;>@B99356.5=<4::0/0/::>7<;=@@>>:5:?=9>9>>@A@@@@<@AAB6;;:;AAA@@;;:::8??;9:8:;;-3-3345599:;555599+94945555'5555<)55<555:999.5555$4////)/27:3//6==<C9A9@<;@9585?B@966B==BBABA@999BC@=>;<0///3///<:::6?DCC
@ATNG8:02805:02394
GATGGTAGCGCACACATAGATACAGTACTCATTCGTTTCGGAAGAGACAGGTACGTTAATAGTTAATAGCGTACTTCTTTTTCTTGCTTTCGTGGTATTCTTGCTAGTTACACTAGCCATCCTTACTGCGCTTCGATTGTGTGCGTACTGCTGCAATATTGTTAACGTGAGTCTTGTAAAACCTTCTTTTTACGTTTACTCTCGTGTTAAAAATCTGAATTCTTCTAGAGTCCTGATCTTCTGGAGATACACATGATACTCTACCATCGTTATCGGAAAGTCT
+
95:>:?CBBDECCBCBBBCCCCDBABCBBB@?=9;;C>CC@B@:9;BBBB?BAA;<797>AA@?B@BCBCCBBBC?@@@@@,;939?AC>CBBB@BCE@DC@AAAACEACCCCCCCD@BBB?B?BC@@@@A@<@BCDADAAACBBBCBBABBBBC?BCC??@=@=A@BCBCCBB>AA@AA7?;@>;;;;;*;CCAC=B@@ACBBAA@>BAAA0BAAAA?B@CCA@@@AAA@@=@BBCCC@CAA?ACCCCCDBBBCCCCCCBCBB@??>BB>ABBB?BD>C>>>
@ATNG8:02805:02413
GATGGTAGTACATGATAGACGACACCAGAAGATCAGGAACTCTAGAAGAATTCAGATTTTTAACACGAGAGTAAACGTAAAAAGAAGGTTTTACAAGACTCACGTTAACAATATTGCAGCAGTACGCACACAATCGAAGCGCAGTAAGGATGGCTAGTGTAACTAGCTAGAATACCACGAAAGCAAGAAAAAAGAAGTACGCTATTAACTATTAACGTACCTGTCTCTTCCGAAACGAATGAGTACGAGAGTCAGAGCAGAGCTACCATCGTTATCGGAAAGTCT
+
<<<A?BBA@@BC>?;@@<AAAABBC@CBC?BA>=??4945==<<==8;;48837455999(;8>C?CCCCBA@F?CCCCGEG5GEAC8;;<6;@@9>@;;;=>AB?B?AA?AAA=ABBBBCBBCBBBCEDCC@BC@@=A@CABAAA=C=A;;8;CBDCCCC@CBBBBBBBB?AAC@CA99927<<8889999%9@;@998AAAAA;?<?>=<:=9=DBBBABCBBBCB@B?BCC<ABB?AABAAABAAA9:9AAA@ABBAAAAABA?===?>:==;;7;C:B;;:
@ATNG8:02759:02444
GATGGTAGAGTATCATGTGTATCTCCAGAAGATCAGGAACTCTAGAAGAATTCAGATTTTTAACACGAGAGTAAACGTAAAAAGAAGGTTTTACAAGACTCACGTTAACAATATTGCAGCAGTACGCACACAATCGAAGCGCAGTAAGGATGGCTAGTGTAACTAGCAAGAATACCACGAAAGCAAGAAAAAAGAAGTACGCTATTAACTATTAACGTACCTGTCTCTTCCGAAACGAATGAGTACACATCGTCGTGTCGTGCTACCATCGTTATCGGAAAGTCT
+
>::B><?CCEBBBCGCCCCCCCCBB@BBB?BCCC@@<@6:;BBCJE@BB?BABBBBBBBB5BADJCBBCCCBBB>BCCCCCC5A?;@4:::5;BCAEDBABBBBB>B?BB@CCB599BABBDCCCBCCCCBC?BBBB?CCCCCB>>:@=AAB@BCCCCBBB?BCBAAA>BC@BBC9==888*9>>;:98988%/916///88BEC<>:ADBC:>:>ADDD?CCBBA@@;?=AAA;@@@=@BCBBBBCCCAAABCCCBECCBBBBBB?BAAAC?CCCC?BB=BB>>
@ATNG8:02768:02430
GATGGTAGCACGAGTCACTCATATCCAGAAGATCAGGAACTCTAGAAGAATTCAGATTTTTAACTCGAGAGTAAACGTAAAAAGAAGGTTTTACAAGACTCACGTTAACAATATTGCAGCAGTACGCACACAATCGAAGCGCAGTAAGGATGGCTAGTGTAACTAGCAAGAATACCACGAAAGCAAGAAAAAGAAGTACGCTATTAACTATTAACGTACCTGTCTCTTCCGAAACGAATGAGTACATAGATATACGTATAGCTACCATCGATTCGAGGAAGTCT
+
BCCD?ABCCCCCCDCCCCBBCBBBGAC@@>AAAB996;?BACCCBC@CD@D@A??88777)9><??CBBBBBB?6<>99:::*;A=A5;:;*9@A9>B=BBBABB8;7:B?BCC@BBBBDCCCCCBCCDD@?<?DDD?BBBBAAAC>C?B?@>ACEBBBCB@BAABBB@B@=@=@,00===5=6:498888(6<4<7::?@???<@<@C@?<><>@BBC?CCCCCCC?A=ACD>CBB;>>BBBBBBBCBAAAAAAAAAAAA@@>>8668AAA=@@AA=A:==>>
@ATNG8:02779:02441
GATGGTAGTGATACAGATCAGACACCAGAAGATCAGGAACTCTAGAAGAATTCAGATTTTTAACACGAGAGTAAACGTAAAAAGAAGGTTTTACAAGACTCGCGTTAACAATATTGCAGCAGTACGCACACAATCGAAGCGCAGTAAGGATGGCCAGTGTAACTAGCAAGAATACCACGAAAGCAAGAAAAAGAAGTACGCTATTAACTATTAACGTACCTGTCTCTTCCGAAACGAATGAGTACAGAGAGTACTATATGTCTACCATCGTTATCGGAAAGTCT
+
B@>@<?=CDCCCCCCFECCCCBBCD@CCC?CBBC@?=@?CBCBBBB?BB?B?CBBAABBB+A?BA?ACCCCAAD;?>;;;;;*;>>B5:9:&5<<7;A<@CCCDG@C@BB@BBB@CCCBBBBCCCBCCBBAC@DDBB>AAA@AA997;?AAB?C@BCCCCC?CCBBBB?BB??>?>AABCA8?9958ABBB/BB=?;;;??>??7:8;??@:>:>@CCC@CBA@><<194:AA;CAA<??BBBCBBBBBBBCCCCBBB@???@?A=AA??@=@A>>:=A:<:::
@ATNG8:02784:02466
GATGGTAGCTATACGTATATCTATGTACTCATTCGTTTCGGAAGAGACAGGTACGTTAATAGTTAATAGCGTACTTCTTTTTCTTGCTTTCGTGGTATTCTTGCTAGTTACACTAGCCATCCTTACTGCGCTTCGATTGTGTGCGTACTGCTGCAATATTGTTAACGTGAGTCTTGTAAAACCTTCTTTTTACGTTTACTCTCGTGTTAAAAATCTGAATTCTTCTAGAGTTCCTGATCTTCTGGATAGCGACGCGATATACTACCATCGTTATCGGAAAGTCT
+
A>?B?CECCD?EBBBCDDCCEBBBCCBBCB@@>@CCC=CD?B?BBCCBBB?BCCBB?B@BB@@<A?BBCCBBBBB?BBCBC3BB<@7870;AA?<@A@<@?=@@BBBB>?>>>??>>9>>>:>;>>>??A?A:@@AA:>>?===?>?AAAA<<=A=@@@<??<>9>>@@>AA:86;@?DD5@<?=?AAA?.>=555)//8///;66;=ABBC/AAAAA=A=>>;>;88666697==>88=066959==ABAA??>??A@@@>>>@<@A?::6:AAA;AA:A<<;
@ATNG8:02794:02465
GATGGTAGAGTATCATGTGTATCTCCAGAAGATCAGGAACTCTAGAAGAATTCAGATTTTTAACACGAGAGTAAACGTAAAAAGAAGGTTTTACAAGACTCACGTTAACAATATTGCAGCAGTACGCACACAATCGAAGCGCAGTAAGGATGGCTAGTGTAACTAGCAAGAATACCACGAAAGCAAGAAAAAGAAGTACGCTATTAACTATTAACGTACCTGTCTCTTCCGAAACGAATGAGTACGAGAGAGCACACGTGTCTACCATCGTTATCGGAAAGTCT
+
4444.4<<;;6<<<<666<=9449439885:<=>CC@C@CBBBCBB?BC@CBCCBABBBB2BADCCBBBDDBBC:@@99999*;;5;5;:;&9??7<BBAAADBB@B?BB?A@B>BBAABBDCCCBCCCCCC?CCBB?BBCB@@@@9@=@??=@CCDDCCC?BBBA@A>A@=??><??ACC=A??<?AAAA/AA=A;;;?@@AA;>:>AAA:>:>>CCC@CBA@ABB<@>@CC>BBB@BBAAABBBA@@B@AABBBCBABBCBBB?B<>=D@888C@CC:>>@@
@ATNG8:02803:02430
GATGGTAGGAGACACGTCGCACACGTACTCATTCGTTTCGGAAGAGACAGGTACGTTAATAGTTAATAGCGTACTTCTTTTTCTTGCTTTCGTGGTATTCTTGCTAGTTACACTAGCCATCCTTACTGCGCTTCGATTGTGTGCGTACTGCTGCAATATTGTTAACGTGAGTCTTGTAAAACCTTCTTTTTACGTTTACTCTCGTGTTAAAAATCTGAATTCTTCTAGAGTTCCTGATCTTCTGGTATACACACTCGCTCGCTACCATCGTTATCGGAAAGTCT
+
ABBB>A>HGCDDCCDGBBBCCGCCCCECHC;;:;BBC?CFAD@@@@CBBD?BBBCC@B?BBBD@B?BBCBCBBBB>BBBBB1?>99567(5?=?9??@=AA@BBCB>>8<>??AB><8>AA=@<>>>@@???=?A@>;>>@@@>>>@@>>@;>>@<>>>=AA;A:??AAAAAA?<<==DD5B;>997777*79777)--6---699=8=>>?/>ACAA<@<;;7;@@@>>><><@@???@9<=D=@?>>>>@@>>=@@@???>>>:?@AAA;<<<=;AC9>;;;
@ATNG8:02803:02463
GATGGTAGCGAGCGAGTGTTATACCAGAAGATCAGGAACTCTAGAAGAATTCAGATTCTTAACACGAGAGTAAACGTAAAAAGAAGGTTTTACAAGACTCACGTTAACAATATTGCAGCAGTACGCACACAATCAAGCGCAGTAAGGATGGCTAGTGTAACTAGCAAGAATACCACGAAAGCAAGAAAAAGAAGTACGCTATTAACTATTAACGTACCTGTCTCTTCCGAAACGAATGAGTACCTCTCAGACGCTCGTCCTACCATCTTTATCGGAAAGTCT
+
A>=C?BACCCDBBBBBDDD@DCCC@CCC@CCBBBB?B@CCCAAAC@AA=A=A?AAA>CB>B>BBBABEBB==;3;?:::::):<8;3777&3:;6:88B=BABB=?>?C@BBB?C>>>BDDCCCCDDEEDD@BBB?BBBDBBBB>B=B9999CCDBBAA>ACBCBB>BB?BBB<@?CCC<==><>BBBB3BD?B776A@AAA<@<ADAA9;7=BDCC?BCCBA@@6:6:CC=CAA>ABC@A>><>BBBBBBBCCCBB::7:AA<A:::F7:;:A>DE:A@::
@ATNG8:02768:02497
GATGGTAGGCGTGTGAGAGTCTGCCCAGAAGATCAGGAACTCTAGAAGAATTCAGATTTTTAACACGAGAGTAAACGTAAAAAGAAGGTTTTACAAGACTCACGTTAACAATATTGCAGCAGTACGCACACAATCGAAGCGCAGTAAGGATGGCTAGTGTAACTAGCAAGAATACCACGAAAGCAAGAAAAAGAAGTACGCTATTAACTATTAACGTACCTGTCTCTTCCGAAACGAATGAGTACAGAGAGTACGATATGTCTAATCGTTATCGGAAAGTCT
+
BBBB?AAB?BB@B<>CDCDCCAAA?>CCC@CBA@@C@C>@@@@@AA>AA>A>>@@99999)9:=@@???ABAA@8??::9:9(:9279<<<*625+2969=A9;;9=8=A<?>>:==@??====:;;?@@??;?DDD:==>>;<;B=B<??@;@AA?@@BC;>>==;:78818;A:?@;;;1;<<7<=<<<+==8=???@@AAB<@<?>>><@;@::9=8<778=<=:>;??F7>?;5888;88997779=8:8AAAAAA@???;>?@B:>>BD<??9???@
@ATNG8:02772:02510
GATTGTAGTATCTGCACACTCTGTCCAGAAGATCAGGAACTCTAGAAGAATTCAGATTTTTAACACGAGAGTAAACGTAAAAAGAAGGTTTTACAAGACTCACGTTAACAATATTGCAGCAGTACGCACACAATCGAAGCGCAGTAAGGATGGCTAGTGTAACTAGCAAGAATACCACGAAAGCAAGAAAAAGAAGTACGCTATTAACTATTAACGTACCTGTCTCTTCCGAAACGAATGAGTACACACTCTCATATGACACTACCATCGTTATCGGAAAGTCT
+
?AB>@@BDBCBBBCCCCCCCCBBCC?CCD?DCCC??<?<@@BDBBA?BC>B>BBB@@@@@2B@BBCACBBABCC>BBCCBBB5A@>C5;;;.;@@9;<<=@=B=B@B?AB?@@?=??BBBDCCCCDCCCCBB?CBBB<@@???@?A=A?B@?>@CBBACCA?AAA@@??CC?BBB9>=898*:>::88888(8@:@878AAA@A<><>@AB7;7;ABBB@BCCCAAA<A>ABC>CCC>@ACBBBBBBBBBBB@@@>>BB@AABBB?BCDBA?CCCC?BB:@888
@ATNG8:02791:02518
GATGGTAGTGCGTAGAGAGAGACCCAGAAGATCAGGAACTCTAGAAGAATTCAGATTTTTAACACGAGAGTAAACGTTAAAAGAAGGTTTTACAAGACTCACGTTAACAATATTGCAGCAGTACGCACACAATCGAAGCGCAGTAAGGATGGCTAGTGTAACTAGCAAGAATACCACGAAAGCAAGAAAAAAGAAGTACGCTATTAACTATTAACGTACCTGTCTCTTCCGAAACGAATGAGTACGTGTGACGTACGTGAGCTACCATCGTTATCGGAAAGTCT
+
CCCB?@;BBBBCDCCCCCCCDCBB=BCC@CCBB>@=@=@ABBCCC@CCAD>AABBBABB3B@CCAACACAABC;B@B@CCC;CB?B=A?@7ABD?CBCCBCCCC?B?BC?BBB?AAAACCBBCCCCCBCCC@CCAA>@AABB?@@8@=A@@>@CCECCCC?BBBBBC?AC?DCE<??9::,9961888898%/;7;///:9??B<?;?AAA=B=A?BBC@CBBA???494:AB9BBB>AACEEDC???ABCAAABCBBBCDDCCC?BBBBD?BBBB?BC<CB;:
@ATNG8:02794:02498
GATGGTAGGCACTGCGCACACATCCCAGAAGATCAGGAACTCTAGAAGAATTCAGATTTTTAACACGAGAGTAAACGTAAAAAGAAGGTTTTACAAGACTCACGTTAACAATATTGCAGCAGTACGCACACAATCGAAGCGCAGTAAGGATGGCTAGTGTAACTAGCAAGAATACCACGAAAAGCAAGAAAAAGAAGTACGCTATTAACTATTAACGTACCTGTCTCTTCCGAAACGAATGAGTACGAGAGAGCACACGTGTCTACCATCGTTATCGGAAAGTCT
+
449;5:?B>BCBBCBBAAAHDC;;;9;CD@DCCCCCACACCBBDDC?BC>A>@?======.??ABADCBCBBBC=@>;;;;;*9;5:4>>;0?=D:966BB@>@@=@>@B@AAB=@?BCECCCCCCCCBA@A@CCBB>???@AA>>;@@DAA?ACCBCCAA>ACCCBC?DD@AA@9>=:998)887/78878(5:6<555@>==?:>:>@@A7;7;ACEF?BCBAAAA4929>>8@AB>???BABBABB==>;@?@@@@@@AB>8838?>>A=>>=>;>D388;;
@ATNG8:02795:02509
GATGGTAGCTATACGTATATCATGTACTCATTCGTTTCGGAAGAGACAGGTACGTTAATAGTTAATAGCGTACTTCTTTTTCTTGCTTTCGTGGTATTCTTGCTAGTTACACTAGCCATCCTTACTGCGCTTCGATTGTGTGCGTACTGCTGCAATATTGTTAACGTGAGTCTTGTAAAACCTTCTTTTTACGTTTACTCTCGTGTTAAAAATCTGAATTCTTCTAGAGTTCCTGATCTTCTGGGATAGCGACGCGATATACTACCATCGTTTATCGGAAAGTCT
+
BBBC>BBB@@;CBCCCCBBCCCBBBBBBC@@<@;<;0997=7<@=BC@A@AFDDC?C?BABD@D?@??BBBBBB?BBCCC3BB=@<<<7?CDD?B??<?A499?CBB@BBBBCB5516<=1868=<?>:::<@@@@8;:>>?>>>=BBA::;==8<<=7;;5;9=====?B?>:;;;;;/;:@788888(8@888*8:::;9=>=>18888(5:;:;6=8=A<A===///6:677///;16/88-8:==87888897:>A;9:<>8>>>??@:@A@A6;;3;>=>
@ATNG8:02798:02513
GATGGTAGCTCGCTGATGATATCTCCAGAAGATCAGGAACTCTAGAAGAATTCAGATTTTTAACACGAGAGTAAACGTAAAAAGAAGGTTTTACAAGACTCACGTTAACAATATTGCAGCAGTACGCACACAATCGAAGCGCAGTAAGGATGGCTAGTGTAACTAGCATGAATACCACGAAAGCAAGAAAAAGAAGTACGCTATTAACTATTAACGTACCTGTCTCTTCCGAAACGAATGAGTACATAGATATACGTATAGCTACCATCGTTATCGGAAAGTCT
+
@@BC@CDCDE>C>CGDCCBCDCCCBABDC9;;BBBA?C?CBCAAAB?BB?D@98999FED3A?BBACAABACDE=?=;;;;;*9A>C2;;;6<CC@CABBEEDCC?B?@@=@CC>AAAABCCCFCDCCCCCC@BB??;@????AA?=A?B@@>@CCCCBBA?BBBBAABBB?BBB@DGEFD<@@?>99999)9?=CDCCBDCCC@B>ABBA?B@BBBCC?BCBC@@A7979CC>BBB?BAAACCCDCCA:::D?=>=AA??>AAD=<<<AA<A@@@<@A7>555
@ATNG8:02801:02488
GATGGTAGACACGTGTGCTCTCTCGTACTCATTCGTTTCGGAAGAGACAGGTACGTTAATAGTTAATAGCGTACTTCTTTTTCTTAGCTTTCGTGGTATTCTTGCTAGTTACACTAGCCATCCTTACTTCGCTTCGATTGTGTGCGTACTGCTGCAATATTGTTAACGTGAGTCTTGTAAAACCTTCTTTTTACGTTTACTCTCGTAGTTAAAAAATCTGAATTCTTCTCGAGTTACCTTGATCTTCTGGATCCGTTATCGGAAAAGTCTATCACCGAGACTTGCCCCATACGGAGA
+
;;;C;@EECCB@@@C;9;6?BBBBCCBBBCCB@BCDD>DC?B?@@?BAAA9:9@AA;@797?@2<:8BBBBBBBB>:7999)88).....'.9771833,3=.222;88382557557098907/7:7/67//(/766/6<9===>=???@=;;;?:=<=:<=:;;<==///558362525&206169999):8353-3/..86335<=+22222#26766493.-)----336.22050...66.3360555.55166995999+983335---)--557622222)-----2223
@ATNG8:02803:02482
GATGGTAGACACGTGTGCTCTCTCGTACTCATTCGTTTCGGAAGAGACAGGTACGTTAATAGTTAATAGCGTACTTCTTTTTCTTGCTTTCGTGGTATTCTTGCTAGTTACACTAGCCATCCTTACTGCGCTTCGATTGTGTGCGTACTGCTGCAATATTGTTAACGTGAGTCTTGTAAAACCTTCTTTTTACGTTTACTCTCGTGTTAAAATCTGAATTCTTCTAGAGTTCCTTGATCTTCTGGACAGAGTGTACAGATACTACCATCGTTATCGGAAAGTCT
+
AABD?BBBBBBAA;B;66;=?:@BC;9;BCCC>BBAB<::6;<@@@@B@@4:8?@@?B?BBAB>A?BBDC@AACC?BADDD/@@<A76718@=>;@00*/>5//.3::27>@;==@@=888=F=AAA===?A=B@@@<@>>>;<<??@@>>>:::7///49=6:6>A?==<>::78>BFD5A<A:>>BBA/@@@AC7>>:778;8::1888)8<==@<@=>>;>BAA<9959)/)/<9:;1///7===>:;:7:<?BAB@@@@@@<??===<AA@@;@A:A@>>
@ATNG8:02804:02519
GATGGTAGTGCGTGAGAGAGAGACCCAGAAGATCAGGAACTCTAGAAGAATTCAGATTTTTAACACGAGAGTAAACGTAAAAAGAAGGTTTACAAGACTCACGTTAACAATATTGCAGCAGTACGCACACAATCGTAGCGCAGTAAGGATGGCTAGTGTAACTAGCAAGAATACCACGAAAGCAAGAAAAAGAAGTACGCTATTAACTATTAACGTACCTGTCTCTTCCGAAACGAATGAGTACACATCGTCGTGTCGTGCTACCATCGTTATCGGAAAGTCT
+
@@@B>BDECCBCBBBCGBCCCCAAA>ADD@CCBBBB?B?BBBAAAA?AC>B?@??88888)9<CEC@AAAAABC<C8?@BBB2AA>C5;;09>A9>>==C?=AB=@<@C?CCC>AAAABDDFCFCCCCDBB?BBCCBAABBDBBB>@<?@@<@BBCAA@C>AA??AA>BB>@@@;=9566(8<<988888(/;7<///==AAA;A=@@@?;@<@ACBB?CCCCCCC=?=>BB<CBB>BBBBAA@AAABCAAACCCCCAAAACCC?CCAAA?BBBB>BB<CA@@
@ATNG8:02772:02534
GATGGTAGCTCACGTAGTCACACGTACTCATTCGTTTCGGAAGAGACAGGTACGTTAATAGTTAATAGCGTACTTCTTTTTCTTGCTTTCGTGGTATTCCTGCTTAGTTACACTAGCCATCCTTACTGCGCTTCGATTGTGTGCGTACTGCTGCAATATTGTTAACGTGAGTCTTGTAAAACCTTCTTTTTACGTTTACTCTCGTGTTAAAAATCTTGAATTCTTCTAGAGTTCCTGATCTTCTGGCTCTCGTAGACAGATACTACCATCGTTATCCGGAAAGTCT
+
449>9=BAAA?B00/999:>>>CCCCBBBCC=AABB=BC=@<@AA?B;;6;>=@@<?>BCCC?C=@@DBAAA@@;===??.=>:@;<<77;;;)//638(/333,387.3355957775889>;@@A6622;;AA>>456275575578==7553./..6::060889<<;=<949;<;<,<4;6;?BAB.==>>>7?@@>>?@;;:18889(89818=:=;??=A@@>=>><A<===AAB=>>=:=????>==:;:>>=999966136632-3--,-4=@6<==A
@ATNG8:02783:02548
GATAGAGTATCATGTGTATCTCCAGAAGATCAGGAACTCTAGAAAAATTCAGATTTTTAACACGAGAGTAAACGTAAAAAGAAGGTTTTACAAGACTCACGTTATCAATATTGCAGCAGTACGCACACAATCGAAGCGCAGTAAGGATGGCTAGTGTAACTAGCAAGAATACCACGAAGCAAGAAAAAGAAGTACGCTATTAACTATTAACGTACCTGTCTCTTCCGAAACGAATGAGTACGAGAGAGCACACGTGTCTACCATCGTTATCGGAAAGTCT
+
;;:=>;995@9996699=<<<<<?;;299;=>?>C?BCBBCCDCDD.;5;@@<;;;;.;=BCDAABA:;9@=@B@BFGF199297@>@7@@A@B@@@ABBBBACEBB?@@@4:9@AD@@ACCCCGCAA@?B;<;>BA@@@A@A;=9@00*0<<9;8:?5>?A???;???????;;000/:;5::???0>?:;<<9::@@C=A;@@AA:=8=>B@@=@BC;;<C@C@CCE>?@?6::@@AAACBBBB?????BBBBCCB>>><A=<=A>AABC?DB>9988
@ATNG8:02799:02558
GATGGTAGTGTCAGTGCGCGTCGTCCAGAAGATCAGGAACTCTAGAAGAATTCAGATTTTTAACACGAGAGTAAACGTAAAAAGAAGGTTTTACAAGACTCACGTTAACAATATTGCAGCAGTACGCACACAATCGAAGCGCAGTAAGGATGGCTAGTGTAACTAGCAAGAATACCACGAAAAGCAAGAAAAAGAAGTACGCTATTAACTATTAACGTACCTGTCTCTTCCGAAACGAATGAGTACGTGTGACGTACGTGAGCTACCATCGATTCGAGGAAGTCT
+
;56C@CDGBBBBBCDCCCCBCBCBC?BCCBCCCAA@>@<@ACBBBB?CB?B>B@A@???@2A?BBBBBBCCCCC=BBBDEED1AA@D;@A@7ACC?CCCCECCBB@B@CC@CCC>A@BBBBBCFDCBBCCDD@BB@@=?>?>@@@B?B@CAA?@CCCBDDDACCBBBB=AA?C@@2999999+998188888(8>7;666>>AAA=C=?>??=B<>>CCC@CCBBBBB>A=??G>BBD?BBBA>>>?>>>BCCCCCCABBBBBBBB?B>>>BD?BAAC?D@BB99
@ATNG8:02811:01969
GATGGTAGCTCACGTACGTCACACGTACTATTCGTTTGGAAGAGACAGGTACGTTAATAGTTAATAGCGTACTTCTTTTTCTTGCTTTCGTGGTTATTCTTGCTAGTTACACTAGCCATCCTTACTGCGCTTCGATTGTGTGCGTACTGCTGCAATATTGTTAACGTGAGTCTTTGTAAAACCTTCTTTTTACGTTTACTCTCGTGTTAAAAAACTCTTGAATTCTTTCTAGAGTTCCTGAATCTTCTGGTATGACTAGTGTACTACTACCATCGTTATCGGAAAGTCT
+
////)//::5555599556==<<996@@@<B>BBDG@C@C@CA@@>00)/77/4046594:497:9::?783<637979$88,3<>919///(/(/95:?<B@?:@93755...//*/;;,3,333222295:3533./.666988<225:8692622,2=26).---------'-3555*527289999*9978817..,6,,--4068989%2299,33384333(3779777/5.523,3;;366:.227662222222287787./(.33592669>4<9/9///
@ATNG8:02824:01966
GATGGTAGCGCATATCAGCGCAGCCCAGAAGATCAGGAACTCTAGAAGAATTCAGATTTTTAACACGAGAGTAAACGTAAAAAGAAGGTTTTACAAGACTCACGTTAACAATATTGCAGCAGTACGCACACAATCGAAGCGCAGTAAGGATGGCTAGTGTAACTAGCAAGAATACCACGAAAGCAAGAAAAAGAAGTACGCTATTAACTATTAACGTACCTGTCTCTTCCGAAACGAATGAGTACTACTCTCAGAGACACACTACCATCGAACCACCTAAGTCT
+
CDBB@C;69BCCBCBDCBCBBB@AA<ACC@DDB@BC?C?ABCCAAA>BA?B>BBBAAAAA1A?CDDEDBACCDD=BCBCCCC1B@=B4:;;.;AC@@@ABBBBBB?B?BB????=?>BBBBBBDDCCBEBBB?CCCD=BBBBBBBB>B=B@@<@BCCCCCC@CBA>>>@DD?>>>8==;;;399:999:::(9@<=788???AA=D;@>AA<A<AACCC?CCCCCBB>?>@DE>BBB?ABBBBBBBBBBBBBBBB@@@B@B=AAA;@@@AA=B<>>:=@;CBBB
@ATNG8:02830:01950
GATGGTAGCGCATATCAGCGCAGCCCAGAAGATCAGGAACTCTAGAAGAATTCAGATTTTTAACACGAGAGTAAACGTAAAAAGAAGGTTTTACAAGACTCACGTTAACAATATTGCAGCAGTACGCACACAATCGAAGCGTAGTAAGGATGGCTAGTGTAACTAGCAAGAATACCACGAAAGCAAGAAAAAGAAGTACGCTATTAACTATTAACGTACCTGTCTCTTCCGAAACGAATGAGTACGTGTGCGACGTGTCTCCTACCATCGTTATCGGAAAGTCT
+
@@@B=B;66<BCCBABHBBCCCBBC>CCEACCCB@@>A@CCBABAA=??<>:?@?;;;;;*;>ABBFCCEB;;;7;@@ABBB,A@>A5<<;6;BD@BBBCBCCCC@B?BB>ABB=@?BBCCBBCCDDDAAAC@E@@@@BBBCCAAA?B?BAA=ABBBBBCC@BBBBBB@CC=@@=8:;;::/888088888(/836///9;A@@<?<AAAA=@<??CAA?@ABBABB>A>ABC<A@A=??A???BAAABBBBBCAAAA;;;=;<<=@@@@B@CCCC?BA;A999
@ATNG8:02846:01956
GATGGTAGTCTCAGATAGTCTATAGTACTCATTCGTTTCGGAAGAGACAGGTACGTTAATAGTTAATAGCGTACTTCTTTTTCTTGCTTTCGTGGTATTCTTGCTAGTTACACTAGCCATCCTTACTGCGCTTCGATTGTGTGCGTACTGCTGCAATATTGTTAACGTGAGTCTTGTAAAACCTTCTTTTACGTTTACTCTCGTGTTAAAATCTGAATTCTTCTAGAGTTCCTGATCTTCTGGGTCTCTCTCTCACGCACTACCATCGTTATCGGAAAGTCT
+
:87>;==CCCCBCAAABBBBBCBCCCDDDBBB?ABBB=BC?B?BCCBBBB?@@DDD>A>@AAA>B>@ACCCCCA@=;:999):@<>=@?6=<95.59:5@B6:;9@@B=BBBCBBCC@CDD?C@ICC@AABB>@@CB@EBBBCCCBBBBA@@?9:8;CA<>@6:59>AA@ABDC>A;;;;.;;@>;;;;.:;;;B:@@BBBBB@@@5;;;.9????:@?AB>BCEECAA@C@CABCCC?A:;;9;BBCBBCCBAA@A@@@BBB@BBBBB@CBBB=@@;?@?@
@ATNG8:02853:01932
GATGGTAGGCGACATACATACGCGCCAGAAGATCAGGAACTCTAGAAAAATTCAGATTTTTAACACGAGAGTAAACGTAAAAAGAAGGTTTTACAAGACTCACGTTAACAATATTGCAGCAGTACGCACACAATCGAAGCGCAGTAAGGATGGCTAGTGTAACTAGCAAGAATACCACGTAAGCAAGAAAAAGAAGTACGCTATTAACTATTAACGTACCTGTCTCTTCCGAAACGAATGAGTACGATGAGATCTCGTGTGCTACCATCGTTATCGGAAAGTCT
+
::;B?BCC@C@@ACHCCBCCABBCC@CDFBECBA@A@C@CCC?@@ABCC1C=BACBBBBB3B?CCCAAAABBBB9>>:::::*:B>C9AAA7A;=:<==BCCBAB?B@BG@BBB=???@AGCCCBBBBBBBC?CBBB>@@BBBBBB>B@CCC?BBBBBBBB?A@A>>;9>=6...,..;6=9:;>=AAAAA.8;:==@@@@=>==A=???C:>:>>BBC?BBAA@CC9999CC>CCC?BAAABCCCCAA?==>A;::<<9:9;<<4::BCA<AAAA<AA6;887
@ATNG8:02808:01993
GATGGTAGCTCGCTGATGATATCTCCAGAAGATCAGGAACTCTAGAAGAATTCAGATTTTTAACACGAGAGTAAACGTAAAAAGAAGGTTTTACAAGACTCACGTTAACAATATTGCAGCAGTACGCACACAATCGAAGCGCAGTAAGGATGGCTAGTGTAACTAGCTAGAATACCACGAAAGCAAGAAAAAAGAAGTACGCTATTAACTATTAACGTACCTGTCTCTTCCGAAACGAATGAGTACGAGAGAGCACACGTGTCTACCATCGTTATCGGAAATCT
+
DDCC?BBCCCBBBCCDCCCCCBBBB@CCC?CCCBBB?B?ABBBBBB>BB>B>@??ABCDA2A=BCCBBBBBCCC>@=:;;;;*;A>A4;;;&9;:59;;;?>B>D@C@AA>A@@<??BBDDDCCCCCCCCCC?CCBB?AAAB>>>@=@=A??=@DBBBCBB?BAAAAABBB>>=>8=>998+8::4888888%/;7;///@>BBA=A:?@AA;?;?@BBB?BBBBBAA>A?BCD>BBB?BBBBCBBBB@BBB=@ABB>>AAAA><;8;CC@B?BA??;>>7>:;
@ATNG8:02818:02015
GATGGTAGGCACTGCGCAACATCCCAGAAGATCAGGAACTCTAGAAGAATTCAGATTTTTAACACGAGAGTAAACGTAAAAAGAAGGTTTTACAAGACTCACGTTAACAATATTGCAGCAGTACGCACACAATCGAAGCGCAGTAAGGATGGCTAGTGTAACTAGCAAGAATACCACGAAAGCAAGAAAAAGAAGTACGCTATTAACTATTAACGTACCTGTCTCTTCCGAAACGAATGAGTACACATCGTCGTGTCGTGCTACCATCGTTATCGGAAAGTCT
+
BB@?>ABC?B@@;;6BBC@FCBBC?CBB@CDCEBB?B@CBBBCCC?AA>A?CC?>?ACC2A?AAAABB@@AAC>A?=AAAA/?<49-555)8<D=C>>>AA>>?=A;@@<>>>:==><<>??BFDDA:::A<AAAB<==>@AA:;6;;?<<9=>>>?@@@<@AAAAA<::8:DD=??AAA9>=9566666)//)/:98=@?@?=D<@@>><=8<>7689=@ADAAB6667AD;A??<:::?:;;ABBCADDC>;;;===>>>@@<@@@@@6::>><>D:AA=<
@ATNG8:02824:01990
GATGGTAGTACATGATAGACGACACCAGAAGATCAGGAACTCTAGAAGAATTCAGATTTTTAACACGAGAGTAAACGTAAAAAAGAAGGTTTTACATGACTCACGTTAACAATATTGCAGCAGTACGCACACAATCGAAGCGCAGTAAGGATGGCTAGTGTAACTAGCAAGAATACCACGAAAAGCAGAAAAAAGAAGTTACGCTATTAACTATTAACGTACCTGTCTCTTCTGAAACGAATGAGTACGATGAGAGAGCTCTCTCTACCATCGTTATCGGAAAGTCT
+
BB;;759=:@BBCCCDCCDD?@@BCACBA?BC@@@A<@<@@CCDDC@AA=?;=@A;;;;;*9;@@BCC>FI;;;.;;;A@AAA'B???AB?@2?CCCCBAAAABAA?BADDABBB@CDCCB@@ADCCCCCCCB@BBBB?BBBBBBBB?A=A:96;CAABBBB@CCBBAA=AB?ABB<?=0000+///-99999&220--(--88:9949695575:4:?BCCABAADB;;5;A;;;04@;.96=ABACCBBBBCBBBBBBAAABB>A==A@@@C>@@?>8==7>@@@
@ATNG8:02824:01993
GATGGTAGATATATGCACGCTCTACCAGAAGATCAGGAACTCTAGAAGAATTCAGATTTTAACACGAGAGTAAACGTAAAAAGAAGGTTTTTACAAGACTCACGTTAACAATATTGCAGCAGTACGCACACAATCGAAGCGCAGTAAGGATGGCTAGTGTAACTAGCAAGAATACCACGTAAGCAAGAAAAAGAAGTACGCTATTAACTATTAACGTACCTGTCTCTTCCGAAACGAATGAGTACACACTCTCATATGACACTACCATCGTTATCGGAAAGTCT
+
BABB?B=BABB99;DBCC;;<BBBC@CBA?ABCC??=??@>::@@B@BE?C??=<9333&34778BB>><;:8.:594444$4;.5.5555$59945555999::5:8:<:9:89=>:=CBCCGBBBCDA@@ACBBB@CCBCBBBD=@=@??;@A@A@@??@BBBBA?<??:????BA::9ADBA>88887'254225;A?:?A;A:>@>>9>:>BFBC@B@@@AAA?C?BBB:@@@<@@AACDEBBBBBBBB>>@@CCB???CD?BBBBB?BFCC?BB>B999
@ATNG8:02828:01972
GATGGTAGACATATCGTACTCTCTGTACTCATTCGTTTCGGAAGAGACAGGTACGTTAATAGTTAATAGCGTACTTCTTTTTCTTGCTTCGTTGGTATTCTGCTAGTTACACTAGCCATCCTTACTGCGCTTCGATTGTGTGCTTACTGCTGCAATATTGTTAACGTGAGTCTTGTAAAACCTTCTTTTTACGTTTACTCTCGTGTTAAAAATCTGAATTCTTCTAGAGTTCCTGATCTTCTGGTGTCTGACTGTATCACTACCATCGTTATCGGAAAGTCT
+
<<=B@B=BBCCCCBCCCCCCBBBBBBCCBB@?;?===6::59=A@@@@BB?A@A??9<6<;<<6:6:>@A???@?<>>BAA.//(///)/33,6/3--(---666883:9=A@@;;7;AA9=:>>>A>>>@=@@@@:=<>=>>A<AAAAA>>>@<@@@<AA;A:??9<=BA<><;::AA3><>7;6===,==777*--6---7:9=;>CCB/A<98=6=06638=<<;;;:>:>?AA>>;::@9666989=@;;;??AA===A<AC@@@;???@=@@6=<</
@ATNG8:02848:01994
GATTAGCACGACACGACGATGTGTACTCATTGTTTCGGAAGAGACAGGTACGTTAATAGTTAATAGCGTACTTCTTTTTCTTGCTTTCGTGGTATTCTTGCTAGTTACACTAGCCATCCTTACTGCGCTTCGATTTGTGCGTACTGCTGCAATATTGTTAACGTGAGTCTTGTAAAACCTTCTTTTTACGTTTACTCTCGTGTTAAAAATCTGAATTCTTCTAGAGTTCCTGATCTTCTGGTCTACTACACTTTACTCTACCATCGTTATCGGAAAGTCT
+
@@A@CCCDCAABECCBC;;;BCDECFCCCE@CCC>CC?C@BCCCBBC?CDCCC@C?BBBB?C=CCCCBABBB??>===.>@>ABBC;B??@?CBC?BB?BBBBBB>BBBBBBCC>B>A7;7;>>;<>>><@AADD;A@@>>>>@BBCBAAA@BBC?>><>??AA@??@@@8==<<<2;9<88:999.9???C9A<<<@?>>@@<@@??/<9:;@<@=AD<AA@@<=<<A<@@??>@;???<@>>>>AA>@>AA7>888>AA=A<<<A<@@@D7;:3:@::
@ATNG8:02852:01974
GATGGTAGTACATGATAGACGACACCAGAAGATCAGGAACTCTAGAAGAATTCAGATTTTTAACACGAGAGTAAACGTAAAAAGAAGGTTTTACAAGACTCACGTTAACAATATTGCAGCAGTACGCACACAATCGAAGCGCAGTAAGGATGGCTAGTGTAACTAGCAAGAATACCACGAAAGCAAGAAAAAAGAAGTACGCTATTAACTATTAACGTACCTGTCTCTTCCGAAACGAATGAGTACGATGAGAGAGCTCTCTCTACCATCGTTATCGGAAAGTCT
+
BBCC:>?CCCCCGIDDCCBBBBBBC@CCC@CCBAAB?B?BCCCCCC?BB>B>?>B@@@@@1@?BCGCBBCCCBD>CCBBBBB0A@=@5;;<&5<;8;<;;>>BBB?A=@A<?@@=A@AAADDCCCCCCCCED?DDCC<@@BBCCAA<A=ABB@BCCCCCBB?BCBBBB@BC@AAA?AA8882:??;::9999%0>;<///==BBH<><>??>9=:>ACCC@CCCBBBB@B?BCC>CBB?ABCBAA?ABBC@?@@@BB?@;<<<<<><@@@AD?CCBB?BB>B::8
@ATNG8:02811:02021
GATGGTACGAGTATCATGTGTATCTCCAGAAGATCAGGAACTCTAGAAGAATTCAGATTTTAACACGAGAGTAAACGTAAAAAGAAGGTTTTACAAGACTCACGTTAACAATATTGCAGCAGTACGCACACAATCGAAGCGCTGTAAGGATGCTAGTGTAACTAGCAAGAATACCACGAAGGCAAGAAAAAGAAGACGCTATTAACTATTAACGTACCTGTCTCTTCCGAAACGAATGAGTACACACTCGTCGTGTCGTGCTACCATCGTTATCGGAAAGTCT
+
;;:@+.--////::<=>><BAA@:557@==499A?49294:5>@>@B:99;@.9555555&58<99;55566==7=<==@@@+B=:>9=@@4:8838333::<;A7<:<??AAA6:8335A>>;A?CCC;;9:>>99.5894449:-/,//0/:;;::BB@BABBBA<??9==@30000+05765/////'2:33...7755156=988486::>=B@9:6=@::<?>BAD>B@A>A988A?>::/0///0=??;:9<:88<7718?>?B<>=><177)3<<;
@ATNG8:02812:02022
GATGGTAGTATATCGCGTCGCTATCCAGAAGATCAGGAACTCTAGAAGAATTCAGATTTTTAACACGAGAGTAAACGTAAAAAGAAGGTTTACAAGACTCACGTTAACAATATTGCAGCAGTACGCACACAATCGAAGCGCAGTAAGGATGGCTAGTGTAACTAGCAAGAATACCACGAAAGCAAGAAAAAGAAGTACGCTATTAACTATTAACGTACCTGTCTCTTCCGAAACGAATGAGTACTGTATCTATGTGTGCGCTACCATCGTTATCGGAAAGTCT
+
?:@@>@BCBB@ABAAACECBBBBBB@BBC@BBCBCB@C>BBC@@@B?BC@C@@@>::9:9)9<@AA::9A>><A97759;;;(55.5.55)5;:5<=<===:::5>9?@;??>9>?989BEBBBCBBBCCC@C@@?=??BBCCBC?B@B;;6:AA?A@AB?ABABBB>BA?AA@<??>9917;:666888(8<6==A????BB=C:>>A@7;6;>A@A>ABAA@@B8:89AA;@AA>:9:??>BBBBBCCA?;;B@;;;E>>>@688AAK=AA==:=G;B@??
@ATNG8:02815:02028
GATGGTAGCACACGAGATCTCATCGTACTCATTCGTTTCGGAAGAGACAGGTACGTTAATAGTTAATAGCGTACTTCTTTTTCTTGCTTTCGTGGTATTCTTGCTAGTTACACTAGCCATCCTTACTGCGCTTCGATTGTGTGCGTACTGCTGCAATATTGTTAACGTGAGTCTTGTAAAACCTTCTTTTTACGTTTACTCTCGTGTAAAAATCTGAATTCTTCTAGAGTCCTGATCTTCTGGGTGCGCTACAGTCTCTCTACATCGTTATCGGAAAGTCT
+
CCBB@CBDDCCCBBCCCCCCCBCBCCCCCF99<:CCD?DC?C?BBBBBCC?CCABB>B>BBBA?A?AAAAAABBB<77777'9A<B>@C7?BBB=@@B>BB;==@B@@><A@@@AAA:??A8<8=??>>>>>9>A>>9>>>>>>@>@A??A===>:<<<:@@<@:@99;AB@;<6;:::92:=A9<8878*8;9;;*--3---93-//999+998>A:>9?@:?;<9----2779<//+/7::1:==@@ABBA@@@@?AAAADA?>?>:?AAA<A@7A@@8
@ATNG8:02816:02037
GATGGTAGGCGACATACATACGCGCCAGAAGATCAGGAACTCTAGAAGAATTCAGATTTTTAACACGAGAGTAAACGTAAAAAGAAGGTTTTACAAGACTCACGTTAACAATATTGCAGCAGTACGCACACAATCGAAGCGCAGTAAGGATGGCTAGTGTAACTAGCAAGAATACCACGAAAGCAAGAAAAAGAAGTACGCTATTAACTATTAACGTACCTGTCTCTTCCGAAACGAATGAGTACTATGTAGAGCTCTATACTACCATCGTTATCGGAAAGTCT
+
CCAA?BAB?B;;;CCCCCDC@@@CC@CCCBAA@B@@<@>BBCCCBB@AB?B@A@BAAAAA0B?BBCCCCCEAA@<ACCCCDD5CB;A5;;;.;@B;ABABCCAAA>A=?B?BBB@BBBABCCCCCCCEBCBC?CCBB@BBBABA??9@=@>><@BBBBCCC@ABBBBB?BB?A@@<>>=?=8?>?9>@@@A2AA<A867AAA>><><?>@@7>:=CCCC?ABBB@B@<?<@DE>BBB?BBCBBBCBBABBBB@@AAA@=>=>>>>8<>AAD=>>><9<>29:>=
@ATNG8:02819:02063
GATGGTAGCGCATATCAGCGCAGCCCAGAAGATCAGGAACTCTAGAAGAATTCAGATTTTTAACACGAGAGTAAACGTAAAAAGAAGGTTCTACAAGACTCACGTTAACAATATTGCAGCAGTACGCACACAATCGAAGCGCAGTAAGGATGGCTAGTGTAACTAGCAAGAATACCACGAAGCAAGAAAAAGAAGTACGCTATTAACTATTAACGTACCTGTCTCTTCCGAAACGAATGAGTACAGAGAGTACGATATGTCTACCATCGTTATCGGAAAGTCT
+
88;@7;;;;CBB969=@BBCBCCCM>GCC@@A@C@A=@@@@AAABB?BB>@;;;9459::*:;ABCCCCCCCDC=CB;;;;;*;A=A@C@CCCBB@CECA@CCCC@D@@@?ADD?BBB;;;ABBB;;;CCCC@CCCC@:9:B???B<@=@;;9;CDCAABC>@AA999>@@;:::30000+///(///./$.82....379>C=A:>>>>=@=AACCC@CCCDCCC>@>@B@;=9:5:;9==?@@A@@@@AAAABBBBBCBBBB>@=>@@<??@@<@A368??
@ATNG8:02822:02031
GATGGTAGTGTCATATGAGAGTGTGTAACTCATTCGTTTTCGGAAGAGACAGGTACGTTAATAGTTAATAGCGTACTTCTTTTTCTTGCTTTCGTGGTATTCTTGCTAGTTACACTAGCCATCCTTACTGCGCTTCGATTGTGTGCGTACTGCTGCAATATTGTTAACGTGAGTCTTGTAAACCTTCTTTTTACGTTTACTCTCGTGTTAAAAATCTGAATTCTTCTAGAGTTCCTGATCTTCTGGCTCTCGTAGACAGATACTACCATCGTTATCGGAAAGTCT
+
455:7:DAD@@?BC?@AA@@A@??A;;49AA<>:@::::&4>7A=CCCBBBC?AACBC@D@CCAB?A?B@@@BBBBB@CCDCB2@?;?@AA9@@AA>A@A<AB=<;;DDDACCDDGICB@A@AFE?DCCDAABCACBCC@BBCCAABBBCCDD@@@@?A;;5;@<?=ACCCBCBCB>@;<;6;>B>;;;;;*;??@E>CCHH;;;BBC?BBBB0B@@AC?C@BC@BCC@@ACAFHBBBBDD@DBC@CBAAACCCBBDCCDABACCC@BBBAA@CCBB?AD=CBBB
@ATNG8:02822:02047
GATGGTAGCACGACACGACGATGTGTACTCATTCGTTTCGGAAGAGACAGGTACGTTAATAGTTAATAGCGTACTTCTTTTTCTTGCTTTCGTTGGTATTCTTGCTAGTTACACTAGCCATCCTTACTGCGCTTCGATTGTGTGCGTACTGCTGCAATATTGTTAACGTGAGTCTTGTAAAACCTTCTTTTTACGTTTACTCTCGTGTTAAAAATCTGAATTCTTCTAGAGTTCCTGATCTTCTGGGTGTATCAGCGAGTATCTACCATCGTTATCGGAAAGTCTT
+
:56=:=BBDD;:6>666;;<<=BBBCBBCCCC?BCBB<AA?B?A;555>>:=<<AA?C?AA@@7B>BBA@=9833,33333$35.5888'5;;1<5<7753707@@=?@<@@??@@@@;?>A;>:>==988??=AAAA=@@B>>>?@@@@@@@@@@<<;;=AB<@;@A@@?AABD:>>@AA5A=D8==AAA/AA;994999///;78;=<>>>+;///=6<7?@<@AAA==<<A<A@@@@A:99991555999>8====>??><>>9?>A9:6:=@B==>4=9661
@ATNG8:02835:02037
GATGGTAGCACACGAGATCTCATCGTACTCATTCGTTTCGGAAGAGACAGGTACGTTAATAGTTAATAGCGTACTTCTTTTTCTTGCTTTCGTGGTATTCTTGCTAGTTACACTAGCCATCCTTACTGCGCTTCGATTGTGTGCGTACTGCTGCAATATTGTTAACGTGAGTCTTGTAAAACCTTCTTTTTACGTTTACTCTCGTGTTAAAAATCTGAATTCTTCTAGAGTTCTGATCTTCTGGTGTCGTCTATCATGTACTACCATCGTTATCGGAAAGTCT
+
9444.49<?CCC:;:BBBCBBBBACCCJCC<;8;BBA<AA?B?BBBED@@>@DBBB999:CBB@B?BBACBBB@@9999:9$3715>@D9>BBA;>?A<@A>ABABBA4;;==<?>=:=AA=D=DA????@A;>>BB:==>===??===?B===>:898=??;?<@???A>=:;5;>>>?6>=A=B>>>=,=;---)--7---69:>;????/>::;@<A<??<?@>=9761699:=??;>>@<>>>@??@@@@>>>?9=9666388=;;49>AA<AA:=>>A
@ATNG8:02842:02054
GATGGTAGTATCTGCACACTCTGTCCAGAAGATCAGGAACTCTAGAAGAATTCAGATTTTTAACACGAGAGTAAACGTAAAAAGAAGGTTTTACAAGACTCACGTTAACAATATTGCAGCAGTACGCACACAATCGAAGCGCAGTAAGGATGGCTAGTGTAACTAGCAAGAATACCACGAAGCAAGAAAAAGAAGTACGCTATTAACTATTAACGTACCTGTCTCTTCCCGAAACGAATGAGTACACACTCTCATATGACACTACCATCGTTATCGGAAAGTCT
+
444;5:::9;;;665=<<555<;44.499444444:5:8<=;:8661//(/066778899):6<<=BBA@A?><5=:;;;::$9B9=9;::+;<<8<;<994444.4.44.49928333=99999;555?>>5?CAC@@?>?A??>6>9>:;4:??>@BBC?CA@ABC@A=9;;;+00;;5:/6/76656'/.(....98555=C;=89;6A055C@@<AA@AC@@6:9.9>>9=8827;;>?>>>>=???>99>==A?@>==8703;98:6:::;5::2:88<
@ATNG8:02845:02062
GATGGTAGTATATCGCGTCGCTATCCAGAAGATCAGGAACTCTAGAAGAATTCAGATTTTTAACACGAGAGTAAACGTAAAAAGAAGGTTTTACAAGACTCACGTTAACAATATTGCAGCAGTACGCACACAATCGAAGCGCAGTAAGGATGGCTAGTGTAACTAGCAAGAATACCACGAAAGCAAGAAAAAGAAGTACGCTATTAACTATTAACGTACCTGTCTCTTCCGAAACGAATGAGTACTGTATCTATGTGTGCGCTACCATCGTTATCGGAAAGTCT
+
A;?A@CCECCBBCCCCCCCDBBBCB?C?@<@CCBACAB?BCCBBBB@DD?B?@><89889.:?CCCAAACBBBB>BBCCDCD5CC>C5;;;*9BB9>B=@@CC?A@AABB?BAA=??BBCDCCCCCCCCCBB?BBBC>AA@???><:@?AAA@BBBBBAAC?CBAAAB?BC?BBB>AA9:9,8::4:>>>>/=<:=>>>CBB==:<8===>5:7:ABBB@BC@@?BC?C?CCF=B?><?BBCDDDABBB@ABBBC@A>>>@?A@@<>>AAA=??=<8<?5=>>>
@ATNG8:02847:02068
GATGGTAGGCACTGCGCACACATCCCAGAAGATCAGGAACTCTAGAAGAATTCAGATTTTTAACACGAGAGTAAACGTAAAAAGAAGGTTTTACAAGACTCACGTTAACATTATTGCAGCAGTACGCACACAATCGAAGCGCAGTAAGGATGGCTAGTGTAACTAGCAAGAATATCACGAAAGCAAGAAAAAGAAGTACGCTATTAACTATTAACGTACCTGTCTCTTCCGAAACGAATGAGTACGAGAGAGCACACGTGTCTACCATCGTTATCGGAAAGTCT
+
:55<:>AC@@;;>CCCCCBCAE@@@=@@CACCCC;;:;@CCBBBBB?AC@C?B:;:EGEF1@=AEBCBDBCCCC;@>;;9::*;@;@9?=@499@9;?;ACCEBA?C@EBB?BC=??DCCCCCCFCBAACBC?@ACCAB999AA993;<@AA>ABAAABCB@CABBBD=??<?A@ABBAAC>A@@<9::::)9@?BBCCCCBAA@C@CCBB?B?BAABB?BBBB@@@,0,0@@7@@@?>AACBBDCBCBB;;:=<=;99:>AAAA=@;;;?:;;8818?7>?>?
@ATNG8:02854:02054
GATGGTAGTGTCATATGAGAGTGTGTACTCATTCGTTTCGGAAGAGACAGGTACGTTAATAGTTAATGGCGTACTTCTTTTTTCTTGCTTTCGTGGTATTCTTGCTAGTTACACTAGCCATCCTTACTGCGCTTCGATTGTGTGCGTACTGCTGCAATATTGTTAACGTGAGTCTTGTAAAACCTTCTTTTTTTACGTTTACTCTCGTGTTAAAAATCTGAATTCTTCTAGAGTTCCTGATCTTCTGGTATGACTAGTGTACTACTACCATCGTTATCGGAAAGTCT
+
ABBC?==EECBB=@?==A>B@;??AA959A??<@;;;0:@7A9999B@BB?AAAAA=?;@AB@?B?DB?AA00/?6??==<<&=<8=999)9BAA>BAA=BB?CDCC@@?@CCCCBDC@BBB<?;?@@B@@B@=@@??=ACCDCBBBDCCAAACCD@A?@?:94:>AABAAACDGBCCCBB7@<@;;;;;;;;#;ABBC>BCBBCCBAAA5;;;;*;BACD8;9;B?BBB@@AC@D@CBBBBB?ABB?BDCCCCCCCCCCCCCCCCBB@BBBCD@DDBC?BB=B??>
@ATNG8:02811:02099
GATGGTAGGACGAGCGTCTGAGAGGTACTCATTCGTTTCGGAAGAGACAGGTACGTTAATAGTTAATAGCGTACTTCTTTTTCTTGCTTTCGTGGTATTCTTGCTAGTTACACTAGCCATCCTTACTGCGCTTCGATTGTGTGCGTACTGCTGCAATATTGTTAACGTGAGTCTTGTAAAACCTTCTTTTACGTTTACTCTCGTGTTAAAAATCTGAATTCTTCTAGAGTTCCTGATCTTCTGGGTCTACGCTCGTCGCGCTACCATCGTTATCGGAAAGTCT
+
;95=8<BB?AB@AAA@EFDCCBBB?BCCCCBB@BBBF>DD?B?BBCCCCB@CDDAA=A@DCCC?C@CBBCBBBCB=BCCCC3BB@BBBB<@B@@=@::4;A=@@BBCC@CCDDDCBB@BBB?C?CBCBAA@A@BCCC899CBBABBBBCCCAAAB?BCB?BD?C>BBCCABBBB;@:::9.:;?=:;;;.;ACBE>CBCCEFHCCC=@@B@0@ABBE@B?BB?BBBBBCC?B?BCBCBC@BABB>BCCCCCCCBBAB@A?A??B?AAABC@CBBB?AC<???B
@ATNG8:02812:02107
GTTGGTAGCGCGACGAGCGTAGACCCAGAAGATCAGGAACTCTAGAAGAATTCAGATTTTTAACACGAGAGTAAACGTAAAAAGAAGGTTTTACAAGACTCACGTTAACAATATTGCAGCAGTACGCACACAATCGAAGCGCAGTAAGGATGGCTAGTGTAACTAGCAAGAATACCACGAAAGCAAGAAAAAAGAAGTTACGCTATTAACTATTAACGTACCTGTCTCTTCCAACGAATGAGTACAGAGAGTACGATATGTCTTCCATCGTTATCGGAAAGTCT
+
DF@H?BBBBBCCCCCCA@ACBBCCC>BBB?DCBBBA?A=??AAAAC@BD@B@BBBABAAA2B?ABB@@@BEBBB<B>@ABBB2AB@B=AAB7ABD@<@@@@??:;6:=AC@ABA@BBBBBBCDCBBCCDDCD?BABB?BBDBBBBB;A=A9:7;CBBBCCC@AAABBB@CD?@@A?@A???8>886//////%/;7//+//>>>>A=D=AACA=A=A@BBC?ABCBBBE@C@B?BCB>A@AAAABAAACBCBDCBBB@@?676<?<AAAAA=CC?><?A9?9::
@ATNG8:02814:02097
GATGGTAGCTCACGTACGTCACACGTACTCATTCGTTTCGGAAGAGACAGGTACGTTAATAGTTAATAGCGTACTTCTTTTTCTTGCTTTCGTGGTATTCTTGCTAGTTACACTAGCCATCCTTACTGCGCTTCGATTGTGTGCGTACTGCTGCAATATTGTTAACGTGAGTCTTGTAAAACCTTCTTTTTACGTTTACTCTCGTGTTAAAATCTGAATTCTTCTAGAGTTCCTGATCTTCTGGAGATACACATGATACTCTACCATCGTTATCGGAAAGTCT
+
4444.4;@;66BCBBB:59AA@BABBBCCCAB?BDDE=BAAEABBBABBD@CCBBA>A?BDAA>A?BBCBBBBBC>AA@@@.>=:@888-6<AA8?<;4==8<;8;=619779:;<=8;;;8=:====>;;;=BAAA8;:??===????@@>==@:888<A@=B==>;;;@@@@<@@@@@5A<@;>:<;<,996==+--3---999</776(257793849707:9:///396;<==;;6;>>=AAB@>==<///9:9@@@@==9///7716:=>5;;3;DC=
@ATNG8:02818:02080
GATGGTAGTAGTACACTAGTCATACAGAAGATCAGGAACTCTAGAAGAATTCAGATTTTTAACACGAGAGTAACGTAAAAAGAAGGTTTTACAAGACTCACGTTAACAATATTGCAGCAGTACGCACACAATCGAAGCGCAGTAAGGATGGCTAGTGTAACTAGCAAGAATACCACGAAAGCAAGAAAAAAGAAGTACGCTATTAACTATTAACGTATCTGTCTCTTCCGAAACGAATGAGTACATAGATATACGTATAGCTACCATCGTTATCGGAAAGTCT
+
C>CF>BBBBBCEGG??=<@>>0//0///)/>BBAC=@;===///;7<;:;644337999$76;734=9;;//*////:::(;;.5.555&555.5:555:<44.438:7;<A389889B=BBC;:9BABB@BAAC:;:AAAABB=A>A;;5:AA>??@A?:99>>;9<>=000=A;;;=77//)/:;:;;&77-//./99;;>7:6:=CB>D==;AC??@@?@@??=?>@@C=A@A498?899@@@A>>;;;>>A@@@A@@???=?>888;>>>>8<=4==;;
@ATNG8:02818:02119
GATGGTAGGACGAGCGTCTGAGAGGTACTCATCGTTTCGGAAGAGACAGGTACGTTAATAGTTAATAGCGTACTTCTTTTTCTTGCTTTCGTGGTATTCTTGCTAGTTACACTAGCCATCCTTACTGCGCTTCGATTGTGTGCGTACTGCTGCAATATTGTTAACGTGAGTCTTGTAAAACCTTCTTTTTACGTTTACTCTCGTGTTAAAAATCTGAATTCTTCTAGAGTTCCTGATCTTCTGGTGTCTGATCTGTATCACTACCATCGTTATCGGAAAGTCT
+
?:<A8BBA?ACCCCCCBBBCCCCC?CCCCCCBBACC;CC@C=ABCCCBB=BBBBBAC@CCCC@G@DBBCBBCCD?99999.9C@CCBC>CDBB@BBB=B@=A@@DCD@CCCCDCCB@CCC@B?BGDDCBBC@CCCC?AABBBACCCCCBCAAAB>BCC@AA>B>BBCCCDCCC@CAAAA8>=@9::::9*;@?BB>BBCCCCCBBB@DEEI3BBBCCADACC@BCBBB998:?BBCCCC?BAB?BCCCCDDCBBBBBCCCCBBD?BBCBB?BCCB>CC<B??=
@ATNG8:02819:02073
GATGGTAGCAGACGTGACAGAGCGCCAGAAGATCAGGAACTCTAGAAGAATTCAGATTTTTAACACGAGAGTAAACGTAAAAAGAAGGTTTTACAAGACTCACGTTGACAATATTGCAGCAGTACGCACACAATCGAAGCGCAGTAAGGATGGCTAGTGTAACTAGCAAGAATACCACGAAAGCAAGAAAAAAGAAGTACGCTATTAACTATTAACGTACTGTCTCTTCCGAAACGAATGAGTACTATGTAGAGCTCTATACTACCATCGTTATCGGAAAGTCT
+
BBBC@DBBC@@ACCFBBACCBBBCC?CCC@?@?BAA>A=??BAAAD@CD?C?CAAABBBB3B@CAACCBBAAAA:@ABBBBA2BB>B5;;;-:AB=@CBBCCBBC?BCCC@BBB?A@AADBCBBBBCBBBBB?BA??<?A>?@DAA<B?A??<?BABB@@A=BBB@;;7;=:=FD<@@<99/6771556688%8:4:;>>>>@@A=A588BB<@<;<ABCDCBBBBA=?=@BD=D9999@@CBBBADGFC>?@B?:;;AAA?@?A666AAA<<==>=BD7;<??
@ATNG8:02819:02117
GATGTAGCTCGCTGATGATATCTCCAGAAGATCAGGAACTCTAGAAGAATTCAGATTTTTAACACGAGAGTAAACGTAAAAAGAAGGTTTTACAAGACTCACGTTAACAATATTGCAGCAGTACGCACACAATCGAAGCGCAGTTAGGATGGCTAGTGTAACTAGCAAGAATACCACGAAAGCAAGAAAAAGAAGTACGCTATAACTATTAACGTACCTGTCTCTTCCGAAACGAATGAGTACTGTATCTATGTGTGCGCTACCATCGTTATCGGAAAGTCT
+
444:::=>95556;:;9;BAAA:;49945565=<@7?=?=?A@00)0>(/(/888=>>?+:6444<<<<8333(3299999(9<7<:@@@2@?=8<><55/9//)/)//)/892883355:7//-555-//3974403988833-7929:929:88=<<<9<==;995//)/;856;337(755+59999(67+2255;88...277794<499@:;6;;:B?A?7955=B9BBB:>=??>=<<<<<?777776525555528366755057775;=177<<
@ATNG8:02820:02086
GATGGTAGTGTCAGTGCGCGTCGTCCAGAAGATCAGGAACTCTAGAAGAATTCAGATTTTTAACACGAGAGTAAACGTAAAAAAGAAGGTTTTACAAGACTCACGTTAACAATATTGCAGCAGTACGCACACAATCGAAGCGCAGTAAGGATGGCTAGTGTAACTAGCAAGAATACCACGAAAGCAAGAAAAAAGAAGTACGCTATTAACTATTAACGTACCTGTCTCTTCCGAAACGAATGAGTACGTGTGACGTACGTGAGCTACCATCGTTATCGGAAAGTCT
+
CCCE@CCBBBHCCCCCCCCDA@@@@8?AAACCBBAB?B=@@@??=@>::39;<9999888'75;<>@@@BBBBA8?>;;;;;;%;@;@5999&5<>9<==>==<@@=@=?@:==A49:AABBBBCCBBCCCCG@CCCC?AABBCBBB?A>A::7;BCCCBCB??>@ABB@DC@?>?=@@999,8::4;AAAAA(>>:8888AB@@@<A=>>>A<@<@=BBA?ABCBBBB@B@BCC?CBB>AAA@@@?????AABBBCBAAABBBABC????@@@BACC?CC>C?;;
@ATNG8:02824:02074
GATGGTAGAGAGACTGTAGCGCACCCAGAAGATCAGGAACTCTAGAAGAATTCAGATTTTTAACACGAGAGTAAACTGTTAAAAAAGATGGTTTTACAAGACTTCACGTTTAACAATATTGCAGCAGTACGCACACAATCGAAGCGCAGTAAGGATTGCTAGTGTAACTAGCAAGAATACCACGAAAGCAAGAAAAAAGAAGTTACGCTATTAACTATTAACGTACCTGTCTCTTCCGAAACGAATGAGTACGTGTGCGACGTGTCTCCTACCATCGTTATCGGAAAGTCT
+
;<<>:==BCC?@@;655;555=>>>7=B@8<>?>@B?B<<::43384:;7=6::///;;;,95////89:7736.../-)-9999%2../3999.555)2222,286575,5.554222377;=??;;;C9;9@B@>=@@@@?AACBBCCC?C?BA=@@@BAC@A@@BBBDDC@CD=@?B<?=@??8<;;1755566$55022+22;9:::5;6::<<8<;B8C?>?BB@@@>>::54;;0;B@=?@@A@??@;;000=@>>?AAC>>9>::48?==A?B@;;5;;09>?@
@ATNG8:02831:02093
GATGGTAGCTCTGCTCTGACTCTCGTACTCATTCGTTTCGGAAGAGACAGGTACGTTAATAGTTAATAGCGTACTTCTTTTTCTTGCTTTCGTGGTATTCTTGCTAGTTACACTAGCCATCCTTACTGCGCTTCGATTGTGTGCGTACTGCTGCAATATTGTTAACGTGAGTCTTGTAAAACCTTCTTTTTACGTTTACTCTCGTGTTAAAAATCTGAATTCTTCTAGAGTTCCTGATCTTCTGGGCTGCGCTGATATGCGCTACCATCGTTATCGGAAAGTCT
+
A@>@=@CCCCDCBBBCCCCCCCCBCBBBCC@?;=:::6;B?C@CCDCCBB@CCCBB?B@CCCC?C@CCCBBBCBB?BDDDC2DD@B???<?A@B>BBA=BA<@?BCCCACCBBCCDD@CBB@B@CCCCBBBC@CCBB8:9B@@:;;BB@@@AAA@?AAB?BC@C?BBCCCCEDEACBBBB7?9?;::999*9@@@A:BBBBBBBBBB@DDDD3CCCA@?@?BC@CB@AACC@C@DABCBA<?899,9@:9:CCCCCCCCBBBBAB@BBBBCAFGCCACB=BB@@
@ATNG8:02842:02096
GATGGTAGTACATGATAGACGACACCAGAAGATCAGGAACTCTAGAAGAATTCAGATTTTTAACACGAGAGTAAACGTAAAAAGAAGGTTTTACAAGACTCACGTTAACAATATTGCAGCAGTACGCACACAATCGAAGCGCAGTAAGGATGGCTAGTGTAACTAGCAAGAATACCACGAAAGCAAGAAAAAGAAGTACGCTATTAACTATTAACGTACCTGTCTCTTCCGAAACGAATGAGTACTGCGTCTCACTCTCGCCTACCATCGTTATCGGAAAGTCT
+
BBBB@BDCCDCCCCCCCCCCCBBCCACCCACCDB@@>@?ABCCAA@?BB?B@CBCBBBBB2B@CIBBBCCCAA@:?A;;;;;*;B>C>CCC=CDC@CBCCB@>00+09==9>@A=AABBCCBBBBCCCDCBCACCBB?BBBAAA?>:A?CCC@CCCCBBBB?BAAA??<??9?BB9==999,9=<899999.7A<B:;:?@@KD:><>?<<5:4:ACCBACCBAA?>4:4;@@8@;:6:@?CBBBCBBACBCDA@@DCCCD@BBB@CCCBB@BBBC?CC=B@88
@ATNG8:02850:02101
GATGGTAGAGAGAGCTCTCTCATCGTACTCATTCGTTCTGAAGAGACAGGTACGTTAATAGTTAATAGCGTACTTCTTTTTCTTGCTTTCGTGGTATTCTTGCTAGTTACACTAGCCATCCTTACTGCGCTTCGATTGTGTGCGTACTGCTGCAATATTGTTAACGTGAGTCTTGTAAAACCTTCTTTTTACGTTTACTCTCGTGTTAAAAATCTGAATTCTTCTAGAGTTCCTGATCTTCTGGGCTGCGCTGATATGCGCTACCATCGTTATCGGAAAGTCT
+
;56;7;<@CCCBBCC<6666==ABBIDDECCC?CCD@DCBB?BBBACBC??=>CC?B@BABB;>9?>?;@00/=5::???0:::<@@A9??AB<A?D@BB@@BACLH@CCCCBBCC@BBB@B?BCBBABBB>BBBB@BCCDCBBBCBBBCCCCC?BCC@CC@C>BBBB@A@ED@CBAAA6:5;4;;;;;*;A@AA;@AB@@AE;;;=B@A@0@@A@A?A@CF@AAA;;<DAD@BCCDBB<@@@@;@BBBBBBBBBBABACCCCCACBBCC?BBBB@BC=CBAA
@ATNG8:02854:02098
GATGGTAGCAGACGTGACAGAGCGCCAGAAGATCAGGAACTCTAGAAGAATTCAGATTTTTAACACGAGAGTAAACGTAAAAAGAAGGTTTTACAAGACTCACGTTAACAATATTGCAGCAGTACGCACACAATCGAAGCGCAGTAAGGATGGCTAGTGTAACTAGCAAGAATACCACGAAAGCAAGAAAAAGAAGACGCTATTAACTATTAACGTACCTGTCTCTTCCGAAACGAATGAGTACGTGTGCGACGTGTCTCCTACCATCGTTATCGGAAATTCT
+
99<=:>CCCBBCCDCABAB>CCCCC?CBC@CCCBBB?B?BBBBBBB?BC?C??:977AAA3B?AA;??BB@@@@6>=ABCBC2BB>C5;;;&5>949@<=<=>6;<;@CC?BBB?BBAABCCCCCBCCDCBB?CCDD<?@BAA??>;@>ABB?CBBBBBBB?BBBBAA@BA=>8979AAAA8::8188888(/:5///776;>8<49;=?;?;:;@@A=@CDBAAC?B?BBB<ACC<?@BBBBBA@99:@==>887>=>><>>A=>>=@B?BBBB?CC>B>??
@ATNG8:02855:02095
GATGGTAGTACATGATAGACGACACAGAAGATCAGGAACTCTAGAAGAATTCAGATTTTTAACACGAGAGTAAACGTAAAAAGAAGGTTTTATCAAGACTCACGTTAACAATATTGCAGCAGTACGCACACAATCGAAGCTCAGTAAGGATGGCTAGTGTAACTAGCAAGAATACCACGAAAGCAAGAAAAAGAAGTACGCTATTAACTATTAACGTACCTGTCTCTTCCGAAACGAATGAGTACGATGAGAGAGCTCTCTCTACCATCGTTATCGGAAAGTCT
+
CCCC?CBBBCCCCCBCCCCCCCBBBDCC@CCCBAC?B@BBBCDCC?BB?B?A>@;;;;;*;@BBCCCBCCCDD>CCCCCCC1@@<A2:;;&///;5///9::<<<6:6:A=@AA=@AABBCCDDDCCBEDDD?CCCD<@?DDCCBB:>:>9969CDCCCCC@?AABBB?BB>@@?7;;777*9==;99999(9@9=;;;??BBA<A;AABB;?;?@CCC?CCCCDBB?B@CCB>B@A>ABBBBBB@BBBBBBBBBBB@==>>==<;>>@AC?BAAB?BC<B;;;
@ATNG8:02808:02131
GATGGTAGATACTCGCTGATACACCCAGAAGATCAGGAACTCTAGAAGAATTCAGATTTTTAACACGAGAGTAAACGTAAAAAGAAGGTTTTACAAGACTCACGTTAACAATATTGCAGCAGTACGCACACAATCGAAGCGCAGTAAGGATGGCTAGTTAACTAGCAAGAATACCACGAAAGCAAGAAAAAGAAGTACGCTATTAACTATTAACGTACCTGTCTCTTCCGAAACGAATGAGTACACACTCTCATATGACACTACCATCGTTATCGGAAAGTCT
+
;;49:66>>B@BB666;;<ABBBCC?CBD?BBCBAA?A>AAB::8C?BA?B?BBABACCC1?<?>>ABB??AAA7=<;;;;;*;@=?4:::&5<<9>B=BDAA@B?A>AB?BBB=????ABABFGCCCAAAC@BBBC?BBBBBBBC>A?B:;7;BBBB@CACBBBCC@CC????>ABACE@::9??=>==,=>;@???@BBDB?B@CBBB@B?BBABD?C@A@>>>@C?BBB>AAA?AAABBBBBBBBBBBADDB@B???:8:@<@@CDC@BA?@;@@:@BCC
@ATNG8:02810:02153
GATGCTCGCTGATGATATCTCCATAAGATCAGGAACTCTAGAAGAATTCAGATTTTTAACACGAGAGTAAACGTAAAAAGAAGGTTTTACAAGACTCACGTTAACAATATTGCAGCAGTACGCACACAATCGAAGCGCAGTAAGGATGGCTAGTGTAACTAGCAAGAATACCACGAAAGCAAGAAAAAGAAGTACGCTATTAACTATTAACGTACCTGTCTCTTCCGAAACGAATGAGTACTACTCTCAGAGACACACTACCATCGTTATCGGAAAGTCT
+
<BACBA;69@?>;9:?>>>CDA:::@BBABBB@C@DBBCBCF?BB@B?99:BBBBB3A>AB>?>BA@998+3349999)9<7<.555&5;;5<===;;;=A?B?AD@???=@AA?@AAAACCBBAAAE@DAAA?A???BB@?;<?@00-0@><@@BE?BABBBB>??>9936;;888132227778:.;?9@@>>>>>@?<@<898B=B<@?CBB>ABAAAAA6:5:==6<==:?>?@@AABBBBBBBBCCB>AA>=999:4799<A:?887<AB6==;;
@ATNG8:02810:02155
GATGGTAGAGAGACTGTAGCGCACCCAGAAGATCAGGAACTCTAGAAGAATTCAGATTTTTAACACGAGAGTAAACGTAAAAAGAAGGTTTTACAAGACTCACGTTAACAATATTGCAGCAGTACGCACACAATCGAAGCGCAGTAAGGATGGCTAGGTAACTAGCAAGAATACCACGAAAGCAAGAAAAAGAAGTACGCTATTAACTATTAACGTACCTGTCTCTTCCGAAACGAATGAGTACAGAGAGTACGATATGTCTACCATCGTTATCGGAAAGTCT
+
@@>@=@=BBBCCCCCCCBFBAA;;;,;?@;@BBBCC?B@CAA894B>B@=@;797;<===,=399@AAABA???:;?BCEDL5@A<A5;;;*55<49666==::;7?=@B?BBD:9:BABCCCHDAA@CCEE?BBBB=@?AABABB=@=@BA=AB;;8:B?@C???A>AB@BBB?BBBDD@C??>@BCCC3?><>C@@AA@BC=?=?BAA?B?BBCBB?ABCDAAA?B=AAD=BBB?BBBBBBBBDBBAACCB@<<<@AAA667<@@AAA<CBAA6;;6;BBC
@ATNG8:02821:02138
GATGGTAGGCGAGAGTGAGACGCAGTACTCATTCGTTTCGGAAGAGACAGGTACGTTAATAGTTAATAGCTTACTTCTTTTTCTTGCTTTCGTGGTATTCTTGCTAGTTACACTAGCCATCCTTACTGCGCTTCGATTGTGTGCGTACTGCTGCAATATTGTTAACGTGAGTCTTGTAAAACCTTCTTTTTACGTTTACTCTCGTGTTAAAAATCTGAATTCTTCTAGAGTTCCTGATCTTCTGGGTGCGCTACAGTCTCTCTACATCGTTATCGGAAAGTCT
+
?@??7;;=9<A;;96;<<@B966>?BBCCCA@?@BBB=CB?B@@??CCCC?CCBBA>A?BBBA>A>CBBBB>BB?<77777(8<7<:;919B@@<@BA=AC@BBDCCD>ABDCCBBB?BBB?B@@@@BBBBB?CCCB=BBBBBBAA@CCBB@AAB;:;;=A@=@<@@@@@ABDD9<<>DD6A;@6<<DDC/=?;;>0666///99:=8=>>>.<>?A?;A;>>8>???AAA=A<>>>>@@:==@@:898B===A=>=>@?@?@@@B@@@@<@A<<:=@8?@><
@ATNG8:02837:02161
GATGGTAGTCTCAGATAGTCTATAGTACTCATTCGTTTCGGAAGAGACAGGTACGTTAATAGTTAATAGCGTACTTCTTTTTCTTGCTTTCGTGGTATTCTTGCTAGTTACACTAGCCATCCTTACTGCGCTTCGATTGTGTGCGTACTGCTGCAATATTGTTAACGTGAGTCTTGTAAAACCTTCTTTTTACGTTTACTCTCGTGTTAAAAATCTGAATTCTTCTAGAGTTCCTGATCTTCTGGACGACGCGCACTGACACTACCATCGTTATCGGAAAGTCT
+
;;?@7;BBBDCCCECCCCBBBCCCDCBABBBB@BCDC=AA>A=ADDCCBC?CCDBB?A?ACBA?C?DBABBBBCC?BBBBB1BB>@AAB=BBCC@CCC@CG9:9BCCH@CCCCCDBB?BDC?D@DCABACBB?CCBB@BCCBBAAABBBBBBBBB@BBB?BB>B?BBBBBCCCB?B::::-:;?;;;:;:*;BCCG>AADCCCDBBA<@@@@0@BBCC@D@BC@BBBCABA?B@BBA@AB@AAAACD9:9CCBCBBBCCCDDCDC?BBBAB?CCCC?CD=BA@@
@ATNG8:02839:02134
GATGGTAGTGTCAGTGCGCGTCGTCCAGAAGATCAGGAACTCTAGAAGAATTCAGATTTTTAACACGAGAGTAAACGTAAAAAGAAGGTTTTACAAGACTCACGTTAACAATATTGCAGCAGTACGCACACAATCGAAGCGCAGTAAGGATGGCTAGTGTAACTAGCAAGAATACCACGAAAGCAAGAAAAAGAAGTACTCTATTAACTATTAACGTACCTGTCTCTTCCGAAACGAATGAGTACGAGAGAGCACACGTGTCTACCATCGTTATCGGAAAGTCT
+
@>?A=BBCDCCCCBDDCBCBBBCDG@CBB@BA@@@B>B?CCCCCCC@CC>A>@??@ABBB3B?BBACBBBCDDD>BBCCBBB2@>;@5;;;.;CC@JBBBDEEBC=@>@A>ABB=??BBCBBBCCCCCBCBB@BBBB>A@AA????8?;@??=@CBBBAAC?CCACCC@DC??>?>@@@@?8<88188888(8<7=888?@??B=D=AA??;?<AAA??;@?>?><;7;<>@>9@><8<88;@@AA@@@A>>>>>AA@@@@=;<@;>9:::39>::7;D9?><>
@ATNG8:02848:02124
GATGGTAGCTCTGCTCTGACTCTCGTACTCATTCGTTTCGGAAGAGACAGGTACGTTAATAGTTAATAGCGTACTTCTTTTTCTTGCTTTCGTGGTATTCATGCTAGTTACACTAGCCATCCTTACTGCGCTTCGATTGTGTGCGTACTGCTGCAATATTGTTAACGTGAGTCTTGTAAAACCTTCTTTTTACGTTTACTCTCGTGTTAAAAATCTGAATTCTTCTAGAATTCCTGATCTTCTGTGTCTACGCTCGTCGCGCTACCATCGTTATCGGAAAGTCT
+
;96=8=CDCCDABCCCCCCCCCCBBABBCCCC@BBBB<AD@D?ACCDDBB>BDBBB?C?AACC?C@CBBBBBBCC@CCCCC1BB?BBBB<ABAA;ABA;@C:::BEBC?BCCCDDAA?BDD@B?BCBBCCDB?BCDD?CCCBBBBCCCCC@@@BB@CAA?AE?B@BBCCBBCAA;=9999-9;?;:;:;:*;AAAC=AACBBBCBBB>BBBB0BBBBB<@<@C@CEFCC=B?D@CCCCBB@BBBBCBBCCDDCDCCBBBBBBBBB?BBBBB?BBBB?AA<AB>>
@ATNG8:02848:02167
GATGGTAGCGCATATCAGCGCAGCCCAGAAGATCAGGAACTCTAGAAGAATTCAGATTTTTAACACGAGAGTAAACGTAAAAAGAAGGTTTTACAAGACTCACGTTAACAATATTGTAGCAGTACGCACACAATCGAAGCGCAGTAAGGATGGCTAGTGTAACTAGCAAGAATACCACGAAAGCAAGAAAAAGAAGTACGCTATTAACTATTAACGTACCTGTCTCTTCCGAAACGAATGAGTACGATGAGAGAGCTCTCTCTACCATCGTTATCGGAAAGTCT
+
B?;:5:;;;;>CDCCCBBDCCFBBB>CCC@BBBBBA=A7;;BBBBE@BC?B@AABCDDCC5C@CCCBBBCB;;;0;A;;;;;*;A9?5:::&9=94;@;@BCCCC@B@BC????=?>@AA@@@AABBBCBBC@BCCC?BBCDDBBB>B>BA@=@@@@@BBC@CCDBBC?CF?A??<?>@@A589B>BBBBB3??9?998?>@@A=@=@@@@<@<@ACCB?BB:;;BB@C@CCC>BBB?BBCBBA@@@>?>AAAAABAAB=@@@A@<??>>B?CCBB?BB<A??:
@ATNG8:02806:02206
GATGGTAGAGTATCATGTGTATCTCCAGAAGATCAGGAACTCTAGAAGAATTCAGATTTTTAACACGAGAGTAAACGTAAAAAGAAGGTTTTACAAGACTCACGTTAACAATATTGCAGCAGTACGCACACAATCGATGCGCAGTAAGGATGGCTAGTGTAACTAGCAAGAATACCACGAAAAGCAGAAAAAGAAGTACGCTATTAACTATTAACGTACCTGTCTCTTCCGAAACGAATGAGTACTACTCTCAGAGACACACTACCATCGTTATCGGAAAGTCT
+
CABB@BCCCCDFEFICBADCBAB@@=@BB>@>@@00,06<<CCCCB?CC@C@CCBCCGEG5C@CCCCBBCDCCC>BBBBBBB2BB@C@BCC;C@@=@AAAAAAAB?B?BB?BAB?BB>>@BBCCCBBB@@@B@BBBCDCABBBBBB>@=@8978A@@AAAC@DCC??@?B@:==<7<<8888)88888888(/92/...57;AA<B;@@AA:>:>=BBDABBCBAAA@B@BDD=BBC?BBCAAABBBB@@@BBD@@@BBBBBBBB>BCAAB>BB<<8=A:B=;;
@ATNG8:02828:02179
GATGGTAGGCACTGCGCACACATCCCAGAAGATCAGGAACTCTAGAAGAATTCAGATTTTTAACACGAGAGTAAACGTAAAAAGAAGGTTTTACATGACTCACGTTAACAATATTGCAGCAGTACGCACACAATCGAAGCGCAGTAAGGATGGCTAGTGTAACTAGCAAGAATACCACGAAAGCAAGAAAAAGAAGTACGCTATTAACTATTAACGTACCTGTCTCTTCCGAAACGAATGAGTACACACTCTCATATGACACTACCATCGTTATCGGAAAGTCT
+
<<;@9><<9=;;;><<<>;B@B??@<@BC@CBBC<<:;@BBCAAAD@CE@C@;;::9AAB3B@CCCCCCCB99949ACDDDC5CC@C=ABB7ABBBBCBBCDBBB@C@BDACCC>BBCCDCB@CCCCCCABB>BBBB>ABBBBBBB>B@BAA?ABBBBBBC?BAABBB@AA>AB>:>>888)787188888(/96<///::A>><>=@AAA<@<@@CBB?BBBBA@@@C?BBA<BBB>@@ACCBBBBBBBBBBC>><BBBBBCCC?BBAAA?BFCB@BA:@>>>
@ATNG8:02829:02205
GATGGTAGATACTCGCTGATACACCCAGAAGATCAGGAACTCTAGAAGAATTCAGATTTTTAACACGAGAGTAAACGTAAAAAGAAGGTTTTACAAGACTCACGTTAACAATATTGCAGCAGTACGCACACAATCGAAGCGCAGTAAGGATGGCTAGTGTAACTAGCAAGAATACCACGAAAGCAAGAAAAAGAAGTACGCTATTAACTATTAACGTACCTGTCTCTTCCGAAACGAATGAGTACTACTCTCAGAGACACACTACCATCGTTATCGGAAAGTCT
+
BAAB@CBCCBCCCCCCCCBCCBBAC=CDC?BBCB@@>@@BBA??AC>AA>B>AA??@CCC3C?AA@BBD@@>>>6<===@@@,@@<A4;;;.;AA99:6=@CCCC?C?BC@CBB@BCAABCCCCCDDDC@@@=BABB?B@@@BAAB<@<@??;@DA@ACBB@BBBBBB=AB?@BB?BBBBC>:::488877(7<8=788???AA=A;>>@B;@<@BBBB@BAACAAA=@????<?CC@CAAAACCCACBACAAAA>>DD>>>?>>:>@ABD<>>>@<BD9>:::
@ATNG8:02830:02170
GATGGTAGTGCGTGAGAGAGAGACCCAGAAGATCAGGAACTCTAGAAGAATTCAAGATTTTTTAACACGAGAGTAAACGTAAAAAAGAAGGTTTTACAAGACTCACGTTAACAATATTGCAGCAGTACGCACACAATCGAAGCGCAGTAAGGATGGCTATTGTAACTAGCAAGAATACCACGAAAGCAAGAAAAAAGAAGTACGCTATTAACTATTAACGTACCTGTCTCTTCCGAAACGAATGAGTACTATAGACTATCTGAGACTACCATCGTTATCGGAAAGTCT
+
ABCC@CBBBA@@666<<=;@BA;;;)4;B9>CCBAA>A?A>>554=8B?<@;..(,,,,,,,#,0,--99:ABA==658?CEEED)@@<>5;;:.9@@;9;9?CC@AB@B?BC?A@@=@??@@@AAHFDDBCCBB?BA@@<?>@AAABB@BACAA=@B@@>?BB=AAA@??9?B>BBB?AA???8;=:4888888%8<7<888BBBBB=@:==CC8;7;AB@A>@CAA@:970<A>>8=00,000@AAABAAAB>>>AACBCC@@?DCB?A???@<?AAB?BB>B@?>
@ATNG8:02836:02217
GATGGTAGTGATACAGATCAGACACCAGAAGATCAGGAACTCTAGAAGAATTCAGATTTTTAACACGAGAGTAAACGTAAAAAGAAGGTTTTACAAGACTCACGTTAACAATATTGCAGCAGTACGCACACAATCGAAGCGCAGTAAGGATGCTAGTGTAACTAGCAAGAATACCACGAAAGCAGAAAAAGAAGTACGCTATTAACTATTAACGTACCTGTCTCTTCCGAAACGATGAGTACAGAGAGTACGATATGTCTACCATCGTTATCGGAAAGTCT
+
<<=>@DCBBBCBBBCA@:55;;;<B?ACH<59@A::499:<==>CD?AB?B?@@@?????);8=;5<<<:222=.2244444$49./)///&///)/7777=5557<59:5:88)///////5;=;;;<699@D@@@>AABBBBBC?A?B000@:::<:949A?>>>8?<:@??9=>000,///-9999(220./.3388673;4<8A@:@:98@@@=@BBBA@@<?79:C<A???>@=::9::9@979AAA@BBAA?;;;=8=<<=<8==89(//)////
@ATNG8:02838:02182
GATGGTAGCTCTGCTCTGACTCTCGTACTCATTCGTTTCGGAAGAGACAGGTACGTTAATAGTTAATAGCGTACTTCTTTTTCTTGCTTTCGTGGTATTCTTGCTAGTTACACTAGCCATCCTTACTGCGCTTCGATTGTGTGCGTACTGCTGCAATATTGTTAACGTGAGTCTTGTAAAACCTTCTTTTTACGTTTACTCTCGTGTTAAAAATCTGAATTCTTCTAGAGTTCCTGATCTTCTGGGCTGCGCTGATATGCGCTACCATCGTTATCGGAAAGTCT
+
>?BC>?;BB@;;CBBBCCCGDDDE:<<9@@:939@@A;BC@G@CCCCCCC@CDCCB@C@CABA@D?CCCDCBBBB>@???>0@A>AABA<AABD@CDF@BB@B@BCCF@CCBCBCCC@BAA>@?CCBBBBBB?BCCC?CBBBCCBBBBBBBBBBA?B??=?C?B?B?@@BBDAA?ACDED9B<@5;<AAB0ACBBB>BA@AABAA@B@BDHD5ECBBB@B@DE?BBBCAAA?C@BBBCBA=@>A@:BBA>@@AACBBAAAACDDD?BBAAAADCCC?AA;A;;;
@ATNG8:02839:02211
GATGGTAGTGTGTCTCTGAGAGTAGTACTCATTCGTTTCGGAAGAGACAGGTACGTTAATAGTTAATAGCGTACTTCTTTTTCTTGCTTTCGTGGTATTCTTGCTAGTTACACTAGCCATCCTTACTGCGCTTCGATTGTGTGCGTACTGCTGCAATATTGTTAACGTGAGTCTTGTAAAACCTTCTTTTTACGTTTACTCTCGTGTTAAAAATCTGAATTCTTCTAGAGTTCCTGATCTTCTGGAGATACACATGATACTCTACCATCGTTATCGGAAAGTCT
+
AABA>AACCCBBBGCCBBBBBBCBBCAAAC>>=>BCC>BB@C@CCCCCCC@CCCCC@C@CCDC?C@CCCC@A@CC?BBDDD1BB?BCCC?CCBB@CCDACC=BAEEBC@CCDCBBBD?DBC?C?CECBAA@?;?@CC<AADCBBCBBDCCCCCBB@CBB?BB@B>@@CCCGBBB<@::::.:=@>?A?A@0@A@BF=A@DCGCCAA@ACDCD5CBBCEAD@CC?BCCCAA@=????@BBB?B@A=ACCCCCCCBBBBCCBBBBBB?@@?@@>?@@A?BC;AAAA
@ATNG8:02841:02216
GATGGTAGGCGTGTGAGAGTCTGCCCAGAAGATCAGGAACTCTAGAAGAATTCAGATTTTTAACACGAGAGTAAACGTAAAAGAAGGTTTTAACAAGACTCACGTTAACAGTATTGCAGCAGTACGCACACAATCGAAGCGCAGTAAGGATGGCTAGTGTAACTAGCAAGAATACCACGAAAGCAAGAAAAAGAAGTACGCTATTAACTATTAACGTACCTGTCTCTTCCGAAACGAATGAGTAACGATGAGATCTCGTGTGCTACCATCGTTATCGGAAAGTCT
+
779@;<>@<A@?CBBBCCB?@@;;;09BC?CD@@AB@B@ECCC@@@<AA<?;?@@=????1??BBB9:9BBBC?6<<7773(33,238::-736:39226<<555:@;A:8:??:==@A@@@@@A@??>><?;??>A<768>:;;><>=BAA=??@??BBB<?>>>AA==>:=@A=>==AA:A<;6:::9:):;5;ABBB>>>A=A=A@??<A>A=>>@=??@A>=<8=8::9.9781877;//*/:9<=AAA?@@AB>>==>BBB<A?@@C=BAAA:==7=?@@
@ATNG8:02845:02210
GATGGTAGTGTCATATGAGAGTGTGTACTCATTCGTTTCGGAAGAGACAGGTACGTTTAATAGTTAATAGCGTAACTTCTTTTTCTTTGCTTTCGTGGTATTCTTGCTAGTTACACTAGCCATCCTTACTGCGCTTCGATTGTGTGCGTACTGCTGCAATATTGTTAACGTGAGTCTTGTAAAACCTTCTTTTTACGTTTACTCTCGTGTTAAAAATCTGAATTCTTCTAGAGTTCCTGATCTTCTGGTCTACTACACTGTACTCTACCATCGTTATCGGAAAGTCT
+
<CCC?CC@@;66BC??BCCCA=<===;;;BAA>BADE>BC?B?;;;;6BC9@AA;<;)4.4<<B?B@BAA>@00)/9399;;:'/00(39:<4;?@A<ACC@CD?ABBBCHACCCDCBCC@DCC?C@CC@A@CCC?BBCEACBBBCCCCBBBBBBCCC?A@@@CF@C?CCBCBCBCJ@CCCCC:A=@<;;;;;*;ACBD=B;;;@AAA@@;@A@A,AA@@B@B?BDA;;;;;;B?B?CCCBBB?C@CABBBBBCCDGAAACDCAAABB>;;;@@<@AAC<@@9@@@@
@ATNG8:02850:02189
GATGGTAGCTCACGTACGTCACACGTACTCATTCGTTTCGGAAGAGACAGGTACGTTAATAGTTAATAGCGTACTTCTTTTTCTTGCTTTCGTGGTATTCTTGCTAGTTACACTAGCCATCCTTACTGCGCTTCGATTGTGTGCGTACTGCTGCAATATTGTTAACGTGAGTCTTGTAAAACCTTCTTTTTACGTTTACTCTCGTGTTAAAAATCTGAATTCTTCTAGAGTTCCTGATCTTCTGGGTCTCTCTCTCACGCACTACCATCGTTATCGGAAAGTCT
+
:54=5:@@ACBAAACCCBCCCBBBDDCCCCAB@ADCL?CC?B@BCBBBBC?BDBAA?C?BABC?C?AABBBBBBB?BBBBB1A?8?565,8A@?;ABA>BB<@@BBBB?>????AA?;?AA6868>>=><<<:>AAC7==>>??><=ADDD?@@@;>>>=@@<@:>??AA>>>?:???AA5A=D;75555'6:333(--7---989==AAAA/A???D<@<>>:<::98975;4;>@AAA:<>?A9AA>??@@@@>=>B786639466633-6=;<59929@=8
@ATNG8:02807:02247
GATGGTAGTGCGTGAGAGAGAGACCCAGAAGATCAGGAACTCTAGAAGAATTCAGATTTTTAACACGAGAGTAAACGTAAAAAGAAGGTTTTACAAGACTCACGTTAACAATATTGCAGCAGTACGCACACAATCGAAGCGCAGTAAGGATGGCTAGTGTAACTAGCAAGAATACCACGAAAGCAAGAAAAAAGAAGTACGCTATTAACTATTAACGTACCTGTCTCTTCCGAAACGAATGAGTACGAGAGAGCACACGTGTCTACCATCGTTATCGGAAAAGTCT
+
::<A=;:BAABB999A?ABBAA;;;)9AD<BCCBAB?A??>:::8B>BB?C@BB997>?=+B<=<8???BAA?C><7<6===+=B@C<CDD<CCB>:99>>==66268;;7<A?9?A::;CBBCCCFCCCCC?BCCC=?>BCBCBB>A=A@@<@CBBBAAA?BBBBBB?BB?889?A@@@>+9980888888%/816///;;@BA<A;>>AB=D=>>BBB@BCCAA@@;>;===6===;??B???A@;;;;0/0/96656799752+2222337558-555&5255
@ATNG8:02817:02236
GATGGTAGGCGTGTGAGAGTCTGCCCAGAAGATCAGGAACTCTAGAAGAATTCAGATTTTTAACACGAGAGTAAACGTAAAAAGAAGGTTTTACAAGACTCACGTTAACAATATTGCAGCAGTACGCACACAATCGAAGCGCAGTAAGGATGGCTAGTGTAACTAGCAAGAATACCACGAAAGCAAGAAAAAGAAGTACGCTATTAACTATTAACGTACCTGTCTCTTCCGAAACGAATGAGTACGTGTGCGACGTGTCTCCTACCATCGTTATCGGAAAGTCT
+
>:9?5>@B=BCCCCCCBCD@AA@AA4;BC@BBBBBC@C@BBBCBCA>AA?A?A@@99999):<BBCAABCC???5=@::999(9?9:1555&28839;5:8?@A@=C=AA<@@B8;8@@@@@@@AAAA>>;A;@>AA7>=>@>@>A7;5;8828A??<==A<AA@@@>:;;7;>>8<====7:867;;;;;+//+/999BBAA@=C=A?@@:?;>=;=A;>=<<>>>;?<@>>7><<8::8A>>=>==<<<>@@@??>;>;;>>?:@>><A:@@=959>4;7//
@ATNG8:02820:02230
GATGGTAGGCACTGCGCACACATCCCAGAAGATCAGGAACTCTAGAAGAATTCAGATTTTTAACATCGAGAGTAAACGTAAAAAGAAGGTTTTACAAGACTCACGTTAACAATATTGCAGCAGTACGCACACAATCGAAGCGCAGTAAGGATGGCTAGTGTAACTAGCAAGAATACCACGAAAGCAAGAAAGAGAAGTACGCTATTAATATTAACGTACCTGTCTCTTCCAAAACGAATGAGTACACACTCTCATATGACACTACCATCGTTATCGGAAAGTCT
+
;;<>:==>9<;;;;;<<>>>==@@?7>?C=?>;<9:498@@?@@@B@CC?B?@@000:::,::@0//:778:::8/3733333$37171888.8::6::?@@BA?;5:5;<<ABA<@???CBCCCDDDDDCCC?BBBB>AABBBBBC>A?B9999DBBBBBC?BBBBBA?BB>@?A?BAAAA5:7818>>6>>>>:>=====CBB>B?BCC?B?CCCCC?BBCCBBB?B?BED8BBB@=>=CDCAAABB??@@@@A@BCAAAC??=?>?BB?CBBB?DD=ABBB
@ATNG8:02823:02263
GATGGTAGCGCACACATAGATACAGTACTCATTCGTTTCGGAAGAGACAGGTACGTTAATAGTTAATAGCGTACTTCTTTTTCTTCTTTCGTGGTATTCTTGCTAGTTACACTAGCCATCCTTACTGCGCTTCGATTGTGTGCGTACTGCTGCAATTTTGTTAACGTGAGTCTTGTAAAACCTTCTTTTTACGTTTACTCTCGTGTTAAAAATCTGAATTCTTCTAGAGTTCCTGATCTTCTGGTAGAGCGTGCATATATCTACCATCGTTATCGGAAAGTCT
+
;49959<<ABCCDCCBBBCCCCBBACA@@CBC@ABBF>CC?C?BCCBCBB@BCCCE@C@CCCB>A?ACDCBCBCD?BADDD3A?=999.9=>>6?<?<AC:79CECC?BCBBAACF@CAA=@<>99=<@@@;??==9=>>@@@BC???BAA???<CDF:AA=A?AABBBBECC@CBCCB:C@A?BBEEE5CCAAA<AA@@@A@?@@?ABAB3B??@F?B>?><>@AB>?>@C<>:BA@>6:8?<??CCEBBABBBBCCDCCCBB>BBBBB>CBBC=@@8??>>
@ATNG8:02824:02230
GATGGTAGCGCATATCAGCGCAGCCCAGAAGATCAGGAACTCTAGAAGAATTCAGATTTTTAACACGAGAGTAAACGTAAAAAGAAGGTTTTACAAGACTCACGTTAACAATATTGCAGCAGTACGCACACAATCGAAGCGCAGTAAGGATGGCTAGTGTAACTATCAAGAATACCACGAAAGCAAGAAAAAGAAGTACGCTATTAACTATTAACGTACCTGTCTCTTCCGAAACGAATGAGTACGATGAGATCTCGTGTGCTACCATCGTTATCGGAAAGTCT
+
A@AA@B;:;BCCCCCDDCCCDDCCC=CCC@CCCC??>@@BBDCABB?AA<@>BCCAAAAA1AACCCBBCCDDDD>BA@@@@A,AB=B4;;<.;AB?BBBBCDEDD?@>BD@BBA?BABBBBBBCCCCCCCCB?CCDD?BBBBBBBB?D@CCC?CCCCCCCD?BBBBBB>BC>BBA;<==<;3=<=9===??1?A?A888@@AAA=A<AAAA7;7;ACCC?CCCBBBA698:AA<BBB@BBBBBCCCC@@@BCBB===>>==>>AA<A?AAD=???A<AA7;;>>
@ATNG8:02824:02262
GATGGTAGATACTCCTGATTCACCAGAAGATCAGGAACTCTAGAAGAATTCAGATTTTTAACACGAGAGTAAACGTAAAAAGAAGGTTTACAAGACTCACGTTAACAATATTGCAGCAGTACGTACACAATCGAAGCGCAGTAAGGATGGCTAGTGTAACTAGCAAGAATACCACGAAGCAAGAAAAAGAAGTACGCTATTAACTATTAACGTACCTGTCTCTTCCGAAACGAATGAGTAACGAGAGAGCACACGTTTCTACCATCGTTTATCGGAAAGTCT
+
----(--:;@BB;;26<<A866926@@:??BA@@<@=@>>BBBE?BB>C?AA@?????.??BBBBBCDBBBB:??????@.==:>188)57949858=7<;<.70579<>>:=>@@@;;;>>>?@@<995:>>?;?@@=898?5:5;;;5;===>>@@<???===8=<4;;<7<<881688156666'55-5:>A@@@@@;@;@BCD:;69999:6;AAAAAA=@;;;;1:::5:77;//)////69<<=<<<;666(68876;:;676,599==DD:@>;;
@ATNG8:02830:02260
GATGGTAGCGCATATCAGCGCAGCCCAGAAGATCAGGAACTCTAGAAGAATTCAGATTTTTAACACGAGAGTAAACGTAAAAAGAAGGTTTTACAAGACTCACGTTAACAATATTGCAGCAGTACGCACACAATCGAAGCGCAGTAAGTATGGCTAGTGTAACTAGCAAGAATACCACGAAAGCAAGAAAAAGAAGTACGCTATTAACTATTAACGTACCTGTCTCTTCCGAAACGAATGAGTACGTGTGCGACGTGTCTCCTACCATCGTTATCGGAAAGTCT
+
?@>A8=AABBCDCCCBBCBCCBCCC>CCCBBBBCCC@C?CCBCBBC>AA?B?CABBCDDD5C@CBBCCCCCCCC>CCBCCCB1@A=@2:::.;CC?AAACCCBCB?B?BB?BAB=??BBBDCCBBBCCCB@@@CCCC=BBBBBBBA=BCC@@>?CBBACCD@BBBBBB@CB>@@@<==;;;3=99399999(9A;B888AAABA<@;@AAE:?:>ACCC?BBCCCCC>@<@BD>D?>=?BBBBBB@AACBBBBBBBBBB>>=AAA<>>@AC@CCBB?BB<A???
@ATNG8:02812:02278
GATGGTAGAGTACAGTGTAGTAGACCAGAAGATCAGGAACTCTAGAAGAATTCAGATTTTTAACACGAGAGTAAACGTAAAAAGAAGGTTTTACAAGACTCACGTTAACAATATTGCAGCAGTACGCACACAATCGAAGCGCAGTAAGGATGGCTAGTGTAACTAGCAAGAATACCACGAAAGCAAGAAAAAGAAGTACGCTATTAACTATTAACGTACCTGTCTCTTCCGAAACGAATGAGTACGTGTGACGTACGTGAGCTACCATCGTTATCGGAAAGTCT
+
BABHACCB@@A?AAAABBCCCBBBB?@@@@CBBCBB?B?BBCBBBC=@A?D@???99999.:?CCBAABCCDCC>=>ABBBB0@@=@5;;<&9<>9;<<===@@A>A?BC@BBD?BA@ACCCCBCCCCCBBB?@ABB?ABBBA@AA8;8<00-0A@@A@BB?BDDA@@?CC>AAD=@>:::,599488::;+8>:A888AAAAA<?<??@@:=:>ABBB?BBCCA@@8:8:AA9A995:AABBBBBBBB>CBCCCBBAABCCCBB?BA@??;?@<B?BA=B@>>
@ATNG8:02814:02293
GATGGTAGAGTACAGTGTAGTAGACCAGAAGATCAGGAACTCTAGAAGAATTCAGATTTTTAACACGAGAGTAAACGTAAAAAGAAGGTTTTACAAGACTCACGTTAACAATATTGCAGCAGTACGCACACAATCGAAGCGCAGTAAGGATGGCTAGTGTAACTAGCAAGAATACCACGAAAGCAAGAAAAAGAAGTACGCTATTAACTATTAACGTACCTGTCTCTTCCGAAACGAATGAGTACTGTATCTATGTGTGCGCTACCATCGTTATCGGAAAGTCT
+
<<>C:==A=66566;;;<=656=<:55958:@????9@=?CA::8@:??=@;?A@<<?=>,=>@AABBECCBCC>?;AAAAA0A@>D5;<;-:B@=BA@@?@?BB?B@CC@CBC?A@??@BBCBBBB;;;BB@CDCC???AAAABB?B@C@@?ABBDKBBA@DCC???@CC@BBC@BB???8?<<988898(8>:=>>@>==BB=B7;;AA<?;>>A;;8;BBAAAB<?<?@A;A??;?>@@@???BBAAB???A=;;88/..5505566826668/57-7558
@ATNG8:02814:02294
GATGGTAGCTCTGCTCTGACTCTCGTACTCATTCGTTTCGGAAGAGACAGGTACGTTAATAGTTAATAGCGTACTTCTTTTTCTTGCTTTCGTGGTATTCTTGCTAGTTACACTAGCCATCCTTACTGCGCTTCGATTGTGTGCGTACTGCTGCAATATTGTTAACGTGAGTCTTGTAAAACCTTCTTTTTACGTTTACTCTCGTGTTAAAAATCTGAATTCTTCTAGAGTTCCTGATCTTCTGGTATACACACTCGCTCGCTACCATCGTTATCGGAAAGTCT
+
949939::@A<BCBBBBCCBCCCCC@A@BA::9:CCD>BB=B>BBDCBBBBDBA;;69::@=>;C@CBBB@@?>@<99999'9<:>ABA<A;;9496<8@@=9;:BBC@DBBBCCCB?CCC@C@CCCBA@@B>ABBB=B@A@@@BDDABCC@A?B@CDC@BB?B?BBCDDIFCG?@ABBA3A5;5;AAAC,AAABB;BABBBBAAAC@BDDC5CCBBC@CACC@CBA@@;:6;?BBBCCCAA?A?ABBBBCCCCCCCBBBCAAAB?BBBBC>@@BB?@B<A@A@
@ATNG8:02814:02314
GATGGTAGTCTCAGATAGTCTATAGTACTCATTCGTTTCGGAAGAGACAGGTACGTTAATAGTTAATAGCGTACTTCTTTTTCTTGCTTTCGTGGTATTCTTGCTAGTTACACTAGCCATCCTTACTGCGCTTCGATTTGTGCGTACTGCTGCAATATTTTAACGTGAGTCTTGTAAAACCTTCTTTTTACGTTTACTCTCGTGTTAAAAATCTGAATTCTTCTAGAGTTCCTGATCTTCTGGAGATATCATCAGCGAGCTACCATCGTTATCGGAAAGTCT
+
;99939:A?BBDCCCCCBBBDCCCCBBBCBAA?ACCC?BCAC@CCCCCCC@CCBB@>@@BBBB?C?CBCCCCDFD=:8888'8A?CBAD>BBBB?BCCACC@AABDDD?B@DDDCDD?DCC?C?CCCB@B??<@BBBC=CCCCCBBBBBAABBA?B@@@@4B>ABBBBBCCC@BBCCC:A<A;:;:;:*;CCCF>CDCDBBBBAA>ABAB3B;<<C@C@??>?BCBAAA?C?BBBCBB=BA@;8:8><>??@???@@@@@@@A<>>>==9=A??<?@:@;;;
@ATNG8:02818:02301
GATGGTAGCATCATGCATATCTCACCAGAAGATCAGGAATCTAGAAGAATTCAGATTTTTAACACGAGAGTAAACGTAAAAAGAAGGTTTTACAAGACTCACGTTAACAATATTGCAGCAGTACGCACACAATCGAAGCGCAGTAAGGATGGCTAGTGTAACTAGCAAGAATACCACGAAAGCAAGAAAAAGAAGTACGCTATTAACTATTAACGTACCTGTCTCTTCCGAAACGAATGAGTACCTCTCAGACGCTCGTCCTACCATCGTTATCGGAAAGTCT
+
DCBA>BBCC@AADABAECDCCCBCC?BBB@CDBBAB?B??ABDA@=AB@B@BBBBBBBB3B@AAAABBDA><;39:88888(8;891555&29=9?=<=@AADC;A5<<9>>><>=>>?AA>>>>>@<<<C5;<@@9>>=>>@>=8>:?<=:=@@@AA@>9>>>A??:?A=CCC;==555(8::4:===>/>=:=@@A>>>>?:=9=CAA;A;AA::::??A><<<686:AB:?===<>>@>>><@???A@@??=@@???;<<>;>><<<;==@@:@C7@?::
@ATNG8:02819:02283
GATGGTAGTGATACAGATCAGACACCAGAAGATCAGGAACTCTAGAAGAATTCAGATTTTTAACACGAGAGTAAACGTAAAAAGAAGGTTTTACAAGACTCACGTTAACAATATTGCAGCAGTACGCACACAATCGAAGCGCAGTAAGGATGGCTAGTGTAACTAGCAAGAATACCACGAAAGCAAGAAAAAGAAGTACGCTATTAACTATTAACGTACCTGTCTCTTCCGAAACGAATGAGTACTGCGTCTCACTCTCGCCTACCATCGTTATCGGAAAGTCT
+
BBAB@CBBBBDB>@CCCCDDDCAAA@CCC?CAAA>?=?>AABBBBA>BB>B?BB@>@@AA+:8>:9@AACC??@7>A@@???0??<?4999&5>>5;;;;<;;<@:@<@A=@@?<?@AABECCCEDDCBBBC?CCCC?BBA?AA>>:@?BBB@BCCCCCCA?ADDBBA?BB?B@@:@?999+9>=;<====.=A=A888>>>??<><>A@A:>:>@CBB@BCBBAA@4959AA;BBB?AAACCBBABDCBBBCBBBCABBC@CBA>ABBBB?BBCC?CC<@===
@ATNG8:02830:02311
GATGGTAGCTCACGTACGTCACACGTACTCATTCGTTTCGGAAGAGACAGGTACGTTAATAGTTAATAGCGTACTTCTTTTTCTTGCTTTCGTGGTATTCTTGCTAGTTACACTAGCCATCCTTACTGCGCTTCGATTGTGTGCGTACTGCTGCAATATTGTTAACGTGAGTCTTGTAAAACCTTCTTTTTACGTTTACTCTCGTGTTAAAATCTGAATTCTTCTAGAGTTCCTGATCTTCTGGTATGACTAGTGTACTACTACCATCGTTATCGGAAAGTCT
+
////)/777;>;99<<96<A;?BDBBCCCCCB;?;;;6;E@C?A@CBCCC?BAA::5:4:AAC>A>ABCFCABBC?CCDDD37749>=:4<@@A@BBB?BB=@>>?AA=;;;>===?8=;;5;5;>A::;>>=AABB587;;==988>??A8//;1////6;5;4?=:89::995;;;AA2A<A:@=@@@,<<---)--3-,,,--8(///&.666=595=>4=A>@55548-//<<@B;@@@=B;:;@AAA;;;>?A>>>@CC8;;?@A=@@??<AA:AAAA
@ATNG8:02832:02289
GATGGTAGCAGACGTGACAGAGCGCCAGAAGATCAGGAACTCTAGATGAATTCAGATTTTTAACACGAGAGTAAACGTAAAAAGAAGGTTTTACAAGACTCACGTTAACAATATTGCAGCAGTACGCACACAATCGAAGCGCAGTAAGGATGGCTAGTGTAACTAGCAAGAATACCACGAAAGCAAGAAAAAGAAGTACGCTATTATCTATTAACGTACCTGTCTCTTCCGAAACGAATGAGTACTATGTAGAGCTCTATACTACCATCGTTATCGGAAAGTCT
+
C>CD@CCDC>CC?>=CB?CCCIICC?ABC?CCBB@@>@?BBBABBDCBB=A?BCBBBBBB3B@BBACABBD@@>3??BDDCC2BC@C=AAA9AEEACBBBCCDBB?B@BB?BBB?BBBCBBCCCABACCCDC?CBBB<??BBBBBB>D?C9:;:DBBBACC?BBBB>>;?D>???>AA??=5==:4:::::+:>9>>>=@AB;;8;>=BA@<@<:::AA<AAAAA@@7;7;AA:???=B>===@@@@AD@>>>>>>@@?@?A@==:=??@@<??;;6;@8??AC
@ATNG8:02835:02306
GTGGTAGAGTATCATGTGTATCTCCAGAAGATCAGGAACTCTAGAAGAATTCAGATTTTTTAACACGAGAGTAAACGTAAAAAAGAAGGTTTTACAAGACTCACGTTAACAATATTGCAGCAGTACGCACACAATCGAAGCGCAGTAAGGATGGCTAGTGTAACTAGCAAGAATACCACGAAAGCAAGAAAAAAGAAGTACGCTATTAACTATTAACGTACCTGTCTCTTCCGAAACGAATGAGTACATAGATATACGTATAGCTACCATCGTTATCGGAAAGTCT
+
444.444445559955599945496;//)/778=>;>9<<=@<4;7;A=A@CDBBCCBBB(@<ACBBB;;9;>95=9955555#4<6:6;<<./0/6;///433//(/(//4///5//4=>?BB=@B;999::29=>=:?@=???::6:=?::499<;??B=8885:==>B@;@>>686;;;)///(/.....#--(....588;=;A;79771749;BCC@AAABBBC>B>A@A9@;;5;>==?A999@>>>CC??>978<:<<9717775;073==488/7737
@ATNG8:02847:02275
GATGGTAGGCGACATACATACGCGCCAGAAGATCAGGAACTCTAGAAGAATTCAGATTTTTAACACGAGAGTAAACGTAAAAAGAAGGTTTTACAAGACTCACGTTAACAATATTGCAGCAGTACGCACACAATCGAAGCGCATTAAGGATGGCTAGTGTAACTAGCAAGAATACCACGAAAGCAAGAAAAATAAGTACGCTATTAACTATTAACGTACCTGTCTCTTCCGAAACGAATGAGTACTATGTAGAGCTCTATACTACCATCGTTATCGGAAAGTCTA
+
::9@=AB>9==BA@;;;;==AABBB?BBB>::0@00)/6><=:53867713533495999'9;@BCCBCDDCCC=CBCDDDF5CC=A5;;;-;??8>>>B=AA??<?=?@?CCC>??BBCBBBDCCECCBBC@DBCB@A@??@@<?<??DBB>AA@A:::B?BCDBAA>AB>@??;?@@@A<BBB?BADCD3BB>BBAA??>???B?BBBB?B???>BB@BBBBBAA<A<CCC::@@?@??BBCBAAABBBBBBBBBBBBCCBBA>ABBCC??>>?299/:=@@@
@ATNG8:02806:02341
GATGGTAGTGTCATATGAGAGTGTGTACTCATTCGTTTCGGAAGAGACAGGTACGTTAATAGTTAATAGCGTACTTCTTTTTCTTGCTTTCGTGGTATTCTTGCTAGTTACACTAGCCATCCTTACTGTGCTTCGATTGTGTGCGTACTGCTGCAATATTGTTAACGTGAGTCATGTAAAACCTTCTTTTACGTTTACTCTCGTGTTAAAAATCTGAATTCTTCTAGAGTTCCTGATCTTCTGGACGACGCGCACTGACACTACCATCGTTATCGGAAAGTCT
+
////)///;@:;6>@CBCBCCBBBA;:9@@=>7;=C@=CD@F@BCECAAA@CBBBC@B?CBCD>B>B@@ABBBCC@AADEE3AA=??AA9;;;A>A@A>AA7;;BECC@CCCDHEBB?BBB>A>BBBDDG@@?@AAB@BBCBBBBBCBBBBBA@@<A@@@CC?C?@@@;;;DCCAA;;;;.;=@>;;;;.;@@AD>BBBBCBBA@@5;;;;*;AAAB@C@CC?BBCBBA@=@>BDABBB?BAB?CB;;;CAAAC;;;BCCDCCB>B@CBC?CBBB?BA=A;;:
@ATNG8:02812:02351
GATGGTAGCTATACGTATATCTATGTACTCATTCGTTTCGGAAGAGACAGGTACGTTAATAGTTAATAGCGTACTTCTTTTTTCTTGCTTTCGTGGTATTCTTGCTAGTTACTCTAGCCATCCTTACTGCGCTTCGATTGTGTGCGTTACTGCTGCAATTATTGTTAACTTGAGTCTTGTAAAACCTTCTTTTTTACGTTTACTCTCGTGTTAAAAATCTGAATTCTTCTAGAGTTCCTGATCTTCTGGTAGACTAGTGTACTACTACCATCGTTATCGGAAAGTCT
+
55-.(-5779@BBDCICABCECCBBBBBDCAA=@;;;0;C=?;A??>>>;=@?@@@;?9>@@@;=;7338;;;<=8======%BC>B:95-23394::<8=C>CCCCCA388@@===>:===9==@@@@@B>;56///)/9//697=;555>>9:<=+/)/61671:4;;.52296;7;>>?>0<.5.544444#4:444)49;<<<B9588BBBB1=BBBB@B@BB>AACBBBB@F9::B?;;7;AA<@@A@AB;99BB:;9C@@>@:=::00+0;;;:??7?BBB
@ATNG8:02816:02320
GATGGAGCGAGCGAGTGTGTATACCAGAAGATCAGGAACTCTAGAAGAATTCAGATTTTTAACACGAGAGTAAACGTAAAAAGAAGGTTTTACAAGACTCACGTTAACAATATTGCAGCAGTACGCACACAATCGAAGCGCAGTAAGGATGGCTAGTGTAACTAGCAAGAATACCACGAAAGCAAGAAAAAAGAAGTACGCTATTAACTATTAACGTACCTGTCTCTTCCGAAACGAATGAGTACGATGAGATCTCGTGTGCTACCATCGTTATCGGAAAGTCT
+
BBBC@CCCDCBBBBBBDCCCCCCC@BBC?BCCCAA685:@BCCBB>AA<A?BBBBBBCB5C?CCCCCCCAABD>D::;CCC5CB>C5;;;-;BB?:;9;=BBAA?B?BB?BBB=@?BBBCCCCCCCCCCCB@CBBB?CBBBBBBB=@=B9979BAAACCC@BBBBBB>BB>@@@=>>777):=>9::::::%0=:=///==BBA<A;?@@@<?<?>CBB?BBCBAAA=A>?@@<ABC?BBBBBBBBBBBCBBBBB@??>:::;==:=>AAA=@@==:<?6>787
@ATNG8:02816:02346
GATGGTAGCTCACGTACGTCACACGTACTCATTCGTTTCGGAAGAGACAGGTACGTTAATAGTTAATAGCGTACTTCTTTTCCTTGCTTTCGTGGTATTCTTGCTAGTTACACTAGCCATCCTTACTGCGCTTCGATTGTGTGCGTACTGCTGCAATATTGTTAACGTGAGTCTTGTAAAACCTTCTTTTTACGTTTACTCTCGTGTTAAAAATCTGAATTCTCTAGAGTTCCTGATCTTCTGGTCTACTACACTGTACTCTACCATCGTTATCGGAAAGTCT
+
@@BB?BCCBB=B@@@B966>CEDCBCDCCCAA>@CBB=CC@B?BCCCBAA>ABA@@>A?ABBB@B?B@BBCCBAA?CCBA17498>>??7>A8949@@<@B?AAACB?<?A????AB;??@;A=AAAA><<=;@@@A=A>>=@=====?@@:;;>8=;;7;A;@<>>>@?@?;;5;===>2=:>:88888(9>;;<077<///;:;?=CCCB.A<<9;5;5///;;;?>>;>;?@>>>A:==A=>>>A>9:<<666==>>D>==16666939==>9>@6==63
@ATNG8:02817:02334
GATGGTAGGACGAGCGTCTGACGAGGTACTCATTCGTTTCGGAAGAGACAGGTACGTTTAATAGTTAATAGACGTAACTTCATTTTTCTTTGCTTTCGTGGTATTCTTGCTAGTTACACTAGCCATCCTTACTGCGCTTCGATTGTGTGCGTACTGCTGCAATATTGTTAACGTGAGTCTTGTAAAACCTTCTTTTTACGTTTACTCTCGTGTTAAAAATCTGAATTCTTCTAGAGTTCCTGATCTTCTGGCGCGTATGTATGTCGCCTACCATCGTTATCGGAAAGTCT
+
;;>>?B995:5555;944995449<.455::55.588:188396444459;6555999)5.577:)0*/////;996::2///777'///)/79905544.59<5;;666>>>@<C@BACEBB@BCB@JACD=;;;;C?BABB=@ADCBA@@A@@?@@@@B?BBA@AA=A000>>@@CCC@CCCCC:A<?9:::::'::@AA;B@@@B@AACC@CCCC5CBBBC@CACCACDC@BAB@C@DCCBBB?B@@<@CBAAA;;;CBBBBCF@BBB@BAAAB?BBCC?BB<B@;:
@ATNG8:02819:02326
GATGGTAGAGTATCATGTGTATCTCCAGAAGATCAGGAACTCTAGAAGAATTCAGATTTTTAACACGAGAGTAAACGTAAAAAGAAGGTTTTACAAGACTCACGTTAACAATATTGCAGCAGTACGCACACAATCGAAGCGCAGTTAGGATGGCTAGTGTAACTAGCAAGAATACCACGAAAGCAAGAAGAAGAAGTACGCTATTAACTATTAACGTACCTGTCTCTTCCCGAAACGAATGAGTACGTGTTACGTACGTGAGCTACCATCGTTATCGGAAAGTCT
+
444;8=BBBDCCFGBBBBCBCCC@A>@BB?BDC?:;6;>AACEFBB?BEAC@@@@DDDDD1C@CCCCBCCBBBB<A@@@CCC5BB=@5;;;5:BC@AAACCBBBB?B?BB>BBA?AA>?@CCCCCCCDBBBG@?@@@>@@???@@=@A?A;<7;BBCCBAAACDCAAA?AA?@?>9==:9:,898/695:<8;A587::9=BBA?ABCCBB?C@C@AB@?ABBAAAB5;;,:?B;B@?<?@ADCCC@?@C?ABB>?@BABA=;::<8<=<@A=::;=8=@4::::
@ATNG8:02832:02328
GATGGTAGCATCATGCATATCTCACCAGAAGATCAGGAACTCTAGAAGAATTCAGATTTTTAACACGAGAGTAAACTGTTAAAAAAGATGGTTTTACAAGACTTCACGTTAACAATATTGCAGCAGTACGCACACAATCGAAGCGCAGTAAGGAGGCTAGTGTAACTAGCAAGAATACCACGAAAGCAAGAAAAAGAAGTACGCTTATTAACTATTAACGTACCTGTCTCTTCCGAAACGAATGAGTACTATGTAGAGCTCTATACTACCATCGTTATCGGAAAGTCT
+
ACCC@BBBBA@@;<<@A@@ABA@@B?ACB=@@@B@?9?;9;9888=7=B?DABB??>><<'<9332896653374----(-8888%2...4=>=.888,2222+275..(.(.5453515:AAC;9:@C;;9CBBB@DBBB@BBCBCBCB=A?;;5;@A?ACCC@BBBBBB?BC@BBB>A@???8998;A====18;1////6//(/95<7<<<<6:6>B=<A@A??;733496;<=6;@@7;@A@AA9:38=@;AAD@@?BBBAAACE@BABCC@FCA@<??9@@AA
@ATNG8:02836:02344
GATGGTAGTGCGTGAGAGAGAGACCCAGAAGAAGAAGATCAGGAACTCTAGAAGAATTCTGATTTTTAACACGAGAGTAAACGTAAAAAGAAGGTTTTACAAGACTCACGTTAACAATATTGCAGCAGTACGCACACAATCGAAGCGCAGTAAGGATGGCTAGTGTAACTAGCAAGAATACCACGAAAGCAAGAAAAAAGAAGTACGCTATTAACTATTAACGTACCTGTCTCTTCCGAAACGAATGAGTACTGTATCTATGTGTGCGCTACCATCGTTATCGGAAAGTCT
+
;><B?BA?;:9>666>>>ECBABA@6>9905A=AA@CCBB@A?A?BBBCCCA?AB=@=@A@@<>>>+>:<???C=BBBBA9::88;;;.6@6@6@@=*//>4///3389:A>B>BB?@AA=ABAABBBCCBBBBBB@@<@<::3;<<=>;;:;?:?;;7;A@@?>>><@@A>>=<@A=@@@:=:888*676-6;<<<<&8805...78==>:><>>>B=C7:;CCC@CCCCBAB:;:;BE>EBC?@@?AACBAAA??????A???????AEF@BB@>A=A8898=C;?>;;
@ATNG8:02840:02322
GATGGTAGTGCGTGAGAGAGAGACCCAGAAGATCAGGAACTCTAGAAGAATTCAGATTTTTAACACGAGAGTAAACGTAAAAAGAAGGTTTACAAGACTCACGTTAACAATATTGCAGCAGTACGCACACAATCGAAGCGCAGTAAGGATGGCTAGTGTAACTAGCAAGAATACCACGAAAGCAAGAAAAAGAAGTACGCTATTAACTATTAACGTACCTGTCTCTTCCGAAACGAATGAGTACTACTCTCAGAGACACACTAATCGTTATCGGAAAGTCT
+
BBAC?CCCCBC@AABBBCBCCCBCB>BCD@CBBBBC@B@DBBBBBB??>;??@?AAABBB1B?CCBBBBBBA@A;=;@ACDD5BC=A5;:.5<<7>===>>@<B?@@CC?BBB>A?BBBCCCICCCCCCCC@CBAA>ABABBBBB>C@BBB?BCCCCABA?BBBBBB?BB>BBB<@@===5<:9888888(7=8A:;;=>BAA;><>?>>6;6;?CAB@AEAAABB9:9:CC>DCD?AABBBBBBBABBBCB@@ABAA=====8<==B?BDBB?BD=A999
@ATNG8:02840:02335
GATGGTAGTATATCGCGTCGCTATCCAGAAGATCAGGAACTCTAGAAGAATTCAGATTTTTAACACGAGAGTAAACGTAAAAAGAAGGTTTACAAGACTCACGTTAACAATATTGCAGCAGTACGCACACAATCGAAGCGCAGTAAGGATGGCTAGTGTAACTAGCAAGAATACCACGAAAGCAAGAAAAAGAAGTACGCTATTAACTATTAACGTACCTGTCTCTTCCGAAACGAATGAGTACGTGTGACGTACGTGAGCTACCATCGTTATCGGAAAGTCT
+
CBBG?C>DDDCCCCEFIECCBBBCC@CBC?BCBAAB?B@BBBEA@@@A@=@?A@:::BBB3CA??>CCCCDCCG=A@;;;;;*;B=A599,5<<7<666<<;494::@B?AAA>AACACCIDCCBCCCCCC?CB@?;@@@@@A??9@>A;;9;CCCCBCB@BBBBBB?BD?BBC?BBA@@;987488888(7=9>888@A@AA<A;A@@@<A<??B@@=@BAA???<?<?BC>BBB>AABBBBBCBBBBCEBB???BBABCDDD?CAAAC?BBAA>AB=BB@@
@ATNG8:02849:02323
GATGGTAGAGTAGTCATGTGTATCTCCACGAAGAATCAGGAACTCTAGAAGAATTCAGATTTTTAACACGAGAGTAAACGTAAAAAGAAGGTTTACAAGACTCACGTTAACAATATTGCAGCAGTACGCACACAATCGAAGCGCAGTAAGGATGGCTAGTGTAACTAGCAAGAATACCACGAAAGCAAGAAAAAGAAGTACGCTATTAACTATTAACGTACCTGTCTCTTCCGAAACGAATGAGTACTATAGACTATCTGAGACTACCATCGTTATCGGAAAGTCT
+
,,,,(,,2557//////559999944.4444.33-489;7@:AAA@CCC@CD;;:;CBBCCCC5C@BBBCCECCBBB=AA;;;;;*;929294(4;;9>=<<<CCCC?B?BC?==>?CCBBCCBBCCCBCCCCC?CBBB@BA??>?>@>B?BBB?BDCBBBBB?CCBB@@=AA>AAB<@=:99,5553::;=>/<B;A66666=>?=@;>>;;7:=D@CBB@BDDECCC7;5;@@8?@<;>A???BBBBBCCCAAABCBCBCCCB;;8:AAAC@CCBA89939A@@
@ATNG8:02807:02380
GATGGTAGTATAGAGCTCTACATAGTACTCATTCGTTTCGGAAGAGACAGGTACGTTAGTAGTTAATAGCGTACTTCTTTTCTTGCTTTCGTGGTATTCTTGCTAGTTACACTAGCCATCCTTACTGCGCTTCGATTGTGTGCGTACTGCTGCAATATTGTTACGTGAGTCTTGTAAAACCTTCTTTTACGTTTACTCTCGTGTTAAAAATCTGAATTCTTCTAGAGTTCCTGACTTCTTGCGCTCTGTCACGTCTGCTACCATCGTTATCGGAAAGTCT
+
;55:7;=BCCCABACFICCCCCCBBBCCCB?>;=8783:A?C@CDBBCAA=@A@@@=AABBBB@C@CBBCBBBAA=::::-;A>B;<<,;>;:499929=49;;BCC?CCECDCCC?CDD@B@BDDCCCCC@CCCC?B@@@CAAACCCCCCBCB@C@?=@C=A@AACCBBBB?A?=>>3>;>;;;:;-<ABBD=@@BBBABBCBACGGGFECCBB?BACD@BBCCBBB@C?BBBBC@BB>BBCCCB@@@CCEBBBBAAABC?BBBDC>BBBE>@@<@B>>
@ATNG8:02817:02417
GATGGTAGAGAGAGCTCTCTCATCGTACTCATTCGTTTCGGAAGAGACAGGTACGTTAATAGTTAATAGCGTACTTCTTTTTCTTGCTTTCGTGGTATTCTTGCTAGTTACACTAGCCATCCTTACTGCGCTTCGATTGTGTGCGTACTGCTGCAATATTGTTAACGTGAGTCTTGTAAAACCTTCTTTTTCGTTTACTCTCGTGTTAAAAATCTGAATTCTTCTAGAGTTCCTGATCTTCTGGATACACTCATGTGCACCTACCATCGTTATCGGAAAGTCT
+
AACC@CBCCCCBBBCBBBCBBCBCCCCCCCCC=BBDD<BB?B?BABCCDB?BABBC?B>AAAA?A;@?@ACB@BB?BBCCC3BA>?AAA9=@AB>BBB>BC<==>BAA=@@@@@>??;>>>9>9>AA>;99>;A@@@7=>>>>>==@@@@@===@;>@>:>@:>;@@>>>??AA;AAACA5@;?7==AAA.A988)//////::6;5;>>>/?>=>A:>8==8=?>?=;:7:=AA>==A9@@A=AAAAA???>>>@?><<49:<6:9:<<8<@>><>C:AA=6
@ATNG8:02831:02377
GATGGTAGTATATCGCGTCGCTATCCAGAAGATCAGGAACTCTAGAAGAATTCAGATTTTTAACACGAGAGTAAACGTAAAAAGAAGGTTTTACAAGACTCACGTTAACGATATTGCAGCAGTACGCACACAATCGAAGCGCAGTAAGGATGGCTAGTGTAACTAGCAAGAATACCACGAAAGCAAGAAAAAAGAAGTACGCTATTAACTATTAACGTACCTGTCTCTTCCGAAACGAATGAGTACGAGAGAGCACACGTGTCTACCATCGTTATCGGAAAGTCT
+
>>?A@C@A?@CCBBCB=>CCBBBBB?ACC>BBCFGEAC@B?;666=9>A9>;>>877999)98<?<A?>?@899+97;4===*<<5;49<<0<<>:>==@>>===9>9<;::;;8:>8;===BBB@>>>ABA>A>??7;;A???AA;A?B:958>==>888;===>>B=BB:==<4:7555(2794..////$-60----67899;?:9=<<:@9=<A@@<?ABAAAB@C?AAC>BBB<??@AAABBBCAB989?BFF???BB@@@=;;;BC?B>>><>D;@>>>
@ATNG8:02833:02375
GATGGTAGTATATCGCGTCGCTATCCAGAAGATCAGGAACTCTAGAAGAATTCAGATTTTTAACACGAGAGTAAACGTAAAAAGAAGGTTTTACAAGACTCACGTTAACAATATTGCAGCAGTACGCACACAATCGAAGCGCAGTAAGGATGGCTAGTGTAACTAGCAAGAATACCACGAAGCAAGAAAAAGAAGTACGCTATTAACTATTAACGTACCTGTCTCTTCCGAAACGATGAGTACTATAGACTATCTGAGACTGCCAAGGCAGCACAGGGATAG
+
----(--///59=5:5@>955<<9@<?;;49@;;:B:A7@CCCBBC>;;8;?AA>99998'78<<8:8??=>==1889=9==,==9=9=@@0>?;6;@@BBB@?@?A<@@<>==+00;:BBCCCCBBC;;;A=AA@@=?@@@ABAA=A?B;;6:B989>>A>A?>>?@=90,0=>)000/3//5,5=C>C.55+2222275785;:>8884;5;=BBEACCBC999==:=??7>00//<>?@BBB;99:<997=88773338949-3-333377766.////
@ATNG8:02833:02396
GATGGTAGAGAGAGCTCTCTCATCGTACTCATTCGTTTCGGAAGAGACAGGTACGTTAATAGTTAATAGCGTGCTTCTTTTTCTTGCTTTCGTGGTATTCTTGCTAGTTACACTAGCCATCCTTACTGCGCTTCGATTGTGTGCGTACTGCTGCAATATTGTTAACGTGAGTCTTGTATAACCTTCTTTTTACGTTTACTCTCGTGTTAAAAATCTGAATTCTTCTAGAGTTCCTGTCTTCTGGCGCGTATGTATGTCGCCTACCATCGTTATCGGAAAGTCT
+
A;@B?CBCCCCBCCDAAACCCCCCCBCCCC@@?@DDE>AA=A?CCCCCCA>AAABC?C>?@@C?C@A@BAABBAC:??>?<,=@<A:9949CCC?AAB>BB;>>@>;:5;?B@>@>><>;><?<@AAAA@@@;AACA5<<><==>?>>>>A;;;>9=?=;>>:>9>>>>>??>=9?>A@@9@786:@CCC.;;ACC:;:::::==981:9:9*:<==><><>>=@@@???A<A<A@@@B<>>=:=>9;89///;=<BA=><>>>:=><<<:>CAA<AA9@@>>
@ATNG8:02837:02395
GATGGTAGTATATCGCGTTGCTATCCAGAAGATCAGGAACTCTAGAAGAATTCAGATTTTTAACACGAGAGTAAACGTAAAAAGAAGGTTTTACAAGACTCACGTTAACAATATTGCAGCAGTACGCACACAATCGAAGCGCAGTAAGGATGGCTAGTGTAACTAGCAAGAATACCACGAAAGCAAGAAAAAGAATTACGCTATTAACTATTAACGTACCTGTCTCTTCCGAAACGAATGAGTACGTGTGACGTACGTGAGCTACCATCGTTATCGGAAAGTCT
+
ABBB@BBECC@AABCC999;BBCA@>A;;69CC;<;?B?BDDAAAC@DD?A?BA???CCC3C?BBBBBDDC?>>:>ABCGEE5BB@B<BBA7ABB?;;:BCCCCC@C@CB?BBB=??BBCCECECCCDCBBB?CCCC?BBBB@??@<@=B??>ACBBBBBB?AAAAAB>BC>>=>9=>866(8::4:=<<<.=>:?588BBAAA;>;@ABC8;7;ACCC?CCBB???1829??8@??;?BBCCBBAB>B@CBBBBBBAAABCDCC?BBBCA=A@??<?A:A>==
@ATNG8:02820:02455
GATGGTAGTGTCAGTGCGCGTCGTCCAGAAGATCAGGAACTCTAGAAGAATTCAGATTTTTAACACGAGAGTAAACGTAAAAAGAAGGTTTTACAAGACTCACGTTAACAATATTGCAGCAGTACGCACACAATCGAAGCGCAGTAAGGATGGCTAGTGTAACTAGCAAGAATACCACGAAAGCAAGAAAAAGAAGTACGCTATTAACTATTAACGTACCTGTCTCTTCCGAAACGATGAGTACTATAGACTATCTGAGACTACCATCGTTATCGGAAAGTCT
+
@@@B?CBCCBJCC><AABCB@<<AA?BCB@CBAB;;:;=@@EBA@A=??;?<@@@AAAAA3B@BDCCCBBB???8????@@@1@C>C4;;;.;CC@CBBCCCB@@=@=@A>AAA=A@ABBBBBCCCDDCCCC?BBBD>@?>>BB>=:@=B9:9:CDCBCBB?BCCAA@?CC@CBB;???=<8>=::88888(9=:=888AB@?@<@9==>>:><@ACBB?BDCCAA@<?<?@A9A999???AAABBBBBB;;;BBABCCCBBBC@BBAAB@BCCC?CC;>=@@
@ATNG8:02822:02441
GATGGTAGACACGTGTGCTCTCTCGTACTCATTCGTTTCGGAAGAGACAGGTACGTTAATAGTTAATAGCGTACTTCTTTTTCTTGCTTTCGTGGTATTCTTGCTAGTTACACTAGCCATCCTTACTGCGCTTCGATTGTGTGCGTACTGCTGCAATATTGTTAACGTGAGTCTTGTAAAACCTTCTTTTTACGTTTACTCTCGTGTTAAAATCTGAATTCTTCTAGAGTTCCTGATCTTCTGGAGATACACATGATACTCTACCATCGTTATCGGAAAGTCT
+
@@CC?CBEDDBBB@A:66=====CB@>>;;9:7@?AB<AA>A@BCEECBB?BAA??<??BBDC@B>A>?>BB==B7B;;;;*;;6???D;@BBB>BAC?AB?=;;:=>5;;==>=>>=>>>=B=A>>>>>>@<AC@@:>>A==>>?<<<;9///<776;:8818<AAA>>>>>A=A@@@@2?:>:>>>>=/<=888)8:;;==@><<1888)6=<=>>D<>>:>BBA:::7=176968;066;6:::=@AA=666;;9>>?;;:<@@AAA=A>>=<@E:A:;:
@ATNG8:02832:02462
GATGGTAGTGCGTGAGAGAGAGACCCGAAGATCAGGAACTCTAGAAGAATTCAGATTTTTAACACGAGAGTAAACGTAAAAAGAAGGTTTTACAAGACTCACGTTAACAATATTGCAGCAGTACGCACACAATCGAAGCGCAGTAAGGATGGCTAGTGTAACTAGCAAGAATACCACGAAAGCAAGAAAAAAGAAGTTACGCTATTAACTATTAACGTACCTGTCTCTTCCGAAACGAATGAGTACGTGTGACGTACGTGAGCTACCATCGTTATCGGAAAGTCT
+
ECDC>BBCCCCCBCBEHHCCCB9994;@?BBBB@@<?;@BBBABB?CC?B?@??ABBAB1?9>@?>>>A@BBB9:9;9999$9B<=@CCC9C?>9>>>BBAA@@<@>AC?@@?=??ABBBCCHCBBBCCCC@BABB?BBBDBBAD@E?B;;8;CCBCCAB@@@?ACB@CC@BBB>@?BBB=?<81888888%8:658.88;>?AA:=5=;<94;:<>BBB@CCBAA??;?9?AB=CBC?BBBAAA:::CBAACCCDCCAAABBBBC?AAABC?BBBB?BA=BB>>
@ATNG8:02814:02503
GATGGTAGCGAGCGAGTGTGTATACCAGAAGATCAGGAACTCTAGAAGAATTCAGATTTTTAACACGAGAGTAAACGTAAAAAGAAGGTTTTACAAGACTCACGTTAACAATATTGCAGCAGTACGCACACAATCGAAGCGCAGTAAGGATGGCTAGTGTAACTAGCAAGAATACCACGAAAGCAAGAAAAAGAAGTACGCTATTAACTATTAACGTACCTGTCTCTTCCGAAACGAATGAGTACCTCTCAGACGCTCGTCCTACCATCGTTATCGGAAAGTCT
+
@@AA9>??@BBBBCBCCCCCBBBBB?CCC?CCBBBB?B@BBBABCD=AA>A>B?BBCCCC3C@DBBBCBBBCCC>CA@@@AA0@C@E5<<<&9@@9=AAABCAAA>@>?B?BBB?BBBBBBCCBBBCCCCCC@BCBB?BBBAAAAA;A=AA@=@CCCCCCC=BCCBBB?BB?AA@>@@???8@@@<@A@A@2@@<@000@:??@<@<=<<>3838AFFE@DCDCA@>4:6;CC=CCC@BCBBBBB?CCBBAAAAABBBAB>:>=>;>A>>B?BDCC@CD=BAA@
@ATNG8:02822:02477
GATGGTAGAGAGACTGTAGCGCACCCAGAAGATCAGGAACTCTAGAAGAATTCAGATTTTTAACACGAGAGTAAACGTAAAAAGAAGGTTTTATCAAGACTCACGTTAACAATATTGCAGCAGTACGCACACAATCGAAGCGCAGTAAGGATGGCTAGTGTAACTAGCAAGAATACCACGAAAGCAAGAAAAAAGAAGTACGCTATTAACTATTAACGTACCTGTCTCTTCCGAAACGAATGAGTACTCTCAGACGCTCGTCCTACCATCGTTATCGGAAAGTCT
+
CCBC@DCCBBBCECCCCCEDDDDCC?BBB@CBDAAA@B@BBBCBBBACC=A>????CCDC3B?BBEBAABCBBB>B>BCBBB2BA@A=AAD7000A;9=9;;::@@<?<?C9?@?589A@BBCJCB;;;CBBB@BBBC???BCBBCC>A?A::7;BCBBCBB@AAABBB?BB@>>@999AAA;@::4//////%-74----99>>><>=A@@@<A<??BCC@CCDAAAC>A?AA@9@@A=ABAAAAAAACBB>??A===A>>:>AA<>=>@D@BBBB>@@<A999
@ATNG8:02825:02479
GATGGTAGTATATCGCGTCGCTATCCAGAAGATCAGGAACTCTAGAAGAATTCAGATTTTTAACACGAGAGTAAACGTAAAAAGAAGGTTTTACAAGACTCACGTTAACAATATTGCAGCAGTACGCATACAATCGAAGCGCAGTAAGGATGGCTAGTGTAACTAGCAAGAATACCACGAAAGCAAGAAAAAAGAAGTACGCTATTAACTATTAACGTACCTGTCTCTTCCGAAACGATGAGTACTATAGACTATCTGAGACTACCATCGTTATCGGAAAGTCT
+
BBBD?A<BBB@@?;;;=?=>?CBCC@CA@7;;<<;;7;9>>?<<<@;>>:>955488889)96:;8:::;;899+9=;;;;:$9;;@9>>>0;B@:AA<DCBBBB>@=@B>@@B=AA?@ACFJCCBBBCBBC@CCCE?AABBBBBD@E@BBB?ABBBCCEB?AABBCB?BB?AAA=A@>??89864<<<==='<<:;868>=>@@<@=A@@?=@<@@BBD?CCCBBBA=?<?@@9?999??@@AAABAA=>;<>@???BAAACBB>BAACC@DCBB@BC:????
@ATNG8:02826:02487
GATGGTAGAGTATCATGTGTATCTCCAGAAGATCAGGAACTCTAGAAGAATTCAGATTTTTAACACGAGAGTAAACGTAAAAAGAAGGTTTTACAAGACTCACGTTAACAATATTGCAGCAGTACGCACACAATCGAAGCGCAGTAAGGATGGCTATTGTAACTAGCAAGAATACCACGAAAGCAAGAAAAAAGTAGTACGCTATTAACTATTAACGTACCTGTCTCTTCCGAAACGAATGAGTACACACTCTCATATGACACTACCATCGTTATCGGAAAGTCT
+
@?@B?BBC;;:CG>CAAACCCBB@@>@CC?CBCC@?=@?BBCDD:96;B<A<@CD@@AAA1A@CGCCCCCDBBC=BBCBDCC3CC?A69::5;BB@BBBBCCBBB=B?@B>BBB?BBBBCCCCBCBBCCCCC<BBCC?B@@@?===9>9@@?;@DAA?ABC@BBBBBB<@?9>==9==888*::9;:88888%/;;<///==C?>;><ABBB;@<@@CBB=@@@@?A@<@<@BB<BCC?AAACCBBBCCA@ACCCA@@CCBCCC@@>?AAAC@ECBB?BB=B???
@ATNG8:02828:02478
GATGGTAGCACGACACGACGATGTGTACTCATTCGTTTCGGAAGAGACAGGTACGTTAATAGTTAATAGCGTACTTCTTTTTCTTGCTTTCGTTGGTATTCTTGCTAGTTACACTAGCCATCCTTACTGCGCTTCGATTGTGTGCGTACTGCTGCAATATTGTTAACGTGAGTCTTGTAAAACCTTCTTTTTACGTTTACTCTCGTGTTAAAAATCTGAATTCTTCTAGAGTTCCTGATCTTCTGGACAGAGTGTGCAGATACTACCATCGTTATCGGAAAGTCT
+
;;=D@CCBB=====>A>>====@BBBBBBCCE@DCCC>BC?B@CA;:9AA9>=ABB@D>AAAB?D?BBCBBBA>=977777'7@:AAAA:@79.92977/3717<?=7936>>=>>??;?BB=B<A@@888=?<@A@@;@@AAA@@@@@@BA@>>><>?>=@@;><>??BBAAAC:==ADD6@;>:=>ABA/=>>AA7>????AA>>><@>>>.>8::A<A<?@;@AAA>>><A<@@A@@>7;;>;?AAAA88:@@AAACAAAAAA<???AD<AA;;5;=4;///
@ATNG8:02828:02497
GATGGTAGTATCTGCACACTCTGTCCAGAAGATCAGGAACTCTAGAAGAATTCAGATTTTTAACACGAGAGTAAACGTAAAAAGAAGGTTTTACAAGACTCACGTTAACAATATTGCAGCAGTACGCACACAATCGAAGCGCAGTAAGGATGGCTAGTGTAACTAGCAAGAATACCACGAAAGCAAGAAAAAAGAAGTACGCTATTAACTATTAACGTACCTGTCTCTTCCGAAACGAATGAGTACACACTCTCATATGACACTACCATCGTTATCGGAAAGTCT
+
44493:ABBCCCBCCGBBABBCCCC@BCC?ABAA@@=@?BBD@A?B?BB@B?BBABACDD3C>BBBCBBBCA@@:@??AAAA0@A>A5;;;*:AB?BCBCCCCCC@B?AD?BBC<>?BBCCCCBBBCCDDCC?BBBB@BBBBBBBB?C@CAA?ABCCCBCC?BBBBBB?AA=989:????=8=981888888%/:7:///:;A;;8;<@@BD;@<@@BCB@BEECCCB=?<?BB=BBB?BBBCCBBBAABBBFB@???BCBBBBAA?ACA@A>AAA@>@B<AAAA
@ATNG8:02829:02489
GATGGTAGTATATCGCGTCGCTATCCAGAAGATCAGGAACTCTAGAAGAATTCAGATTTTTAACACGAGAGTAAACGTAAAAAGAAGGTTTTACAAGACTCACGTTAACAATATTGCAGCAGTACGCACACAATCGAAGCGCAGTAAGGATGGCTAGTGTAACTAGCAAGAATACCACGAAAGCAAGAAAAAAGAAGTACGCTATTAACTATTAACGTACCTGTCTCTTCCGAAACGAATGAGTACTGTATCTATGTGTGCGCTACCATCGTTATCGGAAAGTCT
+
CCBB@CCCDDBBBCCEECDDD@@AC@DBB@BCCBBCACACCDDCCC@BB>@=@=?<===?.??BBBCABACBAB=BBBCDDD5AA=A4::;&5<<8666<@?><B?A?DC@CBB=??AAAAGGICBBCCBBB@CECB?BABAABBB@BABBC?BDCCCCCA?BBBAA@@BC@989399899+9::9888888%/<7;///@@D==:=<A@BB:>:=?B@@>@CA??BB=?=?BD>BAA=ABBCBBB@AACBB@=>=AD:::=<=>>:>=BCC=AAAA<AB7;;>>
@ATNG8:02830:02483
GATGGTAGCGCACACATAGATACAGTACTCATTCGTTTCGGAAGAGACAGGTACGTTAATAGTTAATAGCGTACTTCTTTTTCTTGCTTTCTGTGGTATTCTTGCTAGTTACACTAGCCATCCTTACTGCGCTTCGATTGTGTGCGTACTGCTGCAATATTGTTAACGTGAGTCTTGTAAAACCTTCTTTTTACGTTTACTCTCGTGTTAAAAATCTGAATTCTTCTAGAGTTCCTGATCTTCTGGTAGAGCGTGCATATATCTACCATCGTTATCGGAAAGTCT
+
944<7<C><ABCBBBBGBBBBCCC=<655;:92=>::3;>.61996:>6:09=6;6<=;>>BB?B@CBDA@@?>@;?@?@@,?@=A:>>5555<<4::=79;23338;;:>CCCCC;979BB;A=ABBCCBDDADFDEABBBAAA;;;CAAACAB>;@00-0=;><?AAAC@@@B?AABBB8@;?;;;;;;*;@;;;0:???>>>>9:2:BBB0B@B9:499>A6;;CC;;;@LAECCCCC?CBC:;;DBBC=<;BGDDCBBBAA@=>000@:@>::5:B9@999
@ATNG8:02830:02495
GATGGTAGTCTCAGATAGTCTATAGTACTCATTCGTTTCGGAAGAGACAGGTACGTTAATAGTTAATAGCGTACTTCTTTTTCTTGCTTTCGTGGTATTCTTGCTAGTTACACTAGCCATCCTTACTGCGCTTCGATTGTGTGCGTACTGCTGCAATATTGTTAACGTGAGTCTTGTAAAACCTTCTTTTTACGTTTACTCTCGTGTTAAAAATCTGAATTCTTCTAGAGTTCCTGATCTTCTGGAGATATCATCAGCGAGCTACCATCGTTATCGGAAAGTCT
+
889=9<<==>=@B@;?;;;;;=>=A==@>CBB=A@B@;@A9>@C@CCDCC?CCCBB@B>;;;9395<?@BCB@@@<?@??>,;;389CD>CBCC@CCCABDABBCCCFACCCCCCCB?BBC@B@CCCB;;;B@BCDC<AAA@@BBDBBBA@@@@B@CBC@::7:>AABCBCCDCACDCED6;5;5;A@AA,@@AAB0;;A@@@;;;;?BCCC2@@A:;6;@BC@BGDBAAAAF@BBBCDD@@?A@<<;BBB;;;@CFCC;;;BBB<@@@;;5;;998<=7?:9:
@ATNG8:02836:02500
GATGGTAGTGATACAGATCAGAACCAGAAGATCAGGACTTTAGAAGAATTCAGATTTTTAACACGAGAGTAAACGTAAAAAGAAGGTTTTACAAGACTCACGTTAACAATATTGCAGCAGTACGCACACAATCGAAGCGCAGTAAGGATGGCTAGTGTAACTAGCAAGAATACCACGAAAGCAAGAAAAAGAAGTACGCTATTAACTATTAACGTACCTGTCTCTTCCGAAACGAATGAGTACTGCGTCTCACTCTCGCCTACCATCGTTATCGGAAAGTCT
+
@?AB?BBCDCCCCCCCBBCCCC@C@CBC?CCCCBB?BBBD>CCB?@B?DACCCBBABB5B?BDDAAACCCCB<BB@@@??2>?9?19:9&7<;6:@AAABB>><A=DD=A;<:>?ABB@A;;=?AAAA?@:@@AA;=8;:AA==:>=@>B@BAAABCBB?AA@>@A>AA?CCC>@<788*7>>:?BEEE/8868????@?AA6:6;><><?:?A>>==AAAA><=:>:>?>9?BB?CCBB==>B@AA>>>A>>>C<<>@=?>><>AA>>9=;;A<AB:>??@
@ATNG8:02839:02497
GATGGTAGCTCTGCTCTGACTCTCGTACTCATTCGTTTCGGAAGAGACAGGTACGTTAATAGTTAATAGCGTACTTCTTTTTCTTGCTTTCGTGGTATTCTTGCTAGTTACACTAGCCATCCTTACTGCGCTTCGATTGTGTGCGTACTGCTGCAATATTGTTAACGTGAGTCTTGTAAAACCTTCTTTTTACGTTTACTCTCGTGTTAAAAATCTGAATTCTTCTAGAGTTCCTGATCTTCTGGGTCTACGCTCGTCGCGCTACCATCGTTATCGGAAAGTCT
+
95:<8=CCCCCCBBBBCCCCDDCBBBCCCCA@>@CCC>CC?C=ABBBCCD@CCBBB>B@DCCB?C?CDBBBCCCC?BCCCC0BB?CCCD=CC@A<AA@:?C<@@@CEFACCCCCCBB>BCC?C=CDCCBBBB?DCCC?BBCCDCBBCCCCCAAAB@DBA=AC>C>BBBBBCCCC@B@@@?8==@;99999*:@BBF=BBCCCCCBBB@CDCD5DBBBE@B@CC?BBDDAAA@C=AABBBD?B@A@:@@@BBBBCCBBBCBBBBBC>ABBBC?CBBB@DE=@@@@
@ATNG8:02815:02553
GATGGTAGGCGTGTGAGAGTCTGCCCAGAAGATCAGGAACTCTAGAAGAATTCAGATTTTTAACACGAGAGTAAACGTAAAAAGAAGGTTTTACAAGACTCACGTTAACAATATTGCAGCAGTACGCACACAATCGAAGCGCAGTAAGGATTGCTAGTGTAACTAGCAAGAATACCACGAAAAGCAAGAAAAAGAAGTACGCTATTAACTATTAACGTACCTGTCTCTTCCGAAACGAATGAGTACGAGAGTCAGAGCAGAGCTACATCGTTATCGGAAAGTCT
+
;59<8<<B@CDCCBCABBB;;<A@>8?CB?CCA@@C?B>BBCD@@@?BC@C@CBBBBCCC3B?AAABBDCBBBB>BBCBCCC3?=8=39:9*8=>8=;;;==>AA=A=@@9=;:5:9::====@???AAAAA<???A9>;?A>=>?:>9=>8===AAAB=>:>BB@@@<>>;>?=8<<8889(796556666)//(////=?@AA<@<?@>>:>:>@@>@;@>AB:::=@=@@B:AB@<=<=?<<<???=>>@@@@@?:;;>>>@@@??@?<?A@@<??8?=;;
@ATNG8:02816:02523
GATGGTAGCTATACGTATATCTATGTACTCATTCGTTTCGGAAGAGACAGGTACGTTAATAGTTAATAGCGTACTTCTTTTTCTTGCTTTCGTGGTATTCTTGCTAGTTACACTAGCCATCCTTACTGCGCTTCGATTGTGTGCGTACTGCTGCAATATTGTTAACGTGAGTCTTGTAAAACCTTCTTTTTACGTTTACTCTCGTGTTAAAAATCTGAATTCTTCTAGAGTTCCTGATCTTCTGGACGACGCGCACTGACACTACCATCGTTTATCGGAAAGTCTT
+
@@>A:@AAAB=;<<??@CCCCCDCCCCDBBAA?@AAD<CB?B?@AABCEC@CCBBB?B?BBBB?B@BAABBBEAA>@BCCC2AA>AAAA4>BBC?BBB>AC;999BAA<;;;:>ABA=A@@;>8<=<=9::><A@>>;>@A@????DAAA@A@>>:<=<8<D:=:>=688;;;B=BBAAA5B<A;<<<<<.<D9992:66///=<<=18888(5=<>@9@9??=BCC?;;;7;6;A@@@@9=;;5:>:;;@>>?@=;;;;;69661763333-3=//--9.97--(
@ATNG8:02819:02543
GATGGTAGTATCTGCACACTCTGTCCAGAAGATCAGGAACTCTAGAAGAATTCAGATTTTTAACACGAGAGTAAACGTAAAAAGAAGGTTTTACAAGACTCACGTTAACAATATTGCAGCAGTACGCACACAATCGATGCGCAGTAAGGATGGCTAGTGTAACTAGCAAGAATACCACGAAAGCAAGAAAAAAGAAGTACGCTATTAACTATTAACGTACCTGTCTCTTCCGAAACGAATGAGTACACATCGTCGTGTCGTGCTACCATCGTTATCGGAAAGTCT
+
889=9<<>A?A;;66>BBCB?>>@C@BA@<>;9944.57<;;<><A:@=6:4:BBBBEDC3A?BBBBBBCAA@?8>9;4999(9:8=8==<0<6626>@@@@@9:4:;@@=ACB999BABDC==<ICCCBCB?BA@???>?@@A@@;?;???<?ACA???B@AAB??@?AA<777+//;;;066:1888877%/838/..778:=9>;?8888<:<A@@@@@@@CCBB?B@CCC;@::8:@AAAA???AAAABDC@@@CAAAAABA?BBBCC??@?D?BB>B??@
@ATNG8:02822:02551
GATGGTAGTAGTACACTAGTCATACCAGAAGATCAGGAACTCTAGAAGAATTCAGATTTTTAACACGAGAGTAAACGTAAAAAAGAAGGTTTTACAAGACTCACGTTAACAATATTGCAGCAGTACGCACACAATCGAAGCGCAGTAAGGATGGCTAGTGTAACTAGCAAGAATACCACGAAAGCAAGAAAAAAGAAGTACGCTATTAACTATTAACGTACCTGTCTCTTCCGAAACGAATGAGTACATAGATATACGTATAATCGTTATCGGAAAGTCT
+
@A?@>@CCBBBABC>>><<==@969?@@??>B;;9C29255;496;8@<050997;8==>1>>BBDCCBAB@@>8<=;;:;:;#9:;:255506==:@A<ACDCCC?B?AA?ABC>??CDECCJCCCCCBBBB?BCAB@BBBBCBBB?B?B@@=@CDAAABB?BBBBBB@CC>AAA999BBC>A>>9888888%/97<///;<@??<?=A@@@<>;>>B;;8;AAAAAA>A>ACB=A::4:::ABBBBBCBB>>>A?@???B=@?AA?BBCD>@A<A??:
@ATNG8:02822:02555
GATGGTAGATACTCGCTGATACACCCAGAAGATCAGTAACTCTAGAAGAATTCAGATTTTTAACACGAGAGTAAACGTAAAAAGAAGGTTTTACAAGACTCACGTTAACAATATTGCAGCAGTACGCACACAATCGAAGCGCAGTTAGGATGGCTAGTGTAACTAGCAAGAATACCACGAAAGCAAGAAAAAGATGTACGCTATTAACTATTAACGTACCTGTCTCTTCCGAAACGAATGAGTACTGTATCTATGTGTGCGCTACCATCGTTATCGGAAAGTCT
+
@@AC?ABBC@AACCCBCBBCBADDC=CCA>AAACAAAA>AAAAAAB>BB>A>BBCCBBBB1C?CCCCBBCBBCD>DBCCCCB1@@;@2:::.;ED@DBBCCDDCB<><?C?CBB>@@@AABCCBBBDDBBBC?CBBB?CAAABBB@BC?B@@>?CCCCCCC?CA?????AA>BBC<>=;;;3?>>9>EDED3CB===?@BACCC@C?BBCC@B@BBBDE@CBBBBAB?B?BCD>BBB????CCBBAABBBB?@ACBB===@>@>>:>AA??<?@>=5992::@>
@ATNG8:02844:02554
GATGGTAGTCTCAGATAGTCTATAGTACTCATTCGTTTCGGAAGAGACAGGTACGTTAATAGTTAATAGCTGTACTTCTTTTTCTTGCTTTCGTGGTATTCTTGCTAGTTACACTAGCCATCCTTACTGCGCTTCGATTGTGTGCGTACTGCTGCAATATTGTTAACGTGAGTCTTGTAAAAACCTTCTTTTTACGTTTACTCTCGTGTTAAAAATCTGAATTCTTCTAGAGTTCCTGATCTTCTGGACAGAGTGTGCAGATACTACCATCGTTATCGGAAAGTCT
+
----(----<BCCCBC66655;;5:9>999490566@8@A:><?AA>@55055<<=5:<@A?=:=.//8///:;8848;<;;);?343:=58344.4<=6<A58938<<9===?855=8=BC?C?CBA@@B;;6;AAB?BBB;000.--55----838//)392826///::;:<8666???+=8;655555$95999)55<595@=5909=@<*<9959.5454.4=9=5558<9<<;@9923;=;99995==99999==:=<<<<9555;>:<;9:.49)9??>
@ATNG8:02862:01931
GATGTAGAGAGACTGTAGCGCACCCAGAAGATCAGGAACTCTAGAAGAATTCAGATTTTTAACACGAGAGTAAACGTAAAAAGAAGGTTTTACAAGACTCACGTTAACAATATTGCAGCAGTACGCACACAATCGAAGCGCAGTAAGGATGGCTAGTGTAACTAGCAAGAATACCACGAAAGCAAGAAAAGAAGTACGCTATTAACTATTAACGTACCTGTCTCTTCCGAAACGAATGAGTACGATGAGAGAGCTCTCTCTACCATCGTTATCGGAAAGTCT
+
544499<555666<=@=5::9444)4//2///:994:49:9499<:;;172;<8=>=>>+:47773337;855,5844444$5<7<.555&55;599;;::9//)/)/939//)/339;<<=><==@@A>@<?999=@<787737,4399:7;<=BBB=B<A979A@=>?9000*0:078)762+2222&22+222299222,2,26995:277>5545<<<===26)///(///(/886788973333888333...888880778773;===49915799
@ATNG8:02863:01933
GATGGTAGCTCTGCTCTGACTCTCGTACTCATTCGTTTCGGAAGAGACAGGTACGTTAATAGTTAATAGCGTACTTCTTTTTCTTGCTTTCGTGGTATTCTTGCTAGTTACACTAGCCATCCTTACTGCGCTTCGATTGTGTGCGTACTGCTGCAATATTGTTAACGTGAGTCTTGTAAAACCTTCTTTTTACGTTTACTCTCGTGTTAAAAATCTGAATTCTTCTAGAGTTCCTGATCTTCTGGTGTCTGATCTGTATCACTACCATCGTTATCGGAAAGTCT
+
944939<@ACCCDECCCCCBBBCCDAAACDAB>ACCC>BE@C@CEFBBBC@CCCCC?C@CB@@;@=ABCBCCAAC><<;;;*9==@DEM>CABCAICHFCC?BBBCCHABBBCCCCC@CCC@C@CCDCCCCB?CDDD=BBCCBBABCCCCCAA??=@BB?AB>A>A@@@@CCA@;@;;;;.;>A@;;<<<*;AAAB>BADCDGGCA@@CBCB2AA@A@?A@BBADDCC@@@?B@CCBBBF@C:;:;BCBBBCCAAABBCBBA@@C?BBCBD?BA??<?A9@:99
@ATNG8:02876:01958
GATGGTAGCTCTGCTCTGACTCTCGTACTCATTCGTTTCGGAAGAGACAGGTACGTTAATAGTTAATAGCGTACTTCTTTTTCTTGCTTTCGTGGTATTCTTGCTAGTTACACTAGCCATCCTTACTGCGCTTCGATTGTGTGCGTACTGCTGCAATATTGTTAACGTGAGTCTTGTAAAACCTTCTTTTTACGTTTACTCTCGTGTTAAAAATCTGAATTCTTCTAGAGTTCCTGATCTTCTGGTATACACACTCGCTCGCTACCATCGTTATCGGAAAGTCT
+
;55<044::;;>AAB;;;@A@CCCCBCDCCBB?BDCC=CD@C@CABBCEE?BCDCC@C?CCBA?B?BBBBB;;;A=@@CCD5CB@DCDC>@@;:8;BE?BC?@@@@BC@BCCCCCBB?BAA?B>AACC;;;;6;@;;7;BCBB;;;BAAABBBAA?A@@=@@<@6::B@@ACBB?CBCIM<C?B>;<<<<*;A@AA8BAABB;;;BB?BCCC5BBCDCAC@CD@CCB<;;A?B<@?ABBB>ABB@EHHCCCEDBCBBBB;;;B@@<??BBC>A@@@;??5::AB
@ATNG8:02884:01936
GATGGTAGTATCTGCACACTCTGTCCAGAAGATCAGGAAACTCGTAGAAGAATTCAAGATTTTTAACATCAGAGAGTAAACGATTAAAAAAGAAGGTTTTTACAGACTCACGTTAACAATATTGCAGCAGTGCGCACACAATCGAAGCGCAGTAAGGATGGCTAGTGTAACTAGCAAGAATACCACGAAAGCAAGAAAAAGAAGTACGCTATTAACTATTAACGTACCTGTCTCTTCCGAAAACGAATGAGTACTATAGACTATCTGAGACTACCATCGTTATCGGAAAGTCT
+
5:::7<<==B:66<;;;<<=<<<==;==@9=:00//)--(-5/////:6:83:0--(---555'20255-/....2599.7722+22222#22+2+2666(66678/..3332-22--)---(-23588::8;<<;;>==:=AAA=>@@AA987157<=>6:8??9:;?:>?>:;;6667///+//;;;1??=:<<<<7(583....33355(.(.667.3.35;=><>CBC@>>696:CBB9C9:7:AABCAA@ACDCCBBBBBBCBBDCCCC?CCCCC@DDCC?BB<A>>>
@ATNG8:02886:01962
GATGGTAGAGTACAGTGTAGTAGACCAGAAGATCAGGAACTCTAGAAGAATTCAGATTTTTAACACGAGAGTAAACGTAAAAAGAAGGTTTTACAAGACTCACGTTAACAATATTGCAGCAGTACGCACACAATCGAAGCGCAGTAAGGATGGCTAGTGTAACTAGCAAGAATACCACGAAAGCAAGAAAAAGAAGTACGCTATTAACTATTAACGTACCTGTCTCTTCCGAAACGAATGAGTACACACTCTCATATGACACTACCATCGTTATCGGAAAGTCT
+
<<=C?CCCCDB@;;;;;;==BBCCB?BCCAHBBBCB?A=AABCCBB?BC?B????@@@@@.@<@ABBBBBBA>=388;;;;;*;B=A=@BB7BCC@CBBBDCDBB@B?AA=ABC=???>@CCCDCCCCCC@?>?BBB=>?BBB?AB9@<?::5;DA@AC@?<???@A@>@A=ABA;????=5:88188888(8:1;:::B>>>>>H=@?@A=A:>=BDDADCC@??C=?=@AD=BBB<>?AAAA@AAB999C?>>??BBC@?>BB>BBBBB@?>>C=AA<AAA@
@ATNG8:02888:01927
GATGGTAGGTGCACATGAGTGTATCCAGAAGATCAGGAACTCTAGAAGAATTCAGATTTTTAACACGAGAGTAAACGTAAAAAGAAGGTTTTACAAGACTCACGTTTAACAATATTGCAGCAGTACGCACACAATCGAAGCGCAGTAAGGATGGCTAGTGTAACTAGCAAGAATACCACGAAAGCAAGAAAAAAGAAGTACGCTATTAACTATTAACGTACCTGTCTCTTCCGAAACGAATGAGTACTGCGTCTCACTCTCGCCTACATCGTTATCGGAAAGTCT
+
B=BE@CCC@@@BBDCGCCCCCCCBB;>@@699AA@@>A?AABBBBB@AA<@<@A@@@GFG1C;:;CBCCCBBBE=;;;?CCC1BA@C?ABB8@A@?ABB@??@9::49?BD?B??<>?>>CCBCGEFCBBA@@?AA@@=@A@@A@??:A<@<;5;@@=@>=@9987@AA@BB=BA@9=;778*355.37<<<<&--(----678::6;47778486@AEDC@BBGCDCC>A@@AD>@@@>??ABBCBCBC:<;BBBB;;;ABB<@?CBBDCB@A@?C<A@9@=00
@ATNG8:02889:01930
GATGGTAGCACGACACGACGATGTGTACTCATTCGTTTCGGAAGAGACAGGTACGTTAATAGTTAATAGCGTACTTCTTTTTCTTGCTTTCGTGGTATTCTTGCTAGTTACACTAGCCATCCTTACTGCGCTTCGATTGTGTGCGTACTGCTGCAATATTGTTAACGTGAGTCTTGTAAAACCTTCTTTTTACGTTTACTCTCGTGTTAAAAATCTGAATTCTTCTAGAGTTCCTGATCTTCTGGTCTACTACACTGTACTCTACCATCGTTATCGGAAAGTCT
+
ACCC?BDCCCCCBEAA@A>=@BBBCCCCCCCJ@CBBB>BC?B@CCBBBCB@CBBBC?B?CCCC>A>BCBBBBB??833333$395=?9:2;00/;?:::>A9==A>;;6;AA@A@@@;@AD9>9>>>A====7>>CA49;?==<;;AAA>=>???9;=;<@A=A;A>>>>>C>>9?AAAA2A=>7;;AAA.??555.666///=::=;?@@@/@@@@@<@=?><?@>>:::8<5:;@@@@7;:A<@@@A>?@@A?:::<<AA>883899660696606=1;???
@ATNG8:02890:01954
GATGGTAGCACGACACGACGATGTGTACTCATTCGTTTCGGAAGAGACAGGTACGTTAATAGTTAATAGCGTACTTCTTTTTCTTGCTTTCGTTGGTATTCTTGCTAGTTACACTAGCCATCCTTACTGCGCTTCGATTGTGTGCGTACTGCTGCAATATTGTTAACGTGAGTCTTGTAAAACCTTCTTTTTACGTTTACTCTCGTGTTAAAAATCTGAATTCTTCTAGAGTTCCTGATCTTCTGGACAGAGTGTGCAGATACTACCATCGTTATCGGAAAGTCT
+
C=BB?CCCCCBB;;;>;<;==@CCCBBA:59929=>?;@A::79C::9??9:>:AA>A?BDBC?B?BCDEEBAAB?==>==+BA;A8//(///(/3;//*3<6;=@://,/===AA@@;@AB9>=><<<<=>?=ABAA:@AAA@?>>>BB@@?@?B;==>=@@<@<AAAA@AAAA;@@??>3>9>:>>???.?A>>>7><<;;<=:;:18787+9>@@C<A=>>;>???>=;<A<ACD@>>5;;C=DA?@>==>888>>>AAAA==9=>>@A;A==A;AA7>;;;
@ATNG8:02893:01941
GATGGTAGTGTCATATGAGAGTGTGTACTCATTCGTTTCGGAAGAGACAGGTACGTTTAAATAGTTAATAGACGTAACTTCTTTTTCTTTGCTTTCTGTTGGTAATTTCTTGCTTAGTTACACTAGCCATCCTTACTGCGCTTCGATTGTGTGCGTACTGCTGCAATATTGTTAACGTGAGATCTTGTAAAACCTTCTTTTTACGTTTACTCTCGTGTTAAAAATCTGAATTCTTCTAGAGTTCCTGATCTTCTGGACGACGCGCACTGACACTACCATCGTTATCGGAAAGTCT
+
::44.44:::;;;>>====>;;::=;4559;<8===@8?><>8695559945549:;)44)488:2=39:4448//)//)//:;;)//;5:9;:044//)/1--(-5(--(///(/9;8===>?>?HAAAA?@=BCAAAA;;5;;;:2:B@ABB@@@999?@<@A=999=??7;5:<=59566>C@>>CCC3<3=899999$9<::;2:/-------/)////$/555;8=8==9<<A6666:?9>>>@CC@ABB@C?@?;9955:<@@AA====>:;;66669<<?.95)9=49
@ATNG8:02894:01950
GATGGTAGTGTGTCTCTGAGAGTAGTACTCATTCGTTTCGGAAGAGACAGGTACGTTAATAGTTAATAGCGTACTTCTTTTTCTTGCTTTCGTGGTATTCTTGCTAGTTACACTAGCCATCCTTACTGCGCTTCGATTGTGTGCGTACTGCTGCAATATTGTTAACGTGAGTCTTGTAAAACCTTCTTTTTACGTTTACTCTCGTGTTAAAAATCTGAATTCTTCTAGAGTTCCTGATCTTCTGGCTCTCGTAGACAGATACTACCATCGTTATCGGAAAGTCT
+
@@?B=BBCCCCCCC?=BECA@ABBBBBBAA@A<@:;;7;C@DACBCCCBB@AACAA=A?@@@B>C@AAABB;;9C==ACCC19966<==2=>95.55925949;;;>><DFCCBBCD@CBB?A>BBBAAA;;5;BBA@DCCCCBCBDBBACCBBB?@@@ADC?B?A@B;;;CDI@CDDEC9A<@=;;;;;*;ACCC?C;;;@@:959.9595'5545;;;9?D=@@@@@>A=A<A@CCBB@BAC@CABADCBBBCBBBBBCCBCB?BCCDC@BA==399/9=@@
@ATNG8:02895:01934
GATGGTAGGTGCACATGAGTGTATCCAGAAGATCAGGAACTCTAGAAGAATTCAGATTTTTAACACGAGAGTAAACGTAAAAAGAAGGTTTTACAAGACTCACGTTAACAATATTGCAGCAGTACGCACACAATCGAAGCGCAGTAAGGATGGCTAGTGTAACTAGCAAGAATACCACGAAAGCAGAAAAAAGAAGTACGCTATTAACTATTAACGTACCTGTCTCTTCCGAAACTAATGAGTACGAGAGTCAGAGCAGAGCTACCATCGTTATCGGAAAGTCT
+
55--(--9)//5>669CB=@B@@??;>;:.7:==:>:><@?@@@BB@BB@C?BA;;;;;;'99=@@==@@<5//)/777;;;,00)/)/::.//57;;<<::89=6;6<</77;28<77:ABBCCC;;;AA@<@BAA?AB@@::9@;@;?;;49=9484588>>8?>>9>>=A@?:<;778)865225555$26+225655555+2+296917266AC@=B@@@BAA=B7;;E=;;:>A@CBCAA?:::??B@@:997;;33775.5@AAC;=<>=7>>3///;
@ATNG8:02898:01959
GATTAGGCGAGAGTGAGACGCAGTACTCATTCGTTTCGGAAGAGACAGGTACGTTAATAGTTAATAGCGTACTTCTTTTTCTTGCTTTCGTGGTATTCTTGCTAGTTACACTAGCCATCCTTACTGCGCTTCGATTGTGTGCGTACTGCTGCAATATTGTTAACGTGAGTCTTGTAAAACCTTCTTTTTACGTTTACTCTCATGTTAAAATCTGAATTCTTCTAGAGTTCCTGATCTTCTGGTGTCGTCTATCATGTACTACCATCGTTATCGGAAAGTCT
+
B9;0;@=@CBCCEECBCCCBBBCCCDCCBC@BCCC=BA?A?ACCBBBB@DCAAA?C?B@BB?C>BBBBBBBBB?>>?==.=:1::;:.7=BB>BDF@BB>?<@@::7;B@?>;AA;AAA7=9>AA=;;;=;@@A=:@@@@==???AAAA><<><;=><AA<A=AA=?>@A>>:=@ADD5F7:49;;;<.<A;;;1966///<9/81888)6;<=A<A<@@<@@?@>::7;:=;AC>>:>=@<@AA??=>>>AAA;==AA?>?<>>=@>;AA==:?A:A@>>
@ATNG8:02867:02010
GATGGTAGTGATACAGATCAGACACCAAGATCAGGAACTCTAGAAGAATTCAGATTTTTAACACGAGAGTAAACGTAAAAAGAAGGTTTTACAAGACTCACGTTAACAATATTGCAGCAGTACCGCACACAATCGAAGCGCAGTAAAGGATGGCTAGTGTAACTAGCATGAATACCACGAAAAGCAAGAAAAAGAAGTACGCTATTAAACTATTAACGTACCTGTCTCTTCCGAAACGAATGAGTACAGAGAGTACAATATGTCTACCATCGTTATCGGAAAAGTCT
+
;;<>:==>EDB>>?@@CDCAA@BBB<A<@?:???<A<??BC@A@5::(/)/8:77888)86888//.77../(.759777)5;195@>@.55538:7=>?:8:8?:<=8=AA7;;>BAA==8718=966//)/5..(2;;==;::;1;5;>B=@>=>=>=?;?@@?>>=8917<<8:<8786&222+25555)5:6::>:8:565-66(5==>5;5;;;;;8=@AABAA5;5;==4=??<????==;:;::;AA@@?<@@@@AA::;:>===@<>>>=5:;:/:<:;
@ATNG8:02870:01998
GATGGTAGCTCGCTGATGATATCTCCAGAAGATCAGTAACTCTAGAAGAATTCAGATTTTTAACACGAGAGTAAACGTAAAAAGAAGGTTTTACAAGACTCACGTTAACAATATTGCAGCAGTACGCACACAATCGAAGCGCAGTAAGGATGGCTAGTGTAACTAGCAAGAATACCACGAAAGCAAGAAAAAGAAGTACGCTATTAACTATTAACGTACCTGTCTCTTCCGAAACGAATGAGTACACACTCTCATATGTCACTACCATCGTTATCGGAAAGTCT
+
@;<C<A<BBCBBCCBCCCAAAC@A@@CCB@CBAA@ABB?CBBBBBB>AC>A>ACBABBBB0A?C@AACBBB;;;8;CBJJJJ5BB=A5;;;*9??6?A@@@AAAA693:@:?@C<??B?@@CCCCCCC;;;D@DCBB?BCCCCCCC@C@C998:CAAACBA?BBCAAB?BB;??@<>>999,9:9299999(6=6=6777==>@<?;?A>>;><??CCC@CDDDBBB>?=@BD>C??=???BDCBBBC@@ACFBBA>CBBAAABB>BBBBB?BBBB?CC>B?>>
@ATNG8:02875:01973
GATGGTAGTGCGTGAGAGAGAGACCCAGAAGATCAGGAACTCTAGAAGAATTCAGATTTTTAACACGAGAGTAAACGTAAAAAGAAGGTTTTACAAGACTCACGTTAACAATATTGCAGCAGTACGCACACAATCGAAGCGCAGTAAAGATGGCTAGTGTAACTAGCAAGAATACCACGAAAGCAAGAAAAAAGAAGTACGCTATTAACTATTAACGTACCTGTCTCTTCCGAAACGAATGAGTACGAGAGAGCACACGTGTCTACCATCGTTATCGGAAAGTCT
+
@<<<8<<AD=;<;>>>;;;99;44:)49439ABAAAHF=@?BBBBB<A@=A=@AA?=>==.=9?@@BBBB>>8=4;2:6>==*::49.555&5;<8666;>?<<A?C@CC@CCC=??BBCBBBCCECCCCBB?ACBB>AABDGBBBB7;;;;7<BAAABCC?DDBBBC?BB<@>B>AA???:;<97778888%8>:>888????B=@8;;@@=B;>>DCC@CCBBAAA?A?BBB=BAA>999A@AAB>>>??AABCCD>>>A?===<@>>>B?A=>@<@C:@AA>
@ATNG8:02893:02010
GATGGTAGGTGCACATGAGTGTATCCAGAAGATCAGGAACTCTAGAAGAATTCAGATTTTTAACACGAGAGTAAACGTAAAAAGAAGGTTTTATCAAGACTCACGTTAACAATATTGCAGCAGTACGCACGCAATCGAAGCGCAGTAAGGATGGCTAGTGTAACTAGCAAGAATACCACGAAAGCAAGAAAAAAGAAGTACGCTATTAACTATTAACGTACCTGTCTCTTCCGAAACGAATGAGTACGATGAGATCTCGTGTGCTACCATCGTTATCGGAAAGTCT
+
><=C@DCCABBBCCDCCCCCDDCBB?BCC?BBBB?><??BBCBCCD@BC@D@CCBCBCCC5B@BCCCCBBBBAB<BABBBBB5BB@B5;;;*0//95////::9882849=8;;;28<ABDCCCCCCDBBBBB?BCDD>A@BCBBAA>A?BAA@BBBBBAAA=AAABBB?BB?A@A>CC8882:@=9>AAAAA(<<9=///@>DAA;?;?BBC<?<?ACAA?ACCBBBB@C@CCD=CCC?CCBBBBBAB@BBBBBB===A?<>:=<><?ACAC?>>>D=BB7:666
@ATNG8:02895:01970
GATGGTAGCACACGAGATCTCATCGTACTCATTCGTTTCGGAAGAGACAGGTACGTTAATAGTTAATAGCGTACTTCTTTTTCTTGCTTTTCGTGGTATTCTTGCTAGTTACACTAGCCATCCTTACTGCGCTTCGATTGTGTGCGTACTGCTGCAATATTGTTAACGTGAGTCTTGTAAAACCTTCTTTTTACGTTTTACTCTCGTGTTAAAAATCTGAATTCTTCTAGAGTTCCTGATCTTCTGGATATGAGTGACTCGTGCTACCATCGTTATCGGAAAGTCT
+
B@BB>==CBCCDAABCAAC;9;<=ABBBBCCC>A;;;05;.406;;>>CC@CB@@??B>@@@@4=28??ABBA@A@CDDDD1??=@:9;;2:CCE@AABAA>:>===0/)/5355>=<;A6658;A?>88676/5;9<8<<<:;=9<==???=::@5///777179>?>@@@@??:=:<<;-9)/)/////(/<////)7:::<<==::7:EGE/D;:;B;>;>?<?@@?;;;:>;>>>@??8<<<6<?<<8<666;:99:A>>>@@<@@@>>:>=<=;@@8>>>>
@ATNG8:02896:01995
GATGGTAGGCGACAGTACATACGCGCCAGAAGATCAGGAACTCTAGAAGAATTCAAGATTTTTAACACGAGAGTAAACGTAAAAAGAAGGTTTTACAAGACTCACGTTAACAATATTGCAGCAGTACGCACACAATCGAAGCGCGGTAAGGATGGCTAGTGTAACTAGCAAGAATACCACGAAAGCAAGAAAAAGAAGTACGCTATTAACTATTAACGTACCTGTCTCTTCCGAAACGAATGAGTACTATGTAGAGCTCTATACTACCATCGTTATCGGAAAGTCT
+
<<==?BBB<A//////<<:<<A9;5;6;<>7655<54068==>>>==9:805(--(-57;;<+646>>>>>>===@7==?DLGG1:;9?2;9:&5993:?;;;=;:>>B>AA>@?@=?A@BBBBCBB;;:B@@@:@A@A?@@@@D@AA>B@@A@?BBBABBCC=@@??99/7=5;;<89<:::2333133333$26022222589959598<839677>>@=@@BC@@?=?=>@>9=<<8<><998897;;<737>:;<??A555@@5555;C9>>=<8>?6;=C@
@ATNG8:02899:01990
GATGGTAGCGCATATCAGCGCAGCCCAGAAGATCAGGAACTCTAGAAGAATTCAGATTTTTAACACGAGAGTAAACGTAAAAAGAAGGTTTTACAAGACTCACGTTAACAATATTGCAGCAGTACGCACACAATCGAAGCGCAGTAAGGATGGCTAGTGTAACTAGCAAGAATACCACGAAAGCAAGAAAAAGAAGTACGCTATTAACTATTAACGTACCTGTCTCTTCCGAAACGAATGAGTACGTGTGCGACGTGTCTCCTACCATCGTTATCGGAAAGTCT
+
<@AC@CBBCBBBCCCCBCCCCCCCH>CCDADCCD@@>@?BCBBCDF@AA>A@BBABBCDD5DABBBCDBCCBBC=CCAAAAA,@@=C5;;;*:@<9;?<<=>><B=?=@C?ABB?BB@?@BCECCDCCAABC@CDCC>BBBBCCCB@C@C@@<@CBBBBCC@CCBBBB?BB?ABB?BB?><5>::3:====,<?:A:;;@CB@@;@;??BB=B=@>BCC@BBBBBBB@B?CCD>CCC=??CCCBBAAA999BCEBBBBB@@<@B@<@@@@C@CBBC@CF>C???
@ATNG8:02903:01991
GATGGTAGCACGACACGACGATGTGTACTCATTCGTTTCGGAAGAGACAGGTACGTTAATAGTTAATAGACGTACTTCTTTTTCTTGCTTTCGTTGGTATTCTTGCTAGTTACACTAGCCATCCTTACTGCGCTTCGATTGTGTGCGTACTGCTGCAATATTGTTAACGTGAGTCTTGTAAAACCTTCTTTTTACGTTTACTCTCGTGTTAAAATCTTGAATTCTTCTAGAGTTCCTGATCTTTCTGGACGACGCGCACTGACACTACCATCGTTATCGGAAAGTCT
+
4:99;?=A@666;;;666;<<<>CB@@95555.59;;6::59699555::9;;:::8;68733./388///6///8178===+=:452..'.//(/(///(33.3;;<5805<?>?;;;=??B<@5;;>;;:;<6<?@@<>>>>???:9:==;8//8./.-055(-*.665669;</./988+85<187878(868>>5==979;<<><2799-7:;3:?;?;@@;;;:99//+/59<<>888(78979===;=8=666::;<@;;;;-3-,,7,92),),2,2222
@ATNG8:02856:02050
GATGGTAGAGTATCATGTGTATCTCCAGAAGATCAGGAACTCTAGAAGAATTCAGATTTTTAACACGAGAGTAAACGTAAAAAGAAGGTTTTACAAGACTCACGTTAACAATATTGCAGCAGTACGCACACAATCGAAGCGCAGTAAGGATGGCTAGCGTAACTAGCAAGAATACCACGTAAGCAAGAAAAAGAAGTACGCTATTAACTATTAACGTACCTGTCTCTTCCGAAACGAATGAGTACACACTCTCATATGACACTACCATCGTTATCGGAAAGTCT
+
;55?8<BDCCCCCFEBCBBBBBBBC?BAC?BCDB??=?@CCDDDBB?BC?B?@@@99999*<@FECCCCCCCCC>BA>>>>>0=?:@2:;:*:?@=BBBBBCBBB>B>BC>ABB<AABBCBBBDDCCCCCCC?CCCC=BBBBA?AB:?;???<?BBBBBBB?BAAAAB>BB?AAA;==BBB>==:<@@AAB.==<@AA@@@>>><@<@AAC:<:=?HCC@CCBBBBB<?>@BC=CCC?AACCCCCCAAAAAA@@@AABBBBCCCC?BBAAC@CCBB?CB<B888
@ATNG8:02860:02035
GATGGTAGCTATACGTATATCTATGTACTCATTCGTTTCGGAAGAGACAGGTACGTTAATAGTTAATAGCGTACTTCTTTTTCTTGCTTTCGTGGTATTCTTGCTAGTTACACTAGCCATCCTTACTGCGCTTCGATTGTGTGCGTACTGCTGCAATATTGTTAACGTGAGTCTTGTAAAACCTTCTTTTTACGTTTACTCTCGTGTTAAAAATCTGAATTCTTCTAGAGTTCCTGATCTTCTGGAGATACACATGATACTCTACCATCGTTATCGGAAAGTCT
+
;;BB;>ECDB===>>>CBBCECBBCD??@BBB>BCEE=;;7;=@A@AA@@<@BA@@?B8:9>A>D@AAABBBAA>;77878$3937>@@:?BBD@BBB?CD?B@ADAA<>@@:::@@<@BB<><>>>=>>@@=@=>=<@@AA>>;;;>>@@@@@B7;;=;>@=A<@@>>>?B>>:=?BBB5A<A;??DCC/AA===4666///>66::====/>@@@@<@<@@<@@@@@@@<A<>>@>>>;>>>:<=96///::>>>=7///6::9?===@<;;;D=CC;@CCC
@ATNG8:02862:02068
GATGGTAGTACATGATAACGCACCAGAAGATCAGGAACTCTAGAAGAATTCAGATTTTAACACGAGAGTAAACGTAAAAAGAAGGTTTTAACAAGACTCACGTTAACAATATTGCAGCAGTACGCACACAATCGAAGCGCAGTAAGGATGGCTAGTGTAACTAGCAAGAATACCACGAAAGCAAGAAAAGAAGTACGACTATTAACTATTAACGTACCTGTCTCTTCCGAAACGAATGAGTACTATGTAGAGCTCTATACTACCATCGTTATCGGAAAGTCT
+
::=>9==CBBBBCCCBB>ABCBB>BCCAFCCBA@?A@CBBBA@@<@@<>;>@=9999+99????@784=B>5=?=;:::,:;67)///&/(.737.225888=;@<AA=B==:>@AA:8:=>==>>>>>A=>==@;::;==>;;5;;===<@;;;BA??<>>>><<8::5:AA5::<=<1::>98889)57-6:<<==>@DD3938@>>;?<A><==9=?A????:>:888-8===A===///999:>=A>?B@@===@ABAA<@@;;::>>::56;1:;//
@ATNG8:02864:02041
GATGGTAGCGCACACATAGATACAGTACTCATTCGTTTCGGAAGAGACAGGTACGTTAACAGTTAATAGCGTAACTTCTTTTTCTTGCTTTCGTGGTATTCTTGCTAGTTACACTAGCCATCCTTACTGCGCTTCGATTGTGTGCGTACTGCTGCAATATTGTTAACGTGAGTCTTGTAAAACCTTCTTTTACGTTTACTCTGTGTTAAAAATCTGAATTCTTCTAGAGTTCCTGATCTTCTGGACGACGCGCACTGACACTACCATCGTTATCGGAAAGTCT
+
8::@;@A?@;;;KCDCCCCCCA@ABBAAAB;929;;:)5;6@9996B@@@;?@B;<8:?BA@A?B?BBABB;;299.43333$33-38::1:9;<8<BC?BB7:;;:AC?DCCCFDCC@DDD?A>BB@A@B<;5;A@@>BCCBBAA@BBBBBBDDD@@@@?AA?C>AABCBBCCC?B;;;;.;>B=;;;;.;;ADD=C;;;A;:9=9====,==>=A=B>BC?@AA;;;@<A>BBBBBC@AAFAECCCCCCCCCAAADCICBBDADCBBB@CCCB<@@9@@@@
@ATNG8:02869:02053
GATGGTAGATACTCGCTGATACACCCAGAAGATCAGGAACTCTAGAAGAATTCAGATTTTTAACACGAGAGTAAACGTAAAAAGAAGGTTTTACAAGACTCACGTTAACAATATTGCTGCAGTACGCACACAATCGAAGCGCAGTAAGGATGGCTAGTGTAACTAGCAAGAATACCACGAAAGCAAGAAAAAGAGTACGACTATTAACTATTAACGTACCTGTCTACTTCCGAAACGAATGAGTAACTGTATCTATGTGTGCGCTACCATCGTTATCGGAAAGTCT
+
BBBC@BBDDCAAABABBCBAA@99:8;CC?BBCC??<?=989::9E?CB?B?A@?99888(:;<=>AA>?????4><;;;;;*9A;@7@@B7A>>:<<;=?CCBB@C?AA?@@?<@@@@A@B>=>BCBB:::?BBBB479=>?>><>B>BBB>B@:?@@AA=ABBB;;8;A;>?A;;;;>A5;;<988888(878:98>>>A=>8=:>;;;:><?;;;?:><<9///5(.(.55.6994:;;933/3;:::<76<;???:9:<>B@B>BBBAB?A9878?;7:?//
@ATNG8:02871:02058
GATGGTAGTCTCAGATAGTCTATAGTACTCATTCGTTTCGGAAGAGACAGGTACGTTAATAGTTAATAGCGTACTTCTTTTTCTTGCTTTCGTGGTATTCTTGCTAGTTACACTAGCCATCCTTACTGCGCTTCGATTGTGTGCGTACTGCTGCAATATTGTTAACGTGAGTCTTGTAAAACCTTCTTTTACGTTTACTCTCGTGTTAAAAATCTGAATTCTTCTAGAGTTCCTGATCTTCTGGTATGACTAGTGTACTACTACCATCGTTATCGGAAAGTCT
+
AABB@CCCCDCCCCCCCBBBBDDBBBBBCCBB@ABBC>CD?B?BCCDDBA=ACCCC?B?BBBC?C<@@CCCCCBB;:8777)9@<@?@@9?@BB?BAA>BB?CBCBBJ>BBCCCCCC=CCC?C?ECCBBBBC@CCCC@CCCBBBBBCCBBBBBBA?CCB>CC>B<@@BCBCDGE?A::9:-:;@;::::-;BABB=BBCBCCCBBB5;;;;*;??@B=@=AB?BBBCBAB?C?BABCCC?AAC@CDCBCCCCCCCCECBBBDCC?BAACC@CBBB@BB<BBAA
@ATNG8:02876:02040
GATGGTAGTACATGATAGACGACACCAGAAGATCAGGAACTCTAGAAGAATTCAGATTTTTAACACGAGAGTAAACGTAAAAAGAAGGTTTTACAAGACTCACGTTAACAATATTGCAGCAGTACGCACACAATCGAAGCGTAGTAAGGATGGCTAGTGTAACTAGCAAGAATACCACGAAAGCAAGAAAAAAGAAGTACGCTATTAACTATTAACGTACCTGTCTCTTCCGAAACGAATGGGTACTGCGTCTCACTCTCGCCTACCATCGTTATCGGAAAGTCT
+
@@@B@BBCBCBBBA??CBBBBCCBB?CGEACBB::9=A;CCCCCCC@?@=@?A@@BAABB2B>BCGIFCCCDDD>C@@BEDD2BA>B5;;;&5>>7666<=<>@@;?9=B=?@?@CCBAABCCDCCCBBBCC?BBBE>@@@ABB@A=A?B??=?BAAAEBB?AAAAAA?BB>B@=188888)8<<9988888%/;7;///:9=?A<?<@?@A<?;?ACCD@CCBCBBB?@?@CG@ECC?BBC>CCBBCD;;;BCCCBCCCCC?BA@>@BBBC?CCCC=BC>B???
@ATNG8:02888:02065
GATGGTAGAGTATCATGTGTATCTCCAGAAGATCAGGAACTCTAGAAGAATTCAGATTTTTAACACGAGAGTAAACGTAAAAAGAAGGTTTTACAAGACTTCACGTTAACAATATTTGCAGCAGTACGCACACAATCGAAGCGCAGTAAGGATGGCTAGTGTAACTAGCAAGAATACCACGAAGCAAGAAAAAAGAGTACGCTATTAACTATTAACGTACCTGTCTCTTCCGAAACGATGAGTACACATCGTCGTGTCGTGCTACATCGTTATCGGAAAGTCT
+
::/0)//4<DBABCCAA@;BCBCD@9<00)////=<7<9=BBBCC@;@@@@>=00//<<=+<:=@<;;<@;9:<4<<<<=<<*44.4.444&4::4:8/0)/;99>6=2;717333(3;89<==69<BBB@;;9=@@@C898A>=;=;6=9944.4779:///6::9::<7::6:=;<==00*//-(-33333$------77;88.2,22295:177BAA@A@@CCBCA@;>>@9>00////88///////39::778----556;:::<6<933,33(388:
@ATNG8:02897:02065
GATGGTAGCGCGACGAGCGTAGACCCAGAAGATCAGGAACTCTAGAAGAATTCAGATTTTTAACACGAGAGTAAACGTAAAAAGAAGGTTTTACAAGACTCACGTTAACAATATTGCAGCAGTACGCACACAATCGAAGCGCAGTAAGGATGGCTAGTGTAACTAGCAAGAATACCACGAAAGCAAGAAAAAGAAGTACGCTATTAACTATTAACGTACCTGTCTCTTCCGAAACGAATGAGTACTGCGTCTCACTCTCGCCTACCATCGTTATCGGAAAGTCT
+
ABBB@CCCCCCCCCCCCC@>==655)4993::<<::7;9>>?AAAB@DD?C?BB?>?CCD3D<>?BBBBCCCAA9;;@AAAA2BB@CACGG<CCCADBAADC@@@=@=@B?BBC=????ABCGCDCCC@A@B@BBBC@BBBBBBBB?C@C;;<;CCCCBBB@A@@AAA?BB@CCE>ABB></97708<<<<*<<6888>>A>@@<A<@@AB<B=@?BBB?BBCBAAA>A?BBB>BBC?BBBBBBBA@@BBAAACCBCBBCC@CCC@BBBBB@??@C?BB=B??>
@ATNG8:02898:02064
GATGGTAGCGCACACATAGATACAGTACTCATTCGTTTCGGAAGAGACAGGTACGTTAATAGTTAATAGCGTACTTCTTTTTCTTGCTTTCGTGGTATTCTTGCTAGTTACACTAGCCATCCTTACTGCGCTTCGATTGTGTGCGTACTGCTGCAATATTGTTAACGTGAGTCTTGTAAAACCTTCTTTTTACGTTTACTCTCGTGTTAAAAATCTGAATTCTTCTAGAGTTCCTGATCTTCTGGGATGTGTGCGCAGTGCCTACCATCGTTATCGGAAAGTCT
+
B@BA?D;66?@EKFFDCBBBBBBBBBBBBC@@=@CCC=BB=A=;;9@<@@;>@=AB@B?CCBB?BACMFDBBA@@<??>>?,=?;??CC:@:?B;?;C?BC;:;ACBB@CBCCBBBB?ACD>@?ACCBBICC@BBDC@CCCCCB@@ABBBCBBCC?BBC@BB>A>@ABCBBBFF?B@@@@3>;>4;;;;;*;AAAB=B@@@BBBAB@5;;;;*;;;<A=B?BGACDCBBBC@C@CCBBEC?B@@@:@;;:BBBDCCDAAAB>AAB?AAAAB?BCBC@CB=BA@@
@ATNG8:02899:02052
GATGGTAGTCTCAGATAGTCTATAGTACTCATTCGTTTCGGAAGAGACAGGTACGTTAATAGTTAATAGCGTACTTCTTTTTCTTGCTTTCGTGGTATTCTTGCTAGTTACACTAGCCATCCTTACTGCGCTTCGATTGTGTGCGTACTGCTGCAATATTGTTAACGTGAGTCTTGTAAAACCTTCTTTTACGTTTACTCTCGTGTTAAAAATCTGAATTCTTCTAGAGTTCCTGATCTTCTGGACGACGCGCACTGACACTACCATCGTTATCGGAAAGTCT
+
CBCC@CCCCCCCCGCCCCA@@CCCCCCCBA:;6:CCC>CF@EAABACBCC?CCBBC@C@CBBB?C@BCCBCDBBB?;:::9)9938?BB<??AB=BCD@CC@;;;EDIADCCCCCCC@CCC@C?CCCCCCDC?BBBB@DBBBCCCBBCBBBAAAC?C@?<?A9?<?@AABBBCC=<0000,0+08<BFK<ACBCB=BCABBCCAA@5;;;;*;BCAA?B@BC@BBCCAA@@D?DBCCCF?BAB>BB:::BBBCCA@ACCCCCBB@BBBCE@CBBC?BA<B?88
@ATNG8:02903:02048
GATGGTAGTACATGATAGACGACACCAGAAGATCAGGAACTCTAGAAGAATTCAGATTTTTAACACGAGAGTAAACGTAAAAAGAAGGTTTTACAAGACTCACGTTAACAATATTGCAGCAGTACGCACACAATCGAAGCGCAGTAAGGATGGCTAGTGTAACTAGCAAGAATACCACGAAAGCAAGAAAAAAGAAGTACGCTATTAACTATTAACGTACCTGTCTCTTCCGAAACGAATGAGTACAGAGAGTACGATATGTCTACCATCGTTATCGGAAAGTCT
+
ABBB@CCBBCBBCCBCDCCCCCBBB?BCC?BAEC@@?A?BAABCBA?AA?A=AA?@@EED5C@CCCGCCCCBBB>BBBBCBB0@A<@;ABA9@CD?@A?BBCCCB@C@BB?BBB=??AAAEEDCCBBBCCBC@CEAA>@@@?BA@?<A?BBB>ACCBBBCB@CBBBBB@BB?BBB<@@??<5=>>99:::::%0>:>///@=BBA=F;AAAA;@;@>BCC@CDCBA@@;@>ABB=BDD?BBBBBBBCBCAAABBCBBBBBBBBB@==AA>>>=A>>><AA9?778
@ATNG8:02861:02107
GATGGTAGCTCGCTGATGATATCTCCAGAAGATCAGGAACTCTAGAAGAATTCAGATTTTTAACACGAGAGTAAACGTAAAAAGAAGGTTTTACAAGACTCACGTTAACAATATTGCAGCAGTACGCACACAATCGAAGCGCAGTAAGGATGGCTAGTGTAACTAGCAAGAATACCATGAAAGCAAGAAAAAGAAGTACGCTATTAACTATTAACGTACCTGTCTCTTCCGAAACGAATGAGTACACACTCTCATATGACACTACCATCGTTATCGGAAAGTCT
+
CABB??@@A?;<C<;;CAAAJLCCB?B;:7;BAB;;6;=?@?AAAB<???B?@@>9::::(99?ACBAAACDFC>A<@@@@?0@B=B5:::.<BB?CCCCBBCCD@C?BB?BBB?BBABBDDCCCBBB@@?C@DB@@>AA@@@@:94;>AAA?AB@A@CBBAECCB??<?A;:::<??AAA9:87/76666'.:4:.//88>??<?<:;;?5:49?@@@@CBBCDBB?B?BBB=BBB@BBCCCAAABBAAA@@???@CCCCBCBB?BCBBC@CBBB@CC<A898
@ATNG8:02872:02103
GATGGTAGTGTCGAGTATGAGAGTGTGTACTCATTCGTTTCTGAAGAGACAGGTACGTTAATAGTTAATAGCGTACTTCTTTTTCTTGCTTTCGTGGTATTCTTGCTAGTTACACTAGCCATCCTTACTGCGCTTCGATTGTGTGCGTACTGCTGCAATATTGTTAACGTGAGTCTTGTAAAACCTTCTTTTACGTTTACTCTCGTGTTAAAAATCTGAATTCTTCTAGAGTTCCTGATCTTCTGGACAGAGTGTGCAGATACTACCATCGTTATCGGAAAGTCT
+
////)//652------5579;<<:::<544<4355655>45555049:9999.665997=8;;>>4969BC::////)/8::;+;;6<<<<3;;::5::838;599::;<7;?;=?@@C?A@@<@;;;:><=:>.95;<8<@??C9999@@AABA@@<;;9;?@<@<??=???ABA>B::::-9;?49999*4:<?@/9999=99455.5555$5559;;;8>D960/0//;7<,//====:=<A@@<?>>99559959@:==95505<<=C@ABBCACC?CAAB
@ATNG8:02874:02076
GATGGTAGCTCTGCTCTGACTCTCGTACTCATTCGTTTCGGAAGAGACAGGTACGTTAATAGTTAATAGCGTACTTCTTTTTCTTGCTTTCGTGGTATTCTTGCTAGTTACACTAGCCATCCTTACTGCGCTTCGATTGTGTGCGTACTGCTGCAATATTGTTAACGTGAGTCTTGTAAAACCTTCTTTTTACGTTTACTCTCGTGTTAAAATCTGAATTCCTCTAGAGTTCCTGATCTTCTGGATACACTCATGTGCACCTACCATCGTTATCGGAAAGTCT
+
>CCD@C@@?ABBBAABABBCBBA@@?>=<:7728499(4>7;7<<<@@B@=?A>@>::8@@<<9>:?>>A@00/:699<;;'//)444;09:;;6;<=9=@45;::AB=@AABBBCD@CBCAC@BC;;;BA@<@A;;7;AA;;;@@CAABCCCAA>ACB?BB>A<??A@@BBCD?CAABA7@>B>;<<<<*;B@AA8AAA@@@;;:=2999*4?>99499>4;:>>=999;@<@ABCAA>ABC@CCDCAA@A@@@@@@@?=A@@=@???A>AA;;9:D9@?@?
@ATNG8:02880:02103
GATGGTAGACACGTGTGCTCTCTCGTACTCATTCGTTTCGGAAGAGACAGGTACGTTAATAGTTAATAGCGTACTTCTTTTTCTTGCTTTCGTGGTATTCTTGCTAGTTACACTAGCCATCCTTACTGCGCTTCGATTGTGTGCGTACTGCTGCAATATTGTTAACGTGAGTCTTGTAAAACCTTCTTTTTACGTTTACTCTCGTGTTAAAAATCTGAATTCTTCTAGAGTTCCTGATCTTCTGGATAGCGACGCGATATACTACCATCGTTATCGGAAAGTCT
+
@<AB?CB@>@;5555555<>656<<<;?@ABB@CCDD>AC?C@@AABB::8:ABAB@B<??A@;@@???CC??=B7>BBCB.>=:>9<957@@C=A??;?>8;::78:2;@@>>>@B;===1808==??>>>=BAAA7;:A?@@B@>=>==9:::,//99@@5=:=B??@AA??=<;;DD3>;>8=<>??/?A@@@:@AA;;;@@@@<<;;;,<///=9=7AA<>>;;;==;?=BB@=99166=9=98====<=888;;===;;;:?;;;A<@>>><>>9>A@@
@ATNG8:02900:02106
GATGGTAGGTATAGAGCTCTACATAGTACTCATTCGTTTCGGAAGAGACAGGTACGTTAATAGTTAATAGCGTACTTCTTTTTCTTGCTTTCGTGGTATTCTTGCTAGTTACACTAGCCATCCTTACTGCGCTTCGATTGTGTGCGTACTGCTGCAATATTGTTAACGTGAGTCTTGTAAAACCTTCTTTTTACGTTTACTCTCGTGTTAAAATCTGAATTCTTCTAGAGTTCCTGATCTTCTGGGTGCGCTACAGTCTCTCTACCATCGTTATCGGAAAGTCTT
+
?@@@<@@B?CCB@@AA<ABBBCDCBBBCCCCA?==9893:B?BAAAACCBB?BCBBB=B>BBBB>B>BB@@@@A>=:?ABCC/=;:=>>@9@BB>:=>?9<9497:=<<9=?@@@@@A;=<<:=9>??@<;<?;@@@@688>8::>>ABAAA<<<@<@@?:AA=A:@==AACC;;5<@@DD5A;A<A;;;;+88222),,,,22999<1988)2::<A:A9@@<AA@?>>?<?;?>??>>:>@@@:>>>A???AA>>>@@@A>>>;><=<<6<<=A<@@:@A>96
@ATNG8:02902:02114
GATGGTAGCACGACACGACGATGTGTACTCATTCGTTTCGGAAGAGACAGGTACGTTAATAGTTAATAGCGTACTTCTTTTTCTTGCTTTCGTTGGTATTCTTGCTAGTTACACTAGCCATCCTTACTGCGCTTCGATTGTGTGCGTACTGCTGCAATATTGTTAACGTGAGTCTTGTAAAACCTTCTTTTTACGTTTACTCTCGTGTTAAAAATCTGAATTCTTCTAGAGTTCCTGATCTTCTGGCTCTCGTAGACAGATACTACCATCGTTATCGGGAAAGTCT
+
>@@A9==CD@666>;;;;;;;>>BAAABBBBB?B@@@;AA?A?BA@@@CC@CAAAB?E?ECCB?B?CBBBBBBBB?;=?=>+>?8:8//(/00)09=:;59939@BA@A<@?>=>@??:?A@<><@==<==>?=A@@?;??B@?@>>>@@@@>==?;===;>>;><AABAACAAA<@@@@@3@<?8<<AAA.AC9980855///=5693999:+:>>>A<?;=>:=>?A>;:7::>>@@@A;??A<AAA8::A>>>CAA;<9;;550666883:<677-8@7?@@@
@ATNG8:02860:02161
GATGGTAGCTCTGCTCTGACTCTCGTACTCATTCGTTTCTGAAGAGACAGGTACGTTAATAGTTAATAGCGTACTTCTTTTTCTTGCTTTCGTGGTATTCTTGCTAGTTACACTAGCCATCCTTACTGCGCTTCGATTGTGTGCGTACTGCTGCAATATTGTTAACGTGAGTCTTGTAAAACCTTCTTTTTACGTTTACTCTCGTGTTAAAAATCTGAATTCTTCTAGAGTTCCTGATCTTCTGGTGTCGTCTATCATGTACTACCATCGTTATCGGAAAGTCT
+
;:AB:CCCCCCCBBBCCCCBCCCCCCCCCCAB>BBBB=CCCC?BABBDBB?CEDBB=B@DDBB?B?CCCCDCCCC?CCCCC1BB?B?>>7>BCB@BCD?CC?99:CCC@CCCCCCCC@CBB?B@DD@@@ABB?BDDF?AABBCBBBCCCCCBBBDAC??<?C@D@BBBBBCBCC=?:9:9-99=;?ABBB5CCBBC=BCCABBBBBB?BBBB5CBA@C@D@CB?BCCDDBB?B@CCCDCB?B??<?BBCFBAACBCCBC@CCCCB@CCGBB?BCCC@CF>BB99
@ATNG8:02866:02134
GATGGTAGTGTCATATGAGAGTGTGTACTCATTGTTTCGGAAGAGACAGGTACGTTAATAGTTAATAGCGTACTTCTTTTTCTTGCTTTCGTGGTATTCTTGCTAGTTACACTAGCCATCCTTACTGCGCTTCGATTGTGTGCGTACTGCTGCAATATTGTTAACGTGAGTCTTGTAAAACCTTCTTTTACGTTTACTCTCGTGTTAAAAATCTGAATTCTTCTAGAGTTCCTGATCTTCTGGTTCTCTCTCTCACGCACTACCATCGTTATCGGAAAGTCT
+
;954.4<<AABBBABACCBBBCCBC?@ACCDC@CBD>CD?B?BBCFDCC?BCBCB@B@CDBA?B@CBBBBBBCCABBBBB1AB<@ABD>CBBB>BBB=A@7;:BBAB?BBCCBBCCACDD?B?BEBCBCCC@CDDD@DCCCBBBDDBBBCCBBB@B@@<@D?C?ABBABBBCD=?9:::.:>?>;;;;.;BABD>BBCCDCFABBBCCCC5BABBC>A=AC@CCCCBBB@C?BBCCCC=B998:>@BABBBCCBCBCCCCDCC@BBBBB@BA??5::-:?99
@ATNG8:02870:02140
GATGTAGTATATCGCGTCGCTATCCAGAAGATCAGGAACTCTAGAATAATTCAGATTTTTAACACGAGAGTAAACGTAAAAAGAAGGTTTTACAAGACTCACGTTAACAATATTGCAGCAGTACGCACACAATCGAAGCGCAGTAAGGATGGCTAGTGTAACTAGCAAGAATACCACGAAAGCAAGAAAAAAGAAGTTACGCTATTAACTATTAACGTACCTGTCTCTTCCGAAACGAATGAGTACATAGATATACGTATAACTACCATCGTTATCGGAAAGTCT
+
B><<BABAACCCCBBBCCCB;;;4.4::7569ABC;A>@BBBBBB@BC?B?BBBBBCCD3C=????@>?=777)7;@<@@@+;;2616=<+<;;6;;;;===56257;;7;44-3398;;=@BB:;;BBBB@CCAB>?@?@A???;@>AA@=@@B??>??<998999:?A9>?B@=88==5622+/55555%5:5//)//;=>>@7:6;@@>=B>:9@BE@C;;;BA@=A<?@B;@??<AAA???CBBAC===<<@>=;=A;AC>879D=9:7:@?>;?A:?;;;
@ATNG8:02895:02167
GATGGTAGCTATACGTATATCTATGTACTCATTCGTTTCGGAAGAGACAGGTTCGTTAATAGTTAATAGCGTACTTCTTTTTCTTGCTTTCGTGGTATTCTTGCTAGTTACACTAGCCATCCTTACTGCGCTTCGATTGTGTGCGTACTGCTGCAATATTGTTAACGTGAGTCTTGTAAAACCTTCTTTTTACGTTTACTCTCGTGTTAAAAATCTGAATTCTTCTAGAGTTCCTGATCTTCTGGAGATATCATCAGCGAGCTTACCATCGTTTATGGAAAGTCATCCACCGACTGCCCC
+
////)/////=CCCCCCB=BB>ECA<;;;;;=8@?>>844.55>:<@>??<@<@?B?B=??BC=?=?AAA??>AA;@@??>.?<5;565(2;9>=BBB?AB?A??>@A=BAAAAA@@;??A=B;>>@:;;??=@@@A;??@@@A;;;>A?>>>==4867:>A<A;@====>>>@=>>>CB;B:=:>BBBC/=;66606///9<::;;<====,9///85;5>>:=:93,,,),),,79==<A@@<@=>>A>>>>@@@>>?=:6433-333777.3353:;3;97557033.3677----&
@ATNG8:02862:02171
GATGGTAGCGCATATCAGCGCAGCCCAGAAGATCAGGAACTCTAGAAGAATTCAGATTTTTAACACGAGAGTAAACGTAAAAAGAAGGTTTTACAAGACTCACGTTAACAATATTGCAGCAGTACGCACACAATCGAAGCGCAGTAAGGATGGCTAGTGTAACTAGCAAGAATACCACGAAAGCAAGAAAAAGAAGTACGCTTTTAACTATTAACGTACCTGTCTCTTCCGAAACGAATGAGTACGAGAGTCAGAGCAGAGCTACCATCGTTATCGGAAAGTCT
+
AA;:69::@BBBBCAA@BBCCDGCH?ICCAAA@CAA?B@BCCCCCC?BB@B;??@;;;;;*;=ACDDCEDCCDDGED;;;;;*;C>C5;;;6;@A?A@;;>C@@A@B@BB?AAA?BBCCCCCBABCCCECCC@CCCC@BBBBBAA@=B>BA@=@DBBBBBB@CCCBBB@BB@AA@8<<888*:==9>AAAB3BB??9:8>8888)87787@;@=A=<=B;>=;::::1818<<4=9818???@@@@@A>>>?;=;@==>@@A>996==;//-/;997;;4;;;;
@ATNG8:02864:02190
GATGGTAGACACGTGTGCTCTCTCGTACTCATTCGTTTCGGAAGGGACAGGTACGTTAATAGTTAATAGCGTACTTCTTTTTCTTGCTTTCGTGGTATTCTTGCTAGTTACACTAGCCATCCTTACTGCGCTTCGATTGTGTGCGTACTGCTGCAATATTGTTAACGTGAGTCTTGTAAAACCTTCTTTTTACGTTTACTCTCGTGTAAAATCTGAATTCTTCTAGAGTTCCTGATCTTCTGGAGATATCATCAGCGAGCTACCATCGTTATTGGAAAGTCT
+
::::266=>DICACA;99=>@:?@BAABBBBD@BBBB;@@=A5;;6:BBC@DBBBB?C?DBBBBD@CCDD<<;BB<;;::;)33-3733(3@?A=B@@;@A>@???AC?AA@AA@??:???>?<?C@B@A@<7<===,//96:;=??@ABA8//@6///9@@5:5>A@@@@@AA:=8888)8:@5;7==<+79222),,,,,,53-/...&.8:884859>;AC>@:6716-//77;?7;;=:>@AK=>=?CCBBBB<<633=4---374::6:9BB:@;;;
@ATNG8:02881:02209
GATGTACGTACATGATAGACGACACCAGAAGATCAGGAAACTCTAGAAGAATTCAGATTTTTAACACGAGAGTAAACGTAAAAAGAAGGTTTTACAAGACTCACGTTAACAATATTGCAGCAGTACGCACACAATCGAAGCGCAGTAAGGATGGCTAGTGTAACTAGCAAGAATACCACGAAAGCAAGAAAAAGAAGTACGCTATTAACTATTAACGTACCTGTCTCTTCCGAAACGAATGAGTACCTCTCAGACGCTCGTCCTACCATCGTTATCGGAAAGTCT
+
/////////7/5566==>>A@BBBB=BED:99;;44.44)444:;<=4:904-33445555$57<566;;;555=6<<==>>>+>>:B>@@@7@CC?B@BBBCCCC?B?BC<??A<?@??@LGCCCBBCCDCC@CA@@<;;<AAAA@;A<@>><@BCCCCCD?@?BBA@=@=6...*...00)0:<5<=<=9+895:...//59<7<6<8768<9;=BBB@=;;ECBB8;5;<<3<00*0//898>8==BBB=>>ABCB@@@=BA@;==88;5;AA?299-8??=
@ATNG8:02891:02202
GATGGTAGTATATCGCGTCGCTATCCAGAAGATCAGGAACTCTAGAAGAATTCAGATTTTTAACACGAGAGTAAACGTAAAAAGAAGGTTTTACAAGACTCACGTTAACAATATTGCAGCAGTACGCACACAATCGAAGCGCAGTAAGGATGGCTAGTGTAACTAGCAAGAATACCACGAAAGCAAGAAAAAGAAGTACGCTATTAACTATTAACGTACCTGTCTCTTCCGAAACGAATGAGTACTACTCTCAGAGACACACTACCATCGTTATCGGAAAGTCT
+
@@@@=A;;45;9;<>>>>GBBAC@@5::=255<9698@4=:99>:?8=<7<7594=:=<=.:7;:8:<<<<:::28=;@@@@+<<0516=<+@97*///////5<9<7>>7;;=499;;<<<;;;655<5558<A>C@CCB>?>9:3;=@<<7;BAAABBB?BABB??<?C=??>?B@@A?3;66-67777(56-6676;99;A<A=B=>;16.6:@@B?BBBAA??;??=<<6<981878;88@@BBB@@AB@@?<686<<>994:776A==><D<BB:B888
@ATNG8:02896:02184
GATGGTAGTGTCATATGAGAGTGTGTACTCATTCGTTTCGGAAGAGACAGGTACGTTAATAGTTAATAGCGTACTTCTTTTTCTTGCTTTCGTGGTATTCTTGCTAGTTACACTAGCCATCCTTACTGCGCTTCGATTGTGTGCGTACTGCTGCAATATTGTTAACGTGAGTCTTGTAAAACCTTCTTTTTTTACGTTTACTCTCGTGTTAAAAATCTGAATTCTTCTAGAGTTCCTGATCTTCTGGAGATATCATCAGCGAGCTACCATCGTTATCGGAAAGTCT
+
95<=:=BCBBBBBHJCBBBBBBCDCAAAABBC@CCBE?CD@C@BBCCFCC?BCCDD?C?CCCB@B@CCCCBBCDE@A@@@@1@C<A?@@;@ABB?CBB?BC@BABCCC@CCCCCDCC?CDD?B?BCCCBBAA<@BBB?BAAABBCCDCDBBAA@B?BCDA??=@@CBBBADCCC@BBABB8@;@=::9:9:9#:A@BC=CDCCCCCBBBBDDDD3BBBCC@C@CC@CDCCBBB?B@BBBCBA?@?@<ABBCCDEDCCBBCCA@@DBB?BBBAB?@AAB?BB<@???
@ATNG8:02897:02217
GATGGTAGTGATACAGATCAGACACCAGAAGATCAGGAACTCTAGAAGAATTCAGATTTTAACACGAGAGTAAACGTAAAAAGAAGGTTTACAAGACTCACGTTAACAATATTGCAGCAGTACGCACACAATCGAAGCGCAGTAAGGATGGCTAGTGTAACTAGCAAGAATACCACGAAAGCAAGAAAAAGAAGTACGCTATTAACTATTAACGTACCTGTCTCTTCCGAAACGAATGAGTACGATGAGAGAGCTCTCTCTACCATCGTTATCGGAAAGTCT
+
CCAA?BCCCCBDCCCCCCCCBCCDC@BBA?BBCB::798ABBBBBB?BB?B?A@?9999+36865@?B@@@@D;==<<;;;*;B<@5;9.5<<7<;;;<A@@A>B?AC@BCD@BBBBCBCCBCCAAA@@@?BBBD?CBBB@@??4;6:AA=BCCBCCDCABBBBBB?BC@BBB<????=5<<7467888(/838///<<@:<8<<??AA=B=A;@AE@CCBCA@@797:@@9@::59??BCBBBBBBCBA???B@>>>??>>>==<=AD?@@@@<@?8@===
@ATNG8:02903:02172
GATGGTAGGCACTGCGCACACATCCCAGAAGATCAGGAACTCTAGAAGAATTCAGATTTTTAACACGAGAGTAAACGTAAAAAGAAGGTTTTACAAGACTCACGTTAACAATATTGCAGCAGTACGCACACAATCGAAGCGCAGTAAGGATGGCTAGTGTAACTAGCAAGAATACCACGAAAGCAAGAAAAAAGAAGTACGCTATTAACTATTAACGTACCTGTCTCTTCCGAAACGAATGAGTACTATAGACTATCTGAGACTACCATCGTTATCGGAAAGTCT
+
=>><699:37///77::=666<<<<4<9@;999966269>==666A8@><@<00///;;;+;8?;;555<;::=588::999(55.5.555&5;;7;;;<<@=BB@D@CC@BBA<?>@AB@BBCCCCBBCCC@CCBB>@AA@AABB>A>A::8;CDCDCCC@CBBAAA=??;?C@;?>87722553556688%8=7:878>==>?7;89AAA5858@BCB@BDBB=;;+.*...*...)./0>BBBAAAAAAA@@9????BAABBB?BB???>???B?BB=A::9
@ATNG8:02904:02217
GATGGTAGGCGTGTGAGAGTCTGCCCAGAAGATCAGGAACTCTAGAAGAATTCAGATTTTTAACACGAGAGTAAACGTAAAAAGAAGGTTTTACAATACTCACGTTAACAATATTGCAGCAGTACGCACACAATCGAAGCGCAGTAAGGATGGCTAGTGTAACTAGCAAGAATACCACGAAAGCAAGAAAAAGAAGTACGCTATTAACTATTAACGTGCCTGTCTCTTCCGAAACGAATGAGTACGATGAGATCTCGTGTGCTACCATCGTTATCGGAAAGTCT
+
ACBB?BBA<ABABBCCCBB>?A;;;06DC@GFAB999:>BBBBBDD?BB?B<?=;78888):<BCFABBBDCCC=B???@@@2@A;>0888)8=>9@@AA?????=A=AA;AAA5::AAA@?>?C@@>>>>@;@A??:>>?>9<6608<@@@=AA==<AAA=D@>@>>:>?;@AC:>>=;;375618AAAA/::7:==?ABBBB:>:>???<A<?=9;;5;=>==;;4:9788-8>>;=>>A:::;;;@EA@@@A=>=BA===??=A???B=>>=@<@B:AAA=
@ATNG8:02904:02218
GATGGTAGTGATACAGATCAGACACCAGAAGATCAGGAACTCTAGAAGAATTCAGATTTTTAACACGAGAGTAAACGTAAAAAGAAGGTCTTACAAGACTCACGTTAACAATATTGCAGCAGTACGCACACAATCGAAGCGCAGTAAGGATGGCTAGTGTAACTAGCAAGAATACCACGAAAGCAAGAAAAAAGAAGTACGCTATTAACTATTAACGTACCTGTCTCTTCCGAAACGAATGAGTACGATGAGAGAGCTCTCTCTACCATCGTTATCGGAAAGTCT
+
CCBA@BBCCDD@BCJCCBBBCDCCB?BCB@CCCBAB?B@CBBBBCC?AB>C?AAABBBBC+B8CAAABB>AAAB3<;99999*:A5;6;@A@CBBACCBBBCCCC=B?DD@CCC@CCB@AACCBCCCCCCAC@CAAA9@@BB===@8?=@997:CBCBDCB?BABBBB>BB@AAA<?<999.:::4888888%/<6;///==BBA:>:>ADD5858ACBB@BBCCBAA7:5:@@<A??=@FBBBCBBBBBBBAABBB@>>>>=88:=@@@@C?BAAD?CC;>:::
@ATNG8:02861:02242
GATGGTAGCTCGCTGATGATATCTCCAGAAGATCAGGAACTCTAGAAGAATTCAGATTTTTAACACGAGAGTAAACGTAAAAAGAAGGTTTTACAAGACTCACGTTAACAATATTGCAGCAGTACGCACACAATCGAAACGCAGTAAGGATGGCTAGTGTAACTAGCAAGAATACCACGAAAGCAAGAAAAAAGAAGTACGCTATTAACTATTAACGTACCTGTCTCTTCCGAAACGAATGAGTACGAGAGAGCACACGTGTCTACCATCGTTATCGGAAAGTCT
+
CCCC?BBCCCECBBFBCGBBBCCCC@CCC?CBBC??=??BBBAAAC?CD?B>AAAAACCC3C?BBAAABBBCCC=CCCCDDD5BA=A5;;;.;CC?B;;;CBB@@=@>AC@CDD?AAABDCCCBBCCCCCCC?BBACC>BBBBBBG<?;?994:CCABCCC?AAABBB?BB@A@@9=>899+9::8888899%/<7<///=@CA?;@<CAAA=A=AACCD@CBBBAAA@D?BBB<BBB>AB@@@A=>>BBB>?BBCCBA>>>@@>>;>:;;B?DBAB<@?6<999
@ATNG8:02862:02226
GATGGTAGTGTCATATGAGAGTGTGTACTCATTCGTTTCGGAAGAGACAGGTACGTTAATGGTTAATAGCGTACTTCTTTTTCTTTGCTTTCGTGGTATTCTTGCTAGTTACACTAGCCATCCTTACTGCGCTTCGATTGTGTGCGTACTGCTGCAATATTGTTAACGTGAGTCTTGTAAAACCTTCTTTTTACGTTTACTCTCGTGTTAAAAATCTGAAATTCTTCTAGAGTTCCTGATCTTCTGGTCTACTACACTGTACTCTACCATCGTTATCGGAAAGTCT
+
@?;B;@@CECD?BB?DDDBBBBCCDCAAADBC>C;;:.9:5:8=>@CBBB>@;>=<9A?A?<C:B?B?@>B00/>3/////$///(388;3<<CB?BBC?BC9<;BBCC@BBCCBBBB=@@B>A>BFACAC;;7;CBB?C<;=CAA@D@AACCBCE?B@CHCC@C=@?B@@AADB@BCEHE;B@B?;;;;;*;BABB8;;A@CCBBBB=A@@@0@@@@AC8B=AB@AAA;;;A@C@CCCCCB@CBDABCBCECCCCBBBB<;<BBBB?;;;;;5;B@@=@B=BBAA
@ATNG8:02881:02250
GATGGTAGCGCATATCAGCGCAGCCCAGAAGATCAGGAAACTCTAGAAGAATTCAGATTTTTTAACACGAGAGTAAACGTAAAAAGAAGGTTTTACAAGACTCACGTTAACAATATTGCAGCAGTACGCACACAATCGAAGCGCAGTAAGGATGGCTAGTGTAACTAGCAAGAATACCACGAAAGCAAGAAAAAAGAAGTACGCTATTAACTATTAACGTACCTGTCTCTTCCGAAACGAATGAGTACGAGAGTCAGAGCAGAATCGTTATCGGAAAGTCT
+
556=8=<<<:;;;;;>?@@BCCCBD>CG@:<;;;?;.44)4::;<<<85/)/4///////00#549;<=@@>669@8=<BCCCD5CC?E7<;;6;BB>;;:@@A@@A?A@BC@CCG=???@@CBBCCCCCCCCC@EGBC?BBBCCCBA@C@C@@<@BBBBCCC@CCBBBA>BC@BBB=A@999,8<;9@CCDCC)@@<000/@>EDA=C<AAAA<?<>=BBB?BBCAAAB?B>@@F>CBC?BBBBBBBBBBAA@BCBAAABBB?BBBB?BBCA=DD;C>66
@ATNG8:02882:02245
GATGGTAGCGCGACGAGCGTAGACCCAGAAGATCAGGAACTCTAGAAGAATTCAGATTTTTAACACGAGAGTAAACGTAAAAAGAAGGTTTACAAGACTCACGTTAACAATATTGCAGCAGTACGCACACAATCGAAGCGCAGTAAGGATGGCTAGTGTAACTAGCAAGAATACCACGAAAGCAAGAAAAAGAAGTACGCTATTAACTATTAACGTACCTGTCTCTTCCGAAACGAATGAGTACGATGAGATCTCGTGTGCTACCATCGTTATCGGAAAGTCT
+
54;<:=BBBBBBABDCCCCCCCCCB=BCD@BAA00/6=8??@B:9:;@A=A<>?BBBBBB3B?999A@BBCBA@9?595<<<*<@<@2:;09<<9;<;@666699B=AB?AAA>BCCBCCG;;;BCBDDCD?AACD?BCCBBAAA=A>A@@=@BCCDAAB?CBBCBB@A@:=:917<777)322066669)5<28.//99<<@6=688AA<?<?ABBA?AAAAAAA?B?BCD>D??<?AAABCB@?@CFA==?888==>@@AAC<??@@A====?;?@7==BB
@ATNG8:02882:02269
GATGGTAGTGTCAGTGCGCGTCGTCCAGAAGATCAGGAACTCTAGAAGAATTCAGATTTTTAACACGAGAGTAAACGTAAAAAGAAGGTTTTACAAGACTCACGTTAACAATATTGCAGCAGTACGCACACAATCGAAGCGCAGTAAGGATGGCTAGTGTAACTAGCAAGAATACCACGAAAGCAAGAAAAAGAAGTACGCTATTAACTATTAACGTACCTGTCTCTTCCGAAACGAATGAGTACACATCGTCGTGTCGTGCTACCATCGTTATCGGAAAGTCT
+
BD@?>@B>><BBBB>CCCCA@<=CD@DFKADB;;9>8=8>?A@BBC?BB?C?AAABBCCC3C?CBBBBCCBBBC>BABBBBB2CB?B@CCC<CCDAGBBBEDDCC@A>AC?AAA@BBBBBCCCCCCCCBCBB?BBBC?B@A@BA?>8@<@?@<@CCCBBBC@CBC?>>>AB=AAA799AAA:?::988888(8>:@;;;???AA=A=A@@@<?<?@CCC?BAACCCC7999BB=BCB>AABBBBAA@CCBBAAABCBCB@@@BBB?BBBCC?BBBB;>=7>999
@ATNG8:02885:02256
GATGGTAGCACACGAGATCTCATCGTACTCATTCGTTTCGAAAGAGACAGGTACGTTAATAGTTAATAGCGTACTTCTTTTTCTTGCTTTTCGTGGTATTCTTGCTAGTTACACTAGCCATCCTTACTGCGCTTCGATTGTGTGCGTACTGCTGCAATATTGTTAACGTGAGTCTTGTAAAACCTTCTTTTTACGTTTACTCTCGTGTTAAAAATCTGAATTCTTCTAGAGTTCCTGATCTTCTGGTGAGATATGCATGATGCTACCATCGTTATCGGAAAGTCT
+
@<9939:==>BCBB966>CCCCB@@;;;<;;A9BBAD6>9:9)444<=A@>ADBBD@B9:8;=7;9<A@::B<;A;<<;8;';?4?9878&2;7728?>4=B??>??AA>B?===>>><?@E<>;>@?886:=8>>>>::;9777<@===B@=99;6///6:;6;7>>>BBA@@@<>>>BA5A7:59;;;;+;===>9>AC>>>@:;;=BDDD/D===B<@<>=:=@AA<;;=C<>>>>=?:9994///9==@@@AAA????996606999:7==AA==@4=<66
@ATNG8:02891:02227
GATGGTAGTGTGTCTCTGAGAGTAGTACTCATTCGTTTCGGAAGAGACAGGTACGTTAATAGTTAATAGCGTACTTCTTTTTCTTGCTTTCGTGGTATTCTTGCTAGTTACACTAGCCATCCTTACTGCGCTTCGATTGTGTGCGTACTGCTGCAATATTGTTAACGTGAGTCTTGTAAAACCTTCTTTTACGTTTACTCTCGTGTTAAAAATCTGAATTCTTCTAGAGTTCCTGATCTTCTGGGATGTGTGCGCAGTGCCTACCATCGTTATCGGAAAGTCT
+
CCBB@CBCBCBBBDCAAACBBBCCCBBBCC9979@@@<BC?B?BDDBBBC@CCCCC@C?BBCB@C@CCCCBBBBA=99999*::5;>@B=ABBB<A;<5<C>BBBCBC@CCDGCCBC>A@@7969B@@@B@@<@CCC@CCCA@@CCCCCCCCCCC?BBA?AA=A>AACCBBBCC;A::::.;5;>;;<;.;BCBD?FCECCJFCBCACDED5B;;;C?B@BB@CCCBB@@=@=@CABCB?A<==5=000A@@BCBBBCAE@CDE?BBCCC@BCBM@BB=AAAB
@ATNG8:02898:02247
GATGTAGTATATCGCGTCGCTATCCAGAAGATCAGGAACTCTAGAAGAATTCAGATTTTTAACACGAGAGTAAACGTAAAAAGAAGGTTTTACAAGACTCACGTTAACAATATTGCAGCAGTACGCACACAATCGAAGCGCAGTAAGGATGGCTAGTGTAACTAGCAAGAATACCACGAAAGCAAGAAAAAGAAGTATGCTATTAACTATTAACGTACCTGTCTCTTCCGAAACGAATGAGTACACACTCTCATATGACACTACCATCGTTATCGGAAAGTCT
+
CBBBBDCDBBBBCCCGCCAAACCD@DBB<ABBBBB?B?BBDBBBB@CC@D@ABA@@@@@2A?CBCCAAACCBB<BBBBCCC1CD@D9:::7;EEBCCBCDCCCC?C@CC?CBC<?>CCCBBBBBBDDCCBB?CCBB=AACCBABB<A<@??=@CBBBBBB?BBAAAB?BC@>>>=@@@@@9@;;4:====.=@9>888?===A<?<??BD5858BCAA?ACBB???=?<?BE>CBB=AABEDCAAAB???A?@@CABBABBBCC?CDBAA>ABBC@CD=A???
@ATNG8:02905:02226
GATGGTAGTATATCGCGTCGCTATCCAGAAGATCAGGAACTCTAGAAGAATTCAGATTTTTAACACGAGAGTAAACGTAAAAAGAAGGTTTACAAGACTCACGTTAACAATATTGCAGCAGTACGCACACAATCGAAGCGCAGTAAGGATGGCTAGTGTAACTAGCAAGAATACCACGAAAGCAAGAAAAAAGAAGTACGCTATTAACTATTAACGTACCTGTCTCTTCCGAAACGAATGAGTACGAGAGAGCACACGTGTCTACCATCGTTATCGGAAAGTCT
+
9://)/////56DCA<:9999::;=9>>>:=;@@CC@CBC@@666>9==:>9;;<89999'71377444<<99:2346>@@@+<:49.55)555.5666?@===9<<?C<@@?59::9;BABBAA?BB@@@?B@@@?AAAAA@AB50+000,0@>>@@AD@CCAABB798@DCB=?>777.3553255565$6949658@DD?>:?:;;>>8>:;;@@@?BBCCCDC?B>BBC>CCB=:::AAAABA@@@?899BBB@@ACB>>><????B?B>>@=AA:A???
@ATNG8:02865:02316
GATGGTAGTACATGATAGACGACACAGAAGATCAGGAACTCTAGAAGAATTCAGATTTTTAACACGAGAGTAAACGTAAAAAGAAGGTTTTACAAGACTCACGTTAACAATATTGCAGCAGTACGCACACAATCGAAGCGCAGTAAGGATGGCTAGTGTAACTAGCAAGAATACCACGAAAGCAAGAAAAAGAAGTACGCTATTAACTATACGTACCTGTCTCTTCCGAAACGAATGAGTACTATGTAGAGCTCTATACTACCATCGTTATCGGAAAGTCT
+
A@@C>BBCCCDBAA?CCCCEDCBBBCCC?BBB@@@?B?BCCCBBB?BA?B?ABBCCCCC5B@BCCCCEBCCCC>CCCCCCC1BB<E2:;:*;BC8A@;;AFCCC?B?BC>BBC=AAABBCCCCDBCCBCCCACBBB?CBBCBBBB?@>B?@<@CCCCCCB?BBBBBB>BB>AAB;??887*9==99:9:9(9@<@:98B@@AA<>;>@@@??@DBB?ADCCCDG>?<???:?CC@A@ACBBAABABAABBCCBB@;;;==;;7;=AAA<9<<A=AA066>>
@ATNG8:02867:02274
GATGGTAGGCACTGCGCACACATCCCAGAAGATCAGGAACTCTAGAAGAATTCAGATTTTTAACACGAGAGTATACGTAAAAAGAAGGTTTTACAAGACTCACGTTAACAATATTGCAGCAGTACGCACACAATCGAAGCGCAGTAAGGATGGCTAGTGTAACTAGCAAGAATACCACGAAAGCAAGAAAAAAGAAGTACGCTATTAACTATTAACGTACCTGTCTCTTCCGAAACGAATGAGTACGAGAGAGCACACGTGTCTACCATCGTTATCGGAAAGTCT
+
889;.55=8<<@==<=;;;B@@>>>8=?>99=AA;<4:=@BB@@?A<@@<@=@A@:::::)9;@AAABBBAA@BBAAA@@@@,@A;?<?DD:BBD@AA???B???<@=:808<<49997@@AABCCBBDCCB>BAAA8<;CC@@@B>B?C;;8;CCBBBBC?BBB@::3:?999:399999*9>>9<=<=<<%:=35/..335555859=::3737@GDC@CCCBBBB?B@BAA<@::5;:=AAB999CBCB9::?>AAAAAA?>>?BAA@B>AAAA<@@;99:9
@ATNG8:02867:02299
GATGGTAGAGTATCATGTGTATCTCCAGAAGATCAGGAACTCTAGAAGAATTCAGATTTTTTAACACGAGAGTAAACGTAAAAAGAAGGTTTACAAGACTCACGTTAACAATATTGCAGCAGTACGCACACAATCGAAGCGCAGTAAGGATGGCTAGTGTAACTAGCAAGAATACCACGAAAGCAAGAAAAAAGAAGTACGCTATTAACTATTAACGTACCTGTCTCTTCCGAAACGAATGAGTACTGTATCTATGTGTGCGCTACCATCGTTATCGGAAAGTCT
+
66--(--;:@ABB?@@CCCD@@???7>?A?AAAB@@=@@ABBBBCB@BC@C@AC?;;;;;;%;@CAACBBBAABA;?@;;;:;$49.4294)444.4::9=A???4:39A=ABC?BCBACBCDCCIC@@@?@;@BAA@CAAABCCB?B?A@@<@AAABBBG?BBBBBB@BB:>>A<@=?==5<<81756676%7=69856>>AAA<A<AAAB=G=>>CBB?BCCBBBCAC?BBE>C@?=:::CBBDBBBBBBBBBA@@>>>?@@A>:==@@@<>>=@<@D:@???
@ATNG8:02883:02314
GATGGTAGATATATGCACGCTCTACCAGAAGATCAGGAACTCTAGAAGAATTCAGATTTTTAACACGAGAGTAAACGTAAAAAGAAGGTTTTACAAGACTCACGTTAACAATATTGCAGCAGTACGCACACAATCGAAGCGCAGTAAGGATGGCTAGTGTAACTAGCAAGAATACCACGAAAGCAAGAAAAAAGAAGTACGCTATTAACTATTAACGTACCTGTCTCTTCCGAAACGAATGAGTACTACTCTCAGAGACACACTTCCATCGTTATCGGAAAGTCT
+
BCBC@CCCD@@@CAAACCCBBCCCC?BCE@AACBBA>A@CCBAABC@CC?B?AA999>>?+B>BCABBBBA???9?@BBBBB2DA>C<@@A7@AB=AAAB@A@BB@BAED@BAB@CCA@BBCBCBCDDBCCC?CCCC?BA@@>>>@<@=B::9:BBBBCCC?AAABBB@BB>BBB>AA99929>?;@>>>>>':<9=///==BCB;A;@@@@<?<?@CCB?BBBC@A@=?=?BC<BBB?BCCABABBBBA@@BBBCBB@>>>>?=B>AAA@@;@ABD<AA7;:>>
@ATNG8:02892:02280
GATGGTAGTACATGATAGACGACACCAGAAGATCAGGAACTCTAGAAGAATTCAGATTTTTAACACGAGAGTAAACGTAAAAAGAAGGTTTTACAAGACTCACGTTAACAATATTGCAGCAGTACTCACACAATCGAAGCGCAGTAAGGATGGCTAGTGTAACTAGCAAGAATACCGCGAAAGCAAGAAAAAAGAAGTACGCTATTAACTATTAACGTACCTGTCTCTTCCGAAAACGAATGAGTACAGAGAGTACGATATGTCTACCATCGTTATCGGAAAGTCT
+
BCCC@CBCBBBCCCCCBBBGBB@AA@CCCABBBC@@>@?BCCCCAA?CC?B=?=@;;;;;*9<@A@B@>BBA@@:@A@@@@@0?B>C4;;;6;BC@BCBBBBADD@C?CC?AAB?BB@B@@ABCCCCCCCCC@DC??8;;AABBAB=B?CAA?ACCCCCDB@BCCCCC@DC?BBB?AA>=;3:99;:9:9:9%0>9;0/0@@BBB>B?CB@@7;8<>BBF?BB@@?;:4;5;BBB7B@?=AAAACBBBBCBBBCAA@AABBBBBB>>9>>>@A<@@@@<A?7=<88
@ATNG8:02893:02310
GATGGTAGATACTCGCTGATACACCCAGAAGATCAGGAACTCTAGAAGAATTCAGATTTTTAACATGAGAGTAAACGTAAAAAGAAGGTTTTACAAGACTCACGTTAACAATATTGCAGCAGTACGCACACAATCGAAGCGCAGTAAGGATGGCTAGTGTAACTAGCAAGAATACCACGAAAGCAAGAAAAAGAAGTACGCTATTAACTATTAACGTACCTGTCTCTTCCGAAACGAATGAGTACATAGATATACGTATAGCTACCATCGTTATCGGAAAGTCT
+
@ABB@BDCCCCCGBBBCCCBBBBBC>CCC?CCCC??<?>BBB@BBB?BB=A=@B@@@BAB3B@BBACB@@A@BC>AAAAAAA/AA7;1777/:78+266;;??AA9=;>=:>AA<@<AAAA999?CA@=@@@;===A=@@@@@AA?:>9>;;:>@A>>>><8>@@@>><AA:A@A9<;556)7:<8=BDCD/8938?AAACAAA=A=AA@@:?;??===;???@888;A;???7>>>:>>>>>>>>>>>?AAAAA>>>AA?????8<<>?A;C?;;7>D9A>>>
@ATNG8:02894:02283
GATGGTAGTGCGTGAGAGAGAGACCCAGAAGATCAGGAACTCTAGAAGAATTCAGATTTTTAACACGAGAGTAAACGTAAAAAGAAGGTTTACAAGACTCACGTTAACAATATTGCAGCAGTACGCACACAAATCGAAGCGCAGTAAGGATGGCTAGTGTAACTAGCAAGAATACCACGAAAGCAAGAAAAAGAAGTACGCTATTAACTATTAACGTACCTGTCTCTTCCGAAACGAATGAGTACACACTCTCATATGACACTACCATCGTTATCGGAAAGTCT
+
?:?C9666>=ABB@B:69==@AAAA=BBBAGCDB;;898<A?@?B=>BB?B?BBBBDCDC+=7;;====BBCBB;95;;:;;*;:29299,5;<5<<<>@@>00*06<<;00:?BBABBDBCCCCCCCC;;;/;@?@?BBB???00+03<0;4;::4>??>8@B<<@?488144:8<;;==6=88489<<<.;>3:778<=BBA=D5;;AA18188;;@=ABA;;;A>>;@=>6===;?>??ACBB?????AB@AC>CCBBAAAA@CAAAC@CBBB?BE>C???
@ATNG8:02901:02319
GATGGTAGCACGACACGACGATGTGTACTCATTCGTTTCGGAAGAGACAGGTACGTTAATAGTTAATAGCGTACTTCTTTTTCTTGCTTTCGTTGGTATTCTTGCTAGTTACACTAGCCATCCTTACTGCGCTTCGATTGTGTGCGTACTGCTGCAATATTGTTAACGTGAGTCTTGTAAAACCTTCTTTTTACGTTTACTCTCGTGTTAAAATCTGAATTCTTCTAGAGTTCCTGATCTTCTGGAGATATCATCAGCGAGCTACCATCGTTATCGGAAAGTCT
+
;444.49;455<<<;AA@A<=66;AAA@CCBB?BCAA<;;8;@@??CBBD@CABDB?D@CCBB@C?>??AA@@;>679999)=@;@878(779,78=8<8==8>@AACB=A;;;=====>>>=C<@==///9=6@???<@@>>>A?????AB:::?7:;==AA<?=??A@@@@@?4:;;::/:8=8=>FGD/=>BBD7;;@::;@9980777,9:;;@<@<AA<AAB>>>D=D<BA===A<@??<>=>=<=<>@@@@@??>>>>A=>>>>=:=DDD<AA9===?
@ATNG8:02857:02365
GATGGTAGCTCACGTACGTCACACGTACTCATTCGTTTCGGAAGAGACAGGTACGTTAATAGTTAATAGCTTACTTCTTTTTCTTGCTTTCGTGGTATTCTTGCTAGTTACACTAGCCATCCTTACTGCGCTTCGATTGTGTGCGTACTGCTGCAATATTGTTAACGTGAGTCTTGTAAAACCTTCTTTTTACGTTTACTCTCGTGTTAAAATCTGAATTCTTCTAGAGTTCCTGATCTTCTGGACGACGCGCACTGACACTACCATCGTTATCGGAAAGTCT
+
@:9@7;BCBCCC:99D;9;FCCBBCDBBBCAA?ABDD=BB@C@CCBCD@@=@CDCC>B>BBBB?B?BAABB>B@?;>>===.?>=@BAB:ABBB?CCC?CC9;;;FCB@BCCDCCBB?BBB>B>BB@ABB@B>BBAA>BBB@@?BCCBBBB===A9;;;;??=A;??>>>@B;;7;ADGD;C<?:8////(/9333)------6889-555&298886;555056695777;.55;6==588A<AB===;;7<<///=::=?::5777//+/<=@9==4=::-
@ATNG8:02869:02335
GATGGTAGCGCGACGAGCGTAGACCCAGAAGATCAGGAACTCTAGAAGAATTCAGATTTTTAACACGAGAGTAAACGTAAAAAGAAGGTTTTACAAGACTCACGTTAACAATATTGCAGCAGTACGCACACAATCGAAGCGCAGTAAGGATGGCTAGTGTAACTAGCAAGAATACCACGAAAGCAAGAAATAGAAGTACGCTATTAACTATTAACGTACCTGTCTCTTCCGAAACGAATGAGTACGATGAGATCTCGTGTGCTACCATCGTTATCGGAAAGTCT
+
AABD@BBBBDBDCCCCCCBBBDDDC=CCC?CCCBBB?B>AABBBBB?AB@B?@@?ABBBC2C?CBBABCCDBBB>B?AAAAA2BB>C5;;;-:B@>@A@BCCCCB?A>AB@BBB>@@BCDCBCBBBCCCCCC@CBBB>BBAABCBB@B?B@@=@B???CCD?CCBB@@?BE>>===??=990;::::;;3;??A<??@@;:@DG@E?BBBA>A>AABBB?BCCCBBB;?;?AA<BCC?BBBBBBBB@===>>>B>>>>>>>>?<<8=>??B<>>=@:==6:9=>
@ATNG8:02887:02333
GATAGTATATCGCGTCGCTATCCAGAAGATCAGGAACTCTAGAAGAATTCAGATTTTTAACACTAGAGTAAACGTAAAAAGAAGGTTTTACAAGACTCACGTTAACAATATTGCAGCAGTACGCACACAATCGAAGCGCAGTAAGGATGGCTAGTGTAACTAGCAAGAATACCACGAAAGCAAGAAAAAGAAGTACGCTATTAACTATTAACGTACCTGTCTCTTCCGAAACGAATGAGTACACATCGTCGTGTCGTGCTACCATCGTTATCGGAAAGTCT
+
;<6CCCCCBBCKGCCCAAACFG@CBB?CBBB@A?A@CCBBBBC@CC@E?@@@BBDDD2B?AAACCCAB:::/:A;;;;;';?=B4999&5;;5<<<>==<=D?@?@D@BBC?CBBCCCCEDCCCCCBAA@CBCB>AAAA??@?6>9>::5;B???CEC@BBBBBB@BB@?>?<>>CAC58785;=>@@/;;5;888???==8<:>>>><@=;<@BB@BBBBCCC?B?BCB=BBB>ABBBCBBBCC@===???>@?????BBC@C@??C?CDCC?CC?B;;;
@ATNG8:02891:02321
GATGGTAGCAGACGTGACAGAGCGCCAGAAGATCAGGAACTCTAGAAGAATTCAGATTTTTAACACGAGAGTTAAACGTAAAAGAAGGTTTTACAAGACTCACGTTTAACAATATTGCAGCAGTACGCACACAATCGAAGCGCAGTAAGGATGGCTAGTGTAACTAGCAAGAATACCACGAAAGCAAGAAAAAAGAAGTACGCTATTAACTATTAACGTATCTGTCTCTTCCGAAACGAATGAGTACACACTCTCATATGACACTACCATCGACCTCTAGAAGTCT
+
8=;9.55::>CBBB=?B>CCBBCBB@BCB@B@@@@@;=;??933AB6@@8C=AACBBBBB3B?>>;>?A?9808<486;999*5:5:.555&59>5<565:<<<<>8>:><9=5504;:356666==556<<<8@@<<255:::<<;4<7:44.483339897=;;8:>4>@<@@>8B@?:9(552+//////%/:3./..5222705/5866263226@@@>?>>>;=38378?8889/877;<;88732559<:558AABBB@??<9977>>8=?A34238888
@ATNG8:02895:02347
GATGGTAGATACTCGCTGATACACCCAGAAGATCAGGAACTCTAGAAGAATTCAGATTTTTAACACGAGAGTAAACGTAAAAAGAAGGTTTTACAAGACTCACGTTAACAATATTGCAGCAGTACGCACACAATCGAAGCGCAGTAAGGATGGCTAGTGTAACTAGCAAGAATACCACGAAAGCAAGAAAAAAGAAGTACGCTATTAACTATTAACGTACCTGTCTCTTCCGAAACGAATGAGTACGAGAGAGCACACGTGTCTACCATCGTTATCGGAAAGTCT
+
:;=>?B=CCBBAA;>>>BCEA@;::6;CB?BCCD@?=?>AAABBBC?BB>>=?CCDDCDE3C;:85@?@A?==<1:=;;;;;*;C=@=@@A7BB>9;@;@?@@@@;?=@@@CAA>ABBBCBBCGCFGCBA@C@CBBC??:::A@@@5;7;@@=@BBBBBBD@?@?@@??BB9??@399=<<5555-555555$/5/5/./6<AAA;A<>>885:5<<C::::CCCDBB>B>ACC=BAB=::9???@A@@@<668>A<;675;<;<;7;AA@@;==88188)8;<=
@ATNG8:02896:02339
GATGGTAGTATCTGCACACTCTGTCCAGAAGATCAGGAACTCTAGTAGAATTCAGATTTTTAACACGAGAGTAAACGTAAAAAGAAGGTTTTACAAGACTCACGTTAACAATATTGCAGCAGTACGCACACAATCGAAGCGCAGTAAGGATGGCTAGTGTTACTAGCAAGAATACCACGAAAGCAAGAAAAAGAAGTACGCTATTAACTATTAACGTACCTGTCTCTTCCGAAACGAATGAGTACTGTATCTATGTGTGCGCTACCATCGTTATCGGAAAGTCT
+
@>:@8<BCCB@AAA<BBBBBBCBBC@DCC?B@BBA@>A;;;CCCBBBBB?B?BAAABBCC5C?BBJCCCCDDHC=AA;;;;;(9=;:2555&4<=:?>>DDD?>@?C?CD?BBC>AAAABBBDBBCCCBBCC?CCAA>A@@?BBBB>B?CAA>ACCDCCC?CCBBBBB@BB?BBC?@@??=5999>BBGGD2=><@888AAE??<?<@AAA<>;>>BBB?BDBAABB>@?@CF>BBB@AAABACCCCCCCBBBBB@B@=<>A@=><>?BFD==>>A;>>18876
@ATNG8:02897:02323
GATGGTAGTGATACAGATCAGACACAGAAGATCAGGAACTCTAGAAGAATTCAGATTTTTAACACGAGAGTAAACGTAAAAAGAAGGTTTACAAGACTCACGTTAACAATATTGCAGCAGTACGCACACAATCGAAGCGCAGTAAGGATGGCTAGTGTAACTAGCAAGAATACCACGAAAGCAAGAAAAAGAAGTACGCTATTAACTATTAACGTACCTGTCTCTTCCGAAACGAATGAGTACGATGAGATCTCGTGTGCTACCATCGTTATCGGAAAGTCT
+
AABD@CBCDCCBBBDCCCCCDDCBBBBC@CCCC;:487>><BAAA@AB?C?BBB?@@A@2A@CCAAAAB>>>@6==9;;;;*;A=A5;:/5<<7>?==?>==B>B?AC?BCA>A@??@@AABCCCDCCCB@BBA@=@?@?@@??<@@CBB?ACCCCCCB?BABAAD?CC<>>C@DBBBC:??=8<====.=>;:888AABBB;@;?@AD<@<>>BAA>@AA@>??7:8:DC>CCB@B9:9CBBBBBBB?;;@;;:<<788=8818>?>F=AABB=AA38788
@ATNG8:02898:02321
GATGGTAGAGTACAGTGTAGTAGACCAGAAGATCAGGAACTCTAGAAGAATTCAGATTTTTAACACGAGAGTAAACGTAAAAAGAAGGTTTTACAAGACTCACGTTAACAATATTGCAGCAGTACGCACACAATCGAAGCGCAGTAAGGATGGCTAGTGTAACTAGCAAGAATACCACGAAAGCAAGAAAAAGAAGTACGCTATTAACTATTAACGTACCTGTCTCTTCCGAAACGAATGAGTACGAGAGAGCACACGTGTCTACCATCGTTATCGGAAAGTCT
+
@B@@=@BCCCCBCBCBCCBCCCCBB?BCC@CBBBBC@B?BBCCCCC?CC?B>A@AAACCC3C?BBBAAACDBBB>B>;;;;;.:B=C4;;;.;B@=AA;@BBBBB@B?BC@BAA?BBCBCCBBCCCCDCCAB@BC??<@AAA@@@?8@=A@@>@CBCBABC?CCACBB@BB?ABB=@@@@@8?;:988888+8@:A988@AA@@<?;??BG:>:>ABAB?BCCBABB>A?ABB=BBB?BBBBBDBBBBBBB<@A@A>@@@@@@@@<@?@@B@@==B=BD7=666
@ATNG8:02898:02324
GATGGTAGCAGACGTGACAGAGCGCCAGAAGATCAGGAACTCTAGAAGAATTCAGATTTTTAACACGAGAGTAAACGTAAAAAGAAGGTTTTACAAGACTCACGTTAACAATATTGCAGCAGTACGCACACAATCGAAGCGCAGTAAGGATGGCTAGTGTAACTAGCAAGAATACCACGAAAGCAAGAAAAAAGAAGTTACGCTATTAACTATTAACGTACCTGTCTCTTCCGAAACGAATGAGTACGATGAGATCTCGTGTGCTACCATCGTTATCGGAAAGTCT
+
;<==7;;;;;<?===EE@>>@@=00)/00)/88:<<7949=;33/6(//(/*/66:=>>?+<5:?8333>>555(2595999(9;6;4999+9994;556==><<9<<@@=899<????@BBCEECBCAA:;6::@@:@ABBB=BC<@;@::6:AAAB@?@=987<@A>B?:?@;+//633,335/5:>:??&55355/5799:>=3505@@A=A<A>BBB?CBBBBAB?B<=?C>BBB@CBB?????>BB>;<8:///77-//55537>788:=???;AA6::8:
@ATNG8:02899:02367
GATGGTAGGTGCACATGAGTGTATCCAGAAGATCAGGAACTCTAGAAGAATTCAGATTTTTAACACGAGAGTAAACGTAAAAAGAAGGTTTTACAAGACTCACGTTAACAATATTGCAGCAGTACGCACACAATCGAAGCGCAGTAAGGATGGCTAGTGTAACTAGCAAGAATACCACGAAAGCAAGAAAAAGAAGTACGCTATTAACTATTAACGTACCTGTCCCTTCCGAAACGAATGAGTACCTCTCAGACGCTCGTCCTACCATCGTTATCGGAAAGTCT
+
?:AA>AAB=;;6@>>CDDDBBBBCC?BBB@BAAA?@>A?BBECCBC?BC=@?@CCDCDDD3C@BBCCBBBBBBC>BB@@AAA0AB?B@CCC;CBB@BABBCCCBB@B?BB<@@A>BBBBCCCCCCCCCBCCD?CCCC?A@BBBC@@<@=B99;:CEDBBBA?BBBBBB?BB@BBB499>>=8?=>:88888(/;7<///;=A@A5858>?A6;8;BDDC@CCBCC=B=@>ADD>CBA>A:::ABB?AACBBBBBBBBBB==<A>>;>;;;B=AA@@<@A:ABA>
@ATNG8:02900:02321
GATGGTAGTATCTGCACACTCTGTCCAGAAGATCAGGAACTCTAGAAGAATTCAGATTTTTAACACGAGAGTAAACGTAAAAAGAAGGTTTTACAAGACTCACGTTAACAATATTGCAGCAGTACGCACACAATCGAAGCGCAGTAAGGATGGCTAGTGTAACTAGCAAGAATACCACGAAAGCAAGAAAAAGAAGTACGCTATTAACTATTAACGTACCTGTCTCTTCCGAAACGAATGAGTACTATAGACTATCTAGACTAATCGTTATCGGAAATTCT
+
@@@B?AADDCEDDCCCGCCBBBBBB?BBA>BBCCBB?A@CCBAAAC?CC?A?ACABACCC2C?CDBBCCCBBAA<AA@BCCC5CE@C@BBB:BCC@AAACCAA@@=@>AC?BCD=?@BBCBBBCICCCBB@@?ABCC@BAABBBBB?B?BA@=@BBABCBB?BBBBBB?BB@>>>>AADCA8998188888(8@9>888A@@@@<@;@@@@<@<>>CBB?BCCBBAA8:8:CA9C?@=?AACBB@?@CBBBA>==ADAA???A<:::?<>=CC=BB=B=@?
@ATNG8:02904:02361
GATGGTAGGACGAGCGTCTGAGAGGTACTCATTCGTTTCGGAAGAGACAGGTACGTTAATAGTTAATAGCGTACTTCTTTTTCTTGCTTTCGTGGTATTCTTGCTAGTTACACTAGCCATCCTTACTGCGCTTCGATTGTGTGCGTACTGCTGCAATATTGTTAACGTGAGTCTTGTAAAACCTTCTTTTTACGTTTACTCTCGTGTTAAAAATCTGAATTCTTTTAGAGTTCCTGATCTTCTGGGCTGCGCTGATATGCGCTACCATCGTTATCGGAAAGTCT
+
//7939/0)/:99>@@BCC@@@@@=@CCEGCC@BBBD?BB?C@CGECGCC@CCCCC@C@CBCB@C;;=DBAAAA@=AAAAA2?C:@::;.;?@A>BAB>BB7;;@BDJACDFFCDA@>@AA>A@CCCCBBBC?BB??;B?B@AABBCBBBCBAAA?BBB?BB@B?BBBBBCBBB?@ABIL;D@B>;;;;;*;=@@@-000;BBCBBC5;;;;*;@@BA?B?BBBB:BBBBC@C@CCBBBB?;;;B=BAAABBBCCCCCD@@@@@B?BAABC@BBCC7;;0;@@@
@ATNG8:02856:02413
GATGGTAGTCTCAGATAGTCTATAGTACTCATTCGTTTCGGAAGAGACAGGTACGTTAATAGTTAATAGCGTACTTCTTTTTCTTGCTTTCGTGGTATTCTTGCTAGTTACACTAGCCATCCTTACTGCGCTTCGATTGTGTGCGTACTGCTGCAATATTGTTAACGTGAGTCTTGTAAAACCTTCTTTTTACGTTTACTCTCGTGTTAAAAGTCTGAATTCTTCTAGAGTTCCTGATCTTCTGGTCTACTACACTGTACTCTACCATCGTTATCGGAAAGTCT
+
<<;@666;:<=C;:6>>>>BB==666===C@@9@;;:)9B=C@DGGCBBB>@@@;@>@@BBBC?C?A@@@@A@@?:<<===,<A=AAAD>A?@A<ABB?@B:;;AAAC@CBBBCECD@CBB?B@GBBBBBBB@BCCC?CAA@@@A;;;BCCBBAB?CCC@BB@B?BCB;;;ABA>B;;;;.;=A=;<;;;*;BBBD?CDCBDBBAA@5;;;-;?A?:;6;=BD@BCCBBAC@D?BBBAAA>@@C@BBBBBBBBAABCHGCCCBBB@BAACB?AA@@3::5:>AA
@ATNG8:02860:02388
GATGGTAGGCACTGCGCACACATCCCAGAAGATCAGGAACTCTAGAAGAATTCAGATTTTTAACACGAGAGTAAACGTAAAAAGAAGGTTTTACAAGACTCACGTTAACAATATTGCAGCAGTACGCACACAATAGAAGCGCAGTAAGGATGGCTAGTGTAACTAGCAAGAATACCACGAAAAGCAAGAAAAAGAAGTACGCTATTAACTATTAACGTACCTGTCTCTTCCGAAACGAATGAGTACGATGAGAGAGCTCTCTCTACCATCGTAATTGCGAAGTCT
+
@?@B?CDC?B@@AFCCCDB@@A;;;9;DDAKDCDAA?@@CCBCBBB@BC@C?ABBCCBBA3C?B@BAACCCACC=B@BBDDD1AA@D6;;;6;CD@FBBCEBBBB>A?AC?CCC>@?BBBCCCCCDCD???C?CBBB>A@?@>?=B>B@CBB?BCBBAACC?CABBCC>A@@AA@000<;<<2=<>:>?>>?/9959///77?AE<>;>AAA<@<@=AAC?AABABAB5:5:BC<BBE>CABBBCFB@>>>@@@@@@@>>>@A>>><A;;;DD>E7??BB?BBCB
@ATNG8:02862:02393
GATGGTAGATATATGCACGCTCTACCAGAAGATCAGGAACTCTAGAAGAATTCAGATTTTTAACACGAGAGTAAACGTAAAAAGAAGGTTTTACAAGACTCACGTTAACAATATTGCAGCAGTACGCACACAATCGAAGCGCAGTAAGGATGGCTAGTGTAACTAGCAAGAATACCACGAAAGCCAAGAAAAAGAAGTACGCTATTAACTATTAACGTACCTGTCTCTTCCGAAACGAATGAGTACTACTCTCAGAGACACACTACCATCGTTATCGGAAAGTCT
+
BBA@=;<<=<@BBCBB@@;?@AA@@>@CD@BA@@::386==?A@@?:?=5;288=CCCCA1B=?@>BBBCA>==4<::;;;;);>495;::&9@A:@C>BBBBBB>B@BC?BBB=@?BBCBCCDDCCC@@@@?BDBB?AAA@?@@@=B?ABB<@@A@A@AB>???C@@=AA<???<?>==>*00)/)08888*33-6///558996949><>8>4:9AAA?A@@A@@@?A?:::/:9:3:AAAA>?>>?>ABAABBAA>=<88777/56<:==@778398(//57
@ATNG8:02864:02382
GATGGTAGTGATACAGATCAGACACCAGAAGATCAGGACTCTAGAAGAATTCAGATTTTTAACACGAGAGTAAACGTAAAAAAGAAGGTTTTACAAGACTCACGTTAACAATATTGCAGCAGTACGCACACAATCGAAGCGCAGTAAGGATGGCTAGTGTAACTAGCAAGAATACCACGAAAGCAAGAAAAAAGAAGTACGCTATTAACTATTAACGTACCTGTCTCTTCCGAAACGAATGAGTACTATGTAGAGCTCTATACTAATCGTTATCGGAAAGTCT
+
ABBC@BBBCCDCBCCCC:;;CCCCC?BBC>AACBBB?BBB???BB?BB?B?==<9::99'34<A?BBAA=;?D7@=;;;;;;$;<:;=?@@2=?G<<B<BCCABB=@=@C?BBC9;:BBBBBBBCDCBBDCC?CB??<@BA@BBAA>B@GAA>@CAAACBB?BBBBBB?BC=999299999,7857656565$/837///==BDC=C:>?AA=A<>>BBB?ABA@@??<??ABG?CBB?BBBBBBBBB@ABCA=>>A@@AA;;;A=???B?BBCD?BA<A999
@ATNG8:02871:02407
GATGGTAGATACTCGCTGATACACCCAGAAGATCAGAACTCTAGAAGAATTCAGATTTTTAACACGAGAGTAAACGTAAAAAGAAGGTTTTACAAGACTCACGTTAACAATATTGCAGCAGTACGCACACAATCGAAGCGCAGTAAGGATGGCTAGTGTAACTAGCAAGAATACCACGAAAGCAAGAAAAAGAAGTACGCTATTAACCATTAACGTACCTGTCTCTTCCGAAACGAATGAGTACTACTCTCAGAGACACACTACCATCGTTATCGGAAAGTCT
+
CBBC?CCDDBBBBCEAA@DDCDCCC=BCC>AABCBBC>AABBBBC?@B=B@BBBBBCCC3B?BDAAAACC@@@:==AABBB2AB@C5;;;-9;>9;A<??DBBC@B?BC?CBB?BBCBBBDDCECCCCBBB@BBBB?AAABBBAA>B?BBB@BCCCCAAC?AAA@?@?BB@BAA>ABCCC=9995;>>?@/@B<@887@@@AB;>;>=AA<>;>@CCC@BBBBAA@<?<?BB>BDC?CAAAAABAAA@@ABAC@A>@@>>>>AA;?=AAA=@@=;:<A9?=<<
@ATNG8:02879:02381
GATGGTAGTATATCGCGTCGCTATCCAGAAGATCAGGAACTCTAGAAGAATTCAGATTTTTAACACGAGAGTAAACGTAAAAAGAAGGTTTTACAAGACTCACGTTAACAATATTGCAGCAGTACGCACACAATCGAAGCGCAGTAAGGATGGCTAGTGTAACTAGCAAGAATTCCACGAAAGCAAGAAAAAGAAGTACGCTATTGACTATTAACGTACCTGTCTCTTCCGAAACGAATGAGTACACATCGTCGTGTCGTGCTACCATCGTTATCGGAAAGTCT
+
ABBC@CCBBCDDD@@@CDEBBCCBB?BBB?CCCCCC@C@CBCBCBB?BC@D@@@@AACCC3A?BBBAAACCBBB<B?@ABBB2BC>B5;<;.<@A?AB@CCCCCD?C?CD@BBB>AABBCDCCCBBBCCCBC@CDCC?BBBBBBB@=B@DCC?CCAAAAAC?BBBBBB>AB?B?B?BBB?>8=<<788777(8<9=888AAAA?:?A???B<A<AAAAA<???D@@@;?<AAC7>8858;888AAAA>?AAAAAABABBAA@CCC?AAAAA=>>>A=AD7==::
@ATNG8:02890:02410
GATGGTAGGCGTGTGAGAGTCTGCCCAGAAGATCAGGAATCTAGAAGAATTCAGATTTTTAACACGAGAGTAAACGTAAAAAGAAGGTTTTACAAGACTCACGTTAACAATATTGCAGCAGTACGCACACAATCGAAGCGCAGTAAGGATGGCTAGTGTAACTAGCAAGAATACCACGAAAGCAAGAAAAAGAAGTACGCTATTAACTATTAACGTACCTGTCTCTTCCGAAACGAATGAGTACGTGTGCGACGTGTCTCCTACCATCGTTATCGGAAAGTCT
+
?>:A=<?@<?DDDCCEDDCCCD@@@4?BC?CGBBBD@B?BCDCCC@AA=A>B??::::;*;=BAAAABBABBB9>>99:9:):<9<3988&3996<A;@=BCCC?><>@;@>>;>>A@@@A;;;>A@@@?A;????=@@@@??=>:==A>B?BBBBCBBB?BBB>BC?BB?BBB?>??BB=888488888(8:4:=<===>@@<@<??>>:=:=;;;=<?888===:><@@B:899>???>997=;;;;://///55555177=497==<9=;:<377.7666
@ATNG8:02893:02416
GATGGTAGTATCTGCACACTCTGTCCAGAAGATCAGGAACTCTAGAAGAATTCAGATTTTTAACACGAGAGTAAACGTAAAAAGAAGGTTTTACAAGACTCACGTTAACAATATTGCAGCAGTACGCACACAATCGAAGCGCAGTAAGGATGGCTAGTGTAACTAGCAAGAATACCACGAAAGCAAGAAAAAGAAGTACGCTATTAACTATTAACGTACCTGTCTCTTCCGAAACGAATGAGTATACATCGTCGTGTCGTGCTACCATCGTTATCTGAAAGTCT
+
CABB?BBBBBBBBBCCCDCCCCCBB?BCC@CC??@@=@?BBBBBA@<@A?A>AC?==>>>.?@FBA@DCCBAA@8>?999::*;@>@5;;:&5>96;C@CCEBBB@B?AB?ABB<??BBCBBBDCCCCBBCB@BCBB@C???AA@B>A=B@@<@BBBBBCC@CDC@@@?CC>AAB;@@<=<5::89:::;;+:@:>888;;:<=:==?>?>=A<@@@@A@CDDFCBA9:9:CC=CBC@BBBBBBBCCCDBADBBCEDCAABBBCC?BB?@?<?>BBBCC=BBB>
@ATNG8:02902:02414
GATGGTAGGCACTGCGCACACATCCCAGAAGATCAGGAACTCTAGAAGAATTCAGATTTTTAACACGAGAGTAAACGTAAAAAGAAGGTTTTACAAGACTCACGTTAACAATATTGCAGCAGTACGCACACAATCGAAGCGCAGTAAGGATGGCTAGTGTAACTAGCAAGAATACCACGAAAGCAATGAAAAAGAAGTACGCTATTAACTATTAACGTACCTGTCTCTTCCGAAACGAATGAGTACTATAGACTATCTGAGACTACCATCGTTATCGGAAAGTCT
+
```
