## Supplementary material for "Massive Multiplexing Can Deliver a $1 Test for COVID-19": Fastq files for Ion S5 analysis of 24 indexed plates: E-gene_Plate07_Rep1_IonCode_0108.filtered.fastq (part 24 of 89)

```
:7//)/796;<;;;;;;>666=;;90945.559955.67<<==>>>9=<9<799///:::):8::8<;<<;:;:17745555$59.5.599+;=?;@@>>=?>@A9@>AE?B?@>@A@CBCBCCCBBBC;:9??@?B=???BCCBB?B@@;;8;AAABBBB??>>?@@;@A<@?<7;9;88.//.(...../'.7272557779:5;8<>>>:>=>>BAA?ACCC@@@-.-.::48..*.:::AABBBB?A@5655???ABBA@@B>B@A@B?B@AC?CE>C??@
@ATNG8:02903:02417
GATGGTAGCACGAGTCACTCATATCCAGAAGATCAGGAACTCTAGAAGAATTCATATTTTTAACACGAGAGTAAACGTAAAAAGAAGGTTTTACAAGACTCGCGTTAACAATATTGCAGCAGTACGCACACAATCGAAGCGCAGTAAGGATGGCTAGTGTAACTAGCAAGAATACCACGAAAGCAAGAAAAAGAAGTACGCTATTAACTATTAACGTACCTGTCTCTTCCGAAACGAATGAGTACGATGAGATCTCGTGTGCTACCATCGTTATCGGAAAGTCT
+
@@::7;<@BBBB=966<<>>BBB=<8<@A<@ACCECAC@CCBB@@A>@@:@=;:9=====,<8>A=A@@CCC@D=@@BBCCD1CC=B4:::*:@@;AA?>@@DBD?B?BD@CCB@CCBBCCCCCDCCBBBCE@CC@@<@????@>@3;5;:=3:<<>===B8BBBCAB<>?@BBB?AA999,::818::::+;><B>==?@AAA=A<@@>>;><=<AAA>AA@@@@A6:6:AC=BCD@BBCCBBCCBCCBBB@@>=>A@???AAA;>>>@A7;:==4::19=>@
@ATNG8:02864:02437
GATGTAGTGTGTCTCTGAGAGTAGTACTCATTCGTTTCGGAAGAGACAGGTACGTTAATAGTTAATAGCGTACTTCTTTTTCTTGCTTTCGTGGTATTCTTGCTAGTTACACTAGCCATCCTTACTGCGCTTCGATTGTGTGCGTACTGCTGCAATATTGTTAACGTGAGTCTTGTAAAACCTTCTTTTTACGTTTACTCTCGTGTTAAAAATCTGAATTCTTCTAGAGTTCCTGATCTTCTGGACAGAGTGTGCAGATACTACCATCGTTATCGGAAAGTCT
+
//////799:;5555555/7////:///733-39:;3<<9=:=BBCCDF@AABCD@C?CCCC?C@CCCCCCCCC@BDDDD3BB?BBCC>DBBB?A@CACCACBBCDHACCCCCBBB@CBB?C?CCCCCCA@>@CCC@CCDCCCCCCAAABBBBB?CCC=??6879CCBCBBBB@BCEED;B=@9:::::*:A@BB>BBBBCDCBBB<@@@@,@@@AA?B?BCACCCCC@?>@@CCCCCD?A@B@CCCCCCCCBBBCCCCCC?@@@CCBAC@DCCC>A@:@@99
@ATNG8:02868:02444
GATGGTAGCGAGCGAGTGTGTATACCAGAAGATCAGGAACTCTAGAAGAATTCAGATTTTTAACACGAGAGTAAACGTAAAAGAAGGTTTACAAGACTCACGTTAACAATATTGCAGCAGTACGCACACAATCGAAGCGCAGTAAGGATGGCTAGTGTAACTAGCAAGAATACCACGAAAGCAAGAAAAGGAAGTACGCTATTAACTATTAACGTACCTGTCTCTTCCGAAACGAATGAGTACGATGAGATCTCGTGTGCTACCATCGTTATCGGAAAGTCT
+
@<9@=@AABBB@@@BBBBBCCCAAA>AAB?BABC??<@?BBCBCCC?AA>B?AAC;;;;;*;;ABCCCCCC@@@8?C;;;;.5?5@.;9.5::5<===>CBBB<@<>=9>@@=AABBCBBBDCCCCBBBC@CDCD?BBBBCCBB@C?CBB>BCCBBBDC@BBBAAA@CD@AAA?A@?@=8<9939AAA6B=A=A??;BBABB;@<@>??<A<AACAB?AECCCCE>A>@CC=DBB?BBBBBBBBBB@@BBCC>>>@?9::;?A9==@@@<???A=BB7::>?
@ATNG8:02880:02469
GATGGTAGTAGTACACTAGTCATACCAGAAGATCAGGAACTCTAGAAGAATTCAGATTTTTAACACGAGAGTAAACGTAAAAAGAAGGTTTTACAAGACTCACGTTAACAATATTGCAGCAGTACGCACACAATCGAAGCGCAGTAAGGATGGCTAGTGTAACTAGCAAGAATACCACGAAAGCAAGAAAAAGAAGTACGCTATTAACTATTAACGTACCTGTCTCTTCCGAAACGAATGAGTACTGTATCTATGTGTGCGCTACCATCGTTATCGGAAAGTCT
+
DCDC?DBCCBBBCHGCCBBBABC@@=ABB>ABBC:::;?A@ECBB@?BA?C?CC>>?AAA2A>BBBBBBCA>><7<@BCDDD2BB@D=AAA9AECBBBBBCBBDB?B?BC@CBB?BB??@CCCBBBDCBBBC@BBCB?BAAABBBD?B@BBC@BCBBACCA?CBB@A@?BB?BBB>AADCC:?;:988888(9=:>;;;???@@<@<@ABB<?;>>BBB?BCCDCCC>@>ADD=B@B?@BBBBBBBBBBBBBBBB<>:;;=?@@@7:;E@@<>>>A<@@687AA
@ATNG8:02895:02434
GATGGTAGTGTCAGTGCGCGTCGTCCAGAAGATCAGGAACTCTAGAAGAATCAGATTTTTAACATCGAGAGTAACGTAAAAAGAAGGTTTACAAGACTCACGTTAACAATATTGCAGCAGTACGCACACAATCGAAGCGCAGTAAGGATGGCTAGTGTAACTAGCAAGAATACCACGAAAGCAAGAAAAAGAAGTACGCTATTAACTATTAACGTACCTGTCTCTTCCGAAACGAATGAGTACATAGATATACGTATAGCTACCATCGTTATCGGAAAGTCT
+
:89:8=====<?><;<;>==;::::59<:5:=/0/93938:5449969;+///-8:;;;+959///6667833.3:99999'//(/(//(/671782228822+2322,27:5555:FCCCCBCCBBBAB>A@::69>?@@??A?D@C;;::CCBBDAA?BBC???<?C>A@?<?>99=19974;<<>>/==6<66679:=>3:37<6615:@ACBB?B??@CCB?B?BEF?CBB????ABBBBBBBC::8;;;;;;:ABBAA=@@779<@<::088)88<<
@ATNG8:02895:02461
GATGGTAGGCGACATACATACGCGCCAGAAGATCAGGAACTCTAGAAGAATTCAGATTTTTAACACGAGAGTAAACGTAAAAAGATGGTTTACAAGACTCACGTTAACAATATTGCAGCAGTACGCACACAATCGAAGCGCAGTAAGGATGGCTAGTGTAACTAGCAAGAATACCACGAAAGCAAGAAAAAGAAGTACGCTATTAACTATTAACGTACCTGTCTCTTCCGAAACGAATGAGTACGTGTGCGACGTGTCTCCTACCATCGTTATCGGAAAGTCT
+
444?0555:>@@;@@@@=B@A:;5;6;=>7<<666=8=8=?A???A=8979;??=>BBBA0@<@BBABABB@@@8@A;;;;;$9;@:255)5993:=B=BAA:939>996:>=:997<@ABC@BBCCCC=;=;CCC@CCCB@@@B==9>00,0@@@00:@:@@C@@?@CC?AAA<?;@==5000*0====,8809/./55>AA;A;?777<@;??CCD@CDEBBBC>A>ABC<B??;??@?BB>?:9:99@@@@ABA@??5;;>5:;;;@5;;993::/88<=
@ATNG8:02901:02440
GATGGTAGAGTATCATGTGTATCTCCAGAAGATCAGGAACTCTAGAAGAATTCAGATTTTTAACACGAGAGTAAACGTAAAAAGAAGGTTTTACAAGACTCACGTTAACAATATTGCAGCAGTACGCACACAATCGAAGCGCAGTAAGGATGGCTAGTGTAACTAGCAAGAATACCACGAAAGCAAGAAAAAGAAGTACGCTATTAACTATTAACGTACCTGTCTCTTCCGAAACGAATGAGTACACATCGTCGTGTCGTGCTACCATCGTTATCGGAAAGTCT
+
;56>;>CBBDC?CCFEEEFCCCDCD@BBC@CCCAA@>@?BB@ABCB@CCAC@CCBCBCCC5C@ECECCBCBCBB;A@;;;;;*;A=@<@@@5@AA=ABBBBBCBB>@>?C@ABA?BA??ACCCCDDCCBBBB?CCCC>@?>?>??A?B?CBB?BCCCCCCD?BBB?>??AA<@@A<?>@CC;@>?<>ADED/<<7<///:<@=>:>=AAAA:=:>BCBB@BCBABBA>B?BBB<A@@=@AAABBECBB??@CDDBBBCCAC@CDE@BBBBB?BCBB?BD>BAAA
@ATNG8:02901:02455
GATGTAGAGAGACTGTAGCGCACCCAGAAGATCAGGAACTCTAGAAGAATTCAGATTTTTAACACGAGAGTAAACGTAAAAAGAAGGTTTTACAAGACTCACGTTAACAATATTGCAGCAGTACGCACACAATCGAAGCGCAGTAAGGATGGCTAGTGTAACTAGCAAGAATACCACGAAAGCAAGAAAAAGAAGTACGCTATTAACTATTAACGTACCTGTCTCTTCCGAAACGAATGAGTACGATGAGAGAGCTCTCTCTACCATCGTTATCGGAAAGTCT
+
<<;;;@?CCA@ABCCCDCCCCDCC?CBB?BBCCA@>A>??BBBBB@DE?B?AAA@@BBB1A>@@A>>=A@CCC6>5;4444$5;6;.555&5;<7;;<@===<@<@=@B?CAB?A@@@BCFCEFDECCBBH@CAAA>AAABAABB?B@B@@=@BB@?????@AA?>?;@?=@@?;??@>@9@>92:8ABC/BB<@888A?>?A1818=<<:?;?;AAC?CCBCBBB=@=?AA<ACC?@@?CBBBBB??>B::;;;=>><=<>@@<??@@B7;;==:=?4>==8
@ATNG8:02905:02434
GATGGTAGGCACTGCGCACACATCCCAGAAGATCAGGAACTCTAGAAGAATTCAGAATTTTTAACATTCAGAGAGTAAACGATTAAAAAAAGAAGGGTTTTTACAAGACTCACGTTAACAAATATTGCAGCAGTACGCACACAATCGAAGCGCAGTAAGGATGGCTAGTGTAACTAGCAAGAATACCACGAAAGCAAGAAAAAGAAGTACGCTATTAACTATTAACGTACCTGTCTCTTCCGAAACGAATGAGTACTATAGACTATCTGAGACTACCATCGTTATCGGAAAGTCT
+
;A?C?ABB?A666;;<<==;;;<<=6==>:555955.69::<665:854046////)/666'7477:3/333333333(3733,333333"38,33(2555'5..(.....55796:7588(88715555?<@AABBBBBC?><?AAA<@@@@>=<@;B?BBA<??AA>>>@<@??>>:6:;6///*//;>>9???<@@HDD/994<.//99<=@7:68<<<5<8;;BDD@DCDCA@@6:5:AA9BBB???@BBCCCCBBBB??;ACBBBAAABCC@CBBBB@BCAA=@@9?999
@ATNG8:02859:02499
GATGGTAGTAGTACACTAGTCATACCAGAAGATCAGGAACTCTAGAAGAATTCAGATTTTAACACGAGAGTAAACGTAAAAGAAGGTTTACAAGACTCACGTTAACAATATTGCAGCAGTACGCACACAATCGAAGCGCAGTAAGGATGGCTAGTGTAACTAGCAAGAATACCACGAAAGCAAGAAAAAGAAGTACGCTATTAACTATTAACGTACCTGTCTCTTCCGAAACGAATGAGTACATAGATATACGTATAGCTACCATCGTTATCGGAAAGTCT
+
<<<A<@=AABECCCC@@FBB@;:9>4=:;.5@9:99167<@@5549.44385:<;:==<0<6<=9433;;333(330///&/:)/)/;1://,/<<=>><>>4;5;;5;AA=AA??@AAACBDDCCCBB?AA@?599@@A@@A3;5;;;5;B@?@AAA>BAA?>??BB?BBB9::CCC=B?@;>>==</8808788???AA<@7;;>>;>;>>@A@>@CEEGEE>A9::A;A??;???>CDDCAAA@>>>D@??AAABAAAB;??A@@<@BBB=BD9?;;;
@ATNG8:02869:02481
GATGGTAGATACTCGCTGATACACCCAGAAGATCAGGAACTCTAGAAGAATTCAGATTTTTACACGAGAGTAAACGTAAAAAGAAGGTTTTACAAGACTCACGTTAACAGTATTGCAGCAGTACGCACACAATCGAAGCGCAGTAAGGATGGCTAGTGTAACTAGCAAGAATACCACGAAAGCAAGAAAAAGAAGTACGCTATTAACTATTAACGTACCTGTCTCTTCCGAAACGAATGAGTACTACTCTCAGAGACACACTACCATCGTTATCGGAAAGTCT
+
::9?7;;?CC:;;CC;:;;96@?;>8A=B@@A?@@?@C????897>980)/0/----555$--:.33;;9222'2844444$4<6;.555&/;;2///::77//+/6:::;?@9899?>>@A@@A>?>?AA;????>B?:;??>>9=;;00*0=:::>9<4<99=7:3997;<<;?@AAA178<4:::::)8:197::=>;;;;@7:;>D<@<@@BBB?BBAAA@>9=+0-8156:60-/::?>@@BBBAABA988=>>>=>>?<@A@@@;???A<@A8=98/
@ATNG8:02878:02506
GATGGTAGAGAGACTGTAGCGCACCCAGAAGATCAGGAACTCTAGAAGAATTCAGATTTTTAACACGAGAGTAAACGTAAAAAGAAGGTTTTACAAGACTCACGTTAACAATATTGCAGCAGTACGCACACAATCGAAGCGCAGTAAGGACGGCTAGTGTAACTAGCAAGAATACCACGAAAGCAAGAAAAAAGAAGTACGCTATTAACTATTAACGTACCTGTCTCTTCCGAAACGAATGAGTACGATGAGATCTCGTGTGCTACCATCGTTATCGGAAAGTCT
+
@<@@@BCBBBDCCCCCGCCCBA@@@<@BC@CDB@@@>@?BBA?@@B?BC?C?AAAABDDD3C?@@ABBBBAABD>B=AAAA@2AA=B5;;;6;CD=BAB@BBBBB?A@CC@CBB=??BBBBBDFCCCCCBAA=@@AA?BBBBDBDC;<9<00,0@@@A@BB?BBBBBB?CB?999799ACC:??=;?@@@@A)<;6:///<<>??<?=??>?;>;>>BBB@BDCBA:929:999/:@@=BBCBBBBAA?@?B?@AABB;;<686@D<@@AAA=CCAA<AB;A@@@
@ATNG8:02886:02475
GATGGTAGGCGTGTGAGAGTCTGCCCAGAAGATCAGGACTCTAGAAGAATTCAGATTTTTAACACGAGAGTAAACGTAAAAAGAAGGTTTTACAAGACTCACGTTAACAATATTGCAGCAGTACGCACACAATCGAAGCGCAGTAAGGATGGCTAGTGTAACTAGCAAGAATACCACGAAAGCAAGAAAAAGAAGTACGCTATTAACTATTAACGTACCTGTCTCTTCCGAAACGAATGAGTACGATGAGATCTCGTGTGCTACCATCGTTATCGGAAAGTCT
+
@@@?>B@B=BBBBBCBBCC@A@;;;)9CC>CCBAAC?BBBBBBCC=@@?A=@??<<===,=;@ABBBBCBBBF>CA:9999(9>9=9:::-:9;:@@>@@AAAA<B=AA<>>?;>>@@@@@@B??>A??>>=>>=@<?>@A?A:86;<AAA=A@>?>>AA;??DA<>:>?=?BA;>;9;;.76808A@@A/8818=;;;?>?><><>B@@<@<A>====BBA@::94:5;@A8<A><:::@;;;>==A@BAAAABAA@:;;=@@=C===A<@@@B<??:?A@=
@ATNG8:02886:02506
GATGGTAGTATATCGCGTCGCTATCCAGAAGATCAGGAACTCTAGAAGAATTCAGATTTTTAACACGAGAGTAAACGTAAAAAGAAGGTTTTACAAGACTCACGTTAACAATATTGCAGCAGTACGCACACAATCGAAGCGCAGTAAGTATGGCTAGTGTAACTAGCAAGAATACCACGAAAAGCAAGAAAAAAGAAGTACGCTATTAACTATTAACGTACCTGTCTCTTCCGAAACGAATGTGTACGTGTGACGTACGTGAGCTACCATCGTTATCGGAAAGTCT
+
BDBC@DBB;;9B@>CC996>>>=CD@BBB>BBB;<9=@=@BA9;9A?BB?A=0000/;;;+?:??;;;;=<;:;39894444$5949.555&5<<9;<<=@CDBC@C@BC@BBB?AAAABCCCCCCDDCC??>?BA@>ABBBAB:94;AC@@=@BBABBBC?CDDCB@?BB>ABA;@@::::+:::4988888%8=9=858AAAAA:=:;>KD:=:=ACCC?AAA@?@?9><?@@9@@@=AABBBBBBBBAAACCBBCBBB@AACBB?BBBDD?CCBB?A@:@@>:
@ATNG8:02887:02499
GATGGTAGATACTCGCTGATACACCCAGAAGATCAGGAACTCTAGAAGAATTCAGATTTTTAACACGAGAGTAAACGTAAAAAGAAGGTTTTACAAGACTCACGTTAACAATATTGCAGCAGTACGCACACAATCGAAGCGCAGTAAGGATGGCTAGTGTAACTAGCAAGAATACCACGAAAGCAAGAAAAAAGAAGTACGCTATTAACTATTAACGTACCTGTCTCTTCCAAACGAATGAGTACGTGTGACGTACGTGAGCTACCATCGTTATCGGAAAGTCT
+
<@BB@CCCCBCBCCDBBBDA@@CBB=BCD@CC???D?B@BBBAAAC?BB@C?@@>=;>??1@>CC>BBBBB@AB:;;@CBCB2AB=A4;;;.<CB?BCBDCDDCD@D@AA>ACC>BABBBBBBBCCDDCCAC?CC@A>@A@@?A@@=A?A@@>@CCCBBBB?BBBA>>9??9?A@9==:99,7756556677$7;6;868>>>AB3836<=?5;6;ABBB@BBCAABAAF?BB>BBA>?????A@@@A:9;@A??A?>><8=B==>B@@@=7B=CC>CC<==;>
@ATNG8:02892:02493
GATGGTAGATACTCGCTGATACACCAGAAGATCAGGAACTCTAGAAGAATTCAGATTTTTAACACGAGAGTAAACGTAAAAAGAAGGTTTTACAAGACTCACGTTAACAATATTGCAGCAGTACGCACACAATCGAAGCGCAGTAAGGATGGCTAGTGTAACTAGCAAGAATACCACGAAAGCAAGAAAAAAGAAGTACGCTATTAACTATTAACGTACCTGTCTCTTCCGAAACGAATGAGTACACACTCTCATATGACACTACCATCGTTATCGGAAAGTCT
+
A>:?:===B@@ACBCBDCC;9;CD@CA@?CCDBCC?B?BBABAAD?DD=A>AAA@ACBB3B@BB@BBBCAAAB:>>BABBA0@A=A5;;;.;CC@AA@@CCCCC@C@CC@BBB?BBBBBCCCCECCCCBBC@C@:94:???AAAF?C@CBB@BCCBBBCB@AAABBB?BB>BBA<@@:::,8<81788898%8;9=;;;@@@@@<@<@@A@;>;==BBB@BCCAAAC>A>ACC=BBE?BBBBBBBBBC@AAC@@@AACCCDCC@?<?ABBB@CCCC;>=7?999
@ATNG8:02899:02490
GATGGTAGTGCGTGAGAGAGAGACCCAGAAGATCAGGAACTCTAGAAGAATTCAGATTTTTAACACGAGAGTAAACGTAAAAAGAAGGTTTTACAAGACTCACGTTAACAATATTGCAGCAGTACGCACACAATCGAAGCGCAGTAAGGATGGCTAGTGTAACTAGCAAGAATACCACGAAAGCAAGAAAAAGAAGTACGCTATTAACTATTAACGTACCTGTCTCTTCCGAAACGAATGAGTACGTGTGACGTACGTGAGCTACCATCGTTATCGGAAAGTCT
+
AB@@>@CDBCBB=;9CCBCCAA:99/9BB@DCBBAA?C?BAA@@AB>BB>B>@>>89999(74AACBBBBBAAA<A:@@CCC5CE@C>BBB<B>>@999DDCBBB@B?BB?@@@;;;DBCBBBCCCCCBBBB?BBBB<???>>?>>9@=A@@=@CCBBCBB?BCCCAA>BA>@@A8<<888*999998888(6=9>588AAAAA<@:>=@@:>:>BEDC@BBBBAA@=?=?BC=B??=?BBBBCCCBB>?@BBCCCBBBBBBBCC?AAABC@CCBB?BC>CB99
@ATNG8:02900:02515
GATGGTAGCTATACGTATATCTATGTACTCATTCGTTTCGGAAGAGACAGGTACGTTAATAGTTAATAGCGTACTTCTTTTTCTTGCTTTCGTGGTATTCTTGCTAGTTACACTAGCCATCCTTACTGCTCTTCGATTGTGTGCGTACTGCTGCAATATTGTTAACGTGAGTCTTGTAAAACCTTCTTTTTACGTTTACTCTCGTGTTAAAAATCTGAATTCTTCTAGAGTTCCTGATCTTCTGGGTCTCTCTCTCACGCACTACCATCGTTATCGGAAAGTCT
+
?@AC@CCCCCC@ABECCECDCCCBBBCCHCBB?BCCC=AA>BABBBBBCC?CC@A@?B?BBBB>B>BBA@A@@AA?BBCCC3BB?B???9;>>@>ABD?BB<>>?DBB?>@AA??==7=AA;A;@@@@>>>@;??>>7;888>>@>?@AA@>>>=49;=8<=8==AAAAAAC@@7;;???5?<A:??CCA/>?9991756///;88=;ADDC/>>>>D=B=;;8:>>A::::@7;=?>=?:==AA:@@>>>AAAB>>>A;;666=7666661;@@D<AA9AA=8
@ATNG8:02903:02487
GATGGTAGCTCGCTGATGATATCTCCAGAAGATCAGGAACTCTAGATGAATTCAGATTTTTAACACGAGAGTAAACGTAAAAAGAAGGTTTTACAAGACTCACGTTAACAATATTGCAGCAGTACGCACACAATCGAAGCGCAGTAAGGATGGCTAGTGTAACTAGCAAGAATACCACGAAAGCAAGAAAAAAGAAGTACGCTATTAACTATTAACGTACCTGTCTCTTCCGAAAACGAATGAGTACGAGAGAGCACACGTGTCTACCATCGTTATCGGAAAGTCT
+
A>AA?BBBBCCCCECBDCCCECCCD@BBB@BBBBAA?B?CBBBCCDDBB<@<@BBBAACA2F@DBBABBECBBB=B=BCCED5CC>C5;;;.;BB>BCBBDCCCC@C@BB?AAA>AABABDCCBBCDCBB?@;@C@@>ABCA@A994;?A@@>@BBBBBAA>ABBA@A>??9?AA:>?:9:,8>;8878888%8>9>888ABBCG7;8:>>?1818>BAB@BBBB@99293::::-::938>>@ADDC???B998ABBBB>>>>>>><A888???;;>5;;1;???
@ATNG8:02903:02516
GATGGTAGCTATACGTATATCTATGTACTCATTCGTTTCGGAAGAGACAGGTACGTTAATAGTTAATAGCGTACTTCTTTTTCTTGCTTTCGTGGTATTCTTGCTAGTTACACTAGCCATCCTTACTGCGCTTCGATTGTGTGCGTACTGCTGCAATATTGTTAACGTGAGTCTTGTAAAACCTTCTTTTTACGTTTACTCTCGTGTTAAAAATCTGAATTCTTCTAGAGTTCCTGATCTTCTGGACAGAGTGTGCAGATACTACCATCGTTATCGGAAAGTCT
+
A>?B?CBCBBBCCCCCBCCCCCCBBBBBCCBB@BCBC<AA>B@BBCCBBB?BB????B@DCCC?C?BBBBBBBCC?CBBBB1AA?@A@A7>@@B=@BC@CC>B@@B@@==>AAAA>>7>A@;A;>>><<>A?;?@AA;>>?>@>?>?A>>@><<A6::;<@A=A;??@@@AAAA<===??2?<?;>9>>>,==333(--3---23-/,/>>@+;585>5;4//-/779333-3-33:9::,//;5;;<?;;;;;;;=>>=>=AAB=@@@==:>AAD:==5=;;:
@ATNG8:02904:02499
GATGGTAGTGCGTGAGAGAGAGACCCAGAAGATCAGGAACTCTAGAAGAATTCAGATTTTTAACACGAGAGTAAACGTAAAAAGAAGGTTTTACAAGACTCACGTTAACAATATTGCAGCAGTACGCACACAATCGAAGCGCAGTAAGGATGGCTAGTGTAACTAGCAAGAATACCACGAAGCAAGAAAAAGAAGTACGCTATTAACTATTAACGTACCTGTCTCTTCCGAAACGAATGAGTACGAGAGAGCACACGTGTCTACCATCGTTATCGGAAAGTCT
+
<A@A>=<A<A;;6@@A?AAA@?99926?D:DC?@;<9B9555===?7<<?B?B99:?>=>.?8?AADCB???;;.7599;<=+==;@:DD@2A<A:AD;;:9>:<7@<@C?CAA?AAC?A@@@BB;;:BABA:;;?A?@AAA>?>?9=<99429=959B=B>AABB@A;A@:88930000+///4/./..$.737...3377;.5.58=A:>:>>B;;;;BCCCBB@@>@>>8;00,000;ABAB@@?>=;<7777778:E?@>:885586=>@A:>@6:;>@
@ATNG8:02857:02528
GATGGTAGTAGTACACTAGTCATACCAGAAGATCAGGAACTCTAGAAGAATTCAGATTTTTAACACGAGAGTAAACGTAAAAAGAAGGTTTTACAAGACTCACGTTAACAATATTGCAGCAGTACGCACACAATCGAAGCGCAGTAAGGATGGCTAGTGTAACTAGCAAGAATACCACGAAAAGCAAGAAAAAGAAGTACGCTATTAACTATTAACGTACCTGTCTCTTCCGAAACGAATGAGTACGTGTGACGTACGTGAGCTACCATCGTTATCGGAAAGTCT
+
BCB@>ABBBCCCCCIECCBDDBBBB@BBB@CEBBBB?B?BBEBBBD@CC@C@AA???DDD2C?AAADDDDCCCD>BA@AAA@,>A;@2;;;.9<@8;<<=@CBBC@A>AB?A@A?AACCDBBBCCCCCCCAA?ADAB@BBBBBABB=A=A@@=@CBBBBCC?BBBBBB?CC?BBA;@@9:::+:::488888(8A:B;:;A@A@A=@;@@BD:>;>ABBC@BA@@?>>3959AC>GBB?BBBCCBBBAAABCBBBCBBBBBBCBBB?AAACC?CDBB?BA:@A<=
@ATNG8:02861:02535
GATGGTAGTATAGAGCTCTACATAGTACTCATTCGTTTCGGAAGAGACAGGTACGTTAATAGTTAATAGCGTACTTCTTTTTCTTGCTTTCGTGGTATTCTTGCTAGTTACACTAGCCATCCTTACTGCGCTTCGATTGTGTGCGTACTGCTGCAATATTGTTAACGTGAGTCTTGTAAAACCTTCTTTTTACGTTTACTCTCGTGTTAAAAATCTGAATTCTTCTAGAGTTCCTGATCTTCTGGTGTCTGATCTGTATCACTACCATCGTTATCGGAAAGTCT
+
;56=8<<DCCBBBCCCBCBCGDDCC??@BC@@<@?>?8?><??AAACBAA>ABADC<><>CBB>B?C?@?>@@@>:76777'8:.8=>=7>BBB==>><??;=9;;>>:??===?==:>?B:=:=@@>9::>:=@@@<>>@:;;????AAD6//=6///9==9@9;;:>>B@??<===@@6@=B<@@@@@/;;666.666///77-/+/:::,;@BAA=B<??;?;;=///7=7;9??AA<A@A;@@AA:;:AAA==>A@@@@@@<@@@@?;@AAA<AA:A@;;
@ATNG8:02864:02530
GATGGTAGAGAGACTGTAGCGCACCCAGAAGATCAGGAACTCTAGAAGAATTCAGATTTTTAACACGTGAGTAAACGTAAAAAGAAGGTTTTACAAGACTCACGTTAACAATATTGCAGCAGTACGCACACAATCGAAGCGCAGTAAGGATGGCTAGTGTAACTAGCAAGAATACCACGAAAGCAAGAAAAAGAAGTACGCTATTAACTATTAACGTACCTGTCTCTTCCGAAACGAATGAGTACGAGAGTCAGAGCAGAGCTACCATCGTTATCGGAAAGTCT
+
@<=C>?;BC@@ABCAAACBBBBBCC?<;;@BDA@@?<?=?BA@AAA>??<?????BBCCC3C?CCCCDCCA@@@9:;@BBBB5BB?B>BBB<BCCAGBBCJBBBB5;5;A=A@A>ABBCBBBCCBBBBD@AA@CCCC@AAABBBBB@C@BCA?ACCBBBCB?ABB:::?BG<000,00>@@70/8<?CCBA/==69///66:=@=F=CA>><>;?>BBB?BBCCCBC?B@BAA9A9949@AAABBBCDB?:99DD:88;::;;=?5;;>@B=CCCC=DD6;<A@
@ATNG8:02867:02554
GATGGTAGCACGAGTCACTCATATCCAGAAGATCAGGAACTCTAGAAGAATTCAGATTTTTAACACGAGAGTAAACGTAAAAAGAAGGTTTTACAAGACTCACGTTAACAATATTGCAGCAGTACGCACACAATCGAAGCGCAGTAAGGATGGCTAGTGTAACTAGCAAGAATACCACGAAAGCAAGAAAAAAGAAGTACGCTATTAACTATTAACGTACCTGTCTCTTCCGAAACGAATGAGTCGTGTGCGACGTGTCTCCTACCATCGTTATCGGAAAGTCT
+
;;<>?CCC@AABCCCCCAAACBBBB<@DC?@AAG:;49;994555<8;=9>:;@@DDDFF3B=A>>000@===?7=7:6@@@+=A7@4==?0?>>6;>@@<A===<A>AB@BBB=@?@A@BGCGCCCCCBCD@CAAA?BBBBAAAB@C@C@@>@B@@?BBD@BBCBBB?BB?AAA>BA:::,8=96767787%/836///;;AA@<A<>>@B6;5;>BAB?ABACBAAAC>ABF>CCC?@??AA???@>>?ABBBBBB@@@;>>?<>>>>>=AB>>:=A7=;;;
@ATNG8:02872:02543
GATGGTAGCGCGACGAGCGTAGACCCAGAAGATCAGGAACTCTAGAAGAATTCAGATTTTTAACACGAGAGTAAACGTAAAAAGAAGGTTTTACAAGACTCACGTTAACAATATTGCAGCAGTACGCACACAATCGAAGCGCAGTAAGGATGGCTAGTGTAACTAGCAAGAATACCACGAAAGCAAGAAAAAGTAGTACGCTATTAACTATTAACGTACCTGTCTCTTCCGAAACGAATGAGTACCTCTCAGACGCTCGTCCTACCATCGTTATCGGAAAGTCT
+
;56>;>CCCBCBCCAABCCCBB@@@<@CC@CBBBBC?B@BBCCCCB?CC?B>BBBBBCCB3B?BCCCBBBBBDD=B>ADDDD0CC@E@CCB<CJEFDCCCDDCBB?B@CC?BBB>BBBABBCDCCCDCCCCC?DCCC?BBBB@??@:?<@@@>ACCBBCCA?ABBAA@@CD@>>>:>>999+988988888(/9:9///==@@A=D<A@@@;?;?ADDD?BBCB?@@5979CC?CCC@CBBBCBB?BBBB>>>???@@AAA<AAA8==AAC?ACAA?CC8@<<>
@ATNG8:02895:02550
GATGGTAGCGCATATCAGCGCAGCCCAGAAGATCAGGAACTCTAGAAGAATTCAGATTTTTAACACGAGAGTTAACGTAAAAAGAAGGTTTTACAAGACTCACGTTAACAATATTGCAGCAGTACGCACACAATCGAAGCGCAGTAAGGATGGCTAGTGTAACTAGCAAGAATACCACGAAAGCAAGATAAAGAAGTACGCTATTAACTATTAACGTACCTGTCTCTTCCGAAACGAATGAGTACGATGAGATCTCGTGTGCTACCATCGTTATCGGAAAGTCT
+
DC@@=@666?CCCCCBBCBB@A@AA>ACC@CBAA:94;6;ABCBBB?AAAC?BBCBBBBB5BADCCCCCBBB@D@BBBCCCC5BB?C5;;;.;@@=ACCCCBA@@?@ABB?AAA?BBBBBCBBCBBCBBCCB?BDDD?@?@@BBBC?C@CDD@BBBBABBC?BBBBBD?BB?>>>=@@>><599::?AABB>AA>=;;;?CCCCAC@CAAA@D@DBBBD@CBBBAAB=@>@DB9A997:BCCBBBBB>>=CBB?=<>::9=>>::7:@@@B=;;<>;>A8=>==
@ATNG8:02901:02558
GATGGTAGGCGACATACATACGCGCCAGAAGATCAGGAACTCTAGAAGAATTCAGATTTTTAACACGAGAGTAAACGTAAAAAGAAGGTTTTACAAGACTCACGTTAACAATATTGCAGCAGTACGCACACAATCGAAGCGCAGTAAGGATGGCTAGTGTAACTAGCAAGAATACCACGAAAGCAAGAAAAAGAAGTACGCTATTAACTATTAACGTACCTGTCTCTTCCGAAACAATGAGTACTGCGTCTCACTCTCGCCTACCATCGTTATCGGAAAGTCT
+
:55:5:@B?B;;9BCCCCCC@@@CCAJCC@CBBA@@?A@CCCACAA?AC?C?BBCCCCCC3C@CBCCCCBCBDD>BCBBBB@1@C@B?CCB9BCB?@@@CDCBBA?B?BC?CBC>BB@@@CBBCCDDCCCCD@CBBB>@@BBBBBB:@;??@=AEBBBCCC@@@@AA@?BD>A@B?AA==<3===;====?.>A<=888AAA>>:><@@@@<@<>>BCC@CCCBABA8:8:CC=CB?BBBAACCCCBBBBCCBBBCA@BB@CBB@BBBBB@BCCD@CE=B??>
@ATNG8:02905:02556
GATGGTAGCTCTGCTCTGACTCTCGTACTCATTCGTTTCGGAAGAGACAGGTACGTTAATAGTTAATTGCGTACTTCTTTTTCTTGCTTTCGTGGTATTCTTGCTAGTTACACTAGCCATCCTTACTGCGCTTCGATTGTGTGCGTACTGCTGCAATATTGTTAACGTGAGTCTTGTAAAACCTTCTTTTACGTTTACTCTCGTGTTAAAAATCTGAATTCTTCTAGAGTTCCTGATCTTCTGGGTCTACGCTCGTCGCGCTACCATCGTTATCGGAAAGTCT
+
?89A<<<CCFDDCCCBABDCCCBACCCCCC:939;;;,;@=A?DECCCCC@CCDCC?C?CCBB@C@C;;=CEECC=;;<;;*;B?CCCC=CCBB>CBB?A@=@@AD@B?CCCCDDBB?BCC?B?CCDDCBBC?CCCB>AABAAACCCAAACCA@A>@@?<9:5:;?AABBDFA@=@;;;;.;5<>;;;;.;BCFF>ACCHCCCBAB5;;;;*;??@A>A?BF@DDDCCBB?B@BBBACA=?9:;/;@ABBBCCCCCCBBBBB??=?ABAC@CCBB?BA=BABB
@ATNG8:02907:01954
GATGGTAGAGTATCATGTGTATCTCCAGAAGATCAGGAACTCTAGAAGAATTCAGATTTTTAACACGAGAGTAAACGTAAAAAGAAGGTTTTACAAGACTCACGTTAACAATATTGCAGCAGTACGCACACAATTGAAGCGCAGTAAGGACGGCTAGTGTAACTAGCAAGAATACCACGAAAGCAAGAAAAAAGAAGTACGCTATTAACTATTAACGTACCTGTCTCTTCCGAAACGAATGAGTACTGTATCTATGTGTGCGCTACCATCGTTATCGGAAAGTCT
+
;<<=9=@ECCBBCCCCBBCCCBDBC@CCC@CBCCCC?B@BBCCBBB@CDACABBBBBEGE5E?BBACCCDBCDH?CBBABBC0BA>B@BEG;CAD?A?:>?=>00*/6;=6>=>6888<@CCCCCAAACCBB@B@BB@BBBCCCAA@C?B;;8;ABCBCCCAAAABAB@DD@BBB;>>@@@8?;;89<<===&<<7////;AA@@;@=AA@@<@<??CAA?ACCBCBB@D?CAC=CAA>BCCCBBCCCBBBBBBBBCB777BBCBA:>>@@@<?@?@<AA7;;=;
@ATNG8:02911:01947
GATGGTAGGCGTGTGAGAGTCTGCCCAGAAGATCAGGAACTCTAGAAGAATTCAGATTTTTAACACGAGAGTAAACGTAAAAGAAGGTTTTAACAAGACTCACGTTAACAATATTGCAGCAGTACGCACACAATCGAAGCGCAATAAGGATGGCTAGTGTAACTAGCAAGAATACCACGAAAGCAAGAAAAAGAAGTACGCTATTAACTTTTAACGTACCTGTCTCTTCCGAAACGAATGAGTACAGAGAGTACGATATGTCTACCATCGTTATCGGAAAGTCT
+
CCBB?B=B?ABBDECCCCC:;;;;9)5C@?DCCCAA<@<@@AAABB?BB?A=???<<<<<,?>ABC??@CBCDC9AA::::+7:19-888'5+27252226669>;A<AB<@@@:>>@AAA@?@@@A?>?@>:@>>=:???>>:<<:<;A8:8:>>>AAAA;@??@AA<>>8>=<9<>???6<9<6<<<<</9:5:=>=AAA:;5:9:9::1:8=@@@@;@AA@:::<A<AAC7A>A;CAAAAA@A:88A>>>A>>>>>>>AAAA;A<<<A;AA>>:?C9A;88
@ATNG8:02912:01950
GATGGTAGATACTCGCTGATACACCCAGAAGATCAGGAACTCTAGAAGAATTCAGATTTTTAACACGAGAGTAAACGTTAAAAGAAGGTTTTACAAGACTCACGTTAACAATATTGCAGCAGTACGCACACAATCGAAGCGCAGTAAGGATGGCTAGTGTAACTAGCAAGAATACCACGAAAGCAAGAAAAAGAAGTACGCTATTAACTATTAACGTACCTGTCTCTTCCGAAACGAATGAGTACGTGTGACGTACTTGAGCTACCATCGTTATCGGAAAGTCT
+
B@@@<A?B@@9;9<666=@?AC;;;7;CB?AAABA@=A>AA@??>B@CC?C@AAAABABA2A>;;;CCAAA>>>9>?A=BBA7AB5;5;;;.;CB?BC@ABBCCC@C@CD@BBB@AAACDBCBCCCCBCBBA?BCBB?BBBBBCA@;A=@?@<@BBBBBEF?BBBCBB?BC>@?A@CC@@@298:498888(8>7<;;;??A>?:>:=@AB<@<@@CBB@BBBBAAA?B@BCD?CBB?BBBBBB>>@BBBCDDCCCC?B???BAA>ABBBB?BCBB?BF<A>@>
@ATNG8:02914:01932
GATGGTAGCTCGCTGATGATATCTCCAGAAGATCAGGAACTCTAGAAGAATTCAGATTTTTAACACGAGAGTAAACGTAAAAAGAAGGTTTTACAAGACTCACGTTAACAATATTGCAGCAGTACGCACACAATCGAAGCGCAGTAAGGATGGCTAGTGTAACTAGCAAGAATACCACGAAAGCAAGAAAAAGAAGTACGCTATTAACTATTAACGTACCTGTCTCTTCCGAAACGAATGAGTACGAGAGAGCACACGTGTCTACCATCGTTATCGGAAAGTCT
+
:::;0//;<;9;<<;;;<;;;A@550554399:?9:09;@@A885?6>86;6/0///;;;+?//7:33378788175?C>==*5;69;@DD;B9:49>>>@@>:>0924@:;;;1489:@@CCDFAAADB@@>@DBB@BBBBBAAA>A?C;;8;BBABCBB???>A@A;@@?@A:7;;:;9.222,2;===*25,5225:889>8;57;799<=>>BCC@CCBBAAA<?=?BC>CCC9::B???AABBAA879?@?99<7779965;=9;@;::<>4:9.8656
@ATNG8:02928:01920
GATGGTAGCACGACACGACGATGTGTACTCATTCGTTTCGGAAGAGACAGGTACTTTAATAGTTAATAGCGTACTTCTTTTTCTTGCTTTCGTGGTATTCTTGCTAGTTACACTAGCCATCCTTACTGCGCTTCGATTGTGTGCGTACTGCTGCAATATTGTTAACGTGAGTCTTGTAAAACCTTCTTTTTACGTTTAACTCTCGTGTTAAAATCTTGAATTCTTCTAGAGTTCCTGATCTTCTGGACAAGTGTGCAGATACTACCATCGTTATCGGAAAGTCT
+
@BDB>?;B>A?;;>;;;<?<<=@CCCA@AA;;4;B@A;AA7;69><>:;:5::777(36;;49095=9?>>:959755555$4<7<:::08:99.55<75505=9<9:49;:3349848898=;778777776;==??B@@@A;:878==;7665(/..2770737:9896957155779,97@38/>>@,>;766)/(/888557695888+8//(.6.3/7749>AA@?>:A=BB==<?=>::6://*/<;878656////--4;;;--)-:33-33-3///
@ATNG8:02932:01967
GATGGTAGTAGTACACTAGTCATACCAGAAGATCAGGAACTCTAGAAGAATTCAGTTTTTTAATCACGAGAGTAAACGTAAAAAGAAGGTTTTACAAGACTCACGTTAACAATATTGCAGCAGTACGCACACAATCGAAGCGCAGTAAGGATGGCTAGTGTAACTAGCAAGAATACCACGAAAGCAAGAAAAAGAAGTACGCTATTAACTATTAACGTACCTGTCTCTTCCGAAACGAATGAGTACTATAGACTATCTGAGACTACCATCGTTATCGGAAAGTCT
+
<<>D@CCBBBBCCAA;;<<==B<AB?BDD=@A;;9>4=4;;;666>9=<9<8::===<=<%<87733555<====6==AB>>>+=A;>:@AA7AAB?996;<==>B>A?AB=ABB7::??@AAABBDBBBBBB>AAAA:99ABACBC;A=A:;6;ECABBBD?ABBCCC?BB?BBB?BBCBC>>==8=====+==:==>>BCAAA=C;@===<@<@@BBB?BBCCBCF?C@BBC;@9949>=?@ABBBBBAA>>?CCCBCBBBBBB?BBBBC@;::B?BB=AAAA
@ATNG8:02940:01945
GATGGTAGTGCGTGAGAGAGAGACCAGAAGATCAGGAACTCTAGAAGAATTCAGATTTTTAACACGAAGAGTAAACGTAAAAAGAAGGTTTTACAAGACTCACGTTAACAATATTGCAGCAGTACGCACACAATCGAAGCGCAGTAAGGATGGCTAGTGTAACTAGCAAGAATACCACGAAAGCAAGAAAAAAGAAGTTACGCTATTAACTATTAACGTACCTGTCTCTTCCGAAACGAATGAGTACTATAGACTATCTGAGACTACCATCGTTATCGGAAAGTCT
+
:::?8<=;99;;@>@AAAB<<>00+/::39AAA;:6;:9:;554;6;;.7/37777>>>)>,3////(/:8866.6:99999(45.549:<0<>A:;;655;:44.47:<75547:4445:;;>A>=<;@@A?AAA@<@;99>=@?9@;@;:49@>>?B<?<>>>8??>BB>BB=7==<<;53322355555$55///(/69=AAA=C7>=AA<A<::@::4:AA?@??40*0:;3:00*0;;;?@?@BB><=B552>>B@@?BC@@<@>>>B?A???199*9<<<
@ATNG8:02949:01944
GATGGTAGGTGCACATGAGTGTATCCAGAAGATCAGGAACTCTAGAAGAATTCAGATTTTTAACACGAGAGTAAACGTAAAAAGAAGGTTTTACAAGACTCACGTTAACAATATTGCAGCAGTACGCACACAATCGAAGCGCAGTAAGGATGGCTAGTGTAACTAGCAAGAATACCACGAAAGCAAGAAAAAAGAAGTACGCTATTAACTATTAACGTACCTGTCTCTTCCGAAACGAATGAGTACGATGAGAGAGCTCTCTCTACCATCGTTATCGGAAAGTCT
+
<<@B>@?B?BCAAACCCBBBBDCCD?BBC@BBCC:99:@DDDCCCCACC=@=@A@AAGLF5C@AACBCBBC@@@;AAAABCB0BA>B>ACC;B@@>@BBBB@@00,09>><D@?>>DBBBCBBCCCBBDCCCABB@@>@ABBBA@A>A=@;;7;AAAAAAC?A@??AA?BB<??B<??BA@8@891/;;<<=&664----357@A<A=?>>?=C=D?GCB@@A@B@@@?B<?@C<B;:79@@AABAAABBAD9::AAAA;;;=::;<??>=A@BBBC?CD=BB??
@ATNG8:02935:01995
GATGGTAGCGCACACATAGATACAGTACTCATTCGTTTCGGAAGAGACAGGTACGTTAATAGTTAATAGCGTAACTTCTTTTTCTTGCTTTCGTGGTATTCTTGCTAGTTACACTAGCCATCCTTACTGCGCTTCGATTGTGTGCGTACTGCTGCAATATTGTTAACGTGAGTCTTGTAAAACCTTCTTTTTACGTTTACTCTCGTGTTAAAAATCTGAATTCTTCTAGAGTTCCTGATCTTCTGGAGATACACATGATACTATCGTTATCGGAAAGTCT
+
>BBB@CBCDECBCCHBBBCCE@@@A;;5<<=>99<;;4551589:666<:39990/)/5886?9A>@@?==54.4:.44444$33-33;;2////)/9:29;7<<;<@D@CCCCGCBA@BCE@B?BD<=<BCEACDCD@GBABBB;;;@AAAA@BB@BBB@CC?B8::B;;:CCC@BCCCC;C@C=@@BBB.;;CDD<C;;;@@B@??4:9:9*9>>>?<@9@A>BBB;;;D>B>AACBBA>@@C@BBCCCCCCCHC<;;CB@@@@C??@@B>@@;@9::
@ATNG8:02937:02017
GATGGTAGCACACGAGATCTCATCGTACTCATTCGTTTCGGAATGAGACAGGTACGTTAATAGTTAATAGCGTACTTCTTTTTCTTGCTTTCGTGGTATTCTTGCTAGTTACACTAGCCTATCCTTACTGCGCTTCGATTGTGTGCGTACTGCTGCAATATTGTTAACGTGAGTCTTGTAAAACCTTCTTTTTACGTTTACTCTCGTGTTAAAAATCTGAATTCTTCTAGAGTTCCTGATCTTCTGGTGTCTGATCTGTATCACTACCATCGTTATCGGAAAGTCT
+
<<<=9==BBCEECCCCCBB@??;:;A>696<@7@=>=37:27)//7999>>7>?8598B>BAAA8C6:><88888:7BBBCB1?;9=556,2;;<174;7:@>ABA?=<8====<<==///==6>4777...884;;==0559;;>;;;>A==888;49779>>8=8=<=>?;;;A<?@@BB5A=A<AACCC/AA?@?9@@@>=>>>??<@AAA/A>>>?<?<??;?AAA=<:;A;A@A?>>9>==:=>>>>@AA@?@@>A8::A??<???;>7>=--)--)--,,
@ATNG8:02938:01972
GATGGTAGTGCGTGAGAGAGAGACCCAGAAGATCAGGAACTCTAGAAGAATTCAGATTTTTAACACGAGAGTAAACGTAAAAAGAAGGTTTTACAAGACTCACGTTAACAATATTGCAGCAGTACGCACACAATCGAAGCGCAGTAAGGATGGCTAGTGTAACTAGCAAGAATACCACGAAAGCAAGAAAAAGAAGTACGCTATTAACTATTAACGTACCTGTCTCTTCCGAAACGAATGAGTACTATAGACTATCTGAGACTACCATCGTTATCGGAAAGTCT
+
:<>><?;CCCCCDDEHCCBBAC;;;)9>>8ABC@@?@B8BAAAA<?8BB?B>999>;:::):6;@BBBACC988*9<;:999$9?294959&5AA9;666@@@BC@B?BC@CBB?BCCCCCDDCCBBBDBBB@CCBB?BBBBA?@@<@=A::8;BBCBAAD?CCABBC?CD?BBB<??CCD>B?;5:::99+;>;@;;;@@CBA<A:==@@<@=AACBC@CCBAA;9393:@@9@AB?ACBBBBBBBBBBC@@@@BBBCBABA??<?A@AB@BBCB;??8?999
@ATNG8:02941:01980
GATGGTAGTAGTACACTAGTCATACCAGAAGATCAGGAACTCTAGAAGAATTCAGATTTTTAACACGAGAGTAAACGTAAAAAGAAGGTTTTACAAGACTCACGTTAACAATATTGCAGCAGTACGCACACAATCGAAGCGCAGTAAGGATGGCTAGTGTAACTAGCAAGAATACCACGAAAGCAAGAAAAAAGAAGTACGCTATTAACTATTAACGTACCTGTCTCTTCCGAAACGAATGAGTACTGTATCTATGTGTGCGCTACCATCGTTATCGGAAAGTCT
+
A<=C?A=BBCDCBBCDCCDDCBCBB>BCB@CCCCCC@BACCC@@@D@DD?C@CBA@@@@@.@????CCCCCAAA;AABBEDE5DC?C>BAA9ABA=996==A@@A?C?BC@CBB?AA@@ABFICCCCCBCBB@BCCC=??BBBBAB>C?C??=@CCBBBBC@BBAAA@?CD>>=>588???8=::4::9:9:&:>:>889AAAAA=D;@@@A<?;??B@@=@CBBAAA>A?BBB=BCC?CBAAAACCCCA@AB?@@>@665==>AA6::@@D=BA<=:>B9?;:8
@ATNG8:02943:01995
GATGGTAGTATATCGCGTCGCTATCCAGAAGATCAGGAACTCTAGAAGAATTCAGATTTTTAACACGAGAGTAAACGTAAAAAGAAGGTTTTACAAGACTCACGTTAACAATATTGCAGCAGTACGCACACAATCGAAGCGCAGTAAGGATGGCTAGTGTAACTAGCAAGAATACCACGAAAGCAAGAAAAAAGAAGTACGCTATTAACTATTAACGTACCTGTCTCTTCCGAAACGAATGAGTACGTGTGACGTACGTGAGCTACCATCGTTATCGGAAAGTCT
+
C>@@?CCCCCCCCFCCCIEBBBBBB@CCC?CCCAABBD>BABBBBD@AC?C@AA???@@@/A?BBBBBBCBBBB>BBBBDDB1@@>B?BCC9B@@?996;==@BC?A?BD?BAA=??ABBCCCDBBBCCCCC?CCBB?BBBBBBBB>CAFA@=ADDCAAAA?@@@ACA?CD<>=>;?@@@@8<::4888888%8<7<889ABB=>:=;@@DD=@<??BA@=@DBBABB=?=?CD>BBB?BBBBCCCBBBBBBBBBBBBBBAABBBC?A@@AC@BBBB@BB9BB>;
@ATNG8:02945:01979
GATGGTAGTGCGTGAGAGAGAGACCCAGAAGATCAGGAACTCTAGAAGAATTCAGATTTTTAACACGAGAGTAAACGTAAAAAGAAGGTTTTACAAGACTCACGTTAACAATATTGCAGCAGTACGCACACAATCGAAGCGCAGTAAGGATGGCTAGTGTAACTAGCAAGAATACCACGAAAGCAAGAAAAAAGAAGTACGCTATTAACTATTAACGTACCTGTCTCTTCCGAAACGAATGAGTACACATCGTCGTGTCGTGCTACCATCGTTATCGGAAAGTCT
+
BBBC@BBBBCCCCCDCCCCCGDBBB=BCC@EBBB997:????AAAC?BC?C>BBB@@>??.@:?A?>?=BBBDD;A>BBBCC1@@?A?BBB8B=>:666<>><=@;>=@@=?AA;????@BCCCECCCCCCC?CDCB?BBBBBBBB>A?A999;FCCCCDD?@AABCC>AA@AA@<@@99929<98888888%8=::888AAABB<@;??@G:>:=ADCC@CCBBAA@;@<@CA<BCC?BBBBBBBBCCCCBBBBBBBBBAAABCC?BABBC@AAAB?BB>BBBB
@ATNG8:02953:02008
GATGGTAGGCACTGCGCACACATCCCAGAAGATCAGGAACTCTAGAAGAATTCAGATTTTTAACACGAGAGTAAACGTAAAAAGAAGGTTTTACAAGACTCACGTTAACAATATTGCAGCAGTACGCACACAATCGAAGCGCAGTAAGGATGGCTAGTGTAACTAGCAAGAATACCACGAAAGCAAGAAAAAGAAGTACTCTATTAACTATTAACGTACCTGTCTCTTCCGAAACGTATGAGTACACATCGTCGTGTCGTGCTACCATCGTTATCGGAAAGTCT
+
@@@B?BBB<B;66CCBBBFCCCCCD>DCC?CCCC99;:@BBEDBBB@AA?AAAAABBBCB3B@BBBBBCCBA@@:?@@ABBC2BB>A4<;<*9AC9@@@B=CDBC@C@BC@CBB>BB@@AABBCCCCCCCCC@@@??=?@@AABAA>A@C@@?ACBBBBBAACDD@@A?BA<A@@=AAA>>4=8808<===.=A:?;;;??AA@=A=A=>><A:??AAC;?>>;;;<8<;???7A==>>@A?????>>AAAA;;;>>AA>>>>8858?>?A====A<AD:@@;:
@ATNG8:02954:02010
GATGGTAGGACGAGCGTCTGAGAGGTACTCATTCGTTTCGGAAGAGACAGGTACGTTAATAGTTAATAGCGTACTTCTTTTTCTTGCTTTCGTGGTATTCTTGCTAGTTACACTAGCCATCCTTACTGCGCTTCGATTGTGTGCGTACTGCTGCAATATTGTTAACGTGAGTCTTGTAAAACCTTCTTTTTACGTTTACTCTCGTGTTAAAAATCTGAATTCTTCTAGAGTTCCTGATCTTCTGGGCGCGCTACAGTCTCTCTACCATCGTTATCGGAAAGTCT
+
A;<C@C@@?@D@AB@@BCCCBBDD?CCCCCBB?BCCE>CC?A?ACCCCCCAEC@@@?C?BBBB?CADCBCBBBEE@CBBBB1BC??@AB<ABCD@BCC?CC@;:;FCI@CCCCDCCC?CBB?B@DEDDAAAA@CCCC?CBABCBAACBBBCBBBB?DDC@@@>A=>>BCCBBBE>ABEEE;B>A=;:9:9*:DDDF>CCCCCCCBBB?BBBB2B@@BC@C@BB@BAACABA@C@CCBBBB=A>??:@BBCCCCCCCCCCCCCCCC@BAABB@EDCC@B@8@>99
@ATNG8:02914:02054
GATGGTAGAGTACAGTGTAGTAGACCAGAAGATCAGGAACTCTAGAAGAATTCAGATTTTTAACACGAGAGTAAACGTAAAAAGAAGGTTTTACAAGACTCACGTTAACAATATTGCAGCAGTACGCACACTATCGAAGCGCAGTAAGGATGGCTAGTGTAACTAGCAAGAATACCACGAAAGCAAGAAAAAAGAAGTACGCTATTAACTATTAACGTACCTGTCTCTTCCGAAACGAATGAGTACTACTCTCAGAGACACACTACCATCGTTACTCGGAAAGTCCT
+
889;7==C965666;;;CCB;9;A=856665BBAAA?C@BBABBBB?BC?C@BBBBBBBB3A<A@@999ABB@A:@8A@ADC1@@<@=AAB:B>>:<<<=?>>==9B>AA???@<?@ABCDCCCECCBBBB;;;CBB?BBBBBABB>A?B;:9:DBBBBBB?BBBBBB?CC?BBC>AB???8:::4//////%//)////=>@@A<A<?>?@<A=@@CA@>@DAAACA@C@CCC=BBC?BCC???AAAAA@>=<882252228866376555....582770333(.
@ATNG8:02925:02068
GATGGTAGCATCATGCATATCTCACCAGAAGATCAGGAACTCTAGAAGAATTCAGATTTTTAACACGAGAGTAAACGTAAAAAGAAGGTTTTACAAGACTCACGTTAACAATATTGCAGCAGTACGCACACAATCGAAGCGCAGTAAGGATGGCTAGTGTAACTAGCAAGAATACCACGAAAGCAAGAAAAAAGAAGTACGCTATTAACTATTAACGTACCTGTCTCTTCCGAAACGAATGAGTACGATGAGAGAGCTCTCTCTACCATCGTTATCGGAAAGTCT
+
A@AB?BCCCCCCCBCCCCDCBBBBB@@A@?@@DAAA?B?BACAABD?CD>B>?=>99:::(336<9ABA@=>>A9>@BBDDD3CD?B=@@@7A?@;?B@A@B@@@<@?BD?ECC9::ABBBBBDCCCBFCCC@BBCC?BBBBABBB?C@C@@>ACBBBCCC@BBBBBB?AA>AAA<>?:9:,7781768788%/<76///;;A??<?<AABB=A<A@CBB?@@CCCBB=@=???:?CC@BAABCDCBB>>=BBBA@@?;::<?::;<A===C?A==D=BB:@888
@ATNG8:02945:02059
GATGGTAGTGTCATATGAGAGTGTGTACTCATTCGTTTCGGAAGAGACAGGTACGTTAATAGTTAATAGCGTACTTCTTTTTCTTGCTTTCGTGGTATTCTTGCTAGTTACACTAGCCATCCTTACTGCGCTTCGATTGTGTGCGTACTGCTGCAATATTGTTAACGTGAGTCTTGTAAAACCTTCTTTTTACGTTTACTCTCGTGTTAAAATCTGAATTCTTCTAGAGTTCCTGATCTTCTGGGTCTCTCTCTCACGCACTACCATCGTTATCGGAAGTCT
+
///0)//99ABBC@?>>BBBBCCCCC@?@AAC?BACC=BB<B?B@@CCBB>BBBBB@B@CCCC?C@CBBAA@BBE=@@BBC0@?<?ABB<AA;;7;AB>BC?CAACCB@BBBBCCBB?BBB?B?BCBB@CFD@CCCC@CBCCCCCCCCCBBBAAA@BBC?AA7;8;ABBBCBBB?BA@@@3@<A=;;;;;*;A;;;0;;;;@@;;99:C>C0@<<00)/)0<2<<>==9:.4.5<:?<<38499,0<<00///5597-------(/499957///)/)/7::
@ATNG8:02948:02037
GATGGTAGATATATGCACGCTCTACCAGAATATCAGGAACTCTAGAAGAATTCAGATTTTTAACACGAGAGTAAACGTAATAAGAAGGTTTTACAAGACTCACGTTAACAATATTGCAGCAGTACGCACACAATCGAAGCGCAGTAAGGATGGCTAGTGTAACTAGCAAGAATACCACGAAAGCAAGAAAAAGAAGTACGCTATTAACTATTAACGTACCTGTCTCTTCCGAAACGAATGAGTACACATCGTCGTGTCGTGCTAATCGTTATCGGAAAGTCT
+
CDEE@BBBBBBAAACDCDB:;;A@@=@BB@CCBBBB?B>BBBBBBD>AA<A?CCBBBBBB+?=>99B=>B>;;;379@@@BB@BCACACCC<FDD@DBBBA@A;::;@DIABBBACCDCG:<;EDCCCCBBB?BCBB=BABBBB@@<A?B??<?BBBBCB@=>>>BBB>AA?BBC<??<=;0;::488888(8@6=887@@BAA<?;?>==8=9=@CCD@BBBCCBB?A?AAA<ACC?BBBBBBBBBBCBBBBBBBBCCBBACC?CABA?CAA@?CC=B>>>
@ATNG8:02955:02040
GATGGTAGGCACTGCGCACACATCCCAGAAGATCAGGAACTCTAGAAGAATTCAGATTTTTAACACGAGAGTAAACGTAAAAAGAAGGTTTTACAAGACTCACGTTAACAATATTGCAGCAGTACGCACACAATCGAAGCGCAGTAAGGATGGCTAGTGTAACTAGCAAGAATACCACGAAAGCAAGAAAAAGAAGTACGCTATTAACTATTAACGTACCTGTCTCTTCCGAAACGATTGAGTACTGTATCTATGTGTGCGCTACCATCGTTATCGGAAAGTCT
+
AABB>B@??@BBBCBBBJGHCCCCC>CCC?CCCCAB?A@CCDBBBC@CD@C@@??BBBBB3B?BAACCCBBBBB<BBBCEDG5CC?B=AAA9CFHGCBBCCDCEE?A?ADACBC=AABABBDCBBBCCCCBC?BBBC=>>ABABBB@CACAA=ADDDCBCB?BBCBAA>AC>ABB@BBA>=4;::488988(8=:=888ABBDC=C:>>AA=C=A@BBB?BDBBBBB>A>ABB>BBBB?BDBBBAAAAAADBBB@@@=>>@@@AD6<=AAA=AAAA<AD9>;:8
@ATNG8:02955:02044
GATGGTAGTATAGAGCTCTAATAGTACTCATTCGTTTCGGAATGAGACAGGTACGTTAATAGTTAATAGCGTACTTCTTTTTCTTGCTTTTCGTGGTATTCTTGCTAGTTACACTAGCCATCCTTACTGCGCTTCGATTGTGTGCGTACTGCTGCAATATTGTTAACGTGAGTCTTGTAAAACCTTCTTTTTACGTTTACTCTCGTGTTAAAAATCTGAATTCTTCTAGAGTTCCTGATCTTCTGGATATGAGTGACTCGTGCTACCATCGTTATCGGAAAGTCT
+
<8993:<@BDD;;6C>A;;?:<ACCCABCBB>BBBB=BC?C7::938:9:7;<::94=2888?6A=@A:::::::6:<=<=/=:7<8888'7<97/7>>4?B@B@@@@@9@@???@;;7;AA<A<;;;9989<;?AAA<:;8AA@;>>>@@?<<<<49777;?;@<@@@AAABAA;>:===2=-///<@@@,;=;;;-//<///===A=ABAA/A>>>A;A<AA:A@BD@@@;@<AAAA@@<@>>=>>==><<<=AAA?>>A@@=?:>>>>>:===><AA9@>>;
@ATNG8:02922:02098
GATGGTAGGTGCACATGAGTGTATCCAGAAGATCAGGAACTCTAGAAGAATTCAGATTTTTAACACGAGAGTAAACGTAAAAAGAAGGTTTTACAAGACTCACGTTAACAATATTGCAGCAGTACGCACACAATCGAAAGCGCAGTAAAGGATGGCTAGTGTAACTAGCAAGAATACCACGAAAGCAGAAAAAGAAGACGCTATTAACTATTAAACGTACCTGTCTCTTCCGAAACGAATGAGTACGATGAGAGAGCTCTCTCTACCATCGTTATCGGAAAGTCT
+
:>?A<?:<8<ABBCCIBAACCCDCD@CAA?ABAAAA?A=ACCCCBB@BC?B@CA@;;;;;*;>CFCFBBBBBBE?CBBBBBA2AB@B<@@@5@AA>AAAA@@@@A=@>AA<A9:49@AABCCFGCCCDCC@?:>=:;;0;@@@@=:99*;<??@=@;;989998<?@@BB>BB>BAA>@>>=>7>///9999,:=6788>>>>@5;5:;::165'26:<><??>?>>>4645<;2:;;7:<<<BBB999@???AA@>>0//@@@@>9@@@@E?B:::>AD;C;;8
@ATNG8:02930:02118
GATGGTAGGCGTGTGAGAGTCTGCCCAGAAGATCAGGAACTCTAGAAGAATTCAGATTTTAACACGAGAGTAAACGTAAAAGAAGGTTTACAAGACTCACGTTAACAATATTGCAGCAGTACGCACACAATCGAAGCGCAGTAAGGATGGCTAGTGTAACTAGCAAGAATACCACGAAAGCAAGAAAAGAAGTACGACTATTAACTATTAACGTACCTGTCTCTTCCGAAACGAATGAGTACTATGTAGAGCTCTATACTACCATCGTTATCGGAAAGTCT
+
CABA;C>C?DDEDAAABBBAAB;;:06A<?CC;;;A<@<@@CAAAA@;:8:<@@=9:::-9<?@@B@@@??@@:>790;;09:56)//)/.727355::8<=9?<>><>@@<??ABBBCC>>?AAA@??9<<=?6;;?AAA>>:=7;;?;?;;;?;;;<??AA::7:?;>??<>>@AD9><85////)//)/:99;;;@>>:>;?;;;<A;>>@@A<@@>>>AA<?;887-8<<;=;;<///776<>=A>>>BBA@@>>>AA=@@???<@>>>7;:1:=88
@ATNG8:02939:02071
GATGGTAGTGATACAGATCAGACACCAGAAGATCAGGAACTCTAGAAGAATTCAGATTTTTAACACGAGAGTAAACGTAAAAAGAAGGTTTTACAAGACTCACGTTAACAATATTGCAGCAGTACGCACACAATCTAAGCGCAGTAAGGATGGCTAGTGTAACTAGCAAGAATACCACGAAAGCAAGAAAAAAGAAGTACGCTATTAACTATTAACGTACCTGTCTCTTCCGAAACGAATGAGTACGAGAGTCAGAGCAGAGCTACCATCGTTATCGGAAAGTCT
+
CBDB?CCCDCBCCCHFCBBBCC==>05597;>CA@?@CACAA994=7BB=B<<<;78988$33778CC???AAA:>>CCCGC5CC@D?CCC<CJEADDCCB==00+06<<:?@A>BAAABBBBCCCCCCCDC@CCCC?BBAAA?AA=B=A:::;CCCCBBB@AAAAAA@BB@BBB<??@@>8>981889888%/957///6=BBB=B=?>>><B=@?BDD@CC@??@?=@?BGC>BBB>AAB@>?BBBBBBBAAAA999=;;;=@@;?=>>A=>>>A<?=5=888
@ATNG8:02942:02081
GATGGTAGCGCATATCAGCGCAGCCCAGAAGATCAGGAACTCTAGAAGAATTCAGATTTTTAACACGAGAGTAAACGTAAAAAGAAGGTTTTATCAAGACTCACGTTAACAATATTGCAGCAGTACGCACACAATCGAAGCGCAGTAAGGATGGCTAGTGTAACTAGCAAGAATACCACGAAAGCAAGAAAAAGAAGTACGCTATTAACTATTAACGTACCTGTCTCTTCCGAAACGAATGAGTACTGCGTCTCACTCTCGCCTACCATCGTTATCGGAAGGTCT
+
CBBB@CBBBDCCCCCBCCCDEDBCC=CGFABBBC??<?>A@CCBAA?AA>B?AABBBDCC1C@DBCCCCCCCCC=AA9::::*:>;@+000&---83----:::;;4:4:D=AAA?BBBBCBCCCCDBBBEDD?DDCC=AACCCC@@<A=A@A<ACBBBCCD@AAABBA?BB>??@>BB@@>9?8949AABC3AB?B888ABB@?;@<??>>:=<@AGBB?BCCDBCC>@>@CC=BBB?ABCBBBABBBBAAACBBCDCCCC@BBB?ABCBC?CCDD?B<?<988
@ATNG8:02948:02098
GATGGTAGTGATACAGATCAGACACCAGAAGATCAGGAACTCTAGAAGAATTCAGATTTTTAACACGAGAGTAAACGTAAAAAGAAGGTTTTACAAGACTCACGTTAACAATATTGCAGCAGTACTCACACAATCGAAGCGCAGTAAGGATGGCTAGTGTAACTAGCAAGAATACCACGAAAGCAAGAAAAAAGAAGTACGCTATTAACTATTAACGTACCTGTCTCTTCCGAAACGAATGAGTACGATGAGAGAGCTCTCTCTACCATCGTTATCGGAAAGTCT
+
BCBB?BBCCDDBCCECCBBCCCCCC?BBB@CCC@>?<?>BBBBBBE@BB?B?BBBBBBBB3B?CAACCC<>>AB:A;:;<;<*;@>A<A@@9AACABBABCCDCC@B?BB=@@B=A???@CCCDFCCDCCCC?CCBB<A@BBB@@@<@>B@@>@FCCCCBB?AABBBB@CC>>>>:@@<=<5==<;999:::%9>;>:88@@@AA=A;??CD;@;@ACBB@BBAA@@@=A?ADD>BBB?BBBCBCBBBBBBB>@@@@@@@AA>>>@;>?>AA=A==C=AA6::::
@ATNG8:02949:02104
GATGGTAGCACACGAGATCTCATCGTACTCATTCGTTTCGGAAGAGACAGTTACGTTAATAGTTAATAGCGTACTTCTTTTTCTTGCTTTCGTGGTATTCTTGCTAGTTACACTAGCCATCCTTACTGCGCTTCGATTGTGTGCGTACTGCTGCAATATTGTTAACGTGAGTCTTGTAAAACCTTCTTTTTACGTTTACTCTCGTGTTAAAAATCTGAATTCTTCTAGAGTTCCTGATCTTCTGGCGCTCTGTCACGTCTGCTACCATCGTTATCGGAAAGTCT
+
@@A@8<BDBCCEBCBBABCBBBABBCBCBBBB>BBAB;BB>B=ABBCCBBB?CCBB8:7:A?<9B?ABDBBBB@A;98999$97,8>>=4>BA@;>?A<@@>@?AAAB?>AACAA?>;?AA9=:=>>???@@;@DDD:??@@;;;?>?@FF;;;@7888<AA=@<@@AA@@@BB:>;;::/:9=:?@DDD/A>>>?5<99::;<<<=:====/>;;;A=B<??;@BBA@>>:<9=>BBDD6::@<><>;>@AAAAAAA;;;>>@@:==>>><@AAA;>>6;@:8
@ATNG8:02954:02093
GATGGTAGGCGAGAGTGAGACGCAGTACTCATTCGTTTCGGAAGAGACAGGTACGTTAATAGTTAATAGCGTACTTCTTTTTCTTGCTTTCGTGGTATTCTTGCTAGTTACACTAGCCATCCTTACTGCGCTTCGATTGTGTGCGTACTGCTGCAATATTGTTAACGTGAGTCTTGTAAAACCTTCTTTTTACGTTTACTCTCGTGTTAAAATCTGAATTCTTCTAGAGTTCCTGATCTTCTGGCGCTCTGTCACGTCTGCTACCATCGTTATCGGAAAGTCT
+
DCBB?C?@?ACDCCCCDGCCBB@A@EECCC@@??BBD=AA>A@BBBCDAB>@BBBB>B>BBBB>B>BBBBBBCBB>?????2<@<>>??7>BBB>???:??8>=;?@@<@AAAAAAA9>>>9>9>??A;;;@;>>>>9>>?;>;>??B@@@===A578;=AA=A;AAABBBB8839>>AA5A<@:<=<<<.<>;;;0666///;99<1898)5=:=A<A<>><>?BBA;;8;<@@@???<>>@<@@@B>==@@=?>?88:?@@@<>>?@?=A>>>;@B7==@@
@ATNG8:02908:02159
GATGGTAGATATATGCACGCTCTACCAGAAGATCAGGAACTCTAGAAGAATTCAGATTTTTAACACGAGAGTAAACGTAAAAAGAAGGTTTTACAAGACTCACGTTAACAATATTGCAGCAGTACGCACACAATCGAAGCGCAGTAAGGATGGCTAGTGTAACTAGCAAGAATACCACGAAAGCAAGAAAAAGAAGTACGCTATTAACTATTAACGTACCTGTCTCTTCCGAAACGAATGAGTACACATCGTCGTGTCGTGCTACCATCGTTATCGGAAAGTCT
+
C>BC@CCBBCBCCBBACCCCBBBBB?BCB@@@ABAA?A????@?>A>AA>A=AAA>>;=;.?>A>A?>?B>@@@7?=AAAA@,?@=A;@@A7A@CACBBBBBBBB:;::D?BCC?BA??@BBBCC;;;CBBB@DDBB?BBBABBBB>A=A:::;CBBBBBB@BBBBBB@CC?BBB?BBBBB<A@@;=::::):<8888=AAAAA<A=CA?A=D===ACC?CBCCCBB?C=@@A:ABB?BBBBBBCBBBBBBCBBAAABB@A@CBD@CCBBB@CCCC<>>:?BAB
@ATNG8:02920:02162
GATGGTAGCACGAGTCACTCATATCCAGAAGATCAGGAACTCTAGAAGAATTCAGATTTTTAACACGATAGTAAACGTAAAAAGAAGGTTTTACAAGACTCACGTTAACAATATTGCAGCAGTACGCACACAATCGAAGCGCAGTAAGGATGGCTAGTGTAATTAGCAAGAATACCACGAAAGCAAGAAAAAGAAGTACGCTATTAACTATTAACGTACCTGTCTCTTCCGAAACGAATGAGTACTATGTAGAGCTCTATACTACCATCGTTATCGGAAAGTCT
+
?A@B9=BCBBCC>CCAB=CDCBCBC=C@A?AACC;;:;?BBBBCBD@CC@B?AA???@@@.@>@ABBBCCCCCC:?9:;=>>,=B<A5?@@7?@@8;;?@BBBBB@C@BB?BBC>BAAABCCCCBBCCCBBB@DDBB>AABBBBBB<@<@@@<@BBBBCAB>A>ACCD@CC>?@>?BBBBD>:999??@@@,9818889>@@AC?B?BBBB?A?BBCAB>BBBB=>=>B?BBB=>BD?BBBBBBAAACCAABCBBBBBBBAABCC?AAACC?BBCD=@?;@???
@ATNG8:02935:02144
GATGGTAGTGTGTCTCTGAGAGTAGTACTCATTCGTTTCGGAAGAGACAGGTACGTTAATAGTTAATAGCGTACTTCTTTTTCTTGCTTTCGTGGTATTCTTGCTAGTTACACTAGCCATCCTTACTGCGCTCGATTGTGTGCGTACTGCTGCAATATTGTTAACGTGAGTCTTGTAAAACCTTCTTTTTACGTTTACTCTCGTGTTAAAAATCTGAATTCTTCTAGACGTTCCTGATCTTCTGGGATGTGTGCGCAGTGCCTAACCATCGTTATCGGAAAGTCT
+
4444.444599;<65577///----//:9768-3333(4:5;9A??@@;;7;=9;;7;8=??@<A<A=@B@BA;;4:;;;;':?:>999)9=;94:90*0@;00/<;=7<669@@B>:=B>:>266997/---8--(-777<<<<666===<<<:<;;9<<0504:<<=>=B=9;;@@@2@;?<?CCCC1::9BB;B@@A>@@>00+0<<<,00/9;:;9>@=>>99555;5:8=<<<:8388993:<@>:<000//7699-378<6;89<>499??249(9889
@ATNG8:02936:02160
GATGGTAGAGAGACTGTAGCGCACCCAGAAGATCAGGAACTTTAGAAGAATTCAGATTTTTAACACGAGAGTAAACGTAAAAAGAAGGTTTTACAAGACTCACGTTAACAATATTGCAGCAGTACGCACACAATCGAAGCGCAGTAAGGATGGCTAGTGTAACTAGCAAGAATACCACGAAAAGCAAGAAAAAGAAGTACGCTATTAACTATTAACGTACCTGTCTCTTCCGAAACGAATGGTACAGAGAGTACGATATGTCTACCATCGTTATCGGAAAGTCT
+
A@AB@BBEGEBBBCAAACBB;;:?@8?@??BB;/0/8;677;26//)/:)/)///33333$349;;888====>6=A;7;::*::4:1988)8==;B@@@BC@@@=A9>>;>>>9><<<AAA@A?A@@>>>?:?AAA588>>>>>?9>9>==:<@???A@@:@>>>@@;@A8<<@7::5555)8::4:>=>>/;;5;:::@AA@@<@<A@@@<@;A<;;=<>=<AA::69:<<<7=>>;>>:>>A@A>==AAAB???=>>>>AAA<?@>>=<@@>>:>B8@@;;
@ATNG8:02939:02134
GATGGTAGTAGTACACTAGTCATACCAGAAGATCAGGAACTCTAGAAGAATTCAGATTTTTAACACGAGAGTAAACGTAAAAAGAAGGTTTTACAAGACTCACGTTAACAATATTGCAGCAGTACGCACACAATCGAAGCGCAGTAAGGATGGCTAGTGTAACTAGCAAGAATACCACGAAAGCAAGAAAAAGAAGTACGCTATTAACTATTAACGTACCTGTCTCTTCCGAAACGAATGAGCTGTATCTATGTGTGCGCTACCATCGTTATCGGAAAGTCT
+
CDBB@BBCCCBBBCCECCCBCBBCD@CCC?BABB@A=A?AAEDCCC@DD?B?BBABBCBC3B>BBAAAACCCCD;BBCBCBB2A@=A5;;;.;@@8;<<<?@CBB?BADD@A@A?BBBCCBBBDDDCCBCCC?CBBB?BAABA??@<?=?996:BCBCCBB=ACCCCA?BB?A@@>@@@@>8?8818<<<=+==:?;<;ABD=>:><>AAD;?:?ABBB@BBBBBAA?A?BBB=BBB?BBCBB>@@BCBBBBBCBAAAAACBB?BACCC@CBAC?CC;A888
@ATNG8:02949:02129
GATGGTAGATACTCGCTGATACACCCAGAAGATCAGGAACTCTAGAAGAATTCAGATTTTTTAACACGAGAGTAAACGTAAAAAGAAGGTTTTACAAGACTCACGTTAACAATATTGCAGCAGTACGCACACAATCGAAGCGCAGTAAGGATGGCTAGTGTAACTAGCAAGAATACCACGAAAAGCAAGAAAAAAGAAGTACGCTATTAACTATTAACGTACCTGTCTCTTCCGAAACGAATGAGTACACATCGTCGTGTCGTGCTACCATCGTTATCGGAAAGTCT
+
C<<A@BABCCABBA<A@@CBBACCC=ACB@CCD@@??C?BBB887C@B?;?;/////////#/4566::<99>AA:==;;;;;*9;5;=CBB;CAA>B=BBCCCDE@D@CC@BBC999BBBBBCCCCDCCC@@>@CAA=@999??985;@CAB?BCCCCBCC?BBBCBB?AA;9993:::999+8870888886%/:38/./;<A;:8;:<<?><>=A@BBB?AAAA@BA;@<::939AA?BBCBBBCDCC??;CCBCCCBBBBCBBB<??@@A<??@A3::,:@99
@ATNG8:02954:02120
GATGGTAGGCGACATACATACGCGCCAGAAGATCAGGAACTCTAGAAGAATTCAGATTTTTAACACGAGAGTAAACGTAAAAAGAAGGTTTATCAAGACTCACGTTAACAATATTGCAGCAGTACGCACACAATCGAAGCGCAGTAAGGATGGCTAGTGTAACTAGCAAGAATACCACGAAAGCAAGAAAATGAAGTACGCTATTAACTATTAACGTACCTGTCTCTTCCGAAACGAATGAGTACAGAGAGTACGATATGTCTACCATCGTTATCGGAAAGTCT
+
>>>E?BBB?CCCBCCCHCCDB@B@B=BBC>BBB@@@<@=@BB@@??9??=B???=99::;';>BBBAA@@;59:.;@;9999$9/)/)//)---83----::<==8;8;A<C@A=@ABBCCCCCCCCCCCCC@CC??<@@AABBBB7:8:::6;CCCCCCB?AABAAA?BB?BBB@BAA@>8=:94:ACC5B>B>>??@>>BCA?C<@;;;>A@BBBDD@CCLCBBB?A?ABB>BBC@BBBBBBBBBBBAB@BBBC@;>>??>>><>>:::<?;669@@66///
@ATNG8:02919:02219
GATTAGGACGAGCGTCTGAGAGGTACTCATTCGTTTCGGAAGAGACAGGTACGTTAATAGTTAATAGCGTACTTCTTTTTCTTGCTTTCGTGGTATTCTTGCTAGTTACACTAGCCATCCTTACTGCGCTTCGATTGTGTGCGTACTGCTGCAATATTGTTAACGTGAGTCTTGTAAAACCTTCTTTTTTACGTTTACTCTCGTGTTAAAAATCTGAATTCTTCTAGAGTTCCTGATCTTCTGGGTGCGCTACAGTCTCTCTACCATCGTTATCGGAAAGTCT
+
CCB@BB?CECCA@@BBCCBBBB?BCCCCBD@CBBB=BC?B?BBCCCDE?EDCBB?B@DBBB@C@BCCCAAACD@????>0>A=BBCC>CCCC@CAA=AD>@@@CCCACCDBAAAA?BDC@D?CCECBB@?>?CDE?CBBBBBAACCCCCBBBB>BBC>BA=B>@@DBCBCCC@CBBBB9B@C=AACCCB)BB99979@DCCCCCCC@CCCC5CBBCD?B?BD@AAACCBB?B@@@@BCA:?89949@@CCCBBBCCCCCBBBDC@CCCDE@CBBB?BE>CA??
@ATNG8:02921:02198
GATGGTAGTGCGTGAGATAGAGACCCAGAAGATCAGAACTCTAGAAGAATTCAGATTTTTAACACGAGAGTAAACGTAAAAAGAAGGTTTTACAAGACTCACGTTAACAATATTGCAGCAGTACGCACACAATCGAAGCGCAGTAAGGATGGCTAGTGTAACTAGCAAGAATACCACGAAAGCAAGAAAAAGAAGTACGCTATTAACTATTAACGTACCTGTCTCTTCCGAAACGAATGAGTACACATCGTCGTGTCGTGCTACCATCGTTATCGGAAAGTCT
+
::9A;@=;;;;?>;AAA;;BCBBBD>@B@?900@00/8:??A??<6@?6?68:8??===+@6?@>>>@AA?AA9=8;;;:;'9==C4:9906AD9>:9:BCCBC>@>@D=@@@<?@@@BCBBHEEAAACDC@CBA@>AAAACCBB>B?B;;7;BBBBDDD@BAA?9839@;999>ABBBA899:398888(//(////88@@A:@:@A>><@<>>BBB@BBBBACC=?=?AA;ABB=??BDCCCCCCC???FBBBBBBBBBAAA@BCBBD?BBBB?AB=BAAB
@ATNG8:02940:02199
GATGGTAGCAGACGTGACAGAGCGCCAGAAGATCGGAACTCTAGAAGAATTCAGATTTTTAACACGAGAGTAAACGTAAAAAGAAGGTTTACAAGACTCACGTTAACAATATTGCAGCAGTACGCACACAATCGAAGCGCAGTAAGGATGGCTAGTGTAACTAGCAAGAATACCACGAAAAGCAAGAAAAAAGAAGTACGCTATTAACTATTAACGTACCTGTCTCTTCCGAAACGAATGAGTACGATGAGATCTCGTGTGCTACCATCGTTATCGGAAAGTCT
+
<<;@?B@@@B=CDCCAA<CBCCBBB;;;B?BAAAC>A?AABBBBB>BB?C?CCAAABBA/B?::9ACA@@>:9.99@@?@@0>?=@299.59;7=666=>>>>@B<@@590:*/////79;=>>=ABBCB@BBCB@CBCCCCBB<@<@;;5;AAAABCC>ABCBBB@BE??????>9888*896//9:999%33-----68=5565499>>;A<>=BBB?ABACBBB@B@CCC>BBC@???BBBBAAA@999A?;;:>>>===>>;>>BBC<AABB<AA:>>>>
@ATNG8:02945:02188
GATGGTAGTGTCATATGAGAGTGTGTACTCATTCGTTTCGGAAGAGACAGGTACGTTAATAGTTAATAGCGTACTTCTTTTTCTTGCTTTCGTGGTATTCTTGCTAGTTACACTAGCCATCCTTACTGCGCTTCGATTGTGTGCGTACTGCTGCAATATTGTTAACGTGAGTCTTGTAAAACCTTCTTTTACGTTTACTCTCGTGTTAAAAATCTGAATTCTTCTAGAGTCCTGATCTTCTGGTCTACTACACTGTACTCTACCATCGTTATCGGAAAGTCT
+
44495::<=BCCDBBACCCCBBCCBBBBAC?@=@AAA<BC>B@BBBGECC@DBBCE@D?BABB@C?CBABCCCCB:99999);?:==@@8@B@@9>00,0A>A>ADDE@BCCEHGCB@BCC@C@CFBBABBC?CBEE?BBBBCCCCCBCBBBBBB@BBA?@@<@=@ABBBCCDD@G;;;;5;>@<;;;;.;CBCC>BCCBBBCBBB?AAAA,@BBAB>C?BBAFCCCBCBC@AA@GBB?BBB?BCCCCGCCCCBBBBBCCCCB?;:;AB?A@@B<?>9?@@?
@ATNG8:02909:02220
GATGGTAGTAGTACACTAGTCATACCAGAAGATCAGGAACTCTAGAAGAATTCAGATTTTTGACACGAGAGTAAACGTAAAAAGAAGGTTTTACAAGACTCACGTTAACAATATTGCAGCAGTACGCACACAATCGAAGCGCGGTAAGGATGGCTAGTGTAACTAGCAAGAATACCACGAAAGCAAGAAAAGGAAGTACGCTATTAACTATTAACGTACCTGTCTCTTCCGAAACGAATGAGTACTGTATCTATGTGTGCGCTACCATCGTTATCGGAAAGTCT
+
BBBB@BBBCC@@BFCCBBCDCBBCC@CBC@CCCCAA>A?BBCDBBB?BC?B?BC???@@@.@ACABBBBBDCCD@??@AAAA0AA=A;A@@7BBB?BGCBBCBCBACHBB?CCC?CB9:;DDCGCCCBBBBC@CBAA>A@ABC?BB?C@CBB@ADDCBBBB?BBBAAA=AA=AAA>A@988*7::48888)67:8<==>BAA??;?<A@AA<>:;=@@@;@AAAABB<?=??D=C?@<?BBBBBBBAAAABBAAAA>>===@AAB;>?ABB=?>>><>>3:666
@ATNG8:02916:02254
GATGGTAGCATACGAGATCTCATCGTACTCATTCGTTTCGGAAGAGACAGGTACGTTAATAGTTAATAGCGTACTTCTTTTTCTTGCTTTCGTGGTATTCTTGCTAGTTACACTAGCCATCCTTACTGCGCTTCGATTGTGTGCGTACTGCTGCAATATTGTTAACGTGAGTCTTGTAAAACCTTCTTTTTACGTTTACTCTCGTGTTAAAAATCTGAATTCTTCTAGAGTTCCTGATCTTCTGGTGTCTGATCTGTATCACTACCATCGTTATCGGAAAGTCT
+
:9=?;@CBCBBBCCCCCCCBBBDBCBBBCCAA?ABBB=BC?C@CBBBCCB@CCAAA?B?BBBB?B>AABCCBBB@:?????.=A>BB@@9>BCC?BBC@BB>A@AEBB???A=<9@@;A?A<>;<<<>>>>>=BBBB;??AAA???@@@>A@?=>6:;=<@@<@<AA???@ABB<>>>>>3><A<?AAAA.78777.6-----776:7;BBB/B;9;<5;3:?:@?@@<;;=A<??@@?A7<;B<>>>>:;;@>>>A>>>@AA@@;@A???=B:8:;=:3<888
@ATNG8:02917:02224
GATGGTAGAGAGAGCTCTCTCATCGTACTCATTCGTTTCGGAAGAGACAGGTACGTTAATAGTTAATAGCGTACTTCTTTTTCTTGCTTTCGTGGTATTCTTGCTAGTTACACTAGCCATCCTTACTGCGCTTCGATTGTGTGCGTACCGCTGCAATATTGTTAACGTGAGTCTTGTAAAACCTTCTTTTTACGTTTACTCTCGTGTTAAAATCTGAATTCTTCTAGAGTTCCTGATCTTCTGGTGTCGTCTATCATGTACTACCATCGTTATCGGAAAGTCT
+
CBBB?CCCCCA@AAA?;665<<==EGABACB@=@?@@6;;5;5@BACCA@=??C@A=B?BBAA7A?FBBAA@?88333333$2839552'28<<;B@@;>@489:76929A>>>?@F<A>>:>>AA@@9::E=C;:;<@@AA>>>@@?:==;;;;5;>><@A=A7:<B======7<8888)8:>:>>BBB/??;::1:77///777<1989)5::9>9@;;;6:A@<=//-/599;;;;066;7===AA?>>>@A@>>>>>>?@=@??><6<><<:=@9@@?:
@ATNG8:02920:02250
GATGGTAGGGAGAGTGAGACGCAGTACTCATTCGTTTCGGAAGAGACAGGTACGTTAATAGTTAATAGCGTACTTCTTTTCTTGCTTTCGTGGTATTCTTGCTAGTTACACTAGCCATCCTTACTGCGCTTCGATTGTGTGCGTACTGCTGCAATATTGTTAACGTGAGTCTTGTAAAACCTTCTTTTTACGTTTACTCTCGTGTTAAAAATCTGAATTCTTCTAGAGTTCCTGATCTTCTGGGCTGCGCTGATATGCGCTACCATCGTTATCGGAAAGTCT
+
AA::5;=CC7CE@A:95<9;>;<=>>C@B:;4:BBB<B@=B;996?CBC@@@@BFHD@AAAD?B?BBABB==BB>?=>=2=>8@@B;3;?99197<8<?9?AAABA?A?;;5675.555+2,266655582889967779997==>?<<<==?:;:::==8=<==>BBA@@@;@AAED2=7:7:=EDD/DA=>>6>A@?>A@<995:><>/?<<=@<@<@A<==>>==>=D>AA@@=;7799;4;///=999>>=@>>>AA@@<=>>@@;@@::7:A9@><<
@ATNG8:02920:02251
GATGGTAGGCGTGTGAGAGTCTGCCCAGAAGATCAGGAACTCTAGAAGAATTCAGATTTTTAACACAAGAGTAAACGTAAAAAGAAGGTTTTACAAGACTCACGTAACAATATTGCAGCAGTACGCACACAATCGAAGCGCAGTAAGGATGGCTAGTGTAACTAGCAAGAATACCACGAAAGCAAGAAAAAGAAGTACGCTATTAACTATTAACGTACCTGTCTCTTCCGAAACGAATGAGTACGATGAGAGAGCTCTCTCTACCATCGTTATCGGAAAGTCT
+
;:==9666:666?>CB@@BBBA;;;)6@B=BCCAAA>B?@@@BBA@8;;?A<@AA@====.@;?ACE?AABBCC>AAACDDD3BB<>3:::*9>=956288;755558808754:99<?79:<888==;;;8=878399=<=;==8<6:;;;@@@@====-//;7>@?@@6::>:990//(000+/6666+7>;@787@><;B>A?AACB;?<=>==>,00:;889287=8;089949<<<33499=;A<==BBBBAABBBBA@==888A7@?::6::3:000
@ATNG8:02922:02237
GATGGTAGTATCTGCACACTCTGTCCAGAAGATCAGGAACTCTAGAAGAATTCAGATTTTTAACACGAGAGTAAACGTAAAAAGAAGGTTTTACAAGACTCACGTTAACAATATTGCAGCAGTACGCACACAATCGAAGCGCAGTAAGGATGGCTAGTGTAACTAGCAAGAATACCACGAAAGCAAGAAAAAAGAAGTACGCTATTAACTATTAACGTACCTGTCTCTTCCGAAACAATGAGTACACACTCTCATATGACACTACCATCGTTATCGGAAAGTCT
+
444<7<=BDCCEECCCCCBB@?;=A:BCC@CCCBA><>+00////;6;:6:5:::@@CCC3B?AAAAABBBCCC>AABBBBA0@A=A5;;;.;@@=@CCCBBAAA=A>@@<@@A?BACBC;;=EIDCCCBBB?BBAA=@?@@CBCD8;7;;<7<CAABBBB?BCCDCC?BB?9::?BBCCC>@?=9889888%/<1////==;;;=B=BAAA;?<?@CDDADCCBAAB6:5:A@9@C=AAAAB???BB:99BB>>BBDDBAAABB?BBBBB@BBAB>AA=A???
@ATNG8:02930:02247
GATGGTAGTACATGTAGACGACACCAGAAGGTCAGGAACTCTAGAAGAATTCAGATTTTTAACACGAGAGTAAACGTAAAAAGAAGGTTTTACAAGACTCACATTAACAATATTGCAGCAGTACGCACACAATCGAAGCGCAGTAAGGATGGCTAGTGTAACTAGCAAGAATACCACGAAAGCAAGAAAAAGAAGTACGACTATTAACTATTAACGTACCTGTCTCTTCCGAAACGAATGAGTACCTCTCAGACGCTCGTCCTACCATCGTTATCGGAAAGTCT
+
AA>@?@CCCDBCCCCDCCC@A@BC@CCD?A>ABAA?B=??BBBCC@CC?B?BAB????@2@=AABBCBBCCCC>CC??>>>.8=6;-666)8==9A@??AAAAA;?<?@9567<??@@DAA>=;=?CC@?>:?@@@:@AB@>@;;7;<@@@<@>>>>>AA<@==?AC=A=9==A;<>566(88818EDDK/;;7;BBB;;;>>>=A=AA?>9>;A;;;A;A<>>???<@=@@@8<<<6<<=?>>><:;;B>>>@==::;>><???<@@@@@<@@AA<??5<788
@ATNG8:02934:02228
GATGGTAGATATATGCACGCTCTACCAGAAGATCAGGAACTCTAGAAGAATTCAGATTTTTAACACGAGAGTAAACGTAAAAAGAAGGTTTTACAAGACTCACGTTAACAATATTGCAGCAGTACGCACACAATCGAAGCGCAGTAAGGATGGCTAGTGTAACTAGCAAGAATACCACGAAAGCAAGAAAAAGAAGTACGCTATTAACTATTAACGTACCTGTCTCTTCCGAAACGAATGAGTACTACTCTCAGAGACACACTACCATCGTTATCGGAAAGTCT
+
><>D@B=BB;6:BA@AC@@@CCCBB?CBB>AABBAA>A@BBBCB@@<AB?C?@??>?@?@+96@9274B?<;<9377;::::';B<?5;::&5994;C>B@@@:;5;:@?9@BA>AAAABCCBCDDDCCBBB?BAAA@C@A@BA@?9@;@??;@AAAABCC@DCBBBB99:=A??<?@@@@999649899:+8>6=9;;??@>?;?:>>??:=:=@CCD@BBBBB@A<?<?AB=BBB?BDCCBBBB>>>BBAABBB>@A@@>>>>188==>5;:=;*//)/---
@ATNG8:02934:02247
GGATGGTAGGCACTGCGCACACATCCCAGAAGATCAGGAACTCTAGAAGAATTCAGATTTTTAACACGAGAGTAAAACGTAAAAAGAAGGTTTTACAAGACTCCTTAACAATGATTGCAGCAGTACGCACACAATCGAAGCGCAGTAAGGATGGCTAGTGTAACTAGCAAGAATACCACGAAAGCAAAGAAAAAGAAGTACGCTATTAACTATTAACGTACCTGTCTCTTCCGAAAACGATGAGTACTGTATCTATGTGTGCGCTACCATCGTTATCGGAAAGTCT
+
4.444.444.4455555<<<>?>>>>4=5505:::::)/)/799<==:<<7;588833333$3-3333:9983333&3;45555$55.54777+799)////9)4058::6///:6::<<666<<==666<<<7556>7;55555>>9=9=>@:>666<<:<8555<::3:<5988344399193//(/8888'//(////;=333/3.3=::7<7A?<<<6;877525+2.2222&255577:///////::::9:;556555<::.55988555557<<5<>>=
@ATNG8:02934:02250
GATGGTAGCGCACACATAAGATACAGTACTCATTCGTTTCGGAAGAGACAGGTACGTTAATAGTTAATAGCGTACTTCTTTTTCTTGCTTTCGTGGTATTCTTGCTAGTTACACTAGCCATCCTTACTGCGCTTCGATTGTGTGCGTACTGCTGCAATATTGTTAACGTGAGTCTTGTAAAACCTTCTTTTTACGTTTACTCTCGTGTTAAAAATCTGAATTCTTCTAGAGTTCCTGATCTTCTGGCTCTCGTAGACAGATACTACCATCGTTATCGGAAAGTCT
+
44:<056;>>CBBBGCCB@BBBBBCBCCBAABA6:90=3<7)/)///::=<4;=;@?@B9BB?:6;8<<<6665>@<99999$7>9?;<>49455.555.5:2:AA?BC@CCBA@A:;4:>?9@;AABAB9::?BABB?BBBAAABBBBCBC;;;DA@@@?@@<?<@@@@AABBB@BADEE;E?@?BBCCC5BABCC:;;CCCDAA@A5;;;;*;AABGAHACDACCCBBDE@B@BBB@@@?B:;7;BCBCBBCECCCCCBBBBAA>;;;;93:::9<@A9A=88
@ATNG8:02944:02231
GATGGTAGTAGTACACTAGTCATACCAGAAGATCAGGAACTCTAGAAGAATTCAGATTTTTAACACGAGAGTAAACGTAAAAAGAAGGTTTTACAAGACTCACGTTAACAATATTGCAGCAGTACGCACACAATCGAAGCGCAGTAAGGATGGCTAGTGTAACTAGCAAGAATACCACGAAAAGCAAGAAAAAAGAAGTACGCTATTAACTATTAACGTACCTGTCTCTTCCGAAACGAATGAGTACGAGAGAGCACACGTGTCTACCATCGTTATCGGAAAGTCT
+
ABBB>BAABBD>>BC<<<;;;<5559<<<=6;;;:D4:69BBBCBB@BD?B?AB;73333$36:98:@;?>78929@@AABB1<D?D4;;;6;BC@CBBBBCCBB@D@BB?ABB?BBBBDCCCCCCCCCCCC?BBBB?BBBBBAAB9@<@@@;@BBABCCB?AAA???@CC?::9;>>0000)0/////////$-3,5/./77>==<<<:;AE8;8<ADCF@BBCCAAA9999CC>998=@@@ABBBCA@@A@;??BA?AA;;<@??<?A@@B@B;;;;==3;;;;
@ATNG8:02945:02246
GATGGTAGCGCGACGAGCGTAGACCCAGAAGATCAGGAACTCTAGAAGAATTCAGATTTTTAACACGATAGTAAACGTAAAAAGAAGGTTTTACAAGACTCACGTTAACAATATTGCAGCAGTACGCACACAATCGAAGCGCAGTAAGGATGGCTAGTGTAACTAGCAAGAATACCACGAAAGCAAGAAAAAAGAAGTACGCTATTAACTATTAACGTACCTGTCTCTTCCGAAACGAATGAGTACGATGAGAGAGCTCTCTCTACCATCGTTATCGGAAAGTCT
+
@:9:05<>=DBBBDDCC=:;AAA@A9@@B@CBBB@@=@8::BBC@@=?B?B?BBA?????.??AAACEG??>AA<?>BCDDI1;;;A;AA@3A;;7;A@@CCDDC@C?CB?B@A>ABBBBBCCCBBBCDC@A?AECC@C:::A@AA;A=@;;6;AA@AB=B=BBA?@@<9948A@>CBB<=2222.555566$/:37/./>8<=>161255@;A;AABBB?BC@@??B?B?BBB=ABB>AA???BCCB???A@?@A;;;AA>>>@?;?;;;;<>>==9=@9>>>=
@ATNG8:02946:02226
GATGGTAGCAGACGTGACAGAGCGCCAGAAGATCAGGAACTCTAGAAGAATTCAGATTTTTAACACGAGAGTAAACGTAAAAAGAAGGTTTACAAGACTCACGTTAACAATATTGCAGCAGTACGCACACAATCGAAGCGCATTAAGGATGGCTAGTGTAACTAGCAAGAATACCACGAAAGCAAGAAAAAGAAGTACGCTATTAACTATTAACGTACCTGTCTCTTCCGAAACGAATGAGTACGATGAGATCTCGTGTGCTACCATCGTTATCGGAAAGTCT
+
AA>A=AABBDCCCCCCCCCDDDCCC@BBB@ABAAAA?B?BCC@>@C?AB>A?A>=79888(88;;:C@@<8999099<<<<<+:<6;.55)5;;4;666>?==B?B@BC@BAA>BABBBCCCCCCCCCCCC?CCAB?ABBBBB>@>@?B?@<@B@A@BAA>@BAAAA>AB?BBB>=<766)8?@<ABCCC29:7:;?B999DF@B>ACCF?B?BBBBB=@?A@997394;==4=??<?BBCFECAA@ABDAAA???>>>;;;<>;@:;:A=@@>>;>E9?;;9
@ATNG8:02946:02267
GATGGTAGTAGTACACTAGTCATACCAGAAGATCAGGAACTCTAGAAGAATTCAGATTTTTAACACGAGAGTAAACGTAAAAAAGAAGGTTTTACAAGACTCACGTTAACAATATTGCAGCAGTACGCACACAATCGAAGCGCAGTAAGGATGGCTAGTGTAACTAGCAAGAATACCACGAAAGCAAGAAAAAAGAAGTACGCTATTAACTATTAACGTACCTGTCTCTTCCGAAACGATGAGTACTATAGACTATCTGAGACTACCATCGTTATCGGAAAGTCT
+
<<4;059:;=;@;;9555555;;49.545.559955.5.55:4444.4:5:7;;;::>>=+=8<A@B@???988*8;999999#554949<<0<>>:666;=<9::5:5::5:99<>?A<@?CGCCAA@C????@@?@888A;==>;2;4;;:24<>9><?C8A@:88;8887<?<7888>?5:783222555$2737225=9;;A9>98989497;7>>>495@@@AB?B=@@A/99>979>??>@BB?:8?A=>ABB99:998?8>?>=?<987753?9?779
@ATNG8:02951:02269
GATGGTAGTATCTGTCTACGAGAGCCAGAAGATCAGGAACTCTAGAAGAATTCAGATTTTTAACATCGAGAGTAAACGTAAAAAGAGGTTTTACAAGACTCACGTTAACAATATTGCAGCAGTACGCACACAATCGAAGCGCAGTAAGGATGGCTAGTGTAACTAGCAAGAATACCACGAAAGCAAGAAAAAAGAAGTACGCTATTAACTTTAACGTACCTGTCTCTTCCGAAACGAATGAGTACTACTCTCAGAGACACACTACCATCGTTATCGGAAAGTCT
+
??;<5::<A@;66>><BBBBCBBBB@BLE@BC@?994::>?A?><A=A@?A>??9:8@@@2A?@@>A=;//.556.6796666'555+222&288399>>>?=:;5;7==8;;;;??@AICCBBBBDCAAAC?AAAA?ABBCBB?@<?;@>>:?BBBBCBB@BBBAAA?BA@CBB988==<4:::7988888%/<7<///=<>AB7;7:AA8@<??>?><@AA@?>>>D=:;:7:?C=A889888@AA@@AB???=>>??@@>>>;>>@@D:=<<<088*8<<<
@ATNG8:02915:02285
GATGGTAGAGTATCATGTGTATCTCCAGAAGATCAGGAACTCTAGAAGAATTCAGATTTTTAACACGAGAGTAAACGTAAAAAGAAGGTTTTACAAGACTCACGTTAACAATATTGCAGCAGTACGCACACAATCGAAGCGCAGTAAGGATGGCTAGTGTAACTAGCAAGAATACCACGAAAGCAAGAAAAAGAAGTACGCTATTAACTATTAACGTACCTGTCTCTTCCGAAACGAATGAGTACACATCGTCGTGTCGTGCTACCATCGTTATCGGAAAGTCT
+
<:<<7;;;==>?>CCCBBBA@@CCC?;::?CBBBBC?C@DDCCA@@5;;2:<?@;55555$59>AAACBB;;9A<A=B>???+?>5:3999&444.4:<<<;;=A3:299/7=A:874<B?@ACCCEECB;;:;AAA8<;CBCCCC;<,000+0>>>?9??<?AABAA<@@9999;>=000)0//(/8686'22(....38778.505>>99:3;:AAB>BBBCB;<5;=@BB;A;919<;9?;A377A><>BBABC@;;9?????A@A>>:<7874;;18337
@ATNG8:02925:02287
GATGGTAGTATCTGCACACTCTGTCCAGAAGATCAGGAACTCTAGAAGAATTCAGATTTTTAACATCGAGAGTAAACGATAAAAAGAAGGTTTTACAAGACTCACGTTAACAATATTGCAGCAGTACGCACACAATCGAGGCGCAGTAAGGATGGCTAGTGTAACTAGCAAGAATACCACGAAAGCAAGAAAAAAGAAGTACGCTATTAACTATTAACGTACCTGTCTCTTCCGAAACGAATGAGTACACACTCTCATATGACACTACCATCGTTATCGGAAAGTCT
+
95<<;?CMDC@AAEEDCCBBBBCCC?BBB@CCC??@=@<@BD??@C?CC?D@>>???AAA2A?B998B>>:=?>>3=///3333'34-3.277&--2(----6785505=AA=>>><ACBBCC@@BAACCCCAA?BCC??<>@@?@@C>C@CBB>BBBBAAAA>@@@AAB>CB>>>>889677)8::9888888%/<6<///==@@@<@<AABA:>:=DBBC?BCBBBBB?B?BDF>BAA?AACCCCCBCBA@@CB@@@@BBAABCAB>@CDCC?AABB?BC:A787
@ATNG8:02929:02309
GATGGTAGTATCTGCACACTCTGTCCAGAAGATCAGGAACTCTAGAAGAATTCAGATTTTTAACACGAGAGTAAACGTAAAAAGAAGGTTTTACAAGACTCACGTTAACAATATTGCAGCAGTACGCACACAATCGAAGCGCAGTAAGGATGGCTAGTGTAACTAGCAAGAATACCACGAAAGCAAGAAAAAAGAAGTACGCTATTAACTATTAACGTACCTGTCTCTTCCGAAACGAATGAGTACGAGAGAGCACACGTGTCTACCATCGTTATCGGAAAGTCT
+
>=DB@DCCCCBBB?>C@<=;;;===8=B@0544;44.43889;;;B8A?;?:898<<<=<,<:@@>??=>=88929>@BAAA1@@;@2:;:&59>8==<;;>===<=@CC@DBC>BA??@BBDCCCCBCBBB@CBBB=??BCCCBB;@;?9:5:B@??AAA=@@AABA?AB=AAA599@@@;=;;5;?@@@@':;58778>?BAA=@:==@@<@<@?BBB?BCBBBBA?A;:::3:@B4:9?B???BBABA98:AB@??>>>A???=>>>>B<;<??<@D:@:::
@ATNG8:02930:02316
GATGGTAGATACTCGCTGATACACCCAGAAGATCAGGAACTCTAGAAGAATTCAGATTTTTAACACGAGAGTAAACGTAAAAAGAAGGTTTTACAAGACTCACGTTAACAATATTGCAGCAGTACGCACACAATCGAAGCGCAGTAAGGATGGCTAGTGTAACTAGCAAGAATACCACGAAAAGCAAGAAAAAAGAAGTACGCTATTAACTATTAACGTACCTGTCTCTTCCGAAACGAATGAGTACTGTATCTATGTGTGCGCTACCATCGTTATCGGAAAGTCT
+
@@AB=?;@BBBBC;9;A@AABBDFC=CBB>@@BA::9:ABBBAAAC@CC>A=@A@<=<=?.?=@A@BBBB===@7>>AA@A@0@B?C;AAA9ACC@CCCCCCCBB@C@CDACCC=@?B@AACCCFCCC@A@C@BCBC@BBBAAAAC?GAB::;;DCBBBCD?AAABA@=?=8:::9==9999+8::4:=>>??(;=68///99=>?<?<@BBB:>:>ACBB?BCAAABB?B?BBC=ABA=ABBCCCCAAABBBB@@@>>==>?<>>A<>>A@@;@BBB;>>6::;>
@ATNG8:02935:02306
GATGGTAGCTCTGCTCTGACTCTCGTACTCATTCGTTTCGGAAGAGACAGGTACGTTAATAGTTAATAGCGTACTTCTTTTTCTTGCTTTCGTGGTATTCTTGCTAGTTACACTAGCCATCCTTACTGCGCTTCGATTGTGTGCGTACTGCTGCAATATTGTTAACGTGAGTCTTGTAAAACCTTCTTTTTACGTTTACTCTCGTGTTAAAAATCTGAATTCTTCTAGAGTTCCTGATCTTCTGGTGTCGTCTATCATGTACTACCATCGTTATCGGAAAGTCT
+
///9699;?@@@BBBCBBAACCCBBBBBBAAA?AAEC>CC?B?BCCCBCD@CCBCB8:7;AAA=C?BBBBCCCBC@CCGGD2CC?ABBB=ABBB?AAC@DC@BBBBBF@CBCCDDCC?CCCAC@CBBBBCBC?CDBB=AABBCBBBBBBB@;;:??;;:?AA?B?CBCDECFCC=@;;;;-;4;4;:;;;*;>ABA69;BBABCB@@69999'5?@AC@D@BB?BCCCCCC@C?A@CCBA@A?A?ABBBCCAABBCCBBCBBAAA<@@@@A<@@AA=@@9@@@@
@ATNG8:02940:02291
GATGGTAGCTCACGTACGTCACACGTACTCATTCTTTCGGAAGAGACAGGTACGTTAATAGTTAATAGCGTACTTCTTTTTCTTGCTTTCGTGGTATTCTTGCTAGTTACACTAGCCATCCTTACTGCGCTTCGATTGTGTGCGTACTGCTGCAATATTGTTAACGTGAGTCTTGTAAAACCTTCTTTTTACGTTTACTCTCGTGTTAAAAATCTGAATTCTTCTAGAGTCCTTATCTTCTGGCTCTCGTAGACAGATACTACCATCGTTATCGGAAAGTCT
+
CEDC?BBCCCCBBBBDBABCCCCCBDCDDCCB@BBB>BE?C?BBBCCCC@DCCCB?C@DDCC?C?C@@?CDBAA>AAAAC1BB;?777.8@@@>AAB=@A>@@ABBB@CCBBBBBB>BCA6868>>>>===;AAAA5;;?>>>=>@BD?A=>=A:8::=@@<?=AA??AAA@@;=:9991:9=996665'6:666(--6---967:5;;;;.:>??B<B<;;7;=??;;;A<A<@@@A=B>><>>AAAAAAAAAAAAA@???@<@@@::7:@@@<@@9A>=<
@ATNG8:02916:02346
GATGGTAGGCGTGTGAGAGTCTGCCAGAAGATCAGGAACTCTAGAAGAATCAGATTTTTAACACGAGAGTAAACGTAAAAAGAAGGTTTTACAAGACTCACGTTAACAATATTGCAGCAGTACGCACACAATCGAAGCGCAGTAAGGATGGCTAGTGTAACTAGCAAGAATACCACGAAGCAAGAAAAGAAGTACGCTATTAACTATTAACGTACCTGTCTCTTCCGAAACGAATGAGTAACGAGAGTCAGAGCAGAGCTACATCGTTATCGGAAAGTCT
+
<<@B@BBC@C@A@00/988/0000)//:5@BBA;;7<<@@@@<><9:<*0/9937333$36<::488>?<<<)7773777'7836-255)27A5>@@@>>>>>3838?:=>>;>>@>>>>======>?==:=@@B7;;>>??@@<?;?::5:??@@AAA<AAAA?@=@C6::;066//+/792-///)//(/588??AAA<@;==;:499:97898==>==<A371777.6--(---2-.(..22::88855599;998==@@@A>>:=?:;5;A;888@
@ATNG8:02920:02330
GATGGTAGGTGCACATGAGTGTATCCAGAAGATCAGGAACTCTAGAAGAATTCAGATTTCTAACACGAGAGTAAACGTAAAAAGAAGGTTTTACAAGACTCACGTTAATAATATTGCAGCAGTACGCACACAATCGAAGCGCAGTAAGGATGGCTAGTGTAACTAGCAAGAATACCACGAAAGCAAGAAAAAGAAGTACGCTATTAACTATTAACGTACCTGTCTCTTCCGAAACGAATGATTACGATGAGAGAGCTCTCTCTACCATCGTTATCGGAAAGTCT
+
<89B795;69:ABCABBBBFFBBBC?B??<??>=::7;?@BCC;;;<@B5;4;:;BBB=CAA=@CA@@@BB;<<0<BA@@@@,@@<?@CCC9ABA<@A@AB??BC?B>BCACCC@CCBBBBBACBCBCBABB?BBBA?BAAABB@@=@>A@A>AABBBBBB?BBBB@@=@@=???18/:;;.7//)/;;::,6608/..9;>AB7:68<<<<@<@?CCD?BACBA;;8;>@@A<@@@?AABA?BCBBABBBBBBBAAABBBAAAB?BCAAC====B<??9?=<=
@ATNG8:02921:02368
GATGGTAGGACGAGCGTCTGAGAGGTACTCATTCGTTTCGGAAGAGACAGGTACGTTAATAGTTAATAGCGTACTTCTTTTTCTTGCTTTCGTGGTATTCTTGCTAGTTACACTAGCCATCCTTACTGCGCTTCAATTGTGTGCGTACTGCTGCAATATTGTTAACGTGAGTCTTGTAAAACCTTCTTTTTACGTTTACTCTCGTGTTAAAAATCTGAATTCTTCTAGAGTTCCTGATCTTCTGGTGTCTGATCTGTATCACTACCATCGTTATCGGAAAGTCT
+
>::;7;CE@CBBBBBBBCCDDCCC@CBCCCDB>BBAA<BC?D?A@@@ACC@BCCBA?@ABBCB@CBBBBDDBBBB?BCAAA0@@=ADDD?DCBB@BBC@BC:;;ABDFAFCCCCDCD@BBB@C@CDCCCCCC@CC@CACBBBCCBBBCCCC@@@B?CBB?BB?A?BCCBBBCIJABBAAA6;5;=;;;;;*;BAAB=BCBBCICBAA5;;;;*;AABBACAHC@BBCC@@@?A@CCDAAA?C?A?ACBBBCDDCCCCDCICBBBB?AAAAA@BCCD?BB=B??>
@ATNG8:02925:02322
GATGGTAGGCGACATACATACGCGCCAGAAGATCAGGAACTCTAGAAGAATTCAGATTTTTAACACGAGAGTAAACGTAAAAAGAAGGTTTTACAAGACTCACGTTAACAATATTGCAGCAGTACGCACACAATCGAAGCGCAGTAAGGATGGCTAGTGTAACTAGCAAGAATACCACGAAAGCAAGAAAAAGAAGTACGCTATTAACTATTAACGTACCTGTCTCTTCCGAAACGAATGAGTACGTGAGAGAGCTCTCTCTACCATCGTTCCTTCTGAGTCT
+
@?BC@CCDADCBBBCCCGCCBABCC?CCDACCC@9:7;?BBECDBB?AA>A?CCDCCCCC5C@CCBBBDDCCDC=B@@B@@@,AB>A5;;;&9??7=???BBBBB?B?BB?BBC?BBCBCCCBBBDDDDCBB?BCBB?AAABABAA=A=B:::;CBBBDCC?BBBBBB>AA>AAA:>@899+:==;::::9(9B<>;<<@?AAA7;7;BCC;><>@BBBACBA@@BB=A>AAC<AAA?BBBBBABCCCAAABBBBBB>>>?>>=<AAA?C?C?C?BBBBB966
@ATNG8:02927:02337
GATGGTAGTGGATACAGATCAGACACCAGAAGATCAGGAACTCTAGAAGAATTCAGATTTTTAACACGAGAGTAAACGTAAAAAGAAGGTTTTACAAGACTCACGTTAACAATATTGCAGCAGTACGCACACAATCGAAGCGCAGTAAGGATGGCTAGTGTAACTAGCAAGAATACCACGAAAGCAAGAAAAAGAAGTACGCTATTAACTATTAACTTACCTGTCTCTTCCGAAACGAATGAGTACTATGTAGAGCTCTATACTACCATCGTTATCGGAAAGTCT
+
<<=B?==@00)/79:CGDDCCBCCGD@@@@@CEFBBB?B@AAABABB@CB?B>BBA@?===+=<ACCCBAB=>>C;==@AAAA0@C>A5;;;&5BB9CBCCDDCCD?@?@C?CCC=@?CBCCCCDCCCCDCBB?BCBB@BCBA@A??<@@BBC@CCCCBBBB@BBACCC@BB<@??9>====,99<7=??@@/@@<@898AAA@@<@=@?>>9=8=@;??;>>?;;;A<A;@@D9A@@<>>=A@@===BB???AAA@@@A===@@>;AADAA<AAAA<AA9A>>>
@ATNG8:02929:02322
GATGGTAGCTCTGCTCTGACTCTCGTACTCATTCGTTTTCGGAAGAGACAGGTACGTTAATAGTTAATAGCGTACTCTTTTTCTTGCTTTCGTGGTATTCTTGCTAGTTACACTAGCCATCCTTACTGCGCTTCGATTGTGTGCGTACTGCTGCAATATTGTTAACGTGAGTCTTGTAAAACCTCTTTTACGTTTACTCTCGTGTTAAAAATCTGAATTCTTCTAGATTCCTGATCTTCTGGGTGCGCTACAGTCTCTCTACCATCGTTATCGGAAAGTCT
+
::::5:44445<9=566@<<;;?@=CBCCCBA<@4949&4<7=:=A@C;<;@CCBBC@CA@CB=<B9=BBA==:///9999+9<7;===4==6616;A<<<8;?666>7;?BBA@@?8==>29.9@956???8A<<=066<55666==;;?@??>:>9817<1738?@??:=55.5////&/)/////&/:<=?7@===>;;999.5555$59455495;<8>CAAA<AE?BBA@>=:9799,9A959@>>>999@00000/4///=>;?===:<@8@?99
@ATNG8:02930:02348
GATGGTAGTGTCAGTGCGCGTCGTCCAGAAGATCAGGAACTCTAGAAGAATTCAGATTTTTAACACGAGAGTAAACGTAAAAAGAAGGTTTTACAAGACTCACGTTAACAATATTGCAGCAGTACGCACACAATCGAAGCGCAGTAAGGATGGCTAGTGTAACTAGCAAGAATACCACGAAAGCAAGAAAAAGAAGTACGCTATTAACTATTATCGTACCTGTCTCTTCCGAAACGAATGAGTACGAGAGAGCACACGTGTCTACCATCGTTATCGGAAAGTCT
+
@;<B@CCCCCBCCBDCCCCCBCBBB@BBCAFD@?@A>A?BBCBBBC?AB?B@AAAAABBB3B?CCAACCCABBB<BBBBCCC5CC=B6:::7;EE@FBBBDBBCC@C@BB@BBB?BAAACCDJCCCAAACCD@CBBB>BBBB?>=B>A=B998:BAABBBB@BBBBBB@BC?BBB<>>@<<1=<<988888(8=:=878?@@;<8<=A@AA<>>====><>AAAC>>:=9=>>8?@@<>>>A@=<=>>===@@@>>>@@;;;9//,/<<AA;:;;;4;=3;;=>
@ATNG8:02935:02354
GATGGTAGCTCGCTGATGATATCTCCAGAAGATCAGGAACTCTAGAAGAATTCAGATTTTTAACACGAGAGTAAACGTAAAGAGAAGGTTTTACAAGACTCACGTTAACAATATTGCAGCAGTACGCACACAATCGAAGCGCAGTAAGGATGGCTAGTGTAACTAGCAAGAATACCACGAAAGCAAGAAAAAAGAAGTACGCTATTAACTATTAACGTACCTGTCTCTTCCGAAACGAATGAGTACTGTATCTATGTGTGCGCTACCATCGTTATCGGAAAGTCT
+
AA@@=@;BBCCCCBCBCCCCCBBBB?BCC?CBBBBB?B?BBB??@C@BE?C@CBBBABBB3A>BBBBBACB>>>:>@BBE=CCCC?C@CDD9CCCACB@@@BCA@;@=@@=ACCACCCCCCCBCBBB@@?CC@BBBC=BBBCCBBB>C@C@@>ACCBBBCB@@@@BBB@BB@BBA=@=:;:1:>>9::::;;&:>:8888DBA@?;@<@@@A<A<??CBB>BCCCBBBAE@BBB>BBC@BBBBAACCCCCCC@@BBBB===BBBBA4<<AAA=AA>>:>A7::88
@ATNG8:02941:02331
GATGGTAGTATAGAGCTCTACATAGTACTCATCGTTTCGGAAGAGACATGTACGTTAATAGTTAATAGCGTACTTCTTTTTCTTGCTTTCGTGGTATTCTTGCTAGTTACACTAGCCATCCTTACTGCGCTTCGATTGTGTGCGTACTGCTGCAATATTGTTAACGTGAGTCTTGTAAAACCTTCTTTTTACGTTTACTCTCGTGTTAAAAATCTGAATTCTTCTAGAGTTCCTGATCTTCTGGATACACTCATGTGCACCTACCATCGTTATCGGAAAGTCT
+
CBCDABACBCECCCEEFBBBBBCBBDCDCCCBBBCC:@@=A>AAAFGBBBA@A9939>A??@?B@EEBABDCBB>ADFGF5BB?BCCE>BC::::AC>BC?CCCJCC?CCCCHCBB?BBB>B?BDDBBBBC?BBBD@CBCCCCCCCBBCBCCCC@B;;6;B;@=@CBBBBBBB@BBBBB:C>B?BCCCC5CCCDC>CBCECB@AAE5;;;;*;A@AA=A@CB@CCAAA;;8<?BCCDAA?ABC?CAABEGFDCBBBDCCD@CBB?CCCBB@BD@@>@B=A@@@
@ATNG8:02945:02328
GATGGTAGCTCTGCTCTGACTCTCGTACTCATTCGTTTCGGAAGAGACAGGTACGTTAATAGTTAATAGCGTACTTCTTTTTCTTGCTTTCGTGGTATTCTTGCTAGTTACACTAGCCATCCTTACTGCGCTTCGATTGTGTGCGTACTGCTGCAATATTGTTAACGTGAGTCTTGTAAAACCTCCTTTTTACGTTTACTCTCGTGTTAAAAATCTGAATTCTTCTAGAGTTCCTGATCTTCTGGTGTCGTCTATCATGTACTACCATCGTTATCGGAAAGTCT
+
@?@B?BCCCDCCCBCCCCCCDCCCDBBCBBBB?BABB>BC@D@BCCBBCCACCCCC?C?CBBA?C@CBBBCCCCC@CCDDD1AA?@@AG@CCBB@BCB=BB<@@BBBCACDDCCBBB?BBE@C@DCCBABBB?BCBB>ABCCBBBCCBBBCCCBC@CAA>AC>@>AABABBBBB>A;;;;.;>CC5;;;;*;ACCC?CFCCCCDBBC5;;;;*;AAABACADD@CBBBCCC?A?CCBCBC?A9:::BBCDCCCBCCCCCBBBBCC?BBBAB@BCCC?AA<?@@@
@ATNG8:02946:02331
GATGGTAGGCGAGAGTGAGACGCAGTACTCATTCGTTTCGGAAGAGACAGGTACGTTAATAGTTAATAGCGTACTTCTTTTTCTTGCTTTCGTGGTATTCTTGCTAGTTACACTAGCCACCCTTACTGCGCTTCGATTGTGTGCGTACTGCTGCAATATTGTTAACGTGAGTCTTGTAAAACCTTCTTTTTACGTTTACTCTCGTGTTAATAATCTGAATTCTTCTAGAGTTCCTGATCTTCTGGTGTCGTCTATCATGTACTACCATCGTTATCGGAAAGTCT
+
55==5:;@<@A;;6<<A@AA@@AAABBBBB@@=@BBB=AA?A@A@ABCBC?CCBBB@C@999B?C@CBBBBAA:B?AAAAA2;<7<888)6@=?499A?AA?BB@@@B=AA??><<<5<<<5<<<<=>A:8:8;;@A=CDA>>>;:;BBA?????=CBD;>>:><::;@B::<@<??ABB5><><?>AAA/AB77706---75---3.326<<@AB>>:><@@<@?@???B=B7;;===><>FD<???===?AHDB@>??BAA??8><>>A;AA;;06506776
@ATNG8:02950:02354
GATGGTAGGCACTGCGCACACATCCCAGAAGATCAGGAACTCTAGAAGAATTCAGATTTTTAACACGAGAGTAAACGTTAAAAAGAAGGTTTTACAAGACTCACGTTAACAATATTGCAGCAGTACGCACACAATCGAAGCGCAGTAAGGATGGCTAGTGTAACTAGCAAGAATACCACGAAAGCAAGAAAAAAGAAGTACGCTATTAACTATTAACGTACCTGTCTCTTCCGAAACGAATGAGTACTACTCTCAGAGACACACTACCATCGTTATCGGAAAGTCT
+
;;<>?BAA6945565;;>=BAABCC9A@@696;;>>:>:?;;655<5:::>7:9//////$/168:9::;;;;=68=@?BEGE5BB@C2:::*599455559;=55057882888-338799;;<=;;;=BBB@CDCB=?ACBCECB@B?CAA?A???B@??>ABBBBB?BC<???;>8522'2660577777%552----77=99595:7773;7;9B??;>???????A<=>?8?@@>B@BBBCBB=ABBBAA@<;;A@@@@@;;5;>>>>;=>>=7<@06///
@ATNG8:02953:02325
GATGGTAGACACGTGTGCTCTCTCGTACTCATTCGTTTCGGAATGAGACAGGTACGTTAATAGTTAATAGCGTACTTCTTTTTCTTGCTTTCGTGGTATTTCTTGCTTAGTTACACTAGCCATTCCTTACTGCGCTTCGATTGTGTGCGTACTGCTGCAATATTGTTAACGTGAGTCTTGTAAAACCTTCTTTTTACGTTTACTCTCGTGTTAAAATCTGAATTCTTCTAGAGTTCCTGATCTTCTGGACAGAGTGTGCAGATACTACCATCGTTATCGGAAAGTCT
+
@?::5:<;AAA::5<5559:555<@@>@@A@A>B000-0=:=+//9867:;+0////4907873.36:?ABBBA<=5:<:::*6629>?B:=A@A;?9::*89(///(...(.555688:6//).3707;A???:;6:A;;5;;>>?>A@@?>==;;;@;;;;>AA<A<@???@@A@@<?>>EF5@;>::::::+9=<<<3<=<::;==<<1888)8<<=B=A;@@==<<///:5:5:>=<=B8;;B<?@AAA?>>=A@@@AA@@@@A<AAAA?:?>@@;AA9A>99
@ATNG8:02953:02326
GATGGTAGCTCGTGCTCTGACTCTCGTACTCATTCGTTTCGGAAGAGACAGGTACGTTAATAGTTAATAGCGTACTTCTTTTTCTTGCTTTCGTGGTATTCTTGCTAGTTACACTAGCCATCCTTACTGCGCTTCGATTGTGTGCGTACTGCTGCAATATTGTTAACGTGAGTCTTGTAAAACCTTCTTTTTACGTTTACTCTCGTGTTGAAAATCTGATTCTTCTAGAGTTCTGATCTTCTGGTGAGATATGCATGATGCTACCATCGTTATCGGAAAGTCT
+
////)/7:///559995665667//////::/4.38::19:5:5;<ABB>C>A>=/0*/5;78;7;:>=>@=///;5/////$/:+55==34455.55=9<:7555<<<7<=;;;@BB>AAB?B?CCB@BB@@;>@9969ABBABAAABB@@:;992::::?C=C;?899@=>=@9>5555057<795999$999::.9=@@>>><00*////&/5-///277498=<///)//666894::=:?<<<=<<<::555=@@>??@494::;9CB@@<@B<BBBD
@ATNG8:02908:02396
GATGGTAGTATCTGCACACTCTGTCCAGAAGATCAGGAACTCTAGAAGAATTCAGATTTTTAACACGAGAGTAAACGTAAAAAGAAGGTTTTACAAGACTCACGTTAACAATATTGCAGCAGTACGCACACAATCGAAGCGCAGTAAGGATGGCTAGTGTAACTAGCAAGAATACCACGAAAGCAAGAAAAAGAAGTACGCTATTAACTATTAACGTACCTGTCTCTTCCGAAACGAATGAGTACGAGAGAGCACACGTGTCTACCATCGTTATCGGAAAGTCT
+
?559<B>BBBBB<B<AABBBCBCA@<@A@;AAAA@C@D?BAD???A?AA>A@?=9:8999'8<ACCACCCB??<5<@;;;;;$9;5:2555&5<<9;<<<>=>>B=A>@@>@BC@CBBBCCBCCCCCCCBBB@CBBB?BABA>>=@2:4:::5;@@?BCEE@???BBB?DD<>>B<??AA@;;;;5:===>/=>:8878A;;;@=?<?B@@<@=>?B<;8;CCECCC?D@:::89AB?BCBBAB???BA>=>BBB??>>>>A@@B;??AAE?AB>>:==4;:;;
@ATNG8:02908:02413
GATGGTAGTGTCAGTATGAGCAGATGTGTACTCATTCGTTTCGGAAGAGACAGGTACTGTTAATAGTTAATAAGACGTACTTCTTTTTCTTGCTTTCGTGGTATTCTTGCTAGTTACACTAGCCATCCTTACTGCGCTTCGATTGTGTGCGTACTGCTGCAATATTGTTAACGTGAGTCTTGTAAAACCTTCTTTTACGTTTACTCTCGTGTTAAAAATCTGAATTCTTCTAGAGTTCCTGATCTTCTGGACGACGCGCACTGACACTACCATCGTTATCGGAAAGTCT
+
:B;;.44449/////:::77////7779:::=3347444:1::3855549999)/////:5;5:;3/(/(//(/99/33:;/33==<+::6<:==33355.5594995::<=<>9>=AA@@>>9>>?4:29?=>:99B?BBAA=BBBAAB:;:9B@@?=8855:;8<=9=7;;;555555.55555&55;55555&55<<<4><<;=>=555.4444$4:;;;45.4@8=>?@@@F@C@CBBAAA@BBBAA@AA;;;:::::9A@@@@?A>@?:9:8>=?@<@A<A???
@ATNG8:02915:02418
GATGGTAGAGTATCATGTGTATCTCCAGAAGATCAGGAACTCTAGAAGAATTCAGATTTTTAACACGAGAGTAAACGTAAAAAGAAGGTTTTACAAGACTCACGTTAACAATATTGCAGCAGTACGCACACAATCGAAGCGCAGTAAGGATGGCTAGTGTAACTAGCAAGAATACCACGAAACAAGAAAAGAAGTACGCTATTAACTATTAACGTACCTGTCTCTTCCGAACGAATGAGTACACATCGTCGTGTCGTGCTACCATCGTTATCGGAAAGTCT
+
4444.4444:555;;666:@@9665:<<B:BBB:9:8>8>?A??;C<?@49655==>C@C1B=B966=955444)4;999;;*:>:@:B??2C?@<?BCBABB88544<88?==7;;B??@@;<<EGBBCCC?BA@@?A;::????3:499549BBB;98@<A@AABB@AA=ABC<??:99,80).999---(---679<56079<8773:/78CBB>BBB@A;0+0:00+0>>60088?=>>777;<>>??@99::99==>9?@@???>==?8<=7;==?
@ATNG8:02934:02377
GATGGTAGCTCACGTACGTCACACGTACTCATTCGTTTCGGAAGAGACAGGTACGTTAATAGTTAATAGCGTACTTCTTTTTCTTGCTTTCGTGGTATTCTTGCTAGTTACACTAGCCATCCTTACTGCGCTTCGATTGTGTGCGTACTGCTGCAATATTGTTAACGTGAGTCTTGTAAAACCTTCTTTTTACGTTTACTCTCGTGTTAAAATCTGAATTCTTCTAGAGTTCCTGATCTTCTGGTCTACTACACTGTACTCTACCATCGTTATCGGAAAGTCT
+
<<=B@BCCCCBCCCBBBCAAAC;;9CCCBCCB>B@@@6;;4:8=?===59.4;979;@;@@?A@C?BBABBBBCB@BAA;@+48;:888/8<><=AA?=AB<??>@@@<=?>>>;;;9=@@<@=>>>@>>>@:==BB388===>?????>>=>>B=AAA:>><>;>>>:;;>A@=@?@DD5?;?;@@DDD/DA666.6/////999=1888)2:88<7;7=A;A??>>==8=<A@AAAD7::A=A@@@@=889666<<;;=633-333392666=4=@2;:77
@ATNG8:02934:02385
GATGGTAGTATATCGCGTCGCTATCCAGAAGATCAGGAACTCTAGAAGAATTCAGATTTTTAACACGAGAGTAAACGTAAAAAGAAGGTTTTACAAGACTCACGTTAACAATATTGCAGCAGTACGCACACAATCGAAGCGCAGTAAGGATGGCTAGTGTAACTAGCAAGAATACCACGAAAGCAAGAAAAAGAAGTACGCTATTAACTATTAACGTACCTGTCTCTTCCGAAACGAATGAGTACTACTCTCAGAGACACACTACCATCGTTATCGGAAAGTCT
+
A?@C?CEDBBBBCCCDCCCCBCCAA?BBD@DCCBBCACAEDCBABD@CC@C@:::?@A@A2B@CBADCCDD:99+9>;;;;;*;A>B5;;;*9@@9AA<BCCCCC@C@CC@BBB>BABCCBBCDDCCCCABA?CBBB?BBBBBAAB=@<A9989DCABBBB?BBBBBB?BB?AA@=@A@@@9?;;5;???@/?@=@888@@@BA<A:??AD;?:?ACBB?@ABBBBB?A?BBB=BCC?CCCABACC@@@BBBBB=>:B@@@@A@@;?AAAB=@@@@<@@187::
@ATNG8:02950:02380
GATGGTAGCGCACACATAGATACAGTATTCATTCGTTTCGGAAGAGACAGGTACGTTAATAGTTAATAGCGTACTTCTTTTTCTTGCTTTCGTGGTATTCTTGCTAGTTACACTAGCCATCCTTACTGCGCTTCGATTGTGTGCGTACTGCTGCAATATTGTTAACGTGAGTCTTGTAAAACCTTCTTTTTACGTTTACTCTCGTGTTAAAAATCTGAATTCTTCTAGAGTTCCTGATCTTCTGGGATGTGTGCGCAGTGCCTACCATCGTTATCGGAAAGTCT
+
BBBEAB;:;CCDDCCCCBBBBBCCCCAA?@AA??A@M>DD?A?ABBCFBB@BBBCC@C@CCCB>B@BCBBCDCDC@DDHFF3AA=@?BC=ABBC@BCC?CD?BBBDCD@CEDCCBBB@CCC?B?BCBAABCC@BBCD?DCCBCBBBDBBBAAABB?BBB@BA?B?BBCCCDCBC?BBDDD;B?B>:::::*:BACC>BBBBCCCBBA;@@@@,@?@@B?B?BB?BBBBBBB@C@CCCCCD:?89:,::;:BCCDDCBBABC@CBA@BBBBDGBAAC@CC>C;;:
@ATNG8:02951:02383
GATGGTAGCGAGCGAGTGTGTATACCAGAAGATCAGGAACTCTAGAAGAATTCAGATTTTTAACACGAGAGTAAACGTAAAAAGAAGGTTTTACAAGACTCACGTTAACAATATTGCAGCAGTACGCACACAATCGAAGCGCAGTAAGGATGGCTAGTGTAACTAGCAAGAATACCACGAAAGCAAGAAAAAGAAGTACGCTATTAACTATTAACGTACCTGTCTCTTCCGAAACGAATGAGTACCTCTCAGACGCTCGTCCTACCATCGTTATCGGAAAGTCT
+
A@BC@CBBBDDBBCCCDCCCEBCCC?DDC?CCCCBC>A>ABDDBBB>BB>B>BABBBDDD2D?CEDDBCCCBBB8?@9::::*;B>A5;:;&9<<8;@<=?GDCC?B?BB@BBB>A@BBBBBBCCCCDDBBB@CDCC>BBCCBBBB>C?B@@<@CCBCDCC?AAABAA?BB>@@B=@@??=6>=?9>AABB3BC?B;:;@@AED:>:?>AA<>8>BCCC@CCBB@@@;@=@CD>DAA>ABBBBAD?@@@@@@BAAACC@@@<A@@<>>>>CADDBB?BB<A999
@ATNG8:02951:02399
GATGGTAGCTCGCTGATGATATCTCCAGAAGATCAGGAACTCTAGAAGAATTCAGATTTTTAACACGAGAGTAAACGTAAAAAGAAGGTTTTACAAGACTCACGTTAACAATATTGCAGCAGTACGCACACAATCGAAGCGCAGTAAGGATGGCTAGTGTAACTAGCAAGAATACCACGAAAGCAAGAAAAAGAAGTACGCTATTAACTATTAACGTACCTGTCTCTTCCGAAACGAATGAGTACACATCGTCGTGTCGTGCTACCATCGTTATCGGAAAGTCT
+
BBBB9@:@9455;?;@BBCBCCBBE@CCB?BBBB;;6;@;99BBAA>AB?B?BBAABBBB3B???>A>==;733(359====+==8=5;?;0;<C@BBBBBCB@@<@???:=?=3::98:@@ACBBBCBBBC@CAAA?BBBBBBBC=A=AAA?BAAADBBB?B???BB@CC????@B@99925::656778(5918587>977?6<6<<97499=>BBC@CBCCCCC8:8:@@9@A@=AA@A@AAAABB?;;BBBCC999=<<<@9000==;000@;@A;A978
@ATNG8:02910:02444
GATGGTAGCGCATATCAGCGCAGCCCAGAAGATCAGGAACTCTAGAAGAATTCAGATTTTTAACACGAGAGTAAACGTAAAAGAAGGTTTTACAAGACTCACGTTAACAATATTGCAGCAGTACGCACACAATCGAAGCGCAGTAAGGATGGCTAGTGTAACTAGCAAGAATACCACGAAAAGCAAGAAAAAGAAGTACGCTATTAAACTATTAACGTACCTGTCTCTTCCGAAACGAATGAGTACCTCTCAGACGCTCGTCCTACCATCGTTATCGGAAAGTCT
+
B==>:=<<<<=696>CCA;;;BBBB9:<A<@B;;;?5;4;@@ABBB?CC?D@CB@@>>>>*;5;BBBCBAAA@@6@;9:99*55494999+;==8=>@@@A@@@4929918:=4883=A?ABDDBBBBCAA?ABAA?BB;;<CDC@DBDBB>AAAA?CAA7;:??@@>?=98;;5;<9999*89918;>;>+33.33328655/(//(////48399B@@6;;>=@@@4;7;AB;BBC?985;==@=???BBBBCCBBABAA=A@@<??>>D@EEDD?BB=C@::
@ATNG8:02911:02464
GATGGTAGAGTACAGTGTAGTAGACCAGAAGATCAGGAACTCTAGAAGAATTCAGATTTTTAACACGAGAGTAAACGTAAAAAGAAGGTTTTACAAGACTCACGTTAACAATATTGCAGCAGTACGCACACAATCGAAGCGCAGTAAGGATGGCTAGTGTAACTAGCAAGAATACCACGAAAGCAAGAAAAAGAAGTACGCTATTAACTATTAACGTACCTGTCTCTTCCGAAACGAATGAGTACTATAGACTATCTGAGACTACCATCGTTATCGGAAAGTCT
+
CBB@?CBGCCDBBCC@DDDDDACCC@BBB?CCBBBB?B@BCBBBBB>BB>B>BBBCBBBB3B@BBBABBBD><;3;:9;;;;*;C>C5<;;-:BD?BB<CCCCBB@B?CC?BBB?BBCBCCCCECCCBBBBA@BBBC?AAABBBBB>B?BAA>ACECCCCC?CCB@@A@BB=>>?=@ABBB=:889=>AAA/AA=A887AAACA<A<AAAA<A=<=ABC@BBB@?>>494:AA=CAA>ABBBBBBBBBBB@?@?@BAACBBBAAC@CBB>?=?BCB?BD=B>>=
@ATNG8:02915:02441
GATGGTAGGACGAGCGTCTGAGAGGTACTCATTCGTTTCGGAAGAGACAGGTACGTTAATAGTTAATAGCGTACTTCTTTTTCTTGCTTTCGTGGTATTCTTGCTAGTTACACTATCCATCCTTACTGCGCTTCGATTGTGTGCGTACTGCTGCAATATTGTTAACGTGAGTCTTGTAAAACCTTCTTTTTACGTTTACTCTCGTGTTAAAAATCTGAATTCTTCTAGAGTTCCTGATCTTCTGGGCTGCGCTGATATGCGCTACCATCGTTATCGGAAAGTCT
+
@@@@8@BA<AAABDB@?@BGLJCB?BCBBCAA>@BBE>CC?C=AACCCCD=BBEDD?D?CCCC=B=CECDAAACC?BBDDD1@B?BCCD=DDCC?C9979B?BCCCCC@CCCCDDDCACCC?B?CEDD???B@BBBB>CCCCBBBBCDDDDBBAA?BBD@BB?C?CBCCBCCCC?B@@>>4=9=;:9999*9@@BC=BBCDCCCBBB?ABAB3BBBBC@CACD@BBBBBBB?B?BCBCCD?ABCD>DCAA@CCCCDCCBBBCCCC@BBBBC@CCBB?B@=BAA@
@ATNG8:02936:02463
GATGGTAGCATCATGCATATCTCACCAGAAGATCAGGAACTCTAGAAGAATTCAGATTTTTAACACGAGAGTAAACGTAAAAAGAAGGTTTACAAGACTCACGTTAACAATATTGCAGCAGTACGCACACAATCGAAGCGCAGTAAGGATGGCTAGTGTAACTAGCAAGAATACCACGAAAGCAAGAAAAAGAAGTACGCTATTAACTATTAACGTACCTGTCTCTTCCGAAACGAATGAGTACCTCTCAGACGCTCGTCCTACCATCGTTATCGGAAAGTCT
+
@<<A>BCCBCCBABIDDCCCCCA@AAECC@CBBABB?B@CBBACCC?AB?B@AA@=>>>=.?8@B@BBDBB=<:39:9999:*;@=A5:9.5>>8;<<<?>=BB?B?BC@BBB>AABBCCCCDCCCEDDDD?BBBB?BBBCBBAB>B<B998:BBBBCBB?BBABAB?BC>@@@?@@=>=8???=?AAAA/AB<@888ABBCA;@;@AAA<@<@?BCB@CCCDBCC=?=?BC>CCC?BAABBBB>@@@@BBBBAAAA?>><>@@<>=>AC@BBBB@AB<A=>>
@ATNG8:02937:02420
GATGTAGGTGCACATGAGTGTATCCAGAAGATCAGGAACTCTAGAAGAATTCAGATTTTTAACACGAGAGTAAACGTAAAAAGAAGGTTTTACAAGACTCACGTTAACAATATTGCAGCAGTACGCACACAATCGAAGCGCAGTAAGGATGGCTAGTGTAACTAGCAAGAATACCACGAAAAGCAAGAAAAAGAAGTACGCTATTAACTATTAACGTACCTGTCTCTTCCGAAACGAATGAGTACGTGTGCGACGTGTCTCCTACCATCGTTATCGGAAAGTCT
+
CBBAABB?BBBEHDCCBAACCCCC?CBB?BBCD??<?@CCCBBBC@CD?C@CBBBCDDD1D?CBBCCCCEBAA:>C:::::*;@<@4<<<-9?=7<BABCCCBB?B>BB>BBB<@@BBCCCCCCCCDDDDD?CCCC?BBBBA88:?B?BBC@CCCCCBBB=A???BB?BB=A@@9<<9999+99938==>?/?A=B888???AA:=9=BAA<?;?ACCC?CCCCBAA7;:;CD>CCC?BBBBBB@@@@897BBA@ABB??;<>BB?@D@@B@BCCC@CD>B???
@ATNG8:02942:02446
GATGGTAGACGACACGACGATGTGTACTCATTCGTTTCGGAAGAGACAGGTACGTTAATAGTTAATAGCGTACTTCTTTTCTTGCTTCGTTGGTATTCTGCTAGTTACACTAGCCATCCTTACTGCGCTTCGATTGTGTGCGTACTGCTGCAATATTGTTAACGTGAGTCTTGTAAGACCTTCTTTTTACGTTTACTCTCGTGTTAAAATCTGAATTCTTCTAGAGTTCCTGATCTTCTGGATAGCGACGCGATATACTACCATCGTTATCGGAAAGTCT
+
::9=;>:::==BB;;555999945599999:29?@D=@@<>9==00/;;7;;/55=?<ABBB9<?A>933333;13333&/649/0)---(/(--73-//666:;5;88=<<==8<?@6;7;A>>>;;;8=>>@9>=====88/99:=///8/5361692808A<<==><B<?>>;>??8>:=??>?/<:::@6=:;///<:=>;@?@2?;;;:5;8=><C;;;>=?<?=BB;;;B<>>=:===:=>:///9///=<=>880668//*/9::7==6:=>A
@ATNG8:02948:02462
GATGGTAGTCTCAGATAGTCTATAGTACTCATTCGTTTCGGAAGAGACAGGTACGTTAATAGTTAATAGCGTACTTCTTTTTCTTGCTTTCGTGGTATTCTTGCTAGTTACACTAGCCATCCTTACTGCGCTTCGATTGTGTGCGTACTGCTGCAATATTGTTAACGTGAGTCTTGTAAAACCTTCTTTTTACGTTTACTCTCGTGTTAAAAATCTGAATTCTTCTAGAGTTCCTGATCTTCTGGTAGAGCGTGCATATATCTACCATCGTTATCGGAAAGTCT
+
@@?<9==CCCA@ACBCCBB@??@9;;C@?;;97>??>8?EAJ@GCAA?@=4:6?>?9B>@@??9A>@@BA=?;:<055<<<)9=9:9@B;:8:919@A>AC:;;BDCCACCCCBBBDACBB@B@CCBBBCBB@CCDJ@FBBBBCC;;;@@;;:??<?;:59?;=8@?@;:5@@B>@;;;;.9<@99::::(:9===5=>>999:99A=A@@@0@9::B?B?BB=@@C@@@@?C?BDBA;;6;@B@CIGCDC;;;BBA@CDCBBBC@CCCCD@BAAB<?<9?998
@ATNG8:02949:02447
GATGGTAGCACGAGTCACTCATATCCAGAAGATCAGGAACTCTAGAAGAATTCAGATTTTTAACACGAGAGTAAACGTAAAAAGAAGGTTTTACAAGACTCACGTTAACAATATTGCAGCAGTACGCACACAATCGAAGCGCAGTAAGGATGGCTAGTGTAACTAGCAAGAATACCACGAAAGCAAGAAAAAGAAGTACGCTATTAACTATTAACGTACCTGTCTCTTCCGAAACGAATGAGTACTGCGTCTCACTCTCGCCTACCCATCGTTATCGGAAAGTCT
+
A<@B@BBBBDCCDCBCCCCBBCCCCACCD@CCBC998;?BBBBBCC@CD?B?B<<77777):>@ABBBAA@>>>5=@;;;;;$9<7<2555&5<<6<<<?<=@?A<@=@B@BCG@CC9:;CCDCCCBBBCCCAC@@@?@??BBCCC?C@CBB?BCFCBAAA@DBB@@@@BB??>><@@AAA=@A=:>BDDD/@@<@888@AAAA<@<@@@A=A=??BBC@CBBBBBB=?=?CB9@A@=@@BCBBBBBBDBBBCBCBBBA;:5:@@@:ABAAA@BACA7::39999
@ATNG8:02952:02428
GATGGTAGTAGTACACTAGTCATACCAGAAGATCAGGAATTCTAGAAGAATTCAGATTTTTAACACGAGAGTAAACGTAAAAAGAAGGTTTTAACAAGATCTCACGTTAACAATATTTACAGCAGTACGCACACAATCGAAGCGCAGTAAAGGATGGCTAGTGTAACTAGCAAGAATACCACGAAAGCAAAGAAAAAGAAGTAACGACTATTAACTATTAACGTAACCTGTCTCTTCCCGAAACGAATGTAGTAACTACTTTCAGAGACACACTACCATCGTTATCGGAAACGTCT
+
<;5;99>CCDDBBCCGDDCCDBBA@<AAB?BBAA;;5:29.5=<<=9>=8@7<@=??>??,=<@?;;:;<<::908933333$3717,333&31773933337722227355.2222'22.66.......8???A;?<<=9882766678/6055<66////663.3522;;6;<63747===7=.6252'27777)6738..)....2225;56999.5+////(.47788<99-52)26;086616///99;5...229.22..../668559926222928897044,22---
@ATNG8:02952:02451
GATGGTAGCTCACGTACGTCACACGTACTCATTCGTTTCGGAAGAGACAGGTACGTTAATAGTTAATAGCGTACTTCTTTTTCTTGCTTTCGTGGTATTCTTGCTAGTTACACTAGCCATCCTTACTGCGCTTCGATTGTGTGCGTACTGCTGCAATATTGTTAACGTGAGTCTTGTAAAACCTTCTTTTTACGTTTACTCTCGTGTTAAAAATCTGAATTCTTCTAGAGTTCCTGATCTTCTGGACGACGCGCACTGACACTACCCATCGTTTATCGGGAAAGTCT
+
AB@@=@BBABCBBCDHCCCCDBBBCBCCECAA>@AAC>CC@C@CBBBBBB@BCCCC?A?BCBB>A>AABBBBBBB?@????.==8=7790:CAB?BBB?BB?BBBCBB>>=AAAA@@:@AA;@;===>>>>>9=AAA9>>>>;;;>>>>?A>==?<:::=AA<A<>>>>>A???:AAACC5A=A<;7777*67222(,,,,,,9<:=:=@@@.>AA@@<@=?>;>????>><>:=>>>>C9<=A=DBA????AAD<;=@AA;8666.6-----)-----)/81898;
@ATNG8:02955:02453
GATGGTAGAGTATCATGTGTATCTCCAGAAGATCAGGAAACTCTAGAAGAATTCAGATTTTTAACACGAGAGTAAACGTAAAAAGAAGGTTTTACAAGACTCACGTTAACAATATTGCAGCAGTACGCACACAATCGAAGCGCAGTAAGGATGGCTAGTGTAACTAGCAAGAATACCACGAAAGCAATAAAAAGAAGTACGCTATTAACTATTAACGTACCTGTCTCTTCCGAAACGAATGAGTACTACTCTCAGAGACACACTACCATCGTTATCGGAAAGTCT
+
=:4;8:CECECCCBBCBBBBCCBBB@CCC?ABCCCC?AA<BDBBBBC@CC?@<?@D==>>@0@?CCCCFCCCBBA;A@;;;;;*;=8=5944&4;;8=BBBAAA@?>@?BC@BBB>BBBBBBDCCCBBBCCBC=CBBB>AAABABBC>C@CAA?ABBDDCAA?BBB???>CC?B==:<@>?=8>9949=>>A/>>:?888>>>=>:>=@E@@;?;@@CCC@CCCCBBB<@=@BB<BCC?BBBBBBBBBBBABBBB???BB@@AB?A;?=??A;><<=9=;6<8:9
@ATNG8:02910:02497
GATGGTAGAGTAAGTGTAGTAGACCAGAAGATCAGGAACTCTAGGAAAGAATTCAGATTTTTAACACGAGAAGTAAACGTAAAAAGAAGGTTTTAACAAGACTCACGTTAACAATATTGCAGCAGTACGCACACAATCGAAGCGCAGTAAGGATGGCTAGTGTAACTAGCATGAATACCACGAAAGCAAGAAAAGAAGTAACGCTATTAACTATTAACGTACCTGTCTCTTCCGAAACGATGAGTACTATAGACTATCTGAGACTACCATCGTTATCGTAAAGTCT
+
555C9=;@;9669==;<<B==A9:05?:.45;444697::/0/0)//(/606466///999):67768;/.*.87;.5589888(./(.3755+52./).33352225055==155:6857<A6666//.:<=7:7::9>89888:>>D5:5966-5777?@=>:>==<9:?>9=866:?:99>.55<:<AAA3::=A6818>787817=AAAA=A<A?AAB;???AAAA:=:<>=4877<===887=?@?A@;;;???AACBBBA@<=<<<<6<<>:;;D8===B
@ATNG8:02923:02501
GATGGTAGTGCGTGAGAGAGAGACCCAGAAGATCAGGAACTCTAGAAGAATTCAGATTTTTAACACGAGAGTAAACGTAAAAAGAAGGTTTTACAAGACTCACGTTAACAATATTGCAGCAGTACGCACACAATCGAAGCGCAGTAAGGATGGCTAGTGTAACTAGCAAGAATACCACGAAAGCAAGAAAAAGAAGTACGCTATTAACTATTAACGTACCTGTCTCTTCCGAAACGAATGAGTACGTGTGACGTACGTGAGCTACCATCGTTATCGGAAAGTCT
+
@@AE@DCBBCDBCCCCCBCFCC@@@=@DD@CCBB?@>@@BBCAAAA?AA<A<AAAAAAAB2B?BBBBBBAA77727:=???@0@?;@5;;;7:BF@CCCDCCBCC?B?BC?CBB=@?ABBBBBEDCCBCBBB@CCCD?BBBBA?@@<A@C@@>ABDBCBBC@BBC?>>?CC@BBB<??AAA8==>988888(8@:>888@A===;?=DA??7;6;@B@A>ACCCCCC9999BD>BBB?BBBCDDBA???BBBBCCBBAABAACCC?BABBC?AA@D?CC=BBBB
@ATNG8:02926:02510
GATGGTAGTACATGATAGACGACACAGAAGATCAGGAACTCTAGAAGAATTCAGATTTTTAACACGAGAGTAAACGTAAAAAGAAGGTTTTACAAGACTCACGTTAACAATATTGCAGCAGTACGCACACAATCGAAGCGCAGTAAGGATGGCTAGTGTAACTAGCAAGAATACCACGAAAGCAAGAAAAAGAAGTACGCTATTAACTATTAACGTACCTGTCTCTTCCGAAACGAATGAGTACTATGTAGAGCTCTATACTACCATCGTTATCGGAAAGTCT
+
489<5::<445;665><<<A:9955555.5;;A@@<@=A>:>=0/)/91:16<;;;9;:*9.9@;<>>BBBDE?CBBBBCC0CC?B@CHK<ECD?A@BAAAABA;@<>B?BBB<;;=CBBBCBBBDGFJ:0*0>00+000>>>9:596==>=@CAAACBC@CCBCBB@BC?9995::BB@8::929<<<<,7;17377=;;:><>=AAAA<A<A?CBB>BBBBCBB@BACCD=CCCABBBBBBBAB?@?CBCBAAAB@@@A>?>7;;BED<?===8==-88>>
@ATNG8:02928:02475
GATGGTAGTGTCATATGAGAGTGTGTACTCATTCGTTCGGAAGAGACAGGTACGTTAATAGTTAATAGCGTACTTCTTTTTCTTGCTTTCGTGGTATTCTTGCTAGTTACACTAGCCATCCTTACTGCGCTTCGATTGTGTGCGTACTGCTGCAATATTGTTAACGTGAGTCTTGTAAAACCTTCTTTTACGTTTACTCTCGTGTTAAAATCTGAATTCTTCTAGAGTTCCTGATCTTCTGGGTGTATCAGCGAGTATCTACCATCGTTATCGGAAAGTCT
+
----(--7757;<;;;>>?BC@?;C<?;>CBC?@@@=A?494966<<ABACA@@B@C?BB@@<@:>@??CCAA@;;::::$9@:>>?>9?=552:5=8>CACBBB;;:;CCEDCCC@BBB:;8;CBBBBCC4;;;;8;CBBCBBACCCBCDBBA>D@@=@C?B@BBBBBCCCB>C;;;;.;>C<;;;;.;C;;;.;??@BCA@AC4:::-9A@9?<A@CCACCDCB@@>@?BBCBBA>A;;;/;@;<;BBBGBCCDLHCC=;9;B@BB@CDCC?AA;@;;:
@ATNG8:02938:02477
GATGGTAGAGTATCATGTGTATCTCCAGAAGATCAGGAACTCTAGAAGAATTCAGATTTTTAACACGAGAGTAAACGTAAAAAGAAGGTTTTCAAGACTCACGTTAACAATATTGCAGCAGTACGCACACAATCGAAGCGCAGTAAGGATGGCTAGTGTAACTAGCAAGAATACCACGAAAGCAAGAAAAAGAAGTACGCTATTAACTATTAACGTACCTGTCTCTTCCGAAACGAATGAGTACACATCGTCGTGTCGTGCTACCATCGTTATCGGAAAGTCT
+
DCCD?CCCCCDCCGCCCCCCC;;<D?CAB@B?BC@@>@@DCCBBBC?CC@C@BAABCCCD5D@CCCCCCCBBBE>AA;;:;:*;A=A=BBD8BC=@@CBBDCCC@CACB?BCD?CCABBCBBCCCDCBBBB?CCCC?BA??BBBB<@;??>:?@@ACBBB@BBC@?@>BB>BBB<>>BBA9@9937:::;.;>9@889??FCB;>;?>??=A;@>DGC?BBBBAAB8;8;CB=BBC?BBBCCBBCC>>>BBBBBBBCC@??CDD@C?>>C?CCDC?BB<BBBB
@ATNG8:02944:02517
GATGTAGGTGCACATGAGTGTATCCAGAAGATCAGGAACTCTAGAAGAATTCAGATTTTTAACACGAGAGTAAACGTAAAAAGAAGGTTTTACAAGACTCACGTTAACAATATTGCAGCAGTACGCACACAATCGAAGCGCAGTAAGGATGGCTAGTGTAACTAGCAAGAATACCACGAAGCAAGAAAAAGAAGTACGCTATTAACTATTAACGTACCTGTCTCTTCCGAAACGAATGAGTACGATGAGATCTCGTGTGCTACCATCGTTATCGGAAAGTCT
+
44444<<9=ACCCCBACBBCCCDC;;;C@CBDC@?>@=@BABBCC@CC8;8;@BAAA@@,@@BCCBBCCBBCA0;;@@???,>C>B?BBB8;;:=A??@@??;=8@=AB?CBB989A>@@EDCICBB@@@A=@@@A>A???ABCB?C@CBB>@@AABD::6::9===;9918==5::00,///488868)8848/..68A;><=:=;;;;A37>CCC@ECBBB@@9<:000*000)0///;;>;<888<BBCCD::87252::.22>>C055@A8<;025=9
@ATNG8:02947:02479
GATGGTAGTAGTACACTAGTCATACCAGAAGATCAGGAACTCTAGAAGAATTCAGATTTTTAACACGAGAGTAAACGTATAAAGAAGGTTTTACAAGACTCACGTTAACAATATTGCAGCAGTACGCACACAATCGAAGCGCAGTAAGGATGGCTAGTGTAACTAGCAAGAATACCACGAAAGCAAGAAAAGAAGTACGCTATTAACTATTAACGTACCTGTCTCTTCCGAAACGAATGAGTACTGTATCTATGTGTGCGCTACCATCGTTATCGGAAAGTCT
+
AA9;69=CBBCCCCCGCCCBBB;;;>BCCADCCCBB@BABBCCCCC?BB@CADC@78899)9;@AABBCCC??>:??@A;;;0:C=A4;;;.9@>;@B@BCB@@@@B?BC9;;<=B;;:BCBBCCBBAAB;;6:BA@=ACA>????8>9>993:@?=@@9949??>@@<??:?BA<=;///)///(/;:<2<=6>>>>>AAAA=@<@@@B=A<AACDC?BBCCCCC=@=?A@9?@?<???BB???BCCBBBAAAAA???@=>;;5;;=;;6;;;B=DG6;;>>
@ATNG8:02952:02476
GATGGTAGGAGACACGTCGCACACGTACTCATTCGTTTCGGAAGAGACAGGTACGTTAATAGTTAATAGCGTACTTCTTTTTCTTGCTTTCGTGGTATTCTTGCTAGTTACACTAGCCATCCTTACTGCGCTTCGATTGTGTGCGTACTGCTGCAATATTGTTAACGTGAGTCTTGTAAAACCTTCTTTTTACGTTTACTCTCGTGTTAAAATCTGAATTCTTCTAGAGTTCCTGATCTTTCTGGCGCTCTGTCACGTCTGCTACCATCGTTATCGGAAGTCT
+
@::B8<@@<A<<566><445;5559777////)/59<1::5:.448::4504983909<ABBD?C?BBBB>:933.3;;9;+:?6=BCC9?BBB<>99/88/8<;<35/5/./.38<15894<49@@?;::@<>>>A=????;>;////88855725384//+/39999888//).////)/6C7?9999,;>777*--7---9:;?=CCB6;;:;:9?89939///7784;:>;97777.6894///889>?<;///66688//)/96796669;,/+/774
@ATNG8:02908:02549
GATGGTAGGAGACACGTCGCACACGTACTCATTCGTTTCGGAATGAGACAGGTACGTTAATAGTTAATAGCGTACTTCTTTTTCTTGCTTTTTCGTGGTATTCTTGCTAGTTACACTAGCCATCCTTACTGCGCTTCGATTGTGTGCGTACTGCTGCAATATTGTTAACGTGAGTCTTGTAAAACCTTCTTTTTACGTTTACTCTCGTGTTAAAAATCTGAATTCTTCTAGAGTTCCTGATCTTCTGGTGTCGTCTATCATGTACTACCATCGTTATCGGAAAGTCT
+
;;BB9=CD?BBBA<<@>==>CCCCCB???==>9=00/0-838(----55676:<=<<7<.3339,3,3::;;:::B>BABBB2>=:><::::(<@>>9>BB?EC@BA>>?@<@@>>>>=>:=AA<@:>>?77588;9=>@<>>=A>@;==??==<<<?9:98<??:><>@@A@@BBC;@@AAA5A=A:>=AAA/AA@@>6;>A???A@>>:>DDD/A9<<A=A<AA<AAAA:;;<A:==AA>=8<>A===?AA=>=>A??????>=>>;>>>>>:>;;;9>@7@A?=
@ATNG8:02919:02533
GATGGTAGTGTCATATGAGAGTGTGTACTCATCGTTTCGGAAGAGACAGGTACGTTAATAGTTAATAGCGTACTTCTTTTTCTTGCTTTCGTGGTATTCTTGCTAGTTACACTAGCCATCCTTACTGCGCTTCGATTGTGTGCGTACTGCTGCAATATTGTTAACGTGAGTCTTGTAAAACCTTCTTTTTACGTTTACTCTCGTGTTAAAAATCTGAATTCTTCTAGAGTTCCTGATCTTCTGGGTCTCTCTCTCACGCACTACCATCGACCTCTAGAAGTCT
+
BBBB@DCDBCBCCCCCCBCCBCCBBBBBCCCCCCBB=BC@D@@@@CCCD@DCBBB?C@CCAA>B@CCCCBBCCC?>????1@C@CCCD>BBCB>ABB?BB>BBCCCC@CCCCCBCC@CDDAB?BBCCDCCC@CCCD>@@CAAABADBBBCAAAC@CCC@CC>A>ABBBBCBAA;?::::.:;@;:;:;:*:?>?@;@@CBBBBBCB>BBBB0B;;;D@C@AA?ABABB@@<@?BBACBE?BBBB=BBBBCBBBCBBBCCC@A;;7;?@ABB?ACCCDD@BBBB
@ATNG8:02921:02549
GATGGTAGCTCGCTGATGATATCTCCAGAAGATCAGGAACTCTAGAAGAATTCAGATTTTTAACACGAGAGTAAACGTAAAAAGAAGGTTTTACAAGACTCACGTTAACAATATTGCAGCAGTACGCACACAATCGAAGCGCAGTAAGGATGGCTAGTGTAACTAGCAAGAATACCACGAAAGCAAGAAAAAGAAGTACGCTATTAACTATTAACGTACCTGTCTCTTCCGAAACGAATGAGTACTATAGACTATCTGAGACTACCATCGTTATCGGAAAGTCT
+
<::?8<;;???@CCCGCCCCCCBBC>B@@=ABBBBB?C;<:BCBBB@CC<?<????ABBB2B@CCBBBAAACDD>??@CCCC5BB@CBCFF<GGCA=;;BCBABB?A@BE@EBC?BBBBBCCDBABCCCCCB@CAAA>A@A?>???<A@@;<6;A@ABBBC@BAAAAA<@A=@@@299999,7<949;=;>/=A;A:<<>==DD>E<?>==9=8=?BBB?BBA@@@>2929==6>AA=:99?AACCCDCC@;;>>AABB???EA?=?DCCC?CBBB?BC=B???
@ATNG8:02927:02541
GATGGTAGTATCTGTCTACGAGAGCCAGAAGATCAGGAACCTCTAAGACGATTCAGAATTTTTAACACGAGAGTAAACGTAAAAAGAAGGTTTTACAAGACTCACGTTAACAATATTGCAGCAGTACGCACACAATCGAAGCGCAGTAAGGATGGCTAGTGTAACTAGCAAGAATACCACGAAAGCAAGAAAAAGAAGTACGCTATTAACTATTAACGTACCTGTCTCTTCCGAAACGAATGAGTACACACTCTCATATGACACTACCATCGTTATCGGAAAGTCT
+
////)//4999<:<<5555554<=@5;:?:<<9733-326167--(------3/333.3===+;7::333777333(37:@<>>+@A;?4;;;-:@@;;;;;9CCCC@C@@@:?AA9;;CCBBBCCDCJDFEAA?AEBC?C;<;BCBB=A?ABA>AECCBDCB>@@????;?C?999?BBAA@;?=>9:999:(9A<=:;;A=>>B=B=;;;A=A7;;CCCAC@@AB@@=@@BCC<AAD=:::@A@BBBBBBBCCB:98@DA??@8838?>=<6=://+0:1;=8:
@ATNG8:02937:02548
GATGGTAGCGCATATCAGCGCAGCCCAGAAGATCAGGAACTCTAGAAGAATTCAGATTTTTAACACGAGAGTAAACGTAAAAAGAAGGTTTTACAAGACTCACGTTAACAATATTGCAGCAGTACGCACACAATCGAAGCGCAGTAAGGATGGCTAGTGTAACTAGCAAGAATACCACGAAAGCAAGAAAAAAGAAGTACGCTATTAACTATTAACGTACCTGTCTCTTCCGAAACGAATGAGTACTGCGTCTCACTCTCGCCTACCATCGTTATCGGAAAGTCT
+
::9A@C>@@CCBAAACCCCBCC:::9;CB@CCCCCC>@=@AABABB?BB?A?@>;;;;;;*;=BBGCBBIAAAF>E;;;DGD5BB=B5<;;.9<<9;;;=;;:=A?A@BD>ABA6::??@ACDEEBBBBCCB@CCCC?BBBCCBBB?C@CBA?BCCBBBCB@BBABBB@BB?@@B?AA999+9>>;:9::::%:A;9:88CA?@?<A<AAAA<@<??CBB@BDCCBBB@C?BBC<CAC?BBBBBCBAAABBBBBCCCDCCBB@BCB@BBCCC@CCCC?CE>B???
@ATNG8:02978:01939
GATGGTAGCACGACACGACGATGTGTACTCATTCGTTTCGGAAGAGACAGGTACGTTAATAGTTAATAGCGTACTTCTTTTTCTTGCTTTCGTTGGTATTCTTGCTAGTTACACTAGCCATCCTTACTGCGCTTCGATTGTGTGCGTACTGCTGCAATATGTTAACGTGAGTCTTGTAAACCTTCTTTTACGTTTACTCTCGTGTTAAAATCTGAATTCTTCTAGAGTCCTGATTCTTCTGGGTGTATCAGCGAGTTATCTACCATCGTTTATCGGAAAAGTCT
+
4849.5;;;=656=<;;;;;;<<<666===6946BBD>CC?C>AACAC@@<?>??@;?9?A@@>B?BABAA?;33,38888'32,28;;/8>:5:50//(//(/8968837<>???==89<>3:17777799?8<<??68;>>>?@@@@@=866/-)----/)//6<=CAAAAD=D:;:/81915///)-799;4----338;88-687)5===?;@;>>=AA=:9///6:;37163-3779-367777-//7=22,222229,222==@6==;:4:::/::::
@ATNG8:02990:01955
GATGGTAGGACGAGCGTCTGAGAGGTCTCATTCGTTTCGGAATGAGACAGGTACGTTAATAGTTAATAGCGTACTTCTTTTTCTTGCTTTCGTGGTATTCTTGCTAGTTACACTAGCCATCCTTACTGCGCTTCGATTGTGTTGCGTACTGCTGCAATATTGTTAACGTGAGTCTTGTAAACCTTCTTTTACGTTTACTCTCGTGTTAAAATCTGAATTCTTCTAGAGTTCCTGATCTTCTGGATAACTCATGTGCACCTACCATCGTTATCGGAAAGTCT
+
=844.49:39555<=<<;;:544:5555555.5888+//5:+//:<::<>9>>=>?:D996<D<B?B@@@@@@@@;@BBBB0@@;@>?@9;;:929BB>>C@CBBBCHACBBBBA;929:92:=A@@@:69@9@9//277//)////4:9::;;::8:88399)/)/679;>>=@9595:09.5.5555&599<@4;;<:5556558<<<0;::;;7;7<<7;????@@<@895<><:6://)/994999555;;;4505<<9;@;>>:>?>=:<;5<///
@ATNG8:02958:02017
GATGGTAGCGCACACATAGATACAGTACTCATTCGTTTCGGAAGAGACAGGTACGTTAATAGTTAATAGCGTACTTCTTTTTCTTGCTTTCGTGGTATTCTTGCTAGTTACACTAGCCATCCTTACTGCGCTTCGATTGTGTGCGTACTGCTGCAATATTGTTAACGTGAGTCTTGTAAAACCTTCTTTTTACGTTTACTCTCGTGTTAAAAATCTGAATTCTTCTAGAGTTCCTGATCTTCTGGAGATACACATGATACTCTACCATCGTTATCGGAAAGTCT
+
@?BB<=BBBCCCCCCEBBCCCCCBCBCBBBBB>BCCE?CC>B@CCCCCBB@BBBBC@C@BBA@<@=@ADCBCBDD?BADEF3??=@BBB=CBCCACCD@CCBCBBACD@CCBCCDCC?CCC?C?CDCCBABB?BCCC@CCCBCAAADCCBA@@@C@DDD@CC?B@CBBCBCCCC?BBBEE;A=@9;;:::*:?@@@<BBBBBBCBBB?BBBB5BBBCCAC@CB>BBEGCB@?A@CDBBBB>AAB?BCCCCCDCCCCCCBBBCA@?<?><<A>BBBC@CB7<<<=
@ATNG8:02965:02010
GATGGTAGGCGACATACATACGCGCCAGAAGATCAGGAACTCTAGAAGAATTCAGATTTTTAACACGAGAGTAAACGTAAAAAGAAGGTTTTACAAGACTCACGTTAACAATATTGCAGCAGTACGCACACAATCGAAGCGCAGTAAGGATGGCTAGTGTAACTAGCAAGAATACCACGAAAGCAAGAAAAAGAAGTACGCTATTAACTATTAACGTACCTGTCTCTTCCGAAACGAATGAGTACCTCTCAGACGCTCGTCCTACCATCGTTATCGGAAAGTCT
+
?<<A?BBDACCCBCCCCCEDBBBBC@CCC@CCCD998;?BBBDCCA=?A?C?CABBCCCC1C@CCBBBCCCCCC>A@99999*9B=B2;;;.;A@;ABACCDCBB>A>AD@CBA>ABBBCBBBBBBCCCBBB?CDCC=CBCCBBAA>B@D9999CBBCCCC@ACCAAB?BB?BBB?@@=><3===9=====.>>9>888A@@@A<A=AAAA<A<AACCC?BBBBABB>A>ACE>CAA>BBBBBBB>===BBBBBBBB?===;AAA;889AC@BACC?BC<A?>?
@ATNG8:02966:02016
GATGGTAGACATATCGTACTCTCTGTACTCATTCGTTTCGGAAGAGACAGGTACGTTAATAGTTAATTGCGTACTTCTTTTTTCTTGCTTTCGTGGTATTCTTGCTAGTTACACTAGCCATCCTTACTGTGCTTCGATTGTGTGCGTACTGCTGCAATATTGTTAACGTGAGTCTTGTAAAACCTTCTTTTTACGTTACTCTCGTGTTAAAAATCTGAATTCTTCTAGAGTTCCTGATCTTCTGGTGAGATATGCATGATGCTACCATCGTTATCGGAAGTCT
+
889:8<=>CCC@@@>>>CCCF@??A<<B===<9<;;=59948687888;;6:::::4848<<<8B7B8;=922270./////#..(.55;.6679055605;6<<<>>>=ABA???AA=???=B=A;:;A@==:<:;;9==AAA:8;@;;;??>;;7;=<7=;,/+/698:A>>>;A7:98,538475555'59//*....899A@@::::;*9//-5,2,-.).9;8>>>9@<A;::AA9=>><>@@><<=@>>@:::AAA::;5;>>>><@???3858===
@ATNG8:02970:01983
GATGGTAGATACTCGCTGATACACCCAGAAGATCAGGAACTCTAGAAGAATTCAGATTTTTAACACGAGAGTAAACGTAAAAAGAAGGTTTTACAAGACTCACGTTAACAATATTCAGCAGTACGCACTCAATCGAAGCGCAGTAAGGATGGCTAGTGTAACTAGCAAGAATACCACGAAAGCAAGAAAAAGAAGTACGCTATTAACTATTAACGTACCTGTCTCTTCCGAAACGAATGAGTACACATCGTCGTGTCGTGCTACCATCGTTATCGGAAAGTCT
+
BDAA>ACCCDBCCCCBBBDCCC???:?CC@DCDB??=?@CCCAABC@BB@B?AA@@@AAB2B?AA@BB@AA@@@3==::;;;*;A5:5:99&5<<7<<<<??BAB?A>@A@CBB?BBFCCCECCBCCCBBD@CCBB?B@A@A?><:??BAA@BBBBACBB?ACCBBB@BB?A@@<@A>>>9888:?@BBB/@@<@;;;@@@@@<>;>BBB<>8>>BAA<??@@@AA?B@CBB?BCB>AABDAA@CBBBDCABBBBBBBBAADBB?BBBBB?BBBB?BB>B>>>
@ATNG8:02956:02037
GATGGTAGTGCGTGAGAGAGAGACCAGAAGATCAGGAACTCTAGAAGAATTCAGATTTTTAACACGAGAGTAAACGTAAAAAGAAGGTTTTACAAGACTCACGTTAACAATATTGCAGCAGTACGCACACAATCGAAGCGCAGTAAGGATGGCTAGTGTAACTAGCAAGAATACCACGAAAGCAAGAAAAAGAAGTACGCTATTAACTATTAACGTACCTGTCTCTTCCGAAACGAATGAGTACTGTATCTATGTGTGCGCTACCATCGTTATCGGAAAGTCT
+
:89=.5499>;@@A;A;;@==@00+/775:=@@@??B<?@A883=6::7;679774>>?+=7<@@BAABA@;A7>@CDDJJ5BB>A5;;;-;@C=@A<@@DDDD@E?BB@BBB?BBBBCCCCBCBDBCBCB?BCAB?CCDCBBBC@C?C?@>ABBCCDCC?AABBBA>@B<@@A=AAAAA;@98189898(8>9>888@@@@?<B=AA??<?<?>B@@?@CBBBCB?B@BBC=BBC@AAACCCBAABBBDB>>>DC777AAA@@<?===?;????=@B8>>>>
@ATNG8:02958:02042
GATGGTAGTATAGAGCTCTACATAGTACTCATTCGTTTCGGAAGAGACAGGTACGTTAATAGTTAATAGCGTACTTCTTTTTCTTGCTTTCGTGGTATTCTTGCTAGTTACACTAGCCATCCTTACTGCGCTTCGATTGTGTGCGTACTGCTGCAATATTGTTAACGTGAGCCTTGTAAAACCTTCTTTTTACGTTTACTCTCGTGTTAAAAATCTGAATTCTTCTAGAGTTCCTGATCTTCTGGGCAGACTCTCACACGCCTACCATCGTTATCGGAAAGTCT
+
CBBB<>>BBBBABCCCBB@@;ABBBCBBAA@@=?@@@;AA=A@BBABB>><>BAAA?C?BBCC?B?B>;=>A;8;:=>BCB.::<>>?B8=A>@<@A@<@@:==>??A=AAA???@@<@??<@<??>@99:?:>>>@<@AAA@>@AAAAA>>>>@9<=@<@A<A=@@?@BCB:<6;;;<<2;9=9;<<<<.<A@@@9@=<<<=>???<@ABA/A:;:@<A=BB<@@@@???=A=@?>>::5:=;@6=66666999=@@@@@<??@;8898838;9;6?A9A>>8
@ATNG8:02966:02047
GATGGTAGTATATCGCGTCGCTATCCAGAAGATCAGGAACTCTAGAAGAATTCAGATTTTTAACACGAGAGTAAACGTAAAAAGAAGGTTTTACAAGACTCACGTTAACAATATTGCAGCAGTACGCACACAATCGAAGCGCAGTAAGGATGGCTAGTGTAACTAGCAAGAATACCACGAAAGCAAGAAAAAGAAGTACGCTATTAACTATTAACGTACCTGTCTCTTCCGAAACGAATGAGTACGTGTGACGTACGTGAGCTACCATCGTTATCGGAAAGTCT
+
<<>B:?@BBDBBCBCHCCDDEJCCB>AAB=@DCABBAC@CBCBBBC@CC@C@@@?CAAAA3A?BBBBBBBBBCC:AABCEEH5CB>B5;;;.:<<9666<A@?@>?B@BC@@??>AABBBCCDCCCCCCDCC?CDAA<AABB>>>@<@?B??=@DBBACCC@BBBBBB?BD?A@A=@@>>>8;::4:::::+:=:A878AABBB=A8==?B<?<?@BAA?ACBA???<?=?AC>DAA>ABBBBDCCBBAAACBBBBBBBBBBCCC?BAAAB?BBBB?BD>CA;;
@ATNG8:02966:02049
GATGGTAGGTGGCACATGAGTGTATCCAGAAGATCAGGAACTCTAGAAGAATTCAGATTTTTAACACGAGAGTAAACGTAAAAAGAAGGTTTTACAAGACTCACGTTAACAATATTGCAGCAGTACGCACACAATCGAAGCGCAGTAAGGATGGCTAGTGTAACTAGCATGAATACCACGAAAGCAAGAAAAAGAAGTACGCTATTAACTATTAACGTACCTGTCTCTTCCGAAACGAATGAGTACTATGTAGAGCTCTCTCTACCATCGTTATCGGAAAGTCT
+
::99665:3//)//:;<;;;A@:99;29;;49?=>::5;=AA;<;BE@CD:;:;BCBGEIG5D@CC<;;BA>;;;0;@@@@@@2@A?B@CEC;CBB?@?BBCBBBC?C?AA=AAC?AA@DCCCBBCCCBCBAA=@AAB?BBBCCCCC@C@C997:AAAABBB?BBBAAABAC?BBB9=A==<4@88333777'7;6=?@BB996;:=9<@997;?;;;CD?DCCCAAB?A=@A?8<??;>?A@A@AAA@::9>>A=>>@?A::::97759A?B:99@CC=DA@@
@ATNG8:02988:02051
GATGTAGCGCATATCAGCGCAGCCCAGAAGATCAGGAACTCTAGAAGAATTCAGATTTTTAACACGAGAGTAAACGTAAAAAGAAGGTTTTACAAGACTCACGTTAACAATATTGCAGCAGTACGCACACAATCGAAGCGCAGTAAGGATGGCTAGTGTAACTAGCAAGAATACCACGAAAGCAAGAAAAAGAAGTACGCTATTAACTATTAACGTACCTGTCTCTTCCGAAACGAATAAGTACAGAGAGTACGATATGTCTACCATCGTTATCGGAAAGTCT
+
CCBBB;@@@CJCCBCBBCCCCBCC=CCE@CCDEAB?B@BBCCBBB=???B?BAAACDCC1C?CBBCCCCCCBC>@?99999*;A>A5;;;*9@=:;@<BCCDBB@B@CB>BBB>AA@@ADCCCBCCCCCBB?BDBB@BBCBDCA@>B@CCC?BBDCCCCC?BBBBBB@BC<=>>>@A?A?:99::?ABBB3@@<@00/==AAA=A<@?@@<A<@>CBC@CCBCCBB<@?ACB>BCC?BB?BBBBBCACCA?????ABBB@@@BB>B@@@D?D@??;@A:>:::
@ATNG8:02990:02038
GATGGTAGACACGTGTGCTCTCTCGTACTCATTCGTTTCGGAAGAGACAGGTACGTTAATAGTTAATATCGTACTTCTTTTTCTTGCTTTCGTGGTATTCTTGCTAGTTACACTAGCCATCCTTACTGCGCTTCGATTGTGTGCGTACTGCTGCAATATTGTTAACGTGAGTCTTGTAAAACCTTCTTTTTACGTTTACTCTCGTGTTAAAAATCTGAATTCTTCTAGAGTTCCTGATCTTCTGGGTGTATCAGCGAGTATCTGACCATCGTTATCGGAAAGTCT
+
:5;=8=@CCBAA@<=@;;<=?;?A@@>@@@AA?CBDF?;::;?BAABD::8:@@AC=?>?CBB@B?AA>??AABA<;;9:8):>9@=<=8=@@@;>==9=?188@@@@=@@@@??=>:>>=>E<>=>A??>>;>>?@;@:;:>=>=AA==<@@@?7:;A:>;1518A=>>@BCA;>8886&23:477755'58...)....888>>?<?BAA*:8<<<3;3=>8<>A?==>:><A>==DF=@>>>9>@@@A>@?@@=>9:<<///9567:99:;;::177.7555
@ATNG8:02958:02099
GATGGTAGTATCTGCACACTCTGTCCAGAAGATCAGGAACTCTAGAAGAATTCAGATTTTTAACACGAGAGTAAACGTAAAAAGAAGGTTTTACAAGACTCACGTTAACAATATTGCAGCAGTACGCACACAATCGAAGCGCAGTAAGGATGGCTAGTGTAACTAGCGAGAATACCACGAAAGCAAGAAAAAGAAGTACGCTATTAATTATTAACGTACCTGTCTCTTCCGAAACGAATGAGTACACATCGTCGTGTCGTGCTACCATCGTTATCGGAAAGTCT
+
C@AB@CBCCCBBBCCFCCCBBCBBC@CCD?CCCC??>?=@@CBBBA>AC?C@AA@????@2@?CCAAAACBCCD>A?;;;;;*;@;=4999&5>A:<A<CCCDBB?B@CE@BBB?BBBBCCCCBCCDDCBBC?BBAA>AAACCC??<@@D@A>ACCCBBBC@@AABBBBBB?BBB=@A@@@9:98:?BDFD/??;?888?????;?;?=BH;@;@@CCC@CCBBBCB>?=?BC>CBB?BABBBBBBBBBCAAABBAABC@??CDD?AAACC?AABC?CC>CBBB
@ATNG8:02968:02096
GATGGTAGCGCACACATAGATACAGTACTCATTCGTTTCGGAAGAGACAGGTACGTTAATAGTTAATAGCGTACTTCTTTTTCTTGTCTTTCTGTGGTATTCTTGCTAGTTACACTAGCCATCCTTACTGCGCTTCGATTGTGTGCGTACTGCTGCAATATTGTTAACGTGAGTCTTGTAAAACCTTCTTTTTACGTTTACTCTCGTGTTAAAAATCTGAATTCTTCTAGAGTTCCTGATCTTCTGGAGATATCATCAGCGAGCTACCATCGTTATCGGAAAGTCT
+
;;@@5:?ABBCBABCDCDBBBCBBBCBCBBBA?:;;C;AB8616;;;;@C>BBBBB@D>@@@@<@<@B@>599<<899444$3>8900??30//>@9=?B>BC?===@BCACCCDDCCC@CCC?B?CDDDDICB?BBCF@CBBCCCCBCCDCCA@AB@B@@>@B?B?BBCCCCCCC?BBDDD;C@C@BBCCC3BB???<@BACCCB@@A5;;;;*;BABB?B@CD@BBCCABB?B?BBBDCC@CCC?BBCCDFCDDECCCEAB@CAA<ABBBC?CCCC?AA:>>?@
@ATNG8:02969:02084
GATGGTAGCGCACACATAGATACAGTACTCATTCGTTTCGGAAGAGACAGGTACGTTAATAGTTAATAGCTGTACTTCTTTTTCTTGTCTTTCGTGGTATTCTTGCTAGTTACACTAGCCATCCTTACTGCGCTTCGATTGTGTGCGTACTGCTGCAATATTGTTAACGTGAGTCTTGTAAAACCTTCTTTTTACGTTTACTCTCGTGTTAAAAATCTGAATTCTTCTAGAGTTCCTGATCTTCTGGACGACGCGCACTGACACTACCATCGTTATCGGAAAGTCT
+
;<BB8<<B=====CCCBECBBBBBED@@<;00)0:::5;?:@8A;;5555.5454;7<34443-46/////////7176666'661///99266::-3392882387;74.3====>AB;?AC497;AAACAAAACEFD@CDDCBBBBBBCBBBAAA:@;;5;@;?=AAA@@?@>=249999&95><99999$9@@@>895??@@=99929999$5;;55.55:;7<<>BA<A8@8955;@@=?@A=@=@?;:459:<><<;;;;;=5:955549555.5:)5444
@ATNG8:02972:02113
GATGGTAGTGTCATATGAGAGTGTGTACTCATTCGTTTCGGAAGAGACAGGTACGTTAATAGTTAATAGCGTACTTCTTTTTCTTGCTTTCGTGGTATTCTTGCTAGTTACACCTAGCCATCCTTACTGCGCTTCGATTGTGTGCGTACTGCTGCAATATTGTTAACGTGAGTCTTGTAAAACCTTCTTTTTACGTTTACTCTCGTGTTAAAAATCTGAATTCTTCTAGAGTTCCTGATCTTCTGGAGATATCATCAGCGAGCTACCATCGTTATCGGAAAGTCT
+
A9598<<?A;65;=>;;@=ABAABBB@@AA?A=A>@@6>C5;2999566=7;>A@@<A=@AAA?B@BABDCCBCE;;:CCC1CC?B=>>7>CBB=B??;?C?CAAACD@CCCEACDCC@CBB@B@CAAACCGH@CDCC@BBCGHJCAAABBBBBCC@CCC@CC?C?CBA@@@AAA>C;;;;.;>D<;;;;;*;BAAA>BBFCCBBBCC5;;;;*;A@;;8;?CC?CDDCCFBAB@BCCCBB?@;;5;@ABCIFGCCEFCCCBBBBC?B;;;;5<AAA>AB9??::
@ATNG8:02973:02116
GATGGTAGTGCGTGAGAGAGAGACCCAGAAGATCAGGAACTCTAGAAGAATTCAGATTTTTAACACGAGAGTAAACGTAAAAAAGAGGTTTTACAAGACTCACGTTAACAATATTGCAGCAGTACGCACACAATCGAAGCGCAGTAAGGATGGCTAGTGTAACTAGCAAGAATACCACGAAAGCAAGAAAAAAGAAGTACGCTATTAACTATTAACGTACCTGTCTCTTCCGAAACGAATGAGTACACATCGTCGTGTCGTGCTACCATCGTTATCGGAAAGTCT
+
::/0+/9::CCCCCCDCECCDBBCB<BCC@CBBBCC?A>AA@;A@D@CC?B?BC?????=,==??<??D@9:98*820/////#///)///&/9;5;666=<<==044:=8=;;28@:9;EJCBBBCBBBCC@CCCF?BAA@A=992;=A;;7;B@@@B??=???ABB?CC499>499ACA:@=<8988888%8=8>?@??><98161///94;7::BBB><;:@??A<=;?@A;ABD@BBAAABBBC@??AAA@CBBCD;::C??<?BBBB?CBBB?CF>B::9
@ATNG8:02975:02102
GATGGTAGAGTATCATGTGTATCTCCAGAAGATCAGGAACTCTAGAAGAATTCAGATTTTTAACACGAGAGTAAACGTAAAAAGAAGGTTTTACAAGACTCACGTTAACAATATTGCAGCAGTACGCACACAATCGAAGCGCAGTAAGGATGGCTAGTGTAACTAGCAAGAATACCACGAAAGCAAGAAAAAGAAGTACGCTATTAACTATTAACGTACCTGTCCCTTCCGAAACGAATGAGTACTACTCTCAGAGACACACTACCATCGTTATCGGAAAGTCT
+
CBBB?BCBBBCBBBGABABBCDCCC@AAA@CDCCBC?C?CCDCAAA?BD>@?@DCCCCCC5C@EBBBDDCCBBB:?C999:9*;B>C5;;;&4:;8>BABBBCBB?B?BB=BBB?BBCAAACDDEBBBBCCC?CCCC?CBBB@BBC<@<?9969CBBBCCB?CCBA@B>BB>A@@577??>6>9957@@AA/AA;?889??>@@7;8;AAA=A;AACCC@CDBBC>C@B?BBD>BBA@CAAABBBBCDDDDDBBBBACDCBC@@A?BBCCC?BBAA>@A:AAAA
@ATNG8:02977:02104
GATGGTAGTCTCAGATAGTCTATAGTACTCATTCGTTTCGGAAGAGACAGGTACGTTAATAGTTAATAGCGTACTTCTTTTTCTTGCTTTCGTGGTATTCTTGCTAGTTACACTAGCCATCCTTACTGCGCTTCGATTGTGTGCGTACTGCTGCAATATTGTTAACGTGAGTCTTGTAAAACCTTCTTTTTACGTTTACTCTCGTGTTAAAAATCTGAATTCTTCTAGAGTTCCTGATCTTCTGGTCTACTACACTGTACTCTACCATCGTTATCGGAAAGTCT
+
A@@@:==BBCBDCCBA;=655==599>9998859<@B=BB@CACC;;6==466A@A=@?AA>@=B=B@B@=655;388888'33-49>;25456.5<;6;>;??@DBCACGBBBBBC@BBB@D@GCAAABBDACBBB@FCCDCCC;<;A@;;;AA?;;:=?A<?8>8;:95@@D=BAAAA7>9=9:::::(:9==D:B@@@@AAA?>=@@@A1@BCBB@B?BA>@AA@@@A?C?BBAAAA>A@C@A<;;DDBCBDCGCCDBBBCC?B;;;B?AABB>AA<A;::
@ATNG8:02985:02118
GATGGTAGATACTCGCTGATACACCCAGAAGATCAGGAACTCTAGAAGAATTCAGATTTTTAACACGAGAGTAAACGTAAAAAGAAGGTTTACAAGACTCACGTTAACTATATTGCAGCAGTACGCACACAATCGAAAGCGCAGTAAGGATGGCTAGTGTAACTAGCAAGAATACCACGAAAGCAAGAAAAAGAAGTACGCTATTAACTATTAACGTACCTGTCTCTTCCGAAACGAATGAGTACTACTCTCAGAGACACACTACCATCGTTATCGGAAAGTCT
+
@C@B?CDCCCBBBBCCBBBDCCBCB=@@@?ABCAAA@D@BBB?@?C@BB?B?AA?>?BBB3A?B@?BBCB??@A7>>;;;;;':?<@455)5;;5<===>>>>B@C?BACBBB=??BBCBBBDBBCCCB??9=@888*9>>;<<//,0:@@A@AA=BC@@?=AABBAA<>>;>BB<@?@AF;?>=:=AFDD/AA<A:::@AA@>;@<A@@@:=:<>CBB?BBBAABB>@>?AA:A999:CBCBBBBAAABBBBBBBBCC@@@>>><?AABC=>>>D<BB7:8::
@ATNG8:02987:02077
GATGGTAGTGCGTGAGAGAGAGACCCAGAAGATCAGGAACTCTAGAAGAATTCAGATTTTTAACACGAGAGTAAACGTAAAAAGAAGGTTTTACAAGACTCACGTTAACAATATTGCAGCAGTACGCACACAATCGAAGCGCAGTAAGGATGGCTAGTGTAACTAGCAAGAATACCACGAAAGCAAGAAAAAGAAGTACGCTATTAACTATTAACGTACCTGTCTCTTCCGAAACGAATGAGTACTATAGACTATCTGAGACTACCATCGTTATCGGAAAGTCT
+
<<=B@CBBBABBC<<<?=DBB?;94)4;;8BCCBCC?B?BCCBB@B>BB<><?BBBBCDC3C?BBBBBBBBB?>5;::;;;;*;A<@5;;;*:@@=BBABCAA@C@D@CA@CBC>AABBCCCCCCCCBCBBB@EEBB>A@BCBBBB>D?B@A?BBBBDBBA?BGD999@DC?A??<??CCA8??;5;:?>?/>>=B998>>>BA=A:>>@D<@:==CAA>AEBBACC5000==5=00+0;::A@@ABB???@@>>BBBC@@>>=>537733-3<=><@B;BB>?
@ATNG8:02991:02113
GATGGTAGTGTGTCTCTGAGAGTAGTACTCATTCGTTTCGGAAGAGACAGGTACGTTTAATAGTTAATAGCGTAACTTCTTTTTCTTTGCTTTCGTGGTATTCTTGCTAGTTACACTAGCCATCCTTACTGCGCTTCGATTGTGTGCGTACTGCTGCAATATTGTTAACGTGAGTCTTGTAAAACCTTCTTTTTACGTTTACTCTCGTGTTAAAAATCTGAATTCTTCTAGAGTTCCTGATCTTCTGGATAGCGACGCGATATACTACCATCGTTATCGGAAAGTCT
+
:::@?BAA@@>=55555::995449944////)/888/8:5:866666@@:@@@;::)999>AA>C@A@>BA;;49@<ADDDD,449)489;2==;;7;=>59;69999@B=BBBBBCCC@CCC?@=CCBAABBA=@BDB?CCCCCBBBCCDCCBDBB?@@@?AA?B>AABBBBBCD?AA@AA.;4;;9;;::(:@?AC=A@@@A@?9698@=A=1@999B?B?CD@;;<<;:B7:5:AAAAB?AAB@CBCBBCCAAABAABB<<;@@=@AAAB?AACC?CC>B???
@ATNG8:02993:02102
GATGGTAGCACGACGACGACGATGTGTACTCATTCGTTTCGGAAGAGACAGGTACGTTAATAGTTAATAGCGTACTTCTTTTTCTTGCTTTCGTTGGTATTTCTTGCTAGTTACACTAGCCATCCTTACTGCGCTTCGATTGTGTGCGTACTGCTGCAATATTGTTAACGTGAGTCTTGTAAAACCTTCTTTTTACGTTTACTCTCGTGTTAAAATCTGAATTCTTCTAGAGTTCCTGATCTTCTGGATAGCGACGCGATATACTACCATCGTTATCGGAAAGTCT
+
95=A:ABA==:9://///;79;;;;<<<=>AAB@CCCC?BC=A=@A;;6B>;>>BBB>A8@===7;6==AA;;6//(/////$/94:<<=4=??9=39999)7>8>7748:49:8:8?BB=AAA<@=>>>;;;DD;@@@@8;;==>=;:;;;>=<9978655;@C7;5;@AD??@>>:=;;;<2:6:///@@@,==777-377//-7--/)///)/899<:@<@@:?=<<:::<A<AAABBB;AAA;AAAA@@AA>==>>???>>>?=>=>@@;@@@?<?@8@>==
@ATNG8:02995:02090
GATGGTAGTCTCAGATAGTCTATAGTACTCATTCGTTTCGGAAGAGACAGGTACGTTAATAGTTAATAGCGTAACTTCTTTTTCTTGCTTTCGTGGTATTCTTGCTAGTTACACTAGCCATCCTTACTGCGCTTCGATTGTGTGCGTACTGCTGCAATATTGTTAACGTGAGTCTTGTAAAACCTTCTTTTTACGTTTACTCTCGTGTTAAAAATCTGAATCCTTCTAGAGTTCCTGATCTTCTGGACAGAGTGTGCAGATACTACCATCGTTATCGGAAAGTCT
+
@ABC9>CCCBA@ACBB>C:66==:>995<:::7;<<?7@><@:>B:96;<89::;:7:9>?::8A<@@?9844./8)//999'//)/677.3355.5<=9=>9;?@B?@=@CBBBDFD@BCB?D@FE=;;CCC?CBBB@CCCDFCB;;;;;;;:CC?;<:?BB;?;??@;:9@DHBBCCLI9;4;=;<<<<*;AAAA<B@@ABBB@@@4;:;:*;:;:B?BA=@=@CCABAB?B?CCBCBA<?:<9<DBBAB@@A@ACBBBCD?;;6:::?A@DD@@;@@8@;;;
@ATNG8:03003:02076
GATGGTAGCAGACGTGACAGAGCGCCAGAAGATCAGGAACTCTAGAAGAATTCAGATTTTTAACACGAGAGTAAACGTAAAAAGAAGGTTTTACAAGACTCACGTTAACAATATTGCAGCAGTACGCACACAATCGAAGCGCAGTAAGGATGGCTAGTGTAACTAGCAAGAATACCACGAAAGCAAGAAAAAGAAGTACGCTATTAACTATTAACGTACCTGTCTCTTCCGAAACGAATGAGTACGATGAGAGAGCTCTCTCTACCATCGTTATCGGAAAGTCT
+
ECCC?B=BCBBCCCCHCGCCCCCCC@CCC?BBBBCD=?=?BCCCCC?AA=A?CAAAACAB3C@CB=AABDC>>>4;=;;;;;*;@>@5:::49BA:CA<ACDCBB@C?BB@CBB?CCCCDCCBBBDCCC@@A?CCCB?BBBBAA>>;@@D@@?@CCCBCCC?CCCBBB?>>9?@A=ABA@A998808::::+:>8=;;;===?@6;7;===<?=?@CCC@ABBCBBD>@>@EE>CBB?BAAABBBBBCDC@<<AABC>>===@AA=>>>@@<A@??;?@9==>@
@ATNG8:02966:02129
GATGGTAGAGTATCATGTGTATCTCCAGAAGATCAGGAACTCTAGAAGAATTCAGATTTTTAACACGAGAGTAAACGTAAAAAGAAAGGTTTTACAGGACCCACGTTAACAATATTGCAGCAGTACGCACACAATCGAAGCGCAGTAAGGATGGCTAAGGTGTAACTAGCATGAATACCACGAAAGCAAGAAAAAGAAGTAACGCTATTAACTATTAACGTACCTGTCTCTTCCGAAACGAATGTAGTAACTCTCTCAGAGACACACTACCATCGTTATCGGAAAGTCT
+
>A>C:C;@@DDBBBGCCBCA@@BBC?BBB?AAACDC>A?ABCDCCC@CD@B?BB:;;;;;$9<9:6>=5;9>>>8?BBBCCC,;;;)98?>?4>8<85437(738<6=9@?9??;;<8838;<:;8==DBAA>;??AB:>>=997;@>A??=@9:..).)-7670355;8;>7703884::8881777133333$383833.3;9834147=<<B:<6;;7738777:<9938/557/556.3...755058875535...55595555526577943...27703.22
@ATNG8:02978:02138
GATGGTAGCACGACACGACGATGTGTACTCATTCGTTTCGGAAGAGACAGGTACGTTAATAGTTAATAGCGTACTTCTTTTTCTTGCTTTCGTTGGTATTCTTGCTAGTTACACTAGCCATCCTTACTGCGCTTCGATTGTGTGCGTACTGCTGCAATATTGTTAACGTGAGTCTTGTAAAACCTTCTTTTTACGTTTACTCTCGTGTTAAAATCTGAATTCTTCTAGAGTTCCTTGATCTTCTGGACAGAGTGTGCAGATACTACCATCGTTATCGGAAAGTCT
+
<<=C:==BC>;;<<>>AA=666;@BC@?AA;;8;BAA<@@=@@DDCCBBC@CDA???B>AA??7>?BBBBDBB@B@=?>?>+;B;>8//'///(/49//)33,3?AA@A<AA@<<<AD=AAA7:59<;;:;=>;?C@@<?@@@AC@@???@@@>>>:>>==A@<@<@@@@@AAAB8==AAA5@:=177@@@/??;=@6;/////9;/81/99-:///;6;4::5:CA@::97<)/(/878;1///6;;<@@?>;=<>?>?;;;AA@=A>>>>;?A::7:@6>:::
@ATNG8:02984:02146
GATGGTAGGCGAGAGTGAGACGCAGTACTCATTCGTTTCGGAAGAGACAGGTACGTTAATAGTTAATAGCGTACTTCTTTTTCTTGCTTTCGTGGTATTCTTGCTAGTTACACTAGCCATCCTTACTGCGCTTCGATTGTGTGCGTACTGCTGCAATATGTTAACGTGAGTCTTGTAAAACCTTCTTTTACGTTTACTCTCGTGTTAAAATCTTGAATTCTTCTAGATTTCCTGATCTTCTGGGCTGCGCTGATATGCGCTACCATCGTTATCGGAAAGTCT
+
7///)//439::<566<<>?;<;???CCB@9:2:ACC>BB@D?;99??AA>BBAAA?B?BBBB?C?C@@AFBB@@;98988$6;3=<>>7>C??=?AB@CD>;787>=:?@:99?;;6;>==B=@@@==>==8=>==6;;?A>=>>=88=;6,,,(((((((*(,98688;773779:;.:6:37>AA6==ABE9?>====@===8<<<2==>:>@;?:??8::9///@6@5:9666946667.2,,,2268869=A>=>>>A<A>;;;9=;;;:>?7?@@;
@ATNG8:02988:02123
GATGGTAGAGTACAGTGTAGTAGACCAGAAGATAGGAACTCTAGAAGAATTCAGATTTTTAACACGAGAGTAAACGTAAAAAGAAGGTTTTACAAGACTCACGTTAACAATATTGCAGCAGTACGCACACAATCGAAGCGCAGTAAGGATGGCTAGTGTAACTAGCAAGAATACCACGAAAGCAAGAAAAAGAAGTACGCTATTAACTATTAACGTACCTGTCTCTTCCGAAACGATGAGTACTATAGACTATCTGAGACTACCATCGTTATCGGAAAGTCT
+
:::>7;;BA<;;;>;;;BA@@@@@@<?@@?A@??A9A?CBBB@@?=??9?6<?<77777'7;ABBBBBBBBAA9@@98888(8949/555&2772775:>>>>A=A=BD=@=;:>;AAA=>>>>>>@@>=><??@B<>>??>>>@<@=B=>:>==<@@AA<@>@@;;:>A=AAA9>>==;5976//////(//)/<::>@@BB=B<???@<A<>??>>;@>>>>=>;A=A;;48///88;6;;;;;>>>>=AAAAAACBAA??:>=<<<6<<>>:>C:@@@@
@ATNG8:02999:02126
GATGGTAGTCTCAGATAGTCTATAGTACTCATTCGTTTCGGAAGAGACAGGTACGTTAATAGTTAATAGCGTACTTCTTTTTCTTGCTTTCGTGGTATTCTTGCTAGTTACACTAGCCATCCTTACTGCGCTTCGATTGTGTGCGTACTGCTGCAATATTGTTAACGTGAGTCTTGTAAAACCTTCTTTTTACGTTTACTCTCGTGTTAAAAATCTGAATTCTTCTTGAGTTCCTGATCTTCTGGACAGAGTGTGCAGATACTACCATCGTTATCGGAAAGTCT
+
@BDE?CCC@AAAAFFFCB;:9CB@BB@?>A;;59@@C>CC@CACCCECBB?BBB@C:C@CBAA>B=@@C@;?:<<5::<<?.@A?AACC>??;:99BD@BC@BBBHHJ@BBCDB@@@?BBB>A>BCBBBB;;:;CCCACAAADCBBB@@@@@?CF>;;;?DB?B<??B;;:DDE>@;;;;.;4;;AABBB,@A:;;0::;:@@B?=>2:9:9*9>>=>=@?CC?BB?BBBB?B?CCDBAB@BBB@BCCBAA@@@@@B@@@CBBCB@BBBBB@CCBC=@?9?@?@
@ATNG8:03001:02130
GATGGTAGTATATCGGTGCTATCCAGAAGATCAGGAACTCTAGAAGAATTCAGATTTTTAACACGAGAGTAAACGTAAAAAGAAGGTTTTACAAGACTCACGTTAACAATATTGCAGCAGTACGCACACAATCGAAGCGCAGTAAGGATGGCTAGTGTAACTAGCAAGAATACCACGAAAGCAAGAAAAAGAAGTACGCTATTAACTATTAACGTACCTGTCTCTTCCGAAACGAATGAGTACGTGTGACGTACGTGAGCTACCATCGTTATCGGAAAGTCT
+
CCCC>@ACCCBBCBB@BCCGFCC?CCC@CCCCCC@B@CBDAAAC@CC@C@@@?BBCDC3C?AABCCCCDAAA<A>@AIEE5BC@C>BBB:BAB?@@<ACCBBB@B?BB?AAA=??AABCCCCCCCCBBBB>CCBC:>>BBAA@B>B@CBA=ACBBBBBC?AA@AAB?CC?>=>>A=;<;0;:<788777(8=:>;;;ABBA@;@;@@A@:=:=?BBB?BCBA@>>4849AA=C>><?BBCCCC@>>>@BBBBBBBBAAAACCD?A???A<AAAA<AA9A>==
@ATNG8:03003:02145
GATGGTAGATATATGCACGCTCTACCAGAAGATCAGGAACTCTAGAAGAATTCAGATTTTTAACACGAGAGTAAACGTAAAAAGAAGGTTTTACAAGACTCACGTTAACAATATTGCAGCAGTACGCACACAATCGAAGCGCAGTAAGGATGGCTAGTGTAACTAGCAAGAATACCACGAAAGCAAGAAAAAAGAAGTACGCTATTAACTATTAACGTACCTGTCTCTTCCGAAACGAATGAGTACGAGAGAGCACACGTGTCTACCATCGTTATCGGAAAGTCT
+
::;=7;;===>>?B966?>;;655;7<;;7;>544;4:9?>DABCB<???B<@@>:9999(369558:76766=4529<@@@+@?4626<<0=><8<;655<:45257<;9<=;133334;9;<>666@@>B@B::;8;:ABC??>9=+000*/>>>>048-3879:;6:;59//)/-58:4///4666666$26,----2359959622284849;@@A:<<<>;89*/)//8/8//*/888?B@@@=;866:::699977787;5:888B@@>>>:@@4>667
@ATNG8:02957:02217
GATGGTAGTAGTACACTAGTCATACCAGAAGATCAGGAACTCTAGAAGAATTCAGATTTTTAACACGAGAGTAAACGTAAAAAGAAGGTTTACAAGACTCACGTTAACAATATTGCAGCAGTACGCACACAATCGAAGCGCAGTAAGGATGGCTAGTGTAACTAGCAAGGATACCACGAAAGCAAGAAAAAGAAGTACGCTATTAACTATTAACGTACCTGTCTCTTCCGAAACGAATGAGTACGAGAGAGCACACGTGTCTACCATCGTTATCGGAAATTCT
+
BC@?<A?BABBCBBBDCCCCCBBBBABCB>BAD@AB=A>BCBCCBB@BC@B@?==88888):<@BBBBBBBBBC?C?@@HHH5CB>B5;;0:@A>B@@@@CCDC@D@AA?ACC?A@CCDDCCCCCCCBBBB?CC@A>A????@980;=A:;8;CCCCCCC@>??ABC;?<?@@A<??A=D6898088898(5=6=588???AA7;8;AAB8=8=;@;;6;BA@???=@=?CK>BBC?BAAABBCCBB@@>>BB?>><<;DDA@?;@@@@@<:9:=17718=>>
@ATNG8:02958:02189
GATGGTAGGCACTGCGCACACATCCCAGAAGATCAGGAACTCTAGAAGAATTCAGATTTTTAACACGAGAGTAAACGTAAAAAGAAGGTTTTACAAGACTCACGTTAACAATATTGCAGCAGTACGCACACAATCGAAGCGCAGTAAGGATGGCTAGTGTAACTAGCAAGAATACCACGAAAGCAAGAATAAAGAAGTGCGCTATTAACTATTAAACGTACCTGTCTCTTCCGAAACGAATGAGTACACACTCTCATATGACACTACCATCGTTATCGGAAAGTCT
+
<<>B@C?E@BB===<BBCDCCCBBB6ABA?CBAA<;7;9@@>665>:?;<@???>?A@@@.@;@@@???A@BAA;AAA?@@@,>B=@<ACC9BBB@BBBBBBCBB>A?AA>@AA;???>@@ACBBBDCCCBB@@@@D?BAAACBBB?E@C@@?@BBBCCBD?AABBBB?BB?BCC?ABBBC<>;:488188A6@A9>=AA567?>;?9>===49:6:AAAA=?;;:==A;A:???7===;>>@===>>@@@@=>;;;AA==:///;<7<:==?:>>>>:??7>===
@ATNG8:02964:02216
GATGGTAGAGTATCATGTGTATCTCCAGAAGATCAGGAACTCTAGAAGAATTCAGATTTTAACACGAGAGTAAACGTAAAAAGAAGGTTTTACAAGACTCACGTTAACAATATTGCAGCAGTACGCACACAATCGAAGCGCAGTAAGGATGGCTAGTGTAACTAGCAAGAATACCACGAAAGCAAGAAAAAAGAAGTACGCTATTAACTATTAACGTACCTGTCTCTTCCGAAACGAATAGTACTACTCTCAGAGACACACTACCATCTTTATCGGAAAGTCT
+
ACCCABBBCCDDCCCCBBBCDCBBC?CBB@BAC@@A>A?CBCCECB@BC?B=@@?9999-<>BBCCCCCCBCC>CBCCCCC5BB=B6:;:5;AB@CCCBCCBBB>B=@B?BBB@BBBABBBBCCCCCDDCB?B@@@?BBBBAAAB>A=B9:::BABAAAB?BCB>>?@DC=???299<<<5=>:7888888%/:38///9;?AB<C<AAAB=B<>>CBB?BBD@@AA7;6;BB<BBB?AAAABCCBBCCBBABAAABBBBCCBB?=788718>>A;>>5<778
@ATNG8:02971:02181
GATGGTAGCACGAGTCACTCATATCCAGATGATCAGGAACTCTAGAAGAATTCAGATTTTTAACACGAGAGTAAACGTAAAAAGAAGGTTTACAAGACTCACGTTAACAATATTGCAGCAGTACGCACACAATCGAAGCGCAGTAAGGATGGCTAGTGTAACTAGCAAGAATACCACGAAAGCTAGAAAAAGAGTACGCTATTAACTATTAACGTACCTGTCTCTTCCGAAACGAATGAGTACGATGAGAGAGCTCTCTCTACATCTTTATCGGAAAGTCT
+
9;<D?BBCBCDBBBCCCDCCCCCCC@CBBCDDCCA@?A@CGFCCCC@@A>@@BBCBBBBB2B?BBBBBCCB@??8?<?@BCB0AB;A4;;09<=9<<<@@@@>C>@?@D?B@A>ABBBBCCCCCCCDCCCC@DDBB?BAAA???A7?;???=@CCCDCA@?BBCBBB?BB?BAB?BB@@@:?;>>77666+///=>>>?BCC@CADCBA>AACCCA@=?CBBAAA>B?AAC<DAB?BABBBBA@?@BCA<>>>>A>>@@@@@@@@@@@:===>;>@9@A:;
@ATNG8:02985:02213
GATGGTAGCTCTGCTCTGACTCTCGTACTCATTCGTTTCGGAAGAGACAGGTACGTTAATAGTTAATAGCGTACTTCTTTTTCTTGCTTTCGTGGTATTCTTGCTAGTTACACTAGCCATCCTTACTGCGCTTCGATTGTGTGCGTACTGCTGCAATATTGTTAACGTGAGTCTTGTAAAACCTTCTTTTTACGTTTACTCTCGTGTTAAAAATCTGAATTCTTCTAGAGTTCCTGATCTTCTGGTGTCTGATCTGTATCACTACCATCGTTATCGGAAAGTCT
+
@?@B9BFBBBBBEJCCCCCCCCBBBBAAAA@?=?CDG?BB=B@CCCCDCC@CCCBB?C?BBBB@B@CCCCIDCCC@CDDDD5EB?DCDB=BCCC?AAE?CD?A@@CCIABBBCCCBB?BDD@C>BBB@@@BC=ABCB?BBBBBBBBD@@@CCCCC?BBC?BC@B?AABBBBCCCACBBBB9@;A>;;:;;*;BBBC>AABCCBCBBB<@@A@,@;<;B=@=@BABBB@@@@=@>ABDBBB?B:;7<BBBBBCCCCDCCCCCCBBC?@@@BB?ABBB?BB=B?>>
@ATNG8:02987:02205
GATGGTAGTGTGTCTCTGAGAGTAGTACTCATTCGTTTCGGAAGAGACAGGTACGTTAATAGTTAATAGCGTACTTCTTTTTCTTGCTTTCGTGGTATCTTGCTAGTTACACTAGCCATCCTTACTGCGCTTCGATTGTGTGCGTACTGCTGCAATATTGTTAACGTGAGTCTTGTAAAACCTTCTTTTACGTTTACTCTCGTGTTAAAATTCTGAATTCTTCTAGAGTTCCTGATCTTCTGGGTGTATCAGCGAGTATCTACCATCGTTATCGGAAAGTCT
+
=<9@7<>>>@>?>>?>==>====CCCAAAC::8:CAA<BB?B@CC?@@CF@BBCBC@C@CCBB@G@CCAA@BBA@<ABABB2BC@@@@L=BBBB:;;DCC8;;BABE@CCCCCCCC@CECAC@CGCBCCBC@CCCC@CCEBB@@@BBBBCAAAC@BBC?BB@B@CCDBBCBBB=A;;;;.;>C>;;;;.;ACCC=AACBBCCCBB@BIE9@?@BBB@CACE@CCCCCBC@A@CCBBA@=B8;:0;AAADDDDJCCCCCCCBBB?;;;BB>AA@@<@A;@:::
@ATNG8:02993:02184
GATGGTAGCTATACGTATATCTATGTACTCATTCGTTTCGGAAGAGACAGGTACGTTAATAGTTAATAGCGTACTTCTTTTTCTTGCTTTCGTGGTATTCTTGCTAGTTACACTAGCCATCCTTACTGCGCTTCGATTGTGTGCGTACTGCTGCAATATTGTTAACGTGAGTCTTGTAAAACCTTCTTTTTACGTTTACTCTCGTGTTAAAAATCTGAATTCTTCTAGAGTTCCTGATCTTCTGGGTGTATCAGCGAGTATCTACCATCGTTATCGGAAAGTCT
+
BAAA?BBCBDDDBBBECCCCCCCBBBBBBBBB?BBBB=BB@B@BBCDCBB?BCBBB>B@BBBA>A>BBBBBBBBB>AA@A@2AA>>;AA:ACBA>ABC?BB;==>BB?<?AAAAAAA;>>?;?;===>>;;;;>>>A7==A>>><<<AAFC;;;;7;AA<AA<A;?>>>>AA>><>@@@@6@;>:96666,3;777*,,,,,,9//83:<;;.9;<??9?<==9<<::///5:167>667177::2:=7<<<676==:::F??>>:988//,-;33-37.7733
@ATNG8:02996:02195
GATGGTAGCAGACGTGACAGAGCGCCAGAAGATCAGGAACTCTAGAAGAATTCAGATTTTTAACACGAGAGTAAACGTAAAAAGAAGGTTTTACAAGACTCACGTTAACATATTGCAGCAGTACGCACACAATCGAAGCGCAGTAAGGATGGCTGTGTAACTAGCAAGAATACCACGAAAGCAAGAAAAAGAAGTACGCTATTAACTATTAACGTACCTGTCTCTTCCGAAACGAATGAGTACGATGAGAGAGCTCTCTCTACCATCGTTATCGGAAAGTCT
+
CCBB?BCBBCCCDDDCBCBCCCCCC?CDD?CBBA??=??BBBAABB?BC>B>@AAAABBB3B?BB?AABAA?AA9AA@@@@@1@B>C5;;;6;AD?BBBCDCCBC@C@CBBBC?BBCDDBBBCCCCCCCAC@DDBB?BBBB@@==7>;@>?=@BBBBCC?ABAAAB@CD>>>>=@A?;:1;::798888(8@9A889A@@@B;?;?@BB:>:>?BCD@CCCD????B?BBB>B>><>CCCDCBBBBB=>>>@@A>===><<>@:@AAAA=D<<=<@@7>:::
@ATNG8:02998:02215
GATGGTAGTCTGCTCTGACTCTCGTACTCATTCGTTTCGGAAGAGACAGGTACGTTAATAGTTAATAGCGTACTTCTTTTTCTTGCTTTCGTGGTATTCTTGCTAGTTACACTAGCCATCCTTACTGCGCTTCGATTGTGTGCGTACTGCTGCAATATTGTTAACGTGAGTCTTGTAAAACCTTCTTTTTACGTTTACTCTCGTGTTAAAAATCTGAATTCTTCTAGAGTTCCTGATCTTCTGGCGCGTATGTATGTCGCCTACCATCGTTATCGGAAAGTCT
+
@::A9=BBBCBBBCCCBBBECCDBBBBFCBA?@DCF=CC?D?CCCCCCI@CBBCC@C?BBCC@DABBBBCCCBB@@@@@@1@D?BACA<ACBB=B;;7;A<@@AB@B@BGECDBBB@ECC@B@BCCCCCCB@CBBC?BBCCBBBBBBBBBBBBB?BBB@DC=?=@BCDCBBBG>B;;;;6;>B>;;:::*:AABF>AACCDCCBBA<@@@A,@@@BB=@=@C@BBBCBAB@D@AAACBC?A9:::BBBCCCCBCBBBCDD?BBD>AABBC?@@@@;@@:@@AA
@ATNG8:02963:02220
GATGGTAGGCGACATACATACGCGCCAGAAGATCAGGAACTCTAGAAGAATTCAGATTTTTAACACGAGAGTAAACGTAAAAAGAAGATTTTACAAGACTCACGTTAACAATATTGCAGCAGTACGCACACAATCGAAGCGCAGTAAGGATGGCTAGTGTAACTAGCAAGAATACCACGAAAGCAAGAAAAAGAAGTACGCTTTTAACTATTAACGTACCTGTCTCTTCCGAAACGAATGAGTACGTGTGCACGTGTCTCCTACCATCGTTATCGGAAAGTCT
+
4444.4:;6;;96?<ABDCBAAA;;7;BC?BBCB@@=@<@BBBBBB@CC?B?B9:;BBBA5B@CCCCCCBBCCG=B@ABAAA0BF>B;;;;6;CC@CDDBAABAA=A>AA>ABB@CBAACCCCCBBBCCCCJ@D@@@=@@AC@@@B?EAE;;8;BB@@@CD?ABBAAA?BB?::9>A@9:9,9>=898999(7?8<<>>A@@@@5@=AA<<4:5:=><<9====@@@<@<@@B7;:@>AAA>>>A;;;@B;;;@??????<@AA=A===>:>@@D=DD:A:::
@ATNG8:02964:02220
GATGGTAGTGTGTCTCTGAGAGTAGTACTCATTCGTTTCGGAAGAGACAGGTACGTTAATAGTTAATAGCGTACTTCTTTTTTCTTGCCTTCGTGGTATTCTTGCTAGTTACACTAGCCATCCTTACTGCGCTTCGATTGTGTGCGTACTGCTGCAATATTGTTAACGTGAGTCTTGTAAAACCTTCTTTTTACGTTTACTCTCGTGTTAAAAATCTGAATTCTTCTAGAGTTCCTGATCTTCTGGATAGCGACGCGATATACTACCATCGTTATCGGAAAGTCT
+
889@8<=::;;:;;555555;;55555<<;;;9<<<>7>B9B>990>::<,//:9929499;<.649656666>?7;;@@@@&;;8::5;5:<<<8=;;9;A69;@@>;;;=@@<=<@=@A@;?=B::99?>@?BBBB9::C@>>999>999>>>?;ABB@??<@000?>D@@@A<;;:DD;B?B>:;;;;*9?;@D799@AAACBCC?BBBB2BBBCCAF@@@<>000<00+9.9<;>?C?B?C=@995//////9:9:;>==<>75549<5::;?;@A:?@@>
@ATNG8:02971:02230
GATGGTAGTGTGTCTCTGAGAGTAGTACTCATTCGTTTTCGGAAGAGACAGGTACGTTAATAGTTAATAGCGTACTTCTTTTCTTGCTTTCGTGGTATTCTTGCTAGTTACACTAGCCATCCTTACTGCGCTTCGATTGTGTGCGTACTACTGCAATATTGTTAACGTGAGTCTTGTAAAACCTTCTTTTTTTACGTTTACTCTCGTGTTAAAAATCTGAATTCTTCTAGAGTTCCTGATCTTCTGGTAGAGCGTGCATATATCTACCATCGTTATCGGAAAGTCT
+
BA@A;;<=AC@@;9666@@@AB@A@DBAAC::3::9993;@<@@CCCDCCC@CDDCC?B@AABC@DACBBBBDDCB=:999*;B=A<;;0;B@@:@@@<AB?BBCCCCACCCBBD;;9;BB?B@CDCCBBBDAECCC;:9CCCBBBCCBBBBBBC?BCC?CD?B?BBBCCDCCC>BBCCC9B@B@CDEDDDD#ABBBD>BBBCCCBBBB;AAAA0A;;<D@CACC?BCCDBBB@B?BBBDBB>@AB@CCCAAABBABBBBCBCAAAC@CBBAA>ABCB?BD=B999
@ATNG8:02973:02226
GATGGTAGCGCATATCAGCGCAGCCCAGAAGATCAGGAACTCTAGAAGAATTCAGATTTTTAACACGAGAGTAAACGTAAAAAGAAGGTTTACAAGACTCACGTAACAATATTGCAGCAGTACGCACACAATCGAAGCGCAGTAAGGATGGCTAGTGTAACTAGCAAGAATACCACGAAAGCAAGAAAAAAGAAGTACGCTATTAACTATTAACGTACCTGTCTCTTCCGAAACGAAATGAGTACGTGTGCGACGTGTCTCCTACCATCGTTATCGGAAAGTCT
+
;<9=2444449>;;<B@A@DCC;;;/<AA9?=??9:6::>?@@?@C?AB@B?BAB;;;;;*;=;;9CB@@=>>=39995555$595;.55)5557;554;9800/)/93807-49;8?ABDCA@ABBAA@=@@;;6:BAAACCC?C@CAA?ACBBCBCD@CBAAAB=@A>997:>?998+3;73737777$7>58>@>C@@??;>:>>>@=@<A@CCCACFDCBBB>B?ABA;A;;;0:9:>=?AA;;0///>?==BB==:<?B@<;;=>B@CCCC@DC>BAAA
@ATNG8:02989:02269
GATACTCAGTTCCGATAACGATGGTAGAGAGACTGTAGCGCACCCAGAAGATCAGGAACTCTAGAAGAATTCAGATTTTTAACACGAGAGTAAACGTAAAAAGAAGGTTTTACAAGACTCACGTTAACAATATTGCAGCAGTACGCACACAATCGAAGCGCAGTAAGGATGGCTAGTGTAACTAGCAAGAATACCACGAAAGCAAGAAAAAGAAGTACGCTATTAACTATTAACGTACCTGTCTCTTCCGAAACGAATGAGTACGAGAGTCAGAGCAGAGCTACCATCGTTATCGGAAAGTCT
+
A<;@@CDCBB?A=AA;;7;A@AC@CBCBCCCCCCBBBBBBBBCB=DCC@BAAB@@<AAEECCBCB?BC?C@CCD????>0??BBBAAAACCCA;ABBBCCC3FG@D?CCC;CCM@CCCCCCC@@;@=AA?BCCACCCDCCBBBDDDCCCCC@BBBB?CBBCCDCC@C@CBB>ACCA9::B?BBBBBB@CC@CA@;=?888.::05:====,00)0;<;?CC@A>A>BBCCAC@CCCCC@BCCCAAA?B?BBC>B??<?BBBB???@@CBBB@@@BBBB>=9>??8<<>AA=>==@<@D7;:>>
@ATNG8:02991:02230
GATGGTAGCTCACGTACGTCACACGTACTCATTCGTTTCGGAAGAGACAGGTACGTTAATAGTTAATAGCGTACTTCTTTTTCTTGCTTTCGTGGTATTCTTGCTAGTTACACCAGCCATCCTTACTGCGCTTCGATTGTGTGCGTACTGCTGCAATATTGTTAACGTGAGTCTTGTAAAACCTTCTTTTTTACGTTTACTCTCGTGTTAAAAAATCTGAATTCTTCTAGAGTTCCTGATCTTCTGGGATGTGTGCGCAGTGCCTACCATCGTTATCGGAAAGTCT
+
AA@@>@BB@BCBBBCG;;;CCCCCCCDCCCBB?BBBG>CC?C?CBBBCCC?CCAAA?A?BBBB>B=@@BBBBBBB>BBBBB1@@=A>>>7>BBB>B@B?AB>BBBBBB>>>??;?>>:>@@;A;A>??>>>>9>??C;<<<;;;>CAA===A@@@;AAA499:@;AA@@@AA>>:@:9:91;8=<>??@??'=>888-8;;;AA:::@7<;;;<&..336263.2-29=7:==7939///:60669=6;/./:::;>BAA:;;:====BB?>><>?=>5::3;?==
@ATNG8:02994:02220
GATGGTAGCGCACACATAGATACAGTACTCATTCGTTTCGGAAGAGACAGGTACGTTAATAGTTAATAGCGTACTTCTTTTTCTTGCTTTCGTGGTATTCTTGCTAGTTACACTAGCCATCCTTACTGCGCTTCGATTGTGTGCGTACTGCTGCAATATTGTTAACGTGAGTCTTGTAAAACCTTCTTTTTACGTTTACTCTCGTGTTAAAAATCTGAATTCTTCTAGAGTTCCTGATCTTCTGGTATACTAGTGTACTACTACATCGTTATCGGAAAGTCT
+
@BBB@C@@@CCCCCCCCCBCBBBBCCC?@@BB>BBCD>CG@B@BCBBCBB>BCBBB?A>AC??=@?@ECDDCCCC@BBBBA3AB?BBCC<@A;;7<BC>DC9;;ABCIAFGFBBACC@EDD?B?@B9;:AAC?CEBB?AAAACAABBBBACCCBB?BBC@CC>A=??CCCCBBB?A;;;;.;=A>AA@@@0@BBCC=BAA@@AAAAA?BCBB2CCCBB?A=@C=@@CCCDD@C@CCBBBB?BBB?CCCCCDDCBB@@@BBBBBBBBBBB?BBBB?AA<A?A@
@ATNG8:02995:02244
GATGGTAGATACTCGCTGATACACCCAGAAGATCAGGAACTCTAGAAGAATTCAGATTTTTAACACGAGAGTAAACGTAAAAAGAAGGTTTTACAAGACTCACGTTAACAATATTGCAGCAGTACACACACAATCGAAGCGCAGTAAGGATGGCTAGTGTAACTAGCAAGAAATACCACGAAAAGCAAGAAAAAGAAGTACGGCTATTAACTATTAACGTACCTGTCTCTTCCGAACGAATGAGTACACATCGTCGTGTCGTGCTACCATCGTTATCGGAAAGTCT
+
AA:>5:=@@ABCBCBBC?@@?@;;<094425<@:?A;?<>@CABAB>882757;;;7999$3,3;:==<><7<;377:9494'4;6;8>>=7@594655>@>999.92455:@?7;?@@BCCBDCCBBCBDC@DB@@<@@???BBB?I?AAB000A@@>;:59549995333(333,366888+///16;;;;+76077/..(.--.(.4333705067<<<5::;:::7495//+///5;;=443>>=7/-----8--/:///69949////(////(/:(3338
@ATNG8:02997:02260
GATGGTAGCGCACACATAGATACAGTACTCATTCGTTTCGGAAGAGACAGGTACGTTAATAGTTAATAGCGTACTTCTTTTTCTTGCTTTCGTGGTATTCTTGCTAGTTACACTAGCCATCCTTACTGCGCTTCGATTGTGTGCGTACTGCTGCAATATTGTTAACGTGAGTCTTGTAAAACCTTCTTTTTACGTTTACTCTCGTGTTAAAAATCTGAATTCTTCTAGAGTTCCTGATCTTCTGGATAGCGACGCGATATACTACCATCGTTATCGGAAAGTCT
+
8849.444<<CCB;<;@:95;:;;;=@CBCBB=@A@@6@B25.6;;<>;;49>=@A@B?@@:9358<::;==::8544444$47133;;0545;7<==7;<6595;=?:@AAACCCC?=BC?B=A@BBA;;;=A@BD?BCBAA@AAA@@@AAAAA>BAA@CC?B>A:;;AAAAA=@@@AC9A=A>;;;;;*;@@@C7;;B@@@A;;;5;;;;*;@@;;5;;AB>BBBBCBB?B?BAACCC@CCE?@A;<;BBBCI;;;CD@@ACC>@@CCC@BBCD?AC;CC::
@ATNG8:02958:02308
GATGGTAGTACATGATAGACGACACCAGAAGATCAGGAACTCTAGAAGAATTCAGATTTTTAACACGAGAGTAAACGTAAAAAGAAGGTTTTACAAGACTCACGTTAACAATATTGCAGCAGTACGCACACAATCGAAGCGCAGTAAGGATGGCTAGTGTAACTAGCAAGAATACCACGAAAGCAAGAAAAAGAAGTACGCTATTAACTATTAACGTACCTGTCTCTTCCGAACGAATGAGTACGATGAGAGAGCTCTCTCTACCATCGTTATCGGAAAGTCT
+
C<>C@CCCBABBCCBCCDCCBBB@@?ACC>BACB@@?@>BBBBCBB@CG=?<=>@;;;;;';>BDCAA@CCCDE?DCCBBBC0BB=A5;;;&5>>9<;<<=BCCC?B?BB@BAB=@ABBCBBBCBCCBBCDD@CCCC?A@BBAAAA9B=A@?<@BBBBCCB@@@@AAA?AA>BBB?@AACC:?9939===?.=@<A889AAA@@;@<@B@@<?;?BDCC@CCBCAAA>A>A@=A@?=?AABBBBBB@A@BBCBBBB@??@=78::>>>@B?BBBC?CC<=;:;
@ATNG8:02966:02277
GATGGTAGTGTGTCTCATAGATACAGTACTCATTCGTTTCTAAGAGACAGGTACGTTAATAGTTAATAGCGTACTTCTTTTTCTTGCTTTCGTGGTATTCTTGCTAGTTACACTAGCCATCCTTACTGCGCTTCGATTGTGTGCGTACTGCTGCAATATTGTTAACGTGAGTCTTGTAAAACCTTCTTTTTACGTTTACTCTCGTGTTAAAAATCTGAATTCTTCTAGAGTTCCTGATCTTCTGGACAGAGTGTGCAGATACTACCATCGACGAATAGAAGTCT
+
:59B:>CCCCBBBBBBDCC>AACCCCCCCCCAB>@BBB<BBB@DDDDDCC?CDBBB?C?CBAA@D?CAABBBCCC?@????1?B?BBBC>CDBB?BAA=AC>ABBCCD?CCGBBBCC@GCC>A?BDCCBBCB?BCDD?CCCCCCBBCCCBCBAAB?CBB@CC@C?AAA@@ABBB?BBBB@8@;>;@BBB@5CBBBD>CCCBBBCBBB>AFGF1CABBC@C@CE?BBBCCBB?B?BCCCCC=??B@CECCCCBBBCBBCCCCCCDD>AABBBCCB=AABB>BB@@
@ATNG8:02974:02283
GATGGTAGTGATACAGATCAGACACCAGAAGATCAGGAACTCTAGAAGAATTCAGATTTTTAACACGAGAGTGAACGTAAAAAGAAGGTTTTACGAGACTCACGTTAACAATATTGCAGCAGTACGCACACAATCGAAGCGCAGTAAGGATGGCTAGTGTAACTAGCAAGAATACCACGAAAGCAAGAAAAAGAAGTACGCTATTAACTATTAACGTACCTGTCTCTTCCGAAACGAATGAGTACGAGAGTCAGAGCAGAGCTACCATCGTTATCGGAAAGTCT
+
>>>C@CCCDBDCBBCCCEEECCBBB?BBB>A?AA@@=@?CEDAAAE?BB@B????BBCCC1A?BBABBBBBAAD@CCBCCBC3BA=>49::.;EDECCCCCCCAA?A@CC?BCC?DCCBBBCCCCCCCCDCC?C@@A?BBCBBB>=7><@>>;?BABBCCB?BABAAB=AB@BB@;?=888*:::488989(/<38///;;@@B<@<@@@@9=9=ADDD@CCCA@@@=A>BCC=CBA@AAAABCCBB@@BBBBB@AACC777@<<:=BB=C>?@<B=AA687=<
@ATNG8:02975:02290
GATGTAGCTCGCTGATGATATCTCCAGAAGATCAGGAACTCTAGAAGAATTCAGATTTTTAACACGAGGGTAAACGTAAAAAGAAGGTTTACAAGACTCACGTTAACAATATTGCAGCAGTACGCACACAATCGAAGCGCAGTAAGGATGGCTAGTGTAACTAGCAAGAATACCACGAAAGCAAGAAAAAGAAGTACGACTATTAACTATTAACGTACCTGTCTCTTCCGAAACGAATGAGTACATAGATATACGTATAGCTACCATCGTTATCGGAAAGTCT
+
BBBCCCB@A<?CCIDCCBBCCCCB@CCC@CCCCCB?B?BBBBCAA=?C?B>???BBCCC2A>ABBBBBB=BCC>BBBBBCB3@>8=/56,8AA====?@ABBB<@<??<?>>;AAA?>>@>>>>>>????:@AAA;A??>>>>>9>:==>9===>A@>>9>>>>A=:<>:>=A;AA555(89:4:>=>=/8838AAA;:;@@A<>:>A@A;@9>>><=8<?>>>>>:<:>BA:<@@=>A;=9<<<<<?>>>AAAAA==>@@<<<;A@@>>:>?>95;=496//
@ATNG8:02976:02305
GATGGTAGTATCTGCACACTCTGTCCAGAAGATCAGGAACTCTAGAAGAATTCAGATTTTTAACACGAGAGTAAACGTAAAAAGAAGGTTTTACAAGACTCACGTTAACAATATTGCAGCAGTACGCACACAATCGAAGCGCAGTAAGGATGGCTAGTGTAACTAGCAAGAATACCACGAAAGCAAGAAAAAAGAAGTACGCTATTAACTATTAACGTACCTGTCTCTTCCGAAACGAATGAGTACACACTCTCATATGACACTACCATCGTTATCGGAAAGTCT
+
7977499>BCA@@>>>>==?===>>;>CC7;;><A@:@9?@?9::=8B@>>;/////888';6<:689::::>>4=/0/:::(::496;>=0>;;7;>@@@B><@<@@BBAFCC>@?::;CCCCCCDBBBCC@CBCC?BBBAAABB?BADBB@ABBCCCCB????BBB@DD?CBC=A@:::,8=:4778888%8=9786:>?A??<?=>>>@;>:>@BBB?CCCC@@ADE>B@D=CCA?CCCBBBBBBAAABBBA==<CCCBCC@@=?BBBC@ECBB?BB=B???
@ATNG8:02991:02314
GATGGTAGATACTCGCTGATACACCCAGAAGATCAGGAACTCTAGAAGAATTCAGATTTTTAACACGAGAGTAAACGTAAAAAGAAGGTTTTACAAGACTCACGTTAACAATATTGCAGCAGTACGCACACAATCGAAGCGCAGTAAGGATGGCTAGTGTAACTAGCAAGAATACCACGAAACAAGAAAAAGAGTACGCTATTAACTATTAACGTACCTGTCTCTTCCGAACGAATGAGTACACATCGTCGTGTCGTGCTACCATCGTTATCGGAAAGTCT
+
//7:)//::956B;<;A;55:9:<=4;;B@CCCCAA?B@C:99BBB<???B>>>;;;;;;$3,379:::;;222'22;4444$4;.5.555&5994999555<<?<A>;;5:?=9?C@@BBAAADCCBCB@?9=9992498==??B:@;:5505:::?BBC?@>=;;;57729>>:?>888)73,22666$22555555557,2,228;16266>::::54954/:=600*/8816/3377788888;9<::>?;?;@@@?@=@777A8=<;<288)/;//
@ATNG8:02992:02303
GATGGTAGATATATGCACGCTCTACCAGAAGATCAGGAACCTAGAAGAATTCAGATTTTTAACACGAGAGTAAACGTAAAAAGAAGGTTTTACAAGACTCACGTTAACAATATTGCAGCAGTACGCACACAATCGAAGCGCAGTAAGGATGGCTAGTGTAACTAGCAAGAATACCACGAAAGCAAGAAAAAGAAGTACGCTATTAACTATTAACGTACCTGTCTCTTCCGAAACTAATGAGTACTATAGACTATCTGAGACTACCATCGTTATCGGAAAGTCT
+
@<=B?C@DCBBBBCCDFBBCAABBB?BBB?AACA@A?B?B?CCBB?BC?B?BBBAABBB1B>>=>AAABCAAB9??@@BBB/@@;=0889.7>>;?>>=@A@==9=;?>:?=<9=>>>A>>>@@@@A@@;:7:=>>;::;>>==A=A>@:88;B==>A??<?AAA>?:;;5;?>:=>888'5877@AAAA.5505A?@@@@@B=A;>>AC<A<?>>>@:>??A>5505<AAD:676<??>>>?AAAAA>>>??@??@AA:;;>>;=>>>>;>>@@=BA7??AA
@ATNG8:03001:02284
GATGGTAGTATATCGCGTCGCTATCCAGAAGATCAGGAACTCTAGAAGAATTCAGATTTTTAACACGAGAGTAAACGTAAAAAGAAGGTTTTACAAGACTCACGTTAACAATATTGCAGCAGTACGCACACAATCGAAGCGCAGTAAGGATGGCTAGTGTAACTAGCAAGAATACCACGAAAAGCAAGAAAAAAGAAGTACGCTATTAACTATTAACGTACCTGTCTCTTCCGAAACGAATGAGTACGTGTGACGTACGTGAGCTACCATCGTTATCGGAAAGTCT
+
CCBB?CCDCCCCCCIHCCCCCBCCB@BCC?B@BA:95;5;;BBBAB@CCAC@CB@??@@@2A?CBBBBBCCBBB9><9;;;;*;A@C5;;;-;CB=BBBA@EDCB@C?CD@DCC<@@BBCBBBCABACCCCC@CBBB>AABCBBBC=@<@996:CCCBCBC?AAAACC?AA>BBA;>>9999+9884::::;;'7=7;///;;DAA<A;??@@<><>BCBB>AB@?>??<?=?CC=CBB?BABBBBBBBBBBBBBBBBA@ABB>>?F@AAABC?AAAC?CC>BA=>
@ATNG8:02958:02353
GATGGTAGGCACTGCGCACACATCCCAGAAGATCAGGAACTCTAGAAGAATTCAGATTTTTAACACGAGAGTAAACGTAAAAAGAAGGTTTTACAAGACTCACGTTAACAATATTGCAGCAGTACGCACACAATCGAAGCGCAGTAAGGATGGCTAGTGTAACTAGCTAGAATACCACGAAAGCAAGAAAAAGAAGTACGCTATTAACTATTAACGTACCTGTCTCTTCCGAAACGAATGAGTACTACTCTCAGAGACACACTACCATCGTTATCGGAAAGTCT
+
::6?:=CC;>;;665;;>>CBC??@6DCC?BBBCBD@B@CCC;;:C>@><?;:;773999'=6=?:<:::<;?:8;ABBBBB1=B=A:@@@8AAB?BBBBCCCBB@B>AC?AAA>AABBCCCCDBBCCCCCC?CCBB?BBBABBBB=B?B@A>ABCCBBCC?CCCCCABBD?AAA?@@???8:;;6=@EEE/==6:///67;DF:=9=ABB>D===BCC?BBCB@::7:>ACC>CCC?BBBBBCCBBBBBAABB>;;AB>>>C>>:=?@AC;>>AA<@@6::;;
@ATNG8:02972:02335
GATGGTAGCATCATGCATATCTCACCAGAAGATCAGGAACTCTAGAAGAATTCAGATTTTTAACACGAGAGTAAACGTAAAAAGAAGGTTTTACAAGACTCACGTTAACAATATTGCAGCAGTACGCACACAATCGAAGCGCAGTAAGGATGGCTAGTGTAACTAGCGAGAATACCACGAAAGCAAGAAAAAGAAGTACGCTATTAACTATTAACGTACCTGTCTCTTCCGAAACGAATGAGTACAGAGAGTACGATATGTCTACCATCGTTATCGGAAAGTCT
+
:::A<A>BBBBDBCCBAA@CCBBAB>AAC?@@@A@@=A=AAABA@?=?C?B?BBBBBDCE+C?>>594>BB>?D;@?BBBBB0AB<@5;;;*9BC>C<9;BDA;;7;?@@=@CC>AADCCCBBBCCCCCCBB?AACC?C@@?@@@B<@<@@@=@CDBCBBC@BAABB???B?BBB<??AAA8???<AAABA/?@=@;;;A@@BB<?<>>>?<?=AABCCACCBBAAA6:6:@@=@@?=?CBCBBBBBBBBCC99999:BB@;;;E=A;;;>;@A>>:>D;C888
@ATNG8:02980:02328
GATGGTAGATACTCGCTGATACACCCAGAAGATCAGGAACTCTAGAAGAATTCAGATTTTTAACACGAGAGTAAACGTAAAAGAAGGTTTTACAAGACTCACGTTAACAATATTGCAGCAGTACGCACACAATCGAAGCGCAGTAAGGATGGCTAGTGTAACTAGCAAGAATACCACGAAGCAAGAAAAAGAAGTACGCTATTAACTATTAACGTACCTGTCTCTTCCGAAACGAATGAGTACATAGATATACGTATAGCTACCATCGTTATCGGAAAGTCT
+
<:9?5555<<BBCDCCAA@BCCFCC@CBB@B@@@00*0698<BBBB?BB>A>??=99999(9>A?=AAA@;778)889944&596;.555&59:5<??==:;/0*06:>;?:<9=B==CCCCDCCCCDBCB@A@@A<:99=>ABB?E@A@@;?A??BBAB?AA@B??:??9<AA30000+/553/////'//(/////5756497==@@9>4::BBB?CCA??>?2939>>9=??9?@AABCEAAAB@@??>>>A>>877975.599<D<>==B<BB9??@?
@ATNG8:02981:02329
GATGGTAGCACGACACGACGATGTGTACTCATTTGTTTCGGAAGAGACAGGTACGTTAATAGTTAATAGCGTACTTCTTTTTCTTGCTTTCGTGGTATTCTTGCTAGTTACACTAGCCATCCTTACTGCGCTTCGATTGTGTGCGTACTGCTGCAATATTGTTAACGTGAGTCTTGTAAAACCTTCTTTTTACGTTTACTCTCGTGTTAAAAATCTGAATTCTTCTAGAGTTCCTGATCTTCTGGTCTACTACACTGTACTCTACCATCGTTATCGGAAAGTCT
+
B?@A@CABA@EC?B>?=>@@@?BBBBGBAAAAA;@BB<AB@C@BCDBBGMADBBBA@E?CBED@G@BBBBBBBAB>BA>==+??7??;:3:00/16886:;8;@BBBC<??AABBCC?@@@<?;==?::;=?=@@@A:>>A>>>===>>>A;;;?;888<==8=<???AAAA@>9>AADD2@;<966655'7=666*//<///@<;>:>>>?/>@@@@<B:===AA@@>>>=@:==>>>>;>?A:>=???C@@@@=>=@AA999<6;<;6606;//-/=6;:99
@ATNG8:02988:02364
GATGGTAGATATATGCACGCTCTACCAGAAGATCAGGAACTCTAGAAGAATTCAGATTTTTAACACGAGAGTAAACGTAAAAAGAAGGTTTTACAAGACTCACGTTAACAATATTGCAGCAGTACGCACACAATCGAAGCGCAGTAAGGATGGCTAGTGTAACTAGCAAGAATACCACGAAAGCAAGAAAAAGAAGTACGCTATTAACTATTAACGTACCTGTCTCTTCCGAAACGAATGAGTACACATCGTCGTGTCGTGCTACCATCGTTATCGGAAAGTCT
+
4::<=@<AB@@:>///;///555<<8<<@7?AA@??=??::7@ACC@BB?B?><8;<<<=+=8=:;=<882529087<<<<:)45=@=BBB7C@A>AA@@CBA@@<?=AA?DFB?BA::;AA@;;;@@@@BB@CBBB?ABABABBC@D@C;;9;BBACBBC@BB:99B?BB>AA@9>=877)386322555'25.2226<98<>;A<????:>:>;@@C?@@@A@@@6:8:BC;AAB5::@???A???A@@=B998@>><;;8==?BBBBB@BBAA=AC=B===
@ATNG8:02990:02368
GATGGTAGGCGTGTGAGAGTCTGCCCAGAAGATCAGGAACTCTAGAAGAATTCAGATTTTAACACGAGAGTAAACGTAAAAGAAGGTTTTACAAGACTCACGTTAACAATATTGCAGCAGTACGCACACAATCGAAGCGCAGTAAGGATGGCTAGTGTAACTAGCAAGAATACCACGAAAGCAAGAAAAAGAAGTACGCTATTAACTATTAACGTACCTGTCTCTTCCGAAACGAATGAGTACGTGTGCGACGTGTCTCCTACCATCGTTATCGGAAAGTCT
+
A??C>B@@?@CCCCBBBDDBBBCBB7BDCAEEBBAB?B?BBCCBBB?BB?B<=<=8888-:;>>@@@@AC>><3;=:999+7@8:0888'62:4@;;<@@A@@<@<@@<@AA<?>>CAA>???>>><<=>9>;;;9==>A>@@A<@<@::6:>>>AABC9==??:95:>8>@A<@>>>A7:78188888(8:4;??>?A?>>;>=BD@@<@88:>>>=@AAA><?=D=:::39=>::::;:>=>:::::>>?EAA??AA=?@@;A?==@;=<<>277.9999
@ATNG8:02996:02346
GATGGTAGAGTATCATGTGTATCTCCAGAAGATCAGGAACTCTAGAAGAATTCAGATTTTTAACACGAGAGTAAACGTAAAAAGAAGGTTTTACAAGACTCACGTTAACAATATTGCAGCAGTACGCACACAATCGAAGCGCAGTAAGGATGGCTAGTGTAACTAGCAAGAATACCACGAAAGCAAGAAAAAAGAAGTACGCTATTAACTATTAACGTACCTGTCTCTTCCGAAACGATGAGTACGTGTGACGTACGTGAGCTACCATCGTTATCGGAAAGTCT
+
?::=9=BCCBBBBBCA@AIDDCBBC>@@@?BBCCCE?B<ABCDC@@>@CACABCBCCDDD3C?CCCCCCCCBBB>BBBCCCC5BB=@>@CC;CDL@;;;CCBBBB<@;@@8?@A=AABBBBCBDFCCCDCBB>BBCC?B@BBBBBA>D?D99;9CCCCCBB@BBBBBB>BB98888<<<><3==:4988888%/<6:///==???=A=AAAA<?<?@CCE?BBBBAAA?A?ADD>D:::@AABEFBBBAABCCCDBCAAABBBCC?B>??D?BBAC?CC>CB@A
@ATNG8:02997:02361
GATGGTAGCTATACGTATATCTATGTACTCATTCGTTTCGGAAGAGACAGGTACGTTAATAGTTAATAGCGTACTTCTTTTTCTTGCTTTCGTGGTATTCTTGCTAGTTACACTAGCCATCCTTACTGCGCTCGATTGTGTGCGTACTGCTGCAATATTGTTAACGTGAGTCTTGTAAAACCTTCTTTTTACGTTTACTCTCGTGTTAAAATCTGAATTCTCTAGAGTTCCTGATCTTCTGGGATGTGTGCGCAGTGCCTACCATTCGTTATCGGAAAGTCT
+
8:49.44999;;;>>>>B@@@>@>:?>@AC;;9;ADD:@@=@=@CCCCCB?BBA?A=@=??@B?B?BAABBBBBA>ACCCC3BB@F???389:A?BBB@BB;????A>;?B???BAA<@@@<@;??9:6////=9958=;>?>>;;:99A=:::5///5996:0::>><@@<<699<99,91815////'/8333)--6---798;0877'2969>:>5>>;==A=>><?<?A@???<====6=//-9--/:977779-222-22,2664??@@<@@7<<99
@ATNG8:03004:02356
GATGGTAGCTCTGCTCTGACTCTCGTACTCATTCGTTTCGGAAGAGACAGGTACGTTAATAGTTAATAGCGTACTTCTTTTTCTTGCTTTCGTGGTATTCTTGCTAGTTACACTAGCCATCCTTACTGCGCTTCGATTGTGTGCGTACTGCTGCAATATTGTTAACGTGAGTCTTGTAAAACCTTCTTTTTACGTTTACTCTCGTGTTAAAAATCTGAATTCTTCTAGAGTTCCTGATCTTCTGGTATACACACTCGCTCGCTACCATCGTTATCGGAAAGTCT
+
944939=BCBBBDCEBBCCBAA@CCBBBCCAA>ABBB=BB@C?BBCCCCB@BCCDD?C@CCBC?B@BBCCCCCCC@BBBBB1CC?BBCC?CCAA?BGD@CC?@@@CCD@BBDDCCCC?BBC@D@CBBBCBBB?BBCC?CBBBBBBBC@@@CBBCC?B987:C<@?BBBBBBCHF@CCCFL<C?B=;;:::*:BBCC>CCGEEBBBBD@CCDD5CCBBB@CACC@BBBCCCC?C?BCBCCD?A>A>ACBBBCCCDD@@@AABCBBC?BBB@A=@BAA?AB>CBBB
@ATNG8:02957:02405
GATGGTAGCTCTGCTCTGACTCTCGTACTCATTCGTTTCGGAAGAGACAGGTACGTTTAATAGTTAATAGCGTAACTTCTTTTTCTTTGCTTTCGTGGTATTCTTGCTAGTTACACTAGCCATCCTTACTGCGCTTCGATTGTGTGCGTACTGCTGCAATATTGTTAACGTGAGTCTTGTAAAACCTTCTTTTTACGTTTACTCTCGTGTTAAAAATCTGAATTCTTCTAGAGTTCCTGATCTTCTGGTGTCTGATCTGTATCACTACCATCGTTATCGGAAAGTCT
+
>>@B@ABCA;66B@AAAAACB@@@CA@@@@@?<?AA=3<:0924:556=?9;@>;;;,;59=9:7@>BBA=>6625<7:<:::'499)9=?@7<<=@:CA@=?@=<@AACGADFDDCDBC?BAA=A?CCBBCCCB?CBBB?CAA@CA@ADCBBCCCBB?@A??BA?B=AA@@@BCAB>A;;;;.:>B;:;;;;*;BCCC=C;;;BB:99=.9999'9===>=@?DC@@@A<;;C?C?BCBAAA>?@B>BDBAAABFDEBCCFDCBBBC@CCCBB?BCCC?BA<B@>=
@ATNG8:02959:02408
GATGGTAGGTGCACATGAGTGTATCCAGAAGATCAGGAACTCTAGAAGAATTCAGATTTTAACACGAGAGTAAACGTAAAAGAAGGTTTTACAAGACTCACGTTAACAATATTGCAGCAGTACGCACACAATCGAAGCGCAGTAAGGATGGCTAGTGTAACTAGCAAGAATACCACGAAAGCAAGAAAAAGAAGTACGCTATTAACTATTAACGTACCTGTCTCTTCCGAAACGAATGAGTACCTCTCAGACGCTCGTCCTACCATCGTTATCGGAAAGTCT
+
<<>C?CAA;;69@@CBBBA@CDCFC@B@@<@@@@@?=B?AAACCCF@CB@C?@A;;;;;.9;@@BCBBB9994)49;999*4939.444&444.4:::====C=A>AC>@@C7:9AAB@ABCGAAACBBB@CCCC=@?BCCBAB?B?B@A=AA@ACAAA?BBBBAB@CC=@@A@DBBBB=A@@<:::;;+:>9;888BBCBC;D=CDAA<A<AABBBACJLCBBB=@<;;;0:@A>@AA???B?DBBAAABBBBBCB@@<AAB=<<=@C?BCCC@CC>B:::
@ATNG8:02970:02402
GATGGTAGTGCGTGAGAGAGAGACCCAGAAGATCAGGAACTCTAGAAGAATTCAGATTTTAACACGAGAGTAAACGTAAAAGAAGGTTTACAAGACTCACGTTAACAATATTGCAGCAGTACGCACACAATCGAAGCGCAGTAAGGATGGCTAGTGTAACTAGCAAGAATACCACGAAAGCAAGAAAAAGAAGTACGCTATTATCTATTAACGTACCTGTCTCTTCCGAAACGAATGAGTACTACTCTCAGAGACACACTACCATCGTTATCGGAAAGTCT
+
<<9:5:::;?>?>>@BBBBCBBBBB:ABC=B@@@@=8=3734::@B?BB?B=@>>9977(34999@A>97388/324444&446;.55)555.6>==B>>?@:?>;;5:99.43::BCDCCCCMCBBBA=;;99?@AABBB=B>C?CAA<@ABBBBCD>AAB??@?BB????9<>989+99918>AAA/9:49556;@99:=;:;@AA=@<;;;==8;;;@<<<-///@@6@@@9====;;;;;;B>?=>>;;;A;;;>>AA=BAA>>;==<A5;;3;;;;
@ATNG8:02972:02382
GATGGTAGCACGAGTCACTCATATCCAGAAGATCAGGAACTCTAGAAGAATTCAGATTTTTAACACGAGAGTAAACGTAAAAAGAAGGTTTTACAAGACTCACGTTAACAATATTGCAGCAGTACGCACACAATCGAAGCGCAGTAAGGATGGCTAGTGTAACTAGCAAGAATACCACGAAAGCAAGAAAAAGAAGTACGCTATTAACTATTAACGTACCTGTCTCTTCCGAAACGAATGAGTACTGCGTCTCACTCTCGCCTACCATCGTTATCGGAAAGTCT
+
@<=M?CBCDCBBCECCCCCCCCCCC@CDC@BBBB::8;?ABCBBBB?BC@D@???AABBB3C@CCCCBBBEAA@:@>::;;;*;B>B5;;;*9@B:>B=BCCCBB?B?BC@DBB<??AABDCECDDCCAAAC@CCCC?AAABBBBB@B?B??=@CBBAAAC@A@@BBC@CC@AA@9=>=99.:::4::::;.;@=A889AABBC=C<AA@@<@<@@BAA@DCCBCBB>A>ACF=BBB>BBBCCBAAACCAAACBBBCCABB@CCB@BBBBB@DDBB?AA7>888
@ATNG8:02973:02402
GATGGTAGCGCATATCAGCGCAGCCCAGAAGATCAGGAACTCTAGAAGAATTCAGATTTTTAACACGAGAGTAAACGTAAAAAGAAGGTTTTATCAAGACTCACGTTAACAATATTGCAGCAGTACGCACACAATCGAAGCGCAGTAAGGATGGCTAGTGTAACTAGCAAGAATACCACGAAAGCAAGAAAAAAGAAGTACGCTATTAACTATTAACGTACCTGTCTCTTCCGAAACGAATGAGTACGATGAGAGAGCTCTCTCTACCATCGTTATCGGAAAGTCT
+
@BAB?B@@@ECCCCCCBB@DDDDDD;CCC@BBBCCC?C?CCCCABB?AA>B@B???@BAA2B@BBBIJCCBBBB9AA;;;;;*;@;@?>>>7.--93----98:::.3-3:59:=7;???ACCFDCBCCCCCC@BBBB>AABDBBBB>B@C999:DCBBBCBA@??BBB?@A<?BA9=>>?>8>>=8999999%9>8<855>>BBA=A<:<;@<@=AACCD@BCCBBCB?B@BBC<BCC?BBCBBB>>?BBBCBBBBBBBB>>=>>?;>@??B?CAAA?CD=BAA<
@ATNG8:02979:02380
GATGGTAGTGTCAGTGCGCGTCGTCCAGAAGATCAGGAACTCTAGAAGAATTCAGATTTTTAACACGAGAGTAAACGTAAAAAGAAGGTTTTACAAGACTCACGTTAACAATATTGCAGCAGTACGCACACAATCGAAGCGCAGTAAGGATGGCTAGTGTAACTAGCAAGAATACCACGAAAGCAAGAAAAAGAAGTACGCTATTAACTATTAACGTACCTGTCTCTTCCGAAACGAATGAGTACGTGTGACGTACGTGAGCTACCATCGTTATCGGAAAGTCT
+
BBBC>@;BEBBBBAA<B=BCDBBBE@BCC@BBCB;;:;?BABBFAA>AB@C@BCC@@@@@2A=ABCBEBBB??>8>?;;;;;.;C>B4;;;6;EF?CBCDDCBBA>A=AA?BCC@B???BCCCDCCCBBBCC@CBBB?B@@@@@@B=@=B::6:CBBBCCB?AAA???>AA=ABB;??@@@9?::7:::;;+;@:>;;;;;;;@<@=AAAD<@=@ACBB?ACCCAAA=@=ABB<BCC589BBBBBBCDBBBBABBBBBBBAACCC@@@@CF@BB>>;>?9A?<<
@ATNG8:02981:02402
GATGGTAGTATCTGCTCACTCTGTCCAGAAGATCAGGAACTCTAGAAGAATTCAGATTTTTAACACGAGAGTAAACGTAAAAAGAAGGTTTTACAAGACTCACGTTAACAATATTGCAGCAGTACGCACACAATCGAAGCGCAGTAAGGATGGCTAGTGTAACTAGCAAGAATACCACGAAAGCAAGAAAAAGAAGTACGCTATTAACTATTAACGTACCTGTCTCTTCCGAAACGAATGAGTACTGTATCTATGTGTGCGCTACCATCGTTATCGGAAAGTCT
+
?;?C?CBBBCDCCCCCCCCCCDCCC?CBB?BC@@>?;?=AABBBBB@AA>A?BBA@BCCC3C?CBBBBAAB???8:9;@AAA1AD@D>BBB;ACFAE;:;CCA;;5;5;@:@BA=AACABBCCCCCCCBBBC@CBCB?BBBBAAAB?B?C@@>ADEDCBCB?BBBBCB?BB>AAA799AAA99988=?AAA/AC=>887===;;4;8==>@<A8;:BBC@CBBBAAA?C????:?AA?>>>BCBBABBBBBBABBBB:;:<??=>8:;AAC=@@@@;?>3;::9
@ATNG8:02990:02372
GATGGTAGAGAGAGCTCTCTCATCGTACTCATTCGTTTCGGAAGAGACAGGTACGTTAATAGTTAATAGCGTACTTCTTTTTCTTGCTTTCGTGGTATTCTTGCTAGTTACACTAGCCATCCTTACTGCGCTTCGGTTGTGTGCGTACTGCTGCAATATTGTTAACGTGAGTCTTGTAAAACCTTCTTTTTACGTTTACTCTCGTGTTAAAATCTGAATTCTTCTAGAGTTCCTGATCTTCTGGTGTCTGATCTGTATCAGCTACCATCGTTATCGGAAAGTCT
+
889:2//////@;;;;;ABBB@BBC;666<99<;;;C7::04794448882833384717733,3383339333;7;>===+::48797/7<;86?7703>:>?=>AC=@@@=;::>:??A<A;?;9///;729:1606///=;=>>>==@;:;=;:88;A@8>8;::9===;:37;;9<2<<B<@?CBB/=767@07///77@>??<?>>2=::8D;@9:;5;>==66649*//89@A:>>@<@>>=========:::///:995=??==8=<99)//)////
@ATNG8:02995:02376
GATGGTAGTGTGTCTCTGAGAGTAGTACTCATTCGTTTCGGAAGAGACAGGTACGTTAATAGTTAATAGCGTACTTCTTTTTCTTGCTTTCGTGGTATTCTTGCTAGTTACACTAGCCATCCTTACTGCGCTTCGATTGTGTGCGTACTGCTGCAATATTGTTAACGTGAGTCTTGTAAAACCTTCTTTTACGTTTACTCTCGTGTTAAAAATCTGAATTCTTCTAGAGTTCCTGATCTTCTGGACGACGCGCACTGACACTACCATCGTTATCGGAAAGTCT
+
944939<=BBCCB=>?BBBCCCBBBBBBBC??=?CCF>DB@C?BBCCCCC?CCCEC?C@DCBC?C@CCCCBBBCC?CCCCC1CD>BBCC>BBBB?BBB>BB?BBBCCD@DDDDCCBB?BCD?B?CDCBBBBD@CCCC?CCCCBBBBCCBBC@@@B?BCC@CD=?=?BBCCCCCB;@:;;;.;5;=;;;;.;ACBD>BCDCCCCBBB5;;;;*;BACC@B@BC@DCDDBBA?B@CCBBCB?BBC@DC9:9CBABCBCBCCCCCDD@BBBAB<@?BB@BD>BBBB
@ATNG8:02995:02386
GATGGTAGGCGACATACATACGCGCCAGAAGATCAGGAACTCTAGAAGAATTCAGATTTTTAACACGAGAGTAAACGTAAAAAGAAGGTTTTACAAGACTCACGTTAACAATATTGCAGCAGTACGCACACAATCGAAGCGCAGTAAGGATGGCTAGTGTAACTGCAAGAATACCACGAAAGCAAGAAAAAGAAGTACGCTATTAACTATTAACGTACCTGTCTCTTCCGAAACGAATGAGTACAGAGAGTACGATATTCTAATCGTTATCGGAAAGTCT
+
:44;054A=?;99BCCBBBBCBBBDAECC@CCCDBB?B?BBCBBBC?@A?A?BABBDDDD0D@CCAAAGEDABA;@A;;;;;.<E?C=AAA9BCC@CB@@@AA;:8:?BB?BCC>ABABCCCCCCBCCCCCC@CCDD@CCCC9:9B>C?B@@?@CBBAA@C@BBBBC@BB@BCC?AAGGE=@@@@CDEEF2??=?BAA??@CB@C>AABC>B?ACBBB@CCCCDEE>@=@AA6?884999ABBBBBBBCEBBBABABC?BCC?BBBB>@AAA49929999
@ATNG8:03000:02378
GATGGTAGATATATGCACGCTCTACCAGAAGATCAGGAACTCTAGAAGAATTCAGATTTTTAACACGAGAGTAAACGTAAAAAGAAGGTTTTACAAGACTCACGTTAACAATATTGCAGCAGTACGCACACAATCGAAGCGCAGTAAGGATGGCTAGTGTAACTAGCAAGAATACCACGAAAGCAAGAAAAAGAAGTACGCTATTAACTATTAACGTACCTGTCTCTTCCGAAACGAATGAGTACGTGTGACGTACGTGAGCTACCATCGTTATCGGAAAGTCT
+
ECCB@CBBBCDDCAAAFCCC@@@CB@CCC?BBCCAA>@@CBB@@BB?BB>B@AAABCBBB3B?B>@CBB?A>>>5=99;;;;*:C=B@CCD;EDJ@CCBCCCBAB?A>AC@DCC=??BBCCCCCCCCCCBBB?BBBC?BBBBAAAB>B?CBB@BCDDBBCB?BBA@@@@BC=A??8<<999+:>:488889(/:5:///;<???=@=AABB<A=@@CBB@CBBA??A<@<@BB<BAA>AAABBCCCAAACCCBBCBBBBBBBBBB?ABABB>A@AC?CD=BB==
@ATNG8:02967:02458
GATGGTAGTGTGTCTCTGAGAGTAGTACTCATTCGTTTCGGAAGAGACAGGTACGTTAATAGTTAATAGCGTACTTCTTTTTCTTGCTTTCGTGGTATTCTTGCTAGTTACACTAGCCATCCTTACTGCGCTTCGATTGTGTGCGTACTGCTGCAATATTGTTAACGTGAGTCTTGTAAAACCTTCTTTTACGTTTACTCTCGTGTTAAAAATCTGAATTCTTCTAGAGTTCCTGATCTTCTGGTAGAGCGTGCATATATCTACCATCGTTATCGGAAAGTCT
+
>::@8<<@@A;;6<<<@BB@@ABBBCCAABAA?ABCC<BA?C@BCC@AAB>A@A@@<@<@DDF@E@BBFDDCCCB?BDEEE5CB>BBBA<AC@B=A@A=@B?;;;BBB@CICCCDCDABBC@C@BCDFBBBC?@@BB=AACCBBBBCCCCCBBBB?BCC?CC@C>@?ACCBCCC4;;;;;.;>A@;;;;.:A@@D>BBDCCCCAAA5;;;;*:??AB?A?AD@CCEC;<;@C@@A@BBB?ABB@BCCBBB@@;;;AAAABA@@@?A@A?@>@BAA=??<?CBB
@ATNG8:02973:02451
GATGGTAGAGAGACTGTAGCGCACCCAGAAGATCAGGAACTCTAGAAGAATTCAGATTTTTAACACGAGAGTAAACGTAAAAGAAGGTTTACAAGACTCACGTTAACAATATTGCAGCAGTACGCACACAATCGAAGCGCAGTAAGGATGGCTAGTGTAACTAGCAAGAATACCACGAAAGCAAGAAAAAGAAGTACGCTATTAACTATTAACGTACCTGTCTCTTCCGAAACGAATGAGTACCTCTCAGACGCTCGTCCTACCATCGTTATCGGAAAGTCT
+
:55@;=CBBCCBBCEEFCDCCB???:@BB?CCAC@@>@@CCCCBBB>AA?B?@@@9::::.9>BBBBBBBC???5<=::;;.5>;@.:9,5<<6;<<=B@@@B=@=@C@DAA>BACABBCCCCCCCCCBB>BAAC=AAAB???C?B?C;:8;BBBBBBB@BCA???=@B?:::=AAAAG>A?;5:::;;.;A=B;;;=>=AA<?<?@@@<@<@@BBB>@@AA@AB8:8:@@9AAA<??AA@@B<?>AAA===??@A@@@<@BA=888BC?CBCB?BB=BBAA
@ATNG8:02996:02467
GATGGTAGCACACGAGATCTCATCGTACTCATTCGTTTTGGAAGAGACAGGTACGTTAATAGTTAATAGCGTACTTCTTTTTCTTGCTTTCGTGGTATTCTTGCTAGTTACACTAGCCATCCTTACTGCGCTTCGATTGTGTGCGTACTGCTGCAATATTGTTAACGTGAGTCTTGTAAAACCTTCTTTTTACGTTTACTCTCGTGTTAAAAATCTGAATTCTTCTAGAGTTCCTGATCTTCTGGATACACTCATGTGCACCTACCATCGTTATCGGTAAGTCT
+
AABC@DCCCBBDCCCCCBCBBBBBBDDGCCBA>@@@B@8@?B@BAABBBD?CCCCA?A>AAAB?B<B@AAAAA??;??ACC1@@>@@==3>A><;=AB;AB>@?@C>><>A@A@A@@:@CC5;5;??A;;9@:@AAA7;;;;==<=<AAAA=<<<49:>:>A=A<AA@@@AA>>;>@@@@5@=A=99977(69333(------9<:<5;;;;+9>@@A<A=@@<@@@@???<><>CAAAA6<<A<ABAAA>>>=;=???>?<;;;76666939=;<7<G=@@>>
@ATNG8:02998:02449
GATGGTAGGCGACATACATACGCGCCAGAAGATCAGGAACTCTAGAAGAATTCAGATTTTTAACACGAGAGTAAACGTAAAAAGAAGGTTTTACAAGACTCACGTTAACAATATTGCAGCAGTACGCACACAATCGAAGCGCAGTAAGGATGGCTAGTGTAACTAGCAAGAATACCACGAAAGCAAGAAAAAGAAGTACGCTATTAACTATTAACGTACCTGTCTCTTCCGAAACGAATGAGTACGTGTGCGACGTGTCTCCTACCATCGTTATCGGAAAGTCT
+
@@@@;@BA=BACBCCCCCDBBBBAA?ACGICCCCCC@B?BBCBBAA?BC?A>B?A99999':?CCCCCCCCBCD>@?99999*:C>D4;;;.;CD?BBADCCBBB?A>@B@BBB?BBBBBBBBCCCCCCCCC?DCCC?BBBA@@@B>C@CAA?ACCCBBBC?AABAAA?CC>==<8==;<;3???;?CCCD3@@<<///::>AA=B;@@BD:>:>ADDD@CCCCBBA8989CD>CBB???ABBBCB@A@A@ABDDBB@@@@<AAA<A=ACC?ABBB?BB<A>>>
@ATNG8:03001:02458
GATGGTAGTATCTGCACACTCTGTCCAGAAGATCAGGAACTCTAGAAGAATTCAGATTTTTAACACGAGAGTAAACGTAAAAAGAAGGTTTTACAAGACTCACGTTAACAATATTGCAGCAGTACGCACACAATCGAAGCGCAGTAAGGATGGCTAGTGTAACTAGCAAGAATACCACGAAAGCAAGAAAAAGAAGTACGCTATTAACTATTAACGTACCTGTCTCTTCCGAAACGAATGAGTACACATCGTCGTGTCGTGCTACCATCGTTATCGGAAAGTCT
+
BBBB@CCCBCBBCCCCCBBCCCCCC@BBB?BA@@@@>@?BCCCBBB?BD>B@==>BBBBB3B?DCBABCCCBBB=AA::;;;*;A>C5;;;*9@A9;A<>>=ABC@B@BC@CBB?BBBBBDDCCBCCDDCBB>BCCC?BA@@AA@@<B@BBB@CCBBBBBB>BBBBBB?BB?@@@<>>AAC<AA=:=AAAA/AA=A877AAAAA;A:@AAB8:8;ACBB?BBCC@@@5859CC=BBB?BBCCA@AACCDCCAABBBBBBBBBBCC?CCBBB?BBBB?BE>CA>>
@ATNG8:02972:02502
GATGGTAGTGTCAGTGCGCGTCGTCCAGAAGATCAGGAACTCTAGAAGAATTCAGATTTTTAACACGAGAGTAAACGTAAAAAGAAGGTTTTACAAGACTCACGTTAACAATATTGCAGCAGTACGCACACAATCGAAGCGCAGTAAGGATGGCTAGTGTAACTAGCAAGAATACCACGAAAGCAAGAAAAAGAAGTACGCTATTAACTATTAACGTACCTGTCTCTTCCGAAACGAATGAGTACTATAGACTATCTGAGACTACATCGTTATCGGAAAGTCT
+
?@?@=@B==BBDCCCCCCCA@@DBA=ABB>AB@BAA>B?AAAAABB?BE>A>???@AAAB2B?DBBBAACCBAB>9:;BEDD2EE?C5<<;*9?B=CCCCBA@??<@?CC@CBC>BBBDCCCCC;;;BBBBB@BAAA?@@@@AB??;A@B@@?@CDBBBBA>ABBBBB?BC@BAA?AA@@@8?::7::::;+:=:?;;<AABBB;>;>AAA3838?BBB?BCAA@@>30,0=>6000*0::;ABBBABBBAAAA?BBBBBA@B?>?ABBB?BCAA?AA<A??>
@ATNG8:02973:02512
GATGGTAGGAGACACGTCGCACACGTACTCATTCGTTTCGGAATGAAGACAGGTACGTTAATTAGTTAATAGCGTACTTCTTTTTCTTGCTTTTCGTGGTATTCTTGCTAGTTACACTAGCCATCCTTACTGCGCTTCGATTGTGTGCGTACTGCTGCAATATTGTTAACGTGAGTCTTGTAAAACCTTCTTTTTACGTTTACTCTCGTGTTAAAAATCTGAATTCTTCTAGAGTTCCTGATCTTCTGGGCAGACTCTCACACGCCTACCATCGTTACTCGGAAAGTCT
+
ABBB?A=EACCA@<<;;;>>>?@C>=>>;;;<694//)-8380---(-988:6:<:::6;*/(//8(/(/6779887837<<?=)9=7;5555*5978.73>9?A>BB??AA=AA?===8816?>8>8<=;5525539>>>9>>>:>?5:899<9977;0/..4;;494=>@>@??@A<@@?DD;D=@;==<<<+<=<<<29:==AAAB??:<@@@,=///>7>7>>:>@@AAAA;@;@AAABA;9999.9---33;68<@@@?;6;9969//-72-//==4==49367
@ATNG8:02975:02478
GATGGTAGGAGACACGTCGCACACGTACTCATTCGTTTCGGAAGAGACAGGTACGTTAATAGTTAATAGCGTACTTCTTTTTCTTGCTTTCGTGGTATTCTTGCTAGTTACACTAGCCATCCTTACTGCGCTTCGATTGTGTGCGTACTGCTGCAATATTGTTAACGTGAGTCTTGTAAAACCTTCTTTTTACGTTTACTCTCGTGTTAAAATCTGAATTCTTCTAGAGTTCCTGATCTTCTGGGTGCGCTACAGTCTCTCTACCATCGTTATCTGAAAAGTCT
+
ACBB@BCC@BBCDDCGCDBBBDCCCCCCBBBB@BCDC=CC@B@@?@@A@@>@DAAA?A?BCCC?C?CC?@@AACC@ABAA@2?A<=555,8@=?:?AB>BD<?>BB??<??@@>A??;?@@9=:>>>=>=>>=AAAA:?>A>>>>>>@AA???AA:>>@<@A<A=@@?>==@??=@@AAA5A<@877977)9?===4966///:8:=1878)6<<9<7@3//-/><<=>=;?:?>=:::;;99:2///<<=??>===>>>>AAA=>>>>?=??>;7333-3322
@ATNG8:02975:02500
GATGGTAGTATCTGCACACTCTGTCCAGAAGATCAGGAACTCTAGAAGAATTCAGATTTTTAACACGAGAGTAAACGTAAAAAGAAGGTTTACAAGACTCACTTTAACAATATTGCAGCAGTACGCACACAATCGAAGCGCAGTAAGGATGGCTAGTGTAACTAGCAAGAATACCACGAAGCAAGAAAAAGAGTACGCTATTAACTATTAACGTACCTGTCTCTTCCGAAACGAATGAGTACGAGAGAGCACACGTGTCTACCATCGTTATCGGAAAGTCT
+
8:77+//;;495;;;>>><?;;<<<8@BB?BB@@@B?B?BCCAAAC@BA?A@=>999999'9:>??BBA@@979,99<9:<:*:>7;.55)5<<7===<<<;::19900*000*0@@@?BBBCBBBBAAAA=>>??;@=????BB?B?C995:AAABCCC?CCCDBB=994:>?8<A?>8?:7166666)//.868;=8:8:>;>@@@=A====8818;::;;;:?8=>A:89959?@?>>=@@A@BAAABBBB@EAAAAAA?B?;;?5@<<<5<=8==?A
@ATNG8:02980:02501
GATGGTAGATATATGCACGCTCTACCAGAAGATCAGGAACTCTAGAAGAATTCAGATTTTTAACACGAGAGTAAACGTAAAAAGAAGGTTTTACAAGACACACGTTAACAATATTGCAGCAGTACGCACACAATCGAAGCGCAGTAAGGATGGCTAGTGTAACTAGCAAGAATACCACGAAAGCAAGAAAAAGAAGTACGCTATTAACTATTAACGTACCTGTCTCTTCCGAAACGAATGAGTACTAAGACTATCTGAGACTACCATCGTTATCGGAAAGTCT
+
>;<@?@?ABABBCFCCDDCCBDCCC?BBB@BCBBBB=A=?CDBBCB?BA=A<???BBCCC+A6CCABBBBA>>>4;:;;;;;*;A>C5;;;4:CC@CJBBBBB::5;;@@<@DD?CBBBBCCCDECCCDBBB?BAAA?AAABAAAB@C@B@@=@BBBBBBB?BCDAAA?BC?:99399<==5=::3:BCCC3??<?888A@@AA<?<?===1818;@AB?BBBBABB=?=@BC>BCF?@@@BBBBCD?BBBBBBAA>>>>@??A=??>?B=@@DC@BB>BAAA
@ATNG8:02980:02512
GATGGTAGTGTCATATGAGAGTGTGTACTCATTCGTTTCGGAAGAGACAGGTACGTTAATAGTTAATAGCGTACTTCTTTTTCTTGCTTTCGTGGTATTCTTGCTAGTTACACTAGCCATCCTTACTGCGCTTCGATTGTGTGCGTACTGCTGCAATATTGTTAACGTGAGTCTTGTAAAACCTTCTTTTTACGTTTACTCTCGTGTTAAAAATCTGAATTCTTCTAGAGTTCCTGATCTTCTGGAGATACACATGATACTCTACCATCGTTATCGGAAAGTCT
+
:49<7:<=@ABBA<<CCGDDBBBBBA@@@C;;8;BBB=BC=A?BBCCCCD@CBCDD@D?BBCC@C@DDCC@@@BC=@@@@@2@B>AABB=AABC@BBB@BC@AAABCC?AACCEFCC@CCC?C?CCCBABBE@CCCC999BBBBBBDCBBCA@@C?B;;:;C?B?BBCBBCCCE<@;;;;.;<@<@@@@@1@ACCD;;;DCEC;;<A?BBBB0ABB@A=A@BB>BBBB@@@?B?@@@B@@=@BC@CCBBBCCCBCCBBA@@@@@A<?<9:;=@@@A?BB=BAAA
@ATNG8:02999:02472
GATGGTAGCACGACACGACGATGTGTACTCATTCGTTTCGGAAGAGACAGGTACGTTAATAGTTAATAGCGTACTTCTTTTTCTTGCTTCGTGGTATTCTTGCTAGTTACACTAGCCATCCTTACTGCGCTTCGACTGTGTGCGTACTGCTGCAATATTGTTAACGTGAGTCTTGTAAAACCTTCTTTTTACGTTTACTCTCGTGTTAAAAATCTGAATTCTTCTAGAGTTCCTGATCTTCTGGCTCTCGTAGACAGATACTACCATCGTTATCGGAAAGTCT
+
DABB;66B@C965<<95559;;@@BAAACFCB@BBAA6;;?B?BB@<=5965599F@D=@@CC@D988?9;3338289;;;+=;5:/-(-,,-(--506839888=@8>;;;=@>?:=>=5:4:?=;<<=>8=;;;====;;;@??@AAB=<::5888:>>;>=D===@???@368?>>/>9=7;;EEE/AA;;;3;;;;;;?<<=:>>=>/>:;;B:>:>>:=@@?<;;=C=>>>AAA<@<>;>A<=>?>==;A>@999=66616::<?<?>>>=AA:AA>>
@ATNG8:03001:02504
GATGGTAGCTATACGTATATCTATGTACTCATTCGTTCGGAAGAGACAGGTACGTTAATAGTTAATAGCGTACTTCTTTTTCTTGCTTTCGTGGTATTCTTGCTAGTTACACTAGCCATCCTTACTGCGCTTCGATTGTGTGCGTACTGCTGCAATATTGTTAACGTGAGTCTTGTAAAACCTTCTTTTTACGTTTACTCTCGTGTTAAAAGTCTGAATTCTTCTAGAGTTCCTGATCTTCTGGTCTACTACACTGTACTCTACCATCGTTATCGGAAAGTCT
+
::<?<?ACCBAABCCCGCCCBBBBBCCCCCBB?BCC?CC?C?CB??@BB@CCCBB@B9;:DDAE@AABCAAABC?ACDDD3A@?BAAB:ABBA>A9949A<?>BBCC?AA@A@AAA;?>?9>9>>>?@;;;;ACAA7==A>>>===@@@A??==7;=@<AA<A:?>@@AAA:;7;?@BB5A<>977777(/9---)------799>;DDD2>@:7:<5;4;>;>?@?6667;177:7:<17777<<=A<;;@AA>>>@>>:=--,-6633-39<<7<@6:>>?
@ATNG8:02962:02536
GATGGTAGTGTGTCTCTGAGAGTAGTACTCATTCGTTTCGGAAGAGACAGGTACGTTAATAGTTAATAGCGTACTTCTTTTTCTTGCTTTCGTGGTATTCTTGCTAGTTACACTAGCCATCCTTACTGCGCTTCGATTGTGTGCGTACTGCTGCAATATTGTTAACGTGAGTCTTGTAAAACCTTCTTTTACGTTTACTCTCGTGTTAAAATCTGAATTCTTCTAGAGTTCCTGATCTTCTGGATAGCGACGCGATATACTACCATCGTTATCGGAAAGTCT
+
:8:<7<=>CCBBB=66695959:95C?;;@==6;;9=2>;9C?CBCCBBCACFCCB?B@CCHD?B?BHFDCBCCD>:::::*:B>A@BA<AB@@<ABB>BB=A@BCCCACFDCCCBB?BCC?C@CCICBBA@;?@BB?CCCCCBBBCCDDCAAAB@DBB?BB?B>BBBCCCCBA<?9999.:<@;:;:;-;DABA>A@CDCBBCCB@DDG<CCBCCAC@CD@CCCC@@A?C@BAACCC?B999:BBBBCCCCC@@@CBCECDC=@ABCD@BCBB>BB<A@99
@ATNG8:02963:02522
GATGGTAGTGTCATATGAGAGTGTGTACTCATTCGTTTCGGAAGAGACAGGTACGTTAATAGTTAATAGCGTACTTCTTTTTCTTGCTTTCGTTATTCTTGCTAGTTACACTAGCCATCCTTACTGCGCTTCGATTGTGTGCGTACTGCTGCAATATTGTTAACGTGAGTCTTGTAAAACCTTCTTTTTACGTTTACTCTCGTGTTAAAAATCTGAATTCTTCTAGAGTTCCTGATCTTCTGGATAGCGACGCGATATACTACCATCGTTATCGGAAAGTCT
+
4444.4:;@A?;=666<<=B:9:BB:955<A@;AABC>CD>@<;99B@FD@CCCCC@B@BB@@4:8;CBBABABB>AAAAA2AA?AABB<@<B?A@=@B669CBBC@CCCCCCBB@CCB@D@CDBBBBBB>AABC?CCCCBBBBCBBBDBAAA@CAB@BB?B@CBBCCCCBB=?::;:.:;@;:;;;;*;@?AC=BBCCDDCAAAACEED5BBBCB?A?@C@CCCCBBB@B?BBBCCB?BBB@CDCCCCCBBB@@@CCCBCCB?AAABD@CCBB>BC8>>?>
@ATNG8:02965:02530
GATGGTAGCATCATGCATATCTCACCAGAAGATCAGGAACTCTAGAAGAATTCAGATTTTTAACATCGAGAGTAAACGTAAAAAGAGGTTTTACAAGACTCACGTTAACAATATTGCAGCAGTACGCACACAATCGAAGCGCAGTAAGGATGGCTAGTGTAACTAGCAAGAATACCACGAAAGCAAGAAAAAGAAGTACGCTATTAACTATTAACGTACCTGTCTCTTCCGAAACGAATGAGTACGATGAGAGAGCTCTCTCTACCATCGTTATCGGAAAGTCT
+
A@BE@BBBBCCED:;:>CBCCB@AA589:054;;?@?C??:7///;5::5;=9:9>8>==+?5<?567;333555,5533333$3753888+7774<<=<9:7;;5;:==7===8<>>@DCCIFECCCBBBD@DBBB?A@A@@?>>9@;@:;8;CAAABBB?BBBAAA?BB@BBC>AA@@@9;;:5;==>>/>?;?888@@AAA<A<A???7;7;@CCE@BBBBABA@C?CCC=CBB@??>BBBBBBAAABDDCB>?;;;>>>@@=>>>>B?BBCA=AA6::::
@ATNG8:02968:02553
GATGGTAGTAGTATCGCGTCGCTATCCAGAAGATCAGGAACTCTAGAAGAATTCAGATTTTTAACACGAGAGTAAACGTAAAAAGAAGGTTTTACAAGACTCACGTTAACAATATTGCAGCAGTACGCACACAATCGAAGCGCAGTAAGGATGGCTAGTGTAACTAGCAAGAATACCACGAAAGCAAGAAAAAGAAGTACGCTATTAACTATTAACGTACCTGTCTCTTCCGAAACGAATGAGTACGAGAGAGCACACGTGTCTACCATCGTTATCGGAAAGTCT
+
8444.///://////<==>@D=====54454555:;;6;9<<<=?>?@;:6:=AABBBBBB3A==>>@??>BBBB<<?@@@@@1<D>C:AAA4ABB?AA@B==@9:69@DD?BBC>AABABBBGBAACCAA@E?CBBC@EBAA????:A<A@@<@@??@BBD>BBBBBC?BB?999299<<<8;977;;;<9*9;5:588977;>5;5:=AA<A<@ACBB?BB@@????C=?@D>BBB=AAA999DBBBBBB?BBBC>>>;;;;;;<>>>AD?EA==9=@3;;??
@ATNG8:02982:02535
GATTAGTATAGAGCTCTACATAGTACTCATTCGTTTCGGAAGAGACAGGTACGTTAATAGTTAATAGCGTACTTCTTTTTCTTGCTTTCGTGGTATTCTTGCTAGTTACACTAGCCATCCTTACTGCGCTTCGATTGTGTGCGTACTGCTGCAATATTGTTAACGTGAGTCTTGTAAAACCTTCTTTTTACGTTTACTCTCGTGTTAAAAATCTGAATTCTTCTAGAGTTCCTGATCTTCTGGGCAGACTCTCACACGCCTACCATTGTTTATCGGAAAGACTATCACCGCTGCCCATAGAGAACGTG
+
AAB<BBBBBAABCDECCBBBDCCCA@BBBB?ACCC>AA>A?A@AAAA@=ACBBB?B;??AB>B@CBBBB@>>A=@@@@@/@><@BAA9ACCC?BB@>??:==>AAA=A>>><>AA;@>>:>9===88:AA=AAAA:??AAAA@@@A@A@@::;5;;==@C=A=AB?::;<<<)/////)/7=1;;BBB/>>;<@0768///;:6:7;A>A/>;;;=4;5;=7=???>>>=A=??A@@@:>>>B:@??===>>>????@@<AAA;<;7;:;1;=66499-,,,,,6667477799=3;;88332-22,,
@ATNG8:02984:02541
GATGGTAGCTATACGTATATCTATGTACTCATTCGTTTCGGAAGAGTCAGGTACGTTAATAGTTAATAGCGTACTTCTTTTTCTTACTTTCGTGGTATTCTTGCTAGTTACACTAGCCATCCTTACTGCGCTTCGATTGTGTGCGTACTGCTGCAATATTGTTAACGTGAGTCTTGTAAAACCTTCTTTTTACGTTTACTCTCGTGTTAAAATCTGAATTCTTCTAGAGTTCCTGATCTTCTGGTATGACTAGTGTACTACTACCATCGTTATCGGAAAGTCT
+
<<DB9==?B==<<<>;;;;=@@@@;?666<<G<BCFE=;;7;>BAACA??<?AAAA?B?BBCC?B?AAA:9:?AA9==??>,<<8=;;;3<>AB=BBB=AB@BCBB@A?ACCCCBBB@CBB?B?AACC;;;D?;;;C9;<CCCAA@C;;;CDC@@=@CB@CD@B=@?BCBBBCC>A;;;;.;=A=;;;;;*;ACBB;@@@AABB;;;5;:;-90000)/5>>;==>@@?><?@???BBB?C?@>@BBBBBCCBCDBBCCCAAAB?@@A@@<@@@@5;;0:??@
@ATNG8:02987:02547
GATGGTAGGTGCACATGAGTGTATCCAGAAGATCAGGAACTCTAGAAGAATTCAGATTTTTAACACGAGAGTAAACGTAAAAAGAAGGTTTTACAAGACTCACGTTAACAATATTGCAGCAGTACGCACACAATCGAAGCGCAGTAAGGATGGCTAGTGTAACTAGCAAGAATACCACGAAAGCAAGAAAAAGAAGTACGCTATTAACTATTAACGTACCTGTCTCTTCCGAAACGAATGATACGATGAGAGAGCTCTCTCTACCATCGTTATCGGAAAGTCT
+
?@@C@DCB@BBBBCCCBBDCCCAAA?CCC?CBDB??<?@CCDCCAB?BD?B?BCB>>>>>0>?CDEBCBBCCCC<BBBBDDD1BC?B;???8@CD@BBBBCBBAA>A>AA>AAB=@@BBBCCCCCCCDCCBC@BC@?<@A?BAB@A>B@CCC?CCCCA????BBBAAB>CB>@??5<;777):9:;98888(5>6>688@@@AA:>:>CBA8:7:ACBC?BCCCBBB=@<@@@9A@@>?AADBBBBBBBBBCBBB@@@@BBBB>;>>=>><AA??;AD;=;::
@ATNG8:02990:02541
GATGGTAGCGCATATCAGCGCAGCCCAGAAGATCAGGAACTCTAGAAGAATTCAGATTTTTAACACGAGAGTAAACGTAAAAAGAAGGTTTTACAAGACTCACGTTAACAATATTGCAGCAGTACGCACACAATCGAAGCGCAGTAAGGATGGCTAGTGTAACTAGCAAGAATACCACGAAAGCAAGAAAAAGAAGTACGCTATTAACTATTAACGTACCTGTCTCTTCCGAAACGAATGAGTACGTGTGCGACGTGTCTCCTACCATCGTTATCGGAAAGTCT
+
AA@@:@;;ACCC;;;GDDBCBCBBB>CDCBBBBBCD@B?BCCCAAA@BB@B@CBCCCCCC5D@CDCCCBCCBBA:BA;;;;;*;C>C5;;;*9@@7=966>BBBC@C@CB?BBB?BBB@@ACCCCCCCCCDD?DDCC;??CCA@A@;B;@::6;BCCFDDC@CCC@A??BB@BBB;@@888*9?>;=>???1;@9>00/==?@@=A=B:::7;7;ACCC@CBAA@@@<@<@BB;B;:6:??@ABB???ABABBBABBBA>><@BA<A@@@C@BAAB@BC=B???
@ATNG8:03009:01967
GATGGTAGTAGTACACTAGTCATACCAGAAGATCAGGAACTCTAGAAGAATTCAGATTTTTAACACGAGAGTAAACGTAAAAAGAAGGTTTTACAAGACTCACGTTAACAATATTGCAGCAGTACGCACACAATCGAAGCGCAGTAAGGATGGCTAGTGTAACTAGCAAGAATACCACGAAAGCAAGAAAAAGAAGTACGCTATTAACTATTAACGTACCTGTCTCTTCCGAAACGAATGAGTACTATAGACTATCTGAGACTACCATCGTTATCGGAAAGTCT
+
?=:?055=AA;;6>>>6;6?>A@;;:;DB>@AABAC5;59==:;;C@BB=@>:;997==?.?9>><555=888;39844444$5525.555&5;;6<<;;>>>;@=A@CC@????ABBBCCCCCCCBBBBBC@BC@?=?BAACC997;?BAA?BDBBAEBC?BBCAA@=??9<><8;;;==(567/88888(8=8=768A@@@@:=8;=;;5;5;>BBD?AAA@>?>3939@@;@BB?BBBCEBAABB??>>>>?BBCAAACABB?DABBC?CCBB?BB8?999
@ATNG8:03019:01957
GATGGTAGTGATACAGATCAGACACCAGAAGATCAGGAACTCTAGAAGAATTCAGATTTTAACACGAGAGTAAACGTAAAAGAAGGTTTACAAGACTCACGTTAACAATATTGCAGCAGTACGCACACAATCGAAGCGCAGTAAGGATGGCTAGTGTAACTAGCAAGAATACCACGAAAGCAAGAAAAAGAAGTACGCTATTAACTATTAACGTACCTGTCTCTTCCGAAACGAATGAGTACGATGAGATCTCGTGTGCTACCTTCGTTATCGGAAAGTCT
+
<<=C=A<;9:;@?>>I966@?@?>C?B@:5:554<>9>;??:8<==7AA8=4;;77777+7,32583325225'224444&44.5499055549566:==6646?@=:9:89==;;=AAACCABB;;:@4;:??<@A?@@;AA:>;@00,0<<<<:AB>BBBBBB6A@?C><7;;;<<3;75-65656'6;4;656:7596495:79949488?>>;>@;>;<<4:4:<<<BBB>AACCBBBBCBBBD;<;;;;;;;=::9?6:49?C<?>>?;>?9A999
@ATNG8:03021:01926
GATGGTAGTATATCGCGTCGCTATCCAGAAGATCAGGAACTCTAGAAGAATTCAGATTTTTAACACGAGAGTAAACGTAAAAAGAAGGTTTTACAAGACTCACGTTAACAATATTGCAGCAGTACGCACACAATCGAAGCGCAGTAAGGATGGCTAGTGTAACTAGCAAGAATACCACGAAAGCAAGAAAAAGAAGTACGCTATTAACTATTAACGTACCTGTCTCTTCCGAAACGAATGAGTACATAGATATACGTATAGCTACCATCGTTATCGGAAAGTCT
+
A444055=>=ABBAB;<><==<;:97;45059;;56157::9:444545059==AACCCA1A=BBCDCC???@A,9394444$5549.555&5<>9>C=BBBAAB<?9;:2:<<13734>;<<A=66655::.4///)///7---/(/4//45:;>=====:;::::>4;=9000*/;;;=032>97;;;;+882----56755/53222838/55:=<7555?===3838?=8=<;6>=;?@@@AA@??BB?@>=876=<>::::>;;<<5:7>>:??5<999
@ATNG8:03030:01961
GATGGTAGCATCATGCATATCTCACCAGAAGATCAGGAACTCTAGAAGAATTCAGATTTTTAACACGAGAGTAAACGTAAAAAGAAGGTTTACAAGACTCACGTAACAATATTGCAGCAGTACGCACACAATCGAAGCGCAGTAAGGATGGCTAGTGTAACTAGCAAGAATACCACGAAAGCAAGAAAAGAAGTACGCTATAACTATTAACGTACCTGTCTCTTCCGAAACGAATGAGTACCTCTCAGACGCTCGTCCTACCATCGTTATCGGAAAGTCT
+
7799+//7777666;;?<=<<<:772///)/-8///3816//388=6@?1:5-.,,,666(8----;;:322:9.8544444$4:394;<6<?A:><<;<::///3//)//4.39;;=<666><>;;95439444.4433888:-/)///)/9977698(-----8388*33;5::;==38884559=*550568:773./.(----(-(..77727444:43-/)//:19//+/699;860------755....37278937.../)/9996::2:998
@ATNG8:03047:01937
GATGGTAGTCTCAGATAGTCTATAGTACTCATTCGTTTCGGAAGAGTCAGGTACGTTAATAGTTAATAGCGTACTTCTTTTCTTGCTTTCGTGGTATTCTTGCTAGTTACACTAGCCATCCTTACTGCGCTTCGATTGTGTGCGTACTGCTGCAATATTGTTAACGTGAGTCTTGTAAACCTTCTTTTACGTTTACTCTCGTGTTAAAATCTGAATTCTTCTAGAGTTCCTGATCTTCTGGATAGCGACGCGATATACTACCATCGTTATCGGAAAGTCT
+
BBBE?DCCCCBBCGGCCCCBBCBBBBCBBBA@=>99:0;A;A>ABBCDBB?BDFFG>B>BBCC?C@CCBBBBCA@<9999*:B=B;:9/:DBC@BCD@DE?C@ADBB@BCDCCEBC@CCB?B?CDDCBB??;?@@B?BCCDBBBCCCCCDBBAB@CCC@9:6;;@AABACC??;<:::.;5;=@@@@3@A@@@;@CCBCCCBBB8;;;.;???>4:6;A?BCCDBBB@D@CCCBBB@CBC?BCBBADCCAAACCCCCCDAA>ACCCB?BB@@299.;=??
@ATNG8:03052:01944
GATTAGTGTGTCTCTGAGAGTAGTACTCATTCGTTTCGGAAGAGACAGGTACGTTAATAGTTAATAGCGTACTTCTTTTTCTTGCTTTCGTGGTATTCTTGCTAGTTACACTAGCCATCCTTACTGCGCTTCGATTGTGTGCGTACTGCTGCAATATTGTTAACGTGAGTCTTGTAAAACCTTCTTTTTACGTTTACTCTCGTGTTAAAAATCTGAATTCTTCTAGAGTTCCTGATCTTCTGGCTCTCGTAGACAGATACTACCATCGTTATCGGAAAGTCT
+
DCC@CCBBBBBCABBGDCCCBCCBBBCCCB@CAAA<AC?B?BABBCDDADCCCC@C?BBCC@G@BBBCFCCCC>AADDD3CC?BCCC>AA:;7;BA>BC?AACDBC@CCCBBB@@?@CE@D@DCB@AB@@=@CCC@CBBBCBBBBBCBBBCBB?CCCABC?B?BBBBBBCCC@BBBBA7A;@9;:::9*:@BBC>CAAAABDAAA5;;;;*;AABD@C@CD?BCCCBAA?B@CDBCCC?BBD@CCBBBCCBCBBCBDCBCBCC?CCCBB?BCBD@BB<@@@@
@ATNG8:03053:01923
GATGGTAGCTATACGTATATCTATGTACTCATTCGTTTCGGAAGAGACAGGTACGTTAATAGTTAATAGCGTACTTCTTTTTCTTGCTTTCGTGGTATTCTTGCTAGTTACACTAGCCATCCTTATTGCGCTTCGATTGTGTGCGTACTGCTGCAATATTGTTAACGTGAGTCTTGTAAAACCTTCTTTTTACGTTTACTCCGTAGTTAAAAATCTGAATTCTTCTAGAGTTCCTGATCTTCTGGCTCTCGTAGACAGATACTACCATCGTTATCGGAAAGTCT
+
DDBB?BBCCC?=BBC?@>@CBCBBBBAACB@@=@AAC=BC?B@BBBADCC@CC@AB?B@BBBB?A>BBBBBA@AA<><<<=,<>:<777)8@??>?BEAFD;?>AC::8:AAAAACA:?=>:>;>>9=>88:<?AAC:==@===?AABAAB??=<6<<:6::6;=AA???>>>@<A@@@@6@=A;====<+=D///+//--02---7.3333(379350505;5:888==B<@<?A@>>><::;<?@@@@@A==;>>=??????C<>>>?C=@@??;??8===>
@ATNG8:03017:01982
GATGGTAGTGATACAGATCAGACACCAGAAGATCAGGAACTCTAGAAGAATTCAGATTTTTAACACGAGAGTAAACGTAAAAAGAAGGTTTTACAAGACTCACGTTAACAATATTGCAGCAGTACGCACACAATCGAAGCGCAGTAAGGATGGCTAGTGTAACTAGCAAGAATACCACGAAAGCAAGAAAAAGAAGTACGCTATTAACTATTAACGTACCTGTCTCTTCCGAAACGAATGAGTACAGAGAGTACGATATGTCTACCATCGTTATCGGAAAGTCT
+
?449.44;<@CB==@@<@@<BB;;:05<<8>CC@??<?7>BBA?><6@?8=6394=8>>=+<7<=9==:<7::9.5544449$9C<D2955&5996;@@>@CCAB?C?BA=A::;;BCCF@@ACIIBBBB@?=@CBA>BABBBBAA>B@DAA>ADCDCCCC?ABBBCC?CD@>>>>A@@>?8::9288888(8=:A878BAA>>:=8<<;;5;5;@C@@>@ABABCC8:79BB<ABE@@??CCBBBBBBBCBBBAAABB?BAA?A;AA>??=B>?>9<;1;878
@ATNG8:03050:01995
GATGGTAGTATAGAGCTCTACATAGTACTCATTCGTTTCGGAAGAGACAGGTACGTTAATAGTTAATAGCGTACTTCTTTTTCTTGCTTTCGTGGTATTCTTGCTAGTTACACTAGCCATCCTTACTGCGCTTCGATTGTGTGCGTACTGCTGCAATATTGTTAACGTGAGTCTTGTAAAACCTTCTTTTTACGTTTACTCTCGTGTTAAAAATCTGAATTCTTCTAGAGTTCCTGATCTTCTGGGCTGCGCTGATATGCGCTACCATCGTTATCGGAAAGTCTA
+
C5667;;=>>B==B>AA<<B=BBCBCBAAB::8;A?A=:99:@???CCAA>ABBBB?B?BBBC?B?BBCB>>>8?3==>>?/>?<A???9?BBB?@??<?A<@A?<===AAC=AA@@:@>>:=:;;;@>=>A<@??A<>>@@@A>>>A???:;;F;====BB<>:AAACAAAAA7>@ADD3=:<496;;;,9=677,--7--,7--/6;@@@,=:==@=@=AB=B?>>>>>=C=AA>>>@<;;=>4=---,,,7333<9667733-333772?>==::=6:::66
@ATNG8:03055:02004
GATGGTAGTGATACAGATCAGACACCAGAAGATCAGGAACTCTAGAAGAATTCAGATTTTTAACACGAGAGTAAACGTAAAAAGAAGGTTTTACAAGACTCACGTTAACAATATTGCAGCAGTACGCACACAATCGAAGCGCAGTAAGGATGGCTAGTGTAACTAGCAAGAATACCACGAAAGCAGAAAAAGAAGTACGCTATTAACTATTAACGTACCTGTCTCTTCCGAAACGAATGAGTACGATGAGAGAGCTCTCTCTACCATCGTTATCGGAAAGTCT
+
A=>?7555>5;9@>?B==C>C@@@B@BBC;999:98387=>@>://(//(/17<BBDCCC3C?BB6:8BB9=@E9::ABBAA0=>8=2999&5:;7<966<C??A4;4;:2:AA;AB98;BCABBBBA@@@@?BCDD?A@:::@??9@>A;:499=::5446==>><<=?>8>><<=@@?C299956788(789:757<9<=?;?<666?6;8<>@@@@CBBCBBC=@<@AA;@AA=AA@@BB??@BBBBB??;>>>BBA>>>>588AAC?B?>>9>>7;;;>
@ATNG8:03012:02021
GATGGTAGTGTGTCTCTGAGAGTAGTACTCATTCGTTTCGGAAGAGACAGGTACGTTAATAGTTAATAGCGTACTTCTTTTTCTTGCTTTCGTGGTATTCTTGCTAGTTACACTAGCCATCCTTACTGCGCTTCGATTGTGTGCGTACTGCTGCAATATTGTTAACGTGAGTCTTGTAAAACCTTCTTTTTACGTTTACTCTCGTGTTAAAAATCTGAATTCTTCTAGAGTTCCTGATCTTCTGGGATGTGTGCGCAGTGCCTACCATCGTTATCGGAAAGTCT
+
?;;C<@>CCB;?;;666=;;?C;:;B@??B?@<AACF>CC@C@BBBBBCC@CCCDD?C?BBDE@C@CCAAABBBCACCDCC3@A=@@BC=BBBB@BDC?BC?AA@BBBAAAABBB@@;@AA=A?CD<;;CBB>BAAA?CAAAB@@@@AB@@@AAA?BAA?AD?D8::@@BBBCC@BBBBB7A=A=;;;;;*;;;;C>CCCBCBCCBC>BAB@*;:@BA@D>BA?;;;BBAB>A@CCCCCD?CDII=B;;;CBBBBBB;;0<,00.6,,,--377<@:>>6<<69
@ATNG8:03049:02069
GATGGTAGTCTCAGATAGTCTATAGTACTCATTCGTTTCGGAAGAGACAGGTACGTTAATAGTTAATAGCGTACTTCTTTTTCTTGCTTTCGTGGTATTCTTGCTTACACTAGCCATCCTTACTGCGCTTCGATTGTGTGCGTACTGCTGCAATATTGTTAATCGTGAGTCTTGTAAAACCTTCTTTTTACGTTTACTCTCGTGTTAAAAATCTGAATTCTTCTAGAGTTCCTGATCTTCTGGTATGACTAGTGTACTACTACCATCGTTATCGGAAAGTCT
+
@@>;8<<CCB;99C>CCCA@@CB@AAA@?@@@<?ABB=BE?B?ACCCBBB>BBDBA?A494994:8;9C>>A>>>9<@BAA2AA<@:;;09>AA?BCB@CC@EBB?C@@ABBBB>AAB?B@BBCBBBAA=AAAA=ABBBBBBBAAAA>;:::4;;:4:;=A6;:::9===>>855959&55>544999'9?@AB>CCDBBBB@?@299::):<=@A?B?BB?ABBCCCC?B????BFB@BBE?CCBB@@A@C@@@BBBBCBBB?B???A=@A??=?B;B9::
@ATNG8:03008:02094
GATGGTAGTGTGTCTCTGAGAGTAGTCTCATTCGTTTCGGAAGAGACAGGTACGTTAATAGTTAATAGCGTACTTCTTTTTCTTGCTTTCGTGGTATTCTTGCTAGTTACACTAGCCATCCTTACTGCGCTTCGATTTGTGCGTACTGCTGCAATATTGTTAACGTGAGTCTTGTAAAACCTTCTTTTTACGTTTACTCTCGTGTTAAAAATCTGAATTCTTCTAGAGTTCCTGATCTTCTGGAGATACACATGATACTCTACCATCGTTATCGGAAAGTCT
+
;4495:<@CBDECDDBBBBBBDCCCBBBCBB>BBBB=?@>B@ABBCCCD?CCCCD@D@ECAA>B>BCCCBBBDD@CBCCC5BB?BBBC>BBCC@E;;:;C@BBBCCCACCCBBBDD@CCC?C@CCCCAB@@?AA@?>.;:A@@@ABCBBBBBBADFHAFGACACCBBCCCBB?A::;:.;=A?ABBBB2BBA@A<BBJCFCCBCB@DDDD5BBBBB?B=A?<@@@@?BB?B?BCBBBD?A?A?@@ACCCCC@AABBAAABBBB?BBABB?>>>D?CD>C999
@ATNG8:03009:02112
GATGGTAGACACGTGTGCTCTCTCGTACTCATTCGTTTCGGAAGAGACAGGTACGTTAATAGTTAATAGCGTACTTCTTTTTCTTAGCTTTCGTGGTATTCTTGCTAGTTACACTAGCCATCCTTACTGCGCTTCGATTGTGTGCGTACTGCTGCAATATTGTTAACGTGAGTCTTGTAAAACCTTCTTTTTACGTTTACTCTCGTGTTAAAAATCTGAATTCTTCTAGAGTTCCTGATCTTCTGGGATGTGTGCGCAGTGCCTACCATCGTTATCGGAAAGTCT
+
9<BC?BBBA@ABBBBC@A;@@@?BBB@@@A@A;@AAA=AB@D=;:9A?@@>AAA@A?D9:8BB@C?BCBBB??8B?69<9<)9:/..88;08B98/3:;6;@6;:>???=ABA=;;AA=A=A=A=@@?=888>=?A?A8;:A??<>=@?AAA>>>@9===<@A<A;A@A@@AD>=8====<2<9=977777(8>;;;6977///=7-///@>@,=7;<?;?;>><>AAA@??<?<>>@@@@;;;==4=///=98==;=A???<@<=:>??@D=A>?@<??8?@@:
@ATNG8:03036:02119
GATGGTAGCTCGCTGATGATATCTCCAGAAGATCAGGAACTCTAGAAGAATTCAGATTTTTAACACGAGAGTAAACGTAAAAAGAAGGTTTTACAAGACTCACGTTAACAATATTGCAGCAGTACGCACACAATCGAAGCGCAGTAAGGATGGCTAGTGTAACTAGCAAGAATACCACGAAAGCAAGAAAAAGAAGTACGCTATTAACTATTAACGTACCTGTCTCTTCCGAAACGAATGAGTACACATCGTCGTGTCGTGCTACCATCGTTATCGGAAAGTCT
+
BBAA>BACCDCCCBBBCCCCCBBBD?CCD@CBAA??=@?BBCBAAA?CC>B?AA=<>AAA3B?CCBBBCCCBBB;A=;;;;;*;C>B5<;;*9CD:=B=CCBAAA?A?BD@BBA?CCAACCCCBBBCCCCCC@DBBB?BBA?AA?>9@?B@@>ACCGCCDA?ABBCCC?BB>B>?<?AB>A3;8838ABBC/@?<?887@BB==9=<AABB;?;?@BCD@CCBBBBB?A?BBB=BBB?BBBBDBABBCCA@>AAACCCC@AACCC?AABBC@BBBB?BB>BA::
@ATNG8:03006:02124
GATGGTAGCTCTGCTCTGACTCTCGTACTCATTCGTTTCGGAAGAGACAGGTACGTTAATAGTTAATAGCGTACTTCTTTTTCTTGCTTTCGTGGTATTCTTGCTAGTTACACTAGCCATCCTTACTGCGCTTCGATTGTGTGCGTACTGCTGCAATATTGTTAACGTGAGTCTTGTAAAACCTTCTTTTTACGTTTACTCTCGTGTTAAAAATCTGAATTCTTCTAGAGTTCCTGATCTTCTGGATATGAGTGACTCGTGCTACCATCGTTATCGGAAAGTCT
+
=;:A=ABBACCCCBBDCCCBCCCCCCDCCC@@=?@AA<@@;@=BCCCCCC@DCBBA@C?CCCC?C?CBBCCBBBD@CCCCC1CC?BBBB=BBAA?ACC@CC>BBBBCC@BBBCBBBB?BDD?B?CCBBBB@@<@BBB?CAAACAABCCCBA@@@D?CAA=BC@B?BBBBBCCCC?BBBBB:B?B>;;:;:*;BDCE=CCCCCCCBCB<@A?@,@@@A@=@?BB@BBCCCCC?B?BCCEBB?BBC@CECCCCA@@CCCCCCBBBBB>ABBCC@BB<>9;=6=<<=
@ATNG8:03007:02128
GATGGTAGAGTACAGTGTAGTAGACCAGAAGATCAGGAACTCTAGAAGAATTCAGATTTTTAACACGAGAGTAAACGTAAAAAGAAGGTTTTACAAGACTCACGTTAACAATATTGCAGCAGTACGCACACAATCGAAGCGCAGTAAGGATGGCTAGTGTAACTAGCAAGAATACCACGAAAGCAAGAAAAAGAAGTACGCTATTAACTATTAACGTACCTGTCTCTTCCGAAACGAATGAGTACTGTATCTATGTGTGCGCTACCATCGTTATCGGAAAGTCT
+
DDBC?BCCCBBCCCCCCCCCCCCCB?BBD@CCCC??=??BBBABBB?BD>B=@??<<<<<,??ABBCCCCAAA@:;=ABCBB5BB@B@DDC<CEEACBBDCDDCC?C?BB@BBB@BBBBCCCCCBBBBBBCC?BBBD?BBBBBBBB@C@C::::DAAACCC?ACCABA?CC=AAC?BCCDC7;;;5::998+994:877A@@>><><@@@@<@<@>BAA?ABBBAAA>A=A@@<@BC@CBAB@AABABCBBBA>>>?==>>>@GD;>?CCC;AAAA<@@7=>>>
@ATNG8:03007:02152
GATGTAGATATATGCACGCTCTACCAGAAGATCAGGAACTCTAGAAGAATTCAGATTTTTAACACGAGAGTAAACGTAAAAAGAAGGTTTTACAAGACTCACGTTAACAATATTGCAGCAGTACGCACACAATCGAAGCGCAGTAAGGATGGCTAGTGTAACTAGCAAGAATACCACGAAAGCAAGAAAAAGAAGTACGCTATTAACTATTAACGTACCTGTCTCTTCCGAAACGAATGAGTACTATAGACTATCTGAGACTACCATCGTTATCGGAAAGTCT
+
CBBBCDCCCCBBCCCDD@AABBCC@BBB?CCCBBB?B@AAABBBB?BC?B?A@AADDEF3B=?;>BBBB@@AA7<8::999$4:6;8===2=>>:666BBBABB@C@CC@BBC?BBBBCBBBBBBCCCDCD@CBBB=@?BBBBBB=B?BAA?ACBBBAAA?BBBBBB@BC?AAA?BBBCB<@:8188888(7<8<888AAADD;A<AB?@<@<??BBB@BCCBABB=?=?CC;????A@@AA@???BB@>>>@ACDBBABBCBC?CAA??=?BBD?DC>B999
@ATNG8:03010:02127
GATGGTAGCTCTCGTACGTCACACGTACTCATTCGTTTCGGAAGAGACAGGTACGTTAATAGTTAATAGCGTACTTCTTTTTCTTGCTTTCGTGGTATTCTTGCTAGTTACACTAGCCATCCTTACTGCGCTTCGATTGTGTGCGTACTGCTGCAATATTGTTAACGTGAGTCTTGTAAAACCTTCTTTTTACGTTTACTCTCGTGTTAAAAATCTGAATTCTTCTAGAGTTCCTGATCTTCTGGAGATACACATGATACTCTACCATCGTTATCGGAAAGTCT
+
CCCE?CCCB@;@AAABA@BCCCCCCCCCCDAA?AEEG>CC?C@BBBBBBC?BECBB@C>AABB?C?CC?@AB@BA???>?@2?@?C>>>9>BBD?BBB>BB>BBAAAA>AAA@@@@@:@AC9>9=<<>===>;AA>>9@>@A><>>AA@>>>>>?:;=><@@;@<AA@>>@AAA<@===>3<=A599999*9=555.6/////<9:=;>EHE/A;;;A;?;==:=@@@===<A<??A@@@5::A=@@@@???AAAA@?<<<AB@@<@??>>:>AAA<9919986
@ATNG8:03018:02155
GATGGTAGTATCTGCACACTCTGTCCAGAAGATCAGGAACTCTAGAAGAATTCAGACTTTAACACGAGAGTAAACGTAAAAAGAAGGTTTTATCAAGACTCACGTTAACAATATTGCAGCAGTACGCACACAATCGAAGCGCAGTAAGGATGGCTAGTGTAACTAGCAAGAATACCACGAAAGCAAGAAAAAGAAGTACGCTATTAACTATTAACGTACCTGTCTCTTCCGAAACGAATGAGTACGAGAGAGCACACGTGTCTACCATCGTTATCGGAAAGTCT
+
ABCC?BBC99;@?;<>>A@@<<<@A=ABC>ABAAABGE@CB?@@BC?CB?C?BA@@::9,9<AA@::>BB===4<99::::(9;8;/333&---92------37838399377=058>9CCCCED;;<EDCC;<:AA?ABBBAAAB>A?BBA?BCAAAAAC?BBABAC=AB?BBC???>==)665.5=DED/AA56655@@<>><@9>>>A<A<=<BCC@@A@FCCC?E?BBC>CCC>A@@>BBBBCBBB@?>?99:@>==>AAB<?;88C@BB>A<@@:AA>>
@ATNG8:03019:02127
GATGGTAGTATCTGCACACTCTGTCCAGAAGATCAGGAACTCTAGAAGAATTCAGATTTTTAACACGAGAGTAAACGTAAAAAGAAGGTTTTACAAGACTCACGTTAACAATATTGCAGCAGTACGCACACAATCGAAGCGCAGTAAGGATGGCTAGTGTAACTAGCAAGAATACCACGAAAGCAAGAAAAAGAAGTACGCTATTAACTATTAACGTACCTGTCTCTTCCGAAACGAATGAGTACTTCTCTCAGAGACACACTACCATCGTTATCGGAAAGTCT
+
BAA@>BCBCBABBGCHCBBBCCCCC@B@@>?BBCAB@C>@?CDBCB?9959=AA=>?AAA2A?BBCCCCBBBBA9@>;;;;;*;C>C5<;;6:BC99;6@>BCCC?B?BD?BAA?CBBACBB@BBBDCBBBC@DDBB<AAAD@@@@8@;?::5;CABBBBC@CBBBBB?AA?ABC@BBCAA9;;;;>AAAA/==7=///;<?AA<@<@?@@<><>ACBB@AAA@@@A<?=?CC>CBB?BBBBBBBB=@>:9??????BB;;;A@@;>>@@A<>>>><=D6:666
@ATNG8:03035:02165
GATAGTGTCAGTGCGCGTCGTCCAGAAGATCAGGAACTCTAGAAGAATTCAGATTTTTAACACGAGAGTAAACGTAAAAAGAAGGTTTTACAAGACTCACGTTAACAATATTGCAGCAGTACGCACACAATCGAAGCGCAGTAAGGATGGCTAGTGTAACTAGCAAGAATACCACGAAAGCAAGAAAAAGAAGTACGCTATTAACTATTAACGTACCTGTCTCTTCCGAAACGAATGAGTACACACTCTCATATGACACTACCATCGTTATCGGAAAGTCT
+
@BCCCBBBCCAAACCDCBBBBB?BBC@DBDCBB?B@BBCCAA?=?A?A?AAAAABBA2C=AAAACCACACC=CABCDDD2CC?B2:::.<@@;@BBBCBCCC@B?BB?AAA?BBBBCCCBBBCDDDCBA>ABBB>AAA???==:?=A??=?CCBBCCC=AAAAAA?BC?A@@9>:999.:::788888(/<7<///==@>>:=:=??A7;6;BAAA?ABBBBBB=><?DC>CAA=ACCCCBBBBA@>>>?@?@@BCBBBDBB?BCCCA?ACCD?CC;>888
@ATNG8:03041:02138
GATGGTAGGCGACATACATACGCGCCAGAAGATCAGGAACTCTAGAAGAATTCAGATTTTTAACACGAGAGTAAACGTAAAAAGAAGGTTTTACAAGACTCACGTTAACAATATTGCAGCAGTACGCACACAATCGAAGCGCAGTAAGGATGGCTAGTGTAACTAGCAAGAATACCACGAAAGCAAGAAAAAGAAGTACGCTATTAACTATTAACGTACCTGTCTCTTCCGAAACGAATGGGTACGATTCAGAGCAGAGCTACCATCGTTATCGGAAAGTCT
+
@;<B@BBBACBBBCCC?CDCDBBBD@CCCABBBB@@6;6;ADBBBB?BC=A=@A=@@@@A0B?CBBACCCCCBC>CC99::9*:B;A2;;;6;DD@BCBDDCCCC?B?BA?BBC=??ABBBBDCCBBCCCCC?CBBB?BACCCB@@<A?BBB?BCCCBCCB@BABBAA@BB?>>>?BBBBD:>>?<?CCCC3A@<A888ABBFD<A8>>AA<>;>CCCC@BBBB@@@@C?BBC>CAA;99939AABCC?DBBBBB?>>BCAAA<AAAAA<A?>>5::09:::
@ATNG8:03042:02152
GATGGTAGTGTGTCTCTGAGAGTAGTACTCATTCGTTTCGGAAGAGACAGGTACGTTAATAGTTAATAGCGTACTTCTTTTTCTTGCTTTCGTGGTATTCTTGCTAGTTACACTAGCCATCCTTACTGCGCTTCGATTGTGTGCGTACTGCTGCAATATTGTCAACGTGAGTCTTGTAAAACCTTCTTTTTACGTTTTCTCTCGTGTTAAAAATCTGAATTCTTCTAGATTCCTGATCTTCTGGGTCTCTCTCTCACGCACTACCATCGTTATCGGAAAGTCT
+
C<BB?BBBBBBBCC966@CCCCCCCBA@?@9:58BCD>CC?C?CCBBCCB@CDDCC@A@ADCC@E@CCBCCAA@B8::AAA0@@=@ABA:@?;;6;BC>AA?A@CCCG@BCCCAAAF@CCC@B?CCC@AA@@<@BBB@CCCCCBBBBBBBBBCBB@CBB@CCCC=??BBBCBCB?C;;;;.;=A=;<<<<*;B@@AA7ACBCBCCBC?BDDD3BCBBC@C@CC@CAAABB?B?BCCAA@=AAAB>BBBBBBBBCBBBBBBBBBD@???CC?BCCC8::5:???
@ATNG8:03042:02163
GATGGTAGTACATGATAGACGACACCAGAAGATCAGGAACTCTAGAAGAATTCAGATTTTTAACACGAGAGTAAACGTAAAAAGAAGGTTTTACAAGACTCACGTTAACAATATTGCAGCAGTACGCACACAATCGAAGCGCAGTAAGGATGGCTAGTGTAACTAGCAAGAATACCACGAAAGCAGGAAAAAGAGTACGCTATTAACTATTAACGTACCTGTCTCTTCCGAAACGAATGAGTACAGAGAGTACGATATGTCTACCATCGTTATCGGAAAGTCT
+
BAAA?BBCBBCDDGCBCCBCCCECC?CFGADCCBBB@B@DBAADBC>AA>B>BABBDDDD2B@EFDCBBDDDGD>ED@A@@@,?A;A4;;;*9<=:;;;=?DDAA?A?AC?AAA?CCBBACCCCBBCDBCBB?BGCC@BBBBAABB?CADBB?BCCCDBCA?BCCBAA?DC=8775<<887*99::3::99(9>@888@@@DB:=:=@@@:>:>BDED?CBCBAAA6:7;@@9@@?=?BBACCCBBBBBBCBAABBBBB@@@=?;@@;??=A?>><>A:<::;
@ATNG8:03047:02165
GATGGTAGAGTATCATGTGTATCTCCAGAAGATCAGGAACTCTAGAAGAATTCAGATTTTTAACACGAGAGTAAACGTAAAAAGAAGGTTTTACAAGACTCACGTTAACAATATTGCAGCAGTACGCACACAATCGAAGCGCAGTAAGGATGGCTAGTGTAACTAGCAAGAATACCACGAAAGCAAGAAAAAGAAGTACGCTATTAACTATTAACGTACCTGTCTCTTCCGAAACGAATGAGTACTACTCTCAGAGACACACTACCATCGTTATCGGAAAGTCT
+
::4<25<=BCDCBDDBBBBCGDDBC?CBB@BBD@AA@C@CBBBCBA=::8;=CC@AABBB2B@CCCCCCC@@AC=BBCBBCC5AA>A7;;;5;BB@@@?ABBCAA>A?BB@BBB?BABABBDDCCBBBCBBB?CCCC?AABBAB><6@=A998:BCCBBBA@BBB???>CC@BBB?BBBBB>=<<788777(/;66///;;<<><><?AAB;><>ACAB@BCCB>@@8:6;CD<BBB?BCCCCCCBBBBBBBBBBB@BAAD>>@C=A??>>:>>><7;;-88::
@ATNG8:03048:02120
GATGGTAGTATATCGCGTCGCTATCCAGAAGATCAGGAACTCTAGAAGAATTCAGATTTTTAACATCGAGAGTAAACGTAAAAAGAAGGTTTTACAAGACTCACGTTAACAATATTGCAGCAGTACGCACACAATCGAAGCGCAGTAAGGATGGCTAGTGTAACTAGCAAGAATACCACGAAAGCAAGAAAAAGAAGTACGCTATTAACTATTAACGCACCTGTCTCTTCCGAAACGAATGAGTACGAGAGAGCACACGTGTCTACCATCGTTATCGGAAAGTCT
+
<<=B;CBBBBDBBAAABBB@<@BCC;>CC@B@A@AA<A?CDC996C?BA@C@:9773;8;'85<73393333333(39/////$//(/5;;;/;;=7;BBBBCAA><A;=<:=??<@@@@CBBBCBBCDBBBA=BCCC=AABB===@<@?B@@>ADBBBBBB@BBBBAA?BE@>>>=<<<=>5;;;7;CDDC/@@7@///==AAD:=9=@@@;>;>A>>>;>>>A:::)/)///)/>>59=>=?>>?<<::///<@97;;?@>>;;5;;::>4;::;5;D9=<;;
@ATNG8:03008:02178
GATGGTAGTGTCAGTGCGCGTCGTCCAGAAGATCAGGAACTCTAGAAGAATTCAGATTTTTAACACGAGAGTAAACGTAAAAAGAAGGTTTTACAAGACTCACGTTAACAATATTGCAGCAGTACGCACACAATCGAAGCGCAGTAAGGATGGCTAGTGTAACTAGCAAGAATACCACGAAAAGCAAGAAAAAGAAGTACGCTATTAACTATTAACGTACCTGTCTCTTCCGAAACGAATGAGTACGTGTGACGTACGTGAGCTACCATCGTTATCGGAAAGTCT
+
944=5:<<BAABB966==?BCBCCC>@AC?AB;;;B>B>AABBBCB?BB?B=AAA:::99'78;:::::::;=;38855555$5>5:2999'5<<7;@;;===59.95771777178=>BBBBCCCCCDG@A>@BDA?B???BBBB?B@DAA?ABBBBACC?CCCCBB>@??A@>;>;////(///(/7878*55/7777:<==>9>;>79;-5.28?AA?AA::9AA<?=>BC>BBB>@999@AAAB>??BBAAABBBCBBC?@@?ABB??=;@@@<@E;??88
@ATNG8:03044:02219
GATGGTAGTATATCGCGTCGCTATCCAGAAGATCAGGAACTCTAGAAGAATTCAGATTTTTAACACGAGAGTAAACGTAAAAAGAAGGTTTTACTAGACTCACGTTAACAATATTGCAGCAGTACGCACACAATCGAAGCGCAGTAAGGATGGCTAGTGTAACTAGCAATAATACCACGAAAGCAAGAAAAAAGAAGTACGCTATTAACTATTAACGTACCTGTCTCTTCCGAAACGAATGAGTACACACTCTCATATGACACTACCATCGTTATCGGAAAGTCT
+
45<<8==CCCCCBBBB@A@==BCBB?BBB=@BB:;9:?9=@@596>9=<;C=9:885AAA1B?BBBBBA??89929>@A@@@1?B;@4;;;&9@?@@CCCCCGCC@C@CC@CDD@BBBCE@@@BBCCCCCCA>BBBB>BBBBB@@@<?<?>>9>B@A@BBC?@AAACB?BB@C@@88:888)8876888888%/<7=///==BAA<A=@@AB7<8;BBBB?CBBB?@?5849>>9@??=?BBBCBBBBBBBBCBB@@@BCBBBCBB?BCCCC=BBGC>??8?777
@ATNG8:03045:02192
GATGGTAGTGTGTGAGAGAGAGATCCAGAAGATCAGGAACTCTAGAAGAATTCAGATTTTTAACACGAGAGTTAAACGTAAAAAGAAGGTTTACAAGACTCACGTTAACAATATTGCAGCAGTACGCACACAATCGAAGCGCAGTAAGGATGGCTAGTGTAACTAGCAAGAATACCACGAAAGCAAGAAAAAAGAAGTACGCTATTAACTATTAACGTACCTGTCTCTTCCGAAACGATGAGTACTATAGACTATCTGAGACTACCATCGTTATCGGAAAGTCT
+
=89=9:9;9999665>?==BDABAC7;;=8<9>>9:455::;@@BC@BC@B=@>=0////$/0///8898981;7.7799999(9949.55)5;<75965<::99-3-3828:9,37739???@@@??>>=<:<<:;6:0/0/;;:5<7833-3889;<;<7;=====7;;>BB>177522'222+266666%6835525<9:96,2-22996=299AAA?ADDDB@A;;-00;3:00///>>BBB999A<<9;<CAAABD???@=@???A?BCA>9>@50000
@ATNG8:03046:02204
GATGGTAGTATCTGCACACTCTGTCCAGAAGATCAGGAACTCTAGAAGAATTCAGATTTTTAACACGAGAGTAAACGTAAAAAGAAGGTTTTACAAGACTCACGTTAACAATATTGCAGCAGTACGCACACAATCGAAGCGCAGTAAGGATGGCTAGTGTAACTAGCAAGAATACCACGAAAGCAAGAAAAAGAAGTACGCTATTAACTATTAAACGTACCTGTCTCTTCCGAAACGAATGAGTACGAGAGAGCACACGTGTCTACCATCGTTATCGGAAAGTCT
+
45495:<@@@@??BA@:65<9::<<8<@@8;::@::298974584A8?:<=</0/0/::;+8:=?=@@@BBBBB=>;?@@@@+6:29.99905<<9<A<@666=A:D?BB????59:?@BCBCJGECDCBBBADBAA:::BA@@??8@<?;;5;A@@ABBB@BBABBB@??<?BB?AAA<=6<==;@@@@@/@B=@@???@@AC5858;==/78(89@AA@CBBAABB8:79A?9?9938=A@@ABB??@?B;??A>@?===?888:=;::?<?AAA=BB7;;;;
@ATNG8:03046:02206
GATGGTAGTCTCAGATAGTCTATAGTACTCATTCGTTTCGGAAGAGACAGGTACGTTAATAGTTAATAGCGTACTTCTTTTTCTTGCTTTCGTGGTATTCTTGCTAGTTACACTAGCCATCCTTACTGCGCTTCGATTGTGTGCGTACTGCTGCAATATTGTTAACGTGAGTCTTGTAAAACCTTCTTTTACGTTTACTCTCGTGTTAAAAATCTGAATTCTTCTAGAGTTCCTGATCTTCTGGTATGACTAGTGTACTACTACCATCGTTATCGGAAAGTCT
+
<?@<9<==ACCECGAA<=B=;;?AB@A?CCCE@CCCD>AA=C?CAAAECD:B=CC@7;4:;7714.4449::=<<255@<?)?B:>===8746<8>==:=DABB@@@C8;;BCABBB?BBB?B?BBBECCCC@CCBB?CBBBCAA;<;@@;978719==:>A:>5935555<<=9565<<094975555'5555>6><>>;669??29999'9999@;>;>=49:?>?=B@F@888A><148:49A??ACCC@BAA?@@BBBCC@CCBCB>A@:;6:@=@CCA
@ATNG8:03049:02212
GATGGTAGTAGTACACTAGTCATACCAGAAGATCAGGAACTCGTAGAAGAATTCAGATTTTTAACACGAGAGTAAACGTAAAAAGAAGGTTTTACAAGACTCACGTTAACAATATTGCAGCAGTACGCACACAATCGAAGCGCATTAAGGATGGCTAGTGTAACTAGCAAGAATACCACGAAAGCAAGAAAAAGAAGTACGCTATTAACTATTAACGTACCTGTCTCTTCCGAAACGAATGAGTACGAGAGAGCACACGTGTCTACCATCGTTATCGGAAAGTCT
+
9::>6<<?@;<@?@@>>>A==9555.5>>9=<<=00)/)////5:;>9>>9<9<<@ABBBC3B@CCBABBAB:::2:BB@@AA0;;79=BBB9CBB?CCCCECCCD:;6;A6::B=ABA?A@DE;;;BABAAB?@@@C?AA???A?B?C@AAA;??A@988@;?<>=8833A8><?678677'533433333$73,37696/0/96?8;9;;)/*/;;::;?:>7;9;3707=C5=@?<?BB@@A???A???B?>>??A???;;A?5;;8866A@CB>BB>BA@@
@ATNG8:03052:02191
GATGGTAGGCACTGCGCACACATCCCAGAAGATCAGGAACTCTAGAAGAATTCAGATTTTTAACACGAGAGTAAACGTAAAAAGAAGGTTTTACAAGACTCACGTTAACAATATTGCAGCAGTACGCACACAATCGAAGCGCAGTAAGGATGGCTAGTGTAACTAGCAAGAATACCACGAAAGCAAGAAAAAAGAAGTACGCTATTAACTATTAACGTACCTGTCTCTTCCGAAACGAATGAGTACTGTTTCTATGTGTGCGCTACCATCGTTATCGGAAAGTCT
+
:;<D9=AC?C666>A=BDGGCBBBC=;;;?BBBBHC@CFBCCBBBD@DE@C@AAA??>>>.??@@B:;9ABA@A<A>@?==@+=C@CACEH<DGG@BBBBA==00+/4<;6??B:>?@@AA>BBB@@@@@AA@AAAB<::9@@@AB>A?A;;8:CBBBCBB?99:????CB@BBB<>>522'222...../.$/:6//./;:::?;?;889C=C=ABDAA?AAA::9AAD?BBB>AAA=A@A>?>A@@@A;A??:::>889>;;;=:>@A?B>A???<@@8@000
@ATNG8:03010:02246
GATGGTAGCATCATGCATATCTCACCAGAAGATCAGGAACTCTAGAAGAATTCAGATTTTTAACACGAGAGTAAACGTAAAAAGAAGTTTTTACAAGACTCACGTTAACAATATTGCAGCAGTACGCACACAATCGAAGCTCAGTAAGGATGGCTAGTGTAACTAGCAAGAATACCACGAAAAGCAAGAAAAAAGAAGTACGCTATTAACTATTAACGTACCTGTCTCTTCCGAAACGAATGAGTACGATTCAGAGCAGAGCTACCATCGTTATCGGAAAGTCT
+
@@BC@BBDDDCCD;=;ECBBCCBBB@CDC>@@BC888:<AACAAAC@DD?C?BB???CCC+C=A?ABBBB?=>@588;@AAA0@A>;;;;;*;BC@CCCCCCC@A>@@CCABAA?CBBCCBBBCCCCCBBBB@BBBC@CCBBBBBB>A=A::7;AAAAAAB@BBBCCC?::99B>8>>7777(7;71688888%8=9<;:;==B@@<@<A>>>=A==>CBB@ACBB@@A=A?ABF>BCB?CCBBAAACCC?CB@@@AA@;::@@B<>>>>B?BCBB?AA9A899
@ATNG8:03023:02234
GATGGTAGCGCACACATAGATACAGTACTCATTCGTTTCGGAAGAGACAGGTACGTTAATAGTTAATAGCGTACTTCTTTTTCTTGCTTTCGTGGTATTCTTGCTAGTTACACTAGCCATCCTTACTGCGCTTCGATTGTGTGCGTACTGCTGCAATATTGTTAACGTGAGTCTTGTAAAACCTTCTTTTTACGTTTACTCTCGTGTTAAAAATCTGAATTCTTCTAGAGTTCCTGATCTTCTGGTCTACTACACTGTACTCTACCATCGTTATCGGAAAGTCT
+
:49=5:?@@CCDDCCBBBBCCCAAACCCCBCC>BBB@:@@=A?BCCDCBB=BCCCC?C?BBAB>B?CCDCBBBCC??????1?B>BBBC=BACCACAA:A@;?@@CCFBCCCCCBBC@DBB?B?CECCCBBB@CCCD?CCCCBBBCCCCCDAAAA?CCD?DC?B?AABBCCCCC?A:999-9;@9::9:9*:??BD=BADEFCCBBB?BDED2DABCD@C@CC@CBBAAAA=@?ACBCCC?BAB@CCCCBCCCCCCCACCCCCCC????CC@CCCC?A@:A988
@ATNG8:03039:02220
GATGGTAGCGCACACATAGATACAGTACTCATTCGTTTCGGAAGAGACAGGTACGTTAATAGTTAATAGCGTACTTCTTTTTCTTGCTTTCGTGGTATTCTTGCTAGTTACACTAGCCATCCTTACTGCGCTTCGATTGTGTGCGTACTGCTGCAATATTGTTAACGTGAGTCTTGTAAAACCTTCTTTTACGTTTACTCTCGTGTTAAAAATCTGAATTCTTCTAGAGTTCCTGATCTTCTGGGATGTGTGCGCAGTGCCTACCATCGTTATCGGAAAGTCT
+
0//739///;/;;CCCBBCBFCCBBBBBBC9899BBF>ED=A?BHCCCBB@BDCCC@B@BBBB?D@BBBBBBBBD@A@AA@0=A>AAAF?CCBB@B;<5;A<@@ADCGADFDCBBBD@BBD?B@CDAAABBB<?@AB=BBDBBBCCCCCCCCAAAABAA=AA<?=?BCCDECBB;?;;;;.;=B>;;;;.9@B@D=B@CCDCJCBB@BBBB2AAABC?B@BE@DCCB@@@@B?BBBBBE@A=>>9>000A@ABCCCCCBB@CBB?BBBBD@CCCC?@A;@;;:
@ATNG8:03045:02234
GATGGTAGGCGACATACATACGCGCCAGAAGATCAGGAACTCTAGAAGAATTCAGATTTTTAACACGAGAGTAAACGTAAAAAGAAGGTTTTACAAGACTCACGTTAACAATATTGCAGCAGTACGCACACAATCGAAGCGCAGTAAGGATGGCTAGTGTAACTAGCAAGAATACCACGAAAGCAAGAAAAAAGAAGTACGCTATTAACTATTAACGTACCTGTCTCTTCCGAAACGAATGAGTACGAGGGAGCACACGTGTCTACCATCGTTATCGGAAAGTCT
+
BBBC?==D@BBBBBBBCCCCCCCCD@CCG@CCCD998;@BBCDCCG@BC>A>ACBABBBB2B@AAADCCCBBBB=AC@ABBB,CC?C?BBB<CDC?CD;;:CCAA>A@CD@CCC?BBBBBBBCBCCCCDCCB@BBBG?A?@@@@??@C@CBB>BBDDCCDE@@?@AAA?CD?AAA799AA@5=::30;;;;;&7<5///58@@@@<@<A@??<?<?BCBC@BFCCCCC?C?ABB<AAA?AAAAA@A>???:?ABEDCDB?@@CCBC?BBAAB?@??B@AE>B:98
@ATNG8:03012:02311
GATGGTAGTACATGATAGACGACACCAGAAGATCAGGAACTCTAGAAGAATTCAGATTTTTAACACGAGAGTAAACGTAAAAAGAAGGTTTTACAAGACTCACGTTAACAATATTGCAGCAGTACGCACACAATCGAAGCGCAGTAAGGATGGCTAGTGTAACTAGCAAGAATACCACGAAAAGCAAGAAAAAAGAAGTACGCTATTAACTATTAACGTACCTGTCTCTTCCGAAACGAATGAGTACGATGAGAGAGCTCTCTCTACCATCGTTATCGGAAAGTCT
+
CBBB:=@BBBBBCBBC@AACCCCBB@DCD>BBCBAA?B>BBBBBBC?BA>A=@@A@@@@@1@?CCIBBBCCBAA=ACBBCDC5CB=B5<;;&5::79;;666>CC@C@CC@CBB9;;BBCCBDCCCBCBCCD@DCCC>@?BBBBCB=B=AA@;@ABBBCDC@BBBAAA?BB>AA@3999999+9993:9:9::%:?<?978B>@AF<A<BDBC6668ACCC@CCCBBBA?C>A@C>DCC?AAABBDB==>CCBBBBBBAAA>>>A@@<>8::C@AAAD?BA:??@@
@ATNG8:03026:02271
GATGGTAGTGTCAGTGCGCGTCGTCCAGAAGATCAGGACTCTAGAAGAATTCAGATTTTTAACACGAGAGTAAACGTAAAAAGAAGGTTTTACAAGACTCACGTTAACAATATTGCAGCAGTACGCACACAATCGAAGCGCAGTAAGGATGGCTAGTGTAACTAGCAAGAATACCACGAAAGCAAGAAAAAGAAGTACGCTATTAACTATTAACGTACCTGTCTCTTCCGAAACGAATGAGTACATAGATATACGTATAGCTACCATCGTTATCGGAAAGTCT
+
A@@B?B=BCCFCBA<>BBBC@666>:>>C@BB;;;B@CBBCBBCC?BC=A=A@A@ABBB3B?BBBBBBBBBEF>::;@DDD5DD>C5<;;.<CD@DBBBBBB@A>@@BB@CBB?BBCCBBBDBBBDDFC@@>@BAC?B???BCA@>B?BBB@CCBBBBCB?BBBBBB@BB?A@A<?;;;=5;//)/;<<<,==7?888>=>BB=A=??==:=;>ABBB@ACA@???595:@A;BCB?9:9BBCCCBBBBCA@@?>>>E;;;?@?;???==:=@@A<@@:@676
@ATNG8:03028:02297
GATGGTAGTACATGATAGACGACACCAGAAGATCAGGAACTCTAGAAGAATTCAGATTTTTAACACGAGAGTAAACGTAAAAAGAAGGTTTACAAGACTCACGTTAACAATATTGCAGCAGTACGCACACAATCGAAGCGCAGTAAGGATGGCTAGTGTAACTAGCAAGAATACCACGAAAGCAAGAAAAAGAAGTACGCTATTAACTATTAACGTACCTGTCTCTTCCGAAACGATGAGTACGAGAGTCAGAGCAGAGCTACCATCGTTATCGGAAAGTCT
+
<::D@BBCBB@@BC=>CBBA966;;9@=>999:<5506:=BBCCBC@BB<?9?9;;@@@>,@=ACECCBBCCDC>CB;;;;;*:A@C5;:,9:97<A@?@ABCA?B@BA>ACC899BAAAABBCDDCCCHG@C000<0000=<<D?A;A00,0@@@AABD?BBB@@=<@@<000000<@>500/(/>>>;+;;5<8==@<=>?3838>>?6;6;AJBB?ACCCBA@=@>AAB=B;;:AAAABBAAA????@BABBBB???AAA==@@>?;?::;<@@8>=@A
@ATNG8:03034:02304
GATGGTAGCTCTGCTCTGACTCTCGTACTCATTCGTTTCGGAAGAAGACAGGTACGTTTAATAGTTAATAGCGTAACTTCTTTTTCTTTGCTTTCGTGGTATTCTTGCTAGTTACACTAGCCATCCTTACTGCGCTTCGATTGTGTGCGTACTGCTGCAATATTGTTAACGTGAGTCTTGTAAAAACCTTCTTTTTACGTTTACTCTCGTGTTAAAAATCTGAATTCTTCTAGAGTTCCTGATCTTCTGGGTCTACGCTCGTCGCGCTACCATCGTTATCGGAAAGTCT
+
44457;<=;655<;555//////77//48<9904;99387393/0)///:<8=BACDA4;5:>983;8;>;=<<<:==8<<<<<+;<>5556=4::;94955.5<.4565<=8;;;;<<@A<>>>9<8==99:===3=:99.55554499<:::<<<<<<9854995;2889999;<>:===>>=+=6;.55;;<*;;>@D6C695555555.4444$44455./6:;50.-..-81969;=;<;8;;AA8?9:9>999<000..---79:;;<7929<<>;:A7A=88
@ATNG8:03040:02270
GATGGTAGCTCACGTACGTCACACGTACTCATTCGTTTCGGAAGAGACAGGTACGTTAATAGTTAATAGCGTACTTCTTTTTCTTGCTTTTCGTGGTATTCTTGCTAGTTGCACTAGCCATCCTTACTGCGCTTCGATTGTGTGCGTACTGCTGCAATATTGTTAACGTGAGTCTTGTAAAACCTTCTTTTTACGTTTACTCTCGTGTTAAAAATCTGAATTCTTCTAGAGTTCCTGATCTTCTGGCTCTCGTAGACAGATACTACCATCGTTATCGGAAAGTCT
+
454:6;BBBBBBBBCC;6;CCBCBDDDCCCEB=@:9:.;C>B@BBBDDED@CCBBA@C?CBBB?B?BBBBCCCCC?>><<;.<?8=8998'6@BB?BCC?BB?A@ABDD?>>>>@@@@<??B=A=>>>>>>??<?@@D:>>A?::;;;??BC=>=A:==B<?><@=AAADD????8=::::1;9>87////'/:333)--7---777;=BABA.>>==>;@<>>9=A==97616*//:9>@<@@A=BBA?@@@@????B:::@@994:>><<9=A??<?B:@@?B
@ATNG8:03048:02312
GATGGTAGCGAGCGAGTGTGTATACCAGAAGATCAGGAACTCTAGAAGAATTCAGATTTTTAACACAAGAGTAAACGTAAAAAGAAGGTTTTACAAGACTCACGTTAACAATATTGCAGCAGTACGCACACAATCGAAGCGCAGTAAGGATGGCTAGTGTAACTAGCAAGAATACCACGAAAGCAGAAAAAGAAGTACGCTATTAACTATTAACGTACCTGTCTCTTCCGAAACGAATGAGTACTGCGTCTCACTCTCGCCTACCATCGTTATCGGAAAGTCT
+
@:<B:=BCCECBBBBCCCCC:;;BCACCG@B@@@;;8:@BBCCABB?BB?B?><?;;;;;*;;>B?DACB=BDD?BCBBCBB5BB@D@CCC:BBB?@@?BBAABC;?<>B?BBC7:9B?BBFHCBBCBBAAB@BBBB>BAA@B@AC>D@CAA?ABBCBCBC?CCCAAA@CC?999=@=:::/:8888888(/838///;;@@@<@;@>>><A=CACBD?BCCB@@@5849AC=@AA<??BBCCCCCCDBBBBAAABDAAAACCC?CBBBB?BBBB@DC=B?99
@ATNG8:03050:02282
GATGGTAGTGCGTGAGAGAGAGACCCAGAAGATCAGGAACTCTAGAAGAAGTTCAGATTTTTAACACGAGAGTAAACGTAAAAAGAAGGTTTTACAAGACTCACGTTAACAATATTGCAGCAGTACGCACACAATCGAAGCGCAGTAAGGATGGCTGTGTAACTAGCAAGAATACCACGAAAAGCAAGAAAAAGAAGTACGCTATTAACTATTAACGTACCTGTCTCTTCCGAAACGAATGAGTACATAGATATACGTATAGCTACCATCGTTATCGGAAAGTCT
+
::<C?BB@A;;;<<<<<<;555544)459.4=>=;;5:@A;<<:=>600)//366:?9;;;)8.33::::<8?>A;736<=;;)55259>>>/<AB@C?>><:9/0)/06:588<8=<B=B?@;;;CCCBCBB?BBAA8;;AACABA<@<A<;4;;:;??@;?@AAAA?A@=@?=9:99887*8<<89<=;=+9917777@@?@?=A:==BC<@<<;ABC@DDCCCCD?B=@?A/99?=???@CCBBBBBBBDA??@EA?>=>===7<<88:3::>>;A@9@?98
@ATNG8:03006:02357
GATGGTAGTGTGTCTCTGAGAGTAGTACTCATTCGTTTCGGAAGAGACAGGTACGTTAATAGTTAATAGCGTACTTCTTTTTCTTGCTTTCGTGGTATTCTTGCTAGTTACACTAGCCATCCTTACTGCGCTTCGATTGTGTGCGTACTGCTGCAATATTGTTAACGCGAGTCTTGTAAAACCTTCTTTTTACGTTTACTCTCGTGTTAAAAATCTGAATTCTTCTAGAGTTCCTGATCTTCTGGCTCTCGTAGACAGATACTACCATCGTTATCGGAAAGTCT
+
55::5:<==@=@;;;;;<@@CBBBBDBCBAA@9BAAB<??<@?@ABCCCCAABACC@B:<<00+/27A<CCCBA@;;;;;;*4;399=98>:;;?BBB?@B=@A@AA@=ACDCDBBB@BDB?C@CCBBACAC?BBBB=@AA@@@B;;;B@@@C@@=ABD?BE?A>AA@?@>@::39<>>@6@>@==<>>>,.-:::4=0--8;56//)////$/678<5:5::4:855622,2787??@@=>>>>B>>>??BBBBBAAA??;>>>;>===C?B>>>=AB588>>
@ATNG8:03011:02351
GATGGTAGCAGACGTGACAGAGCGCCAGAAGATCAGGAACTCTAGAAGAATTCAGATTTTTAACACGAGAGTAAACGTAAAAAGAAGGTTTTACATGACTCACGTTAACAATATTGCAGCAGTACGCACACAATCGAAGCGCAGTAAGGATGGCTAGTGTAACTAGCAAGAATACCACGAAAGCAAGAAAAAGAAGTACGCTATTAACTATTAACGTACCTGTCTCTTCCGAAACGAATGAGTACTATGTAGAGCTCTATACTACCATCGTTATCGGAAAGTCT
+
A<<D@C@A@BCBA=>?CCGHCCAAA?BBB@BCAC@?>?@GDEAAAB?BB?B?BBBBCBBB3E@CB?BCCBB@@A:>=BDFGI5CC?C5<;<.;BBBCCECCAA@@=AACCAFCCADCBBCBBCCBBBCABAB?BCBB@C@A@@???=A=?995:@CDBBAB@BBBCCB>AB=?::07/8881/////////(--(////8=@@A<@<??@B<A=@?CCC?BB@@@AC@B>AAC=AAA@???BBBBBBAAABCB@@???@@=>>AA<>>@@@;>>AD<@@7;:>?
@ATNG8:03015:02360
GATGGTAGAGTATCATGTGTATCTCCAGAAGATCAGGAACTCTAGAAGAATTCAGATTTTTAACACGAGAGTAAACGTAAAAAGAAGGTTTTACAAGACTCACGTTAACAATATTGCAGCAGTACGCACACAATCGAAGCGCAGTAAGGATGGCTAGTGTAACTAGCAAGAATACCACGAAAGCAAGAAAAAAGAAGTACGCTATTAACTATTAACGTACCTGTCTCTTCCGAAACGAATGAGTACTGTATCTATGTGTGCGCTACCATCGTTATCGGAAAGTCT
+
?<<>:==@====<<<666?DA@@CC@BCC?A@CCCB@B?BBBBBBD@CCAC@ABA@@@@A,A?BCDCCDDDCCD<AACCDDC5B@:=9@@@3@;;49@>>?A@??;?=A@=ABB<@@>=BCCCCIDCBBCBB?BABA?;;:CCCCC@B?B@@<@BCAAAAC????:9:=AA=AAA?A@;;:700/9877777&7;4//./5:::><?;?>>><>=AACCC?CCCC@@@@C=@@@<@BB@@@?BBBBBCBCBEBBBBAA@99:??BE??>ACB=B===<@@5??::
@ATNG8:03026:02346
GATGGTAGCGCATATCAGCGCAGCCCAGAAGATCAGGAACTCTAGAAGAATTCAGATTTTTAACACGAGAGTAAACGTAAAAAGAAGGTTTTACAAGACTCACGTTAACAATATTGCAGCAGTACGCACACAATCGAAGCGCAGTAAGGATGGCTAGTGTAACTAGCAAGAATACCACGAAAGCAAGAAAAAAGAAGTACGCTATTAACTATTAACGTACCTGTCTCTTCCGAAACGAATGAGTACGATGAGATCTCGTGTGCTACCATCGTTATCGGAAAGTCT
+
CCBB@C:;;CCCBCCCCCCCCCBCC=CCC@CCCC??>??BCBAACB?AA?A>BBBCCCCC1C?CCCEBCCEBBA<ACBBCCC5BC=C4;;;6;DD@BCACDBCCD?A>AB>BAA>@@BBBBBBBCCCBBGDD@BBCC?BAA@BBAA>B@C@@>@CCCCCCA?ABBBBB@BB=@A@:??=;;3?<=;>>@@@A(>@=@///==@@B;>;>?BA7<8;ACCC?BCBBAA@7:6:AA;AAA>ABBCBBDAAA@@CCBC===>=9::=<<9=?BCB:?@AA4993;:<<
@ATNG8:03034:02327
GATGGTAGGCGACATACATACGCGCCAGAAGATCAGGAACTCTAGAAGAATTCAGATTTTTAACACGAGAGTAAACGTAAAAAGAAGGTTTTACAAGACTCACGTTAACAATATTGCAGCAGTACGCACACAATCGAAGCGCAGTAAGGATGGCTAGTGTAACTAGCAAGAATACCACGAAAGCAAGAAAAAGAAGTACGCTATTAACTATTAACGTACCTGTCTCTTCCGAAACGAATGAGTACAGAGAGTACGATATGTCTACCATCGTTATCGGAAGTCT
+
BCCCACBB?@@@@@@BBCBBBA@@A6;<C?BBBCBB@C;;<FDCBB?BC?B?BBCBBBBB5B?BBCCCCCBBBA;AA?AA??,@C>B4;;;*9??6@BBACAA??6:7:D?CCC=?>DBCBBBBBCCCCCBB?BBCC???CBBABB=A>@:;6;AAABBAA>ABBAAA?BB?99:@B@@@@80009;;;;;,8:6@///6;@@@=B<>>>B=B7;;AB@@CCCBC;;5;5;@@8@992:::ABBBBBBBCBBBBBBBBBBB>>:=:?::::=@<==1818888
@ATNG8:03036:02330
GATGGTAGCTCACGTACGTCACACGTACTCATTCGTTTTGGAAGAGACAGGTACGTTAATAGTTAATAGCGTACTTCTTTTTCTTGCTTTCGTGGTATTCTTGCTAGTTACACTAGCCATCCTTACTGCGCTTCGATTGTGTGCGTACTGCTGCAATATTGTTAACGTGAGTCTTGTAAAACCTTCTTTTTACGTTTACTCTCGTGTAAAATCTGAATTTCTTCTAGAGTCCTGATCTTCTGGCTCTCGTAGACAGATACTACCCATTCGTTATCCGGAAAAGTCT
+
44;;3445<9;@B:<6656=@;9:DB996<@@4:9BBD9C@E@BCBCCBB@BCAAA?B@BBBB?B?AAAABBBCC?>=>=?.<@8=9;<26:;?2;8717;/78>;:??>AA>;;;@=DBA=A=A=;///990::<=<@@A>==@@;;;>=:776//./599494=>@?95566059=AC2@7;7;;BBB/BB>?>3;9999867/////(/5779,22)2;6;>>>>;<=8;986//*/39072,---99652///665899727A6<<94/--4;0666*,,-6
@ATNG8:03037:02346
GATGGTAGCTCTGCTCTGACTCTCGTACTCATTCGTTTCGGAAGAGACAGGTACGTTAATAGTTAATAGCGTACTTCTTTTTCTTGCTTTCGTGGTATTCTTGCTAGTTACACTAGCCATCCTTACTGCGCTTCGATTGTGTGCGTACTGCTGCAATATTGTTAACGCGAGTCTTGTAAAACCTTCTTTTTACGTTTACTCTCGTGTTAAAAATCTGAATTCTTCTAGAGTTCCTGATCTTCTGGTATACACACTCGCTCGCTACCATCGTTATCGGAAAGTCT
+
@@BD>ABCCBBBCCCCCCCBBBBBBBDDCCAA>ACCE>DE?C@BBBBBCHBHDDBB@B?CCBD@DACCCCCCCCBABBBBA2@@=ABCB<AB;;:<BD?BB;;;BDCE@CCCCCBBC@CBA?B@CCBBABBC@CCCB?BCCDBAAACCBBCBBBB=AAB?BC?C>ABBB?@???;@ABAA8B5879BCBC3@@@@@7>000@@@A@>39:99(9>@<>8>=@B?@>==??B=B=??BBAA>ABC@@@?=@BCCBB999A???==>:>>>?B@CBCB?BD=BA99
@ATNG8:03038:02339
GATGGTAGTATCTGCACACTCTGTCCAGAAGATCAGGAACTCTAGAAGAATTCAGATTTTTAACACGAGAGTAAACGTAAAAAGAAGGTTTTACAAGACTCACGTTAACAATATTGCAGCAGTACGCACACAATCGAAGCGCAGTAAGGATGGCTAGTGTAACTAGCAAGAATACCACGAAAGCAAGAAAAAGAAGTACGCTATTAACTATTAACGTACCTGTCTCTTCCGAAACGAATGAGTACTACTCTCAGAGACACACTACCATCGTTATCGGAAAGTCT
+
@8=@7;<CDCCCBBBCFCBDCCCCC@DCC@BAAA?@<@?AABAAAA>AA?A@@@=99999(9>ABBBBACCCCC?BAAABAA2AA>A5;;;.;CC=AAACBBCBB?B?BC?BBB:>>BBDB@@DEDDDBBAC?CDBB?BAA??>??9@;@?@<@CAAAAACACCABA@?CC>@@A<>>=><5>=>988888(8>9>898???>>;><?@BB<><>=BBB@BBCBABB7:9:BA=BAA>ABCBBBBBBBBBBC@A>>>??BBA@@@<@AAAA;AE@?:<<0:766
@ATNG8:03043:02362
GATGGTAGTATATCGCGTCGCTATCCAGAAGATCAGGAACTCTAGAAGAATTCAGATTTTTAACACGAGAGTAAACGTAAAAAGAAGGTTTTACAAGACTCACGTTAACAATATTGCAGCAGTACGCACACAATCGAAGCGCAGTAAGGATGGCTAGTGTAACTAGCAAGAATACCACGAAAGCAAGAAAAAAGAAGTACGCTATTAACTATTAACGTACCTGTCTCTTCCGAAACGAATGAGTACACATCGTCGTGTCGTGCTACCATCGTTATCGGAAAGTCT
+
@?@D@CCBBBCBBCEDCDDCBBBBB?DBC@CCDCAA?A?BBCBBCC@BC@C@@?>99999):>ABBBCBBB997.7<>@AAA0AB@D5;;;.<CD@CBABDCCCB?B@DD@DCC=????@CCCFCCCCBBCB@CBBB@BBBBBBBB=A=A@@<@BAAACCD@BBBBA@=@A=@>?<?@@?@;<994888898%/;7;///<<A=>:><@@BD;?;>>BCC@CCA@@@@<?=?BD>FBB?BBBBBCCDBAABBBBAAABCCAAABBC?BBBBA@BBBB?A?9@;00
@ATNG8:03052:02328
GATGGTAGATATATGCACGCTCTACCAGAAGATCAGGAACTCTAGAAGAATTCAGATTTTTAACACGAGAGTAAACGTAAAAAGAAGGTTTTACAAGACTCACGTTAACAATATTGCAGCAGTACGCACACAATCGAAGCGCAGTAAGGATGGCTAGTGTAACTAGCAAGAATACCACGAAAGCAAGAAAAAGAAGTACGCTATTAACTATTAACGTACCTGTCTCTTCCGAAACGAATGAGTACGTGTGACGTACGTGAGCTACCATCGTTATCGGAAAGTCT
+
BABB?BCBBABBCCCBCCDDCCCCC@CCC?CBCA??<?<?BBBBBA?CC?C?AAAAACCC1C?CB?A@AAAABB:?>@@@@@0@@>A5;;;-;BC?CCBBCCCCC?C@CC?CBB?BBBBBBBCCCCCBBBCDACCAA>@@@?@@??<@@C@@?@CCEBBBC?CCBBA@?CD>BBB<>>?@>5999788888(8>:>888@@@??<?=B>?>5;5;>BAB@BBCA??@597:BC=BBB?BBBBBBBBBBBBBCBCBB?>>BBBBBB?BBBBB@CBCC?BB=BB;;
@ATNG8:03019:02374
GATGGTAGATACTCGCTGATACACCCAGAAGATCAGGAACTCTAGAAGAATTCAGATTTTTAACACGAGAGTAAACGTAAAAAGAAGGTTTTACAAGACTCACGTTAACAATATTGCAGCAGTACGCACACAATCGAAGCGCAGTAAGGATGGCTAGTGTAACTAGCAAGAATACCACGAAAGCAAGAAAAAGAAGTACGCTATTAACTATTAACGTACCTGTCTCTTCCGAAACGAATGAGTACTGTATCTATGTGTGCGCTACCATCGTTATCGGAAAGTCT
+
95<=9=BDDCDCCBCCBBCCCCCCD<BBC?CDCD>><>@BCB@AAA>AA>A>BBB??>??1?>BB@ABBCD>>=5<?AABBB2A@>B5;;;.;@C>AA@B?BABB7;6;;5;@A=?A??ACCCCDEDDCCCC?CBBB?BBBBAABB@C?C??>@CCCCBCB?ABBBBB>BB>BBC>@@99929==;88888+8A=B;::BAA>>;><@@AA;@<@ACCC?CCCCBBB>B?BBF@B@@<@CCCCBB@@BBBD??@BBB888>?@<;6:;AAA<??@A=BB677==
@ATNG8:03026:02412
GATGGTAGGCGTGTGAGAGTCTGCCCAGAAGATCAGGAACTCTAGAAGAATTCAGATTTTTAACACGAGAGTAAACGTAAAAAGAAGGTTTTACAAGACTCACGTTAACAATATTGCAGCAGTACGCACACAATCGAAGCGCAGTAAGGATGGCTAGTGTAACTAGTAAGAATACCACGAAAGCAAGAAAAAGAAGTACGCTATTAACTATTAACGTACCTGTCTCTTCCGAAACGAATGAGTACCTCTCAGACGCTCGTCCTACATCGTTATCGGAAAGTCT
+
BCBB@BCB?BCCCCCCCCCBABCCE?B@@?EDBBBC?C?BBBBBBB?CC?B?BBBBBBBB1B>BBBA?@CCCCC>CCBBBBB1@A<=.555,6>@<;;;>ADCCA<A<AA<@@>5;;>???<<>>=?=>>>A;@@@A:??AA>>>>:>:>>>9=>>>A<<<:>>>>>>:?A5::C;@A>>=3999655555(6;6>AAA>>>AC=B<A=<==D=A;;;<<@@AA??>=B<<==7<>?<AA???==:=?@@AAA?><>>><A;AAAA@@@A;AA>>9>A7>>88
@ATNG8:03028:02371
GATGGTAGCATCATGCATATCTCACCAGAAGATCAGGAACTCTAGAAGAATTCAGATTTTTAACACGAGAGTAAACGTAAAAAGAAGGTTTTACGAGACTCACGTTAACAATATTGCAGCAGTACGCACACAATCGAAGCGCAGTAAGGATGGCTAGTGTAACTAGCAAGAATACCACGAAAGCAAGAAAAAGAAGTACGCTATTAACTATTAACGTACCTGTCTCTTCCGAAACGAATGAGTACTATGTAGAGCTCTATACTACCATCGTTATCGGAAAGTCT
+
BBAA?BAABBBCCCCCDFDDABBBB@CBBACCB;;84969>?A@AA?BB?A>???A@?AA+413=?BAAAC@@@:>;AADDG5EG<@5;;;&9@@@AAB@CEDBB@C?BBABCCBDCCCCBCBCCCCBBACD@DDAA>A898>>=>8@=A@A>AACDCBAA>BBDEBB>BB?BBC=@@988-8:>798899+8@:>888@@@>>:======:>;>BGFD?BCCCBBC?B?@@@9@@@=???BBBBABBBBBBAAACDC?>>AAAB=@::::5:==>8<<5<::9
@ATNG8:03034:02386
GATGGTAGGACGAGCGTCTGAGAGGTACTCATTCGTTTCGGAAGAGACAGGTACGTTAATAGTTAATAGCGTACTTCTTTTTCTTGCTTTCGTGGTATTCTTGCTAGTTACACTAGCCATCCTTACTGCGCTTCGATTGTGTGCGTACTGCTGCAATATTGTTAACGTGATTCTTGTAAAACCTTCTTTTTACGTTTACTCTCGTGTTAAAAATCTGAATTCTTCTAGAGTTCCTGATCTTCTGGGTGCGCTACAGTCTCTCTACCATCGTTATCGGAAAGTCT
+
BCDC?CBD@DD@CABBBBBCCCDC?CBCCCCB?BAAA<AA?B@CCCCCCC?CCCCC?C?CCCB?C=CCBBAABCD;99999'9@;@@@@:@CAA=ABB>BC;;:CCEF?BBCCCCCC?BBB?B@FCBBABBB@CCEG899BBCCBBBBCBDBAAB>BCB=BA?A<AACDDD?BB?BCDFE9C=@;:9999*:BBBC>CCDDDDCCCB<@@@@0@BBCC@D?CC>BBBDDDD=A=??@DCB>B>AA:AC@BCCCCBCCCCCBBBCC@BAAAA>ACCC@CF>C@??
@ATNG8:03036:02372
GATGGTAGAGTATCATGTGTATCTCCAGAAGATCAGGAACTCTAGAAGAATTCAGATTTTTAACACGAGAGTAAACGTAAAAAGAAGGTTTTACAAGACTCACGTTAACAATATTGCAGCAGTACGCACACAATCGAAGCGCAGTAAGGATGGCTAGTGTAACTAGCAAGAATACCACGAAAGCAAGAAAAAAGAAGTACGCTATTAACTATTAACGTACCTGTCTCTTCCGAAACGAATGAGTACACACTCTCTATATGACACTACCATCGTTATCGGAAAGTCT
+
884:.44<<;566=;;;====;5668555;==<<<;2505<99999.55.5.5;;55595$57BBC;9;ABAAA<@>@A@BB1CD@D?CCC;CBC:99C??=A7713,3317::7==<;>C;;9;<<<==6646>BA;??988>@@;@=@<<59>>?==<<79943333996888488777188539:::::&:;3822255722+2,2888,2,29@B@@@@@>;9<+0+00>30/04:9<<;;;8;87;;;988><C@<>=>777279<<@><;::175,5752
@ATNG8:03039:02411
GATGGTAGGCGTGTGAGAGTCTGCCCAGAAGATCAGGAACTCTAGAAGAATTCAGATTTTTAACACGAGAGTAAACGTAAAAAGAAGGTTTTACAAGACTCACGTTAACAATATTGCAGCAGTACGCACACAATCGAAGCGCAGTAAGGATGGCTAGTGTAACTAGCAAGAATACCACGAAAGCAAGAAAAAGAAGTACGCTATTAACTATTAACGTACCTGTCTCTTCCGAAACAATGAGTACGATGAGAGAGCTCTCTCTACCATCGTTATCGGAAAGTCT
+
BBBE@BBD@BAA@??<?BABBBBB=7=FG@CBBA;;4::>?BBBBC?BC@B?BBBBBCCC3C?BBABBCDBBBB;A?99999(9>;<0888'5::37:5@@@A@@<@=AA=AAA=@:;;>B;;;???B@@;;7;B??:;;;???>>:=:>8818===BAAA=D???@@=AA<AAA:>>@?>7;:;6;BBBB/;;7;;;;?>???;>;>>>B<?<?>><==?:::>>>;@<@AA:::5:?;;:>><==>:;;=AA@;;;>ECC??;?AA@@<@?;6139499--
@ATNG8:03041:02411
GATGGTAGCACGACACGACGATGTGTACTCATTCGTTTCGGAAGAGACAGGTACGTTAATAGTTAATAGCGTACTTACTTTTTCTTGCTTTTCGTTGGTATTTCTTGCTAGTTACACTAGCCATCCTTACTGCGCTTCGATTGTGTGCGTACTGCTGCAATATTGTTAACGTGAGTCTTGTAAAACCTTCTTTTTACGTTTACTCTCGTGTTAAAAATCTTGAATTCTTCTAGAGTTCCTGATCTTCTGGATAGCGACGCGATATACTACCATCGTTATCGGAAAGTCT
+
88:A8<CBBB=<<=<<;;655>BBBACCB>BC@CCCC<@@<?<>>///:83887//*/)/867476;=BB@7333,37999:+:9482222&233,316///(//(/8999729:>@@@??<?AA8=8<;;==;;;<AA@@<@AA@>>>@AAA@@@::94:9=8==:>;>AA=>=>@>8=:;;;/;9>8==???/<<666-3-----588:47778'7//+.>6:38869CB@>>=<@=@@A???:==A=A@>>>@@?????@@AA??>>=AAAAA:@>>><AB9???>
@ATNG8:03047:02410
GATGGTAGCGCGACGAGCGTAGACCCAGAAGATCAGGAACTCGTAGAAGAATTCAGATTTTTAACACGAGAGTAAACGTAAAAAGAAGGTTTTACAAGACTCACGTTAACAATATTGCAGCATTACGCACACAATCGAAGCGCAGTAAGGATGGCTAGTGTAACTAGCAAGAATACCACGAAAGCAAGAAAAAGAAGTACGCTATTAACTATTAACGTACCTGTCTCGTTCCAGAAACGAATGAGTACGATGAGATCTCGTGTGCTACCATCGTTATCGGAAAGTCT
+
555:9554:<<566==69:CBBABB<AAA?;55>552/6:9/////95;;18233333;;<+=488888::::?:385?>@CA+>@<@2:;:&9@@;@B=A<=@:@4;4:?;?=:6:===;@<:>996>=@::69<<<5;;;>=:9:4928:92;??A837@<?=7333,3;3733,33779(233.3<==?+888<<;=;@:??<@<>@@A>B<???9939???965549+3333(3:;2//////6666;333336722299<9AA<@@>@>;=>>@;>>7:::>
@ATNG8:03050:02409
GATGGTAGCGCGACGAGCGTAGACCCAGAAGATCAGGAACTCTAGAAGAATTCAGATTTTTAACACGAGAGTAAACGTAAAAAGAAGGTTTTACAAGACTCACGTTAACAATATTGCAGCAGTACGCACACAATCGAAGCGCAGTAAGGATGGCTAGTGTAACTAGCAAGAATACCACGAAAGCAAGAAAAAGAAGTACGCTATTAACTATTAACGTACCTGTCTCTTCCGAAACGAATGAGTACGATGAGATCTCGTGTGCTACCATCGTTATCGGAAAGTCT
+
@>@B?CBCCCBBBBDFCBBCCBBBC=CCC?CBBA9:7:?@ABBAAC?CC?C<AABBBBBB3B?AAAAACAAABB;A<99999'9B;B4;<;-:@@7;@;>>CBCB?B@CC@BBB?BBAABCCCBBCCCCDBB?ACCC?AABC@@??8@=A??=@BBBBCBB@AAAAAA=@@:@@?3::9:9,7;<7=???@/?@;@988@@A:;7:=BAAA9<:=AECC@BBB@A@?<?<?AB>BBB?CCAAAABBCCCC?>?>==<>=?<==??;?@@??;??;:7:A:A:;;
@ATNG8:03053:02373
GATGGTAGTGTGTCTCTGAGAGTAGTACTCATTCGTTTCGGAAGAGACAGGTACGTTAATAGTTAATAGCGTACTTCTTTTTCTTGCTTTCGTGGTATTCTTGCTAGTTACACTAGCCATCCTTACTGCGCTTCGATTGTGTGCGTACTGCTGCAATATTGTTAACGTGAGTCTTGTAAAACCTTCTTTTACGTTTACTCTCGTGTTAAAAATCTGAATTCTTCTAGAGTTCCTGATCTTCTAGCTCTCGTAGACAGATACTACCATCGTTATCGGAAAGTCT
+
@:>C9=BCBCBDFCCCCBBBBBBCBF@AABBC=A:;;8;C@EABBBCGCC@CCCCC@C@CCAA<A?ACCAAABCC@CCDDD2DD?CBBB=@@@B?BDCACB@CBBAAB@CCCECC@@=@AA>A=BC<;<ADB?BDCB?BBBCCBBBCCCACCCCC@C@@=@B@D?AADBBCCDC@@@@CB9B?A>;;;;.;A@BD>ABCBBBBCBB@BCCC1@;;;B@BFDCADBABA;;6;@BBDCCC@CC???AA@AAAABBBBBBBBDB@@=@@@AC?BBBB@CD>CCCA
@ATNG8:03055:02415
GATGGTAGCATCATGCATATCTCACCAGAAGATCAGGAACTCTAGAAGAATTCTGATTTTTAACACGAGAGTAAACGTAAAAGAAGGTTTTACAAGACTCACGTTAACAATATTGCAGCAGTACGCACACAATCGAAGCGCAGTAAGGATGGCTAGTGTAACTAGCAAGAATACCACGAAAGCAAGAAAAAGAAGTACGCTATTAACTATTAACTTACCTGTCTCTTCCGAAACGAATGAGTCGTGTGCGACGTGTCTCCTAATCGTTATCGGAAAGTCT
+
DDDB@CCCCCBBCCCCCCCDCBAAB@D@@?ACCBBA?A@BCBAA@C?BB<@<?><89999$3<?:@CCCBBA=;3;=8866(2=3=6<==+6:A7:;:;8?AAB<B<@@=?>>;>>?;;;>==DCAA@@@A;AAAA:@@@@@>>>:<8===8>D???A>?:??>>>@;@@;=;=;AA56518<=:88889(8808???@A@AB:>8=@AC=A;;;7;A:>>@<<=<;A<??A9@??:?AAA>><??@:::AABAA??>>;??;?===;AA>>9>>7><;;
@ATNG8:03012:02447
GATGGTAGCATCATGCATATCTCACCAGAAGATCAGGAACTCTAGAAGAATTCAGATTTTTAACACGAGAGTAAACGTAAAAAGAAGGTTTACAAGACTCACGTTAACAATATTGCAGCAGTACGCACACAATCGAAGCGCAGTAAGGATGGCTAGTGTAACTAGCAAGAATACCACGAAAGCAAGAAAAAGAAGTACGCTATTAACTATTAACGTACCTGTCTCTTCCGAAACGAATGAGTACTATGTAGAGCTCTATACTACCATCGTTATCGGAAAGTCT
+
BBBC@?;CBBCBBDCCCBCBCCAA@?CBB=@@@;;58A?BAAABBB?BD?B@@?=BC===+=6=C@C@?>@966,5599444$496;.55)5;<7=<<;=>>?A>@@AA>;;;?BBCCCDDCCCCCCCCCC@@=<<000;;A@BA>B@E<;;;BBBCBBD?BBBBBB@AA=AAA?C??>A7>>=:9AAAB/==9=;;;;??BD=C<AA@A:=:=>BCC@BBBB@??8:6:AD9?@B?CABBBEAAA:9:???@@???@@@@@>?:;;;=@5;:?@;?A6====
@ATNG8:03031:02436
GATGGTAGAGTACAGTGTAGTAGACCAGAAGATCAGGAACTCTAGAAGAATTCAGATTTTTAACACGAGAGTAAACGTAAAAAGAAGGTTTTACAAGACTCACGTTAACAATATTGCAGCAGTACGCACACAATCGAAGCGCAGTAAGGATGGCTAGTGTTACTAGCAAGAATACCACGAAAGCAAGAAAAAAGAAGTACGCTATTAACTATTAACGTACCTGTCTCTTCCGAAACGAATGAGTACACACTCTCATATGACACTACATCGTTATCGGAAAGTCT
+
BB@@>@BCCCDDECECCCCDDCCCC@BBB?BBBB@@=A?BBBCBBB?BB=@=ABB@BBBB3B@BECBBBBBBCB;@<;;;;;*;C>C?BBB9B@>9==@CCDAAA?C@CDHCCC@BBCCBBCCCCAA@DDDC?CBBC@BBBBBBBB?A?A:;8;CCCDBB?BDBACCC?CC@?>?>AAABA;<880889888%/61////;9?@?=A=AABB:=:=ADAA?ACCAAAA7:8:DD=CBB=@@CBBBCCBAAAA==>@=>ABBCBBBBBBBBB?BCBB?CC>B999
@ATNG8:03041:02453
GATGGTAGACACGTGTGCTCTCTCGTACTCATTCGTTTCGGAAGAGACAGGTACGTTAATAGTTAATAGCGTACTTCTTTTTCTTGCTTTTCGTGGTATTCTTGCTAGTTACACTAGCCATCCTTACTGCGCTTCGATTGTGTGCGTACTGCTGCAATATTGTTAACGTGAGTCTTGTAAAACCTTCTTTTTACGTTTACTCTCGTGTTAAAAATCTGAATTCTTCTAGAGTTCCTTATCTTCTGGGTGTATCAGCGAGTATCTACCATCGTTATCGGAAAGTCT
+
955<5<<ABAAA@>A966==655:@5556<@@9BBBC>CC@B?BAABC::9:ACBB?B?BBBC?B=A@DDAAA<B?B@DDD/?>9>8898&2=;;5;=;6;A?>887=?:?>>==<==:=>><@<@A@;;;>@=BG@?;?AAAAA>>>??AA====:876=AA=@<===D??@@@:==?>>/>5;4:>CBA/AAAAA:A===?A?>>>49999.<9::D=D=A@;ADD???@=A<?;?BBB<998;1///;;999A??>=>?BD??:>>>?D=AA<<49919<<;
@ATNG8:03045:02464
GATGGTTGGTGCCATGAGTGTATCCAGAAGATCAGGAACTCTAGAAGAATTCAGATTTTTAACACGAGAGTAAACGTAAAAGGAAGGTTTTACAAGACTCACGTTAACAATATTGCAGCAGTACGCACACAATCGAAGCGCAGTAAGGATGGCTAGTTTAACTAGCAAGAATACCACGAAAGCAAGGAAAAGAAGTACGCTATTAACTATTAACGTACCTGTCTCTTCCGAAACGAATGAGTACTGCGTCTCACTCTCGCCTACCATCGTTATCGGAAAGTCT
+
CCBB@C?B?BBC?ABCCBCBCC@@?@DFADD@??A>B?AABABBB>BB?B?BBCBBBBB3B?BBBDDB??@AA:>>>=>>2>;?;A=AAC2<<?;@AAD@@@;;7==>>;=<=<<@A@@;;;AA>>=@@@A;AAAA5;;>>AAAA;A;A8859<<9796:;ABA@@><AA<@@@;>>>>@7:8:;A8<;;2<<8>AAAA?AAA=A=@:8:=B;>>>>>;?@@@@AA;C9>>>9ACC?BBBCBBBBBBB@@@BA@BB@@@C>BBB>@>BAB>@??B>>>7==;8
@ATNG8:03050:02467
GATGGTAGCGCGACGAGCGTAGACCCAGAAGATCAGGAACTCTAGAAGAATTCAGATTTTTAACACGAGAGTAAACGTAAAAAGAAGGTTTTACAAGACTCACGTTAACAATATTGCAGCAGTACGCACACAATCGAAGCGCAGTAAGGATGGCTAGTGTAACTAGCAAGAATACCACGAAAGCAAGAAAAAGAAGTACGCTATTAACTATTAACGTACCTGTCTCTTCCGAAACGAATGAGTACAGAGAGTACGATATGTCTACCATCGTTATCGGAAAGTCT
+
>;<<8<<A<<@@@CCCDCBAAA?@?4;?A?BBBBBBAC?AACCBBB???<?????BBCCB1A>BCBBBBAAABB;?<@@ABB2BC>C5;;<.;BB?BBAA@BBBB@C@CC?BBB@::;CDCCCCCCCCBCCB@BBBC?AABBBBBB>B?B;;8;AAABCCDABBBBBB?BB?:9:<@A@@@;;;:5;BBBB/@@9=///<=B@@<@=>?>A9=8=>BAB?ACA@@@@6:69BB=BCC>?@@BBCCCCCC;;@BB@>>:==;///;7;<==@:><<;6==4=;;;
@ATNG8:03054:02469
GATGGTAGGACGAGCGTCTGAGAGGTACTCATTCGTTTCGGAAGAGACAGGTACGTTAATAGTTAATAGCGTACTTCTTTTTCTTGCTTTCGTGGTATTCTTGCTAGTTACACTAGCCATCCTTACTGCGCTTCGATTGTGTGCGTACTGCTCAATATTGTTAACGTGAGTCTTGTAAAACCTTCTTTTTACGTTTACTCTCGTGTTAAAAATCTGAATTCTTCTAGAGTTCCTGATCTTCTGGGTGCGCTACAGTCTCTCTAATCGTTATCGGAAAGTCT
+
CCBD?BCC@CBAAACBBDCBBBBB?BDCCCCC?BCCD<BB?C?BBCCCCB@CCC@@?@@CCCC?C@BDCCCB@@C@BBCCC5CB@DCCC>CB9979BA:AC>@@CCCC@CCDCBBAD?CCD>?>ACAAACCC?CCCC?CBBBCCCCCCCCCBBB@@@@?AB>B<A@CBCBCCC=A@@@@7>=B9::::9*:C>@@<ABBBBCCDCC@BCCC3BBCCC@C@CC?ABBDDBB?B@ABBBBB;@89:4:@@BCC@@@CCCCBBBCF@D@@@?CBCD?BB>BBAB
@ATNG8:03007:02473
GATGGTAGGCGTGTGAGAGTCTGCCCAGAAGATCAGGAACTCTAGAAGAATTCAGATTTTAACACGAGAGTAAACGTAAAAGAAGGTTTACAAGACTCACGTTAACAATATTGCAGCAGTACGCACACAATCGAAGCGCAGTAAGGATGGCTAGTGTAACTAGCAAGAATACCACGAAAGCAAGAAAAAGAAGTACGCTATTAACTATTAACGTACCTGTCTCTTCCGAAACGAATGAGTACGTGTGCGACGTGTCTCCTACCATCGTTATCGGATAGTCT
+
<:<B?CCC@CCCBBCCCAABBCBBB>CHGGCBBB::7;=A???A?>8;:5:199:9999-918>>@@?=<9::+9?9::9+7@9=/86)525+2779<;A@A=A>@@;@?A<>=?@@?@?@@;;;>AAA<;::?<===<:://*/599C<;;<??>?@;;;;=>>=@A<@>>;>??@@9==97:::88*//+/::<>??>>;><ADAA7;7=>@@@<@???>>@<@<@A?7>6617::=>>AA?;;;=?>;;;??==>=?AB<AAA?>;>@@A9@@<>=@@
@ATNG8:03010:02493
GATGGTAGTGTGTCTCTGAGAGTAGTACTCATTCGTTTCGGAAGAGACAGGTACGTTAATAGTTAATAGCGTACTTCTTTTTCTTGCTTTCTTGGTATTCTTGCTAGTTACACTAGCCATCCTTACTGCGCTTCGATTGTGTGCGTACTGCTGCAATATTGTTAACGTGAGTCTTGTAAAACCTTCTTTTTACGTTTACTCTCGTGTTAAAAATCTGAATTCTTCTAGAGTTCCTGATCTTCTGGGTCTCTCTCTCACGCACTACCATCGTTATCGGAAAGTCT
+
8===:==CBBBBB966;<<<@?;?=;::554804>@A99949:@?>?=55.5:<9;7;8;;:<.95;A?>////9)/////$/:244590993:5;<>9<=858?BBB@BCBBAA@B?BCC?B@BB><<=<<5::=>;BBAAA000><<<<BBBB799D>??<@<?@@995>@@=ABBAA4>9=999999(999=90955555565=9>>>>+>;;;<9<8>=:;;<<<>>;C:???@@?=?9<;0<BBABABBBCCAAA@AA;;7;BAAA5;9:;7;C<@A??
@ATNG8:03015:02507
GATGGTAGCTCGCTGATGATATCTCCAGAAGATCAGGAACTCTAGAAGAATTCAGATTTTTAACACGAGAGTAAACGTAAAAAGAAGGTTTTACAAGACTCACGTTAACAATATTGCAGCAGTACGCACACAATCGAAGCGCAGTAAGGATGGCTAGTGTAACTAGCAAGAATACCACGAAAGCAAGAAAAAGAAGTACGCTATTAACTATTAACGTACCTGTCTCTTCCGAAACGAATGAGTACACACTCTCATATGACACACATCGTTATCGGAAAGTCT
+
::9B9;79445555<<:>0//::::49;C?ABC@;;5;9><99::<8;=<=8<=777>=>,>07783738888=5426<>==+;;7;8>>>2?>><>==<=><55458<>7;?B=B@??@AAAGCDDDB@A@ADBBB=??AABBBC?B?B;;6;C@@ACBB?BCBAAA?BA>A??;>BB??6955+55667(6:4<;<==<?;=9=<??@@<@;;;@;;9;CCAAAC@D=>@C=AAA<??AABBCCBBB>?@@A;;;CBBBBBB@@ABB?BBBB>BB=B99:
@ATNG8:03026:02472
GATGGTAGGAGACACGTCGCACTCGTACTCATTCGTTTCGGAAGAGACAGGTACGTTAATAGTTAATAGCGTACTTCTTTTTCTTGCTTTTCGTGGTATTCTTGCTAGTTACACTAGCCATCCTTACTGCGCTTGATTGTGTGCGTACTGCTGCAATATTGTTAACGTTAGTCTTGTAAAACCTTCTTTTTACGTTTACTCTCGTGTTAAAAATCTGAATTCTTCTAGAGTTCCTGATCTTCTGGGCAGACTCTCACACGCCTACCATCGTTATCGGAAAGTCT
+
@@@A7;<C?CDABB??=C>>CCCCCAA@@AA@=AAAB=BC@D???:@<9:89?@@@@B?ABBB?B?BBCBBBBBB@BCCCB1@@:<8889&6@>=:???;?B@BBBB??7>===?===:=??<?>A?????@E<??A=@??>?>>>>??AA===>;;;;=@@<@<@@@<AAA@@;??ACC5D=D9:9777)7A@@>8>==?>>>>>?;@@@?/?>>>?<@<>><>@@@:;:<A<@@@B8858;;=3=56566688;;AAAA:>>B==<>==:<AAA<;;6;=63
@ATNG8:03033:02516
GATGGTAGTATATCGCGTCGCTATCCAGAAGATCAGGAACTCTAGAAGAATTCAGATTTTTAACACGAGAGTAAACGTAAAAAGAAGGTTTTACAAGACTCACGTTAACAATATTGCAGCAGTACGCACACAATCGAAGCGCAGTAAGGATGGCTAGTGTAACTAGCAAGAATACCACGAAAGCAAGAAAAAGAAGTACGCTATTAACTATTAACGTACCTGTCTCTTCCGAAACGAATGAGTACACATCGTCGTGTCGTGCTACCATCGTTATCGGAAAGTCT
+
>>>>:;;;====>AABADGBBBCBB=ABB79;B;;;4;=BBB;;:C899?A?:;895CAC1B755=:989:///(///////$/729.555&5997<<;;=<949.4.9<7@AB788@@A@AADBBBBBBBB>AA@@=??@?AD??:@<@;;7:CBBBBBC?:99>>A@BB?BBB>AAFDC8967/88888(/6/6///=;::>:=7;?A@<A<==BCC@ECCBAAA=A=AAD>BBB?BBB@??CBB???>8:9???@@988??@<898@@;@A>?199*77<:
@ATNG8:03038:02474
GATGGTAGCGAGCGAGTGTGTATACCAGAAGATCAGGAACTCTAGAAGAATTCAGATTTTTAACACGAGAGTAAACGTAAAAAGAAGGTTTTATCAAGACTCACGTTAACAATATTGCAGCAGTACGCACACAATCGAAGCGCAGTAAGGATGGCTAGTGTAACTAGCAAGAATACCACGAAAGCAAGAAAAAGAAGTACGCTATTAACTATTAACGTACCTGTCTCTTCCGAAACGAATGAGTACTGCGTCTCACTCTCGCCTACCATCGTTATCGGAAAGTCT
+
:::<7<;;;===BBBCCAA<?;;;<<@@B?==<@9923-3889:98633.33<<@999::'5<9:6;;9<9544)4999=>=+<<4>4>;A+.---(---5778<<7:6::49<A9?@@:;;;;>=>>@<;;=?A@@@;@@ABBBBB?C?C;;5;=99988=5<89>@@;@@>>>>;?@=<<*::9299999(7=6:555A=;:=1715;;:0817<BBB?B@@@@@?5;5;;;0:A?398ABBCB>?>ABBCC@AACFFCB@BCC?B:;9B?AAA?599.9:99
@ATNG8:03043:02503
GATGGTAGTACATGATAGACGACACCAGAAGATCAGGAACTCTAGAAGTATTCAGATTTTTAACACGAGAGTAACGTAAAAAGAAGGTTTTACAAGACTCACGTTAACAATATTGCAGCAGTACGCACACAATCGAAGCGCAGTAAGGATGGCTAGTGTAACTAGCAAGAATACCACGAAAGCAAGAAAAAGAATTACGCTATTAACTATTAACGTACCTGTCTCTTCCGAAACGAATGAGTACAGAGAGTACGATATGTCTACCATCGTTATCGGAAAGTCT
+
::9<497999555;:556;;;?>?>:>@C@C>>?>?:>:??>;;?:?A?;;:>>BA<DF@+A666;:78:8//)///////$/918-333&333,3;;888==A:@88707>94::75;;<<:99;5959@4;5558;:5:99;>10*000)/::://5A5=9:873533,37933////(///(/6666'/.(2+222776616,22996;385@@@<@BDBBBB?B>AAA9A<;6;000@@;=>@@>=?<<<>88;8///55/5;;8932257/7<49885
@ATNG8:03046:02501
GATGGTAGCTCTGCTCTGACTCTCGTACTCATTCGTTTCGGAAGAGACAGGTACGTTAATAGTTAATAGCGTACTTCTTTTTCTTGCTTTCGTGGTATTCTTGCTAGTTACACTAGCCATCCTTACTGCGCTTCGATTGTGTGCGTACTGCTGCAATATTGTTAACGTGAGTCTTGTAAAACCTTCTTTTTACGTTTACTCTCGTGTTAAAATCTTAATTCTTCTAGAGTTCCTGATCTTCTGGTGTCGTCTATCATGTACTACCATCGTTATCGGAAAGTCT
+
A>9@665<@?;BGCBBCCCCAA@BCCBBBCA@=@;;;4;C=C=@@@BBAA<ABBBC?C?;;9?:C?BBBBCBBBB?BBEGD3CC?AABB<@A<;6;9@;@@=@@?CCEADFCBB@;;5;AA=A?B;;;;;;C?CCCB?BCDBBB@@@@@@@@?AA>ABC?AA=A=AABCAB;::;?999:*:;A4;:;;;*;;;;C=C;;:AA@=9=.959&4;>2949<@C?:;9CCBA?C>??>BAB?A;<7;;;CADBBBCCBBBBBCCBD@@@@@@=@BA@;??9?@??
@ATNG8:03007:02550
GATGGTAGATATATGCACGCTCTACCAGAAGATCAGGAACTCTAGAAGAATTCAGATTTTTAACACGAGAGTAAACGTAAAAAGAAGGTTTTACAAGATCACGTTAACAATATTGCAGCAGTACGCACACAATCGAAGCGTAGTAAGGATGGCTAGTGTAACTAGCAAGAATACCACGAAAGCAAGAAAAAGAAGTACGCTATTAACTATTAACGTACCTGTCTCTTCCGAAACGAATGAGTACGTGTGACGTACGTGAGCTACCATCGTTATCGGAAAGTCT
+
<<=B?AACC==<<666CDCA@?BCC@ABB>?@CAAA?B>AAB994=7==>B???>@?BBB1B?DBABB@@>886)6<?A@A@,@?;>5;;;*9AA?DDABBBAB>B>BB?CBD@DBBBCBBBCCBBBCCCC@CCCD=@??DBBBD@A=A8849BAAADAA>ABBCCB@?@=???;>A;;:/:88188898(8>8:887AAAAC=D=AAAB<B=;<ABB>ACBAABB@C?AAB<AAA<>?BAABBA999BBBCCBBAAA999BAA=AAAABAFCBB?BB=BBA>
@ATNG8:03022:02527
GATGGTAGGCACTGCGCACACATCCCAGAAGATCAGGAACTCTAGAAGAATTCAGATTTTTAACACGAGAGTAAACGTAAAAAGAAGGTTTTACAAGACTCACGTTAACAATATTGCAGCAGTACGCACACAATCGAAGCGCAGTAAGGATGGCTAGTGTAACTAGCAAGAATACCACGAAAGCAAGAAAAAGAAGTACGCTATTAACTATTAACGTACCTGTCTCTTCCGAAACGAATGAGTACACACTCTCATATGACACTACCATCGTTATCGGAAAGTCT
+
:>>>8<<=05555;;;;>@@CC>>?7?CE?BBCCDC@BADBC;;;C?;;5;=;;9BFCDD3C>@?<:98977;;37345555$5:49.555&5<>6<<;655>5:80=A@<000-00=:@@@BBBBBCCDCB?ABBB=@@ECBBBD?A?A::7;B@@ABBC?BAAABB@BB?BBB>@?978)776/7AAAA/87.5757:75259>:<;DD=B:>?CCC@C@@@AAA?B?BBE>C??5:9B???BC??;?>>>?===??>??@??=BBBBC?CB7717>6>@@@
@ATNG8:03060:01958
GATGGTAGTAGTACACTATCATACCAGAAGATCAGGAACTCTAGAAGAATTCAGATTTTTAACACGAGAGTAAACGTAAAAAGAAGGTTTTACAAGACTCACGTTAACAATATTGCAGCAGTACGCACACAATCGAAGCGCAGTAAGGATGGCTAGTGTAACTGCAAGAATACCACGAAAGCAAGAAAAAAGAAGTACGCTATTAACTATTAACGTACCTGTCTCTTCCGAAACGAATGAGTACACATCGTCGTGTCGTGCTACCATCGTTATCGGAAAGTCT
+
@<=B=?:@>>>?<>C@@<?;?:5:05BB<?@DC;;6;;AA@:96E:A=@E@@A@@?BBB2B=AABAAABBA@@;99;?>>=0>>?D=ABB8BB?;AA@AABA;;7:=@B?CBB?BA??BBBCCBAABDBBB@CCBF@BBCBB?>?<@=@::6;BAAABBB???@BB>BB?ACF?@?CCC799?;999:::%:>:<?=BB=CBB?B?AAAC?>;==AAA?ABBBBCB@C=AAA:ABB>CCBBBBBBBA=>>ACBBBC??:99>CDAC???E?BB8:399,9>>>
@ATNG8:03066:01969
GATGGTAGGTGCACATGAGTGTATCCAGAAGATCAGGAACTCTAGAAGAATTCAGATTTTTAACACGAGAGTAAACGTAAAAAGAAGGTTTTACATGACTCACGTTAACAATATTGCAGCAGTACGCACACAATCGAAGCGCAGTAAGGATGGCTAGTGTAACTAGCAAGAATACCACGAAAGCAAGAAAAAGAAGTTACGCTATTAACTATTAACGTACCTGTCTCTTCCGAAACGAATGAGTACCTCTCAGACGCTCGTCCTACCATCGTTATCGGAAAGTCT
+
>:>D?C=E@BBBC>999DCBCCDDC?AAC?@?@BBA>B>A@@@@@@?CC@D@@@;;::9:'9;??>999=====09954444$4:.506??/;;;;:@@@@AABB@B@DC?BAC?BBC;<;DDEDBBBDCCC?BBBB>AABBBBBB?A?A9979@@A?BBB?BBBAAA?BB?BBB?>@@>@:=98188888(7=475,57<<:>>:=:>ABD8;7;AD;<:;CCBBA@=A<?@A<@;;7;A@@@::6:::BBCC?@@BBCBB@??;:888;A>A@@@>@B<B;;:
@ATNG8:03084:01950
GATGGTAGTGCGTGAGAGAAGAGACCCAGAAGATCAGGAACTCTAGAAGAATTCAGATTTTTACACGAGAGTAAACGTAAAAAGAAGGTTTTACAAGACTCACGTTAACAATATTGCAGCAGTACGCACACAATCGAACGCAGTAAGGATGGCTAGTGTAACTAGCAAGAATACCACGAAAGCAAGAAAAAGAAGTACGCTATTAACTATTAACGTACCTGTCTCTTCCGAAACGAATGAGTACTACTCTCAGAGACACACTACCATCGTTATCGGAAAGTCT
+
A@AA>BBBCBCBBBCKHBB?@D=:;;/4@=:=BCC;::;=AAB??8=8BB?B@9:9>8?>=+;;BBBBBBBBBB:=<94444$9?;?2955&5<<9696=>>@<A?A?CC?AAA@CDBCCDCCCCCCCCBBB@BBAC@CBBBCCB?B>B998:CCDCCCC?CCCAAA?CC>AAB@BB@@@8=::4:::::+;>:?:;;AA@@@<?<?@AA<A=AACBB?BCCCBBB?B?BDD>CAA?BBCBBACBAA@@@B@A=??@B???>>>=BAAAA==>>@<@@6:565
@ATNG8:03099:01928
GATGGTAGGCACTGCGCACACATCCCAGAAGATCAGGAACTCTAGAAGAATTCAGATTTTTAACACGAGAGTAAACGTAAAAAGAAGGTTTTACAAGACTCACGTTAACAATATTGCAGCAGTACGCACACAATCGAAGCGCAGTAAGGATGGCTAGTGTAACTAGCAAGAATACCACGAAAGCAAGAAAAAAGAAGTACGCTATTAACTATTAACGTACCTGTCTCTTCCGAAACGAATGAGTACGAGAGAGCACACGTGTCTACCATCGTTATCGGAAAGTCT
+
BBEE@CCC@B@;;BCCCCCCCCCCC>CCC?CCCCCC@B@CCC@@AC@DD@D@@@?BACFC3C?BBBBBBCBBBD>BBBCCCC5BB?C@CCC<E@B?996==@@??;>=AA?AAB=A@DBCBBDIBBBCDDDD@CBBB>A@BCBBBB>B?B?@=@CBBACCC?AAAABB@CC>>=?=@@@>=4:::4888888%/;59///==BBA<C:?>AC<A<ADBBC?BCBBAAB=?=?CC>DBB?BBBBBBBBA@@@>>BBB??A>@@A@@@;@AAAA=>>>A<AD7::::
@ATNG8:03069:01986
GATGGTAGCGCACACATAGATACAGTACTCATTCGTTTCGGTAAGAAGACAGGTACGGTTAATAGTTTAAATAGTACGTACTTCTTTTCTTGTCTTTCTGTGGTATTCTTGCTAGTTACACTAGCCATCCTACTGCGCTTCGATTGTGTGCGTACTGCTGCAATATTGTTAACGTGAGTCTTGTAAAACCTTCTTTTTACGTTTACTCTCGTGTTAAAAATCTGAATTCTTCTAGAGTTCCTGATCTTCTGGAGATATCATCAGGGAGCTACCATCGTTATCGGAAAGTCT
+
:944.44::;66<<>;<@@?@@??@>@:::<;756/<3::4//)//)/777725444.4.4.44433(44)444448344=<.4///&//)///8:2://3;688<;:;6::?>=@=BHJHDFCBABCC@CCDBBBCCC@CCCC@CBBCCCABACCBBBDCC@BAB@BD?B?BBCBBBCCD@BBBBB9@;?:::9:9*:?AAD>CCCCCDBBBA5;;;;*;AABA;B=AB?BCBBBBB@B@CCCDAA?ABB?BCBBCDFCBCABB<@AACCGBCBBBB?DCCC>@>8>999
@ATNG8:03078:02011
GATGGTAGCACACGAGATCTCATCGTATCATTCGTTTCGGAAGAGACAGGTACGTTAATAGTTAATAGCGTACTTCTTTTTCTTGCTTTCGTGGTATTCTTGCTAGTTACACTAGCCATCCTTACTGCGCTTCGATTGTGTGCGTACTGCTGCAATATTGTTAACGTGAGTCTTGTAAAACCTTCTTTTTACGTTTACTCTCGTGTTAAAAATCTGAATTCTTCTAGAGTTCCTGTTCTTCTGGATATGAGTGACTCGTGCTACCATCGTTATCGGAAAGTCT
+
CBCC?BBAB;9:BBBBCBBBBBCBCBCCC::9<CCC>CBAC@;;<BBBB?BCAAA>B<??;=9B@BCB??44487BCCCD3BB>AA>>3>D?@<?CDACC?AAABAA>ACC@@>??<@AA8=8<<<====@=BAAA;>>@C???>>>BBB888@188=88818<B@@???AAA=???AA5A=A<AAAAA/??@@>5<<:;:>B?@@=@@@@/@>>>A=B=>>;<<<<=<<6=7;:@=AA<A>>:>AAAB>>>@@@>8::?@@@A=AA@@@:====8=>6=<<=
@ATNG8:03084:01997
GATGGTAGTGATAGCAGATCAGACACCAGAAGATCAGGAACTCTAGAAGAATTCAGATTTTAACACGAGAGTAAACGTAAAAGAAGGTTTACAAGACTCACGTTAACAATATTGCAGCAGTACGCACACAATCGAAGCGCAGTAAGGATGGCTAGTGTAACTAGCAAGAATACCACGAAAGCAAGAAAAAGAAGTACGCTATTAACTATTAACGTACCTGTCTCTTCCGAAACGAATGAGTACAGAGAGTACGATATGTCTACCATCGTTATCGGAAAGTCT
+
///9)//=9//////777:<<>;>:>5:?>5:5937917889:444=8=>?C@?>=:999+3172233336333,..////&/7)5.55)59949;;;;>=<:39344.48839>>>???@ABBBAA@ACAB@@@8:;@AAABB?B?B<<7:AA@ACBB?CDC:98>AA;@?<6;<733(777,59999(781655;=>;;C9@5::AA=B=AABBB?BC;;;CB@B>BBC=BBF:99BA???????BAAAA???AB@>>>;;5;;;;:=@99:5<?7?887
@ATNG8:03085:02009
GATGGTAGCATCATGCATATCTCACCAGAAGATCAGGAACTCTAGAAGAATTCAGATTTTTAACACGAGAGTAAACGTAAAAAGAAGGTTTTACAAGACTCACGTTAACAATATTGCAGCAGTACGCACACAATCGAAGCGCAGTAAGGATGGCTAGTGTAACTAGCAAGAATACCACGAAAGCAAGAAAAAGAAGTACGCTATTAACTATTAACGTACCTGTCTCTTCCGAAACGAATGAGTACGATGAGAGAGCTCTCTCTACCATCGTTATCGGAAAGTCT
+
@@>?<;BB=BBA@666<@@:@A@@@:>@@:>@@A?@9?:9878837/3=8?8?@@AABBB+<45558887:999097<<=;;$45495<<<+=6616=>=@?>==<<9@@;>?:044;;:?;??B?>>????=@AAA<@??=>>AA;A@C;;69@:::??A=ABBBBB?BB?BDB<>>AAA9>>81/////(/:3////57:@@686:AA?8=6<<AAA>ABBBBBB?C?BBC@BBB;?????BBCCCCAC@@@;;;=::66///48=5884>57537;3A99;
@ATNG8:03091:02000
GATGGTAGCGCATATCAGCGCAGCCCAGAAGATCAGGAACTCTAGAAGAATTCAGATTTTTAACACGAGAGTAAACGTAAAAAGAAGGTTTTACAAGACTCACGTTAACAATATTGCAGCAGTACGCACACAATCGAAGCGCAGTAAGGATGGCTAGTGTAACTAGCAAGAATACCACGAAAGCAAGAAAAAGAAGTACGCTATTAACTATTAACGTACCTGTCTCTTCCGAAACGAATGAGTACCTCTCAGACGCTCGTCCTACCATCGTTCGGTCAGAGTCT
+
BA@>;A?BBBBCCCCCCCDCCBBBC=CCC@ECBBAA=A=BACAAAA>AFAD?AABBBCCD3D@BBB:;;;:BBB=C;;9==<(69167@>?2@==8666<<::00+/69;6:?B788<<?>>@CB;;;CICCACBBB?BAB?AABB?CBC@@?ACBBCBCB@@A@BBC?BC@AAA>??AAA8?=>;99999(8<5<785>>=<>7:6:@@A<A=A>BBCACDCBCBC?D?@@D>CDC@CAB@??D@???BBCBAAABBBFC=888<;;;>B?CC@CAAA@BBCC
@ATNG8:03093:01980
GATGGTAGCGCATATCAGCGCAGCCCAGAAGATCAGGAACTCTAGAAGAATTCATAGATTTTTAACACGAGAGTAAACGTAAAAAGAGGTTTTACAAGACTCACGTTAACAATATTGCAGCAGTACGCACACAATCGAAGCGCAGTAAGGATGGCTAGTGTAACTAGCAAGAATACCACGAAAGCAAGAAAAAAGAAGTACGCTATTAACTATTAACGTACCTGTCTCTTCCGAAACGAATGAGTACGATGAGATCTCGTGTGCTACCATCGTTATCGGAAAGTCT
+
::7;+//555<<<>CCCBBABA;;;)99D;A@:444.45:9454/8389)-(-----66667)76;9///////--(-889999+///5999.7350552225655.5466.6=?;A@@@DBCCCDBBBCCBB@CCCC@CBBBAA@A9<8<00,0@>=@?CC<:98?BB?BB@BBB?BBABA;=>=9::::9:%:=4782587;>@:;:;BAA<@=@=DCC@CCBB@@@@C?ABB;AAA=@?AABBCBB???@@CBB@@000///>@<@???A<A=:9/56(6:66
@ATNG8:03098:01984
GATGGTAGACATATCGTACTCTCTGTACTCATTCGTTTCGGAAGAGACAGGTACGTTAATAGTTAATAGCGTACTTCTTTTTCTTGCTTCGTGGTATTCTTGCTAGTTACACTAGCCATCCTTACTGCGCTTCGATTGTGTGCGTACTGCTGCAATATTGTTAACGTGAGTCTTGTAAAACCTTCTTTTTACGTTTACTCTCGTGTTAAAAATCTGAATTCTTCTAGAGTTCCTGATCTTTCTGGTGTCGTCTATCATGTACTACCATCGTTATCGGAAAGTCT
+
BBAB>AAB@@ABBCBCHCCBB@@@CCCCBBAA>BCBB=??<?8ACBBBCC?BAABB@D?CC?@<@?B?>@@;;5>777===*77299837./..333/5:.25:@@@>BCB?>?AA=AAA7;7;<<=>>@?<AAAA==<=AAAAAAABA@@@@@<<;<=BC<@:>>B;;;A??:?????5?=E=AABBB.67=;;.3-----696:46===+=6539290//+/<<==;;7;;=>>=988(76559///88879>>A>>>B><>@=A????=>>>A<AA:??;9
@ATNG8:03101:01997
GATGGTAGTATAGAGCTCTACATAGTACTCATTCGTTTCGGAAGAGACAGGTACGTTAATAGTTAATAGCGTACTTCTTTTTCTTGCTTTCGTGGTATTCTTGCTAGTTACACTAGCCATCCTTACTGCGCTTCGATTGTGTGCGTACTGCTGCAATATTGTTAACGTGAGTCTTGTAAAACCTTCTTTTTACGTTTACTCTCGTGTTAAAAATCTGAATTCTTCTAGAGTTCCTTGATCTTCTGGGCTGCGCTGATATGCGCTACCCATCGTTATCGGAAAGTCT
+
CBCC?@;DCDB@BACGCB===BBBBBBAAB@@>@A@A;??=?=997?@@@=@C;;;8;00/:;8;6?@>>?872>7;==<<(8;/5<AC;>B==7;:A<??<>==B>>:=BB>>>AA<@==9<;<<;>:;;A=AA??;?AACC@;<;??;;76:9*//;4660;<ACA??@@??;>>DDD5B<?7::@@@/@AAAD9@>=::;=<===AAAA/A>>>B=A8;;<@AAA<;:6;)/*/;9:>5---;4;333=;779<666::67-//)/65;;7>==A<AD9???9
@ATNG8:03104:01972
GATGGTAGCAGACGTGACAGAGCGCCAGAAGATCAGGAACTCTAGAAGAATTCAGATTTTTAACACGAGAGTAAACGTAAAAAGAAGGTTTACAAGACTCACGTTAACAATATTGCAGCAGTACGCACACAATCGAAGCGCAGTAAGGATGGCTAGTGTAACTAGCAAGAATACCACGAAAGCAAGAAAAAGAAGTACGCTATTAACTATTAACGTACCTGTCTCTTCCGAAACGAATGAGTACCTCTCAGACGCTCGTCCTACCATCGTTATCGGAAAGTCT
+
@@>?=ABBBBCBBCCCCCCDCBBBD@CCC@CCC@@A>A>AACBBBC=@@?C?BBBBBBBB3B?CC@BBCCAAAB:A>@@B@@,@A>B5<;09<<8;<<<?>>>B?B@BF?BAA?BBCCCCBECCCCCCBCB?CBBB?BBBB>>>B8?;@998:CFDCCCD>AAABBC?CC@B@A8>>987)8<<::;:;;+;>;A888???BA<A;??BD7:7;ABBB?CCBBBBB>A?BCA>C>><?ABB@AA?@@AB>>>@@@?????;====A;;<B?BCCC?CC>B>>>
@ATNG8:03058:02046
GATGGTAGTGTGTCTCTGAGAGTAGTACTCATTCGTTTCGGAAGAGACAGGTACGTTAATAGTTAATAGCGTACTTCTTTTTCTTGCTTTCGTGGTATTCTTGCTAGTTACACTAGCCATCCTTACTGCGCTTCGATTGTGTGCGTACTGCTGCAATATTGTTAACGTGAGTCTTGTAAAACCTTCTTTTTACGTTTACTCTCGTGTTAAAAATCTGAATTCTTCTAGAGTTCCTGATCTTCTGGTCTACTACACTGTACTCTACCATCGTTATCGGAAAGTCT
+
;??@8<<BFDCBBGAAACCCBBCCCCCBBB:99:CDE?CC@B@BBBCBBB?@AA<;79?@@<?9C@ABBA@00/=;?:;;;*//+5<==7=BCC@DCGACC?AA@B@C?BECCCCCC@BBB?B?BCAAACBB?BBBB?CCDCCBCBCBBCBBBBC@::;@CC?C?BBCCDCCEC?C;;;;.;=A=;;<;;*;BBCC?CBBBBBAA@@9>>@@0@BABC@CACIFCCC;;;C@C@CCBBAA=@?B>AAAAEBBBCBBCCCCCDCCC@BBBCB@AA@@<@A;A@??
@ATNG8:03060:02058
GATGGTAGGACGAGCGTCTGAGAGGTACTCATTCGTTTCGGAAGAGACAGGTACGTTAATAGTTAATAGCGTACTTCTTTTTCTTGCTTTCGTGGTATTCTTGCTAGTTACACTAGCCATCCTTACTGCTCTTCGATTGTGTGCGTACTGCTGCAATATTGTTAACGTGAGTCTTGTAAAACCTTCTTTTACGTTTACTCTCGTGTTAAAAATCTGAATTCTTCTAGAGTTCCTGATCTTCTGGGTCTACGCTCGTCGCGCTACCATCGTTATCGGAAAGTCT
+
?>>>8<::=@665<<<:;6:6CCD?BB@@::94=<>:::B@C896A<<BC@CCBAA?@@CCCD@C@;;;B;;;=?:=====+==9<A==6=B?A?ACC@CC?B@B@;<5<;:995=>:>??:=666<;<@@@;@>CB=AB;;:>A@?;000.---(---(--(-(/=:;;?>>>:=;;99+9.5.5555'59:::1;::599999=.9494$4::::7<2667<<>9949.45>;<CCB<@ACE>BBBBBBBBBBDB@@@999@<===9;7;;B@3::58;00
@ATNG8:03062:02065
GATGGTAGGAGACACGTCGCACACGTACTCATTCGTTTCGGAAGAGACAGGTACGTTAATAGTTAATAGCGTACTTCTTTTTCTTGCTTTCGTGGTATTCTTGCTAGTTACACTAGCCATCCTTACTGCGCTTCGATTGTGTGCGTACTGCTGCAATATTGTTAACGTGAGTCTTGTAAAACCTTCTTTTTACGTTTACTCTCGTGTTAAAAATCTGAATTCTTCTAGAGTTCCTGATCTTCTGGGCAGACTCTCACACGCCTACCATCGTTATCGGTAAGTCT
+
@<BC@CCC@CCCCCCCCBBBBDGDDGCDCCCD@CCCD>AD=A;000@=??<?AABD?C>???A;?<>BBCCBB:A;98888'9>39=><5<B@@;??A=AB?BBBB?>:>>BAA@?>9@@@;?;;;9=89:?<@@AA:>>AAB@>??DD@@@@??9===:>A=A<AA?AAAA@?<@>>==1=8<8<=??@/@A@>@8=999:;A??>8==<</<9::=:=<@@<@>>>@?@<@<AAAAAA7669;1;///8899>A>@@8606;=7;666969>9=7;=6=666
@ATNG8:03065:02063
GATGGTAGCTCACGTACGTCACACGTACTCATTCGTTTCGGAAGAGACAGGTACGTTAATAGTTAATAGCGTACTTCTTTTTCTTGCTTTCGTGGTATTCTTGCTAGTTACACTAGCCATCCTTACTGCGCTTCGATTGTGTGCGTACTGCTGCAATATTGTTAACGTGAGTCTTGTAAAACCTTCTTTTTACGTTTACTCTCGTGTTAAAATCTGAGTTCTTCTAGAGTTCCTGATCTTCTGGAGATATCATCAGCGAGCTACCATCGTTATCGGAAAGTCT
+
AB;;54944959;;EC;6;AAABBCBBFCCAA=AAAA=BC?B?AA@CCCC@CBBBBAH@BAAB?BAEDBBBA?>>?CCCCC2AA=;;AB:BCAA>ABB>AB>@?ACB?:?AAA?>@@7>=@:?;?>>><<<=;B@@?:??A@>>>@AA?>????A<>@?;@@=A<A@>@@>>=<6=;:;:1;:>8==>>>/:=777.6-----799<0888)266655559:6?89966638389==>>;:::6777=:;;==A@@@>>=>>;;7;>>>?;@=::7=H6@667
@ATNG8:03074:02046
GATGGTAGGTGCACATGAGTGTATCCAGAAGATCAGGAACTCTAGAAGAATTCAGTTTTTAACACGAGAGTAAACGTAAAAAGAAGGTTTTACAAGACTCACGTTAACAATATTGCAGCAGTACGCACACAATCGAAGCGCAGTAAGGATGGCTAGTGTAACTAGCAAGAATACCACGAAAGCAAGAAAAAAGAAGTACGCTATTAACTATTAACGTACCTGTCTCTTCCGAAACGAATGAGTACCTCTCAGACGCTCGTCCTACCATCGTTATCGGAAAGTCT
+
>>:B?BCCACCCCCCGCAA@BBAAA>@?@599:9;;7<7556<<=@;@@<?59949999$9259>995?999909545555$5:49.555&5:;7<;;;9=;550/6:93999)////4:::;B966>AA@@CBBB?@@CBCCBB>B?B;;6:AAAABBB?AAABBB?BB>AAA=AA99927<<899::::%953//./;99::6;377<<5:596<==8=BBAAA@@C<?@@;?AB788BAA@A>AAABBAAA@A>=;;:8=9818@=:@;??89299.9999
@ATNG8:03079:02036
GATGGTAGCAGACGTGACAGAGCGCCAGAAGATCAGGAACTCTAGAAGAATTCAGATTTTTAACACGAGAGTAAACGTAAAAAGAAGGTTTTACAAGACTCACGTTAACAATATTGCAGCAGTACGCACACAATCGAAGCGCAGTAAGGATGGCTAGTGTAACTAGCAAGAATACCACGAAAGCAAGAAAAAAGAAGTACGCTATTAACTATTAACGTACCTGTCTCTTCCGAAACGAATGAGTACGTGTGCGACGTGTCTCCTACCATCGTTATCGGAAAGTCT
+
CCCC>BBCC9;6==><?>A@@BB@@;>@@<AACA;;::>BBAAABB=BB@C?BA::9DDD2A>AB>998AB?AA9==BDEGE5@A?A?CEF=FCCACDCBCCC::99@BB?BCC>AAAABBBBCBBB;;;BB?BBEL?BBBDBBBB?C>B;;6;BA@BBBE@CBBACB@EE=AAB?CCCCD=A;:56:;;::&792----;=AAD<>;>>==9=:>ACCC@BBB@@?C?B?BBG>BBB=??BBAA????BBB@??BA@A>>><@@A=@?@?B@BCAA>??8????
@ATNG8:03079:02045
GATGGTAGGCGTGTGAGAGTCTGCCCAGAAGATCAGGAACTCTAGAAGAATTCAGATTTTTAACACGAGAGTAAACGTAAAAAGAAGGTTTTACAAGACTCACGTTAACAATATTGCAGCAGTACGCACACAATCGAAGCGCAGTAAAGGATGGCTAGTGTAACTAGCAAGAATACCACGAAAGCAAGAAAAAGAAGTACGACTATTAACTATTAACGTACCTGTCTCTTCCGAAACGAATGAGTAACGTGTGCGACGTGTCTCCTACCATCGTTATCGGAAAGTCT
+
CCCC?C@@?@DCCCCCCCC9;;AA;4<CCICCCBCC@B>@@CCBBB?AC;?:<?=99999(:;@AB??@BBCCE=AA:::::(:@;<0888)8;;6<858>?===<@=??<?@@<>>BAA<>>A@@@@AAAA:=>=?;<<<C;<665-69>@A<@@>>>@=>:=AAA>=:=B=B@@;>>?BD:?993:9:99)::4;==>A@@B@@<@<A???<@9>979::=>??>??7;7:AD9?>?;>99;//)/66668;>>===>>??@<>>>=A@??A=>>=?<AD;@:;:
@ATNG8:03085:02039
GATGGTAGAGAGAGCTCTCTCATCGTACTCATTCGTTTCGGAAGAGACAGGTACGTTAATAGTTAATAGCGTACTTCTTTTTCTTGCTTTCGTGGTATTCTTGCTAGTTACACTAGCCATCCTTACTGCGCTTCGATTGTGTGCGTACTGCTGCATTATTGTTAACGTGAGTCTTGTAAAACCTTCTTTTTACGTTTACTCTCGTGTTAAAAATCTGAATTCTTCTAGAGTTCCTGATCTTCTGGGCAGACTCTCACACGCCTACCATCGTTATCGGAAAGTCT
+
CCBB?BDCCCBABBDCAACBBBCDCCBBBBBC@CCCC=AB?B@BBBBBBB=?@DCCAC>BBA@?B@CA@BBAAAC?BBDDC2@A<C888.7AAA?B>>;?A;;;;;?@<@AA@@@??;?=>=A=@AA>>>>>=BDAA8??AAA@?@@AA@@999//,/;6;<6?=@A@@@@@@?<?@@@>3@=A:9;999.7<88846-----966;<@@@@/@>>=A=B=??<?AA@;::;>:==AA>>988>>4>///6699?@A>><=5;;;59666838AAA;AA:A=<=
@ATNG8:03088:02068
GATGGTAGCACACGAGATCTCATCGTACTCATTCGTTTCGGAAGAGACAGGTACGTTAATAGTTAATAGCGTACTTCTTTTTCTTGCTTTCGTGGTATTCTTGCTAGTTACACTAGCCATCCTTACTGCGCTTCGATTGTGTGCGTACTGCTGCAATATTGTTAACGTGAGTCTTGTAAAACCTTCTTTTTACGTTTACTCTCGTGTTAAAAATCTGAATTCTTCTAGAGTTCCTGATCTTCTGGCGCTCTGTCACGTCTGCTACCATCGTTATCGGAAAGTCT
+
ABCB?A@CBBCGBBCAABBA@@AACCBCCFCC@CCCG>CC@C@A@@CCBC@CCBBBAC?BBBC?B>BBBBBB@;B?@@@@@2@B?B=>>8=BBB>AAD?BB?BAAA>>;:A@>>>@@<@AA<A<>>>><===<?CAD9>>AA@@@@@@AAA?>>B7::><>A<A=AAAA>??AA;@?AAA5A<>8<<@@@.;;;;<48///669<=>;>???/?<;;D=B;>?=A>>=>>A<A<AA>>>A6<;@=><>><>>?@@@@A>>=@???;AA?=?<AA@>9>>7==;;
@ATNG8:03100:02069
GATGGTAGTATCTGCACACTCTGTCCAGAAGATCAGGAACTCTAGAAGAATTCAGATTTTTAACACGAGAGTAAACGTAAAAAGAAGGTTTTACAAGACTCACGTTAACAATATTGCAGCAGTACGCACACAATCGAAGCGCAGTAAGGATGGCTAGTGTAACTAGCAAGAATACCACGGAAGCAAGAAAAAAGAAGTACGCTATTAACTATTAACGTTCCTGTCTCTTCCGAAACGAATGAGTACTACTCTCAGAGACACACTACCATCGTTATCGGAAAGTCT
+
>BBB9<;CBBAABCBCCCDBA@=;?7;BF@CCCBBB?A>AA????C@CC?D@BBAAAA@@.@9??AAA@ABBAA;979<:::(99:;8<?C9A>>:;A@@?CA<A>@@CE@CCD>AA@?@CCDCCCBBBBBB@BCAB>@?BCCBBB?B?BAA>@CBAAABC?AAABBB?BB>AAB?BAA@B599=8888988%/;56///=;A?>;?;>@@D<@<?>B@B@EECCBCB8;9:CB=BBB?BAA????CBBBBBBBBBBABB@::8?@<AAA?@7;:??<?A9>;;;
@ATNG8:03105:02037
GATGGTAGACATATCGTACTCTCTGTACTCATTCGTTTCGGAAGAGACAGGTACGTTAATAGTTAATAGCGTACTTCTTTTTCTTGCTTTCGTTGGTATTTCTTGCTAGTTACACTAGCCATCCTTACTGCGCTTCGATTGTGTGCGTACTGCTGCAATATTGTTAACGTGAGTCTTGTAAAACCTTCTTTTTACGTTTACTCTCGTGTTAAAAATCTGAATTCTTCTAGAGTTCCTGATCTTCTGGTGTCGTCTATATGTACTACCATCGTTATCGGAAAGTCT
+
////)/9::BCCCCCBCCCHCDCBCBCB;;98-7<@@<AH@C?BBBBC9937>=;88?7<@A;?C?B@==998./).7777)7;4??>=5>761719898(88/8<:77:17;=;;:@@=@??:=:=A@@:::A<AA@@:>=?>?:;:=<A?>888;58889==8=:;;;AAA?==:===AA3>8=7:6766)7<676*//;777:=>?<BBBC/CAAAB<B:==;A?A<===1606;9>>?<@@B<:;;@@@=>>@@@A@@@AAC<=<=AA=??@A=9908955
@ATNG8:03069:02088
GATAGCAGACGTGACAGAGCGCCAGAAGATCAGGAACTCTAGAAGAATTCAGATTTTAACACGAGAGTAAACGTAAAAGAAGGTTTATCATGTACTCACGTTAAGCAATATTGCAGCAGTACGCACACAATCGAAGCGCAGTAAGGATGGCTAGTGTAACTAGCAAGAATACCACGAAAGCAAGAAAAAGAAGTTACGCTATTAACTATTAACGTACCTGTCTCTTCCGTAACGAATGAGTACGATGAGATCTCGTGTGCTACCATCGTTATCGGAAAGTCT
+
::;>;655<:9;;666==999>5;@<:A>><00)0)///8:99633.317;::=??.71://///88666.../9::+:809)//)///7///49998---(-(--6056838<555<;;;;BB?AABB?AAAB????=A==<1959//(/////9862.......552975/75;9<7<75/-----'--(--(-27778838396670505;@9949@@995?6=-4443944.5;;:::<;555;;;>>;::<<:888==4344:94;937/77)7?>?
@ATNG8:03089:02085
GATGTATAGAGACTGTAGCGCACCCAGAAGATCAGGAACTCTAGAAGAATTCAGATTTTTAACACGAGAGTAAACGTAAAAAGAAGGTTTTACAAGACTCACGTTAACAATATTGCAGCAGTACGCACACAATCGAAGCGCAGTAAGGATGGCTAGTGTAACTAGCAAGAATACCACGAAACAAGAAAAAGAGTACGCTATTAACTATTAACGTACCTGTCTCTTCCGAAACGAATGAGTACAGAGAGTACGATATGTCTACCATCGTTATCGGAAAGTCT
+
@;BB=BBCBBBBBBCAAACBCADE=:;9<;?BABB>A>ABBBBBB?A@>@?AA???BBB+B7B=9B@??>777.7:;;;::$5<.5.555&5<<7>669::::><?;@A;?AB?BABBCAABDCAAACBBB>A@@?=???BBBBB=A@B;;6:A99:BBB?BBAA>?9?@<@@>8;7722'..(.3;;;(..3.-.....2/549;9959598<<<?@<<=AA??A599?8???>BAAAAABBB==@;?986?>;;;;>?>>5;;=<=8=666;@A9ABB=
@ATNG8:03093:02084
GATGGTAGCTCTGCTCTGACTCTCGTACTCATTCGTTTCGGAAGAGACAGGTACGTTAATAGTTAATAGCGTACTTCTTTTTCTTGCTTTCGTGGTATTCTTGCTAGTTACACTAGCCATCCTTACTGCGCTTCGATTGTGTGCGTACTGCTGCAATATTGTTAACGTGAGTCTTGTAAAACCTTCTTTTTACGTTTACTCTCGTGTTAAAAATCTGAATTCTTCTAGAGTTCCTGATCTTCTGGGTCTACGCTCGTCGCGCTACCATCGTTATCGGAAAGTCT
+
=>:>7;;AB@;;BBBAAABBBBCDFCDCCC@?<?A==8=D<D@BCBBCCC@BCB;;8;?BB@A?C?BBABAAB@@?BBCCC2A@>@CBC=BA<<7<AD<@@?@ABBCCACCCCCCCD@CGD>A?BBBA@@@A=AACC@BBBBDCCCDBBBAAADD@@@@>AC?C@BB@@AADGG@CAA@@.;5;5<;;;;*;ABBD>CDCCAA@@>@4;9;9*9@@9969=@B@CBBCCCD@D?CCBBA@<@9<<0;BAAABB@@@AAABBAAAF@AAABB?AABB=??9?AAB
@ATNG8:03104:02118
GATGGTAGCTCGCTGATGATATCTCCAGAAGATCAGGAACTCTAGAAGAATTCAGATTTTTAACACGAGAGTAAACGTAAAAAGAAGGTTTTACAAGACTCACGTTAACAATATTGCAGCAGTACGCACACAATCGAAGCGCAGTAAGGATGGCTAGTGTAACTAGCAAGAATACCACGAAAGCAAGAAAAAAGAAGTACGCTATTAACTATTAACGTACCTGTCTCTTCCGAAACGAATGAGTACACATCGTCGTGTCGTACTACCATCGTTATCTGAAAGTCT
+
ECHD?CCBCB=BBCKDCCBBBBBBI@BCB@DBBBAA?A@ABCAAAC?CC?B?@@@@ADDD2A?BBBABBCCBBB=?>BBEFF5BBAE@EHD;CCCACBBCBBDDC@E?CC?BBC>@@>>@CCCCCCCCCBBB@CBBB>@@ABABAB?C@C??>@DDBAACC?@@@BBB@CC?>>?9???><4=;:4:::::;&7;77///>=BAA<A:==BC=B<@@CBB@BBBCAAA>A?BBC>AAA?BBBBCCCCCAA@AABBBBBBABABCCC?CCBBB?BBBBDDD>B878
@ATNG8:03057:02166
GATGGTAGTGTCATATGAGAGTGTGTCTCATTCGTTTCGGAAGAGACAGGTACGTTAATAGTTAATAGCGTACTTCTTTTTCTTGCTTTCGTGGTATTCTTGCTAGTTACACTAGCCATCCTTACTGCGCTTCGATTGTGTGCGTACTGCTGCAATATTGTTAACGTGAGTCTTGTAAAACCTTCTTTTACGTTTACTCTCGTGTTAAAAATCTGAATTCTTCTAGAGTTCCTGATCTTCTGGACAGAGTGTGCAGATACTACCATCGTTATCGGAAAGTCT
+
4499.44<?BAB<;;ABBBBBBBBB<::CBB?BBCE>BB?@?@CCDCCC@CCAAA?C@FCBB?C@CBBBBCBCC=:::::):A=BCCC=CCCE@DBC@CC@AA@CDD@DDEEECBB=BDC?C?DDDCCCCB?BBBB?BCCCCCBBCBCBCBBAC?CCB@AA?A?BCCBBCCCC?BCDDD8>9=;::9:*;BBBD=BBCBCCCBBBACDEG5CBCCCACACD?BBCDBBB?B@CCCDCC?@?@>@CCCCCBBCBBBBCCDCCCC@CCCBC?CBCC@BB<B?99
@ATNG8:03058:02159
GATGGTAGTGTGTCTCTGAGAGTAGTACTCATTCGTTTCGGAAGAGACAGGTACGTTAATAGTTAATAGCGTACTTCTTTTTCTTGCTTTCGTGGTATTCTTGCTAGTTACACTAGCCATCCTTACTGCGCTTCGATTGTGTGCGTACTGCTGCAATATTGTTAACGTGAGTCTTGTAAAACCTTCTTTTTACGTTTACTCTCGTGTTAAAAATCTGAATTCTTCTAGAGTTCCTGATCTTCTGGTCTACTACACTGTACTCTACCATCGTTATCGGAAAGTCT
+
BCBB@CBDEDDDCCABBCCBBBBBBA@AAB??=?BBB>CC@C@BBBBBCD@CECCC?C@DDBA?C@BCCCDCBBC@BBBBC3BB?BCCB<AA@A=BAC@CC@CBBCDJ@GCCCBBBB@CAA>A?CEC@AB@@=@ABB?CCCBBABBB@A@EBBBC?CCC?CB?B?BBBBBCCBB?A::::-:;@;:;:;:*;BBBD>DCCCCCBBBA@BCCD5C@@BEAD@CC?@@BBBBB@BACCBABB?BAB?BIDCCBBBCDDDBBBBBCCC@BBBBC?CC@?;??6=999
@ATNG8:03061:02135
GATGGTAGTGTGTCTCTGAGAGTAGTACTCATTCGTTTCGGAAGAGACAGGTACGTTAATAGTTAATAGCGTACTTCTTTTTCTTGCTTTCGTGGTATTCTTGCTAGTTACACTAGCCATCCTTACTGCGCTTCGATTGTGTGCGTACTGCTGCAATATTGTTAACGTGAGTCTTGTAAAACCTTCTTTTTACGTTTACTCTCGTGTTAAAAATCTTAACTCTTCTAGAGTTCCTGATCTTCTGGATAGCGACGCGATATACTACCATCGTTATCGGAAAGTCT
+
::==7;;===><97//////44///9/////719;<<=<EAD@BBBDCCCACCCAA?@@BBBCAIACCCCBAAAC@BBEEG5CC@<;;D=BABB>BAA?AHACBBBBFACCBDDLBB@BCC?B?BC:;:BBB?@CAB=AABBC@A@CCBABBBBC?CAC?BB?B=??CBAABBB=A;;;;.;=@>;<<;;*;BBCG>BCDBBACAA@5;;;;*9>>9>;?AAB?@@?EAAB?B@BBCCCG=??BALL@AADC@AAAAADCBBBBB?BBACC?CCDE<>>:>?>>
@ATNG8:03063:02160
GATGGTAGTATCGGCACACTCTGTCCAGAAGATCAGGAACTCTAGAAGAATTCAGATTTTTAACACGAGAGTAAACGTAAAATGAAGGTTTTACAAGACTCACGTTAACAATATTGCAGCAGTACGCACACAATCGAAGCGCAGTAAGGATGGCTAGTGTAACTAGCAAGAATACCACGAAAGCAAGAAAAAGAAGTACGCTATTAACTATTAACGTACCTGTCTCTTCCGAAACGAATGAGTACACATCGTCGTGTCGGCTACCATCGTTATCGGAAAGTCT
+
BBB@?BCCCBBDD@CCCCCCCCCCC?CDD=CCDCAA?A?BBBABBB?BC=@=ABB@@BBB3B@CCBABBBBBBB=BCBBBB9BAA;@4:9:.;BB?CCCCCFFBB?BAAA>BCCACCCCDBBADCCCCABBC=AAAC=BBBC@??>8>;>=?9?BBBBBBB@BBBBBB>BB>B@?899777.:<<788887(/<5:///::CAA<><>AAA:=:=DCCC?BCCBB@@6:8:CC>CAA>ABBBBBBBB>>>BBCCCCC??=?CBB?@BBBC<ACAC?CC;====
@ATNG8:03065:02124
GATGGTAGTCTCAGATAGTCTATAGTACTCATTCGTTTCGGAAGAGACAGGTACGTTAATAGTTAATAGCGTACCTCTTTTTCTTGCTTTCGTGGTATTCTTGCTAGTTACACTAGCCATCCTTACTGCGCTTCGATTGTGTGCGTACTGCTGCAATAATTGTTAACGTGAGTCTTGTAAAACCTTCTTTTACGTTTACTCTCGTGTTAAAAATCTGAATTCTTCTAGAGTTCCTGATCTTCTGGGTCTCTCTCTCACGCACTACCATCGTTATCGGAAAGTCT
+
<456:==BDCCBCCCCCC9;:AA:;9>:=<@A?ABBE>DD?EAICBBB<<7?:>?@;?=BBAB?C<BAB:55875//////$//)/8::1446616=>9=?26995<?:=BBC@A@B?AAB>A=BCB@B@@A=ABBB?B;;;BAA>>00000/::3//)/39928-3399;;;;<795555&549.5555'55::>066<6555555.4444$44455.549;6<<<??;@:C:B<<AB<<<799,5999@@@BCBAABBBBBCC@@@@@@=?A>>29:/:@>?
@ATNG8:03065:02128
GATGGTAGAGTACAGTGTAGTAGACCAGAAGATCAGGAACTCTAGAAGAATTCAGATTTTTAACACGAGAGTAAACGTAAAAAGAAGGTTTTACAAGACTCACGTTAACAATATTGCAGCAGTACGCACACAATCGAAGCGCAGTAAGGAGGCTATTGTAACTAGCAAGAATACCACGAAAGCAAGAAAAAGAAGTACGCTATTAACTATTAACGTACCTGTCTCTTCCGAAACGATGAGTACACATCGTCGTGTCGTGCTACCATCGTTATCGGAAAGTCT
+
>>?D@DCD@A@CCCFBBBCBCBCBB@CCD@CCBCAA>A?BBCBBBA@AC=A?CAAAACCB3C=@?@BBAA@899+8=>@A@@,@C=B?BCC;CCCAAA@ACCCCB?B?AC?BBB=@@@?ADEDDCBBCCBCC?CCCB=??BCBBBB=B=??;?CCB>BBB?AAABBD@BB>AAA?CCCCC<989?BBDDD39978>ABACCBD@C?BDBC@B?BBBBC?BBCCBAA=@=@@@<@>>>ABBBCBBBBCCCCBCCDDBB???BBB@B@BBB?CCBB=AB9B@@@
@ATNG8:03073:02169
GATGGTAGAGTATCATGTGTATCTCCAGAAGATCAGGAACTCTAGAAGAATTCAGATTTTTAACACGAGAGTAAACGTAAAAAGAAGGTTTTACAAGACTCACGTTAACAATATTGCAGCAGTACGCACACAATCGAAGCGCAGTAAGGATGGCTAGTGTAACTAGCAAGAATACCACGAAAGCAAGAAAAAGAAGTACGCTATTAACTATTAACGTACCTGTCTCTTCCGAAACGAATGAGTACATAGATATACGTATAGCTACCATCGTTATCGGAAAGTCT
+
4444.44==B=@>?>666BA@????494979=:?<A?AACCCCBCB<AB?B@CCCDCCCC3C@FBBBBDCBBAC=CCCCCCC1?>:>2:;:.;BB???>@CCBBB>A>AB>BBC=A@BCCDCDBBBCCCCBB=CDDD>AAAABA??<A=ABB@BDAA?AAA?AAA@@A?BC>@@@=@???>696717;===/;=7<///<<?BA<A<BA@@:>:=ACCC?CCCCBB@696:AA=CCB?AAACCACCAAACBCB@@@=DAAAA???;==>AA>BAAA?AA:>::8
@ATNG8:03080:02130
GATGGTAGTACATGATAGACGACACCAGAAATCAGGAACTCGTAAGAAGAATTCAGAATTTTTAACATCAGAGAAGTAAACGATTAAAAAAGAAGGGTTTTTACAGACTCACGTTTAACAATATTGCAGCAGTACGCACACAATCGAAGCGCAGTAAGGATGGCTAGTGTAACTAGCAAGAATACCACGAAAGCAAGAAAAAGAAGTACGCTATTAACTATTAACGTACCTGTCTCTTCCGAAACGTATGAGTACTATGTAGAGCTCTATACTACCATCGTTATCGGAAAGTCT
+
:::>:::5459;;666=?BBAA@;51699A2665559355----(-70551613333,3<<<)9166://////(33;;39767279999%55/53-3888'....5...66255'57==1869;;558AABBBBBBB>>>?;?AAB<>>===;88189=>?5<;=<::;D8<<=889:>B::;;388@AD:>>=866665(272----5679:4938755/5166===:=DCBCBB?B=?@C>CCCAABBBBBBCCBBBBB>BB???>>>??996:=>>@:==>=8<<3::<<
@ATNG8:03080:02146
GATGGTAGTATATCGCGTCGCTATCCAGAAGATCAGGAACTCTAGAAGAATTCAGATTTTTAACACGAGAGTAAACGTAAAAAGAATGTTTTACAAGACTCACGTTAACAATATTGCAGCAGTACGCACACAATCGAAGCGCAGTAAGGATGGCTAGTGTAACTAGCAAGAATACCACGAAAGCAAGAAAAAGAAGTACGCTATTAACTATTAACGTACCTGTCTCTTCCGAAACGAATGAGTACATAGATATACGTATAGCTACCATCGTTATCGGAAAGTCT
+
A@@B@BCBCCCCGCCBBCCBCCCCD@BBB?BBCGBA?A@CCEBBBB@CC@C?A@@99999):>ABBBDBBCBBC>AABCDDD2CC@CCCCC<CCC@CBBBCDDDD@D?BB?BCC?BAAABCCCFDDDDCBBB?BCCC@AAACCBBB?A?A;:8;CA@??BC?@??BBB?EC>BAB>AA?:;39;:6:::;:*:>9=888AAAA?;@;@???<A<AACBB?BBBBAAA?A>BCF>BBB?AAABBCBBBB@@@@@A><==AF@>>>?<>==AA=DCBB:==5<:76
@ATNG8:03081:02133
GATGGTAGAGTATCATGTGTATCTCCAGAAGATCAGGAACTCTAGAAGAATTCAGATTTTTAACACGAGAGTAAACGTAAAAAGAAGGTTTTATCAAGACTCACGTTTAACAATATTGCAGCAGTACGCACACAATCGAAGCGCAGTAAGGATGGCTAGTGTAACTAGCATGAATACCACGAAAGACCAAGTAAAAAGAAGTTACGCTATTAACTATTAACGTACCTGTCTCTTCCGAAACGAACTGAGTACTACTCTCAGAGACACACTACCATCGTTATCGGAAAGTCT
+
<<>B:>>CBB@;@@B;:;BA@??@?7??>>BBCCCB9A;:;<<<<<;>@292555<=@@?+C8666;;;====?7<@@?BBB5BC?;.444&4:::64333398333(34993988,33735597/////;:;;:<??A=855@@===8C<@995:@?CA@>?:/0//6678<7==:05587:/<00)/66000/0$33,33,3;;<@=<8=899992924>?>>;@95555<8;::??8=::*//8;6:8=>=<<<@BCB@@@BA;;;;;?;?>>BB;>>;;6;@1;;;;
@ATNG8:03084:02123
GATGGTAGTAGTACACTAGTCATACCAGAAGATCAGGAACTCTAGAAGAATTCAGATTTTTAACACGAGAGTAAACGTAAAAAGAAGGTTTTACAAGACTCACGTTAACAATATTGCAGCAGTACGCACACAATCGAAGCGCAGTAAGGATGGCTAGTGTAACTAGCAAGAATACCACGAAAGCAAGATAAAGAAGTACGCTATTAACTATTAACGTACCTGTCTCTTCCGAAACGAATGAGTACACACTCTCATATGACACTACCATCGTTATCGGAAAGTCT
+
44==?BB==<=BBBC><<<=<?<<:4959.59595949.55:444:5::8<9;;:;;BAA+A9???@@@B><<<3889;999(9949.555&5;;7<ABB@BB@?=@?AA>@::4:@??@AABCDBBBBBBB@CDCC>AABBA@@A8?<@;;5;A:89A?A=A@A=>?:@A<997?B??9:47//)/878>4>@688D<:;@A@;?=AAAA?D?A?@@B?AAA@@?A9>7<>A:A99499@@@@ABA@ABBA>>656AAAB@A@B>?@<7858;;<6@?;@CBB
@ATNG8:03092:02151
GATGGTAGCTCGCTGATGATATCTCCAGAAGATCAGGAACTCTAGAAGAATTCAGATTTTTAACACGAGAGTAAACGTAAAAAGAAGGTTTTACAAGACTCACGTTAACAATATTGCAGCAGTACGCACACAATCGAAGCGCAGTAAGGATGGCTAGTGTAACTAGCAGGAATACCACGAAAGCAAGAAAAAGAAGTACGCTATTAACTATTAACGTACCTGTCTCTTCCGAAACGAATGAGTACTATAGACTATCTGAGACTACCATCGTTATCGGAAAGTCT
+
A>@B>?;CBC?ECCABBBAAACBCB@DCC@BBCBBB?C@DCEBAAC?CE?B?@<>88777'9?BCFCCCAA??=7<9?@@@@0@A>A=@AA7?@@=BBABBBBCC?A?AA>@@@7:9BBBBBHHCBBBBBBB@BBBB@AAAABA@@;A>A@@=@BBCCBBA@BAAAA>>9>:0009>>@?C;;8838??@@/@A<@888@@@AA<A;?>>><A<A>BBBABBCBBBB4:69==6<<<9=?>ABBCDBB>??????ECCB@@?CCC?CCABA?CCCC?BB<A999
@ATNG8:03094:02144
GATGGTAGGTGCACATGAGTGTATCCAGAAGATCAGGAACTCTAGAAGAATTCAGATTTTTAACACGAGAGTAAACGTAAAAAGAAGGTTTTACAAGACTCACGTTAACAATATTGCAGCAGTACGCACACAATCGAAGCGCAGTAAGGATGGCTAGTTTAACTAGCAAGAATACCACGAAAGCAAGAAAAAGAAGTACGCTATTAACTATTAACGTACCTGTCTCTTCCGAAACGAATGAGTACGATGAGATCTCGTGTGCTACCATCGTTATCGGAAAGTCT
+
@<9@<?<@<BCBBBGFGCBBBCBCC@C@@>@CDDBA>A?AA@AABC@BC@C@CB@::999*;;BBBBBCCAAAA9@@;;;;;*;@<@=A@A9BCC@BBBBBBB>><>?@A?BBB@BDCBC@AAECCCCBBBB>ACCC?B@@AA??@;@;@::5;BBABB=B@BBABBD@BB>BBB@BBBBC>???>A@@@@/>>:;>BAB>>BB@B?BBBB@F@BAAAA@BBBC>@>?B?AAD:?AA?BBCCCCCBA==>>AAAAAA==;==?=?;=;;:A=A>==<=@6<<;/
@ATNG8:03100:02166
GATGGTAGATATATGCACGCTCTACCAGAAGATCAGGAACTCTAGAAGAATTCAGATTTTTAACACGAGAGTAAACGTAAAAAGAAGGTTTACAAGACTCACGTTAACAATATTGCAGCAGTACGCACACAATCGAAGCGCAGTAAGGATGGCTAGTGTAACTAGCAAGAATACCACGAAAGCAAGAAAAAGAAGTACGCTATTAACTATTAACGTACCTGTCTCTTCCGAAACGAATGAGTACGAGAGAGCACACGTGTCTACCATCGTTATCGGAAAGTCT
+
CBBC@CEBBBBCCCCCCCCBBBDCC@CCC@CCCBBB?A=AABBBCC?BB?C@BAA?@@@@2@?AA@AAAAA@>>3<9=???@0?A>C5;;09<<9<===@@@>C@B?CD@BBB?BBBBCCCCCCCCD@@@B@BCCD>A@BC?@?>:@?BBB?BCCBBBCC?BBACBB>BB?@?@288==<3:::488888(6=6>688AA?;;7;<@@DD<B<??BBC?CCCC@@@597:DC9BAA>ABBBBCCBBBA>=?BBD@?>?@AA@@@<@A@@B????A<AB7:;::
@ATNG8:03101:02166
GATGGTAGCAGACGTGACAGAGCGCCAGAAGATCAGGAACTCTAGAAGAATTCAGATTTTTAACACGAGAGTAAACGTAAAAAGAAGGTTTTACAAGACTCACGTTAACAATATTGCAGCAGTACGCACACAATCGAAGCGCAGTAAGGATGGCTAGTGTAACTAGCAAGAATACCACGAAAGCAAGAAAAAAGAAGTACGCTATTAACTATTAACGTACCTGTCTCTTCCGAAACGAATGAGTACGATGAGATCTCGTGTGCTACCATCGTTATCGGAAAGTCT
+
BACC??@CCCCCCBCCCDBBBCCBB?@@@>?C@@CB?BABBBCBBC@BB@B?@?=:9:99.9<BD@BBBBB@AA7==BBCCC5CB?B5<<;.;AA?BBCBCCBBB@C@DC?BBB>@@CBCCCCCCDCCABBD@AAAD>??AABBBC?B?B:;8;CAAACBB?BBBDBB?BB?9::7:0@<<.///)/89888&694;///98=BC:>:=<>@<A;>;A@A@CEGBAAC8000@>6@0000@@@BBAABBB???CBB@@??:;;;;;4;=>==9=?@@=AA38888
@ATNG8:03105:02121
GATGGTAGCTCACGTACGTCACACGTACTCATTCGTTTCGGAAGAGACAGGTACGTTAATAGTTAATAGCGTACTTCTTTTTCTTGCTTTCGTGGTATTCTTGCTAGTTACACTAGCCATCCTTACTGCGCTTCGATTGTGTGCGTACTGCTGCAATATTGTTAACGTGAGTCTTGTAAAACCTTCTTTTTACGTTTACTCTCGTGTTAAAATCTGAATTCTTCTAGAGTTCCTTGATCTTCTGGATAGCGACGCGATATACTACCATCGTTATCGGAAAGTCT
+
A>>C?CCDDB===>>>96;CBCCBBBIIFHCC@CBBB<AA=A=BBBABCD@CCCBB@C>AABB?B?DCCBBAAAB@CCCCC3CC?AAAA8?BBC?CCC@BB<>=AC?>;>>==?@:;7;AA;?:>??::;??=CAAA<><=A>;;;@AA===BAA:;;;=??=?=BA@@@AA>>:>;;;;1;9?5;;???/;;777.3-----9:8:/888)2999:6;49949A?@;;;7;)/(/<3666///3555<;>>>?@@>==@@;;;?;?>@??9==>><>E:@>>>
@ATNG8:03082:02209
GATGGTAGCGCGACGAGCGTAGACCCAGAAGATCAGGTACTCTAGAAGAATTCAGATTTTTAACACGAGAGTAAACGTAAAAGAAGGTTTTACAAGACTCACGTTAACAATATTGCAGCAGTACGCACACAATCGAAGCGCAGTAAGGATGGCTAGTGTAACTAGCAAGAATACCACGAAGCAAGAAAAAGAAGTACGCTATTAACTATTACGTACCTGTCTCTTCCGAAACGAATGAGTACTGCGTCTCACTCTCGCCTACCATCGTTATCGGAAAGTCT
+
77796::<<<@;;;<<<<<B@@@@>8>BA=@@AB@@>@BDCAC=9839A4:49AB@ABBB0B?BBBCBCBB;;;0;A;<;;.59.9.555&444.5=<@@>=9:3:::93:<=9?@ABBCBCCFCCCBBA@;::;;5;;;>A@AC=A>A;;6:AB?A@9:5:?A>00*00*000*0:DA<@9959=A>A///)////7;>?97;6@888*//5=>@=AAABABB6:6:@@9>=?9?=?BBBCB??>CCCBBCCCBABB?@@@?ABACC?BBAB=AA<@A@A
@ATNG8:03084:02185
GATGGTAGGCGAGAGTGAGACGCAGTACTCATTCGTTTCGGAAGAGACTGGTACGTTAATAGTTAATAGCGTACTTCTTTTTCTTGCTTTCGTGGTTTTCTTGCTAGTTACACTAGCCATCCTTACTGCGCTTCGATTGTGTGTGTACTGCTGCAATATTGTTAACGTGAGTCTTGTAAAACCTTCTTTTTACGTTTACTCTCGTGTTAAAAATCTGAATTCTTCTAGAGTTCCTGATCTTCTGGGTCTACGCTCGTCGCGCTACCATCGTTATCGGAAAGTCT
+
A@:;49;A>@EEDCBCCCCCCBBBCCBBCCBB?ABBF=BB?B?C???CCA?AAAAB?B>A@@A>?>???AAAA@@<@ACCC1;;9;>>F:AB@@=ACC9CB>@@@B>>;>AAA@>>>9>AA:@:@AAA;;;><AA>>9>===>;;;><>AA@>>?;=>><@A=A;AA?@@A@==:=?>>A5;5;778555$296=>17@>99><:8:19872$2999:5:58848A@@???:=:=>>>9=:>=>B9A><>>>==A>>>>===@@@<@@>?@;>>>A:>=7=988
@ATNG8:03096:02177
GATGGTAGTATATCGCGTCGCTATCCAGAAGATCAGGAACTCTAGAAGAATTCAGATTTTTAACACGAGAGTAAACGTAAAAAGAAGGTTTTACAAGACTCACGTTAACAATATTGCAGCAGTACGCACACAATCGAAGCGCAGTAAGGATGGCTAGTGTAACTAGCAAGAATACCACGAAAAGCAAGAAAAAAGAAGTACGCTATTAACTATTAACGTACCTGTCTCTTCCGAAACGAATGAGTACGTGTGACGTACGTGAGCTACCATCGTTATCGGAAAGTCT
+
>>>C;C?CBCCCAABCCCCDCCCBB:BCCACCKBAB@CBIFD;;9B@BD@D@CC@A@CBC2B=@?????BA@A@:@AAAAAA0>A>B2:::&5<<7;<;>>=<<;094:A:?@A=AAAABBCDDCBBBBBBC@CA@?<?@@@??>A=B@C@@?ACCBBDBB@BBB????BB?AB?9>>9677(7994889888%8=:=;:;@@B>>;><?=@@<>:==A;;8;BAAAAA=@>?CD;A??<?ABCBBDCAA=@BBCCCCBBB??@AAC>999BB===@@<@B:@>;;
@ATNG8:03101:02213
GATGGTAGTCTCAGATAGTCTATAGTACTCATTCGTTTCGGAAGAGACAGGTACGTTAATATGTTAAATAGACGTAACTTCATTTTTCTTTGTCTTTCGTGGTATTCTTGCTAGTTACACTAGCCATCCTTACTGCGCTTCGATTGTGTGCGTACTGCTGCAATATTGTTAACGTGAGTCTTGTAAAAACCTTCTTTTACGTTTACTCTCGTGTTAAAATCTGAATTCTTCTAGAAGTTCCTGATCTTCTGGACAGAGTGTGCAGATACTACCATCGTTATCGGAAAGTCT
+
::<=8=BD@@A>@?>=@<666=>>==<;4443-3555)5>7>9;;;<5559444:8385:3349)--(-------608;,///:::(999.///4;245593944.44.444334.4544<<@@9A;:=?7:95::998344495<<<5955549:=77688(///(/64;399;66555<:;<;@@@+:5:44444&55;;;3;;<<==4448.999*4339<8<9==9998//+/:6=6:=BBBC;==C?BBCC;:;:;BBCBBCBBBBB@BBCCC@BBBB?BB:@B99
@ATNG8:03060:02224
GATGGTAGCGCATATCAGCGCAGCCCAGAAGATCAGGAACTCTAGAAGAATTCAGATTTTTAACACGAGAGTAAACGTAAAAAGAAGGTTTTACAAGACTCACGTTAACAATATTGCAGCAGTACGCACACAATCGAAGCGCAGTAAGGATGGCTAGTGTAACTAGCAAGAATACCACGAAAGCAAGAAAAAGAAGTACGCTATTAACTATTAACGTACCTGTCTCTTCCGAAACGAATGAGTACGATGAGAGAGCTCTCTCTACCATCGTTATCGGAAAGTCT
+
DBA@?B;;;CCCCCCDBBBCCDCCC>CID@BCBCBA?B?BCCAA??=AA>A<AACCCDDD1B?BCCCCCBBAAA;@A@AAAA0@C>C5;;<*9?<9=B=CCCA@?=?>@B?CCB?A@@BBCCCCCCCCDBCC?CCCC>@@AADDBB>@?@:98;CAA@CCD?BBBAAB@BB?BA@;?@??>599:3:@@AA3A?;?;;;?AABD=D;A@@@;?:>ACCD?CBBCCCC<@=@AA<ABB>???BBBBBABBBBBBBAC??=A??>>@<???AB@BCB?:?A9????
@ATNG8:03068:02227
GATGGTAGCTCTGCTCTGACTCTCGTACTCATTCGTTTCGGAAGAGACAGGTACGTTAATAGTTAATAGCGTACTTCTTTTTCTTGCTTTCGTGGTATTCTTGCTAGTTACACTAGCCATCCTTACTGCGCTTCGATTGTGTGCGTACTGCTGCAATATTGTTAACGTGAGTCTTGTAAAACCTTCTTTTTACGTTTACTCTCGTGTTAAAAATCTGAATTCTTCTAGAGTTCCTGATCTTCTGGTGTCTGATCTGTATCACTACCATCGTTATCGGAAAGTCT
+
:55=9<ABAA;BCBBCB;99D@@>@<:;??:919>??6?A>A>BACHCHCGBB;69@D@DDCC?C@CC@A@BCCC@BBCBB2BB?9:;B<;;;C?CBB@CD@;;<CCKADCECBB@A>@BD@C?ABBBBCBC@CCBB@CCCBB@@;;;BBC@@@@?BBC@CG>A?AA;;;CCCC?BBBBB9C@CACCEFF5AAAAC7;;@AAB;;;@4;:;9'9999=:>?BB<??@?99:=C>@A?@A?79:B?CCCCCCFEBC<;<AAABBBC@DBAAA>??::8:A=CB::
@ATNG8:03068:02262
GATGGTAGTCTCAGATAGTCTATAGTACTCATTCGTTTCGGAAGAGACAGGTACGTTAATAGTTAATAGCGTACTTCTTTTTCTTGCTTTCGTGGTATTCTTGCTAGTTACACTAGCCATCCTTACTGCGCTTCGATTGTGTGCGTACTGCTGCAATATTGTTAACGTGAGTCTTGTAAAACCTTCTTTTTACGTTTACTCTCGTGTTAAAAATCTGAATTCTTCTAGAGTTCCTGATCTTCTGGGTCTCTCTCTCACGCACTACCATCGTTATCGGAAAGTCT
+
AABC:BBEBBBBBCBBBCBBBEDBBCBBBB@@=:;;C?DC@JFBA;;9@@5>AA;;657@?=D@C@BCBBA;:9>495==?.88559<A4=:9626BA>BB::;@AAB?BBCCBBCD@BBB>A>BDBABCBB@BCCC@CAA@BBB@@@@@;;:CC?;;:=AA=A=@?@@@@ACC?B;;;;.;5;=;;<<<(;A@BA;BA@:99995=6=:<:,<00/78<:=>;?AAAAAA=A=AABBBB@BCDC>CBBB@A@BAAABCBBBCBB>BBBBB@BCBC?BB<AABB
@ATNG8:03069:02237
GATGGTAGCATCATGCATATCTCACCAGAAGATCAGGAACTCTAGAAGAATTCAGATTTTTAACACGAGAATAAACGTAAAAAGAAGGTTTTACAAGACTCACGTTAACAATATTGCAGCAGTACGCACACAATCGAAGCGCAGTAAGGATGGCTAGTGTAACTAGCAAGAATACCACGAAAGCAAGAAAAAGAAGTACGCTATTAACTATTAACGTACCTGTCTCTTCCGAAACGAATGAGTACAGAGAGTACGATATGTCTACCATCGTTATCGGAAAGTCT
+
BABB@CCCBCCCCABBCCBBCBBBB@CBC@DDBBAB>B?BBAAABB>BB?B?BA@??>=>1;6;;;ABAA<ACD9>>;;;;;*;B=A=@@@4@B@@CCBCGDBBB@B?BC@DDD>?>?BBCCBCBCCBBBCC@B???;==>>?AA@>B@GBB?BCDCAAAC@AA@ABB@BB??>?;?ABCC=;:;6;>>>?/==8=888=>>>@;?<?===:>:>;@@C@BBBBACC7:8:CC>FCF????AACCBBBA>>CCC?>>>AAA????9>A@AA=AA;;7:D:?>>=
@ATNG8:03074:02260
GATGGTAGCTCGCTGATGATATCTCCAGAAGATCAGGAACTCTAGAAGAATTCAGATTTTTAACACGAGAGTAAACGTAAAAAGAAGGTTTTACAAGACTCACGTTAACAATATTGCAGCAGTACGCACACAATCGAAGCGCAGTAAGGATGGCTAGTGTAACTAGCAAGAATACCACGAAAGCAAGAAAAAAGAAGTACGCTATTAACTATTAACGTACCTGTCTCTTCCGAAACGAATGAGTACTACTCTCAGAGACACACTACCATCGTTATCGGAAAGTCT
+
C<CD@CDBCBBCCDCCCCBCCDCCC@BBC@CCBBA@>A?CBCCABB@BB>B>@@@@@@@@2B?BBBBBBBB???8?=@CCCC2;;7;?BBB9CCC@CEDCCB<<<@F@CC@BAA9;:BBDBBCCCCCBBBBD@CBBB?AAAB>>>?8@=A::8:BBCBBBB?CBBBC?=@=6...)...00*/6:1:<:::9&7738.....7778:7:9;;9>;A>BBC@BBBBBAA=?9::A9=9949::@????>?CA@AA@866:::888>@<@@BBC:;66<7<;-//99
@ATNG8:03079:02240
GATGGTAGTATCTGCACACTCTGTCCAGAAGATCAGGAACTCTAGAAGAATTCAGATTTTTTAACACGAGAGTAAACGTAAAAAAGAAGGTTTTACAAGACTCACGTTAACAATATTGCAGCAGTACGCACACAATCGAAGCGCAGTAAGGATGGCTAGTGTAACTAGCAAGAATACCACGAAAGCAAGAAAAAAGAAGTACGCTATTAACTATTAACGTACCTGTCTCTTCCGAAACGAATGAGTACGTGTGACGTACGTGAGCTACCATCGTTATCGGAAAGTCT
+
AABC@DDBBBCCCFCCCCBCCDBCC@CCD?CBBB@@<@8;;CCBCC?::89;99::78787#3,399==;;7778+33944499$9=99>???2BAA=BAABA@B00,06<<80059==BB@@@ACDDDAAABC?BBAA:;:ACBDBB<@<@@@<@BAAABBB@BBBCCC?CC?888:=>899+9==9::::;;'6=6:///==?>>;?<?@A@<@=@>BBB?@@@@><<293:AA9BBB>@?BBBBB????ABBBBDCBBABBBBBB?CBB??<?A@@4992:A@<
@ATNG8:03086:02244
GATGGTAGGAGACACGTCGCACACGTACTCATTCGTTTCGGAAGAGACAGGTACGTTAATAGTTAATAGCGTACTTCTTTTTCTTGCTTTTCTGTGGTATTCTTGCTAGTTACACTAGCCATCCTTACTGCGCTTCTATTGTGTGCGTACTGCTGCAATATTGTTAACGTGAGTCTTGTAAAAACCTTCTTTTTACGTTTACTCTCGTGTTAAAAATCTGAATTCTTCTAGAGTTCCTGATCTTCTGGTGTCTGATCTGTATCACTACCATCGTTATCGGAAAGTCT
+
@A>><==C;C@<==>A;;;<;?>>>>;;;<5515==?8==;?7;::;5936:94557=9:88@;@=@?;>>@=8;1<<;<;.;;999899-252AA392507=6:9:<//)-74-..3727@A<@<<;;8856;6<<?@:>>?@?<==>??===;66)////595;5AAA@@@@::47;=>=?/=:>:8////(/6///(/.95538<9:-////'.5668395==:?====??=@=A@A@@@:==B=AA??@@@A@@@AAAA@8::A<AAA;;7;A@?<?D7=<<<
@ATNG8:03089:02226
GATGGTAGTGTCATATGAGAGTGTGTATCATTCGTTTCTGAAGAGACAGGTACGTTAATAGTTAATAGCGTACTTCTTTTTCTTGCTTTCGTGGTATTCTTGCTAGTTACACTAGCCATCCTTACTGCGCTTCGATTGTGTGCGTACTGCTGCAATATTGTTAACGTGAGTCTTGTAAAACCTTCTTTTTACGTTTACTCTCGTGTTAAAAATCTGAATTCTTCTAGAGTTCCTGATCTTCTGGCTCTCGTAGACAGATACTACCATCGTTATCGGATAGTCT
+
@::A9=CCCBBBCCCCDDDCCCCBBBBBCAB?BCCC=CCBA?ABBBCBB?BCCCC>B@CCBB?B?CCCCCCCB@=>>>=>0=@:@9995:@@B?BBA?AB=A@ABBC@BCDEDDBB?BCC@C?BDBBBBAA<ACBB?A@@ABBBCCCCCCBBBC@DBB?BB?B?BBBBBBB@@:<9999-:;?;:;:;:*;BBBC=BBDBBBCBCE@CCCC5FAA@D?D@CC@BCCCCCC?B?BCCDCB?B??;?ABBBCCDCCCBBBCCCCCD@CBBBC?CCCC?CDCCBAA
@ATNG8:03090:02246
GATGGTAGCGCACACATAGATACAGTACTCATTCGTTTCGGAAGAGACAGGTACGTTAATAGTTAATAGCGTACTTCTTTTTCTTGTCTTTCGTGGTATTCTTGCTAGTTACACTAGCCATCCTTACTGCGCTTCGATTGTGTGCGTACTGCTGCAATATTGTTAACGTGAGTCTTGTAAAACCTTCTTTTTACGTTTACTCTCGTGTTAAAAATCTGAATTCTTCTAGAGTTCCTGATCTTCTGGCTCTCGTAGACAGATACTACCATCGTTATCGGAAAGTCT
+
BACD?BBBCCCCCCFCBDCDCC@@@AAA@AAA>?AB@8@A4:19;;@B;;89<=AB@C@FCBB?B?BBB?;;=<?:90000$0>6000=>2:7:<045<7;<7888:?@>BCBCCCCCACBD>A?BCBBBCCG@CCBB@CCCAAABBCBBBCCBBB@DBB@BC?B?BBBBBBBBD?B@@@@8?>B>:;:::*;C@AB>BBCBCCCABA@CCBC5CA@AB>B?BB?BCCB@@@?B@BCCCEE@E9:;:CBBBBBBBBCCCCBBBCBC@BCB@@<@A@@>@E>AACC
@ATNG8:03060:02272
GATGGTAGCTATACGTATATCTATGTACTCATTCGTTTCGGAAGAGACAGGTACGTTAATAGTTAATAGCGTACTTCTTTTTCTTGCTTTCGTGGTATTCTTGCTAGTTACACTAGCCATCCTTACTGCGCTTCGATTGTGTGCGTACTGCTGCAATATTGTTAACGTGAGTCTTGTAAAACCTTCTTTTTACGTTTACTCTCGTGTTAAAATCTGAATTCTTCTAGAGTTCTTGATCTTCTGGGATGTGTGCGCAGTGCCTACCATCGTTATCGGAAAGTCT
+
=?EC@BBBB=@@CAB<<??>>=?665<><AAA?ABCD>@@>@?@?=@@??6;<737-7,38==8=6BBBB??>8B8=BB=B+A@9==BA4>???:?>@<@A=@A=<<=;?>>>??>>9<=>5;5;??>>>>99==::-//77;;:=9<<<<---7+--75890:4:B=<=???@<>>@CB;B6;5;7777+7::<<,//77==>:::1888)299:A;A;AA<A;;;@>>;>><@>>>@<====69///76673392227,222,222770>BAA<::2:<<-
@ATNG8:03066:02296
GATGGTAGTATCTGCACACTCTGTCCAGAAGATCAGGAACTCTAGAAGAATTCAGATTCTTAACACGAGAGTAAACGTAAAAAGAAGGTTTTACAAGACTCACTTTAACAATATTGCAGCAGTACGCACACAATCGAAGCGCAGTAAGGATGGCTAGTGTAACTAGCAAGAATACCACGAAGCAAGAAAAAGAGTACGCTATTAACTATTAACGTACCTGTCTCTTCCGAAACGAATGAGTACACATCGTCGTGTCGTGCTACCATCGTTATCGGAAAGTCT
+
444=:>>HEBBBCCCCCBBCDCBBB@CCC@CBABBB?A@CCAAA:989C?C@ABBBC?BB?B?AAAAAACBBBD>9:9????1?D@C@CCD6BBB>@A@BB@<<<6<8>>=AAD;@@A>;;;AA>>>DB???=@?>>:;:;;;>===D;;;;5:<==@@BA<;;;A@?:?>188>486//)./6/38888*79;887=?====@=;;;@:>:9;9;;-//<::>B=B=?<<1<//+/:9;:>>>>>>B??>><=<=:::=>==:====@;>>>=:>B9?>@=
@ATNG8:03069:02308
GATGGTAGCAGACGTGACAGAGCGCCAGAAGATCAGGAACTCTAGAAGAATTCAGATTTTTAACACGAGAGTAAACGTAAAAAGAAGGTTTTACAAGACTCACGTTAACAATATTGCTGCAGTACGCACACAATCGAAGCGCAGTAAGGATGGCTAGTGTAACTAGCAAGAATACCACGAAAGCAAGAAAAAGAGTACGCTATTAACTATTAACGTACCTGTCTCTTCCGAAACGAATGAGTACTATGTAGAGCTCTATACTACCATCGTTATCGGAAAGTCT
+
BBBC?DCCCDCCCCCCBDBCDDBBB@CCC@ABBB@@>@?B@AABAA?AC<??ABBBBBBB3B?CCBBACCBBAA:@?BBBBD2BB<A5<<<6;CD@BBBBBCCED@DABB@AAA>AABABBCCABBAA???B>BBBB>B@B@@@CB>B@BA@?BBBA@BB>;=???AA9>>:>>>:<;687)58949>=>>.788@@@AA>=><>:>;;A;A<>>>@@:@@@?;;;:@<@AA:?BB@>?>BBBBBBBBABABBAAAAAAABBAA=@@BB@;BBBC>B@=AA@@
@ATNG8:03070:02311
GATGGTAGTGTCAGTGCGCGTCGTCCAGAAGATCAGGAACTCTAGAAGAATTCAGATTTTTAACACGAGAGTAAACGTAAAAAGAAGGTTTTACAAGACTCACGTTAACAATATTGCAGCAGTACGCACACAATCGAAGCGCAGTAAGGATGGCTAGTGTAACTAGCAAGAATACCACGAAAGCAAGAAAAAAGAAGTACGCTATTAACTATTAACGTACCTGTCTCTTCCGAAACGAATGAGTACACATCGTCGTGTCGTGCTACCATCGTTATCGGAAAGTCT
+
BCCC@BBBDCCBBBCCCCBBAB;;;<ACB@BCAA@@>@>AAC??@C?CC@D?BB@>????.?>BBB>?@BBBBB=A@;;;;;*;A>C4;;<.<BD>BBBCCCCBC@CACD?BAA=@@??@CCCIDBBBCCCB@BBBC?ABBBCAAA?B?C@@=@CCCCCBB?BBBBBB@CC@@@A=@@999+9::4998888%8>:>898BBA@@<@<????<?<@@CBB?BCCCBBB=?=?BB:BBB<>@BBBCCBBAAAB>BBBBBAAABBBBB?AAACD@BAAB?BB>BB::
@ATNG8:03074:02289
GATGGTAGCGCGACGAGCGTAGACCCAGAAGATCAGGAACTCTAGAAGAATTCAGATTTTTAACACGAGAGTAAACGTAAAAAGAAGGTTTTACAAGACTCACGTTAACAATATTGCAGCAGTACGCACACAATCGAAGCGCAGTAAGGATGGCTAGTGTAACTAGCAAGAATACCACGAAAGCAAGAAAAAGAAGTACGCTATTAACTATTAACGTACCTGTCTCTTCCGAAACGAATGAGTACCTCTCAGACGCTCGTCCTACCATCGTTATCGGAAAGTCT
+
444<8<>?@A;;;CAA:;;CBBAAA8?@A<AAAA@A=@=?@BACAA=AA:?:<??9999:'7<?ACB@??CA@A;?<;;;;;*;C>A5;;;*9@@=CC@CCCBA@=@?;;8:BB?BBCABBBCGDCBBBCDC??>::5:@@AA???8<8<00+/>>:??BD>A@BBBB?B@=000,00;;;5:/7/7;;;:*7755...88AAA=C=D???;>;>8<<E@CDC@>?@393:::/:<?/877;88=?BBBB?:::>=;BA@@<@==188889=@@>@:??8????
@ATNG8:03076:02288
GATGGTAGCTCTGCTCTGACTCTCGTACTCATTCGTTTCGGAAGAGACAGGTACGTTTAATAGTTAATAGCGTACTTCTTTTTCTTGCTTTCGTGGTATTCTTGCTAGTTACACTAGCCATCCTTACTGCGCTTCGATTGTGTGCGTACTGCTGCAATATTGTTAACGTGAGTCTTGTAAAACCTTCTTTTTACGTTTACTCTCGTGTTAAAAATCTGAATTCTTCTAGAGTTCCTGATCTTCTGGATATGAGTGACTCGTGCTACCATCGTTATCGGAAAGTCT
+
///7)//<9;;595<;;<?CCDBBAAC@??:80744<244057<<BEDCC@BA;5:9)48:566:>@C@@ACA@@C?BBCCC5AA>@@@?6><99.95;7;;7;;><<=<?<@<<@@>;???;?:@AA>?@BB?BBCD@ECEB@@@BB;;;CAAAB?C::6:@<@2:9;AABBCC@<<<=@0@;@299999$5:<<@3A99955555;.4444$4999:0526?:>CBB?;?:B:B@<A9858?A;A>;;::===9>:<595:7993///::6989:-34/399>
@ATNG8:03076:02319
GATGGTAGTAGTACACTAGTCATACCAGAAGATCAGGAACTCTAGAAGAATTCAGATTTTAACATCGAGAGTAAACGTAAAAAGAAGGTTTTACAAGACTCACGTTAACAATATTGCAGCAGTACGCACACAATCGAAGCGCAGTAAGGATGGCTAGTGTAACTAGCAAGAATACCACGAAAAGCAAGAAAAAAGAAGTACGCTATTAACTATTAACGTACCTGTCTCTTCCGAAACGAATGAGTACACACTCTCATATGACACTACCATCGTTATCGGAAAGTCT
+
ABAA:>:ABBCBBBBCAA?BDAB@@=BAA>BBBA@A=A=ABB@@AD@CB@D?;;;:9==5?=AA@B@?>>9===5<<88888'33-3-333&3;<6=BBCBBBAA>A?@D=CA=9=?AAD@B@B@BDBBBCC?CCBB<@ABB@@@B=A?A@@>ABBBBCCB?CAABBC@BB?BBA;>>9888)8::4888888%8@:>878@@BCB=A;>>??:<:<>A@@>@BCCABB@B@BCB>BBB?BBBBBBBBBBCBBB?>?@@CCCCCCBB?BBAAC?CDBB?BC>B>>>
@ATNG8:03078:02296
GATGGTAGTATATCGCGTCGCTATCCAGAAGATCAGGAACTCTAGAAGAATTCAGATTTTTAACACGAGAGTAAACGTAAAAAGAAGGTTTTACAAGACTCACGTTAACAATATTGCAGCAGTACGCACACAATCGAAGCGCAGTAAGGATGGCTAGTGTAACTAGCAAGAATACCACGAAAGCAAGAAAAAAGAAGTACGCTATTAACTATTAACGTACCTGTCTCTTCCGAAACGAATGAGTACTACTCTCAGAGACACACTACCATCGTTATCGGAAAGTCT
+
A<=C?CCBBBBCBCCFLCBBBCBBB@CCB@CBCAAB@B@CCC@@AE@CD@F@<;;?@KED3C?BBBBBBBBBBB=>?AAAAA0@B;@:@AA9ABB@<=;BCCBBB?B?CC@CCD>AAAABBBBCDCCCCCBB?BBBB@B888AA@C9?;@::6;BAABBCC?CCBBBB?BB?BBB=@@:88)5771668888%/959///<<DBB;?;?AAA=A=A@C@@=@AAAABB>A>ACD=CCC?BBBCCAAABBBBBBCB;;;@??@>>>?<?A@@A<>??A<@C:B;;:
@ATNG8:03081:02295
GATGGTAGCTCACGTACGTCACACGTACTCATTCGTTTCGGAAGAGACAGGTACGTTAGTAGTTAATAGCGTACTTCTTTTTCTTGCTTTCGTGGTATTCTTGCTAGTTACACTAGCCATCCTTACTGCGCTTCGATTGTGTGCGTACTGCTGCAATATTGTTAACGTGAGTCTTGTAAAACCTTCTTTTTACGTTTACTCTCGTGTTAAAAATCTGAATTCTTCTAGAGTTCCTGATCTTCTGGTAGAGCGTGCATATATCTACCATCGTTATCGGAAAGTCT
+
>::C>??C@@;?BB@A:5:@BCCCDDCCCC:9::BDD?BB?C@BBBCCCC@ACBAA=@AAA@A>@@CBBBDCCA?=;;;;;*;B>C;;;0;BAA=ACC?BB:;;;EEEBCCCFFCCC@CBD@B@BCCAABBC@CCCD@CCCCCCCBBBCBCCBAA@ACA>AC?B@BCBBA@@@@=@ABCC6;5;=;;;;;*;@CCD;;;DBBBCCABAGDFC5C@@AB7;7;D@CBBC@;;;<@DDE<<;@@@@=ABBFJABAB@@@BBBAABDC@C:::;<@@@A<@@:A???
@ATNG8:03081:02313
GATGGTAGTATACACTAGTCATACCAGAAGATCAGGAACTCTAGAAGAATTCAGATTTTTAACACGAGAGTAAACGTAAAAAGAAGGTTTTACAAGACTCACGTTAACAATATTGCAGCAGTACGCACACAATCGAAGCGCAGTAAGGATGGCTAGTGTAACTAGCAAGAATACCACGAAAGCAAGAAAGAAGTACGCTATTAACTATTTAACGTACCTGTCTCTTCCGAAACGAATGAGTACTGTATCTATGTGTGCGCTACCATCGTTATCGGAAAGTCT
+
ABBB@BBCBBCDCCCCCBBBCCBB@CCD?BBCCAA<A=@@DCCCC@CC?C@BBAAABCB3B?BABCCCBBBBB9@@?ABAB2AB>C5;<;.:A@<@BBBBCCBB?B@CB@BAB?CC?@ACCCCDBBBBBCC@DCBB>BBBBBBBB?C?B??=@DBBBBA@=ACDDDC?BB?BBC?BA>;:/:::4888*8?;>>>BABB;:7:;>>?@@:@;>A@9:89DAABAA@C>BAC>BBB?BACBBBCBBA@AC>::<==:::>@@??<>?@@@<AA@@<@B9>;::
@ATNG8:03084:02302
GATGGTAGGCACTGCGCACACATCCCAGAAGCATCAGGAACTCTAGAAGAATTCAGATTTTTAACACGAGAGTAAACGTAAAAAGAAGGTTTTACAAGACTCACGTTAACAATATTGCAGCAGTACGCACACAATCGAAGCGCAGTAAGGATGGCTAGTGTAACTAGCAAGAATACCACGAAAGCAAGAAAAAAGAAGTTACGCTGTTAACTATTAACGTACCTGTCTCTTCCGAAAACGATGAGTACTACTCTCAGAGACACACTACCATCGTTATCGGAAAGTCT
+
4;:<8===9=>===<<<;555999<5<<@8666>==>2626:::<98389)/)/89:<===+=8:;;:88=<:::8>:@=@?@099499ABB8BA?9995;=@>:;+/+/;6;9969;;:=666=<<<666=<:<>8818<;;==>>:?=<AA?BBBBB>>?=998=>?2809::9)/////(/7:8<<<==<'89355)//88;==8;62525.5/222;=5:2./;;:(/(/./.&--...3366888:9A<888=///;;3368=,//6663779=.55'.33.
@ATNG8:03084:02316
GATGGTAGTGTGTCTCTGAGAGTAGTACTCATTCGTTTCGGAAGAGACAGGTACGTTAATAGTTAATAGCGTACTTCTTTTTCTTGCTTTCGTGGTATTCTTGCTAGTTACACTAGCCATCCTTACTGCGCTTCGATTGTGTGCGTACTGCTGCAATATTGTTAACGTGAGTCTTGTAAAACCTTCTTTTTACGTTTACTCTCGTGTTAAAAATCTGAATTCTTCTAGAGTTCCTGATCTTCTGGTAGAGCGTGCATATATCTACCATCGTTATCTGAAAGTCT
+
B@AA?BBBBCBBBCCCCCCCCCCBBBCDCC??<?@@A<AC?B@BBCFDCC@CBCBD@C@BBCC@C@EBCBCCCCD?CCCCC1CD@DBBC=DBCC@CCC>BA>BABBBI@CCCCBBBC@CCD@C@CCCCBBBD@DDDD8::CBBABACBCBCBBBC>AAC@AA>A?BABCCCBBC?BCEEF;A=@?A@AAA,@@@@A6;;CCCCCAB@?BBBB2CABBB@BBCC@CCCCCBB@B@BBBCAA=:9:?BBCB@A@BBCCCCBCAAAAA=AAABC?AABBBBB>BB??
@ATNG8:03085:02305
GATGGTAGTGCGTGAGAGAGAGACCCAGAAGATCAGGAACTCTAGAAGAATTCAGATTTTTAACACGAGAGTAAACGTAAAAAGAAGGTTTTACAAGACTCACGTTAACAATATTGCAGCAGTACGCACACAATCGAAGCGCAGTAAGGATGGCTAGTGTAACTAGCAAGAATACCACGAAAGCAAGAAAAAGAAGTACGCTTTTAACTATTAACGTACCTGTCTCTTCCGAAACGAATGAGTACGTGTGACGTACGTGAGCTACCATCGTTATCGGAAAGTCT
+
///72//5:=<@;A<CBCBBBBBBA5ABB;BBBBBB@B@BBBBBBB?BC@B@CCCBBB@@2@<@@9:8:99@@=666>::>>0>@;>2:::&9<@6@BB@@@CBC>A>@@<@@????@@A@BBCCBBA@CA@=ABCD@CBBC??>@4;5;AA>ACCCBBCDACA????<@@<AA@:>=000*0//)/////(/859555;????2?;A@>=9<9====A<A;766=<)/)/6919:D9===;;:;===AA>>>DB;;;@@A@;;<=@@@AA;??;;5;>8@>>>
@ATNG8:03090:02294
GATGGTAGAGTATCATGTGTATCTCCAGAAGATCAGGAACTCTAGAAGAATTCAGATTTTTAACACGAGAGCTAAACGTAAAAAGAAGGTTTTACAAGACTCACGTTAACAATATTGCAGCAGTACGCACACAATCGAAGCGCAGTAAGGATGGCTAGTGTAACTAGCAAGAATACCACGAAGCAAGAAAAAAGAAGTACGCTATTAACTATTAACGTACCTGTCTCTTCCGAAACGAATGATACACACTTCATATGACACTACCATCGTTATCGGAAAGTCT
+
<<<=8<<@@BB@@696;>=;??BBC?AAA=?=@?::2::;95===B=@@<A=;:;;9999(98<@9//-8.--68,---5888+8=783<>>0>00)/////998657(--(-,6(,,,-/<::@A000?>@@>??>C????BA@>@392998/7<<9744B7BBBBBB?>=)///)//56/38:5::::::&8923.....2652726...(..3399>@CE=BBBC@C?BBC=A;0+000000//87828888:::88896939755549<==.//(//..
@ATNG8:03104:02311
GATGGTAGGTGCCATGAGTGTATCCAGAAGATCAGGAACTCTAGAAGAATTCAGATTTTTAACACGAGAGTAAACGTAAAAAGAAGGTTTTACAAGACTCACGTTAACAATATTGCAGCAGTACGCACACAATCGAAGCGCAGTAAGGATGGCTAGTGTAACTAGCAAGAATACCACGAAAGCAAGAAAAAGAAGTACGCTATTAACTATTAACGTACCTGTCTCTTCCGAAACGAATGAGTACCTCTCAGACGCTCGTCCTACCATCGTTATCGGAAAGTCT
+
BCBB?BCC?CCC@CCCCFBBBBAB@;;;?CCCABB@C<??CBBBC?AA=B?BA>77777(9=CDDAAACBAAB:BA99777+7=6;-665)8>>:=>>>AAAAA<A<AB9;88689==?>??A@ACC=;<>9>;;;;==<=<;886:<>A?<?;;<;<<A<A??A>>:>>9>@A;??>>>39793::<::*7718AEAAAAAC<A<A<:<;C:>>:;;;???>>>=8;8==>9<>=;;;;>:::=A@@A@>><=<;::BB=@>?<AA<><<AAA>:>A9AA<>
@ATNG8:03064:02337
GATGGTAGCTCGCTGGATGATATCTCCAGAAGATCAGGAACTCTTAGAAGAATTCAGATTTTAACACGAGAGTAAACGTAAAAAAGAAGGTTTTACAAGACTCACGTTAACAATATTGCAGCAGTACGCACACAATCGAAGCGCAGTAAGGATGGCTAGTGTAACTAGCAAGAATACCACGAAAGCAAGAAAAAGAAGTACGCTATTAACTATTAACGTACCTGTCTCTTCCGAAACGAATGAGTACGAGAAGCACACTTGTCTACCATCGTTATCGGAAAGTCT
+
44;;.44444/////)///55>>=:9)///)///9::57179/0)//91675;69865566&-(---//333333(33444444#5<.5.6<<+56616>===<<?@0949@=A@B>??>>@@BBCBCBBBBBCAJA@A?BAA::9>=:<:000)/<77:837-3878990//(/66067333(375+55555'22+222299755.25888927177::9=?><000?6?6;==<=@?9>=778===;>@:<>C?998>AACCCC<?>BDD@CBAB>AA79987
@ATNG8:03065:02368
GATGGTAGGACGAGCGTCTGAGAGGTACTCATTCGTTTCGGAAGAGACAGGTACGTTAATAGTTAATAGCGTACTTCTTTTTCTTGCTTTCGTGGTATTCTTGCTAGTTACACTAGCCATCCTTACTGCGCTTCGATTGTGTGCGTACTGCTGCAATATTTGTTAACGTGAGTCTTGTAAACCTTCTTTTTACGTTTACTCTCGTGTTAAAAATCTGAATTCTTCTAGAGTTCCTGATCTTCTGGGTCTACGCTCGTCGCGCTACCATCGTTATCGGAAAGTCT
+
8444054=8<;;;555:::<==:?<?;;@CCC?A@AA9@@<@<@A@@CBE@CCBB@?B;@>:9498?;;656<5505;;==+66:656?49999.95929A=@B?==A,/099979;044<3=.55:55555.5:44.555:<<==>99//////5:///(/6)3-33;==;<;<7;555)549455555$559@@,99@@@@CCCB?BBBB1@@A@?:??>@:@AA@@@A;@;@A>@@B=B:;;7;BC;;;BAAA@@@@@;;9A488=89499@@29948>>>
@ATNG8:03076:02324
GATGGTAGGCACTGAGCGCACACATCCCAGAAGCATCAGGAACTCTAGAAGAATTCAGATTTTTAACACGAGAGTAAACGTAAAAAGAAGGTTTTACAAGACTCACGTTAACAATATTGCAGCAGTACGCACACAATCGAAGCGCAGTAAGGATGGCTAGTGTAACTAGCAAGAATACCACGAAAGCAAGAAAAAAGAAGTACGCTATTAACTATTAACGTACCTGTCTCTTCCGAAACGAATGAGTACTGTATCTATGTGTGCGCTACCATCGTTATCGGAAAGTCT
+
?A==8==>04/////////79;:=<<:)//7)///::;:1915999:;;7;<9>9==<89999)32799;<8=8887.3349999(9=5;7<AA166@<><<A<=559;@:?A;@AA=?@?=@?AA@BBDBB??>:99394:9===:33.45:44.488899<=4373:<:06;5///599/55(59:7777757$3505...99:88386::77.5-5599><@AABBAB??:==?7>0/(///9788?<<=>>>:/..6;677;;;;0675::5<@@A=AA38=A@
@ATNG8:03077:02347
GATGGTAGTAGTACACTAGTCATACCAGAAGATCAGGAACTCTAGAAGAATTCAGATTTTTAACACGAGAGTAAACGTAAAAAGAAGGTTTTACAAGACTCACGTTAACAATATTGCAGCAGTACGCACACAATCGAAGCGCAGTAAGGATGGCTAGTGTAACTAGCAAGAATACCACGAAAGCAAGAAAAAAGAAGTACGCTATTAACTATTAACGTACCTGACTCTTCCGAAACGAATGAGTACTACTCTCAGAGACACACTACCATCGTTATCGGAAAGTCT
+
BCBC?BDBBBAABCCCBBCEDBCBD@CCC@CC@AAA>B?BBCCDCC@BA?A?@@?>@@@A2A?BBCAAABDFDE???A@@@@,=@;@8BBB:B@B?A@@CCCBCF?A?AB?@@A9::CBCDECCCCD:;;DEACCBB?AAAC@C@A;@<@@@=@BBABCBB?>>???>?BB@BBB99:?;;18991888888%/<7;///<<???<@<?>@?=B<BCBBB@DBBBBBB@B?BBB;CCC@BBBAAACBBBBBBBAB>==?A>>>@@@<@@A@@<@@@@;>>3:877
@ATNG8:03081:02334
GATGGTAGTATATCGCGTCGCTATCCAGAAGATCAGGAACTCTAGAAGAATTCAGATTTTTTAACACGAGAGTAAAACGTAAAAAAGAAAGGTTTTACAAGACTCACGTTAACAATATTGCAGCAGTACGCACACAATCGAAGCGCAGTAAGGATGGCTAGTGTAACTAGCAAGAATACCACGAAAGCAAGAAAAAGAAGTACGCTATTAACTATTACGTACCTGTCTCTTCCGAAACGAATGAGTACACACTCTCATATGACACTACCATCGTTATCGGAAAGTCT
+
A@A<:==BCBABABA;;>>>=BA?:3945.5;<555.5.5;;////)/9391-////////#/59884338:3333&334>?><<$455)5.555059;6;<<=?@=@@<@=AA?BBF?BBBBCBBBCCCCCCCCC?A?::4;?>>>??A>B@C@@=@CCCAAAA????AAA>BB=???9=>989*752077777)7<6><>>AAA@?;?<AAAA<AA:@@A>AAAA@@?;?;???9?AB=AAAAAAABBBBBBBBA@@?CCCCEAAB>ABABD>AABC?AA=A9:9
@ATNG8:03084:02333
GATGGTAGGAGACACGTCGCACACGTACTCATTCGTTTCGGAAGAGACAGGTACGTTAATAGTTAATAGCGTACTTCTTTTTCTTGCTTTCGTGGTATTCTTGCTAGTTACACTAGCCATCCTTACTGCGCTTCGATTGTGTGCGTACTGCTGCAATATTGTTAACGTGAGTCTTGTAAAACCTTCTTTTTACGTTTACTCTCGTGTTAAAAATCTGAATTCTTCTAGAGTTCCTGATCTTTGGTGTCTGATCTGTATCACTACATCGTTATCGGAAAGTCT
+
BBBCACEC;CBCBBCCDBDCCBBBBBCFKDCC?B@@@<@C@C=<;;@?CD@CBBBB@B?BABB<?<?AAABBBBB>?????1=<99555,8A?@<@??:?A?ABBB>>;????AAAA8>>A<?;@@@::;@@=BA??:><>>::;@@@BAA677D<;;:=DD<A<>?>>>C?><6<::::/:9=9::::9):===>7>==;;;>>=>5;;:;.;@A@B=A<AA<AAA<<<A=D<AA<;///(/6666>==@@AA@@@;;:=;:96666606<661:=5=??<
@ATNG8:03086:02362
GATGGTAGCACGAGTCACTCATATCCAGAAGATCAGGAACTCTAGAAGAATTCAGATTTTTAACACGAGAGTAAACGTAAAAAGAAGGTTTTACAAGACTCACGTTAACAATATTGCAGCAGTACGCACACAATCGAAGCGCAGTAAGGATGGCTAGTGTAACTAGCAAGAATACCACGAAAGCAAGAAAAAAGAAGTACGCTATTAACTATTAACGTACCTGTCTCTTCCGAAACGAATGAGTACGATGAGATCTCGTGTGCTACCATCGTTATCGGAAAGTCT
+
=:<<8<<ABA@@=CICBBBB@>;=>8A=C<CBCC;;8:=@DD996D:B?<?<00///889'8389353:::99=6=796>?@+>@;>7;;?0>@@:??BBBDCCC>A?AC?CBA=???@@ABBBCCGAAABB>A@@@?AABCAAAB?B=B::8;AABBCBB????9::<AA=???<??ADD6::<;?>??>>':;5;;:;?@AAA=A=A>??=D<??BBC@CCBAACB?B>A@@8@9949@@A9:9ABAA>===@===>>8887AA;<::AA>B>>?=BC588>=
@ATNG8:03086:02364
GATGGTAGCATCATGCATATCTCACCAGAAGATCAGGAACTCTAGAAGAATTCAGATTTTTAACACGAGAGTAAACGTAAAAAAGAAGGTTTTACAAGACTCACGTTAACAATATTGCATCAGTACGCACACAATCGAAAGCGCAGTAAGGATGGCTAGTGTAACTAGCAAGAATACCACGAAAGCAAGAAAAAAGAAGTACGCTATTAAACTATTAACGTACCTGTCTCTTCCGAAACGAATGAGTACGAGAGTCAGAGCAGAGACTACCATCGTTATCGGAAAGTCT
+
4444.4;<<ABBCGCDCCCCCBCCC@BBC@CAA00/4747::?>?A>AB@F@ABA?>;;8)87=;;DDAA=887)29444449#4949.555&555.666<>@@>?9=@BC?@@?>AAABBCBBCCBBCAAAA=@?888)8::>>@=<5>0738285556666266795505=6775,22667/7;=1555557$7;8;>>>>=;;;078)8::86<9>>CCB@BBCBBBB?B>@??8=9957@@ABDDCBBBAAA@??>>==9567<=A;>>=<<022;;6;;05558
@ATNG8:03062:02415
GATGGTAGCGAGCGAGTGTGTATACCAGAAGATCAGGAACTCTAGAAGAATTCAGATTTTTAACACGAGAGTAAACGTAAAAAGAAGGTTTTACAAGACTCACGTTAACAATATTGCAGCAGTACGCACACAATCGAAGCGCAGTAAGGATGGCTAGTGTAACTAGCAAGAATACCACGAAAGCAAGAAAAAGAAGTACGCTATTAACTATTAACGTACCTGTCTCTTCCGAAACGAATGAGTACGAGAGTCAGAGCAGACTACCATCGTTATCGGAAAGTCT
+
C@@B@B=DBB@A;??;?CCEFCEBB?BCC@DDDB;;8;>@ABDBBB@BB?B?A@BABBAA2B@CCCBCGCCBBB;@@;;;;;$:<;;4555&5<=:?CBBDDCCC?B?BD?@@A?BBBBBBBBCDDCBDAA@@CCCD?BCBCBBBB?C>C@@>@ECCBBBD@CAAAAA?CC?CBB>A@@@?899:;99999(9B<B9:8AAAEC<A;@@@A;><>@C@@?@DCBBBB>A?A@@9@@A>AACDDCCBBB@BBBCC??>CCCBB@A?BB=>B@CBAA<>?9@@@@
@ATNG8:03067:02415
GATGGTAGGCGTGTGAGAGTCTGCCCAGAAGATCAGGAACTCTAGAAGAATTCAGATTTTTAACACGAGAGTAAACGTAAAAAGAAGGTTTTACAAGACTCACGTTAACAATATTGCAGCAGTACGCACACAATCGAAGCGCAGTAAGGATGGCTAGTGTAACTAGCATGAATACCACGAAAGCAAGAAAAAGAAGTACGCTATTAACTATTAACGTACCTGTCTCTTCCGAAACGAATGAGTACGATGAGATCTCGTGTGCTACCATCGTTATCGGAAAGTCT
+
A?@E;CCB?CBCBCBBCDC=A@;;9)5A<@FDCC@@=@<@@BCCDD@AA?A?BAA@@@@@2A=@BB999AA@AB=@A@BBBB3AA=>:>==2>>>:>>;;;>@;;5;;>><A@@<???BB@@>>>@??>>>>;>@@@=@@?A@@@A69289749?=<;@@C;>@AA>>BCC>>>>@BBBBD>@BB?>>?>?1?D??=@ACCBBB>A>AB@@:=:>@@@A<BB@?;;;<@<@@C:@>><>===:;<@@@AB???@A@?@@>>>@@@<@:;;D=A@@@<<;666//
@ATNG8:03074:02376
GATGGTAGGCACTGCGCACACATCCCAGAAGATCAGGAACTCTAGAAGAATTCAGATTTTTAACACGAGAGTAAACGTAAAAAGAAGGTTTTACAAGACTCACGTTAACAATATTGCAGCAGTACGCACACAATCGAAGCGCAGTAAGGATGGCTAGTGTAACTAGCAAGAATACCACGAAAGCAAGAAAAAGAAGTACGCTATTAACTATTAACGTACCTGTCTCTTCCGAAACGAATGAGTACACATCGTCGTGTCGTGCTACCATCGTTATCGGAAAGTCT
+
A@BB@CCC@C@AACDCBCBBACCDD>BBB?CCCCAA?AACCCBBBC@CC?C@@@@ABCFC3B?A@ACCDCCBBB9?=9;;;;*5A<B.;;;*9<<7666=>>>>F>A>AB>??@?BBBBBCCCCCBCCCCBA>ACAB>BAAB@??@7?;???=ABBBBCCC?AAACCB@BB@>>@>AA??>5;;;8=>=>?/<;7;///==A::7;=????;?=AAB@@>?AABBAB@D@>>>:>CC>BBBBBBBCBAAAA@AABCCBBAAACBB?BBBBB?BACC@BA:?=::
@ATNG8:03076:02391
GATGGTAGCACACGAGATCTCATCGTACTCATTCGTTTCGGAAGAGACAGGTACGTTAATAGTTAATAGCGTACTTCTTTTTCTTGCTTTCGTGGTATTCTTGCTAGTTACACTAGCCATCCTTACTGCGCTTCGATTGTGTGCGTACTGCTGCAATATTGTTAACGTGAGTCTTGTAAAACCTTCTTTTTACGTTTACTCTCGTGTTAAAATCTGAATTCTCTAGAGTTCCTGATCTTCTGGGCAGACTCTCACACGCCTACCATCGTTTATCGGAAAGTCT
+
A?@C?BBBCDED99;HCCCBBBBBCBBCCFDE>BBDF>BC@BADDCDD@@>@CBBB?C=ABBB?C?CCBBCAABC@BBBAB3@@=AB>>8>CBB?BBB?BB=98:BCB?BA>>>AAD8<<A=A=?>>@<88:=AAAD6::>=>=>>@@A@@AA?A:6878==8>:=>@>>>B>><?@@AA6@;=:;<<<<.8=777.6-----977:1888)2::9<6>4///;;96//*/167;?>?7;;@@9@;;;==;;;@@A@@@;A@@<;:;>>>8>?AA<==6=:63
@ATNG8:03080:02412
GATGGTAGTGTCAGTGCGCGTCGTCCAGAAGATCAGGAACTCTAGTAGAATTCAGATTTTTAACACGAGAGTAAACGTAAAAAGAAGGTTTTACAAGACTCACGTTAACAATATTGCAGCAGTACGCACACAATCGAAGCGCAGTAAGGATGGCTAGTGTAACTAGCAAGAATACCACGAAAGCAAGAAAAAGAAGTACGCTATTAACTATTAACGTACCTGTCTCTTCCGAAACGAATGAGTACATAGATATACGTATAGCTACCATCGTTATCGGAAAGTCT
+
ACBB@DCBBBBAA;<@BBBCBBBBB@CDCACC;;;D>A=@@AAABCBBC@C?BBBCCCDC5C@BBEFFDCCCBC=AD99999*:B;?2;;;.;@???A??>=BBC>B?BC@BBB?BBBBBCCCCCCCCCCCC?CCBB>@@BBBBBB>B?CBB@BCBBBACA?BABBBB?BB>>=>;@A???8?>:4:<<==/>A<A877AAAAA<A;>>@@<@<@ACCB?CBCC>@>5959DD>BBB?BBBBBCCCBBAA@BA?>>?@>@AA>??;@?>>B>>>>><>>4>555
@ATNG8:03088:02379
GATGGTAGTACATGATAGACGACACCAGATGATCAGGAACTCTAGAAGAATTCAGATTTTTAACACGAGAGTAAACGTAAAAAGAAGGTTTTACAAGACTCACGTTAACAATATTGCAGCAGTACGCACACAATCGAAGCGCAGTAAGGATGGCTAGTGTAACTAGCAAGAATACCACGAAAGCAAGAAAAAAGAAGTACGCTATTAACTATTAACGTACCTGTCTCTTCCGAAACGAATGAGTACTGCGTCTCACTCTCGCCTACCATCGTTATCGGAAAGTCT
+
BBBB@CDCCCCCCCBBBCBCBBB@@?BEDCCCCCB?=?@CCCCCBB?CD?B@BCB99999.:=CCCCCCBBBBD>DBBBCCC5A@>?;>@?7@BB@ABAABCAA@>@?BB?BBB?BBBBCCCDCCCCBBBBC@DCCC<@@BBBBBB<@<A??<?DBBBCBA>ABCBBB@BB?BBA:?>888*:>=;888899%/<6:///<<?BD<A;AAAA;?;?AICC?CCBCAAA<@>@CC>CBB?BBBBCCCBBBBBBBCBBBCCCCB?@@@??CCCC?BBDD?CC>B???
@ATNG8:03094:02382
GATGGTAGTATCTGCACACTCTGTCCAGAAGATCAGGAAACTCTAGAAGAATTCAGATTTTTAACACGAGAGTAAACGTAAAAAGAAGGTTTTACAAGACTCACGTTAACAATATTGCAGCAGTACGCACACAATCGTAGCGCAGTAAGGATGGCTAGTGTAACTAGCAAGAATACCACGAAAGCAAGAAAAAGAAGTACGCTATTAACTATTAACGTACCTGTCTCTTCCGAAACGAATGAGTACACACTCTCATATGACACTACCATCGTTATCGGAAAATCT
+
44445::=>=<<=<;;><<<=666>8=<=>A@???=4::(4>>??AA?B@:@=000@@@?@0?:?BB887B=CCC<><99449$9;5:4:9:49CD@CCCBBBDBB@B?CC?;::=??CCCBBGGCCCCJBCB@BBBBBBBAA@@@?;@?A@?=?AAABBCD?BBBBB@=@@?0//5:6=<<17//)/////(-74=///;;>>>;?<?>>>=B7;;BBB>BBB@@@A=@>@@@9@??;?AABABACBB???B@A===A@A@@@@?<@@?>@??98=.333+388
@ATNG8:03098:02409
GATGGTAGAGAGAGCTCTCTCATCGTACTCATTCGTTTCGGAAGAGACAGGTACGTTAATAGTTAATAGCGTACTTCTTTTTCTTGCTTTCGTGGTATTCTTGCTAGTTACACTAGCCATCCTTACTGCGCTTCGATTGTGTGCGTACTGCTGCAATATTGTTAACGTGAGTCTTGTAAAACCTTCTTTTTACGTTTACTTTCGTGTTAAAAAATCTGAATTCTTTCTGAGTTCCTGATCTTCATTGGGCTGCGCTGATATGCGCTACCATCGTTATCGGAAAGTCT
+
@??B9;;;CBBCAAA>>=DEC?>=BAABBBBC?AACD=AB>B>AACA@AD>?@@CC?B>9:9@6@>BCBB?@ACD<AACBB1B>=CAAA:@B??;?A@:@@,000.5727777>>>?;===;?<?===>;;;>EKBB<>>>@;;;==@@@?;;;=8;;;<@A>D;?==>@A@@@8<;;;;/;;A<>;@@@,;<77;---7=4=---:1:::::';===<6;7788-8<=<<=67+-,,,,34,,,067.6,--733299>75:8@?9:7;>>>C>A@@<699.6333
@ATNG8:03101:02389
GATGGTAGATACTCGCTGATACACCCAGAAGATCAGGAACTCTAGAAGAATTCAGATTTTTAACACGAGAGTAAACGTAAAAAGAAGGTTTTACAAGACTCACGTTAACAATATTGCAGCAGTACGCACACAATCGAAGCGCAGTAAGGATGGCTAGTGTAACTAGCAAGAATACCACGAAAGCAAGAAAAAAGAAGTACGCTATTAACTATTAACGTACCTGTCTCTTCCGAAACGAATGAGTACACATCGTCGTGTCGTGCTACCATCTTTATCGGAAAGTCT
+
BBBC@CCBBBBDCBBBCCCDCCCCC=BCC<A@DDDC>A?BB@@@BB=AC>@>AAABBDDD2B?BAACCCAAA??7A?BCFEE5CA=A5;;<*:@@7;<;<>>@AC@C@BB?AAC>ABAABCCCFCCDCCCCC?CBBB?BBBB>>>?<?;@??=@CBBBBBB?BBBBBA=AA<?>?9??=??8::::898888%/<7<///==@?@<@:>=BG:>:>ABCC@CCA?AA?=A?BBB<B@@>ABBBBBBCCCCC@@BAABBBBAAACCC?BAA@C>CCBC?B@<A@88
@ATNG8:03101:02414
GATGGTAGTAGTACACTAGTCATACCAGAAGATCAGGAACTCTAGAAGAATTCATGAATTTTTAACACGAGAAGTAAAACGTTAAAAAAGAAGGTTTTACAAGACTCACGTTAACAATATTGCAGCAGTACGCACACAATCGAAGCGCAGTAAGGATGGCTAGTGTAACTAGCAAGAATACCACGAAAGCAAGAAAAAGAAGTACGCTATTAACTGTTAACGTACCTAGTCTCTTCCGAAACGAATGAGTACTACTCTCAGAGACACACTACCATCGTTATCGGAAAGTCT
+
@@?C<AABA@@BB=C>A<;><>@//)/77)//:///)/4875////)/85:3/////)/:;;+74796////)/6888+//5.55555#59495<=>0=<<8;;:@::343-7-77-333.7B@?CBBAAADCBBBCD@BCA@?@CCCBCDF=A>A:;6;CDCBB=C>A@BB;@6??;7936::;;<3522,2889>.>@8665AA::?A7;7;9:?;?;@600?<000?=:6>;>9>AA9<BB>BB@<@@@@ABCBBBA>@>@@;5527783777::67558499-..55
@ATNG8:03102:02379
GATGGTAGCTATACGTATATCTATGTACTCATTCGTTTCGGAAGAGACAGGTACGTTAATAGTTAATAGCGTACTTCTTTTTCTTGCTTTCGTGGTATTCTTGCTAGTTACACTAGCCATCCTTACTGCGCTTCGATTGTGTGCGTACTGCTGCAATATTGTTAACGTGAGTCTTGTAAAACCTTCTTTTTACGTTTACTCTCGTGTTAAAAATCTGAATTCTTCTAGAGTTCCTGATCTTCTGGGATGTGTGCGCAGTGCCTACCATCGTTATCGGAAAGCTCTATCACCGATCTAGCCGCCA
+
<<AA@CDBBB=BBBCAA@CGJEF@@AA@BGCB@BBCC=CC?B@BCAACBB?BCBBA>B?BBCC?B?BBBBCBBBB?CBEFD3BA<>2..'.///(/6607>;>=@@??<;;===>>@<@AB<A<?>>>AB>=:=AAA<@@@>>>888??>?>A==8;;;:??;?<>@@@?===>8;<===/=8<789888+8@==@0//////::9=8====.=??=<7<7//,/::>B??;?;@@AAAA;99;;0;///337///663770677*--237-6::<89918896666:33-3--,2255(,-,2
@ATNG8:03059:02431
GATGGTAGCTTCATGCATATCTCACCAGAAGATCAGGAACTCTAGAAGAATTCAGATTTTTAACACGAGAGTAAACGTAAAAAGAAGGTTTTACAAGACTCACGTTAACAATATTGCAGCAGTACGCACACAATCGAAGCGCAGTAAGGATGGCTAGTGTAACTAGCAAGAATACCACGAAAGCAAGAAAAAGAAGTACGCTATTAACTATTAACGTACCTGTCTCTTCCGAAACGAATGAGTACGATGAGAGAGCTCTCTCTACCATCGTTATCGGAAAGTCT
+
ACCC@BBC:;49CBBBCBBAA@=EEACBB@BBCCAB?B@CBCBBBC?BB@C?@?@BBCCC2B>BCBBBBBBAA@8>>;;;;;*;D>C5;;;&5AA7>@<ABCBCD@C@BB?BBB>AABBDCDCCCBCCCCBB?BBCB>@A@B???C?B?B:::;CCCBBBB@BBBBAA@CC>9998<<<99.888488888(5=7=576@@@??=A=B>>><@<@ACCC@CCBBBBB=?=?BA;BA@=@@?@AAABBBB>AAAAAA>;:;@@=>==???AA=DAAA;>>7>=@@
@ATNG8:03070:02463
GATGGTAGTATCTGCACACTCTGTCCAGAAGATCAGGAACTCTAGAAGAATTCAGATTTTTAACACGAGAGTAAACGTAAAAAGAAGGTTTTACAAGACTCACGTTAACAATATTGCAGCAGTACGCACACAATCGAAGCGCAGTAAGGATGGCTAGTGTAACTAGCAAGAATACCACGAAAGCAAGAAAAAGAAGTACGCTATTAACTATTAACGTACCTGTCTCTTCCGAAACGAATGAGTACACATCGTCGTGTCGTGCTACCATCGTTATCGGAAAGTCT
+
AABB?CCCCCABBCCCCECCCDCCC<@BD?CCBBBB?B?BBBBBA?=?A>C><<<?BCDC3A?BBBBBCCACAC<C?9;;;;*;@>B4;;;.;C@9AB<ADCCCC@C?CC?A@@?BBBBBBCCCCCDDDCAB?BCBB?BABABB@@<A?C@A?@BBCCAAA?AAAAAB?BB=>=>;???@?8@><788888+8=:>888AAB@?<?<?@BC:=9=ACCC?BBBC?AA>A>ACD>DAA?AA@@@AACAABCB?BBBBBBBBAACCC?@ABBB?BBAB?CE>CB>>
@ATNG8:03078:02444
GATGGTAGCGCATATCAGCGCAGCCCAGAAGATCAGGAACTCTAGAAGAATTCAGATTTTTAACACGAGAGTAAACGTAAAAAGAAGGTTTTACAAGACTCACGTTAACAATATTGCAGCAGTACGCACACAATCGAAGCGCAGTAAGGATGGACTAGTGTAACTAGCAAGAATACCACGAAAGCAAGAAAAAGAAGTACGCTATTAAACTATTAACGTACCTGTCTCTTCCGAAACGAATGAGTACGAGAGTCAGAGCAGAGCTACCATCGTTATCGGAAAGTCT
+
:85404:::<<<<<=<??>955555)6<<9===<<>.9.444:9::754036336@FDDF1@;A???AABBBBD;B?:;;;;$9<.54555&5:;8596@A@>@A?@=@?==<;9<0//:>@?999696B@B>BBAB>@A@BBA;950:>=>0//::::?6525<;9>?9>;68=<8=;;;;1799378777'782;8A>>>;89/88)8<<=:?;??BBB<@ABBBCE@B?BBC>CBB>AAB???BBBBBBA@@BCCCBBBAAAA=:=?@@A<????<??9?@>=
@ATNG8:03085:02466
GATGGTAGCATCTATGCATATCTCACCAGAAGATCAGGAACTCTAGAAGAATTCAGATTTTTAACACGAGAGTAAACGTAAAAAGAAGGTTTACAAGACTCACGTTAACAATATTGCAGCAGTACGCACACAATCGAAGCGCAGTAAGGATGGCTAGTGTAACTAGCAAGAATACCACGAAAGCAAGAAAAGAAGTACGCTATTAACTATTAACGTACCTGTCTCTTCCGAAACGAATGAGTACTATGTAGAGCTCTATACTAATCGTTATCGGAAAGTCT
+
::::699::9:555555599>996<<:>=<7<995=:7<<?>;333:5:>=A>@>>99777$34755888:7:::0550////$//)/)//)/9;7;;;;;;:<<7<7::38>=.37845<<<BB<<?/0/908.//*/:977://)-38-/)/77889;<8===<AB6?:8>7707;9893:33,2666)55/588988858088::=9.5.57999=A=;;;<<8<4::;3;<=688=C?>??;;;=77775559<;>::;;?88>4>9<;6?@9?889
@ATNG8:03092:02448
GATGGTAGCATCATGCATATCTCACCAGAAGATCAGGAACTCTAGAAGAATTCAGATTTTTAACACGAGAGTAAACGTAAAAAGAAGGTTTTACAAGACTCACGTTAACAATATTGCAGCAGTACGCACACAATCGAAGCGCAGTAAGGATGGCTAGTGTAACTAGCAAGAATACCACGAAAGCAAGAAAAAGAAGTACGCTATTAACTATTAACGTACCTGTCTCTTCCGAAACGAATGAGTACGATGAGATCTCGTGTGCTACCATCGTTATCGGAAAGTCT
+
@==@<@@BBCCCCCCCCCB?@?>>:056>:<BAAAA?A?CBB@?@A479.76<=@@@>@@.=6>B>BBB988@A:==;;;;;*;:@D5;;;49CD@AAABCCFCC?C@CC?BBA=AAB?A@CCCDCCCBBCC@CBAA?CAAA?>==3:4;?@<@EDCCCCCAB???CD?AA>?>?<@>===8?=97::;;;.;A:;887>>>=>:><?ACC6868BCBB?BBBA@??9?=@@?:@CB@CBBBBBBCBABADC?;66////899:;+//77=9;?>>;?C:@;;;
@ATNG8:03100:02450
GATGGTAGCGCGACGAGCGTAGACCCAGAAGATCAGGAACTCTAGAAGAATTCAGATTTTTAACACGAGAGTAAACGTAAAAAGAAGGTTTTACAAGACTCACGTTAACAATATTGCAGCAGTACGCACACAATCGAAGCGCAGTAAGGATGGCTAGTGTAACTAGCAAGAATACCACGAAAGCAAGAAAAAGAAGTACGCTATTAACTATTAACGTACCTGTCTCTTCCGAAACGAATGAGTACTATGTAGAGCTCTATACTACCATCGTTATCGGAAAGTCT
+
=::@=?;CBBBDCCCEGCHD@@AEI?CCC>ABC<<;@D@DBB????;<B=B<@@?<<<<=,=?BAABBBBBBBA;A=@@=@@0@C?C?CIH<DCC@AA@@BBB@B?B?BB?BBB?BBBBCCDDEBCBBBBBB@BABB?BAAABBBB@B@D;;;;CCCBDCC@BBBBA@=@B=BAB?CAB=B9::98<====+=>:;;;=@@@AB;?;?@@B=A=@@BBB@CDBA@@@594:@@8@??;>AAAAABB?@@==>>@@AAA>=>=AAC7;;;@A<???G;??7;;??
@ATNG8:03104:02445
GATGGTAGTATATCGCGTCGCTATCCAGAAGATCAGGAACTCTAGAAGAATTCAGATTTTTAACACGAGAGTAAACGTAAAAAGAAGGTTTTACAAGACTCACGTTAACAATATTGCAGCAGTACGCACACAATCGAAGCGCAGTAAGGATGGCTAGTGTAACTAGCAAGAATACCACGAAAAGCAAGAAAAAAGAAGTACGCTATTAACTATTAACGTACCTGTCTCTTCCGAAACGAATGAGTACTATAGACTATCTGAGACTACCATCGTTATCGGAAAGTCT
+
@CBB>@@CCDCCABACBCCDCBBBC?9;:=@BB:;9;A:>BC9:9C?B@=A?000::;;;'<:<?:=====CCC>88;@@@@0=A=A4;;;*9<@;996B@@>@C?B?AC?BBB?BABBBCCCBBBCCCCCC?AABC@AABB@@@B:@<@::8:CCBBCAC?CCBBBB?AA>AAA;>>9999+88818<<<=='=>;A888A@@=>:=:==AA7:7:?BCC@CCBC@?<192999/9:9399:ACDBBBBB>>>?>>CCEBBCCBBC?BBBBB?BBBB>??6?887
@ATNG8:03061:02481
GATGGTAGCACGACACGACGATTTGTACTCATTCGTTTCGGAAGAGACAGGTACGTTAATAGTTAATAGCGTACTTCTTTTTCTTGCTTTCGTGGTATTCTTGCTAGTTACACTAGCCATCCTTACTGCGCTTCGATTGTGTGCGTACTGCTGCAATATTGTTAACGTGAGTCTTGTAAAACCTTCTTTTTACGTTTACTCTCGTGTTAAAAATCTGAATTCTTCTAGAGTCCTGATCTTCTGGTAGAGCGTGCATATATCTACCATCGTTATCGGAAAGTCT
+
@@AB?CCCCCCCCCCCCCB;:;@5ACCCCCCC?BCBB<AA=A>@@@CCBC@CCBCC@C>AABB?C?CCCBBBBAA>>===<.>?=ABCC>CCBB=ABB>BB=@@BC==;>BBA@AAA;A?A;?;;;;?>>=@<AAA?5<<>>A<><>>FA>>;;<:<<<8=?;?<@A>>>@A?>8>;;;:/::=:88888(8=;;<1://///==6;5;>==/>?>>><><@@<@???@@@A<AA>999066949=A???666>>>B>??AA@@<>==CB<@>AA=DD:A:::
@ATNG8:03070:02473
GATGGTAGTGTGTCTCTGAGAGTAGTACTCATTCGTTTCGGAAGAGACAGGTACGTTAATAGTTAATAGCGTACTTCTTTTTCTTGCTTTCGTGGTATTCTTGCTAGTTACACTAGCCATCCTTACTGCGCTTCGATTGTGTGCGTACTGCTGCAATATTGTTAACGTGAGTCTTGTAAAACCTTCTTTTTACGTTTACTCTCGTGTTAAAAATCTGAATTCTTCTAGAGTTCCTGATCTTCTGGGTCTCTCTCTCACGCACTACCATCGTTATCGGAAAGTCT
+
:55>:=BCBBBBBCB<;;B@@@BBCEFCCC:93::;;0;@;@>BBBCDFH@CCCCC>B>@AAA<A<ABBCCCCBB>;;;;;*;C?ABBB9@A;;80=>;00*00>>AC@CCCCBBAB=@AC=@=AC;;<BCC?A@@B?BCBBBBBBCCAA@BB@@=@AA=@@>@<?@BGDCCCC>A@@@@7@?B>BBBBB,AC;;;0;AAABB;;;@;@BBB2BC@AA7;7;A>BBCAC;<7;>AA@A@@>@@IHGDCDBCBCBCCBBCCCCDCC?BB;;;?CBBB@DC=@@AA
@ATNG8:03075:02492
GATGGTAGCACGAGTCACTCATATCCAGAAGATCAGGAACTCTAGAAGAATTCAGATTTTTAACACGAGAGTAAACGTAAAAAGAAGGTTTTACAAGACTCACGTTAACAATATTGCAGCAGTACGCACACAATCGAAGCGCAGTAAGGATGGCTAGTGTAACTAGCAAGAATACCACGAAAGCAAGAAAAAGAAGTACGCTATTAACTATTAACGTACCTGTCTCTTCCGAAACGAATGAGTACTGCGTCTCACTCTCGCCTACCATCGTTATCGGAAAGTCT
+
@B@@>@BCCA;;6>CCCCDFCDCCCACCE@BBECAA?A?BBCBBBC@CC?B?BBBBBBBB3B?BBBCBBBBBBB=ABDEEHE5BA>B=AAB7@@@=AA<<>BB@A??=AB?ABB?BBBBBCCCGDDCCCCBB@BB@@>AABBBCBB?B?B@@=@CCCBCCC?AAACDC?AB>BBB?BBAA@;@=<7:::;:+;A<@>=>AAAAA;@<?@??<?:>?DCD=BCAAAAA=@=@BC=BBB?BBBBBBBBBBBBBCB@??BBBCC@CBB?BBBBC?CDDB?CC=A>>>
@ATNG8:03080:02475
GATGTATCTGTCTAACGAGAGCCAGAAGATCAGGAACTCTAGAAGAATTCAGATTTTTAACACGAGAGTAAACGTAAAAAGAAGGTTTTACAAGACTCACGTTAACAATATTGCAGCAGTACGCACACAATCGAAGCGCAGTAAGGATGGCTAGTGTAACTAGCAAGAATACCACGAAAGCAAGAAAAAGAAGTACGCTATTAACTATTAACGTACCTGTCTCTTCCGAAACGAATGAGTACTACTCTCAGAGACACACTACCATCGTTATCGGAAAGTCT
+
55=666==AABCCCACHDBAAB=A==9ABBDAA>B?CCCBAAA@CC?B=@?9899::(98<??BBC@9855,5655555$5606+222&29945222222662637@;?>>6;;==>>==>?===<8876897C7==>8:8:>9=5:8<6<>8::AAD;;;;<;=88816==6<<;:90799<ABDDD.:::?=>>777::4:<B==><?7;;>>A<>;;;@@@=A<ABB9>>><@>>>==A?==>;;;@@@@>??@@@@AB<???@@;==;;6;A9@@@A
@ATNG8:03084:02513
GATGGTAGTATCTGTCTACGAGAGCCAGAAGATCAGGAACTCTAGAAGAATTCAGATTTTTAACACGAGAGTAAACGTAAAAAGAAGGTTTTACAAGACTCACGTTAACAATATTGCAGCAGTACGCACACAATCGAAGCGCAGTAAGGATGGCTAGTGTAACTAGCAAGAATACCACGAAAGCAAGAAAAAGAAGTACGCTATTAACTATTAACGTACCTGTCTCTTCCGAAACGAATGAGTACTACTCTCAGAGACACACTACCATCGTTATCGGAAG
+
:44=255BAAB@@@<9:6;<<?<;?7;>=6:?:98;6<4:8;<=<=>:8583/////;;;+;88:588;:7552'5244444$5:.5.555&555.6=<;=>@692:::;4:=?9??@ABCAAABAA@B;;;=AA@@<@???AA>?30,000+0@=@@?BC@BBBBAA>AB;??B>A997;3<8819==>>///)////669>>9>;AAA@;A9>;BA@=ACAA>@@-000;A9C@A:>AC777B@AAC??@CBBBA>>=////53676//(/767-3-/
@ATNG8:03093:02486
GATGGTAGGCGAGAGTGAGACGCAGTACTCATTCGTTTCGGAAGAGACATGTACGTTAATAGTTAATAGCGTACTTCTTTTTCTTGCTTTCGTGGTATTCTTGCTAGTTACACTAGCCATCCTTACTGCGCTTCGATTGTGTGCGTACTGCTGCAATATTGTTAACGTGAGTCTTGTAAAACCTTCTTTTTACGTTTACTCTCGTGTTAAAAATCTGAATTCTTCTAGAGTTCCTGATCTTCTGGGCTGCGCTGATATGCGCTACCATCGTTATCGGAAAGTCT
+
@<?A>A@@=?<;>;==>>?C>?>==BBBCBBB?BDBE>AA=@=;;9??AA@@?>>B>C=A><<9@;A?>>;995=7;;???+6625<;;2959:5>>A;@A9:<CCCCGDCCBBCCC@BBB?@=@BBBBBCC@CCAA=@@@ABCBBBBBBBBBBB>BBB?BCAE@CCBAAABCD<@@?@?.;5;<;;;;;*<CCCD?DA@@AA@A??4;9;:*9@>992929@;ABCB@@@?C>BBABA?;?;;;0;;;;;;DBBBBBBCC;:;B?BA@@@=:;:?4:;.;?AA
@ATNG8:03097:02511
GATGGTAGCGCACACATAGATACAGTACTCATTCGTTTCGGAAGAGACAGGTACGTTAATAGTTAATAGCGTACTTCTTTTCTTGTCTTTCGTGGTATTCTTGCTAGTTACACTAGCCATCCTTACTGCGCTTCGATTGTGTGCGTACTGCTGCAATATTGTTAACGTGAGTCTTGTAAAACCTTCTTTTTACGTTTACTCTCGTGTTAAAAATCTGAATTCTTCTTGAGTTCCTGATCTTCTGGTAGAGCGTGCATATATCTACCATCGTTATCGGAAAGTCT
+
449959555@A::9CCCCC@@AA@A@A?>:@?:>;;;,9@25.5;;::;;05==AA?B?AAA@1;44:999::::.4488+33-3339:1734949:;8=C9@??A?B?ADFDCBCC@BBB>A<@C?@?A::6:BAB?CCCCDCCCCBAA@@@@@?BBB>BB?B?AAEJDCBCD@C;:::.:<?<:;:::*;A@AB<AABBJJBBBEADHEH5CBBCCAGADD?A@=@@AA<A=ABBA@B=AA@?CCDDCCAAABBBBCBBBBBD@C:;:A?A@@@<@@9@?@@
@ATNG8:03103:02516
GATGGTAGAGAGACTGTAGCGCACCCAGAAGATCAGGAACTCTAGAAGAATTCAGATTTTTAACACGAGAGTAAACGTAAAAAGAAGGTTTTACTAGACTCACGTTAACAATATTGCAGCAGTACGCACACAATCGAAGCGCAGTAAGGATGGCTAGTGTAACTAGCAAGAATACCACGAAAGCAAGAAAAAGAAGTACGCTATTAACTATTAACGTACCTGTCTCTTCCGAAACGAATGAGTACTGCGTCTCACTCTCGCCTACCATCGTTATCGGAAAGTCT
+
<>>?8<<;955;<666>>@===?CB4?;=054=:55057455====7?:6;177777777$339::=;<<8333(3844444$5<.5.6=<+<<:::;;;==?>@:?:@?8<6976:=<<;;>@???BBBBA9?A784787;8888<A>B9978??<>>=B;?@@>>>=B@>BBC;>:@?D6876688888(//3./...568703.3657(/(.5===<@@?AAA@<@;?AA<AAA=AA?>?AC>??CCBBBBAA@::;=9>=@;@?>=A?C??=6?>7000:
@ATNG8:03084:02521
GATGGTAGCGCACACATAGATACAGTTCTCATTCGTTTCGGAAGAGACAGGTACGTTAATAGTTAATAGCGTACTTCTTTTTCTTGCTTTCGTGGTATTCTTGCTAGTTACACTAGCCATCCTTACTGCGCTTCGATTGTGTGCGTACTGCTGCAATATTGTTAACGTGAGTCTTGTAAAACCTTCTTTTTACGTTTACTCTCGTGTTAAAAATCTGAATTCTTCTAGAGTTCCTGATCTTCTGGTCTACTACACTGTACTCTACCATCGTTATCGGAAAGTCT
+
@?>A8=BBBBCDCCCCCCCCCCCCBB<@@BBB?B?@@=@C?C@CCCCCBB?BDCBB>A?CCBB>B?BCCC@@ACC?@AA@@1?B<??AB<ABBB@BCC@IC?AABCCD@CCBBCCCC?CDD?C?CECCAAAA@CBBC@CCCCCBBCCCBBCABAB?BBB?DD?B>BBABBCCCB=@9999*99=9::999*9>@@C=BBBBBBCBBB>BBBB2ACBCC@C@CC?CCCCAAA?BABABCCC?ABB?BCCCCDDCCCCECCCCCCCC?BBBBB?CCCC?BB=B???
@ATNG8:03086:02524
GATGGTAGTGCGTGAGAGAGAGACCCAGAAGATCAGGAACTCTAGAAGAATTCAGATTTTTAACACGAGAGTAAACGTAAAAAGAAGGTTTTACAAGACTCACGTTAACAATATTGCAGCAGTACGCACACAATCGAAGCGCAGTAAGGATGGCTAGTGTAACTAGCAAGAATACCACGAAAGCAAGAAAAAAGAAGTACGCTATTAACTATTAACGTACCTGTCTCTTCCGAAACGAATGAGTACATAGATATACGTATAGCTACCATCGTTATCGGAAAGTCT
+
889A<ACBBCDCEEDEFDBA@B::97;@A@CCDC@@=@????AAAB?BE@B@BABABBBB3B?AAB::8A>?>>1:>;;;;;';?;>=ABB7C@@<@B=BBA@9;65:?@=AB@:>???@CCDGCCCCCA@@@BAAA?@?@ABABB?B@C@A?ABCCCBAB>999@@A>AA?AAA>@A999+755-677788%/:3////98A>@<@<>;>>=B<??BBC@CEBBAAA>A@BBF>CBB>AABABBBDCCAA=?@BAA=>=A@?@AA<AAAAA<AAAA<AF9?;;:
@ATNG8:03106:01948
GATGGTAGAGAGACTGTAGCGCACCCAGAAGATCAGGAACTCTAGAAGAATTCAGATTTTTAACACGAGAGTAAACGTAAAAAGAAGGTTTTACAAGACTCACGTTAACAATATTGCAGCAGTACGCACACAATCGAAGCGCAGTAAGGATGGCTAGTGTAACTAGCAAGAATACCACGAAAGCAAGAAAAAGAAGTACGCTATTAACTATTAACGTACCTGTCTCTTCCGAAACGAATGAGTACTATGTAGAGCTCTATACTACCATCGTTATCGGAAAGTCT
+
BBBC@CCECCBBCCCCCDCCCBCCD?CBB@CCD@@@@B?BBBBAAC?CC>B?AAABBDDD3A?BDBBBBBCBAA8A<ABFIK5BB?B5;<;.;BB=996@@DDBC@B@BC@BBB=AABBCCCCCBBBCCCCC?CCBB>@@AABBBB>C@CBB?BBBBBBBA?CCAAAA?AC>ABB<>>@;;0:::488888(8@9@889@@@CB<A;@@AA<@<@ABBB?BCBBAAA9999CD>EAA>ABBCCCCABAA?AAAAA???????@?A:<=@@D>===A;>=7<<<>
@ATNG8:03110:01956
GATGGTAGCTCGCTGATGATATCTCCAGAAGATCAGGAACTCTAGAAGAATCAGATTTTTAACATCGAGAGTAAACGTTAAAAAAGAAGGGTTTTACAAGACTCACGTTAACAATATTGCAGCAGTACGCACACAATCGAAGCGCAGTAAGGATGGCTAGTGTAACTAGCAAGAATACCACGAAGCAAGAAAAGAAGTACGCTATTAACTATTAACGTACCTGTCTCTTCAGAAACGAATGAGTACTACTTTCAGAGACACACTACCATCGTTATCGGAAAGTCT
+
5:=>?C=B<;;?>><<<////////)/54.4444485:7;:::/--355(-/6//3===+4138769////-55,5-/(/;;;;$66(//(333&255+227778222/5266+225,226:=>>>?>???99:B?AAAA?ABBA???B:@:@;93:@A?A?>?8?@@999>AA=9::>>===788618:;;-7917966///7:6;387775:498??C?BBBBB??59878;18//(/9///@BBBCBC7>==;/.....5333066222/569:5;;32223
@ATNG8:03117:01946
GATGGTAGAGAGACTGTAGCGCACCCAGAAGATCAGGAACTCTAGAAGAATTCAGATTTTTAACACGAGAGTAAACGTAAAAAGAAGGTTTTACAAGACTCACGTTAACAATATTGCAGCAGTACGCACACAATCGAAGCGCAGTAAGGATGGCTAGTGTAACTAGCAAGAATACCACGAAAGCAAGAAAAAGAAGTACGCTATTAACTATTAACGTACCTGTCTCTTCCGAAACGAATGAGTACGTGTGCGACGTGTCTCCTACCATCGTTATCGGAAAGTCT
+
4444.49:;=@BA?966;;;=@CCC>9;;?BAB@@@;@=@DBBAAB@AA>@;897=>>>?+:>ABBBAAABBBF>>>@A@AA0@@=A;@@A4BCD=BBCDCBBAD>@=@@?AAA>BBABCDBCFCCCCCCCB@BBCC?BBBBBBBB=B>B@@=@CAAADCD>ABBBBB?BC?BBA;??@@@<>:9=<<===.9<7<///99=?@=@=AAAA=D=??BCC@BBDAA??5:6:AD>BBB@999ABBBBBC???@A>=>==;;;<@AA;;;;=A?AABB@CF>AAAA
@ATNG8:03119:01931
GATGGTAGAGTACAGTGTAGTAGACCAGAAGATCAGGAACTCTAGAAGAATTCAGATTTTTAACACGAGAGTAAACGTAAAAAGAAGGTTTTACAAGACTCACGTTAACAATATTGCAGCAGTACGCACACAATCGAAGCGCAGTAAGGATGGCTAGTGTAACTAGCAAGAATACCACGAAAGCAAGAAAAAGAAGTACGCTATTAACTATTAACGTACCTGTCTCTTCCGAAACGAATGAGTACACACTCTCATATGACACTACATCGTTATCGGAAAGTCT
+
BBBB@C@@@BDA@ACCCDAAACCBD@CCC@CCDC;;;:=A@CBBBB?DC>A>>>>ABBBB3B?BBBDCA@A?;;15:@@@@@.9;;@9AAA8;:9@A@@BCC@@@<A=AC=@AA=A??>DHHICCCCCBCBC@@A@AAA@@B::9>9@>B;;8;ABBBBCC@AABBCC?BB@BBB?BCCCD78885;===>/>>:?998>ABBD<A=???A<>;>?BCB?BAA@:::>B?BFF>AAA@DBBAAABAABB@??B??==BA??????ABCBF=>=BB@BC>C?99
@ATNG8:03119:01954
GATGGTAGCGCGACGAGCGTAGACCCAGAAGATCAGGAACTCTAGAAGAATTCAGATTTTTAACACGAGAGTAAACGTAAAAAGAAGGTTTTACAAGACTCACGTTAACAATATTGCAGCAGTACGCACACAATCGAAGCGCAGTAAGGATGGCTAGTGTAACTAGCAAGAATACCACGAAAGCAAGAAAAAAGAAGTACGCTATTAACTATTAACGTACCTGTCTCTTCCGAAACGAATGAGTACCTCTCAGACGCTCGTCCTACCATCGTTATCGGAAAGTCT
+
:5<>9=BCC9;;BCACBCCCCBDDD=ABB@BBBBAA?A?BBCCCCA?AC>B?@@??@@@@2@?BBBBBBBBBBB;B?BDDDD3CC@C=AAA9ADFACBBBDCCCA?C?BD@BBB<>>BBBBCCDDCCACCCC?DCBB?BBBBBBBB=@<@??<ACCCBBBC?DCA@A@?CC@878;>>?@?8:881888888%/<7<///@=BB@;A;A>@@;?;@@CBB?BBBDBBB>A>AED>C@A?BBBCCBB@BBBB<>@@@@AAA@?;@AA<???@B?A@@C?DE=B887
@ATNG8:03121:01953
GATGGTAGGCGAGAGTGAGACGCAGTACTCATTCGTTTCGGAAGAGACAGGTACGTTAATAGTTAATAGCGTACTTCTTTTTCTTGCTTTTCGTGGTATTCTTGCTAGTTACACTAGCCATCCTTACTGCGCTTCGATTGTGTGCGTACTGCTGCAATATTGTTAACGTGAGTCTTGTAAAACCTTCTTTTTACGTTTACTCTCGTGTTAAAAATCTGAATTCTCTAGAGTTCCTGATCTTCTGGTGAGATATGCATGATGCTACCATCGTTATCGGAAAGTCT
+
4554.4<<7<B96666=<;;;555999:@A@A=@BAB<BB>A>:99ACAA>@CAA@<?;?BCC@C?AABBBBB@>=>AEEH/>;696788&7B>?<A??;?B?@>>>@@:><@@AA>><>@@<?<???=888@=A?>>:>=AAB@@@A@@@A;::@8===<@A<A<AAAAAAAAA;===DD5A;>;>>>>?/?AAAA7::=>=??=;;7=AAA/A???A<A<AAAAAA:::<A=>>>>>>9==>:>>>AA@>>===>@@A@<=<<8<<<<>;>AAA:?D:A>>9
@ATNG8:03121:01965
GATGTAGGTGCACATGAGTGTATCCAGAAGATCAGGAACTCTAGAAGAATTCAGATTTTTAACACGAGAGTAAACGTAAAAAGAAGGTTTTACAAGACTCACGTTAACAATATTGCAGCAGTACGCACACAATCGAAGCGCAGTAAGGATGGCTAGTGTAACTAGCAAGAATACCACGAAAGCAAGAAAAAGAAGTACGCTATTAACTATTAACGTACCTGTCTCTTCCGAAACGAATGGTACGAGAGTCAGAGCAGAGCTACCATCGTTATCGGAAAGTCTA
+
BAB;66A799BBAACCBBBBECCC@CBB?A?@@@@@C?CBBBBDD@CCACACBBBBDEE3C@ECCCCCC;;;?8?;;9999)>@7@5>:<+<<<8<=>??A@>A8?3996<?@:9:99;;BCBCBAABBFD@@@@E>@@@CCCEB?B@B;;6;BAAABCB@BCE???<?;5000+00===56/8/67777(5:375779777;6>;<;88<A<AACCDACCA@@CB@B@CDD=CBD9::>ACBBBB@@ACCCBBBBCCAAAAA>AABBB@BBAA;??:?ACCD
@ATNG8:03126:01935
GATGGTAGTATATCGCGTCGCTATCCAGAAGATCAGGAACTCTAGAGGAATTCAGATTTTTAACACGAGAGTAAACGTAAAAAGAAGGTTTTACAAGACTCACGTTAACAATATTGCAGCAGTACGCACACAATCGAAGCGCAGTAAGGATGGCTAGTGTAACTAGCATGAATACCACGAAAGCAAGAAAAAGAAGTACGCTATTAACTATTAACGTACCTGTCTCTTCCGAAACGAATGAGTACACATCGTCGTGTCGTGCTACCATCGTTATCGGAAAGTCT
+
@>@@=?ADDCDDDBCBBCBCCBBCB>BBB?@ADCCCACACCCCCCCC?C?B?A@@????>.??CBBBBBBBBBB;??:;;;;.:B>B4;;;6;BBAC==BCCBBB<@=@@>A@@6::??@CCGDCCCBBCCCABB998:??@ACAA>B?BCC?BCBBAAAC>ABBCB>>>B@;;;@ECCCC=BBA?CCAAA2AA?CBBBBCBBB?@>@CDD@C?CBCCB>BBBB@AA;?;???8@AA?BBBBBCCBA?A?@@CCCBBCB??>CCD?BBBAB?BCBB@BB=BA88
@ATNG8:03135:01932
GATGGTAGTGTCATATGAGAGTGGTACTATTCGTTTCGGAAGAGACAGGTACGTTAATAGTTAATAGCGTACTTCTTTTTCTTGCTTTCGTGGTATTCTTGCTAGTTACACTAGCCATCCTTACTGCGCTTCGATTGTGTGCGTACTGCTGCAATATTGTTAACGTGAGTCTTGTAAAACCTTCTTTTTACGTTTACTCTCGTGTTAAAAATGTGAATTCTTCTAGAGTTCCTGATCTTCTGGAGATATCATCAGCGAGCTACCATCGTTATCGGAAAGTCT
+
@>>@8=CBBBBBBCCJDBBBCCC>BBBBBB@CCCC>BB>B>AAABC??<?BAAB?B?BBBB?B?BBBBB@???<@@AAA/?=:=788-6AAA>?@>:>C=?>?@>>9>>??@?>>:?>><><>A>????@<@AAA:?=@>@?;;;@@@A==?A=A>;5<>:>;>>><=AAAC;=>===.7497::;<<.:>5550688///988<<?ABB/;;;AA<@<<<6<///9995;5;@@@>A<>886:@><<<AAAAAAAA=<<>AA;>>;;;9===>59919566
@ATNG8:03138:01948
GATGGTAGTATCTGCACACTCTGTCCAGAAGATCAGGAACTCTAGAAGAATTCAGATTTTTAACACGAGAGTAAACGTAAAAAGAAGGTTTTACAAGACTCACGTTAACAATATTGCAGCAGTACGCACACAATCGAAGCGCAGTAAGGATGGCTAGTGTAACTAGCAAGAATACCACGAAAGCAAGAAAAAGAAGTACGCTATTAACTATTAACGTACCTGTCTCTTCCGAAACGAATGAGTACGAGAGAGCACACGTGTCTACCATCGTTATCGGAAAGTCT
+
?8995::<AAA@;<<<;;;;;;<<B?BCC@BA;;:A?A=BBB???DA??<?=??:99AAA2B>AA@BCBBBBBB=A=A@@@@0>A=A=BBB:BBB?::9CCCCBC@B@BB?BBB>BBABCBCCCDBBBCCBB?BDCC<??BB@?@B7>;@@?;@CAAABBB@BBBBBA?AB?BBB>AA@@?8<8808::::+6;7;///==@AA=A=>==?7;6;ACBB@AABBBBB?A?AAA<@AA????@@A>>>@@=<=ABB>>@@@AA>>><@@ABC?@@AB:=<6<;::
@ATNG8:03138:01953
GATGGTAGTGTCATATGAGAGTGTGTACTCATTCGTTTCGGAAGAGACAGGTACGTTAATAGTTAATAGACGTACTTCTTTTTCTTGCTTTCGTGGTATTCTTGCTAGTTACACTAGCCATCCTTACTGCGCTTCGATTGTGTGCGTACTGCTGCAATATTGTTAACGTGAGTCTTGTAAAACCTTCTTTTTACGTTTACTCTCGTGTTAAAAATCTGAATTCTTCTAGAGTTCCTGATCTTCTGGGATGTGTGCGCAGTGCCTACCATCGTTATCGGAAAGTCT
+
<>BB?BABB@@@=C?CCDKDAA@CCB@@@A;;5;@@?8?@49.59999;;49=<@B>B@BBCC==8<<0//7///;.44444$48388990444;5;;<=<B?CCCCCD@DDBCCCCC@BCC@D?BBAA:;;B?BBBA>BACJCCCCDDCBBDCBB@BBB?BDAE?AABBBBCCC@CAAAA6@<A>;;;;;*;@BBC>CBBBCCCBCBIJGKIICA@BB=@?AB?BBBBBBC@C@BCCCCC@AA@A;A;;;BBBCBBBAA@C?;;;@BBCBB@BCGGADG>AA00
@ATNG8:03154:01931
GATGGTAGCATCATGCATATCTCACCAGAAGATCAGGAACTCTAGAAGAATTCAGATTTTTAACACGAGAGTAAACGTAAAAAGAAGGTTTTACAAAACTCACGTTAACAATATTGCAGCAGTACGCACACAATCGAAGCGCAGTAAGGATGGCTAGTGTAACTAGCAAGAATACCACGAAAGCAAGAAAAAGAAGTACGCTATTAACTATTAACGTACCTGTCTCTTCCGAAACGAATGAGTACGAGAGTCAGAGCAGAGCTACCATCGTTATCGGAAAGTCT
+
99;A@AEBBBAAAA<@BCCB;;9AA<?BB?<ABB::49:???AA@B?CD?D?88999777$347<5<>8B=@AA:659>>==+5:254999099??@7AA>B>>C9:8:@;:;9?B@@?A@@@@?>>@A????AAAA>A<700/::6:67696:488?BBB>BBA@BB>BC?@@A233877.73/(/9666,./(.55355@>>2:68???;@8=;;;;:?AG>>=A<>:>?>3=@@<>===000::<==ABBCAABCCDBABAA>A?>>B@BBBB?BB=BBBB
@ATNG8:03109:01978
GATGGTAGAGAGACTGTAGCGCACCCAGAAGATCAGGAACTCTAGAAGAATTCAGATTTTTAACACGAGAGTAAACGTAAAAAGAAGGTTTTACAAGACTCACGTTAACAATATTGCAGCAGTACGCACACAATCGAAGCGCAGTAAGGATGGCTAGTGTAACTAGCAAGAATACCACGAAAGCAAGAAAAAGAAGTACGCTATTAACTATTAACGTACCTGTCTCTTCCGAAACGAATGAGTACGAGAGTCAGAGCAGAGCTACCATCGTTATCGGAAAGTCT
+
ABBD@CBBCCAABCCCCCCCBCCCD>CCC?CCCBAA?B@CBBA@@C?DC?C@>>?BBDEC2A=ABCCCBBBBBC>AABBCBB2BA>B5<<;.;@@9A@<B@BBBB@B?BC@A@A?CCBCCCCCCCCBDDCBB@CCBB?BBBB????<?;@??=@CCCBCCB?ABBCBB?BB?>>>=@@>?>8?:::88888+8A:>988@@A>>;><AABA:=:>ACBC?BBBBBBB>B?ACC>CCC?BABCCBBABBBBBBCCBA>>@;<<>><:>>BBB=:::?499177::
@ATNG8:03109:02011
GATGGTAGATATATGCACGCTCTACCAGAAGATCAGGAACTCTAGAAGAATTCAGATTTTTAACACGAGAGTAAACGTAAAAAGAAGGTTTTACAAGACTCACGTTAACATTATTGCAGCAGTACGCACACAATCGAAGCGCAGTAAGGATGGCTAGTGTAACTAGCAAGAATACCACGAAAGCAAGAAAAAGAAGTACGCTATTAACTATTAACGTACCTGTCTCTTCCGAAACGAATGAGTACACATCGTCGTGTCGTGCTACCATCGTTATCGGAAAGTCT
+
HEED?CBBBCCEBCCBDCCCBBBCC@BBD@CCCABB?B?BBCBAAA?CD?C?ABBBBCCC2C@AA?BBAAAA@A:ACBCCCC5BB=@5;;;-:@@=9:6@>BBBC@C?@@@@DD>BABBBCCBCCCCCCDCC@CC@@>@A??@A@A<A?C::;:CCCCAA@?DCC@@A?A@;>>>:<=999,99818::::*:?9@888@@@??<?<AAAA:=:=ACCC?BCBBBBB@B?BDD>CA@>BBDDBAABBBBBB@BBBBBBBBABDCC?BBBBB?BBBB?BB>BBAA
@ATNG8:03110:02001
GATGGTAGAGTACAGTGTAGTAGACCAGAAGATCAGGAACTCTAGAAGAATTCAGATTTTTAACACGAGAGTAAACGTAAAAAGAAGGTTTTACAAGACTCACGTTAACAATATTGCAGCAGTACGCACGCAATCGAAGCGCAGTAAGGATGGCTAGTGTAACTAGCAAGAATACCACGAAAGCAAGAAAAAGAAGTACGCTATTAACTATTAACGTACCTGTCTCTTCCGAAACGAATGAGTACTACTCTCAGAGACACACTACCATCGTTATCGGAAAGTCT
+
///749;=B=BB=;<99;6CCDCAA@@CC?CDBB@@=@<?AABA?B<9818/787<<<=9)96888888==<<>5426?@@@+>B=@2999&5996@CBCDGBAC?B@CLABBA=@@A?@ACCCCCCDDBCB@BCAAAB@?@CCBC@CAB@@=ABBBCCBB@BCBAA>?@@:0007;;>AA8@>>9;9<;;.9;17565;;;;;8=:A?=>:==@@;;<@FCCCBAA>A=??D=D?@>?ABABBCBBBCACCCC???BCA??@?@7:;=<=18/9;5;9+//77
@ATNG8:03120:02018
GATGGTAGCACGACACGACGATGTGTACTCATTCGTTTCGGAAGATAGGTACGTTAATAGTTAATAGCGTACTTCTTTTTCTTGCTTTCGTGGTATTCTTGCTAGTTACACTAGCCATCCTTACTGCGCTTCGATTGTGTGCGTACTGCTGCAATATTGTTAACGTGAGTCTTGTAAAACCTTCTTTTTACGTTTACTCTCGTGTTAAAAATCTGAATTCTCTAGAGTTCCTGATCTTCTGGTAGAGCGTGCATATATCTACCATCGTTATCGGAAAGTCT
+
77:@999;<=CB>>??=<===96:BECBCCCC@CCEC=CBAD?BB@@@;AA:9929=@AAB@D@@@@@DDBBB?BBBBB1:9:>:9827@AB?@AE@AA?:9;CFC@CBBBBBBB?BBD<>;>@<?:;;;6;@AA;?;;;:;:;::>==;;;@;=<=;==9=<@@A@@@BBB:=>@A@2@<?<?@DDD/AA@@@6;:@=<=::;@<@CBB/@==:@9@9///=@=???<?7;;ABBA=AAC;???AA?:::??==>??ABAA;@@@AA8<<?A=AD:==>=
@ATNG8:03122:01972
GATGGTAGTATATCGCGTCGCTATCCAGAAGATCAGGAACTCTAGAAGAATTCAGATTTTTAACACGAGAGTAAACGTAAAAAGAAGGTTTTACAAGACTCACGTTAACAATATTGCAGCAGTACGCACACAATCGAAGCGCAGTAAGGATGGCTAGTGTAACTAGCAAGAATACCACGAGAGCAAGAAAAAGAAGTACGCTATTAACTATTAACGTACCTGTCTCTTCCGAAACGAATGAGTACACACTCTCATATGACACTACCATCGTTATCGGAAAGTCT
+
5:;;7;=@CFC=BBCCABBCCBBB@<?9945@@/0/)/)/::456>.4/)/)/////9::+:6788<<<<==BB;=8?B>=>+;@9=.55606>>:<<;>>>BBC@C@BB?ABC=????ACDCFBBBCBCDD@A@AB?AAABAAAB>C@B@@>@DBDAAAC?CCAABC?BB?AAA<=>CAA>?::6;;AAB/;:8;??BCBBBB?B?BABB?B?CBBAA@BBCBCBB>A=???8?A@>BBCBDBB@@@@@@A>>>>>BBAABCCC?C@AAC?CCAC?CF;>===
@ATNG8:03129:01979
GATGGTAGAGTATGCATGTGTATCTCCAGAAGATCAGGAACTCTAGAAGAATTCAGATTTTTAACACGAGAGTAAACGTAAAAAGAAGGTTTTACAAGACTCACGTTAACAATATTGCAGCAGTACGCACACAATCGAAGCGCAGTAAGGATGGCTAGTGTAACTAGCAAGAATACCACGAAAGCAAGAAAAAGAAGTACGCTATTAACTATTAACGTACCTGTCTCTTCCGAAACGAATGAGTACGAGAGAGCACACGTGTCTACCATCGTTATCGGAAAGTCT
+
----(--7;=<<///77;<596:<<;0554733555<7<7;?A@A@A?BB?C?AB@@A@@A0@@FIICCBBBCCC=CB;;;;;*;A=B;@@@5@;;6:BCAAAAAA>B?AC?AAA>BAABCCCCCCCCCAAAB@AAAC=AAAAABAA<A>A;;8;ABBCCBB>AB?>?B?BB?999<??BBB;B;:7;>BBB/>>9=;;;=??BD<B<AA??;?=AACCC@CBCBBBB@C?;::5::;=@@@:::BDAAACBBBBCCCABBCCAA=<@;<;C?AA9949A299B>
@ATNG8:03140:01995
GATGGTAGTATAGAGCTCTACATAGTACTCATTCGTTTCGGAAGAGACAGGTACGTTAATAGTTAATAGCGTACTTCTTTTTCTTGCTTTCGTGGTATTCTTGCTAGTTACACTAGCCATCCTTACTGCGCTTCGATTGTGTGCGTACTGCTGCAATATTGTTAACGTGAGTCTTGTAAAACCTTCTTTTTACGTTTACTCTCGTGTTAAAAATCTGAATTCTTCTAGAGTTCCTGATCTTCTGGGCTGCGCTGATATGCGCTACCATCGTTATCGGAAAGTCT
+
@@@@8<=ACCB99:B>@BBBAA@@AEFDEDBB?AA@D<AA>A=??AACAA>BCBBA?C?AABB@B?BBB@@>>>?<?AABC/?;6=885(5?<?485A:?@:==?>??9<===????;>==:>:>><==;;;;A??@<??>===888AAAA;;;=5;:::;;5;:???B@@@CB<@@@@@5?5:3:=>>?/@CBAA:A@@;8:>;>>=AAAA/A=>?@<@=@@;@A@@>==<A=BB;;;?;;;;;6;///6777666:667@>==8:::7717:9:9=@6=:77
@ATNG8:03141:01983
GATGGTAGAGTATCATGTGTATCTCCAGAAGATCAGGAACTCTAGAAGAATTCAGATTTTTAACACGAGAGTAAACGTAAAAAGAAGGTTTTACAAGACTCACGTTAACAATATTGCAGCAGTACGCACACAATCGAAGCGCAGTAAGGATGGCTAGTGTAACTAGCAAGAATACCACGAAAAGCAAGAAAAAGAAGTACGCTATTAACTATTAACGTACCTGTCTCTTCCGAAACGAATGAGTACACATCGTCGTGTCGTGCTACCATCGTTATCGGAAAGTCT
+
////)//459===<@;995994444.444.39:<>>:>9;;====@;@@4976==@@@@@*@<AC@BA;;4999,9999===+=A7?;AAA5@@A?CBBBABA??9?<??8?AA:??@@BCCFFDCCD@@@A?BBAA?C:::AAAA@B?BBB?@@@BBABB??@?DAA=AC?@@?2989888*988189888(.827...97A@@<@=B>>>3819?CCC@BCCCC@?6;7:@B9A;:6:?@@ABDABBB???BA<<;@@;:9??A>897CC=BB@@=??8?=:;
@ATNG8:03147:01983
GATGGTAGCATCATGCATATCTCACCAGAAGATCAGGAACTCTAGAAGAATTCAGATTTTTAACACGAGAGTAAACGTAAAAAGAAGGTTTTACAAGACTCACGTTAACAATATTGCAGCAGTACGCACACAATCGAAGCGCAGTAAGGATGGCTAGTGTAACTAGCAAGAATACCACGAAAGCAAGAAAAAAGAAGTTACGCTATTAACTATTAACGTACCTGTCTCTTCCGAAACGAATGAGTACTGCGTCTCACTCTCGCCTACCATCGTTATCGGAAAGTCT
+
;<=><?>B=>CB=?B=BBCBCDEDD@AAA@BABC9:4:7;::433;68;7<;??ABBBB=+<666688855666.6294999$45497<>?2>@@<@>><><>//)/3//)/:;4:;445<<<56655<5557:>8<758388373-98=9929@@<<;>?9998<?@;:94:AA<><;;;388546;;<<<&--(--(--68;75052...727333:592999::8B>B6;?C9B><077>887@887?CBBABCC???BB?ABB?A@@=@00/99)//(3333
@ATNG8:03147:02008
GATGGTAGCACGAGTCACTCATATCCAGAAGATCAGGAACTCTAGAAGAATTCAGATTTTTAACACGAGAGTAAACGTAAAAAGAAGGTTTTACAAGACTCACGTTAACAATATTGCAGCAGTACGCTCACAATCGAAGCGCAGTAAGGATGGCTAGTGTAACTAGCAAGAATACCACGAAGCAAGAAAAAGAAGTACGCTATTAACTATTAACGTACCTGTCTCTTCCGAAACGAATGAGTCGTGTGCGACGTGTCTCCTACCATCGTTATCGGAAAGTCT
+
55<<8=BBBBB;56;;?9;@A;;:A7;>@5:;ABBC@C@CCBBBBB?AA>A>@@:::AAA/?>>;;?8973337.89<<>?>+555:.555&55<7===<AABAB?A<@@=@???BBBBDCCCCCFCDCBCC@CBAA>AA???BAC<A?A@@=@BDDABAA=@@???@=AA>ABA:>://)//.(.9999)6608///98979399;556:>8=>BBC@CCBBBBB@B?BAA9=:937;:;BBBB@B===CC?;7;<=<667546:88<9=<;;2::3<::5
@ATNG8:03149:01985
GATGGTAGCTCGCTGATGATATCTCCAGAAGATCAGGAACTCTAGAAGAATTCAGATTTTTAACACGAGAGTAAACGTAAAAAGAAGGTTTTACAAGACTCACGTTAACAATATTGCAGCAGTACGCACACAATCGAAGCGCAGTAAGGATGGCTAGTGTAACTAGCAAGAATACCACGAAAGCAGAAAAAGAAGTACGCTATTAACTATTAACGTACCTGTCTCTTCCGAAACGAATGAGTACATAGATATACGTATAGCTACCATCGTTATCGGAAAGTCT
+
?:9@<?=BCL@==?CBCCCGCBBAA@DCGABBBA@@@C@ECB@?@B?AA=A????BBBAB3B?BBCCBBBC>><378;;;;;*;A>A5;;;*9@A?CDCCCBBAC?A?ABADBB9:9??@CFHHBBBCCBBB@CBCB>@@ABAAAA?C@C;;;;CCBCBBB@???BBB@BC@BBB790:;;*////////'-908.//88;?@:@:655><@<AACCC?A@BAA@B=?<?@A9@@@:899?>?BBBBC@>>;;;????@@C?;;5;>:8918==>;@B:@==>
@ATNG8:03149:01988
GATGGTAGAGAGAGCTCTCTCATCGTACTCATTCGTTTCGGAAGAGACAGGTACGTTAATAGTTAATAGCGTACTTCTTTTTCTTGCTTTCGTGGTATTCTTGCTAGTTACACTAGCCATCCTTACTGCGCTTCGATTGTGTGCGTACTGCTGCAATATTGTTAACGTGAGTCTTGTAAAACCTTCTTTTTACGTTTACTCTCGTGTTAAAATCTGAATTCTTCTAGAGTTCCTGATCTTCTGGATATGAGTGACTCGTGCTACCATCGTTATCGGGAAAGTCT
+
A@??;>CDBBBCBBBCCCCCCCBCCBBAGCCC>AACC=CC@C?CAABCBA>AABBB?C>@ABC@C@AAABBCCBC@CCCCC2AA;AABD9>BBB?BBC?BB>>=:?>><>AAA>>>?:>>>;A;AA?>?;;<9>>>>7<;=<=<AAA?>>AB>>=8687:=?;@<@AA@@@>>>:>====3==A<96666)3;222),,,,,,999<0887(2777=;@:::29;;?;;<>H=@@@@@@:==?>EB?>>>?@@@@@@@BA???@<@@@>>::;66606=077==
@ATNG8:03109:02037
GATGGTAGGACGAGCGTCTGAGAGGTACTCATTCGTTTGGAAGAGACAGGTACGTTAATAGTTAATAGCGTACTTCTTTTTTCTTGCTTTCGTGGTATTCTTGCTAGTTACACTAGCCATCCTTACTGCGCTTCGATTGTGTGCGTACTGCTGCAATATTGTTAACGTGAGTCTTGTAAAACCTTCTTTTTTACGTTTACTCTCGTGTTAAAAATCTGAATTCTTCTAGAGTTCCTGATCTTCTGGGTGCGCTACAGTCTCTCTACCATCGTTATCGGAAAGTCT
+
BDCC@CBB@BCCCBBCABBCDDBB?BBBBCBA=AAAA=B@C?CCCCDDD@DGCA@>@@DDCC?G?CCBC@@@@@;======&?@=AAAA<ABBB?BCB>BC?@@@CCCBDDDDDCBB?BBB?B?CCCECBBB?BCCC@CAAACCCBCCCCCBAAB>CCC>BB>B>BBCCCCBBB@CA@AA9@=@;999999$;B:::6:BBCDCCCEC=@@@@1@AABC?C?BD?BBABCCC?B?A@BBCB<A89949AA@BBCCCCCCBCCBCDC?BCCCG?ECCC@CB=B??@
@ATNG8:03113:02056
GATGGTAGGACGAGCGTCTGAGTGGTACTCATTCGTTTCGGAAGAGACAGGTACGTTAATAGTTAATAGCGTACTTCTTTTTCTTGCTTTCGTGGTATTCTTGCTAGTTACACTAGCCATCCTTACTGCGCTTCGATTGTGTGCGTACTGCTGCAATATTGTTAACGTGAGTCTTGTAAAACCTTCTTTTTACGTTTACTCTCGTGTTAAAAATCTGAATTCTTCTAGAGTTCCTGATCTTCTGGTATACACACTCGCTCGCTACCATCGTTATCGGAAAGTCT
+
@:<@9>@@>ACCCGCBBBBBBCCC@CBBCECC@CBBB>CB?B?BCCCCDD?EECCC?C@CDBB?C@CBBBCBCBB?AAAAA2BB@BBEG>BCAB?ACJAED?BBCDCC@CCCCBBCC?BAC@C?CCCCCCBA>ABAA>CBBBCBBCEBCBBBCCB?B@@=?B?B=??CBCBCCC?BAAAA9A>C;;;;;;*;BBDF>DCCABBDCBCACGFI5DBBAA?A@CD@BBBBBBD@D?CCBCAA>ABC@CCCCBBCBCBB?@?BBBCCD?BAAAA@CCCD>A?:@?99
@ATNG8:03116:02029
GATGGTAGATATATGCACGCTCTACCAGAAGATCAGGAACTCTAGAAGAATTCAGATTTTTAACACGAGAGTAAACGTAAAAAGAAGGTTTTACAAGACTCACGTTAACAATATTGCAGCAGTACGCACACAATCGAAGCGCAGTAAGGATGGCTAGTGTAACTAGCAAGAATACCACGAAAGCAAGAAAAAGAAGTACGCTATTAACTATTAACGTACCTGTCTCTTCCGAAACGAATGAGTACGAGAGAGCACACGTGTCTACCATCGTTATCGGAAAGTCT
+
<<==:==BBDCAAA<<B>>=BB@A?9<<B>ACCC??=?@C?@==8?;AA=A=???BDBBB2A4895333<555=32259999'9=29.555&5<<7=?>>>@666:B<AC<AA@?@A::;;;;CGGDCCCCB@C;;;?ACAA@@>>8@;@;:6:CBCBCCC@DBBAAA@BB?BCC?BB???8=;;;>>>>>.::4;888;BBCD=D:?@@@<@<@@BBB?BBBBBBB?D>BCE>CAA=::9DBBBBAAAA???@CCBB===>===:>??>B?BB@@=AB9>>>;
@ATNG8:03132:02069
GATGGTAGGTGCACATGAGTGTATCCAGAAGATCAGGAACTCTAGAAGAATTCAGATTTTTAACACGAGAGTAAACGTAAAAAGAAGGTTTTACAAGACTCACGTTAACAATATTGCAGCAGTACGCACACAATCGAAGCGCAGTAAGGATGGCTAGTGTAACTAGCAAGAATACCACGAAAGCAAGAAAAAAGAAGTACGCTATTAACTATTAACGTACCTGTCTCTTCCGAAACGAATGAGTACGTGTGCGACGTGTCTCCTACCATCGTTATCGGAAAGTCT
+
BBBB?CAB?BBCBCCAAAH;;9CCC@BCC@AAAA@?<@@CCJDBBB@BB@BAEDD;;;;;*;?CBCCBBABCCC=C?;;;;;*;@>B?BBB:A@@=@@@?BBA@@9?:??:??B?CBBBBBBDCCBBBEBBB@BBCB@C???BBAA9@=@9:6:CACBBBB????999499>>??<??AAD8?=91888888%8817977@9<<><@;@?==8=8;;ACC@DCDDBBB=@<@AA;B@@=?A@@AAA@@@9999?@@@AA988:=@??888>E@BBCC?AA;A:::
@ATNG8:03133:02057
GATGGTAGCACACGAGATCTCATCGTACTCATTCGTTTCGGAGAGACAGGTACGTTAATAGTTAATAGCGTACTTCTTTTTCTTGCTTTCGTGGTATTCTTGCTAGTTACACTAGCCATCCTTACTGCGCTTCGATTGTGTGCGTACTGCTGCAATATTGTTAACGTGAGTCTTGTAAAACCTTCTTTTTACGTTTACTCTCGTGTTAAAAATCTGAATTCTTCTAGAGTTCCTGATCTTCTGGTGAGATATGCATGATGCTACCATCGTTATGGAAGTCT
+
89:@6:>;455555566<>CBBA<@BBCCDHE@B;;;,:>4:5::==AA?AB@??=A<??BB?C?CBBBBBB;C???===(335:=>>3=@@@<@@A?AA;??AABB?@@A>>>::5;<<8=<???A=>>><@B@@8;;@???==>????888A9====@A<@<??@@@@A>><==>AA5A:=9:::::):=:::1;==888AA?>:>>>>/?=>>A<@<@A<AAA@@@?<A<AAB@??7=<@<@@@@>?>=??>?A??=8899066966169=8=8<;63
@ATNG8:03135:02030
GATGGTAGCTCTGCTCTGACTCTCGTACTCATTCGTTTCGGAAGAGACAGGTACGTTAATAGTTAATAGCGTACTTCTTTTTCTTGCTTTCGTGGTATTCTTGCTAGTTACACTAGCCATCCTTACTGCGCTTCGATTGTGTGCGTACTGCTGCAATATTGTTAACGTGAGTCTTGTAAAACCTTCTTTTTACGTTTCTCTCGTGTTAAAAATCTGAATTCTTCTAGAGTTCCTGATCTTCTGGTATACACACTCGCTCGCTACCATCGTTATCGGAAAGTCT
+
;9>@5:;BBBCBCDCBCCCBCCCBBAAAAA@?=?CFF>CC@C@CBCCCCCADBBBB@C>@AEG?C?CCCCCCBCC@CBBBB5CC@CBBB=BBBB>BBB=BB>@@BBBC@BCCDDCCC?CBC@C@DDBBA@@C@CCCB>A@CCAABBB@@@CCBBB@AAA@BD>A>AACDCCCCC?B@@@@7@>A>A@@@?,>@@AB=BCAAACBBB@BEEE5@ABCD?A=@?<?ABBBBA?C?CCCA@@?B::8;BBBCCCCCC@?>DBBBBBC?BBBBB?@AAC>@@<@>>?
@ATNG8:03136:02054
GATGGTAGAGTATCATGTGTATCTCAGAAGATCATGGAACTCTAGAAGAATTCAGATTTTTAACACGAGAGTAAACGTAAAAAGAAGGTTTTACAAGACTCACGTTAACAATATTGCAGCAGTACGCACACAATCGAAGCGCAGTAAGGATGGCTAGTGTAACTAGCAAGAATACCACGAAAGCAAGAAAAAAGAAGTTACGCTATTAACTATTAACGTACCTGTCTCTTCCGAAACGAATGAGTACGTGTGACGTACGTGAGCTACCATCGTTATCGGAAAGTCT
+
:<==:==<<<555;<;;9799//-,,--(-226//-05(-/99:6927;)/)///77777'7)5///////777)///////$44.5:???2<<<9<<:99:://*/5994978277779;9956666=<==:BBAD>A?>AA;@A8@;A<<6:@@@A@;B8873;87/7>9?BC9=:0//)//.(.;>>>;'55069,2259989050556638385;;<7<==666>9=9=>>8=A=9;;:43///----/7//4:::94444;;6;;:8848;;;48818=B=
@ATNG8:03147:02056
GATGGTAGTAATCGCGTCTCTATCCAGAAGATCAGGAACTCTAGAAGAATTCAGATTTTTAACACGAGAGTAAACGTAAAAAGAAGGTTTTACAAGACTCACGTTAACAATATTGCAGCAGTACGCACACAATCGAAGCGCAGTAAGGATGGCTAGTGTAACTAGCAAGAATACCACGAAAGCAAGAAAAAAGAAGTACGCTATTAACTATTAACGTACCTGTCTCTTCCGAAACGAATGAGTACACATCGTCGTGTCGTGCTACCATCGTTATCGGAAAGTCT
+
B=CC>==BBB@CBCCGCBBDCBAA?C;;69@@=99.94;>@@??C>A@>C?ABBBGFCC3B@BBB?@?@?=@@8000????0>>:@2959&5<<7=<;@?C@CC?C?@@;?BB>AACBCAAABBBBBBBCBACBBC@BBBBBCCB?C@C;;;;BBCECCCACBBABB@BK????799A>>-78:1888888%/6/6///8<7963737999+/+/<>>?@BBAB>>?@B?BBB;@?>9?@@AAB???998@@AABBAAA??>B?@<@@@?@@BBBB?BB>BCAA
@ATNG8:03150:02027
GATGGTAGCGCGACGAGCGTAGACCCAGAAGATCAGGAACTCTAGAAGAATTCAGATTTTTAACACGAGAGTAAACGTAAAAAGAAGGTTTTACAAGACTCACGTTAACAATATTGCAGCAGTACGCACACAATCGAAGCGCAGTAAGGATGGCTAGTGTAACTAGCAAGAATACCACGAAAGCAAGAAAAAGAAGTACGCTATTAACTATTAACGTACCTGTCTCTTCCGAAACGAATGAGTACGTGTGCGACGTGTCTCCTACCATCGTTATCGGAAAGTCT
+
A>?C?BCDBCBCCBCBCCCCCBBBB>BCC?CBCCBB?B>@ABBBBB?AC>B>B@@ACCCB3B>ABB@AABCB@@9AACCCDD0ED?D5;;;.;@@7996==>BBB@B?CC@???>AACBDCCCBBBDCCCCC?CCCC?BABBA??@;@<A?@>AEDCAAAA?BBBBBB?BB?>>>=AA>?>8;;:::;;;;+;=:>877@@@=>:><??BD:>:>?BBC?BBBCABB<?=?CC=B>><>BBCBBBBBBBB@??A@??@@@@<A@@;@@@@BABCBC?BB:A888
@ATNG8:03106:02119
GATGGTAGTGTGTCTCTGAGAGTAGTACTCATTCGTTTCGGAAGAGACAGGTACGTTAATAGTTAATAGCGTACTTCTTTTTCTTGCTTTCGTGGTATTCTTGCTAGTTACACTAGCCATCCTTACTGCGCTTCGATTGTGTGCGTACTGCTGCAATATTGTTAACGTGAGTCTTGTAAAACCTTCTTTTTACGTTTACTCTCGTGTTAAAAATCTGAATTCTTCTAGAGTTCCTGATCTTCTGGTCTACTACACTGTACTCTACCATCGTTATCGGAAAGTCT
+
AABC?BDCCCDCCCCCCCCCCBCBBCCCBBBB>AACC>AA>C?AABBBCC@CCCBB@C@BBBB@EABBBCCBBBB=A????0@@;@BCC=BCCC?CCJBDB@BA@CEJBEDDCBBBB?CCC?A?CCCCCCCC@BBCC=BBDDDAAADAAABBBBC?AAA?BB>B>BBCB@@ACC?BCDED:C@C>BBCCC3BBBAB>CBBBBBA;;;?BBBB2BBCAA?A@DC@BBBEAA@?AADBBBBB=@?F@AAABECCCCCCFDDCCCCCD?BABCB?BBBC;??:??>>
@ATNG8:03110:02093
GATGGTAGGCGACATACATACGCGCCAGAAGATCAGGAACTCTAGAAGAATTCAGATTTTTAACACGAGAGTAAACGTAAAAAGAAGGTTTTACAAGACTCACGTTAACAATATTGCAGCAGTACGCACACAATCGAAGCGCAGTAAGGATGGCTAGTGTAACTAGCAAGAATACCACGAAAGCAAGAAAAAGAAGTACGCTATTAACTATTAACGTACCTGTCTCTTCCGAAACGAATGAGTACGATGAGATCTCGTGTGCTACCATCGTTATCGGAAAGTCT
+
C>DD:<<=:==B=C@<<<CCD@AAB?BBC?BBBCBB?B?BBC@@?B?AB>A>ACCCBCBB5B@CGCCBBBC@@@8@A;;<;<*<@=@?BBB9BDB?BBCBCCCBA=A?::8:BB?CB@@ACDDDECBDBCDG@C@A@@BBCBBBBC@C@CBB>BDDDCAAB?AAABBB?@@8==<299998+:==;??>@@.9;7<///==AAB<?<????=A<??CBC@CCBBA@@4:59AA;BCC@AAABBBCCCBAAACCCAAA==:::;::;@@@AD;@@BB:<<7=:::
@ATNG8:03111:02079
GATGGTAGCGCACACATAGATACAGTACTCATTCGTTTCGGAAGAGACAGGTACGTTAATAGTTAATAGCGTACTTCTTTTTCTTGTCTTTCGTGGTATTCTTGCTAGTTACACTAGCCATCCTTACTGCGCTTCGATTGTGTGCGTACTGCTGCAATATTGTTAACGTGAGTCTTGTAAAACCTTCTTTTTACGTTTACTCTCGTGTTAAAAATCTGAATTCTTCTAGAGTTCCTGATCTTCTGGCTCTCGTAGACAGATACTACCATCGTTATCGGAAAGTCT
+
CDBB@CA=BBDCCBBACBDBBBCBBBBCCBBA;@;;:,9B:>7A<@AB;;4949=@9@:;:;?8@<@BBCCCBCB?BAACA0@@<000@@-0/;:6:;=:>B9===7:<ACFCDCCCC@BCD?B?CCBBBCBB=AACC?CCCCCCBBCCCBBBCBC@CAA=@A=?=A@ABBBCBC?C;;;;.;>A=;;;;;*;BAAB<BBB@@@BBCC@CCCD2C;;;C@C@CC@A@@CCCC?C@BBBBBE?B@@=@A@AACBBDDCCCCA@@C@@=@CCFD?BACC?CC>CC@@
@ATNG8:03115:02108
GATGGTAGAGTATCATGTGTATCTCCAGAAGATCAGGAACTCTAGAAGAATTCAGATTTTTAACACGAGAGTAAACGTAAAAAGAAGGTTTTACAAGACTCACGTTAACAATATTGCAGCAGTACGCACACAATCGAAGCGCAGTAAGGATGGCTAGTGTAACTAGCAAGAATACCACGAAAGCAAGAAAAAGAAGTACGCTATTAACTATTAACGTACCTGTCTCTTCCGAAACGAATGAGTACTGTATCTATGTGTGCGCTACCATCGTTATCGGAAAGTCT
+
44445;>?CC??><<<>@===<<<<8;@C?ABBDBB?A?ABBBBDD@CC@D@ABACCDDD.<4:??;<=@=@>>30000000'00)/:::;/;?>8;958==?=>7==;:7;?;4344;>??>>EBBBCBBB>ACCC@BBBCCBA?>B=:;<@BBB@@>>?>ABAAAB?BA>AAC?@@?==,9980/////(/;5///6=@?@@=@:=>?>6:6:>BBB=@A@ABBB7;8;CC>CBA>BBBBBBBBAAABABABDCAAAA>>?<<6<=>??;?@==:=A5>;;;
@ATNG8:03118:02104
GATGGTAGTAGTACACTAGTCATACCAGAAGATCAGGAACTCTAGAAGAATTCAGATTTTTAACATCGAGAGTAAACGTAAAAAGAAGGTTTTACAAGACTCACGTTAACAATATTGCAGCAGTACGCACACAATCGAAGCGCAGTAAGGATGGCTAGTGTAACTAGCAAGAATACCACGAAAGCAAGAAAAAGAAGTACGCTATTAACTATTAACGTACCTGTCTCTTCCGAAACGAATGAGTACACATCGTCGTGTCGTGCTACCATCGTTATCGGAAAGTCT
+
@B9;66<AABBBBBCCCC;;9BB@@=BAA>BABBAB=A=@@BCBBB?CC@D@AA???@@@.@=@>??@;00/;;;38833333$33,3,333+3<=7=BBBABD85088=======DA@>CCCCBBDCBBA??;??@@>BBAA@@@A>A?A?>=?CCCCCCC?AABCCC<>??@??;;=>?=6;;;5;?AAA/AA=A888AAA@@=@<@@@@<A=AACCC?BBBB?@?<@=@@@:@A@>BBBBBCBBBCAA@?AABBBBB???CCC?BBBBB?>??C@CC>BA==
@ATNG8:03121:02086
GATGGTAGTCTCAGATAGTCTATAGTACTCATTCGTTTCGGAAGAGACAGGTACGTTAATAGTTAATAGTCTGTACTTCTTTTTCTTGCTTTCGTGGTAGTCTTGCTAGTTACACTAGCCATCCTTACTGCGCTTCGATTGTGTGCGTACTGCTGCAATATTGTTAACGTGAGTCTTGTAAAACCTTCTTTTTACGTTTACTCTCGTGTTAAAAATCTGAATTCTTCTAGAGTTCCTGATCTTCTGGGTGTATCAGCGAGTATCTACCATCGTTATCGGAAAGTCT
+
;;6<:>BCCBBB;;6A;>===DD;;;==;:;<9;AAC>BB?B?BBBB??;8<<@=A=A:@833-/277/////;:==9=====+BA=@:<<488;B>=B:??C7797;>?=BAAAA?BB?ABB=A=@???????;?A@@>A???BBAAABAA99:??::::9??9?8?@AA???@?<9:9BB8@<@=:8999);?:;:07==>?A@?=?9>=><,<<8878;;<@399AA@??;?<A@@DA@;@9;;0;@@ABCCGECA@ABCCBBA?@<;;;6;AAB6;;6:B@A
@ATNG8:03122:02081
GATGGTAGGCACTGCGCACACATCCCAGAAGATCAGGAACTCTAGAAGAATTCAGATTTTTAACACGAGAGTAAACGTAAAAAGAAGGTTTTACAAGACTCACGTTAACAATATTGCAGCAGTACGCACACAATCGAAGCGCAGTAAGGATGGCTAGTGTAACTAGCAAGAATACCACGAAAGCAAGAAAAAGAAGTACGCTATTAACTATTAACGTACCTGTCTCTTCCGAAACGAATGAGTACTACTCTCAGAGACACACTACCATCGTTATCGGAAAGTCT
+
@@:A=BBB?BBBBBBCCCHCCCCCC?BBB@BBCCCCACFCDC@AAE?CC@B=;9::9===.?>BBBCCCBB9:9+9>;:999$9@<B2599'5<<7666;@>>>C?CACC?@???AABBCDCCBBBCCCCAB?AD>><?BBA@A>><A@CCC?BCAAACCC?BBBBBB?>>9?@@;>?888-275755678+6><A889AABBD<A:>>AF<>;>@CCC?BBBA?>>4939BD>DCC?CCCBBBBB>BBBB??@=<<B@::;ACC<>>@??<?@?=7=>/////
@ATNG8:03123:02084
GATGGTAGTATATCGCGTCGCTATCCAGAAGATCAGGAACTCTAGAAGAATTCAGATTTTTAACACGAGAGTAAACGTAAAATGAAGGTTTTACAAGACTCACGTTAACAATATTGCAGCAGTACGCACACAATCGAAGCGCAGTAAGGATGGCTAGTGTAACTAGCAAGAATACCACGAAAGCAAGAAAAAGAAGTACGCTATTAACTATTAACGTACCTGTCTCTTCCGAAACGAATGAGTACTACTCTCAGAGACACACTACCATCGTTTCGGAAAGTCT
+
BBBB@CDBCCDCAAADCCCA@@CCC@CCC<BBFEAA<A?BBCCDBB?BC@A<??<9:9:9)9?DBABAECC??>8>@@AAA9AAA>A<@@@9@CGACAAADBB@@<@;@B<ACD?BBBCCCCCBB@BBBCCA?ABBB?A@BBBB==:?=A??>@BBBBBBC@BBBAAA?BC?AA=;>=;;;1;;;5;CEDD/BB<>888AAEED:>:?BAA<>;>@CCC@DBBCBCB?B=??C>BBB?BBBCCBBBCBBBBBBBBBB@@@@@AAA<>==877*8818</:;;;
@ATNG8:03124:02117
GATGGTAGCACGACACGACGATGTGTACTCATTCGTTTCGGAAGAGACAGGTACGTTAATAGTTAATAGCGTACTTCTTTTTCTTGCTTTCGTGGTATTCTTGCTAGTTACACTAGCCATCCTTACTGCGCTTCGATTGTGTGCGTACTGCTGCAATATTGTTAACGTGAGTCTTGTAAAACCTTCTTTTTACGTTTACTCTCGTGTTAAAATCTGAATTCTTCTAGAGTTCCTGATCTTCTGGTCTACTACACTGTACTCTACCATCGTTATCGGAAAGTCT
+
CBBD@C@@;@C@;<?>=?BBAAABC;<:BCBB@BCDD>AA?@@BBBBDBCADBBBB?B@CBBB?B?BABBBBA@A?B=>>>+>?7;;:;0;998?AA@?BB>AABBAA<>>>>>>>>;>??;?=AAA??>>>=AAAA6::DA>>>@==>@AA>=>=???<@@;?<@>>=BB@@@<>==CC5A=B:99999+9>8880666///<:;=1888,8?=>?;>;>?<?@@A>>><>:<=AA<<9<=@<@A>=666==99>@@A@==6606899939>AA=AC8AA=>
@ATNG8:03127:02093
GATGGTAGAGAGAGCTCTCTCATCGTACTCATTCGTTTCGGAAGAGACAGGTACGTTAATAGTTAATAGCGTACTTCTTTTTCTTGCTTTCGTGGTATTCTTGCTAGTTACACTAGCCATCCTTACTGCGCTTCGATTGTGTGCGTACTGCTGCAATATTGTTATCGTGAGTCTTGTAAAACCTTCTTTTTACGTCTACTCTCGTGTTAAAATCTGAATTCTTCTAGAGTTCCTGATCTTCTGGGTCTACGCTCGTCGCGCTACCATCGTTATCGGAAAGTCT
+
A<?B<;;CCCDCCCHABBABBBDCCCBBCCCC?CAAA<AD?B?BAAACCB=??BCD?B<?@AE@D?AA@BB@BBC@B@@@@/@A:>;;;7=BBC>CAB?BB576:>;;7;@AAC@@@:>=@:=:=A???<<=<AA882:=<<=@@@AAAAB=>=A6::<8<>8=>>@@@@@C??;?==<<2=5;7;=@@@,@@9---3---8556::,222)2998;5:7:@:;;=///8587=BBBAA<@@?@9===>=>AB>>>@@;;;A@@;>>AAC@CCB@4::.:>??
@ATNG8:03128:02070
GATGGTAGCGCACGCATAGATACAGTACTCATTCGTTTCGGAAGAGACAGGTACGTTAATAGTTAATAGCGTACTTCTTTTTCTTGCTTTCGTGGTATTCTTGCTAGTTACACTAGCCATCCTTACTGCGCTTCGATTGTGTGCGTACTGCTGCAATATTGTTAACGTGAGTCTTGTAAAACCTTCTTTTTACGTTTACTCTCGTGTTGAAAATCTGAATTCTTCTAGAGTTCCTGATCTTCTGGATAGCGACGCGATATACTACCATCGTTATCGGAAAGTCT
+
:5:<8<=CBBCCCGGCCBBBBBCBCBBBAB@?<?BAB>BB?B?BBADCDD?AABBA@D@DBBB?C?CCCCDCCBB?BDDDC1@B?@@AD>CCBB@BCC@CC?B@@CDF@EECCCDBB?BCC@C?CCCCCCCC@CCCD?CCCCCCCCCCCBAABBC?CBB?BC=A>ABCCBCCCC@CBBBB9A?C>BBCCE5CDAAA<BBCCECCCCCACCCC;CBBBD@C@CD?CCBBB@@<@?BBDCBC>A?A<ACBBBCC9;9BBBBCDCCBB?BBBBB?CCCC?CB=BB87
@ATNG8:03129:02098
GATGGTAGTATATCGCGTCGCTATCCAGAAGATCAGGAACTCTAGAAGAATTCAGATTTTTAACACGAGAGTAAACGTAAAAAGAAGGTTTTACAAGACTCACGTTAACAATATTGCAGCAGTACGCACACAATCGAAGCGCAGTAAGGATGGCTAGTGTAACTAGCAAGAATACCACGAAAGCAAGAAAAAAGAAGTACGCTATTAACTATTAACGTACCTGTCTCTTCCGAAACGAATGAGTACTATAGACTATCTGAGACTACCATCGTTATCGGAAAGTCT
+
;==?;CCEDCDBCBBCCCC:66C>>:=C=9=B=;;;1646<@566=;=<9<899733333$349:;;;;<=:9=37;=999:);=9A5;;;0;<>96966?@?>C>C@CD@BBB>A@BBDDCCCCBBBCCA@>@AA@>BBBDAA??;@@BAA?ACDFCCBB@???A@@<A@:??>9>>@A=37881888888%/<6<///==DAA<@7:9AA1968@GDD@DBA@;00,0+000*/@@=@BCBCAAAB>>@@;=>@AAAAA@??CC?B????<?BBB>AA;A999
@ATNG8:03131:02108
GATGGTAGACGACACGACGATGTGGTACTCATTCGTTTCGGAAGAGACAGGTACGTTAATAGTTAATAGCGTACTTCTTTTTCTTGCTTTCGTGGTACTCTTGCTAGTTACACTAGCCATCCTTACTGCGCTTCGATTGTGTGCGTACTGCTGCAATATTGTTAACGTGAGTCTTGTAAAACCTTCTTTTTACGTTTACTCTCGTGTTAAAAATCTGAATTCTTCTAGAGTTCCTGATCTTCTGGACGACGCGCACTGACACTACCATCGTTATCGGAAAGTCT
+
8<<B>CBBBCCCAB>;;;=<<<BA?=BBBBBB?BBEI?DC?DACC@@@BC@BBCBC?B>AABB?B?BBB@?888?6;;;;;)8849=8919/0/(////3=7<@AC??<??===@@B=BCB=B<????>>>B<@@@@<???AA;;;@@@B:::<=7==>5;;6;<ABBB???>><>?ABA6A<?:==@?@/??;;;1;::///=<<?;????/?;:;C<@<?A<A@AA>>=:><AAA>>?:>>D<@@>@@@A;;;6569==@@AA:=9::=8>A9949>4;666
@ATNG8:03132:02103
GATGGTAGCTCTGCTCTGACTCTCGTACTCATTCGTTTCGGAAGAGACAGGTACGTTAATAGTTAATAGCGTACTTCTTTTTCTTGCTTTCGTGGTATTCTTGCTAGTTACACTAGCCATCCTTACTGCGCTTCGATTGTGTGCGTACTGCTGCAATATTGTTAACGTGAGTCTTGTAAAACCTTCTTTTACGTTTACTCTCGTGTTAAAAATCTGAATTCTTCTAGAGTTCCTGATCTTCTGGATACACTCATGTGCACCTACCATCGTTATCGGAAAGTCT
+
=:9?655@A@;@BBBAABJCDDCCCCCBBBBB>BBAB;::7;?BCCJDFC@CCBBB?C?CBBA?C@CCCCCBCCE@CCDDD5AA?AABB=BABC?AAB?BC@@@AFCC?BAD@@@BF>@@C?C@CCCCCCCC?CBCB@BCCBBBCBCCCCAAABA?ABA=?@8:8:CCCCCBBA>A;;;;.;>B>;;;<.;BAAB<AAAAAAB@=>2::::*:>@@C@D@BB?ABACBAA?A?BBBBBDACCC@CCCCBBBBB;<;DECC?BBC=@:::C?CBCB@BC=B@@@
@ATNG8:03134:02083
GATGGTAGCACACGAGATCTCATCGTACTCATTCGTTTCGGAAGAGACAGGTACGTTAATAGTTAATAGCGTACTTCTTTTTCTTGCTTTCGTGGTATTCTTGCTAGTTACACTAGCCATCCTTACTGCGCTTCGATTGTGTGCGTACTGCTGCAATATTGTTAACGTGAGTCTTGTAAAACCTTCTTTTTACGTTTACTCTCGTGTTAAAATCTTGAATTCTTACTAGAGTTCCTGATCTTCTGGTGAGATATGCATGATGCTACCATCGTTATCGGAAAGTCT
+
@@?>7;<BBDCE;<666BBBAA<ABBBCBBFBABBCG=CB7;.49:;=;;8;D@???A?AAAC:F?ABAAACBAA?BEBBC1??;?767)2;8<2<8@=?A?B???A@;;:>>>?8836AA=F=>>>>;88>=AA>>:>@>>>@@@ABB?>>;;;7///7::5:5=A@@AAA@?;>>?>>/>8=8=>CDB/BBAAA:A;;;@A?:;;8998-://,/=9>7??:>=?=?>=><@==<=AAB7;;A=@@===@@BBBBAA;==A;;<69/--;4;;33-37.7663
@ATNG8:03137:02115
GATGGTAGTAGTACACTAGTCATACCAGAAGATCAGGAACTCTAGAAGAATTCAGATTTTTAACACGAGAGTAAACGTAAAAAGAAGGTTTTACAAGACTCACGTTAACAATATTGCAGCAGTACGCACACAATCGAAGCGCAGTAAGGATGGCTAGTGTAACTAGCAAGAATACCACGAAAGCAAGAAAAAAGAAGTACGCTATTAACTATTAACGTACCTGTCTCTTCCGAAACGAATGAGTACGTATCTATGTGTGCGCTACCATCGTTATCGGAAAGTCT
+
@<<@?BDCCBBBCBC@BB;;;BBBB@CBA@BCAABB?B>BBECCBB@BF?B>A?<88888)9<@ABBDCCBBA@8>>:;;;;*;C>B=AAA9BCD=AA@BBCCBC?B@CC@BBC>@?BBCCCCDCBBCDBBA?CBBB>AABBBBBB>B?BBC@CBABABBD?@@@CCC@CC?989<@@=>=7=<<7888888%/;7;///::A@@<@=A@@@<A<@@CBB?ACBBBBB@C?BBB=BCC?BABBBBBB???C>>>@AA=>;;;BA@=@AA>>;>BAA=AA7<:8:
@ATNG8:03151:02074
GATGGTAGCATCATGCATATCTCACCAGAAGATCAGGAACTCTAGAAGAATTCAGATTTTTAACACGAGAGTAAACGTAAAAAGAAGGTTTTACAAGACTCACGTTAACAATATTGCAGCAGTACGCACACAATCGAAGCGCAGTAAGGATGGCTAGTGTAACTAGCAAGAATACCACGAAAAGCAAGAAAAAGAAGTACGCTATTAACTATTAACGTACCTGTCTCTTCCGAAACGAATGAGTACGTGTGCGACGTGTCTCCTAATCGTTATACGGAAAGTCT
+
CCBB?BCCDCCBCCCBDCCDCCCCC?CCC?BBBBBB?B@CBB???C?CF?C?BAAAAAAA1@>BC@BABB@@DD7>>CCDDD3BB@C@CDC<CCIACBBFCCCDC@C@CC?BBC>AABBCBBBBCCCCCCCC@CBBB=@@BBBBBB>B?B@@>ABBBCCCC>AAAAAB@CB>@@?9>?9999+9==988888(8<48866@@@BB:?:@BBB8;7;CEDC?CCCCBBC>A>ABA9A??<??ABAAAA@@9:9BCCB>=>>AA<==:>:9966///:(//)/66/
@ATNG8:03152:02109
GATGGTAGTGCGTGAGAGAGAGACCCAGAAGATCAGGAACTCTAGAAGAATTCAGATTTTTAACACGAGAGTAAACGTAAAAAGAAGGTTTTACAAGACTCACGTTAACAATATTGCAGCAGTACGCACACAATCGAAGCGCAGTAAGGATGGCTAGTGTAACTAGCAAGAATACCACGAAAGCAAGAAAAAGAAGTACGCTATTAACTATTAACGTACCTGTCTCTTCCGAAACGAATGAGTACTATAGACTATCTGAGACTACCATCGTTATCGGAAAGTCT
+
;;=A266BBCCCBCBCCCDCCB;;;2:DB?CCBCCC?C?AADCCCD?BB?B?ABAA@B==+B>BBBCBCBBBBC;@=;;;;;.;B>B5;;;7;DD@AAAA@@ABB?A?CC?BBC?CCC?@@CEDICBBBBBC@CCBB?BBBGBBBB<@<?::7:CCCCCCCA???BBB?AA?BBB?BBBCD>B;;5;;;::.;A5:888>>>;:5::===>1818@BBB@CBAA@AD3:399:/8@@;ABBBEBBBCCC@@@???@??B:::BBC?BBBBC?BBBF>AA<A999
@ATNG8:03154:02085
GATGGTAGCGCACACATAGATACAGTACTCATTCGTTTCGGAAGAGACAGGTACGTTAATAGTTAATAGCGTACTTCTTTTTCTTGCTTTCGTGGTATTCTTGCTAGTTACACTAGCCATCCTTACTGCGCTTCGATTGTGTGCGTACTGCTGCAATATTGTTAACGTGAGTCTTGTAAAACCTTCTTTTTACGTTTACTCTCGTGTTAAAAAATCTGAATTCTTCTAGAAGTCCTGATCTTCTGGAGATACACATGATACTCTACCATCGTTATCGGAAAGTCT
+
///9399/////;566>>=<<99444444:44.3444)5;8=:=>>C>B@=@<<:;7;8<;<=2;29>445:==B455<<<)<<9==BE=969B?BBD@CCACCBCAA=BACACGDC@BCB=A>AADFAAAC@C;;;?AAABCCCBBCGCCBCBC@BAA?AA>A>A@BA@ACCC?BBBCB3@<<+00@@@,00>?@8BBBBAA@@<@.95959#9999<:>8=<9977/0*0;;6;7<9::7:<A=@A999@@999BBAA?@?B@A=?=<8:48@@@?CC=B989
@ATNG8:03119:02169
GATGGTAGTACATGATAGACGACACCAGAAGATCAGTAACTCTAGAAGAATTCAGACTTTTAACACGAGAGTAAACGTAAAAAGAAGGTTTTACAAGACTCACGTTAACAATATTGCAGCAGTACGCACACAATCGAAGCGCAGTAAGGATGGCTAGTGTAACTAGCAAGAATACCACGAAAGCAAGAAAAAGAAGTACGCTATTAACTATTAACGTACCTGTCTCTTCCGAAACGAATGAGTACGATGAGAGAGCTCTCTCTACCATCGTTATCGGAAAGTCT
+
AB;;::?CDCDFCCBCCCCDCCCBCACHCACBBBBDBB?CC@?@AB=??=A<@@=<@@@@2??@A@AB@AA@@?6@B:::::$9<<E9@;;09==45:6?@BBBB?AABC@CBC@CCAABBCBCBBBDABBB?>=>B?BAAABBBB;?<???;?BBBBBBB?BBBBBB?==8=>>188888*776198777)5929.//8<@BB<B=B@@@<@<?=BBC>BBBB=@=+0-00@6ABB<@CCBCBBBC??@@@@BCBC999=?::;<?AA>B?BBBGAFE<AAAA
@ATNG8:03121:02161
GATGGTAGTGATACAGATCAGACACCAGAAGATCAGGAACTCTAGAAGAATTCAGATTTTTAACACGAGAGTAAACGTAAAAAGAAGGTTTTACAAGACTCACGTTAACAATATTGCAGCAGTACGCACACAATCGAAGCGCAGTAAGGATGGCTAGTGTAACTAGCAAGAATACCACGAAAGCAAGAAAAAGAAGTACGCTATTAACTATTAACGTACCTGTCTCTTCCGAAACGAATGAGTACCTCTCAGACGCTCGTCCTACCATCGTTATCGGAAAGTCT
+
CCCC?CCCCCBBDDFDDBCBDDCDB@A@@@ECCBBA?BACCAAABB?BA?B@FBBBBAAA+?=>@@BBKE?>==5=<>A@@@0@C>A5;;;.;BC?CCBBCDCBC@B?BC@CBC?ABBBCBBBCCCCCCCCD@DDAA?BBCBBBBB?B?C99;:DDDCABA?BBBBBB?BB:==>>AA@A@;@=<988888(/717///;<?@@=A=ABBD:=:>BCCD?BBBB@CA=?=?BD>DBB?BBBBBBC@>>=B>>>>@?AAA>>:>BC<;;;?B@BCCC?CD<AAAA
@ATNG8:03129:02135
GATGGTAGGTGCACATTAGTGTATCCAGAAGATCAGGAACTCTAGAAGAATTCAGATTTTTAACACGAGAGTAAACGTAAAAAGAAGGTTTTACAAGACTCACGTTAACAATATTGCAGCAGTACGCACACAATCGAAGCGCAGTAAGGATGGCTAGTGTAACTAGCAAGAATACCACGAAAGCAAGAAAAAGAAGTACGCTATTAACTATTAACGTACCTGTCTCTTCCGAAACGAATGAGTACTGCGTCTCACTCTCGCCTACCATCGTTATCGGAAAGTCT
+
;:9?:9993455566>9<<<@?:<<8:;:8<=ABBD<?=?B>>>FC?AB=@499@<>===,<1569BBC@@@@A6;9AAAAA0@A=@=@@@7@==9;?;?;<=<?>@?CB?BBC8:::9BBFGHLCBBB@@CADBCB?@@CCCCBB?C>@@B?@@CBBEBB?BCCBBB?AA<@@A590>:919//)-----(-60//..<>99C:?5:;CC<@<@=B9969BA???B?B9>?A399>9>99987773;=>>BC=BAAACCB9>>=<>>=>??CC>=;<A;7777
@ATNG8:03130:02142
GATGGTAGCATCATGCATATCTCACCAGAAGATCAGGAACTCTAGAAGAATTCAGATTTTTAACACGAGAGTAAACGTAAAAAGAAGGTTTTACAAGACTCACGTTAACAATATTGCAGCAGTACGCACACAATCGAAGCGCAGTAAGGATGGCTAGTGTAACTAGCAAGAATACCACGAAAGCAAGAAAAAGAAGTACGCTATTAACTATTAACGTACCTGTCTCTTCCGAAACGAATGAGTACAGAGAGTACGATATGTCTACCATCGTTATCGGAAAGTCT
+
;;=B@CBBBBBBBCAAAB=CCEGBA?@@?=?;99??4:8A?@ADBA>AB>A>@BBCCCCC3C@A>=@AD@??AA7>>;;;;;*;A=?5;;;*5999>C>BCBBBC@C>AA@BBB?BBBCCCCCCCCCBB@@A?BBAA?AAABBBBC=A=A;;7;B@@?BCA?BBAAAB?@A<999;@AAAA;88808A>>>///(////58657=A;A9::=B7:;BBA>AC@@@AB?B?AA@9>::3:::9@@@BABAA=AAAA?;6888///906:@??;>>??;==6////
@ATNG8:03133:02169
GATGGTAGTATAGAGCTCTACATAGTACTATTCGTTTCGGAAGAGACAGGTACGTTAATAGTTAATAGCGTACTTCTTTTTCTTGCTTTCGTGGTATTCTTGCTAGTTACACTAGCCATCCTTACTGCGCTTCGATTGTGTGCGTACTGCTGCAATATTGTTAACGTGAGTCTTGTAAAACCTTCTTTTTACGTTTACTCTCGTGTTAAAAATCTGAATTCTTCTAGAGTTCCTGATCTTCTGGGCAGACTCTCACACGCCTACCATCGTTATCGGAAAGTCT
+
@??C7;?@@ACCGCCCCCDCCBBBBDDCCBB?BCCB?AA>A?CBAABCCABCCCG@C?@@CD@D@CCCCCBBCB?BBBAB3??9<999+8C@A7;9B?BC?@?@CBB>BBC???BB?BBA=A==>=;:;=><@CDD<>>?BBB888@B??>>?>8;:;:>?<@=BB@??@@BB7;;ABB;B7:5:=>>?/?AAAA:A::::;==>><>AAA/A===A<@<@A<AABA???;@<AA@@??6559919///9999><A>>>;49997///6;6=>6613;4;333
@ATNG8:03134:02159
GATGGTAGTATATCGCGTCGCTATCCAGAAGATCAGGAACTCTAGAAGAATTCAGATTTTTAACACGAGAGTAAACGTAAAAAGAAGGTTTTACAAGACTCACGTTAACAATATTGCAGCAGTACGCACACAATCGAAGCGCAGTAAAGATGGCTAGTGTAACTAGCAAGAATACCACGAAAGCAAGAAAAAGAAGTACGCTATTAACTATTAACGTACCTGTCTCTTCCGAAACGAATGAGTACTACTCTCAGAGACACACTACCATCGTTATCGGAAAGTCT
+
C@@B>?;666??GCBCCCAB@9559399;.5:B@AA=A=ABB@A@B@BC?A?AC?@?DEE3C9;;BBBBCBBBB=BABBBBB5BC@B5;;;*9@<4;?;<<;;;>=A?BB?AAB>ABDDCCCFCCCCCBBBB@AAAB@BBBBCBBBB:AB::7;CCABC@?=?BA@@B?=?8=>?:AAB@>1;8818ACAC/<<17///<=@AA=A<@?>>=A>B>BBC@@@ABBCC@C@BBB<ABB?BBCAB???BBBBBAA>B;;;@???@@C::;;;;6;@@B=AA9@@??
@ATNG8:03150:02147
GATGGTAGCTCTGCTCTGACTCTCGTACTCATTCGTTTCGGAAGAAGACAGGTACGTTTAATAGTTAATAGACGTAACTTCTTTTTCTTGCTTTCGTGGTATTCTTGCTAGTTACACTAGCCATCCTTACTGCGCTTCGATTGTGTGCGTACTGCTGCAATATTGTTAACGTGAGTCTTGTAAACCTTCTTTTTACGTTTACTCTCGTGTTAAAAATCTGAATTCTTCTAGAGTTCCTGATCTTCTGGCGCTTTGTCACGTCTGCTACCATCGTTATCGGAAAGTCT
+
88;A@=@CA;;999955555555::::;:<<;7;;99///)/4//)/77;;6<;;555)57;;=<7?;;<999955.44.44444$5<7=>@>4:855.55;49;055:::=7;;<<==9969A@;@;@=@>:599:>>>@:?AB:00@00/<<::::=9?<;8;A8A288??;<=BA=@>>>5=;@;99:::(:AABE?DC;;:BB;:;4;:;:'9=9@@;?<@A@AB;;;BB@C?BBAB@?9899:><=A?6:::@AAAAA@@@AC4;::99;>@9:2:9,9==>
@ATNG8:03151:02163
GATGGTAGGCACTCCACACATCCCAGAAGATCAGGAACTCTAGAAGAATTCAGATTTTTAACACGAGAGTAAACGTAAAAAGAAGGTTTTACAAGAACTCACGTTAACAATATGCAGCAGTACGCACACAATCGAAGCGCAGTAAGGATGGCTAGTGTAACTAGCAAGAATACCACGAAAGCAAGAAAAAGAAGTACGACTATTAACTATTAACGTACCTGTCTCTTCCGAAACGAATGAGTAACACACTCTCATATGACACTACCATCGTTATCGGAAAGTCT
+
B@AA>BAC?B;99B8@BABB;;;09DC=BBA@??7A;?>BCCCC@A@<A?AAA9::::'9;>@?=@?A9:9D=ABCBCCC3CA=?2889-:7>377,37778;=5:6:;637344:6?=?98557>9@AA:=@BB=A@@??=>>4939@A>?AAA==;;7;@BABB?BC@BBC@BBBAA9@::59ACCE3CC@C:9:???AA>5;7;AAA=@9=////499;><;;39179:1;??<?>>=00,0::=?BBBB@@@AB@BAAAAD???CBC@CCAC?CE>BB9:
@ATNG8:03153:02166
GATGGTAGATACTCGCTGATACACCCAGAAGATCAGGAACTCTAGAAGAATTCAGATTTTTAACACGAGAGTAAACGTAAAAAGAAGGTTTTACAAGACTCACGTTAACAATATTGCAGCAGTACGCACACAATCGAAGCGCAGTAAGGATGGCTAGTGTAACTAGCAAGAATACCACGAAAGCAAGAAAAAAGAAGTACGCTATTAACTATTAACGTACCTGTCTCTTCCGAAACGAATGAGTACTGTATCTATGTGTGCGCTACCATCGTTATCGGAAAGTCT
+
B@??8666>>CCDDHFCCBBB@A@A;@?>::?=?:939<?<>997>6;<;?;>??<<>>@.?:?;<?@A>>>>D9;;BBAAB5BA?B?BBB;AAA@CBBBBBBBB@B?CB?CA@7:9@AB@AACCDCBBBCB?AA@@=?CC???AB>A?B@@>@CCCBBBCACAAABB?BC?BAA;???>@:=::4888888%/658////;ADD=C:==??9@=CB<;<?CBBAABA:>:99:/8>><???A???BA@@::9>;<<:<:::?A@A<A>>9A7;;@@<BB:@;;7
@ATNG8:03124:02179
GATGGTAGCAGACGTGACAGAGCGCCAGAAGATCAGGAACTCTAGAAGAATTCAGATTTTTAACACGAGAGTAAACGTAAAAAGAAGGTTTTACAAGACTCACGTTAACAATATTGCAGCAGTACGCACACAATCGAAGCGCAGTAAGGATGGCTAGTGTAACTAGCAAGAATACCACGAAAGCAAGAAAAAGAATTACGCTATTAACTATTAACGTACCTGTCTCTTCCGAAACGAATGAGTACTATGTAGAGCTCTATACTACCATCGTTATCGGAAAGTCT
+
A@CCACBCCCCBBCCCCCBBACDDD@ABB@A?@@@?;?=@ABBDBB?BD>B?ABBBBBBB3B?BB>BBCCB??B:><;;;;;*;B>B<CAA9ACCACBBBBBCCC?A?AA=??BABB?@AAAABACDDDDA@=@BA@?AA@@@@??;@?BAA?ABBDBBBB?AAA999:??<@AA=A@@==5<::4;>?@@/>A9=388===A=5959=>>,/-/:@@A<ABAA@??8:99DE>BBB?AAACCCDCCA??@@@@@AA:888====:==BAB<???B=BB8==>=
@ATNG8:03132:02214
GATGGTAGCTCGCTGATGATATCTCAGAAGATCAGGAACTCTAGAAGAATTCAGATTTTTAACACGAGAGTAAACGTAAAAAGAAGGTTTTACAAGACTCACGTTAACAATATTGCAGCAGTACGCACACAATCGAAGCGCAGTAAGGATGGCTAGTGTAACTAGCAAGAATACCACGAAAGCAAGAAAAAGAAGTACGCTATTAACTATTAACGTACCTGTCTCTTCCGAAACGAATGAGTACTACTCTCAGAGACACACTACCATCGTTATCGGAAAGTCT
+
ABCB@CBCBCCDCDCBCCBCBCCBBBBC?CCDDCA?A?BBCABBB?BC?B>B@@BCCCA/A=AACAAA@@BBB9:;9::9:*;B;A5;;<-:CD:<@;DDBBAD?D?BD?AAA?BBBABCCCCCCCCCCCC@BCCC?BBBB??@@=A=@??=@DBBBBBC@@@ABAB@CC@BBA<??DED:>;;5:=<<=/>A<A<;:@@@BA<A:??AA:>:?ACCC=ABCA><=3949AC=CCC?CCBBBBBCBCBBBBA>>>>A?>>>@@@<AAAAA<@@>>:=>18887
@ATNG8:03136:02179
GATGGTAGGACGAGCGTCTGAGAGGTACTCATTCGTTTCGGAAGAGACAGGTACGTTAATAGTTAATAGCGTACTTCTTTTTCTTGCTTTCGTGGTATTCTTGCTAGTTACACTAGCCATCCTTACTGCGCTTCGATTGTGTGCGTACTGCTGCAATATTGTTAACGTGAGTCTTGTAAAACCTTCTTTTTACGTTTACTCTCGTGTTAAAAATCTGAATTCTTCTAGAGTTCCTGATCTTCTGGGTCTACGCTCGTCGCGCTACCATCGTTATCGGAAAGTCT
+
955=056A?AA;66AACFDCBBCDADCBCBGC?BBCC=CC?B@BCC@@BC@CCCCC?C@CC:98;@BFLCBBBCD@BBBBB5AB?BBBB>BCDEBFCC@GC?@@@CCDABBBBCCCC@CCC@C@DDBBBBCC@BBCB>A@DBCBBBEBBBCCBAA>AAA>AB?B=@@DCCECFC?E;;;;.;>C>BACCA0BDBDC>DBBDFCCCDD>BBBB2BAABC:;:;B?BBCAAAA=@=?BBCCA=A9:;6;BBBCCBCCBBBCCCCBBB99:A@A>AAA@>@A9??BC
@ATNG8:03136:02186
GATGGTAGTGTGTCTCTGAGAGTAGTACTCATTCGTTTCGGAAGAGACAGGTACGTTAATAGTTAATAGCGTACTTCTTTTTCTTGCTTTCGTGGTATTCTTGCTAGTTACACTAGCCATCCTTACTGCGCTTCGATTGTGTGCGTACTGCTGCAATATTGTTAACGTGAGTCTTGTAAAACCTTCTTTTTACGTTTACTCTCGTGTTAAAAATCTGAATTCTTCTAGAGTTCCTGATCTTCTGGATAGCGACGCGATATACTACCATCGTTATCGGAAAGTCT
+
44493::::?:;6=669;5545956>::>C??8??@@;@C@L?DBDHFBB@CCCDD@C?BBCC@D@CCBBBGFCC@CCEED3BB=@AEE<;<;B7<9C@CD@CCCCCHIDCB;;;BA?BBB?B@JCB@AA@B>AABA<AAA@@@@ACBBBDBCBC=@AA>AA<?<?ABABCCBB?AA@@A3A>B?BCGEF5DDBBB=BBBBCCBBBB?BBBC2BAA;;7;?BB@CCCC@@@?B?BBBCCD@CAB?BBBBBCCCCCBBBBDBBCBB9:9BBC@CDCC@AA:????
@ATNG8:03150:02194
GATGGTAGTATATCGCGTCGCTATCCAGAAGATCAGGAACTCTAGAAGAATTCAGATTTTTAACAGAGAGTAAACGTAAAAAGAAGGTTTTGCAAGACTCACGTTAACAATATTGCAGCAGTACGCACACAATCGAAGCGCAGTAAGGATGGCTAGTGTGACTAGCAAGAATACCACGAAAGCAAGAAAAAGAAGTACGCTATTAACTATTAACGTACCTGTCTCTTCCGAAACGAATGAGTACACATCGTCGTGTCGTGCTACCATCGTTATCGGAAAGTCT
+
7///)/////5<<<666<65565=;8:;;7;?>99;15.5;99:<=85505;@==?@===)0*/9888?7:6:2///6889+//8;5:::/=>@;A><==5226,2+28+225+226666779>9>?@@@A;:777487//---9(,(---(-339A>>>BBBA?=85886555+22222'288366666'22+26668=85505/55572;3=>9897=///966/505:;.7//(////572227>==;;<<<<>??=?@@@<>>@??<:BAB:==5<:::
@ATNG8:03151:02184
GATGGTAGCGGCATATCAGCGCAGCCCAGAAGATCAGGAACTCTAGAAGAATTCAGATTTTTTAACACGAGAGTAAACGTAAAAAAGAAGGTTTTTACAAGACTCACGTTAACAATATTGCAGCAGTACGCACACAATCGAAGCGCAGTAAGGATGCTAGTGTAACTAGCAAGAATACCACGAAAGCAAGAAAAAGAGTACGCTATTAACTATTAACGTACCTGTCTCTTCCCGAAACGAATGAGTACGATGAGAGAGCTCTCTCTACCATCCGTTATCGGAAAGTCT
+
<:::.44444.5::5564/;<///<<3:<<)5559995<0555:889233-3,37///<;;;%/)/7///5::999)449999;9$9<47*0000$///37999;<;;;0437<:=783498:@BB@?@@FCBBBB:;:AD><;;@@@A@=>=AA000===<=B9BAA@AA@CD?9:99==9::,9:06::996,------335555=598886:155DCCBCBBA@@@5;;-:@@9?<<<8989900000/:::;::4226999667(...(.606633,33(2899
@ATNG8:03152:02195
GATGGTAGGACGAGCGTCTGAGAGGTACTCATTCGTTTCGGAAGAGACAGGTACGTTAATAGTTAATAGCGTACTTCTTTTTCTTGCTTTCGTGGTATTCTTGCTAGTTACACTAGCCATCCTTACTGCGCTTCGATTGTGTGCGTACTGCTGCAATATTGTTAACGTGAGTCTTGTAAAACCTTCTTTTTACGTTTACTCTCGTGTTAAAAATCTGAATTCTTCTAGAGTTCCTGATCTTCTGGGTCTACGCTCGTCGCGCTACCATCGTTATCGGAAAGTCT
+
:::=9=<=:956;<966>BCBG@@>@@@?EBB?BCBC>CC?B@CDCCAAA>B@;:;5;?BBBCAMGCBAAADCDH@CDEDD1;<:;BBF@EDDC:<:@=AA=9;9BBCACDCCCDAA?@CC?B?CBA@;;;B@BBCB?AACCB@AABEDDCCCBC>A;:6:@>A=BBDCCBEDC>A;;;;-;;A;AABBB0B;;<C>AABCBDB;;;5;:;:*9@@@B?A?;;9;ABA@@@=@<@@@AA@39:<;7;CCDBBBDAA@@ABB@AAA?ABA@B@;;;A599/::>@
@ATNG8:03155:02205
GATGGTAGCTCTGCTCTGACTCTCGTACTCATTCGTTTCGGAAGAGACAGGTACGTTAATAGTTAATAGCGTACTTCTTTTTCTTGCTTTCGTGGTATTCTTGCTAGTTACACTAGCCATCCTTACTGCGCTTCGATTGTGTGCGTACTGCTGCAATATTGTTAACGTGAGTCTTGTAAAACCTTCTTTTTACGTTTACTCTCGTGTTAAAAATCTGAATTCTTCTAGAGTTCCTGATCTTCTGGTGTCTGATCTGTATCACTACCATCGTTATCGGAAAGTCT
+
AABGADCCCC=CCCCCCCCCCCCCCBCAAAAA>ACCC=BB?B?CCCCCCE?CBDDC@C=AABB@D@DB@BBCDED@@@???1@C@BBBC=CCCE@CBB?BC<:9;CFF@BBDCCCCC?BBC?B?CDCCBBBB?CDDD?CBBBBABBBCCCCBB??<@CB?BB?B@BCCBCCGBB=@;:::.;=A=;;;;;*;A@BC>CCDCCCHBBA<@@@@0AABCC@C?CC?BBDBB??=?ACBCCBB?A@A=ACDABBCCCCEDDCCBBBBD>??BCC@BBBB?BB<A>==
@ATNG8:03114:02225
GATGGTAGCTCTGCTCTGACTCTCGTACTCATTCGTTTCGGAAGAGACAGGTACGTTAATAGTTAATAGCGTACTTCTTTTTCTTGCTTTCGTGGTATTCTTGCTAGTTACACTAGCCATCCTTACTGCGCTTCGATTGTGTGCGTACTGCTGCAATATTGTTAACGTGAGTCTTGTAAAACCTTCTTTTTACGTTTACTCTCGTGTTAAAAATCTGAATTCTTCTAGAGTTCCTGATCTTCTGGGTCTACGCTCGTCGCGCTACCATCGTTATCGGAAAGTCT
+
@@?B:CCCCCCCCCCBCCBBCCCCCABBCCAB?BCBB=BD?C=BBCDDED=BBBCC?C?BABA?C@BABBCCDCC@BBBBA1AC=CBBB<ADAA?BCC@CC@@@@EFF@CCCCCCBB?BBC?C@DBBB@@@C@CBBB?BBCBCBBBBBBBCBBBB@CBA=AB?C?BBBCCCDCC=B;:;:6:>B>?A@@>,?B?@@<ABCCCCDBBB@CDDD3DBBBB=@<@A?BBBBBBA@D@AABBCA:?89:7:BCCCCCCBCBBB@AAAAC?AAABB?CCCC?CC<@@@@
@ATNG8:03114:02261
GATGGTAGCGAGCGAGTGTGTATACCAGAAGATCATGAACTCTAGAAGAATTCAGATTTTTAACACGAGAGTAAACGTAAAAGGAAGGTTTTACAAGACTCACGTTAACAATATTGCAGCAGTACGCACACAATCGAAGCGCAGTAAGGATGGCTAGTGTAACTAGCAAGAATACCACGAAGCAAGAAAAAGAAGTACGCTATTAACTATTAACGTACCTGTCTCTTCCGAAACGAATGAGTACAGAGAGTACGATATGTCTAATCGTTATCGGAAAGTCT
+
CABC?B<<;:@966<<==<BBC;;;6;5@:@@@A@;557:::<>BC?CC=?<?AB>@@@@0??CCDDCBBCCCC=BB@@@@7A?B@C@CCC=CCD@BBCB@:;;@<?>AA798?=@:>:C999@BCB;;;B@;@BBA=??BABBAA?CAC:;::AAAA@<D@CCAABD@BA>A@@89:::37<<8?@>==.77.38;;@>???=B=B===;@=AACAA?BBB@@@?;?;>??9:;;<??ACAAAAA@AB???AA@AABAC????CABC@BAAB?BD<B?;;
@ATNG8:03116:02263
GATGGTAGCAGACGTGACAGAGCGCCAGAAGATCAGGAACTCTAGAAGAATTCAGATTTTTAACACGAGAGTAAACGTAAAAAGAAGGTTTTACAAGACTCACGTTAACAATATTGCAGCAGTACGCACACAATCGAAGCGCAGTAAGGATGGCTAGTGTAACTAGCAAGAATACCACGAAAAGCAAGAAAAAAGAAGTACGCTATTAACTATTATCGTACCTGTCTCTTCCGAAACGAATGAGTACGAGAGTCAGAGCAGACTACATCGTTATCGGTAAGTCT
+
?A@@=@@@@CCCCBBBBAAAACCBB@BBB?BCB@?@>?@CBBABBB?BB?B?AABBBBBB2A>ABBBBA@DDDD:??BCCCC5BB?B5<<;-;@@=BBBBCCCCC?A?AA>ABB?BC@ABBCCCCCDDCBBB@D?@??ABAA@@??<@=B@@=@BBBBDEDA@AABBB?A@<A@@;?@9999+:987898888%8=:=868==>>><>=ABBA<AAAA=<=;?AA=<::070887)8<<:>==>CBAA>>>;:;AAA@@???@@@A??>?C@DCAA?BG@B:::
@ATNG8:03124:02244
GATGGTAGCGCACACATAGATACAGTACTCATTCGTTTCGGAAGAGACAGGTACGTTAATAGTTAATAGCGTACTTCTTTTTCTTGCTTTCGTGGTATTCTTGCTAGTTACACTAGCCATCCTTACTGCGCTTCGATTGTGTGCGTACTGCTGCAATATTGTTAACGTGAGTCTTGTAAAACCTTCTTTTACGTTTACTCTCGTGTTAAAAATCTGAATTCTTCTAGAGTTCCTGATCTTCTGGTCTACTACACTGTACTCTACCATCGTTATCGGAAAGTCT
+
@:9<8<BBCCCCCBCBBBBCCCC@@@BBBCCB?BCBB<BB?C@CCCDDBB?BCCCC?C>CCCA?C?CCCCAAABC?BBBAB1BC>@@@A:@@@@;AAA<BC>A@@CCCACCDCCBBB@BCC?B?CCCCCBBB?BBCC?CCGCCBBCBCCCDC@AA?CBB=BC?C>@@BBCCCCC@D@???7=;@=::99*;CBBC=CBCFDDCBBB@CCCC5DBBBC@CACC@CCCBAAA?A@BBBBCE?BAB?BCCCCCDCBBCCDECDDDBA>ABBEF@BBBB<??:?@88
@ATNG8:03125:02247
GATGGTAGCAGGACGTGACAGAGCGCCAGAAGATCAGGAACTCTAGAAGAATTCAGATTTTTAACACGAGAGTAAACGTAAAAAGAAGGTTTTACAAGACTCACGTTAACAATATTGCAGCAGTACGCACACAATCGAAGCGCAGTAAGGATGGCTAGTGTAACTAGCAAGAATACCACGAAAGCAAGAAAAAAGAAGTACGCTATTAACTATTAACGTACCTGTCTCTTCCGAAAACGAATGAGTACGATGAGAGAGCTCTATCGTTATCGGAAAGTCT
+
CCBB?B@00//)/9777;;;;;@DLE<@@B?BBBC@?<?>BBCDCCC@CD;?9>::98988$33886>:@BA<DD:>?BCCDD5CC<B2;;;*:BB=CBCCBBB@@>@?BC=CAA6::@@BBCHIFFDDAA@C?AAAA=?:::A@AB<@9=00+0>=;??AB>BBB>>??BC<9994900//)///)/:;;;;'7729...68>>A<@9@@@A=A;??CCC@A;;:BBA?@>9999-9?>=?@?A?<<:<<>8///88:<@;:::<>9<755)--(----
@ATNG8:03129:02252
GATGGTAGCATCATGCATATCTCACCAGAAGATCAGGAACTCTAGAAGAATTCAGATTTTTAACACGAGAGTAAACGTAAAAAAGAAGGTTTTACAAGACTCACGTTAACAATATTGCAGCAGTACGCACACAATCGAAGCGCAGTAAGGATGGCCAGTGTAACTAGCAAGAATACCACGAAGCAAGAAAAAGAAGTACGCTATTAACTATTAACGTACATGTCTCTTCCGAAACGAATGAGTACTGCGTCTCACTCTCGCCTACCATAGTTATCGGAAAGTCT
+
5>>?=B=;66<BB;;;A;65<C@BB?A@;=<AAAA@=A<:::///83895=<?>000;::':*//.//3:;99:.22444444#445:.555&5<<7>666<<<9:5>;??<?AB=@@:8:@>@DBBAA@BAB?CA@@>AADDAAAA;<8<00+0*/7<;=B9B==::84876789;?>9837==9?=>>=.55,5797:9?@@<@<A@@@<>:==@@ACCBBBBBB>A=@@@9>=<8988<<?898ABBCBA@A??::==8=:;+00//61798=8==5<444
@ATNG8:03131:02242
GATGGTAGGTGCACATGAGTGTATCCAGAAGATCAGGAACTCTAGAAGAATTCAGATTTTAACACGAGAGTAAACGTAAAAAGAAGGTTTTACAAGACTCACGTTAACAATATTGCAGCAGTACGCACACAATCGAAGCGCAGTAAGGATGGCTAGTGTAACTAGCAAGAATACCACGAAAGCAAGAAAAAGAAGTACGCTATTAACTATTAACGTACCTGTCTCTTCCGAAACGAATGAGTACTATGTAGAGCTCTATACTACCATCGTTATCGGAAAGTCT
+
777=69<@;=BBJ;::CCCCC@@@C@C;;9;>@@;:8;@CBBCBCB@BC@C?@ACCCBC;C>CCCCCCBCDDD?CBCBDDD1@A>C5;;;*:==:?AA?CA@@@493:@=@BC?BCBBBBBCCCCCBBCDCACCBC@AA@@A@::6;>A;;7;CAAAAAB?AAA@AA?9998BA=?A898+777/57757)5@2;;A;=;>:;5;:;:;=5;5::BAFACCBAAA@7<5:BB-:9944<=:;B??@?>>ABBBABA:88;;A==8==;66/65//)/=.8799
@ATNG8:03139:02230
GATGGTAGGAGACACGTCGACACGTACTCATTCGTTTCGGAAGAGACAGGTACGTTAATAGTTAATAGCGTACTTCTTTTTCTTGCTTTTCGTGGTATTCTTGCTAGTTACACTAGCCATCCTTACTGCGCTTCGATTGTGTGCGTACTGCTGCAATATTGTTAACGTGAGTCTTGTAAAACCTTCTTTTTACGTTTACTCTCGTGTTAAAAATCTGAATCCTTCTAGAGTTCCTGATCTTCTGGTGTCGTCTATCATGTACTACCATCGTTATCGGAAAGTCT
+
9449399>=@CDCBBAAABBBBFCABACBBB@BBCC?CC@B>;::C@AA?BB>>??B?AAAA=A=A@BBBBBBB@BBBBB3A=6=8888&6@>><AAA=BB?BBBABA9=?AABA==9=AC=B<@?=:;;;;=BBAA:==@AHF;;;AA@@;;;@;;;;=@@=@=BBBAAAABA<???AA5B<?8<<===.8;;;;4;///88;>@@<@AAA/AAAAD=@@<@<=;=>AA?:?7>>>>;;79=>9888AA<<;;CAAAAAA>::;;@@>>>;???@:@C9A;:;
@ATNG8:03150:02234
GATGGTAGCGCATATCAGCGCAGCCCAGAAGATCAGGAACTCTAGAATAATTCAGATTTTTAACACGAGAGTAAACGTAAAAAGAAGGTTTTACAAGACTCACGTTAACAATATTGCAGCAGTACGCACACAATCGAAGCGCAGTAAGGATGGCTAGTGTAACTAGCAAGAATACCACGAAAGCAAGAAAAAAGAAGTACGCTATTAACTATTAACGTACCTGTCTCTTCCGAAACGAATGAGTACGAGAGTCAGACAGACACATCGTTATCGGAAAGTCT
+
CAAB<<666@@BAIECBCCBCC;;;/<AA?BBBABC7;6<@@@@@?=?A?A?BBA@ACCC2C?ABBCCBBBBBC=AABBBBB0BC@CAFGE<CDD@DCBBCAABB?B?BC@BBB?BBAB@@@BB;;;B;;;@;@@@@=ABBBDCBB<A<@;;6;BBABBBC@CBBBCB@BB?BBB@BA???59988@@AAAA(@@:////9=A@@<@;@@@C:=:==BBC?BDBA@AB=A>AAA<BBE@BAAAEDAB???ABBBB@A@A@@@<>=<8859==?=DD;?888
@ATNG8:03106:02272
GATGGTAGTATAGAGCTCTACATAGTACTCATTCGTTTCGGAAGAGACAGGTACGTTAATAGTTAATAGCGTACTTCTTTTTCTTGCTTTCGTGGTATTCTTGCTAGTTACACTAGCCATCCTTACTGCGCTTCGATTGTGTGCGTACTGCTGCAATATTGTTAACGTGAGTCTTGTAAAACCTTCTTTTACGTTTACTCTCGTGTTAAAAATCTGAATTCTTCTAGAGTTCCTGATCTTCTGGTGAGATATGCATGATGCTACCATCGTTATCGGAAAGTCT
+
BBCC>@;BBB@@A@>><<=>>BCBBCCBDC;;<<BDD?BB@B=@ABCA@A>AAABD?C?AAAA>A;?@?>>>>>@<@?>==+9:/7=><8?C@<8<=>:?@6;;>=<>5::<=AB@@===>:=:===>>>>>;@@@@<@@B;;;@@@?@>?====8888:>?;>;>@BBBB?@?9=====2=:>87///*/:===-//::;;6:;>5;;;;.;===@;>:;;6;<>@:;::=:<B=>>@<AAA<?>?@AAA@>>;;;??8998838886606===799-9;33
@ATNG8:03106:02319
GATGGTAGTGTGTCTCTGAGAGTAGTACTCATTCGTTTTCGGAAGAGACAGGTACGTTAATAGTTAATAGCGTACTTCTTTTCTTGCTTTCGTGGTATTCTTGCTAGTTACACTAGCCATCCTTACTGCGCTTCGATTGTGTGCGTACTGCTGCAATATTGTTAACGTGAGTCTTGTAAAACCTTCTTTTTTTACGTTTTCTCTCGTGTTAAAAATCTGAATTCTTCTAGAGTTCCTGATCTTCTGGGATGTGTGCGCAGTGCCTACCATCGTTATCGGAAAGTCT
+
BCCD@C=BCCBBBA>ABCBCCCDCCCCBBBA@<?9999-;B?B@CCCDCEG@CFCCC@BABBCC@CACBBCHAAAC>;;;;.;?>@@@@8@@;;8;BC?BB?BBBBBB@CCDECCCC@CCC>A>ACCBCDBB>ADCC@DAAACCBBBBBBCCCBB?BBB?BB?B>BBBBBBBDD@CBBAA7>9@9;;:;:;;#;A@@@@3AA;;;@@??9>>>>,@@@??=A=AB?BBCBBCC@C@BBBCCB@@>>>5<0000@@BBBCAACE@BBB@DDCAC@CBBC@BB=B@;9
@ATNG8:03110:02295
GATGGTAGTATCTGCACACTCTGTCCAGAAGATCAGGAACTCTAGAAGAATTCAGATTTTTAACATCGAGAGTAAACGTAAAAAGAAGGTTTTACAAGACTCACGTTAACAATATTGCAGCAGTACGCACACAATCGAAGCGCAGTAAGGATGGCTAGTGTAACTAGCAAGAATACCGCGAAAGCAAGAAAAAGAAGTACGCTATTAACTATTAACGTACCTGTCTCTTCCGAAACGAATGAGTACACACTCTCATATGACACTACCATCGTTATCGGAAAGTCT
+
95;=8=CCCCCABAECCCCCDCCCC@CBB@BDBAAB?A?ABA??@BAEC@C?:9:AAEEE3B?B:73?<8<8==<18833333$33,3,333&333,3598555;A2:7:@;>>><>==>CCGECCCCCBBBB?AC??9?>>??A995;@CCC?CCBBBBBC?ABBBBB=BB?AA@>AA977-8:::88888(/<6>///==AED=A=??@B;>;>ACBB@BBB@CBB@B>BCD@A@@<?>CCCDDCC@A@BCBB===ACCCCC??=?AA@B?BAAAAFF<>>>>
@ATNG8:03117:02287
GATGGTAGGAGACACGTCGCACACGTACTCATTCGTTTCGGAAGAGACAGGTACGTTAATAGTTAATAGCGTACTTCTTTTTCTTGCTTTCGTGGTATTCTTGCTAGTTACACTAGCCATCCTTACTGCGCTTCGATTATGTGCGTACTGCTGCAATATTGTTAACGTGAGTCTTGTAAAACCTTCTTTTTACGTTTACTCTCGTGTTAAAAATCTGAATTCTTCTAGAGTTCCTGATCTTCTGGGCTGCGCTGATATGCGCTACCCATCGTTATCGGAAAGTCT
+
AABC@CCD@CCBBCBAAACCCBABDCCCCCCE@CCBB>CDHL?A@BFDAA>ACBBA@B@BBCC?D?C@ABBCBA@;99::9$9<0:::;1;B@@>BBA>AC?B@BA<99=>>>BB@@;><><=<>@=><778:>@??<?@AAA@>>>@@AB???@<;;;=AA<A8==AAAAD@@;?@@@@6?;>:>9<<<+<<666)--3---799><?BBB/C??>D=B;??=@A>>>>><?:?@>>>>==99;1;666=889?AAA>>>::6660666;97;;6606=6;;<;
@ATNG8:03131:02273
GATGGTAGTGTCAGTGCGCGTCGTCCAGAAGATCAGGAACTCTAGAAGAATTCAGATTTTTAACACGAGAGTAAACGTAAAAAGAAGGTTTTACAAGACTCACGTTAACAATATTGCAGCAGTACGCACACAATCGAAGCGCAGTAAGGATGGCTAGTGTAACTAGCAAGAATACCACGAAAAGCAAGAAAAAAGAAGTACGCTATTAACTATTAACGTACCTGTCTCTTCCGAAACGAATGAGTACACATCGTCGTGTCGTGCTACCATCGTTATCGGAAAGTCT
+
B>BC@CCABBCEBACCCCBBBBBDD@A@B?DC@@@B@B?BCB??@C?CC?C?BAA99999(9;>@A99:BAAAA<??@BDDD5BB=A4;<;.;<@?@@;@<>==A@B?BB>BBB=????ACCIDCBBBCCCC@BBBB=??BBBBBB>A?AAA>AGBBBBBB?AAABBB?BB@AA@;@@9888)8891/77777%392----;<ABA<A;??AA<A<??CBB@BBBBADA?B?AAC>BBB>AABCBDAAACCCA@???BBAAAAACDD?BBBBB?BBCD?BB>B?;;
@ATNG8:03146:02318
GATGGTAGGCACTGCGCACACATCCCAGAAGATCAGGAACTCTAGAAGAATTCAGATTTTTAACACGAGAGTAAACGTAAAAAGAAGGTTTTACAAGACTCACGTTAACAATATTGCAGCAGTACGCACACAATCGAAGCGCAGTAAGGATGGCTAGTGTAACTAGCAAGAATACCACGAAAGCAAGAAAAAAGAAGTACGCTATTAACTATTAACGTACCTGTCTCTTCCGAAACGAATGAGTACTACTCTCAGAGACACACTACCATCGTTATCGGAAAGTCT
+
CBBB@CCC?BBABB@@ABBDBHGDD?CCC>@ABB<;9;?CBC;<;C@CD@D@<::ABHEF3C=AABCCCBBBCC>BBAAAAA0@@=A=BBB<BBB?A@@CCBBDC?C?BC?AAA=??BBBCCCGDCBBBBCC@BBBB<@ABBBBBB=A?A@@>@CBBBCDC@>>>ABB?CC@989;??>??7:::9898888%/<7////==AA?;A:CBBB:>;>CDAA?ABBAABB>A>AED>CBB?BBB?>?BBACBBB>>>>@@DAA==>>?;>??==:>?==8<<0:776
@ATNG8:03147:02308
GATGGTAGTGTGTCTCTGAGAGTAGTACTCATTCGTTTCGGAAGAGACAGGTACGTTAATAGTTAATAGCGTACTTCTTTTTCTTGCTTTCGTGGTATTCTTGCTAGTTACACTAGCCATCCTTACTGCGCTTCGATTGTGTGCGTACTGCTGCAATATTGTTAACGTGAGTCTTGTAAAACCTTCTTTTTACGTTTACTCTCGTGTTAAAAATCTGAATTCTTCTAGAGTTCCTGATCTTCTGGAGATACACATGATACTCTACCATCGTTATCGGAAAGTCT
+
<@CC@CC@AA??=<><ACCABBCCCBBBA@?<6<333(4;5<9====>==?BCCAA=@<;;9@;B?BCBD9;6=A;?CCCC5CD@DCCC=@@;;69@C=@B999@A@@;ACCAA@BA>ABC=@>ABBBCCBBACCCD@BCBBA@@BB@@@CBBBC=@;;9;B?A=AA@@;;;@A?@CEEE:A>B@CFJJF5BBBBB<B;;;;;A<;;5;;;;*;AA<<=<AEE@ABCBDCC@C@CEABBB@BBC@CCBBBDCBBBBBCDDCCBBA?B???B@CCCA?CE>???@
@ATNG8:03148:02317
GATGGTAGTATCTGCACACTCTGTCCAGAAGATCAGGAACTCTAGAAGAATTCAGATTTTTAACACGAGAGTAAACGTATAAAGAAGGTTTTACAAGACTCACGTTAACAATATTGCAGCAGTACGCACACAATCGAAGCGCAGTAAGGATGGCTAGTGTAACTAGCAAGAATACCACGAAAGCAAGAAAAAGAAGTACGCTATTAACTATTAACGTACCTGTCTCTTCCGAAACGAATGAGTACTGTATCTATGTGTGCGCTACCATCGTTATCGGAAAGTCT
+
@?@B@CCCDCCBBBCCCCBBBCCCD?CCC?CCCC??>??BBCBBBB@AA>A>@?>;====1>?BCDDBBBBBBB<BBBCBBC>BD@C>AAA8@BB@CCCCCCBCC?B@BB?BCC@CCCCCCCBCCCCBBBAD@CBBB>@@A@BBBB?A>A9858BABBBCC?CCC>??>CC>===;=>655(888488888(6=9=788=>>;;8;=CAAA;>:=?CBB>BBBBBBC@B?BCD>DBB???>BDDCAABBBBB@BABB@@@@BB?A<??@AA=?>>>;?@6=<>>
@ATNG8:03154:02275
GATGGTAGGCACTGGCGCACACATCCCAGAAGATCATGAACTCTAGAAGAATTCAGATTTTTAACACGAGAGTAAACGTAAAAAGAAGGTTTTACAAGACTCACGTTAACAATATTGCAGCAGTACGCACACAATCGAAGCGCAGTAAGGATGGCTAGTGTAACTAGCAAGAATACCACGAAAGCAAGAAAAAGAAGTACGCTATTAACTATTAACGTACCTGTCTCTTCCGAAACGAATGAGTACACACTCTCATATGACACTACCATCGTTATCGGAAAGTCT
+
////)//-3866//)/99:;@@@555)59;7==@99955.5<>CC>B:@@@E=?@<00000*0*/7:9<>=>?@G8?<<@@@@,:;4:2;:;49@B=B999DBABD>@>@A?B@@=@ADC@@@BDFCCCBBBD?BBCCACBB;<<AA>B@CBBABCCCDDCB?ABBBBB?BB>A@@499@@A9@<<999:9:(8@<A79:B?>==6;6;?@@<A=C8;<DACCDDBBA5;5;;;09>><???BBAAABBBBDCCBBBBBBBBBCBA?ABBBB?BCCD@CD<AAA@
@ATNG8:03108:02339
GATGGTAGAGTACAGTGTAGTAGACCAGAAGATCAGGAACTCTAGATGAATTCAGATTTTTAACACGAGAGTAAACGTAAAAAGAAGGTTTTACAAGACTCACGTTAACAATATTGCAGCAGTACGCACACAATCGAAGCGCAGTAAGGATGGCTAGTGTAACTAGCAAGAATACCACGAAAGCAAGAAAAAGAAGTACGCTATTAACTATTAACGTACCTGTCTCTTCCGAAACGAATGAGTACACATCGTCGTGTCGTGCTACCATCGTTATCGGAAAGTCT
+
C>=B@BCDBBCCCBBACCCDCBD@@=@BC?BBBCBC?B@BBBBBBBBBD?B?BBA?@@@@2A?CCBBBCBBBDF<@<;;9::':>;>;@@@7ACC<@CBBBC@@@=@>@C@CBC?BBBBBBCBCBBBCBCCB?AA@@=@BCCCCBB=A=A::6;BBBBBBB?BBBBBB?BB@CBC?BBAAA;??91:::;;+;A;?888?A@>>:><AAA@;?:?BEBC?BBBA@AB>A>ACC?CCC?BB>??BBBBBBBC=AACCCCCA??CCC>BABBB=AA??;?C=@???
@ATNG8:03108:02344
GATGGTAGCGCACACATAGATACAGTACTCATTCGTTTCGGAAGAGACAGGTACGTTAATAGTTAATAGCGTACTTCTTTTTCTTGCTTTCGTGGTATTCTTGCTAGTTACACTAGCCATCCTTACTGCGCTTCGATTGTGTGCGTACTGCTGCAATATTGTTAACGTGAGTCTTGTAAAACCTTCTTTTTACGTTTACTCTCGTGTTAAAAATCTGAATTCTTCTAGAGTTCCTGATCTTCTGGGTCTCTCCTCACGCACTACCATCGTTATCGGAAAGTCT
+
A@AB@CBCCEBBBCCCCCCCBBBA@ABBAC;:7:BBB:AD892666<=@@=@@@@A=@>@CBC?C?BCBBBBCBC>AAAAA0AC?BBBE>B<==7;;>:@D@CBBB;;;;CDCDCBB>AA@696:C;;:B;:6;BBB@CCCCCCBBBBBCCCACC?C998:C>B?BCDDBBCCE?BBBBB:A=@;;::::*:BACC?CBBAAABBBC5;;;;*;CAAA=A?BA>BABBA@@?@@BBBCBA>B?@@;@A;;;CACCCDCBBCBCC@CBBBB?@@@?=?@9@@??
@ATNG8:03110:02343
GATGGTAGCTCGCTGATGATATCTCCAGAAGATCAGGAACTCTAGAAGAATTCAGATTTTTAACACGAGAGTAAACGTAAAAAGAAGGTTTTACAAGACTCACGTTAACAATATTGCAGCAGTACGCACACAATCGAAGCGCAGTAAGGATGGCTAGTGTAACTAGCAAGAATACCACGAAAGCAAGAAAAAGAAGTACGCTATTAACTATTAACGTACCTGTCTCTTCCGAAACGAATGAGTACGAGAGAGCACACGTGTCTACCATCGTTATCGGAAAGTCT
+
AFCB?BBBBBBCCCCBCCDDDCBBC@CCC?CCCCBB?B?A@AAAAA?AA>B?BBB@BB@B3B?BBAAADCDBBB9??;;;;;*;A>B5;;;&5<A9>A<@CCECD?A?BD@CBB<@ABBCCCCCCCCCBBBC?CCBB?BBBBAA@@<@=@::;:CDCBAAC?BBAAAB@CC@BBB=@@@@@:??;9=====.=A=A878AAAAA9<9>AAA7;7;ACCC?CBCCBBA<?=?BC>BCCAA@@BBBBBA@@BBBBBA@@;>@AA@>><>>>>C?A==A=BB7::<=
@ATNG8:03116:02358
GATGGTAGTGTCAGTGCGCGTCGTCCAGAAGATCAGGAACTCTAGAAGAATTCAGATTTTTAACACGAGAGTAAACGTAAAAAGAAGGTTTTACAAGACTCACGTTAACAATATTGCAGCAGTACGCACACAATCGAAGCGCAGTAAGGATGGCTAGTGTAACTAGCAAGAATACCACGAAAGCAAGAAAAAGAAGTACGCTATTAACTATTAACGTACCTGTCTCTTCCGAAACGAATGAGTACTATAGACTATCTGAGACACCATCGTTATCGGAAAGTCT
+
BBBA@BFDCDCABAAACBBBBBBDKABBB@BBAAAB?B?CCBBBBB?BD?B<989>>>>@.A>BCDBBABBBBB=AA;;;;;*;B<A4;;;.;CC?CBBBCCCCC?C?BC?CCA?BBBABBDDCBBCBBBCC?BBBB>BBBBBBBB>B@C??=@DDCCDCC?AAABBB?BD?BBC>ABB@A9=;;5:;:::.;=:?;::A>>>?:>:=AAA8;8;BDCB?BDBBABB@B?AAA<?>>?>>>ABBBAA??CA>@@ACBBBBCBBB@BBBBB@BBBB?BE=B===
@ATNG8:03122:02334
GATGGTAGTGTCAGTGCGCGTCGTCCAGAAGATCAGGAACTCTAGAAGAATTCAGATTTTTAACACGAGAGTAAACGTAAAAAGAAGGTTTTACAAGACTCACGTTAACAATATTGCAGCAGTACGCACACAATCGAAGCGCAGTAAGGATGGCTAGTGTAACTAGCAAGAATACCACGAAAGCAAGAAAAAGAAGTACGCTATTAACTATTAACGTACCTGTCTCTTCCGAAACGAATGAGTAACACTCTCATATGTCACTACCATCGTTATCGGAAAGTCT
+
::<=866DDCCBC>?CBACB:59@@:@AB?@@AAAB>B=@@CAAAB@BC@C?;<=99999'8/77>AA>>?778*98;:;;;'99=@4999&5;;8=?>??>>?@>@@CC?GAA>BBAABCEDGCCCBBBCB@FCBB>BBCBAAA@:@>@::6;B@@@BAA=@ABBBC?FD?BCB999A=>/:8818::::+:=9>==>?>A;;7;;?@?@<@:>>@;;8;CBA@AA8:79BC=BBB=??BAAA?BBABC>>@@>;;;??>>>A=>>>>B>AA??:??8?:::
@ATNG8:03126:02354
GATGGTAGTGTCAGTGCGCGTCGTCCAGAAGATCAGGAACTCTAGAAGAATTCAGATTTTTAACACGAAGAGTAAACGTAAAAAGAAGGTTTTACAAGACTCACGTTAACAATATTGCAGCAGTACGCACACAATCGAAGCGCAGTAAGGATGGCTAGTGTATCTAGCAAGAATACCACGAAAGCAAGAATAAGAAGTACGCTATTAACTATTAACGTACCTGTCTCTTCCGAAACGAATGAGTACTGTATCTATGTGTGCGCTACCATCGTTATCGGAAAGTCT
+
BCCC?BB@ADBBBAA<>=AC@;;==:<BBACCCB@?:?;>@@=?>@;??9<6;;;78777$717:://(/6///8/88=9=9=(==999>>909::9695<:9944.4.4:6;5524?=<@BBC@A@B;;<BB@CCCC?BCBDDBAA@B@B;;8;AA@ABBBBC???CD@BB?BCC?BBDKD8=8818>9<=8;;5;;=;;;A@?<?AEBBB?C?BABCDACBBBBBB?B?A@@5=9:3:?ABBCBBBCBBBA==>>>989>>???<?@BAC=AA;;5;>-88A>
@ATNG8:03130:02339
GATGGTAGGCACTGCGCACACATCCCAGAAGATCAGGAACTCTAGAAGAATTCAGAATTTTTAACACGAGAGTAAACGTAAAAAAGAAGGTTTTACAAGACTCACGGTTAACAATATTGCAGCAGTACGCACACAATCGAAGCGCAGTAAGGATGGCTAGTGTAACTAGCAAGAATACCACGAAAGCAAGAAAAAGAAGTACGCTATTAACTATTAACGTACCTGTCTCTTACCGAAACGAGAGTACATAGATATACGTATAGCTACCATCGTTATCGGAAAGTCT
+
///:4:/4.49:55/77///97::<3;;A:5/////)/2///456;:>>:>8////)/:::);+/-5///66589/-///////#/:4;.555&5;;6;655:7//)/)/4::6;;;9:::=@BCBCCDGDBBCB@CB@A>@ABBAB::5;@C@@?@CDBBBBC?BBC:99?CC?CEC<873//(...(..666(8849588A?8<=;?688>A=D=@=B@@=@@@:.--+--3===9=:========BB@@@BBB>>>888=???@;>;;==7=ACD2::3:876
@ATNG8:03137:02322
GATGGTAGGACGAGCGTCTGAGAGGTACTCATTCGTTTCGGAAGAGACAGGTACGTTAATAGTTAATAGCGTACTTCTTTTTCTTGCTTTCGTGGTATTCTTGCTAGTTACACTAGCCATCCTTACTGCGCTTCGATTGTGTGCGTACTGCTGCAATATTGTTAACGTGAGTCTTGTAAAACCTTCTTTTTACGTTTACTCTCGTGTTAAAAATCTGAATTCTTCTAGAGTTCCTGATCTTCTGGGCAGACTCTCACACGCCTACCATCGTTATCGGAAAGTCT
+
<<==:=<<8<<<<:;9BAB@@ADD@CDCCCCB@BBBB>BDAD@BBDCDBB@CDCCB@C@CCCC?B?BCCBBBB;;8;BCCD5CC@BBCG=CB;;9;CC>BB9;;@BBCACCCEBBAC@CCC?@>ACBBCCBB>ABAA>BBBBBAAAB@@@CCCBB?BAA?AB@B>??CBCCBAB?ABBDI7C7;5;AAAB2BCCCC?CBABHFGBA@5;;;;*;?@A@=@>BB?AAACFCD?C?BCDDCC8;:BB=BCBBAA@BBBBBBCCABBA?ABBBC@CCDC>@@;@;;;
@ATNG8:03139:02340
GATGGTAGTGTCAGTGCGCGTCGTCCAGAAGATCAGGAACTCTAGAAGAATTCAGATTTTTAACACGAGAGTAAACGTAAAAAGAAGGTTTTACAAGACTCACGTTAACAATATTGCAGCAGTACGCACACAATCGAAGCGCAGTAAGGATGGCTAGTGTAACTAGCAAGAATACCACGAAAGCAAGAAAAAGAAGTACGCTATTAACTATTAACGTACCTGTCTCTTCCGAAACGAATGAGTACGAGAGAGCACACGTGTCTACCATCGTTATCGGAAAGTCT
+
@;?C?DDCCCDCCGCCCCCCBBBCC@CA@?AC@@@C@E@BBCBBBCADD?A?CBAAACCC3C?BBBBCBBAAA@99:;AAAA0AC@B=AAA7AAB@CCBBBCCCD?C?CC@CDD>AABBECCBBBCCDCCBB?BBBE?AABBCBBC;@;?::5:A@@ABBB?BBBBCB?BB?>>??CC???8?8818BDDD/7616///@@BAA<A<A???=A=AACAA?@ABA???=A=AAA<BBB?BBBBBC>>>?BBB>AABB@;;;A@@@@=A;;;B?B>>A<AA588;;
@ATNG8:03144:02340
GATGGTAGACATATCGTACTCTCTGTACTCATTCGTTTCGGAAGAGACAGGTACGTTAATAGTTAATAGCGTACTTCTTTTTCTTGCTTTCGTGATATTCTTGCTAGTTACACTAGCCATCCTTACTGCGCTTCGATTGTGTGCGTACTGCTGCAATATTGTTAACGTGAGTCTTGTAAAACCTTCTTTTTACGTTTACTCTCGTGTTAAAAATCTGAATTCTTCTAGAGTTCCTGATCTTCTGGGTGCGCTACAGTCTCTCTACATCGTTATCGGAAAGTCT
+
DBBC?BBDCCCCECDEDDCCCBBBDBBBBD99:9BAB>AA>A@BBAABCD?BA@@C?C?CBBB>B?BB?>>>A=<5=>>9@.??:>;;:09986;;;C>??<;;;?==:>A@@BA<<8=>>:>:>=>A??=<8=>>A8<<A?;;>;>?@AA???>;DDD@CC?B?BCCCCCCCC@A>>>>4=<@;99999*:@BBB>CCCCCCBBAA5;;;;*;A@AA7;7;B?CEDDCBA?B@CBBBCB4;8:;0;BBCBCBD@AACBBBCCCCCBBBC@CCCC?BB<@@@A
@ATNG8:03148:02340
GATGGTAGCGCACACATAGATACAGTACTCATTCGTTTCGGAAGAGACAGGTACGTTAATAGTTAATAGCGTACTTCTTTTTCTTGCTTTCGTGGTATTCTTGCTAGTTACACTAGCCATCCTTACTGCGCTTCGATTGTGTGCGTACTGCTGCAATATTGTTAACGTGAGTCTTGTAAAACCTTCTTTTACGTTTACTCTCGTGTTAAAAATCTGAATTCTTCTAGAGTTCCTGATCTTCTGGTAGAGCGTGCATATATCTACCATCGTTATCGGAAAGTCT
+
<@@C7;;==>CCCAA;99AAA;;;BCCBBABB>ABBB=CA;A;@?><=@@;;=;;;ADABABB@C?BBB@;;B@@;??@@@0AB?BA@B;@9;;6;;=9>C@AA@?@B?BBBBCCCC?@@B>A;BCB:<6666@A@A<ACBBBC@@@C@@@BBCC?BAB?A@6:6:=@@BCBCC=@;;;;.;4;9;;;:.5??@A=BBCBCC::9@29999$5:<9;7<8AB?CCCBBBB?B6;9>@@==?9;4;>><<00099==?>>B><BB9??>=>:>=<=:??<ABAB
@ATNG8:03148:02362
GATGGTAGAGTATCATGTGTATCTCCAGAAGATCAGGAACTCTAGAAGAATTCAGATTTTTAACACGAGAGTAAACGTAAAAAGAAGGTTTTACAAGACTCACGTTAACAATATTGCAGCAGTACGCACACAATCGAAGCGCAGTAAGGATGGCTAGTGTAACTAGCAAGAATACCACGAAAGCAAGAAAAAGAAGTACGCTATTAACTATTAACGTACCTGTCTCTTCCAAACGAATGAGTACACACTCTCATATGACACTACCATCGTTATCGGAAAGTCT
+
949=7<<CCCCCCCCAABCCCBBBC@CCA@ABCCBA>A>ABDDDCC?CC@C@BAAADDDD1C@CCCCDCCCBB@8>@9:9:9*;A=@5;:;&4::5<<<<=CCBB>A>AB?BBA?BBAACCCCCCCCDDDDD?CBAB<@@BBAABB=@<B??>?CCCCAAB>ABBBAA>BB>===:<<@@>9>8737@DDD/>>=A888@???A<A:>?@D9=:=BDCC?BBBDA@@>@?CE>CCC?A@CBBBBBAAABABA@@BABB@@AC??<>BBBD@CDBB?BB<@898
@ATNG8:03153:02325
GATGGTAGGTGCACATGAGTGTATCCAGAAGATCAGGAACTCTAGAAGAATTCAGATTTTTAACACGAGAGTATACGTAAAAAGAAGGTTTTACAAGACTCACGTTAACAATATTGCAGCAGTACGCACACAATCGAAGCGCAGTAAGGTTGGCTAGTGTAACTAGCAAGAATACCACGAAAGCAAGAAAAAGAGTACGCTATTAACTATTAACGTACCTGTCTCTTCCGAAACGAATGAGTACGTGTGCGACGTGTCTCCTACCATCGTTATCGGAAAGTCT
+
BCAA?B@@=@CBC@CBA@?CBBBA@>@DD@CBDAAA?D@CBBBCCC@BCBC?BA@:;;;;*;>ACABBBDCCDCDAB;;;;;);B=A9@@@-9:A;@BBBBCBBB?B???=?CB@DDB???BCBBBBAAABB@C@@@?AA?>>:6/)0;>*0*0=;;:57;3>;;8AB=AA7;;@=AC@@@:A99666677+///<<=<6;?A?>:>>;;6::>>;;:;=>==;;;:>=@AA:@@@7;;;>>>A889;:<=>>@@>>=>B<???<?A@@A<@=<<8<<5>:>>
@ATNG8:03107:02396
GATGGTAGGTGCACATGAGTGTATCCAGAAGATCAGGAACTCTAGAAGAATTCAGATTTTTAACACGAGAGTAAACGTAAAAAGAAGGTTTTACAAGACTCACGTTAACAATATTGCAGCAGTACGCACACAATCGAAGCGCAGTAAGGATGGCTAGTGTAACTAGCAAGAATACCACGAAAGCAAGAAAAAGAAGTACGCTATTAACTATTAACGTACCTGTCTCTTCCGAAACGAATGAGTACGAGAGTCAGAGCAGAGCTACCATCGTTATCGGAAAGTCT
+
@:<B8A>B@BBBBCFCCCCDDDDAA?ABB?CCCB?>:?<?ABCCCD?BB?@<@AA@@@@@0@?CHCCCDCC@@@;?B;;;;;*;A>B5;;;5:BA?BA?BCDDBB?B>@A@CCB>ABABBBCBCCDDD@@@D?BBCC@BBBBBB??<@?AAA=@@@CCBBAABBBBBB>BB?BBB?BBBBB=A??<;BHEH/==7<///==@??;?=B@@@<><?@CAB>@BBA;;<=@=@AA=C;;9:BCCCCCCAAAAABBBBB@@A=<<A==;:?>;<<>>=A<AD588::
@ATNG8:03113:02384
GATGGTAGGCGACATACATACGCGCCAGAAGATCAGGAACTCTAGAAGAATTCAGATTTTTAACACGAGAGTAACGTAAAAAGAAGGTTTTACAAGACTCACGTTAACAATATTGCAGCAGTACGCACACAATCGAAGCGCAGTAAGGATGGCTAGTGTAACTAGCAAGAATACCACGAAAGCAAGAAAAAGAAGTACGCTATTAACTATTAACGTACCTGTCTCTTCCGAAACGAATGAGTACAGAGAGTACGATATGTCTACCATCGTTATCGGAAAGTCT
+
77772//47556>>>>@>BBBDBBB?BBC@BBBBBA?A8;:BAACD?AA<?9;>945599$57<@BB==0/0/)///////$//)5.555&5997;;;;=<<5959=AA=ABB9::A@A<;;@;;9AB@A@9@@@@<AB@?@AAB7;7;CB=AAABBAAA>@A@AAD@:999BA<@??>>6=770/====,886----85757;A5<858285:7A9949?A@;99?B??@@9@00+00>=>??787?>@A@B@ABBBB@@?;:<:;;>>9==9959919///
@ATNG8:03115:02408
GATGGTAGTGTCATATGAGAGTGTGTACTCATTCGTTTCGGAAGAGACAGGTACGTTAATAGTTAATAGCGTACTTCTTTTTCTTGCTTTCGTGGTATTCTTGCTAGTTACACTAGCCATCCTTACTGTGCTTCTATTGTGTGCGTACTGCTGCAATATTGTTAACGTGAGTCTTGTAAAACCTTCTTTTACGTTTACTCTCGTGTTAAAAATCTGAATTCTTCTAGAGTTCCTGATCTTCTGGTCTACTACACTGTACTCTACCATCGTTATCGGAAAGTCT
+
@:?D>AABCBBCBD@ABCDCCDBBBBGCCCCB?BABB<BC@B@BCCCDBB?BCCDC?C@CCBB?B@BCCCCBBAC?BACCC2CC?AABD>BBBB?BCCABB@CBBCDF>BBDEEBBB?BFF@C?BBCDCC@@>@CCC@BCAABACBBBCBCDCDD@CBB@BC@B?CCCBABBAA=@:;;;.;<@<;;;;.;ABBE=BBCCCCDBBB@BBBB5BCCCC@C@BJADCCCC::9;@BCCECC@CBB?BBCCCCEDDBBCBBCCCCBB>@@@@@@BBBB@CD=@@::
@ATNG8:03118:02399
GATGGTAGCACACGAGATCTCATCGTACTCATTCGTTTCGGAAGAGACAGGTACGTTAATAGTTAATAGCGTACTTCTTTTTCTTGCTTTCGTGGTATTCTTGCTAGTTACACTAGCCATCCTTACTGCGCTTCGATTGTGTGCGTACTGCTGCAATATTGTTAACGTGAGTCTTGTAAAACCTTCTTTTTACGTTTACTCTCGTGTTAAAAATCTGAATTCTTCTAGAGTTCCTGATCTTCTGGGCAGACTCTCACACGCCTACCATCGTTATCGGAAAGTCT
+
BCBB>BBCCBBBBBBCCCCBBB@@BCBAACAC;BBBD=CC@B@CCCBC@@>@CBBB?C@CBBB?B?BBCCCBBBB?BBCCD3BA<?865,8BAA?BBB?BB>@@@BBB>B>>>>>>>:>=<8<;;9;?>>>?=AAAA9@@AA>>>>???AA>=>A<======:==@@A@?>AAA=AAAAA5A=A477777)9=777.666///@66;<AAAA/A@@?A=B===:>AAA===:=8<=??@@:>>AA:A;;:==@@@>>>>>A;AAA;88::<9<@@@=AD;A?<8
@ATNG8:03129:02376
GATGGTAGTCTCAGATAGTCTATAGTACTCATTTCGTTTCGTAAGAGACAGGTACGTTAATAGTTAATAGCGTACTTCTTTTTCTTGCTTTCGTGGTATTCTTGCTAGTTACACTAGCCATCCTTACTGCGCTTCGATTGTGTGCGTACTGCTGCAATATTGTTAACGTGAGTCTTGTAAAACCTTCTTTTTACGTTTACTCTCGTGTTAAAAATCTGAATTCTTCTAGAGTTCCTGATCTTCTGGGTCTCTCTCTCACGCACTACCATCGTTATCGGAAAGTCT
+
BBDE@BBCBCBCCCCCCCCCBCCABBCCCCBBC<ABAB=BBBCBGHCCCCD@BBBBC@E>@@AA>B>ABDBBBCCC?BABBB3CB>AACC>?A@A?ACD@CC;;:@BBCACCBBFCCD?CCB@C@CDBBABCC@CCCC?CBBBCCCCCBBABBBCB?BCB?BB<?=?@AABBBDCACDDEE;B?B;;;:;:*:AABC>CCDBBBBAA@5;;;;*;@@;;7;7;B?CCDCAA@?B@CCBBCC?B@BB<BBABBBBBCBBBBBBCCCC?AAACD@CCCE>@@;@A99
@ATNG8:03151:02400
GATGGTAGCGCGACGAGCGTAGACCCAGAAGATCAGGAACTCTAGAAGAATTCAGATTTTTAACACGAGAGTAAACGTAAAAAGAAGGTTTTACAAGACTCACGTTAACAATATTGCAGCAGTACGCACACAATCGAAGCGCAGTAAGGATGGCTAGTGTAACTAGCAAGAATACCACGAAAGCAAGAAAAAAGAAGTACGCTATTAACTATTAACGTACCTGTCTCTTCCGAAACGAATGAGTACTATGTAGAGCTCTATACTACCATCGTTATCGGAAAGTCT
+
A@@D@CBCCCCBBCCFCBBCCBBAA;@@A>@@@A;;6;=??BAABB?BB@D?BBA@A@@A2B@CCD@AACCBBB=B?DDEDC2BB?C5<<<-;BB=CBCCCDBA@?B?@@=?BA>ABBBBBCCCCCCBBBBB?BBBB?@?@??=892<=C;;7;CAABBBC@CBBBAA>@@:AA@39::::,565-6<>=AA'8837///;;>?B:>:<??>8=8==B;;8;CB?A@?4:69AB;BBB?BBBBBBBBB988???AA?????=====:=@@;;6;<//)/7.76<=
@ATNG8:03154:02377
GATGGTAGTGTCAGTGCGCGTCGTCCAGAAGATCAGGAACTCTAGAAGAATTCAGATTTTTAACACGAGAGTAAACGTAAAAAGAAGGTTTTACAAGACTCACGTTAACAATATTGCAGCAGTACGCACACAATCGAAGCGCAGTAAGGATGGCTAGTGTAACTAGCAAGAATACCACGAAAGCAAGAAAAAGAAGTACGCTATTAACTATTAACGTACCTGTCTCTTCCGAAACGAATGAGTACGTGTGACGTACGTGAGCTACCATCGTTATCGGAAAGTCT
+
<<==?CBCCBBBBCCCCDCC@;;@@8;A@ACCCCBA>A7:;A??@B>AC?B?@@?:9999(9;@=>000==???7?@BBEDD3@@;>4;;:*9AD?AB@ABCBBB@E?BB>@?B<??A@@@;;;BDCCBCCD@C@AA?AAABC@AA;A=A;:7;BBAABBC>AAB???@CC@CCB?BAAAF?A==998888(8=9>?@ACB@@@7:5;=?>8=8==A;;7;BBA???=A>ABH>BBB>ABBCCCCBBABBBBBBCCA??BCCECF?AAACB@CCAB>AA<@A>>
@ATNG8:03109:02458
GATGGTAGCGCATATCAGCGCAGCCCAGAAGATCAGGAACTCTAGAAGAATTCAGATTTTTAACACGAGAGTAAACGTAAAAAGAAGGTTTTACAAGACTCACGTTAACAATATTGCAGCAGTACGCACACAATCGAAGCGCAGTAAGGATGGCTAGTGTAACTAGCAAGAATACCACGAAAGCAAGAAAAAGAAGTACGCTATTAACTATTAACGTACCTGTCTCTTCCGAAACAATGAGTACTGCGTCTCACTCTCGCCTACCATCGTTATCGGAAAGTCT
+
;;458:556>=B>>><<<<::6=>>499669954:?:?8?===98899?7?>@@=BC@@@+?;>CB99:A959B5>=55555$55.5.555&5<=9@@@A@@<:<*0*0>:=::67:335@?@A;;:9>?A=;A0007?<>?????;A:@@A:AAB=;:?;7558==?<8833998=;>??7;<=573777'/>)0//.86778,2,2222/536=@@@=;99@ACC7;6:@?9@A5:9?@@997=;8;;=@=CBBBABB????>B@@@B?@;;:9>>9>AAA
@ATNG8:03110:02443
GATGGTAGGGAGAGTGAGACGCAGTACTCATTCGTTTCGGAAGAGACAGGTACGTTAATAGTTAATAGCGTACTTCTTTTTCTTGCTTTCGTGGTATTCTTGCTAGTTACACTAGCCATCCTTACTGCGCTTCGATTGTGTGCGTACTGCTGCAATATTGTTAACGTGAGTCTTGTAAAACCTTCTTTTTACGTTTACTCTCGTGTTAAAAATCTGAATTCTTCTAGAGTTCCTGATCTTCTGGGTGAGTATATGCATGATGCTACCATCGTTATCGGAAAGTCTATAA
+
888805-//)555555445555555555999455:9,5<7=8===<<@CADFA@@=@<@?>=9:?BABBBCAA@;::888$3;4:ABE=BA??>??A>@A=ABBBBB?BBCB@@886:@@<A<???B>=>==CBBA<B?????>>>??AA????<====??<?<@@AAA?@>>:>>>DD5@;>:==DCD/AA///(/99///<67;9>>>?/>@@@C=A=AA=>>>?>>>;>;>A???A:=777-8;:;;;;:=>===@>;96///59732227/---22,2-,-422,
@ATNG8:03111:02450
GATGGTAGTATAGAGCTCTACATAGTACTCATTCGTTTCGGAAGAGACAGGTACGTTAATAGTTAATAGCGTACTTCTTTTTCTTGCTTTCGTGGTATTCTTGCTAGTTACACTAGCCATCCTTACTGCGCTTCGATTGTGTGCGTACTGCTGCAATATTGTTAACGTGAGTCTTGTAAAACCTTCTTTTTACGTTTACTCTCGTGTTAAAAATCTGAATTCTTCTAGAGTTCCTGATCTTCTGGATATGAGTGACTCGTGCTACCATCGTTATCGGAAAAGTCT
+
55==:==CDBBBDDDDBBBCCCCBBDBBBBBA?BBBB=BG@D?AABBBBB?BCCBB?B?BCCA>A<AAACA@@?>;>????.>><>>@A9@B==<8@A<AA7=;>@>><>?AAAA>>:<=<6<:=A?A>??A;>>>A7;;==>@@@@AAAA<==D=>>><??;?<A@>>AA>>?9>>>DD5A<A:===></<=666(//9///@99=;>@?@/@@>>?=?;?A=>==?9:::><??;;66069;7=>A@?<<;=AA@@@@A>>>?<AA@@B:8679)---)-33=
@ATNG8:03119:02438
GATGGTAGTGTGTCTCTGAGAGTAGTACTCATTCGTTTCGGAAGAGGCAGGTACGTTAATAGTTAATAGCGTACTTCTTTTTCTTGCTTTCGTGGTATTCTTGCTAGTTACACTAGCCATCCTTACTGCGCTTCGATTGTGTGCGTACTGCTGCAATATTGTTAACGTGAGTCTTGTAAAACCTTCTTTTTACGTTTACTCTCGTGTTAAAAATCTGAATTCTCCTAGAGTTCCTGATCTTCTGGCTCTCGTAGACAGATACTAATCGTTATCGGAAAGTCT
+
BBDC@BBCBB@A@;;>BCBBBBAA@BECCCAB?BBCC=CD?B@B@?<?BB=BBEAA?AACCCB?CAJBBBDHCCDADCDDC5CB?BCDD>CDCD@CCC?BB?A@ACBCACCBBCBBD@BBE@C?CCCCCCCC@BCBB?BBBBBCBBBBCCCA@AD?CBC@BA?B?BBCCCCCCC@DBCCB7;5;>;;;;;*;@A@C>BCDDECH=;;@BFFF5CCAAB>B>BBB>BEDBCA>AACC?A@C<@?A=ACCCCBBBCCBBBBBBEEH@DBBB?BB;999C;AB99
@ATNG8:03119:02459
GATGGTAGAGTACAGTGTAGTAGACCAGAAGATCAGGAACTCTAGAAGAATTCAGATTTTACACGAGAGTAAACGTAAAAAGAAGGTTTTACAAGACTCACGTTAACAATATTGCAGCAGTACGCACACAATCGAAGCGCAGTAAGGATGGCTAGTGTAACTAGCAAGAATACCACGAAAGCAAGAAAAAAGAAGTACGCTATTAACTATTAAACGTACCTGTCTCTTCCGAAACGAATGAGTACGTGTGACGTACGTGAGCTACCATCGTTATCGGAAAGTCT
+
<:4506==>B?@CABABACCCDBBB@CDD?AACCAA?A@BABBBBB?BB@C?A?>8777*9BBBABABBBCC>B8;;DDD5CB?C4;;;.;CC?CBBBBCCCD?B@BB>A@@;????CAAACBBBBBBBCGBBAB=AAACACBB?B?B:;8;D???CCF@BBBAAA?AA=???9==:88)55217AAABA'8848///=8<;<8957799.66,6;@AC@AAAB@@@6:89CA=C??<?AABBBBBBB@>AACFCCCBBBBBBAA>::9?B?BAAA=BB9?@@@
@ATNG8:03122:02436
GATGGTAGCACGAGTCACTCATATCCAGAAGATCAGGAACTCTAGAAGAATTCAGATTTTTAACACGAGAGTAAACGTAAAAAGAAGGTTTTACAAGACTCACGTTAACAATATTGCAGCAGTACGCACACAATCGAAGCGCAGTAAGGATGGCTAGTGTAACTAGCAAGAATACCACGAAAGCAAGAAAAAAGAAGTACGCTATTAACTATTAACGTACCTGTCTCTTCCGAAACGAATGAGTACGATGAGATCTCGTGTGCTACCATCGTTATCGGAAAGTCT
+
8844.4999:<566666<=>@556<5;;@4555966169@=?;:9@;@@>A????BBDDC3B<@@>><<><>AB9=8@C?>?+@@;>2:;;*9>=;BBD@??A>@;>9:9248829;489BBCCCLCCBBCF@A@@@?BAACC??>;A=A@@<@@CCBBAC@BBBBAA>AA?BBB177755(222+266699$55/5///55799:?;:8:;=A9=>CCB?BC@=8..*-)---)-7:0/33:>>?B=BB99>:>859:66///66/69=@A=AAAA<@@7=;:;
@ATNG8:03122:02449
GATGGTAGAGTACAGTGTAGTAGACCAGAAGATCAGGAACTCTAGAAGAATTCAGATTTTTAACACGAGAGTAAACGTAAAAAGAAGGTTTTACAAGACTCACGTTAACAATATTGCAGCAGTACGCACACAATCGAAGCGCAGTAAGGATGGCTAGTGTAACTAGCAAGAATACCACGAAAGCAAGAAAAAAGAAGTACGCTATTAACTATTAACGTACCTGTCTCTTCCGAAACGAATGAGTACACATCGTCGTGTCGTGCTACCATCGTTATCGGAAAGTCT
+
554=8:565=@B@:96@@@<:@@00)/9939BBCECDL?@@?AAAC?AA:>:<?A@@@@@.@278?@BABDBBB>=8@BBBC0@A=@=BCC;CCDABAA@@@??@4;4;@:>?C<??ABBCBCBAABABA@@>ABBC?BBBCBAAA?@<@00+0<:::=@B?BBBBAA>BC?@AB>AABCE<;;=9888888%/;7////9:>8817199<=9=9==AAA<@@AAAAG?B?BAD;@9:4:?AABBBBBBAA=<AAABBBBB<==?>:?8989>ABBA@GD=BBBA
@ATNG8:03141:02464
GATGGTAGCGCACACATAGATACAGTACTCATTCGTTTCGGAAGAGACAGGTACGTTAATAGTTAATAGCGTACTTCTTTTTCTTTGCTTTCGTGGTATTCTTGCTAGTTACACTAGCCATCCTTACTGCGCTTCGATTGTGTGCGTACTGCTGCAATATTGTTAACGTGAGTCTTGTAAAAACCTTCTTTTACGTTTACTCTCGTGTTAAAAATCTGAATTCTTCTAGAGTTCCTGATCTTCTGGTATGACTAGTGTACTACTACCATCGTTATCGGAAAGTCT
+
944<8=BCBCFCBBBCCBBBB@@@B@@>@B@?=:;;G>BD@DA;;;BABA?@@<00*/)/::A<@=@AA>@00/;6:::::'/0/(388>5<<BE@CCC@CCAE;;;DCACCCCCCCE@CCC@B?BBCCCCBB@BCDD@CCCCBAA@BBBBCCCDD@;;;?CCAD>BABBBBCBB>A;;;;;*;<A;;;;;.9>?>D6B996?@=A<;;>>>?+@?>?@:>=AC?BBB;;;B@C>@@CCCC@CCCACBCBCDCCCCCCCCCCCCBB>BDBBB?CCBB@BC<A@:8
@ATNG8:03149:02429
GATGGTAGGCGACATACATACGCGCCAGAAGATCAGGAACTCTAGAAGAATTCAGATTTTTAACACGAGAGTAAACGTAAAAAGAAGGTTTTACAAGACTCACGTTAACAATATTGCAGCAGTACGCACACAATCGAAGCGCAGTAAGGATGGCTAGTGTAACTAGCAAGAATACCACGAAAGCAAGAAAAAGAAGTACGCTATTAACTATTAACGTACCTGTCTCTTCCGAAACGAATGAGTACCTCTCAGACGCTCGTCCTACCATCGTTATCGGAAAGTCT
+
AABB?BDC?BABBCCCCCCFCBBBB@BCCADCBCCC?C?BBBBBBB?BB?B?BBCCCCCC5C@DCBBCCCDBBC<A@>????0>B=B4;;;-;BB>@@?BEECCB?B?BB@CBB<>=BBBCBBBDDCECBBB?CCBB?A@BB@@AB?C@BBB@BBBBBCCC?ABBBBB>BB?>==:><;=;3?<=9?@@@@2@=:?888A@@@A<A<AA@@;>;>ACCC@BBBA@AA8:99CC;C999:ABABBB?BBBBBBBBBBAAAAA;?@@<@@@AC@BCBB?BB<A=88
@ATNG8:03152:02439
GATGGTAGAGTACAGTGTAGTAGACCAGAAGATCAGGAACTCTAGAAGAATTCAGATTTTTAACACGAGAGTAAACGTAAAAAGAAGGTTTTACAAGACTCACGTTAACAATATTGCATCAGTACGCACACAATCGAAGCGCAGTAAGGATGGCTAGTGTAACTAGCAAGAATACCACGAAAGCAAGAAAAAGAAGTACGCTATTAACTATTAACGTACCTGTCTCTTCCGAAACGAATGAGTACTGTATCTATGTGTGCGCTACCATCGTTATCGGAAAGTCT
+
BE@?>ACBBBBCCGGBAADCCBBBB@BAB@CCCC@@>@?ABCBBCC?CC?C>@@>>?DDD3C?AABBBCCBCBB=?6;6@@@+@B8<.599&5<@9@@@CCBBBC?C?BC@CBB?AADDBB>>989D@AABB?B=;;7;B?::;;;5?=@AC@ABD>>>?@<@@>>AC=AA:>>@<??AAA3;;;5;====/>>;?888AAAAA;?;?A@@<@<?>CCB@ACCCBBB7959@?9A?>;??BBBBAAAA@@@A:9:@<6-----77.33:882877726909256
@ATNG8:03153:02429
GATGGTAGCATCATGCATATCTCACCAGAAGATCAGGAACTCTAGAAGAATTCAGATTTTTAACACGAGAGTAAACGTAAAAAAGAAGGTTTTACAAGACTCACGTTAACAATATTGCAGCAGTACGCACACAATCGAAGCGCAGTAAGGATGGCTAGTGTAACTAGCAAGAATACCACGAAAAGCAAGAAAAAGAAGTACGCTATTAACTATTAACGTACCTGTCTCTTCCGAAACGAATGAGTACAGAGAGTACGATATGTCTACCATCGTTATCGGAAAGTCT
+
BCCC@C<;?=>;;;66;@AA;;;@@?BBB@DCDBBB?B?BDCBBBC>BA?B<>=<97333$317;:BCB@=997)25444499#4:5:5<<<2<>><<A<DCCCBB?B@CCACCB=??BBCCDBBBCDCCCBB?ABBB?CBBBBBBB>B>B??<@CCCBCCC?BBBCCC@A@;@?>8==9999+99818:::;.:><A667BB???<?<>@BB8;7;ECBC@AAA@@@@5000@>6>00+00;?CFDAAACCBCAAABB>>?>>>@@=AD@@A;????=@@9;:99
@ATNG8:03154:02421
GATGGTAGAGTACAGTGTAGTAGACCAGAAGATCAGGAACTCTAGAAGAATTCAGATTTTTAACACGAGAGTAAACGTAAAAAGAAGGTTTACAAGACTCACGTTAACAATATTGCAGCAGTACGCACACAATCGAAGCGCAGTAAGGATGGCTAGTGTAACTAGCAAGAATACCACGGAAAGCAAGAAAAAAGAAGTACGCTATTAACGTATTAACGTACCTGTCTCTTCCGAAACGAATGAGTACATAGATATACGTATAGCTACCATCGTTATCGGAAAGTCT
+
5;<=8==;;;;;;=<666;;;==<@9<CC@DBBB@@<?=::5<<=?774136:::BBBBB1C>AABAA?;:000*/./////$/729.55)5;;7;<;B==C>B=A>@@=?CC=??BBBBCAABCCBBB@@;9:5@<?889998?8@;::;=A@A>>?:>>BAB@:@8B?;=88)-..).8---/38<====':=4522222877580../885;487@?<7;@<>>>?=?:879.99929<?@AABBBB@;;@>>===?>>>;;::7;<;??<A>>=;>=1;;88
@ATNG8:03107:02476
GATGGTAGGACGAGCGTCTGAGAGGTACTCATTCGTTTCGGAAGAGACAGGTACGTTTAATAGTTAATAGCGTAACTTCTTTTTCTTTGCTTTCGTGGTATTCTTGCTAGTTACACTAGCCATCCTTACTGCGCTTCGATTGTGTGCGTACTGCTGCAATATTGTTAACGTGAGTCTTGTAAAAACCTTCTTTTTACGTTTACTCTCGTGTTAAAAATCTGAATTCTTCTAGAGTTCCTGATCTTCTGGTATACACACTCGCTCGCTACATGTTATCGGAAAGTCT
+
<ABE?CCE@BBBBB=;;;=BBCDG@;;;BD<;7;AA?<AB=B>;;;@ACGABAA;;;0;5;94;8@=A<<;;6519?:=>???,499)4:::1<<<<8=<@=<<159AACJFCCCCCCDDABBB?B=AAA@ACBB?BBBA>BBBBCBBBBBBAAAB@?;@@@<@A=A=ADB@AACCC>B;;;;;*;;@;;;;;;(;@@AA6A@A?BB@A==29595$4==9929;@A>@@A<<:D?B?BBBBBB?AAC?CCAABCCBABA<;;@;;;CCBBBB8:9?A=@C=A>00
@ATNG8:03122:02498
GATGGTAGCTATACGTATATCTATGTACTCATTCTTTCGGAAGAGACAGGTACGTTAATAGTTAATATGCGTACCTCTTTTTCTTCTTTCGTGGTATTCTTGCTAGTTACACTAGCCATCCTTACTGCGCTTCGATTGTGTGCGTACTGCTGCAATAATTGTTAACGTGAAGTCTTGATAAAACCTTCTTTTTACGTTTACTCTCGTGTTAAAGATCTGAATTCTTCTAGAGTTCCTGATCTTCTGGACGACGCGCACTGACACTACCATCGTTATCGGAAAGTCT
+
:;4;.4499455<<<B>BBBAA@@@;;49955.99:)44.57==><;<GG<;;CC7;99@@@+0-////::999055===>+<:<@AA;@?=>7=>>;:9489A::>4>?AA@@>>:>?>;?;?=<;=:65+22274:;;=@@>788;;6:7--)--(-266280496//(-4674-/.366+507079888)..55;.66>?796:77+55(27779:@<A<??;?@>>==C<B<@@===?=@@@<BC??8;9666///999=@=;7=///=7::>?<A@:>>><
@ATNG8:03133:02484
GATGGTAGCGCACACATAGATCAGTACTCATTCGTTTCGGAAGAGACAGGTACGTTAATAGTTAATAGCGTACTTCTTTTTCTTGCTTTCGTGGTATTCTTGCTAGTTACACTAGCCATCCTTACTGCGCTTCGTTTGTGTGCGTACTGCTGCAATATTGTTAACGTGAGTCTTGTAAAACCTTCTTTTTACGTTTACTCTCGTGTTAAAAATCTGAATTCTTCTAGAGTTCCTGACTTCTGGTCTACTACACTGTACTCTACCATCGTTATCGGAAAGTCT
+
///>6:ABBBDCDFGCCCCD@@@CBAABB;;6;CBB9;;5;29<<@CCDACBBBA?B?BBBC@DAAA@CBCCCC>AACA@2@A=??FC>ABAA?ACB?BB:;;AABB@CCCCDB;;6;AA>A?BBCC;;;C@CCCD>DCCCBBBBBBBAAA:998@@A>AC@B?BBDCDBCCC@CBBBB7@<@>BCCCC5CGDED>ABAACBBB@@;@@@@,??@AB>B>CE@ECCCBAA5;6;9:@A;??@=@BBBCCDDD::;CCCCCCAA?A:::??ABAA>AB;B:99
@ATNG8:03133:02513
GATGGTAGGCGAGAGTGAGACGCAGTACTCATTCGTTTCGGAAGAGACAGGTACGTTAATAGTTAATAGCGTACTTCTTTTTCTTGCTTTCGTGGTATTCTTGCTAGTTACACTAGCCATCCTTACTGCGCTTCGATTGTGTGCGTACTGCTGCAATATTGTTAACGTGAGTCTTGTAAAACCTTCTTTTTACGTTTACTCTCGTGTTAAAAATCTGAATTCTTCTAGAGTTCCTGATCTTCTGGATACACTCATGTGCACCTACCATCGTTATCGGAAAGTCT
+
<89?254?7:AAB:96696;;;<<A@@@A@@B=@@BB=BFAD@@@@DCBB?BBBCB?C@CCBA>B?DBCBBBBBB?BCDDC187056>A:BBBC;=>@<?=;@?;;>>;?;;;????=B??<?<?@>>>>@@<@??@7;:@AA@>>>@@@@<<<?388?<@@:=:=?=<<<<//+/6667-61:4;====+=>;;;1;>>;76///956666*6///=5;5:;6:<;=6679=566777=7=@B<????B;;;;;;>>>BB:96727---3-3999277.7=</
@ATNG8:03139:02503
GATGGTAGTATATCGCGTCGCTATCCAGAAGATCAGGAACTCTAGAAGAATTCAGATTTTTAACACGAGAGTAAACGTAAAAAGAAGGTTTTACAAGACTCACGTTAACAATATTGCAGCAGTACGCACACAATCGAAGCGCAGTAAGGATGGCTAGTGTAACTAGCAAGAATACCACGAAAGCAAGAAAAAGAAGTACGCTATTAACTATTAACGTACCTGTCTCTTCCGAAACGAATGAGTACTACTCTCAGAGACACACTACCATCGTTATCGGAAAGTCT
+
//9<:<@BBCBBBBCCBDCBABB@@=;=@;=BBBBC>C?BDCBCBC@CA=@=;;9AACCC3B>??=BBBBB???8??ABCCC1BB?D4;;;6;CC@AAADCBB@@=@?CC@CEC=@?BCCECCCCCCCBBCB?AAA@?@AAA@A@?:A=A;;8;CBBBCCC@DBBBAB?BB>999<??CCA-8884:::::*8:1:688>@A@@<@=AA??:=9=>DAA?BDDBBBC?B?BBC>CCC?CABBBBBBBBBBCCCA>=>@AA>>>A@;>>@@C=AA>>:=@9@766
@ATNG8:03141:02507
GATGGTAGAGTACAGTGTAGTAGACCAGAAGATCAGGAACTCTAGAAGAATTCAGATTTTTAACACGAGAGTAAACGTAAAAAGAAGGTTTTACAAGACTCACGTTAACAATATTGCAGCAGTACGCACACAATCGAAGCGCAGTAAGGATGGCTAGTGTAACTAGCAAGAATACCACGAAAGCAAGAAAAAGAAGTACGCTATTAACTATTAACGTACCTGTCTCTTCCGAAACGAATGAGTACTGTATCTATGTGTGCGCTACCATCGTTATCGGAAAGTCT
+
@AAA?@;CECCCC9;6996<=@@=B@BBB@CBBBBA>A?BACABBC>??<?<?A@@@AAA2A>AABBCB@@@@@7//0<<<<,<>:B2;;;*9:@=@@@@ABC?@>@?BB?CCC=??:9;CCGCCBBAAABB@CCCB?AAABBBBB?@;>00-0@=@@@BC?BBCBBB?BB>AAC?BBBCK8==<489888(8<8>>?ABA?AA=B;>>AA<>;>>A@@<@AAAAAB?A9:9B;A??;?BACCCDAAABBBAB>??B>>=BAAAA588===;?><<8==5=>@A
@ATNG8:03115:02527
GATGGTAGGCGTGTGAGAGTCTGCCCAGAAGATCAGGAACTCTAGAAGAATTCAGATTTTTAACACGAGAGTAAACGTAAAAAGAAGGTTTTACAAGACTCACGTTAACAATATTGCAGCAGTACGCACACAATCGAAGCGCAGTAAGGATGGCTAGTGTAACTAGCAAGAATACCACGAAAGCAAGAAAAAGAAGTACGCTATTAACTATTAACGTACCTGTCTCTTCCGAAACGAATGAGTACAGAGAGTACGATATGTCTACCATCGTTATCGGAAAGTCT
+
>>>C@DBC@BBBBFCBBBB;;;;95)5@<=BB@@@B?B@CBBCDDC=@A@C@BBBBBABB3B?CBB???BBBBA;@@99999(9=9:4:::1:<<7=;8;=A???:>:>A=A@@<@=<>A=>>>AAA>@>@A:@===;?>>>;<;A584:>=8>@@@BA>>:>AAA>=8>A=A?@;<=676(8::4;?>>?/;;7;A@@@AABA;@;@AAA;A8<<A;;7;>AB<<;;A;??>9>6617??AAAAAA<<<AAA>?>AA@>>?===;@@@@@:;;;A47727:::
@ATNG8:03117:02525
GATGGTAGTGTCAGTGCGCGTCGTCCAGAAGATCAGGAACTCTAGAAGAATTCAGATTTTTAACACGAGAGTAAACTGTAAAAGATGAAGGTTTTACAAGACTTCACGTTAACAATATTGCAGCAGTACGCACACAATCGAAGCGCAGTAAGGATGGCTAGTGTAACTAGCAAGAATACCACGTAAAGCAAGAAAAAGAAGTTACGCTATTAACTATTAACGTACCTGTCTCTTCCGAAACGAATGAGTACTGTATCTATGTGTGCGCTACCATCGTTATCGGAAAGTCT
+
9;::6@9;55>;;;><<65555<<=8><B;;=>:9:.9388:9:;=9==9=8==BBBB@?.>6887333778991333//66*.../84:(///&3;936622,222::39355.5997><<<><;;<=99559>><=A??<?<<?>??@:@597717<?>?8<<8>??98;6//(/55368...9-333.35555$22066/559...32727;7737322666.556554;39.54909;;7;;=78498;;9=@=;;;837;73788?8>9;:?=@;<=<@@9@@AA
@ATNG8:03136:02553
GATGGTAGGACGAGCGTCTGAGAGGTACTCATTCGTTTCGGAAGAGACAGGTACGTTAATAGTTAATAGCGTACTTCTTTTTCTTGCTTTCGTGGTATTCTTGCTAGTTACACTAGCCATCCTTACTGCGCTTCGATTGTGTGCGTACTGCTGCAATATTGTTAACGTGAGTCTTGTAAAACCTTCTTTTTACGTTTACTCTCGTGTTAAAAATCTGAATTCTTCTAGAGTTCCTGATCTTCTGGTGTCGTCTATCATGTACTACCATCGTTATCGGAAAGTCT
+
55<=7<<B=@;;;;;<<====CBB@BCCCCGC@CBBB>BC@CA@@ABCCC@CCDCC@B?BBA@>AADCFCCCBBB?BBBBC5BE@EBBA<AA;<8;BD?BC?B@BDBC@CCCABA;;7;CC?B@CCCCCBBB?AA@@=ABBCCCBBACBBCBBBB>BBB?AB<@>@BCBBBBCC@BBDJI<C@B@BBHIIFCCCCC?CAAACCBBBC?CDED3DCCCC@C@CD@CCCAAA@=@=@BAB@@=@9;6:BABBA::;;BBABCBCDCC@BCCBB?CCDD@CC=CBAA
@ATNG8:03151:02541
GATGGTAGCGCACACATAGATACAGTACTCATTCGTTTCGGAAGAGACAGGTACGTTAATAGTTAATAGCGTACTTCTTTTTCTTGCTTTCGTGGTATTCTTGCTAGTTACACTAGCCATCCTTACTGCGCTTCAATTGTGTGCGTACTGCTGCAATATTGTTAACGTGAGTCTTGTAAAACCTTCTTTTTCGTTTACTCTCGTGTTAAAAATCTGAATTCTTCTAGAGTTCCTGATCTTCTGGGATGTGTGCGCAGTGCCTACCATCGTTATCGGAAAGTCT
+
;44;7=966>@CCCCCBBBBCCCCBBBBBCAA>ABBC>DC@CABBCFCDD?BBCCC?C?BBCB>C?BCABBBBBC=@@AA@2A@?BBDD>CBBB?BGJACC@BBCCCDACCCCDDBB?BAA?A@FGC@@@AD@CDAD999B@BBBBBBBBCCCBA?B;;:;C@C@C@@@BCC@@;@@@@@9@?D>ABBBB2BCCC?DDCBCCB@A@@CDDD2BBCDC?C?BB?AA@@AAA=@=@BACBB?B==<3<000>A@ABBBBBBD@ABB@BBBBB@BCCM@DC>C@;:
@ATNG8:03156:01932
GATGGTAGGCGTGTGAGAGTCTGCCCAGAAGATCAGGAACTCTAGAAGAATTCAGATTTTTAACACGAGAGTAAACGTAAAAAGAAGGTTTTACAAGACTCACGTTAACAATATTGCAGCAGTACGCACACAATCGAAGCGCAGTAAGGATGGCTAGTGTAACTAGCAAGAATACCACGAAAGCAAGAAAAAGAAGTACGACTATTAACTATTAACGTACCTGTCTCTTCCGAAACGAATGAGTACCTCTCAGACGCTCGTCCTACCATCGTTATCGGAAAGTCTT
+
@@@A7<@@<ACDCBBBCCCBBBABB6BCC@AB@@@B?B?BBBCBBB@@?=?=?<<88888(9<ABC?@@BCBAB>BCBBCCC3BA?=0766)8>>9A>>>@@@AB<@=??:<<9497==668;;;AAA@??A<AA><8=>>A=><=9?<>@><>=;=?AAA<A??A>>:>>:>>>9>><;:3:55/8;<:<+7718=>>888AAA=A<A<<<=D<A?<<=;??AA@@@7;8;AE:@?@;@=;<///9;///===8888>>>A<@@@=A@<;;<??>>6;9.97881
@ATNG8:03158:01959
GATGGTAGTAGTACACTAGTCATACCAGAAGATCAGGAACTCTAGAAGAATTCAGATTTTTAACACGAGAGTAAACGTAAAAAGAAGGTTTTACAAGACTCACGTTAACAATATTGCAGCAGTACGCACACAATCGAAGCGCAGTAAGGATGGCTAGTGTAACTAGCAAGAATACCACGAAAGCATGAAAAAGAAGTACGCTATTAACTATTAACGTACCTGTCTCTTCCGAAACGAATGAGTACTACTCTCAGAGACACACTACCATCGTTATCGGAAAGTCT
+
<<>>>?;AC:9;<==>>=>>??;?;5;@@9>A;;:9498=@CCCCC?BB>A=@@<<;;;;.=9?BBCBA@@;::30/0::::)996<8<>>0>>>9>A@@CBABB<@=@B@BCB=??B?@ACCCDCCCBAAA=@:;;?@:::ACCB?B?B;;6;B@@?AAB?BBBBBB?EEA:::>AAACC=?888>??>?/9959///66:=><A=@@@@<A:>=CBB@BCCCAAA7:8:AA9B??;?AAAABBBBCBBBBBBBA@?>>>>>=>5:;;66396--(-3(---/
@ATNG8:03165:01944
GATGGTAGTACATGATAGACGACACCAGAAGATCAGGAACTCTAGAAGAATTCAGATTTTTAACACGAGAGTAAACGTAAAAAGAAGGTTTTACAAGACTCACGTTAACAATATTGCAGCAGTACGCACACAATCGAAGCGCAGTAAGGATGGCTAGTGTAACTAGCAAGAATACCACGAAAAGCAAGAAAAAGAAGTACGCTATTAACTATTAACGTACCTGTCTCTTCCGAAACGAATGAGTACGATGAGAGAGCTCTCTCTACCATCGTTATCGGAAAGTCT
+
CA@B?AACCECCCCBABBBB;;;DE@CEIBDBCBBB>B?CBEDCCC?CC?B>><@@BCCC5B@BDEGCDCCCCD?CC@>@@@0AA>D4;;;*9@@7;@<>>CB@@=?=?C@BCA?CCBBACCCCCCCCCCCC@BBBB?BACC@@A@<B=BA?=@BAAABBB?AAABBB?CC=?>B8<<9999+99:29=<<<.;>6<347?==AA=A<???A<@<@@CCC@CCCCBCB@B@BCC=CCC?CBAABBB@B@@@B@BBCCBBB><=<>><;<<AC?CACC?CC:AA@B
@ATNG8:03171:01927
GATGGTAGTGATACAGATCAGACACCAGAAGATCAGGAACTCTAGAAGAATTCAGATTTTTAACACGAGAGTAAACGTAAAAAGATGGTTTTACAAGACTCACGTTTAACAATATTTGCAGCAGTACGCACACAATCGAAGCGCAGTAAGGATGGCTAGTGTAACTAGCAAGAATACCACGAAAGCAAGAAAAAAGAAGTACGCTATTAACTATTAACGTACCTGTCTCTTCCGAAACGAATGAGTACCTCTCAGACGCTCGTCCTACCATCGTTATCGGAAAGTCT
+
::9;699:9<<:;;AA>@AB@;;:=8<<@=884438497;<;;??=6??6;<?AAAAAA@.=4>627?;8:555(25=>@@@+=99;<A@@7A;<29??@B??000*0*.-05---(--///4<<66/>9:/0/7/./:3/////::;7>5:5549>=:<<::4998;;713/)/66(/////(//7,5:CC=C&33.3...775530505---28(--/9849<<<@>>4833;;1377-388<;8;8?>?@?@?9675999@<@@@7::879<C@@A>@B>BAA?
@ATNG8:03191:01949
GATGGTAGCACGAGTCACTCATATCCAGAAGATCAGGAACTCTAGAAGAATTCAGATTTTTAACACGAGAGTAAACGTAAAAAGAAGGTTTACAAGACTCACGTTAACAATATTGCAGCAGTACGCACACAATCGAAGCGCAGTAAGGATGGCTAGTGTAACTAGCTAGAATACCACGAAAGCAAGAAAAAGAAGTACGCTATTAACTATTAACGTACCTGTCTCTTCCGAAACGAATGAGTACGATGAGATCTCGTGTGCTACCATCGTTATCGGAAAGTCT
+
;:>?7;@@@CCD>CCCCBBFA@@B>:CBGACCCC:::;?DCCCCCC?AC?B>ABBBBBCB3B?CCACCAAAADD<BBBBBBB2B?>C5;;.;;<9=<;<??==A=@=@B?A998:?ABCCBCDECCCBBAC?CBBB?BAAA@@@B>D?C??=@DAAACCB?BBBCAABCD;8886=@>=<3:::4:::::*7;7<///::=>><><AA>>:><AADBB?BCCBACB7879AA=BBB?BBBACCCDC@@AAAAA=>>>>:::=@@<>=AAA=?>?@<AA7;:=>
@ATNG8:03192:01923
GATGGTAGTATATCGCGTCGCTATCCAGAAGATCAGGAACTCTAGAAGAATTCAGATTTTTAACACGAGAGTAAACGTAAAAAGAAGGTTTTACAAGACTCACGTTAACAATATTGCAGCAGTACGCACACAATCGAAGCGCAGTAAGGATGGCTAGTGTAACTAGCAAGAATACCACGAAAGCAAGAAAAAGAAGTACGCTATTAACTATTAACGTACCTGTCTCTTCCGAAACGATGAGTACGAGAGAGCACACGTTTCTACCATCGTTATCGGAAAGTCT
+
A?>@>AADGCCCCCCCCBCCBBBAB@CCE@BABBAA?A@BBBBCCB?BC@D@BABBBBBB3B?CCCCAAAACCD>BABDDCC5BA=B5;;;*:??>B;99CCBBE>B>AD@DCC>A@BBBBBCCDECCBBBB?CCDD>A?>>??AB>@?C997:AABBBBB?BDDBBB?BB?BBE<??@@>89:8188888(8@9>889????@<?=BAAA=A=B?BBB@CBBB@A@595:AA9AAAABBBBBBBBBBBBACCBBB@@A:@???;?;;;?=?BBB=AA:@>>>
@ATNG8:03198:01955
GATGGTAGACACGTGTGCTCTCTCGTACTCATTCGTTTCGGAAGAGACAGGTACGTTAATAGTTAATAGCGTACTTCTTTTTCTTGCTTCGTGGTATTCTTGCTAGTTACACTAGCCATCCTTACTGCGCTTCGATTGTGTGCGTACTGCTGCAATATTGTTAACGTGAGTCTTGTAAAACCTTCTTTTTACGTTTACTCTCGTGTAAAATCTGAATTCTTCTAGAGTCCTGATCTTCTGGTCTACTACACTGTACTCTACCATCGTTATCGGAAAGTCT
+
;;CD666C?@9<<<A0//99//4499545=>@;?ABB=;;6;=@@???@?=@BBAB>A9??9918?BAB?>?>7>922222$273922,287;2;98:/0*//57784<AAA=<=?=A@@:>9<?><>;<;=@@@B688B==;;;;;>@@;;;=8==?;?D;>:===;;:=::167::;/;;A<?>CCC/A@<<=0666//-2,,-,,,&,,..94;38848>=96333)--99;=/--94---=979==676===;>?BB<???==:=@@B;>>7>>>=
@ATNG8:03203:01965
GATGGTAGTGTCATATGAGAGTGTGTACTCATTCGTTTCGGAAGAGACAGGTACGTTATAGTTAATAGCGTACTTCTTTTTCTTGCTTTCGTGGTATTCTTGCTAGTTACACTAGCCATCCTTACTGCGCTTCGATTGTGTGCGTACTGCTGCAATATTGTTAACGTGAGTCTTGTAAAACCTTCTTTTACGTTTACTCTCGTGTTAAAAATCTGAATTCTTCTAGAGTTCCTGATCTTCTGGTAGAGCGTGCATATATCTACCATCGTTATCGGAAAGTCT
+
5::>@BBBB@@@AA;>C?BCBCBCCBAAAB@B?BBCD>CB@C@CCBACCC@BBBAB@CDE;;9:=BBBCBBCCC=;;;;;):<87799,4:;;8@;;6;@46;CCCC?BCIGBBCC?;:;@B>BCBBBC;;9;BBC@B==;CBAA@;;;?AA@@=ACE@CC@D?CBBBBCCCC7;;;;;.;>E>;;;;.9===B:@@@@@@:;9>9====,=9:9@2929929ABB@A@?B?BAABBB?@@@?AAAIBB;;;BBA@><==000+0009@7;;BA6::5:@>?
@ATNG8:03160:01984
GATGGTAGGACGAGCGTCTGAGAGGTACTCATTCGTTTCGGAAGAGACAGGTACGTTAATAGTTAATAGCGTACTTCTTTTTCTTGCTTTCGTGGTATTCTTGCTAGTTACACTAGCCATCCTTACTGCGCTTCGATTGTGTGCGTACTGCTGCAATATTGTTAACGTGAGTCTTGTAAAACCTTCTTTTTACGTTTACTCTCGTGTTAAAAATCTGAATTCTTCTAGAGTTCCTGATCTTCTGGTGTCGTCTATCATGTACTACCATCGTTATCGGAAAGTCT
+
////)//9.55599=;;;<<<<:;7;<=>>>=;>949,4>7@<::9@;=A:@@@CC9969@?A=B@CCCBB;;:?<:;;;;':>8946>4::;;155<5:>25999@>:BCCBBABB?BBB>B>CCCBAAB@<?B;;7;CBBBBBB@@@AAA@::3;;9;@@>A;??@@@@AAB?BBBCC9@;A>;<;;;*;B@AA;A@@AAA@:9:2:9:9'9?>99299=>:?@@@BBC>A>BBBBBB?B?A<A;:;@@AA@@AC;;;BAAAC?;;;@A=AAAA?BD>DC;:
@ATNG8:03164:01986
GATGGTAGCATCATGCATATCTCACCAGAAGATCAGGAACTCTAGAAGAATTCAGATTTTTAACACGAGAGTAAACGTAAAAAGAAGGTTTTACAAGACTCACGTTAACAATATTGCAGCAGTACGCACACAATCGAAGCGCAGTAAGGATGGCTAGTGTAACTAGCAAGAATACCACGAAAGCAAGAAAAAAGAAGTACGCTATTAACTATTAACGTACCTGTCTCTTCCGAAAGAATGAGTACGATGAGATCTCGTGTGCTACCATCGTTATCGGAAAGTCT
+
??:9.4<@BCCCC9;;ECCCBBBBB@CCC@CBBAAB>A@CCBBBBB?BB?B@>>?AACCC+A<=??CCB??AAD9??BCCCC2CDAF@BBB:BBB>CBBBCCCCC>@<@C?CCB<??BBBBBBCCCCCCCDB?BCCC@BABB>>>B>@<B998:CBBBBBC?CCBBBB?BC>BBB>AA???8?=:8:::::;&6;7<///;;>AA=A=AA@@;?=AACBB?CDCCCCB>B?BBB<BB@BBBBBCCCB?@@BBA=>>>>=677>@@<AAAAA<@@@@<AA576;:
@ATNG8:03179:01973
GATGGTAGGACGAGCGTCTGAGAGGTACTCATTCGTTTCGGAAGAAGACAGGTACGTTTAATAGTTAATAGACGTAACTTCTTTTTCTTTGCTTTCGTGGTATTCTTGCTAGTTACACTAGCCATCCTTACTGCGACTTCGATTGTGATGCGTTCTGCTGCAATATTGTTAACGTGAGTCTTGTAAAAACCTTCTTTTTACGTTTACTCTCGTGTTAAAAATCTGAATTCTTCTAGAAGTTCCTGATCTTCTGGGCAGACTCTCACACGCCTACCATCGTTATCGGAAAGTCT
+
;;>>8=5;09999:455=:;555;35559955.5:9;.87)-(--(---693///555)5.4444.5555554999455.44444$44<0444904455.555.59)////:;79665:;5504::39399955555949977277/////996:;:999::6///6996:189:555<<<6;;<<<;(;49455555$55:<<07/--55---/)////$/4455.57==955544.4:5:053;:4303:<<2=;695===9:>>:;;=A;;5;;;;;5:9@@=BE=B@?@
@ATNG8:03179:02014
GATGGTAGGTGCACATGAGTGTATCCAGAAGATCAGGAACTCTAGAAGAATTCAGATTTTTAACACGAGAGTAAACGTAAAAAGAAGGTTTTACAAGACTCACGTTAACAATATTGCAGCAGTACGCACACAATCGAAGCGCAGTAAGGATGGCTAGTGTAACTAGCAAGAATACCACGAAAGCAAGAAAAAGAAGTACGCTATTAACTATTAACGTACCTGTCTCTTCCGAAACGAATGAGTACTATGTAGAGCTCTATACTACCATCGTTATCGGAAAGTCT
+
<@>@>@@B@@AABCCCBBBJBBBBB896>9<;>B?>:?=AAAB@@@@BCAD?CCA;;;;;*;?DHGDGCCBGDD?BBBCCDC5BB@B@CCC;CCB@CBCBBBCCB?B@BB?AAD?AA@ABCCBBB@@>@@@@=AABC@CCBBBBBB@D?BBB?CCCCCBBC>AAB?>??AB?@@@8<<<=<5=>=988888(/<58///6;9:=1806<<<;>;@@IDCABBBBBCD@C?BCC>@@A?B@C?????B9:9AAACBBAB;;;::@>7;;@AA<;::A=BF8=;<;
@ATNG8:03184:01990
GATGGTAGCGAGCGAGTGTGTATACCAGAAGATCAGGAACTCTAGAAGAATTCAGATTTTTAACACGAGAGTAAACGTAAAAAGAAGGTTTTACAAGACTCACGTTAACAATATTGCAGCAGTACGCACACAATCGAAGCGCAGTAAGGATGGCTAGTGTAACTAGCAAGAATACCACGAAAAGCAAGAAAAAGAAGTACGCTATTAACTATTAACGTACCTGTCTCTTCCGAAACGAATGAGTACGTGTGCGACGTGTCTCCTACCATCGTTATCGGAAAGTCT
+
>>/0)//779<=<ABBBCCCCCCBCABBB@BB9;;A<?;?>A?A??89939:<=996@@@+C?9;6;;;C@@?@7BBBCBA@,9;59.955&5::7566;<>;<<:=9BB@BBB=A???@@AADCDDCBBAB?B@@@?BCAADDDC@E@B9:8;DABB;;;@CCCBAA=AA?BBB;?=0000+000*00000(/;3522277;AA<@<?;;;:>;==BBB>BBCCD@@=@?AAA9@;:39@@@AA@@@??>?>ACC??@>>>=BCE=>?=>BABBBC?BC>B???
@ATNG8:03186:01975
GATGGTAGGCGTGTGAGAGTCTGCCCAGAAGATCAGGAACTCTAGAAGAATTCAGATTTTTAACACGAGAGTAAACGTAAAAAGAAGGTTTTACAAGACTCACGTTAACAATATTGCAGCAGTACGCACACAATCGAAGCGCAGTAAGGATGGCTAGTGTAACTAGCAAGAATACCACGAAAGCTAGAAAAAGAAGTACGCTATTAACTATTAACGTACCTGTCTCTTCCGAAACGAATGAGTACGATGAGAGAGCTCTCTCTACCATCGTTATCGGAAAGTCT
+
AABGABBB@B?@ACCBCCC9;;GCE8@ABBGDCCBC?B???@AAAA@BC?B?B@@A@;;=,0+0=>099AA@@@<ABBBCCC3BA>=4:::)85717555999<><?=BA=???588?A?=>=A@@@AAA?A;A>>>9<<<@?A994:8<<>;?=>=@?@D<A<==??;?B<A>><>>>BB9@@==66665(6708AAADBA@@;@;@AAD:>:>>>?@:@>>>===;A<@@?7>?@<@@@@668<==@@@AAAAA@?>>@@>>=<@@>>C58;AA:==6=<66
@ATNG8:03197:01970
GATGGTAGTATCTGTCTACGAGAGCCAGAAGATCAGGAACTCTAGAAGAATTCAGATTTTTAACACGAGAGTAAACGTAAAAAGAAGGTTTTACAAGACTCACGTTAACAATATTGCAGCATTACGCACACAATCGAAGCGCAGTAAGGATGGCTAGTGTAACTAGCAAGATTACCACGAAAGCAAGAAAAAGAAGTACGCTATTAACTATTAACGTACCTGTCTCTTCCGAAACGAATGAGTACTACTCTCAGAGACACACTACCATCGTTATCGGAAAGTCT
+
@?@B?BDCCDBBBHHCBCCBCCCBB?BCD@CCAA@?=@=??@@?>D?CC?C????BBFEF2B?>@A?@;CB@@@:@?BBCCB5CA>B5;;;.;@B:>A=CCCAAB:;7;B>AAD=??AABBB@BCCDCCCCC@CCCC?BABCBBBC>A>ACC@BBBB???B?AABB@?:@>=;?A?EFCCE>AA@<?==>=,993:@@@@AABC?B?CAAB?B?BBBAA<@@BC@@=:>:>@D:AAC?BBBBCBA@@CCCCCADCCBBBCCCCCC?@@BBB?BBBB>BB<BA==
@ATNG8:03203:02001
GATGTAGTATATCGCGTCGCTATCCAGAAGATCAGGAACTCTAGAAGAATTCAGATTTTTAACACGAGAGTAAACGTAAAAAGAAGGTTTTACAAGACTCACGTTAACAATATTGCAGCAGTACGCACACATCGAAGCGCAGTAAGGATGGCTAGTGTAACTAGCAAGAATACCACGAAAAGCAAGAAAAAGAAGTACGCTATTAACTATTAACGTACCTGTCTCTTCCGAAACGATGAGTACTATAGATTATCTGAGACTACCATCGTTATCGGAAAGTCT
+
CCBCDCCCAB@BFGD:9;AA@BDD@CBB?BCCCAB?AACBBBBBB?BC@C@CAA?????.@?CBBBCCCCBBB=A?@@BBB2AA=>9??@4BB@@CB@@A??9;69<A@<A@@=@@@ABBBBCDCCDCBBBBA@@=????BAAA<@=@;;6;BBABBBB@BBB?>??BB@@??<>@9888)88808::::*9=6998<>>>>@<@<@:;;<@<?@BBB@BCCCCCC?@<@@@8@000@@@ABBBBB?B>><>@BAAA@:::BB?CBAAA@AAAA;??8?@@B
@ATNG8:03160:02022
TATGGTAGACATATCGTACTCTCTGTACTCATTCGTTTCGGAAGAGACAGGTACGTTAATAGTTAATAGCGTACTTCTTTTTCTTGCTTTCGTGGTATTCTTGCTAGTTACACTAGCCATCCTTACTGCGCTTCGATTGTGTGCGTACTGCTGCAATATTGTTAACGTGAGTCTTGTAAACCTTCTTTTTACTTTACTCTCGTGTTAAAAATCTGAATTCTTCTAGAGTTCCTGATCTTCTGGGCTGCGCTGATATGCGCTACCATCGTTATCGGAAAGTCT
+
444<8<<<BBAAACAA@BBB@@@?CC:;:B??:ABBB9AA=@<?>A>>==?A;<99-5.555>.5.5444:;<<<7;????1??<?879.9@BB@CCC=@?@BBBBBC@BBCB@@@A<@@A=@<@A??@>:949@>>;?@>AB@@AA@A@BB@@>;===39:5;7;;;CCBA@?49994(47;899=9=$49>>5=B@@@@>=>>29555$5>>??9=844.444:<;;8;755466>7<555)5999;666=<<666@>>A?46665<.449:.44)4555
@ATNG8:03163:02046
GATGGTAGTATAGAGCTCTACATAGTACTCATTCGTTTCGGAAGAGACAGGTACGTTATAGTTAATAGCGTACTTCTTTTTCTTGCTTTCGTGGTATTCTTGCTAGTTACACTAGCCATCCTTACTGCGCTTCGATTGTGTGCGTACTGCTGCAATATTGTTAACGTGAGTCTTGTAATACCTTCTTTTTACGTTTACTCTCGTGTTAAAAATCTGAATTCTTCTAGAGTTCCTGATCTTCTGGGCAGACTCTCACTCTCGCCTACATCGTTATCGGAAGTCT
+
BCBB@CCCBBBCCDCCCBBIDBBBCCCCCC??=@??@<AC?B?BBBBBBB>BBBBB>@BB7799@CBB<C?AA?999998)88-8688)5AAD@??A=?>688@A??;??>?>>>@;@@@:>:>>>>A@>>9>>>>:<<=>????@>=>AAA>=9=<<;;;7;;??>@@BB:97;;;5;==5;5;??@@/777;=.7-----36::17777'6=<99495==9@@@??>>:><ABA===<@@@A9@@A@=<8::A==;//-3-3-//668;50<00,0,0000
@ATNG8:03165:02029
GATGGTAGCTCTGCTCTGACTCTCGTACTCATTCGTTTCGGAAGAGACAGGTACGTTAATAGTTATAGCGTACTTCTTTTTCTTGCTTTCGTGGTATTCTTGCTAGTTACACTAGCCATCCTTACTGCGCTTCGATTGTGTGCGTACTGCTGCAATATTGTTAACGTGAGTCTTGTAATACCTTCTTTTTACGTTTACTCTCGTGTTAAAAATCTGAATTCTTCTAGAGTTCCTGATCTTCTGGTGTCGTCTATCATGTACTACCATCGTTATCGGAAAGTCT
+
CBBB?CCCCBBBCCCBCCDCCCBBBBCCCC@?>?DDD>BB?B?BCECCCB@BCCCD?B?BD@@>ACCEDCABBC@BBAAA1AB?BCBB<BCBB?BBC?BB>@@ABCC@CDDDDDBB?CBB@C?CDCCBBBB?BCCC?CCCCCAAABDDBA?@@B@CBB?BB?B?BCA@@BCDCDCCC?CDD@E?BBDDD2DDDDD>DCCCCC>=@?4:;:;*;?ABC@D@CC=@BCCCCC?B?BBBCDC?B?A<ABA@BBBABBCCCCBCDCCC?CB@?A@CFCC?BB=B@99
@ATNG8:03170:02065
GATGGTAGGAGACACGTCGCACACGTACTCATTCGTTTCGGAAGAGACAGGTACGTTAATAGTTAATAGCGTACTTCTTTTCTTGCTTTTCGTGGTATTCTTGCTAGTTACTCTAGCCATCCTTACTGCGCTTCGATTGTCGTGCGTACTGCTGCAATATTGTTAACGTGAGTCTTGTAAAACCTTCTTTTTACGTTTACTCTCGTGTTAAAATCTGAATTCTTCTAGAGTTCCTTGATCTTCTGGCGCTCTGTCACGTCTGCTACCATCGTTATCGGAAGATCTTCTACACCGCGATCTCCCGACC
+
:8;B>?@@@DECCCCDC;;;9;66=9996559499::1:<0526;;=><;8<<<<=19-77786=7=;<;==77713333&38152222&298836//(/95:@?=;=165<<;:<;67772<8<AD885556==<8+//..76658799;92..5//..266.3.59@@==955-56767'68>:88888(8;@BD588BAA>>;::1888)8>=;;5;:;;5;>=<9--)-)-(-778=4///6888=<>A<=;>>>??<;6//)-,,--)-369171;=>=9596///702,-----44.433.
@ATNG8:03172:02049
GATGGTAGCTCTGCTCTGACTCTCGTACTCATTCGTTTCGGAAGAGACAGGTACGTTAATAGTTAATAGCGTACTTCTTTTTCTTGCTTTCGTGGTATTCTTGCTAGTTACACTAGCCATCCTTACTGCGCTTCGATTGTGTGCGTACTGCTGCAATATTGTTAACGTGAGTCTTGTAAAACCTTCTTTTTACGTTTACTCTCGTGTTAAAAATCTGAATTCTTCTAGAGTTCCTGATCTTCTGGGTGCGCTACAGTCTCTCTACCATCGTTATCGGAAAGTCT
+
A;<A9A>BB;<<BBBCCCCCCCCCCDDBBB??=?CCC=BD@D@?@@CCCF@CCCCC?C@BBCB@CBABADDCCBB?BBCCC0CC?CCCC=BA:;9<CD?CC@;;;DEH@BBCCDDBB?BBC@C@DEBBBBBC@BBCD@DBBCCCAABBBABBBBB>BBB=@@=A=@ABBBCCBA=A;;:;.;=@=<;<;;*;B@@@=ABBBAAAA?>=@@@@0@>>@B?B?CC@BCBCCCC@C@AAACCB=B9;;0;AAABBBBBCCCCGCCBBB?B@@@B?BBBB@BA;>>00
@ATNG8:03174:02041
GATGGTAGTATCTGCACACTCTGTCCAGAAGATCAGGAACTTAGAAGAATTCAGATTTTTAACACGAGAGTAAACGTAAAAAGAAGGTTTTACAAGACTCACGTTAACAATATTGCAGCAGTACGCACACAATCGAAGCGCAGTAAGGATGGCTAGTGTAACTAGTAAGAATACCACGAAAGCAAGAAAAAGAAGTACGACTATTAACTATTAACGTAACCTGTCTCTTCCGAAACGAATGAGTAACACACTCTCATATGACACTACCATCGTTATCGGAAAGTCT
+
@@?A8<<CCE@@ADCGICCBDBBCC@CDD@BBCBAB?C?BB??@@=A@=@>@@?@?CCC1@<?BB>>>BBBDF@DA:9999(9:35/552&25806589>>>@?=B=BA:=>@:==AA>>>>>>AAA@?@A:>>>>:==>@@@8759=AAF>A888?889;@==>>>;??:;;;=A?677.6//)/;999+992;///:::=>?:=8=?==8957---)-0779=@AA6;6;==4===;?A?>681888@@A@AAA???@==;887<6<>BBB?BBCC?CC<BAB@
@ATNG8:03176:02025
GATGGTAGCACGACACGACGATGTGTACTCATTCGTTTCGGAAGAGACAGGTACGTTAATAGTTAATAGCGTACTTCTTTTTCTTGCTTTCGTGGTATTCTTGCTAGTTACACTAGCCATCCTTACTGCGCTTCGATTGTGTGCGTACTGCTGCAATATTGTTAACGTGAGTCTTGTAAAACCTTCTTTTTACGTTTACTCTCGTGTTAAAATCTGAATTCTTCTAGAGTTCCTGATCTTCTGGGTCTCTCTCTCACGCACTACCATCGTTATCGAAGTCT
+
6556<===B<B@;?666:<:<669@BCACBCCACCCC=BA?B@;;9@????B??AA>A=AAAA?B?DDDCBBB??8;7777);>;=<<=4=?>?=????@@=@??><>7<;:;??AA=@@@<A<>>@>>>AA<@@AB:>=@;::??>>>??;;;;5;:::89188==?>@@@@@<@@HEE3=8=78////(/6<=@,//:7777::<0887(2777>9>;AA=@???@??<@<?>99//*/63=499///673377===@?622022222,22223-3999
@ATNG8:03181:02029
GATGGTAGCGCGACGAGCGTAGACCCAGAAGATCAGGAACTCTAGAAGAATTCAGATTTTTAACACGAGAGTAAACGTAAAAAGAATGTTTTACAAGACTCACGTTAACAATATTGCAGCAGTACGCACACAATCGAAGCGCAGTAAGGATGGCTAGTGTAACTAGCAAGAATACCACGAAAGCAAGAAAAAGAAGTACGCTATTAACTATTAACGTACCTGTCTCTTCCGAAACGAATGAGTACCTCTCAGACGCTCGTCCTACCATCGTTATCGGAAAGTCT
+
?:<=:=CCBCBBBE:;==9CDCBCB>BCC?CCCC??=?@BBBAAAA>AB>C>?????ACA2A;AABCCCECCCB<>>>>@@@0@B=BBBBB:BBA>;:;BBDDCB?B@BB>BBB>AABACCCBBBBDACADC@CCCC=AABBBBBB<A<@??<@CCBBCCC?AAAABC?CC?AAB>AA???88887:::::+:=9>888AAA::696///@5:5:=DCC?CDCCAAA>A=@@?398?;@BBBCCC?AA@B@@@?AADAAAA=AAA<?:;;B@DDCC?BB<BAAA
@ATNG8:03193:02030
GATGGTAGTATCTGCACACTCTGTCCAGTAGATCAGGAACTCTAGAAGAATTCAGATTTTTAACACGAGAGTTAAACGTAAAAAGAAGGTTTTACAAGAACTCACGTTAACAATATTGCAGCAGTACGCACACAATCGAAGCGCAGTAAGGATGGCTAGTGTAACTAGCAAGAATACCACGAAAGCAAGAAAAAAGAAGTACGCTATTAACTATTAACGTACCTGTCTCTTCCGAAACGAATGAGTACATAGATATACGTATAGCTACCATCGTTATCGGAAAGTCT
+
889@;99;>@CCCCAA<66@=CCDD?CCCBAA:;:?:?:?>@A??>?DD@A?ABBCCCCC1B>BB==::333177.7755555$5<6;2999&5<<8590544<;53044884:;;;@A>>BABBCBBBBBBAB@AADD>@@>BBCBB>@?@00-0?<<@=BB=AAABBA?AB<>?@=;=798.555-556677%7;48878@@@BB=A7::>F=B=88;DD?<<;DBBC=?=@A@<@@A=000@@@CCBAACCCB@>>>AAAA@@@A<AAA@B?BA??<@D7>888
@ATNG8:03193:02067
GATGGTAGCGCACACATAGATACAGTACTCATTCGTTTCGGAAGAGACAGGTACGTTAATAGTTAATAGCGTACTTCTTTTTCTTGCTTTCGTGGTATTCTTGCTAGTTACACTAGCCATCCTTACTGCGCTTCGATTGTGTGCGTACTGCTGCAATATTGTTAACGTGAGTCTTGTAAAACCTTCTTTTTACGTTTACTCTCGTGTTAAAAATCTGAATTCTTCTAGAGTTCCTGATCTTCTGGGATGTGTGCGCAGTGCCTACCATCGTTATCGGAAAGTCT
+
0//:7<///;;55666===<<B;99@444:8828455)5<.5.55;9;;>7<566:386:994498<::>>@5959<>C>C+>>989:@:@>BB:@;;6?A=A@@BCD@CAAABCCC@BBC=@;;;;9:@@B?BCCD?ABBBBBBBBAABD;;;@=A::89=?=8=:??@=>>=9=9999&92:;@AAAA.;;@BB:@@BBBBBBCCBCCCC5BCB;<9;?BC@;;;;;;;6:?AAABBB?CACD<D000<<=99><@@@B<???;=999=299@@;@@4>9:;
@ATNG8:03156:02073
GATGGTAGTATATCGCGTCGCTATCCAGAAGATCAGGAACTCTAGAAGAATTCAGATTTTTAACACGAGAGTAAACGTAAAAAGAAGGTTTTACAAGACTCACGTTAACAATATTGCAGCAGTACGCACACAATCGAAGCGCAGTAAGGATGGCTAGTGTAACTAGCAAGAATACCACGAAAGCAAGAAAAAAGAAGTACGCTATTAACTATTAACGTACCTGTCTCTTCCGAAACGAATGAGTACTGTATCTATGTGTGCGCTACCATCGTTATCGGAAAGTCT
+
C@@@?CCBBBCCCCFCBBBCDCBBB?BCC@CCEBBB>B>BBBDCBB@CC@C@@@?BBDDD2A?BBBBAACCCCC=CABCCCC5BB@D7;;;7;BE:996C@?@CD@B?BC@BBB>AABABBCCCDDCCBBCB?CCCC?BAA@BBBB>B@BAB?BBCDBBCC?BBCBBB?AA>999399899+:>:4888888%/:6;///=>C?><>=A@@@<A=ABBBB@CCCBBBB<?<?AB=BBB?BCAAABBAAABBBBBBCB>8::==?AD667ABB>C@?A<AB7;;>=
@ATNG8:03165:02073
GATGGTAGCTCGCTGATGATATCTCCAGAAGATCAGGAACTCTAGAAGAATTCAGATTTTTAACACGAGAGTAAACGTAAAAAGAAGGTTTTACAAGACTCGCGTTAACAATATTGCAGCAGTACGCACACAATCGAAGCGCAGTAAGGATGGCTAGTGTAACTAGCAAGAATACCACGAAAGCAAGAAAAAGAAGTACGCTATTAACTATTAACGTACCTGTCTCTTCCGAAACGAATGAGTACGTGTGACGTACGTGAGCTACCATCGTTATCGGAAAGTCT
+
4444.499;=666=>?>:;:@A@:999=@;966<@A:D;BA@AA==277,33;;3339::):49::347@BAAC=6549494$9B>B5;;;6:BA?BA@@A@A@@=@?BB?BBB?BDBCBBCCCBB@@;;;A?AABC@BAAAADAA=B?B;;8;B@=::9>9>==9876>>9>7303//.;0...-.99;;)893>588888;>=D<@@@A<?;==BBB?BCBA@A@-0,0::5;;;8;ABBABBBBBB?BBCBBBCDBAAABCC@A???C@DBAB?DC9:8>>
@ATNG8:03167:02075
GATGGTAGCTCGCTGATGATATCTCCAGAAGATCAGGAACTCTAGAAGAATTCAGATTTTTAACACGAGAGTAAACGTAAAAAGAAGGTTTTACAAGACTCACGTTAACAATATTGCAGCAGTACGCACACAATCGAAGCGCAGTAAGGATGGCTAGTGTAACTAGCAAGAATACCACGAAAAGCAAGAAAAAGAAGTACGCTATTAACTATTAACGTACCTGTCTCTTCCGAAACGAATGAGTACGTGTGACGTTCGTGAGCTACCATCGTTATCGGAAAGTCT
+
9444.45==>?>@AABBBCCDCCDD?CBC?BAB@@@>A@CCC?@@C?BA?@=???ABBBB3C?BBCBBBABDDF@;;ABBBB2@A=@?BBB:B@B=A@@@CCB@@>@@BB@BBB=@@CCCCCDHBBBCBBBB@CCCB@BBBB???@>B?BAC@CCCBBBBB?BBBBCC@>>9??>9=>::99+8:::<====*<>9888>@@BBB<A:??@E<>;>@CCC?CBCA@AC799:CC>AAA>AAAAAACD@@@>BBAA>ACBBB???BB=@>>>B?BBCC@CC:>>>>
@ATNG8:03175:02100
GATGGTAGTATCTGCACACTCTGTCCAGAAGATCAGGAACTCTAGAAGAATTCAGATTTTTAACACGAGAGTAAACGTAAAAAGAAGGTTTTACAAGACTCACGTTAACAATATTGCAGCAGTACGCACACAATCGAAGCGCAGTAAGGATGGCTAGTGTAACTAGCAAGAATACCACGAAAGCAAGAAAAAGAAGTACGCTATTAACTATTAACGTACCTGTCTCTTCCGAAACGAATGAGTACACACTCTCATATGACACTACCATCGTTATCGGAAAGTCT
+
<89@7;<BDDC@AACGGCCCCCCBB?BCD@BC@@@A=A>ACD??AA>AA?A?@A??=@@@.@>AABBDAAA9::2:=@@AAB1AD=B6;;;49@B>CCCCBCBBB=@<@A=@CB>BBCBCBCCDECCCBBBB?BBDD?BAABBBBB>D?B??>?CBBBCBB?AAACBB@BD?AAA=AACDD<>>?=99999+:=9<888@@A@@<@=?@@A;@;?ABBB@CCCCCCC>@>AAA=BBB>BBBBBCCCBBABBBB>>>@CBBBBBBB?ABBBB?CCCC?CC;A>>>
@ATNG8:03182:02096
GATGGTAGCGCACACATAGATACAGTACTCATTCGTTTCGGAAGAGACAGGTACGTTAATAGTTAATAGCGTACCTCTTTTTCTTGCTTTCGTGGTATTCTTGCTAGTTACACTAGCCATCCTTACTGCGCTTCGATTGTGTGCGTACTGCTGCAATATTGTTAACGTGAGTCTTGTAAAACCTTCTTTTTACGTTTACTCTCGTGTTAAAAATCTGAATTCTTCTAGAGTTCCTGATCTTCTGGACGACGCGCACTGACACTACCATTGTTATCGGAAAGTCT
+
CCBC@CCCBBCCDCCBBBBBCBBCBDCCCCCA?AABD>CC=A?BEECCBC?CCCBC?B?BBBA>B@DCCBBBBB@CCCCCB1BC>BBCC=BB@@>ACC=CC>AAACEF@CCCCBCCD@CCC?C?CCCCCCCC@CCAB>ACCBBACBBDCBBBBBA?BAA>AC?A?BCBCCCCCC?B@@@@9@>D=@BBA@0@B@@@<@DCCCDCAA@=@A@A0BACCC@C@CC@DDEEBBB?B?AABCBB@BCB@DD@@AB@BBB@@ACCCCDBB>BB?BB?CEFE>A@<ABBB
@ATNG8:03197:02103
GATGGTAGCACGAGTCACTCATATCCAAGATCAGGAACTCTAGAAGAATTCAGATTTTTAACACGAGAGTAAACGTAAAAAGAAGGTTTTACAAGACTCACGATAACAATATTGCAGCAGTACGCACACAATCGAAGCGCAGTAAGGATGGCTAGTGTAACTAGCAAGAATACCACGAAAGCAAGAAAAAGAAGTACGACTATTAACTATTAACGTACCTGTCTCTTCCGAAACGAATGAGTACGATGAGAGAGCTCTCTCTACCATCGTTATCGGAAAGTCT
+
AADD@DCCCBCBBCCCCCCCCBBBC@CADBCCCC?B?BBCCDDC?CC?B?BBBBBBBB1B?BBB??>CBBBE>A@99999(9A;@9???5?AA;B?:;@@@;;:@<@D:@@C>AA@?=>A@@>>>@@>>>;>>>>:==?><<;A;C;?;;7;===>@AC7<>@@>>9>A9==@:>>;992997366666)//)/;99///@==7@>E>>=:><?;>;@;@@AA<<>7=:=@@:@B@<AA@>;:;@@>>>?>>>>@;;;>>>A@@<@A@@@<??AA:9928;//
@ATNG8:03199:02093
GATGGTAGCATCATGCATATCTCACCAGAAGATCAGGAACTCTAGAAGAATTCAGATTTTTAACACGAGAGTAAACGTAAAAAGAAGGTTTTACAAGACTCACGTTAACAATATTGCAGCAGTACGCACACAATCGAAGCGCAGTAAGGATGGCTAGTGTAACTAGCAAGAATACCACGAAAGCAAGAAAAAGAAGTACGCTATTAACTATTAACGTACCTGTCTCTTCCGAAACGAATGAGTACGATGAGAGAGCTCTCTCTACCATCGTTATCGGAAAGTCT
+
:<>D@BBCCDCBC;;;=CDBBBBBB>BBC?BABA>?=??BBBBBCC?BB?B@@AABBBEC2B?ACBBCBB??@@9??BBDDD2AB@C@BCB;BCC@A;69B=?@@4949838>94:>556CBBCEDGCBBBC?CCBB?BBAA?@>?<@>C@@>@CCCCBBA?ADDCC??AA>A@B<>>?@?8@>>;88777(/<7<///<<?=>:==BBBD:>;>?D@@>@BBAAA@597:CD>BBB?BBBBAA@BA???BBB@BB@==:::::>8=888@>;888=EE;A??@
@ATNG8:03200:02104
GATGGTAGACACGTGTGCTCTCTCGTACTCATTCGTTTCGGAAGAGACAGGTACGTTAATAGTTAATAGCGTACTTCTTTTTCTTAGCTTTCGTGGTATTCTTGCTAGTTACACTAGCCATCCTTACTGCGCTTCGATTGTGTGCGTACTGCTGCAATATTGTTAACGTGAGTCTTGTAAAACCTTCTTTTTACGTTTACTCTCGTGTAAAATCTGAATTCTTCTAGAGTCCTGATCTTTCTGGTCTACTGACACTGTACTCTACCATCGTTATCGGAAAGTCT
+
>A@@>@BDABCBC>CCCBBA;95:=;;;;==A>BA@C;;;4:29<77337-38:6;5=*//9:5:8;;BA???:<355555'55.55222'27794:;;6?<8885>>>;@??;;:>><>>><?=@@>??:::<AABA9<=A@@@??@ACCA???@;>>=>@@<@:>>???@@@A;??AAA6A<A;?;===,;7779*,,,,,,6667777*5::::595>>6<===7///599;;666*-,2-2,,,6---98555999:6522-222262679829?9?>>>
@ATNG8:03156:02131
GATGGTAGCGCGACGAGCGTAGACCCAGAAGATCAGGAACTCTAGAAGAATTCAGATTTTTAACACGAGAGTAAACGTAAAAAGAAGGTTTTACAAGACTCACGTTAACAATATTGTAGCAGTACGCACACAATCGAAGCGCAGTAAGGATGGCTAGTGTAACTAGCAAGAATACCACGAAAGCAAGAAAAAGAAGTACGCTATTAACTATTAACGTACCTGTCTCTTCCGAAAGAATGAGTACCTCTCAGACGCTCGTCCTACCATCGTTATCGGAAAGTCT
+
444;7<<AC;;=BCCCCCCCCCBCG?BBB?BBDCA@<@=<455;;=688.3,39666988'8(/////78866;16///:::+<=8<4;;;065>.55555444:5:5:>7<<=558AAB;:;BA;;;BAAB?BBBC@AAABA??@6;5;;;5;@A@AAAA=ABA@??:<=399A=ACBBB>A@95<<===*881888==>>=A1818>>><A<@?BCC?B@@@??A>A?AAA;??<?BBBBBB?ABADCC@>>>>>>@@;;;;4887<A?AA<<29:,:B@@
@ATNG8:03157:02145
GATGGTAGAGAGAGCTCTCTCATCGTACTCATTCGTTTCGGAAGAGACAGGTACGTTAATAGTTAATAGCGTACTTCTTTTTCTTGCTTTCGTGGTATTCTTGCTAGTTACACTAGCCATCCTTACTGCGCTTCGATTGTGTGCGTACTGCTGCAATATTGTTAACGTGAGTCTTGTAAAACCTTCTTTTTACGTTTACTCTCGTGTTAAAATCTGAATTCTTCTAGAGTTCCTGATCTTCTGGCGCTCTGTTCACGTCTGCTACCATCGTTATCGGAAAGTCT
+
<<=A7;;A@@;@?99556;<<=@=BBA@ABBBADDBB=@@=@<@@@AABB=@?BBB>B?BEA@<A;?<????@?@<ABCCC3@@:<565,2AAA?????@A;996<<>9?>>==>>B>===6;5;==;<888;?@?>;===???@@@@@@B@;;;:>;;5;=;@<@@@@@@A9837=?AB6@:>788888(/<333)------6537+555'2566;6A68818@??>::5:4:;;;:>7;;;=A;;;??;;5;<<///;>?=>==??=>><??>>:?@188@=
@ATNG8:03163:02140
GATGGTAGCACGACACGACGATGTGTACTCATTCGTTTCGGAAGAGACAGGTACGTTAATAGTTAATAGCGTACTTCTTTTTCTTGCTTTCGTTGGTATTCTTGCTAGTTACACTAGCCATCCTTACTGCGCTTCGATTGTGTGCGTACTGCTGCAATATTGTTAACGTGAGTCTTGTAAAACCTTCTTTTTACGTTTACTCTCGTGTTAAAAATCTGAATTCTTCTAGAGTTCCTGATCTTCTGGCTCTCGTAGACAGATACTACCATTCGTTATCGGAAAGTCT
+
;56?;@CDCB@A;;;;A@B@A;;ACBBBCBBB>BBAB<BB=A=A???=@@<<<@?A=A=@?AA=?;?@=<8=;8<333333$3;4<>:;1;0.(-6:--)/8(//67;;7:AAAA=>>=??@<@=?@??==<@<>>>><@::;?<=<=????;;;A7;;;=BB=A=AB>>>BA@@;>>>AB5A=A<66665(6;<==6>??::;====:=AAB/?>>=@<A<@@=>==@::::<;@@>==A<>>A;>>>>>@>>>@@;=6329922-23-3660=@>>8:91::77
@ATNG8:03168:02130
GATGGTAGGTGCACATGAGTGTATCCAGAAGATCAGGAACTCTAGAAGAATTCAGATTTTTAACACGAGAGTAAACGTAAAAAGAAGGTTTTACAAGACTCACGTTAACAATATTGCAGCAGTACGCACACAATCGAAGCGCAGTAAGGATGGCTAGTGTAACTAGCAAGAATACCACGAAAGCAAGATAAAGAAGTACGCTATTAACTATTAACGTACCTGTCTCTTCCGAAACGAATGAGTACAGAGAGTACGATATGTCTACCATCGTTATCGGAAAGTCT
+
::7=;>9A=@BBBB?CCCDCC@A@@<?==8<;<<=?=A<A@CAA;;7;A<@<@AA00000*0800//////===2;;54444$4<6;.444&4;>7;;<<:::;:7<6::8<=<=?AAABBBBDHMFBBBCC@CAAA>@?AAAAAB>A>B;;7;F@@@AAC?BBBBA@=@A?A@A=@@@>>8>980886<>9@A<AA>:8;CCCBD@BBBB@DABBBCDACBBCCCC@C@BEE?BBE9::?BAABCCCC??>?>>AACBBBA>=A>A???A=A???8=<1;778
@ATNG8:03170:02163
GATGGTAGGCGAGAGTGAGACGCAGTACTCATTCGTTTCGGAAGAGACAGGTACGTTAATAGTTAATAGCGTACTTCTTTTTCTTGCTTTCGTGGTATTCTTGCTAGTCACACTAGCCATCCTTACTGCGCTTCGATCGTGTGCGTACTGCTGCAATATTGTTAACGTGAGTCTTGTAAAACCTTCTTTTTACGTTTACTCTCGTGTTAAAAATCTGAATTCTTCTAGAGTTCCTGATCTTCTGGTGTCGTCTATCATGTACTACCATCGTTATCGGATAGTCT
+
?;<C@DDC@CCBBBBCCCCBAAACCECCCC@@?@CCE>CC?C?BBBBCAA>ADBBA?B@BBBA=B?BBBBBBAAA<@@CCD2@><@>?>7?BBB?ABA?BB?BAB??@A>@@A>>>>;A@@:@;===?@@>?;A??>@<<<;;;>>>??A@<==?:>>><@@<A<><>@>AA;;8;@@DK5>;><>:==;,;;222(,,,,,,9=<?:?AAA.AAAAA<A<??;?A@@=>=<@<>>AAAA;@@?=???@>>>>>AB?==<A@@@@<??99949;5506;9::AA
@ATNG8:03173:02147
GATGGTAGTATCTGCACACTCTGTCCAGAAGATCAGGAACTCTAGAAGAATTCAGATTTTTAACACGAGAGTAAACGTAAAAAGAAGGTTTTACAAGACTCACGTTAACAATATTGCAGCAGTACGCACACAATCGAAGCGCAGTAAGGATGGCTAGTGTAACTAGCAAGAATACCACGAAAGCAAGAAAAAGAAGTACGCTATTAACTATTAACGTACCTGTCTCTTCCGAAACGAATGAGTACGAGAGAGCACACGTGTCTACCATCGTTATCGGAAAGTCT
+
555@7;;@B@CCAA;><?;;=;;;=;CCC?BA000;*0*//88;;=8=<6:6333<<<<=,<8=888>><;//0*0/0////$/93<8<>>2>>><@B=BC@@@B=@<@C@@??@BBCAB@AABAAABCDBC@BBBC?AABBA?@C4:6:;;5;B@@?A@?>?BBCCC?BB@BCD=>>>;;3722+5;;;<.8:4////9=C9;7;<?@AB<>:==BBB?BCAA@@@6:6:AA=@??????CCB?????A@=AA??;BA@@@>?><@@A;?<?BC@5;;1;;::
@ATNG8:03175:02157
GATGGTAGAGTACAGTGTAGTAGACCAGAAGATCAGGAACTCTAGAAGAATTCAGATTTTTAACACGAGAGTAAACGTAAAAAGAAGGTTTTACAAGACTCACGTTAACAATATTGCAGCAGTACGCACACAATCGAAGCGCAGTAAGGATGGCTAGTGTAACTAGCAAGAATACCACGAAAGCAAGAAAAAGAAGTACGCTATTAACTATTAACGTACCTGTCTCTTCCGAAACGAATGAGTACGAGAGAGCACACGTGTCTACCATCGTTCGGTCAGAGTCT
+
BBBC@CCCCBCCDEEDDDDDDDD??>?CC@CBBC??;??BBBBBCA?AA<A;@@AA????/C?CAAABBBBBBA9<>9:;;;*;A>B5;:;*9;>9;@<CCCBBC@B?CC@CBB<A@AACCCCCCBBBCBBB@BB@@>A@@AAB?><A@DCC?AACCCCBA?CCCAA@>A@?9899>>AAA9;;;5;=>@@/=@9@///<;???<?;@DDD;@;>>BCD@CCBBA@@597:BC=CCD?BBBBBBBBBBCA>>BBB@AA???A=::7;@?AB?>><>B==>A>>>
@ATNG8:03181:02157
GATGGTAGCACACGAGATCTCATCGTACTCATTCGTTTCGGAAGAGACAGGTACGTTAATAGTTAATAGCGTACTTCTTTTTCTTGCTTTTCGTGGTATTCTTGCTAGTTACACTAGCCATCCTTACTGCGCTTCGATTGTGTGCGTACTGCTGCAATATTGTTAACGTGAGTCTTGTAAAACCTTCTTTTTACGTTTACTCTCGTGTTAAAAATCTGAATTCTTCTAGAGTTCTGATCTTCTGGATATGAGTGACTCGTGCTACCATCGTTATCGGAAAGTCT
+
AACB?BCCCCCCAAABA@BBBCBBAA@B@AAA:ABBB9A?2905<:==?@;?B@;?9=2;=:;7;8<@BBAA@AA;@@A@A2@@<B9888&2=>>;BBB@BC?BAAABB??;;;@B??<?BB;>;>AA;;;;?;AA@@<?>>?>>==>@@@?;;;=8;;;;AA:>:=AAAAA@@@=>>>>>3><A<@?AAA/AA>@@9@A@@@??99;39999+::::>:>:>>;>B@@>>>=AAAABA?5:8;49>>?>;:8:@@@AA@@?@@@<@>?>D=A?>>=AA:@=<=
@ATNG8:03183:02135
GATGGTAGGCGTGTGAGAGTCTGCCCAGAAGATCAGGAACTCTAGAAGAATTCAGATTTTTAACACGAGAGTAAACGTAAAAGAAGGTTTTACAAGACTCACGTTAACAATATTGCAGCAGTACGCACACAATCGAAGCGCAGTAAGGATGGCTAGTGTAACTAGCAAGAATACCACGAAAGCAAGAAAAAGAGTACGCTAATTAACTATTAACGTACCTGTCTCTTCCGAAACGAAGAGTACTATAGACTATCTGAGACTACCATCGATTCGAGGAAGTCT
+
444;7::<5:;=>CCDCBBA;;555)5;;5@CAA@C@F@BBCBCCC@BB@B@C@??CCGC1C;>=@@>AAA899)8<;;??5;?<>/888&56:.555:78;792859>=B>><>@A==>A>?>?@@@@BD<A>>A=AAA=??@D=@:>>@:=>:;;=??8==?8886<@:8886;;877(6::8>@>@@.665>;;9://)/4859>;73;4>>>9=<?;;<>@@<@=CBC7:;:;@@:;;>?;;;BA@???@>>>@@>>==:==>=AA<>>?C=B<?888
@ATNG8:03186:02127
GATGGTAGTATCTGCACACTCTGTCCAGAAGATCAGGAACTCTAGAAGAATTCAGATTTTTAACACGAGAGTAAACGTAAAAAGAAGGTTTTACAAGACTCACGTTAACAATATTGCAGCAGTACGCACACAATCGAAGCGCAGTAAGGATGGCTAGTGTAACTAGCAAGAATACCACGAAAGCAAGAAAAAGAAGTACGCTATTAACTATTAACGTACCTGTCTCTTCCGAAACGAATGAGTACGTGTGACGTACGTGAGCTACCATCGTTATCGGAAAGTCT
+
AAAB@CBBDBBBBCCCGDCCCDCCC?CBD?CCBB@A<@=ACBCCCB?AB>B>@@@BCBBB3B?AAAAABBBBBB9>>99:::.;D>C=AAA9ADEABC@BCCCBB?C?BD@CCC<@@BABBBCCEECCCCCC?CCBC?BBBBCBBB>B@D??>?BCCCBAB?BBAAAA@CD=>==:<;>?>8?9938<==>/>B;@888AAA=>:><AAAA8><>>BBB?CCCBBAA<?=?DD>CBB?BBBBBCDBA@@ABCCCCCBBABBBBBB@@>>BB?BCCC?CC>BB@A
@ATNG8:03188:02163
GATGGTAGCACGAGTCACTCATATCCAGAAGATCAGGAACTCTAGAAGAATTCAGATTTTTAACACGAGAGTAAACGTAAAAAGAAGGTTTTACAAGACTCACGTTAACAATATTGCAGCAGTACGCACACAATCGAAGCGCAGTAAGGATGGCTAGTGTAACTAGCAAGAATACCACGAAAGCAAGAAAAAAGAAGTACGCTATTAACTATTAACGTACCTGTCTCTTCCGAAACGAATGAGTACGTGTGCGACGTGTCTCCTACCTATCGTTATCGAA
+
CCCC?CCBCA;;6CEAAACBBBBBB@BCCADDCD9999@CBCBBBB?BC?C?BBBABABB2B?CCBBBBBCBBB9A=?AAAA,@A=A=ABB9BBB>AA@BCCBBC?C?BB@BBB?BBABBBCCEECCBBBBB@BBBB?@??BBCBA@B@C::;:CCCCBBA?@@@BBB@CC@>>>499<=<8=??;888888%/<7<///@=A>>;><@BAA;?;?ACBB@BBBBAAB>A>ABC<BBC>BBBBBBBBBBBBBBB>@@@@???=@?A188/--,(,,,,,,
@ATNG8:03189:02159
GATGGTAGGACGAGCGTCTGAGAGGTACTCATTCGTTTCGGAAGAGACAGGTACGTTAATAGTTAATAGCGTACTTCTTTTTCTTGCTTTCGTGGTATTCTTGCTAGTTACACTAGCCATCCTTACTGCGCTTCGATTGTGTGCGTACTGCTGCAATATTGTTAACGTGAGTCTTGTAAAACCTTCTTTTTACGTTTACTCTCGTGTTAAAAATCTGAATTCTTCTAGAGTTCCTGATCTTCTGGTGTCGTCTATCATGTACTACCATCGTTATCGGAAAGTCT
+
8899045:7=A@@;;==<>666;?=@<A>C?C:BABB<AB=@>@CDDAAAAGFDDE@D@BCBB?B?BBCCDBCBB@BCBBC5DD@BACB=AB@A=ABCACE@AA@CBCAHCCBBCBB>BBB?B@CBBCDCBB@BCCC<B@@@B@@@CBBBBBBBC?CCB=AB7:6:A@@@;;;C>C;;;;.;=B5;;;<;*;A@AI;ABBBAAB@@@=@>@>,>;;;B?B@BB@CDDDA@A@C@CCBCBC@BBF@CBAACDBBBBCCCCBCCBBB@BCBBB?BCAA=@@9@>::
@ATNG8:03191:02164
GATGGTAGCACGAGTCACTCATATCCAGAAGATCAGGAACTCTAGAAGAATTCAGATTTTTAACACGAGAGTAAACGTAAAAAGAAGGTTTTACAAGACTCACTTTAACAATATTGCAGCAGTACGCACACAATCGAAGCGCAGTAAGGATGGCTAGTGTAACTAGCAAGAATACCACGAAAGCAAGAAAAAGAGTACGCTATTAACTATTAACGTACCTGTCTCTTCGAAACGAATGAGTACTGCGTCTCACTCTCGCCTACCATCGTTATCGGAAAGTCT
+
<@AC:?<=>9///:<>BBBAAA<=C:CAA?ABCC<<9;=BBBBBBC?BB?A=@=@=====,<:A>@A@AAA9:959@BCDDD5CC@C@DEE=CCCAIIGCCCBCC?C@BB@BBB@BCCBBBBBBBBBBB@@@<??@C@BBBBCCCC?C?BBB>@@A@@AAB?BBBCDD@BB<??@;@@:9:*37549@CCC.55556@???@@=A====A1617><<=<>>A@@@A<AA==6<0000@@@ACCBBBBBBBCBBBCCCAA056A<@:;;A;@@:;7;E:@@@@
@ATNG8:03159:02213
GATGGTAGGCGAGAGTGAGACGCAGTACTCATTCGTTTCGGAAGAGACAGGTACGTTAATAGTTAATAGCGTACTTCTTTTTCTTGCTTTCGTGGTATTCTTCTAGTTACACTAGCCATCCTTACTGCGCTTCGATTGTGTGCGTACTGCTGCAATATTGTTAACGTGAGTCTTGTAAAACCTTCTTTTTACGTTTACTCTCGTGTTAAAAATCTGAATTCTTCTAGAGTTCCTGATCTTCTGGTGTCGTCTATCATGTACTACCATCGTTATCGGAAAGTCT
+
<89>7<?A=@DBBBBBDCCCCCBCCCCCBDBB>ABBB<AA=@>@?@CCAA>ADBBB@B<=?BB?C?CCBBBABBB?==>=>.;>8><==5=A@?<>?B@CC?BB>@@<??AA?@==:>AA<?;?@@B===><AA@@9==<<=>>>@@A??????<;;;>AA<A<AAAAAAA@@;@AAAA5A<?;999;;.<A???9>668==A@@@<AAAA/A>?>A;A;??;A=>>>>>;?;>>A@@>9>>>:9<<///655=?A<>>>@>>>9>C>9;5;95515>4;;;;
@ATNG8:03172:02171
GATGGTAGAGTATCATGTGTATCTCCAGAAGTCAGGAACTCTAGAAGAATTCAGATTTTTAACACGAGAGTAAACGTAAAAAGAAGGTTTTACAAGACTCACGTTAACAATATTGCAGCAGTACGCACACAATCGAAGCGCAGTAAGGATGGCTAGTGTAACTAGCAAGAATACCACGAAAGCAAGAAAAAAGAAGTACGCTATTAACTATTAACGTACCTGTCTCTTCCGAAACGAATGAGTACTGTATCTATGTGTGCGCTACCATCGTTATCGGAAAGTCT
+
889>5:==ABBBB<A<=BCCB???@:>@B495A;?9@9:::433;433.337;999>>>(=9>A?9:666>>@4;;<<>>>+@D=B5;;;49@A:BBAA@CCBA=A=??=@CB@BBBBCBDCCCCDCCCCC?B9::<@AABCA?@@C@C;;;;DBCCCCB?AAA@@B?::4:@?9=?877)333//>???@&@=9//.56:;@@<@===>>;>;>?CCCACCBBBAB>@?@CF?CBB@AAAAAABBBCAAA???B;;;000;:8;6;>=7939;9:5:C8?;;;
@ATNG8:03177:02203
GATGGTAGATACTCGCTGATACACCCAGAAGATCAGGAACTCTAGAGATTCAGATTTTAACACGAGAGTAAACGTAAAAGAAGGTTTTACAAGACTCACGTTCACAATATTGCAGCAGTACGCACACAATCGAAGCGCAGTAAGGATGGCTAGTGTAACTAGCAAGAATACCACGAAAGCAAGAAAAAGAAGTACGCTATTAACTATTAACGTACCTGTCTCTTCCGAAACGAATGAGTACATAGATATACGTATAGCTACCATCGTTATCGGAAAGTCT
+
=<=BACBBCCCCD<<<==@@@@BDB=ABA=ADA@AA@A?A@;88,,,,,(,79/333&34;==BBBAA>=<1:;:;;;.:A4;2:=?0@ED@CBBBCBB;;::AAB?BBB@BBBBBBCCCCCCCBCBB<@@?><?>??AABC@C@CAA>@BCCCCCD?AAABBB?BA>999?BBACC=99818<<==.=>=;::==?>?B6;7;>?>=B=B>CBC@BBBCFDF>@>@BA9@??<>@?A@BBBAAAA?;;?>>>>>==>??A==;;;B????@;>>1;;;;
@ATNG8:03182:02177
GATGGTAGCGCGACGAGCGTAGACCCAGAAGATCAGGAACTCTAGAAGAATTCAGATTTTTAACACTAGAGTAAACGTAAAAAGAAGGTTTTACAAGACTCACGTTAACAATATTGCAGCAGTACGCACACAATCGAAGCGCAGTAAGGATGGCTAGTGTATCTAGCAAGAATACCACGAAAAGCAAGAAAAAGAAGTACGCTATTAACTATTAACGTACCTGTCTCTTCCGAAACGAATGAGTACGATGAGATCTCGTGTGCTACCATCGTTATCGGAAAGTCT
+
:;@B?BBBBCA@ABBCBBAAACDDE?CCD?CCBD@@=@?A?@?CCBABB?B?BBBCCCCC2B?BBBBBCDBBBB>BBBCCBB5CC@D?ABA9ACC@AA@BCCBCD?B?BEAAAA?BA??@BBBBBBBCCCCD@CCBB?BBBBBBBB>C@AAA@CCBBACCCCC@AAAA?EC@BBA;@@9999*988798889(/837///88;<?58558>@=@=AABBB@CCDCAAA?B?BCC>CAC?BBAAACCBBAAABBA?:;;>>>B@@@A<@?>>>=<;;A<@@6;;==
@ATNG8:03199:02178
GATGGTAGGGACATACATACGCGCCAGAAGATCAGGAACTCTAGAAGAATTCAGATTTTTAACACGAGAGTAAACGTAAAAAGAAGGTTTTACAAGACTCACGTTAACAATATTGCAGCAGTACGCACACAATCGAAGCGCAGTAAGGATGGCTAGTGTAACTAGCAAGAATACCACGAAAGCAAGAAAAAGAGTACGCTATTAACTATTAACGTACCTGCCTCTTCCGAAACGAATGAGTACCTCTCAGACGCTCGTCCTACCATCGTTATCGGAAAGTCT
+
>::@7?BBC=BDDCCCFCCCDDBB?BEEABCBBBB@D=??BBAAA=A@<?=?@?=?@@A/A>BBBBABAA@A@6==;;;;;+;=:>9>==188?;?;:;@@<;;=A;??=@@@9<<?AAA;;<@@@AA@@@;>>>>9<<<878//,/9@<?<?;:;==??<??AA<<9::5:>@9>=>DD:@<;876767(888>=AA=;;;<@=A@AA=B=A=768=>====::0818::/:;<:>;;:8868>>A@@@@::;?;;;@=AAA=@;::=8<<::7;A:AA@=
@ATNG8:03202:02180
GATGGTAGCTATACGTATATCTATGTACTCATTCGTTTCGGAAGAGACAGGTACGTTAATAGTTAATAGCGTACTTCTTTTTCTTGCTTTTCGTGGTATTCTTGCTAGTTACACTAGCCATCCTTACTGCGCTTCGATTGTGTGCGTACTGCTGCAATTATTGTTTAACGTGAGTCTTGTAAAACCTTCTTTTTACGTTTACTCTCGTTTTAAAAATCTGAATTCTTCTAGAGTTCCTGATCTTCTGGAGATATCATCAGCGAGCTACCATCGTTATCGGAAAGTCT
+
----(--/779BCFCC@>?@<<<655::77//)---8/-/)/)/88/55:5:88894828:33-3,33378;?8?<@BCCC1>?755898+8?8929=@?BC@EBBBA=5;:A;;;DD=>@@:=:=<<///786AA>;7885855585;;=97998/5/594555,579<<;=;;<A7;=@@?1?:>:<===>/=@===6==>?@???AA6AAAA/>>::;+/+/:59:::@>>;>>>>>?A@96//-/<@=>=?????@@B@===AA<A@>>>:>=@@<?@9?;;;
@ATNG8:03203:02190
GATGGTAGACACGTGTGCTCTCTCGTACTCATTCGTTTCGGAAGAGACAGGTACGTTAATAGTTAATAGCGTACTTCTTTTTCTTGCTTTCGTGGTATTCTTGCTAGTTACACTAGCCATCCTTACTGCGCTTCGATTGTGTGCGTACTGCTGCAATATTGTTAACGTGAGTCTTGTAAAACCTTCTTTTTACGTTTACTCTCGTGTTAAAAATCTGAATTCTTCTAGAGTTCCTGATCTTCTGGAGATACACATGATACTCTACCATCGTTATCGGAAAGTCT
+
:;<C@CCCCCCBABBA@>;BCDDCDCBBCBBD?BBBB=BB?B@BAAABBB?BBBBB>A>AAA?>A>A@@@AACCD?B@???/?@;@;;=8>CBC?B>>9?A9888???<AAA??>>>:>>>9>9>AC===>>;@@@A;@==<<<>=>@@DD=??A<:;:<??;?:??@@BAA::8;@@ED5A<@=?;;99,9;777*--3--,7--/6:@@@+99>@@;A5>=;BAAA=>><?<??>>>@;>>B=B>>>>>>A@@AA@@@?>?AA=AA@@@<@A@>9>>7>?>>
@ATNG8:03203:02211
GATGGTAGCTATACGTATATCTATGTACTCATTCGTTTCGGAAGAGACAGGTACGTTAATAGTTAATGGCGTACTTCTTTTTCTTGCTTTCGTGGTATTCTTGCTAGTTACACTAGCCATCCTTACTGCGCTTCGATTGTGTGCGTACTGCTGCAATATTGTTAACGTGAGTCTTGTAAAACCTTCTTTTTACGTTTACTCTCGTAGTTAAAAATCTGAATTCTTCTAGAGTTCCTGACTCTTCATGGGATGTGTGCGCAGTGCCTATCCATCGTTATCGGAAACGTCT
+
@:>C@CCCCC?CCCCCCDDCCCCCBBEDEHBBABBBC?CC@C@D@@ADCD@CA@@A>B@@@AB?B>AA>AD@AAC@BBBBB3A@>A@AA5@=:A;B;;5;9188><>>;>@@>>>B>:?>A<A=AA??>A;;:;>AA=@>>>>=>=>@?@@A???<@??<@@<><?@D???B::7;>AAA5A=C=>>>>>/<AAAA3A<<>:A>8222+2555'599991505926;::>=>9>:>8//8;;3/..77,3...798<<>@AA@;055224955552689=05505993.
@ATNG8:03205:02184
GATGGTAGCGCATATCAGCGCAGCCCAGAAGATCAGGAACTCTAGAAGAATTCAGATTTTTAACACGAGAGTAAACGTAAAAAGAAGGTTTTACAAGACTCACGTTAACAATATTGCAGCAGTACGCACACAATCGAAGCGCAGTAAGGATGGCTAGTGTAACTAGCAAGAATACCACGAAAGCAAGAAAAAGAAGTACGCTATTAACTATTAACGTACCTGTCTCTTCCGAAACGAATGAGTACGATGAGAGAGCTCTCTCTACCATCGTTATCGGAAAGTCT
+
??AC?D;;;CDCCCCCCCCBBBDDD>CBB@CCECCC@B@BCCCBAA?AA?B?B@BBBCCC1C?CCBBCCDDCCC?CC::;;;*;C<B4<<;*:::8<<;<>>=<B>A=AC?AAA>AACBCCBBBBCCBC@@B@CCCD?AABBBBBC;?=@::8;CBBCCCC@BBBBBB?BB@CCC?A@888*9>=9:::::(8@<B8:9C@AAA<A;@@AD;>:>>CDE?BCBBABA?B@BEE>CCC?CBBBBCBBB??@CCBBBB>>=@@>>>>9>=@@B?AAAA?CD=BAAA
@ATNG8:03156:02245
GATGGTAGTATATCGCGTCGCTATCCAGAAGATCAGGAACTCTAGAAGAATTCAGATTTTTAACACGTGAGTAAACGTAAAAAGAAGGTTTTACAAGACTCACGTTAACAATATTGCAGCAGTACGCACACAATCGAAGCGCAGTAAGGATGGCTAGTGTAACTAGCAAGAATACCACGAAAGCAAGAAAAAGAAGTACGCTATTAACTATTAACGTACCTGTCTCTTCCGAAACGAATGAGTACTACTCTCAGAGACACACTAATCGTTATCGGAAAGTCT
+
?:>?8<<AB<B=BCCCFCCBBAA;;76<A?BBBBCCADACCCCCFD@CC>A>A@@@FFEE3B?CBBB@??BBBB<9:;BAAA2:;6:9@@@8ACC@FCCBCCCBC@C@AA?ABB8::BABBFFEDDDCBBCC@@?@@????CABAD?B?BA@=@C@??BBB?BBBBCB@BB????<??@AA8986-7;=;=/6606///@@A@@=@<@>>>=B=A@BDB=@@AA@??;?;@BB=BCC>BABCEHDBAAABBBBBB>>AA@@==>=889C@BCCC?CC>CBB@
@ATNG8:03156:02255
GATGGTAGCGAGCGAGTGTGTATACCAGAAGATCAGGAACTCTAGAAGAATTCAGATTTTTAGCACGAGAGTAAACGTAAAAAGAAGGTTTTACAAGACTCACGTTAACAATATTGCAGCAGTACGCACACAATCGAAGCGCAGTAAGGATGGCTAGTGTAACTAGCAAGAATACCACGAAAAGCAAGAAAAAGAAGTACGCTATTAACTATTAACGTACCTGTCTCTTCCGAAACGAATGAGTACCTCTCAGACGCTCGTCCTACCATCGTTATCGGAAAGTCT
+
BBBB@BABABB@=996;;;@BCCAA?ABBADDCB@@>@=AABAA??8>A>A>BCCBBDCD5BBCGCCBBECBCC=@@>?@@@,8@9?:??>/==>9>??@@AAAB?B@AA>B997:CCACBBCCCCCC@?@C@CBBB?BAA;::00*09=0:49A@?AAAA=???AAB???:>=<4:6////)///)/////'-727...9999:,/,/>>=6:6:?CBBAGCCCBBB=@>ADJ?DGG>@@ADCCC@??>AABAAABCCCCC@B>?;:9::B@CCCC@CB=CBBC
@ATNG8:03164:02248
GATGGTAGGCGAGAGTGAGACGCAGTACTCATTCGTTTCGGAAGAGACAGGTACGTTAATAGTTAATAGCGTACTTCTTTTTCTTGCTTTCGTGGTATTCTTGCTAGTTACACTAGCCATCCTTACTGCGCTTCGATTGTGTGCGTACTGCTGCAATATTGTTAACGTGAGTCTTGTAAAACCTTCTTTTTACGTTTACTCTCGTGTTAAAATCTGAATTCTTCTAGAGTTCCTGATCTTCTGGGCAGACTCTCACACGCCTACCATCGTTATCGGAAAGTCT
+
:56<8<AA?BBBBAAAAAA@;;@BBCBCCCAA?@BCC<AA?B@BBDBC@@=ADAAA?B>ABBE@C@BBBABBBBB?BCCCC2;;1;888-5?>@3:7<6>B?B??@A@:>@@>>>@@=AAA8;7:<<::<===E@@@<>>>?>>>B???@@=<=?::;;=AA=A<AAAAAAAAA:==>>>2>;@:==ABB/@A9991888///;88;0666(8>?AB=B<>>;?BBB@>>:>:==AA@@:99;=4=6659978<AAA>>9066;43333709A??;;=6=966
@ATNG8:03169:02269
GATGGTAGGCTCACGTACGTCACACGTACTATTCGTTTCGGAAGAGACAGGTACGTTAATAGTTAATAGCGTACTTCTTTTTCTTGCTTTTCGTGGTATTCTTGCTAGTTACACTAGCCATCCTTACTGCGCTTCGATTGTGTGCGTACTGCTGCAATATTGTTAACGTGAGTCTTGTAAAACCTTCTTTTTACGTTTACTCTCGTGTTAAAAATCTGAATTCTTCTAGAGTTCCTGATCTTCTGGGTGTATCAGCGAGTATCTACCATCGTTATCGGAAAGTCT
+
:55>8=BC?CCCB9:9CA@BCDCCCBBBBECC@BCCC>CC@D?CBCBBBCACCCCB@D?BBDD@C@CBBBCCCBB?BBBBC1?=:<7888&8B@?=AAC?BB?BBBBBC@BBBBBBBC?DBA;@<@@>@@>>><AAAA<@@@@??>>>@@AA>>>A<;;<=>><><A???DDB@@:=8888)87<788676(8<888)8<=888A>>>8====.<A?@@;>;>?==89>///59566;=;:56;;@6///===::>>@@@??<<<<6777771;B@@<@B9>>>=
@ATNG8:03171:02247
GATGGTAGGACGAGCGTCTGAGAGGTACTCATTCGTTTCGGAAGAGACAGGTACGTTAATAGTTAATAGCGTACTTCTTTTTCTTGCTTTCGTGGTATTCTTGCTAGTTACACTAGCCATCCTTACTGCGCTTCGATTGTGTGCGTACTGCTGCAATATTGTTAACGTGAGTCTTGTAAAACCTTCTTTTACTTTTACTCTCGTGTTAAAAATCTGAATTCTTCTAGAGTTCCTGATCTTCTGGGTGCGCTACAGTCTCTCTACATCGTTATCGGAAAGTCT
+
BBBC@CCC@CC@AABBABCBBCCC?BBBBDED?BAAD=BB?B@CCBBBCC@CDCCB?B@CEBB>C@CFDDCABBC?@AA@@1@@<?ABB<BBBCACCC@CC?@@CGBC?CCCCCCCC?DDD=A?BDBBCDDC@DDCC?CBBBCBBBBBAADDCBB>ABB>BB?A<AACCBBBBB@BBFDE9@;@;:999*;;;<;.<CCBCDBA@@?CDEC5CBBBC@C@BA>ABCCBBB?B?ABBBCB=@:::6:BBBBCBBBCCCBBAAACCCAABC?CCCD?CC=B999
@ATNG8:03174:02253
GATGGTAGCTCACGTACGTCACACGTACTCATTCGTTTCGGAAGAGACAGGTACGTTTAATAGTTAATAGCGTACTTCTTTTTCTTTGCTTTCGTGGTATTCTTGCTAGTTACACTAGCCATCCTTACTGCGCTTCGATTGTGTGCGTACTGCTGCAATATTGTTAACGTGAGTCTTGATAAAAACCTTCTTTTTACGTTTACTCTCGTGTTAAAAATCTTGAATTCTTCTAGAAGTTCCTGATTTCTGGGTCTCTCTCTACACGCACTTACCATCGTATCGG
+
955<8<=B=9955559555<4;5555;;;>>A7=5::60=5@200/////)/<534<194:>:B>B?CAA@@993:6:===='333(378=3588=?BBA<AB499??7;579655AAB>@::17+//=66:==:=@<=8<?@===@;;;>===>><3:79379495:>>><;:9915555252$.4:.33989(./333,333337...3(....$.56055/5/563555..).83849;355.5.//'.9:98788///98635//+/84677753---(
@ATNG8:03176:02240
GATGGTAGTGTCAGTGCGCGTCGTCCAGAAGATCAGGAACTCTAGAAGAATTCAGATTTTTAACACGAGAGTAAACGTAAAAAGAAGGTTTTACAAGACTCACGTTAACAATATTGCAGCAGTACGCACACAATCGAAGCGCAGTAAGGATGGCTAGTGTAACTAGCAAGAATACCACGAAAGCAAGAAAAAGAAGTACGCTATTAACTATTAACGTACCTGTCTCTTCCGAAACGAATGAGTACGAGAGAGCACACGTGTCTACCATCGTTATCGGAAAGTCT
+
=89@<?CECBBCCDCCCCBCCCCBB?BCD@D99:AA=A>A@DCCCC?CC?C>BBBBBBBB1B>BBBBB>>?CDD>BBBBBCB5BB=B4;;;6;DD@BBCCBAA@@=@<@C>BBB?BBBBCBCCCBBDCCCCC?CCCB<@@>>>?@B>B@BBB?ABBDCCBA?ADCABA?CC@>>>=@@>:9.888488888(/<7<///==AAA:>:=@AA7;8;BEEC?CCEBAAA=?=?CC>CCC>A@ACDCBBAA>AA?B@AAA@>@AAA??;?A@@@=?>?A<AA766//
@ATNG8:03181:02228
GATGGTAGCTCGCTGATGATATCTCCAGAAGATCAGGAACTCTAGAAGAATTCAGATTTTTAACACGAGAGTAAACGTAAAAAGAAGGTTTTACAAGACTCACGTTAACAATATTGCAGCAGTACGCACACAATCGAAGCGCAGTAAGGATGGCTAGTGTAACTAGCAAGAATACCACGAAAGCAAGAAAAAGAAGTACGCTATTAACTATTAACGTACCTGTCTCTTCCGAAACGAATGAGTACACACTCTCATATGACACTACCATCGTTATCGGAAAGTCT
+
B@@A?DCDCCCEBBBCBBBCICCCDABBB@CCCBA@=>;:::CCCC?CC?C?AABBBBBB2@=ABBBBBBB:9959BBCCCC1BA;A2;;:&9AC=ABBBBBCBC@B@CDA@@??BBBBB@AABBCBBBCBD@AA;;8;BCCABAC4:4:;;5;BCBCDCC?ABAAAC?BD?BBB5:9@@@8@??9;>???/>>5;888?>>AA=A;??AA7;7;@BBB@CCBAB;:6:;?AC>CCC>BABAA???BAA@:99=888@=999<;<=<<=:@9=898298)7877
@ATNG8:03181:02229
GATGGTAGAGAGAGCTCTCTCATCGTACTCATTCGTTTCGGAAGAGACAGGTACGTTAATAGTTAATAGCGTACTTCTTTTTCTTGCTTTCGTGGTATTCTTGCTAGTTACACTAGCCATCCTTACTGCGCTTCGATTGTGTGCGTACTGCTGCAATATTGTTAACGTGAGTCTTGTAAAACCTTCTTTTTACGTTTACTCTCGTGTTAAAAATCTGAATTCTTCTAGAGTTCCTGATCTTCTGCAGACTCTCACACGCCTACCATCGTTATCGGAAAGTCT
+
@<:@8==DBBCCBBBAA<==??FECGCCCCDC@CCDE>AA?B@CBBBCAA>@CBBC?B?BBCC?B>ABBBBBBBB?BBCCD3??<@>>A9?C@@<@@@;@B<A987=>8=>>>==>>;===<@=ACA>>>@@<AAAA===>>>>==>@@@A>==?<;;;=AB<?;?@@BAA@@@;@AAAA5A=C:>>AAA.AA>>=.55;99<@<<><????/@>>>B<@<>><>AAA;=;:;<>=AAAA6==CC@><<<=>>A@???A4;;A;;;>>;7;@>@<;>4=9//
@ATNG8:03186:02221
GATGGTAGGCGAGAGTGAGACGCAGTACTCATTCGTTTCGGAAGAGACAGGTACGTTAATAGTTAATAGCGTACTTCTTTTTCTTGCTTTCGTGGTATTCTTGCTAGTTACACTAGCCATCCTTACTGCGCTTCGATTGTGTGCGTACTGCTGCAATATTGTTAACGTGAGTCTTGTAAAACCTTCTTTTTACGTTTACTCTCGTGTTAAAAATCTGAATTCTTCTAGAGTTCCTGATCTTCTGGTGAGATATGCATGATGCTACCATCGTTATCGGAAAGTCT
+
@ACD@BCC?BB;:666=@BBBBBBBBBDBCBA=@@@@8@A:@=@@>BC@?=?AAAC?B>BBBB?B?BBAAABBBA<77777(9<4=??>7>A?>:?>=9=@<A@BBBB:==@?AA::7;?A<A=?><66///7;===5==@@@@===>>BB;;;>7;;;<@@<@=AAAD?@@??<???>=/=5:59>>??/>>7991:<;<?@<9<A8<<<<.=@@@A=D<AA<A@@@=>=<A=AA@>@A:=;><>>=A===?AA?=>=A=;887/6666;4;===69919;;/
@ATNG8:03195:02244
GATGGTAGTGTGTCTCTGAGAGTAGTACTCATTCGTTTCGGAAGTGACAGGTACGTTAATAGTTAATAGCGTACTTCTTTTTCTTGCTTTCGTGGTATTCTTGCTAGTTACACTAGCCATCCTTACTGCGCTTCGATTGTGTGCGTACTGCTGCAATATTGTTAACGTGAGTCTTGTAAAACCTTCTTTTACGTTTACTCTCGTGTTAAAAATCTGAATTCTTCTAGAGTTCCTGATCTTCTGGTAGAGCGTGCATATATCTACCATCGTTATCGGAAAGTCT
+
<:4;79=?ABBBBBBABBBBCDDCDCB@@ACB?A@@?8@A>B>;<:A@=B@CCDCF@B?BDDC?CACECCCBCCC=;;;;;*;D>BDCC>BB@@<A<;5<C>BBBDCFFJICABACC@BBB?B@BBCBBBBB?BBBB>BBCCA@@B@@@BCCB@@=@AA>AA?A?BCBBBCBCC?A;;;;.;>C=;;;;.;AA?B:;;CBBBB;;;<@CCC3CB@AA?A?BDACDDCCAA@AAFCCCCC@CCB@BCCCCC;;;;;CBBBC@@@A?B?@@L?BBCB;??6=@=?
@ATNG8:03201:02220
GATGGTAGCGCACACATAGATACAGTACTCATTCGTTTCGGAAGAGACAGGTACGTTATTAGTTAATAGCGTACTTCTTTTTCTTGCTTTCGTGGTATTCTTGCTAGTTACACTAGCCATCCTTACTGCGCTTCGATTGTGTGCGTACTGCTGCAATATTGTTAACGTGAGTCTTGTAAAACCTTCTTTTTACGTTTACTCTCGTGTTAAAAATCTGAATTCTTCTAGAGTTCCTGATCTTCTGGAGATACACATGATACTCTACCATCGTTATCGGAAAGTCT
+
BA?@>BCBBCDCCCCEDDDCBBBBCCBBBD@@<@A@?8A@<A>BCCCCBD@CCCCC?BB?BA@>A?CBABBBBED=?@@??0?C?BBCC>CCBC@BCC@CGAAABCDD@CBECDD@@=BDD?C=BCDCCCCC@CCCC@CCCCCBBBBCCBCAA??=@CC@BC@C@CBBCBCBBB?A>==>3=9>;:::::*;A?AC>BBCCDCCCCCACDED5DBBCC@C@CC?CBBDB??>?@BBBCCC?CBB@BBBCCCCCDCCCCCBABABB>BBB@@<?B>><?A:?@AA
@ATNG8:03157:02296
GATGGTAGCTATACGTATATCTATGTACTCATTCGTTTCGGAAGAGACAGGTACGTTAATAGTTAATAGCGTACTTCTTTTTCTTGCTTTCGTGGTATTCTTGCTAGTTACACTAGCCATCCTTACTGCGCTTCGATTGTGTGCGTACTGCTGCAATATTGTTAACGTGAGTCTTGTAAAACCTTCTTTTTACGTTTACTCTCGTGTTAAAATCTGAATTCTCTAGAGTTCCTGATCTTCTGGACGACGCGCACTGACACTACCATCGTTTATCGGAAAGTCT
+
;55C9=BCBB=BCCCFEBBBCCCBBBCBBB:96:@@A<BB@C@CBCCAAA>CCCAA<A>BBBB>B?BBBAA@ABB?BB@??.;<;><>B:BC@@=ABB>AB<=<>A@@>>>AAAAAC;???;>;A@@?>><=:=?>>:>@A>>>???AAAA<==A:688:>>;@<???AAB@@@<???AA5A=B;>>>=</99779-3-----796:0888)2:9:;6=6///=<<=>><A8;;AAAA;?@A=B@??>>>@AA>>=8=;3333-333333-7<>>;=<2<;/-
@ATNG8:03159:02278
GATGGTAGTATAGAGCTCTACATAGTACTCATTCGTTTCGGAAGAGACAGGTACGTTAATAGTTAATAGCGTACTTCTTTTTCTTGCTTTCGTGGTATTCTTGCTAGTTACACTAGCCATCCTTACTGCGCTTCGATTGTGTGCGTACTGCTGCAATATTGTTAACGTGAGTCTTGTAAAACCTTCTTTTTACGTTTACTCTCGTGTTAAAAATCTGAATTCTTCTAGAGTTCCTGATCTTCTGGTGTCTGATCTGTATCACTACCATCGTTATCGGAAAGTCT
+
;9::5:>CBBBCBBBC<99C?CBBBDCCDBA@=@@@A=BC@D?AAA@AAA>BBAAA>A>AA??<?<AAAA>>@@>;?;DDD/<<;<==B:@BAB?=?A;>?:<<==;;6;;AAAA@A=@@@<=:<>>>;;;><A@@>;@>BA>>>>>A@@@8889-//95:<7?<@@AAA@@@@<??@@@6@8<466565(7=777-8;=;;;@>>>;????/>===>;>:>=<??>88::-/,/<6::>;>AA<>=>>>>@AAA?>>>=>>@@@;@A><=:>@995;949///
@ATNG8:03167:02300
GATGGTAGTATCTGCACACTCTGTCCAGAAGATCAGGAACTCTAGAAGAATTCAGATTTTTAACACGAGAGTAAACGTAAAAAGAAGGTTTTACAAGACTCACGTTAACAATATTCAGCAGTACGCACACAATCGAAGCGCAGTAAGGATGGCTAGTGTAACTAGCAAGAATACCACGAAAGCAAGAAAAAAGAAGTACGCTATTAACTATTAACGTACCTGTCTCTTCCGAAACGAATGAGTACGAGAGAGCACACGTGTCTACCATCGTTATCGGAAAGTCT
+
88995;;===@@>;;;666<565>=::;A=;/////)/)/7334;<6:;486;===>BBB3B@BCBBCB@=<>>50/0>@@@,0/)5.555&5996;=@@@@@?@6;6;A>ACC=A?@@;;;CCBBBB@@@@BBBC@BBA@?@::3;>@<<8;BBAAAAB@AAA???9?<9<;;/3////(//.0......#-505../88>>@<A=AA>>;>;>>DDD@BBCCBBA<?;???9=AA<999@AAA???BBB>BB?>>99::7799399<<@<@<:937<.9::;
@ATNG8:03180:02285
GATGGTAGCGCACACATAGATACAGTACTCATTCGTTTCGGAAGAGACAGGTACGTTAATAGTTAATAGCGTACTTCTTTTTCTTGCTTTCGTGGTATTCTTGCTAGTTACACTAGCCATCCTTACTGCGCTTCGATTGTGTGCGTACTGCTGCAATATTGTTAACGTGAGTCTTGTAAAACCTTCTTTTTACGTTTACTCTCGTGTTAAAAATCTGAATTCTTCTAGAGTTCCTGATCTTCTGGAGATACACATGATACTCTACCATCGTTATCGGAAAGTCT
+
;;:A>@;CBECDBCCCCAA@BBCBCDCBCCDD<A@A@8@B<A<ACICCAA@BCCCC?C@CCBB>A>BBCBBCBBD@;;;;;);B?:9:D;AB9949>?;AE?BBCCBB@CCCCCCCC@CDD@B@BCBBBCBB@BCCC?BBBBCA@@CCCCDBBAC@BBB?AA=?=@@CCCBBCD?C;;;;.;>A@;;;;;*;@?@C=A@CBBBBABA?BBAB0BCBBB@B@BIADBBB@@@?B?@@@CCC>A@C?AACCCCCAAA@CCCCCCBCC@AAA@@<@@@@=AB<BAAA
@ATNG8:03181:02279
GATGGTAGAGAGAGCTCTCTCATCGTACTCATTCGTTTCGGAAGAGACAGGTACGTTTAAATAGTTAATAGCGTAACTTACTTTTTTCTTAGCTTTTCGTGGTATTCTTGCTAGTTACACTAGCCATCCTTACTGCGCTTCGATTGTGTGCGTACTGCTGCAATATTGTTAACGTGAGTCTTGATAAAAACCTTCTTTTTACGTTTACTCTCGTGTTAAAAATCTTGAATTCTTCTAGAGTTCCTGATCTTACTGGTGTCGTCTATCATGTACTACCATCGTTATCGGAAAGTCT
+
<<<>:==DCCCBBBB<66=<;>;:?B966>BB@A@?C:==4;500/0/76)/39333(33(3388179;993733,37,33;;99;%22,258899+886606//(/9(//.5::5>88;;:>A<ABB5737?==>===;>??B=AAA@???@@@C====:9499;7=>:>:>@@==;>::1777<=>>/=8=5:9:9:)99:99.977777;<::5:=<</<::37:3:3::6>==66//,/6::69891666;077,,,,,,226<=>>@?AAA<A>>?B:==@@8=>9>@@A
@ATNG8:03186:02292
GATGGTAGTATATCGCGTCGCTATCCAGAAGATCAGGAACTCTAGAAGAATTCAGATTTTTAACACGAGAGTAAACGTAAAAAGAAGGTTTTACAAGACTCACGTTAACAATATTGCAGCAGTACGCACACAATCGAAGCGCAGTAAGGATGGCTAGTGTAACTAGCAAGAATACCACGAAAGCAAGAAAAAAGAAGTTACGCTATTAACTATTAACGTACCTGTCTCTTCCGAAACGAATGAGTACACATCGTCGTGTCGTGCTACCATCGTTATCGGAAAGTCT
+
B>CE@DDCCB;69BBBBBA666>==8=BB?BCCBCA=A?BBB;;6C?A@=@;9:7;;==<.=:???898AB@BB9@ACDDDD2BB?C5<;;.;@A9<<;?@?<<@<?<?A<@BC999BBBBBCCCBAACCDC@BBBB=??CBBBBB?B@C;;9;CBBABAA=??>ABB?DC?BBB9<<855(255.39;;;;'8;4--*--7<>??;?<A@?>=C=B@CBB?@@?BCCCGF@AAB;A??:??AAABBBBA==?:??AA???:99CBB?CBBAA=AA??;?A=B?88
@ATNG8:03187:02276
GATGGTAGCGAGCGAGTGTGTATACCAGAAGATCAGGAACTCTAGAAGAATTCAGATTTTTAACACGAGAGTAAACGTAAAAAGAAGGTTTTACAATACTCACGTTAACAATATTGCAGCAGTACGCACACAATCGAAGCGCAGTAAGGATGGCTAGTGTAACTAGCAAGAATACCACGAAAGCAAGAAAAAAGAAGTACGCTATTAACTATTAACGTACCTGTCTCTTCCGAAACGAATGAGTACGATGAGAGAGCTCTCTCTACCATCGTTATCGGAAAGTCT
+
889@:==CCBB;;;AAABBBEIEGD@CCB=@@@@@=5;64;;>=00,/;4=6:=>A@BBA0B>BCCDCCE;;:A;@@;;;:;';B<@4999&5@@9>@BBADFAA?B@BB?BBB>AABDCABBBB@AABABBADDBB?@@BBBCCD=A=A@@;@ABBBBAAA;;:CCC?BC=???=??:99,8<<5888888%0>6/0//77=>?=A=A???<?<?BDBB@BBBB;;;?A?AAA<AAA>@@??:::BC??@CCDAAABB>>>>>??9>>>@B@CCBB?BD<AA@=
@ATNG8:03189:02287
GATGGTAGCGCACACATAGATACAGTACTCATTCGTTTCGGAAGAGACAGGTACGTTAATAGTTAATAGCGTACTTCTTTTTCTTGCTTTCGTGGTATTCTTGCTAGTTACACTAGCCATCCTTACTGCGCTTCGATTGTGTGCGTACTGCTGCAATATTGTTAACGTGAGTCTTGTAAAACCTTCTTTTTACGTTTACTCTCGTGTTAAAAATCTGAATTCTTCTAGAGTTCCTGATCTTCTGGGTGTATCAGCGAGTATCTACCATCGTTATCGGAAAGTCT
+
::::5:==BCDBBDGCCCCCCBBBBBB@@@A@=?@@B;AA5916;;>B::;;CB@@>@?AA@B?B?BBBBCBBBC>;;:;:.9A<CAAA<@?@A>B:;7;B>BBBCBC@CCCCCCCB@CCC@B@CCBBAAAB>BCBC>AACBBBBBECCBCBBCB@DCC?CD?B?BBBBBCBBB=@::::.;<@>;;;;;*;AA@C=ABCABCHCBB@EDDD3CCBDB@CADD@BBBCCBA=@>@CBCCC@FBBB;::CCCCCCCCCCCCCCCBF?@@@AA=AA@B?AA<A@@@
@ATNG8:03205:02315
GATGGTAGTCTCAGATAGTCTATAGTACTCATTCGTTTCGGAAGAGACAGGTACGTTAATAGTTAATAGCGTACTTCTTTTTCTTGCTTTCGTGGTATTCTTGCTAGTTACACTAGCCATCCTTACTGCGCTTCGATTGTGTGCGTACTGCTGCAATATTGTTAACGTGAGTCTTGTAAAACCTTCTTTTTACGTTTACTCTCGTGTTAAAAATCTGAATTCTTCTAGCAGTTCCTGATCTTCTGGTATGACTAGTGTACTACTACCATCGTTATCGGAAAGTCT
+
88886<;<<=<@<>>0//<<:99;>>;;;<;<7556>)551616??ABBA:0--66(-(---63=8A<<@<=544543333$794888:(3359.555.5549::<;?266=====?9;;>9<466@@:99B?A;::=BB@BB??><:94953337<::399)/)---/99<<<495555&56;755555$5999@066;;<<====5:999(44455159<:69:://///)/)/89<<<85//5////7888:54/:://////)/4:44.3334.33(3888
@ATNG8:03163:02342
GATGGTAGTATCTGCACACTCTGTCCAGAAGATCAGGAACTCGTAGAAGAATTCAGAATTTTTAACATCGAGAGTAAACGTAAAAAGAAGGTTTTACAAGACTCACGTTAACAATATTGCAGCAGTACGCACACAATCGAAGCGCAGTAAGGATGGCTAGTGTAACTAGCAAGAATACCACGAAAGCAAGAAAAAGAAGTACGCTATTAACTATTAACGTACCTGTCTCTTCCGAAACGAATGAGTACTATAGACTATCTGAGACTACCATCGTTATCGGAAAGTCT
+
?A@?7;;=@A@A66666>=BBA=>>:ABC?AA;;;98:*-------838818486//(/999,9*////873337771887:;;;)//(/(///&/69,326655555/57<=:>>>>BBAADBBBA@@B@@@;:6;B>>;??AAA@@B30+000,0@@@ACBB@BBBBBB?BB>A<>8?A?::/:8818?ABA/@@<>;;;@@???:>:>ACH:=:>@CBC?BBGDAAA>?=?AB;?@?>???BDBBABBBCBBB??BBBCBAABBC?CBBBB?BCCC?CC=B??>
@ATNG8:03171:02324
GATGGTAGATACTCGCTGATACACCCAGAAGATCAGGAATCTCTAGAAGAATTCAGATTTTAACACGAGAGTAAACGTAAAAGAAGGTTTACAGACTCACGTTAACAATATTGCAGCAGTACGCACACAATCGAAGCGCAGTAAGGATGGCTAGTGTAACTAGCAAGAATACCACGAAGCAAGAAAAAGAAGTACGCTATTAACTATTAACGTACCTGTCTCTTCCGAAACGAATGAGTACATAGATATACGTATAGCTACCATCGTTATCGGAAAGTCT
+
::=C9==CBB@@=;566;99;;444)4::.45//6:69+//8///4:4887=7;=93899*9877888873333(3244::&4439.55)5555:555<554.4344.5<<7;;445:;;=>>><<;;;8@>:;465<><<<<4727//)/:7///;;7<<<CCB?<;1887,/6//(/995:;;;;)32+2255555673737599.3.../996:<<<;::38.333(333-3437>;<<<<;::::<<97;;>=>>?<6752238<332/55-5225
@ATNG8:03179:02338
GATGGTAGCGCACACATAGATACAGTACTCATTCGTTTCGGAAGAGACAGGTACGTTAATAGTTAATAGCGTACTTCTTTTTCTTGCTTTCGTGGTATTCTTGCTAGTTACACTAGCCATCCTTACTGCGCTTCGATTGTGTGCGTACTCTGCAATATTGTTAACGTGAGTCTTGTAAAACCTTCTTTTTACGTTTACTCTCGTGTTAAAAATCTGAATTCTTCTAGAGTTCCTGATCTTCTGGAGATACACATGATACTCTACCATCGTTATCGGAAAGTCT
+
A@AB@DBCBDCCCCCBBBCCCCBBBCABBC@?<?AAA<BD?C@CCCCDBB?BCCCD@D@C@A@?A@DDDCCBBBB@BBCCC3A@>A@AC<AABB?BCC?BB?;:;CBB@CCCDCBCCACCC?C?BCAA@BBB>ABBB@BCCCCCCCDBCAAACC@DCC?BB?B=@@BBBBCCC@CCCCC9A=@;:::::*:?BBC=@@B@@ACAAA5;;;;*;AA;<:;BDDABCBBBBB@C@CCBCBB>A@B?BBBCCCCCBBBCCBCACCDD>???BB?CBBB>BB<BABA
@ATNG8:03190:02324
GATGGTAGTGATACAGATCAGACACCAGAAGATCAGGAACTCTAAGAAGAATTCAGATTTTTAACACGAGAGTAAACGTAAAAAGAAGGTTTACAAGATCACGTTAACAATATTGCAGCAGTACGCACACAATCGAAGCGCAGTAAGGATGGCTAGTGTAACTAGCAAGAATACCACGAAAGCAAGAAAAAAGAAGTACGCTATTAACTATTAACGTACCTGTCTCTTCCGAAACGAATGAGTACGTGTGCGACGTGTCTCCTACCATCGTTATCGGAAAGTCT
+
A>==?BBA;66?;;;>===655>::5;::3::::9:8<7999//(//(/5(-(///66:::+71787888>7769.9644444$4;.5.55)5555<<<@666:39844.44713999=@><??=<<;;49.44887<===;;;B8@495949@?>?BBB>A>>;;;/3/)//:*/-777,----279999%--(....22=660505;::25479@@@=AA@@>9:3817=?6;7817;<;;:=//////355:88:55516:726688;7<:8<6@?8?<<8
@ATNG8:03198:02321
GATGGTAGGACGAGCGTCTGAGAGGTACTCATTCGTTTCGGAAGAGACAGGTACGTTAATAGTTAATAGCGTACTTCTTTTTCTTGCTTTCGTGGTATTCTTGCTAGTTACACTAGCCATCCTTACTGCGCTTCGATTGTGTGCGTACTGCTGCAATATTGTTAACGTGAGTCTTGTAAAACCTTCTTTTTACGTTTACTCTCGTGTTAAAAATCTGAATTCTTCTAGAGTTCCTGATCTTCTGGGCTGCGCTGATATGCGCTACCATCGTTATCGGAAAGTCT
+
ABCD@BCB?BBABBBBBBCBBBED@CBCCCAA=@CCD>CB?C@BCCCCCC@CCCCC?C?CBBB?E@CBBBDCCBB?BDDDD1BB?BCDD>CBBC?CBB>B@=AABCCCAFCCCDCCC?CCC?C?CDCBBBBD@BCAA>ACCABBBBECBABBBBC@CBB?BB?B?BBCCCCCCG@B@@@@9@>B<;::::*:BBCD>BBBCCCBBBA=AAAA2ABBCC@C@CD?BBBBB@?=@?BCBDCC@CABB<BCCABBCEECCCCBBBBBC@CC@@@=ADAB>B@<@AAA
@ATNG8:03199:02364
GATGGTAGACACGTGTGCTCTCTCGTACTCATTCGTTTCGGAAGAGACAGGTACGTTAATAGTTAATAGCGTACTTCTTTTTCTTGCTTTCGTGGTATTCTTGCTAGTTACACTAGCCATCCTTACTGCGCTTCGATTGTGTGCGTACTGCTGCAATATTGTTAACGTGAGTCTTGTAAAACCTTCTTTTTACGTTTACTCTCGTGTTAAAATCTGAATTCTTCTAGAGTTCCTGATCTTCTGGATAGCGACGCGATATACTACCATCGTTATCGGAAAGTCT
+
BBBC?DDECBBAAAFAAABCBABCC@@AAABB?B@@@<@D@D@ACBBCAA<??AAA>B?BBBB@D?BBCCCCBCC?B>>>>/>A<@@AB:ABBC<?993:@98879:=8>ADA??@A=>==;?=A@@>><<==AAAC;>>@@>>>@@@B@@@AAA<:;;=@@<@<A=??@@@>>:>>@CC5A<A<>><==.<C<<<0566///;66:1888)5;<=D=B===:=@@@=>><@<@A>=<=7;;?=ADAA?>>>@??@????@@@@<@@@@@:@A;;5;C7>>@?
@ATNG8:03162:02408
GATGGTAGCTCACGTACGTCACACGTACTCATTCGTTTCGGAAGAGACAGGTACGTTAATAGTTAATAGCGTACTTCTTTTTCTTGCTTTCGTGGTATTCTTGCTAGTTACACTAGCCATCCTTACTGCGCTTCGATTGTGTGCGTACTGCTGCAATATTGTTAACGTGAGTCTTGTAAAACCTTCTTTTTACGTTTACTCTCGTGTTAAAAATCTGAATTCTCTAGAGTTCCTGATCTTCTGGTCTACTACACTGTACTCTACCATGTTATCGGAAAGTCT
+
99?C;D@BBBABBBBF<6;CCCBBBCECCCBB>A@@A=BC@C@CBCCBBB?BCCBB?B?BCCC=A=@C@@@BCBB?BBA@A3@?<?==>7?BBB?BBB?AA<A@BABB????AAAAA<@@@<@<??<=>><=:=BAA:<=@@@<===>=>A888?<======:>=BB???AA>>:>BABA5A:=:=????/?A9991889///=88=<A@@@/@??==9=9///77=---06-33==@E;@@@<A@@@?@?A@>>>>>>=>?883666616:6717:2:A>>
@ATNG8:03165:02389
GATGGTAGTGTCAGTGCGCGTCGTCCAGAAGATCAGGAACTCTAGAAGAATTCAGATTTTTAACACGAGAGTAAACGTAAAAAGAAGGTTTTACAAGACTCACGTTAACAATATTGCAGCAGTACGCACACAATCGAAGCGCAGTAAGGATGGCTAGTGTAACTAGCAAGAATACCACGAAAGCAAGAAAAAGAAGTACGCTATTAACTATTAACGTACCTGTCTCTTCCGAAACGAATGAGTACATAGATATACGTATAGCTACCATCGTTATCGGAAAGTCT
+
B??>=?;>ACAB=;;;CBBAB=BBC@BCCADDA@AB>B>AACAAAC?AA>A=:9:>>==?.?<ABBBBBCB:::,:>;;;;;*;A=A5;;;*9<<9>@;;@>@AA>A?AC?BCB@BBBACCCECBBCCCAAA@CCBA;@@BCBB@@<@?B@A?BBBBBBBB?BBBBBA@BB@>>>>@@A==1;8818===>/>>;?888@@@BB;@<@@@?<?<@BCCC@CBA??@?4949AC=CBB?BBBBCCCBBAAAAAA???AAAAAAA>?:@AA?>:>DA;7;;18///
@ATNG8:03167:02380
GATGGTAGACACGTGTGCTCTCTCGTACTCATTCGTTTCGGAAGAGACAGGTACGTTAATAGTTAATAGCGTACTTCTTTTCTTAGCTTTCGTGGTATTCTTGCTAGTTACACTAGCCATCCTTACTGCGCTTCGATTGTGTGCGTACTGCTGCAATATTGTTAACGTGAGCCTTGTAAAACCTTCTTTTTACGTTTACTCTCGTGTTAAAAATCTGAATTCTTCTAGAGTTCCTGATCTTCTGGTCGACGCGCACTGACACTACCATCGTTATCGGAAAGTCT
+
@@@B?CBCABBBACCAAABBBBBBCCBCCEBB?BAAA;@@=A?A@CACAA>@ACAA?B@BBAB>B@CBBBBBBBB?@;99.;=-..555.5:3314==6AB788:==A<ACA;;>@@<@?A7;7;>=;;=@@<AAAA<AAAA??>>?AAA@@@@@7:;>;>A=A<@@@>??A<A;??AAA1<8<8<<AAC/>>:@@6//////999<69999*9///;4;5::2:>=>>?>=A>DB>>>?<>>?<@A@@@@@;;;6667;7/--703336;4==885=B:BA@?
@ATNG8:03171:02380
GATGGTAGCATCATGCATATCTCACCAGAAGATCAGGAACTCTAGAAGAATTCAGATTTTTAACACGAGAGTAAACGTAAAAAGAAGGTTTTACAAGACTCACGTTAACAATATTGCAGCAGTACGCACACAATCGAAGCGCAGTAAGGATGGCTGCGTAACTAGCAAGAATACCACGAAAGCAAGAAAAAGAAGTACGCTATTAACTATTAACGTACCTGTCTCTTCCGAAACGAATGAGTACTATAGACTATCTGAGACTACCATCGTTATCGGAAAGTCT
+
BCBB?CCCCBBBCCCCCCDBBDCBA=C@@?A?DC??=?>AABBBCB>BB>B?BA@=????)86@B8B@BAA7:9.:=;<<;;$:;894955&5:;7>?==AACCC@B@CD@CBB?BAAACBBDCCCBBCBBA?CDDD=@@ACCC??<@?BAA?BA@@@DA?BBCBBC?CC?@@A?BCBBB=A@@<@;;;<.9;6;///==AAA;@<@A>=:=;>?BCC>ABECABA<?;?@@:@AA?>>>>BBBBCCBBAB>>ABBBCBBBCAA>A@>>C?BBCC?CD>B>>>
@ATNG8:03176:02395
GATGTAGCTCTGCTCTGACTCTCGTACTCATTCGTTTCGGAAGAGACTGGTACGTTAATAGTTAATAGCGTACTTCTTTTTCTTGCTTTCGTGGTATTCTTGCTAGCTTACACTAGCCATCCTTACTGCGCTTCGATTGTGTGCGTACTGCTGCAATATTGTTAACGTGAGTCTTGTAAAACCTTCTTTTTACGTTTACTCTCGTGTTAAAAATCTGAATTCTTCTAGAGTTCCTGATCTTCTGGTGTCTGATCTGTATCACTACCATCGTTATCGGAAAGTCT
+
<>@:66=;;;=CCCCBCDCCCBBBBBAAA;:4:AA?9AC6::;BCCBBBGKEDBBAC@BBBB@B@CCDBBB==B@CCDEF2GEAC>>=50000*0>A;AB<@@BA;:;=@BBB????=?@C?C=ABB@<;;@?CDEE@CAA@@@BBCCBAA@??B?B@@=?B?C=@ACCC;;;D>C;;;;.;;A;;<;;;*;;;;A<BBB=>>>000*0/0/'/;@;;7<?BE@CCCEBAA=A<@@?@AA=@BC;AAABB@CFBBAABCACCBBB?B@@@A=@@AA=AA<AAAA
@ATNG8:03179:02379
GATGGTAGCGCATATCAGCGCAGCCCAGAAGATCAGGAACTCTAGAAGAATTCAGATTTTTAACACGAGAGTAAACGTAAAAAGAAGGTTTTACAAGACTCACGTTAACAATATTGCAGCAGTACGCACACAATCGAAGCGCAGTAAGGATGGCTAGTGTAACTAGCAAGAATACCACTAAAGCAAGAAAAAGAAGTACGCTATTAACTATTAACGTACCTGTCTCTTCCGAAACGAATGAGTACGATGAGAGAGCTCTCTCTACCATCGTTATCGGAAAGTCT
+
CA;::;=BBCBCCCCCCBCBBCBCD=CBD@BBBCCD?B?BBCA@AB>BD>@<@BBBBDDE5C?BCCCCCCCCCG>AA9::::*;A>E;AAA9ACE@CBCBBBCAA?A@BB@CCA=??BABBBBDBCCBBBCB=BBBA@BBBBBAAA?C?CBB@BCDEBBBB?BBBABA?CC?===;==?A?9A8828???A2@@?A888>@@BB:><>B==:>:=ACDD?BBCCCCC>@>@CC>FBB@AAABBABBB=>>BBCBBBC@@??=>>>;;;=@B?BCBB>@@799=>
@ATNG8:03180:02379
GATGGTAGGCGACATACATACGCGCCAGAAGACAGGAACTCTAGAAGAATTCAGACTTTTAACACGAGAGTAAACGTAAAAAGAAGGTTTTATCAAGAACTCACGTTAACAATATTGCAGCAGTACGCACACAATCGAAGCGCAGTAAGGATGGCTAGTGTAACTAGCAATAATACCACGAAAGCAAGAAAAAAGAAGTACGCTATTAACTATTAACGTACCTGTCTCTTCCGAAACGAATGAGTACTGCGTCTCACTCTCGCCTACCATCGTTATCGGAAAGTCT
+
BAAA?CBB?BBBBAAACHEBBBEBB@BAA=ABB;:6;>ABBCDFD@BB?B@BCCB@@@@6@:AAA::8A@;AB9;?@==<=,99375;;;08;7943/(/////5529599377705577ACBDCCBCBBCCC@CBBB=AABBBBBB?F@D??=?CDBBBCC@>>??A@799?C??7:9>=>4:891//////%-90----79;<>;>;>A@A<@=@@CBB@BCCCBBB@B?BCC=BBB?BBBAAAB889@@@@BBCBECBBB?AAA=AAAAB@BAAB@CD<A???
@ATNG8:03182:02380
GATGGTAGATATATGCACGCTCTACCAGAAGATCAGGAACTCTAGAAGAATTCAGATTTTTAACACGAGAGTAAACGTAAAAAGAAGGTTTTACAAGACTCACGTTAACAATATTGCAGCAGTACGCACACAATCGAAGCGCAGTAAGGATGGCTAGTGTAACTAGCAAGAATACCACGAAAGCAAGAAAAAGAAGTACGCTATTAACTATTAACGTACCTGTCTCTTCCGAAACGAATGAGTACACATCGTCGTGTCGTGCTACCATCGTTATCGGAAAGTCT
+
A<=B@B=BCCCGDCBBCCBBBDDDD@ABA?CBBB@@>A?BBBCBB@=@B>C?>>?BBCCC+C?B?>ABBCB@@A8>=9;:::*;A>A5;;;6;AB>ABBCCDCCE?A>@E@DCC?CA@AABBCDFCBBCCCC?BBBC>@@AC@?@C<?=@@A=ABBBBBBD?AAABBB?BB?BBB>AABAA8??;5;=<<=/=>:>888???@@<A=B@??=?<@@BBB@BCBCB??=??BCD>CCD=AABBB???B@AA98;CBBBDBBBBBCC@CBBBA>AAAA?BA<AAAA
@ATNG8:03191:02392
GATGGTAGCTCGCTGATGATATCTCCAGAAGATCAGGAACTCTAGAAGAATTCAGATTTTTAACACGAGAGTAAACGTAAAAAGAATGTTTTACAAGACTCACGTTAACAATATTGCAGCAGTACGCACACAATCGAAGCGCAGTAAGGATGGCTAGTGTAACTAGCAAGAATACCACGAAAGCAAGAAAAAGAAGTACGCTATTAACTATTAACGTACCTGTCCCTTCCGAAACGAATGAGTACTATAGACTATCTGAGACTACCATCGAACTTGCAGAGTCT
+
AAAC@BBCBB=BBCDCCCCCCCBBB@BBB@BBBB:97:>AABBCCC?AB?A?BB@<<<<<1??CCBAABBCAA@8>@:999:*;A>A@AAA7CCCECCBBBDC@@<@=?@<@BB9::CC;;;CCCCCB@@;;:;ABB@BCCBB????B=A;;9<CCCCCBC?AAABBB@BB?B??<?A@@@999709==>?/?A:==>=?BBBA=A<A>>>=A:==D@A=@BBBB>B@C?A@?8??>;9:9BBCCCBBAAACBB===BBBBB===<???BB:==<??>=>@@??
@ATNG8:03203:02379
GATGGTAGTGCGTGAGAGAGAGACCCAGAAGATCAGGAACTCTAGAAGAATTCAGATTTTTAACACGAGAGTAAACGTAAAAAGAAGGTTTTACAAGACTCACGTTAACAATATTGCAGCAGTACGCACACAATCGAAGCGCAGTAAGGATGGCTAGTGTAACTAGCAAGAATACCACGAAAGCAAGAAAAAGAAGTACGCTATTAACTATTAACGTACCTGTCTCTTCCGAAACGAATGAGTACACACTCTCATATGACACTACCATCGTTATCGGAAAGTCT
+
=<:@=@CCCCCCBECCECCCDC9998;BB?BCCB?@>@@BBCACAA>?A>B@BA?99999'9>BBBBBBCCBBB=?@BBBBB5BC?D5;;;4:AB?ABABCCCBC?@>@A?BBB@BBBBCCCCCCCDDBBBC?CCCC?AABAAAAA=B?B@A?ABACBAAC?AA?ACA>BA>@@B?AA?@?8@::4::9::.:C<A;9:@AB?>:=<@AAA:>;@ABBB@BDCCBBC<?=?CC=BBB=AADCDBBBBABBBB???>>BCBBBBBB?BBBCC?CCCC?BB<A999
@ATNG8:03166:02435
GATGGTAGCTCACACATAGATACAGTACTCATTCGTTTCGGAAGAGACAGGTACGTTAATAGTTAATAGCGTACTTCTTTTTCTTGCTTTCGTGGTATTCTTGCTAGTTACACTAGCCATCCTTACTGCGCTTCGATTGTGTGCGTACTGCTGCAATATTGTTAACGTGAGTCTTGTAAAACCTTCTTTTTACGTTTACTCTCGTGTTAAAAATCTGAATTCTTCTAGAGTTCCTGATCTTCTGGGTCTCTCTCTCACGCACTACCATCGTTATCGGAAAGTCT
+
@@BC?E@@ACDC;9;ACBBABBBBCDGECA:;9;BBE=BB@HACCBAACF@CC9;;6504==C@C?AABBBBBDD@CCCCD2AA?BBBC>??AB?BCCADD:;;BBBCACBBBBB@@>@BBAD@CCCDBB::8:AAA7::BBBABABBAAB@@?A?CBB?BB?B???@BCBBBCACCCLJ<B@B@BBFIH5AADCC9<;AABB<;;@>@CDD5B;;;EADABCADDCCBAAGFAA@ABCC>A?AA;@AA@B@@@CCB;;;ADCEE?BBBCB?AA?@=@B=:::?
@ATNG8:03167:02432
GATGGTAGGAGACACGTCGCACACGTACTCATTCGTTTCGGAATGAGACAGGTACGTTAATAGTTAATAGCGTACTTCTTTTTCTTGCTTTCGTGGTATTCTTGCTAGTTACACTAGCCATCCTTACTGCGCTTCGATTGTGTGCGTACTGCTGCAATATTGTTAACGTGAGTCTTGTAAAACCTTCTTTTTACGTTTACTCTCGTGTTAAAAATCTGAATTCTTCTAGAGTTCCTGATCTTCTGTGCTGCGCTGATATGCGCTACCATCGTTATCGGAAAGTCT
+
AABA@BCF@CDCBBBCCDCCCCCCCCCCCBBB?A@@A>@@;A0////;;==?BBBBB?B??>?D=B?ABBBAAABC?@????,<:4:886)2>;=197=8>B?BBAAAA<>>>>>A;;7;AA=A=>>>===>@<@A@A<@AA@B@?>>>A@@:::@<==>>AA<A=????AAAAA<AAADD5A:>9>>???.?>>>@7@>><<<>>>@9>>>>.>AAAA;A===8=>>A>>=9=9>>>>>>9>>???><<<?@===@@=<;;;>>@:>>@@C@DCBB?BC<BA??
@ATNG8:03167:02468
GATGGTAGGAGACACGTCGCACACGACTCATTCGTTTCGGAAGAGACAGGTACGTTAATAGTTAATAGCGTACTTCTTTTTCTTGCTTTCGTGGTATTCTTGCTAGTTACACTAGCCATCCTTACTGCGCTTCGATTGTGTGCGTACTGCTGCAATATTGTTAACGTGAGTCTTGTAAAACCTTCTTTTTACGTTTACTCTCGTGTTAAAAATCTGAATTCTTCTAGAGTTCCTGATCTTCTGGGTCTACGCTCGTCGCGCTACCATCGTTATCGGGAAAGTCT
+
@@BB@DBB?BBBBCDCCCCCBBBCBBBCC:9;9CCG>CC@D?BBBBCBB?ACBBB?C?BABA>B?BBBAAAABB>BBBBB1BB<?<7709@AA?BBB?BB<@@BBBB>BA=>>A@>9@@@;@;>@@>;;;<=ACAA9>>>>@@<=<@@AA>>>>:<<<9<=8=:>>>>AAA?@;?@AA@5@<A:99999)8=6660666///=::>=@@@@/@AAAA=A=??;?AAA=::6:699@@<<:<@@@:@@B>>>>>>@@?>99//-;499933-6<///)/7.7??<
@ATNG8:03173:02423
GATGGTAGGACGAGCGTCTGAGAGGTACTCATTCGTTTCGGAAGAGACAGGTACGTTTAATAGTTAATAGCGTAACTTCTTTTTCTTGCTTTCGTGGTATTCTTGCTAGTTACACTAGCCATCCTTACTGCGCTTCGATTGTGTGCGTACTGCTGCAATATTGTTAACGTGAGTCTTGTAAAAACCTTCTTTTACGTTTACTCTCGTGTTAAAAATCTGAATTCTTCTAGAGTTCCTGATCTTCTGGTGTCGTCTATCATGTACTACCATCGTTATCGGAAAGTCT
+
556>8;:A;@99999444:<<@@A?@@@BEAA?ABBE>CD@D@;;;BBCE@BBB;;;,:;>CBC7;:;B@=A00-0@:;>=<;,00+9>>D8A?::7;A@=@B=@B@BBCAFCCBCC@A?@CC?A>BC;;:B@@=@A@@=ABBAC@@@CCCCCCCAA>AAA@BB@C?B?A@@BCAA=A;;;;;*;;A;;:::-59:::4<;;;;;665<9=>>?+;;;;?;>?CD@;;;;;;D?C@BBAABA?AAB?BAAACCBBBCBCABBA@@CC>AA@@@?@@@D?BA<AA;9
@ATNG8:03173:02456
GATGGTAGCGCATATCAGCGCAGCCCAGAAGATCAGGAACTCTAGAAGAATTCAGATTTTTTAACACGAGAGTAAACGTAAAAAAGAGGTTTTACAAGACTCACGTTAACAATATTGCAGCAGTACGCACACAATCGAAGCGCAGTAAGGATGGCTAGTGTAACTAGCAAGAATACCACGAAAGCAAGAAAAAGAAGTACGCTATTAACTATTAACGTACCTGTCTCTTCCGAAACGAATGAGTACGATGAGAGAGCTCTCTCTACCATCGTTATCGGAAAGTCT
+
E>CG@D??@;;BBAADBAA;;;@@@8BBB>AA@::;7<5;BB@???=?A>A<<=9444444#58<<<@@666?=<1::000000$0//)///&/;<7;;;====BD@B?BC?BAA>A?@@@@@@BBBBCBCBF@CCBB@BBCCCBBB<B=A:98:CBBBBBC@CC@??A?AA?BAB@BB>>>7?@>;==<=<.=@<@?>;@A@@@<@<>>AA<A<@@BBB@BBCCBBB>@=@AA;A;:5:AA@ACBCBA@@BAAAAB?@;A>>=??;?;;;A<??BB?AC<B;;;
@ATNG8:03176:02432
GATGGTAGTGATACAGATCAGAACCAGAAGATAGGAACTCTAGAAGAATTCAGAATTTTTAACACGAGAGTAATACATTAAAAAGAAGGTTTTACAAGACTCACGTTAACAATATTGCAGCAGTACGCACACAATCGAAGCGCAGTAAGGATGGCTAGTGTAACTAGCAAGAATACCACGAAAGCAAGAAAAAGAAGTACGCTATTAACTATTAACGTACCTGTCTCTTCCGAAACGAATGAGTACGAGAGTCAGAGCAGAGCTACCATCGTTATCGGAAAGTCT
+
:777499:<<ABCCFDC@;;;;598;:;549555496997;//0)/95;558//+/;;;+;6;//433983/)/////(////$/9384:;;+;33,373727522+2277289:6:575@9999CCAA@B@A=ABBB@CAAABBBB?B?A;;69@;;;<<<9===BBB@??<>@?:=<<;;38//(/.../$.7(22757566A4;789894=:>@BBC>B@;;;?@=@;>?A<?@?9>==<=<CA?@989>@@@A>?=;;777;6>:;:@<???@=CB6;;;;
@ATNG8:03185:02461
GATGGTAGCACACGAGATCTCATCGTACTCATTCGTTTCGGAAGAGACAGGTACGTTAATAGTTAATAGCGTACTTCTTTTTCTTGCTTTTTCGTGGTATTCTTGCTAGTTACACTAGCCATCCTTACTGCGCTTCGATTGTGTGCGTACTGCTGCAATATTGTTAACGTGAGTCTTGTAAAACCTTCTTTTTACGTTTACTCTCGTGTTAAAAATCTGAATTCTTCTAGAGTTCCTGATCTTCTGGGTCTACGCTCGTCGCGCTACCATCGTTATCGGAAAGTCT
+
889>5:ABBBCCBBCCCCCCBCBBCBB@CE:97:ABB=BC?B@@@ABDFD?BBBAA?B?BBBC?B>BBBBC@@AA=@?@@@2@A<A77:9:.;?AB699C?CB?BBBBB@?>AAAAA>>9>??;?;>>>=<>>A=AAAA8??@AAA?>>@@AA>?>@<>>?<?A<A<@>>>>@@AA9=7766(74:6;;<<<+8=666.6-----799<18888(6AA@@;@<?@<????6667=///=;AA7:9>>6;<89///;777///9==@B;AAAAB=@@>=9=>7>>==
@ATNG8:03186:02433
GATGGTAGGCGTGTGAGAGTCTGCCCAGAAGATCAGGAACTCTAGAAGAATTCAGATTTTTAACACGAGAGTAAACGTAAAAAGAAGGTTTTACAAGACTCACGTTAACAATATTGCAGCAGTACGCACACAATCGAAGCGCAGTAAGGATGGCTAGTGTAACTAGCAAGAATACCACGAAAGCAAGAAAAAGAAGTACGACTATTAACTATTAACGTACCTGTCTCTTCCGAAACGAATGAGTAACGAGAGTCAGAGCAGAGCTACCATCGTTATCGGAAAGTCT
+
@;<B>ABB@CBBCCCBCCD9;;;;;09CD@CC@@@B?B?BBCCAAA=@@=@>>>?=====,@>ACC?@?ACCCC>CBBBDDD3::49;>>@5;;C>A@>>>C@??=A=A==AA?6:8===AAAAA??=>?>A;<==>9=<>:?A9:7;=AAB=A:99AAAA=A>>>>?=>>9>AA;@@8990:9616@@>>,//,/<;;>??ADD=A<@???:><@<<=?9>>@A;==5:6:>>:;7618<<;//*/666==B@;;;@AAA;;<@AA;>;;;B=B???<AB6;;<<
@ATNG8:03186:02448
GATGGTAGTGTCATATGAGAGTGTGACTCATTCGTTTCGGAAGAGACAGGTACGTTAATAGTTAATAGCGTACTTCTTTTTCTTGCTTTCGTGGTATTCTTGCTAGTTACACTAGCCATCCTTACTGCGCTTCGATTGTGTGCGTACTGCTGCAATATTGTTAACGTGAGTCTTGTAAAACCTTCTTTTACGTTTACTCTCGTGTTAAAAATCTGAATTCTTCTAGAGTTCCTGATCTTCTGGAGATATCATCAGCGAGCTACCATCGTTATCGGAAAGTCT
+
@?@A9=@ECBBDCFHBBBBBBBBLDAAABBB?CCBC=BB>B@@ABCCDC@BBBBC?BACB@@<A?BABBE@@@E<;;;;;);@>AACD?BBBB@BCC?BB=AABDCC?CBDCCCBB@CDD?C?CCAAABBB=AACC@CAABCCCBBBBBBBBBB?BBB?@@<@5::BBBBFBB@BBBCD;@;@>;;:;-;CCBE>BBBAAACCCB<@@@@0@A@ACACACC@CCCCC@?>@@BBBBBD?BBB@BBBCCCCCCCCCCCBBABBC?B???B@BCBB?BC<A@?>
@ATNG8:03201:02452
GATGGTAGAGAGACTGTAGCCACAGAAGTCAGGAACTCTAGAAGAATTCAGATTTTTAACACGAAGAGTAAACGTAAAAAAGAAAGGTTTTAACAAGGACTCACGTTAACAATATTGCAGCAGTACGCACACAATCGAAGCGCAGTAAGGATGGCTAGTGTAACTAGCAAGAATACCACGAAAGCAAAGAGAAAGAAAGTACGCTATTAACTATTAACGTACCTGTCTCTTCCGAAACGAATGAGTAACGATGAGAGAGCTCTCTCTACCATCGTTATCGGAAAGTCT
+
9:::5::@BBABA@A9;:55.655A@;@<@@?;@9?@A886D7<;:?9<<<<<>>:$5./<<//)/::89959999;:::$333(/166:&/(/9(-(-55--/9:6;175576526//.7787<999:9::;5:?==:==@<76//)//66;<;////6665;88889233,3//49////(////(/9755,222'289:;<;;;7:49=999=9;;;;86:><==@?9>8<<;1;<<97//9//(/:;87998<9<7///999<@@=A>>6/)00//49918//3
@ATNG8:03202:02429
GATGGTAGCACGAGTCACTCATATCCAGAAGATCAGGAACTCTAGAAGAATTCAGATTTTTAACACGAGAGTAAACGTAAAAAGAAGGTTTTACAAGACTCACGTTAACAATATTGCAGCAGTACGCACACAATTGAAGCGCAGTAAGGATGGCTAGTGTAACTAGCAAGAATACCACGAAAGCAAGAAAAAGAAGTACGCTATTAACTATTAACGTACCTGTCTCTTCCGAAACGAATGAGTACGATGAGAGAGCTCTCTCTACCATCGTTATCGGAAAGTCT
+
;55=8==B?;;<<<>ACAA<CABAA=AAB=@<@>00-0:<<>BAAB?@@>@@BCBACCCD2CA???@??CBBBB9@@;;;;;':=9=5;;;&555.6>>A>?>6;4;>;;5;>>6=??BCBCCCCGBBAC@@=@=@B@<<;AABBC@GAEBB?@@BAABBB@CAAADA8;;:000*088;;5///(////.$.5475555252A;A5>>>><@:>>CDF?@@BBBBB>?<?>@899929=<?@???@@?<889>:?A556@@@==:=><<<5::>=:?@9>=>@
@ATNG8:03158:02487
GATGGTAGATATATGCACGCTCTACCAGAAGATCAGGAACTCTAGAAGAATTCAGATTTTTAACACGAGAGTAAACGTAAAAAGAAGGTTTTACAAGACTCACGTTAACAATATTGCAGCAGTACGCACACAATCGAAGCGCAGTAAGGATGGCTAGTGTAACTAGCAAGAATACCACGAAAGCAAGAAAAAAGAAGTACGCTATTAACTATTAACGTACCTGTCTCTTCCGAAACGAATGAGTACTACTCTCAGAGACACACTACCATCGTTATCGGAAAGTCT
+
CBBB@CBBBCCBBCCDBCCBBCCBB?ABB@BBBAAA?A?ABBAAAC?BB?B?@?@@@@@@.A>BB@BBBBBADD9==BCCBC5BA?B>BBB<BCF@AABACCBCC@D@AA>AAA=AACBCBBCCCCCCCCBB?BEBB?BBBBBB@@<@?@999:FCCBACA?BBBBA@@BC?>=>;>>=>=7?>?;888888%/<7<///==CBB;A:??AD;?;?ADBB@BBA??@B<@>ADC>C@@>ACCBBBDCBBAABBBB@AA??>=>A@@;?>AAA<???A999.6566
@ATNG8:03162:02485
GATGGTAGCACGAGTCACTCATATCCAGAAGATCAGGAACTCTAGAAGAATTCAGATTTTTAACTCGAGAGTAAACGTAAAAAGAAGGTTTTACAAGACTCACGTTAACAATATTGCAGCAGTACGCACACAATCGAAGCGCAGTAAGGATGGCTAGTGTAACTAGCAAGAATACCACGAAAGCAAGAAAAAGAAGTACGCTATTAACTATTAACGTACCTGTCTCTTCCGAAACGAATGAGTACTGCGTCTCACTCTCGCCTACCATCGTTATCGGAAAGTCT
+
BDBB:>CCC?AACCCCCCCCBBBCD@CCD=BBCCA@<@?BCECCBB@AD?C?>>>BBCCC3C?BBBAAABCBBB;BABBEDD5CB=B5;;;.;<<9<<<<@?==B@B@CC@BBA?AAAACCEDFCCDDCCAA>ACBC=??BABBBB>C?BAA>ACCBBCCB?ABBBBB@BD>B@B?A@>?>8=::4:::;;.;D<A;:;AAAAA<A<@@@A<><>@BBB@CCCCB?>9>9>=?8@@@=ABCBBBCCBBBBBABBBBCA@ABACBB?BAABB?BCCD?CC=B988
@ATNG8:03166:02477
GATGGTAGATACTCGCTGATAACCCGAAGATCAGGAACTCTAGAAGAATTCAGATTTTTAACACTAGAGTAAACGTAAAAAGAAGGTTTTACAAGACTCACGTTAACAATATTGCAGCAGTACGCACACAATCGAAGCGCAGTAAGGATGGCTAGTGTAACTAGCAAGAATACCACGAAAGCAAGAAAAAGAAGTACGACTATTAACTATTAACGTACCTGTCTCTTCCGAAACGAATGAGTACACATCGTCGTGTCGTGCTACCATCGTTATCGGAAAGTCT
+
CCBB?BCBCCCBCBDABAGEE@CC>CC@BBACBB?B?CBBBBBB>BB>B@???CCCCC3@=0000/=>;@@A9A@>>@A@/>?;?:???3>??;@=>>>BBBC<B<AA<AA?8;<>>>=>=>?AAA?>>@;AA?A9>;;;?AAA687:??:?>>>AAAA=C;;>?><??:@>A;>>;<<5<<<:=FFDE/;:7:??>>>@@@@<@<A<<<9>;A=<<?9@@AA???;A=ADD8??@<A=99///669>@?A>>=>>@==>>?EE:==D@@<@@@;699199//
@ATNG8:03166:02488
GATGGTAGTGTCAGTGCGCGTCGTCCAGAAGATCAGGAACTCTAGAAGAATTCAGATTTTTAACACGAGAGTAAACGTAAAAAGAAGGTTTTACAAGACTCACGTTAACAATATTGCAGCAGTACGCACACAATCGAAGCGCAGTAAGGATGGCTAGTGTAACTAGCAAGAATACCACGAAAGCAAGAAAAAAGAAGTACGCTATTAACTATTAACGTACCTGTCTCTTCCGAAACGAATGAGTACGAGAGAGCACACGTGTCTACCATCGTTATCGGAAAGTCT
+
@BBE@BC?@@B@A;BCCCCCBBBCC@DBB?BAAABC?C?BCC?@?C>AA?B@BB???DDE3D????CCBCACAE>@@AAEEL5DD=A5<<;-:@@6<<<<<@?69899BB9BBB99;BBBCCCCCCEDCBBB?BD??=?BBCBBB@=B@BAA>ABBBBBBB?AAACCB@CC>888??A>::0:<<7888888%/;7:///==@A@<C;?>@@;@<ABFBA?ABBBBBB?B?BCD>BBB>AAAA@A>>>@<@=>BB@@@@AAAD??@<AA@@@;>>@@<AF676>>
@ATNG8:03171:02518
GATGGTAGACATATCGTACTCTCTGTACTCATTCGTTTCGGAAGAGACAGGTACGTTAATAGTTAATAGCGTACTTCTTTTTCTTGCTTCGTGGTATTCTTGCTAGTTACACTAGCCATCCTTACTGCGCTTCGATTGTGTGCGTACTGCTGCAATATTGTTAACGTGAGTCTTTGTAAAACCTCTTTTTACGTTTACTCTCGTGTTAAAATCTGAATTCTTCTAGAGTTCCTTGATCTTCTGGTGTCGTCTATCATGTACTACCATCGTTATCGGAAAGTCT
+
BB@A>@CECCCCCCCCCEBBB;9:BBBCBBBB?@===5??;?=BBBBBCC?CC>99576=?>@=A?BBB;;;=;>988888(/83://(/9::4=9849>188=BBC;??????AA;@>@<>9<><>A???;A@8:6:=>>EAA@?@A??9999,//:6:;6>:?>>====888*8:::;/::>:::::*:>///)/66/..5657+555'289;=5>5::07??=::;7;)/)-32330---49899?A;>;<;8667=@=<<9@9966069995:92:==9
@ATNG8:03176:02511
GATGGTAGTGCGTGAGAGAGAGACCCAGAAGATCAGGAACTCTAGAAGAATTCAGATTTTTAACACGAGAGTAAACGTAAAAAGAAGGTTTTACAAGACTCACGTTAACAATATTGCAGCAGTACGCACACAATCGAAGCGCAGTAAGGATGGCTAGTGTAACTAGCAAGAATACCACGAAAGCAAGAAAAAAGAAGTACGCTATTAACTATTAACGTACCTGTCTCTTCCGAAACGAATGAGTACACACTCTCATATGACACTACCATCGTTATCGGAAAGTCT
+
<89@8<CDCCBCCCCCCCCCBBBCC>CCC@CCAAAB?B?BBBAAA@?AA>A>CBB?@@@A+:7BBBCCB@@ABE>B>BBBBB3BC=A;@@@7ABCACCDCKDD@A>@?BC@CDD=??BBBCCCCCCCCDCBB>BCBD>AA@@?>?C?B?B@@>ACCCCBCB?BBABBB@BB?BBB799BBC8?==9888888%/959///=;=>?<?;=A<=4;5;ABCC@CGECBAA7:5:AA9ABA?BBBBBBCBAAACBB@@>>>BBAAABCC@C@@AA?CCCC?DC<>>>>
@ATNG8:03182:02474
GATGGTAGCGCACACATAGATACAGTACTCATTCGTTTCGGAAGAGACAGGTTCGTTAATAGTTAATAGCGTACTTCTTTTTTCTTGCTTTCGTGGTATTCTTGCTAGTTACACTAGCCATCCTTACTGCGCTTCGATTGTGTGCGTACTGCTGCAATATTGTTAACGTGAGTCTTGTAAAACCTTCTTTTACGTTTACTCTCGTGTTAAAAATCTGAATTCTTCTAGAGTTCCTGATCTTCTGGTATGACTAGTGTACTACTACCATCGTTATCGGAAAGTCT
+
:4495566?DCCCCJBBBBBCCCBCCBBBAA@<@AAB;A@7;6;@BCCCB@B:A@@=@=@?AA?C@CDCCCCCCC>::::::%;C?BBBD?CEBB=ABA<AB?BCCCCC@FCDBBBCC@CCB@C?CDDCCBBC?BBCC?CCCCBBBBCCBBBBBBB?C@@=@D@E>AABBBCCCC=A::::.:<@<;;::-;CABC=CCCDCCCCBB@BDCC5CBBBE@C@CC@CCCCAAA?C?BABDBB?BBC@CCCCCCCCCCCBECCCBBBB@CBBB@>@CBB?BA<?@?>
@ATNG8:03205:02501
GATGGTAGTATCTGCACACTCTGTCCAGAAGATCAGGAACTCTAGAAGAATTCAGATTTTTAACACGAGAGTAAACGTAAAAAGAAGGTTTTACAAGACTCACGTTAACAATATTGCAGCAGTACGCACACAATCTAAGCGCAGTAAGGATGGCTAGTGTAACTAGCAAGAATACCACGAAAGCAAGAAAAAAGAAGTACGCTATTAACTATTAACGTACCTGTCTCTTCCGAAACGAATGAGTACACATCGTCGTGTCGTGCTACCATCGTTATCGGAAAGTCT
+
;55A8<BCBBCCDDCDCCBBDCDBB@CCC@CCBCA@>A:;:DCBAB@AA>A?BBBCCCCC2C?AAAAAAAAABC9?89;;;;*;C?B?BBC9BBC@CCDCCCCBB=@=@B?ACD?BBBBBCCCFDDBBBABB=AACC@B@BBBB?=:@?C@@=@CCBBBBC@BBBBBB?AC=@??9>?:99,5774555666$/838///;;AAA<A<@@??;?<BBDBC?BBBBAAB=B?BAC>BBC?CBBBBCCCC@AABBAAAAABB999DCC?CCCCC?AAAC?DD>BB?;
@ATNG8:03160:02537
GATGGTAGGCGACATACATACGCGCAGAAGATCAGGAACTCTAGAAGAATTCAGATTTTTAACACGAGAGTAAACGTAAAAAGAAGGTTTTACAAGACTCACGTTAACAATATTGCAGCAGTACGCACAAATCGAAGCGCAGTAAGGATGGCTAGTGTAACTAGCAAGAATTCCACGAAAGCAAGAAAAAGAAGTACGCTATTAACTATTAACGTACCTGTCTCTTCCGAAACGAATGAGTACTGCGTCTCACTCTCGCCTACCATCGTTATCGGAAAGTCT
+
ACBB?BAA=BBBBDDBCBCDCCCCCCCC@BCCB997:<@@BBCCC?AA?A?AABBBCCC1C@CCCCCCCDCBC=@@99999*:C;A4;;;.;CB?BCBBCCA;94:=@D?CBC@CEBBBCCCCCCEECDD=BBCC?CD@A@CCC?C@BAB>BBBB???B@BCAA@@<??9><@?BC@A@<AA@>ADDCD3AA<::;;:::8818:>>;;5;5;>?>>=BBAA===;A<AAD;>BB?BBBBBBB@@AA@@;>;::A>?9949<<9=>>=C=CA==:AA:A>==
@ATNG8:03160:02546
GATGGTAGCTATACGTATATCTATGTACTCATTCGTTTCGGAAGAGACAGGTACGTTAATAGTTAATAGCGTACTTCTTTTTCTTGCTTTCGTGGTATTCTTGCTAGTTACACTAGCCATCCTTACTGCGCTTCGATTGTGTGCGTACTGCTGCAATATTGTTAACGTGAGTCTTGTAAAACCGTTCTTTTACGTTTACTCTCGTGTTAAAATCTGAATTCTTCTAGAGTTCCTGATCTTCTGCTCTCGTAGGACAGATACTACCATCGTTATTCGGAAAGTCT
+
4444.444===BECBBC====@@<<;CACCBB8;;AA;@@;?<@CCCCAA>@A:::59<A????D@AAABB987@7BDCCC3BB>>==<28?BB>BCB?AB>AABBCE<@@@@>>>><@@D=B<@@@;<<B@177=<,////<<=9::AA>>>>?;;;;:??6;7;@@A<=<;:47////)/)//5////(-7677-3...833599+./.&.355<486;;7;CAAA;;7;8==;;;>:==?;;;===>;;5;>;::<>:9996:666606;6<;;;<09755
@ATNG8:03162:02541
GATGGTAGCTATACGTATATCTATGTACTCATTCGTTTCGGAAGAGACAGGTACGTTAATAGTTAATAGCGTACTTCTTTTTCTTGCTTTCGTGGTATTCTTGCTAGTTACACTAGCCATCCTTACTGCGCTTCGATTTGTGCGTACTGCTGCAATATTGTTAACGTGAGTCTTGTAAAACCTTCTTTTTACGTTTACTCTCGTGTTAAAAATCTGAATTCTTCTAGAGTTCCTGATCTTCTGGTCTACTACACTGTACTCTACCATCGTTATCGGAAAGTCT
+
:55@:BCBBCCCCCCGCCCDCCC@A@DDDCBB?BDDD=CC?C?BBCCC@@>ADBAA>B?BAAA?C?A??@@@CBB?BBCCC2BB>B>>>7@DBA?@AB?CB=@AAB@@<;>>>>>>>9@@C;A;???@<<<A:@@AAA7>;;;;;?@BAA>>>A<???<AA<?<:::??AA>>:=A@BB;A=C;??AAA/AA666.7<<<AA?====ABAB/A;;<@<@;>>;>BBB>>><>;>>A?;;8<BB=B>>>>>>??>>=@@AAA=9949///838=996;@6;<</
@ATNG8:03166:02536
GATGGTAGCGAGCGAGTGTGTATACCAGAAGATCAGGAACTCTAGAAGAATTCAGATTTTTAACACGAGAGTAAACGTAAAAAGAAGGTTTTACAAGACTCACGTTAACAATATTGCAGCAGTACGCCACACAATCGAAGCGCAGTAAGGATGGCTAGTGTAACTAGCAAGAATACCACGAAGCAAGAAAAAAGAAGTACGCTATTAACTATTAACGTACCTGTCTCTTCCGAAACGAATGAGTACGATGAGAGAGCTCTCTCTACCATCGTTATCGGAAAGTCT
+
::9>@>9;=555=555<<::=<6669><<:<<<<<<:B=AC????B?785348;>===@B2C=AACBBBB@BBB=BBBCCCB0BA<C=CCE:CBA=BA;;9@@885949:6;<=8<<;3944/////)/////,5<==5;;;AAABA?D@C;;7;ABABBBB@@???@A>BC?BBG?@@00*//-(,66666$,,(,,,,77988270557739588;BC?@@@@@?A?C89:B<B;81978987@A@AABB@?@<>867<<==>==AA;;??B>9858C8;<>=
@ATNG8:03166:02551
GATGGTAGCGCACACATAGATACAGTACTCATTCGTTTCGGAAGAGACAGGTATGTTAATAGTTTAATAGCGTACTTCTTTTTCTTGCTTTCGTGGTATTCTTGCTAGTTACACTAGCCATCCTTACTGCGCTTCGATTGTGTGCGTACTGCTGCAATATTGTTAACGTGAGTCTTGTAAAACCTTCTTTTTCGTTTACTCTCGTGTTAAAAATCTGAATTCTTCTAGAGTTCCTGATCTTCTGGTATGACTAGTGTACTACTACCATCGTTATCGGAAAGTCT
+
444404===;A;==?A<ACBB:96<<<9:88:5456>3;;7;7;;?=>=B:===@>>A;@?:99(439::>><<?D@?@@@@0@A=??AD;?;<<7;;>:@F?@@AA@A<ACBAA@CC?BBB?B?BDCCCCCC@C@@@<AABAAACDCAABBCBCE@A@@>AA=?=@ABDBBABC=;;;BB3B5;5;;;;;*;AAA9BCC;;;A;::49===,>@AAB?C>??<::9?A>?<@?BCBBCB@A@A@BCCBBBCCBBBBCCGCCCDB>@@@AA=@@=>399/::==
@ATNG8:03182:02552
GATGGTAGTGATACAGATCAGACACCAGAAGATCAGGAACTCTAGAAGAATTCAGATTTTTAACACGAGAGTAAACGTAAAAAGAAGGTTTTACAAGACTCACGTTAACAATATTGCAGCAGTACGCACACAATCGAAGCGCAGTAAGGATGGCTAGTGTAACTAGCAAGAATACCACGAAAGCAAGAAAAAGAAGTACGCTATTAACTATTAACTTACCTGTCTCTTCCGAAACGAATGAGTACGTGTGCGACGTGTCTCCTACCATCGTTATCGGAAAGTCT
+
DCCC@CCBCCCCCCCCDCCCCCBBB>@@@?AB@@AA>A@DCCC?>>@CC?B?AA@ABBAB1@>B@ABBDC???@:@@DCIME5@A?@>BFJ<CCC@CCCCCAAAC@D?AB?ABA?BBBBCCCDDBBBCBBCC@AAAB@B@A@BBBC@C?CAB@ACDDCCCA?CDCBBB?BB?BBB<??ABD8??:488888(8@9?898;?>>C=F<@>>>:>:>><@E8;;A???A<A:>>D:B??:=888===;;;889>?========178=9<@@??;?AAA<BA:A??>
@ATNG8:03184:02557
GATGGTAGATATATGCACGCTCTACCAGAAGATCATGAACTCTAGAAGAATTCAGATTTTTAACACGAGAGTAAACGTAAAAAGAAGGTTTTACAAGACTCACGTTAACAATATTGCAGCAGTACGCACACAATCGAAGCGCAGTAAGGATGGCTAGTGTAACTAGCAAGAATACCACGAAAAGCAAGAAAAAGAAGTACGCTATTAACTATTAACGTACCTGTCTCTTCCGAAACGAATGAGTACTATAGACTATCTGAGACTACCATCGTTATCGGAAAGTCT
+
A><A@BBBBBBBC:;;DCCCBDCBB?CBC@BBCBB9;;>BBBDECB?AB>B?AABBBCCC5B?BBBCEDCCCCC>CDBBBBB2AC=A5;<;*:@@<?@<;>CC@A?C@BG@BBC?AABCCDDCBBBCCCCCC?BCDD?BABBBCBB>A>A@@>@BDDCCCC@DDC@@@?BB?BBB8<<8999+9<<899999(9@;A899B@@BA=A;@@@@<?;?ADDD>BBBB@??;@=@CD>AAA????BBBBC@AACCBBADA@@CBBBCBB@ABBBD@CBBB?CC<B888
@ATNG8:03186:02550
GATGGTAGGCGACATACATACGCGCCAGAAGACAGGAACTCTAGAAGAATTCAGATTTTTAACACGAGAGTAAACGTAAAAAGAAGGTTTTACAAGACTCACGTTAACAATATTGCAGCAGTACGCACACAATCGAAGCGCAGTAAGGATGGCTAGTGTAACTAGCAAGAATACCACGAAAGCAAGAAAAAGAAGTACGCTATTAACTATTAACGTACCTGTCTCTTCCGAAACGAATGAGTACATGAGATCTCGTGTGCTACCATCGTTATCGGAAAGTT
+
@<=A@BBB?BBBBCBCBBBBCBCCE?BCCACCCCC?B?;;<CBBA@CC?C?BBCBBBBA3A>BBBBBBBAA@@;@AABAAA2BC@B?CCC<CCC@BBCBCBBAB?A@CC@BBB>AADBCBCBCCBBBBBCD?BBBB>@@@AAAAB;A=@::6:@A??@BB?BBCCBB?CE@:::?BD;;;-88<888888(6>8<888????@<@:>=@@<@=A?B;:7:AACBBB?B?BBF>CBB<??BBBBB?:>BBBAA;::=>=>???A=???>><>BAA=BC6===
@ATNG8:03190:02541
GATGGTAGTATATCGCGTCGCTATCCAGAAGATCAGGAACTCTAGAAGAATTCAGATTTTTAACACGAGAGTAAACGTAAAAAGAAGGTTTTACAAGACTCACGTTAACAATATTGCAGCAGTACGCACACAATCGAAGCGCAGTAAGGATGGCTAGTGTAACTAGCAAGAATACCACGAAAGCAAGAAAAAAGAAGTACGCTATTAACTATTAACGTACCTGTCTCTTCCGAAACGAATGAGTACTGTATCTATGTGTGCGCTACCATCGTTATCGGAAAGTCT
+
:55@9<BCBDBBBCBCBBBA@@BBB?BBC>ABBA;;498<;;<?CC?CC@C@CCCCCCCC2B@BB9::BAA:::,:@@@>??1>>8=8===2BCC@CCCBBAA;;7:;A@@BAA>@@@BBCCHCCCBBCCCC@CCBB?BBBBBBBB?B@A;;9;AAAA@@A>987?=?8<<9;87/788;;2...2..////#/72252688;>A<@;>>AA<@<==BBB@BBCCA::5:>=??9?@@3:99@@?@ABBBAAABBC>==:;888>A388@@A9==8806>.555<
@ATNG8:03191:02524
GATGGTAGATACTCGCTGATACACCCAGAAGATCAGGAACTCTAGATGAATTCAGATTTTTAACACGAGAGTAAACGTAAAAAGAAGGTTTTACAAGACTCACGTTAACAATATTGCAGCAGTACGCACACAATCGAAGCGCAGTAAGGATGGCTAGTGTAACTAGCAAGAATACCACGAAAAGCAAGAAAAAAGAAGTACGCTATTAACTATTAACGTACCTGTCTCTTCCGAAACGAATGAGTACATAGATATACGTATAGCACCATCGTTATCGGAAAGTCT
+
DDBC?BDCCBBBCBBCGCDDCC999::CC@CCCC?><>?@@BBBABBCC?A?BB@;;;;=1??CEBAABB@AAD;B?BABAA,@@=A=BCC<CCIAAAACCCA;<79=@A>BBE@BBAABCECCCCCCCCCC@CCBB?BBCCCC>>9@=@??<@CBBBCCC?BBBBBB?AA?BCD9==9:::+::818:::::&:@:8956@@@AA=C;>>@A<A<@@BCC@CCA@@@@=@=AAC>CDD?BBBAAABBBBABCBBA>>>???AAAA;??AAA<AAAA=BD:@<==
@ATNG8:03197:02552
GATGGTAGCAGACGTGACAGAGCGCCAGAAGATCAGGAACTCTAGAAGAATTCAGATTTTTAACACGAGAGTAAACGTAAAAAGAAGGTTTTACAAGACTCACGTTAACAATATTGCAGCAGTACGCACACAATCGAAGCGCAGTAAGGATGGCTAGTGTAACTAGCAAGAATACCACGAAAGCAAGAAAAAGAAGTACGCTATTAACTATTAACGTACCTGTCTCTTCCGAAACGAATGAGTACACATCGTCGTGTCGTGCTACCATCGTTATCGGAAAGTCT
+
8844.4999:;<<<:<<<666;;=?59947::4944.32;;>43447<;6<737399>>?1?8<<;444=<;8=069:5555$5<.5.6<<0<<:766555;;44.458838::6::?;@@?ABC;;;5@?@795::3;==998=?1:49:94:A@>>?=A=873;37/3:3<>:,33333(322+..;;;)77)....7555=6>6822228255;==9<BB@@=?98+--8/8--(-68/33;;;8887744438:33387784333==6<:=>8??44489
@ATNG8:03210:01955
GATGGTAGTTGCACATGAGTGTATCCAGAAGATCAGGAACTCTAGAAGAATTCAGATTTTTAACACGAGAGTAAACGTAAAAAGAAGGTTTTACAAGACTCACGTTAACAATATTGCAGCAGTACGCACACAATCGAAGCGCAGTAAGGATGGCTAGTGTAACTAGCAAGAATACCACGAAAGCAAGAAAAAGAAGTACGCTATTAACTATTAACGTACCTGTCTCTTCCGAAACGAATGAGTACGATGAGAGAGCTCTCTCTACCATCGTTATCGGAAAGTCT
+
BCBC@BBBA@BCBCCFGCBBBBCBB?BDD?CAABCB?C?CCCCCAA<A@<@=A@A>@@@@0@@CCFDCCCDCCC=BBBBDDD1CC@C=A@@8AAB?CBABECCBB>B?BB=ABC<A@BBBBBBCCCCCBBBB?ACCD?BAAABB@@<@;@??=@BBBBCCB?ABABBB?BB>BB@7;=;<;3=9938::::+:>9>788???BB;?;?@AA;?;?ACCCACCBBBCC?B?BDD>CAA>ABACBBBBBBBBBBBBBBBBB>AA>>@;<<>>B>BAAC?CD=BBBB
@ATNG8:03216:01969
GATGGTAGAGTACAGTGTAGTAGACCAGAAGATCAGGAACTCTAGAAGAATTCAGATTTTTAACACGAGAGTAAACGTAAAAAGAAGGTTTATCAAGACTCACGTTAACAATATTGCAGCAGTACGCACACAATCGAAGCGCAGTAAGGATGGCTAGTGTAACTAGCAAGAATACCACGAAAGCAAGAAAAAGAAGTACGCTATTAACTATTAATGTACCTGTCTCTTCCGAAACGAATGAGTACTGTATCTATGTGTGCGCTACCATCGTTATCGGAAAGTCT
+
AAAB@BCDCCCCCCCCDBBBCCCCB>BCD@DDCA?@<@?AABBBAC?CD>B>><;79888(:<AACBBAABCCE=B=BCEEE5C@;@,00,0//:4///9====A9A=@A>AAA=AADBBBJCCBBDDCBBB?BCCC?BBBBBCBB>C@DBA=@CCBBBAA=ABCBBB?AA<ABC=@@9:9,9<<:99888(9=:>;:;AAB?@<?;?ADD3638@?=?<A??@>>><@<@@@9@BB<@??A@@@AA?@>A?=>=A>;;;<>AAA:;?ADD<?@@A<AA7>=<<
@ATNG8:03218:01920
GATGGTAGCTCACGTACGTCACACGTACTCATTCGTTTCGGAAGAGACAGGTACGTTAATAGTTAATAGCGTACTTCTTTTTCTTGCTTTCGTGGTATTCTTGCTAGTTACACTAGCCATCCTTACTGCGCTTCGATTGTGTGCGTACTGCTGCAATATTGTTAACGTGAGTCTTGTAAAACCTTCTTTTTACGTTTACTCTCGTGTAAAATCTGAATTCTTCTAGAGTTCCTGATCTTCTGGAGATACACATGATACTCTACCATCGTTATCGGAAAGTCT
+
?;<B=;;>;;;;///<///<:AABBBEDCCDC?A@BB:AA=A>@@@ECCC?CCBBC@C@AAAB@D@BBAAACCCC?CCCCD3BB=>>?B9AB>><>BA?BB>A@BBB>;?A;;=<<=9???<A<@@@>>>>>=AABB8<;>;;:>>:;;99///>7//8=??:><>>@===<//*/:99:-:5=8==>?>/>>///)/6;///73-////'.555;6;5//-/::=<=<8=5;;B?@?==>>=@==>?@A=666;<;@@A@@@=@@@??<??@@<@A:=>=<
@ATNG8:03223:01955
GATGGTAGTGTCATATGAGAGTGTGTACTCATTCGTTTCGGAAGAGACAGGTACGTTAATAGTTAATAGCGTACTTCTTTTCTTGTCTTTCTGTGGTATTCTTGCTAGTTACACTAGCCATCCTTACTGCGCTTCGATTGTGTGCGTACTGCTGCAATATTGTTAACGTGAGTCTTGTAAAACCTTCTTTTTTACGTTTACTCTCGTGTTAAAAATCTGAATTCTTCTAGAGTTCTGATCTTCTGGATAGCGACGCGATATACTACCATCGTTATCGGAAAGTCT
+
////)//779556>>=<<<55599445;;;;<7;<??7==?>16669:;;8<B9;6:=8<BA@<@=AABBABA@@;:::9-4=:<<;;;5877=A8;==6::68<<>=@?CFCCDD==;;CC@C?CDCCBCBA>@@B@?BBBCCBCCDCCBBBCBC@CBB@BB@C@BBBBBBCCC@DCCCC;@;?;;;:;:;%<BCCD>BBB@@@CCBB@CFCD5CBBBC@CAFC@CCC@@@C@BABCCBB?B@@=@CCCCCCB@AADDDDCBCCC@BBBCC@CCBB?BD=BA??
@ATNG8:03228:01947
GATGGTAGCACGACACGACGTACTCATTCGTTTCGGAAGAGACAGGTACGTTATTAGTTAATAGTCGTACTTCTTTTTCTTGCTTTCGTGGTATTTCTTGCTTAGTTACACTAGCCATCCTTACTGCGCTTCGATTGTATCGCGTACTGCTGCAATATTGTTAACGTGAGTCTTGTAAAACCTTCTTTTACGTTTACTCTCGTGTTAAAAAATCTTGAATTCTTCTAGAGTTCCTGAATCTTCTGGACAGAGTTGCAGATACTACCATCGTTATCGGAAAGTCT
+
@@BB?CCCCCC>==666<<<<>>>=;;5::::4;=:>:>??@=;=6>=987,3317883<3/////////3.38===+7616866.6865(--55,--(-./(/33,36665557.252+5+2:5557<=:>?<=37:9865559888;A=<;5/5550582826675557::165555)3.3(....&.558=3922255222;388888#...(-93:3//)/777:9:282834.4;<5::>:==<==>>656<<;<<=AB>;=<<<>:::;=9=<4;;34
@ATNG8:03246:01932
GATGGTAGCATCATGCATATCTCACCAGAAGATCAGGAACTCTAGAAGAATTCAGATTTTTAACACGAGAGTAAACGTAAAAAGAAGGTTTTACAAGACTCACGTTAACAATATTGCAGCAGTACGCACACAATCGAAGCGCAGTAAGGATGGCTAGTGTAACTAGCAAGAATACCACGAAAGCAAGAAAAAAGAAGTACGCTATTAACTATTAACGTACCTGTCTCTTCCGAAACGAATGAGTACTGCGTCTCACTCTCGCCTACCATCGTTATCGGAAAGTCT
+
>>CC@CCCBCCCC<66?@A@AAAAC>@??455::9:0804<:888>;=>?B?BC??>BBB+B75553338777=355?===;)9949.555&5997;;;<<>===9<7<>9???789>=@ABAAAAAABBBB@CA@@;;:ABBBBB@A?A00-0>>>@ABC@CCB@@A?CD?BBB>@@>==3;;7.55;;<<'6606///=<AAA=A8<<@A<@<?@CCE@CCCCCBBAD>@?F=AAA>ABBBBBBBCCBBBBDBBBCCAAA@CCB@CAA@A=AAAB?@A<A999
@ATNG8:03251:01925
GATGGTAGGCGTGTGAGAGTCTGCCCAGAAGATCAGGAACCTAGAAGAATTCAGATTTTTAACACGAGAGTAAACGTAAAAAAGAAGGTTTTACAAGACTCACGTTAACAATATTGCAGCAGTACGCACACAATCGAAGCGCAGTAAGGATGGCTAGTGTAACTAGCAAGAATACCACGAAAGCAAGAAAAAGAAGTACGCTATTAACTATTAACGTACCTGTCTCTTCCGAAACGAATGAGTACAGAGAGTACGATATGTCTACATCGTTATCGGAAAGTCT
+
CCAA?BCC@BBBBCCCCBBBCCCCD>CCCAEDBA@@=@?B@CDDD?BB@F@DCB99999);=@ABCCBBCBBC9@@998887%9@<@2999.7@;6@BBBBCBAA;>:>A;=6536>A@>=>@@@?>>?==A:>>>@9>>>@>>>>:>9>=B?B@@@BAAC>AA@@BB>@@=@CC>BB<<;3;<73/////'//)/==<A???@=@=AAAA=B=?????;??A>888686:DD:ABB?@@@@889CCBB@BBA===@AA@@@?>?@@@>>:BBBB@BA:@@>7
@ATNG8:03253:01959
GATGGTATCGCACACATAGATACAGTACTCATTCGTTTCGGAAGAAGACAGGTACGTTTAAATAGTTAATAGACGTAACTTCTTTTTCTTTGCTTTCGTGGTATTCATTGCTTAGTTACACTAGCCATCCTTACTGCGCTTCGATTGTGTGCGTACTGCTGCAATATTGTTAACGTGAGTCTTGTAAAAACCTTCTTTTTACGTTTACTCTCGTGTTAAAATCTGAATTCTTCTAGAAGTTCCTGATCTTCTGGAGATATCATCAGCGAGCTACCATCGTTATCGGAAAGTCT
+
CCDD@CBBA;;;<A?>:99=977/////7:9:584//)//250--(---883///44:)44(4:::4>;99555<==7;;656>A>+;;<4435=3::;>8;66.5//)///)/9929;;<?>>=7;9924.55555;55.5:::3977///9779;;;:8<<0666:==8=055;554=;;3:88:::'8.4.4:;;=)::<==4=554994555.555&59955.57<<75////)/;)/)//5<==7;<>:>>;;;;;>;@::9DB;;:@B;>;949.4:<B:BE>F???
@ATNG8:03255:01938
GATGGTAGTGCGTGAGAGAGAGACCCAGAAGATCAGGAACTCTAGAAGAATTCAGATTTTTAACACGAGAGTAAACGTAAAAAGAAGGTTTTACAAGACTCACGTTAACAATATTGCAGCAGTACGCACACAATCGAAGCGCAGTAAGGATGGCTAGTGTAACTAGCAAGAATACCACGAAAGCAAGAAAAAGAAGTACGCTATTAACTATTAACGTACCTGTCTCTTCCGAAACGAATGAGTACGAGAGAGCACACGTGTCTACCATCGTTATCGGAAAGTCT
+
BBBC@CBBBCBCCCDDCBBDCCBCC>CCC@CBBBBB?B?CDDAABA>BB<@>ABBCDCDC2C<AAABCCBBBBH=A=;<;<<*;C>B5:99&5:;5<@<ACBBCF@C@CC?BBC>@?ACCCCCCCCCBBBDD@DCBB?BBBAAAA@<A?B@@>@EDCDCBB>AABBBC<<>6>@@;??BBA=?::79AAAB/>>;>888??AAA=A=@>>>:=<@@CCB@BBBA@@@;?7::C=ABB@BBBBBCBBAAABBBBBBBBBB868@?@<@;<;D?BBBA<AA7=>::
@ATNG8:03207:02004
GATGGTAGCACACGAGATCTCATCGTACTCATTCGTTTCGGAAGAGACAGGTACGTTAATAGTTAATAGCGTACTTCTTTTTCTTGCTTTCGTGGTATTCTTGCTAGTTACACTAGCCATCCTTACTGCGCTTCGATTGTGTGCGTACTGCTGCAATATTGTTAACGTGAGTCTTGTAAAACCTTCTTTTTACGTTTACTCTCGTGTTAAAAATCTGAATTCTTCTAGAGTTCCTGATCTTCTGGGCAGACTCTCACACGCCTACCATCGTTATCGGAAAGTCT
+
A<<B?A=DCCBB;;6=@BBBB@;;=C?@<<;@8@>@@=;=9>8666<<=<8<<;;>7?8>>:;8<8=B@::888>6@@@A@1??8>?;;/:A:94:@B?BB@BBBBBB?>>>>>@>><>BD;@;<<<;;;===????<@@@?????@@B??677?;??@<@@<A<B??@@@@@@;>;:;:1;=B:==@@@/@BAAA:@====?<===<@@@@/@>==A=B=??<?A>86//,/388=BAA666==6=66699<=AA@??AA=D>><><<<<9<A@>:>=5<999
@ATNG8:03208:01994
GATGGTAGGAGACACGTCGCACACGTACTCATTCGTTTCGGAAGAGACAGGTACGTTAATAGTTAATAGCGTACTTCTTTTTCTTGCTTTTCGTGGTATTCTTGCTAGTTACACTAGCCATCCTTACTGCGCTTCGATTGTGTGCGTACTGCTGCAATATTGTTAACGTGAGTCTTGTAAAACCTTCTTTTTACTTTTACTCTCGTGTTAAAAATCTGAATTCTTCTAGAGTTCCTGATCTTCTGGTATACACACTCGCTCGCTACCATCGTTATCGGAAAGTCT
+
945<8<<B;BBBCCBBEA@ABBB;66<:<<>@:>>@=5=@2926?>>C@?=?BAAA?B>B><<<?6?@A@A@===8=====+57.76522&2>;;6=B@>BB?BB?>>>:>;:;:A?>;?;;7;<@AA;;;;;5:ABB===>A??77599<<96683////666:4??@A>>>AA:=====2><A=@@@@@.==BBB3;;===>;;;>=DDDD/@>>>@;><>@=B???@??<?><<;B@@<@>:6:=///99=???AAAAA>>==8=>><;599//*/<1<;77
@ATNG8:03214:01991
GATGGTAGCGCATATCAGCGCAGCCCAGAAGATCAGGAACTCTAGAAGAATTCAGATTTTTAACACGAGAGTAAACGTAAAAAGAAGGTTTTACAAGACTCACGTTAACAATATTGCAGCAGTACGCACACAATCGAAGCGCAGTAAGGATGGCTAGTGTAACTAGCAAGAATACCACGAAAGCAAGAAAAAAGAAGTACGCTATTAACTATTAACGTACCTGTCTCTTCCGAAACGAATGAGTACAGAGAGTACGATATGTCTACCATCGTTATCGGAAAGTCT
+
@?::.4559ABBAABDBBBCCCCCH@CCCABBAA;;5;<@@ABCDCGAA>B???@@@@?@0@?BBBCDDCCBCG>AA9::::*;@;@=AAA3AAB?B@A@EEECC?B>AA=???=??CCCCCCBBBCEDEBB?BCCC?BBBABAAB<@>ABA>BCBBBBBB@CCCBBB@CB?BBA8==888*:>>;99999:%0>;>0//@9>AA<?;>>AA:>:=@CCD@CCCCBBB<A>ABC=CCC????BCBCA???ACAABBBBCABBBAB=:>@>>>>A>>==@A8@=>>
@ATNG8:03223:02006
GATGGTAGCACACGAGATCTCTCGTACTCATTCGTTTCGGAAGAGACAGGTACGTTAATAGTTAATAGCGTACTTCTTTTTCTTGCTTTCGTGGTATTCTTGCTAGTTACACTAGCCATCCTTACTGCGCTTCGATTGTGTGCGTACTGCTGCAATATTGTTAACGTGAGTCTTGTAAAACCTTCTTTTTACGTTTACTCTCGTGTTAAAAATCTGAATTCTTCTAGAGTTCCTGATCTTCTGGGCAGACTCTCACACGCTACCATCGTTACTCGGAAAGTCT
+
AB9:24:=4;5:5;6;<BCBB==??>>BBBB;A;;;6:B>A@@@@BACBACCCAB?C?BEDB?B@BBBBBB@;A9::898$7;28BAF9CDAB>ABB>AA;?>??AD@CAABBA;:8<AA=B=>>=>>?>>:>@@@<@@AA@??AAAAAA?@@@;=>=<AA<A<@@@???B??;?@@DC;B=B7::BBB/>;99;46-----79/818<<=+=>>>A=A=;;7;====;:7:=CC@@@B<@@@@:@;::===>>>A@@:66=@7666::5=>?==99949---
@ATNG8:03225:01979
GATGTAGAGAGACTGTAGCGCACCCAGAAGATCAGGAACTCTAGAAGAATTCAGATTTTTAACACGAGAGTAAACGTAAAAAGAAGGTTTTACAAGACTCACGTTAACAATATTGCAGCAGTACGCACACAATCGAAGCGCAGTAAGGATGGCTAGTGTAACTAGCAAGAATACCACGAAAAGCAAGAAAAGAGAAGTACGCTATTAACTATTAACGTACCTGTCTCTTCCGAAACGAATGAGTACTGCGTCTCACTCTCGCCTACCATCGTTATCGGAAAGTCT
+
@?@B=CDDCDCBCCCCDCBBBBBE>DBB>BBCC@@?@?CCCBBCB?BB?A>AA@==???.?=ABABBABDBAA7=;:;;;;*;B>B5<<<*9CC9<A;@CCCED?B?@@<?@A=??BBBDDDCCBDEBB??;>A994:C@??A:94;?BCC@CCCCBBBB?BBBCBB?BB????=@@?;;:/:::17667)8><<9=>>>>>CCFAC@CABB>A>ACCCC@BCBBBA@<@;<>>8?AA=AABAAABBBBCBBBBCCCCBBCC@BBC@CBAAD@DC??=?@8@998
@ATNG8:03227:01990
TATGGTAGTGTCAGTGCGCGTCGTCCAGAAGATCAGGAACTCTAGAAGAATTCAGATTTTTAACACGAGAGTAAACGTAAAAAGAAGGTTTTACAAGACTCACGTTAACAATATTGCAGCAGTACGCACACAATCGAAGCGCAGTAAGGATGGCTAGTGTAACTAGCAAGAATACCACGAAAGCAAGAAAAAGAAGTACGCTATTAACTATTAACGTACCTGTCTCTTCCGAAACGAATGAGTACGAGAGAGCACACGTGTCTACCATCGTTATCGGAAAGTCT
+
@@@CAFCC@@ACCCDDCBBBAABBB@AAA@DCCC99;:?AABBCCC@DD?B@BCCBBBBB5B@CCCBBCBCCDE<A?:;;;;);B@B5:::39@A=BBBBBCCCC?B?BD?B>><?BCACECCCBBBCAABC@DAAA?BAA?BB@B<@<@@?=@CAA@BBD?CCCCBB?BC<8889=9:<<3::;:>BEDD/@@9@///:<>==:>=AAAA<A:==CCC@CCCCDCC?@>@BG>CBB>??>A@?BB>>>DBBBBB@BBBBCDB>><>AAAC?@@@B@CD<>>>?
@ATNG8:03227:02006
GATGGTAGACACGTGTGCTCTCTCGTACTCATTCGTTTCGGAAGAGACAGGTACGTTAATAGTTAATAGCGTACTTCTTTTTCTTGCTTTCGTGGTATTCTTGCTTAGTTATACTAGCCATCCTTACTGCGCTTCGATTGTGTAGCGTACTGCTGCAATATTGTTAACGTGAGTCTTGTAAAACCTTCTTTTACGTTTACTCTCGTGTTAAAATCTGAATTCTTACTAGAGTTCCTTGATCTTCTGGGTGTATCAGCGAGTATCTACCATCGTTATCGGAAAGTACT
+
::44.49;4:5556<655==6559:<566=?C=BABB=AB?B@@@=<>99085==>7=6==B=8B447A;;7443698999)55399::3:===488716835//(.3528557:9=;8797:>7<<?7658=:?>>>:=:8///85579<99<=>:5::><@B8;7;AA>>>>;:1:////)/59)////)/9777.655///865749<<29:;;@<A<;;797<<7335.3(.(.76794---2-2228888;A==>@@>?>AA9@@???<>>9>6;;1;6///
@ATNG8:03239:01990
GATGGTAGCTCTGCTCTGACTCTCGTACTCATTCGTTTCGAAAGAGACAGGTACGTTAATAGTTAATAGCGTACTTCTTTTTCTTGCTTTCGTGGTATTCTTGCTAGTTACACTAGCCATCCTTACTGCGCTTCGATTGTGTGCGTACTGCTGCAATATTGTTAACGTGAGTCTTGTAAAACCTTCTTTTTACGTTTACTCTCGTGTTAAAAATCTGAATTCTTCTAGAGTTCCTGATCTTCTGGCGCTCTGTCACGTCTGCTACCATCGTTATCGTAAAGTCT
+
<89A=B=BCDBAA;BDABACGDEBBBCBCA:999BED?EBBB=BBCBCCC@CAA@C?B:;9??9B@BBBBECCCG?ABBBB2BC@CDEE>BCBCAGFGGLK;;;BBGFACBBBCGCB@CBC@CACCBBCCCC@CCCC@CA@@@@BBCBBACCCCC?BBC@BC>A?AA@@ABCBB@CBBBA3B5;5;;;;;*;@;;;0;ABABB;;;B?BABA0@@@AC@C@CDGBBBDDBB?B?AAABBB=@?B?@AABBA@@@CCBBB@@AB@@:@A@;939====@?9;;<;
@ATNG8:03241:01985
GATGGTAGCTCTGCTCTGACTCTCGTACTCATTCGTTTCGGAAGAGACAGGTACGTTAATAGTTAATAGCGTACTTCTTTTTCTTGCTTTCGTGGTATTCTTGCTAGTTACACTAGCCATCCTTACTGCGCTTCGATTGTGTGCGTACTGCTGCAATATTGTTAACGTGAGTCTTGTAAAACCTTCTTTTTACGTTTACTCTCGTGTTAAAAATCTGAATTCTTCTAGAGTTCCTGATCTTCTGGGCAGACTCTCACACGCTACCATCGTTATCGGAAAGTCT
+
459=:=@@@BBBCCCBC:;;CCBBCCCCCD@?=?BCC?CC@C@BBBDEGD@CBBBB?B@BBCB@D@DCCBBBCB@>;;:::)4;5<AAC>DCBB?BA@<@B:;;BCCCADCCCCCCB?CBC@DADCBBBBBG?AABB?CBCCCCBBBCCBBCCCC=AAC?BB?B?BBBBBBCBC?ABBBB7B?B<BCCIC1AABAC=CBBAAACC@@=@CBC2BBBCCACABC@BBBB@@@?B@???CCA<@?AA;ABBBBBBBBAAAABBBBDABBBBB@BBBC@BB=BA;9
@ATNG8:03206:02067
GATGGTAGTACATGATAGACGACACCAGAAGATCAGGAACTCTAGAAGAATTCAGATTTTTAACACGAGAGTAAACGTAAAAAGAAGGTTTTACAAGACTCACGTTAACAATATTGCAGCAGTACGCACACAATCGAAGCGCAGTAAGGATAGCTAGTGTAACTAGCAAGAATACCACGAAAGCAAGAAAAAGAAGTACGCTATTAACTATTAACGTACCTGTCTCTTCCGAAACGAATGAGTACTGCGTCTCACTCTCGCCTACCATCGTTATCGGAAAGTCT
+
;;<B@CCBBBDCCCCDAAAC@@@BC@CGC@CCCCBB?B@BBBBBAC=CC?C?BBCBB@B@1@?BCCEDCCBBBB=@@9:9:9*:B9@2;;;-;CC?CCBBCCCCC>A>AD@BBB?BB>@@BBBCCCCCBBBD?DDCD?CBA@@BBB?CBFCBBBCBBBCCC@CCBBCC?CB?@AA?CBBBC<A@@??????.@@<ABBCCCCCC@C@CCCC?B?BBCCD@CBBCABB@B?BDD<A@C?AAABBC@@@BBBBBCAA@DCCCCACCC@B@?@E@CDCC@DE=BA??
@ATNG8:03214:02033
GATGGTAGGCGTGTGAGAGTCTGCCCAGAAGATCAGGAACTCTAGAAGAATTCAGATTTTTAACACGAGAGTAAACGTAAAAAGAAGGTTTTACTAAGACTCACGTTAACAATATTGCAGCAGTACGCACACAATCGAAGCGCAGTAAGGATGGCTAGTGTAACTAGCAAGAATACCACGAAAGCAAGAAAAAGAAGTACGCTATTAACTATTAACGTACCTGTCTCTTCCGAAACGAATGAGTACTACTCTCAGAGACACACTACCATCGAGGTTGTAAAGTCT
+
CBBC?BCC@CABBBCBDCFC@B@AA>AEIACBBBBC?C?CCABACC=BB@A>BB?77777)9@BBBCCCAAABD=CCCCBBB1@=:73788-8///(/8::57577/519;6956.267755758<9AA>?>C=CC@A<>>>==<=A;?;?>>8<<??>>=>:>A>>>>;>>9>>=5:9565(8<=:>DDED/==:=@@@AA<=<=D=A???;?=AA?>C;AA<<<AA:>:?CC7;;;:<A>><<<???AACA??===??C;;;8868=<:AA/5/8:=<4=>88
@ATNG8:03216:02049
GATGGTAGTAGTACACTAGTCATACCAGAAGATCAGGAACTCTAGATGAATTCAGATTTTTAACACGAGAGTAAACGTAAAAAGAAGGTTTTACAAGACTCTCGTTAACAATATTGCAGCAGTACGCACACAATCGAAGCGCAGTAAGGATGGCTAGTGTAACTAGCAAGAATACCACGAAAGCAAGAAAAAGAAGTACGCTATTAACTATTAACGTACCTGTCTCTTCCGAAACGAATGAGTTCGTGTGACGTACGTGAGCTACCATCGTTATCGGAAAGTCT
+
AB@@>@DCCCDDCBBCCCCGCBBCC@BBC@BBBCBB=A=A@CBBBBBEC@B?AA<<====,=;@@ABBBBBCCE>B?A@AAA0@=9@4;;;6<AB?AAABDCBBB@C@BC@BBB@CBABBCCCCCCDDDDBB?BCBB?BBBABA??9@=A@@?ACCCCCDC?BBBBBB=@A?@AA>A@@@@:AAA?>BBBB/AA;A=<=@@@==:=;=<AA686:ABBB@BBBBCBB@B?BCC>CAA>AACCC?CCBB@A@ACBBBBBB@??BBB?A:::C=DAAA;AA7><<<
@ATNG8:03216:02064
GATGGTAGCGCATATCAGCGCAGCCCAGAAGATCAGGAAACTCTAGAAGAATTCAGATTTTTAACACGAGAGTAAACGTAAAAAGAAGGTTTTACAAGACTCACGTTAACAATATTGCAGCAGTACGCACACAATCGAAGCGCAGTAAGGATGGCTAGTGTAACTAGCAAGAATACCACGAAAGCAAGAAAAAGAAGTACGCTATTAACTATTAACGTACCTGTCTCTTCCGAAACGAATGAGTACGAGAGTCAGAGCAGAGCTACCATCGTTATCGGAAAGTCT
+
;;6>9<AD@>;<<>>======>>>A6<//,///:;:)44)4;<:8//)//)/0//499;;<*=8;;<<<;>?;?@6>@;;;;;(;C;@5:::&5<<7<==AA@CCC@C?BA>BBD>AABBCBBBDBBBCCCCCACDBB>BBCCACAA=A=B@@<@CBCBECC@BABBBB@BB?BBC?BBBBB=A9979ACCD2>><////==ABA=D9=>AA=A<@@CBB>AABB@@A=@<@BB=BBA>BABAAC???AA???CC???BBBBCC??<>>@?A<@@@?<??9??@?
@ATNG8:03219:02031
GATGGTAGAGTATCATGTGTATCTCCAGTAGATCAGGAACTCTAGAAGAATTCAGATTTTAACACGAGAGTAAACGTAAAAGAAGGTTTACTAGACTCACGTTAACAATATTGCAGCAGTACGCACACAATCGAAGCGCAGTAAGGATGGCTAGTGTAACTAGCAAGAATACCACGAAAGCAAGAAAAAGAAGTACGCTATTAACTATTAAACGTACCTGTCTCTTCCGAAACGAATGAGTACTACTCTCAGAGACACACTACCATACGTTATCGGAAAGTCT
+
4444.4:;@@<=>666<==565>::0555:3<::>>;@:>>B@@5;5;B5;6;CBABAA7?=@@=B>=B==@A8?>::::.9>7@.44(44449;;=;;;55068<<:=??<>>=;AAA@;::@@@?;B>BBBB>A@?/0///)/5>0878BBABBBB?BAA@AB@BB?BCA9=885C7@:;6;>??@/=>79555:966905055995::/66<66155>=5568<7<<>466>9:;::::;:8:843;9993//8////660322225.555626=-5582
@ATNG8:03227:02029
GATGGTAGATATATGCACGCTCTACCAGAAGATCAGGAACTCTAGAAGAATTCAGATTTTTAACACGAGAGTAAACGTAAAAAGAAGGTTTTACAAGACTCACGTTAACAATATTGCAGCAGTACGCACACAATCGAAGCGCAGTAAGGATGGCTAGTGTAACTAGCAAGAATACCACGAAAGCAAGAAAAAGAAGTACGCTATTAACTATTAACGTACCTGTCTCTTCCGAAACGAATGAGTACACATCGTCGTGTCGTGCTACCATCGTTATCGGAAAGTCT
+
BCBD@DCCCBBBBDCBCCCCCBBAB@DDC?BBCA?A=A=ABABBBC@BB?B>????@@@@.A?@A@BBAAAAAA9A>;;;;;*;A=A5;9:&5;;55665===;;7?>AA>@@??BBBABCCCCCCCCCCBA?ACAA?BBBACC??<@?A@@>ABBCCCCC?AAABDB@BB=A?@<AA>=<5==:4:====.=B=A;;;@@A??;>:==AA:>:=ACCC@BBBBAAA>A?BBB>BBB?BBBBBA@ABBBCBACBBBBBBAAACCC?ABBCD?AAAA?BD>CAAA
@ATNG8:03228:02029
GATGGTAGCTCTGCTCTGACTCTCGTACTCATTCGTTTCGGAAGAGACAGGTACGTTAATAGTTAATAGCGTACTTCTTTTTCTTGCTTTCGTTGTATTCTTGCTAGTTACACTAGCCATCCTTACTGCGCTTCGATTGTGTGCGTACTGCTGCAATATTGTTAACGTGAGTCTTGTAAAACCTTCTTTTTACGTTTACTCTCGTGTTAAAAATCTGAATTCTTCTAGAGTTCCTGATCTTCTGGTGAGATATGCATGATGCTACCATCGTTATCGGAAAGTCT
+
A?BB?AACC@;;BBBBBBBCBBBCDCCCCCAA?ACDD>DD@C?@@;:6<>8@CB6946:=@<<8A=B@@B@::6?7;;CAC1AA?CCCC>@@B=AABC?EC;:;CFBC@BBBCCCCB@BBB?C@BCCCCBBC@BDBB=AA@@AB@@ACCCCCCBB?BBB@BF@C?AABBBDDCC?BBDDD;B?A=;;;;;*;ABCF>CBBBDIC;;;5;;;;*;AAAB@B@CD@CBBBBBB@C@BAACBC8;:C?BCDFCCCCBCDCCCCCCDCC?BB@@@@BBBD@CC>CAAA
@ATNG8:03235:02061
GATGGTAGCTCACGTAGCGTCACACGTACTCATTCGTTTCGGAAGAGACAGGTACGTTAATAGTTAATAGCGTACTTCTTTTTCTTGCTTTCGTGGTATTCTTGCTAGTTACACTAGCCATCCTTACTGCGCTTCGATTGTGTGCGTACTGCTGCAATATTGTTAACGTGAGTCTTGTAAAACCTTCTTTTTACGTTTACTCTCGTGTTAAAAATCTGAATTCTTCTAGAGTTCCTGATCTTCTGGACGACGCGCACTGACACTACCATCGTTATCGGAAAGTCT
+
AA@A<?@=55/=00////::/96><<<<====A>ABBB;@@?A?@AAABBB@BBBBD?B9:9<<5><:BBCEBB?><AADCD.;<;>=>=8=BBB?BCB?>>588?>>?<===?>@==:=@?<A<A@@@@???;>@AA<@@@===@@;:;@@A?@@:;;;===:>=@@@>>>@??<>>>ED5@<?:8////(/<===,--3---698=;@@@@*::<88287??9@A@@@AA<?<@>>>@@<??A=@@>>=?;7333337=<777717:9==9==??6;;3;AA=
@ATNG8:03235:02067
GATGGTAGGCACTGCGCACACATCCCAGAAGATCAGGAACTCTAGAAGAATTCAGATTTTTAACACGAGAGTAAACGTAAAAAGAAGGTTTTACAAGACTCACGTTAACAATATTGCAGCAGTACGCACACAATCGAAGCGCAGTAAGGATGGCTAGTGTAACTAGCAAGAATACCACGAAAGCAAGAAAAAGAAGTACGCTATTAACTATTAACGTACCTGTCTCTTCCGAAACGAATGAGTACACATCGTCGTGTCGTGCTACCATCGTTATCGGAAAGTCT
+
AABB?BBB?BABBBBDCCHCCCBBC=CDE@BBCD;;8;?BCDCDBC?AB@D@@??AAA@A2B?BBBCCCDBAA@:???@@@@,@B>C5<;;*9@@7696;>>C>C?B?BB?BBB@BBA@BCCCBBBDCCCA@>ABBB>BBBBBB>=:@?BBB?BCBBACBB?BBBBBB@BB?@@A<@@:;;19;:8:;;;;.;D<B888CBB>?7:7;>AB7;8;=AAB?BBBBBBB?B?BCC>CBB?BBBBBBBBB@??A>BAAABBBBBABBB?BAAAC?BB?C?DD>A=>>
@ATNG8:03236:02042
GATGGTAGACACGTGTGCTCTCTCGTACTCATTCGTTTCGGAAGAGACAGGTACGTTAATAGTTAATAGCGTACTTCTTTTTCTTGCTTTCGTGGTATTCTTGCTAGTTACACTAGCCATCCTTACTGCGCTTCGATTGTGTGCGTACTGCTGCAATATTGTTAACGTGAGTCTTGTAAAACCTTCTTTTTACGTTTACTCTCGTGTTAAAAATCTGAATTCTTCTAGAGTTCCTGATCTTCTGGCTCTCGTAGACAGATACTACCATCGTTTATCGGAAAGTCT
+
@@?@7;;BCAB;;6=665<>==BBDCAAABBC>CBCD=AA=@<@@@@AAB7::BA@>B>BBBB=B@BCCBBBC@>3>>;;;.7506555'2><<8>??99?588757:8>@@AAAAA==>=:=:=BA;;<@A=???A;A@@?>>>??@@@@???A:>=>=??<?<???@@?@AA<A@@@A6@:;:;????.?;7891988///66:>8====+=;;;?<?=@@;>>A@>>>:<9<A>>::6::@<AAA>>>>?@@ABB>977933-333333-:>:;8<<5=<99
@ATNG8:03240:02058
GATGGTAGTATCTGCACACTCTGTCCAGAAGATCAGGAACTCTAGAAGAATTCAGATTTTTAACACGAGAGTAAACGTAAAAAGGAGGTTTTACAAGACTCACGTTAACAATATTGCAGCAGTACGCACACAATCGAAGCGCAGTAAGGATGGCTAGTGTAACTAGCAAGAATACCACGAAAGCAAGAAAAAAGAAGTACGCTATTAACTATTAACGTACCTGTCTCTTCCGAAACGAATGAGTACGTGTGACGTACGTGAGCTACCATCGTTATCGGAAAGTCT
+
BBAA>?;CCCCCAAAGCBBBDBBBC@BCC@CCCBBB=@<@@BBBBC@BB>A=A@@@@A@A2B>AAFCCBBB@@?8==9;;;;*;9@A9@@@8AHEACBBBDCDBB?B?CC?BBB>BBBABBCCGBABCCCBA>ADDD?AABBBBBB>C@CBB?BCBBBBBBA@??BBB?BA=???5:9AAA8;::4888888%8<:=878>>A;;7;=B@@@=A<@?BAA>@CDDAAA?C?BAC>CCD?BBBBBCCCBA@AABBBBBBBBAAACCB?AAABB@DFBB?BA:A>;;
@ATNG8:03212:02089
GATGGTAGGAGACACGTCGCACACGTACTCATTCGTTTTGGAAGAGACAGGTACGTTAATAGTTAATAGCGTACTTCTTTTTCTTGCTTTTCGTGGTATTCTTGCTAGTTACACTAGCCATCCTTACTGCGCTTCGATTGTGTGCGTACTGCTGCAATATTGTTAACGTGAGTCTTGTAAAACCTTCTTTTTACGTTTACTCTCGTGTTAAAAATCTGAATTCTTCTAGAGTTCCTGATCTTCTGGGTCTACGCTCGTCGCGCTACCATCGTTATCGGGAAAGTCT
+
DBDC?B>EAFCCBBCEDBBBDFFCCBCCEECB?B;:;:.;=A=BACCCCC@CCAAC?C?BBBB?B?BBBBBBBBA<77777'9?;>6666&5@AA?BBC@CB>@?@BBA9>>@>?><<8<CC;@;<<<>?AA@;????8<=@>>>>>@BA@@<==D=:::<>>:;=???>>>A==:>>>AA5B<A966665(7=8990;;=:;;=<==<>CBC/CA?>>;?;?D=DA=><>;9>7;9>;//-/9;;6<=B@@@>>>@?>>>>>>>@<@BB==6<=667-8=4?@@B
@ATNG8:03221:02088
GATGGTAGATACTCGCTGATACACCCAGAAGATCAGGAACTCTAGAAGAATTCAGATTTTTAACACGAGAGTAAACGTAAAAAGAAGGTTTTACAAGACTCACGTTAACAATATTGCAGCAGTACGCACACAATCGAAGCGCAGTAAGGATGGCTAGTGTAACTAGCAAGAATACCACGAAAAGCAAGAAAAAAGAAGTACGCTATTAACTATTAACGTACCTGTCTCTTCCGAAACGAATGAGTACACACTCTCATATGACACTACCATCGTTATCGGAAAGTCT
+
BCCB?BDCCCBCCAAAA@ABCBBCD<@@A=AA@?995:<AAD998A;@A<@<9:9>>DDD3B=A@=998BAAAA5<<@@??@0?A>A5;;;*:@@=@A<@>@C@C@C@CC@BAA=?>AABBBBCCDBBADCC@CCBB?B?>>??@@<@=@::7;CAABCCC@BAAABB>AA<@@@;>>9:99+9::3888888%9;4;857>>@AA<?;>>@@7;7;AB@@>@BBA@A??B?BBB=BBB?BACCCCABAABBBCB?>AACCCBDBAA>ABBAB?BCDB?BD<>898
@ATNG8:03230:02102
GATGGTAGTAGTACACTAGTCATACCAGAAGATCAGGAACTCTAGAAGAATTCAGATTTTTAACACGAGAGTAAACGTAAAAAGAAGGTTTACAAGACTCACGTTAACAATATTGCAGCAGTACGCACACAATCGAAGCGCAGTAAGGATGGCTAGTGTAACTAGCAAGAATACCACGAAAGCAAGAAAAAGAAGTACGCTATTAACTATTAACGTACCTGTCTCTTCCGAAACGAATGAGTACATGATATACGTATAGCTACCATCGTTATCGGAAAGTCT
+
CBCF@CBCBB@AA@<>><@<>BA@B=@@@?ACB@@A?A<ACC@@AD?BA?A>@@::9AAB3B@CBBACBBBBBC=A@A@A@@1;>;@.99.9<<9;<;;>>>>C@C@BF?B@A?CCCCCCCCCCBBBBCDD@CC@?<?BAAAC985;@CDD@DBBBBBBC?BBCCBB?BB?ABA=@@===5898488888(8@9@;<<AA???:>:=ACD7;8;ACBB?BBA@@@A=?=?CC<BAA>BBBBBBBBBAAADCCC>>=A<<>AAA9>@@=>:=B??;?>5>;::
@ATNG8:03233:02076
GATGGTAGAGTACAGTGTAGTAGACCAGAAGATCAGGAACTCTAGAAGAATTCAGATTTTTAACACGAGAGTAAACGTAAAAAGAAGGTTTTACAAGACTCACGTTAACAATATTGCAGCAGTACGCACACAATCGAAGCGCAGTAAGGATGGCTAGTGTAACTAGCAAGAATACCACGAAAGCAAGAAAAAGAAGTACGCTATTAACTATTAACGTACCTGTCTCTTCCGAAACGAATGAGTACTACTCTCAGAGACACACTACCATCGTTATCGGAAAGTCT
+
AA99:;=BBBBBB9966>BCCCCCC?CCC@BBAA@A=A>ABCBBBB?A@;@:@<<999:9(98?@>@AAB>???8==;;;;;*;C@C5<;;&5;:5666???>;?<@>AB@BBB?AAAABCBCCCCBCBBBC@CBAA<?>?????A9@;@@@<@CAAABBC@BBBBB@;@A=999?A@@@@7@0/+/<===,==4=///=@BAA<@:==;;7;;>ACA@?@BCB@A@8=:999.:AA?BCCBAAABBB???BBBAA=AA???DAA;@@AAD<@@@A=>>7=:::
@ATNG8:03237:02089
GATGGTAGAGTACAGTGTAGTAGACCAGAAGATCAGGAACTCTAGAAGAATTCAGATTTTTAACACGAGAGTAAACGTAAAAAGAAGGTTTTACAAGACTCACGTTAACAATATTGCAGCATTACGCACACAATCGAAGCGCAGTAAGGATGGCTAGTGTAACTAGCAAGAATACCACGAAAGCAAGAAAAAGAAGTACGCTATTAACTATTAACGTACCTGTCTCTTCCGAAACGAATGAGTAACTATAGACTATCTGAGACTACCATCGTTATCGGAAAGTCT
+
///0)//5<<<=<666;;;===;;?8<@C9ABBA@@<@?AAAABBB?CC@D?A??>CCCC/C?CCBBBBBBBBB9=::;;;;*5:.55::<0<<=8=;;;@@>@@<@=@C@CCC@@?@B@BB?BBEECAAAD?CBDC@B;::=?>?=?>BAA?BBAAAAAA?BDAAAC?BB>AAC@AA???88:9<?BABB3BB;?999ABBCB@E>@?993938<<995:@@@>;:1808::1:<=8=877<<8=?=?=@@@>::@A??==>@?B<??BC@<@@00,0@7@>>9
@ATNG8:03253:02105
GATGGTAGTGTGTCTCTGAGAGTAGTACTACATTCGTTTCGGAAGAGACAGGTAACGTTAATAGTTAATAGCGTACTTCTTTTTCTTGCTTTCGTGGTATTCTTGCTAGTTACACTAGCCATCCTTACTGCGCTTCGATTGTGTGCGTACTGCTGCAATATTGTTAACGTGAGTCTTGTAAAACCTTCTTTTTACGTTTACTCTCGTGTTAAAAATCTGAATTCTTCTAGAGTTCCTGATCTTCTGGTCTACTACACTGTACTCTACCATCGTTATCGGAAAGTCT
+
445>9;;CEBB;@@CCCDC;;;BA@0000////38:::(44.4.4;4//::5//)/99496:@@=9>:<<<@=BBCC=;;;;:*;@?BBCD?BB;;9;CC>;;8;CBCBCGHDBBBCCCACCB?B?CCGCBBAMACBCB@CCCDCCCCCBBBCDCBB@BBC@BF@B@AABCBBDDG@BBBBB7@<@=;;;;;*;CCDF<BBBDJHCCCBADHDE5CCBCC@C@CC@CCCCBAA>@@BBBBBB>@@C?CCCCCDCCBBCDEECCCCCC@B???A@BBDE?AA<@@?@
@ATNG8:03255:02118
GATGGTAGTGTGTCTCTGAGAGTAGTACTCATTCGTTTCGGAAGAGACAGGTACGTTAATAGTTAATAGCGTACTTCTTTTTCTTGCTTTCGTGGTATTCTTGCTAGTTACACTAGCCATCCTTACTGCGCTTCGATTGTGTGCGTACTGCTGCAATATTGTTAACGTGAGTCTTGTAAAACCTTCTTTTACGTTTACTCTCGTGTTAAAAATCTGAATTCTTCTAGAGTTCCTGATTTCTGGAGATACACATGATACTCTACATCGTTATCGGAAAGTCT
+
:<<<=B@@?<<<ABBCBB;555;<<<<<<@??=A:::5;>9>:??@BB?B@CDHAB>A>AB@B?D@IAAA@C=<<855559.9C?CCFD?B6967;<=9<>9<;;=BB@AAAACCAC=999094:CCCA999=@>?@=ABBBBB;;;;;9@BBCE@DBB?BC@B?A@;;:9:9B5;;;;;*:;@;9999*4;;;=4;;=;;;A@AA:??>>0>99:C@C@CC@CCDCBBC@B@BB@@@;@AA>AAAAAAABA???BA@A?990:00/A=?=@@4:9.:>=>
@ATNG8:03206:02139
GATGGTAGTCTCAGATAGTCTATAGTACTCATTCGTTTCGGAAGAGACAGGTACGTTAATAGTTAATAGTCGTACTTCTTTTTCTTGCTTTCGTGGTATTCTTGCTAGTTACACTAGCCATCCTTACTGCGCTTCGATTGTGTGCGTACTGCTGCAATATTGTTAACGTGAGTCTTGTAAACCTTCTTTTACGTTTACTCTCGTGTTAAAATCTGATTCTTCTAGAGTTCCTGATCTTCTGGGATGTGTGCGCAGTGCCTACCATCGTTATCGGAAAGTCT
+
==;;.44499555555555554:556@?===<7555<4<@7<8;;9@=55.49::;38.948836(-----699::.44888'43-38;;455668<<A:>>:666<==266=BBBBA<@;;6:8:999:9@C?BBCC?CCCBBA@<8......883<==;??6=499<;;::55.495;)5.5.5555&5555;)5/////<///:===/<77///)/:27/44:993:5:<<?::8;000*/0/0//=>;945944.4<<5;;==D<C>=>155)5:>?
@ATNG8:03207:02154
GATGGTAGTAGTACAGCTAGTCATACCAGAAGATCAGGAACTCTAGAAGAATTCAGATTTTTAACACGAGAGTAAACGTAAAAAGAAGGTTTTACAAGACTCACGTTAACAATATTGCAGCAGTACGCACACAATCGAAGCGCAGTAAGGATGGCTAGTGTAACTAGCAAGAATACCACGAAGCAAGAAAAAGAAGTACGCTATTAACTATTAACGTACCTGTCTCTTCCGAAACGAATGAGTACTATAGACTATCTGAGACTACCATCGTTATCGGAAAGTCT
+
8---(--//55699////9:;<96557:59.5=9:6;:?9=<===<<8;;49498333===+=7==;;::98787(33::<<<*<=8<7<<<0@>B@CCA@@BAAD@C@BC@BBD?DCCA@@AA@A;;:AAAB@BBDD@BBBAAB??<@?AAB?AAA@?>>@9??>CDC?BB@B@@9;///(//..38999)9;27.//5897727678:;5:6=>CBA@BCC@=@=-.+-::48..).9:;?CCBBBBBB>;<9@@<BBBBDBB>A??>BABBBB?AB=>>>B
@ATNG8:03231:02147
GATGGTAGCGCATATCAGCGCAGCCCAGAAGATCAGGAAACTCTAGAAGAATTCAGATTTTTAACACGAGAGTAAACGTAAAAAGAAGGTTTTACAAGACTCACGTTAACAATATTGCAGCAGTACGCACACAATCGAAGCGCAGTAAGGATGGCTAGTGTAACTAGCAAGAATACCACGAAAGCAAGAAAAAAGAAGTTACGCTATTAACTATTAACGTACCTGTCTCTTCCGAAACGAATGAGTACAGAGAGTACGATATGTCTACCATCGTTATCGGAAATTCT
+
:9<<8<;;@BCBCBBBG;;;BICCC?CCA;@@>=CC.94)4<<=<>?980)/6////////$549:97798---8/8------$-:4:4;;;0;>>.55::4;:8:7:8;;7<AB<>?AABABBCCCDCBCBB@CCCC?BBCDDDCB>A=A998;AAAACDB?BDDBBA>AA?BCE?BB??=5<88/889999%9?876.67<=AAA<A=B@??<?=@@CBB?BC@@@AB?A=@AC>DCC<??A:::AA@BBBBBAAACCCCBB?>:<4:::8918>??=AB:@<>?
@ATNG8:03232:02144
GATGGTAGTATAGAGCTCTACATAGTACTCATTCGTTTCGGAAGAGACAGGTACGTTAATAGTTAATAGCGTACTTCTTTTTCTTGCTTTTCGTGTATTCTTGCTAGTTACACTAGCCATCCTTACTGCGCTTCGATTGTGTGCGTACTGCTGCAATATTGTTAACGTGAGTCTTGTAAAACCTTCTTTTTACGTTTACTCTCGTGTTTAAAAATCTGAATTCTCTAGAGTTCCTTGATCTTCTGGGCAGACTCTCACACGCCTACCATCGGTTATCGGAAAGTCT
+
==>@;@@@;@C;A@>E966@;==BCDBBBBCA=@99939A<@=::9@?@@?AAACD@C>AAAC5979A@=@????=???==/<<7<6787,8ABCA@><AC;;558=<8==@???@@<?@@<><>@@@>>>@=BAAA6::@@@@@?>=>AA>=>B<;<;=AE<?;>A@@@AAAA<>>>@@5@=A=AAAAA.AA>>>4955///878>A:ADDD/?>>>A=A=AAAAAB=6606*/*/;8=<4---;4;---6:=<?@AABA=7<7=433--*-2:<<>:=E:@>=>
@ATNG8:03238:02153
GATGGTAGCTATACGTATATCTATGTACTCATTCGTTTCGGAAGAGACAGGTACGTTAATAGTTAATAGCGTACTTCTTTTTCTTGCTTTCGTGGTATTCTTGCTAGTTACACTAGCCATCCTTACTGCGCTTCGATTGTGTGCGTACTGCTGCAATATTGTTAACGTGAGTCTTGTAAAACCTTCTTTTTACGTTTACTCTCGTGTTAAAAATCTGAATTCTTCTAGAGTTCCTGATCTTCTGGACGACGCGCACTTGACACTACCATCGTTATCGGAAAGTCTT
+
444<8=BBBA=CBBBEFBBBCCCBCCCBFC;;:;CCB=BB@B7<;9>C@@?A@;??7?7?;;:7?5377?=@@<?2?@>@?1;B8=::;3:BBB?BBB@AA<?>ABBB>>===@@@@<@@A:>8<;<;<<9:7:@BB<@@>>>??CCACAAA>==:;;;=CF=A<AAA=>>A??:>====2=9=4;:>>=+99777.3-----787;48;9:+:///6/65::4:======<@:>=A<::167<7::76;;=:996616779/,,702222206;99-33-3322(
@ATNG8:03239:02135
GTGGTAGAGTATCATGTGTATCTCCAGAAGATCAGGAACTCTAGAAGAATTTAGATTTTTAACACGAGAGTAAACGTAAAAAGAAGGTTTTACAAGACTCACGTTAACAATATTGCAGCAGTACGCACACAATCGAAGCGCAGTAAGGATGGCTAGTGTAACTAGCAAGAATACCACGAAAGCAAGAAAAAGAAGTACGCTATTAACTATTAACGTACCTGTCTCTTCCGAAACGAATGAGTACGAGAGAGCACTCGTGTCTACCATCGTTATCGGAAAGTCT
+
A@@>@BCCCCCCCBCBCBBBCC??>@BBABBBCAA>A@BDCCAAB?CC>@@<ACCCDCC5CACCBBCCBBBBD=CCBBBBB2AB?B@CCC:CCC?AAADAAA8848<AD@CCC?ABABBBCCCCCCC???B?BBBA?AAABBBBB>B<@@@=@CBCABBB=>>B99:@BB?A??9??<::/;;;9>>>>>/::6:///==A>>;>=A@@@<?<?:@@D@BBBBBCC>A>?DD<ABB?::9DCBBBBBBBB>>>AAACBBBB@@@<?688B?AA>>9=?8;<==
@ATNG8:03244:02122
GTTGGTAGCGCACACATAGATACAGTACTCATTCGTTTCGGAAGAGACAGGTACGTTAATAGTTAATAGCGTACTTCTTTTTCTTGCTTTTCGTGGTATTCTTGCTAGTTACACTAGCCATCCTTACTGCGCTTCGATTGTGTGCGTACTGCTGCAATATTGTTAACGTGAGTCTTGTAAAACCTTCTTTTTTACGTTTACTCTCGTGTTAAAAATCTGAATTCTTCTAGAGTTCCTGATCTTCTGGATAGCGACGCGATATACTACCATCGTTATCGGAAAGTCT
+
CC@D?CBBC@ACCCCCCCA@@@>:9596=AAB?ABAB=BC?C@;;;B<BB?A@A;<5459?<A?B?@@@@@00/<6;;;;;+8<683999&4?;;6;DEAGD@AABDBB@BCCCCCCB@BBB?B?AABBBBBA=ABAA>BCBBEBBBBBCBCCCCD?99:@BB?B?BBBBBBBCC@CCEEG;B@B@BBGDDD*BBBBC=BA@ABBAABA5;;;;*;@@AD?A?AC?BBB;;;C?B@BBBBBB=A@@=ABBBBDCCCBCCCCBBABBC@CCAAB@DCCC?BC>BB??
@ATNG8:03249:02154
GATGGTAGCACACGAGATCTCATCGTACTCATTCGTTTCTGAAGAGACAGGTACGTTAATAGTTAATAGCGTACTTCTTTTTCTTGCTTTCGTGGTATTCTTGCTAGTTACACTAGCCATCCTTACTGCGCTTCGATTGTGTGCGTACTGCTGCAATATTGTTAACGTGAGTCTTGTAAAACCTTCTTTTTACGTTTACTCTCGTGTTAAAAATCTGAATTCTTCTAGAGTTCCTGATCTTCTGGGTCTACGCTCGTCGCGCTACCATCGTTATCGGAAAGTCT
+
A;995::@B?ABAAAAABCBBAABCC@AACBC?AACD;@@@@<@A@BC@?<????A?A?BABB>A=AA@@A::8?887777$7913333(379549<B>BC::;BDFH@CCDDCCCC@CCC?C@CCCAAABB=AABB@CBBCCBBBC@@@CCCCC@CAB?BD@C?BBC@@@DDG@BBBBB:A>@9;;:;;*;@@AD>C@@@BBBACB?BBBB0BBBBB>C?AC?BBBBA@@@D?BBBCBA>A:;;6;ABCBBBEB@@@;;;AAAA>A@A?@>@CBB?BA<AB@@
@ATNG8:03253:02157
GATGGTAGCGCACACATAGATACAGTACTCATTCGTTTCGGAAGAGACAGGTACGTTAATAGTTAATAGCGTACTTCTTTTTCTTGTCTTTCGTGGTATTCTTGCTAGTTACACTAGCCATCCTTACTGCGCTTCGATTGTGTGCGTACTGCTGCAATATTGTTAACGTGAGTCTTGTAAACCTTCTTTTACGTTTACTCTCGTGTTAAAATCTGAATTCTTCTAGAGTTCCTGATCTTTCTGGTAGAGCGTGCATATATCTACCATCGTTATCGGAAAGTCT
+
944=7<<BBBCCCABCBBBBBBBCBBBBBBAA<:;;@8@@;96;;;>CDC@CC@@A@C@AAAA>B?BBBBBB??==:0000$0>:00/;;(//:9499:6:?8><<@BDAHJCCCFCD@BCC@B?BBCCBCCC@CCDC>@ABBCBBBCCCBBBBCC@CBB@;:8:>A@BBB@A@A;>:;;0<<@>;;;;.<B@BA;@@DCCCDCCB9<<<.;A@AA=A<AB?BBBBBBC@C@CCAB@@@9@:;6;CCCCCABABBBBCBB@@@C@B@@?D@B@AC5::59?@A
@ATNG8:03214:02203
GATGGTAGTGTCAGTGCGCGTCGTCCAGAAGATCAGGAACTCTAGAAGAATTCAGATTTTTAACACGAGAGTAAACGTAAAAAGAAGGTTTTACAAGACTCACGTTAACAATATTGCAGCAGTACGCACACAATCGAAGCGCAGTAAGGATGGCTAGTGTAACTAGCAAGAATACCACGAAAGCAAGAAAAAGAAGTACGCTATTAACTATTAACGTACCTGTCTCTTCCGAAACGAAATGAGTACGTGTGACGTACGTGAGCTACCATCGTTATCGGAAAGTCT
+
@;<A?BBBBCBBB@<<B@B@CCBAA=@@A=BA::;B?B>AACBABA@BA?B>AAA@@@@A2A@CCDAAAACDDD=AABCCCC5CB?C@DDD8CCDBDCBBAAA;:6;>AC@CBB>??BBCBCCCCCCCCCAB@CBBB=??ABA?AB9@=@?@=@CCEBBBB?BBB>>>?BD=9899>@?AA:@>:49;:;<.=>:?888A@A@B;@;?ADD<A<A?CCC?CCCCCAB5859??:?>>D=>>>ACCBBAABBBDDAAAAABBBBBBB?BBBBC?BBBD?BB=BBA=
@ATNG8:03218:02191
GATGGTAGGACGAGCGTCTGAGAGGTACTCATTCGTTTCGGAAGAGACAGGTACGTTAATAGTTAATAGACGTACTTCTTTTTCTTGCTTTCGTGGTATTCTTGCTAGTTACACTAGCCATCCTTACTGCGCTTCGATTGTGTGCGTACTGCTGCAATATTGTTAACGTGAGTCTTGTAAAACCTTCTTTTACGTTCACTCTCGTGTTAAAAATCTGAATTCTTCTAGAGTTCCTGATCTTCTGGTGTCGTCTATCATGTACTACCATCGTTATCGGAAAGTCT
+
884405993995595555=@A?@@?ABCC;<;@BBBC>CB?C?;;:DDFC@CICCD@C?BBB@?>:<>000>==9@.54444$4:399@@6@<9916;?;BCABBCDBC@DCCHCCCC?BBB@C@ECA@AAAC@CCCB@CCCDDBBBBAAACDCBB?CBC?BB?C8:;BBCBCBC@CCDIE:B@C@;<;;.;A@B?CE;;;DBCCCD@CCEC5CBBDG@C@CD@BBCBB@A>@@CCCBCC@CAB@BCCCFDBBBCCBBBAABBBB?BBABB@CCCCACD>CDBB
@ATNG8:03220:02178
GATGGTAGCACGACACGACGATGTGTACTCATTCGTTTCGGAAGAGACAGGTACGTTAATAGTTAATAGCGTACTTCTTTTTCTTGCTTTCGTGGTATTCTTGCTAGTTACACTAGCCATCCTTACTGCGCTTCGATTGTGTTCGTACTGCTGCAATATTGTTAACGTGAGTCTTGTAAAACCTTCTTTTTACGTTTACTCTCGTGTTAAAAATCTGAATTCTTCTAGAGTTCCTGATCTTCTGGAGATATCATCAGCGAGCTACCATCGTTATCGGAAAGTCT
+
;::@5::A<B996<9>99655<AAAACCCCCB?B@@@:::6;@BBBAABC@BBBBB?B?BBAC?C=@?BBBA?79/33333$39378//'.///4:995:@<?@BBB>=AA::;>8818>=;@=;;;BA>??=?@?B:==@@<@AAA@@@?B?8838>@:>>:=:=@@@@@AAB;===FF3>;>7;;@@A/AAAAA:C@@@===<==8====+=>>>>>G=?>:?BCB?>>;>;>>@E>><>9949;///<==;<===>>?>7777<///<7<===9AA:A;;<
@ATNG8:03220:02212
GATGGTAGTCTCAGATAGTCTATAGTACTCATTCGTTTCGGAAGAGACAGGTACGTTAATAGTTAATAGCGTACTTCTTTTTCTTGCTTTCGTGGTATTCTTGCTAGTTACACTAGCCATCCTTACTGCGCTTCGATTGTGTGCGTACTGCTGCAATATTGTTAACGTGAGTCTTGTAAAACCTTCTTTTACGTTTACTCTCGTGTTAAAAATCTGAATTCTTCTAGAGTTCCTGATCTTCTGGTAGACGTGCATATATCTACCATCGTTATCGGAAAGTCT
+
AABB>B<ABBBBCCCCBCCCGCBBBBCBDBAA==@@@;AC@LBCCCCCDB@BCGCB?B?ABAA?B@BBCCDBCBB=;8777)8?8??CB<ABAA=ABB>BC:;;@DBCACCCCCCBB@BCC@B?CCCCCBBB?BCDD?EBBBBBCBAABB@@?BC@AAA@CC<?=??ABCBCELBAAADC7;5;>;<<<.;AAAD<BACBCBJBBC@BBBB2B@AAD@DADCACBCCBBB?C?BAAAAA>ABC@CBCDBBCA@@CBBBBBBBC?B???CABBAA?CC>C?>=
@ATNG8:03242:02213
GATGGTAGTAGTACACTAGTCATACCAGAAGATCAGGAACTCTAGAAGAATTCAGATTTTTTAACACGAGAGTAAACGTAAAAAGAAGGTTTTTACAAGACTCACGTTAACAATATTGCTGCAGTACGCACACAATCGAAGCGCAGTAAGGATGGCTAGTGTAACTAGCAAGAATACCACGAAAGCAAGAAAAAGAGTACGCTATTAACTATTAACGTACCTGTCTCTTCCGAAACGAATGAGTACATAGATATACGTATAGCTACCATCGTTATCGGAAAGTCT
+
:77<;99?@@HJCCC??===<:449.59;.9A;;;A<A9@A@555:5?=9<7:8<778888$78<=;??>??89:,:@;;::9':B494::;;*9@@=BBBBCBBBC=@=@A=AAB7:9DAAABBBBCBBAA@@>AABB>AACBAABB=@=@??<?BBBBAAA?CAAA??;?A:==A6;:;<;-558325555$26696=>@;;;<@;>>==8=6;;?AA=DB@A<;;<?<?@C:;A@?AA@A???BBBBC???BBA==AAAAAAA;?9<6718===8=A:;722
@ATNG8:03243:02182
GATGGTAGTGGCGTGAGAGAGAGACCCAGAAGATCAGGAACTCTAGAAGAATTCAGATTTTTAACACGAGAGTAAACGTAAAAAGAAGGTTTTACAAGACTCACGTTAACAATATTGCAGCAGTACGCACACAATCGAAGCGCAGTAAGGATGGCTAGTGTAACTAGCAAGAATACCACGAAAGCAAGAAAAAAGAAGTACGCTATTAACTATTAACGTACCTGTCTCTTCCGAAACGAATGAGTACATAGATATACGTATAGCTACCATCGTTATCGGAAAGTCT
+
::9;.44444.59555;<995559993:<@8@AB@@@?B@BCBC???>@?8>2;=;=;<<8'949:<;;<BB===6;8?>===,9>3=.999&6=@:@CCCBBBBB?B?BB?BBB@CABABCBCCGIHCBAA@ADCCC?CBBBAAAC>C?BBB?BBAAA@AD=?>C898;;<8973,37377)3771322555$5515525;;<;959:87:A;A<A@DCB>BB@@@AA<?<@?B=BCD>?@AADBBBBBBBABCB>>>@@;;;A??8=;;;C?CB?<+//)////
@ATNG8:03208:02266
GATGGTAGCGCATATCAGGCAGCCCATAAGATCAGGAACTCTAGAAGAATTCAGATTTTTAACACGAGAGTAAACGTAAAAAGAAGGTTTTACAAGACTCACGTTAACAATATTGCAGCAGTACGCACACAATCGAAGCGCAGTAAGGATGGCTAGTGTAACTAGCAAGAATACCACGAAAGCAAGAAAAAGAAGTACGCTATTAACTATTAACGTACCTGTCTCTTCCGAAACGAATGAGTACCTCTCAGACGCTCGTCCTACCATCGTTATCGGAAAGTCT
+
CDCC?CCCBB@DFGEB@@?@CCCC>CCC?CCCCCC?B=AACCCCB??@<??CCB@????2??CBBBBAABCBB<BBBBBBB5BA>B5<;<*9<<7666=>>>@C?C@BC?BBB?BBBABBDFDDCBBBCCC?CCDD<AABB@@@B=A?B@A>ABBBBCDD?@@ABBB?CC>8898>>=:90;<<9:::;;+:@<C888@@A@@<@<AAAA;A<@@CBB?BCBBBAA<?=>BD>CCC?BBBAAAD?AA@AAAAAA@@@AAA<AAA;A@@@C?BBB@>?A8?777
@ATNG8:03221:02236
GATGGTAGTATATCGCGTCGCTATCCAGAAGATCAGGAACTCTAGAAGAATTCAGATTTTAACATCGAGAGTAAACGTAAAAAGAAGGTTTACAAGACTCACGTTAACAATATTTCAGCAGTACGCACACAATCGAAGCGCAGTAAGGATGGCTAGTGTAACTAGCAAGAATACCACGAAAAGCAAGAAAAAAGAAGTACGCTATTAACTATTAACGTACCTGTCTCTTCCGAAACGAATGAGTACACACTCTCATATGACACTACCATCGTTATCGGAAAGTCT
+
<8995:<=ACC;:6>@>?BBDDD@@=@@@;>@=00/)/)/::556<:>=8<:9997373*36:344=;:9:;::2:;;;;;;+::5:-33(38938::<:::=C@C?C@=?@?D7?>?DFDCCCCCCCDCA=BBBB?AAAA@@@B>B@CAA>ABBBBCCC?CCCAAA>BC@BBB:=>:888)88818<<==='=D=@888AAA;;7;=@@BB:>:=@BAB?BBAAAA@=@=A@?9A??=@BCDCAAACCCCACA>>==ABBBABBB@BBBBB?BBCC@CC<A>>>
@ATNG8:03225:02264
GATGGTAGTGTCATATGAGAGTGTGTACTCATTCGTTTCGGAAGAGACAGGTACGTTAATAGTTAATAGCGTACTTCTTTTTCTTGCTTTCGTGGTATTCTTGCTAGTTACACTAGCCATCCTTACTGCGCTTCGATTGTGTGCGTACTGCTGCAATATTGTTAACGTGAGTCTTGTAAAACCTTCTTTTTACGTTTACTCTCGTGTTAAAAATCTGAATTCTTCTAGAGTTCCTGATCTTCTTGACAGAGTGTGCAGATACTACCATCGTTATCGGAAAGTCT
+
459:.44:45555>=666;;;:::==656>>A<?>BC=CD@B?@AAAAA@9BCCCB@C@EAA@<@=A@A>@AA?@;99::;':@=@;B>8BBCC@CCC@CC@CBBBBB@BCDCCCCE@CBB@D?DBBBBBAA?AECF@DBBBCCCBBCCCCBBCB@BBB?CC@B?BCAABCCBA?B@>?>.:5;<;;;;;*;BBCG?IBBBDCBBBC@CCEC5CCCBDAHBDD?@@BCBBB?A?ABBBAB=A@=ABBBCCCCCBBBBBBCBBBBB?BCDDF@CCCC499.:9::
@ATNG8:03235:02224
GATGGTAGCACGACACGACGATGTGTACTCATTCGTTTCGGAAGAGACAGGTACGTTAATAGTTAATAGCGTACTTCTTTTTCTTGCTTTCGTGGTATTCTTGCTAGTTACACTAGCCATCCTTACTGCGCTTCGATTGTGTGCGTACTGCTGCAATATTGTTAACGTGAGTCTTGTAAAACCTTCTTTTTACGTTTACTCTCGTGTTAAAAATCTGAATTCTTCTAGAGTTCCTGATCTTCTGGACAGAGTGTGCAGATACTACCATCGTTATCGGAAAGTCT
+
;;@@:>BCCC@@;;><@@A666CBBBCBBBAA=@BAB<@@=@ABBBCCBCAABABB?B>AAAD@E@BBBCBBA@A==>;7;';=3>8//'/00/5;9=5@B?BBBBBB?A@>>===>;AAA9><>?>>??>=<=>@A=AAA=:;:>>>?@@;:;A<:;<<@@<@<?>>>AA@@?9=7676(88<9>AAAA/AA@@@5<<<778<<::5:?AA/@@?@D>F<:;7;AAA;<:<@:=>@@AB:==@=AAA>===@>>>@AAAAAD@@;@@@AA<AA=<6<<49955
@ATNG8:03236:02232
GATGGTAGTCTCAGATAGTCTATAGTACTCATTCGTTTCGTAAGAGACAGGTACGTTAATAGTTAATAGCGTACTTCTTTTTCTTGCTTTCGTGGTATTCTTGCTAGTTACACTAGCCATCCTTACTGCGCTTCGATTGTGTGCGTACTGCTGCAATATTGTTAACGTGAGTCTTGTAAAACCTTCTTTTACGTTTACTCTCGTGTTAAAAATCTGAATTCTTCTAGAGTTCCTGATCTTCTGGATAGCGACGCGATATACTACCATCGTTATCGGAAAGTCT
+
BA@A>B=CBDCDCCCCCFAAADDBBBDBBBCA?ABAB=CBAABDFCCBBB@CCABA?B?BBBB@D?BBCCCBBBB<;9887)8?;?@AA<ACAC?BCB>BC9;:ACCF@BBCCCCCB@CCC@B?CECCCCBB?BDDD?CBBBCBBBBBBBAAAAB@CBB?BD?B=??A@CDCCC@@@@LF;B@B>;;:;6;ABBC=BBCBBBCA@@?BBBB5D@ABJ@C@BD@CCAAACC?B?BBBCBB@BBC?CDCBBCCBBBCBBCBCBCCC?BBCBC@CAAA@BD<A???
@ATNG8:03237:02236
GATGGTAGCGCATATCAGCGCAGCCCAGAAGATCAGGAACTCTAGAAGAATTCAGATTTTTAACACGAGAGTAAACGTAAAAAGAAGGTTTTACAAGACTCACGTTAACAATATTGCAGCAGTACGCACACAATCGAAGCGCAGTAAGGATGGCTAGTGTAACTAGCAAGAATACCACGAAAAGCAAGAAAAAAGAAGTACGCTATTAACTATTAACGTACCTGTCTCTTCCGAAACGAATGAGTACGATGAGAGAGCTCTCTCTACCATCGTTATCGGAAAGTCT
+
@CBB=@655;=CBBAA@BBCDCCEJ>DCB@CCCB@@<@=AAA@@@B?CB?C@CBB;;;;;*;=B;;;CDCCCDHGCC;;;;;*;@=A5;;;&5<<7<====<<<B?B?BC?@???BCCCDCCCCBCDCCCCB@CCDD?BACCAA@@<A?BA@=@CBCCBCD@DDCBBCABB@BBA8<<9988+99:39:9999%0;38///96:<>;>=@>==5;3:;BAA?BBBBBBB?B@BBB=B;;8:AABBBBBC9:9BBBBBBB@>;>>>@@<@=>=C?AAAC>@A8>?@>
@ATNG8:03240:02225
GATGGTAGTATATCGCGTCGCTATCCAGAAGATCAGGAACTCTAGAAGAATTCAGATTTTTAACACGAGAGTAAACGTAAAAAGAAGGTTTACAAGACTCACGTTAACAATATTGCAGCAGTACGCACACAATCGAAGCGCAGTAAGGATGGCTAGTGTAACTAGCATGAATACCACGAAAGCAAGAAAAAGAAGTACGCTATTAACTATTAACGTACCTGTCTCTTCCGAAACGAATGAGTACGAGAGAGCACACGTGTCTACCATCGTTATCGGAAAGTCT
+
889A<AABBBBC>;666;;<<=@==:=@@:==@@AA@C?A@=/0/;6;;:;:;?655DCC3C??????>?@BAC=>7;6===*=?;>29:.5<<7666=>>>>??C@CC@BBB=@@CBBBBCCDBBBCBBB@CCAA>ABDCCBAB@B@BAA>AA@AAACB?BBBBBAAAD@CCB@CBBBD?A@@?@@=??,=@?@::;CCCCB?B>BCCC@C@CFCBB?AABB????B?BDD>BBC?BBAABCBBB>>>=>@?@@AAA@A@>>><?@@@@====B<@@7>>>>
@ATNG8:03240:02248
GATGGTAGGACGAGCGTCTGAGAGGTACTCATTCGTTTCGGAAGAGACAGGTACGTTAATAGTTAATAGCGTACTTCTTTTTCTTGCTTTCGTGGTATTCTTGCTAGTTCACTAGCCATCCTTACTGCGCTTCGATTGTGTGCGTACTGCTGCAATATTGTTAACGTGAGTCTTGTAAAACCTTCTTTTTACGTTTACTCTCGTGTTAAAAATCTGAATTCTTCTAGAGTTCCTGATCTTCTGGATATGAGTGACTCGTGCTACCATCGTTATCGGAAAGTCT
+
BLDD?BAA?ACCCCBBBBBCCCDD?CCCCCCB?BDDC;CC?C>BBCCCCB=CDDBB=B?CCCC?C@CDDBBBCCC?CCCCC1CC?BBBB=BDBB?CCC@CC>BBCEBC@CCCCCCD?CDB?C?CDBBBBBC?CBAB?BBBBCBBBCCCCC???C@C@A<@B>B>BBDCCCCDH@CBBBB:B>C>A@@AA1ADEEF>CFGDCBCBCB?BBBB2AAABB@B@CC@BBCCCBB@B@BBBCCC>AAC@CCDCEBBBBBBABBBCBBBB>BAAAA?AACC=BB<BAA@
@ATNG8:03247:02243
GATGGTAGCTATACGTATATCTATGTACTCATTCGTTTCGGAAGAGACAGGTACGTTAATAGTTAATAGCGTACTTCTTTTTCTTAGCTTTCGTGGTATTCTTGCTAGTTACACTAGCCATCCTTACTGCGCTTCGATTGTGTGCGTACTGCTGCAATATTGTTAACGTGAGTCTTGTAAAACCTTCTTTTTACGTTTACTCTCGTGTTAAAATCTGAATTCTTCTAGAGTTCCTGATCTTATGGATAGCGACGCGATATACTACCATCGTTATCGGAAAGTCT
+
;<>DADCBBC>?CCBCDBBCABBBCCCCCBBB@BBBD?DE?A>@A@@AAA?@@?@A=@:;;@@<@00//=9@@AB?@@@@@0@?0/.88808B<858=;6BB5:9AA@=8=??@@@A?<AAA;?;;;<:8:<=;@@>>;>AAB?>>>@A@AA??;;5;;>:?B=B>BB>=>=>>?6;;???2?:>188>>=/:<777.------6857-566(26655/5255/5777555/5)//==67+//938=AAAAAAA??==>AA@???<@???@<@BAA:AD;A:::
@ATNG8:03248:02226
GATGGTAGCGCGACAGCGTAGACCCAGAAGATCAGGAACTCTAGAAGAATTCAGATTTTTAACACGAGAGTAAACGTAAAAAGAAGGTTTTACAAGACTCACGTTAACAATATTGCAGCAGTACGCACACAATCGAAGCGCAGTAAGGATGGCTAGTGTAACTAGCAAGAATACCACGAAAGCAAGAAAAAGAAGTACGCTATTAACTATTAACGTACCTGTCTCTTCCGAAACGAATGAGTACTATGTAGAGCTCTATACTACCATCGTTATCGGAAAGTCT
+
;:4;.444499=9??;@@BB99:C:;><8=99:;:4:<@?A???B@CF@E?9:9<<<<<,<6=??@BBBBBBD<@;AA@@@+=@;@.999&5:;8=BBBCCCBC?B?CDACBB@???BC@ABCEEBB;;:C?BAAB?@??@@@??9@?B;;<<ECCCCAC?CCCBDB@CC@989<@@<?<58874:<<==.9>6:///;6;;@;?<>BBB=A;??DCCACCBA?@?;?;?@?9>??:???AAABBBBB?????>>>;;;>??AA8;;@BB=??>E=@@7<;B>
@ATNG8:03227:02285
GATGGTAGCTCGCTGATGATATCTCCAGAAGATCAGGAACTCTAGAAGAATTCAGATTTTTAACACGAGAGTAAACGTAAAAAGAAGGTTTTACAAGACTCACGTTAACAATATTGCAGCAGTACGCACACAATCGAAGCGCAGTAAGGATGGCTAGTGTAACTAGCAAGAATACCACGAAAGCAAGAAAAAGAAGTACGCTATTAACTATTAACGTACCTGTCTCTTCCGAAACGAATGAGTACACACTCTCATATGAACTACCATCGTTATCGGAATGTCT
+
AABC?BBBB>?;<<>BBBCCCDDBB@BCD@BBAA::8;?BBCBBCB?AA>A>BCC?????2@?BCBBBDDBBBA9@=;;;;;*;:=C499905@>8;@<@CEGBD?B?AA?AAA>AA?@ACCCCCDDBBBCC@BCCC?AABB@@AB>A?B@@>@BCBBACC@AAAAAA?BB@BBB>AA?==5665-6<<>@/@B=A888A@@??;?=@???<>;>?BBC@CCBBCCB?B?BDC>BBF=@?ADCBBBBB??;B;;;>>BC@BBCC?BBBCD@CCBB?CACC???
@ATNG8:03231:02277
GATGGTAGCGCGACGAGCGTAGACCCAGAAGATCAGGAACTCTAGAAGAATTCAAGATTTTTTAACACGATAGTAAAACGTAAAAAAGAAGGTTTTACAAGACTCACGTTAACAATATTGCAGCAGTACGCACACAATCGAAGCGCAGTAAGGATGGCTAGTGTAACTAGCAAGAATACCACGAAAGCAAGAAAAAGAAGTACTCTATTAACTATTAACGTACCTGTCTCTTCCGAAACGAATGAGTACCTCTCAGACGCTCGTCCTACCATCGTTATCGGAAAGTCT
+
=:5<049444559<;9;?955=<==8<AA?@@>9<83:7:<<555:6:9494//(/666666$638::;:9993333&25555555#55.5.5;;0<>>:=====<<AE@CHBB?BBC?BBAABDBBCCDCBAABB@BAAA>BBBCAA@@<A@C@@>?BBCDCCC?@@AAAB@CB?AAA>AA>>>4=8808>>>?/>B=A;;:AAAA@=A<@>>>=A<A==>B:>>><:<=6=:=AC:BAA<AAA>>>@<>>>>>B@>>>AA???<?AB;>>>>?=AA==:<?5;<<=
@ATNG8:03240:02275
GATGGTAGTATAGAGCTCTACATAGTACTCATTCGTTTCGGAAGAGACAGGTACGTTAATAGTTAATAGCGTACTTCTTTTTCTTGCTTTCGTGGTATTCTTGCTAGTTACACTAGCCATCCTTACTGCGCTTCGATTGTGTGCGTACTGCTGCAATATTGTTAACGTGAGTCTTGTAAAACCTTCTTTTTACGTTTACTCTCGTGTTAAAAATCTTGAATTCTTCTAGAGTTCCTGATCTTCTGGATACACTCATGTGCACCTTACCATTCGTTATCGGAAAGTCTT
+
:899.44/;;;00///9::<==BBBBBAC;;::>?@@<@B?B>BBBBA??;?@A87448====7=7<@B@:6955.22555$25.5665'2@<?9:=>5;949::98:;?>?ABB:;7:@@;?<?A>>>>>@<@AAA<>>=777===A>87///8*//56;<6A:??@@@?@==5;;==>/>9>6;;BBB/???A@:===>>=;;:A;====*9//*/7383::1:;<9::@5;7;?>?>>:==@<@@@@B?>>>>A@A<=<1713706606--*/66937717D>>9
@ATNG8:03243:02296
GATGGTAGTATATCGCGTCGCTATCCAGAAGATCAGGAACTCTAGAAGAATTCAGATTTTTAACACGAGAGTAAACGTAAAAAGAAGGTTTACAAGACTCACGTTAACAATATTGCAGCAGTACGCACACAATGGAAGCGCAGTAAGGATGGCTAGTGTAACTAGCAAGAATACCACGAAAGCAAGAAAAAGAAGTACGCTATTAACTATTAACGTACCTGTCTCTTCCGAAACGAATGAGTACACATCGTCGTGTCGTGCTACCATCGTTATCGGAAAGTCT
+
:8=@8==AAA666=?AA<<CDCCC?9=??:9=>=:9.9499=>@@B>BC?B?AAA@@@@@2@?BBCBBBBAAA?8>?;;999$4:49255)6<=9><<;<<=6969?BB?BAA>ABBBCDCCBBADDCAA@-006=;>AA@BA;?;><@:98;CBBBCBC@CBBCCD?BB=@@@499===5:::4::::;+:>:>889;>>==:=;>?==:>;>DDBB?AAA?@@D?C?BCH>C@@>?CBBAA@??BBB??BCBBADDDCBBBE>AAABC?BABC<??8?998
@ATNG8:03247:02298
GATGGTAGAGTGACTGTAGCGCACCCAGAAGATCAGGAACTCTAGAAGAATTCAGATTTTTAACACGAGAGTAAACGTAAAAAGAAGGTTTTACAAGACTCACGTTAACAATATTGCAGCAGTACGCACACAATCGAAGCGCAGTAAGGATGGCTAGTGTAACTAGCAAGAATACCACGAAAGCAAGAAAAAGAAGTACGCTATTAACTATTAACGTACCTGTCTCTTCCGAAGAATGAGTACCTCTCAGACGCTCGTCCTACCATCGTTATCGGAAAGTCT
+
@::A9BCCCCDC@BBCDCCCCBBBB<BCC?CBCB@@>@?BBCAA??>A?<?<????????.?>AAA@@@BBBBB<B=99999*:@>B4;;<6;B@?9;6BCCCCC?B?AC@CBB?BBBABCCCDCCCBB@@@@CCCC=BABBBCBB>B@CCB@BBBBBCCC?ABBAA@?CC@AAA=@@@@@9?;;5;CBCB/AA=A887AA@@@;@<A@@?;@=A>BBB?CCCCBAA>A>AC?BB?BBCBBBD>@@@BB?A?A?@AA?;7=AA<<<=AD?BBBB@AA9B888
@ATNG8:03251:02282
GATGGTAGCGCATATCAGCGCAGCCCAGAAGATCAGGAACTCTAGAAGAATTCAGATTTTTAACACGAGAGTAAACGTAAAAAGAAGGTTTTACAAGACTCACGTTAACAATATTGCAGCAGTACGCACACAATCGAAGCGCAGTAAGGATGGCTAGTGTAACTAGCAAGAATACCACGAAAGCAAGAAAAAGAAGTACGCTATTAACTATTAACGTACCTGTCTCTTCCGAAACGAATGAGTACTGCGTCTCACTCTCGCCTACCATCGTTATCGGAAAGTCT
+
@<=B?@@?;@CCECCCBBAB@A;;;0;CC>BB;::@<@?BBBBBBA>AC<?=?BBCCCCC2C@CCCCCCBB@@A8@A@@@AA,AC@CACCC<CCGABCBBBCCCC@B@@?=@CB>BAAAB@AABCBDCCFAA?ACCC@DBAAAACC@JBD;;9;C@A@CBA?ACCBBB??@:@00+0=000*::95<<<<;,<;5;779?:<=>5;5;;;A<A=89;DD@BBBBCCC@B?@@@9@@@=?BCCBBBBBBABCBBDDGDBBCB@BAB?BAAAC@<<;@@CD?@@00
@ATNG8:03220:02365
GATGTTAGCATCATGCATATCTCACCAGAAGATCAGGAACTCTAGAAGAATTCAGATTTTTAACACGAGAGTAAACGTAAAAAGAAGGTTTTACAAGACTCACGTTAACAATATTGCAGCAGTACGCACACAATTGAAGCGCAGTAAGGATGGCTAGTGTAACTAGCAAGAATACCACGAAAGCAAGAAAAAGAAGTACGCTATTAACTATTAACGTACCTGTCTCTTCCGAAACGAATGAGTACGAGAGTCAGAGCAGAGCTACCATCGTTATCGGAAAGTCT
+
?<<BB@CCCCCBCCCCCCCDCCBBB?BBB?BBC@A??B@CBBB@BB@BC?C?CCBBBBBB3B?BBACCCAA>BC;@=;;;;;*;A=A5:99&5<<7666>??=;@=@=@B@@@A?BBBBDCCCBCBCCCC@?>??BB?BACBBBBB?C@FCC?A@@CBACA?BBBBBB>@@:=9939====8999?AADDD/AA<?888BBA<=7:7;>BD<?:?@CCC@BCCBBAA<?<?CC=BAB?CCCDAAABBBBAAACCBBBB@:::>=>8<=>?A<>88;5;>///99
@ATNG8:03227:02358
GATGGTAGTGTCAGTGCGCGTCGTCCAGAAGATCAGGAACTCTAGAAGAATTCAGATTTTTAACATCGAGAGTAAACGTAAAAAGAAGGTTTTACAAGACTCACGTTAACAATATTGCAGCAGTACGCACACTATCGAAGCGCAGTAAGGATGGCTAGTGTAACTAGCAAGAATACCACGAAGCAAGAAAAAGAAGTACGCTATTAACTATTAACGTACCTGTCTCTTCCGAAACGAATGAGTACTACTCTCAGAGACACACTACCATCGTTATCGGAAAGTCT
+
>:<<8==BBDBBB=BCBABC;66??7?CC?BB::;B<@<@@A895<8==>?:77773888'949333;8888::=53338777'33,3,333&388389:955566/50594=7948<=>BGGECCCCCCCCACCCAB>BBCBBB==:??B??=?CBBAACC?CCBABB@BA?B@@;@B@=:=>>;;;:;:.;A=B878DAAAA;A;@@AD9=9=ACCB?BBCCACB=?=?DD>CAC=AACCCCBCAA@@BBBB@@@A?<<>A@@<@>>?D=>><A;CC5<888
@ATNG8:03242:02366
GATGGTAGTCGAGAGTGAGACGCAGTACTCATTCGTTTCGGAAGAGACAGGTACGTTAATAGTTAATAGCGTACTTCTTTTTCTTGCTTTCGTGGTATTCTTGCTAGTTACACTAGCCATCCTTACTGCGCTTCGATTGTGTGCGTACTGCTGCAATATTGTTAACGTGAGTCTTGTAAAACCTTCTTTTTACGTTTACTCTCGTGTTAAAATCTGAATTCTTCTAGAGTTCCTGATCTTCTGGTGTCGTCTATCATGTACTACCATCGTTATCGGAAAGTCT
+
::::8==CAAACCECICB=B<BBBBBDAA@;;6;BBB6::=@>AA??>?A=ACAAA@C@BBBB?C=??BBBBBBB?88999)577=966/58;84<??<?;7:>AA@A<@@???A==:=@@8=8=>>??>>>=@ABB<?????B?@?@@@@=>>B<>>@<@@<@=CA=>>=A?>5;;???5?>F:>>@@@/;<;;=49-----967:5:::/;>>>>=E==>:>AAA>>>=A766666>166A<@@@=>=@@?=>>>=>BA@@@;@???A=@;995;>4666;
@ATNG8:03246:02361
GATGGTAGCATCATGCATATCTCACCAGAAGATCAGGAACTCTAGAAGAATTCAGATTTTTAACACGAGAGTAAACGTAAAAAGAAGGTTTTACAAGACTCACGTTAACAATATTGCAGCAGTACGCACACAATCGAAGCGCAGTAAGGATGGCTAGTGTAACTAGCAAGAATACCACGAAAGCAAGAAAAAGAAGTACGCTATTAACTATTACGTACCTGTCTCTTCCGAAACGAATGAGTACTATGTAGAGCTCTATACTACCATCGTTATCGGAAAGTCT
+
CDDE?CABBCCCCCCCCCCCCCBBB?BCC@BBAA??=?@BBCCCAB?BC?B@BB<<?AAA2A@CDAAACACAAA:B=:;;;;*;A@B5;::&5<<7;<<<?@?>C>B>@C@ACB?BABBBBBBDEGCDCCCC?CCCC<@@BBA?>>:?=@??>@CCCCDCC?AAACAA?BD@BBB?BBAA@;@@@<@====/=A:>:::??AAA<>;>@AA:==@CCC@CCCBBBB?B?BBC>BBB@BBBBBBBCBAAAAAA@A=>=>=<<===58:@@@<>>>@;?@7===>
@ATNG8:03249:02359
GATGGTAGAGAGAGCTCTCTCATCGTACTCATTCGTTTCGGAAGAGACAGGTACGTTAATAGTTAATAGCGTACTTCTTTTTCTTGCTTTCGTGGTATTCTTGCTAGTTACACTAGCCATCCTTACTGCGCTTCGATTGTGTGCGTACTGCTGCAATATTGTTAACGTGAGTCTTGTAAAACCTTCTTTTTACGTTTACTCTCGTGTTAAAAATCTGAATTCTTCTAGAGTTCCTGATCTTCTGGGTGCGCTACAGTCTCTCTACCATGTTATCGGAAAGTC
+
AACD:66BBBBBBCCAAABBBCCBCCDBCB;;4;AAA=BD@D@CCCCDBB>AABDC?C?BB@A?A>CBBBBBBBB@BBBBB3>?=A9993;@@A?BBB>BB59:;;:;=AAA@@@@A898::>:>BB??:;;=CA==588>C?>>>A>?>B>>>@:>>>=@?<?<AAAA???>>9:8888,89@:8////(/<9==-------7;;>6<<;<*9::>A9@<@@<@B>>>>>:=<A?@?@@<@???8>>>>>9999666=@>B@@@9666@9=999066',*(
@ATNG8:03254:02339
GATGGTAGCACGACACGACGATGTGTACTCATTCGTTTCGGAAGAGACAGGTACGTTAATAGTTAATAGCGTACTTCTTTTTCTTGCTTTCGTTGGTATTCTTGCTAGTTACACTAGCCATCCTTACTGCGCTTCGATTGTGTGCGTACTGCTGCAATATTGTTAACGTGAGTCTTGTAAAACCTTCTTTTTACGTTTACTCTCGTGTTAAAAATCTGAATTCTTCTAGAGTTCCTGATCTTCTGGCTCTCGTAGACAGATACTACCATCGTTATCGGAAAGTCT
+
@@AB:BBCCD@@<@>>BB<;;?BCBCDCCHDCADCCC>CC@B?BBA@@BB?BBBAA@B?BBBB?B?BCBBBBBBA?<;;;<+:@;@8//'///(/4;//)33,3;;A@B>>A@>>>@@<@@@;A=A<==>>>>=BBBA;AAAA@???@AA???@@@;9:::>?<?=AA>>??A@@:?>ACC5D;A:<<==</<?=<<5<::::;?<<<8<=;<+<:;:?;?<@@=AA@A==<:>8==@???<>>A<A@A:::?>>>A?A>999955037633-6=;=7AA:A@@@
@ATNG8:03208:02379
GATGGTAGGCACTGCGCACACATCCCAGAAGATCAGGTACTCTAGAAGAATTCAGATTTTTAACACGAGAGTAAACGTAAAAAGAAGGTTTTACAAGACTCACGTTAACAATATTGCAGCAGTACGCACACAATCGAAGCGCAGTAAGGATGGCTAGTGTAACTAGCAAGAATACCACGAAAGCAAGAAAAAGAAGTACGCTATTAACTATTAACGTACCTGTCTCTTCCGAAACGAATGAGTACTACTCTCAGAGACACACTACCATCGTTATCGGAAAGTCT
+
ABBB@CDC?BAAABDCCCCCCCCCD>CCC@CCCBCCACBBACCCDC?AC@C@AABCDCCD5C@CCCCCCDCCCC>DC;;;;;*;B>C5;;;49B>:;?;B>BBBB?B?BE?BBB<>>CCCBBCCEEGBBBCD@CCCC?BBBBBBBB>B?B??<@BBCCCCB?BBABBB>BC>BBA=AABDD=@>>8=???@2@A:=877??BBA<@:??DD;@;@@CCC?BBBB???;?<?@?<ABB?BAACAAACBB@@@B@@@BBCC:::<<@;@@@@A<???A<>>17666
@ATNG8:03210:02373
GATGGTAGAGTATCATGTGTATCTCCAGAAGATCAGGAACTCTAGAAGAATTCAGATTTTTAACACGAGAGTAAACGTAAAAGAAGGTTTACAAGACTCACGTTAACAATATTGCAGCAGTACGCACACAATCGAAGCGCAGTAAGGATGGCTAGTGTAACTAGCAAGAATACCACGAAAGCAAGAAAAAGAAGTACGCTATTAACTATTAACGTACCTGTCTCTTCCGAAACGAATGAGTACTACTCTCAGAGACACACTACCATCGTTATCGGAAAGTCT
+
A@?B>BBCBCFCCCFABABBEDDCB=CAC@CCCD;;:;?BDLBCBD?CCAD99;C;;;;;';>CGCBCEDDBCB<A?;;;;.9?:@2;:09:=7<BBAABA@?;?>AB?BBB@AAAABBBBCABBCDCBC@BB@@<@A@@@C??9@?A@@=@BBDBCCC?BBBAAA?CB;@@@9????@;@@@=B>CBB/AB=@888>??@@;@=AAAA<A;?>CCD@CBBBAAA<@=@BB>CDD@BBBBBBBBBBBBBBBAAAABB>@@BBA;>>@@@<>=<:/66)8:=>
@ATNG8:03216:02406
GATGGTAGATATATGCACGCTCTACCAGAAGATCAGGAACTCTAGAAGAATTCAGATTTTTAACACGAGAGTAAACGTAAAAAGAAGGTTTTACAAGACTCACGTTAACAATATTGCAGCAGTACGCACACAATCGAAGCGCAGTAAGGATGGCTAGTGTAACTAGCAAGAATACCGCGAAAGCAAGAAAAAGAAGTACGCTATTAACTATTAACGTACCTGTCTCTTCCGAAACGAATGAGTACTACTCTCAGAGACACACTACCATCGTTATCGGAAAGTCT
+
BBCB?CCCCCCBABDCCCCCCDCAB?CBE@CCCCBB>B>BBBA@@C?BB?B@A@>>@CCC3C?B>>CCC@@<=>3;;9;;;;*;A@B5;:;&5<<9@<<<?>B5:6;>AA?AAA?BBBDCCCCCFCDDCCCC?CCBB=?>ABAAAB=A=B@@>@DCCCAAA?BAA><<?CD>>=>@BBAAA:@A=<>@DDD/@@<@766?@?AA<@;@@BB:=9=@CCC?BBCBA@@7979BD>CA@>ACCCCCCAAABBBCCBBB@AA::;C@@:<=AAA<<<<A<?C7:666
@ATNG8:03217:02407
GATGGTAGTACATGATAGACGACACAGAAGATCAGGAACTCTAGAAGAATTCAGATTTTTAACACGAGAGTAAACGTAAAAAGAAGGTTTTACAAGACTCACGTTAACAATATTGCAGCAGTACGCACACAATCGAAGCGCAGTAAGGATGGCTAGTGTAACTAGCAAGAATACCACGAAAGCAAGAAAAAGAAGTACGCTATTAACTATTAACGTACCTGTCTCTTCCGAAACGAATGAGTACTGCGTCTCACTCTCGCCTACCATCGTTATCGGAAAGTCT
+
BB=B?B>BBBCC<:9BBBABACCBCCGGIGGCCAA?A>AABCCBB?BB?B@CABBCDDD5C@CCCCCCCCBBE>B@99999*;A>B=@AA4@@@=BBBBEBBBA@B?BB@B??<@BBBBDBCCDBABB9:;AECDC@BBBCC@A@>AADAB>BBCCCCCC?BBBBBB@BB?>>>=@???>6>=>9<>@@@2AC?B<;;@@@@@<=:?BBB9<9<ACCC?BBCCBBB8:9:DD>DCC>@@BCCCBBBBCCCCCCBBBBABB?BBB>A@BBC@DDCC?CA<A??>
@ATNG8:03222:02380
GATGGTAGCGCATATCAGCGCAGCCCAGAAGATCAAACTCTAGAAGAATTCAGATTTTTAACACGAGAGTAAACGTAAAAAGAAGGTTTTACAAGACTCACGTTAACAATATTGCAGCAGTACGCACACAATCGAAGCGCAGTAAGGATGGCTAGTGTAACTAGCAAGAATACCACGAAAGCAAGAAAAAGAAGTACGCTATTAACTATTAACGTACCTGTCTCTTCCGAAACGAATGAGTACGTGTGCGACGTGCTCCTACCATCGTTATCGGAAAGTCT
+
@@:@7;;;@BDFCICCBBBCCCDDD<DCDABBBBBB=BCCCCCD@BB>B=A?@99999(:<ABBBBCDBBBA9@?;;;::*:D=C;AAA7ADC?AAACBBBBB@B@BB?BBB>ABAADDEC@@@DDDBBB?BBAB>BBBC@@@@<@?C@@>@BBBBAAD?AAACCA?CD?>=><>>BAA8=:;7:@ABC/AA<A887C@@??<?<>>AA:=:=@BCB?BCCBBAA=@<@@@:@DC?BBBBBBBB?@>>>@?@B>>>@@=@BB?BBBBC@ABAB?BB?B>>>
@ATNG8:03223:02382
GATGGTAGTGTGTCTCTGAGAGTAGTACTCATTCGTTTCGGAAGAGACAGGTACGTTTAATAGTTAATAGCGTAACTTCTTTTTCTTTGCTTTCGTGGTATTCTTGCTAGTTACACTAGCCATCCTTACTGCGCTTCGATTGCGTGCGTACTGCTGCAATATTGTTAACGTGAGTCTTGTAAAACCTTCTTTTTACGTTTACTCTCGTGTTAAAAATCTGAATTCTTCTAGAGTTCCTGATCTTCTGGCTCTCGTAGACAGATACTACCATCGTTATCGGAAAGTCT
+
;;5646=>>DCFCC?C==<BB@=??6958833-39980:;383444459949:;999095595:5;6;<<><;;6;;499;;;(99:3;<?@6666;4955.59.5556=><CCCCCCCD@BBB7;7;BCBBDCB?BCBB@BCCBBBBAAAAAAAAAB?;;:?AA?B;???>@>?@@;?9999*55:255555$99=A>=C695665559.5555$554597;9?D=9:9::9@8@<BBBCCB=?@C?AAACCBCAABCCCCCCCDBB@BBBBE@HBAA6::5:@AB
@ATNG8:03239:02397
GATGGTAGCTCGCTGATGATATCTCCAGAAGATCAGGAACTCTAGAAGAATTCAGATTTTTTAACACGAGAGTAAAACGTAAAAAAGAAGGTTTTTACAAGACTCACGTTAACAATATTGCAGCAGTACGCACACAATCGAAGCGCAGTAAGGATGGCTAGTGTAACTAGCAAGAATACCACGAAAGCAAGAATAAGAAGTACGCTATTAACTATTAACGTACCTGTCTCTTCCGAAACGAATGAGTACTATAGACTATCTGAGACTACCATCGTTATCGGAAAGTCT
+
997<;@?@@;@@<<CHEEBCBBBBA9BBB?BBCB;:8;7;:BCB??>?A<@=@>>9:9999$338>;BBBC><;@?132;BBA@A%59.5.5555$5994;;;;>@@9;5:=;;58=<6=?ABDCCDCCBBBCB@@;@B;;8:DBAAA::4;=A@A?BCBAAC::9:BBBA@>AA=@??:?A???899898816<7=?;>BBB>>CBB@C@CCCC?A>ABBBC@BCD@@@@5939@@8@??:?A@ACCCD==>AA>>>@@@@CCCCBBB?BBBBB?BBAB@FE<AAAA
@ATNG8:03242:02373
GATGGTAGCGAGCGAGTGTGTATACCAGAAGATCAGGAACTCTAGAAGAATTCAGATTTTTAACACGAGAGTAAACGTAAAAAGAAGGTTTACAAGACTCACGTTAACAATATTGCAGCAGTACGCACACAATCGAAGCGCAGTAAGGATGGCTAGTGTAACTAGCAAGAATACCACGAAAGCAAGAAAAAGAAGTACGCTATTAACTATTAACGTACCTGTCTCTTCCGAAACGAATGAGTACCTCTCAGACGCTCGTCCTACCATCGTTATCGGAAAGTCT
+
<<9A7;<666>?BCAABCCLJME;;99BC?BBBA;:899BCCBCBB@BB:>;?@>===>@,@=BBBBBBBACBB9C@;;;;;$9949255)5;;8=>C>>DECC=@=@>:=::39C@@A<<<BBBCBBBBB>BBBB>BBCC@AAA;@;A;:5;EA@AA@@<@AABCC>BB999C=@????5==@8@@BBB3BC????AE@@AA<A:>>>=:===<BBC@BCCC@@@?B?@@@;@@A=@AC:::B<999::9C???CABAA=ABB;;;;@B@AA;;5;@8>A@?
@ATNG8:03216:02447
GATGGTAGAGAGAGCTCTCTCATCGTACTCATTCGTTTCGGAAGAGACAGGTACGTTAATAGTTAATAGCGTACTTCTTTTTCTTGCTTTCGTGGTATTCTTGCTAGTTACACTATCCATCCTTACTGCGCTTCGATTGTGTGCGTACTGCTGCAATATTGTTAACGTGAGTCTTGTAAAACCTTCTTTTTACGTTTACTCTCGTGTTAAAATCTGAATTCTTCTAGAGTTCCTTGATCTTCTGGACGACGCGCACTTGACACTACCATCGATGGATCTGAGTCT
+
A<CC?C>CCCBBBCB;96CCA@:66>@@ACBBABCDG?CB@C@BA@@@AA>@?AAA=A00/8858=AABBBAA@A>@@@@@+A>;9@;;37AAB?BCC@CD<?>BAAA=AA@<<<AA<A@A<@9;:88=???<AAAA<@@@A?@@AAB@@@@===188:4;>8=:>CC>>>@>>5:6:;;2;9=///@@@,77222-2-----68:;////)////84858929??@::97;)/(/;9:=5656699:88=@=66//+/779--,9-2222923-3733366666
@ATNG8:03216:02463
GATGGTAGCGCACACATAGATACAGTACTCATTCGTTTCGGAAGAGACAGGTACGTTAATAGTTAATAGCGTACTTCTTTTTCTTGTCTTTCTGTGGTATTCTTGCTAGTTACATTAGCCATCCTTACTGCGCTTCGATTGTGTGCGTACTGCTGCAATATTGTTAACGTGAGTCTTGTAAAACCTTCTTTTTACGTTTACTCTCGTGTTAAAAATCTGAATTCTTCTAGAGTTCCTGATCTTCTGGTAGAGCGTGCATATATCTACCATCGTTATCGGAAAGTCT
+
955>:>BBBBBEDCCBCDCBCCBBBBA==>CC@BBBC?CD?B2966<<BB?BB@@@@CADDBB?B@CCD?>>A?C744949$9938::>=800/::5:787=B7;;;8=AAICIDACBB@AAC?B@BCCCCDDD?BBBC@CBBBBBBBCBBBCCCCC@B@@>@C?C@CCBBBCCCC?B@@@@9@?B>BBCCE5CC@@@;@AA@@@AA@A5;;;;*;BAAA?BAGF>BBEBAA@@C@BCCCBB>ACC?BBCCCAAABBABBCCCCBBB?BBABB@BBCE@AA<A???
@ATNG8:03239:02451
GATGGTAGTGTCATATGAGAGTGTGTACTCATTCGTTTCGGAAGAGACAGGTACGTTAATAGTTAATAGCGTACTTCTTTTTCTTGCTTTCGTGGTATTCTTGCTAGTTACACTAGCCATCCTTACTGCGCTTCGATTGTGTGCGTACTGCTGCAATATTGTTAACGTGAGTCTTGTAAAACCTTCTTTTTACGTTTACTCTCGTGTTAAAAATCTGAATTCTTCTAGAGTTCCTGATCTTCTGGACAGAGTGTGCAGATACTACCATCGTTATCGGAAAGTCT
+
;9:<59:D;;6<<=><<;@@B==>C:955;3406=A@:@@<A=ACCFCBC@CDCBC@D@CBBB=@=A?@@ABBCC?@@@@@0@A?AAAD>CBBD?AAC@CC@BBBDBB@BCCCBBCD@CDB?C@BBBBAB::8:BBA@CECCCA@@BCDCCAA@D@DAA>AC@C@CCBBBCCBA=A?>>>3>;@>;;;;;*;CCCC=A@BCCCCBBA5;;;;*;@@@B@B@CC@EDCCCBA>A>@BCCCC@A@B@CDCCBAABBBBBCCCBBBBD@CCCBC@BBAD<@?<@A?@
@ATNG8:03244:02428
GATGGTAGCTCTGCTCTGACTCTCGTACTCATTCGTTTCGGAAGAGACAGGTACGTTAATAGTTAATAGCGTACTTCTTTTTCTTGCTTTCGTGGTATTCTTGCTAGTTACACTAGCCATCCTTACTGCGCTTCGATTGTGTGCGTACTGCTGCAATATTGTTAACGTGAGCCTTGTAAAACCTTCTTTTTACGTTTACTCTCGTGTTAAAAATCTGAATTCTTCTAGAGTTCCTGATCTTCTGGATATGAGTGACTCGTGCTACCATCGAATCCTCTTAGTCT
+
@<CC@BBBC@;@BECCCCCCBBBDCCDCBBBA?ABBB>BC@E@CCAAACC@CCCCD@C@CCBA>B?BABBBB=>C:AACCC5CD@CBBC>BCBC@AAA?BC>BBBDBB@DFBBBBBC@BBB6;6;BBCCECC@CD@@=ABABCBBBBBBBAAACG?CBC@BB?B?AACCBBB?B<>;;;;.<5;>;;;;;*;CEEI>DCCDBBBAA@5;;;;*;@A;;;;@CC@CCCB@@@=@<@C9;;?<<9;4:=;;9@@@@A=>>>00//;;6;<@??7><8;77.7><=?
@ATNG8:03251:02460
GATGGTAGTGTGTCTCTGAGAGTAGTACTCATTCGTTTCGGAAGAGACAGGTACGTTAATAGTTAATAGCGTACTTCTTTTTCTTGCTTTCGTGGTATTCTTGCTAGTTACACTAGCCATCCTTACTGCGCTTCGATTGTGTGCGTACTGCTGCAATATTGTTAACGTGAGTCTTGTAAAACCTTCTTTTTACGTTTACTCTCGTGTTAAAAATCTGAATTCTTCTAGAGTTCCTGATCTTCTGGTCTACTACACTGTACTCTACCATCGTTATCGGAAAGTCT
+
BCBB@BBCDCDCCCBBCFCDBBBBBCBBBBAA=ABBB<AD@D@@@@BCCD?BBBCC?D?CCBC?C@CCCCCCCCG@BBBBB1BC?BBCD>CCBB@BBB=BB<@@BCCC@BBCBBBDC@CBB=C?CDBBBAAC?CBDC>CCCCDBBBDCCCDBAAA?BCC?CC?B<@@CCCCBBC@A?>>>4=;@9:9999*9>@@D<BBCCDCCBBB?BBBB2BBCCCACACB?CCCCBAA>@@BBBBCC<@?C?CCBCDDDBCABBCCCCCDCD?B@@BB@DBBB?BB<B???
@ATNG8:03252:02448
GATGGTAGTATATCGCGTCGCTATCCAGAAGATCAGGAACTCTAGAAGAATTCAGATTTTTAACACGAGAGTAAACGTAAAAAGAAGGTTTACAAGACTCACGTTAACAATATTGCAGCAGTACGCACACAATCGAAGCGCAGTAAGGTTGGCTAGTGTAACTAGCAAGAATACCACGAAAGCAAGAAAAAGAAGTACGCTATTAACTATTAACGTACCTGTCTCTTCCGAAACGAATGAGTACTACTCTCAGAGACACACTACATCGTTATCGGAAAGTCT
+
@;BB?BCECBBBBCDDCCAA@HCDC@BCE@GDCCBA?BADCCCCCD>::;:?@@@999::'9;>AAAA@=>99:,:@;;;;;$557<.55)5<<9;<<=CB@9;:;?BC?CBB?BBBBBBBCDDDDDCCCB@CCCB=A?@AB?></9294:4:@@ABCCD?CBBBBB?BB?BBB?BBBAC>?=<89999:(:A?A;>@BBBBC?B?ACBB@B>BABB@>?AAB>>>?A?ABB=BBB@B?>>BBCBBBCBBBBCCDBCBBAABCCABB998:AAA>BB;C@@:
@ATNG8:03254:02447
GATGGTAGCACGAGTCACTCATATCCGGAAGATCAGGAACTCTAGAAGAATTCAGATTTTTAACACGAGAGTAAACGTAAAAAGAAGGTTTTAACAAGACTCATGTTAACAATATTGCAGCAGTACGCACACAATCGAAGCGCAGTAAGGATGGCTAGTGTAACTAGCAAGAATACCACGAAAGCAAGAAAAAGAAGTACGCTATTAACTATTAACGTACCTGTCTCTTCCGAAACGAATGAGTACGATGAGAGAGCTCTCTCTACCATCGTTATCGGAAAGTCT
+
;;;A=AABBBBB@CCCC@CCBBBBB<D@C@CC><00,/4999;;:>3<=4:04=:=?BBB1B@CAA@B997CCD;@@CBBBB1<;5;2978&715838555595556C6=A5>;A497:<77596667<??AA=@@@A===99::99155997;@555==<;=A><<;717917::9>877;3:75.55555(55/5:;>99=25,517::<:=;<;8//-/;9987715157707?;;>>>;;;9;99:@@@@@AB>?>@CB>>>=A;;;A:=<<A078)7:9:
@ATNG8:03217:02477
GATGTAGCGAGCGAGTGTGTACCAGAAGATCAGGAACTCTAGAAGAATTCAGATTTTTAACACGAGAGTAAACGTAAAAAGAAGGTTTTACAAGACTCACGTTAACAATATTGCAGCAGTACGCACACAATCGAAGCGCAGTAAGGATGGCTAGTGTAACTAGCAAGAATACCACGAAAGCAAGAAAAAGAAGTACGCTATTAACTATTAACGTACCTGTCTCTTCCGAAACGAATGAGTACGAGAGTCAGAGCAGAGCTACCATCGTTATCGGAAAGTCT
+
BABB<<BBBDCDA@ABFCCCCCACCC?BBCC99;:?BCCBBBC?BB?B?999ABCCE3B?BCAABCCB>=;3;>9::;;*;A@I5;;;*9@A9AB=BCCBBD@C?CC@CBB>BB>?@DDDDDDDDBCCC?ABBC?BAA??>><:@?BBB?BDBBBBBB?ABBBBB?BB<@@@=A@@@C<=;;7:AAAA/;;7<///==@??<@<AAAA;@;@ABCC@AAACCBB?B?BBD>BBB?BBBBBBBBBA=?BBBB=<=@?:::==<4::>>B=>?>C=DD6::;:
@ATNG8:03217:02509
GATGGTAGTATATCGCGTCGCTATCCAGAAGATCAGGAACTCTAGAAGAATTCAGATTTTTAACACGAGAGTAAACGTAAAAAGAAGGTTTTACAAGACTCACGTTAACAATATTGCAGCAGTACGCACACAATCGAAGCGCAGTAAGGATGGCTAGTGTAACTAGCAAGAATACCACGAAAGCAAGAAAAAGAAGTACGCTATTAACTATTAACGTACCTGTCTCTTCCGAAACGAATGAGTACTACTCTCAGAGACACACTACCATCGTTATCGGAAAGTCT
+
889>:@CBBCCCBDDCCCCDEECBB?ABB?CCDBAB@BADCDAB@C@BA?A?;;:===>>,==@ABCCBBBCCC>BBCCCCC5CB?B5;;;.;BB?CBBBCDEBB>A?AA?BBA=??BBBBCDDBBADBBBC@CC??=?CBBBBBB;@=@@@<@CBBBCBB?ABBBBB?BB@AAA>AAA??6==<:88888(8@:=888=>>>A3858@>A3838@AAA@CCCBCCB?B?BDC>BBB>AABBCCBBBBABBBBA=>>AA???A>>;>>@@B=@@=>:<C6=777
@ATNG8:03221:02505
GATGGTAGTGATACAGATCAGACACCAGAAGATCAGGAACTCTAGAAGAATTCAGATTTTTAACACGAGAGTAAACGTAAAAAGAAGGTTTTACAAGACTCACGTTAACAATATTGCAGCAGTACGCACACAATCGAAGCGCAGTAAGGATGGCTAGTGTAACTAGCAAGAATACCACGAAAGCAAGAAAAAGAAGTACGCTATTAACTATTAACGTACCTGTCTCTTCCGAAACGAATGAGTACTATGTAGAGCTCTATACTACCATCGTTATCGGAAAGTCT
+
@@AB@BCCCCCCCCECDBBBCCDCB?BBB?@@@AAA>B?B?=>BAA>AD@C@AAAABCCC+C>CCCAAAB?@CC9@8?@AAA0AB?B>BBB9BCCABBCBBBABB@B@AC@B:95:AAABBCCCCCBBCDCC?BCCC?AABBBAAB>B?BCC?CCDDCCCB?BBBBB@>BB>>>>8==8882:>::89888(8>9>;;;@AA@@<?<???@:>:>BCCC?CCBB999<?=?BD?CCD@BBBAAABAAABBCAAA@@@@777>@><7==BCB====?5::3;;;:
@ATNG8:03232:02502
GATGTAGGCACTGCGCACACATCCCAGAAGATCAGGAACTCTAGAAGAATTCAGATTTTTAACACGAGAGTAAACGTAAAAAAGAAGGTTTTACAAGACTCACGTTAACAATATTGCAGCAGTACGCACACAATCGAAGCGCAGTAAGGATGGCTAGTGTAACTAGCAAGAATACCACGAAAAGCAAGAAAAAAGAAGTACGCTATTAACTATTAACGTACCTGTCTCTTCCGAAACGAATGAGTACATAGATATACGTATAGCTACCATCGTTATCGGAAAAGTCT
+
DDBBACDAEBBBBCCCCCCBB9:98;BC@CCCCAA?@@BBCCCDC?CC?C@C>>77788)9;@ACBBBCBBBA8><;;;;;;%;B>C5::9*5A@8=CBCDCBCB?A?:919?@=?ABBCCCCCCDCBBB994:?<<9?@>===00,0;@<@>@@@?BC@?=?DDC??:?=99992998788)8::9888888%/959///::>>=6:69=<<+/+/9>>@@BC@>:..*.+...)-::3=<@=CCCAA>=A@@==>=BAAAA?76708<<;:4:>8/)///)////
@ATNG8:03238:02509
GATGGTAGCGCACACATAGATACAGTACTCATTCGTTTCGGAAGAGACAGGTACGTTAATAGTTAATAGCGTACTTCTTTTCTTGTCTTTCGTGGTATTCTTGCTAGTTACACTAGCCATCCTTACTGCGCTTCGATTGTGTGCGTACTGCTGCAATATTGTTAACGTGAGTCTTGTAAAACCTTCTTTTTACGTTTACTCTCGTGTTAAAAATCTGAATTCTTCTAGAGTTCCTGATCTTCTGGATAGCGACGCGATATACTACCATCGTTATCGGAAAGTCT
+
?>?@8<ALCBBBBCCCCCBBBB@@ABAABA@@<?A@@;;;5:.9;<;@@@=@@?@@@C?BBAA7;6<BB?::99<89999*4:89>>CC=?8?>=A?A>BC@BBBBBCACCDCCCCC@CAA?A@CCCCBBBC@CCCC?BBCCCCCBCCCCC@A@A?DBC@BC?B?CBBBBCCBB=@>===0=8=:9:999*:?@AC=BBCCBCBBBB9B@BA0ABBCCACACD@CEBAAAA>A@BBBCBC?CBB?BCCCCCCAAACCCCCDCCBB?CBBBB?BCCC<??:>?>>
@ATNG8:03239:02479
GATGGTAGGTGCACATGAGTGTATCCAGAAGATCAGGAACTCTAGAAGAATTCAGATTTTTAACACGAGAGTAAACGTAAAAAGAAGGTTTTACAAGACTCACGTTAACAATATTGCAGCAGTACGCACACAATCGAAGCGCAGTAAGGATGGCTAGTGTAACTAGCAAGAATACCACGAAAGCAAGAAAAAGAAGTACGCTATTAACTATTAACGTACTTGTCTCTTCCGAAACGAATGAGTACGATGAGAGAGCTCTCTCTACCATCGTTATCGGAAAGTCT
+
@<:@7;=@<AAA@@ECCCCDDCA@A@CBB?BBCC@?<?@CCB@ACC?BC?DACB?99999*;>CCCCCDCBABA9@A:::::*;>9=5999&9@>;>C?ADBBBB>B?BB@BBB<@ABBBBBCDCCCCCBBB?CCCC?BBBBBBBB?C@BBA?ABBAABCC@??>BBB>AC?AAA>ACBBB=A;;5;=>>?/?A<@;::BAAAA:=9=A>><>=CAGCBB?AAA@@@@D?@@C<BAA>BBBBBCBBBCBBBABBCBA?>>:::>?=??88:@CCBB?BC>A:::
@ATNG8:03219:02532
GATGGTAGCTCTGCTCTGACTCTCGTACTCATTCGTTTCGGAAGAGACAGGTACGTTAATAGTTAATAGCGTACTTCTTTTTCTTGCTTTCGTGGTATTCTTGCTAGTTACACTAGCCATCCTTACTGCGCTTCGATTATGTGCGTACTGCTGCAATATTGTTAACGTGAGTCTTGTAAAACCTTCTTTTTACGTTTACTCTCGTGTTAAAAATCTGAATTCTTCTAGAGTTCCTGATCTTCTGGGTCTACGCTCGTCGCGCTACCATCGTTATCGGAAAGTCT
+
555<8<<BHECCC@AABCDBBBBA@@@@CA;:69;;;6;D?CADCCBCCCACCCBC@C?BBBC@C@CCBBCDC@@=ABAAB2BA?BBCC=B@ABADCI@CC?A@BCCCACDCBBBBB?BBB>A?BCBB;;;IABCCC?BBBBBBCCCBBCBBBBB?BCC?BB?A?@@ABBBBBB5;;;;;.;4;=;:;;;(;BBBC>BABCB@??=?29995'4==9979?CB@CDBBB;;:;@CCBBAA:=9;;/;;;;CCBBBC;;;B@@?@A6::??B?BBAA=@@9@?@?
@ATNG8:03222:02530
GATGGTAGCTATACGTATATCTATGTACTCACGTTTCGGAAGAGACAGGTACGTTAATAGTTAATAGCGTACTTCTTTTTCTTGCTTTCGTGGTATTCTTGCTAGTTACACTAGCCATCCTTACTGCGCTTCGATTGTGTGCGTACTGCTGCAATATTGTTAACGTGAGTCTTGTAAAACCTTCTTTTTACGTTTACTCTCGTGTTAAAATCTGAATTCTTCTAGAGTTCCTGATCTTCTGGTAGAGCGTGCATATATCTACCATCGTTATCGGAAAGTCT
+
7===<;=B@B=AAAAC@A?BCBCBBCCBBBBC@@@8>>:@?BBBCCCCACB@@?;@;?99/7;6:00/9;>6613399:(9=8<@CC<>CBA<??A=@C=>>BBBB@BAA?AA>>;:=A8<:>BAA@@@@<???@498=9::>>>AAAA==>A<;;;=AA:=:=?>>>AB;<7;>=ED;D<A=??@?@/?A88806/////<:<=1888)26666263993;?:<77727177>>@A9==B=BB@;;;>;;;BBA@???@>>:>===?<@@A?=DC:A<<=
@ATNG8:03231:02528
GATGGTAGTATCTGCACACTCTGTCCAGAAGATCAGGAACTCTAGAAGAATTCAGATTTTTAACACGAGAGTAAACGTAAAAAGAAGGTTTTACAAGACTCACGTTAACAATATTGCAGCAGTACGCACACAATCGAAGCGCAGTAAGGATGGCTAGTGTAACTAGCAAGAATACCACGAAAAGCAAGAAAAAAGAAGTACGCTATTAACTATTAACGTACCTGTCTCTTCCGAAACGAATGAGTACGAGAGAGCACACGTGATCGTTATCGGAAAGTCT
+
AABB>A?BCBBBCCGDCCEAA@@BB?BCB?B@@@BB?B?BCA>??B<???D@CC:9:CBB3B?BBBAAABAA@@;@9;9<<<*:;6;.559&59979666===6:79?AA=ACB>AABBBCCCHCCHCCC@A>AAAC@CCABBBBB?B@E@@>@::;AAAA@BBBBBB?AA?99:<@@::::+:980888888%/965/./88AA?;?577AA<A<@@B@@=@AB@@AA?A?CBC>CCF:::BBCCBBAAACA=AC@@A@????@??;AAA?;AA:A:::
@ATNG8:03231:02547
GATGGTAGCATCATGCATATCTCACCAGAAGATCAGGAACTCTAGAAGAATTCAGATTTTTAACACGAGAGTAAACGTAAAAAGAAGGTTTTACAAGACTCACGTTAACAATATTGCAGCAGTACGCACACAATCGAAGCGCAGTAAGGATGGCTAGTGTAACTAGCAAGAATACCACGAAAGCAAGAAAAAGAAGTACGCTATTAACTATTAACGTACCTGTCTCTTCCGAAACGAATGAGTACAGAGAGTACGATATGTCTACCATCGTTATCGGAAAGTCT
+
A@AB@BBBAEDDD@@@CCDDCCCCC?CCB?CCCCAA>A?BBCCCA@=@B?C?CCCBBBBB+=8B>?BBBB@AAC:B=AAAAA0AA=A;@A@7ADC@DCBBDDDEC?A?BD@BAA?BBBABBDCBBBCCCCCC?CBBB?BABABBBB>C?CAA>ABCCBCCC?CCCBBB?CC@BBB=@@>?<8==:4:::::+:>:A888AAAED;@;@@AB7;8;@BBC@CDCBA?>4949AA9ACC=AAABBDCDAABBBCBAA@@?AAA?==>;A;;;?;???@<@@8@;;;
@ATNG8:03237:02548
GATGGTAGCATCATGCATATCTCACCAGAAGATCAGGAACTCTAAGAAGAATTCAGATTTTTAACACGAGAGTAAACGTAAAAAGAAGGTTTTACAAGACTCACGTTAACAATATTGCAGCAGTACGCACACAATCGAAGCGCAGTAAGGATGGCTAGTGTAACTAGCAAGAATACCACGAAGCAAGAAAAAGAATTACGCTATTAACTATTAACGTACCTGTCTCTTCCGAAACGAATGAGTACGATGAGATCTCGTGTGCTACCATCGTTATCGGAAAGTCT
+
///;79=@AA@:69?<@?;B@@=:9.4::7://///)/)/6833.3;488282333;;<;;);233277789889387<=@@@+;:39.555&5;<7=>>=<<=:;7;7;>:==>:;::=>?@996=>>=BBC?AACC9:9BBDBBB@A<@00+0=000:??>BBBBBB>BB@BBB6::00*///(.7878)8928)////625.25:9>9;A:>=BBBAB>B@:::*0*0;;3;=>:/779>>=778B@@BA>><>>==<<;<<5:;>>?188;;5;C9>>>A
@ATNG8:03241:02525
GATGGTAGTGCGTGAGAGAGACCCAGAAGATCAGGAACTCTAGAAGAATTCAGATTTTTAACACGAGAGTAAACGTAAAAAGAAGGTTTACAAGACTCACGTTAACAATATTGCAGCAGTACGCACACAATCGAAGCGCAGTAAGGATGGCTAGTGTAACTAGCAAGAATACCACGAAAAGCAAGAAAAAAGAAGTACGCTATTAACTATTAACGTACCTGTCTCTTCCGAAACGAATGAGTACGAGAGAGCACACGTGTCTACCATCGTTATCGGAAAGTCT
+
AAAA?BCAA@CCCCBECCCCBBB>CCD@CCCA@?>??BBAAABC@BB?B?AB?=>=>=.>=@ABBBBBBBAB=B@@AFFF1>>9=.99/5;<8666;===<A?A@AA=ABC=@?BCBCCCCCBCBCCCC?CBBB<@@BE@@@B=B?BCC@CBBBBAAA@BABBA@;AC=99:<B@9888)8:91::::::%6:68///@=BCA=D6::AA<@<@BCBB?BDBBAAA?B?BDD=AAB?BBBBBBAAA<>B>>@;>AA@>>>D===<A@@@A<><;;398.:;::
@ATNG8:03265:01936
GATGGTAGTGTCATATGAGAGTGTGTACTCATTCGTTTCGGAAGAGACAGGTACGTTAATAGTTAATAGCGTACTTCTTTTTCTTGCTTTCGTGGTATTCTTGCTAGTTACACTAGCCATCCTTACTGCGCTTCGATTGTGTGCTTACTGCTGCAATATTGTTAACGTGAGTCTTGTAAAACCTTCTTTTTACGTTTACTCTCGTGTTAAAAATCTGAATTCTTCTAGAGTTCCTGATCTTCTGGCTCTCGTAGACAGATACTACCATCGTTATCGGAAAGTCT
+
;94<5::?BBABBCCBBBDFCCCBB@@@A@;;:;IMH?DI?B?BCCCECD@CCCBB?B?CCAA?C@ECBCBACBC@CBCCC3CC?AABE=CC@@<@BA=BB=AACCBC@CBCBCCCC>BDD@C?CCCC@AAC@CCCC@CCABCCC?BBCCBB@@@@BBB?BB=B?BBAAC@@@B=?::;:.:>?;:::::*;A@@@:@@BBBCGCCC@CCCC3BBBBCAGACD@BCBCBBB@D@AABCCC<@?@<@BCCCCCCCCDAAACAA@@@>;;<AA>AA?B5:;0:?9:
@ATNG8:03266:01933
GATGGTAGCACACGAGATCTCATCGTACTCATTCGTTTCGGAAGAGACAGGTACGTTAATAGTTAATAGCGTACTTCTTTTCTTAGCTTTCGTGGTATTCTTGCTAGTTACACTAGCCATCCTTACTGCGCTTCGATTGTGTGCGTACTGCTGCAATATTGTTAACGTGAGTCTTGTAAAACCTTCTTTTTACGTTTACTCTCGTGTTAAAAATCTGAATTCTTCTAGAGTTCCTGATCTTCTGGTGTCGTCTATCATGTACTACCATCGTTATCGGAAAGTCT
+
44:=8=BBBBBBCCCCCCBB@?;;;@<<<BBB=BBCC>@A=@,0////7717;:>=4=285<<8<8<?:::888943733&38,3389=.58//*/883680379;:?7>???A@>=:=@@<@<>>@::::;<?A?@:=<9<=?<>>>AAC>>>@<>>==BB;?<@D>;;;BBB:=>BBA5A=A<@@@@@/@@AAA9@?=878<:;;9=AAA/A>>>>:==??;?@@@===;?;>=@@@A5><@<@AA@>=888@;;566;99@?=A?>@@;>==><AA9>===
@ATNG8:03277:01960
GATGGTAGTGTGTCTCTGAGAGTAGTACTCATTCGTTTCGGAAGAGACAGGTACGTTAATAGTTAATAGCGTACTTCTTTTTCTTGCTTTCGTGGTATTCTTGCTAGTTACACTAGCCATCCTTACTGCGCTTCGATTGTGTGCGTACTGCTGCAATATTGTTAACGTGAGTCTTGTAAAACCTTCTTTTACGTTTACTCTCGTGTTAAAAATCTGAATTCTTCTAGAGTTCCTGATCTTCTGGAGATATCATCAGCGAGCTACCATCGTTATCGGAAAGTCT
+
<8995:<@DBBBBBAAACCCBBCBCCBBBBB@<B>>>9@A=A@ACDDDCC?BBBCC@D?DCCC?C?BBBCCDDCC=99999.9B?BBBC>DCCC>@AC@CC@BABDCC@CDEBBBDD?DBB=C?DDCCCCCC@CCCD?CCCCCCCBBBCBBBCCC@CCC?AB?B@BBBCCEBBC@BB@@@6>9==9:99*;AAAC>CDDBCCCCCCADDDD5BBBBCBD@BB?CDCCBAA?B@BBBCCC?BBB@CCCCCDCCCBBCCD@@@CAA<ABAAB?AAAC?CC<B???
@ATNG8:03280:01961
GATGGTAGCACGAGTCACTCATATCCAGAAGATCAGGAACTCTAGAAGAATTCAGATTTTTAACACGAGAGTTAAACGTAAAAAGAAGGTTTTATCAAGACTCACGTTAACAATATTGCAGCAGTACGCACACAATCGAAGCGCAGTAAGGATGGCTAGTGTAACTAGCAAGAATACCACGAAAGCAAGAAAAAGAAGTACGCTATTAACTATTAACGTACCTGTCTCTCCGAAACGAATGAGTACGTGAGAGAGCTCTCTCTACCATCGTTATCGGAAAGTCT
+
>CCG@DCAA@=<<<=>CAABCAABE<CCC@BBCCBB@B@BCBAA@C?CC@C@AB::9:::)9<997><=A700/@7@00/===+=838(///&///;8999=@>>==<=9=B9<;A588559BBBCCCBCCCCB?BBBC=@?B?>?@B>A?B@A>AFCCBCBB?@A@BBB@CD>>=><??=>=8=::788888(8@:B888ABB??:?;@@AA:>:=ACAB?BCBBBBBC?BBB<BCD@BBBBBBCBAB@BBB?B@@@>>=@@?A;A???C?CAAA<AA68888
@ATNG8:03283:01925
GATGGTAGGCGTGTGAGAGTCTGCCCAGAAGATCAGGAACTCTAGAAGAATTCAGATTTTTAACACGAGAGTAAACGTAAAAGAAGGTTTTACAAGACTCACGTTAACAATATTGCAGCAGTACGCACACAATCGAAGCGCAGTAAGGATGGCTAGTGTAACTAGCAAGAATACCTCGAAAGCAAGAAAAAGAGTACGCTATTAACTATTAACGTACCTGTCTCTTCCGAAACGAATGAGTACGATGAGAGAGCTCTCTCTACCATCGTTATCGGAAAGTCT
+
?@AC?CBB?C@@ADCBBBBBBBBBB8BCCBCC@@?C@B@CCCCBCC@A@<@>???===>=2?=@AABBBCBBBB;?>8888*9?;<1888)88:1:>@ABBA??;?=@>9>;;:=AA@@@?>?>AAA===A;=>>>9===AAAAA9>9>=<8=>??>>>A9>=A@@A;==7;;=:<A7990::617====,///=99=B???=B=@?@@;@:<=AAA;>@@@@??:>:;=C7>;;7;=<AAA@@@888@AA>@=A?>>>A>>>9>>>@@;A@>@<AB:A>:8
@ATNG8:03286:01946
GATGGTAGAGTATCATGTGTATCTCCACGAAGATCAGGAACTCTAGAAGAATTCAGATTTTTTAACACGAGAGTAAACGTAAAAAGAAGGTTTTACAAGACTCACGTTAACAATATTGCAGCAGTACGCACACAATCGAAGCGCAGTAAGGATGGCTAGTGTAACTAGCAAGAATACCACGAAAGCAAGAAAAAAGAAGTACGCTATTAACTATTAACGTACCTGTCTCTTCCGAAACGAATGAGTACGAGAAAGCACACGTGTCTACCATCGTTATCGGAAAGTCT
+
4599.45==@>><<<665:544448.///71///99=5;7;BCCB;;8;B?B=@A@;::9:9#96;BACCBC@AAE>C@@@BBB2AA=>.944&4<=8<;;=>?CCB?B?AB=A@A499>>@BBBDCBBBBBDD@BBBC?BBBCCBBB@B?B??<@CCCBBBC@AAABBB@BB@BBB?BBA?>5=<<7//////%-72----8<A@?:?<AAAA;?<?AGCB@CGCCBBB@C@DDD>CCC?AABBBBBBBBBB>BBDBBBCCCBBABC?CCAAC@CCCC@CB<B888
@ATNG8:03289:01938
GATGGTAGGCACTGCGCACACATCCCAGAAGATCAGGAACCTAGAAGAATTCAGATTTTTAACACGAGAGTAAACGTAAAAAGAAGGTTTTACATGACTCACGTTAACAATATTGCAGCAGTACGCACACAATCGAAGCGCAGTAAGGATGGCTAGTGTAACTAGCAAGAATACCACGAAAGCAAGAAAAAGAAGTACGCTATTAACTATTAACGTACCTGTCTCTTCCGAAACGAATGAGTACTGTATCTATGTGTGCGCTACCATCGTTATCGGAAAGTCT
+
?A@C@C?;??BBBCCCBBBCCCCCD>CCC?CCCGBA>A<@<@CCB?BC@C@DDCBCBBB5B@CCC@??CCCCC=AA@ADDD3BB=A288829@AABBAABCBBB?C?<;8<7618>?<==A@@A@@>;<;@<AA>@;>>@>>>>>9>7=8=:=BBBCCCA<AAAA@@<@B>BBC@B>777.989498988(8808>?>AAA::7:<@>>@:@;?<<<<;???A>>>7;7;@C9A@@==>=B889B@@AAAA>=@@@>>>@ABAB:???AB<B>>>?AA:BA65
@ATNG8:03298:01935
GATGGTAGGTGCACATGAGTGTATCCAGAAGATCAGGAACTCTAGAAGAATTCAGATTTTTTAACACGAGAGTAAACGTAAAAAGAAGGTTTATCAAGAACTCACGTTAACAATATTGCAGCAGTACGCACACAATCGAAGCGCAGTAAGGATGGCTAGTGTAACTAGCAAGAATACCACGAAAGCAAGAAAAAGAAGTACGCTATTAACTATTAACGTACCTGTCTCTTCCGAAACGAATGAGTACAGAGAGTACGATATGTCTACCATCGTTATCGGAAAGTCT
+
BBBD@BCC?BBBCCCDDBBACCCBA?ACC?CBCC??<?@BBBBCCC@CB?B?B@@>>>>>?'@@DCCBBCCCBCC=A@99999*9?;?4;;60<<>5/0+//99;882817;8;=>7<=B@BIIFCCBDCCCBC?CC??=?AABBC?=<@>AA@?BCBBBBBA>ABBBBA?BB@BBA;>?;<<7=:<:88888+8@=A888?@?CA;?;?B@@:=:>ADCC@CCBBBBB89;:GG>CBC@BBBBBCCCBABBBBBBBBBBBBBBBB>;?AAAA=A>>>=AC7@=66
@ATNG8:03299:01924
GATGGTAGCATCATGCATATCTCACCAGAGATCAGGAACTCTAGAAGAATTCAGATTTTTAACACGAGAGTAAACGTAAAAAGAAGGTTTTACAAGACTCACGTTAACAATATTGCAGCAGTACGCACACAATCGAAGCGCAGTAAGGATGGCTAGTGTAACTAGCAAGAATACCACGAAAGCAAGAAAAAAGAAGTACGCTATTAACTATTAACGTACCTGTCTCTTCCGAAACGAATGAGTACTATGTAGAGCTCTATACTACCATCGTTATCGGAAAGTCT
+
C>>C=BCCGDCCCBAACDCCCCBBA?@A@BBCBDG>A>ABBBBBC@CB?B?CCCBBBBB1B?CB897?@99;<3=6;5===+;;9>8<<<0<<==CBAA?C@@@<@<AB?BBC=@???@BBBCCCDCBBBB@B@@@:;;CBCADC6;5;;<5;B?>@AAA=@@?BBB?BB>AAB:?>999,788/8:::=<%883//./88ABA=A;>>@@<@=@@CCC?BBCBCCC>A=AA@:@BB?BBBAAABAA?@999A@==@@B@>====6;;>>A=AA@A<AD6<=AA
@ATNG8:03302:01923
GATGGTAGATACTCGCTGATACACCCAGAAGATCAGGAACTCTAGAAGAATTCAGATTTTTAACACGAGAGTAAACGTAAAAAGTAGGTTTTACAAGACTCACGTTGACAATATTGCAGCAGTACGCACACAATCGAAGCGCAGTAAGGATGGCTAGTGTAACTAGCAAGAATACCACGAAAGCAAGAAAAAGAAGTACGCTATTAACTATTAACGTACCTGTCTCTTCCGAAACGAATGAGTACTGTATCTATGTGTGCGCTACCATCGTTATCGGAAAGTCT
+
555<8<@BBBCLMCDBCBBAAB@@A<@BC?BBBB:97:>A@A99:B?BD?B?BBBCCDDC3B?BCACDA?<766,6<AACCD5ABBB5;;;.;BB?CFEEDDDBB<@?@?<?A@?BBBDAAABBBCCCBB@A=?>>>799BBC?;<<A>B??<?BCBBABD=>>>>>>;>><@@@7;<DDD7;;:488888(8<9:;;;=====;@<?>>>>D=A=BBD?BBDCBBB@C@BBD>BBB????CCCCAAABCCF>>>>?>>:;:@AA:==??D<AAAA<AD8>>>>
@ATNG8:03304:01967
GATGGTACTCTGCTCTGACTCTCGTCTCATTCGTTTCGGAAGAGACAGGTACGTTAATAGTTAATAGCGTACTTCTTTTTCTTGCTTTCGTGGTATTCTTGCTAGTTACACTAGCCATCCTTACTGCGCTTCGATTGTGTGCGTACTGCTGCAATATTGTTAACGTGAGTCTTGTAAAACCTTCTTTTACGTTTACTCTCGTGTTAAAAATCTGAATTCTTCTAGAGTTCCTGATCTTCTGGATATGAGTGACTCGTGCTACCATCGTTATCGGAAAGTCT
+
CCBB?BBCCCCBAACCCDECCD9;:BBCAA?ABCA=CB@C?CCDDDBB>BCCCD@C?CCBB?C@DDDBBBCCC?:9999'9>;@BCF>CCBC@CCC@CC>@@@CCC@CCCCBCCC?CCC?C@DDBBBBBB?BCCC?CBBBCCCBCBBBD@??B?DBB>BB>B>BBDDDCCCC?A@@@@8@<@;9999*;CAAB>BCCCDFCCBC@CCCC5CBCBC@C@BD?BBCCDBB=A?BBADDD?B@B?BCCCCBBBCCCCCCA@@CCB?AAAAC?BBBB>BB<A@@@
@ATNG8:03258:02016
GATGGTAGAGAGACTGTAGCGCACCCAGAAGATCAGGAACTCTAGAAGAATTCAGATTTTTACACGAGAGTAAACGTAAAAAGAAGGTTTTACAAGACTCACGTTAACAATATTGCAGCAGTACGCACACAATCGAAGCGCAGTAAGGATGGCTAGTGTAACTAGCAAGAATACCACGAAAGCAAGAAAAAGAAGTACGCTATTAACTATTAACGTACCTGTCTCTTCCGAAACGAATGAGTACGATGAGATCTCGTGTGCTACCATCGTTATCGGAAAGTCT
+
<::?9==@BBAAACCHGCBABBDDE?CA@?ABBCCC?B@BBAAAAA>@@=@;???CCDFD3BBBBBFCCBA==4<:;;;;;'9@;@2555&5<<7;<;<=<<<C@B@CC@ABB>AABBCCBBCGCDBBBBC?BBBB?BCCCCCBA?B?B::9:CAAABBC?BAAABB?BB?AAA@BBBBA5;;;5;??@@/?>9>889BAA=>:=;>A@A<><>BBAA>@@@AABB@B?BCC>BCC?BBBBBABBBBB>=<<<<;::::>??@@=@@@@C<>>==:>E:@>=>
@ATNG8:03260:01976
GATGGTAGGCGTGTGAGAGTCTGCCCAGAAGATCAGGAACTCTAGAAGAATTCAGATTTTTAACACGAGAGTAAACGTAAAAAGAAGGTTTTACAAGACTCACGTTAACAATATTGCAGCAGTACGCACACAATCGAAGCGCAGTAAAGGATGGCTAGTGTAACTAGCAAGAATACCACGAAAGCAAGAAAAAGAAGTACGACTATTAACTATTAACGTACCTGTCTCTTCCGAAACGAATGAGTAACTATGTAGAGCTCTATACTACCATCGTTATCGGAAAGTCT
+
CAAB@BBC@BBCB=CDDDD@@A;;;06EF?BC99;@=@>BAAAABB?AA=@?@?=99999(9:@??774@;===3;:8/0/0'0:55)///(/.726355888AA<A<@B;>>@:=<>>>??@@@@@@@@@@<@>>@9>>?A<<777-7:>?C=A?;;;CED<@???@@=BB<>><;<<<;;1;7718AA@A/8818889?@@@AA<@<?>>>=@7;----0669=AAA5857AA:B>>:==><99495557@9><==<<:99<<=<=:=??>>:>;;;==@6==//
@ATNG8:03260:01984
GATAGAGTATCATGTGTATCTCCAGAAGATCAGGAACTCTAGAAGAATTCAGATTTTTAACACGAGAGTAAACGTAAAAAGAAGGTTTTACAAGACTCACGTTAACAATATTGCAGCAGTACGCACACAATCGAAGCGCAGTAAGGATGGCTAGTGTAACTAGCAAGAATACCACGAAAGCAAGAAAAAGAAGTACGCTATTAACTATTAACGTACCTGTCTCTTCCGAAACGAATGAGTACTATAGACTATCTGAGACTACCATCGTTATCGGAAAGTCT
+
>;<BCCCAAGCGCBBCCA@<?;7;>>9>=>;;?=A>;;9>@?B<AA=A@C@BBBBBB2B@CCCCCCBBAAB<ABBBBBB2BC@B?BEM;EAA>A@?>CBBCD>?=?B=@AA?BB??ABBCCCCCCCBBB@DBAA?CBBBBBBB=@=@9:6:ABBBBBG@CBBBBB@CB@BBB9>>999+9=:188888(.928///99>AD<B<B====A<@@CCC?BBCAAA@5;5;;;0:@@=AAAABDDCAAABBAAABCCCCCCECAA?AAABCACCCC?BA<@???
@ATNG8:03262:02016
GATGGTAGCGCATATCAGCGCAGCCCAGAAGATCAGGAACTCTAGAAGAATTCAGATTTTTAACACGAGAGTAAACGTAAAAGAAGGTTTACAAGACTCACGTTAACAATATTGCAGCAGTACGCACACAATCGAAGCGCAGTAAGGATGGCTAGTGTAACTAGCAAGAATACCACGAAAGCAAGAAAAAGAAGTACGCTATTAACTATTAACGTACCTGTCTCTTCCGAAACGAATGAGTACCTCTCAGACGCTCGTCCTACCATCGTTATCGGAAAGTCT
+
?@?B?BB@@@BBBDCCCBBBCDCCC>FCC@BBBBBA7:6;AB@???<?B?B@BBCBCDLL5B?BAAADCCDCCD=BB;;;;.9C=B2;;/5<<7====BBCCD>@>@A=@AB?BBB?@ABBCCCCCGBAB@BBBC@CBCCCBBB>B?B;;8;CA@@C@@=AAAABC?BA=:99:?A@AD>:99899999(7=89555?>=<A=H>B;;;<@<?CECC@BBBDBBB=@>;::6:AA>A?@?ABC?@AAAAABCCCB>A@A<@??:889;@=@BAB;@@9?AAA
@ATNG8:03276:02001
GATGGTAGTGTCAGTGCGGTCGTCCAGAAGATCAGGAACTCTAGAAGAATTCAGATTTTTAACACGAGAGTAAACGTAAAAAGAAGGTTTTACAAGACTCACGTTAACAATATTGCAGCAGTACGCACACAATCGAAGCGCAGTAAGGATGGCTAGTGTAACTAGCAAGAATACCACGAAAGCAAGAAAAAGAAGTACGCTATTAACTATTAACGTACCTGTCTCTTCCGAAACGAATGAGTACGTGTGACGTACGTGAGCTACCATCGTTATCGGAAAGTCT
+
AB==8==>CC@?DCCFDC@CBBBD<C==8;;5<::5??AACBAAA>>=:>377879999$7:=?@???A:79D=BBBDCCC3A@;>299929@@?CAAA@BCBB?B?BB?BBB?BB@@>=>BCDAAA@@@@<@BBB@BBBCCC@?<??BBA=A;;;@@>><>@@@BC@DD?CAA>AAAAA;@@@<@@@@@2@C?A???@===?;?;????:>:>@>>>=A===:;;<A=@@D:A997:AA@AAA99:A==?DEBB;;;FBB889:==;;;:>>>?:??7>===
@ATNG8:03287:02004
GATGGTAGCTATACGTATATCTATGTACTCATTCGTTTCGGAAGAGACAGGTACGTTAATAGTTAATAGCGTACTTCTTTTTCTTGCTTTCGTGGTATTCTTGCTAGTTACACTAGCCATCCTTACTGCGCTTCGATTGTGTGCGTACTGCTGCAATATTGTTAACGTGAGTCTTGTAAAACCTTCTTTTTACGTTTACTCTCGTGTTAAAAATCTGAATTCTTCTAGAGTTCCTGATCTTCTGGGTGTATCAGCGAGTATCTACCCATCGTTTATCGGAAAAGTCT
+
BCDC?CBCCC>EBBBCJDCCCCDCCD@@ABA@=@@@@;@B?B@BBBCCCC@BBBCC?C=ACCD>A>ACCCCAAAB@BBBBB2BB@B@BG;DD@@=ACC?BB?B@AACA<AAAAA>>>;>>>8<:=>@9;<>>:>??A<A@@@@@>>>?AA@>>>@<>>><AA=A=BC><<=AAA<>>>DD6D7:7:>FFD/;9;99.6-----=::=::<<<,<///87>5=>:=>>>===;>:>>@===:>=??8?????==9977---322799.365777.;<::-///'/652
@ATNG8:03298:01970
GATGGTAGAGAGACTGTAGCGCACCCAGAAGATCAGGAACTCTAGAAGAATTCAGATTTTTAACACGAGAGTAAACGTAAAAAGAAGGTTTTACAAGACTCACGTTAACAATATTGCAGCAGTACGCACACATTCGAAGCGCAGTAAGGATGGCTAGTGTAACTAGCAAGAATACCACGAAAGCAAGAAAAAGAAGTACGCTATTAACTATTAACGTACCTGTCTCTTCCGAAACGAATGAGTACGATGAGAGAGCTCTCTCTACCATCGTTCTCCTTAAGTCT
+
@@@B@CBCCCBABABBCAA@A@;;;/9995:??@@?;>?BBAA@BB?AB9?39:@9:9:9(7/73;;@@@?;8:,5599555$5:5:4;;;0;<=9=C@AAAA;;5;=;;6:AA<::8BBBCCCCDCCBABBB@BCC@AAABAAAE=A=A::6:AABABBE?BCB?>??A@<000*00;77.6/818DDED/;;49///78<<><A<A;;<=A;==CBB=@@@?AAA=B?BCC;A9949A@@A???AAA?B@@@??BA@@>>>AA;==;;;;?AA<@:>:>888
@ATNG8:03299:01974
GATGGTAGAGTATCATGTGTATCTCCAGAAGATCAGGAACTCTAGAAGAATTCAGATTTTTAACACGAGAGTAAACGTAAAAAGAAGGTTTTACAAGACTCACGTTAACAATATTGCAGCAGTACGCACACAATCGAAGCGCAGTTAAGGATGGCTAGTGTAACTAGCAAGAATACCACGAAAGCAAGAAAAAGAAGTACGCTATTAACTATTAACGTACCTGTCTCTTCCGAAACGAATGAGTACGTGTGACGTACGTGAGCTACCATCGTTATCGGAAAGTCT
+
///87<<?CDB=BDCB===A===BB>@?B@B=<@9;6:;@@CBCCBADE@C@BBA@@@@@0A=BBBBCBBACBB<AAAAAAA2AA@E6;;<.;;:.9@??A@>>=*0+00)08<178;=CBBDCCICBB@AC@;<;C?:00==00)/)/5744.598:;5884>>?>>>:<>8>>?=787BC=><<998888(.:46...3.2293;399994649<CCCACCBBBBD7<7;??6==?:984=99=<;>?@999@@@@A@>=>;771887<A488>>=?@9@?<<
@ATNG8:03304:01990
GATGGTAGTGTGTCTCTGAGAGTAGTACTCATTCGTTTCGGAAGAGACAGGTACGTTAATAGTTAATAGCGTACTTCTTTTTCTTGCTTTCGTGGTATTCTTGCAGTTACACTAGCCATCCTTACTGCGCTTCGATTGTGTGCGTACTGCTGCAATATTGTTAACGTGAGTCTTGTAAAACCTTCTTTTTACGTTTACTCTCGTGTTAAAAATCTGAATTCTTCTAGAGTTCCTGATCTTCTGGGTGTATCAGCGAGTATCTACCATCGTTATCGGAAAGTCT
+
77//)//77<AABECCCCCBBBCBCCCCBBAC=@ACC=AA8<8;CBDCCF@DCCCC@CACFBB?D@CCCGEGCCB<;;:;;*;A;AACB=BE00+000+00+0@@BC?BBBABAAB@CCC?B?BBBAAABB@BEDD@BBBBCCCBBBBBBBCCC=A@B?BB@BADCCCEAA@C>B;;;;.;>B=;;;;;*;;@BF=BADBBBHDBB5;;;;*;AAAA7;7;B>BCC;;;C@C?CBBADE@CABB;A@@A@A;<;AA@CICBBDC@;;;BB@CBBC@DD>CAAA
@ATNG8:03284:02056
GATGTTAGACGAGTCACTCATATCCAGAAGATCAGGAACTCTAGAAGAATTCAGATTTTTAACACGAGAGTAAACGTAAAAAGAAGGTTTTACAAGACTCACGTTAACAATATTGCAGCAGTACGCACACAATCGAAGCGCAGTAAGGATGGCTAGTGTAACTAGCAAGAATACCACGAAAGCAAGAAAAAGAAGTACGCTATTAACTATTAACGTACCTGTCTCTTCCGAAACGAATGAGTACGATGAGATCTCGTGTGCCTACCATCGTTATCGGAAAGTCGT
+
55::<3:95555;995555454==:===;=;;;66167<:<666=8@=690/://////$/699;<<<;;::=/33<<===+<<8;.555&5<=9>==<=>=<@8?:><;?A@<;;C?D@@AA@@BB=>?E?A<<<7::<99::82:8@>:054=9;77713;<::<7<;7<8848:966.622+25666(574679968./.)/).;883;67;BCC?A?980;=+0+0::39==9>@@A@@@>>>@B>?AA?555;722+277.7;6977=<55,/3.32---
@ATNG8:03287:02026
GATGGTAGCGCATATCAGCGCAGCCCAGAAGATCAGGAACTCTAGAAGAATTCAGATTTTTAACACGAGAGTAATCGTAAAAAGAAGGTTTTACAAGACTCACGTTAACAATATTGCAGCAGTACGCACACAATCGAAGCGCAGTAAGGATGGCTAGTGTAACTAGCAAGAATACCACGAAAGCAAGAAAAAGAAGTACGCTATTAACTATTAACGTACCTGTCTCTTCCGAAACGAATGAGTACGATGAGATCTCGTGTGCTACCATCGTTATCGGAAAGTCT
+
@?=>::::@BCBCCDCCBBCBBBDD>DCC@CBABAA6;6<BAAA@?=?A=A?BB@@ABBA0B?BBCCGBBBBB<@>B;;;::':9:=:=;>/;>=8:?:B==BBB@D@CC@CBB@BCBBCCCCCCCAABCBB>ABAB@BBBCB>>>@G@CAA>AB??>BAA=AAABBB@@@=>>><@@@??4889488888(6=6<255@@<=>7;7;==B<@<>>BBC@BCCCA@@>A>ABB=BBB>BAAAAAAAAABBBFBBBBBA@>>>AA?<@@@@B?999>;>B7;;AA
@ATNG8:03289:02023
GATGGTAGCGCGACGAGCGTAGACCCAGAAGATCAGGAACTCTAGAAGAATTCAGATTTTTAACACGAGAGTAAACGTAAAAGAAGGTTTACAAGACTCACGTTAACAATATTGCAGCAGTACGCACACAATCGAAGCGCAGAAAGGATGGCTAGTGTAACTAGCAAGAATACCACGAAAGCAAGAAAAAGAAGTACGCTATTAACTATTAACGTACCTGTCTCTTCCGAAACGAATGAGTACGTGTGCGGCGTGTCTCCTACCATCGTTATCGGAAAGTCT
+
CCBB?DDFCBBBBBCCCCCBBCCBB>CCC?CBBC::8:?BACDDBB@BB>A;?>>88888(:<ACBAACCDBBC===:;;;.9@;A2;;09<>8;;;>DFCAB?A?BB???@?BBCBBBBFCBCBCCAAA@DDBA>BBCCB??>7=<?>><>BCB@BBB@BBBBB@>BB@BB@<@?<=;489:;>?@@A.AB@==ACB@?=?0/00@AA?B?BBBBB@ABB?:87498=@@9@BB?BDBBB???AB999B@AA?????A:?@?<@>>>A=AA==:?D9>:;:
@ATNG8:03292:02032
GATGGTAGACACGTGTGCTCTCTACTCATTCGTTTCGGAAGAGACAGGTACGTTAATAGTTAATAGCGTACTTCTTTTTCTTGCTTTCGTGGTATTCTTGCTAGTTATACTAGCCATCCTTACTGCGCTTCGATTGTGTGCGTACTGCTGCAATATTGTTAACGTGAGTCTTGTAAAACCTTCTTTTTACGTTTACTCTCGTGTTAAAAATCTGAATTCTTCTAGAGTTCCTGATCTTCTGGTAGAGCGTGCATATATCTACCATCGTTATCGGAAAGTCT
+
@@AA?BECCCCBABCAAA;?CCCBCBABB?BBCD>CC=?<?C??ACG@BBCCDAD@CBBB?B@CBCCCCBBB@BBBAB2@@@BCCC>ACBA=???9??<@BDBAA<A@A@@@AA:@@A:=:====???@=@@@?;A?AAAA<==>>@@?AAA;???=AA<A=>>>?ABABA=>>>AA5A=A8=?AAA/@@;990966///976;<ADDD/A;:;A;A:;;5;=>>;;:<@:==>@@C:=>@<@AA@@@@??B???AAAA@??=AAAAA<AA??:?D;B<;;
@ATNG8:03297:02030
GATGGTAGACATATCGTACTCTCTGTACTCATTCGTTTCGGAAGAGACAGGTACGTTAATAGTTAATAGCGTACTTCTTTTTCTTGCTTCGTTGGTATTCTTGCTAGTTACACTAGCCATCCTTACTGCGCTTCGATTGTGTGCGTACTGCTGCAATATTGTTAACGTGAGTCTTGTAAAACCTTCTTTTTACGTTTACTCTCGTGTTAAAAATCTGAATTCTTCTAGAGTTCCTGATCTTCTGGCGCTCTGTCACATCTGCTACCATCGTTATCGGAAAGTCT
+
AABB@BBCCCCBABD@CBBCCCCBCCCCDCCC?BCBD:A@796:?<88>>6;A@BB>B>BBBB?B?CCAAB==:;759===*5:/:8/)///(.2855/5807>?BBD=CAAA>>==9=AA;@:>=>>>==>;AAAC588?>><<<AAA>>9;;A:;;<=DD<A9==?<;=AAA<AA>CC5A9>7==AAA.AA<<<0557///<89==BBBA/B??>?;><@@<@AAA>=<9<6<==>>B7::B<@@@>@A@@><>>>>??A;99=AAA@C@CCA@<@@8?@99
@ATNG8:03257:02083
GATGGTAGCGCGACGAGCGTAGACCCAGAAGATCAGGAACTCTAGAAGAATTCAGATTTTTAACACGAGAGTAAACGTAAAAAGAAGGTTTTACAAGACTCACGTTAACAATATTGCAGCAGTACGCACACAATCGAAGCGCAGTAAGGATGGCTAGTGTAACTAGCAAGAATACCACGAAAGCAAGAAAAAAGAAGTACGCTATTAACTATTAACGTACCTGTCTCTTCCGAAACGAATGAGTACAGAGAGTACGATATGTCTACCATCGTTATCGGAAAGTCT
+
AB@?>@CCCCCCCCCCCCBADD:9:6<DD@CBBB::7:?A@BAABB@CC?C?@@@CCCCC2C?AABAAACCBBB9A9@@AAA,@A;@9AAB7BDEABBBCDEDFC@C?CB>AAB?BBAABCCCCCBBBBBBB@BABC?B@@@????;A>A@@?ADFBBCCC@BBBBBB?BB?BBB>AA?>?87994778888%/;57///<=AAC<A;@AAD7;7;?BCC@DCFCA??4939>@9@BB7::?CCBBBBAB?@BBB@AA?@?>=>@@;<=<==;>@@A=AD9>888
@ATNG8:03263:02091
GATGGTAGATACTCGCTGATACACCCAGAAGATCAGGAACTCTAGAAGAATTCAGATTTTTAACACGAGAGTAAACGTAAAAAGAAGGTTTTACAAGACTCACGTTAACAATATTGCAGCAGTACGCACACAATCGAAGCGCAGTAAGGATGGCTAGTGTAACTAGCAAGAATACCACGAAAGCAAGAAAAAGAAGTACGCTATTACTATTAACGTACCTGTCTCTTCCGAAACGAATGAGTACACATCGTCGTGTCGTGCTACCATCGTTATCGGAAAGTCT
+
BBB@?BCCDDDDDBCCCCCBBACCC>CCC?CCDBAB?B@BBBBBBA=AA>C>BBB@BBBB2B@CBBABB@@@?@8>=@AAAA0>A>B2;;;*:>>9;;;@DCDBC@CABB?BBB=AABCDB@@CCCDCCCCC?BBBB@BAAA@B>?<@@CBB?CCCCCCCC?BBBDBB?BC?A@@8<=999,9:9888888(8@:D;;;@BB??;??@@D;A;>?CCC?CBBB@@@<?=?AA:B?><?CCCBBBBBCCCB?ACAAACCAAACCC?CCBBB?BDBB@BB=B>>>
@ATNG8:03263:02101
GATGGTAGCTCACGTACGTCACACGTACTTTCGTTTCGGAAGAGACAGGTACGTTAATAGTTAATAGCGTACTTCTTTTTTCTTGCTTTTCGTGGTATTCTTGCTAGTTACACTAGCCATCCTTACTGCGCTTCGATTGTGTGCGTACTGCTGCAATATTGTTAACGTGAGTCTTGTAAAACCTTCTTTTTACGTTTACTCTCGTGTTTAAAAATCTGAATTCTCTAGAGTTCCTGATCTTCTGGGTCTCTCTCTCACGCACTACCATCGTTATCGGAAAGTCT
+
@@@A8@BAAAB;99CECBBDDBDCCCCAAA<ABAA=@@?A@CBCCACCACCICC@F@CBBC?B?BCCCBAAAA=@@@???'99399999*:@AB>AAB?AA?A@ABBB?BBCCCCAB?BBA<A;<=<888?@<@AAA;??BABA???@B@@:::A<<=<=AA=A=C@===??AC=CAAAA5A<A777777.7@@@A7?888:9==99:6:AAA/???@A<A<<<=BAA:::9<6::@DAA7;;AD:AA=?==><<@>>?AA888?:?=>==9<A@?<?>8?@=<
@ATNG8:03273:02096
GATGGTAGTGTCATATGAGAGTGTGTACTCATTCGTTTCGGAAGAGACAGGTACGTTAATAGTTAATAGCGTACTTCTTTTTCTTGTCTTTCGTGGTATTCTTGCTAGTTACACTAGCCATCCTTACTGCGCTTCGATTGTGTGCGTACTGCTGCAATATTGTTAACGTGAGTCTTGTAAAACCTTCTTTACGCTTACTCTCGTGTTAAAAATCTGAATTCTTCTAGAGTTCCTGATCTTCTGGATAGCGACGCGATATACTACCATCGTTATCGGAAAGTCT
+
44493999=?;;;<><;@BDBBBBBB;9:AAB@BBBC?CC>A<@@A@BCC@BBBBCAC?BB994;<@CAA@CABB>;;;;;);D>;:9BB:@:??296A8?;:>??BAB?CCEGCFCC@CCC@B>ADCCCBBC@CCCC>AABBBCBCCCCBBBCBB@CBB=AB=B?BBCBCBBBA=?::::-;<?;@AA<ABAA@?@BCBBCCBBB>BBBB2BBBBB?B@CC@DCBB@@@?B?BDGCBA=@?@<@BCDCCC@@@ACCCCGCEA@?@CBCCAEE@?>?D<A@@?
@ATNG8:03274:02106
GATGGTAGTATCTGTCTACGAGAGCCAGAAGATCAGGAACTCTAGAAGAATTCAGATTTTTAACACGAGAGTAAACGTAAAAAGAAGGTTTTACAAGACTCACGTTAACAATATTGCAGCAGTACGCACACAATCGAAGCGCAGTAAGGATGGCTAGTGTAACTAGCAAGAATACCACGAAAGCAAGAAAAAAGAAGTACGCTATTAACTATTAACGTACCTGTCTCTTCCGAAACGAATGAGTACTACTCTCAGAGACACACTACCATCGTTATCGGAAAGTCT
+
:55<7<BCCC@BBKKCBBBCCCCBB?CCC@CCBBAA>A=ACBAAAB?AA>A??>?AAAAB3B?A@ABB@AAAAB;A?CBCDD5CB?C6;;;6;AB>BBBCCDDBB@A?CC?BAB>AABBBCCCCCCDBBAAD?CCBB>@A@@AAA@<B?BAA?ACCCBABA?BCAAAA@CD?>>?399999,9::1888888%/:6:///88=BD<@<@@@A:=:>ACCC@BBCB@@A?B?BBC>CCC?@A@CCA@@CCCBBBBBBB>@@>>>@@@<@AABB<????<AA187::
@ATNG8:03284:02081
GATGGTAGCACGAGTCACTCATATCCAGAAGATCAGGAACTCTAGAAGAATTCAGATTTTTAACACGAGAGTAAACGTAAAAAGAAGGTTTTACAAGACTCACGTTAACAATATTGCAGCAGTACGCACACAATCGAAGCGCAGTAAGGATGGCTAGTGTAACTAGCAAGAATACCACGAAAGCAAGAAAAAGAAGTACGCTATTAACTATTAACGTACCTGTCTCTTCCGAAACGAATGAGTACGTGTGCGACGTGTCTCCTACCATCGTTATCGGAAAGTCT
+
?::@8=CBBCCB=BCCDDDDBBBBCACCB?CCCC99;;ACCCCCCC?BC@D@BABBBBBB3B@CCBAACCACCC=AABBCCC1CB?A6:::6;DIAGEEJCCCCB<@=?@=@CC>AAABBCCCCCCCCCBAA?BCBD@BBAAABBB?C@BBB@BCCCBBBC?BAA@@?@DD>BAB<>>BBA=??=9:::::*6959///<=====A>A@??:?=FDDGD?BBCCAAA<?<?CC>CBB>>>>@ABABBBBBABB==>?@>>>=AAA<===DD@BB??=>?8?888
@ATNG8:03286:02110
GATGGTAGAGTACAGTGTAGTAGACCAGAAGATCAGGAACTCTAGAAGAATTCAGATTTTTAACACGAGAGTAAACTGTTAAAAAAGAGGTTTTACAAGACTTCACGTTTAACAATATTGCAGCAGTACGCACACAATCGAAGCGCAGTAAGGATGGCTAGTGTAACTAGCAAGAATACCACGAAAGCAAGAAAAAAGAAGTTACGCTATTAACTATTAACGTACCTGTCTCTTCCGAAACGAATGAGTACTACTCTCAAGACACACTACCATCGTTATCGGAAAGTCT
+
999@=@@BB@@9555566<<BBBBB=A@A;?@@?AA<@<7;;///:5:;8;6:=///999,:9///693333391525205;;;;&889+...&.33(..8827>8696-5/554522-28::@<<<;B?@@@@@@?BBCC?BBBBBBBB4;5;;:3:@@=@@?@<AABBBC@BB>AAA<@9655(2660222255$.3...(./98877376::8848;97<;;7>>>>@>?<?9>?@;A@@;?8<<<<ABBBBBBBB?BBBB>>@?B>;>>88@ACCAA>AC=AB:9
@ATNG8:03287:02083
GATGGTAGCGAGCGAGTGTGTATACCAGAAGATCAGGAACTCTAGAAGAATTCAGATTTTTAACACGAGAGTAAACGTAAAAAGAAGGTTTTACAAGACTCACGTTAACAATATTGCAGCAGTACGCACACAATCGAAGCGCAGTAAGGATGGCTAGTGTAACTAGCAAGAATACCACGAAAAGCAAGAAAAAAAGAAGTACGCTATTAACTATTAACGTACCTGTCTCTTCCGAACGAATGAGTACCTCTCAGACCTCGTCCTACCATCGTTATCGGAAAGTCT
+
@::B;ACCCCCCBBCCCCCCCDC@@?@DD@CBCC99:;>AADCCAA>AA>B>BABBAAAA0@<ACCCCFCDCCC=BBBDDDE1B@=A5;<;.9>>8;<;==BBBB?A=AA?AAA>BADABACCBBBBCCCDB=BB;;7;@><=>:9499=<@<BA@>?@@@=@@@>;=900+/9956===CC5:>?8/000000#.80----77:782505:771647:ABC@BBBBB@A@C=@A=@@A:=<=<9889999ABBBC?BBAAA@A@@;@>>>B<A>>><>@7>:::
@ATNG8:03288:02091
GATCGTGTGAGAGTCTGCCCAGAAGATCAGGAACTCTAGAAGAATTCAGATTTTTAACACGAGAGTAAACGTAAAAAGAAGGTTTTACAAGACTCACGTTAACAATATTGCAGCAGTACGCACACAATCGAAGCGCAGTAAGGATGGCTAGTGTAACTAGCAAGAATACCACGAAAAGCAAGAAAAAAGAAGTACGCTATTAACTATTAACGTACCTGTCTCTTCCGAAACGAATGAGTACTATGTAGAGCTCTATACTACCATCGTTATCGGAAAGTCT
+
ACCBBBBBBABBDCCBA@B>BCD@ABCCBB?B?CCBBCDG>BB@C@BB@BBCCD2C@BBCCBBBBBBC=DB??===.;>8>/777+9=>9?A@ABCBBC?A<AA<A?=;=>>>??>>>@?????>>:><<<9>>?===@C;A499C>BBBBBBBB>BBB>BB>@?;@<>8=><<<<2==:5:AAAAB);:7:?>@>>>@@:>:>@??<?<@@@CC;AA??;<<:>;??A9>@@<@@@BBBBBB=>=>BBBBBBAAAAAAAA>BB?>>:BBBB>BA9B===
@ATNG8:03297:02091
GATGGTAGCTCACGTACGTCACACGTACTCATTCGTTTCGGAAGAGACAGGTACGTTAATAGTTAATAGCGTACTTCTTTTTTCTTGCTTTCGTGGTATTCTTGCTAGTTACACTAGCCATCCTTACTGCGCTTCGATTGTGTGCGTACTGCTGCAATATTGTTAACGTGAGTCTTGTAAAACCTTCTTTTTTACGTTTACTCTCGTGTTAAAAATCTGAATTCTTCTAGAGTTCCTGATCTTCTGGCTCTCGTAGACAGATACTACCATCGTTATCGGAAAGTCT
+
55;C<A@9:5555555;;ACCCCCBBBDEICC?B@@@:@@=A=;;9@@@B?BBABB=A=::9@9?9>B@<<>>;?88:::::$8=8=<:80;?8909;<8??8?BBBBB?>>===B;;7;AA5;5;;;;;9:?<?@@@====AAA>==@@@@>>>A;;;;>AB=A=???AAAAAB;>>AAA5A8;6:?@AAA'>@9990899///99:B;>>>>/>A@@B<B=@@;@@@A@@@;@;@@AA>>9>=<8<><<<?A=9796932272,,),222608555277.5578
@ATNG8:03260:02126
GATGGTAGTCTCAGATAGTCTATAGTACTCATTCGTTTGGAAGAGACAGGTACGTTAATAGTTAATAGCGTACTTCTTTTTCTTGCTTTCGTGGTATTCTTGCTAGTTACACTAGCCATCCTTACTGCGCTTCGATTGTGTGCGTACTGCTGCAATATTGTTAACGTGAGTCTTGTAAAACCTTCTTTTACGTTTACTCTCGTGTTAAAAATCTGAATTCTTCTAGAGTTCCTGATCTTCTGGGTGTATCAGCGAGTATCTACCATCGTTATCGGAAAGTCT
+
ABBB@B=ABBBBAA;A<<==@CCBBB=@>CBB?@A@A8@=@;ABAAA;;9;BCCE@F?@A@?;A?AAB;69>><849::;):@=ACCD?A@BB=AAB=BC:;;:DCC@BBCBAA;;6;;A<@<AAA@ACCCACA@A?CBBBC;;;BB@@;;:@A?B;:6:@;><??AB;;;BF>A;;;;.;=A=<;<;.;CAAB:;;CBCC;;;@5;;;:'9==:999?CDABBBBB;;8;=BAABBB?ABCC>A;;;BBBBC;=;CEGBBBB>BB@@@?AB;;5;A9@AAB
@ATNG8:03268:02152
GATGGTAGGTGCACATGAGTGTATCCAGAAGATCAGGAACTCTAGAAGAATTCAGATTTTTTAACACGAGAGTAAACGTAAAAAGAAGGTTTATCAAGACTCACGTTAACAATATTGCAGCAGTACGCACACAATCGAAGCGCAGTAAGGATGGCTAGTGTAACTAGCAAGAATACCACGAAAGCAAGAAAAAGAAGTACGCTATTAACTATTAACGTACCTGTCCCTTCCGAAACGAATGAGTACTGCGTCTCACTCTCGCCTACCATCGTTATCGGAAAGTCT
+
BB;97;<A<@@CCCCCCEBBBBBBB@@@@?BAAACB?B>@@CBBBC@CC@C@CCCCCCCCC*C@CCBBBCC@@@E>CBBBDDF5D@:=,00+.--83----//9;;4848C?BBD=@?@?AGCCCCBCCCC??>@CCC?AABBCB@@9@<@??;@BA:9:BB?BCBBBB@CF=A@B9>>=>>8;=>:88888+8?:A;;;B@@@B=B<AA@@:>:>?DDF@CC@@@:@?A?BBE=@AC@CCCCCAAACCBBBBCCCCFCCAA>ACC?CCABC@CCAA@CD>C??>
@ATNG8:03284:02135
GATGGTAGCATCATGCATATCTCACCAGAAGATCAGGAACTCTAGAAGAATTCAGATTTTTAACACGAGAGTAAACGTAAAAAGAAGGTTTACAAGACTCACGTTAACAATATTGCAGCAGTACGCACACAATCGAAGCGCAGTAAGGATGGCTAGTGTAACTAGCAAGAATACCACGAAAGCAAGAAAAAAGAAGTACGCTATTAACTATTAACGTACCTGTCTCTTCCGAAACGAATGAGTACGATGAGAGAGCTCTCTCTACCATCGTTATCGGAAAGTCT
+
4449.449:@=>C@CCC:66??BBB=A>?5::599=@B9ABBCBBB<AA9?8<<997737$349;6@?A>>888'65;4444$4:5:.55)555.5<>9;;;@?;@=@@:@A@<@?A>@@>@@A?A@@>@@>ABBEACAABBAAA;@9@;;5;@AA@@@B?BBBBBB<??3:::3:9:::,9978<<<<;;%/.(....58<:=<=;>>=>:=:=;A@C@CDCBBBD?A>ADC9???;?@?AAACAB???A@A@>:8<<=A>>>A8=8769>AAAA7:;7;@@@
@ATNG8:03287:02149
GATGGTAGGCGTGTGAGAGTCTGCCAGAAGATCAGGAACTCTAGAAGAATTCAGATTTTTAACACGAGAGTAAACGTAAAAAGAAGGTTTTAACAAGACTCACGTTAACAATATTGCAGCAGTACGCACACAATCGAAGCGCAGTAAGGATGGCTAGTGTAACTAGCAAGAATACCACGAAAGCAAGAAAAAGAGTACGACTATTAACTATTAACGTACCTGTCTCTTCCGAAACGAATGAGTACTATGTAGAGCTCTATACTACCATCGTTATCGGAAAGTCT
+
CECB@BBC>;99@6:9CA@00000)/::;AB;:;A<@>AA@AAAA>AA=@;>?9:9:::)99=@@8==BBB<=5;97////$/835(///'.(.347.228867;:<:>A;BAB588>>>>?>>>>@A<;:A<>=>@<>>>>;;8858>CAA=?988=?>?=;;;?==8=>5;;>5;;===4=:7177777)///666676676;=9=///9947///95:9<????;?6;;;199:6;899//.7555A9?888??@>>>A?>>:=====:>888:::1:=//
@ATNG8:03299:02142
GATGGTAGCTATACGTATATCTATGTACTCATTCGTTTCGGAAGAGACAGGTACGTTAATAGTTAATAGCGTACTTCTTTTTCTTGCTTTCGTGGTATTCTTGCTAGTTACACTAGCCATCCTTACTGCGCTTCGATTGTGTGCGTACTGCTGCAATATTGTTAACGTGAGTCTTGTAAAACCTTCTTTTTTACGTTTACTCTCGTGTTAAAAATCTGAATTCTTCTAGAGTTCCTGATCTTCTGGGATGTGTGCGCAGTGCCTACCATCGTTATCGGAAAGTCT
+
DCBB?CCCCCCDCBBCCCCCCCCCCCCCCDB@?@CCG>BC?C@@@@CCBB?BCAAA>B?B@???B?BAAAAABBB<77777':A>B>=A9ABCC<>?D?BB?AAABCC?AA@@>@>>9>AA;A:?>>99<AA;A>>=:@>?<>>>>>AAAA>>>A<::;<@@:?;?@A@A@@??8>====2=<A<AAAAAA'AA888.9;;685;;::6;;;;.9@>@>:@5::1:AABA@@;@<AA@??@<;;;=09---333:::::::<16695898==:=AAA=AA9@@;;
@ATNG8:03300:02136
GATGGTAGGCACTGCGCACACATCCCAGAAGATCAGGAACTCTAGAAGAATTCAGATTTTTAACACGAGAGTAAACGTAAAAAGAAGGTTTTACAAGACTCACGTTAACAATATTGCAGCAGTACGCACACAATCGAAGCGCAGTAAGGATGGCTAGTGTAACTAGCAAGAATACCACGAAAGCAAGAAAAAGAAGTACGCTATTAACTATTAACGTACCTGTCTCTTCCGAAACGAATGAGTACACATCGTCGTGTCGTGCTACCATCGTTATCGGAAAGTCT
+
@@BB9BCC@CBBCCCCBCCBBCCCC=CCC?CCCD:;;;@CCCBABA@CD@C?@ABABBBB2B@BBBCBBBBBBB>@@@@B@@0@A@B5;;;*:<@9;<;<@@>>C?A?AC@AAA?BB??ACCCCCCDCDCCC?BBBB?BA@?????8@=@9:7;CAABBBB@DCCBBB?BC??>?=@@?;;1:::488898+8A9A888AAA;;7:8==;;7;;?ACBB?BBA@@AA=A?ABB>BDC@??>BBCCCBAA>>>BABBBBBBBBDDC?AAAAB@CCBB?BC=C?88
@ATNG8:03257:02218
GATGTAGGTGCACATGAGTGTATCCAGAAGATCAGGAACTCTAGAAGAATTCAGATTTTTAACACGAGAGTAAACGTAAAAAGAAGGTTTTACAAGACTCACGTTAACAATATTGCAGCAGTACGCACACAATCGAAGCGCAGTAAGGATGGCTAGTGTAACTAGCAAGAATACCACGAAAGCAAGAAAAAGAAGTACGCTATTAACTATTAACGTACCTGTCTCTTCCGAAACGAATGAGTACGAGAGTCAGAGCAGAGCTACCATCGTTATCGGAAAGTCT
+
><<;;::59955;;;>>CCBCDCC>@@C?BBCCCB>A?BBBBCCB?BC>B?BA@ACCCC5B?ABCCBBCC;;:,9:55555$4:8<.444&4883::999<:8>:>:<>?BBB977A?>;9:99@@BBBBC?CCCC?BABCCCBB?@<@00-0@@@A?AC?BBA?@??BB?999289999)9<:569888'--(----66756153>;A;<A=>8;;B@CBBBBCC@C>@AC=@;:699>==000===099@A???@??A@@@@<=898=;????<?A388==
@ATNG8:03262:02209
GATGGTAGTGCGTGAGAGAGAGACCCAGAAGATCAGGAACTCTAGAAGAATTCAGATTTTTAACACGAGAGTAAACGTAAAAAGAAGGTTTACAAGACTCACGTTAACAATATTGCAGCAGTACGCACACAATCGAAGCGCAGTAAGGATGGCTAGTGTAACTAGCAAGAATACCACGAAAGCAAGAAAAAGAAGTACGCTATTAACTATTAACGTACCTGTCTCTTCCGAAACGATGAGTACATAGAATACGTATAGCTACCATCGTTATCGGAAAGTCT
+
=::A?BCBABBCBBADGHEBB@9;;)9A?9@BBB;;9:?BBBAAAB@AB=A;A@@@??::+;8=====<BBBBB:::@@?@@,??>@5;;/9B>9>CBBCCB@A>A?BA?A@?>@BACCCBBBDFDEBBCE@BB:96;@@BCCFE?B?B;;7;BBBCC??=?BBBBA?BB@BBB>A@??F=A??=?AAAB/;;5:887>@@BB;?;?ABB<B<?@BBC@CB;;;AA7::;ED=DB@@@ACBBBBBBBB?BBA=??D>?>AAA<;;;>>:>EDE=A@7?@BA
@ATNG8:03267:02212
GATGGTAGCATCATGCATATCTCACCAGAAGATCAGGAACTCTAGAAGAATTCAGATTTTTAACACGAGAGTAAACGTAAAAAGAAGGTTTACAAGACTCACGTTAACAATATTGCAGCAGTACGCACACAATCGAAGCGCAGTAAGGATGGCTAGTGTAACTAGCAAGAATACCACGAAGCAAGAAAAAGAAGTACGCTATTAACTATTAACGTACCTGTCTCTTCCGAAACGAATGAGTACCTCTCAGACGCTCGTCCTACCATCGTTATCGGAAAGTCT
+
///:///=>>@ABAAABB@BAA@AA:>>B@AA@@@B>B9B?@=B@B<??2=.87>>>@A;+:7=<7:=<ABABD;87<;@@@0AB>B5;;.5@<7=ABBBA@;;5;5;;5;AA>AB??@BBBBBCCCBBBC?BB@@=@@AABECF@B?BBB8;<DBBCAB=AAAAAA?AD?:9930000+///3=>?;?+6828.////5AA;D9?8;;=B6;;A@@=@BCC@@@<=99::5:AA?::9BBAB>AAA:99>?A?@@@@A<A??;====B=??AA;??9?AAB
@ATNG8:03270:02213
GATGGTAGGACGAGCGTCTGAGAGGTACTCATTCGTTTCGGAAGAGACAGGTACGTTAATAGTTAATAGCGTACTTCTTTTTCTTGCTTTCGTGGTATTCTTGCTAGTTACACTAGCCATCCTTACTGCGCTTCGATTGTGTGCGTACTGCTGCAATATTGTTAACGTGAGTCTTGTAAAACCTTCTTTTTACGTTTACTCTCGTGTTAAAAATCTGAATTCTTCTAGAGTTCCTGATCTTCTGGTGCTGATCTGTATCACTACCATCGTTATTGGAAAGTCT
+
>::@:=BB?BCBBAAACDBBCCCB?BCCCDAA=@?>>:?@?B@BBBCBCB@EED999;@CBBB@CACCCCD@@@C@CCCCC1CC@BBBC=BB@A?ACDBCC?BABCDC?BBDDCB@@@DCC?B?CCCCCGBB?BCCC?CAAADBBBCCBBB?A@C?AAA@DC?B?BBBBBBBCC>@;;;;.;=A=;;;;;*;E@@A=ABBBDDCBAA5;;;;*;A@BB@BAEHACBBBBCB@B@CEDEBB>AAB?BCCBBCCCECCCDCBCBBB@BBBBB?BB>@>BA8>>?@
@ATNG8:03282:02204
GATGGTAGACACGTGTGCTCTCTCGTACTCATTCGTTTCGGAAGAGACAGGTACGTTAATAGTTAATAGCGTACTTCTTTTTCTTGCTTTCGTGGTATTCTTGCTAGTTACACTAGCCATCCTTACTGCGCTTCGATTGTGTGCGTACTGCTGCAATATTGTTAACGTGAGTCTTGTAAAACCTTCTTTTTACGTTTACTCTCGTGTTAAAAATCTGAATTCTTCTAGAGTTCCTGATCTTCTGGGATGTGTGCGCAGTGCCTACCATCGTTATCGGAAAGTCT
+
AABC?BBCDDDCDCDAA@>A@@@CDDCCCCBB?B@@@;@B?B?;::AABB?BBBBB<><??>D?C@BBBBBCAAB?>>==</==6=?AA:ACBB?BBB@BA7>;<A??<?@@@@@??;?>>9>9>CA888@?<@A?A<>=>?@?>>>?A@@=<>@<A<<:=><@<@@@@>>>@@;A>=>=2=:@7<;DDD/AA??@:?@===A@?@?<ACDD/A99:A<A<@@<@BA====9<;@@>>>A;;;;;0;///977///<<:9=:><<8<<<::8;BBB7;;3;?>:
@ATNG8:03288:02188
GATGGTAGGCGTGTGAGAGTCTGCCCTGAAGATCAGGAACTCTAGAAGAATTCAGATTTTAACACGAGAGTAAACGTAAAAGAAGGTTTACAAGATCTCACGTTAACAATATTGCAGCAGTACGCACACAATCGAAGCGCAGTAAGGATGGCTAGTGTAACTAGCAAGAATACCACGAAAGCAAAGAAAAAGAGTACGCTATTAACTATTAACGTACCTGTCTCTTCCGAAACGAATGAGTACTATGTAGAGCTCTATACTACCATCGTTATCGGAAAGTCT
+
;<=B@CC?7:9/0/////:=B@@@=266<755554:5<5;;><<;?:99.3288;7777&36;33488:;;@;298:::906>)/(//(.2828/..3797996=52.(---(---422-------58882;=<?.5679<<<>8<8=7917777;8;<7;9A=7705;0666,22989.62..'.3333'...777>>::8:=:=@@@<@<>>>>><@@A=:::=A:<<;17888==;;;;>888===>=;;:<888===BB7;:AAA:?;;;5;=4<=;8
@ATNG8:03302:02207
GTTGGTAGTATCTGTCTACGAGAGCAGAAGATCAGGAACTCTAGAAGAATTCAGATTTTTAACACGAGAGTAAACGTAAAAAGAAGGTTTTACAAGACTCACGTTAACAATATTGCAGCAGTACGCACACAATCGAAGCGCAGTAAGGATGGCTAGTGTAACTAGCAAGAATACCACGAAAAGCAAGAAAAAAAGAAGTACGCTATTAACTATTAACGTACCTGTCTCTTCCGAAACGAATGAGTACTAGAGAGCACACGTGTCTACCATCGTTATCGGAAAGTCT
+
CC@B?BCBCCBBBCECCDDABACABBCC?CCCC??<?@BBBCBBB?BB>B@B?>77888(9;ABBCCCBAAAA9>>BBAAB1AA>A5;;;&5<<9>B=BBBBBB?B@AA>ABB>BBBBBCCCCCCCCCBAB?CEAB?A@?=?@?>9@=A::7;ACDBBBD?BBBBBB?BB=AAA3:::9::+::99:@?@@AA#==9=///<8?>@;?;<<>@<A=>?BBB?BFCCBBB>A>ABC;A??<?BBBBACCBBBCBAABBBBB>>?B@@@;A@@@C?CCAA<AD677;:
@ATNG8:03305:02195
GATGGTAGCTCGCTGATGATATCTCCAGAAGATCAGGAACTCTAGAAGAATTCAGATTTTAACACGAGAGTAAACGTAAAAAGAAGGTTTTACAAGACTCACGTTAACAATATTGCAGCAGTACGCACACAATCGAAGCGCAGTAAGGATGGCTAGTGTAACTAGCAAGAATACCACGAAAGCAAGAAAAAAGAAGTACGCTATTAACTATTAACGTACCTGTCTCTTCCGAAACGAATGAGTACTACTCTCAGAGACACACTACCATCGTTATCGGAAAGTCT
+
AABE@BCCA@<==BCDBBCCBCCCD@BCC?BBCCBB@B?A@CAAAA?AA?B>@@@9988*98==?AAABA>??8?<?@AAA,@B=>;@CB7A>@<>===<<A?@<??AA<@?@49:??@BBBCGABBCDCB@CBBB?BBBBAA@A=A>A@@>@CCBCBBB@AAABBB@CC?999?AA@A@;>::4//////%-70----69>;><><=>AA<A=BADAB?ABBBCCC@C?:::9:CC@DCB???CBBBBBCCBB>?;AA@@>>>@=?@@AA;>?@@=AD38888
@ATNG8:03264:02239
GATAGAGAGACTGTAGCGCACCCAGAAGATCAGGAACTCTAGAAGAATTCAGATTTTTAACACGAGAGTAAACGTAAAAAGAAGGTTTACAAGACTCACGTTAACAATATTGCAGCAGTACGCACACAATCGAAGCGCAGTAAGGATGGCTAGTGTAACTAGCAAGAATACCACGAAAGCAAGAAAAAGAAGTACGCTATTAACTATTAACGTACCTGTCTCTTCCGAAACGAATGAGTACCTCTCAGACGCTCGTCCTACCATCGTTATCGGAAAGTCT
+
?@@CCCDCCCCBECCCCCCAAA<ABC@CCBCAA>@?BBAAAA?=?A>A>@@@AABBB3C?BB@@ACCCAAC>A>9::99*:A<A4<;09<<7;<<?>>>AB?A=?D?@@A>AABBBBCBEDCCBCCCC@BBBB@ABBB>?>A7><???=@CCCCCCC?BBAAAA@BB@==><>>???8??;:=====.=B=B888@@@@@<@;@BBB<A<@@BBD@BBCC@@A7959AA;BBB????BBBC?AAABB>>>??AA@>><>@@<???AC?BBBB?BC<BBAA
@ATNG8:03270:02231
GATGGTAGGCGTGTGAGAGTCTGCCCAGAAGATCAGGAACTCTAGAAGAATTCAGATTTTTAACACGAGAGTAAACGTAAAAAGAAGGTTTTACAAGACTCACGTTAACAATATTGCAGCAGTACGCACACAATCGAAGCGCAGTAAGGATGCTAGTGTAACTAGCAAGAATACCACGAAAGCAAGAAAAAGAAGTACGCTATTAACTATTAACGTACCTGTCTCTTCCGAAACGAATGAGTACAGAGAGTACGATATGTCTACCATCGTTATCGGAAAGTC
+
B<@B>@<@;?CCCBCCCCD@@B;;:06BB=?@;;;;6;?BBCDCCA?::5::<??99989)9>@BBABBBCBBA8@<:::::(9?8;9<;;07::6A?;>AAAAA;A9>>:>>>7;;A@@8::BA>><>@>?:>>?A:==>>>>>C:>:>;==>>>>DDD6<<AA@@;@@<>?C:<<:990:993:@?>?/::5:===@AAAA=A9<=??<A<>><?A;A@<>>AA0536AC;<>949;=>:9:??@?>>>>>>B@@?@??>>><@BA@><?>::077)8=<
@ATNG8:03276:02230
GATGGTAGAGTACAGTGTAGTAGACCAGAAGATCAGGAACTCTAGAAGAATTCAGATTTTTAACACGAGAGTAAACGTAAAAAGAAGGTTTTACAAGACTCACGTTAACAAATATTGCAGCAGTACGCACACAATCGAAGCGCAGTAAGGATGGCTAGTGTAACTAGCAAGAATACCACGAAAGCAAGAAAAAGAAGTACGCTATTAACTATTAACGTACCTGTCTCTTCCGAAACGAATGAGTACGAGAGAGCACACGTGTCTACCATCGTTATCGGAAAGTCT
+
;56C9==CDCCBCGGCBBBCCDCCC@BBB@DCCBBB?B?AABCCCC<AA?C?AAACCCAA3C?CBBABAAACDC=>>ACDDD3CB=B5;;;-;CC?AAADCCBBA=A=?AB<BBB?BBBBDBBCCCCCCBBBD?CCCC=??BB@@AB9@<@9:7:CCCCAAB@BBBBBB@BB?@@@9==9:9,665-66666(5;6<588@AA@@<@<>>>>=B;>;A@C?BCCA==>-0-0@@8@@@<?ABCBBBAACA>>@BBB>>>>>>>@AA=A===B?AAAA<AF7;:::
@ATNG8:03278:02222
GATGGTAGACATATCGTACTCTCTGTACTCATTCGTTTCGGAAGAGACAGGTACGTTAATAGTTAATAGCGTACTTCTTTTTCTTGCTTCGTTGGTATTCTTGCTAGTTACACTAGCCATCCTTACTGCGCTTCGATTGTGTGCGTACTGCTGCAATATTGTTAACGTGAGTCTTGTAAAACCTTCTTTTTACGTTTACTCTCGTGTTAAAATCTGAATTCCTTCTAGAGTTCCTGATCTTCTGGGCTGCGCTATATGGCGGCTACCATCGTTTATCGGAAAAGTCTT
+
?:>B;A=ABBC;:6<;;===?BBBDACBABBA9989>.83287;<@BBCC?BBBBB?EAA@>?2903;;?@@BAB7;:999*;829//)./-(.05/.(./(/5558=38=@///;;9:>>3838??A@>>>=BA??<?>==:9:<=>=@==8895888<??=B:=>?>>>B@@;=====3==B=B====,=@===---6---6557-555&288780507(/(.75756605(..6333.2299-2---6;;===6606938977288///505=A=1333)25--(
@ATNG8:03288:02222
GATGGTAGTTGCACATGAGTGTATCCAGAAGATCAGGAACTCTAGAAGAATTCAGATTTTTAACACGAGAGTAAACGTAAAAAGAGGTTTTACAAGACTCACGTTAACAATATTGCAGCAGTACGCACACAATCAAGCGCAGTAAGGATGCTAGTTTAACTAGCAAGAATACCACGAAAGCAAGAAAAAGAGTACGCTATTAACTATTAACGTACCTGTCTCTTCCGAAACGAATGAGTACTATGTAGAGCTCTATACTACCATCGTTATCGGAAAGTCT
+
///7)//44.5;9<@BBBB:96<<<8:5525;::::4:;@=>?::99>@;@?CBC=???>086..---888=@@8=<<<<<<(:><6<<<3<00*0;;;?BA@@8=87:49>A8997;:99=9;;;;99:?=@BA;??????BB=@<@00/77///(/1734>>>400)///(//8992999333333$333933383734949?=B=B7@:?::5:00/969595;8<6978.77/;;;/-----.::<=>====@@<<<133:>?;A@??=@C9??BB
@ATNG8:03293:02252
GATGGTAGCATCATGCATATCTCACCAGAAGATCAGGAACTCTAGAAGAATTCAGATTTTTAACACGAGAGTAAACGTAAAAGAAGGTTTACAAGACTCACGTTAACAATATTGCAGCAGTACGCACACAATCGAAGCGCAGTAAGGATGGCTAGTGTAACTAGCAAGAATACCACGAAAGCAAGAAAAAGAAGTACGCTATTAACTATTAACGTACCTGTCTCTTCCCGAAACGAATGAGTACGATGAGAGAGCTCTTCTCTACCATCGTTATCGGAAAGTCT
+
556<065;;;>@;>;;;<666BBAA:99>38=9943-34:<<===A537286:<?BBCC=+=7<;8444;=:::,524444&44.5.55)555.6A><:9//0)/2786;;=:;;:=>><@ACCCCCCCC@DDDD;:;BABB@?9@;@>?<;===>>==9BBBBBB<AA@CBB@BA>=>8<=<8?====/==6<99:=A::::=;@>>96;;;8@@B@BAB@A@B59:-8=>5=00+0//996<A?=<<8337555//(.555696?BCAC@987@9@D7>==?
@ATNG8:03264:02303
GATGGTAGCGCATATCAGCGCAGCCCAGAAGATCAGGAACTCTAGAAGAATTCAGATTTTTAACACGAGAGTAAACGTAAAAAGAAGGTTTTACAAGACTCACGTTAACAATATTGCAGCAGTACGCACACAATCGAAGCGCAGTAAGGATGGCTAGTGTAACTAGCAAGAATACCACGAAAGCAAGAAAAAGAAGTACGCTATTAACTATTAACGTACCTGTCTCTTCCGAAACGAATGAGTACGTGTGCGACGTGTCTCCTACCATCGTTATCGGAAAGTCT
+
BA?B<A;?@BCDCCCDCBBCDDDDD>CCC@CDCF@@?@?CBCCCBA?BC?B?BABBCDDD2D?BBDEEDDCCCC9?@99999*;J>E4<;;-;CD?CCCCCCCBB?B@BB?BBB>BB@BDBBACCCCBBBBC@DCBB?BBBCCBBB?@>@?@<@CCCBBBC?BBAAAA?CC?BBB<@@@A?9>8959CCCF3BB@B:::CAAAA<A<AACD:=:=>BCC@BBCCAAA<@<@AA=CBB@BBCCCBAAABBBBBBBBBBBCB>;>BC@AAAAC?BCCC?CC>B?>>
@ATNG8:03302:02315
GATGGTAGATACTCGCTGATACACCCAGAAGATCAGGAACTCTAGAAGAATTCAGATTTTTAACACGAGAGTAAACGTAAAAAGAAGGTTTTACAAGACTCACGTTAACAATATTGCAGCAGTACGCACACAATCGAAGCGCAGTAAGGATGGCTAGTGTAACTAGCAAGAATACCACGAAAGCAAGAAAAAGAAGTACGCTATTAACTATTAACGTACCTGTCTCTTCCGAAACGAATGAGTACTATAGACTATCTGAGACTACCATCGTTATCGGAAAGTCT
+
@A@@>ACCCCBBBCCCCBCECCCCC=CCC=BBDCBA>A?BBDABBB>BB@B@@@ABBCCD3B?BC@BBAABAAD:>::9999*:A;@5;::&5<<9>A=ADCCCE@C?BD@BBB?BBBBCCCCCCCCCBBAC@DDCC?BBB@???@9A=A@@>@CBBBBCB@BBBBBB@CC@AAA>@A@@@9@??:;=<<<.<A;@787??DAA;?;?BBB;?;?ACCC?ABCCAAA597:AC=BBB@AAA@DBBBABCDB??@?BBCCBBBDAA>@BBBC=BCBB?BB>B>>>
@ATNG8:03256:02335
GATGGTAGTATATCGCGTCGCTATCCAGAAGATCAGGAACTCTAGAAGAATTCAGATTTTTATCACGAGAGTAAACGTAAAAAGAAGGTTTTACAAGACTCACGTTAACAATATTGCAGCAGTACGCACACAATCGAAGCGCAGTAAGGATGGCTAGTGTAACTAGCAAGAATACCACGAAAGCAAGAAAAAGAAGTACGCTATTAACTATTAACGTACCTGTCTCTTCCGAAACGAATGAGTACTATAGACTATCTGAGACTACCATCGTTATCGGAAAGTCT
+
9;==>CCDCCCCCCICCEGCCBCCD@CCB>ACC;;9=B=ABB9:9A<?@=@@AAAAAEEE3CBAAABBBCCBBB8>?;;;;;*;B>C5;;;*9@>:>A=BCCDCD?B>ADACBB=AABBCBBCCCCCCDA@A@DCBA?BBBBBB@@<A=B@@>ACCBBCCC?CCCCAA?BC@>=>>A@AAA9?:;6:BDED/AA<@;;;@@@@@<B;??AA:>:>@BCC?CCCD@::+0+0>>6@;;8;AAACBBBBBAA?@@@@AAABCBBBBB?BAAAB?ACCD?CC:B>>=
@ATNG8:03263:02339
GATGGTAGGCACTGCGCACACATCCCAGAAGATCAGGAACTCTAGAAGAATTCAGATTTTTAACACGAGAGTAAACGTAAAAAGAAGGTTTTACAAGACTCACGTTAACAATATTGCAGCAGTACGCACACAATCGAAGCGCAGTAAGGATGGCTAGTGTAACTAGCAAGAATACCACGAAAGCAAGAAAAAGAAGTACGCTATTAACTATTAACGTACCTGTCTCTTCCGAAACGAATGAGTACTATAGACTATCTGAGACTACCATCGTTATCGGAAAGTCT
+
4:44.444.45559556=>>=>?@@6B?A756=<<<:=:=>C666>:><7;5/////888)96888<<<:==??688;<<<<*9999.555&5<<9696@===;@>A@CDABAA>AACCCDCCCBBCDCCBA?BBBB<@AA@BAAA;A>A::7:DBBACCC?ABAAAC?CC@AAB<??>>=4;8818>>>?/?B=B;;:AAAAB<A<A>>><><>@CCB@BBCCCAB9999CC>C>><>AABCDDCAAAA>>>?ABABB@@@@>>8>>>>B@CBBB<??8????
@ATNG8:03267:02357
GATGGTAGCGCATATCAGCGCAGCCCAGAAGATCAGGAACTCTAGAAGAATTCAGATTTTTAACACGAGAGTAAACGTAAAAAGAAGGTTTTACAAGACTCACGTTAACAATATTGCAGCAGTACGCACACAATCGACGCAGTAAGGATGGCTAGTGTAACTAGCAAGAATACCACGAAAGCAAGAAAAAGAAGTACGCTATTAACTATTAACGTACCTGTCTCTTCCGAAACGAATGAGTACGATGAGATCTCGTGTGCTACCATCGTTATCGGAAAGTCT
+
BA@B@C;;;DBBBDCBBBCA@AAAA;CBB?ABCB@@=@@BABAAAF?CD>A=???@BCCC5CABBCHCAA@@@B;AB@AAAA0BC@C7<<;6;AB=BBBBBBCCC?A>AD@CBB>A@BBBBBBCDDCBCCCC@CCCBBABBBBCAC@C@@?ACCC@AAD@BAABBC@BB@CBB?BAAA@:?><;99898(9??;=>=?AAED:=8>BBB:=:>@CCC?CCCBBCC?B?BFE@BAA>???BBBCAC??@BBBBB?;>;<99:==<@@@@A<>>>C=AD676;:
@ATNG8:03273:02332
GATGGTAGCAGACGTGACAGAGCGCCAGAAGATCAGGAACTCTAGAAGAATTCAGATTTTTAACACGAGAGTAAACGTAAAAAGAAGGTTTTACAAGACTCACGTTAACAATATTGCAGCAGTACGCACACAATCGAAGCGCAGTAAGGATGGCTAGTGTAACTAGCAAGAATACCACGAAAGCAAGAAAAAAGAAGTTACGCTATTAACTATTAACGATACCTGTCTCTTCCGAACGAATGAGTACTGCGTCTCACTCTCGCCTACCATCGTTATCGGAAGTCT
+
>>DC@CDCBBBBAA=?=?CCFCBBB@DCD@;;;A;;272773988;6>;07.3789>>@?+>89>;377:?>96.6::9999$59494;==0>>=9?=?>=@=:;69::>;@AB=??A@@@@B;;999=@@@<AA@C?@?>BBAAA?B?C<;9;AC@??BA=9977>>>BB?CBA;==B=?3;75-688888%/7335(//5;>?A<A8>;=;9=9=8887606;9<:83460,,(,**(**,-..85555::9<337;0/00*000+0;>>>299<<1917889
@ATNG8:03290:02327
GATGGTAGCGCACACATAGATACAGTACTCATTCGTTTCGGAAGAGACAGGTACGTTAATAGTTAATAGCGTACTTCTTTTTCTTGCTTTCGTGGTATTCTTGCTAGTTACACTAGCCATCCTTACTGCGCTTCGATTGTGTGCGTACTGCTGCAATATTGTTAACGTGAGTCTTGTAAAACCTTCTTTTTACGTTTACTCTCGTGTTAAAAATCTGAATTCTTCTAGAGTTCCTGATCTTCTGGGTGTATCAGCGAGTATCTACCATCGTTATCGGAAAGTCT
+
;44405@BBEDDCCCCCBBBCCBBBCBBBCCB??AAG=BB9;:<BCCEBB?BDBCB?C@CB??<A>AABC;<<BD>AABBC3CD>AABH?CBCB@BAA=AC?BBCDDD@DDGCBBBC?CCC?C?CCABBABC@CCCC@CCCCBBBCBBBBDDCBB?BAA?AD?B>BBCCBBBB@>@99:9-9;?;:::::*:?AAB>BBCCDFCBCB?BBBB3B@@AC@C@BF@CCCCCAA?A@BDAAAB=@99989@@DDCDCCCBB@CDDFBA?ABBBB@BCCC?B@:@?99
@ATNG8:03295:02330
GATGGTAGTACATGATAGACGACACCAGAAGATCAGGAACTCTAGAAGAATTCAGATTTTTAACACGAGAGTAAACGTAAAAAGAAGGTTTTACAAGACTCACGTTAACAATATTGCAGCAGTACGCACACAATCGAAGCGCAGTAAGGATGGCTAGTGTAACTAGCAAGAATACCACGAAAGCAAGAAAAAGAAGTACGCTATTAACTATTAACGTACCTGTCTCTTCCGAAACGAATGAGTACTGCGTCTCACTCTCGCCTACCATCGTTATCGGAAAGTCT
+
A<BC?CBCCBCCCCCBCBBBCABAF@FECACCCBAA>A>BBCCFBB?BB??9@@@@@@AA1C@BCBAA@B;>>=5=>95555$5;49.555&5;;7<;;;;=>@B>A>AB@BCC@BBAABCCDDBCDCFCCC?BB@@=ABBBBAAA>B@CA@?AEDCCBEB@AAABBB?BB?CBB?BB@@@9>::3::::9(9A9?>@>CAA;;8;=@???=A<>>DBB@BE@@A@@<@=@AB<AAD>@?B?@?A????BBBBB@ACCCCC@BCE@C<;;G@DEDD@CC=B@??
@ATNG8:03296:02324
GATGGTAGCATCATGCATATCTCACCAGAAGATCAGGAACTCTAGAAGAATTCAGATTTTTAACACGAGAGTAAACGTAAAAAGAAGGTTTTACAAGACTCACGTTAACAATATTGCAGCAGTACGCACACAATCGAAGCGCAGTAAGGATGGCTAGTGTAACTAGCAAGAATACCACGAAAGCAAGAAAAAGAAGTACGCTATTAACTATTAACGTACCTGTCTCTTCCGAAACGAATGAGTACCTCTCAGACGCTCGTCCTACCATCGTTATCGGAAAGTCT
+
CCA@>BCCBBCCBC@@CCDDCABBB@AAA>BBCBBB?B?BAAABBB?AC?A?AABBBBBB3B?BAABEBB?@?E:>>;;;;;*;C>C<@@@7ADE@9<9CDCCBB@C@DD@@@?>AACCCCCCCCCDDDDDD@CCBB?AABBBA@@<A=A@A=ACCABBCC@CBBBBB@CD=AAA<??CCC>BB>;>@@@@/@@;@877??@??<?<@>>><A<<<ABC@BAAA@@A7:9;DF?CDC?BBBBBBB?ABBBB@?:;;AA@AA:>=@<?C==@?BBBB?BB=B>>>
@ATNG8:03304:02363
GATGGTAGACATATCGTACTCTCTGTACTCATTCGTTTCGGAAGAGACAGGTACGTTAATAGTTAATAGCGTACTTCTTTTTCTTGCTTTCGTGGTATTCTTGCTAGTTACACTAGCCATCCTTACTGCGCTTCGATTGTGTGCGTACTGCTGCAATATTGTTAACGTGAGTCTTGTAAAACCTTCTTTTTACGTTTACTCTCGTGTTAAAATCTGAATTCTTCTAGAGTCCTGATCTTTCTGGGCAGACTCTCACACGCCTACCATTCGTTATCGGAAAGACTATCACCGCTTGCCCC
+
::4546@@CCECC:99CC>CBCCCCDBBBC@@>?BAA;??=??CDAAABC@CBAAA7B7BB@A6A8B@B>?::8>399999*7=7>8//'./0.26997==9==?>>>=DAA???>>;=AA1617=<:9:==<@@@@;>>AB>>>@@=>=AA@@@<<;;<@B;>:>=@????@A=???BB5A=A<AAAAA/>>9;;0887///98:=1888)7<<<A<A<;;7;??<:7676::<<898+--6949---67::>@??@AA<???=@@8=::17766069.376:777:=::65.....&
@ATNG8:03256:02376
GATGGTAGTAGTACACTAGTCATACCAGAAGATCAGGAACTCTAGAAGAATTCAGATTTTTAACACGAGAGTAAACGTAAAAAGAAGGTTTTACAAGACTCACGTTAACAATATTGCAGCAGTACGCACACAATCGAAGCGCAGTAAGGATGGCTAGTGTAACTAGCAAGAATACCACGAAGCAAGAAAAAAGAAGTACGCTATTAACTATTAACGTACCTGTCTCTTCCGAAACGAATGAGTACACATCGTCGTGTCGTCGCTACCATCGTTATCGGAAAGTCT
+
:://)//7779@?>96666=99945.5==45;9A;;299?=9444439838344333333$3288843333333(3345555$5<.5.5::+<>>:;;;<<<==<9>:==:B=?;??88;@@A@@@BBCBBA?AA?@<????989920:>00*/9>6:/444333:::7==?BB?8<;//(........./$5917757552..49(.../07288B??7?@???BB>B9CCC;B@?;??99:@AAA98899;<8787737733386:::;:6:;8;58828...
@ATNG8:03256:02409
GATGGTAGGCGACATACATACGCGCCAGAAGATCAGGAACTCTAGAAGAATTCAGATTTTTAACACGAGAGTAAACGTAAAAAGAAGGTTTTACAAGACTCACGTTAACAATATTGCAGCAGTACGCACACAATCGAAGCGCAGTAAGGATGGCTAGTGTAACTAGCAAGAATACCACGAAAGCAAGAAAAAGAAGTACGCTATTAACTATTAACGTACCTGTCTCTTCCGAAACGAATGAGTACTGTAGAGCTCTATACTACCATCGTTATCGGAAAGTCT
+
8:9:7;>C=B;96>>@@@CDBBBBCACEC@995;99295:<@<<=B<?=9;68799999;*;:>C@@>CC@CCB>BCCCDDD1CC=A2;;;.;BB?BBBBDDBBA?B?BB?BBB>BBAABBBBCCCCCCCAB>ABA@<AABACB@?=A@DBB?BCBBBCCC@CAAAAA?BB>BBB<??>=<6<8928<<<<.<A>?;;;BCB??<?<??AA:>:>ACBB?CCBCABA<@=@CC=A??=?BBCCCBBBCBAAACCCAAAA?==A:??A@A<AAAA;??7?>>;
@ATNG8:03259:02413
GATGGTAGCACACGAGATCTCATCGTACTCATTCGTTTCGGAAGAGACAGGTACGTTAATAGTTAATAGCGTACTTCTTTTTCTTGCTTTCGTGGTATTCTTGCTAGTTACACTAGCCATCCTTACTGCGCTTCGATTGTGTGCGTACTGCTGCAATATTGTTAACGTGAGTCTTGTAAAACCTTCTTTTTACGTTTACTCTCGTGTTAAAATCTGAATTCTTCTAGAGTTCCTGATCTTCTGGTGTCTGATCTGTATCACTACCATCGTTATCGGAAAGTCT
+
ABBC<CBCCCBBBCCCCDFCCBBBCCDCCDCB@CBBI=CC@D@CCCCCBB@BBBBB@B?BBCC>B?BBCBBBBBB?BCFCC3BB?A::;3;C@@<@@@<@@=@@BCBB>A>?=>>>>7>=A<@=??@>>>=>:>@@@<>>>?>>>@@@@???>>>5;;>:==:>=B???AB===:=;;;;2;=D=====<+==666)//7///<77:0888)2999A;A7>>:@?@@;;;;?7;;AAAA<>>@7;;AAA>>>@@A@?>>=>???=AAA>>:>@@A=DD;A>>>
@ATNG8:03277:02397
GATGGTAGGACGAGCGTCTGAGAGGTACTCATTCGTTTCGGAAGAGACAGGTACGTTAATAGTTAATAGCGTACTTCTTTTTCTTGCTTTCGTGGTATTCTTGCTAGTTACACTAGCCATCCTTACTGCGCTTCGATTGTTTGCGTACTGCTGCAATATTGTTAACGTGAGTCTTGTAAAACCTTCTTTTTACGTTTACTCTCGTGTTAAAAATCTGAATTCTTCTAGAGTTCCTGATCTTCTGGATAGCGACGCGATATACTACCATCGATTCGAGGAAGTCT
+
@?@C;>>E?CCCCBBBBBBCBBBC?CCDDEEC@CCCC=BC?B?CCCDDCC=CBCCC?C@BBAC?C?DDDC@BBCD?@@@@@0?@>ABCC=BC::6;;;7;C?BBCECC?CBCCCCBD@CCC=B?CDBBBAAA?B@@@;??>8>@@BBBEEBBCBB@CCC@CC?A?ABBDCCCCB?C:9:9-:;A;99:::*;AABC>BCDDDBDBAA5;<;<*;AAAB=@>@@ACCCABCC?C?BBBDBB?BBC@BBCCDBBCBCAAABBBBBBB?BBBBBB>BB@A<@>B<==
@ATNG8:03277:02412
GATGGTAGCATCATGCATATCTCACCAGAAGATCAGGAACTCTAGAAGAATTCAGATTTTTAACACGAGAGTAAACGTAAAAAGAAGGTTTACAAGACTCACGTTAACAATATTGCAGCAGTACGCACACAATCGAAGCGCAGTAAGGATGGCTAGTGTAACTAGCAAGAATACCACGAAAGCAAGAAAAAGAAGTACGCTATTAACTATTAACGTACCTGTCTCTTCCGAAACGAATGAGTACTATGTAGAGCTCTATACTACCATCGTTATCGGAAAGTCT
+
::<<7;;<=<<><A>>@BA@A@:9:5:>@8@BA;;9>A6:;>BBAB@??;?<?><A@@AA2>4>?7888>;699.55;9999$9425.55)59949<=6566==@E?BB=BBC@AA;:;BBCEGGDAAAB@=@CAA>;;9>?>?@<A=@;<5;?>9:8??9>?>873388,3334:=;;;,333,25555'58/5588A;=@@1825777.5/5595<8==<<<<?=A8?@B=BBB?BBBBBBBAA????>9/////666;==?<@>::8;AA9;49;1;888
@ATNG8:03287:02385
GATGGTAGTATCTGCACACTCTGTCCAGAATATCAGGAACTCTAGAAGAATTCAGATTTTTAACATCGAGAGTAAACGATAAAAAGAAGGTTTTACAAGACTCACGTTAACAATATTGCAGCAGTACGCACACAATCGAAGCGCAGTAAGGATGGCTAGTGTAACTAGCAAGAATACCACGAAAGCAAGAAAAAGAAGTACGCTATTAACTATTAACGTACCTGTCTCTTCCGAAACGAATGAGTACACACTCTCATATGACACTACCATCGTTATCGGAAAGTCT
+
@@AB=B=AAA;;666>>CCFCCBCCAGBB@A@@C;;6;<??A998A=A??A?89987A?B1B>A?;;;;888;;93;22..777'54(-(-22&--4045558:655/54:;4<=>6;>>>FCCBBBBCCCCBB?BBBC?@BBBBB>>:@?C999:CCCCCBA=AACAAA?AA=BBB?@A>>=4<98188888(/;7:///==AAD=C<???B;?=?AC@A>@BBBCBC>A>ABG>GBB?BABBBBCCBBA@ACA>>AABBBBBBAA>ACBBC?CDCC?CB=B988
@ATNG8:03295:02381
GATGGTAGGTGCACATGAGTGTATCCAGAAGATCAGGAACTCTAGAAGAATTCAGATTTTTAACACGAGAGTAAACGTAAAAAGAAGGTTTTACAAGACTCACGTTAACAATATTGCAGCAGTACGCACACAATCGAAGCGCAGTAAGGATGGCTAGTGTAACTAGCAAGAATACCACGAAAGCAAGAAAAAGAAGTACGCTATTAACTATTAACGTACCTGTCTCTTCCGAAACGAATAAGTACTATGTAGAGCTCTATACTACCATCGTTATCGGAAAGTCT
+
@@@B?BBB?CAABCDCCBJEBBBBB=AAA>AADCA@?@?BBBBBDFGCCAC@BBCCCHEE5BAC<;;B;;;CDG>CB;;;;;*;;4;=ADD;BAB?BB???DCBB?B?AA;@?>9???BFAAAGCBBBCC@@>@AAA>AAAAA@AB<A>A;;6;BBAAACFAC??9::?AA=AAA>A@>>=5://(/////'//.52259:72505;A>===A:77;BB>BB@@@@@?A;?@B>BBD@CC=@ACCCFCCBBAABBBCCCCAB>>><789>?=?DBB:=<5=<::
@ATNG8:03305:02380
GATGGTAGTGCGTGAGAGAGAGACCCAGAAGATCAGGAACTCTAGAAGAATTCAGATTTTTAACACGAGAGTAAACGTAAAAAGAAGGTTTTACAAGACTCACGTTAACAATATTGCAGCAGTACGCACACAATCGAAGCGCAGTAAGGATGGCTAGTGTAACTAGCAAGAATACCACGAAAGCAAGAAAAAGAAGTACGCTATTAACTATTAACGTACCTGTCTCTTCCGAAACGAATGAGTACTACTCTCAGAGACACACTACCATCGTTATCGGAAAGTCT
+
@@AB?BBCCCCCBCBDDCCCCC@@?=@CCADDCBAA?B@BCDAAAA?BB=@>@>?88999'9<BCCAAABBBBD9>=<;;;;':?<@4:99&5>>9696BDBBBD@DACD@@@@?BBBABBBBDECCADCCC?CB??<@@ACAAAA<A?C@@>ACBBBCCA?BABAA@?BB@BBB@BBABA;A??<?ABBB/@@<?777@@@CA<@;@AA@:=:>ACCC?CCCBA@@8979BD?BAA?CAAAA@ABBABBBBBB>>>@@@:;;@@<@AB@@:==AA=BE677>>
@ATNG8:03262:02452
GATGGTAGGAGACACGTCGCACACGTACTCATTCGTTTCGGAAGAGACAGGTACGTTAATAGTTAATAGCGTACTTCTTTTTCTTGCTTTCGTGGTATTCTTGCTAGTTACACTAGCCATCCTTACTGCGCTTCGATTGTGTGCGTACTGCTGCAATATTGTTAACGTGAGTCTTGTAAAACCTTCTTTTTACGTTTACTCTCGTGTTAAAATCTGAATTCTTACTAGAGTTCCTGATCTTCTGGTGAGATATGCATGATGCTACCATCGTTTATCGGTAAGTCT
+
BC@@?@CB=@@ABAACCCCDDDCCCBBACCBB@BCBE?CC:;79><==9959?A@A?A?CBBC@D@AA@BB=B>?;88:9:$3527799.8978/837,7@=?AC@>>:>===AA:;7;DD6;7;??;;;>><@@>>;>AAA@??A?@@BE>>==8<==<AA=?<?B???AA??:>===<2<9=466665+6=;==199;///999<8>>>3>>?;;6;7//-/9<;;;;;=A=AA>>>?;???;>>>>>BB@@@A>@>8::=<<6<<>9::3:A@@<=>7>;/-
@ATNG8:03270:02466
GATGGTAGCAGACGTGAAGAGCGCCAGAAGATCAGGAACTCTAGAAGAATTCAGATTTTAACACGAGAGTAAACGTAAAAGAAGGTTTTACAAGACTCACGTTAACAATATTCAGCAGTACGCACACAATCGAAGCGCAGTAAGGATGGCTAGTGTAACTAGCAAGAATACCACGAAGCAAGAAAAAGAAGTACGACTATTAACTGATTAACGTACCTGTCTCTTCCGAAACGAATGAGTAACGTGTGCGACGTGTCTCCTACCATCGTTATCGGAAACGTCTT
+
8:/0)//::AC@?;=>>:CCCC@A?@@A8;::@?A>B?A??778;:;;.7,3777777(36;;<88879252'259966+5515-555&5273:5258=9994<:=B;?>><>?AB@@?A???A>=>A=DDAA7;;??????<@<@BB=?;<;@A@@<=777;;7//)///)/:;:59<<777868(76-5;;;9;;>>E=@7:///<7<6;7//--3------2727;:/766,22255616:2225:==5........37728555?::3556<<)../33.
@ATNG8:03272:02437
GATGGTAGTGTCATATGAGAGTGTGTACTCATTCGTTTCGGAAGAGACAGGTACGTTAATAGTTAATAGCGTACTTCTTTTTCTTGCTTTCGTGGTATTCTTGCTAGTCACACTAGCCATTCTTACTGCGCTTCGATTGTGTGCGTACTGCTGCAATATTGTTAACGTGAGTCTTGTAAAACCTTCTTTTTACGTTTACTCTCGTGTTAAAAATCTGAATTCTTCTAGAGTTCCTGATCTTCTGGCGCGTATGTATGTCGCCTACCATCGAACTTGCAGAGTCT
+
;:>>:66=BBBBDCCCCCFED@@@A@@@@@@C@BABB;@@?BADCCCCCD@CBCDD?B?BCCD?B>BBBBBCCBA>@A?@?2AB=?9;;6;@AB?BBB?BB?AAACDEDEDDCCFDG@CC?@@=BBAABBA@?@CCC>AACBACCCBBBBBBBBB?BBB@CC<@789AAAAB@@=@@BBC:B?B<AABBB0ABBAB<B@@;;;C@AA5;;;;*;AABBACADC@CEEDA@@>B>ACCCCEACAB@BBBBCCAAADCBBB;;7;AA?<;;CF@ED?BCCBB???B
@ATNG8:03286:02469
GATGGTAGCTCACGTACGTCACACGTACTCATTCGATTTCGGAAGAGACAGGTACGTTAATTAGTTAATAGCGTACTTACTTTTTCTTAGCTTTCTGTCGGTATTCTTGCTCGTTACACTAGCCATCCTTACTGCGCTTCGATTGTGTGCGTACTGCTGCAATATTGTTAACGTGAGTCTTGTAAAAACCTTCTTTTTACGTTTACTCTCGTGTTAAAATCTGAATTCTTCTAGAGTTCCTGATCTTCTGGACGACGCGCACTGACACTACCATCGTTATCGGAAAGTCT
+
CCCF?BBBB656=;;9;<;545555<<<<<<:)////;.77693-------(--8892828-338496::?=@@>>>,//9999+88499///)......4..2055,228555)..6..2::49555:8;=<>>=996///.2335222622222288::49967;;=B:>>?<999=D8<55555$549.55555$59;;;06699999999.444&44455.56<>9;=9///;6;6::<<5858?@=@BC@C999@?999@@AC@@@=@@999;?@?>;@@5@===
@ATNG8:03289:02457
GATGGTAGCTCTGCTCTGACTCTCCGTACTCATTCGTTTTCGGAAAGAAGAACAGGTACGTTTAAATAGTTAATAGACGTAACTTCTTTTTTCTTTGCTTTCGTGGTATTCTTGCTAGTTACACTAGCCATCCTTACTGCGCTTCGATTGTGTGCGTACTGCTGCAATATTGTTAACGTGAGTCTTGTAAAAACCTTCTTTTTACGTTTACTCTCGTGTTAAAATCTGAATTCTTCTAGGGTTACCTGATCTTCTGGCGCTCTGTCACGTCTGCTACCATCGTTATCAGGAAAGTCT
+
B>:?<@CA:555<=9=@?;:::54.4444:<<<8<:999&44.//)//)//)/772///555)44)444;0/)////////5;<7444444#4::2456>4;:<949//)/;2//54896;===669B<??@?B=CB@>AB9929>==8?>>999@@=<BBBBC@A>::9;?@;?9=>??@?@<@7:55555$57<.56;;;(:::::1;5///////9)///&/449;8<8<<7:8799(/)//6877<;;5;:;5;;;@BC??@A9:9??@@@@@=000>?9>=0/88=<3=8/0
@ATNG8:03290:02439
GATGGTAGTGTGTCTCTGAGAGTAGTACTCATTCGTTTCGGAAGAGACAGGTACGTTAATAGTTAATAGCGTACTTCTTTTTCTTGCTTTCGTGGTATTCTTGCTAGTTACACTAGCCATCCTTACTGCGCTTCGATTGTGTGCGTACTGCTGCAATATTGTTAACGTGAGTCTTGTAAAACCTTCTTTTTACGTTTACTCTCGTGTTAAAAATCTGAATTCTTCTAGAGTTCCTGATCTTCTGGTATGACTAGTGTACTACTACCATCGTTATCGGAAAGTCT
+
:<=>?A?CDBBBB=>>CBECCCCCBBB@A@?=8=79949C:?<ABBBBBIFBCCGC@B@BCDC>B@ABACBA@@C>BADDE1?@?@@@B=BB@B?BCC@CB@BBBBCC@CCCBDCCD@CBC?B>BBA@AAAB>BCBC?C;<;CDCBBBCCDBCBC@DBB@BB@A=@@B;;;BAD?B;;;;.;>B;?AAA?,@;:;D;A@BAAAC;::4:9;9'9999=9=9=>;>@@;;:@?B=@@@BAA@CCC@CCCCGCHECCCACABAAB;;7;CCBB@CABB6;;6;@@@
@ATNG8:03293:02431
GATGGTTAGTAGTACACTAGTCATACCAGAAGATCAGGAACTCTAGAAGAATTCAGATTTTTAACACGAGAGTAAACGTAAAAAGAAGGTTTTACAAGACTCACGTTAACAATATTGCAGCAGTACGCACACAATCGAAGCGCAGTAAGGATGGCTAGTGTAACTAGCAAGAATACCTCGAAAGCAAGAAAAAGAAGTACGCTATTAACTATTAACGTACCTGTCTCTTCCGAAACGACTGAGTACATAGATATACGTATAGCTACCATCGTTATCGGAAAGTCT
+
?:;A?C?BCCCBBBCCCCBDGCCBBB?CCC@BBBCAA?A?BACCCCC@CC?B@CB?77777)9;@ABBBCDB999+8?:;;;;*;C>C7;<<7;CCAAA@CDCCBB?B@BD@BAA<@@BBCCCCDDCBBBCCC?BBBB?BBBBBBBB>B?B??=@CBBBCCA?BBA@@??DD>>=>?BBB@D:;:;8<;;<<.=@<A888???DD;@:@@BD;?:?ACCC=ABCDBBA7878AA:BBBAAACBBB@@@A@@@AA@@@A???A??=<9<AAAA9?>AA<AA8?877
@ATNG8:03295:02454
GATGGTAGAGTACAGTGTAGTAGACCAGAAGATCAGGAACTCGTAGAAGAATTCAGATTTTTAACACGAGAGTAAACGTAAAAAGAATGGTTTTACAAGACTCACGTTAACAATATTGCAGCAGTACGCACACAATCGAAGCGCAGTAAGGATGGCTAGTGTAACTAGCAAGAATACCACGAAAGAAGAAAAAAGAGTTACGCTATTAACTATTAACGATACCTGTCTCTTCCGAAAGATGAGTACTATAGACTATCTGAGACTACCATCGTATCGGAAGTCT
+
ABBB@CBBCCCBBCCA<ABBAB@??8ABB@=ACC000.6,,,,,,,205506377798888'71333333997771;2:6@@@+662555<<<2>>><@>>===944.438<7<45049;::@:<00///<9998;;:<8545??:::8@7?9969@@@CA;>98737;;57707AA>BAB<=137/755555#255717799:77375555727277//..(.566;7>6=5555-55333...88899977776:?888=<?9:30==000>0.).)////
@ATNG8:03262:02517
GATGGTAGTGTGTCTCTGAGAGTAGTACTTCATTCGTTTCGGAAGAGACAGGTACGTTAATAGTTAATAGCGTACTTCTTTTTCTTGCTTTCGTGGTATTCTTGCTAGTTACACTAGCCATCCTTACTGCGCTTCGATTGTGTGCGTACTGCTGCAATATTGTTAACGTGAGTCTTGTAAAACCTTCTTTTTACGTTTACTCTCGTGTTAAAAATCTGAATTCTTCTAGAGTTCCTGATCTTCTGGTCTACTACACTGTACTCTACCATCGTTATCGGAAAGTCT
+
@??B?BCCCCCCCCDCBBCBBBBCCDCBB?BBB???@D=BB?B?ABBCBBBACBCCC@CACBBB@EBBBBCCCCCC>BADDD5EG@BAAB=AABC?BBB?BB=A@@DDDACCCCCCBB@BCB@B@CCCCBBBFA@@@A<AACA@@BBCCCCCB@@A@BBB?;;6:<@A@A@CCBB>@;;;;.;=B>AAAAA,@A@AA;BBCCCCBBAA=@CCC3BBBCCAE@CC@DCCBAA@;@<@ABCCC?AAC@DCEECCDCCCBCCDDDCCCC@BABBC@BBCC?BB=BA?>
@ATNG8:03267:02516
GATGGTAGTATATCGCGTCGCTATCCAGAAGATCAGGAACTCTAGAAGAATTCAGATTTTTAACACGAGAGTAAACGTAAAAAGAAGGTTTTACAAGACTCACGTTAACAATATTGCAGCAGTACGCACACAATCGAAGCGCAGTAAGGATGGCTAGTGTAACTAGCAAGAATACCACGAAAGCAAGATAAAGAAGTACGCTATTAACTATTAACGTACCTGTCTCTTCCGAAACGAATGAGTACACATCGTCGTGTCGTGCTACCATCGTTATCGGAAAGTCT
+
;56B<CBBBBDCCCFCCCCCCBBBA?BBC@CCCCCC@CACCCCCCC?CC?B@BBB?AAAA2B@BBCCCCCB@@B;@ABCCCC3CD@C@CCC;CCCBCBBCDDCCB?C?CD@DCC=@@BBBBBCCCCCCBCBC@BAAA=A?A?BBBB?CADAA=ACCCC@AA?CCCCBA?BC?CCC=AABAC:<::5:??AB9AA=A===??BDD@D@BACC?B?AABCC@>@?AA??=??ACF>BBB?BBBBBCCBAA>=AACDAAABBAAACBB?BBAAA?BBCD?BB=BBBB
@ATNG8:03274:02489
GATGGTAGACATATCGTACTCTCTGTACTCATTCGTTTCGGAAGTGACAGGTACGTTAATAGTTAATAGCGTACTTCTTTTTCTTGCTTTCGTTGGTATTCTTGCTAGTTACACTAGCCATCCTTACTGCGCTTCGATTGTGTGCGTACTGCTGCAATATTGTTAACGTGAGTCTTGTAAAACCTTCTTTTTACGTTTACTCTCGTGTTAAAATCTGAATTCTTCTAGAGTTCCTGATCTTCTGGGCAGACTCTCACACGCCTACCATCGTTTACTCGGAAAGTCT
+
@@@A>BCDGDBBBFDCCCCCCBBBCBBCBBBC@BB?@9??@?<000==@C<?<ABB@D@@>>@?F@BAA??>@88559==>*===>::9/:90)057//)/858888=?7=??>>>@A=@@@<><>>>???@@;>???6:8<===>AAAAAC<>>@7::=<??<?;??AAA@@>>:===BA5A<@7:::::+:A;;;1899//-6--/)///)/689A=A;;;6:;;A;;;<A=BAAA??866;;6;///66;;@@BAA>969==79//-66.-//<>6;;4;7//
@ATNG8:03293:02488
GATGGTAGTATCTGCACACTCTGTCCAGAAGATCAGGAACTCTAGAAGAATTCAGATTTTTAACACGAGAGTAAACGTAAAAAGAAGGTTTTACAAGACTCACGTTAACAATATTGCAGCAGTACGCACACAATCGAAGCGCAGTAAGGATGGCTAGTGTAACTAGCAAGAATACCACGAAAGCAAGAAAAAAGAAGTACGCTATTAACTATTAACGTACCTGTCTCTTCCGAAACGAATGAGTACGAGAGAGCACACGTGTCTACCATCGTTATCGGAAAGTCT
+
@??B;>CCCCBBBFCCCBBCCBCDG@DDD@BBAA@?6;5:?A9:8B?BB?B????AAA@A2B@BCBBABCBBBB9<<;;;;;*4@;B.:;;&5<>7<====<C>B=A>@@<@A@=ABBCCLCCCCCCCCCAA?ABAA?BAAAAA@@>B@BCE@CCBBBCBB?BBB@@@=??9?AA<@A:9:,8<81::<:=<'9<6;///::>AA<A=AC??3838BDCE?BBCA?994929?A9AAA?BBBBBCDAAACC>;>BAAA??@@AB??<>>>>C?A===8;>7>888
@ATNG8:03262:02545
GATGGTAGCTCTGCTCTGACTCTCGTACTCATTCGTTTCGGAAGAGACAGGTACGTTAATAGTTAATAGCGTACTTCTTTTTCTTGCTTTCGTGGTATTCTTGCTAGTTACACTAGCCATCCTTACTGCGCTTCGATTGTGTGCGTACTGCTGCAATATTGTAACGTGAGTCTTGTAAAACCTTCTTTTACGTTTACTCTCGTGTTAAAAATCTGAATTCTTCTAGAGTTCCTGATCTTCTGGGTCTACGCTCGTCGCGCTACCATCGTTATCGGAAAGTCT
+
:44<7<BBB@@ACCCCCCCCCCDCBBBCCCBA?ABBB=BB?B@CDDBBBE@CBBBD?C?CCCC?D@DBBBBBCCD@CBBBB1BC?BACC=CCCC@CBB=BA;@?BCFD@CDDCCCCC@CBB?B?CDCCAAAC?CCCD?CBCBBCBBDCCCCCA@@>BBB?BBB?BBCCBBCCC?A;:::-:;@;::99*;CBBF?EDDFECCBBB>AAAA2ACCEF?B?BD?CCDDAAA?A@BBBCBB=?>AA<ACBCBBBDDBBAABBCBBB>BBABD?CCCC@DD=BA??
@ATNG8:03264:02550
GATGGTAGAGTATCATGTGTATCTCCAGAAGATCAGGAACTCTAGAAGAATTCAGATTTTTAACACGAGAGTAAACGTAAAAAGAAGGTTTTTACAAGACTCACGTTAACAATATTGCAGCAGTACGCACACAATCGAAGCGCAGTAAGGATGGCTAGTGTAACTAGCAAGAATACCACGAAAAGCAAGAAAAAAGAAGTACGCTATTAACTATTAACGTACCTGTCTCTTCCGAAACGAATGAGTACACACTCTCATATGACACTACCATCGTTATCGGAAAGTCT
+
554<7<=CDDDCCCFBCBAA@CCCC@CCC@BBAA@@=@=ABBBC;:;;DADAECCCDDCC5CBCCCCCDCDCCC=CBBBDDD1CC?A;@A@A0ABB@BBBCCCDBB?B?BC?CCD>AAAABDCCEDBBBBBCC@CCCC?AAABCCBB>A;@996:AAABBBB@BBBBBB?CC?BBC2888888*8981888898%/953/..9;>@@<A<AAAA=A<AACCC@CEBBA?>:?;@AA<AAB?AAAECBFCBBAAACBBBBBBCBBBBBB?BAAAC@CBAC?BC=A988
@ATNG8:03270:02529
GATGGTACAGACGTGACAGAGCGCCAGAAGATCAGGAACTCTAGAAGAATTCAGATTTTTAGCACGAGAGTAAACGTAAAAAGAAGGTTTTACAAGACTCACGTTAACAATATTGCAGCAGTACGCACACAATCGAAGCGCAGTAAGGATGGCTAGTGTAACTAGCAAGAATACCACGAAGCAAGAAAAAGAAGTACGCTATTAACTATTAACGTACCTGTCTCTTCCGAAACGAATGAGTACTGCGTCTCACTCTCGCCTACCATCGTTATCGGAAAGTCT
+
944;8<5655<<<666<;;;==@@=@@C<BBA@?@<?=@BAAABC>BA?C>B@?@ADDD1B000//;9<=?<<4<<BBGGG1==?B?BCC;BBA@9:9@??@@A>AABB=???=@ABACCC;<;A@ACCDC@CCAB?AAA???AA?B@@@@?@@@DCBCC?BCCCCB>AA>AAA:??9939=:488888(8808788;>:9;5:1:<66/5075CC>=B@<:8--)-)-66/6,,(-/////?==8BE@??;555=5657?:?=?<>>@-00AA<AA<B@?@
@ATNG8:03271:02548
GATGGTAGTATCTGCACACTCTGTCCAGAAGATCAGGAACTCTAGAAGAATTCAGATTTTTAACACGAGAGTAAACGTAAAAAGAAGGTTTTACAAGACTCACGTTAACAATATTGCAGCAGTACGCACACAATCGAAGCGCAGTAAGGATGGCTTGTGTAACTAGCAAGAATACCACGAAGCAAGAAAAAAGAAGTACGCTATTAACTATTAACGTACCTGTCTCTTCCGAAACGAATGAGTACACATCGTCGTGTCGTGCTACCATCGTTATCGGAAAGTCT
+
889@<@AA@@=9955;;<<BB@@CB@BDD@CB@@@A?A=AAACABB@BB@D?BBBBBEEE2B?AA@B??@B@BB<==@DDCC5;;592999&5>>:ABBBDEGA@>A@AB@B;:6:?ABDCCCDCBCCCC@@=@A@@>@??ABBBB?C?BBB?AC<@?????BBBDB@<>>7000:=:0947794222222#.50....9.22:,2+2222.5366<:837////893:5337*77;5;;=887<?@??<77?8778====>@<<:=BBBB>BBBC=@@:?::?
@ATNG8:03279:02554
GATGGTAGTATATCGCGTCGCTATCCAGAAGATCAGGAACTCTAGAAGAATTCAGATTTTTAACACGAGAGTAAACGTAAAAAGAAGGTTTACAAGACTCACGTTAACAATATTGCAGCAGTACGCACACAATCGAAGCGCAGTAAGGATGGCTAGTGTAACTAGCAAGAATACCACGAAAAGCAAGAAAAAAGAAGTACGCTATTAACTATTAACGTACCTGTCTCTTCCGAAACGAATGAGTACACATCGTCGTGTCGTGCTACCATCGTTATCGGAAAGTCT
+
@ABA@CDCCCCDCCCCAABBBDCCC@ABB?CCCCCC@B@BBCCCBC@DD@C?><<78888):;@ABCCCCCBBB<BBCCCCC5CB>C5;;09<<7;<<<?@@?C?C@BB@A??@CCAABCCCCCCDDCC@A?ACAA?B@@@?>?<7@=@@@>ABBBACAA?BABDBB<A@=9898<<9999+7881888888%/<69///;;A?@8;8:=CB7;7<BCCC?BBA@@@A>A?BCC=BAD?BBAAAAACBBCCA@BBBBBBB>??CBB?BBBAB?BBBB@BB>BB97
@ATNG8:03289:02544
GATGGTAGAGTATCATGTGTATCTCCAGAAGATCAGGAACTCTAGAAGAATTCAGATTTTTAACACGAGAGTAAACGTAAAAAGAAGGTTTTACAAGACTCACGTTAACAATATTGCAGCAGTACGCACACAATCGAAGCGCAGTATGGATGGCTAGTGTAACTAGCAAGAATACCACGAAAGCAAGAAAAAGAAGTACGCTATTAACTATTAACGTACCTGTCTCTTCCGAAACGAATGAGTACACATCGTCGTGTCGTGCTACCATCGTTATCGGAAAGTCT
+
A?@D@BDBCBBCCCCBBBBBBCBDD=AAD@CAAA@@<@?BBCCDBB@CD@B?BCC@@@@@0@?CCCCCGECCBB=AC@@@@@0@A?A?BBB;BCC@C@AABBBBB?B?BB?AAB?BBBBCAAADCCCCBBCC?BA??<@@??ABABAA?A995:A@AAAAB@CABB==8::3:;;:?;<==1<//)/7777+394//..335894937799;?:=>CEGADDHA@AB9;8;@B<B@@<9::@BBBBCCB::9CDBBBCCA@@BBB=@??BC?BBBB<??8???A
@ATNG8:03294:02541
GATGGTAGGCACTGCGCACACATCCCAGAAGATCAGGAACTCTAGAAGAATTCAGATTTTTAACACGAGAGTAAACGTAAAAAGAAGGTTTTACAAGACTCACGTTAACAATATTGCAGCAGTACGCACACAATCGAAGCGCAGTAAGGATGGCTAGTGTAACTAGCAAGAATACCACGAAAAGCAAGAAAAAAGAAGTACGCTATTAACTTTTAACGTACCTGTCTCTCCGAAACGAATGAGTACGTGTGACGTACGTGAGCTACCATCGTTATCGGAAAGTCT
+
::;>:=BB?BBABC@@@CBDCCCDE?CBB?BACCCC?A@CCCCBBB?CDDD@BAAACBBB3B?AA:::AA???D>><@@@@@,9;29.999*99<9C??C>?@<?=?<@@?BCC?AAA:;;BCCCBBCCBCC@BAAA????BBABD?@?@00+0=::;:??@BBB>>?;@A:::9;>>9555'552+555252#294622288822,2266??297;778A<>>><<655<9==6=//*///888@>??@@@?@?@AAA@@?>>AB<@@???<?>>@5;;3;>??
@ATNG8:03296:02534
GATGGTAGAGTACAGTGTAGTAGACCAGAAGATCAGGAACTCTAGAAGAATTCAGATTTTTAACACGAGAGTAAACGTAAAAAGAAGGTTTTACAAGACTCACGTTAACAATATTGCAGCAGTACGCACACAATCGAAGCGCAGTAAGGATGGCTAGTGTAACTAGCAAGAATACCACGAAAAGCAAGAAAAAAGAAGTACGCTATTAACTATTAACGTACCTGTCTCTTCCGAAACGAATGAGTACGTGTGACGTACGTGAGCTACCATCGTTATCGGAAAGTCT
+
CCBB?CCCBBBCCAABCCCCBCCCC=BBC?CCCD@A>A@BBDBCCA?AC>B>BBBBBAAA2C?AAAABBBBBBC>>>AAAAA2BC?C?CCC:CAA=A@@CBBBBD?B?@?=?CC>A@BBCDBBBDCCDDC??<@C?>;?A@@@A>>;@@CCC?CCCCBBBB?BBBBB?<??9000*000888)8881888988%/959/./98@A@<A;=>@A;>;>?BCC?BBCC?><1819=<5>??;?BBBBBA???@ABCBCCDBBBBAABDC?A@@??9;>;?<;A:@@>>
@ATNG8:03307:01936
GATGGTACGTGTCATATGAGAGTGTGTCTCATTCGTTTCGGAAGAGACAGGTACGTTAATAGTTAATAGCGTACTTCTTTTCTTGTCTTTCGTGGTATTCTTGCTTGTTACACTAGCCATCCTTACTGCGCTTCGATTGTGTGCGTACTGCTGCAATATTGTTAACGTGAGTCTTGTAAACCTTCTTTTACGTTTACTCTCGTGTTAAAAATCTGAATTCTTCTAGAGTTCCTGATCTTCTGGGTGTATCTGCGAGTATCTACCATCGTTATCGGAAAGTCT
+
,,,,(,,,,225766665;;;===;;;AA834.4444)45.5.5<;;=>=9=<<650454445058====<;9:>99999*4:.33338099:;5:3/)/610006??8;?===<@B8;?=8>6;@;955//(.533.;9<<9666;;:=;;666;@>CACD7909>=>?@@@B29:99,43934444&4889:4<<@:??<99929999$5@@::49;9929>999@B8A<ABA99:=::9>89499999@AA999CCA@AC<>?@A?=????=??99;:?
@ATNG8:03314:01936
GATGGTAGCGCATATCAGCGCAGCCCAGAAGATCAGGAACTCTAGAAGAATTCAGATTTTTAACACGAGAGTAAACGTAAAAAGAAGGTTTACAAGACTCACGTTAACAATATTGCAGCAGTACGCACACAATCGAAGCGCAGTAAGGTTGGCTAGTGTAACTAGCAAGAATACCACGAAAGCAAGAAAAAGAAGTACGCTATTAACTACTAACGTACCTGTCTCTTCCGAAACGAATGAGTACGAGAGTCAGAGCAGAGCTACCATCGTTATCGGAAAGTCT
+
889:5:<<<;;<CCCCCCCBBCCDF>FCD@;;9AAA;@<??BC@@A?A@;@:899@@BBB2B@CCCFDECA@AF>CBBBCCC1B@=@5;;09;;7<<;<<A>>C@C?AA=99:=@@??@ABBCCCCCCCCD@DDBB>AABBAAAA:@4969;@ABCCBCB@CCCCCB?CB?BBB=AA@@@:A@A>ACCCC3??=@CCCCCBCC?B?BBCDCC>@@BBC@AAABAAA@B?BBB>BBB?BCAA@BBBCA@>=>ABBBBBA:;;AAA<@??>D<A??;7=@6@///
@ATNG8:03319:01921
GATGGTAGTGATACAGATCAGACACCAGAAGATCAGAACTCTAGAAGAATTCAGATTTTTAACACGAGAGTAAACGTAAAAAGAAGGTTTTATCAAGACTCACGTTAACAATATTGCAGCAGTACGCACACAATCGAAGCGCAGTAAGAATGGCTAGTGTAACTAGCAAGAATACCACGAAAGCAAGAAAAAGAAGTACGCTATTAACTATTAACGTACCTGTCTCTTCCGAAACGAATGAGTACGTGTGCGACGTGTCTCTACCATCGTTATCGGAAAGTCT
+
@CAB=@:@=9;<;66;;;@C@@@<?7;>C05555;<=8<==444?8==7B?999?;777'71735///77999037<4444$4939)///&///:47799;<==B;C>AA=::7488989@@AAACBB;;;?2;9:>495::<;;=79949929@@@?AAB?AAABBB;??<?>C>><<<<6:66422225'27.7;<>>@AAB<A;@@??:>:=8;<B>ABBBBAA<?<??C=ABB<999BB@ABA???B?@@@@@@BA@@@A<>>==A?BBBB?BD>B???
@ATNG8:03308:02028
GATGGTAGTATATCGCGTCGCTATCCAGAAGATCAGGAACTCTAGAAGAATTCAGATTTTTAACACGAGAGTAAACGTAAAAAGAAGGTTTTACAAGACTCACGTTAACAATATTGCAGCAGTACGCACACAATCGAAGCGCAGTAAGGATGGCTAGTGTAACTAGCAAGAATACCACGAAAGCAAGAAAAAGAAGTACGCTATTAACTATTAACGTACCTGTCTCTTCCGAAACGAATGAGTACGTGTGACGTACGTGAGCTACCATCGTTATCGGAAAGTCT
+
CB@@>@>DA@:;666=;;;;;;=@<8<BB=ABBBBB?A=@@B::9B?@>=?=?@995BBB1?8A@8::<;;9:=67799444$556;.555&555.5<<<==>>C;A=:;57==29>@@BCCCCCEIDCDCC?BC@@<?A@@@@::3<5;;;6;B@@ABBC@BBBBBB???499>8><855,522+22555'5:9=7:9;;9:;5;;?AAA<@<?>B;;8;ABA@AA5937;=8=8847<B@ABCC>>>?BBBBBBBCBAAABA@=998@@=@?AB@AE3;;88
@ATNG8:03310:02045
GATGGTAGGTGCACATGAGTGTATCCAGAAGATCAGGAACTCTAGAAGAATTCAGATTTTTAACACGAGAGTAAACGTAAAAAGAAGGTTTTACAAGACTCACGTTAACAATATTGCAGCAGTACGCACACAATCGAAGCGCAGTAAGGATGGCTAGTGTAACTAGCAAGAATACCACGAAAGCAAGAAAAAGAAGTACGCTATTAACTATTAACGTACCTGTCTCTTCCGAAACGAATGAGTACTGCGTCTCACTCTCGCCTACCATCGTTATCGGAAAGTCT
+
@B@@=@;D@CFBBACBCGICCCCCC@CCC@DBBBAA>A>AABBBBC?CD>@<@@?99:9:*;>CCDCCCCCCCC=BB99999*;B@B5;;;&9?:7:858;;B;B?A@DD@A@A?BBAABBBDCCBCC::;B=@@BB?BBAAAB??<@<@@@=@DABBBBC@BCBAAA>BC?BBB?@@??>8?>>;:BCBA/BD=B888AAABA9=:>C@@<?<>>DCC@BCBAABB=@=@CC<BBC?BBBCBBBCCBBBBBCBBBDCCCD@CBB?BCCBC@BBBC?CE>E@??
@ATNG8:03317:02035
GATGGTAGTGTCATATGAGAGTGTGTACTCATTCGTTTCGGAAGAGACAGGTACGTTAATAGTTAATAGCGTACTTCTTTTTCTTGCTTTCGTGGTATTCTTGCTAGTTACACTAGCCATCCTTACTGCGCTTCGATTGTGTGCGTACTGCTGCAATATTGTTAACGTGAGTCTTGTAAAACCTTCTTTTACGTTTACTCTCGTGTTAAAAATCTGAATTCTTCTAGAGTTCCTGATCTTCTGGTCTACTACACTGTACTCTACCATCGTTATCGGAAGTCT
+
>ABD?B@A@B<<>>>===>>=BABAABBBCAB=BBBC=BF@HGBCCCCAA?@B>?@9@8?C:?:?:BABB>CCCC>@ACCC3CD?BBCD>BBBC@CEC@CI?BBCCDCADDBCAABC?BCC=@?@CCCBABGBCCCC@CAAACBBBBCEEE;;:C@C@@=@B<@<@C@@@BCFE=?;;;;.;>C=;;;;.:BBBD=BBDCCA@@AA5;;;;*;B@BF>B?BC@BCDB@AA?B@CCBBBA?;;;@CC;<;BBBBBBBAABGCDDI@CCAA@=<<=@+0+0===
@ATNG8:03319:02046
GATGGTAGCACGACACGACGATGTGTACTCATTCGTTTCGGAAGAGACAGGTACGTTAATAGTTATAGACGTACTTCTTTTTCTTGCTTTCGTTGGTTATTTCTTGCTAGTTACACTAGCCTATCCTTACTCGCGCTTCGATTGTGTGCGTACTGCTGCAATATTGTTAACGTGAGTCTTGTAAAACCTTCTTTTACGTTTACTCTTCGTGTTAAAATCTGAATTCTTACTAGAGTTCCTGATCTTCTGGGTGTATCAGGCGAGTATCTACCATCGTTATCGGAAAGTCT
+
@@CF?BBCDBB=<<<666<==<<@@6666>@@7?>@B=;;:;@>>=<<<<9<;@@A=@9?><<7>:>---555--(-////$/646967.933,3,3,333(383777786065553599*//8605055-----..(227839888::55575;;7666)---0550517;A588<9917:=>>/>7<78///)/7:<=///956058=:>9===2==?>>;><=<6:8999888386A88;??;;6650//-99;,,(,6,,,2622,-)-222749@>>8<?38888
@ATNG8:03316:02082
GATGGTAGCACACGAGATCTCATCGTACTCATTCGTTTCGGAAGAGACAGGTACGTTAATAGTTAATAGCGTACTTCTTTTTCTTGCTTTCGTGGTATTCTTGCTAGTTACACTAGCCATCCTTACTGCGCTTCGATTGTGTGCGTACTGCTGCAATATTGTTAACGTGAGTCTTGTAAAACCTTCTTTTTACGTTTACTCTCGTGTTAAAATCTGAATTCTTCTAGAGTTCCTGATCTTCTGGATATGAGTGACTCGTGCTACCATCGTTATCGGAAAGTCT
+
A@@@5:<::?@@ACC>BBCBBB@966<<<>AC@BCCC=BB=@=?A@@@@@=@B@@??B998C>:=?AAAAABCDC=999:9$9?9?BBA:?BBB?BA@=AA;?>ACDD@AA><<<::5;AA8=:=@>>>??A;>:;;388>>;;;;;;C??988>:>>>:=><@<??AA@A@AA:=>>?>3>=A;====<.<@=<<-88:::;::::1888(2555:6=3;;5CDC85//,/37:<===///=9====A>;:;;@A<;<///<=9::===8==;;6;B:@@@A
@ATNG8:03319:02079
GATGGTAGCTCACGTACGTCACACGTACTCATTGTTTCGGAAGAGACAGGTACGTTAATAGTTAATAGCGTACTTCTTTTTCTTGCTTTCGTGGTATTCTTGCTAGTTACACTAGCCATCCTTACTGCGCTTCGATTGTGTGCGTACTGCTGCAATATTGTTAACGTGAGTCTTGTAAAACCTTCTTTTTACGTTTACTCTCGTGTTAAAAATCTGAATTCTTCTAGAGTTCCTGATCTTCTGGAGATACACATGATACTCTACCATCGTTATCGGAAAGTCT
+
=>>B=ABBBBBBBBDB::;B@@BBBDDCBBAA;;;;0;@=A=@AABBFD>BB;:;=A>BABB@D@C@@ABBCAB>?@AAA2A@=AAAA;AB@@>@AC?BB@@???DD?BBBBBAAA?A:;7;<???==<<=:<<9:188<<;<<=<;;==;676+///687374<=>AA>>>=<@;>>>3>;@;>??>?/>A==;6;99///667;:>>>?/?===?:>8;;4;=>>;;;5;:=>?>>><?@@=>>=AAAA@;;;A===>A:;;;>>?;;5;@;;6;A7=<=;
@ATNG8:03319:02100
GATAGAGAGACTGTAGCGCACCCAGAAGATCAGGAACTCTAGAAGAATTCAGATTTTTAACACGAGAGTAAACGTAAAAAGAAGGTTTTACAAGACTCACGTTAACAATATTGCAGCAGTACGCACACAATCGAAGCGCAGTAAGGATGGCTAGTGTAACTAGCAAGAATACCACGAAAGCAAGAAAAAAGAAGTACGCTATTAACTATTAACGTACCTGTCTCTTCCGAAACGAATGAGTACCTCTCAGACGCTCGTCCTACCATCGTTATCGGAAAGTCT
+
?@@CBBBCCCCCCCCCCBBBBB<BCC@CCAAAB?B@CBBCCCC@BB>B?BBBBBBBB3B?BCCCCCAABCC=BABBEII5CC=A4;;;.;CC>B;99BBBCC@C@CC@BAA999DACBCCCCCBBB@?@@BABD?BBBBBBAB>B?B@@>@CAAABBC@ABABBB@CC=@?@49:9:9,9964778888%/737///89@BA=A=AAAA9=:=CEED@CCBC@@@497:AA9C??<?AB??@B@BBBBBAAAAAAA@;;8;AB;??;;??BDBB?BC=BBAA
@ATNG8:03318:02133
GATGGTAGACATATCGTACTCTCTGTACTCATTCGTTTCGGAAGAGACAGGTACGTTAATAGTTAATAGCGTACTTCTTTTTCTTGCTTCGTTGGTATTCTTGCTAGTTACACTAGCCATCCTTACTGCGCTTCGATTGTGTGCGTACTGCTGCAATATTGTTAACGTGAGTCTTGTAAAACCTTCTTTTTACGTTTACTCTCGTGTTAAAAATCTGAATTCTTCTAGAGTTCCTGATCTTCTGGGCTGCGCTGATATGCGCTACCATCGTTATCGGAAAGTCT
+
A>?B?BBBECCBECCCECCBBBBBBBCDC@AA>@==>6?>9=7AB>??BB?BAA@A?A?BBBB@B@CBB<ABA>>:=:;8;*::4<//)//0(568883//(/669783<?>==>?@=A@@:?<?AA@>;9;;????6::><<<>@@@@@A===@;:;;<>A=C<@@@@@@@@@6;;??>2?:@9;::::);=<;=6;99//-3--/9@@@>,==AAA=A=;;7;DDA;<;;?6<=>>>@766=>6<//-=7337:9<<?>??;;7;>>??;?>==8=@7?>@:
@ATNG8:03318:02143
GATGGTAGACACGTGTGCTCTCTCGTACTCATTCGTTTCGGAAGAGACAGGTACGTTAATAGTTAATAGCGTACTTCTTTTTTCTTGCTTCGTGGTATTCTTGCTAGTTACACTAGCCATCCTTACTGCGCTTCGATTGTGTGCGTACTGCTGCAATATTGTTAACGTGAGTCTTGTAAAACCTTCTTTTTACGTTTACTCTCGTTTAAAAAATCTGAATTCTTCTGAGTTCCTGATCTTCTGGATAGCGACGCGATATACTACCATCGTTATCGGAAAGTCT
+
:9>B;CCCABBBBBB<9;<BBBBBBGCBCBBB@BCCC=AA>A@BBBBCBB>AABCC@D@BCBB@B@BAAACBBAA=977877%67.87716A>>:???:<@9;;;9<=6=>====@@;::;<@<@@A@===A=@@>A;AAA<;;>??@@???A??;>>@=DD<A9>>>>>@A<<6<6666,88=6;<==</<>666066:///::91=<<<=':::=?;@<??:@@@@BC=A;>>;;;?<A@?;?ABAA?A==<AAAAAA@@@@;???;;7;>>F:>>7>A;;
@ATNG8:03306:02197
GATGGTAGCACGAGTCACTCATATCCAGAAGATCAGGAACTCTAGAAGAATTCAGATTTTTAACACGAGAGTAAACGTAAAAAGAAGGTTTTACAAGACTCACGTTAACAATATTGCAGCAGTACGCACACAATCGAAGCGCAGTAAGGATGGCTAGTGTAACTAGCAAGTATACCACGAAAGCAAGAAAAAGAAGTACGCTATTAACTATTAACGTACCTGTCTCTTCCGAAACGAATGAGTACTATGTAGAGCTCTATACTACCATCGTTATCGGAAAGTCT
+
@@>A8=AAAB@@;CCCCCCECBBBFACCB?CCCCAA?@@BBB@BBDADE=?<???;;===.?=BBCABBAABDB;BBBCDCC5@>9@5;;;.;@E@AA;BDDCCC?B?BC@BAB?BBBBBDCCFCCCCCCBB@BBBB>@@BB@@AB?C?CA@?ADDDBAAA?AACDDA;@BBCBA489<<<3===;::::;+:>:?888CAA??;?<@@AA<@<@ACCB?BCCCBBB9999CD=B@A>ACBBBBBBBBCCBBBCA@@@::8@><;588@@@<<>>D<AA7;:::
@ATNG8:03307:02205
GATGGTAGTATCTGCACACTCTGTCCAGAAGATCAGGAACTCTAGAAGAATTCAGATTTTTAACACGAGAGTAAACGTAAAAAGAAGGTTTTACAAGACTCACGTTAACAATATTGCAGCAGTACGCACACAATCGAAGCGCAGTAAGGATGGCTAGTGTAACTAGCAAGAATACCACGAAAGCAAGAAAAAGAAGTACGCTATTAACTATTAACGTACCTGTCTCTTCCGAAACGAATGAGTACACATCTTCGTGTCGTGCTACCATCGTTATCGGAAAGTCT
+
666?:====;;;<<<@666==B=CB@C?@<@=<?;B?B?BA???:959;2<7=BBBBBBB+=7;@=@?>?>;77.3349999)457<.555&555.5<99;===A4:6:?9?9:3::9=@@BBBCBCBCCBB@C@@@=@??BB@AB<=;=00)/>:9??BB<@@@9998?><??>177=;>1;55,5;;;9*9>9?668@@=<=:>:=>>>=B=BBG;;;:DDCCEG9:9;AC9AAA>AABBBAAAA@A@A===@@9:;@<997:5:;:>A<@===4==+----
@ATNG8:03314:02259
GATGGTAGTATATCGCGTCGCTATCCAGAAGATCAGGAACTCTAGAAGAATTCAGATTTTTAACACGAGAGTAAACGTAAAAAGAAGGTTTTACAAGACTCGTTAACAATATTGCAGCAGTACGCACACAATCGAAGCGCAGTAAGGATGGCTAGTGTAACTAGCAAGAATACCACGAAAGCAAGAAAAAGAAGTACGCTATTAACTATTAACGTACCTGTCTCTTCCGAAACGAATGAGTACTGTATCTATGTGTGCGCTACCATCGTTATCGGAAAGTCT
+
@@@D?BBBFHCCBCCCCCCCCBADD@CBB?BBDCAA>A@BCCBBBC@CC?B@??@ABBBB3B@CCCABBCCABC;A>:::99*9C<B2;;;.;CC@CCCGFFF@B@BB?BBE@CCBAAACCCBBBBBBBB?BBBA=@ABBBBCD?C?CBB>BBAABAAA<ACBB@@>BB@BBA?BBBBB:?>;<@@===,00)0;;<>CC;;7;>><=A8=:<>>>>;A@A>;;;9@;>=A;ACC@@@?AABACBBBBBBBBB@@999A@BBB@BBBBB@C@?@@BB=BB99
@ATNG8:03308:02390
GATGGTAGCGAGCGAGTGTGTATACCAGAAGATCAGGAACTCTAGAAGAATTCAGATTTTTAACACGAGAGTAAACGTTAAAAGAAGGTTTTACAAGACTCACGTTAACAATATTGCAGCAGTACGCACGCAATCGAAGCGCAGTAAGGATGGCTAGTGTAACTAGCAAGAATACCACGAAAGCAAGAAAAAGAAGTACGCTATTAACTATTAACGTACCTGTCTCTTCCGAAACGAATGAGTACCTCTCAGACGCTCGTCCTACCATCGTTATCGGAAAGTCT
+
CBAA?B;;;BCCBCCCBBBCCDCCC?BCD?CCDDBB?A>AACCCAA>AA<A>BCCCCCCC3C@EECCCC@AADD>DAA=BBB9BEAC@CCC;CCC?CBBBCDCBB?B?AA=?BB>BBA@BBBBDBCCCCCCC@CDDD=BBBCCBBB?@=B@@<@GCBBCCC?AAAAAA?BB?BBB>@A;;;3?@>;@@@@@2A@?B@>?B@BCA;?;@>?D:?7=AECC?CDCCBBA6:7:CC=CCC?AABABBD?BBABBBBBBBCCBB>:>>@<>??AC@BBBA=??9>>??
@ATNG8:03309:02402
GATGGTAGTGCGTGAGAGAGAGACCCAGAAGATCAGGAACTCTAGAAGAATTCAGATTTTTAACACGAGAGTAAACGTAAAAAGAAGGTTTTACAAGACTCACGTTAACAATATTGCAGCAGTACGCACACAATCGAAGCGCAGTAAGGATGGCTAGTGTAACTAGCAAGAATACCACGAAAGCAAGAAAAAGAAGTACGCTATTAACTATTAACGTACCTGTCTCTTCCGAAACGAATGAGTACATAGATATACGTATAGCTACCATCGTTATCGGAAAGTCT
+
CBBB?CCCBBBBBAADGDCBAA9994;BC@CBBB@@>@?BBFAAAB?BC?C?@@BBBBBB3B@CCB>?@CC???8<=9;;;;*;@=@>BBB9BBB@AAACCDBDC?A>@C?ABB?BBBCCCCCCCCCDDDBB?BCBB?BBAAAA??<@?BBB?BCDDCCCC?AAACCC?=<:<<>8>A?==5=9928==>?/?A<A988@ABAA;A<AA@@<><>@CBB?BBBB@A@9?;??>7?BB?BBBBBCCCAAAAACAA>>>AAAAAA>?:>@@AC=?>>>=DD9@666
@ATNG8:03309:02468
GATGGTAGTGCGTGAGAGAGAACCCAGAAGATCAGGAACTCTAGAAGAATTCAGATTTTTAACACGAGAGTAAACGTAAAAAGTAGGTTTTACAAGACTCACGTTAACAATATTGCAGCAGTACGCACACAATCGAAGCGCAGTAAGGATGGCTAGTGTAACTAGCAAGAATACCACGAAAGCAAGAAAAAGAAGTACGCTATTAACTATTAACGTACCTGTCTCTTCCGAAACGAATGAGTACTACTCTCAGAGACACACTACCATCGTTATCGGAAAGTCT
+
AAAA?BCCCCCCCCCCCCCCC>AA<ADGACCCC@@>@@BBBCCCB?BB?B>BBBBBCCC3B?BCBABBBC<<<3;>=>@@@0@CCD=ACB9ACF?BBBCCCCBC?B@BB@BBB>A@@BBCDF@@@CCDCBC?BBBC@AB@??A871;?BAB@BCCCCCCC?CAAA???CC@>>>>AADCC>;;;6;@?@@/@@<@888@AAAA=A:ABBB7;7<ACCC?CCCCBBB=?=>AB=BDD?AAACCBAAABBBBCB@====A;:;@@@=???DD=?>>A=BB7;::;
@ATNG8:03313:02453
GATGGTAGCACGAGTCACTCATATCCAGAAATCAGGAACTCTAGAAGAATTCAGATTTTTAACACGAGAGTAAACGTAAAAGAAGGTTTACAAGACTCACGTTAACAATATTGCAGCAGTACGCACACAATCGAAGCGCAGTAAGGATGGCTAGTGTAACTAGCAAGAATACCACGAAAGCAAGAAAAAGAAGTACGCTATTAACTATTAACGTTCCTGTCTCTTCCGAAACGAATGAGTACGATGAGATCTCGTGTGCTACCATCGTTATCGGAAAGTCT
+
8444.44999;;<BCC<99B955;=8@BBD=AAAA@CACCHCBCE@DC=@<@@@:9999)98<?<==;<<777.7>=@??2<>/8/77)3794;999999>>7>968/76808>==>====<>>>>>>A=>==A<>888@@@A<@;@;;5;==;;=;;5;;;:AA8?><?;=9==865'577.25252'294:9;;>A@@A=B7;;;=8=9=>B=C=>>>@???;>8:;:/:9938@;://.555799;:8:8::552::=A<@@?BB;@@BB8;;7;@@A
@ATNG8:03317:02516
GATGGTAGGAGACACGTCGCACACGTACTCATTCGTTTCGGAAGAGACAGGTACGTTAATTAAGTTAATAGACGTACTTCTTTTTCTTGCTTTTCGTGGTATTCTTGCTAGTTACACTAGCCATCCTTACTGCGCTTCGATTGTGTGCGTACTGCTGCATTATTGTTAACGTGAGTCTTGTAAAACCTTCTTTTTACGTTTAACTCTCGTGTTAAAATCTGAATTCTTACTAGAGTTCCTGATCTTCTGGGCTGCGCTGATATGCGCTACCCATTCGTTATCGGAAAGTCT
+
><AA7<5905<;56665<;;;B@@=<666?=@=@@@@8<<8;600/////8;<:8838(-(-(-7383889@@=00//(/////$/7489:==.9<77.3886;A;<?>BB@=AAA???;;5:==7=:=>=;;6657?>>?;:;:<998:8;A<<9;=;94;?9<=<?=?A@@>>>@@:?>>>?2>8=6;;@?@/???@D6;7;?>?=====:?>>5>;;;E=E===:=AAA>;;;9>;>>8<<>;<;;;4;///8777>>>A>==:;767.56/5;;5=<<D;DD7>>>>
@ATNG8:03316:02538
GATGGTAGGTGCACATGAGTGTATCCAGAAGATCAGGAACTCTAGAAGAATTCAGATTTTTAACACGAGAGTAAACGTAAAAAGAAGGTTTTACAAGACTCACGTTAACAATATTGCAGCAGTACGCACACAATCGAAGCGCAGTAAGGATGGCTAGTGTAACTAGCAAGAATACCACGAAAGCAAGAAAAAGAAGTACGCTATTAACTATTAACGTACCTGTCTCTTCCGAAACGAATGAGTACGTGTGCGACGTGTCTCCTACCATCGTTATCGGAAAGTCT
+
88995:::7:9;;;;<CBBBDBB;;7;;@9@?@@@@>@@BBCCCCD@EF?A?ACBBBEEC3B?C;;;BBCCCCE?BBCBCDD5AA@B?BBB;BCE@AAABDAA@@>A?BA?DDD?>>>BCCCDFCCCCBBDC?CAAB@CBAB@@@A;A=A::7;CCCCC@?=??AAAB?BB>A@@9=:000*0////////'-929.//78;9<4<9>88:=C=AADCC?CDBBB@@<@=@AA<BBC@BBBBCAA99:AAABDEBBBB889<??A=>>;;@;;;BB@DC>BAAA
@ATNG8:04648:06404
GATGGTAGCGCGACGAGCGTAGACCCAGAAGATCAGGAACTCTAGAAGAATTCAGATTTTTAACACGAGAGTAAACGTAAAAAGAAGGTTTTACAAGACTCACGTTAACAATATTGCAGCAGTACGCACACAATCGAAGCGCAGTAAGGATGGCTAGTGTAACTAGCAAGAATACCACGAAAGCAAGAAAAAAGAAGTACGCTATTAACTATTAACGTACCTGTCTCTTCCGAAACGAATGAGTACAGAGAGTACGATATGTCTACCATCGTTATCGGAAAGTCT
+
888A?BBBBBBBBCCBBCCCCC<;;,:AB;=AAB;;7;6;;BBBAC>AA?C?ABA?????,<;?@A:::BB@@@;=<@=999(5:46:DGD;CCEACCCCCCCBB?B?BB?@@@;@@AABCCGHDBBBBBCB@CCCB9::BBBBBB?C@CBC@CCBCBBBB?BAACCB?AC?ABB?BBA?>8<==999:::9%9?;?@@AB>A@@<@<?>??1818>BBB?BBBA???=?<?BF>BBB=@@FBBBCBBBABABBBBBBAAABC>>><A>>;;5;8//9=@6////
@ATNG8:04655:06443
GATGGTAGCACGAGTCACTCATATCCAGAAGATCAGGAACTCTAGAAGAATTCAGATTTTTAACACGAGAGTAAACGTAAAAAGAAGGTTTTACAAGACTCACGTTAACAATATTGCAGCAGTACGCACACAATCGAAGCGCAGTAAGGATGGCTAGTGTAACTAGCAAGAATACCACGAAAGCAAGAAAAAGAAGTACGCTATTAACTATTAACGTACCTGTCTCTTCCGAAACGAATGAGTACTGCGTCTCACTCTCGCCTACCATCGTTATCGGAAAGTCT
+
?@@C:>:;6>>>A==BA<<<<<<AB>@@@;?@@ABB@CAEFDBBBD@DD@C?BCEBBBBB5B@CCCD@@@AA@@9@>>@?@@0@@>C5;;;.;BA?BCCCCCCCB>B>AB@CBC@BCCCBBBCCCBBBB@@@@CBBB?BBBBBDCD?B@BBB@BCBCCDBB?BBBBCC@CC?BAB?BBBBB=BBB>BDCDC3BB?B@??BB===<@<>>@@<@<@>BBB?BDCBB@?<?;?AA=BBB@BBBBBBBCCCBBBCDBBBFC???@CCC?B????;???C?CC>BA??
@ATNG8:04656:06424
GATGGTAGTGTGTCTCTGAGAGTAGTACTCATTCGTTTCGGAAGAGACAGGTACGTTAATAGTTAATAGCGTACTTCTTTTTTCTTGCTTTCGTGGTATTCTTGCTAGTTACACTAGCCATCCTTACTGCGCTTCGATTGTGTGCGTACTGCTGCAATATTGTTAACGTGAGTCTTGTAAAAACCTTCTTTTTACGTTTACTCTCGTGTTAAAAAATCTGAATTCTTCTAGAGTTCCTGATCTTCTGGGATGTGTGCGCAGTGCCTACCATCGTTATCGGAAAGTCT
+
>A@B?BCCCCBBCCCDCBBBCCCCCCCCDDB@;?788-;B>B?BBCCCCC@BBCCC?C?CCCC@C?CDCCBBCAC<999:::%;555<CC>C>?E:DCDAEH;;;BBCCBCCCCCCBD@DBB@B@HCDBBBCC@BBCC@DCCCCBBBDCCCC@@BD@DBB?BC?C?CCCCCCFB@;@:::::*;>C=AABBB0@BBBB9::CCCICAAA5;:;:;$:>>@=?=?BD@CCBBCBC@CACCCCBB?BABB;B;;;ADDCCCCBBBD@DDD@BCDCC?CBFF@CC?CC@@
@ATNG8:04660:06418
GATGGTAGAGAGACTGTAGCTCACCCAGAAGATCAGGAACTCTAGAAGAATTCAGATTTTTAACACGAGAGTAAACGTAAAAAGAAGGTTTTACAAGACTCACGTTAACAATATTGCAGCAGTACGCACACAATCGAAGCGCAGTAAGGATGGCTAGTGTAACTAGCAAGAATACCACGAAAGCAAGAAAAAGAAGTACGCTATTAACTATTAACGTACCTGTCTCTTCCGAAACGAATGAGTACTATGTAGAGCTCTATACTAATCGTTATCGGAAAGTCT
+
;79917///999<BBABBCAAABBB4@@B:9:ABAB?B=;;<BBBC@CD?B:;;>@@ABB5B?CB<;:CCBBBD9==;::;;*;@<=29::*9@A=@BCBCBBBB?B@BB=AAA=AACCCBCCC;;;9@:::>BAAA?BAAABBAA>B@AAA=@A;:;A@C=AAA@?@?BB?BCC8<<999+9<?<9::99(9@9>>???>>=>:?9==>A=A=;;@BB?DCCAA??9=8=@A:??@<??@AAAAAABBAA=@BA>;;;>?9994=2247BB@@=AF<FB@?
@ATNG8:04664:06429
GATGGTAGCTATACGTATATCTATGTACTCATTCGTTTCGGAAGAGACAGGTACGTTAATAGTTAATAGCGTACTTCTTTTTCTTGCTTTCGTGGTATTCTTCTAGTTACACTAGCCATCCTTACTGCGCTTCGATTGTGTGCGTACTGCTGCAATTATTGTTAACGTGAGTCTTGTAAAACCTTCTTTTTACGTTTACTCTCGTGTTAAAAATCTGAATTCTTCTAGAGTTCCTGATCTTACTGGTCTACTACACTGTACTCTACCATCGTTATCGGAAAGTCT
+
B@@A?BBBA9:6<5;9996>>>>C??<<==6666EED8AA7;6?CCCCCC?AAABB?B@BCCB@B?@@;;;B<==6::>??+<:58973(388:7<=B6???BA:876<<8ABA?@<?8949<@A>CA87695527277>>>?>@>><>=99:;)/)/717<7>;;;:@A;;58053333)3.3(..555(...;;07222566222+2222$2775505/5=078==7;;;?8;97---)--22,2,---222555557...86828><;949>7838@6:///
@ATNG8:04666:06408
GATGGTAGAGAGACTGTAGCGCACCCAGAAGATCAGGAACTCTAGAAGAATTCAGATTTTTAACACGAGAGTAAACGTAAAAAGAAGGTTTTACAAGACTCACGTTAACAATATTGCAGCAGTACGCACACAATCGAAGCGCAGTAAGGATGGCTAGTGTAACTAGCAAGAATACCACGAAAGCAAGAAAAAGAAGTACGCTATTAACTATTAACGTACCTGTCTCTTCCGAAACGAATGAGTACGAGAGTCAGAGCAGAGCTACCATCGTTATCGGAAAGTCT
+
;;<<8;;@:65;;;9556<;;<66606<;8;99955.45445=<<<:==:=9<<;::===+=9==455======6=8;;@@@*55.5.555&5<<8=>;;>>=@@;?;;;29=<7<<<566=@@@@@@@@9;5;??><?CA?@@?=:?=::57;>>====B=?000//)/6069:499333(33339:;<;+884888<:6866,2,289:39499;;:255::9;;0403;;17886337;A@>777@BBBBB@@BCB@@:55.07/..3....506;38555
@ATNG8:04667:06406
GATGGTAGCTATACGTATATCTATGTACTCATTCGTTTCGGAAGAGACAGGTACGTTAATAGTTAATAGCGTACTTCTTTTTCTTGCTTTCGTGGTATTCTTGCTAGTTACACTAGCCATCCTTACTGCGCTTCGATTGTGTGCGTACTGCTGCAATATTGTTAACGTGAGTCTTGTAAAACCTTCTTTTTACGTTTACTCTCGTGTTAAAAATCTGAATTCTTCTAGAGTTCCTGATCTTCTGGACAGAGTGTGCAGATACTACCATCGTTATCGGAAAGTCT
+
@AAA@BCEBBC@BBCDDDEBBCCCDDCCCCBB?ACFF?CC@B@BCCCCCC@CCBBC?@?AECC@B?BCDCDEBAC?CCBBB3BC?CDBB=BCCC?BBC?BB@??@BBB?ABBBBBBB>ABB?B@CB@B??@@<@ADD:>>B>>>>>>BBBB@==><>>>=AB=A<A???AB@@@<??>>?5>=B=A@AAA/AE@@@3;;::;;BAA@<AABA/A??>A=D=AC=BB@>;;;8=8>???AA9=<@=AAAA????@@@@AA@@?ABB=?:::A<@@?@<AA9@>==
@ATNG8:04675:06441
GATGGTAGCACGAGTCACTCATATCCAGAAGATCAGGAACTCTAGAAGAATTCAGATTTTTAACACGAGAGTAAACGTAAAAAGAAGGTTTTACAAGACTCACGTTAACAATATTGCAGCAGTACGCACACAATCGAAGCGCAGTAAGGATGGCTAGTGTAACTAGCAAGAATACCACGAAAGCAAGAAAAAGAAGTACGCTATTAACTATTAACGTACCTGTCTCTTCCGAAACGAATGAGTACGATGAGATCTCGTGTGCTACCATCGTTATCGGAAAGTCT
+
:55B:>CCCCBB=CBCCDCBBCCBB?BCC?CCCCBB?B@CCDCCCC@CD@C@CBC;;;;;*;?BBCBBCBBAA@:@?=@@@@0@A?C?DDC<CCD@CECCCCCCD?B?CC@CCC?BBBABBCCCCCBBBBBC@BBBD<@@BBBBAC?C?CBB?BCCCCCCB?BBBAAA?DD@AAA<??AAA;A>>;99999(9@<ABABCBAA@<><>?@B:=:>DCCC?BCCCAAA<?<>AA<BCC@CBCCCCBBBCCCCBB@>=<>>>>>>AA<???>A=AA?@;@A:@777
@ATNG8:04679:06417
GATGGTAGAGTACAGTGTAGTAGACCAGAAGATCAGGAACTCTAGAAGAATTCAGATTTTTAACACGAGAGTAAACGTAAAAAGAAGGTTTTACAAGACTCACGTTAACAATATTGCAGCAGTACGCACACAATCGAAGCGCAGTAAGGATGGCTAGTGTAACTAGCAAGAATACCACGAAAGCAAGAAAAATAAGTACGCTATTAACTATTAACGTACCTGTCTCTTCCGAAACGAATGAGTACACACTCTCATATGACACTACCATCGTTATCGGAAAGTCT
+
CCBC9<><////9/////9/56;;>6;;;7<666<@@D?===555;7;;9>7;<<87999)98873=99>433<3339:<<<*<=8=7<<<0<<<=@999??;@B@BADD@BBB@BA@@BBAACCBBBCCBB@BA@@>@@CBBAAB=B@A@@>@AAA@@@C@CDCCCE?AA>@?=8?8;;<6==<6?????/>A;??<BB=8==;A656@A6;7;>BAB@C???BBB@C?CCC?BBB999AABABCC@@?CBC=88:??@@???>8?@===?B=BB>BA<A@97
@ATNG8:04691:06444
GATGGTAGCATCATGCATATCTCACCAGAAGATCAGTAACTCTAGAAGAATTCAGATTTTTAACACGAGAGTAAACGTAAAAAGAAGGTTTTACAAGACTCACGTTAACAATATTGCAGCAGTACGCACACAATCGAAGCGCAGTAAGGATGGCTAGTGTAACTAGCAAGAATACCACGAAAGCAAGAAAAAGAAGTACGCTATTAACTATTAACGTACCTGTCTCTTCCGAAACGAATGAGTACGATGAGATCTCGTGTGCTACCATCGTTATCGGAAAGTCT
+
@@CC?BBCCCBBCBBCCCCCCCCCC@CEEACCCCCCCB@C@A@BCC@KE998:A?@ABBB1B>BCDAA@BBBCE=BB;;;;;*;B>A<AAA7A@@?B;<;CFDCC@C@BB?BBB@CCAAABCBCCCBCAABHACCCC@CCBABBBA>BACBB@BBBCBBBG?BBBCCE@AA>AAB?BBBBB=A9:3:9999(:A?DFCCCBBBD=@=@BBC>A>AAECCABBCCBCB@C@AAA<ACC>BCBBBBBBCBBBABBBCB???CB@988;>?BBC?BBDB=A@9@998
@ATNG8:04696:06446
GATGGTAGTAGTACACTAGTCATACCAGAAGATCAGGAACTCTAGAAGAATTCAGATTTTTAACACGAGAGTAAACGTAAAAAGAAGGTTTTACAAGACTCACGTTAACAATATTGCAGCAGTACGCACACAATCGAAGCGCAGTAAGGATGGCTAGTGTAACTAGCAAGAATACCACGAAAGCAAGAAAAAGAAGTACGCTATTAACTATTAACGTACCTGTCTCTTCCGAAACGAATGAGTACTATAGACTATCTGAGACTACCATCGTTATCGGAAAGTCT
+
?@@C?CDCCC@@ACCCDDDCCC@@@@CCC?BBDCCC?@?BCICCCC@DC@C@CBA>>>=>,?>ACCDDBAC@?=6<=9:;;;*;D>@<@@@7@CDADHCCBABDC?C>BB@CBB?BBBCCCDBBCCBBBBBC=BBCC<??BBCCCB?C?CAA?@CCDDAAA?AABAAA?BB@999>>?CDC=AAA?BDDCC/CC?AAAACDC>>;=<>=AA7;7;@CCB?BCCCA@@292999,9BB?BBBBBFBBBBBBB===??>???@CBBD@CBBBB@BCBB?BC=B999
@ATNG8:04648:06471
GATGGTAGTAGTACACTAGTCATACCAGAAGATCAGGAACTCTAGAAGAATTCAGATTTTTAACACGAGAGTAAACGTAAAAAGAAGGTTTTACAAGACTCACGTTAACAATATTGCAGCAGTACGCACACAATCGAAGCGCAGTAAGGATGGCTAGTGTAACTAGCAAGAATACCACGAAAGCAAGAAAAAAGAAGTTACGCTATTAACTATTAACGTACCTGTCTCTTCCGAAACGAATGAGTACTGATCTATGTGTGCGCTACATCGTTATCGGAAAGTCT
+
?@BB?BBCCC@?;<;>;;><<>;<?8@AB>@AAB;;6;=;<:996=:@?>@?@??:;<<;*;9>?@;:9B?9::.9@;;999$9:;<8=@@2>B@:@C?B@B@;;69;==:@><8>>;;;B@BCC@@@BBCDHECCC?AABBBBBB=A=A;;9;AAACAAA>@@?A??<@E?CD=6::==>6=;;6?>@@AB(@B?::99AA=;;;;?=?>>D:>:>?AAA=???AA?C=B=BBB=BBB>BBB@AABBBCAAAA???A==>@?>>>>;>>B>B@@@>BB;B777
@ATNG8:04651:06455
GATGGTAGCTCACGTACGTCACACGTACTCATTCGTTTCGGAAGAGACAGGTACGTTAATAGTTAATAGCGTACTTCTTTTTCTTGCTTTCGTGGTATTCTTGCTAGTTACACTAGCCATCCTTACTGCGCTTCGATTGTGTGCGTACTGCTGCAATATTGTTAACGTGAGTCTTGTAAAACCTTCTTTTTACGTTTACTCTCGTGTTAAAAATCTGAATTCTTCTAGAGTTCCTGATCTTCTGGTAGAGCGTGCATATATCTACCATCGTTATCGGAAAGTCT
+
=;;A=;@A9555<:BB;9;BBBCDCCCCBBBB@CCCE>DC@C@CECCBBB@CCCBB?B?@ABF@F@CCCCBBAAA?A@@@@.@@<@???7?B@@>ACC@CD9:::CAB?BBCABBBD?BAC?D?AA<@@<??;>>>>:==@AA@@@DD:::A>=<<@<<:>?=A=A@@>>>B==:=>>@@5>:<389:::*:><<<1;66///887?:?DDD.:555>:@<>>8>AAB>>><@8<;A;<<///=7=:>>?@889B>;;<???A@@<???=<8::;>;>B;A?;;
@ATNG8:04662:06485
GATGGTAGCGCACACATAGATACAGTACTCATTCGTTTCGGAAGAGACAGGTACGTTAATAGTTAATAGCGTACTTCTTTTTCTTTGCTTTCGTGGTATTCTTGCTAGTTACACTAGCCATCCTTACTGCGCTTCGATTGTGTGCGTACTGCTGCAATATTGTTAACGTGAGTCTTGTAAAACCTTCTTTTTACGTTTACTCTCGTGTTAAAAATCTGAATTCTTCTAGAGTTCCTGATCTTCTGGTCTACTACACTGTACTCTACCATCGTTATCGGAAAGTCT
+
///;:;ACCCBCBBBC@@ACCCBCBACBBB;;4;AAA=BD@D@DCDBBCG@CCCAA>@8ABBB@BACBCCB;;9@:>:;;;'444)4<9;2<@@=9=::59A;@A@@@C?CCFECDCC@CBD@C?BCBBA@@D@BBBCADCCCCCCCCCBCCDDBA?BCD?BB@B@BBCCBCBCC@BCEDD<B@B;;;FDF5BBCCC9<;ABCCDBAB=@@@@,@BBAA?A?BB@BBBCCBB@B@CBBBAA6;:B>A@ABBBBBCCCCCBBBBB@@<@ABBB?CCBC?BC<BBAA
@ATNG8:04665:06471
GATGGTAGTGTGTCTCTGAGAGTAGTACTCATTCGTTTCGGAAGAGACAGGTACGTTAATAGTTAATAGCGTACTTCTTTTTCTTGCTTTCGTGGTATTCTTGCTAGTTACACTAGCCATCCTTACTGCGCTTCGATTGTATGCGTACTGCTGCAATATTGTTAACGTGAGTCTTGTAAAACCTTCTTTTTACGTTTACTCTCGTGTTAAAAAATCTGAATTCTTCTAGAGTTCCTGATCTTCTGGACAGAGTGTGCAGATACTACCATCGTTATCGGAAAGTCT
+
344:588<<>;9444556>=@CCCCCCBCBCB@C@@@<@C@D?BABBCDE?CCGCC@CACCBB@B@CBBBBBBAA=@CCCC1;@>ACCC?CCCC@E;;7<B7;;CCCC@CCCCCCA@?@JG@CACCBBCDCB@BCCE>BAC;;;BBCCCDCBBBB?BBB?BH@D@BCDDCBCBB?AFFFF9D8:699@@@,@A;;<09??@ACB@@@5;:;::$:99:5<;55605>;:>59057<;:<<;;>>A=@CCBCBA@@@@@BDCCFDCC?BBFCCABCAB>BB=AA@@
@ATNG8:04670:06486
GATGGTAGCTCGCTGATGATATCTCCATAAGATCAGGAACTCTAGAAGAATTCAGATTTTTAACACGAGAGTAAACGTAAAAAGAAGGTTTTACAAGACTCACGTTAACAATATTGCAGCAGTACGCACACAATCGAAGCGCAGTAAGGATGGCTAGTGTAACTAGCAAGAATACCACGAAAGCAAGAAAAAGAAGTACGCTATTAACTATTAACGTACCTGTCTCTTCCGAAACGAATGTGTACTATAGACTATCTGAGACTACCATCGTTATCGGAAAGTCT
+
BAAD@CCCCCDDHCBBBBCCCDDDD?BBB@CCCCCC?B?ABBCBBB?BC?C@CCCBBBBB3C?BBBBBBAA88848A@ABCB5BD?B=AAA9ACFADCBCBCC998;?BB@DBB?CCBBBDCCCBCBBCAAB@BBBB?AABB@@@B>B?BCB?CCCDCAAA?ACCBCB?BB?BBA=@@???8???;::999(9@?BAABA==>><@<>>AA7;7;ABBC?BBDBAAC<?<?AA<ACC?BBBBBBBCCBBBCBB?ABBBCBBBCAA>BBABB@BBBB?CC>C999
@ATNG8:04672:06462
GATGGTAGCTCACGTACGTCACACGTACTCATTCGTTTCGGAAGAGACAGGTACGTTAATAGTTAATAGCGTACTTCTTTTTCTTGCTTTCGTGGTATTCTTGCTAGTTACACTAGCCATCCTTACTGCGCTTCGATTGTGTGCGTACTGCTGCAATATTGTTAACGTGAGTCTTGTAAAACCTTCTTTTTACGTTTACTCTCGTGTTAAAAATCTGAATTCTTCTAGAGTTCCTGATCTTCTGGTCTACTACACTGTACTCTACCATCGTTATCGGAAAGTCT
+
:55D;CBB@B@A@?@@?;@@?DDCCCCCCD;;9;BBB>CD@CAGEJJECC@CCCBB=@:;;AB:@<>>??AA@AB<=>>>>,?@?CCCC=BBBB?A?>9?@599==;;7<CBBBBBB?BBC?B?BB@BA==@<@?<<6:9:A@??===BAAB>=>:?AA:?>=C8<<A?A@@@A:>9989,8:>;?????/?C===2<77///998<18888'277593;;?A;?A>>888=>7;;A9==-//<6999AA@@@C?>>>?@@A@@@=@@@::29<<<6=@6@A;:
@ATNG8:04674:06454
GATGGTAGCGCATATCAGCGCAGCCCAGAAGATCAGGAACTCTAGAAGAATTCAGATTTTTAACACGAGAGTAAACGTAAAAAGAAGGTTTTACAAGACTCACGTTAACAATATTGCAGCAGTACGCACACAATCGAAGCGCAGTAAGGATGGCTAGTGTAACTAGCAAGAATACCACGAAAGCAAGAAAAAAGAAGTACGCTATTAACTATTAACGTACCTGTCTCTTCCGAAACGAATGAGTACGAGAGTCAGAGCAGACTACATCGTTATCGGAAAGTCT
+
BBAC@C955<<AABAEECC?>>9994;CC@CDGCCC@B?BBCCCBC@CC@C@DCC99999.;>CCCCCCCCDDD>BBACCCC5CC?B:@@@9@CEBCCCCCCBBB?C@CC?CCC@DCC???CCCCBBBCCCD@CCCC?CBBCBCCC?D@EBB?BCCCBBBC?CBBBCC@AA@BBB<??>==5?>>:999999%9?@B:8:CBBBB?B>AACC<?>?DCBC@CCCCBBB=?=@@@;@DD@BBCDCCCCCC@@ABBBBBABBBBA@ABBBBD?CCCC>@@:@::9
@ATNG8:04677:06471
GATGGTAGGCACTGCGCACACATCCCCAGAAGATCAGGAACTCTAGAAGAATTCAGATTTTTAACACGAGAGTAAACGTAAAAAGAAGGTTTTACAAGACTCACGTTAACAATATTGCAGCAGTACGCACACAATCGAAGCGCAGTAAGGATGGCTAGTGTAACTAGCAAGAATACCACGAAAAGCAAGAAAAAGAAGTACGCTATTAACTATTAACGTACCTGTCTCTTCCGAAACGAATGAGTACATAGATATACGTATAGCTACCATCGTTATCGGAAAGTCT
+
?<<=8=<C455:555<:<;5955555&5<<8>666;;5;:;;<@=@@;9909:>>;;5<<<)<9=C@AB@@@@>>/334;;;;*<<7<7<;;0<;;;?<B>?@BBC@C@CB@BBC@CCCBBAAAABB@@;;9@:;:/0*/8889;4426:>>>9<ABBAAAC@AAAAAA?CA::;9)0/////&//>8@BCCA1BC?CB@;;577905-26995:277CA@>@B<<:::4848<=9;AA<889ABBBCCBCB??@8886=87888=>9>@>8:7:<8@3;=5<888
@ATNG8:04678:06482
GATGGTAGTATAGAGCTCTACATAGTACTCATTCGTTTCGGAAGAGACTGGTACGTTAATAGTTAATAGCGTACTTCTTTTTCTTGCTTTCGTGGTATTCTTGCTAGTTACACTAGCCATCCTTACTGCGCTTCGATTGTGTGCGTACTGCTGCAATATTGTTAACGTGAGTCTTGTAAAACCTTCTTTTTACGTTTACTCTCGTGTTTAAAAATCTGAATTCTTACTAGAGTTCCTGATCTTCTGGTGTCGTCTATCATGTACTACCATCGTTATCGGAAAGTCT
+
955>9<ABBBB;;9@@?CCCCCAAACCIDCDD@C;:9,;@=B>@@@CCCC@BBACC>?=?CGDAD?AAABBBBDD?BBDDD3BA>@99:,7;;<397@=BD@???C><7?@@@AB>?<?A@=A=@@A888;;=BBAA=>>>A@A?;;<>>AA;;;8;::488188=>@@@@@BC<A@@@@5@;>:=9===,==999,//<766:=67718CDD/A>>:7074--+--;;;;@@<@;?????A;A@@<=>>@A???ABAAAA>>::;>;>>@@@<@@@@<A@:A@>>
@ATNG8:04682:06459
GATGGTAGCAGACGTGACAGAGCGCCAGAAGATCAGGAACTCTAGAAGAATTCAGATTTTTAACACGAGAGTAAACGTAAAAAGAAGGTTTTACAAGACTCACGTTAACAATATTGCAGCAGTACGCACACAATCGAAGCGCAGTAAGGATGGCTAGTGTAACTAGCAAGAATACCACGAAAGCAAGAAAAAAGAAGTACGCTATTAACTATTAACGTACCTGTCTCTTCCGAAACGAATGAGTACTGCGTCTCACTCTCGCCTACCATCGTTATCGGAAAGTCT
+
A<AB7A@@@;;=:@;<AABB;;;BE999AACCBBAA>A899=B@5925=494::<78777.87??9:8@@?=><5<<;:;;:':;<=<==<2<BCABGDCCCBBB=B>@@=@AA?BCBABBCICCBCBBBBB@BBBC>@@AA@@CA<C>B;;5:@A@@?CD??::9@@=@@:777077AAA9=;;5799999%9><<>8>=9???<@<@@BC;A<AACBB@BCAAAAA6:5:AA;AAA>ABECCBBBBBBCCCCBCBBAAAC?CCD@BAABBAECBA?BE>C??@
@ATNG8:04687:06487
GATGGTAGTGTCAGTGCGCGTCGTCCAGAAGATCAGGAACTCTAGAAGAATTCAGATTTTTAACACGAGAGTAAACGTAAAAAGAAGGTTTTACAAGACTCTCGTTAACAATATTGCAGCAGTACGCACACAATCGAAGCGCAGTAAGGATGGCTAGTGTAACTAGCAAGAATACCACGAAAGCAAGAAAAAGAAGTACGCTATTAACTATTAACGTACCTGTCTCTTCCGAAACGAATGAGTACTATAGACTATCTGAGACTACCATCGTTATCGGAAAGTCT
+
:55A:BCCCCBBBBBDDBBBCCCBB?BBB?BCCCBB@B@BCCDCBB?BC?C?ABCCCAAA2C?CCBABBBB???:?AAABCB5BD@C>BBB;CCHBCCCCCDCBB?B@BC@BCC?BBCABBCDCCCCCBBBC?BCCC>@?BBCDBB=A=A::8:CCCCCCC?ABBBBB?BB?BBB>AABBF>BBB?@@@@@2AB?BBBBBB@?@;><ABCB7;8;ABCC?BBBCAAA7:5:A@9A??:???ABBDCBCBCCBBB@AABBBECDCB@BAAAB?BBCC@DD>C999
@ATNG8:04690:06459
GATGGTAGACATATCGTACTCTCTGTACTCATTCGTTTCGGAAGAGACAGGTACGTTAATAGTTAATAGCGTACTTCTTTTTCTTGCTTTCGTGGTATTCTTGCTAGTTACACTAGCCATCCTTACTGCGCTTCGATTGTGTGCGTACTGCTGCAATATTGTTAACGTGAGTCTTGTAAAACCTTCTTTTTACGTTTACTCTCGTGTTAAAAATCTGAATTCTTACTAGAGTTCCTGATCTTCTGGTGAGATATGCAGTGCTACCATCGTTATCGGAAAGTCT
+
AAAD?BBCCCCBBCCCCBBCDBCCCCBBBBBB>BBAB=BE?A>BB;;9BC@CCBBB@B?BBBBAD?BBABAA?87437878'3><AB@@8@00/1:7><@A>AAA@AA?BBBBB@??;?AB>E====;;;>><B???;@@BBDA>==>ACC>>>?:>=?;=>8><@@@@???AA:?>ADF;D6:3::::9):=99:3;;CAA@@>;<08787(5>>?@=C<?>:=>?AA>>><@=???@BB:>>A<>>=A@@@@@@>>>?>???;:8:@A;>>??<@@9@@@>
@ATNG8:04695:06459
GATGGTAGCTCACGTACGTCACACGTACTCATTCGTTTCGGAAGAGACAGGTACGTTAATAGTTAATAGCGTACTTCTTTTTCTTGCTTTCGTGGTATTCTTGCTAGTTACACTAGCCATCCTTACTGCGCTTCGATTGTGTGCGTACTGCTGCAATATTGTTAACGTGAGTCTTGTAAAACCTTCTTTTTCGTTTACTCTCGTGTTAAAAATCTGAATTCTTCTAGAGTTCCTGATCTTCTGGTATGACTAGTGTACTACTACCATCGTTATCGGAAAGTCT
+
888?9<BDC>=CBCBC@@ADCBBBDCCCBBBC@BBAE>CC@B@AAAFEDD?CCBBB?B?BBCB?C?CCBBBCBBB????==,@?<?CCE;BBBB?B@?=?D?:::CCDA???BBEBB?EBB?B?AA>AA==?<A=>><?AA>>=@@@AA@AB===:888>@@<?=????AAA<<899999.99>9;<===.=AAA8>======;89198:9)7:97A=?<@B=>>>>;;;=B=A???@A=>>><BBBB888;B=>>AA>>===>588B@@<===D=CC:AA??
@ATNG8:04696:06471
GATGGTAGTGTCAGTGCGCGTCGTCCAGAAGATCAGGAACTCTAGAAGAATTCAGATTTTTAACACGAGAGTAAACGTAAAAAGAAGGTTTTACAAGACTCACGTTAACAATATTGCAGCAGTACGCACACAATCGAAGCGCAGTAAGGATGGCTAGTGAACTAGCAAGAATACCACGAAAGCAAGAAAAAGAAGTACGCTATTAACTATTAACGTACCTGTCTCTTCCGAAACGAATGAGTACTACTCTCAGAGACCACTACCATCGTTATCGGAAAGTCT
+
@??C;CCBABBCCCCCCBBBCCCBB@CEC@CECCAA=A?BBECCCC@CC?C@CA@77777'7=ABB?BBBB?>=5;<;;:;;*;B>C@CCC<CCG@CCCCCCCBB?BABB?ACC>A@CABBDFCCBBBBBBC?BBBC?B@@ABBBB>B@CBB?ADDCAAA?DAAACC?BB?CCB?BCCCC>???>@@@@?2?B?BCCCCBBBB?B?BCBB;=;>ACBB?BA@@@?@?B>AAD>>A@@CCBB@@@CBBCCAAACFCCC@CAABC@CCCDEAFFCC@FC?CCAA
@ATNG8:04696:06474
GATGGTAGTGTCAGTGCGCGTCGTCCAGAAGATCAGGAACTCTAGAAGAATTCAGATTTTTAACACGAGAGTAAACGTAAAAAGAAGGTTTTACAAGACTCACGTTAACAATATTGCAGCAGTACGCACACAATCGAAGCGCAGTAAGGATGGCTAGTGTAACTAGCAAGAATACCACGAAAAGCAAGAAAAAGAAGTACGCTATTAACTATTAACGTACCTGTCTCTTCCGAAACGAATGAGTACTATAGACTATCTGAGACTACCATCGTTATCGGAAAGTCT
+
:55>9>BB@@@CDCBBBAAACECCC@CBC@CCBABC=A=@CBBCBB>BD@DACCB;9999)9?DBCBCBBCBB@9=>;;;;;*;C=A<AAA7@BB?CFCCCCCCC@C?BB@DCB?BBCCCCCCCCCCCCBBB=@B@@>@AAAAB??<@?A@@>@CAABCBB?BCBCCC?AA>BBA;??9999*9<=9=BBBB3BC>::9BB?ABB6867??D<A<A?DDD@CCAA@@=:=::99/9@@=ABBBBBCBBBCBBAAAABBBB>>=@@@=BABBC?BBCC?CC>BB??
@ATNG8:04660:06530
GATGTAGTATAGAGCTCTACATAGTTCTCATTCGTTTCGGAAGAGACAGGTACGTTAATAGTTAATAGCGCACTTCTTTTTCTTGCTTTCGTGGTATTCTTGCTAGTTACACTAGCCATCCTTACTGCGCTTCGATTGTGTGCGTACTGCTGCAATATTGTTAACGTGAGTCTTGTAAAACCTTCTTTTTACGTTTACTCTCGTGTTAAAAATCTGAATTCTTCTAGAGTTCCTGATCTTCTGGGTGCGCTACAGTCTCTCTACCATCGTTATCGGAAAGTCT
+
CCCCCCCCBCBABBBCDCCFBAACC?BBDCC@B@@@<@A?C@CBBCCCC?BBCCC@C@BBCB?B>AACAAADAA>ACCCC3AA>ABBB=BEDD?CCC@BB>>>ABBB?BBCCBA@A=@<A9=9=>>>><=><@==>:667??AAAAAAAC@@@D:?@@<>><><??@BAAAAA=@??AA;B<A:>>CCC/>;;;;-3-----7<<A:===>.<@@@A;@<AA=B;;;???;><>@CBAA:>=>@:@AAB@@@AB@@@A;;;===7=///=7====7CD9@@=>
@ATNG8:04662:06542
GATGGTAGCACGACACGACGATGTGTACTCATTCGTTTCGGAAGAGACAGGTACGTTAATAGTTAATAGCGTACTTCTTTTTCTTGCTTTCGTGGTATTCTTGCTAGTTACACTAGCCATCCTTACTGCGCTTCGATTGTGTGCGTACTGCTGCAATATTGTTAACGTGAGTCTTGTAAAACCTTCTTTTTACGTTTACTCTCGTGTTAAAAATCTGAATTCTTCTAGAGTTCCTGATCTTCTGGACGACGCGCACTGACACTACCATCGTTATCGGAAAGTCT
+
:54@9<<CBB@@;<<@B@;666CCBBCBBBCC@GCCC?CCAC@CCCDDCC@;=;AB?B@CBBC@J@CBBAAA;4403::::+;?=A??<1;@@@=AA@?BB>;::CBB?BBBBCA@A>BCC?D?BB@B@@??:=>AA<@@DDD>===AA??>>>A<??@:=<;>:=>>>>>>>=8:9999+9:>7<<=>=+;;>>?9@?@?BAAA??<?BBB/A===?<?<@A<>>BAAAA;>;>??;;;;>@@<@A>>>@@@@@@AA@==;;;=:>>???<?@?B:::2:6//
@ATNG8:04663:06517
GATGGTAGTAGTACACTAGTCATACCAGAAGATCAGGAACTCTAGAAGAATTCAGATTTTTAACACGAGAGTAAACGTAAAAAGAAGGTTTTACAAGACTCACGTTAACAATATTGCAGCAGTACGCACACAATCGAAGCGCAGTAAGGATGGCTAGTGTAACTAGCAAGAATACCACGAAAGCAAGAAAAAGAAGTACGCTATTAACTATTAACGTACCTGTCTCTTCCGAAACGAATGAGTACACACTCTCATATGACACTACCATCGTTATCGGAAAGTCT
+
AAAC@DCCCC??ACDCCCCCCCCBB?BBC@DEAAAB@B@CCDDDCB@BD@D@C@@@CDDD2C@CCDCCCAA:9948?@@BCC5DC@C=@AA9ADCAGCCCCBBBA>B@BB?BCC?CCCC@@CDDDCBCBCCB?AAAD>A@BBBBAA=B@DBB?BBBBCBBB?CCCAAB@CD??>?;???>>8?@@<99999(9A@D@>?C@@?A3638=@A6:7;BBBB@BA@A@::6:<@AB=BCB?BBCBBEDABABBBBAAA??BB??@ECB?BBCBC@BAA@=@@;@:9:
@ATNG8:04663:06523
GATGGTAGACACGTGTGCTCTCTCGTACTCATTCGTTTCGGAAGAGACAGGTACGTTAATAGTTAATAGCGTACTTCTTTTTCTTGCTTTCGTGGTATTCTTGCTAGTTTACACTAGCCATCCTTACTGCGCTTCGATTGTGTGCGTACTGCTGCAATATTGTTAACGTGAGTCTTGTAAAACCTTCTTTTTACGTTTACTCTCGTGTTAAAAATCTGAATTCTTCTAGAGTTCCTGATCTTCTGGGATGTGTGCGCAGTGCCTACCATCGTTATCGGAAAGTCT
+
:;CC:CBBBBBAA:@;56==C@CCDBBBBCAA?BCBB>BA>B@BBBBBBB?BCC@@<@6;;@@:@=@>@A@??9?:;;;;;)39>BCCE>AAA@=A::69@49:9<787(399;<=BB@BDC<><=>?;9<6617@@B<AA@;;;A===@===>>><@>>:>A<@<@@AAAA>>>:>?>>>2>:>5;;???/?A?>>-96=::9=?@A<=@H@,<///<6=7@A=AAA>>>?<A<@@@@CC;<;<@6=///===>>>A@>>><AAA;>>>>D=DA?@;9;4;7--
@ATNG8:04663:06529
GATGGTAGTAGTACACTAGTCATACCAGAAGATCAGGAACTTAGAAGAATTCAGATTTTTAACACGAGAGTAACGTAAAAAGAAGGTTTTACAAGACTCACGTTAACAATATTGCAGCAGTACGCACACAATCGAAGCGCAGTAAGGATGGCTAGTGTAACTAGCAAGAATACCACGAAAGCAAGAAAAAGAAGTACGCTATTAACTATTAACGTACCTGTCTCTTCCGAAACGAATGAGTACTATAGACTATCTGAGACTACCATCGTTATCGGAAAGTCT
+
?<<A?C@?@@DBBBCCBCCCCBBDB@DBB@CBBBBC@C@AA?C@@<AB?B@BAABBBBB0B>ABBBDCCCCB?B@@?@@>,>B;@=@CA;BA@<???>=>>7757=AA;?>A=AAAABB99:BB>>888;6;@??<>==?====8=;?=A>ABBBBBBB?AAAC@A@A@=000<@@@??8=<;577778'8<8=BBABBAA@=@>ABBB@C=B9:9;5:;>=<::1818>A:>::598<>987BBBBB>>>BBBCCDC???A@=AA9995::???DA;AA:9
@ATNG8:04673:06509
GATGGTAGCGAGCGAGTGTGTATCCAGAAGATCAGGAACTCTAGAAGAATTCAGATTTTTAACACGAGAGTAAACGTAAAAAGAAGGTTTTACAAGACTCACGTTAACAATATTGCAGCAGTACGCACACAATCGAAGCGCAGTAAGGATGGCTAGTGTAACTAGCAAGAATACCACGAAAGCAAGAAAAAGAAGTACGCTATTAACTATTAACGTACCTGTCTCTTCCGAAACGAATGAGTACGAGAGTCAGAGCAGAGCTACCATCGTTATCGGAAAGTCT
+
>::>@CBABCCBCCCCBBBCCCCC@CBC?BBCCBB@B@CCB@AAC@CD@D@AAA?????.?=CADBCBCC999-8>:;;;;*;B@CADDE;DBB?BJJCCCC::;;ADD@CBB@BCCCCCCCCCBBBCCCC?BCCB@BBBBDCBB>B@CBB>ACFFCAAA?AACCCC@AA>AAA@CBBBC=BBD@BCBBB3BC?B?@?AAA@A3818==;1717ABAA?@@@BABA?B?BCC>CCC?BBBBCCBABCAABBBBBBBBBA@A@==:>>>>B=AA>><>A8?677
@ATNG8:04677:06517
GATGGTAGTGTCATATGAGAGTGTGTACTCATTCGTTTCGGAAGAAACAGGTACGTTAATAGTTAATAGCGTACTTCTTTTTCTTGCTTTCGTGGTATTCTTGCTAGTTACACTAGCCATCCTTACTGCGCTTCGATTGTGTGCGTACTGCTGCAATATTGTTAACGTGAGTCTTGTAAAACCTTCTTTTTACGTTTACTCTCGTGTTAAAAATCTGAATTCTTCTAGAGTTCCTGATCTTCTTGCTCTCGTAGACAGATACTACCATCGTTTCGGAAAGTCT
+
ACCC?BCBDCCCBBDDDCCCCDCCBCBBBBBB?ABBE>CB?C@CDG=CDD?CCCCC@C@BBACDGACCC@@ABBA=99999'9C?CBAA<ADDD?DCB>994:9;D@@=@AABBBCC?AAB>B?CCCCB@@@>BBBC<>=CB???@@@BAAA???:>>@<AA<?<?@>>>>>>A<AA@@@5@>D;:::::):=788-8;;888>==>18888(5::9D<A=AB=A@>>>AA:=:>A?>>@:===B;;;>@@@AAAAAA@?>>>993::::::1;=7==6=??A
@ATNG8:04682:06502
GATGGTAGACATATCGTACTCTCTGTACTCATTCGTTTCGGAAGAGACAGGTACGTTAATAGTTAATAGCGTACTTCTTTTTCTTGCTTTCGTGGTATTCTTGCTAGTTACACTAGCCATCCTTACTTCGCTTCGATTGTGTGCGTACTGCTGCAATATTGTTAACGTGAGTCTTGTAAAACCTTCTTTTTTACGTTTTACTCTCGTGTTAAAAAATCTGAATTCTTCTAGAGTTCCTGATCTTCTGGGTGTATCAGCGAGTATCTACCATCGAACTTGCAGAGTCT
+
:55<7;<ADCCBGDCDA@@@BCCCICCCCB@A<@CCC=CB?B?BBCBD@@?@AAAB?B?A@@B<@49B594<=<<.73888)8??C>??7>?<C@CBB>?>2797;;;7;;=BBABB=?>><A<AAC=@@@B<A@@@7::@=>=>@?@>>>@==><A??<?><><>>@@@???@;@@BED3;5:8888888%652252&2222785525-22222#2255727322-2:::=;;3505...773588:0;;>==????=>=???@??@9=>>@A<@A<@=>>AA>=>
@ATNG8:04683:06535
GATGGTAGGAGACACGTCGCACACGTACTCATTCGTTTCGGAAGAGACAGGTACGTTAATAGTTAATAGCGTACTTCTTTTTCTTGCTTTCGTGGTATTCTTGCTAGTTACACTAGCCATCCTTACTGCGCTTCGATTGTGTGCGTACTGCTGCAATATTGTTAACGTGAGTCTTGTAAAACCTTCTTTTTACGTTTACTCTCGTGTTAAAAATCTGAATTCTTCTAGAGTTCCTGATCTTCTGGGCTGCGCTGATATGCGCTACCATTCGTTATCGGAAAGTCT
+
999B:>CC@DBBCCB@@?CCCCBBBCCCCDCC?BBDF=CC=A=ABBBCB@=AB;;;7;6;AAA=A9:9>??B?>?@BAABB2A<?BBBB=BBBB?BAA=??<:9:A??<>>CCDCAA>BEF?B?@;<8888;8==BB<>>B@@@A>>=??@????8;;=;>=1818>@?@;;;=8===>>3>9@:88888(8;<<=5<;99?><=;927>==.>9=<<6<6=A<A@AA=<=<A=AB>>;;77::@6=///=<::=;;;;;;7=<=9////@@9;;;=:==8=?>?
@ATNG8:04684:06528
GATGGTAGACACGTGTGCTCTCTCGTACTCATTCGTTTCGGAAGAGACAGGTACGTTAATAGTTAATAGCGTACTTCTTTTTCTTGCTTTCGTGGTATTCTTGCTAGTTACACTAGCCATCCTTACTGCGCTTCGATTGTGTGCGTACTGCTGCAATATTGTTAACGTGAGTCTTGTAAAACCTTCTTTTTACGTTTACTCTCGTGTTAAAAATCTGAATTCTTCTAGAGTTCCTGATCTTCTGGTAGAGCGTGCATATATCTACCATCGTTATCGGAAAGTCT
+
:55>;=A@CCCCCCCA@A;=CBCCCCCCCBCCACCCF>CC@CACCBBBBB@CCCCC?B?CCBB@B?CBBABBB?C?AAAAA2AC@CAAA=ACCC@CBC?A@5889BEB@AACBBBBB>AA>;A:@@@>>>?><@@@?;@AAA@>@;=>>>>><<>;<==<@@<@<ABA???AAA=B?>?>2>;@6;;@@@/>>:::3;==<==@=>><>AAB/@;;;B=B=AB<AAAA;;;;>;>>>>AD:=<?=DDAAAA>>>>@>>>??@@>>;>??AD<AAAA<@@9@>><
@ATNG8:04686:06506
GATGGTAGTGATACAGATCAGACACCAGAAGATCTGGAACTCTAGAAGAATTCAGATTTTTAACACGAGAGTAAACGTAAAAAGAAGGTTTTACAAGACTCACGTTAACAATATTGCAGCAGTACGCACACAATCGAAGCGCAGTAAGGATGGCTAGTTTAACTAGCAAGAATACCACGAAAGCAAGAAAAAGAAGTACGCTATTAACTATTAACGTACCTGTCTCTTCCGAAACGAATGAGTACGATGAGATCTCGTGTGCTACCATCGTTATCGGAAAGTCT
+
AAAEAEBBBBBCEBBBBCCCCCCCC>BBC@BBBDDD?D@CBBBBCB@DC?C?BBCCBBBC3B@BBBBBAA@:99+9=;;;;:':@=D?BBB9CDDAAAABA>=00-0;@@<A@C@BBCABBCECCCCCBBAC@CCCC?@@CBBBCC@C@CBB@BBC@@@<@?BBDBBB?BB?BBA=@A::959>>8>>BBB3BB?BBBBEBBBB?B?BAAC@D?AABBC?AAA>>>>?B>ABB=ABDA@@ACBBACCCCBBBBBBAAAC999BCC?BBCBB?BC?><@B=BB?>
@ATNG8:04692:06548
GATGGTAGCACACGAGATCTCATCGTACTCATTCGTTTCGGAAGAGACAGGTACGTTAATAGTTAATAGCGTACTTCTTTTTCTTGCTTTCGTGGTATTCTTGCTAGTTACACTAGCCATCCTTACTGCGCTTCGATTGTGTGCGTACTGCTGCAATATTGTTAACGTGAGTCTTGTAAAACCGTTCTTTTTACGTTTACTCTCGTGTTAAAAATCTGAATTCTTCTAGAGTTCCTGATCTTCTGGTGAGATATGCATGATGCTACCATCGTTATCGGAAAGTCT
+
45:>7<@555<<::;666=?>>>>;;544945.5555)55.5.55555:<8<=;:;5;:@>>@;A5>@??A??;;9>?CCC1;A=AAA@28549.95349:7;@>>=>988==>887=@??=A=?;;000//7@===:=>=>887;;;===::::19996<>4;7:@@@===@@866=@@2@///388>>>+99677.63://.67-.(-466'4-//95;5?B<???AABB=C<???AAA=::;<@==>@==<@@@=>>?>>>@@=@@>AD=AA@?5::1;>>:
@ATNG8:04696:06544
GATGGTAGGCACTGCGCACACATCCCAGAAGATCAGGAACTCTAGAAGAATTCAGATTTTTAACACGAGAGTAAGCGTAAAAAGAAGGTTTTACAAGACTCACGTTAACAATATTGCAGCAGTACGCACACAATCGAAGCGCAGTAAGGATGGCTAGTGTAACTAGCAAGAATACCACGAAAGCAAGAAAAAGAAGTACGCTATTAACTATTAACGTACCTGTCTCTTCCGAAACGAATGAGTACTATAGACTATCTGAGACTACCATCGTTATCGGAAAGTCT
+
AAAC@CDDACB@?@BCCDCCCCBBB>BCC@CCDDBB?BACCBCCCD@CC?B?BCBBCCCC5C@BCDDDCABBB>A@?99999*9C?C@BBB:BBD@CAAA@?@985:?BB?CBB?BBCBBCBBCCCCCCCCC@CCCD@BBCBBB??>A@CBB@BCCCBBBA?CCCAAA@CC?@@B?ABA??8@>?9>BABB3BB?B@??CCBBB795:@?>4:4:>CBC@BBACB@@=@=@BD>CCB?BAABBBCBBBBBBBBBBAA@BBBCBAB?BBBBB?BCCC@CC=A888
@ATNG8:04659:06578
GATGGTAGCAGACGTGACAGAGCGCCAGAAGATCAGGAACTCTAGAAGAATTCAGATTTTTAACACGAGAGTAAACGTAAAAAGAAGGTTTTACAAGACTCACGTTAACAATATTGCAGCAGTACGCACACAATCGAAGCGCAGTAAGGATGGCTAGTGTAACTAGCAAGAATACCACGAAAGCAAGAAAAAGAAGTACGCTATTAACTATTAATGTACCTGTCTCTTTCCCGAAACGAATGAGTACTGCGTCTCACTCTCGCCTACCATCGTTATCGGAAAGTCT
+
??<<7;;B>CEBB;66;;@>BCDGG@CCC@CCCBBA=@<:>AB?@@9@A:?:;00/////$/)/689;;99377.3;=C@CC5@A?@<GEE;BAA>ABBB@@@@@;@;>=8>::69@?BC@@ACB@AACCEF?AABA>A;;:BCBC@DAGBC?@@@;;;>?9?>B@AC?770398,33:<91733,77777'/638///::::86938;99)/)....96A;::<99:(66(/8:(..9+//359;9::79=?>>>>?B==:B:<:84<8<<;8@@CB@BB<A999
@ATNG8:04660:06571
GTGGTAGTATCTGCACACTCTGTCCAGAAGATCAGGAACTCTAGAAGAATTCAGATTTTTTAACACGAGAGTAAACGTAAAAGAAGGTTTTACAAGACTCACGTTAACAATATTGCAGCAGTACGCACACAATCGAAGCGCAGTAAGGATGGCTAGTGTAACTAGCAAGAATACCACGAAGCAAGAAAAAGAAGTACGCTATTAACTTATTAACGTACCTGTCTCTTCCGAAACGAATGAGTACACACTCTCATATGACACTACCATCGTTATCGGAAAGTCT
+
<<<7<AAAABBB@@@;55;=@>>>:=772////774<:<=::944.49385:::433333#32833333>9338/4=BB>C2696/3:;;&///499<<==999294;>9::;;>AAA:99CCC;;;@@@?;:;44.4448455;6<7<;;7;=A<===B?BBA???799>99920000*///366666'33,377733333.34..(..(.(.7<;;7555:::;7;5443*7<85<;;;;=>:999333333289:9///:918-//;+//6618817::/
@ATNG8:04666:06567
GATGGTAGATACTCGCTGATACACCCAGAAGATCAGGAACTCTAGAAGAATTCAGATTTTTAACACGAGAGTAAACGTAAAAAGAAGGTTTTACAAGACTCACGTTAACAATATTGCAGCAGTACGCACACAATCGAAGCGCAGTAAGGATGGCTAGTGTAACTAGCAAGAATACCACGAAAGCAAGAAAAAAGAAGTACGCTATTAACTATTAACGTACCTGTCTCTTCCGAAACGAATGAGTACGTGTGACGTACGTGAGCTACCATTCGGTTATCGGAAAGTCT
+
;@AC5:55544<555599995566<4=>>@CLCC@@?@@BEDDCCC@CC?B?BBBCCCCC2C?BBBCCBBBBBB>BBBDDDD3CD?B=@@@9ADFADBBBCDD@@>A@CC@CBB@BBBCCCCCCCCCC@@@C@CCBB?BA@@ABA@<B@CCC?CCCCCCAA=CCCCBB@BB=???=>=::928<<<9999:9%9?;>98:FB@@B7;699>>6=:=@CAA?AB@@@?=396:AA=AAA>ABCDCCEAAA?;===977773333/660//(//(/366/3,3;198..
@ATNG8:04668:06561
GATGGTAGCACATGCATATCTCACCAGAAGATCAGGAACTCTAGAAGAATTCAGATTTTTAACACGAGAGTAAACGTAAAAAGAAGGTTTTACAAGACTCACGTTAACAATATTGCAGCAGTACGCACACAATCGAAGCGCAGTAAGGATGGCTAGTGTAACTAGCAAGAATACCACGAAAGCAAGAAAAAGAAGTACGCTATTAACTATTAACGTACCTGTCTCTTCCGAAACGAATGAGTACGAGAGTCAGAGCAGAGCTACCATCGTTATCGGAAAGTCT
+
748<7<DCBBCBBBBBBCCCCCCE?CAA=BFCD@@?A@CCCCCCC@CC?B@CBB@@???0==@ABBBCCC@A@8>?:;;;;*;A>A5;;;6;BB@CCCHDDD;9;;@BB?BBB?BCCDCCCCCDDBBBBBD?BBBD?CAAA??>B>CADAA?BCCCBCCC?AADAAA@CC????49999929@>?@AAAA2?D@C@AABBAEE8;7;>AA3857CCBB@BA@A@:9393:DB=BBC?CCBBBBBBBBBBCCCCAAABBBBB@@A<@@A@@<@@==:<A6<667
@ATNG8:04672:06577
GATGGTAGCGCACACATAGATACAGTACTCATTCGTTTCGGAAGAGACAGGTACGTTAATAGTTAATAGCGTACTTCTTTTTCTTGCTTTCGTGGTATTCTTGCTAGTTACACTAGCCATCCTTACTGCGCTTCGATTGTGTGCGTACTGCTGCAATATTGTTAACGTGAGTCTTGTAAAACCTTCTTTTTACGTTTACTCTCGTGTTAAAAGTCTGAATTCTTCTAGAGTTCCTGATCTTCTGGGATGTGTGCGCAGTGCCTACCATCGTTATCGGAAAGTCT
+
---606.--<<BBABCDFCCCCBBBCCDCLBB@BBBC=BB@C@CDCCCCC@CCCCF>A>BDCC?C?BCCCCCCDD@CCCBB3BB@BCCD=BB@@=ACB>CC;;;BEDG@CCDCCBBDACBB@B?CBBBBBBB>@@CC?CBBBBCCCC@@ACCCBB?CCC<BB@C?BBBBCCCBC?BADDD;D@C?@@@@A,@A@@@;ABBCCICCCC@CCC<CCBABC?A?AB@CDCCABB?B?CCDD@@>@AAA8A000A>>BC@@@CCF@CCC@CCCCC?AACC@CE?ECAA
@ATNG8:04673:06581
GATGGTAGGCGTAGAGTGAGACGCAGCTACTTATTCGTTTCGGAAGAGAACAGGTACGTTTAAATAGTTAATAGCGTAACTTACTTTTTTCTTTGCTTTTCGTGGTATTCTTGCTAGTTTACACTAGCCATCCTTACTGCGCTTCGATTGTGTGCGTACTGCTGCAATATTGTTAACGTGAGTCTTGATAAAACCTTCTTTTTACGTTTACTCTCGTGTTTAAAAAATCTTGAATTCTTCTAGAGTTCCTGATCTTCTGGTGAGATATGCATGATGCTACCATCGTTATACGGAAAGTCT
+
3448.4//)/////7////55555955555;7;;4;;;90;=8;6////)/7727<9555)5;)56;;8=:=7>7<//)//)///////#/:;1:4444&4<<@7@5444@44444444(48433:9828;;8<5<<;<73336<<;=6::<<<8@566?A@@88:=@@@<AA<A<=:88@::;A4775557*549.55969$2...8.33....33599179;;9%3..).8.3.583333...53838;888;48899>>@??8:;>>>>>>>;;;;;5;;>;;5;;;6=99949-,,
@ATNG8:04679:06573
GATGGTAGGACGAGCGTCTGAGAGGTACCATTCGTTTCGGAAGAGACAGGTACGTTAATAGTTAATAGCGTACTTCTTTTTCTTGCTTTCGTGGTATTCTTGCTAGTTACACTAGCCATCCTTACTGCGCTTCGATTGTGTGCGTACTGCTGCAATATTGTTAACGTGAGTCTTGTAAAACCTTCTTTTTACGTTTACTCTCGTGTTAAAAATCTGAATTCTTCTAGAGTTCCTGATCTTCTGGATACACTCATGTGCACCTACCATCGTTATCGGAAAGTCT
+
755>:>CC@CBBBC@ABCCBCCCC?BBC??@??FFF>CC?B?BCCCCGC@AAADD@C?BBCCAC?CBDBBBDDE@@@@@@0@A=AAAA=ABBC@BBD?CC>@?ABBD?BACCBBAA>ABB?B?BCCBBBBB?BB?:7;@AAAAA@@>AAAA???==>><AA;>:>AABBA@>>:>@@CB;B;@;?ADDD/AA888)8::888A=>=5;;;;+5<=<?7<98818>=A===<@<@@>>>C;>??<@BB>====>>@AACAA<>>>;<<<::4:>=C=BD9@@:;
@ATNG8:04686:06570
GATGGTAGCACACGAGATCTCATCGTACTCATTCGTTTCGGAAGAGACAGGTACGTTAATAGTTAATAGCGTACTTCTTTTTCTTGCTTTCGTGGTATTCTTGCTAGTTACACTAGCCATCCTTACTGCGCTTCGATTGTGTGCGTACTGCTGCAATATTGTTAACGTGAGTCTTGTAAAACCTTCTTTTTACGTTTACTCTCGTGTTAAAAATCTGAATTCTTCTAGAGTTCCTGATCTTCTGGATACACTCATGTGCACCTACCATCGTTATCGGAAAGTCT
+
?@@C@CCBBCCCBBBCCCBCCCCCBBBDDBAB>A@BB=CB?CFCCCCCCC@CBBBB@C?CCCC@C@AAACCCCAA>:9:9:.9@?B97758BAA?BCB?BB<???GGF?AABBCBBB<AAC?B?BCBBBBB>;@@>>;>ABA<=<AAAAAAA@>@:>>><@E>D8=>@AAB@@@<?@?AA5A=D=AAAAA/@@;;>19/////<;=?<AFDD.@>===;D;?>:@BBK888=?<?@@@@B;>?@=CBB:;;@@;:;@@>>><>>A9>:;;B=AA>>:=>6>:66
@ATNG8:04687:06575
GATGGTAGAGAGAGCTCTCTCATCGTACTCATTCGTTTCGTAAGAGACAGGTACGTTAATAGTTAATAGCGTACTTCTTTTTCTTGCTTTCGTGGTATTCTTGCTAGTTTACACTAGCCATCCTTACTGCGCTTCGATTGTGTGCGTACTGCTGCAATATTGTTAACGTGAGTCTTGTAAAACCTTCTTTTTACGTTTAACTCTCGTGTTAAAAATCTTGAATTCTTCTAGAGTTCCTGATCTTCTGGGTTGCGCTGATATGCGCTACCATCGTTATCGGAAAGTCT
+
:55>;>DD@@@BCCCABBCBBBCCBBBBBB99::CCF=CCCB?BBCCCCC?BBBBB@C?BACD@D>AACAAABBB?BBCCC3CB?BBBB;B<<<9BBB@BB=><<@999)9??897BB@BAC?A=AA@66///7;=@>7???AAAA;;;@@@?:;;18787::4:39<>::8?>A785===/=7>,/-666*677==,-,/;;977;==46676)6//*/;5:58:69?@A:<;=@<@???BB::77707+//9999A;;;><<<:;;:>>>AA>B>>><>>7>===
@ATNG8:04693:06556
GATGGTAGTGATACAGATCAGACACCAGAAGATCAGGAACTCTAGAAGAATTCAGATTTTTAACACGAGAGTAAACGTAAAAAGAAGGTTTTACAAGACTCACGTTAACAATATTGCAGCAGTACGCACACAATCGAAGCGCAGTAAGGATGGCTAGTGTAACTAGCAAGAATACCACGAAAGCAAGAAAAAAGAAGTACGCTATTAACTATTAACGTACCTGTCTCTTCCGAAACGAATGAGTACCTCTCAGACGCTCGTCCTACCATCGTTATCGGAAAGTCT
+
BBAB?CCCDBBBBBBCCCDBCBECC@BBB@CCBC@@>@?BBBBBBB@CC?B>@BBBCCCC3A>ACCCCCCB@@>6==99:::*:E@D@CCC;CCC@DBBBCCC999;@BB?CCB@BCCBBBCDCFFCCCBBB?BBBC<@@CCBBBB>B?BA@?ABCDCCCC@CBBBBB@CC@>>?>AABBB>A@@;998888%9A;@999CCCAE:>8;9??4;7;@CBB?A@CBAAA=?=?CC=BAB?BBBBBBC?BAAADCBBAAAAAAA;A@@<@???C?BBB@=@@7@000
@ATNG8:04693:06576
GATGGTAGTCTCAGATAGTCTATAGTACTCATTCGTTTCGGAAGAGACAGGTACGTTAATAGTTAATAGCGTACTTCTTTTTCTTTGCTTTCGTGGTATTCTTGCTAGTTACACTAGCCATCCTTACTGCGCTTCGATTGTGTGCGTACTGCTGCAATATTGTTAACGTGAGTCTTGTAAAACCTTCTTTTTACGTTTACTCTCGTGTTAAAAATCTGAATTCTTCTAGAGTTCCTGATCTTCTGGTATGACTAGTGTGCAGATACTACCATCGTTATCGGTAAGTCT
+
?@A@8<?A@CBBBCCDCCBBCCDBCAA@BB;;7;@@B<CC@GADCFCHCC@@@@00+/3<<9=:?ADCCCD;;9C=??==='494(4==<3??CE?B::45=25;>A?A?AB@BCCCD@DCB@B@DDBBAB;;7;ADD@DBBBCBBBEA@ABBCCC?B@@=@A?C?CCBBBBB;;5;;;;;.;>A5;;;<;*;CBCE9;;CABA@=@>9>???,?9;;@<@<@C@@ABBBAC?B?BCCDCC?AAGADCDCCA@@@@@BDBCACBCCAAA@CFBCB?BBCD@CFAC;::
@ATNG8:04694:06559
GATGGTAGTAGTACACTAGTCATACCAGAAGATCAGGAACTCTAGAAGAATTCAGATTTTTAACACGAGAGTAAACGTAAAAAGAAGGTTTTACAAGACTCACGTTAACAATATTGCAGCAGTACGCACACAATCGAAGCGCAGTAAGGATGGCTAGTGTAACTAGCAAGAATACCACGAAACCAAGAAAAAAGAAGTACGCTATTAACTATTAACGTACCTGTCTCTTCCGAAACGAATGAGTACATAGAGTACGATATGTCTACCATCGTTATCGGAAAGTCT
+
CDCC?BAB?:<55;;@@@BBACCCD@CBB@BC@@@B@B@CCCCCBBABC@B@CBBBCCBB5B=@@BAAACB;;;69@??=>>0;B?C?CCC=CKJ@CCBBBBB@@=@@BB@BBC?BCCCCCCCEBBBBBCCC@CCCB?CABBBBAB?BAE@@>@CECCCAA?BCCCBC?AB?=B=7BBBBC<@8>999:999%9>;><===<>A=5858676(/*/;@@@=BBBB????B?BDD>BBD?BBAAACCCCBB@ABBBAABCCB>==@@=@BBBB=B@>><>A:A;;;
@ATNG8:04649:06642
GATGGTAGACATATCGTACTCTCTGTACTCATTCGTTTCGGAAGAGACAGGTACGTTAATAGTTAATAGCGTACTTCTTTTTCTTGCTTTCGTTATTCTTGCTAGTTACATCAGCCATCCTTACTGCGCTTCGATTGTGTGCGTACTGCTGCAATATTGTTAACGTGAGTCTTGTAAAACCTTCTTTTTACGTTTACTCTCGTGTTAAAAATCTGAATTCTTCTAGAGTTCCTGATCTTCTGGGTCTACGCTCGTCGCGCTACCATCGTTATCGGAAAGTCT
+
:55C;CCCABBCCBBBBBBDCBBBCCECCC99<;CCE>CB@B@BCCDDBB?BBBBA>A>BBAA?C>AA>??CDDF>AABBB3BB>BCCC;BBB;>>=AB499;===;?;0//9::6?BD7929==3//69(//33...2:9;;==//.88656,22546=7=:>;::<8756468888&72;096999)22::A/<9:7799;;;>@@@@,////;3=6=@<??ABBBB@C?BBBCBB<=>A@:@@>>?AABB;??BBB???C@CBBBB@CC?><?@;@>>;
@ATNG8:04652:06603
GATGGTAGTATATCGCGTCGCTATCCAGAAGATCAGGATCTCTAGAAGAATTCAGATTTTTAACACGAGAGTAAACGTAAAAAGAAGGTTTTACAAGACTCACGTTAACAATATTGCAGCAGTACGCACACAATCGAAGCGCAGTAAGGATGGCTAGTGTAACTAGCAAGAATACCACGAAAGCAAGAAAAAGAAGTACGCTATTAACTATTAACGTACCTGTCTCTTCCGAAACGAATGAGTACGTGTGACGTACGTGAGCTACCATCGTTATCGGAAAGTCT
+
955>7;ACABBDCBCBDCCCCCCBB@BBD@BBBCCC@DBBBCCCCC@CCAC@BCCCCCCC5C@BBBBCECCAAA=@FCCDCC2CC@C6;;;5;AD?BAAACCCCB?B?;;9;BB@BBCGBBBBBBCCCCCCCACCBB?BCCCBBBB?B?C:;;;CDCCCCC?BBCBCD@BB?BAB8:999B=BAA=??===,=?9?@A@A@@>?:=;><=<5:59ACCC?BDBAAAA<><=@?;ABB?CBBBCBCCCBBB@@@@EBBBBBBAACC7::AAB?DCCC?BB>BB99
@ATNG8:04652:06631
GATGGTAGCACACGAGATCTCATCGTACTCATTCGTTTCGGAAGAGACAGGTACGTTAATAGTTAATAGCGTACTTCTTTTTCTTGCTTTCGTGGTATTCTTGCTAGTTACACTAGCCATCCTTACTGCGCTTCGATTGTGTGCGTACTGCTGCAATATTGTTAACGTGAGTCTTGTAAAACCTTCTTTTTACGTTTACTCTCGTGTTAAAATCTGAATTCTTCTAGAGTTCCTGATCTTCTGGATACACTTCATGTGCACCTACCATCGTTATCGGAAAGTCT
+
3444.4:::;;55555;999;555::<<<=@A?BBCB>BC@CAEIBBCGD?AABBA:@;@A@<8<8<<<<<>>>=9=====+==8BBCC;<?AA7:5=6;;8>::=BB>AABB@@AB999B?C?BA@@?@==5:;?=5:;886655288899922027;6;@:>7<<>>?@?CB=:6699-:*/*/7777,79999+--3---6:8:-665&2588839455059:988859222286817AA9>>9;<//,/<<;;;?><1777+//99>9989A<@@9>A::
@ATNG8:04653:06623
GATGGTAGCACACGAGATCTCATCGTACTCATTCGTTTCGGAAGAGACAGGTACGTTAATAGTTAATAGCGTACTTCTTTTTCTTGCTTTCGTGGTATTCTTGCTAGTTACACTAGCCATCCTTACTGCGCTTCGATTGTGTGCGTACTGCTGCAATATGTTAACGTGAGTCTTGTAAAACCTTCTTTTTACGTTTACTCTCGTGTTAAAAATCTGAATTCTTCTAGAGTTCCTGATCTTCTGGTGAGATATGCATGATGCTACCATCGTTATCGGAAAGTCT
+
344:7<CABBDBBBBDCCCCCCCCDCC@@@9945955)5;6<:><<ACFFACCC@@<A@CCFD@C?CCCAAABCCABBBBB3BC@CBBB?BCCB@BBA=??<98:AAA>BCBDBBBB>BBB@B@BBBBB887<AAA?:AA@@<==A@@@@AA>>><<=<>>:>=@AAAA@@@B:>>ADC;D=A677777(8=<<=5>889==@?>>:?DEE/B888D=A<??=B@@@====A<@@AA@@:>=>>CAAAA@>?>AAAA=>>@@DD9@@@?=:?@BB<??8><99
@ATNG8:04657:06640
GATGGTAGCGAGCGAGTGTGTATACCAGAAGATCAGGAACTCTAGAAGAATTTAGATTTTTAACACGAGAGTAAACGTAAAAAGAAGGTTTTACAAGACTCACGTTAACAATATTGCAGCAGTACGCACACAATCGAAGCGCAGTAAGGATGGCTAGTGTAACTAGCAAGAATACCACGAAAGCAAGAAAAAAGAAGTACGCTATTAACTATTAACGTACCTGTCTCTTCCGAAACGAATGAGTACGAGAGTCAGAGCAGAGCTACCATCGTTATCGGAAAGTCT
+
8:8@=@BBAABBCCCBBBCCCCBCCACCB?@@CCDC@B?AACCCCC?BB@BB=BAAAABB2A?BCGABBBB?>?8?BBB>C>+<B>B?DKM<CBB@BBBCCCC9:9;@CC@CCC?CBBBCCCCDDBBBBAAA@BBBB?BBGCBBBB?B@CCC?BBBCCCCC?BBBBBB?997:BA<?=333/3994337788%8=:>@@AAAABB;?;??AA:>:>ACCC@???A???9?:?BC>BBB?ABBDDBBABBB>BBCCBBBA@===???=AA@>>:=@?<6:91:///
@ATNG8:04658:06636
GATGGTAGAGAGAGCTCTCTCATCGTACTCATTCGTTTCGGAAGAGACAGGTACGTTAATAGTTAATAGCGTACTTCTTTTTCTTGCTTTCGTGGTATTCTTGCTAGTTACACTAGCCATCCTTACTGCGCTTCGATTGTGTGCGTACTGCTGCAATATTGTTAACGTGAGTCTTGTAAAACCTTCTTTTTACGTTTACTCTCGTGTTAAAAATCTGAATTCTTCTAGAGTTCCTGATCTTCTGGGCTGCGCTGATATGCGCTACCATCGTTATCGGAAAGTCT
+
455<:>CCAABBBCC;96;;;;6654559959.99><2<@:?6996>>CC@BBC;;798@?;?@E@BBBBB995=8;>;;:'=?9><=C6BCCB>ACA?AD7::?>AA?AABACCCC@BBB>A=A@@;;;AA<<;:;9;;;:::?@@?@@A888A<???=??<><>@@@@@@AB;?>>BB;B:=5;;;;;.:BBBF9?===A??>;:1////(////;6=7AA;>>??9;:7;<AAABBA5666707///=@@<=>>=::::///59;;;@<??A@<@?:?@CA
@ATNG8:04659:06633
GATGGTAGTGTGTCTCTGAGAGTAGTACTCATTCGTTTCGGAAGAGACAGGTACGTTAATAGTTAATAGCGTACTTCTTTTTCTTGCTCTCGTGGTATTCTTGCTAGTTACACTAGCCATCCTTACTGCGCTTCGATTGTGTGCGTACTGCTGCAATATTGTTAACGTGAGTCTTGTAAAACCTTCTTTTTACGTTTACTCTCGTGTTAAAAATCTGAATTCTTCTAGAGTTCCTGATCTTCTGGTAGAGCGTGCATATATCTACCATCGTTATCGGAAAGTCT
+
344<:>>>CBBB>B===CCCDDCCFECCDDCB?BBEF>BB?BABCBBBBB@DBCBB@E@CCCD@D@DDDCCECCC@CCCBB1A@=@CCCBBCCCACDC@BB@BCABBB@CCEGCCCC@CA@?AACCDCCAAA@CCCC@CCCCCCCCCCCBBBCCC?BBA>BA?B@DCCCBBBCB?B;;;;.;>C=AAAAA0@A@@@<@BBBBCDCCC>BBBB2BCCCC@C@CCACBBBB@@<@?AAACBB?A@C@HDFCCCCCCCBCECBCBBBB@C@AAD?BBAB@ED>B@@@
@ATNG8:04664:06600
GATGGTAGAGAGAGCTCTCTCATCGTACTCATTCGTTTCGGAAGAGACAGGTACGTTAATAGTTAATAGCGTACTTCTTTTTCTTGCTTTCGTGGTATTCTTGCTAGTTACACTAGCCATCCTTACTGCGCTTCGATTGTGTGCGTACTGCTGCAACATTGTTAACGTGAGTCTTGTAAAACCTTCTTTTTACGTTTACTCTCGTGTTAAAAATCTGAATTCTTCTAGAGTTCCTGATCTTCTGGGTCTACGCTCGTCGCGCTACCATCGTTATCGGAAAGTCT
+
>@@A?BCCCBBBCCDBBBBCGEGBBBCCDCBA>ADGG<BB@CADCBBBBB>BCCBB?B@BBBC@C?BACCBBBCC?CCCCC3CC?A>>?7?CAB?ABB@DC<989DBB?BBCBBBBA>ADC?C?CAA;;;AA;AAAA;>;;;>>AA@@@@@@>>?;==??CA>?>AAAAAAABB?C>>>>5>?C?BACCC2==ACC==AAAA???@@:>>>>/>>>>@<@<??<????=>><A<AA@@@C687@@:>>>BA@@@@@8::@@AAAA=A@@==6=A:;7:D;D???
@ATNG8:04667:06647
GATGGTAGCATCATGCATATCTCACCAGAAGATCAGGAACTCTAGAAGAATTCAGATTTTTAACACGAGAGTAAACGTAAAAGAAGGTTTACAAGACTCACGTTAACAATATTGCAGCAGTACGCACACAATCGAAGCGCAGTAAGGATGGCTAGTGTAACTAGCAAGAATACCACGAAAGCAAGAAAAAGAAGTACGCTATTAACTATTAACGTACCTGTCTCTTCCGAACGAATGAGTACGATGAGAGAGCTCTCTCTACCATCGTTATCGGAAAGTCT
+
34;=7:;><;;666;;>>><<<><<8=>=9>>>@//)/3:98;;<<7:;04-38:33889$7-73<BAA??>B?3=9;444&4:7<.44)5::5:<@AB>=00+0+0=9<=@=BBBBB@@BBBBBBCB;;6:@@A?CCCBBCCD>A<@00,0@@B@@AB?AABA@@<@@=@@@390;;=5000,0@A@@0??:==BB?<<<A>@;<><:8<6;:@@A>AA999558=4:>>8588???B@@BBBAC@@>>????A>===;:8:9752757:;;.77.7778
@ATNG8:04677:06617
GATGGTAGGAGACACGTCGCACACGTACTCATTCGTTTCGGAAGAGACAGGTACGTTAATAGTTAATAGCGTACTTCTTTTTCTTGCTTTCGTGGTATTCTTGCTAGTTACACTAGCCATCCTTACTGCGCTTCTATTGTGTGCGTACTGCTGCAATATTGTTAACGTGAGTCTTGTAAAACCTTCTTTTTACGTTTACTCTCGTGTTAAAAAATCTGAATTCTTCTAGAGTTCCTGATCTTCTGGGTCTACGCTCGTCGCGCTACCATCGTTATCGGAAAGTCT
+
ABBD?CCC?CC@BBCDBAACCCCCCCCCDBBB?BCCD>EE?C@CCCCDCB?CCDCC?B?BCCC@D?AAAACCCCCABBBAA2?@;@9884:ACC?BBB>BB>???CBB>AABBCBAA>CBB=@?AB>B>@>>9>??@;A>>>>>===DDDB=>==;==?<==:==AAAAAAAAA<AAACC5A;>977666(8=:;<7>A@@@@=;86/89888%8::=A=A=AA=?@@A===<A<AACA>>:==?A9A@@@@@A?>>=><<<;;<A<AA=7838;//-/;6;:88
@ATNG8:04694:06640
GATGGTAGCTCGCTGATGATATCTCCAGAAGATCAGGAACTCTAGAAGAATTCAGATTTTTAACATCGAGAGTAAACGTAAAAAGAAGGTTTTACAAGACTCACGTTAACAATATTGCAGCAGTACGCACACAATCGAAGCGCAGTAAGGATGGCTAGTGTAACTAGCAAGAATACCACGAAAGCAAGAAAAAGAAGTACGCTATTAACTATTAACGTACCTGTCTCTTCCGAAACGAATGAGTACACATCGTCGTGTCGTGCTACCATCGTTATCGGAAAGTCT
+
AABC?BBBBBCCCCCAABCDCDCCD@CBB>BBBAAB@B@BDD;;<CADD?B?:::BBFED3D@C:98A?>=@A??8>@33333$33-3-333&37718<<<999//(/(/9498:6:::;@@?CEDDCCCCBB@BBCB?BBBBBBBB?D@D@@=?CCDCCCC?AAABCC?AA@AAA<??@@@:AAA>ABBBB3BB?BBBBCCACA:;:==AA3858@DBC@BAABA@@<?=?CC>DCD?AAABBBBBBBBBDBBACCBBBA@ACCC@BBBBA=ACCB?BD@FB??
@ATNG8:04697:06645
GATGGTAGATACTCGCTGATACACCCAGAAGATCAGGAACTCTAGTAGAATTCAGATTTTTAACACGAGAGTAAACGTAAAAAGAAGGTTTTACAAGACTCACGTTAACAATATTGCAGCAGTACGCACACAATCGAAGCGCAGTAAGGATGGCTAGTGTAACTAGCAAGAATACCACGAAAGCAAGAAAAAGAAGTACGCTATTAACTATTAACGTACCTGTCTCTTCCGAAACGAATGAGTACACATCGTCGTGTCGTGCTACATCGTTATCGGAAAAGTCT
+
>@@B?BBBBBBCCBBBDCCDECCCC>CDD=BBCBBB?B?CDDAABCAAA=A=??B?@@@@0@@@@ACDBBBBBB8@C:;;;;*;C595999&9@>:ECBCCCCDC@C?BB?CCD@AAAABBCCBBBBBBCBCADCBB@BCBBCCCD?B?BBC@BBCCCCCC?CCCBBA?CC@AAA=?>@@@9???;>BBBB3BD?BBABBBCCC=?<?AA=5;7;@CCC?CBCBAAA@B@BCD>BBB?CCCAAACCBBBBCCBAACCDCBBBBBBBBC8948?<=3998(7=<<
@ATNG8:04649:06661
GATGGTAGCTCGCTGATGATATCTCCAGAAGATCAGGAACTCTAGAAGAATTCAGATTTTTAACACGAGAGTAAACGTAAAAAGAAGGTTTTACAAGACTCACGTTAACAATATTGCAGCAGTACGCACACAATCGAAGCGCAGTAAGGATGGCTAGTGTAACTAGCAAGAATACCACGAAAGCAAGAAAAAAGAAGTACGCTATTAACTATTAACGTACCTGTCTCTTCCGAAACGAATGAGTACTATAGACTATCTGAGACTACCATCGTTATCGGAAAGTCT
+
?@@L@CBBA<<@CDBBBCCCBBBCCBCCC@CCCCBB?C@DCBBBBB?CD?C@CDBBBAAA2A=AAAABA?@:99,9>;;9:9$9;39.555&5=>9>B<B?@@;;7;=AA<CBB?BCCCCBCCID<;;B@@@@CCBB@BBCDBBBB?C?BCB?BBCCCAAA>AABBBC@BB@BBB=AA@@@<<<<8000000%0>:/0/:;=B@>=A8<<AA8><>@CAA?AAAAAAA>A?ABA9B::4:@@@BBBBBAACCCCBBBBBCBAABBC?B??@B?BDBB?BC>A999
@ATNG8:04650:06693
GATGGTAGTGTCAGTGCGCGTCGTCCAGAAGATCAGGAACTCTAGAAGAATTCAGATTTTTAACACGAGAGTAAACGTAAAAAGAAGGTTTTACAAGACTCACGTTAACAATATTGCAGCAGTACGCACACAATCGAAGCGCAGTAAGGATGGCTAGTGTAACTAGCAAGAATACCACGAAAGCAAGAAAAAGAAGTACGCTATTAACTATTAACGTACCTGTCTCTTCCGAAACGAATGAGTACTATAGACTATCTGAGACTACCATCGTTATCGGAAAGTCT
+
BAAA?A<BACCC;;6;?;BBBACCC@CBB@CBBCBC>B>BABBBBB?AA>A@CAA;:999):>AADBBBBBCBA9=>;;;;;*;A>C4;;;-;BA=BCBBCCCDD?C@BA?@BB?BAACCBCCCCBBBCBCF?BB@@<@AA@@@?@;@<@BB?BCCBAACC@BAAAAB@CE>999;???BB=BBB?ADDDD2CC?BAAACA@@@:=8=>==:><@@ECC?A@AA@AA>A@BDD>CCC598==>>A@@@998>=9;???@@@ABBE?BA@AC?CCCC>AA8?:::
@ATNG8:04653:06680
GATGGTAGCACACGAGATCTCATCGTACTCATTCGTTTCGGAAGAGACAGGTACGTTAATAGTTAATAGCGTACTTCTTTTTCTTGCTTTCGTGGTATTCTTGCTAGTTACACTAGCCATCCTTACTGCGCTTCGATTGTTTGCGTACTGCTGCAATATTGTTAACGTGAGTCTTGTAAAACCTTCTTTTTACGTTTACTCTCGTGTTAAAAATCTGAATTCTTCTAGAGTTCCTGATCTTCTGGTGTCTGATCTGTATCACTACCATCGTTATCGGAAAGTCT
+
?A@C@CCCCBBBBBBCCCDBCCCCCCBBBB996:BAB>CC?C?AABCICCACCC::9;?BEBC@B?ABBCDBBBB?AA?AA2AC?BCBB=BCCD?BAC?BB7:9@A9:69?@>BCBB?BBC?B?ACBBB@=>=BBAA<>>?9??????BBBCABB?BBB>AC?C?CBAAA>BBB>ABBBB:A=A;??DDD/?????7?>?>??AAAA9>===+<886A>E=>=:=AA@888:>;?@AC@@7;;A>AA???@@>===@==>@@@AA<@@@??;?=<<8;;1<::;
@ATNG8:04665:06668
GATGGTAGATATATGCACGCTCTACCAGAAGATCAGGAACTCTAGAAGAATTCAGATTTTTAACTCGAGAGTAAACGTAAAAAGAAGGTTTTACAAGACTCACGTTTAACAATATTGCAGCAGTACGCACACAATCGAAGCGCAGTAAGGATGGCTAGTGTAACTAGCAAGAATACCACGAAAGCAAGAAAAAGAAGTACGCTATTAACTATTAACGTACCTGTCTCTTCCGAAACGAATGAGTACACATCGTCGTGTCGTGCTACCATCGTTATCGGAAAGTCT
+
677@=AABCEC@@@BB;:;GCFECB?BCC@CB@@996:>AABCBDF@CB?B@BBBBBCCD3B@@?@CBBB???B;@@;;<<<*<@<=;??@4@CC9:9AA@@@;;;,;=AA?CCC>AA@@@BABEDCAABABA@FDCC?@ACCC@@@?B?C@@?ADBBBBBB?@??AAA=@@=:::?BBBBD>C??=?BEBD3@A=987?BAABF?>;>@BC=A=;;A<;8;AAA?@??B=??@9@9:6::ABBBBBBBBBBBBCCD@??:9:@??:?:::B@ABCC<??<?BCF
@ATNG8:04667:06676
GATGGTAGGACGAGCGTCTGAGAGGTACTCATTCGTTTCGGAAGAGACAGGTACGTTAATAGTTAATAGCGTACTTCTTTTTCTTGCTTTCGTGGTATTCTTGCTAGTTACACTAGCCATCCTTACTGCGCTTCGATTGTGTGCGTACTGCTGCAATATTGTTAACGTGAGTCTTGTAAAACCTTCTTTTTACGTTTACTCTCGTGTTAAAAATCTGAATTCTTCTAGAGTTCCTGATCTTCTGGTGTCTGATCTGTATCACTACCATCGTTATCGGAAAGTCT
+
9:4955:;5<AB@BAA@@@BBCCB@BBBBCAA<ABBA=BB?B@BBCDDDDADBBBCACAFCCCAC@BBDFDCCCCACCCCC1CC?BABA=ACCHADCCACC?;;;BBCABBDCCCBB?BBD?C?CCCCCBBB?CCCC?ECBBBCCCDBBBBBBBD?BB@?CC?C=ABCCCDCBB>BBBBB9B?B?CCHGD5CC;;;8<ABBBCBBBC@DEDE3CCCAA?A@FE@@@ACDBB?C?BDDBBB@CCC@CCCCCCEBAAACCCCCCCBB?BBCCC@CCBB>A@:AA??
@ATNG8:04679:06676
GATGGTAGCACACGAGATCTCATCGTACTCATTCGTTTCGGAAGAGTCAGGTACGTTTAATAGTTAATAGCGTACTTCTTTTTCTTGCTTTCGTGGTATTCTTGCTAGTTACACTAGCCATCCTTACTGCGCTTCGATTGTGTGCGTACTGCTGCAATATTGTTAACGTGAGTCTTGTAAAACCTTCTTTTTACGTTTACTCTCGTGTTAAAAATCTGAATTCTTCTAGAGTTCCTGATCTTCTGGATACACTCATGTGCACCTACCATCGTTATCGGAAAGTCT
+
@?@?7;:;;BCBCCBBBCEBBBB=BDC@?CCCABBBC=AA<@:CCBCBBB>A@@;;:)47::49097?>AAA00-=188888)--+/:::3<AA@=@;;5:C=AAABBCAFCGHCBBC@CCF@C@DAAAAC999:CCC@CDGBCDCBCCBB@@CBB@BCC@DC@C>BBCCCCBBA>A;;;;.:;@;=?A??,@>@AB;@@@AAAAAA@8@@@@,@999:2:=BB=BAA;;;B>B=BCABBB?BBB@BBBBHFCCCCAA@@@A?A@@?@BBBCABBBB>@@;@@@@
@ATNG8:04682:06674
GATGGTAGCGCACACATAGATACAGTACTCATTCGTTTCGGAAGAGACAGGTACGTTAATAGTTAATAGCGTACTTCTTTTTCTTGCTTTCGTGGTATTCTTGCTAGTTACTCTAGCCATCCTTACTGCGCTTCGATTGTGTGCGTACTGCTGCAATATTGTTAACGTGAGTCTTGTAAAACCTTCTTTTTACGTTTACTCTCGTGTTAAAAATCTGAATTCTTCTAGAGTTCCTGATCTTCTGGTAGAGCGTGCATATATCTACCATCGTTATCGGAAAGTCT
+
///96:AC@BD@@@>@@ABBBCCCCGCCCDBB@BBBB=AA?@@BCCAA;<8;?9@@4:45>:A=A=BBCBBBB@B<>>>>?,;<5;?CC=B<BB@CCEACG@CCCDCC@CCCCDBBB@BBFAD?CCECAA@@<>?AA=BBCCDBAACCCCCBBBC?BBB@CE?B?BBDCCCCBC@CCCCC;D@B?BBBBB5BCDFE>CCCCCBBBBB?CCCC5BBBBB?B@CC?@@CCCBB@C@CCCAAA7;;B?BBHCCBBBCCCDDCBBBA@@=@BCCC@DDCC?BB>CCBA
@ATNG8:04684:06658
GATGGTAGCGAGCGAGTGTGTATACCAGAAGATCAGGAACTCTAGAAGAATTCAGATTTTTAACACGAGAGTAAACGTAAAAAGAAGGTTTTACAAGACTCACGTTAACAATATTGCAGCAGTACGCACACAATCGAAGCGCAGTAAGGATGGCTAGTGTAACTAGCAAGAATACCACGAAAGCAAGAAAAAGAAGTACGCTATTAACTATTAACGTACCTGTCTCTTCCGAAACGAATGAGTACCTCTCAGACGCTCGTCCTACCATCGTTATCGGAAAGTCT
+
BBBF=BDCCCBA@ADCBBBBBDBBB@BCC@CCCCCC@C@CBBBBCC?BC>A=?=?;;;;;*;=CDGBIC@C9::0;B;;;;;*;B@B<@@@4@BB?BBBBGDFBB>B?AB?ADD@CBBABBCDDDBBBBBBD@FCBB?BCCCCBBC?CACAA>ACCCCCCC?CCCCCC@CC@BAA=??BBA<@@?;<<<>>1>C?CA@ACCDBB?A=AA@B>A>ABCBB?BB@@@BB?B?BBB=CCD@CCCCBBB?BBBCBBBCCAABBBB>BAB>BBAAAACBAB=??8@999
@ATNG8:04691:06658
GATGGTAGTGTCAGTGCGCGTCGTCCAGAAGATCAGGAACTCTAGAAGAATTCAGATTTTTAACACGAGAGTAAACGTAAAAAGAAGGTTTTACAAGACTCACGTTATCAATATTGCAGCAGTACGCACACAATCGAAGCGCAGTAAGGATGGCTAGTGTAACTAGCAAGAATACCACGAAAGCAAGAAAAAGAAGTACGCTATTAACTATTAACGTACCTGTCTCTTCCGAAACGAATGAGTACGTGTGACGTACGTGAGCTACCATCGTTATCGGAAAGTCT
+
:59C:>BCCCCCCCCCCCCBCBCCD@CBB?BDCCCB?B@BBCCCDC?@B@C@BBB@????1?ADEBADBBCBA@9@?@?ABA0BB?B?BBC=BCFACCHCDIDBC?@@BC@BBC?BBBCCDDCCCDDBBBBC?BBBD@A?@@AA>?<@=A;;7;BBBDCBB?EBBABB@CC?BBB?BBBBC=B::79BBBB3BC?B?>>CCB87379==:;5;:>>BCB@BDBBCEE=@>@DH=AAA:::ACCC???BBBBBBBBAA???ABBBB<??BA@=AC??=?C>BB99
@ATNG8:04695:06657
GATGGTAGTAGTACACTAGTCATACCAGAAGATCAGGAACTCTAGAAGAATTCAGATTTTTAACACGAGAGTAAACGTAAAAAGAAGGTTTTACAAGACTCACGTTTAACAATATTGCAGCAGTACGCACACAATCGAAGCGCAGTAAGGATGGCTAGTGTAACTAGCAAGAATACCACGAAAGCAAGAAAAAGAAGTACGCTATTAACTATTAACGTACCTGTCTCTTCCGAAACGAATGAGTACTATCTCAGAGACACAACTCCATCGTTATCGGAAAGTCT
+
>??A?BCCCCBBA@@AABCBBA???<@@C<99:B;;2:.5<<@A9;79==A7;;BAAABB2A=BB;<:AA;;:D=;;=:<<<,/0)/5<<</99@<<<A@B@@;;;6;?BBADCC?CBBBBBBCCBAA@CBBB@CCCB?BCCB@@?BAD@B;;8;AAADCCC?DCCCCC?A@<=9:4:@@AA:>>B=@ABBB2@C@B@A@CD=>>=A688AA1838ACCC@CCBBA@A<?<?AB=BBB?CDB@??CBBBAAAC>><999--)--704588722227277/7522
@ATNG8:04648:06740
GATGGTAGTATCTGCACACTCTGTCCAGAAGATCAGGAACTCTAGAAGAATTCAGATTTTTAACACGAGAGTAAACGTAAAAAAGAAGGTTTTACAAGACTCACGTTAACAATATTGCAGCAGTACGCACACAATCGAAGCGCAGTAAGGATGGCTAGTGTAACTAGCAAGAATACCACGAAAGCAAGAAAAGAGAAGTACGCTATTAACTATTAACGTACCTGTCTCTTCCGAAACGAATGAGTACACATCGTCGTGTCGTGCTACCATCGTTATCGGAAAGTCT
+
CAAB@CCLDBBCBBCBBBBB@@@@B8@BB=@A?C;;7;?BACCDBC?;;6:?BBA;9999):?BBBBBAAAA@?9?:;94944#99396===2=B>:=C>CDDC:97;?AA?CBB@BBBBBCCCEBCCCCBBB?BCEF?B@A@AA@@<A@CAB@BEBBBAAA?BBCDCB@BB=AAB4::@@@9@>?;9999+:@AB?BBBBD@CC@@C?@A@?=A=@@BDB?ABAAAAA@A?BBD>BBA?AABBBBBBBBBBBBBBBBBBBB??@AA=ABBBB?BBBB?BB<BAAA
@ATNG8:04652:06709
GATGGTAGCACGACACGACGATGTGTACTCATTCGTTTCGGAAGAGACAGGTACGTTAATAGTTAATAGCGTACTTCTTTTTCTTGCTTTCGTGGTATTCTTGCTAGTTACACTAGCCATCCTTACTGCGCTTCGATTGTGTGCGTACTGCTGCAATATTGTTAACGTGAGTCTTGTAAAACCTTCTTTTTACGTTTACTCTCGTGTTAAAAATCTGAATTCTTCTAGAGTTCCTGATCTTCTGGAGATACACATGATACTCTACCATCGTTATCGGAAAGTCT
+
??<C@DBBCDA@@CDCCCCDCCCCBBBBCC@@?@CCC>ED@C@AAADDDD?CCBBB?C?BBBC?C@CCCBBBCBD?BBAAA1BC@CBBB?BBBB?BBB?BB?AAAA??;?BBBBDDD?BBB?B@BB@BB>>==DBBB5::@A@@===@@@C>??@:>>@=AB=C=@@@@???@@;>====2=;?=ABDDD/A???@5=<;788=>>><BDDF/@;;;E=C:;;7;>?B???<@<@@===D;?>C<BAAA@A@@@===@@?=>>>>:===>>:>A;;7;A:A@>>
@ATNG8:04655:06749
GATGGTAGCTCTGCTCTGACTCTCGTACTCATTCGTTTCGGAAGAGACAGGTACGTTAATAGTTAATAGCGTACTTCTTTTTCTTGCTTCGTGGTATTCTTGCTAGTTACACTAGCCATCCTTACTGCGCTTCGATTGTGTGCGTACTGCTGCAATATTGTTAACGTGAGTCTTGTAAAACCTTCTTTTTACGTTTACTCTCGTGTTAAAAATCTGAATTCTTCTAGAGTTCCTGATCTTCTGGGCTGCGCTGATATGCGCTACCATCGTTATCGGAAAGTCT
+
BC;?9<<<<=><=<>B=BAABDCBAABBBA?@7::5>/668<8<>==B=B?@@CBB=@<@;@?8<=99699:<5646@@DF5?@<@;;5946;67:@:/0)///;;=8=;;;<<>?455=04.55@>@A@A=?>==29:@@@@@@@9:9B@@@A49//*/7*0)/><=;>@@@;:5555&55;7<@CCC1@BBAA<A?AACCB@@?499::*::9>@;@<>>:====70/*/)0/;;;;:;96906<:;;;<=>>>>@@A@@CCABBBCD@B99949:,99@@
@ATNG8:04664:06729
GATGGTAGTGTCAGTGTGCGTCGTCCAGAAGATCAGGAACTCTAGAAGAATTCAGATTTTTAACACGAGAGTAAACGTAAAAAGAAGGTTTTACAAGACTCACGTTAACAATATTGCAGCAGTACGCACACAATCGAAGCGCAGTAAGGATGGCTAGTGTAACTAGCAAGAATACCACGAAAGCAAGAAAAAAGAAGTACGCTATTAACTATTAACGTACCTGTCTCTTCCGAAACGAATGAGTACTGTATCTATGTGTGCGCTACCATCGTTATCGGAAAGTCT
+
8<;C?CCCCDCCC@ABCDDCCCAAA@CBB@CDCCBC?C?CCCCBBB?AA?B>BBBAAABB2A?BBBBBBBBAB?6<>9999:*:A=A<@@@9ABCADCGBBBA::6;?BB?BBB@BDDCDCCCCCAAACCBB>BBBB@BBBCCB@@<A>BAC@CCCCCCCB?BBBBCB?CC@BBB=@?BBB>BA@;999988%9@<B9:9BC@@@<@;>>AD=C=ABD@@>@ACA@AA>A>ACG>BBA?BBBBBBBBCBBBBBABBCBAA@BBABB7::??C=A>>><@@8@:;:
@ATNG8:04666:06703
GATGGTAGTATATCGCGTCGCTATCCAGAAGATCAGGAACTCTAGAAGAATTCAGATTTTTAACACGAGAGTAAACGTAAAAAGAAGGTTTTACAAGACTCACGTTAACAATATTGCAGCAGTACGCACACAATCGAAGCGCAGTAAGGATGGCTAGTGTAACTAGCAAGAATACCACGAAAGCAAGAAAAAGAAGTACGCTATTAACTATTAACGTACCTGTCTCTTCCGAAACGAATGAGTACTATAGACTATCTGAGACTACCATCGTTATCGGAAAGTCT
+
?:@C>AADCCABBBB@ABECCBAAC@CBB@BBBBCC@C@CCCCBEC@CD@D@B@A@CCCC5C?CBCCBBBCBBB=BAAABBB5BD@C@DDD;DDD?DDCCECC::8;@CC@CCC?CBBBCCCCCCCCCCCDD@BABC>@?BCBBAB=A=A::::BCFCDCD?BBBBBB>BB?>>?<??BBC>B??;?BBBB3BC@CAAAD????<@<AAAA:=:>@CBB@BBA@?992959AA9BAA>ABBCCABACBBCBCB?@BBBBBBBBCC?BBBAD?BBC@:=<7<0//
@ATNG8:04668:06727
GATGGTAGACACGTGTGCTCTCTCGTACTCATTCGTTTCGGAAGAGACAGGTACGTTAATAGTTAATAGCGTACTTCTTTTTCTTGCTTTCGTGGTATTCTTGCTAGTTACACTAGCCATCCTTACTGCGCTTCGATTGTGTGCGTACTGCTGCAATATTGTTAACGTGAGTCTTGTAAAACCTTCTTTTTACGTTTACTCTCGTGTTAAAAATCTGAATTCTTCTAGAGTTCCTGATCTTCTGGACGACGCGCACTGACACTACATCGTTATCGGAAAGTCT
+
ABBD@DCCBBBBBBAA@@CFCCCDCCCCCCCC?CCBB>BCAF@BBCCDCC@CCGCC?C<??BB?B@BBA@BBDBA<@??>?.>A?A???5<B==9?AE?BB578ABBD?BBCC@@@@>BBA9A;CA===?AA<A>>>=?@A>>>@AAA?>>AAAA=AAA<??:><AAAAA??@B=A====3<9>488888(6>///)/66///=659-7565'2:=>C=A:>?=AA>>?>>=D;?????B766=9///::;<@?>;;;;>>=>>>???;;7;B==::=6;77/
@ATNG8:04674:06739
GATGGTAGAGTACAGTGTAGTAGACCAGAAGATCAGGAACTCTAGAAGAATTCATGATTTTAACACGAGAGTAAACGTAAAAGAAGGTTTTACAAGACTCACGTTAACAATATTGCAGCAGTACGCTCACAATCGAAGCGCAGTAAGGATGGCTAGTGTAACTAGCAAGAATTCCACGAAAGCAGATAAAGAAGTACGCTATTAACTATTAACGTACCTGTCTCTTCCGAAACGAATGAGTACACACTCTCATATGACAACTACCATCGTTATCGGAAAGTCT
+
?;;A@CAAABBMCCCAABBCGCCAA>BCC?BCDDCC@B>BCDCC@@>@B?B?B:::BBDD9=8CB?::0//666.//4499+9:5:.444&4<<5<<?=8;833-33894::;7<@@@BBB>=CB@;;;::3994424449::34-47<4525;;;>;:978/////)-706(-(-5222(----87::133.396899==<7;7555<7<8<<=<<9;;;;5435:-333(3994/////998::3333997324833-333:4999;<054::5:;34449
@ATNG8:04678:06736
GATGGTAGAGTACAGTGTAGTAGACCAGAAGATCAGGAACTCTAGAAGAATTCAGATTTTTAACACGAGAGTAAACGTAAAAAGAAGGTTTTACAAGACTCACGTTAACAATATTGCAGCAGTACGCACACAATCGAAGCGCAGTAAGGATGGCTAGTGTAACTAGCAAGAATACCACGAAAGCAAGAAAAAAGAAGTACGCTATTAACTATTAACGTACCTGTCTCTTCCGAAACGAATGGTACACACTCTCATATGACACTACCATCGTTATCGGAAAGTCT
+
?A@E@DC?@@BBCCCCBCCDDCCCB@CCFIECCCBB@B?CBBBBBB?BD@D@CBA@A@@@.A?BBBCBBAA99:,9@;;;;:$9<7<.555&5;;8<B;AA@@;;8:<A@@CCC@BBCDDCGCCCCBBCBBBGCCBB?BBECCC??=@@BBB?BBCCB@??>AABCCC@CF?99:@DBBBC>BAB>??????&<?<;979@?>@@<?:;;8838<??AAA?ABBBBBC@C?BBD>CBB>BB?BBBBBB???BBBBCCB;;;AABC=DCAADACBB@<@@8>000
@ATNG8:04680:06736
GATGGTAGACATATCGTACTCTCTGTACTCATTCGTTTCGGAAGAGACAGGTACGTTAATAGTTAATAGCGTACTTCTTTTTCTTGCTTCGTGGTATTCTTGCTAGTTACACTAGCCATCCTTACTGCGCTCCGATTGTGTGCGTACTGCTGCAATATTGTTAACGTGAGTCTTGTAAAACCTTCTTTTTACGTTTACTCTCGTGTTAAAAATCTGAATTCTTCTAGAGTTCCTGATCTTCTGGGCAGACTCTCACACGCCTACCATCGTTATCGGAAATTCT
+
944?5:AAAAB@@@@BCCCCCCCCGGEECC::4;;;9)49397<CCMBAA@CDA:97:?B?=>;?9??CBBBCDD?>==;<,<;8>>>:?CA@>@AA;983:99?AB?BBBBB@>>:>>>687:?AA?=>=>;>==:>@@@@A>=>AAAAB>==<==>=BB<?;?@@BAAA>=8=;;;;/;:>6;;AAA/AA===6766///9::>;????/>>>==8=9>><AC;;;==5;7;???AA:====6===///999@@@@??8<<=7==;;;7====8:91:166
@ATNG8:04689:06718
GATGGTAGCATCATGCATATCTCACCAGAGATCAGGAACTCTAGAAGAATTCAGATTTTTAACACGAGAGTAAACGTAAAAAGAAGGTTTTACAAGACTCACGTTAACAATATTGCAGCAGTACGCACACAATCGAAGCGCAGTAAGGATGGCTAGTGTAACTAGCAAGAATACCACGAAAGCAAGAAAAAGAAGTACGCTATTAACTATTAACGTACCTGTCTCTTCCGAAACGAATGAGTACTGCGTCTCACTCTCGCCTACCATCGTTATCGGAAAGTCT
+
@?AC?BDBCBBCCDDCDCGDDCBBB?BCCCCCDBA@B?BBBCCDFABB?B=@A?;????1??CCBBBBBCAA@8@????@@0@C>C5;;;.;A@?CDFCCDCBB?B=;;6;AB?BCCBBCBBCCCCGCCBB>AA@@;@@CCCDCC?B@CCC?BCCBBBCC@CBCAAB@FE>AAA>AA@@@9@@@=ABDDC2CC@B?@?BBA@A;;5:<>A3867BCCC?DBCB????B?BDD>C::8:AAABBCCCDBA@@CAAABBBCD?BCC@C@??B>AACA<>>8>000
@ATNG8:04690:06729
GATGGTAGTATATCGCGTCGCTATCCAGAAGATCAGGAACTCTAGAAGAATTCAGATTTTTAACACGAGAGTAAACGTAAAAAGAAGGTTTTACAAGACTCACGTTAACAATATTGCAGCAGTACGCACACAATCGAAGCGCAGTAAGGATGGCTAGTGTAACTAGCAAGAATACCACGAAAGCAAGAAAAAAGAAGTACGCTATTAACTATTAACGTACCTGTCTCTTCCGAAACGAATGAGTACGTGTGACGTACGTGAGCTACCATCGTTCGGTCAGAGTCT
+
955:7:;<<;544499<==969@B?9B<<<>==@9;8:=CCCCCBB?BA=@=@AABBDED1A>@@@DDAAA@@@9@@AABAC2A@=@;BBB:BCC?CDCCBDECC?B@CC@BBB@BCAABCCCDDABAABBB@CCBB?AABBBBBC@C?BBB?BCBBBCBD?BBDCBB???499>4=;333(3334333377$7:::>:>=8==?;?<>>AA:A<@;A@C>@@?????7:79DD<AAB?BBB@A@@A@997BBBBBDAAABA999B?BAA@@9>?9;>>BBBB??
@ATNG8:04691:06746
GATGGTAGATATATGCACGCTCTACCAGAAGATCAGGAACCTAGAAGAATTCAGATTTTTACACGAGAGTAAACGTAAAAAGAAGGTTTTCAAGACTCACGTTAACAATATGCAGCAGTACGCACACAATCGAAGCGCAGTAAGGATGGCTAGTGTAACTAGCTAGAATACCACGAAAGCAAAGAAAAAAGAAGTACGCTATTAACTATTAACGTACCTGTCTCTTCCGAAACGAATGAGTACACATCGTCGTGTCGTGCTACCATCGTTATCGGAAAGTCT
+
A<==@BBBBBBCDCCCI;=6CHCCB=@:;89CCCFD@C@C@;;;B@@@=@<>?=>><<:'89;:;;<<=<<A8>733777'7949,333&3;68666///660638:46//.5877579=??888>??:>>>@<@AAAAD>>;>;?;?;==<?@:;;75225888::48//(///9:1//22'222222#22+22676886616155591616222949978<;<;@;>?<35776;>>ABBCCBBBB>>>@@@>??AAA@BA<??@@@?BBAB>@@8@?@=
@ATNG8:04652:06756
GATGGTAGCACACGAGATCTCATCGTACTCATTCGTTTCGGAAGTGACAGGTACGTTAATAGTTAATAGCGTACTTCTTTTTCTTGCTTTCGTGGTATTCTTGCTAGTTACACTAGCCATCCTTACTGCGCTTCGATTGTGTGCGTACTGCTGCAATATTGTTAACGTGAGTCTTGTAAAACCTTCTTTTTTACGTTTACTCTCGTGTTTAAAAATCTGAATTCTTCTAGAGTTCCTGATCTTCTGGATATGAGTGACTCGTGCTACCATCGTTATCCGGAAAGTCT
+
34885:CBABCF@@@BCCDCDCCCCCBABBBA>ABBB<BB@BACCCCC9:8;;B@B?C:;9@@:>@BBCCCCCAA7>===='>;>BBBD=BCDC?CCCABA=99:A::6:BA@AB??<?CC?B?BBB@@>>:<@A@A=AAAA;;;==>>@A<///*//60385>;>@@AAA><<45577:+9494566777%699:=-98555955222'2555'5275>8=8>B=;=<;;795919=>==>;;;;8=====>?AA@>>>B=;;;:616666=0---)--39.777:
@ATNG8:04653:06758
GATGGTAGATATATGCACGCTCTACCAGAAGATCAGGAACTCTAGAAGAATTCAGATTTTTAACACGAGAGTAAACGTAAAAAGAATGGTTTTACAAGACTCACGTTTAACAATATTGCAGCAGTACGCACACAATCGAAGCGCAGTAAGGATGGCTAGTGTAACTAGCAAGAATACCACGAAAGCAAGAAAAAAGAAGTTACGCTATTAACTATTAACGTACCTGTCTCTTCCGAAACGAATGAGTACACATCGTCGTGTCGTGCTACCATCGTTATCGGAAAGTCT
+
<=>>:><AAB@A@;66<BBBCBBCC@;<9>@A@BBB7;7;BA@@BB>@?<?=??@9::::)723;:;;:;3333(3394;<;';=0555:>>/<=<266696B>;9>3>;@>>?@@::=>>@BA@@ABBBA@A@=AA@@;?@@@ABBB9B?@::7;@@@@@?@::????B@BB?BBB=A=BBB;88@=@CCDDD)>>889199<;;37/34:555395:594=38444<8<8<477>4>//)//89;:<:;;===??BB:99983339;4:88894777?=@A:AA88
@ATNG8:04654:06756
GATGGTAGTGTCATATGAGAGTGTGTACTCATTCGTTTCGGAAGAGACAGGTACTTTAATAGTTAATAGCGTACTTCTTTTTCTTGCTTTCGTGGTATTCTTGCCTAGTTACACTAGCCATCCTTACTGCGCTTCGATTGTGTGCGTACTGCTGCAATATTGTTAACGTGAGTCTTGTAAAACCTTCTTTTTACGTTTACTCTCGTGTTAAAAATCTGAATTCTTCTAGAGTTCCTGATCTTCTGGCTCTCGTAGACAGATACTACCATCGTTATCGGAAAGTCT
+
555>9<AAB@@?@;:;BAABBCBICBBBAA@A;@@AA;?A6;2:@;95;>6=CAAA<AAECCCBH<?=BBBBC?C@BBBAA0:?8@@@@0@B@B?CCD@CC=;;4:@?A=BA@AAABB>AAB?A>AA999AA@?CABB?BBAA;;:=<=B@@?>::48686<<8=979:=:::=:695555&23:377777(79777(//9///8//6;BAA=*;>>==484>>;@???C>>:=8;<<<9;7;;D=@>?>@?B;<;>>=A?888==;?AA;;388>>8=>9>>>B
@ATNG8:04659:06799
GATGGTAGCGCGACGAGCGTAGACCCAGAAGATCAGGATCTCTAGAAGAATTCAGATTTTTAACACGAGAGTAAACGTAAAAAGAAGGTTTTACAAGACTCACGTTAACAATATTGCAGCAGTACGCACACAATCGAAGCGCAGTAAGGATGGCTAGTGTAACTAGCAAGAATACCACGAAAGCAAGAAAAAAGAAGTACGCTATTAACTATTAACGTACCTGTCTCTTCCGAAACGAATGAGTACGAGAGTCAGAGCAGGCTACCATCGTTATCGGAAAGTCT
+
:55<8<CCAB;;:ABACCBBAB<;;,99B=@CCCCC>;<:@;9@=B9=B@D?CA;;::::)9459?<@>;<000*0///;;;+;<7:)444&4;;.56=<:;<00-0:==8==@459>;>?=@@BBBBBBBB@CCCB@CBDBBBBB?C@BCC@CBCBC;;;?@@BC@?=@D?::;@BBBCD=BB@;<<==@=&;=;/0/:8;;//)/56633076<9B9989@AA;:<?B@CCG>CCC9::BAAADBCBABABBB??>>>9>AAA>ADA@A?A@???BC=C:::
@ATNG8:04665:06773
GATGGTAGATACTCGCTGATACACCCAGAAGATCAGGAACTCTAGAAGAATTCAGATTTTTTACACGAGAGTAAACGTAAAAAGAAGGTTTTACAAGACTCACGTTAACAATATTGCAGCAGTACGCACACAATCGAAGCGCAGTAAGGATGGCTAGTGTAACTAGCAAGAATACCACGAAAGCAAGAAAAAGAAGTACGCTATTAACTATTAACGTACCTGTCTCTTCCGAAACGAATGAGTACGAGAGAGCACACGTGTCTACCATCGTTATCGGAAAGTCT
+
?@@C@CBCCCCCCBBBCCDDCDBBB<BBB@BECDBB?B@CCCCCCC?AA=?;=@A:99999%9==BCCCBBBBC=B?;;;;;*9A;@8BCB:CCB?BAAAABA;;6;?AB?C<;;;BCCCCCCCBB999BBB?CCBB@AABBCCA@>B?BCC@DBBBCCCC?BBCCCD@AA;A@A<??BEB>AAA?BBBBB2BB@D???CCCBB;<:>>CB=A<<<A::7:BAAAAA=@=ABB=BBB@BBCEBBBAABBBBBBCAA>>>BCCCB@<>>==A?A@@A;>>:>>>=
@ATNG8:04666:06785
GATGGTAGAGAGACTGTAGCGCACCCAGAAGATCAGGAACTCTAGAAGAATTCAGATTTTTAACACGAGAGTAAACGTAAAAAGAAGGTTTTACAAGACTCACGTTAACAATATTGCAGCAGTACGCACACAATCGAAGCGCAGTAAGGATGGCTAGTGTAACTAGCAAGAATACCACGAAAGCAAGAAAAAGAAGTACGCTATTAACTATTAACGTACCTGTCTCTTCCGTAACGAATGAGTACGAGAGTCAGAGCAGAGCTACCATCGTTATCAGGAAAG
+
454:7<<566===>====<<A:555)5>>9>>==66268=<==<<;588.3-38833333$32879A<AB====38799444$5=4>7<??2C=B@;:;DBCB;;5;<A@<@BC=@??:;?@BCCBBBBBA@<@A;;5:<=??@992:=B::49>@@ACBF?AABCBA?A@=@A><@@@A?;?7708>??@/@B>???BA====8<7;97737599???8@?B=;;<1717<=:?8834??;<=BBCBB>??BCABBB==8=::966/---(-----(--(/
@ATNG8:04667:06768
GATGGTAGATATATGCACGCTCTACCAGAAGATCAGGAACTCTAGAAGAATTCAGATTTTTAACACGAGAGTAAACGTAAAAAGAAGGTTTTACAAGACTCACGTTAACAATATTGCAGCAGTACGCACACAATCGAAGCGCAGTAAGGATGGCTAGTGTAACTAGCAAGAATACCACGAAAGCAAGAAAAAGAAGTACGCTATTAACTATTAACGTACCTGTCTCTTCCGAAACGAATGAGTACACATCGTCGTGTCGTGCTACCATCGTTATCGGAAAGTCT
+
CEFC@CAC@ABCCCCCCCCCCCCCC?BCB@BCCCBA>B?CBDAAAA?CC?D?BBBBBCCB3B?BBBBBBBB888*8>:;;;;*;B>D?BBB;BDFACBCBCED@@<A@BB@BBC?CCBBBBBCCCCCC@@@C@CCBB@BBBCCCCC?C?C@@??CCCCBAA?ABBBBB?BB?AAA=AAAAA=BFC?CCCCC2CC?BAAABBBB@<@7;:DD=B;A@C@@=@A@A@??<?=ACD?CBB?BBBBBCCCCBBBCAAADBBBABAABBA>AAAAB?CAAA?CD>A>>@
@ATNG8:04668:06797
GATGGTAGCGCACACATAGATACAGTACTCATTCGTTTCGGAAGAGACAGGTACGTTAATAGTTAATAGCGTACTTCTTTTTCTTGCTTTCGTGGTATTCTTGCTAGTTACACTAGCCATCCTTACTGCGCTTCGATTGTGTGCGTACTGCTGCAATATTGTTAACGTGAGTCTTGTAAAACCTTCTTTTACGTTTACTCCCGTGTTAAAAATCTGAATTCTTCTAGAGTTCCTGATCTTCTGGGATGTGTGCGCAGTGCCTACCATCGTTATCGGAAAGTCT
+
---838.--<:A@@@CCCDDDCCCCCCCCC@@=@@@A=CE@D@DCDCCCB@BECCC?B?CCCG>A?ADDCCCCCB=99999*:@=BAAA<@CCB@BCD?CD?AAACBB?DCCCBBBC@CCB@C@CCB@ADCD?BBCA?BCCCCEBCDBBACCCCD@CBB@BC?C?BCCCBB@@@?A@@@@3@=A5;;;;.;EDDD=BB;<;0<BC@5;;;;(;B?BC@D@BB?BBDE@?@@D@CCCCCB?@;;;0;;;;ACDDCBBBCDC@CCC?BBBAB@BCCB7;;0<@;;
@ATNG8:04672:06776
GATGGTAGTATATCGCATCGCTATCCAGAAGATCAGGAACTCTAGAAGAATTCAGATTTTTAACACGAGAGTAAACGTAAAAAGAAGGTTTTACAAGACTCACGTTAACATATTGCAGCAGTACGCACACAATCGAAGCGCAGTAAGGATGGCTAGTGTAACTTAGCAAGAATACCACGAAGCAAGAAAAAAGAAGTACGCTATCAACTATTAAACGTACCTGTCTCTTCCCGAAACGTAATGAGTACTGTATCTACTGTGTGCGCTACCATCGTTATTCGGAAAGACT
+
955<9>>>>?>>===??>?CAAA<>:=>=:<=<<;;5:5:==<<AB6:;8<-83///888'6)//6//3;3733(3994444$4<=;=@@>+=@=9;B@BBBBBB>B?;;:BB;??B?A:66=>B@@@@;:79AAD<AACAABDD?B?;;;=AAAAA@<<600+0>?>;BA;?97/7833,3771333333$7;83737;8>>?::49:58178.8898818889:88/65'5::39///(//..33789..-22,,----65555577322255.2.).5059*..--
@ATNG8:04690:06774
GATGGTAGCTCTGCTCTGACTCTCGTACTCATTCGTTTCGGAAGAGACAGGTACGTTAATAGTTAATAGCGTACTTCTTTTTCTTGCTTTCGTGGTATTCTTGCTAGTTACACTAGCCATCCTTACTGCGCTTCGATTGTGTGCGTACTGCTGCAATATTGTTAACGTGAGTCTTGTAAAACCTTCTTTTTACGTTTACTCTCGTGTTAAAAATCTGAATTCTTCTAGAGTTCCTGATCTTCTGGATATGAGTGACTCGTGCTACCATCGTTATCGGAAAGTCT
+
:55>:>FCCBBBCBCB@BCDDDCBBCCBDCBC?BCCD>CD?C?BBBBBCCACDDCB?BBBBBE@DACBBCCCBDLABCBCB2AA>BCCD?CBAC?ABB?BC=@@BBBD@BBCCDECC?BBC@B@BBBBBBBC>@@CC@DBBBCCBBB@@ABBBBB?BBB@A@=@?BABBCGCCC@CCEHI<CAC?CBBBB5BFDGG>CCCCBBBBBB@CHGE5DBB;;:;?BDADCCCCDD>A?AEBBBC?BAC@CAB@DCDC@@@CCC@A@BBC@BBCCC>AACC?CC?BBBB
@ATNG8:04696:06764
GATGGTAGCAGACGTGACAGAGCGCCAGAAGATCAGGAACTCTAGAAGAATTCAGATTTTTAACACGAGAGTAAACGTAAAAAGAAGGTTTTACAAGACTCACGTTAACAATATTGCAGCAGTACGCACACAATCGAAGCGCAGTAAGGATGGCTAGTGTAACTAGCAATAATACCACGAAAGCAAGAAAAAAGAAGTACGCTATTAACTATTAACGTACCTGTCTCTTCCGAAACGAATGAGTACCTCTCAGACGCTCGTCCTACCATCGTTATCGGAAAGTCT
+
?@@A?BBBBBBBCBBBCCCBBBEDE@BCB@CCCCBB?B@CCCCCAA?BC@C?CBBBBBBB3B@CCCBBBCD999+9?9:;;;*;E?D@CCD;DDDBCCCCCBD@@>@ABB@BBB@BCCCCCDCCCAABBCCC?AABD<@?BCCCBB>C?BAB?BCDDDCBA=AABBBB?BB?BBB99:BBB=A@@;:99989%9B<@>??BBAAB=@<>>@A<A<@ACCB?BBA@@AA>C>ABB?BCC?BBCCBBB?>>>BBBBAAB>>B@@<@=>:=@@@B?BABB?BB=B888
@ATNG8:04659:06805
GATGGTAGTGTGTCTCTGAGAGTAGTACTCATTCGTTTCGGAAGAGACAGGTACGTTAATAGTTAATAGCGTACTTCTTTTTCTTGCTTTCGTGGTATTCTTGCTAGTTACACTAGCCATCCTTACTGCGCTTCGATTGTGTGCGTACTGCTGCAATATTGTTAACGTGAGTCTTGTAAAACCTTCTTTTTACGTTTACTCTCGTGTTAAAAATCTGAATTCTTCTAGAGTTCCTGATCTTCTGGTAGAGCGTGCATATATCTACCATCGTTATCGGAAAGTCT
+
744:7;>CCCDCBBBBCCCCCCGDCCCEDCAA@@BEF>CC@D@CBBBCCDA@@@CCAC@BBBB?B@FFHCCCECC@CCDDE5CB@BBDC=BBBB>BBC<CF>AABCAB?CCCBBBBDACCC?C@FCDCBBBC?CCDC@CCCCECCBCBBBBBBAB?@@@@BC@C@CCBBBCEED>B;;;;.;>C?CCGGF5CBBBB=BBBBBDDCBB@BBCC2B@BBE@E@CCAA@@DBBB@C@CCCCBC?BBC?CBDCCBBBBBCCCCBBBCCC@BBBBB?BACF@CC>BBAA
@ATNG8:04659:06833
GATAGGCGACATACATACGCGCCAGAAGATCAGGAACTCTAGAAGAATTCAGATTTTTAACACGAGAGTAAACGTAAAAAGAAGGTTTTACAAGACTCACGTTAACAATATTGCAGCAGTACGCACACAATCGAAGCGCAGTAAGGATGGCTAGTGTAACTAGCAAGAATACCACGAAAGCAAGAAAAAGAAGTACGCTATTAACTATTAACGTACCTGTCTCTTCCGAAACGAATGAGTACAAGAGAGCACACGTGTCTACCATCGACGAATAGAAGTCT
+
8;;BB>A:;<CBBBBAECCCAA>ACCADCBCCC@C@CCBBBBB>BB>A>A@A;;;;;*;>CCCCCBBBBB@9>>9::::*:B?C@EDE;CCC@CBCBCBCCD@C@BB@BBB?CCCBCBABCCCCCBCAA>@CDC?AABCAAAB?C?BBB@BCCDCBCD@BAAAAC?BB@???998@?A;A@@:=>=>>1?C?DBAACCCBB?B>BAB?<?<??BDM@CCBBAAA=@>@DD>CBB@BBCDBBBB>BBCCBBBBAAABEBBAAC?BB>>@@::7:@AA<A:::
@ATNG8:04661:06806
GATGGTAGCACACGAGATCTCATCGTACTCATTCGTTTCGGAAGAGACAGGTACGTTAATAGTTAATAGCGTACTTCTTTTTCTTGCTTTCGTGGTATTCTTGCTAGTTACACTAGCCATCCTTACTGCGCTTCGATTGTGTGCGTACTGCTGCAATATTGTTAACGTGAGTCTTGTAAAACCTTCTTTTTACGTTTACTCTCGTGTTAAAAATCTGAATTCTTCTAGAGTTCCTGATCTTCTGGATACACTCATGTGCACCTACCATCGTTATCGGAAAGTCT
+
:55C;>CCCDCCBBBBCDDDDDDDCCCCCCCC?BCFE=B@@B@DCBABAC@DDBBB@C@BBBD@C?BBBBCCC>B=BAABB1AD>CCCC>CCCC@DCC<??8::?BAC?BBBBBB@A=BAC?D?AA@CCB>@9>@AA;>@A?>>>;<=ABA@>>>;>==:=B=D=AAACAAA??<>>>AA5A=B;??AAA/?????3;;=888?<=;4:;;;.7??AD;D:>>:@BBB<==<B<BC@@@@;>>C=@@@;;;@@==>>@@@@<>>A<:::?@<???A<?@9??;:
@ATNG8:04662:06811
GATGGTAGATACTCGCTGATACACCCAGAAGATCAGGAACTCTAGAAGAATTCAGATTTTTAACACGAGAGTAAACGTAAAAAGAAGGTTTTACAAGACTCACGTTAACAATATTGCAGCAGTACGCACACAATCGAAGCGCAGTAAGGATGGCTAGTGTAACTAGCAAGAATACCACGAAAGCAAGAAAAAGAAGTACGCTATTAACTATTAACGTACCTGTCTCTTCCGAAACGAATGAGTACTGTATCTATGTGTGCGCTACCATCGTTATCGGAAAGTCT
+
?@?C:BCBBBDCCBBBCBBBEBBBD>DDD=CCDDBB?B@CCCCCBB?BB?B?ABDBBBBB3B@BCBAACCCBBB9BBBCCCB2@@<@>BBC:BCC@CCCCDCCDD?C@CC@BBB?BCBBBBCCDDDA@@CCC?BBBB@BBBCCBBA>C@C??>?CCCCCAA=CCCDCC?BB@BBB>BABBB=BA@;99998(:??@CABDCB@@<><@@AA=C=@@B?@=@@@@AAA@C@BBB>BBB?BBCCCCCAAAAAABAB@BCCCBBAACB8==A@@=@@;;6;>4=888
@ATNG8:04664:06809
GATGGTAGTACATGATAGACGACACCAGAAGATCAGGAACTCTAGAAGAATTCAGATTTTTAACACGAGAGTAAACGTAAAAAGAAGGTTTTACAAGACTCACGTTAACAATATTGCAGCAGTACGCACACAATCGAAGCGCAGTAAGGATGGCTAGTGTAACTAGCAAGAATACCACGAAAGCAAGAAAAAGAAGTACGCTATTAACTATTAACGTACCTGTCTCTTCCGAAACGAATGAGTACGTGTGCGACGTGTCTCCTACCATCGTTATCGGAAAGTCT
+
AAAC?BBBCCBBBCCBCBBC???CB@CCCACBCGAA?CACCD@@?C@BA>@>AABCCDCD5C@CCCCCCCCCCC=CB@@@@@,@A=A=BBB9BBC@CDDCCCDBB@B?CD@CCB@CCCBABCCCDABACDDD?CCCC@CBCCCCBB@BACCB?BCCBBBBB@BBBCCC@CC@BCC9:9CDE>AAA?AA@@@2A?=>??BBDCCC9979@BA<?=?BIDD@CB@A@@@<@>ACDDEBC?@??@AAAABBBBBBABBBBBBBB>AAB?BBBBC@CC??=?D>D:99
@ATNG8:04681:06839
GATGGTAGCTCACGTACGTCACACGTACTCATTCGTTTCGGAAGAGACAGGTACGTTAATAGTTAATAGCTTACTTCTTTTTCTTGCTTTCGTGGTATTCTTGCTAGTTACACTAGCCATCCTTACTGCGCTTCGATTGTGTGCGTACTGCTGCAATATTGTTAACGTGAGTCTTGTAAAACCTTCTTTTTACGTTTACTCTCGTGTTAAAAATCTGAATTCTTCTAGAGTTCCTGATCTTCTGGTCTACTACACTGTACTCTACCATCGTTATCGGAAAGTCT
+
:55B:BABBBCDCCCEDBBBBDCBAACCCCBB?BCCC=BB@E?EAABCCC?CCBBB?B?CDDD=B?CCCBB?BBB?BCCCC3CC?CBCC;ABCD?CBB?BB9;:ADED@CDCCCCCC?CCC@C=BBBCBAAA?BBCC?CCBBBBBBBBCCDBBBB?BBB?CC?C@@A@CBEBCD@ECBCB9B?C??????/?AAAA587==@@AA>>18888(8==>A=A<==:=>>@;;;=C8;;AA??:>>B>???AAAAAA??>>ADAAAAA<???>>:>BAA:=;39<99
@ATNG8:04682:06845
GATGGTATGAGACACGTCGCACACGTACTCATTCGTTTCGGAAGAGACAGGTACGTTAATAGTTAATAGCGTACTTCTTTTTCTTGCTTTCGTGGTATTCTTGCTAGTTACACTAGCCATCCTTACTGCGCTTCGATTGTGTGCGTACTGCTGCAATATTTTAACGTGAGTCTTGTAAAACCTTCTTTTTACGTTTACTCTCGTGTTAAAAATCTGAATTCTTCTAGAGTTCCTGATCTTCGGTGTCGTCTATCATGTACTACCATCGTTATCGGAAAGTCTT
+
344<7;;A@@@C9966==<=@@?@>><;9///)/7990:93:5:A@??;;29>;:;5:589;;08049:=>A::A6?==<<$734::;?700/=9=>C9>?;>?ABAA4848:>>::155:5:57;:9<;@@;>>>>378=<<<786@>8888//*-9788).).77335>@>9=<<<<0949454494$9:@@B99:AACA=A@>88<8<'8::::7<9?>9>>=>?AA=@8CC===C?@@799@@9999=9/-----785626666626889366.63..(
@ATNG8:04691:06828
GATGGTAGAGAGACTGTAGCGCACCCAGAAGATCAGGAACTCTAGAAGAATTCAGATTTTTAACACGAGAGTAAACGTAAAAAGAAGGTTTTACAAGACTCACGTTAACAATATTGCAGCAGTACGCACACAATCGAAGCGCAGTAAGGATGGCTAGTGTAACTAGCAAGAATACCACGAAAGCAAGAAAAAGAAGTACGCTATTAACTATTAACGTACCTGTCTCTTCCGAAACGAATGAGTACTATGTGAGCTCTATACTACCATCGTTATCGGAAAGTCT
+
BCBC?BBBBCBBBCCBBBBBBBBCD=BBD?BCCCBB?B@CCCCCCC?BB?B?BBBBBBBB3B?BBBACCCC>==7=BBCDCC5DJ@D>BAA9ACGBCCBCCCCBB?B@CC?CBB?BCCBBBCCCCCBBBCCC?BCCD<@?BBBBBB?C?BBB@BCCCCBBB?CCBAAB?DD?AAB=??BBA<BA@<=?>>>1?C?C?>>CAABA;?9<=AA<A<??CAA>ABAC@A@>A>ADC>BAB?BBDDBCCABAADBBBAAABCBABBBB>BBBBC?BBBB@A@:A886
@ATNG8:04693:06800
GATGGTAGCGCACACATAGATACAGTACTCATTCGTTTCGGAAGAGACAGTTACGTTTAATAGTTAATAGCGTACTTCTTTTTCTTTGCTTTCGTGGTATTCTTGCTAGTTACACTAGCCATCCTTACTGCGCTTCGATTGTGTGCGTACTGCTGCAATATTGTTAACGTGAGTCTTGTAAAACCTTCTTTTTACGTTTACTCTCGTGTTAAAAATCTGAATTCTTCTAGAGTTCCTGATCTTCTGGGTGTATCAGCGAGTATCTACCATCGTTATCGGAAAGTCT
+
//9;:;@AACCCCCCBCCCCCCCAAABBBB;;:;BBE?CCAEA;;;BBCCC@CC;;;)949<<B?B@CCCBC;;9C?CCCBB,494)4<990>@BB@CCC@CI?BBCDDF@CCDBBBBF@BBB>?=ACCB@C@@=@@BA@CBCCCCCCCBBBCBDCC?AAA@CC@C?BACBBBCCC?BBBBB9B=A;;;;;;*;@CBB=CBBBBBECBC@CEIE3CABBC@B@BD?BBB@@AE@C@BCCCCC@BBCG?CCCCEECCBCCCCCAAAA@>ADCCE?BBBC?CC=C:::
@ATNG8:04648:06851
GATGGTAGTATAGAGCTCTACATAGTACTCATTCGTTTCGGAAGAGACAGGTACGTTAATAGTTAATAGCGTACTTCTTTTTCTTGCTTTCGTGGTATTCTTGCTAGTTACACTAGCCATCCTTACTGCGCTTCGATTGTGTGCGTACTGCTGCAATATTGTTAACGTGAGTCTTGTAAAACCTTCTTTTTACGTTTACTCTCGTGTTAAAAATCTGAATTCTTCTAGAGTTCCTGATCTTCTGGCGCGTATGTATGTCGCCTACCATCGTTATCGGAAAGTCT
+
///>:;?BCCBCCCCCD@A@=CCGCCCCCFBB@BBBB<@@<@?BCCCCCB?BBBBB@C?BBBB@B@CBBBBBBCC>BDCCC1???<8885=BBB@BAB?BC<A@?@@A?BBDBBBAA;??A<@<AA@@>;;;8;;@B7;:>>;:<AA==>A;;;@<@@@5;;;>;>>A@?>>>A<>==BB;C7;7;ADED/@>>=@5===;;;>=<<08888(2998>;C;AB:?=<;>@@=A;A?>>@A<>>@====@???>>>@??BAA:;;;;>:;<B<??BB<A@6==;:
@ATNG8:04652:06853
GATGGTAGCTCTGCTCTGACTCTCGCTACTCATTCGTTTCGGAAGAGACAGGTACGTTAATATGTTAATAGCGTAACTTCTTTTTCTTTGCTTTCGTGGTATTCTTGCTAGTTACACTAGCCATCCTTACTGCGCTTCGATTGTGTGCGTACTCTGCAATATTGTTAACGTGAGTCTTGTAAAACCTTCTTTTTACGTTTACTCTCGTGTTAAAAATCTTAATTCTTCTAGAGTTCCTGATCTTCTGGCGCTCTGTCACGTCATCGTTATCGGAAAGTCT
+
<=AD@CCBA<<;?CDBBBBBBABC;69CCCCBB=@@:<5<>:>8<=<A;<@4966668=8?@996.95@<=@B?;6;A.56<::(999099?=069@@=@@>8<>,//9<?C@BBCCAA@@6;;@?B=BB@?@@@@=E@AA@BAABCCFCDHGGCCBB>BAA?AC?C?B@@@AAABC=@@BBC;C@C?BCDDD5DBBCE@CDCBBCCBBCAFEEG5DAA?A>B>AB?BBBFCCH?B?BCDCCC?;;;=@@@@AAABBBBCCAA@B@?:>@==9>=5>??A
@ATNG8:04656:06858
GATGGTAGACATATCGTACTCTCTGTTCATTCGTTTCGGAAGAGACAGGTACGTTAATAGTTAATAGCGTACTTCTTTTTCTTGCTTTCGTGGTATTCTTGCTAGTTACACTAGCCATCCTTACTGCGCTTCGATTGTGTGCGTACTGCTGCAATATTGTTAACGTGAGTCTTGTAAAACCTTCTTTTTACGTTTACTCTCGTGTTAAAAATCTGAATTCTTCTAGAGTTCCTGATCTTCTGGTGTCGTCTATCATGTACTACCATCGTTATCGGAAAGTCT
+
:9>A9<BBBBBBCCCCBBBCCCCCFGAGCC@CCCC=CB?B?BBBBDDC@CCBDC@D89:CC@E?BBBCCCBAA=ABDCC2AB?CBBB=BCCC@CCC@AA=@>?CBB?BBBAAABD?BAB>B>@B===?;;=CAAA=BAA@=>>@??AAAA::;<@@@<AA<@<ABAAA@@>><>@@@@5?;?:>>BBB/@???C:A;;;@@AAA>08888(9788><?;@E<>>@@ABB<@;@BBB@@9<<?=AAA>@@?=>AAA@@@@>>>@<@@@9929=<=:>>5>;;:
@ATNG8:04657:06866
GATGGTAGTGATACAGATCAGACACCAGAAGATTCAGGAACTCTAGAAGAATTCAGATTTTTAACACGAGAGTAAACTGTTAAAAAAGATGGTTTTACAAGGACTTCACGTTTAACAATATTGCAGCAGTACGCACACAATCGAAGCGCAGTAAGGATGGCTAGTGTAACTAGCAAGAATACCACGAAAGCAAGAAAAAAGAAGTTACGCTATTAACTATTAACGTACCTGTCTCTTCCGAAACGAATGAGTACTATGTAGAGCTCTATACTACCATCGTTATCGGAAAGTCT
+
8;/00/;<<B=<;;==<;;9;;6669<<;.555.599.4.4;;5;5>9<<?;9=:555<<<'943339:;;393;13333,33333#388:8;;;/666(/(///(/89999(3,334333/3;;=>666;=;;;<;@?=BBBB=AA<==DCC?C@AAA=AACBB:;:@C??;BB?BC999B>:88@=89771333333#3;333.33;;8887=8B4749?9<295949<9595<7<8;;;8;<9)/////3;==88888:888==444CCCB?BA65:7://.49907.25
@ATNG8:04665:06864
GATGGTAGACACGTGTGCTCTCTCGTACTCATTCGTTTCGGAAGAGACAGGTACGTTAATAGTTAATAGCGTACTTCTTTTTCTTGCTTTCGTGGTATTCTTGCTAGTTACACTAGCCATCCTTACTGCGCTTCGATTGTGTGCGTACTGCTGCAATATTGTTAACGTGAGTCTTGTAAAACCTTCTTTTTACGTTTACTCTCGTGTTAAAATCTGAATTCTTCTAGAGTTCCTGATCTTCTGGTGTCTGATCTGTATCACTACCATCGTTATCGGAAAGTCTATCACCGACTCCCAT
+
955A9=ABBEEBB=>B=B=@EADCBCCCD;;:<BBED>AA@D>BA@@9:;8@:?BD@D@AABB@C?BBCAA@==B@BCCCC3BC?D???7<<??=?>=9;>9997;;>9?AA799AB589=<@<AA>>>@@@5;:==8=?>>>??>==888BBBB;;;;=BB:=:==EEAA>?=7:8767'618185999+9999>-/.8...8===1///)....52629;5;;7:999596<<89@?:>>?5;:>>?:::///8869:99<;<?=:;:<>>>?8<<1<=666:///4863355'..
@ATNG8:04668:06872
GATGGTAGTACATGATAGACGACACCAGAAGATCAGGAACTCTAGAAGAATTCAGATTTTAACACGAGAGTATACGTAAAAGAAGGTTTACAAGACTCACGTTAACAATATTGCAGCAGTACGCACACAATCGAAGCGCAGTAAGGATGGCTAGTGTAACTAGCAAGAATACCACGAAAGCAAGAAAAAGAAGTACGCTATTAACTATTAACGTACCTGTCTCTTCCGAAACGAATGAGTACAGAGAGTACGATATGTCTACCATCGTTATCGGAAAGTCT
+
888>;@CBBBDDBBBBBBCC???A@=A@@?ABCC:;9;?BCBCB@@<@A?A?CBC@@@@7@@C;;;CCCCBBAB@CBBBA7@@5;5;<099:.5B<@BAABA4:4::5;BB=BBBCCCCCCBBCCCB??>?BBB@BBAABBBB>A?A??<?CBCBCAA?BBBBAA?@@=ABB>@@BCC<<=<899999(9A;A>>>@@@==:=<@@??<?=AAGBBACCAAAAA?B?::;7;AB=AACCDDBBDCCBBBBBBBBBBBCBBB@?@BBBC?CCCC;>=7;=78
@ATNG8:04676:06888
GATGGTAGGATGAGCGTCTGAGAGGTACTCATTCGTTTCGGAAGAGACAGGTACGTTTAAATAGTTAATAGCGTAACTTCTTTTTCTTTGCTTTCGTGGTATTCTTGCTAGTTACACTAGCCATCCTTACTGCGCTTCGATTGTGTGCGTACTGCTGCAATATTGTTAACGTGAGTCTTGTAAAAACCTTCTTCTTACGTTTACTCTCGTGTTAAAAATCTGAATTCTTCTAGAGTTCCTGATCTTCTGGTCTACGCTCGTCGCGCTACCATCGTTATCGGAAAGTCT
+
///;8;@D?A@:::::99;<;;;>:;:::95915<9;397)/)/////::,66;99>)55)5<::.615;;:;0/)/:277777'777.9:<<4=<<<8<;;6;=456;;=B@CCBBCCDC?AAB>B>BCCCCCFE@@@EC@EBBBBB;;;BBAABBBB?;<;<@@?B?BBA@AAA@C;>9::;;*;;A;AB<A@6;9@@@6@:;9@@995549999(9>?;?>@?CC<@@@@@@D=@=@BA@@B8::D?AAABBCBBBB;;;BBAA;;;;BBEM@GHCB>BB=BB;;
@ATNG8:04679:06862
GATGGTAGGCGTGTGAGAGTCTGCCCAGAAGATCAGGAACTCTAGAAGAATTCAGATTTTTAACACGAGAGTAAACGTAAAAAGAAGGTTTTACAAGACTCACGTTAACAATATTGCAGCAGTACGCACACAATCGAAGCGCAGTAAGGATGGCTAGTGTAACTAGCAAGAATACCACGAAAGCAAGAAAAAGAAGTACGCTATTAACTATTAACGTACCTGTCTCTTCCGAAACGAATGAGTACAGAGAGTACGATATGTCTACCATCGTTATCGGAAAGTCT
+
999D:DDC?@BBCCCBBBBCCBBBC>CCG@CBBBBE@D?CCC@BCC@CD@C@CDDBBBBB5B@;;:BBACBBBB=BCBBBBB3BB?C>BBB8B?A?BBBBBBBBC?C@BB@@AA@@>>>@A>?>@A@@<<=A=AA@@<>>>@@A??<?<@@B@BBBBBBAA?AAACBB?BB=BCC@CC>==7<993:ABBB2BA?BBDBBA?8858=BA@@;A=AA;;;>AAA>;;;<A=@BB:ABB?BAABBCCDBAAAABB@@<<;A>@@>>@;?AAAC<ACCD?BA<A>>>
@ATNG8:04682:06879
GATGGTAGCATCATGCATATCTCACCAGAAGATCAGGAACTCTAGAAGAATTCAGATTTTTAACACGAGAGTAAACGTAAAAAGAAGGTTTTACAAGACTCACGTTAACAATATTGCAGCAGTACGCACACAATCGAAGCGCAGTAAGGATGGCTAGTGTAACTAGCAAGAATACCACGAAAGCAAGAAAAGAGGTACGCTATTAACTATTAACGTACCTGTCTCTTCCGAAACGAATGAGTACAGAGAGTACGATATGTCTACCATCGTTATCGGAAAGTCT
+
BDCC@BBBCCBCCBCCFCCCCCCCDACCC@CCCBBB@BACBBCAAA=AB?B?BBBBBCCD1B?BBCCDBAA99929@ACECC3DHAB<@@@9@CD@DCBBCCC@@>@@BB?BBB?BCBBCCCBCCCCCBBBB=@BAA?BBAABBBB?CAGBB?AECCC@@@@CCBAAC?CC@BBB>??AAA<AAA;9999+9<@<ABCCBBBA1816565:@:;7ABB@CBAAA??<?>ABC?BCG>??AACBBCCABABBBBABBBBAAABB><>@@@@;@?;<9@@4;///
@ATNG8:04692:06861
GATGGTAGAGTACAGTGTAGTAGACCAGAAGATCAGGAACTCTAGAAGAATTCAGATTTTTAACACGAGAGTAAACGTAAAAAGAAGGTTTTACAAGACTCACGTTAACAATATTGCAGCAGTACGCACACAATCGAAGCGCAGTAAGGATGGCTAGTGTAACTAGCAAGAATACCACGAAAGCAAGAAAAAGAAGTACGCTATTAACTATTAACGTACCTGTCTCTTCCGAAACGAATGATACACATCGTCGTGTCGTGCTACCATCGTTATCGGAAAGTCT
+
>A@B@BFDDCAABBCCCBCCCCCCB=BCEACBBB:::;@BBIDGCB@CF@C?BBCBBBBB3B@BBBABBBBAA@8@?9;;;;*;C>B<ABA9BEKIECBCCCCBB@B@CC@BCB?CCCBBBCCCCCCCBCBB?BBBB?CBBB@@@@<B@EBA?A:::;CDE?CCCCCC@BB?BAA=?@CCE>CBB?BBBBB3CC@C?>>CBBAA688;>AA;?<?ACBB???@AA??<?=ACC@DBB?BBEBCCCCDBBBBBBBBBBBBBBCCC?@@@>B?BBBB?BC>A778
@ATNG8:04694:06876
GATGGTAGTAGTACACTAGTCATACCAGAAGATCAGGAACTCTAGAAGAATTCAGATTTTTAACACGAGAGTAAACGTAAAAAGAAGGTTTTACAAGACTCACGTTAACAATATTGCAGCAGTACGCACACAATCGAAGCGCAGTAAGGATGGCTAGTGTAACTAGCAAGAATACCACGAAAGCAAGAAAAAAGAAGTACGCTATTAACTATTAACGTACCTGTCTCTTCCGAAACGAATGAGTACTATAGACTATCTGAGACTACCATCGTTATCGGAAAGTCT
+
=::B@CBBBC;;:CCCCCDCCECCC@CBB@CBBBBB>BADDCCCDD@CC?C@CBA@>>>>0>>CCCAAACA@@?6>>;;;;;*;C=B@CCC<CCD@CGJDCBCCC@C@AA>ACC@CBBBBBCCCDDBCBCBB?BCCC?BBBBBBBC>@>B9:::CCCDAAA?BCBBBC@CC?A@A?BBDDF>A>>;::9999%9?;?98:BAAAB7:68=??9@=A>BBD@CCAAAAA<?=?CC=BBB>AABBBBBBCCCCBA??ABBBBBAABBB?C@??C@CCBB?BF>B:99
@ATNG8:04665:06947
GATGGTAGCTCGCTGATGATATCTCCAGAAGATCAGGAACTCTAGAAGAATTCAGATTTTTAACACGAGAGTAAACGTAAAAAGAAGGTTTTACAAGACTCACGTTAACAATATTGCAGCAGTACGCACACAATCGAAGCGCAGTAAGGATGGCTAGTGTAACTAGCAAGAATACCACGAAAGCAAGAAAAAAGAAGTACGCTATTAACTATTAACGTACCTGTCTCTTCCGAAACGAATGAGTACATAGATATACGTATAGCTACCATCGTTATCGGAAAGTCT
+
///76;@@@::445;:=@BCE;::C?;;9=@BBAA?:@<@A@:;9@;@A=@=@A@C@BBB1?>?DCBBAAAACC;>>;;;;;*;?<?;===0=@<9=AAAAA=BG@C?BC@CCD@BBB@@ACCAAACBBDBB>ABAA=@@A@A@@@?C?B;;8:AABCBBB?BCCDAA>AC@??>?BA788+989399::::%9><<A;@=:AA@;><>>==2;188BBB@????????B?ABB7::D7:9BB???CBCBBAA=A=<<788;;BBA9==:97297<:2991:675
@ATNG8:04667:06927
GATGGTAGCAGACGTGACAGAGCGCCAGAAGATCAGGAACTCTAGAAGAATTCAGATTTTTTAACACGAGAGTAAACGTAAAAAGAAGGTTTTACAAGACTCACGTTAACAATATTGCAGCAGTACGCACACAATCGAAGCGCAGTAAGGATGGCTAGTGTAACTAGCAAGAATACCACGAAAGCAAGAAAAAAGAAGTACGCTATTAACTATTAACGTACCTGTCTCTTCCGAAACGAATGAGTACGAGAGTCAGAGCAGAGCTACCATCGTTATCGGAAAGTCT
+
744<9>CBBDBBBCBDDCCCCBBBC@CCC@BBBAAB:;:<CCAAAD@DE?B:;;<998989%:6B;=D=BD=8?=7<?@BBBB5BB@B@FED7CCC?CCBBBBBCC?C?CC?CBB?BCBBCBBCDDDBBBCCB?BBBC@BB@@@BBC>C?CBB?ACCDDCBA?BBBBBB@CC?99::=>:99,8==<9999:9%9><=97:D?AAA<A:<;BB;?;?ACCC?BBAA@@@=?=@AA<BBB?BBBBCCCCBAABBBCBBBBBBAA=@@A=?=<<A=AA=;27909666
@ATNG8:04669:06902
GATGGTAGAGTACAGTGTAGTAGACCAGATGATCAGGAACTCTAGAAGAATTCAGATTTTTAACACGAGAGTAAACGTAAAAAGAAGGTTTTACAAGACTCACGTTAACAATATTGCAGCAGTACGCACACAATCGAAGCGCAGTAAGGATGGCTAGTGTAACTAGCAAGAATACCACGAAAGCAAGAAAAAGAAGTACGCTATTAACTATTAACGTACCTGTCTCTTCCGAAACGAATGAGTACATAGATATACGTATAGCTACCATCGTTATCGGAAAGTCT
+
;AAA=A@@@E@@;=B=>BCECCCD=<>@@><<<00/)/5:99655:788.3-33333333$3-338:98;;7;;*73/9;;;(//)/2777.9<?:>CDBA@=;;4;5;@=ABB?ACBCBBBCBB;;;B@@B@BCAA?CBCCAA::6;=??@:?AA@@@?B?BBBBBB?BC?CA:5==;<<8==?:@BBBB3BC?BAAAB=<<B:=:==>=6=3:7:;=8?@:9:AA2927;;388828888;;;;;889996622257;;=55228822228853.37.6...
@ATNG8:04678:06944
GATGGTAGTATCTGTCTACGAGAGCCAGAAGATCAGGAACTCTAGAAGAATTCAGATTTTTAACACGAGAGTAAACGTAAAAAGAAGGTTTTACAAGACTCGTTAACAATATTGCAGCAGTACGCACACAATCGAAGCGCAGTAAGGATGGCTAGTGTAACTAGCAAGAATACCACGAAAGCAAGAAAAAGAAGTACGCTATTAACTATTAACGTACCTGTCTCTTCCGAAACGAATAGTACACATCGTGTGTCGTGCTACCATCGTTATCGGAAAGTCT
+
:55C;CBBBCBBBBDCCCCCCCCBB@DDD?BCBBBC?A?BBCBCBC?CCAC?BBBBBCBB3B?BBBBCBBB?>>3<>9:9::*:E>D=ABB9ACJAGECBC@CADACC@CCCACDCAAACCCBBBBCCCB???BD@BBBCCDCC?C=BAC@CCB@@@DC@CCAABB@BB=BDE?A@:::6:@@@ABAAA2??=?CFCCBAAC?B?BDCC?A?BBBBB?BCBBAAA?C?ADC:ACC?BBBBBCBCCBBCBBBCCBBCCCCCC?CABCC?CCCA@DF>AA??
@ATNG8:04680:06906
GATGGTAGCACGACACGACGATGTGTACTCATTCGTTTCGGAAGAGACAGGTACGTTAATAGTTAATAGCGTACTTCTTTTTTCTTGCTTTCGTGGTATTCTTGCTAGTTACACTAGCCATCCTTACTGCGCTTCGATTGTGTGCGTACTGCTGCAATATTGTTAACGTGAGTCTTGTAAAACCTTCTTTTTTACGTTTACTCTCGTGTTAAAAAATCTGAATTCTTCTAGAGTTCCTGATCTTCTGGAGATACACATGATACTCTACCATCGTTATCGGAAAGTCT
+
:55D;>CCCBBA@BBCCCDABBBBCCCCCCCA>B:::8;C?DACCCDICC@CCCBD@D?BBBB@C@BAAACCDCC?:98898#7<7<BBB=BBBC?CBC@BB>AABBBB?BBBBBBBB@C@@<A@CCAB@;:;<A@@><A@@?@@@@@AAA@@==>===<<::7:<AAAAB???B<@@???2>5;5;====='=?::91:67///9:;;068685%5::=A<@:@A:??AA;<;<@<?@@A?>9==@<@@ABDDA?<<<A@@@@@@@@<@B???;?@>>4992:@??
@ATNG8:04692:06941
GATGGTAGCTCTGCTCTGATCTCGTCTCATTCGTTTCGGAAGAGACAGGTACGTTAATAGTTAATAGCGTACTTCTTTTTCTTGCTTTCTTGGTATTCTTGCTAGTTACACTAGCCATCCTTACTGCGCTTCGATTGTGTGCGTACTGCTGCAATATTGTTAACGTGAGTCTTGTAAAACCTTCTTTTTACGTTTACTCTCGTGTTAAAAAATCTGAATTCTTCTAGAGTTCCTGATCTTCTGGTGAGATATGCATGATGCTACCATCGTTATCGGAAAGTCT
+
:55<9><BBA=69;BBBBCB@D969>B@@C>BBBB<BB?B?BBBBCCD?BBB@@=@?ACCC@C@C@??AACCB<AA@?@1AB<B>>>8>?:>?BBA=AB58:7?>?=8;;@ABCC@B@=:>=@@;;;AAA<AAAA<@@@@;;:?=>>9>AB@@<>>>;?A5;6;>>=?;;;:059AA=.<.7.5:696(222::39=5858;8::-76765#25599+2,25/577:955/326...55.35;299555?A;;;A@@@>==>AB;>>;;;8;;;=8=?9@>>>
@ATNG8:04696:06945
GATGGTAGTGTCAGTGCGCGTCGTCCAGAAGATCAGGAACTCTAGAAGAATTCAGATTTTTAACACGAGAGTAAACGTAAAAAGAAGGTTTTACAAGACTCACGTTAACAATATTGCAGCAGTACGCACACAGTCGAGCGCAGTAAGGATGGCTAGTGTATCTAGCAAGAATACCACGAAAGCAAGAAAAAGAAGTACGCTATTAACTATTAACGTACCTGTCTCTTCCGAAACGAATGAGTACTACTCTCAGAGACACACTACCATCGTTATCGGAAAGTCT
+
>::@8<CB@ABBA@@@BCBBBACCC@CCC?BACE;;9;?BCAAACE@BA?A?@@ACBDED3C?DA:98??<;<=7746??=B16929.555&5;@=@AA=@=:0/)/;7;6==?;?CBBBBCCCCDCCBCBCCCJCAAABBBBBC?C@DCA?AAADCBBACBCFBCB>BB?BBC?CCCCC>AAA?BCDDC2A@?ABCAB??;:79177@@<@<?>A:959@@@A?>9<989929BB?DBBBBBBCBBBBBECAAABB??;::::;?::;@=A@@@=AA9;;;=
@ATNG8:04696:06949
GATGGTAGCAACGTTACAGAGCGCCAGAATATCAGGAACTCTAGAAGAATTCAGATTTTTAACACGAGAGTAAACGTAAAAAGAAGGTTTTACAAGACTCACGTTAACAATATTGCAGCAGTACGCACACAATCGAAGCGCAGTAAGGATGGCTAGTGTAACTAGCAAGAATACCACGAAAGCAAGAAAAAGAAGTACGCTATTAACTATTAACGTACCTGTCTCTTCCGAAACGAATGAGTACCTCTCAGTCGCTCGTCCTACCATCGTTATCGGAAAGTCT
+
?@@C@CBBBC@@A<:CCBBBCCCC@CAA=AAABCEAC?CCCCCBC?CD=B?CCCBBBBB1B:DCCBCCCBAA@9?>8;;;;*;A>B?CCC;BBB@CCCAACCCD=A=AA?CBB>BBB@@@BBBBBBBBBBB>BBBD>BBAAAAAA?A>BAB>BBBB??AC?CBBBBA?AA?ACC?BBBBB>BBB?BBCCD3AD=BBCCDBBBB=@=AA@B?B?BBBBC?CCCC=>=<:7:AA:ABC?AAACBBB?ABBCBBBBBBBCDDC?ABB?A@BBC@DCCB?CC>C@@?
@ATNG8:04654:06953
GATGGTAGGCGTGTGAGAGTCTGCCCAGAAGATCAGGAACTCTAGAAGAATTCAGATTTTTAACACGAGAGTAAACGTAAAAAGAAGGTTTTACAAGACTCACGTTAACAATATTGCAGCAGTACGCACACAATCGAAGCGCAGTAAGGATGGCTAGTGTAACTAGCAAGAATACCACGAAAGCAAGAAAAAGAAGTACGCTATTAACTATTAACGTACCTGTCTCTTCCGAAACGAATGAGTACGATGAGATCTCTGTGCTACCATCGTTATCGGAAAGTCT
+
??@E@CCD@BABBBBADDCBB@BCE>BBC@FBBBAA?B?BBC;;<B>BC?@=@BC;;;;;*;:B@CCBAA@AA@9@<:9989)9?;>3988.8???ABABCBBBB?B?AC>A@<6<<<?>?AAA????@>>?;@>>>7;;=?BB@@;@<AAC=AAAAACAA<BBBC@@<?B>BCC<@@ABC>A@A?CCCCC3BB?BBBAA@>>@9@;AA;;8<;A===?;????8882749<?8<A@?788A>>?BDCBAAAAAAAACCCCBBB?BBBBB<??BC>BB<B>>>
@ATNG8:04659:06978
GATGGTAGATACTCGCTGATACACCCAGAAGATCAGGAACTCTAGAAGAATTCAGATTTTTAACACGAGAGTAAACGTAAAAAGAAGGTTTTACAAGACTCACGTTAACAATATTGCAGCAGTACGCACACAATCGAAGCGCAGTAAGGATGGCTAGTGTAACTAGCAAGAATACCACGAAAGCAAGAAAAAGAAGTACGCTATTAACTATTAACGTACCTGTCTCTTCCGAAACGAATGAGTACATAGATATACGTATAGCTACCATCGTTATCGGAAAGTCT
+
?@@C@DCCCCCCCBBBBBDCCCBBB<BDDACCCBCB?B?BBCCBBB?CC?D>BBCCCCBB3B@BAAACCAABCC=BBBCDDD5BB?C@CHE<CCC?AACAB@@@@5;5;A=AAB<@@@?BCCGCCBCCCCCC@BBBB@BBBBCCCA?C?CBB?ACDCAACC?AAAABC?BB?AAC?BCBBB=AA@<==>>=1>A?DA@@CAAAA=C9?@AA;@<@BCCB?BCBBC@@<><>DD>DCC>AABBBBBBCCBBBB@A@@@>>>@@@??<>>>==:=BCC;>>6>;;;
@ATNG8:04669:06965
GATGGTAGTATATCGCGTCGCTATCCAGAAGATCAGGAACTCTAGAAGAATTCAGATTTTTAACACGAGAGTAAACGTAAAAAGAAGGTTTTACAAGACTCACGTTAACAATATTGCAGCAGTACGCACACAATCGAAGCGCAGTAAGGATGGCTAGTGTAACTAGCAAGAATACCACGAAAGCAAGAAAAAGAAGTACGCTATTAACTATTAACGTACCTGTCTCTTCCGAAACGAATGAGTACGTGTGACGTACGTGAGCTACCATCGTTATCGGAAAGTCT
+
:59A?C@ABCDCCCBBBCCDDCCCC@CBC?BBBBCC@CACCCCDCC@BBAD@CBB@??@@1@@DCCBCCBB;;;0;?==>@@0@D=>5999&9@@=>CEFDGCBB?B?BC?BCE@BACBBBCCHCCCDCCCB?BBCC?@@??@ABB?C?C::8:BBBBBCC@AAABBB@BB?999=ACCCF>999;99999(7@<@?AACA@??<@=AAAA=A=AACAB>ADCBAA@6:49AB=CDD?BBABBBBAAABCAAACCCCCBBBBBBB?A????<;A@A<@E8>=>=
@ATNG8:04672:06962
GATGGTAGCTATACGTATATCTATGTACTCATTCGTTTCGGAAGAGACAGGTACGTTAATAGTTAATAGCGTACTTCTTTTTCTTGCTTTCGTGGTATTCTTGCTAGTTACACTAGCCATCCTTACTGCGCTTCGATTGTGTGCGTACTGCTGCAATATTGTTAACGTGAGTCTTGTAAAACCTTCTTTTTACGTTTACTCTCGTGTTAAAAATCTGAATTCTTCTAGAGTTCCTGATCTTCTGTCTACTACACTGTACTCTACCATCGTTATCGGAAAGTCT
+
:55A:>BBBCCCCDCCC@@BCCDCECCCCCBB?BCDG>DD?B?BDDDEBB?BDCCC?B<@ACC@D@AA@AABDDC?:9:9:)9<<A?>>:?CCC@CCC@BB799?BBD@BBBBBBBB>AAA>A>AA@AA=>=;A>>>4;;>?===>>>@@@A===;=>==AA<A=CA??AAA@@<@>>>>5><B:>>>>>/>BCAA6>88888A<==<A@@@/@>>>B=B<?>=A@@@;;;=B<@>>>@@:>=A???A???AA???AA@@@AAA=B>>==:=A>>;>D;DA::
@ATNG8:04675:06973
GATGGTAGTATCTGCACACTCTGTCCAGAAGATCAGGAACTCTAGAAGAATTCAGATTTTTTAACACGAGAGTAAACGTAAAAAAGAAGGTTTTACAAGACTCACGTTAACAATATTGCAGCAGTACGCACACAATCGAAGCGCAGTAAGGATGGCTAGTGTAACTAGCAAGAATACCACGAAAGCAAGAAAAAAGATGTACGCTATTAACTATTAACGTACCTGTCTCTTCCGAAACGAATGAGTACACATCGTCGTGTCGTGCTACCATCGTTATCGGAAAGTCT
+
855>:>CBABB@AABABAAC>C>CG@IAA?BDCDCFAF@CBCCDBB?BC?C?AAA999999%97A<:?:=B;;@A8<<<:::::$:::;=@@@9C=999ECCCDFEE@C?BA>ABB@CCCBBCCDCCCCC:::C@BCCC?BBCBAAAC?C@BBB?BAC@@@DF?B@AACD@BB<>>A:?????8>AA?BBCCDD)BBCBA>>ABCCC@D>AACC@C?BBBAA=@@@A????B?BBB<ABB=?@?BDDDAAAABBCBBABCCCBBABBB@BBBBC?CCBB?BD>AAAB
@ATNG8:04676:06994
GATGGTAGGCACTGCGCACACATCCCAGAAGATCAGGAACTCTAGAAGAATTCAGATTTTTAACACGAGAGTAAACGTAAAAAGAAGGTTTTACAAGACTCACGTTAACAATATTGCAGCAGTACGCACACAATCGAAGCGCAGTAAGGATGGCTAGTGTAACTAGCAAGAATACCACGAAAGCAAGAAAAAGAAGTACGCTATTAACTATTAACGTACCTGTCTCTTCCGAAACGAATGAGTACACACTCTCATATGACACTACCATCGTTATCGGAAAGTCT
+
>::>:><B?A@<<A<@AC;;;6@??7@>C?@@@@;;8;@CCCBB@@<>>:@=BD<<<>@>+>:@A@DC@@?8::54::<<<<*9949.555&5<A:@CCCCCCBB?B?@A>@DF?BCCBCBCBCCDBBBCBB?@@@C?BBBBBBCB@E@C@A>@CCCBCCC?BBBBDD@AA>AB:6;=887.733,3;@AB3BB@887AAB>==<A<BAAA<A=BABCC?CBAAAAA>A>AED>EDD@AAABBBBCAAB>>A????;>>BBBBBB>AAA<><=BBB7CC;C=>>
@ATNG8:04677:06994
GATGGTAGCTCTGCTCTGACTCTCGTACTCATTCGTTTCGGAAGATACAGGTACGTTAATAGTTAATAGCGTACTTCTTTTTCTTGCTTTCGTGGTATTCTTGCTAGTTACACTAGCCATCCTTACTGCGCTTCGATTGTGTGCGTACTGCTGCAATATTGTTAACGTGAGTCTTGTAAAACCTTCTTTTTACGTTTACTCTCGTGTTAAAAATCTGAATTCTTCTAGAGTTCCTGATCTTCTGGGTCTACGCTCGTCGCGCTACCATCGTTATCGGAAAGTCT
+
455=7<<==>@ABBBBBCCCCCGFCCDDAABC@BBCC>BB?B@CCBBBCC@BCBBCAD@CCED@C?CDGHCCCCC@BAAAA2<B=BCBC=BBCDACDC@CC?;;;CCDAGCCCCCBCACCC@C@DC@A@BBA@BBBC;;;C@@@BBCBBBBCCBD>@AD@AA?A@CCCCCCGAA?ABBBB:B?C?CCCCC2CBBBC>BAAACBB@@A5;;;;*;BBBB@BAEE>@@DDCCC?C@BBECCC?CBBD>A@@ABBBCB@@@@BB@??A=ABCBC@CDEE@DC>@@@B
@ATNG8:04681:06995
GATGGTAGCGCATATCAGCGCAGCCCAGAAGATCAGGAACTCTAGAAGAATTCAGATTTTTAACACGAGAGTAAACGTAAAAAGAAGGTTTTACAAGACTCACGTTAACAATATTGCAGCAGTACGCACACAATCGAAGCGCAGTAAGGATGGCTAGTGTAACTAGTAAGAATACCACGAAAGCAAGAAAAAGAAGTACGCTATTAACTATTAACGTACCTGTCTCTTCCGAAACGAATGAGTACGAGAGTCAGAGCAGAGCTACCATCGTTATCGGAAAGTCT
+
BDCC@C:9;CCCBCBDBBBCBBBBB>BCCADCCCAA?AACCGCCBB?AC?C@FCC;;:::.9@DCCCFCDFBA@6>>9::::*:B>B9@@@9@EDACCGCCCCCB?B@DD@D??<@EECCBBBDBBBBBCDDACCBB?BCCCBBBB?C@CCC?BAAA@000<AAADCC?CC@FBB=AA???9???;99999(9939CCDCCCCC?B>AABB?B?B>BCCACBAA@A@<?<@AA<BBB@CBCCCDCCCCAAAABACCAA?BBBBBB?BBBAB?BBBB?AB=B888
@ATNG8:04683:06988
GATGGTAGTATCTGCACACTCTGTCCAGAAGATCAGGAACTCTAGAAGAATTCAGATTTTTAACACGAGAGTAAACGTAAAAAGAAGGTTTTACAAGACTCACGTTAACAATATTGCAGCAGTACGCACACAATCGAAGCGCAGTAAGGATGGCTAGTGTAACTAGCAAGAATACCACGAAAGCAAGAAAAAGAAGTACGCTATTAACTATTAACGTACCTGTCTCTTCCGAAACGAATGAGTACTGTATCTATGTGTGCGCTACCATCGTTATCGGAAAGTCT
+
?:>C@CCBBBCCBCBCBBBDCCCCC?BBC@BCCCBB?BACCCCCBB?AA?A@DCCA@@@@2@?BCBBBCAD:9848ACCDCC2CDAHACCC=BDD@CCCCCB9;:?C?AB>BBC>BCBBBBDECCCCC@@@B@BBBB?A@@?BBBC?C@C@A>@CCCCCBC?CCBBBB@BC@?@?<??CCC>BBA>@@@@@2AB?BA@@CAAA?:?:AABB<B=A>BBB?BBBBBBB?B?CCD;FGG@CBBCBBBBBBBBCBAAABC>>>B@@@A7;;AAC>@@@A=AB:A>>>
@ATNG8:04684:06992
GATGGTAGTAGTACACTAGTCATACCAGAAGATCAGGAACTCTAGAAGAATTCAGATTTTTAACACGAGAGTAAACGTAAAAAGAAGGTTTTACAAGACTCACGTTATCAATATTGCAGCAGTACGCACACAATCGAAGCGCAGTAAGGATGGCTAGTGTAACTAGCAAGAATACCACGAAAGCAAGAAAAAGAAGTACGCTATTAACTATTAACGTACCTGTCTCTTCCGAAACGAATGAGTACACACTCTCATATGACACTACCATCGTTATCGGAAAGTCT
+
888<9=BLDE;:9==BBBBB@@?BB@A@A@CCBB@@=A=AACCCCBACC?C@CCBCBBBB5B@CCCBBB@@;;;09>@>>?@+<>8>255505;A:ACABCDCBB?BBCCABCC>BACCCDCCCCCCCCBBB?@@@B8;;CCECCC@DAC;;;;CCDHBBC?CABACB@CC?CBB=AAACC:@BB?BCBBB3BC>AACCC@@@A<@<>>>B<>;>B;;:?BA@@??>1918<>8;AC=AABBCBBBAABBCC@??>>BBBAF@B@=@@=8=8==BA>CF>B:::
@ATNG8:04685:06950
GATGGTAGAGTACAGTGTAGTAGACCAGAAGATCAGGAACTCTAGAAGAATTCAGATTTTTAACACGAGAGTAAACGTAAAAAGAAGGTTTTACAAGACTCACGTTAACAATATTGCAGCAGTACGCACTCAATCGAAGCGCAGTAAGGATGGCTAGTGTAACTAGCAAGAATACCACGAAAGCAAGAAAAAAGAAGTACGCTATTAACTATTAACGTACCTGTCTCTTCCGAAACGAATGAGTACTACTCTCAGAGACACACTACCATCGTTATCGGAAAGTCT
+
:55D;CCBAACCCBCCCCCBCCCDD@CCC@CCCC@?<@>ABBCCCC@CC?C@BA@==;;;.><@BDBBBCC?>>5<>:;;;;*;D@DACCC<CCC@CDDDCED::8;?AA>A@@<@@BCBBCCDC@@@BAAB@BBBC@BBBBBBBB@C@BCC?BCCCCCCC?BBBBBB@CD@999999@AA;?>>;::9999%:?;8958A>??A=B;?>??=B;AACBB?BBBBBAB?C?BBB>B>?<?BCBBBBB??>AAC>>?A?A@>>=AAA=@@@AC<C>>?=BB8>888
@ATNG8:04693:06976
GATGGTAGTGTAGTGCGCGTCGTCCAGAAGATCAGACTACTAGAAGAATCATGATTTTTAACACGAGAGTAAACGTAAAAAGAAGGTTTTACAAGACTCACGTTAACAATATTGCAGCAGTACGCACACAATCGAAGCGCAGTAAGGATGGCTAGTGTAACTAGCAAGAATACCACGAAAGCAAGAAAAAGAAGTACGCTATTAACTATTAACGTACCTGTCTCTTCCGAAACGAATGAGTACTGTATCTATGTGTGCGCTCCATCGTTATCGGAAAGTCT
+
9:;B9BDCCCCCCBBBCBBCCCCC?CCD@CA?><<-,,*2***,(,2,,,-/5<====+=:588<;;BBBBB;@=9;;<<*<A?B@CCC;CCC@BBBBBBCEE>@>AA?A@A?DBBABBCCBBBBBA@AB?BBBC?CCCBBBAA?B@C>=<>CBBBB>=<>DDBBA@BB?BBB?BB?>>8?@@<ABBBA2AA?BBBBBBBBB;?;>AAB<A=????B=>>>@@@?<?=BBD5<@C?CBBBBBBBCCAAAAA>AAABB@AA?@<@@AAA;BCBB?@@8@>66
@ATNG8:04696:06974
GATGGTAGTGTCAGTGCGCGTCGTCCAGAAGATCAGGAACTCTAGAAGAATTCAGATTTTTAACACGAGAGTAAACGTAAAAAGAAGGTTTTACAAGACTCACGTTAACAATATTGCAGCAGTACGCACACAATCGAAGCGCAGTAAGGATGGCTAGTGTAACTAGCAAGAATACCACGAAAGCAAGAAAAAGAAGTACGCTATTAACTATTAACGTACCTGTCTCTTCCGAAACGAATGAGTACTATAGACTATCTGAGACTACCATCGTTATCGGAAAGTCT
+
:55<8<CBBBBBBCCBBBBBGDCCC?CCCACCCECC@BACCCBBBC@CD@C?CCCBBBBB2A@BBBABBBCBBA8??:::::*:C>C?BBB<CDJBEFCBBBCCC@B?AA?BDD@CCCCCCECCCCCBBDDC@BBBD<@@AAABBB@B@BA@>@BDEBABB<BAABCC@BB>>>?499@@@9AAA?BDCCC2CD@CA@@C@@AC<A:>>BD;?;?ACBB?BBAA=;;+0*0==5>@@<=@?ACBCBBBCBA>>>BCAABBABDEB?BBBBB?BBBB@BB:B888
@ATNG8:04697:06982
GATGGTAGCGAGCGAGTGTGTATACCAGAAGATCAGGAACTCTAGAAGAATTCATGATTTTTAACACGAGAGTAAACGTAAAAAGAAGGTTTTACAAGACTCACGTTAACATATTGCAGCAGTACGCACACAATCGAAGCGCAGTAAGGATGGCTAGTGTAACTAGCAAGAATACCACGAAAGCAAGAAAAAGAAGTACGCTATTAACTATTAACGTACCTGTCTCTTCCGAAACGAATGAGTACGATGAGAGAGCTCTCTCTACCATCGTTATCGGAAAGTCT
+
9::;:==>>==;??ABBC=CCC@AA;A<C=BBB>?:5;:>??;;5?=??6:6:00------$-(/8899;;;3000/===?>?,00)/)///&/8:6<::<=<<@@=A=00/76169;;<<<<=BBCCBCAC?AB>@;@0009::=:>;A9966BCBBBBE@DBA;;;==><@@@;>?987)7=>?@AAAA0=@:0//69;9:?<@<?AB=:=:88;=@;@@??>?=7;7;?>9>??=?BBBCBCBECBB???AAA999BB:::;<=0//:5==>?078*7;>8
@ATNG8:04648:07013
GATGGTAGATACTCGCTGATACACCCAGAAGATCAGGAACTCTAGAAGAATTCAGATTTTTAACACGAGAGTAAACGTAAAAAGAAGGTTTTACAAGACTCACGTTAACAATATTGCAGCAGTACGCACACAATCGAAGCGCAGTAAGGATGGCTAGTGTAACTAGCAAGAATACCACGAAAGCAAGAAAAAGAAGTACGCTATTAACTATTAACGTACCTGTCTCTTCCGAAACGAATGAGTACTATAGACTATCTGAGACTACCATCGTTATCGGAAAGTCT
+
:;:C?CCCCCCCECCAABKFICBCD>CCB@CFDCBC@C>??@AA::68>7>;>??ABBBB3B@BBBBCBBFBBB;??;;;;;*;C@C?CCC;CCCACCCFCCCDD@C?BD@DCC>BBCCCDEJCCCCCCDCC?BBCC?BABABBBB@C@CCC@CBBBBBAA>@@@CDDADC?:9:599@@A<BBA=99999(9@<AABAA>D?@:=8=>;;4:5:ABBB???>AA=>3929<=8=?@?>>>BBBBBBDBBB??@BBBBBBBCBBB@CB???<?>@@;@A9@999
@ATNG8:04650:07035
GATGGTAGCTCTGCTCTGACTCTCGTACTCATTCGTTTCGGAAGAGACAGGTACGTTAATAGTTAATAGCGTACTTCTTTCTCTTGCTTTCGTGGTATTCTTGCTAGTTACACTAGCCATCCTTACTGCGCTTCGATTGTGTGCGTACTGCTGCAATATTGTTAACGTGAGTCTTGTAAAACCTTCTTTTTACGTTTACTCTCGTGTTAAAAATCTGAATTCTTCTAGAGTTCCTGATCTTCTGGGCTGCGCTGATATGCGCTACCATCGTTATCGGAAAGTCT
+
?@>@7;>BCB>DBBBDCCCCCCCGCCBBBCBB?B@@@:AB@G@BBBBCFE@DBCCCAD?BBDE@F@DBBBCCCCC@CCC=BCEG?B@@@9>@@A?BCD@ED>BABCDE@BBDCCBCC@BBB@C@CCBBBCBB@BBBD?AACCCBCBCCDCCCCBB@BCC@CC@C?BBBBBCCCC@B;;;;.;>B><;;<<*;@A@C=BBDEGBBBBA>AA@A,@@>@?<@?BA8:;BBBAC@BACCDB@@:@;<<0;BBBBCBBICCCEFCBCCC=A@@@A=@BAA=AC=CCCC
@ATNG8:04655:07006
GATGGTAGCTCACGTACGTCACACGTACTCATTCGTTTCGGAAGAGACAGGTACGTTAATAGTTAATAGCGTACTTCTTTTTCTTGCTTTCGTGGTATTCTTGCTAGTTACACTAGCCATCCTTACTGCGCTTCGATTGTGTGCGTACCGCTGCAATATTGTTAACGTGAGTCTTGTAAAACCTTCTTTTTACGTTTACTCTCGTGTTAAAAATCTGAATTCTTCTAGAGTTCCTGATCTTCTGGACGCGCGCACTGACACTACCATCGTTATCGGAAAGTCT
+
95;>;>CBB@BBBDDC@AACCCCCCBBBCCBB@AACC?CCAFACCCCDCC@BBBCD@D>BBCC@C?BBCCBCCCA=99999)9@=BBCD=BBCC?CC@=??000@>>@=@BBBBBBC=AAB?B@BBAB>>==<BBBA;@@A?===@AA=B;;;:;7;;A=@?;?=AAA?@@A@@<?@@@A6@=A<@@BAA/=<9991:///76<>??:>>>>/===>?<?=@@;??B@@@@=A=@>==A@:>>@<@@>>>==;;;??;;;;;;:4:<:;;5;@>>8==6=>A@
@ATNG8:04655:07036
GATGGTAGTATAGAGCTCTACATAGTACTCATTCGTTTCGGAAGAGACAGGTACGTTAATAGTTAATAGCGTACTTCTTTTTCTTGCTTTCGTGGTATTCTTGCTAGTTACACTAGCCATCCTTACTGCGCTTCGATTGTGTGCGTACTGCTGCAATATTGTTAACGTGAGTCTTGTAAAACCTTCTTTTTACGTTTACTCTCGTGTTAAAAATCTGAATTCTTCTAGAGTTCCTGATCTTCTGGTGTCTGATCTGTATCACTACCATCGTTATCGGAAAGTCT
+
744<7<AA@BBBDBCCCDCCCCCCDCCCECA@<@AAA:BC?B@BBBBBBB@CBBAA<??AA??=?=????AACDC@BABBB2BB@CBAA;ABBB>BBB>BB>@@ABAA?BAAABC??:>AA;>7=?A>>>??;@?A@9>?A>>>A@@@@@@???A<:;;>AA8;8;AA@@@@AA<??@@@5@<?<?@CCC.;:>==3>;::;;===A=AAAA/A???B=B;??<AAAA===<A<AABB?>:?@A=@@@?>>AA??<<=A@@@@@A<@@@>>:>BAA;@@:@:::
@ATNG8:04656:07022
GATGGTAGCTATACGTATATCTATGTACTCATTCGTTTCGGAAGAGACAGGTACGTTAATAGTTAATAGCGTACTTCTTTTTCTTGCTTTCGTGGTATTCTTCTAGTTACACTAGCCATCCTTACTGCGCTTCGATGTTGTGCGTACTGCTGCAATATTGTTAACGTGAGTCTTGTAAAACCTTCTTTTTACGTTTACTCTCGTGTTAAAATCTGAATTCTTCTAGAGTTCCTGATCCTTCTGGGATAGCGACGCGATATACTACCATCGGTTATCGGAAAGTCT
+
344<055<<>BCCDBCB@ABBDCCCCEBBB;;7;<<B<@A?C796666<=8===AA@C?@@@B>@=A;9:4::4558B>>=+<B?BBA@3?:99?A?A=??9:448=9=<<;;733,33;186989///..266..22+22225566667555:597946</5.5<=;<58555555==.A6?577777)8;868(7=;57778/.(...&.78550539:05366...05058:33.3(....'.79;5256675589755557.5655,24<>;=8;>47777
@ATNG8:04659:07027
GATGGTAGAGTAAGTGTAGTAGACCAGAAGATCAGGAACTCTAGAAGAATTCAGATTTTTAACACGAGAGTAAACGTAAAAAGAAGGTTTTACAAGACTCACGTTAACAATATTGCAGCAGTACGCACACAATCGAAGCGCAGTAAGGATGGCTAGTGTAACTAGCAAGAATACCACGAAAGCAAGAAAAAGAAGTACGCTATTAACTATTAACGTACCTGTCTCTTCCGAAACAATGAGTACGTGTGACGTACGTGAGCTACCATCGTTATCGGAAAGTCT
+
AAAD@DCABBBB@CDDCCCCBCCF@CDCACCCCCC?B?BAACABB@BD@C@CA@99888)9>AABACBBBBBC:?A99888(9938?CAB5@>=:<A@@>A@8838=AA:>??5;889AAA@@@ABAAA??;?A>>:>>>>>@BB:>:=>B@DAA===AC=A@@@>><>@?CBA>@@=>>8???=@>>>>/>>:>>?A;;;;:5:4;=;;7<>E???@<>>>@;;:<@<ABD:AA<A?>>>@=>@AABBBABC@889@@@ABB?BBBCC?BABC?CC>BAAA
@ATNG8:04667:07023
GATGGTAGCTCACGTACGTCACACGTACTCATTCGTTTCGGAAGAGACAGGTACGTTAATAGTTAATAGCGTACTTCTTTTTCTTGCTTTCGTAGGTATTCTTGCTAGTTACACTAGCCATCCTTACTGCGCTTCGATTGTGTGCGTACTGCTGCAATATTGTTAACGTGAGTCTTTGTAAAACCTTCTTTTTACGTTTACTCTCGTGTTAAAAATCTTGAATTCTTCTAGAGTTCCTGATCTTCTGGGATATGTGCGCAGTGCCTACCAGTCGTTATCGGAAAGTCTA
+
=>>C:C>A@66655==;;;=699BBAACB9:97@ABB<BCAD@CBBBAB@@CCBBA?B@C@@A>B=@ACCC9:5C8=;;8;$3749=B=5;;0//6:9<6<?3444;;;<BAAABBCC>AAB@F?BBBBBBC@:>=?@;>>??>>;;;;;;;;<AA187=;?>;><=>=;::9555'55255'549499999(788CD;D=88778::<18887(256+2626055)..6673505577777>4575;08...666887.//3202260----42,3...267.785--
@ATNG8:04667:07035
GATGGTAGGCGACATACATACGCGCCAGAAGATCAGGAACTCTAGAAGAATTCAGATTTTTAACACGAGAGTAAACGTAAAAAGAAGGTTTTACAAGACTCACGTTAACAATATTGCAGCAGTACGCACACAATCGAAGCGCAGTAAGGATGGCTAGTGTAACTAGCAAGAATACCACGAAAGCAAGAAAAAGAAGTACGCTATTAACTATTAACGTACCTGTCTCTTCCGAAACGAATGAGTACTATGTAGAGCTCTATACTACCATCGTTATCGGAAAGTCT
+
ABAA?ABB@C@AABBBDCBBBB@A@@CBB@BCCCAB7;7;;BAAAA>A@5:59A<@@BBB1B=AACCCCBBBBB9@A;;;;;*;A=@5:::*9@<?@CCCCBBDD?C?BB@BCC?BBBBBBCCCCCDCCCCC@BBB@=A?@@CBBD@CAC::;;DDBCCBC?CBCCBA?AD@AAA>??AAC;@@@=@AAAA3BB?BBCCCCCCC?B=?@B>;><B=B@@=@BBBABA?C@CBC>DCC?@@@CCBCABBBBBBBBBBBB?:;===?<????D;??>?<BB:A;;;
@ATNG8:04680:07023
GATGGTAGCTCGCTGATGATATCTCCAGAAGATCAGGAACTCTAGAAGAATTCAGATTTTTAACACGAGAGTAAACGTAAAAAGAAGGTTTTACAAAACTCACGTTAACAATATTGCAGCAGTACGCACACAATCGAAGCGCAGTAAGGATGGCTAGTGTAACTAGCAAGAATACCACGAAGCAAGAAAAAGAAGTACGCTATTAACTATTAACGTACCTGTCTCTTCCGAAACGAATGAGTACGTGTGACGTACGTGAGCTACCATCGTTATCGGAAAGTCT
+
:;<>ACCCEC;;;==BBBCBBBABD?;9:;??BBBB=A>A@A@AAB@DE@E>A@9;8CCC3C@??<?==;98;83;@ABBCC5CEAD>BBB3A;;;;.<A@BA::79@C?@CDH@CBBCCBBBCC::;CDCC?CBBB?CCDFCBAA=A???@@CMDDCCCD@A??@CC?:;8;BA=AA@@=?@><<<<<<.??=?CA997ABB?B?BEBE?B?AAAA@>ABBCAAA@B??<;6:00-0@@@@BBA@@@@AACCCDDCCAAACFE?A9;:D?CABC?AA<@@??
@ATNG8:04684:07012
GATGGTAGACATATCGTACTCTCTGTACTCATTCGTTTCGGAAGAGACAGGTACGTTAATAGTTAATAGCGTACTTCTTTTTCTTGCTTTCGTGGTATTCTTGCTAGTTACACTAGCCATCCTTACTGCGCTTCGATTGTGTGCGTACTGCTGCAATATTGTTAACGTGAGTCTTGTAAAACCTTCTTTTTACGTTTACTCTCGTGTTAAAAATCTGAATTCTTCTAGAGTTCCTGATCTTCTGGGTGCGCTACAGTCTCTCTACCATCGTTCCTTCTGAGTCT
+
AAAC?CCCCCCCCCBBBBBDDBBBECCCEB@@?@BAB>CC@C?CCCCCCA>AAAAA?A>???A?A?CCCDDBCAA?AAADA/CD?CAAA;BBBC@CCC@CC>989BBB@BBBBBCAA7?=A:A;ADAAA<=>=C???<?AA@@>>>>>AAAB@@@<@@@=@A<@;?>AACAAAB=?>>>>5><A=A@A@@/>=767)//////>;:><AAA?.:@@>@;A;@@;@BBB====A<?>>>@B=@?@?9???A@????AAAB??A@@@9<:::?;A<@<@AAB>>>?
@ATNG8:04685:07023
GATGGTAGCTCTGCTCTGACTCTCGTACTCATTCGTTTCGGAAGAGACAGGTACGTTAATAGTTAATAGCGTACTTCTTTTTCTTGCTTTCGTGGTATTCTTGCTAGTTACACTAGCCATCCTTACTGCGCTTCGATTGTGTGCGTACTGCTGCAATATTGTTAACGTGAGTCTTGTAAAACCTTCTTTTTACGTTTACTCTCGTGTTAAAAATCTGAATTCTTCTAGAGTTCCTGATCTTCTGGGTCTACGCTCGTCGCGCTACCATCGTTATCGGAAAGTCT
+
0//:6::>7/4444444::;;;;;>?==555;.448809;.4.5555===9A///:)/)/7//)6:@666>>@99454444$4;79455)49994;;;49=0566>==:>>===@<<8<6646;@@@@;;;?;?<<<065=665>>=565///9;6///5//)/4:<=>>;66669;<<<0<49455555$5<;<<5<<<:655544.4444$444595:0658<<<<;<<7:5:9:444.5477./////:99<655<;4344403<=<=:==::054)4::?
@ATNG8:04689:07036
GATGGTAGCTCTGCTCTGACTCTCGTACTCATTCGTTCGGAAGAGACAGGTACGTTAATAGTTAATAGCGTACTTCTTTTTCTTGCTTTCGTGGTATTCTTGCTAGTTACACTAGCCATCCTTACTGCGCTTCGATTGTGTGCGTACTGCTGCAATATTGTTAACGTGAGTCTTGTAAAACCTTCTTTTTACGTTTACTCTCGTGTTAAAAATCTGAATTCTTCTAGAGTTCCTGATCTTCTGGTGTCGTCTATCATGTACTACATCGTTATCGGAAAGTCT
+
BCCD?CCAABBCCBBBCBBBCCDCCCCCCB9979?@=BD@D?CBBBCCC@BBBCC@D=BCBB?CBCCCBBBICC?;;;;;.;D?BBCC<BBBB@BCD@CC>BBBFCC@BBDDDCCC?BCC@C@CDBBCBAB?CCBB?BCCCCDBBBBBBCCCCC?CCC?CC>A>ABCCCBCCDBBAABA9ABGABBDDD5CCCCC>CCCCCEDBBB?BCBC3BA@AD@D?BB@BBBCCCC?C@CCBCCC?CBC@CBBBCBBBCBBBCBBCCCCBBBCCC?CCCC?CC>C?99
@ATNG8:04694:07020
GATGGTAGAGTACAGTGTAGTAGACCAGAAGATCAGGAACTCTAGAAGAATTCAGATTTTTTAACACGAGAGTAAACGTAAAAAAGAAGGTTTTACAAGACTCACGTTAACAATATTGCAGCAGTACGCACACAATCGAAGCGCAGTAAGGATGGCTAGTGTAACTAGCAAGAATACCACGAAAGCAAGAAAAAAGAAGTACGCTATTAACTATTAACGTACCTGTCTCTTCCGAAACGAATGAGTACACATCGTCGTGTCGTGCTACCATCGTTATCGGAAAAGTCT
+
?CAB?BCBCCCCBBBBCCCCDCCAA=BAA?BCCD@@?@@BBCBBAA>AA?B>??@999999%:6A?CCABBC@B@8?@;;;;;;%;9<9>>>>2=B?:?H>CFDDBB?C@BD@CBA?ABBBBCCCDFCCCBB@?<@C@@>AAAABBBB?C@DAA?ACCCBBBB?BBABBC?BB?99::???@@8<<@;99:9:9%9>;>ABBB<>BD<?;?=AA4;6;?BAA?DAA@===3:3:99,7??8?@B@BBBBBBBBB>BBA@@BBA@@@BC?BBBBB?BAAB3:99+9===
@ATNG8:04696:07000
GATGTAGGAGACTGTAGCGCACCAGAAGATCAGGAACTCTAGAAGAATTCAGATTTTTAACACGAGAGTAAACGTAAAAAGAAGGTTTTACAAGACTCACGTTAACAATATTGCAGCAGTACGCACACAATCGAAGCGCAGTAAGGATGGCTAGTGCAACTAGCAAGAATACCACGAAAGCAAGAAAAAGAAGTACGCTATTAACTATTAACGTACCTGTCTCTCCGAAACGAATGAGTACTGCGTCTCACTCTCGCCTACCATCGTTATCGGAAAGTCT
+
AAACCCC?CCCDCDCCCCBBCC@CDCABBBBBB?B@BBBCCCC?BB?B@DCB@????.?=AABBCAAABBB=BCAABBB3AA?B;@AA9AAC?CBBBCB@@A:>;>><>@@<AD>===?>???????>>:=>>A9<<<>>A=;7>=@@B?ACAAAAAA<???A@@<@C?BBB>BBBAA;?==8=@@@@2=@;>>AAAAAAA<A<@@>?:>9<<<::7:DDD556@=BBA7=BBACBAAAAABBBA@AACCCCCBBBD<??B@BCBBA?BCBB>BC>C@AA
@ATNG8:04701:06412
GATGGTAGCATCATGCATATCTCACCAGAAGATCAGGAACTCTAGAAGAATTCAGATTTTTAACACGAGAGTAAACGTAAAAAGAAGGTTTTACAAGACTCACGTTAACAATATTGCAGCAGTACGCACACAATCGAAGCGCAGTAAGGATGGCTAGTGTAACTAGCAAGAATACCACGAAAGCAAGAAAAAAGAAGTACGCTATTAACTATTAACGTACCTGTCTCTTCCGAAACGAATGAGTACCTCTCAGACGCTCGTCCTACCATCGTTATCGGAAAGTCT
+
BCCC?CCBBBDCDAAACCCCCCCCFADBB?BBDBBB@B@BBCCCCB?AB?A>AABBBBBB3B?@>@DCCBBAA?6?>99999'9A=D<@AA;BGD@DCCCCCCCC?B?BC?CCB?BBCCBBBCDCCBCCCCC@EG??>@ABABCBB?BAEBC?BBBCCDDD?C@BBBC?CC@>>>999BCC>@>>;999999%9?;??>@BAA=A<?<>=@D1858@CCC?BCBBAAA6:6:AA=DCB?BCCBCBC?BBBCABBCB<=<BAA<AAC=@?@AB?CCBB?BB=B989
@ATNG8:04706:06420
GATGGTAGCACGACACGACGATGTGTACTCATTCGTTTCGGAAGAGACAGGTACGTTAATAGTTAATAGCGTACTTCTTTTTCTTGCTTTCGTGGTATTCTTGCTAGTTACACTAGCCATCCTTACTGCGCTTCGATTGTGTGCGTACTGCTGCAATATTGTTAACGTGAGTCTTGTAAAACCTTCTTTTTACGTTTACTCTCGTGTTAAAAACCTGAATTCTTCTAGAGTTCCTTATCTTCTGGGATGTGTGCGCAGTGCCTACCATCGTTATCGGAAAGTCT
+
?@@B@CCCBCBB=CBABB;;9ABCCCBCCCBB@99;E>CCAFADCBCCCC@CCCDD?C=AABC@C@CCAABCCCD@AAAAA2?A=A???7?CCC?CCC@BA>?>?CBB?BBCCBBBB>BBB>B>BB>B?>@?=?@@@7;;>>;;;>??AAAA<<<<AAA<AA:>:>AAAA????=???AA5A<B;>>AAA/A>?>A2<766::<;==07888(8;>>@<>;>?;?>?>@=<6=:>:>@@@:>?==4=///:::>@@AA>==<AAC=A???A;>>==:?D;D@::
@ATNG8:04714:06423
GATGGTAGTAGTACACTAGTCATACCAGAAGATCAGGAACTCTAGAAGAATTCAGATTTTTAACACGAGAGTAAACGTAAAAAGAAGGTTTTACAAGACTCACGTTAACAATATTGCAGCAGTACGCACACAATCGAAGCGCAGTAAGGATGGCTAGTGTAACTAGCAAGAATACCACGAAAGCAAGAAAAAAGAAGTACGCTATTAACTATTAACGTACCTGTCTCTTCCGAAACGAATGAGTACTACTCTCAGAGACACACTACCATCGTTATCGGAAAGTCT
+
9;;C@CCCCC??ACGCCCCDCAABB@BBB@CAAAAA>B?CCICCCD@CC?C?CB@>????0?>ABCBFDCC:99,7=9:;;;*;B=@=BDD;CEIADCCBCCBCC?C@CC@CBC<??CABBCCCCBBBBBBB@CBBC=@?BBBBBB>B?BBB?CCDCBBCC?A@@AAB@CC?989;??@AA<@??<9:::9:%:@;=?>;CAAAB8>:>=BB7;8;ACAB?BBABBBB?B?CCD>BBB?BBBAABCBBBAAA@@AA@@=@===AAA<@;;;A=@@@B=AA:@767
@ATNG8:04719:06407
GATGGTAGGAGACACGTCGCACACGTACTCATTCGTTTCGGAAGAGACAGGTACGTTAATAGTTAATAGCGTACTTCTTTTTCTTGCTTTCGTGGTATTCTTGCTAGTTACACTAGCCATCCTTACTGCTGCTTCGATTGTGTGCGTACTGCTGCAATATTGTTTAACGTGAGTCTTGTAAAACCTTCTTTTTACGTTTACTCTCGTGTTAAAAATCTGAATTCTTCTAGAGTTCCTGATCTTCTGGTGTCTGATCTGTATCATCTACCATCGTTATCGGAA
+
344B:BBB?A;?BBBBACBCBBCCDBBCBB@A=AAA@8AB>B>EE;;;CE@CCCDD@B@BCBB@G>BACCCC===9==<<<+;<7::==6=A@@7:8=99;8898<@?7=>AABBBB?BCD;?<?<77////-069//(/595758?>8559625517590225'2+2288:9888492222&249465777*7==@@,//7///:888=@@@@.>CAAA7;2694552966:2929<<>8:58::48///-3--///5=99555;;9122.7727---279
@ATNG8:04728:06418
GATGGTAGTCTCAGATAGTCTATAGTACTCATTCGTTTCGGAAGAGACAGGTACGTTAATAGTTAATAGCGTACTTCTTTTTCTTGCTTTCGTGGTATTCTTGCTAGTTACACTAGCCATCCTTACTGCGCTTCGATTGTGTGCGTACTGCTGCAATATTGTTAACGTGAGTCTTGTAAAACCTTCTTTTTACGTTTACTCTCGTGTTAAAAATCTGAATTCTTCTAGAGTTCCTGATCTTCTGGGTGTATCAGCGAGTATCTACCATCGTTATCGGAAAGTCT
+
AAAA?CCBBCCCGCCBCBBBBCDBBCCCCCBB>BCCD<BB@DACBBBCBC@BCCCC@C<?A;<794:5:;;<=??9;?DDD26:6:@?A;@@AB>BC@;@A0000@@C:;;CD@@@B?AAB=@=ABBBBBBB?BCBA?BBBBCCCCBC@@;;;AA?;<;>AA<@;>999A=>>DA@@ABB7@<@;9:;;;*;B@AB;BBCAAABBBB?BBAA,A?;;;4;4;A=@ABBBBB?C?CCCC@@=@BBB>BAAACDCBCCBBCBDCDDD@D;;<C@BBBH@BB=BB@@
@ATNG8:04734:06428
GATGGTAGTATAGAGCTCTACATAGTACTCATTCGTTTCGGAAGAGACAGGTACGTTAATAGTTAATAGCGTACTTCTTTTTCTTGCTTCGTGGTATTCTTGCTAGTTACACTAGCCATCCTTACTGCGCTTCGATTGTGTGCGTACTGCTGCAATATTGTTAACGTGAGTCTTGTAAAACCTTCTTTTTACGTTTACTCTCGTGTTAAAAATCTTGAATTCTTCTAGAGTTCCTGATCTTCTGGGTCTACGCTCGTCGCGCTACCATCGTTATCGGAAAGTCT
+
9::A9<DCCBABBBBCCCAB<BBCBBBBBCBB>@;;;/;@4;29@@@@??<@A@<<9;,0///)/699;BBBBBA<88333$798933.3<<<9==;<;>0397==?8><>7::??;>AA7;7:=<86888;?AAC;??BB>>>@@@KFA@;;;5;;>:>>1818>?887::@;@99::-9)/)/6888*89999)622222777505@=>.>68/5<1:3:=8=??>>>?;?<@???@@7;;>A9>?=:///====A@@@;;;?=?DA>>:>?>A5::6:A96
@ATNG8:04736:06431
GATGGTAGTATCTGTCTACGAGAGCCAGAAGATCAGGAACTCTAGAAGAATTCAGATTTTTAACACGAGAGTAAACGTAAAAAGAAGGTTTTACAAGACTCACGTTAACAATATTGCAGCAGTACGCACACAATCGAATCGCAGTAAGGATGGCTAGTGTAACTAGCAAGAATACCACGAAAGCAAGAAAAGAAGTACGCTTATTAACTAATTAACGTACCTGGTCTCTTCCGAAAACGAATGAGTACACATCGTCGTGTCGTGCTACCATCGTTATCGGAAAGTCT
+
388;;@;55::::;;==:<<9////)/794595449397555::76166)/)/9//3333$3,333333337;91//--555$--(-399=-99>8666<655=>9=:=@:>>>466A@@@=>699ABA>?:9544<5444<444;5;6;<=8=><<<;;;255:;331782333598333(3<;43737&33373376//(/8493/22+2+22797773//)/8//32823333&3::-35=:98888877873449:::98:///3///:<6<=@@<@B9?=@0
@ATNG8:04739:06432
GATGGTAGTATATCGCGTCGCTATCCAGAAGATCAGGAACTCTAGAAGAATTCGGATTTTTAACACGAGAGTAAACGTAAAAAGAAGGTTTTACAAGACTCACGTTAACAATATTGCAGCAGTACGCACACAATCGAAGCGCAGTAAGGATGGCTAGTGTAACTAGCAGAATACCACGAAAGCAAGAAAAAGAAGTACGCTATTAACTATTAACGTACCTGTCTCTTCCGAAACGAATGAGTACATAGATATACGTATAGCTACCATCGTTATCGGAAAGTCT
+
:55E@CBAACBBBDBCBBBCDCCCD<A?C?BBCC99;:AEEFCCCC@CD?B@BD=::;;;*;>ABBCECCC;:9.8A88778)9@<@3999*8>?<BBBBCCCCB>B?BB@BBB>AA@@@@@>@??AA>=;;:;@AA=<<>>?AAA<?;=;@<@BBBBCCA>AACDAAAA<BBB?BB<<;7>?@:@AAAA2@@>ACDDCCBCC=@=@A>A;A;AA>?A;@>>@=<>;>;?AD9>AA@BBBC>>@BBBB@AADCBB@AABBBBBB?B>BBB>BBBB=@?8??77
@ATNG8:04699:06486
GATGGTAGAGTACAGTGTAGTAGACCAGAAGATCAGGAACTCTAGAAGAATTCAGATTTTTAACACGAGAGTAAACGTAAAAAGAAGGTTTTACAAGACTCACGTTAACAATATTGCAGCAGTACGCACACAATCGAAGCGCAGTAAGGATGGCTAGTGTAACTAGCAAGAATACCACGAAAAGCAAGAAAAAGAAGTACGCTATTAACTATTAACGTACCTGTCTCTTCCGAAACGAATGAGTACACATCGTCGTGTCGTGCTACCATCGTTATCGGAAAGTCT
+
@AAB?BDCCCCCCBBBCCCCCCCCC>@AFACBBB@@>@?BBCBBBC@DD@D?CCBBBBBB2A?CBBAAABBBAA=A@AAA@A0@B>B=AAA9BBC?DCDBBAB;;:;@CC@CBB?ACDCCCCCCCBBBBBBD@CC;;8;B@@AB::7;?BBD@BBBCCBBB@DBBBAB?::48@<8<<7777(7;;8=@@@@.=A<@:@@@888A9>7;9A>4827<A??=?DAA@AA>A>ABB;AAB?BBCBCCBBBCCCC@BBC???B?<>??@;@BA>><>AAB>BA:??88
@ATNG8:04701:06498
GATGGTAGCTCGCTGATGATATCTCCAGAAGATCAGGAACTCTAGAAGAATTCAGATTTTTAACACGAGAGTAAACGTAAAAAGAAGGTTTTACAAGACTCACGTTAACAATATTGCAGCAGTACGCACACAATCGAAGCGCAGTAAGGATGGCTAGTGTAACTAGCAAGAATACCACGAAAGCAAGAAAAAAGAAGTACGCTATTAACTATTAACGTACCTGTCTCTCCGAAACGAATGAGTACTGATCTATGTGTGCGCTACCATCGTTATCGGAAAGTCT
+
677>:?CCCCBBB;;9AA@@@CBBB@BBC@CDDDAA?@@CCDCCCC@CC?C?CA?AACCC1B<@@BBBCCC99929?@DHGG5BB@B?BCC;AAJACCDBBCC;;9;@CC@BBD@BBBBBCCCHCBBBCBAB@BB@C>AAACCCBB?B?@@A>@CDCCCCC?BBBBFF@AA<???9????B=???@BCCCCC)BB?:98?BAB@@<@:>>AE7;7;;@@A?ACBBBBBD?CBC=CCC=AACCBBBAABBBBB>=>BBB?AAA@@<;;:?A?BBBB@DC>B99:
@ATNG8:04704:06482
GATGGTAGGAGACACGTCGCACACGTACTCATTCGTTTCGGAAGAGACAGGTACGTTAATAGTTAATAGCGTACTTCTTTTTCTTGCTTTCGTGGTATTCTTGCTAGTTACACTAGCCATCCTTACTGCGCTTCGATTGTGTGCGTACTGCTGCAATATTGTTAACGTGAGTCTTGTAAAACCTTCTTTTTACGTTTACTCTCGTGTTAAAAATCTGAATTCTTTTAGAGTTCCTGATCTTCTGGTGTCTGATCTGTATCACTACCATCGTTATCGGGAAAGTCT
+
:9@C;CA@<ABCBCCBAABBBCAAACBDCCCC@FCCC=CC@D@BBBCCBB@BCBBC@C?BBBB?B@CCCCCCCBB?BCCCC3DB@BB@A<AABB@BBB?CB<889ABC?BBBBBBBD>BBB?B?B@BAA;:;<>>BB<@@AA??>??@AA@@?>>;>@@<@A=A:>>?>B@@>>;<>AAA2A<A:??AAA/AB9891://///999<8=<==+=?BB@9=5::::+//>::6:6<=:99?;666=A>@>>?@@@@@A>=>>>?AA9=====7<>888)8=.99==
@ATNG8:04707:06461
GATGGTAGACATATCGTACTCTCTGTACTCATTCGTTTTCGGAAGAGACAGGTACGTTAATAGTTAATAGCGTACTTCTTTTTCTTGCTTTCGTGGTATTCTTGCTAGTTACACTAGCCATCCTTACTGCGCTTCGATTGTGTGCGTACTGCTGCAATATTGTTAACGTGAGTCTTGTAAAACCTTCTTTTTACGTTTACTCTCGTGTTAAAAATCTGAATTCTTCTAGAGTTCCTGATCTTCTGGATATGAGTGACTCGTGCTACCATCGTTATCGGAAAGTCT
+
944:5:<CCBACBAAAA@@CC:9:A;656<;@;?;;;;&4;7;9;;;@@@B?AAACB>A>ACCC>A>A@;<<733;17=><=,;=:>?A@8?9:908?@>CC99:?AAA>CBABB?@?<>>><@<@??==>@=7====///=;??888>>==867808=>=AA<><>?>==::9<89<=DE5A<@<@@@@@/@@@DH:A??=9:///;38888)59==?;?;AB<AA@@@@@<@<>>>H==:>?@<@@@A???@?@@@===///;;6;7<<B<@@@@<@A:?>=>
@ATNG8:04713:06468
GATGGTAGTACATGATAGACGACACCAGAAGATCAGGAACTCTAGAGAATTCAGATTTTTAACACGAGAGTAAACGTAAAAAGAAGGTTTTACAAGACTCACGTTAACAATATTGCAGCAGTACGCACACAATCGAAGCGCAGTAAGGATGGCTAGTGTAACTAGCAAGAATACCACGAAAGCAAGAAAAAGAAGTACGCTATTAACTATTAACGTACCTGTCTCTTCCGAAACGAATGAGTACTGCGTCTCACTCTCGCCTACCATCGTTATCGGAAAGTCT
+
CBBB@BBAABBBCCABBCCC:;;CCAGDC?CBBCCD@C?BBDDBCBCC?C?BBDBBBBC5B@CCCCCBAABBG>CB;;;;;*;?=?<@@@4@BD>ABBCBCGCC@B@CC?BBB?BBCCCDDCBBBBBBCCC@CCCC?BBBCCDBA?C>BBB>BCCCCCBB?BCCDDC?CC?AAB?BBCBB>BBB@BCBBC3BB?>?>BBBCCC>A?BBBB>A>A@CBB@BBBB@AA=@=@CC>CCC?BBBBBBCCAAACCCCBBBDCBBB@CCB?BCBBC@BCBB?CC>C:99
@ATNG8:04715:06458
GATGGTAGTATATCGCGTCGCTATCCAGAAGATCAGGAACTCTAGAAGAATTCAGATTTTTAACACGAGAGTAAACGTAAAAAGAAGGTTTTACAAGACTCACGTTAACAATATTGCAGCAGTACGCACACAATCGAAGCGCAGTAAGGATGGCTAGTGTAACTAGCAAGAATACCACGAAAGCAAGAAAAAGAAGTACGCTATTAACTATTAACGTACCTGTCTCTTCCGAAACGAATGAGTACGAGAGAGCACACGTGTCTACCATCGTTATCGGAAAGTCT
+
99:C@BA@CBBDCCBBCCCCC@BCD@CBB?BBCDCC?B?BBGDCCC?CD@D@BBBAAAAA2A?BCBBBCAA:::58?9;;;;*;B@B@DDC:CCHAECBCCCEBB?B?BE@DBB?BACCCCDFCBBBCCCCB?BBBB@CCBAABCD@B@B@B>AECCBBBB@BBBBBC?CC?CCC=??AAA;AAA?BCCCC3BB?CA@>AAABD<A:>=AA1837?BAB?BBDCAA@;?:?@@<BCBABABBBEBBBBBBC@BBAAACBB@BB8818=>;?;?A>>5;;1;==>
@ATNG8:04716:06495
GATGGTAGCTATACGTATATCTATGTACTCATCGTTTCGGAAGAGACAGGTACGTTAATAGTTAATAGCGTACTTCTTTTTCTTGCTTTCGTGGTATTCTTGCTAGTTACACTAGCCATCCTTACTGCGCTTCGATTGTGTGCGTACTGCTGCAATATTGTTAACGTGAGTCTTGTAAAACCTTCTTTTTACGTTTACTCTCGTGTTAAAAATCTGAATTCTTCTAGAGTTCCTGATCTTCTGGGTGTATCAGCGAGTATCTACCATCGTTATCGGAAAGTCT
+
:55@9<CDCB;;?DCDCCBBCAAA>?ABBDEHDCCC?CC@E@CDDDCCC?CCCCC?A?AABC?C?CCCCCCCCC@CCCCC2BA?AAAA;AAAA?CBC@BB>A@ACBB@BBBBBCBA>BBC>A>BB>B>>??:?AAA7==?A>>>===@@A>>>@:>>@<AA<A<A???AAAAA<AA?AA5B=D;@@???.AA;9;0865///;9<?<@@@@/@>=>A<@<>><>AAB>>><A;>>>AAA:<>@B:><<@>>AA@@A>>>??=994::<<=:=BAA<>>9>??@
@ATNG8:04736:06486
GATGGTAGTAGTACACTAGTCATACCAGAAGATCAGGAACTCTAGAAGAATTCAGATTTTTAACACGAGAGTATACGTAAAAAGAAGGTTTTACAAGACTCACGTTAACAATATTGCAGCAGTACGCACACAATCGAAGCGCAGTAAGGATGGCTAGTGTAACTAGCAAGAATACCACGAAAGCAAGAAAAAAGAAGTACGCTATTAACTATTAACGTACCTGTCTCTTCCGAAACGAATGAGTACTACTCTCAGAGACACACTACCATCGTTATCGGAAAGTCT
+
BCBB?BBBAB;:9CCCCCCECBBBB@CBC@CBBB@@?A@CCIIGCCABB@A?BABBAA?A.;7;ACBCCCCCCCB??99999'9C?C?BBB;BEF@CABBAAA984:?AB?BDE?BBBAAABCCCCCCCBBB@BBBF@CCBBBCCB@C@C9::;CCCBCBB@CCCBBB?AA?ACG?BA?@@9<<<8999999%9;;8948==A@B?B@B=BB@C@E<ACD?BBBBABB>@>@ED=CCC?B@@@FC???CCBBBBBABBBBCBBBBC@BBBBB?BBBB?AD:??@?
@ATNG8:04737:06467
GATGGTAGTGTCAGTGCGCGTCGTCCAGAAGATCAGGAACTCTAGAAGAATTCAGATTTTTAACACGAGAGTAAACGTAAAAAGAAGGTTTTACAAGACTCACGTTAACAATATTGCAGCAGTACGCACACAATCGAAGCGCAGTAAGGATGGCTAGTGTAACTAGCAAGAATACCACGAAAGCAAGAAAAAGAAGTACGCTATTAACTATTAACGTACCTGTCTCTTCCGAAACGAATGAGTACTACTCCAGAGACACACTACCATCGTTATCGGAAAGTCT
+
>?=A:>CE:<6<ABBCCBBCA<ACC>BBC@CBBBBC?A?ACB@@@A>@@=@?AAAAAEDC3D?CBBBBBAA:99.9>??@AA0BB@CADCC<CCCADGGCBCBAA=B@CC@CCC@CCCCCCCCCCCCCBBBC?CCBD<??BBBABB?B@BBB@BCCCCCBB@BBBBAA?CF@BBB?BBCCC>BBB=@@@@@2AA?BCCBB?AAA<@;>>AA7;7;BCCC@ED@@@??=?@BCC>E?@>@BBBBBBB@@9949ABACAB??;>@@<=;658>877@?CC58777
@ATNG8:04742:06474
GATGGTAGTATATCGCGTCGCTATCCAGAAGATCAGGAACTCTAGAAGAATTCAGATTTTTAACACGAGAGTAAACGTAAAAAGAAGGTTTTACAAGACTCACGTTAACAATATTGCAGCAGTACGCACACAATACGAAGCGCAGTAAGGATGCTAGTGTAACTGCAAGAATACCACGAAAGCAAGAAAAAGAGTACGCTATTAACTATTAACGTACCTGTCTCTTCCGAAACGAATGAGTACATAGATATACGTATAGCTACCATCGTTATCGGAAAGTCTA
+
348:5:;<;>>=;;;;<<556>5554544.4:99;<8<5;9;>=59455.58=AC<<<<<)9389:///::///(/999999(45.57<<<0<65.6<666??>?:>:6646;;4:9/////5555955///)/////)/-//7///1727::::>;?;==6:9<::5996:44.4:333(333-3::<<'333888;==;;6:/33::>B<>?A??9955;;<<8<6333,399377773333/6////333376667...627886626222.55'-----
@ATNG8:04698:06502
GATGGTAGCTCTGCTCTGACTCTCGTACTCATTCGTTTCGGAAGAGACAGGTACGTTAATAGTTAATAGCGTACTTCTTTTTCTTGCTTTCGTGGTATTCTTGCTAGTTACACTAGCCATCCTTACCGCGCTTCGATTGTGTGCGTACTGCTGCAATATTGTTAACGTGAGTCTTGTAAAACCTTCTTTTTACGTTTACTCTCGTGTTAAAAATCTGAATTCTTCTAGAGTTCCTGATCTTCTGGGCTGCGCTGATATGCGCTACCATCGTTATCGGAAAGTCT
+
BFEC?CCCCBBBCBBCBBBBDCCCCBCCCC@@?@BBD>BB?B?BCDCCCB@CGICC@BACCCD@C@CCDDCCCCC?@>==>,@@=A;;:6;ADC?CCC@DD;;;BCCD@CDCCBBBC@CCC?B?CD@DB????BBCC@CCCCCBCCCCCBBBBAC?CDD?BB?B>BDDCCCCCC@CCFEF;CAC?AADDG5ICCBB>BBBBCCBBAB5;;;;*;AABD@C?BB?BBBCCCD?C=AADCBB=@?BG>BB@@@CCCCCCBBBBCBBB@BBBAB?BCCC@CC?CB@@
@ATNG8:04707:06508
GATGGTAGTATCTGCACACTCTGTCCAGAAGATCAGGAACTCTAGAAGAATTCAGATTTTTAACACGAGAGTAAACGTAAAAAGAAGGTTTTACAAGACTCACGTTAACAATATTGCAGCAGTACGCACACAATCGAAGCGCAGTAAGGATGGCTAGTGTAACTAGCAAGAATACCACGAAGCAAGAAAAAAGAAGTACGCTATTAACTATTAACGTACCTGTCTCTTCCGAAACGAATGAGTACATAGATATACGTATAGCTACCATCGTTATCGGAAAGTCT
+
AAAC@B??@A@@:55:555<<;;;;5999.55566=9=8;::554=:>@;@9995<BBBB3B?BBAA@@@@:::,:=;:444$4:5::AAA2>=<8;966;=>>?:A:<C:@;;7;@@?@;55;:9555;;=8==BB?BBCADA??<@>>;:4:A@?A@@?=?ABBCF?A?49970899823771333333#3838337;;997<<8;9::5:<=>B@@>@AAACCC?C9:;D=BAA=ABB>?>BBBBBBAA=<=<<<==<@@<8:<>:8=:=?=<8>A8?:;;
@ATNG8:04708:06502
GATGGTAGCAGACGTGACAGAGCGCCAGAAGATCAGGAACTCTAGAAGAATTCAGATTTTTAACACGAGAGTAAACGTAAAAAGAAGGTTTTACAAGACTCACGTTAACAATATTGCAGCAGTACGCACACAATCGAAGCGCAGTAAGGATGGCTAGTGTAACTAGCAAGAATACCACGAAAGCAAGAAAAAGAAGTACGCTATTAACTATTAACGTACCTGTCTCTTCCGAAACGAATGAGTACGTGTGCGACGTGTCTCCTACCATCGTTATCGGAAAGTCT
+
?:;@9<CBBCCCCBCCCCBCCCCCC@CCD@BBBBDD?C?BBBDDCC?AA?C?CCCBBBBA3B@BBDCCBBBAA@8??9::::.:D@D@BBB<BEFDDBBCCBC999;ACB@BBB?BDDCCCCCCCCCDDCCC@CBCB?AABBCCAA>B@BBB?ACCDCCCC?AAAABA@BB????;???>>8?AA=@@@@@2@C?B???BBAAB:>:=<?@3838?BAB?BBABAA@<?<?CB>CBE?BBBBBBBBBBBBBBAAAA?>>=<8<<=:>B>>B@BBBB@DE>C999
@ATNG8:04711:06520
GATGGTAGATACTCGCTGATACACCCAGAAGATCAGGAACTCTAGAAGAATTCAGATTTTTAACACGAGAGTAAACGTAAAAAGAAGGTTTTACAAGACTCACGTTAACAATATTGCAGCAGTACGCACACAATCGAAGCGCAGTAAGGATGGCTAGTGTAACTAGCAAGAATACCACGAAAGCAAGAAAAAGAAGTACGCTATTAACTATTAACGTACCTGTCTCTTCCGAAACGAATGAGTACATAGATATACGTATAGCTACCATCGTTATCGGAAAGTCT
+
@@@CACA@BCCDCABABCCCCCCCE>CBB?B@@B???@?BBAAAAB?AA@A?A@@99889):9BABBBDCB??=5=?::;;;*;><>====2=F@;@CCC@@@994;@BB?BBB@BDEABBCCCCDCCBBBB?@@@@<@ABABCCC@D@CCB?AECECBBB????BBB?BB?BBB9>>@@?9?<<9=>?@@2@B?BAAAB@@AA:>:>>AA7:7;BCCC@CCBAA??;?;?AB=BDC<@>ABCBBBBBCCCA>>BBDBAAAAAAA<>>>;;7;@@@=BA8=888
@ATNG8:04726:06524
GATGGTAGTAGTACACTAGTCATACCAGAAGATCAGGAACTCTAGAAGAATTCAGATTTTTAACACGAGAGTAAACGTAAAAAGAAGGTTTTACAAGACTCACGTTAACAATATTGCAGCAGTACGCACACAATCGAAGCGCAGTAAGGAATGGCTAGTGTAACTAGCAAGTATACCACGAAAGCAAGAAAAAGAAGTACGCTATTAACTATTAACGTACCTGTTCTCTTCCGAAACGAATGAGTACATAGATATACGTATAGCTACCATCGTTATCGGAAAGTCT
+
95>@0555><<?===556656<>//)///27;45/:394///9<::4;;0505<<:<<<<':6:4444:44444(334;=>>+==<>:?AA2<;;1555555554.45::5:9:5988;///<<;<?>EBBA:9;::44:99443/5;)/)/717:99;333-3339984333333,377991933,38888)8947733326661625555394;6:87)///)/668)3-333(333,333337788:786663.....443....3339;4559938:0555:
@ATNG8:04737:06505
GATGGTAGCGCACACATAGATCACAGTACTCATTCGTTTCGGAAGAGACAGGTACGGTTTAATAGTTAATAGACGTAACTTCTTTTTCTTTGCTTTCTGTGGTATTTCTTGCTAGTTACACTAGCCATCCTTACTGCGCTTCGATTGTGTGCGTACTGCTGCAATATTGTTAACGTGAGTCTTGTAAAAACCTTCTTTTTACGTTTTCTCTCGTGTTAAAAAATCTGAATTCTTCTAGAGTTCCTGATCTTCTGGAGATATCATCAGCGAGCTACCATCGTTATCGGAAAGTCT
+
355<7<@A@B@<955::;:9555955565==;:7>@@@9@=;;3/////58058--(-9(-(-88@+;59=555:55.5=7<<??>*<<<55//;.///8:5:/55(4;23455;@=BBA=CCDE@BBB<@=ABBBBBAB=ABBB>BBB<<;BBABB@??@@A;;:9?BB?D@CCBBBABBB=?9::::*9;@<@@CCC5?@BBA@7@=000////)/////#5555;:>8<<8555::::9>9<<<;6626;>9?>666>=;?<@;?B@?ABBB?BBB;;9;BBC@CD=DA:;
@ATNG8:04739:06500
GATGGTAGTGATACAGATCAGACACCAGAAGATCAGGAACTCTAGAAGAATTCAGATTTTTAACACGAGAGTAAACGTAAAAAGAAGGTTTTACAAGACTCACGTTAACAATATTGCAGCAGTACGCACACAATCGAAGCGCAGTAAGGATGGCTAGTGTAACTAGCAAGAATACCACGAAAGCAAGAAAAAGAAGTACGCTATTAACTATTAACGTACCTGTCTCTTCCGAAACGAATGAGTACGTGTGCGACGTGTTCCTACCATCGTTATCGGAAAGTCT
+
DCCC?CCBBACBBCABBCCDCCCCC>BBF@CCCCAA>BACCCABBB@@A>A?BBCCCCCC2B=BAACBBBC===7<A@BBBB5BC@D@DCD9BBCBCBBACCC::8;@CC?BCC@BBBBBCFDDCCAB@CCC?CCCD=AABCBABB>B?CCB@BDCCACCC@AAABBB?BC<??B<??::928???CCCCC3AB?BBAAABA==9>188876:285=CC@@A@BA?@=A>ACD>BBB?BBBBBBBBBBBBBCCCB;;;:?:?>><A@B>>;>B>><>B:B=;:
@ATNG8:04741:06504
GATGGTAGATACTCGCTGATACACCCAGAAGATCAGGAACTCTAGAAGAATTCAGATTTTTAACACGAGAGTTAACGTAAAAAGAAGGTTTTACAAGACTCACGTTAACAATATTGCAGCAGTACGCACACAATCGAAGCGCAGTAAGGATGGCTAGTGTAACTAGCAAGAATACCACGAAAGCAAGAAAAAGAAGTACGCTATTAACTATTAACGTACCTGTCTCTTCCGAAACGAATGAGTACTACTCTCAGAGACACACTACATCGTTATCGGAAAGTCT
+
BBCC@CCCCCCCBBCBCCDCCC@BD>CCC=BBCCBB?B?BBCCCBB?BC?B?BBCBBBBB3B?CBBBBBBBC?B?BB@@@@@0@A=B>BBB<BCD@DBCCCCC@@=@@BB@CCC?CBBBCBBCGDCAA@CCC@CCCC@AAA?@@BB?BACBB?AADFCBACACBBBBB?BB?BDC>??AAA;>??:@@AAA2@A>????A>>>A:>:>BBD8;7;@CAB@BCA@@@A<?<?CC=BBB?BBCCBB@@@BBBBBBBBCCDB>>>>>>>AAAA=??><7<@6=///
@ATNG8:04702:06567
GATGGTAGTGTGTCTCTGAGAGTAGTACTCATTCGTTTCGGAAGAGACATGTACGTTAATAGTTAATAGCGTACTTCTTTTTCTTGCTTTCGTGTTATCTTGCTAGTTACACTAGCCATCCTTACTGCGCTTCGATTGTGTGCGTACTGCTGCAATATTGTTAACGTGAGTCTTGTAAAACCTTCTTTTTACGTTTACTCTCGTGTTAAAAATCTGAATTCTTCTAGAGTTCCTGATCTCTGGGATGTGTGCGCAGTGCCTACCATCGTTATCGGAAAGTCT
+
955E@DDDCC;;6B=BBBCCCCCCCBBBBBCC?BCCC>CC?A?BCCCCCCCCGCBB@CACFCCAC?CCBBBCDCC?CCCCC1CC@CCCC>BB@:96;@==+00=>AA?BDCCBBBC@CCC@C@CCCCCCCE999DC>@AABBBBBCDDCCCCCCBCCC?BBGF@DBBBBBBAA=A;;;;.;=A>BBEEE5CC<;;6;CCAABBBB@?AFEF5BBBBA<A<@B?BCCCAAA?B>BBBBBAA@AA<A;;;CBBBC;<;BBC?CCEAECCCC?CCCC=A@;AB;:
@ATNG8:04715:06581
TATGGTAGTGTCATATGAGAGTGTGTACTCATTCGTTTCGGAAGAGACAGGTACGTTAATAGTTAATAGCGTACTTCTTTTTTCTTGCTTTCGTGGTATTCTTGCTAGTTACACTAGCCATCCTTACTGCGCTTCGATTGTGTGCGTACTGCTGCAATATTGTTAACGTGAGTCTTGTAAAACCTTCTTTTTACGTTTACTCTCGTGTTAAAAATCTGAATTCTTCTAGAGTTCCTGATCTTCTGGGTGTATCAGCGAGTATCTACCATCGTTATCGGAAAGTCT
+
BBBB?BCCBDCCCBBCBCCDDCCCCCCCCCCC@CDDD>BB@C@DBBBCCB?BBCBB@C?AAAA<B=BBBBAAA=><777788%9;>:@AD>CBAC?BBC@CC9::BFCC@CDDCCFCC?CCC@C@BDBBBCBB?BADD@CCCCBBCCCCCCCCBCB?BCB?CD@D?BBBCCBCBC?BCCCE;C=A<;;:::*:B@@@<@@BBDCCBBB?CJJG2CCCCC@B@BCAGCCDC::;;@CDDCBB?BCEE?CBBCCCCCCBCCBDCDDCC@CBBBCADCCD?@@<@???
@ATNG8:04739:06574
GATTAGCTCGCTGATGATATCTCCAGAAGATCAGGAACTCTAGAAGAATTCAGATTTTTAACACGAGAGTAAACGTAAAAAGAAGGTTTTACAAGACTCACGTTAACAATATTGCAGCAGTACGCACACAATCGAAGCGCAGTAAGGATGGCTAGTGTAACTAGCAAGAATACCACGAAAGCAAGAAAAAGAAGTACGCTATTAACTATTAACGTACCTGTCTCTTCCGAAACGAATGAGTACTACTCTCAGAGACACACTACCATCGTTATCGGAAAGTCT
+
:5<:BCDC@;<=BABDBBB;9;B?BBB@BBBCBB?B?BCCBBBB>BB>A?A@;;:AAA2A>BB??>AA?787*874::::*44.5.555&5::49;>><;;>B<?=@@=@BE?AADCCBBCCCCCCDCCB?@@@@?AABCCCCD>A>A;;:;CCCCCBB?BBCBBB?BB?BBB@BBBCC:??>;::999(9?;>????@AAA=A:?>??<>;>ABAA?ACBB@@@AE9;:B>BCD?BCCC???EEBCBBACC?999CC;:8>>9<899;6:888-67(5665
@ATNG8:04702:06606
GATGGTAGCATCATGCATATCTCACCAGAAGATCAGGAACTCTAGAAGAATTCAGATTTTTAACACGAGAGTAAACGTAAAAAGAAGGTCTTACAAGACTCACGTTAACAATATTGCAGCAGTACGCACACAATCGAAGCGCAGTAAGGATGGCTAGTGTAACTAGCAAGAATACCACGAAAGCAAGAAAAAAGAAGTACGCTATTAACTATTAACGTACCTGTCTCTTCCGAAACGAATGAGTACCTCTCAGACGCTCGTCCTACCATCGTTATCGGAAAGTCT
+
A@AD@C>AABCBBBBBCABBFFCDGBCAA?ACBBBB@B@DBBCCDD@BB?A?@AACABBB2B@CBBBBBBCBBB=A@;;;;;*;B>B@CCB@CBCAGCCCCEC;;7;?CC@CCDBCCCCCBCCCCCCBBBBB@DDCC>BACC@@@B9@;?996:CBABCCC@BBBBBB>BB>BBA;>>>=;7===9999999%:>;>:7:CBCB?=?=?@BB;?<@@CCC>BBGCCCC>A>@EC>DCC@CAAACCC?CBBBBBBBCBBAAAA?CDD?BA??C@DCBB?BA<A999
@ATNG8:04714:06644
GATGGTAGGAGACACGTCGCACACGTACTCATTCGTTTCGGAAGAGACAGGTACGTTAATAGTTAATAGCGTACTTCTTTTTCTTGCTTTCGTGGTATTCTTGCTAGTTACACTAGCCATCCTTACTGCGCTTCGATTGTGTGCGTACTGCTGCAATATTGTTAACGTGAGTCTTGTAAAACCTTCTTTTTACGTTTACTCTCGTGTTAAAAATCTGAATTCTTCTAGAGTTCCTGATCTTCTGGTATACACACTCGCTCGCTACCATCGTTATCGGAAAGTCT
+
;<ACACCB?ACBECCBBACCCCCBBBCFDD@@=ABBC>CCAC@CCBBDDD@B@@BD@G;<;CC?B@BCCCBBA==:B====+B>:?@::5<>>>9A@?:AA58:?BBB>AABBBCBB>ABB>B>BB>B>>>>:>A>>:;;;;=;@AA>>=@@@AA<>?>;?@<A<@@AA@???A<@@AAA2;5;8=>AAA/AC889*888888=>::18888(2<<;@<A<@@<@ABA===<A=AD???A7;;>:>===@???AAAA>>>CC@@@===>?A=A??A<==4=86/
@ATNG8:04715:06611
GATGGTAGTGTCAGTGCGCGTCGTCCAGAAGATCAGGAACTCTAGAAGAATTCAGATTTTTAACACGAGAGTAAACGTAAAAAGAAGGTTTTACAAGACTCACGTTAACAATATTGCAGCAGTACGCACACAATCGAAGCGCAGTAAGGATGGCTAGTGTAACTAGCAAGAATACCACGAAAGCAAGAAAAAGAAGTACGCTATTAACTATTAACGTACCTGTCTCTTCCGAAACGAATGAGTACTGTATCTATGTGTGCGCTACCATCGTTATCGGAAAGTCT
+
:55>;>BBBBCCCBBACBCDBCDGF@CCCFAACCBB=A=ABBBCCC@CC@C?CCCCCCEC3C?BAA:::ACCCC>DBBCCCC5CB?B=@@A7ABB?BAAABC@@@<A=AA?DCD@BBCCDCCCDEEFB;::@<?ABA?BBCBBBBC@C@D@@?ADECCCCB?BBBB??=>B=@AB>AABCE>A??9?<<<=1?A?B:99CC@@@<@:==AA:=8==B;;8;BBABBB?A????9@BB?99:CBBBCBBECCCBBBBC99:??;>?7;;>>B=@@;;8;A9A>==
@ATNG8:04718:06616
GATGGTAGCGCATATCAGCGCAGCCCAGAAGATCAGGAACTCTAGAAGAATTCAGATCTTTAACACGAGAGTAAACGTAAAAATGAAGGTTTTCAAGACTCACGTTTAACAATATTGCAGCAGTACGCACACAATCGAAGCACAGTAAGGATGGCTAGTGTAACTAGCAAGAATACCACGAAAGCAAGAAAAAAGAAGTTACTCTATTAACTATTAACGTACCTGATCTCTTCCGAAACGAATGAGTACTATGTAGAGCTCTATACTACATCGTTATCGGAAAGTCTT
+
BBCCAC;9:=<A;59A>>>>;;;BC=BCB?CCCCCC@C@DCCCCCC@BB?B7??==<>@@4:45A<>?@AABBB8;665<<=)65>7<.444&497==>==<<595)5<==4=9949=>>@@=>:;;;9@@@@?BAAB?BBBCEBBC@B>B@@=@BDBCDCC?;::?@A=BE@FFC=??BBC=B?=9::::::%9?9=A199A996=<B=???@=B=>>>=>188=>AABC@C@BBA:?7/*/9;//.5557699:===@A@?????AA>==>?5?>@@;@?9?;67,
@ATNG8:04718:06632
GATGGTAGCTCACGTACGTCACACGTACTCATTCGTTTCGGAAGAGACAGGTACGTTAATAGTTAATAGCGTACTTCTTTTTCTTGCTTTCGTGGTATTCTTGCTAGTTACACTAGCCATCCTTACTGCGCTTCGATTGTGTGCGTACTGCTGCAATATTGTTAACGTGAGTCTTGTAAAACCTTCTTTTTACGTTTACTCTCGTGTTAAAAATCTGAATTCTTCTAGAGTTCCTGATCTTCTGGGATGTGTGCGCAGTGCCTACCATCGTTATCGGAAAGTCT
+
455>;>CCCAB@??AB@?@@DBBBBBCCBBBD@BCCC>CC@CACCCCCCD@CDBBB@C@BBCC?A?AAAABCCBB?CCCCC3CC=BBCC=BCCDADAA=AA??@?AAA>ACCDCCCC<@@B?C?CBBBB@<<=@@@A<>>??@?AAAA@@B>==@:=>>;>>=A<?>>;;:@AD;;;:AA2A;@8<>AAA/???>?3::=;;;886=3:898(79;9:9@;@@<@=<<:::<@=@@@BBB:;;:@6=///:9/66===@>>=ABB<>=<@@:=>?B=@H6=6--
@ATNG8:04729:06604
GATGGTAGCTATACGTATATCTATGTACTCATTCGTTTCGGAAGAGACAGGTACGTTAATAGTTAATAGCGTACTTCTTTTTCTTGCTTTCGTGGTATTCTTGCTAGTTACACTAGCCATCCTTACTGCGCTTCGATTGTGTGCGTACTGCTGCAATATTGTTAACGTGAGTCTTGTAAAACCTTCTTTTTACGTTTACTCTCGTGTTAAAAATCTGAATTCTTCTAGAGTTCCTGATCTTCTGGCTCTCGTAGACAGATACTACCATCGTTATCGGAAAGTCT
+
:55>;>CBCCCBBBCBBBCDDCCCCCCDDCAA?ACCC?CEBE@CCCCCBB>BBECC@B@BAAC@D@CCCCCDB=C@BBAC@2:?6@BBD>CCCC?CCC@CB>AAABBB@BBBBBBBA>ABC>B<@@ABC>>>9>@AA7=;?>>>>=@@@@@>>>?<@@@<@@<@<@@@@@???A<??>DD;D=A;;;9:9+:=CDD6===888B=>><AAAA/A@@@@<@<??<@AFD===<@<?>>>@?<>>D>@??:;;>>@@ADBB@@><<<::::::5;?::7;H;AA>>
@ATNG8:04740:06638
GATGGTTGCGCGACGAGCGTAGACCCAGAAGATCAGGAACTCTAGAAGAATTCAGATTTTTAACACGAGAGTAAACGTAAAAAGAAGGTTTTACAAGACTCACGTTAACAATATTGCAGCAGTACGCACACAATCGAAGCGCAGTAATGATGGCTAGTGTAACTAGCAAGAATACCACGAAAGCAAGAAAAAAGAAGTACGCTATTAACTATTAACGTACCTGTCTCTTCCGAAACGAATGAGTACGATGAGATCTCGTGTGCTACCATCGTTATCGGAAAGTCT
+
9::@0905<?;<=B;6:C@:55555)5AC@CBBBAA=A<@@CCCCB?CB?B@BBBAAABA2BACBA@ABBD???8?@@@ABB5BC>C7;;;6<BDAGCCBBBD@@=@?BC@CBC@CCC?AADDDCBBCBCBC?BCBD?A?ABBBBB>889AB?BBBBDCCC?BBCCBB?B@=0//*//9:9177;9>=>=>='6616/./77995(/(.....3.36::97;<;::3717/733(333.3<===B@@A>>=AA55579;A?=;;?>;;;888)/.33.55.7555
@ATNG8:04741:06615
GATGGTAGGCACTGCGACACATCCCAGAAGATCAGGAACTCTAGAAGAATTCAGATTTTTAACACGAGAGTAAACGTAAAAAGAAGGTTTTACAAGACTCACGTTAACAATATTGCAGCAGTACGCACACAATCGAAGCGCAGTAAGGATGGCTAGTGTAACTAGCAAGAATACCACGAAAGCAAGAAAAAGAAGTACGCTATTAACTATTAACGTACCTGTCTCTTCCGAAACGAATGAGTACACACTCTCATATGACACTACCATCGTTATCGGAAAGTCT
+
BDAA?A9;59<<<<ABCCDCDDCE?CBB@CGCCBB@B@CCBCCEM@AA?A>BACCEECC3C?CBCFA?@???@9@A@@@@@.99383988(7;=<<>>@?000=*0+/8/65=7@===B>>>>A@@@:::A<@@@B<?===@:::;?;::??ABABBBBB?BB??BC=??@EBA>@A9995:AA<:::::(9A?A??;>>=@@>D<>>;;7;;??<;<=A?>>>==;@;>>?9?BB?BBBBEBBB???CFBBBBBBBBBCCCCC=??BAA>B?@?@CE@GAAA
@ATNG8:04744:06606
GATGGTAGATACTCGCTGATACACCCAGAAGATCAGGAACTCTAGAAGAATTCAGATTTTTAACACGAGAGTAAACGTAAAAAGAAGGTTTTACAAGACTCACGTTAACAATATTGCAGCAGTACGCACACAATCGAAGCGCAGTAAGGATGGCTAGTGTAACTAGCAAGAATACCACGAAAGCAAGAAAAAAGAAGTACGCTATTAACTATTAACGTACCTGTCTCTTCCGAAACGAATGAGTACATAGATATACGTATAGCTACCATCGTTATCGGAAAGTCT
+
AAAB?AAABCBABCBCBCCCCBCBD=BBD@CCCCBB?A=AAABBBB?BC?@>@@??@CCC3B?BDBCBCBB99828??ADCB5BC@D;@@@7@BB@CCCCCCDCC@C@BB@BBB@BCCBBBCDDCCBBBBDD?CCCC?BAAACCCB?C?CCC?BBBDCCCA?ACCBBB??>;???<??BBA<@>>;::9999%9@;@?@@CBA?E3857>AA5<8;ACAA?ABBA@@@5:6:AB=BBB?BBBBCCCBAAAABCCCAA>@@@???@@<@?>>C?B@@@=BC;=888
@ATNG8:04744:06632
GATGGTAGTATCTGCACACTCTGTCCAGAAGATCAGGAACTCTAGAAGAATTCAGATTTTTAACACGAGAGTAAACGTAAAAAGAAGGTTTTACAAGACTCACGTTAACAATATTGCAGCAGTACGCACACAATCGAAGCGCAGTAAGGATGGCTAGTGTAACTAGCAAGAATACCACGAAAGCAAGAAAAAGAAGTACGCTATTAACTATTAACGTACCTGTCTCTTCCGAAACGAATGAGTACACACTCTCATATGACACTACCATCGTTATCGGAAAGTCT
+
85:C;ACCBABCBABBCCDDDDDCC@CBB@BCCBBB9;9;CDCDCC@CC@C?CCCBBACC2C?CCAABBBB>>>8>CCCCCC5BB=A5;;;.;CD@CCCCDEGA@?@@DC@CCC?BBCABBDCCCCCCCCCC?CCCC?BBBBBB@@>B@CCB?BCCECABC?BAABCB?BA?BBB>AACCC>BAA=99888(9??B?>?CDCB@7:7;=@A1836=BAA?AAAA@@A<@=?FE@CDD?AADCCCCBAAABBCCBB==AB?>?CCC@CAAAB?CCBB?BC>C:9:
@ATNG8:04745:06630
GATGGTAGCGCATATCAGCGCAGCCCAGAAGATCAGGAACTCTAGAAGAATTCAGATTTTTAACACGAGAGTAAACGTAAAAAGAAGGTTTTACAAGACACACGTTAACAATATTGCAGCAGTACGCACACAATCGAAGCGCAGTAAGGATGGCTAGTGTAACTAGCAAGAATACCACGAAAGCAAGAAAAAGAAGTACGCTATTAACTATTAACGTACCTGTCTCTTCCGAAACGAATGAGTACGTGTGCGACGTGTCTCCTACCATCGTTATCGGAAAGTCT
+
BCCE@@AAAEBC@AADBBBA@ACDJ?CCF@AACBBC@B@BCCBBBC@CE@B@CAC;;;;;*;=ABBBBCCBBBA9AA;;;;;';<<<555505B><@DBCCCC994;=@@=ACD?BBDECAAACCBDBDDCC@CCCC?CBCCCCCC?B?BBA?ACCCDEBB@BBBBCC@CB@DCD=?@A@@9?@?;?ACCE3BB????BBAABB4:38AAA?C@B:;;C?CC@@@BC@D@CDD?CCB@CCBBBC?:::AAABBBBBBC????C??;?BAAA?CCBB?AC;@A?@
@ATNG8:04703:06650
GATGGTAGCATCATGCATATCTCACCAGAAGATCAGGAACTCTAGAAGAATTCAGATTTTTAACACGGAGTAAACGTAAAAAGAAGGTTTTACAAGACTCACGTTAACAATATTGCAGCAGTACGCACACAATCGAAGCGCAGTAAGGATGGCTAGTGTAACTAGCAAGAATACCACGAAAGCAAGAAAAAGAAGTACGCTATTAACTATTAACGTACCTGTCTCTTCCGAAACGAATGAGTACTATGTAGAGCTCTATACTACCATCGTTATCGGAAAGTCT
+
BBBE?CCA@BABB@AACCCCECDDD?ABB@DBBBBB@B@BBDBBBB?BC?C?CBBAAAAA2A?CBBA>BBA@?8><87778(9A;A8AAA6ABB?CBA@BBB?>:>=AA<?<<:>>>>=@@@AA?>=>>=A9<<CC<A?@>?A:86:>AAB>AA@@@ABC;@===BB>BA>BBB=@??AC=?77199999(:?<=CAAA@@@@;?:>:::<A;@?@>><>A@@:::<@<@AD;>AA?AAAB>>?BBBBBBBBDCBBBABBBBBC?CB>@A8BBCC>@@:?>>>
@ATNG8:04711:06660
GATGGTAGACACGTGTGCTCTCTCGTACTCATTCGTTTCGGAAGAGACAGGTACGTTAATAGTTAATAGCGTACTTCTTTTTCTTGCTTTCGTGGTATTCTTGCTAGTTACACTAGCCATCCTTACTGCGCTTCGATTGTGTGCGTACTGCTGCAATATTGTTAACGTGAGTCTTGTAAAACCTTCTTTTTACGTTTACTCTCGTGTTAAAAATCTGAATTCTTCTAGAGTTCCTGATCTTCTGGAGATACACATGATACTCTACCATCGTTATCGGATAGTCT
+
955<9=DDCCCBBBCBBBCCBCCCCCCCCDBA?BBDF>FF@B?AABBBDDACCDDD?C?CCCC?C@CCCABBDCC?CCCDD3BB=A>>?:?BCC?C@?<>>2989ACC?CBBBA@8859BA=A<AAAD@===<AA@@<?@@>>>?AAAAAAAAAA<>>><@D<A<AAAAABD@@;>??CB;B=C<=9888*8:666(--6---699@18888'2<>?F;C9<>:=@==;;;>D<@@;;<A:>>A=@@?@@@@===@C>>>>>@=>8<9::<:>AAA=BAAA;;;
@ATNG8:04711:06678
GATGGTAGCTCGCTGATGATATCTCCAGAAGATCAGGAACTCTAGAAGAATTCAGATTTTTAACACGAGAGTAAACGTAAAAAGAAGGTTTTACAAGACTCACGTTAACAATATTGCAGCAGTACGCACACAATCGAAGCGCAGTAAGGATGGCTAGTGTAACTAGCAAGAATACCACGAAAGCAAGAAAAAGAAGTACGCTATTAACTATTAACGTACCTGTCTCTTCCGAAACGAATGAGTACTACTCTCAGAGACACACTACCATCGTTATCGGAAAGTCT
+
BCBB?BCBBCBBCCCCCBBBDBBBD=BCE?CCCCCC@B@CCCBBAC@CC?C?CCCCCACC3C?BBBBBBBBBBB:@A>@@@@0@D=B?BBB<BBB@CCCCCCCBB>B@BB@BBB@BBCCDCDBBBCDDDCBC?BBBB@BBBBBBBB?C?CBB?BDDDCCCA?AAAABC@BB????<??AA@<BBC?BCCCC2BA?AAAACBAAB:=:>>BB7;7;?AAB?AAA@@@@<?=?BD?BBB?BDAAAAACBBBBBBBBBBBBBA>>@??<@>>>@<@@@@=AA7>677
@ATNG8:04715:06683
GATGGTAGAGTACAGTGTAGTAGACCAGAAGATCAGGAACTCTAGAAGAATTCAGATTTTTAACACGAGAGTAAACGTAAAAAGAAGGTTTTACAAGACTCACGTTAACAATATTGCAGCAGTACGCACACAATCGAAGCGCAGTAAGGATGGCTAGTGTAACTAGCAAGAATACCACGAAAGCAAGAAAAAGAAGTACGCTATTAACTATTAACGTACCTGTCTCTTCCGAAACGAATGAGTACACATCGTCGTGTCGTGCTACCATCGTTATCGGAAAGTCT
+
:99A9<DDCBBBCDCBCBCCCDCCC@CCCADCCCAA?A@DCCBBBBADD?A?@A?89999)9>@@ABBB?@:98*8?:;;;;*;?=>4999*9AA>@BBCCCDCD@D@BC?CBB?CAA@CCCCFCDCDBAAB?BCCB@CBBBBAAA<@<@@@<@DCBBDBA>BBBBCC???<>A@>?>>BD>887@BAABB3AB@?@@BBC???8;8:ABB:>:=?DBC?BAAA@AA7:89BC;BBB>AABBBBBBBBBBB???CBBBB>==BBC?ABBCC@A@@C@CC>BBBB
@ATNG8:04717:06679
GATGGTAGAGTATCATGTGTATCTCCAGAAGATCAGGAACTCTAGAAGAATTCAGATTTTTAACACGAGAGTAAACGTAAAAAGAATGGTTTTACAAGTACTCAGCGTTTAACAATATTGCAGCAGTACGCACACAATCGAAGCGCAGTAAGGATGGCTAGTGTAACTAGCAAGAATACCACGAAAGCAAGAAAAAAGAAGTTACGCTATTAACTATTAACGATACCTGTCTCTTCCGAAAACGATGAGTACACATGTCGTGTCGTGCCTAAATCGTTATCGGAAAGTCT
+
<>>>@C:;6555<<=@;;DDBAA=@8<<<8<<::88.4.4:;;4553;;4;=>@:::==?*@;555;;;=>C@=09A;;;;;(;>255.///&/775///888-/////(/5::5<5505:<>@>:=9;995><=>:<@@D?BBBBBAAA=C=A;;8;AAABBAA=999?94.3828894::<==6<885899999%8<8=><AAAC?>?>?9999A?C<@99:66+25552220602222&22555522288899:588889:;865(//5.577=496<<7:<3<555
@ATNG8:04717:06699
GATGGTAGCGAGCGAGTGTGTATACCAGAAGATCAGGAACTCTAGAAGAATTCAGATTTTTAACACGAGAGTAAACGTAAAAAGAAGGTTTTACAAGACTCACGTTAACAATATTGCAGCAGTACGCACACAATCGAAGCGCAGTAAGGATGGCTAGTGTAACTAGCAAGAATACCACGAAAGCAAGAAAAAAGAAGTACGCTATTAACTATTAACGTACCTGTCTCTTCCGAAACGAATGAGTACGTGTGCGACGTGTCTCCTACCATCGTTATCGGAAAGTCT
+
CBCD@CCBBBC;??BB@A@DCBAAC=ACC?CBCBBB>A=@@BABAB?AB@E@FCB@@@B@0@?CCCCCCCCBCC;A;49>>>0@@<;;@??2??>?C:9;BBC@@:@=AA=ACC>ABBAAACBBB@AACCCCB;;;GAHDCCCDDC?B;@994:BABBBBB@CCCBBB=@@=ABA?BBBBF@@@>;999:99%9@8998BAA?@??A?A9:9<?;?ABBBA;;:BBBB?B@BBB=B@@=@B??AA?:988<<;>?@BBBBBB?BCD@A@?>@=@ACC?CC;AA::
@ATNG8:04724:06679
GATGGTAGTGTCATATGAGAGTGTGTACTCATTCGTTTCGGAAGAGACAGGTACGTTAATAGTTAATAGCGTACTTCTTTTTCTTGCTTTCGTGGTATTCTTGCTAGTTACACTAGCCATCCTTACTGCGCTTCGATTGTGTGCTTACTGCTGCAATATTGTTAACGTGAGTCTTGTAAAACCTTCTTTTTACGTTTACTCTCGTGTTAAAAATCTGAATTCTTCTAGAGTTCCTGATCTTCTGGATAGCGACGCGATATACTACCATCGTTATCGGAAAGTCT
+
45:>:>=BBCBBCB>BCCFCCCCCCAA@C@@@<ABBE>CC?C@@?;>>>><==?@A<@7<<C?7A?AA@BAA@@C@BBA@@+;??BBCJ>EBBC=@;;7;D?ABBBBE@BCBCCCCC@CCB@C@DECCBABB?BCBB@BCCCCCD?CCCCCCCBB>ACC@BB@C@CCC::;CCFACCCDD;C@B=BABBB,AB;;;0;ACBBCCCCB?CCCC2BBBCC=A?AB@CDA@@CC@C@CCCBBA?B::8;AACBCCCAAADCCCCCBBB@CBAAE@CCCC>@@;@?@@
@ATNG8:04726:06696
GATGGTAGGAGACACGTCGCACACGTACTCATTCGTTTCGGAAGAGACAGGTACGTTAATAGTTAATAGCGTACTTCTTTTTCTTGCTTTCGTGGTATTCTTGCTAGTTACACTAGCCATCCTTACTGCGCTTCGATTGTGTGCGTACTGCTGCAATATTGTTAACGTGAGTCTTGTAAAACCTTCTTTTTACGTTTACTCTCGTGTTAAAAATCTGAATTCTTCTAGAGTTCCTGATCTTCTGGCGCTCTGTCACGTCTGCTACCATCGTTATCGGAAAGTCT
+
:95>:>DD?BBCCCCCC@AACCCAA@@@BB;;:;CCJ?GFIHICCBBCCD@CCBCC@C@BBBB@E?BBBCCCCDG@AAAAA2A<=AAAA;@BAA>AAA?BB?BBBC>><?BBBBCBA?CCD?B?AA:?;;>>;@>>>=@@@BAAA???A@@<<<<89:9;@A<A=???AAAAAA;@??BB5A7;8<>DDD/AAAAA7;;?;;;>@;:4::::*:==>@;@=CA;???A@@@<A<AAAE>=:<::6566<==A??>>>@===>BBB=B>>>>:>CCC;>>9>>::
@ATNG8:04729:06676
GATGGTAGTGTGTCTCTGAGAGTAGTACTCATTCGTTTCGGAAGAGACAGGTACGTTAATAGTTAATAGCGTACTTCTTTTTCTTGCTTTCGTGGTATTCTTGCTAGTTACACTAGCCATCCTTACTGCGCTTCGATTGTGTGCGTACTGCTGCAATATTGTTAACGTGAGTCTTGTAAAACCTTCTTTTTACGTTTACTCTCGTGTTAAAAATCTGAATTCTTCTAGAGTTCCTGATCTTCTGGGATGTGTGCGCAGTGCCTACCATCGTTATCGGAAAGTCT
+
AAAE@CCA@BBBCDBBBCCCCCCCCCCBBBCC?BACC=CC?C@AABDBBB?CCCDD?D?CCCD=C@CCCCBBCCD@CDCCC5CGACBBB>BBBC@BCFGCC?BBADCIAECCBBBCC?BCC@D?DBCCCBBB?BBCC@CCCCCCCCDCCCDDBBB?BCC?BB?C@BBBCCCCCC@C@@@@7@>B;?@@@@,@B@AB=BBCCDCCCCC@DCCC5CCCCD@D@CB?BCEDDBB>B@DDCCBB?@?AE<>000@A@BCCBBBBD@CBB?BCBBC@EFGD?AA;@;::
@ATNG8:04732:06668
GATGGTAGTATCTGTCTACGAGAGCCAGAAGATCAGAACTCTAGAAGAATTCAGATTTTTAACACGAGAGTAACGTAAAAAGAAGGTTTTACAAGACTCACGTTAACAATATTGCAGCAGTACGCACACAATCGAAGCGCAGTAAGGATGGCTAGTGTAACTAGCAAGAATACCACGAAAGCAAGAAAAAAGAAGTTACGCTATTAACTATTAACGTACCTGTCTCTTCCGAAACGAATGAGTACTACTCTCAGAGACACACTAATCGTTATCGGAAAGTCT
+
345<7;;;:<99555;;??CCC<;9996585//=00/699;>>>>95559:=?<=???>'76<33788;6//(/8/////$4:.5.555&555.5;<<<=>?=8@<9;6;@?;>B?:;;ABABAAABCAA>A;::=:99<<<<=8>8=9929@@??9998;;;;==9@A<?A;/33899/833/778899%79,332333;6..).2...805065;:;5://////1616771::=8<;;////88//373339998667/..4955;8<<::6:<49---
@ATNG8:04737:06662
GATGGTAGCACGACACGACGATGTGTACTCATTCGTTTCGGAAGAGACAGGTACGTTAATAGTTAATAGCGTACTTCTTTTTCTTGCTTTCGTGGTATTCTTGCTAGTTACACAGCCATCCTTACTGCGCTTCGATTGTGTGCGTACTGCTGCAATATTGTTAACGTGAGTCTTGTAAAACCTTCTTTTTACGTTTACTCTCGTGTTAAAAATCTGAATTCTTCTAGAGTTCCTGATCTTCTGGATAGCGACGCGATATACTACCATCGTTATCGGAAAGTCT
+
344<9>DDDDCCCCBBBCCAACCCCBBBCCBB@BCCD>CC@C@CCCCCCC@CCCBC?C@CCCD?B?BBCCBBBCC@BABBB3BB?CDDD>C99<?BCCADC?ABBBBB>BBBABBB?BAA>A?ABBBB==>><ABD?>=>@@>>>>@@AAA=>>=AA?8=<;@:>=?@@@@AA<A===>5==D<??@??/??>><9<@@@AA<<<<18887(8;=<=9=;?@<@@@@>=<<@<AAAAAA9>;;7;><<=@@???@AAAA@@@>>:>C@@@:@@>>9>>7>;;;
@ATNG8:04742:06651
GATGGTAGTGATACAGATCAGACACCAGAAGATCAGGAACTCTAGAAGAATTCAGATTTTTAACACGAGAGTAAACGTAAAAAGAAGGTTCTACAAGACTCACGTTAACAATATTGCAGCAGTACGCACACAATCGAAGCGCAGTAAGGATGGCTAGTGTAACTAGCAAGAATACCACGAAAGCAAGAAAAAGAAGTACGCTATTAACTATTAACGTACCTGTCTCTTCCGAAACGAATGAGTACGAGAGTCAGAGCAGAGCTACCATCGTTATCGGAAAGTCT
+
BBCB@CCBBCCBBBBBDDDDABCCC?CCD?DDDCDD>A>BCDDCBC?BB@B?BCCCCCCC1C?CCA?ACCDCCC=A>::::;*;B<?5;4:CBCCACCCCCCCDC@D?BC@DBC?CCCCCBCCCEDCCCCBB?BDBB???@AAA@?<@?CCC?BCCCCCCC=@ABBBB?BB@BBB<@@99929>>?@AAAA2@@?A?@?BCD==1818<==1818=B@@=@B@@;;;?A?BCC>BBD@CCBCCAAABBBBBBCC@A@CB@ABCAA>@AAAC?AB@C@BC9A888
@ATNG8:04742:06682
GATGGTAGCACGGAGTCACTCATATCCAGAAGATCAGGAACTCTAGAAGAATTCAGATTTTTAACACGAGAGTAAACGTAAAAAGAAGGTTTTACAAGACTCACGTTTAACAATATTGCAGCAGTACGCACACAATCGAAGCGCAGTAAGGATGGCTAGTGTAACTAGCAAGAATACCACGAAAGCAAGAAAAAAGAAGTACGCTATTAACTATTAACGTACCTGTCTCTTCCGAAACGAATGAGTACTGCGTCTCACTCTCGCCTACCATCGTTATCGGAAAGTCT
+
:99@0//::;00)/::=ACBB@@@AC@BBB@CCBBCC@C?BCCCCBB?@@>@?BCC@@@@@0@?BCFDD@@?CBC>CA>@???,;;6;@MGI;C;;;=CDCCCB;;;0;=@?<A<;69BCCCCDFEECCCCC994:B::6;BCCCCDB?B@CDD?CBCCCDBA=ABBCGC@?><?>?:=?999,9>>;:9::9:%:@;?:89CBBAA<@:=>BF<?;?@BBCABBAA?99393:::/8AC>BACCBBB??@BBBCCBBBCBBBC?CGH?A????<?CDC?CD>B987
@ATNG8:04743:06659
GATGGTAGCGAGCGAGTGTGTATACCAGATGATCAGGAACTCTAGAAGAATTCAGATTTTTAACACGAGAGTAAACGTAAAAAGAAGGTTTTACAAGACTCACGTTTAACAATATTGCAGCAGTACGCACACAATCGAAGCGCAGTAAGGATGGCTAGTGTAACTAGCAAGAATACCACGAAAGCAAGAAAAAAGAAGTACGCTATTAACTATTAACGTACCTGTCTCTTCCGAAACGAATGAGTACAGAGAGTACGATATGTCTACCATCGTTATCGGAAAGTCT
+
AAAB?A<CCCCBBA@@BCBBCB@AA@BCBDBBBC@@=@@DDBBBA@?@D@FABBCBCCCC5CACBBDDCCCBBB;BB;;;;;*;>252599+;A>:>BCCBBB;;;,:8?<:?@@9==B=DCCCCCDBAA99;?BB;;8;CCBCCCC@CBE@@>@BBBDDDB?BCCCCB>A@>?@@=@@???9>==9::9:9:%9;;9?8?C@BBD?B?ABBD?@=;<ACCABBBCBBA?B=@@A;A;;8;AAABBBBBBAAABBBADDEBB>?>AA=@BCBC?B???:??8?;;:
@ATNG8:04745:06689
GATGGTAGCTCTGCTCTGACTCTCGTACTCATTCGTTTCGGAAGAGACAGGTACGTTAATAGTTAATAGCGTACTTCTTTTTCTTGCTTTCGTGGTATTCTTGCTAGTTACACTAGCCATCCTTACTGCGCTTCGATTGTGTGCGTACTGCTGCAATATTGTTAACGTGAGTCTTGTAAAACCTTCTTTTTACGTTTACTCTCGTGTTAAAAATCTGAATTCTTCTAGAGTTCCTGATCTTCTGGGTCTACGCTCGTCGCGCTACCATCGTTATCGGAAAGTCT
+
:99=:>DCBBB@@AB@A;9:CBCABBCBCB9;.:<880:>;@=@BBBCBFACCJDCAC@AABC@CACCCCCCBBB?CCDDI2CD@CBBB=ACBC?CBB>A@<@@@BAB>BBAABB@@<@BB?B?BAABCCBC?CCBE@CBBBCCCDCCBBCCCBB?A@@=@@=@ADBBBBBBCJ?C;;;;.;>C?CCGGC5CHEHD?CCCBBAB@@@5;;;;*;AA;;:;?BD?CCCBBCC@CACDCAA@?B@AA:@@@@@AABBBAAB@@@@BB?BCCBB@BAAA7;;0;@;;
@ATNG8:04706:06739
GATGGTAGCACGACACGACGATGTGTACTCATTCGTTTCGGAAGAGACAGGTACGTTAATAGTTAATAGCGTACTTCTTTTTCTTGCTTTCGTGGTATTCTTGCTAGTTACACTAGCCATCCTTACTGCGCTTCGATTGTGTGCGTACTGCTGCAATATTGTTAACGTGAGTCTTGTAAAACCTTCTTTTTACGTTTACTCTCGTGTTAAAAATCTGAATTCTTCTAGAGTTCCTGATCTTCTGGTCTACTACACTGTACTCTACCATCGTTATCGGAAAGTCT
+
A<:@>ACCEBBBBBB@ABB;6:EGFBBBCCCC@CBBB>BCAD?EBBCBBB@CCCAA>A@CBBB>B@DCCCCDCBA>@??>?1?C@CCCD>B@?@?CBB?BB>???D@@>ABBBBBAA>AAA?A?BB?BB<<<;AAA>;AAA===>AAAAAA>>>>:<>><@@<?=@@@AAAA@@<@@@@@6?:>788666(8=89:0;=;<==A<==07878(8>>@D=C:??<AA@@>>><@<AAC???9==A=<<<AAAAAA???AAAAAA@C:>==;;5;@>>:>?7>>>=
@ATNG8:04711:06740
GATGGTAGCTCGCTGATGATATCTCCAGAAGATCAGGAACTCTAGAAGAATTCAGATTTTTAACACGAGAGTAAACGTAAAAAGAAGGTTTTACAAGACTCACGTTAACAATATTGCAGCAGTACGCACACAATCGAAGCGCAGTAAGGATGGCTAGTGTAACTAGCAAGAATACCACGAAAAGCAAGAAAAAAGAAGTACGCTATTAACTATTAACGTACCTGTCTCTTCCGAAACGAATGAGTACACATGTCGTGTCGTGCTACCATCGTTATCGGAAAGTCT
+
?::A=BBDC>????;;CACCCDCCCAHCHBCCCA;:49?AAAB?==5::2505;:8;==9)97<<=B=BBCBBA6<<;:999':>;>=@@B9CCC@BCCD;;9CC@C@BB?BBB?BBAABBABBDCBBCCCEHBCBC?BBBBAA@@<@=@BB>B;;;BAAA?ACCDBB?AC;>>=8<<7777(8<;9889999%9=<7979@@>@>=C;::AA:@<@ABBB?@@??>?@?B?@AC<@=@9777@AADCBBABBBA@:@@>@>7725.5:==@<@@@A5;;1;888
@ATNG8:04716:06712
GATGGTAGTATATCGCGTTCGCTATCCAGAAGATCGGGAACTCTAGAAGAATTCTAGATTTTTAACACGAGAGTAAACGTAAAAAGAAGGTTTTACAAGACTCACGTTAACAATATTGCAGCAGTACGCACACAATCGAAGCGCAGTAAGGATGGCTAGTTGTGACTAGCAAGAATAACCACGAAAGCAAGAAAAAAGAAGTACGCTATTAACTATTAACGTACCTGTCTCTTCCGAATCGAATGAGTACTATAGACTATCTGAGACTACCATCGTTATCGTAAAGTCT
+
455;7;;;<<::7779//)///79<<:6:5;>>?===5;=@@=A695755.5.554<==?>>+?;;;55588444:1:8::<<<*=>9=<BFF;CDGACAAAA?A@@;>:992:4:8=<<<==<>=>B><<=00+/>>>6<<<=>===9C@@@@;9944929@@@AABBB@<>>)/0*0*00@BC:><<8333333#3838;<;;95//).(.336.3.56;;<8?:9988:)0)//)/99;6=<@4778<?>@@B@B@B@AAA???BAA?B:88A?AA888;;1=@::
@ATNG8:04716:06713
GATGGTAGGACGAGCGTCTGAGAGGTACTCATTCGTTTCGGAAGAGACAGGTACGTTAATAGTTAATAGCGTACTTCTTTTTCTTGCTTTCGTGGTATTCTTGCTAGTTACACTAGCCATCCTTACTGCGCTTCGATTGTGTGCGTACTGCTGCAATATTGTTAACGTGAGTCTTGTAAAACCTTCTTTTTACGTTTACTCTCGTGTTAAAAATCTGAATTCTTCTAGAGTTCCTGATCTTCTGGGTGCGCTACAGTCTCTCTACATCGTTATCGGAAAGTCT
+
8;6=:<>B?B??;<?@AABCAAAA@CCBDD;;;;CCC>BB?C@CCCECCC@BBC::6;?CBBC@GAFGDCCCAAB@BCBDC0;;5;;;;/;BBB?CCC>BB8;;;BBC?BBCCCCBB>BBDAD@CCC@@ABB@BBCB@ECCBBBCCCBBBCCCCC@BBB@BB?B>AABCCCCFFBCCCCC:B?B5<<@@@,@ACCC8;;;;CCBBBB=@@@@,AAA@@5;5;C=AABBBAC>A?@DLCBB?A;;;0;BBBBBCEDBBB@@@CCCCBBBCD?A@BB6;:/:@::
@ATNG8:04720:06725
GATGGTAGTATATCGCGTCGCTATCCAGAAGATCAGGAACTCTAGAAGAATTCAGATTTTTTAACACGAGAGTAAACGTAAAAAGAAGGTTTTACAAGACTCACGTTAACAATATTGCAGCAGTACGCACACAATCGAAGCGCAGTAAGGATGGCTAGTGTAACTAGCAAGAATACCACGAAAGCAAGAAAAAGAAGTACGCTATTAACTATTAACGTACCTGTCTCTTCCGAAACGAATGAGTACATAGATATACGTATAGCTACCATCGTTATCGGAAAGTCT
+
?@@B?BBCCCBBCBCCCBBBBCCCC@CBB?BCBCBB?B?BBFDCCC@CC?B??BB99999:%;5A;=C>BC<<BD?DCCCBBC1BD@D@DDD8BBCACCCBCBCCC?C?CC@CCC?BBBBCCCCCCCCCCCCB?BBDD?BBBBBBBB>C?BAA?ADCCCCCB?BCBBBB?CC@>>?>AADEF>BAA?ABBBB3BB?B@??BAACA<A:==AA<@<?ABBB?BBBAA::596:BA=BDB?BBBBBBBBBBBBBBB>>=@>=?AA>?>=AA@@@<@???=BE;D887
@ATNG8:04726:06705
GATGGTAGCTCTGCTCTGACTCTCGTACTCATTCGTTTCGGAAGAGACAGGTACGTTAATAGTTAATAGCGTACTTCTTTTTCTTGCTTTCGTGGTATTCTTGCTAGTTACACTAGCTTCCTTACTGCGCTTCGATTGTGTGCGTACTGCTGCAATATTGTTAACGTGAGTCTTGTAAAACCTTCTTTTTACGTTTACTCTCGTGTTAAAAATCTGAATTCTTCTAGAGTTCCTGATCTTCTGGGTCTACGCTCGTCGCGCTACCATCGTTATCGGAAAGTCT
+
677@=@BBBBFCDCC@@@@AAACACCBCDBAB@CAAD@EE>A>@@@@BBDACCBCC<C?@<<@9@99999996=>466@@@+=B?BBBC;@;<<166B=@@=999;>A=BB@BAA;;9;?;>;@AAAA@;:6;AAA?C;;;AB;;9>>??;;;>7?:<7==4838=@B@AA99295555&549.55=>>)66;;;0;:///////:)////$/77//)/2793:;=:87;+-(-85---(//55,59949:::<595>>>;;;=04338>:>??A?A?7>889
@ATNG8:04726:06720
GATGGTAGATACTCGCTGATACACCCAGAAGATCAGGAACTCTAGAAGAATTCAGATTTTTAACACGAGAGTAAACGTAAAAAGAAGGTTTTACAAGACTCACGTTAACAATATTGCAGCAGTACGCACACAATCGAAGCGCAGTAAGGATGGCTAGTGTAACTAGCAAGAATACCACGAAAGCAAGAAAAAGAAGTACGCTATTAACTATTAACGTACCTGTCTCTTCCGAAACGAATGAGTACACATCGTCGTGTCGTGCTACCATCGTTATCGGAAAGTCT
+
?<<B?BDDDBBBCAA@CCCCCCA@@>AEE?AACCBA?B@CCCCAAC?CC?A=AAACCACA2A?BAABBCDB@BB:@A>>>>@0@@<B@CDD;DDD@CBEBBBC::8;@AA>BBB?BCCDDCCBECDCBBBCC?CDDD?BBBBAA@>9@;@AB?BCCCCBDC?BBBBCB@BB?ABC>ABCCC?DBB>ADDDD2AA>ACCCCDCAA3718;=>:?;??CAA?AEBA@??<?=?CH>BBC?BBBBBBBBBBBBBBBBBBBBBBBABAC?BBBAB>AECD?CC>C999
@ATNG8:04727:06731
GATGGTAGCACGACACGACGATGTGTACTCATTCGTTTCGGAAGAGACAGGTACGTTAATAGTTAATAGCGTACTTCTTTTTCTTGCTTTCGTGGTATTCTTGCTAGTTACACTAACCATCCTTACTGCGCTTCGATTGTGTGCGTACTGCTGCAATATTGTTAACGTGAGTCTTGTAAAACCTTCTTTTTACGTTTACTCTCGTGTTAAAAAATCTGAATTCTTCTAGAGTTCCTGATCTTCTGGTCTACTACACTGTACTCTACCATCGTTATCGGAAAGTCT
+
ABBB?BDBBBAAAD@?@BB969CLLFCCCBBB?CCCD=CC@D?CBB@DDD@CCBBB?B@BBCC>@>AC@@@DCBB?CBCBB3=B9CAAA8A@@@@BCA@CD?CBCBBB?BCCAAA?B@BAB>A<>?ACC????BBAB?BB===>ABB?@ACA@??;?@@:@A9@<@@@AA@@@?;?BBBB5A;>:;:999):;==?9===?A>886:1:9:::%;::>@9@<@A<@@@>?;;5;9=867==5:;?;>>>B?????@CDA>?>>>A@;<8:;>8=@>>;>B:?>><
@ATNG8:04737:06739
GATGGTAGTGCGTGAGAGAGAGACCCAGAAGATCAGGAACTCTAGAAGAATTCAGATTTTTAACACGAGAGTAAACGTAAAAAGAAGGTTTTACAAGACTCACGTTAACAATATTGCAGCAGTACGCACACAATCGAAGCGCAGTAAGGATGGCTAGTGTAACTAGCAAGAATACCACGAAAGCAAGAAAAAAGAAGTACGCTATTAACTATTAACGTACCTGTCTCTTCCGAAACGAATGAGTACTACTCTCAGAGACACACTACCATCGTTATCGGAAAGTCT
+
:49905;?ABCBDCCCBBBBCCDCC>CCCACCCCCCACADCBBBCD@BB?C>;;999773$36;:455<<<887.7344444$4;7;2555&5<<8<B>AAB<ED?C@::69@@;AA@@@AABCCGCFBBBB?BBBB?BBCCCBCE?C@CBB?BBBBAAAE@ABABBB>BB>AAB<@@B@C:???;99:::9%9>;?AAACCBBB?><>>@@7=:=?B@@>@CCCBAA>A@CCC=BAA>ACDDDABBBB@??BAA???BCBBBB@>9=;8892877:1:=4;888
@ATNG8:04741:06715
GATGGTAGCTCGCTGATGATATCTCCAGAAGATCAGGAACATCTAGAAGAATTCAGATTTTTAACACGAGAGTAAACGTAAAAGAAGGTTTTACAAGACTCACGTTAACAATATTGCAGCAGTACGCACACAATCGTAGCGCAGTAAGGATGGCTAGTGTAACTAGCAAGAATACCACGAAGCAAGAAAAAGAAGTACGCTATTAACTATTAACGTACCTGTCTCTTCCGAAACGAATGAGTACGTGTGACGTACGTGAGCTACCATTCGTTATCGGAAAGTCT
+
888:7;<:::<;::544499;55969<:;6959/==4=:///98::;45525=BB??>?==':04555;::9333(335555&54.43999+99:5;<<BBA<BC@F@??;=9913:=9@BBABDCCBBBBB<?988=?;>===AA>A<>>B??>>ACC?@::;;00098969@@:A5522666022555'2=3;9>=@@<=9494;777).).8@??:==@?9597>8<BB<AA<8@@BAAABBABABCCBBBBFCC@??@@>:00,0;=9@>>A>AA;AAA@
@ATNG8:04742:06720
GATGGTAGTATCTGCACACTCTGTCCAGAAGATCAGGAACTCTAGAAGAATTCAGATTTTTAACACGAGAGTAAACGTAAAAAGAAGGTTTTACAAGACTCACGTTAACAATATTGCAGCAGTACGCACACAATCGAAGCGCAGTAAGGATGGCTAGTGTAACTAGCAAGAATACCACGAAAAGCAAGAAAAAAGAAGTACGCTATTAACTATTAACGTACCTGTCTCTTCCGAAACGAATGAGTACTATAGACTATCTGAGACTACCATCGTTATCGGAAAGTCT
+
>:8B?AABCCBBBBBBBCBCCFDEFEDBB:;;CCCCAD@BAD@@AC@BB>B?ACBBDBBB3B@CBAABBCA9:939=@BABA5=C=A8AAB:BCC@CCBBCDC;;7;?AA=ABB?CCCBBBCCDCBBBB@@@>ACAA@CCBB@@;:5;?AAB@BCCCCCCB?BCCCCB???9??;/777777(87719>>?@A'@B???>BDDB@@38379;A:>;>>ABC@CCDBBCB?B?CDD=A??;>???DCBBAABBBBAAABBBCCB@A9929A@@A>ACBB?CC=B???
@ATNG8:04698:06786
GATGGTAGAGAGAGCTCTCTCATCGTACTCATTCGTTTCGGAAGAGACAGGTACGTTAATAGTTAATAGCGTACTTCTTTTTCTTGCTTTCGTGGTATTCTTGCTAGTTACACTAGCCATCCTTACTGCGCTTCGATTGTGTGCGTACTGCTGCAATATTGTTAACGTGAGTCTTGTAAAACCTTCTTTTTACGTTTACTCTCGTTGTTAAAAAATCTGAATTCTTCTAGAGTTTCCTGATCTTCTGGTGTCGTCTATCATGTACTACCATCGTTATCGGAAAGTCT
+
BBBC@CCCCBAABCC;96=BC>CCDCBBBBBB>CECC=CB?A?ABCCEGF?AABDC@C@CCCC@C@BBBBBCCBB?BCCBB3BB>@@AA=BBAA?ABB?BB>AAA@AA?A???BFDC?@?@?C?DA@=>>>@<@:;;<?A@DB@@::;>=A::781888;CD<?;>@A@@@@AA9=====/<4:4:::::*::::;1:?>=:>//)/716;<;;'958;A5808=499987255'24999=9:4:=<6<<<=>====A>>;;;@@???<?@@>>:>;891660///>
@ATNG8:04700:06771
GATGGTAGCACACGAGATCTCATCGTACTCATTCGTTTCGGAAGAGACAGGTACGTTAATAGTTAATAGCGTACTTCTTTTTCTTGCTTTCGTGGTATTCTTGCTAGTTACACTAGCCATCCTTACTGCGCTTCGATTGTGTGCGTACTGCTGCAATATTGTTAACGTGAGTCTTGTAAAACCTTCTTTTTACGTTTACTCTCGTGTTAAAAATCTGAATTCTTCTAGAGTTCCTGATCTTCTGGGCAGACTCTCACACGCCTACCATCGTTATCGGAAAGTCT
+
??@B@CEBCCBBBBBCCCCCCCECCCCCCCBB@BCCC>CF@C@BCCDDBB?BCBBB?C?BBCC?C?@@@CCCDBB@ABBBA2BC?BBAA>BDAA>ABC>CB<?>@CA@>ABBBBBBB?BBB?C?CBBBB>:;<@BAA:?>A@>>>AAAAAB??@?<>>><??<?<AAAAAABBB<>>>AA5A=C<@?@@@.@@===39<<<<@@>@B<@@@@/@>==@>D<?>:@ABB=<<=C=A??AAA7;;<C9>>>666<=>>@?AAC;@@A<?;;;?;?@@@<;=4=9//
@ATNG8:04700:06792
GATGGTAGTCTCAGATAGTCTATAGTACTCATTCGTTTCGGAAGAGACAGGTACGTTAATAGTTAATAGCGTACTTCTTTTTCTTGCTTTCGTGGTATTCTTGCTAGTTACACTAGCCATCCTTACTGCGCTTCGATTGTGTGCGTACTGCTGCAATATTGTTAACGTGAGTCTTGTAAAACCTTCTTTTTACGTTTACTCTCGTGTTAAAAATCTGAATTCTTCTAGAGTTCCTGATCTTCTGGTATGACTAGTGTACTACTACCATCGTTATCGGAAAGTCT
+
BBCB@CCCBBBBCCBBBBBCBCCCCCCBBC@@=ACCC>CD@D@CDBCEED=BBCCB?C@BCBB>B@BBCFDCCDD@BBBBA1BA?BBCC=BBCC@BBG?BA>@BACAB?AABBBBBB?BBD@C@CCCCBA@A?BA;:8;BBBCCFCCBBB;;;AB?B@@=@A>A@B;;;BDDLJBAABCD;C@C9;;BBA,AA;;;0;ACBBBCCBB?BBAA2B@@ADAC?BB@CBBBCAA?B@CAAB@@<@@A@BAA@ABA@CCCBCC@@@BAA?;;::A=@AAA@CD>CB;;
@ATNG8:04704:06769
GATGGTAGCAGACGTGACAGAGCGCCAGAAGATCAGGAACTCTAGAAGAATTCAGATTTTTAACACGAGAGTAAACGTAAAAAGAAGGTTTTACAAGACTCACGTTAACAATATTGCAGCAGTACGCACACAATCGAAGCGCAGTAAGGATGGCTAGTGTAACTAGCAAGAATACCACGAAAAGCAAGAAAAAAGAAGTACGCTATTAACTATTAACGTACCTGTCTCTTCCGAAACGAATGAGTACTGCGTCTCACTCTCGCCTACCATCGTTATCGGAAAGTCT
+
@AAA?ACC@AACBBDCCEDDBBBBE@CCC@GCCC;;6;:::4595<7?;9A?BC???@@@.967>;473;;;<=6<;@<<<<+<C?C<BCB;CCCACCCCBBC;;598==9@@@;?B:;;CEBBBC=;;CBB@CCCC>A@A@DDBB?BAC@@=@AAACCCC@@?@CBC=AA=AA>2999999*9<<89:::::%9<8;=8772@AB<?:;;??;?<>>BBB?BCBB?@??B>@AA<@@B<??BBBAAA@@?@@@?AABA?>?B>BBB=@@?@A=AAAF?CF>BA?@
@ATNG8:04722:06759
GATGGTAGCTATACGTATATCTATGTACTCATTCGTTTCGGAAGAGACAGGTACGTTAATAGTTAATAGCGTACTTCTTTTTCTTGCTTTCGTGGTATTCTTGCTAGTTACACTAGCCATCCTTACTGCGCTTCGATTGTGTGCGTACTGCTGCAATATTGTTAACGTGAGTCTTGTAAAACCTTCTTTTTACGTTTACTCTCGTGTTAAAAATCTGAATTCTTCTAGAGTTCCTGATCTTCTGGTATGACTAGTGTACTACTACCATCGTTATCGGAAAGTCT
+
:44A9ABCCBBBBCBCBEDCCCJHCCCBBC;;9;GHJ=CG?A?ACBBBCC?@@B@@=@@CCCC@C@CBAAACC?A;9:999$:;5:??>3?BCB?BBB?BB?BBCBBE?BAAACB@@<ABB?B?BC?BB:::<?>>>;?<=:::=>>==@A==>@:==@=BB;?:?BBBA>>>B<;;;??3>:>:88888(8<89<067;//////A=DDCC.9><<<;B7>=:>>AAAAA=C:>=>=>>5::><@==>==9::9///====C??<?AA??;?AAA38818?>>
@ATNG8:04722:06798
GATGGTAGTGTGTCTCTGAGAGTAGCTACTCATTCGTTTCGGAAGAGACAGGTACGTTAATATGTTAATAGCGTAACTTCTTTTTCTTTGCTTTCGTGGTATTTCTTGCTAGTTACACTAGCCATCCTTACTGCGCTTCGATTGTGTGCGTACTGCTGCAATATTGTTAACGTGAGTCTTGTAAAAACCTTCTTTTTACGTTTACTCTCGTGTTAAAAATCTGAATTCTTCTAGAGTTCCTGATCTTCTGGAGATATCATCAGCGAGCTACCATCGTTATCGGAAAGATCT
+
788>8?AB@B;?::=9999977:>0/////7997444<4<<:>8<<55555.56>>=8<999565.43999;;9949:555555$5<<4;;<A7<<@><@CCC=B>45555==8666><<<@;>>>4:2:A>===99299>>49995559999;;;;::<56669==<@<?C::5555<7:;:<=>)5.4.44999$44<::1:/.-55---/)////$/5555168>>76/////7)/)/;<;;;265=265===<><<<;?>AB:::@@?AAACC>A@<<+00+.....
@ATNG8:04726:06798
GATGGTAGGAGACACGTCGCACACGTACTCATTCTTTTCGGAAGAGACAGGTACGTTAATAGTTAATAGCGTACTTCTTTTTCTTGCTTTCGTGGTATTCTTGCTAGTTACACTAGCCATCCTTACTGCGCTTCGATTGTGTGCGTACTGCTGCAATATTGTTAACGTGAGTCTTGTAAAACCTTCTTTTTACGTTTACTCTCGTGTTAAAAATCTGAATTCTTCTAGAGTTCCTGATCTTCTGGTGTCGTCTATCATGTACTACCATCGTTATCGGAAAGTCT
+
345E@DCE?AABCBCBBDCBBCDCBCBCBBBB?BBBB<BC@D?BBCCCBB@BCBCB@D>BBDD@B?BFDDCCCDE?@@@@@,?>=BDCC=CFCC@BBB=@@6;;@??@=@CBA@A??=?BC?B?ABBCD>>>?A>9949AAABAABA@BBBA?>;::;;=CB:>:=?>>>@???;;;;@@5@:>::7766)6;///)//<<;;7;7817AAA.:;;8=6?;?A<A>==8:::>=A@>>>C:>>C=@?>?=<======:;;==>>?;?>?>=:;;;::9>499//
@ATNG8:04732:06774
GATGGTAGCGAGCGAGTGTGTATACCAGAAGATCAGGAACTCTAGAAGAATTCAGATTTTTAACACGAGAGTAAACGTAAAAAGAAGGTTTTACAAGACTCACGTTAACAATATTGCAGCAGTACGCACACAATCGAAGCGCAGTAAGGATGGCTAGTGTAACTAGCAAGAATACCACGAAAGCAAGAAAAAGAAGTACGCTATTAACTATTAACGTACCTGTCTCTTCCGAAACGAATGAGTACGATGAGATCTCGTGTGCTACCATCGTTATCGGAAAGTCT
+
?:>A@CCBBCBBABBCEBCC@@@BCACDEACCCBCC?C?BBAABCD?BB>B>BCCCCDDD5DACCDDGAA?@@>8@A;;;;<*;?=?<@?@1@LF@DECCCA@00-0<@@=DBC>BCCCCCCCBCCBBBCCDACCCC>AACCBABB=A<ABB?BCCCCCCC?ABBCBC?BE@B??=?BBBD<?<>989898(9@<<??@CCABA?B=??BB?B@AAC@@<@@?@@@@<@?BFF>CBC@BBBECBBAABCCDCBB>>>@A@>>?AA=A=AAC@BBAA?BC>B999
@ATNG8:04734:06784
GATGGTAGTATAGAGCTCTACATAGTACTCATTCGTTTCGGAAGAGACAGGTACGTTAATAGTTAATAGCGTACTTCTTTTTCTTGCTTTCGTGGTATTCTTGCTAGTTACACTAGCCATCCTTACTGCGCTTCGATTGTGTGCGTACTCTGCAATATTGTTAACGTGAGTCTTGTAAAACCTTCTTTTTACGTTTACTCTCGTGTTAAAAATCTGAATTCTTCTAGAGTTCCTGATCTTCTGGTGTCTGATCTGTATCACTACCATCGTTATCGGAAAGTCT
+
855>:>BABCBCBBECACB=@ECICEBBCD;;5;;;;6;B?C@DCCCCCC?BCCCC?B?BCBB>B@BBBBCCBBB?BCCCC2AA>AABF>BBAB>ACB?BC<==>BCC?BBAAABCA<@@@<A<A@=======AA@@<@??>>>>>>@@?>>::6;;;=BA<A<AB???AAAA;>>>BB5A<A;@ABBC.==:;;1;==>>>878A=BBBB/A988A=A=BB;>>@B<;;=@=@DBB==9=;;5;==??>>>???A>==A::;=8;;;BB=???B=BB:B@@@
@ATNG8:04735:06787
GATGGTAGTCTCAGATAGTCTATAGTACTCATTCGTTTCGGAAGAGACAGGTTACGTTAATAGTTAATAGCGTACTTCTTTTTCTTTGCTTTCGTGGTATTCTTGCTAGTTACACTAGCCATCCTTACTGCGCTTCGATTGTGTGCGTACTGCTTGCAATATTTGTTAACGTGAGTCTTGTAAAACCTTCTTTTTACGTTTACTCTCGTGTTAAAAATCTGAATTCTTCTAGAGTTCCTGATCTTCTGGGATGTGTGCGCAGTGCCTACCATCGTTATCGGAAAGTCT
+
38883:AA@B@:9;/////9:77///888-//377993:=9><@>==<;;15./://)/)//793:599:9////7)//:::'///(48::////9477;7<<9666===9=ACC@@@B>@@C?B?BA@@@DDD@CCCC?A@?@B?;:944444.4==:9944)486<7::95565998:5555&5.5455555$59<<>3;65555559:)////$/////)/)/;7445444:.4.48:944.4/9:)/////7799:455<<8=>>:===>>:=<::.44)5;>@
@ATNG8:04741:06793
GATGGTAGGTGCACATGAGTGTATCCAGAAGATCAGGAACTCTAGAAGAATTCAGATTTTTAACACGAGAGTAAACGTAAAAAGAAGGTTTTACAAGACTCACGTTAACAATATTGCAGCAGTACGCACACAATCGAAGCGCAGTAAGGATGGCTAGTGTAACTAGCAAGAATACCACGAAAGCAAGAAAAAGAAGTACGCTATTAACTATTAACGTACCTGTCTCTTCCGAAACGAATGAGTACGAGAGTCAGAGCAGAGCTACCATCGTTATCGGAAAGTCT
+
<<:@?@CE?CBA@BA?@@BBBBCDB6;;@8;:?:992:29=>:::A>?@;@;>==>>@AA,@;;;;;AABA@BC;;;99555$5@;B@E@?2=6626;;<<<<6545?CC>AAC?CBBBBBBBBCBB>>>00*/:;;)555449::5;9;;>:>?<<@@??;@@AA??9>=;<;;+00//>(//;168<;;'::4333<:::<<7;8<;;:,2,2255>7556:999)/)/::1://+/8833333333399=:888:;==;<;?4<////59;<=5;;3;777
@ATNG8:04702:06825
GATGTAGCTCTGCTCTGACTCTCGTACTCATTCGTTTCGGAAGAGACAGGTACGTTAATAGTTAATAGCGTACTTCTTTTTCTTGCTTTCGTGGTATTCTTGCTAGTTACACTAGCCATCCTTACTGCGCTTCGATTGTGTGCGTACTGCTGCAATATTGTTAACGTGAGTCTTGTAAAACCTTCTTTTTACGTTTACTCTCGTGTTAAAAATCTGAATTCTTCTAGAGTTCCTGATCTTCTGGGTGCGCTACAGTCTCTCTACCATCGTTATCGGAAAGTCTT
+
CB@<<><;;<==AB;;;66=;;66;DBCC;;5;@@@8@@<@@CCDACAB?BCCBC>B?BBBD@G?BAABBBBBC=:;;;;*;?<==@@6?@9;196;7==7696ABC@CBCCCBCB>BA@>A@DCCCCCBC@@@<;7;@@BAAB@@@@@@;::C=A@A>@@?C>BABCCCCBB=A;<;<.<;@=;;;;;*;CCCC9;;<;A?@>9966@@@*:=459.4.9?8>>999AA?C>@???>?;?>@>5<<=0000//9;;:666>==8==4455655=:?>4<;//+
@ATNG8:04702:06833
GATGGTAGCACGACACGACGATGTGTACTCATTCGTTTCGGAAGAGACAGGTACGTTAATAGTTAATAGCGTACTTCTTTTTCTTGCTTTCGTGGTATTCTTGCTAGTTACACTAGCTATCCTTACTGCGCTTCGATTGTTGTGCGTACTGCTGCAATATTGTTAACGTGAGTCTTGTAAAACCTTCTTTTTACGTTTACTCTCGTGTTAAAAATCTGAATTCTTCTAGAGTTCCTGATCTTCTGGAGATACACATGATACTCTACCATCGTTATCGGAAAGTCT
+
//986:;CCCCD===@CBB666>CJFAA@;;;@BCCC>AB>C?BBBCCCD@CBCBB@B?BBBDAC@CAAABDCAA>ACDCC2CC@C?>>:?AAC@BBB@BB?BBAAAC@B???CBBBBBAA?B@CD>BB;;;=B>>=<@@;>>?888>@@@@@>>?<;;;=BB<A=AC>>>?>>><@?BBB6@<?:=====.=@@@A9===;;;B@A@=????/>>>>=>D;=>:=?@?888=B=@@<;;B5:;?5::=A??><::=>///<99;;5;<>?@<>>>?<?@9@?88
@ATNG8:04706:06808
GATGGTAGATATATGCACGCTCTACCAGAAGATCAGGAACTCTAGAAGAATTCAGATTTTTAACACGAGAGTAAACGTAAAAAGAAGGTTCTACAAGACTCACGTTAACAATATTGCAGCAGTACGCACACAATCGAAGCGCAGTAAGGATGGCTAGTGTAACTAGCAAGAATACCACGAAAGCAAGAAAAAAGAAGTACGCTATTAACTATTAACGTACCTGTCTCTTCCGAAACGAATGAGTACTGTATCTATGTGTGCGCTACCATCGTTATCGGAAAGTCT
+
;;;?=??BBBBCC@AACFEIAABCD@BC@?AA::;B?B?BBBACAA=??6:6:?AAABBB1B>BBB???A@???8==@@@@A0@@<?7905A=BB?CHCB@C@;;6;>AB>BBC>BCC=ABBCCBCGDABAC@CBBJ@AAACBBAA>B@CCC>AAA@ACLD@CCBC??<?A<@AA?AAADC=A@@;999:::%97879373379><::88=>:>8<AC;;8;;;;BBB?B>;;;.;:;49@@?AC999??ACBBBAAB?99:BBCC?BBBCC?@A9979C>ABBB
@ATNG8:04709:06841
GATGGTAGTGTCAGTGCGCGTCGTCCAGAAGATCAGGAACTCTAGAAGAATTCAGATTTTTAACACGAGAGTAAACGTAAAAAGAAGGTTTTACAAGACTCACGTTAACAATATTGCAGCAGTACGCACACAATCGAAGCGCAGTAAGGATGGCTAGTGTAACTAGCAAGAATACCACGAAAGCAAGAAAAAGAAGTACGCTATTAACTATTAACGTACCTGTCTCTTCCGAAACGAATGAGTACTGTATCTATGTGTGCGCTACCATCGTTATCGGAAAGTCT
+
?@@C@CCBBCCCCBBBDBBBBBBBAGJFD@CDCCBB?B@BBDCCDD@CC?B@CCCCCAAA2B?BABBBCBCAAA<AACBDDD2CCAD>BBB<BDDACCCCCCCBC@C@@?>?CC?BBAABCCECCBCCCCCC?BCCD?BAABCCBB>C@B??>?CBBBBBB=??CCCC?AA?BCC=??BCC=AA@<=?>>=.?A?BBBBBCBAA;>:>>DG8;8;AA@@>@ACA@AA?A>ACC>CCC?BAABBBCCCCCCBAABBBDBBAB@@AA<@@@@A=A@@@<>?8>::8
@ATNG8:04710:06815
GATGGTAGAGAGACTGTAGCGCACCCAGAAGATCAGGAACTCTAGAAGAATTCAGATTTTTAACACGAGAGTAAACGTAAAAAGAAGGTTTTACAAGACTCACGTTAACAATATTGCAGCAGTACGCACACAATCGAAGCGCAGTAAGGATGGCTAGTGTAACTAGCAAGAATACCACGAAAGCAAGAAAAAGAAGTACGCTATTAACTATTAACGTACCTGTCTCTTCCGAAACGAATGAGTACCTCTCAGACGCTCGTCCTACCATCGTTATCGGAAAGTCT
+
BA@A9<<==>BBCC??BBBCCCCCC=CBC?;::BBA;@=@ABBABA???<?<ABBBCDDE1A>ABDEDCBA??=5=>;;;;;':<<<5;;;1;C>ACCCCBBB;;8:;?>;;;;49=?@BBDHGDCBB;;;@=@AAC?A@@BCCCC=A=@BB>AABAAAAA?AAAB@?<?B??@@@DCAAA<AAA>ABFDF3AA=A???A>>>B=D=AAAB;>:>8;;@?@BFECBB?B?BBD>CCC?BBBBBBC@BCBBBB@@@?>?;;;:>>=5;;>>A?BC??;?@;@@AA
@ATNG8:04712:06810
GATGTAGCATCATGCATATCTCACCAGAAGATCAGGAACTCTAGAAGAATTCAGATTTTTTAACACGAGAGTAAACGTAAAAAGAAGGTTTTACAAGACTCACGTTAACAATATTGCAGCAGTACGCACACAATCGAAGCGCAGTAAGGATGGCTAGTGTAACTAGCAAGAATACCACGAAAGCAAGAAAAAAGAAGTACGCTATTAACTATTAACGTACCTGTCTCTTCCGAAACGAATGAGTACGAGAGTCAGAGCAGAGTAATCGTTATCGGAAAGTCT
+
::99;;<<====BBBCA@AB;;6<6;;;:<<<DEE<E8:6==<BC@;;995;<;997733#36989<<<88<8<178::>:>'95;<:?CA9C??9=000/<9;;:B89946CB?CBBBBDDBCCCCCCCB@:@@00,0>=@@FCD@D@C;;;;DCCDECF?@?AA9:59@<9:99<:=;=300/)//////#/837333;9933,2+25562643.0/:688:<<:=9=47::1677)//6//3B=888=@:?:888;;;:886888:4:88828902226
@ATNG8:04719:06820
GATGGTAGTATAGAGCTCTACATAGTACTCATTCGTTTCGGAAGAGACAGGTACGTTAATAGTTAATAGCGTACTTCTTTTTCTTGCTTTCGTGGTATTCTTGCTAGTTACACTAGCCATCCTTACTGCGCTTCGATTGTGTGCGTACTGCTGCAATATTGTTAACGTGAGTCTTGTAAAACCTTCTTTTTACGTTTACTCTCGTGTTAAAATTCTGAATTCTTCTAGAGTTCCTGATCTTCTGGTGAGATATGCATGATGCTACCATCGTTATCGGAAAGTCT
+
:99C:CCCBBBCCCCCCCCCBEBEDBCCEEBB>BCCC>CC@D?DBAAABB@BBBCC?A<ABBB=A=ACCCCCCBB?BBBBB3BB@BBBC=CBBB>AAB?AA=>>?CBC?BBCEBB==9>>A=A=??>A===<;A>>>588?;;;>>@DAAAAA@@<??><AA;A9==>>AAA>>9?>>CC;B=B;::999)9;88:0;888;;>===5;;;/;8==??=@=DD;AAAA:;:=B:>=@CAA066@=AA@?>>>>AAAAAA??=>AA=A<<::6:=@@=BC:@===
@ATNG8:04720:06801
GATGGTAGATATATGCACGCTCTACCAGAAGATCAGGAACTCTAGAAGAATTCAGATTTTTAACACGAGAGTAAACGTAAAAAGAAGGTTTTACAAGACTCACGTTAACAATATTGCAGCAGTACGCACACAATCGAAGCGCAGTAAGGATGGCTAGTGTAACTAGCAAGAATACCACGAAGCAAGAAAAAGAAGTACGCTATTAACTATTAACGTACCTGTCTCTTCCGAAACGAATGAGTACTATAGACTATCTGAGACTACCATCGTTATCGGAAAGTCT
+
ABBC?BBBBBACCCDBBBBCCCBBB@CCC?BCDDBB?B@CBBCBBB@CB>B?CBB?AAAA2A?BBCCCCBB==<3;>99::;*;C?E@DDD;CCC@CCECCCC@@?@@FC@CCC?CCBBBCCDDECCCCCBB@CBAB>A@BBAA@@>B?CCC@BBCCCCCC?CBBCCC@BB?BBB<>>DD?CAA?ACAA?.CA?A><>BBBBA;A;??AA<A<ABCBB?BBA@?>=1819?@;BBD@CBDDBBBBBBCCCBAABBBBBBBBBBB?BBBAC?CCCC?CC>B998
@ATNG8:04724:06813
GATGGTAGCGCACACATAGATACAGTACTCATTCGTTTCGGAAGAGACAGGTACGTTAATAGTTAATAGCGTACTTCTTTTTCTTGCTTTCGTGGTATTCTTGCTAGTTACACTAGCCATCCTTACTGCGCTTCGATTGTGTGCGTACTGCTGCAATATTGTTAACGTGAGTCTTGTAAAACCTTCTTTTTACGTTTACTCTCGTGTTAAAAATCTGAATTCTTCTAGAGTTCCTGATCTTCTGGATAGCGACGCGATATACTACCATCGTTATCGGAAAGTCT
+
744@9<CBACCCBBBBCCCCDDBBBCCCDCCB@BBBB=BC@D@CCCCCCD@EBCCB@E@CDBB>B?BCCCBBBBE@BCBBB1@@<@ABB=BBBB?BCB>BE?AA@DDCACCCDDDCC?CCC@D@FCCCCBBB@CCCC?CDCCCCCCDBBBCBDBC@BBA?CC@D<BBBBBCBCC@CCCCC;C>B=AACCE3CC@AA=ACBCCCCCA?4;;;;*;@@BBAC@CC@BCBBCBB@C@BABCDE@B@B?BFEFCCCCCBCCCDCBCCCC@BCBBB?BCCD@CD>CC@@
@ATNG8:04724:06828
GATGGTAGGCGAGAGTGAGACGCAGTACTCATTCGTTTCGGAAGAGACAGGTACGTTAATAGTTAATAGCGTACTTCTTTTTCTTGCTTTCGTGGTATTCTTGCTAGTTACACTAGCCATCCTTACTGCGCTTCGATTGTGTGCGTACTGCTGCAATATTGTTAACGTGAGTCTTGTAAAACCTTCTTTTTACGTTTACTCTCGTGTTAAAAATCTGAATTCTTCTAGAGTTCCTTATCTTCTGGATACACTCATGTGCACCTACCATCGTTATCGGAAAGTCT
+
744<9<DDA??ABBBCCCCBBBCCCCCDGDCCACBCC=BB?B@CBBBCBB@BBACC?C?CABB@C@D@@ABBB?@<ABBCB3CB@BBCB=BBBB?CCB@BB>789CCC@BBBBCBBB>BBB?C??@@A??>?=DDA?:?@@@A888=>>??>>;<<>:94:<6<<AAAA@===?6=====/=;@:>>AAA/AB>>>3;;;;;>@@@@;>>>>/>A@AA=A=??<>>>AADB=A=A<AAAA<AAA:==@@@>>>@:;:;<==-//@6:777=9???E<@@9@@==
@ATNG8:04729:06830
GATGGTAGTGTCAGTGCGCGTCGTCCAGAAGATCAGGAACTCTAGAAGAATTCAGATTTTTAACATTCAGAGAGTAAACGATAAAAAAGAAGGGTTTTTACAAAGACTCACGTTAACAATATTGCAGCAGTACGCACACAATCGAAGCGCAGTAAGGATGGCTAGTGTAACTAGCAAGAATACCACGAAAGCAAGAAAAGAAGTACGCTATTAACTATTAACGTACCTGTCTCTTCCGAAACGAATGAGTACTTCTCTCAGAGACACACTACCATCGTTATCGGAAAGTCT
+
56BB7<BB;55=555<<<566;<;;6;::4///7::)5.59:::::75504387565666$-(---(--///3779;.333333333#38,33(3333$3///(/9///53553938;799;37<;:??ABABCBBAAAA<@A994:A><:://+0;@@B?CCBBA>>A;?>?>==8=>:888188<==5==<7////(..(.7779888>270555;27265;;<<AC=AACB9=9>=<6=8878BBCAAAC?A999:@?<;832222229485523,3955.55,5666
@ATNG8:04742:06833
GATGGTAGATACTCGCTGATACACCCAGAAGATCAGGAACTCTAGAAGAATTCAGATTTTTAACACGAGAGTAAACGTAAAAAGAAGGTTTTACAAGACTCACGTTAACAATATTGCAGCAGTACGCACACAATCGAAGCGCAGTAAGGATGGCTAGTGTAACTAGCAAGAATACCACGAAGCAAGAAAAAAGAAGTACGCTATTAACTATTAACGTACCTTTCTCTTCCGAAACGAATGAGTACACATCGTCGTGTCGTGCTACCATCGTTATCGGAAAGTCT
+
::4905<<;?;C==BBCCBBC99:C<B@A:<=?C@??@@@@@;;;A=@A=@9?<;;;=??.;<=?>=;@<>:99,9>AABCB0@@=>499:*9AA=A;9:?@;??2:29929AB?CDBBBFFCCCBBCCBBB?BBAB=@@@@CCBC=@=@@@=@C;;;CCC?BBBBBB?BB>??>9==9947;>8778898%8;::?:@::77588655;;6A;>>C@@;?A;@>?A=@=@@@:BBB?BCCAAABBCBCBCCCCBDDCBBACBBC>A?AAC?BBCD@CC>DD;;
@ATNG8:04744:06828
GATAGCACACGAGATCTCATCGTACTCATTCGTTTCGGAAGAGACAGGTACGTTAATAGTTAATAGCGTACTTCTTTTTCTTGCTTTCGTGGTATTCTTGCTAGTTACACTAGCCATCCTTACTGCGCTTCGATTGTGTGCGTACTGCTGCAATATTGTTAACGTGAGTCTTGTAAAACCTTCTTTTTACGTTTACTCTCGTGTTAAAAATCTGAATTCTTCTAGAGTTCCTGATCTTCTGGGCAGACTCTCACACGCCTACCATCGTTATCGGAAAGTCT
+
BBBCCCBBBBBDDCCBBBBCCCCBDDCCC@CBBB=BD?C@CBCCCBC@CCBCB?C?CCCC@D>CCDDBBBCB?>>@?@1?A>BBBB>BCCC?BCC@BB<88:BCC@ABBCC@@?>ABC>A>ACBBA@?@?CAAA:>@AA>>=>>>>>>>88:<>>><AA<@<@AAAAA@@@<A??@?6?=A4;::::):>==>5>><888@??@<AAAA/A;;;@=@=AA=A@@@>>>:=:>AAA@@;?<<<5<<<:;:>>>@A@@@>6===6///6:6>>>>=AA:?;;:
@ATNG8:04747:06826
GATGGTAGGACGAGCGTCTGAGAGGTACTCATTCGTTTCGGAAGAGACAGGTACGTTAATAGTTAATAGCTTACTTCTTTTTCTTGCTTTCGTGGTATTCTTGCTAGTTACACTAGCCATCCTTACTGCGCTTCGATTGTGTGCGTACTGCTGCAATATTGTTAACGTGAGTCTTGTAAAACCTTCTTTTTACGTTTACTCTCGTGTTAAAAATCTGAATTCTTCTAGAGTTCCTGATCTTCTGGTGAGATATGCATGATGCTACCATCGTTATCGGAAAGTCT
+
344=9>CB?BBABBAAABBBBBBB@BCCCCBB?BCCC=CC@D@CCBCCCC?CCDCC>C@CCDD@D@CCCCC?CCC?::9:9.9A=CCBB>BDDD@BCCBCC;::ACBBABCCCCEAA>ABC@B?BBBBBBBB>CCCC>BBBBBBBBBCCBBBBBB?AA@@DC=A<CCAAAABBA<???DD5B:=8:::::+;><<=*//////<;:><@CCA*:>>>?6?:@@9@A@@=>>=B8;;A===688A<AAAAA===AADDA>>>?C??:>:::<8=?@@=BB9@;;:
@ATNG8:04698:06879
GATGGTAGTGTCAGTGCGCGTCGTCCAGAAGATCAGGAACTCTAGAAGAATTCAGATTTTTAACACGAGAGTAAACGTAAAAAGAAGGTTTTACAAGACTCACGTTAACAATATTGCAGCAGTACGCACACAATCGAAGCGCAGTAAGGATGGCTAGTGTAACTAGCAAGAATACCACGAAAGCAAGAAAAAGAAGTACGCTATTAACTATTAACGTACCTGTCTCTTCCGAAACGAATGAGTACGTGTGACGTACGTGAGCTACCATCGTTATCGGAAAGTCT
+
?@@D@CCCCCCCCCCCBBCCCCCCB?DDD@CCCCCC?C@CCBBBCC?CC?C?AAACCCCC2C?AAAACBBB:9979AABBCB5BB>A5;;;6;BC@CCCCDDDBB@B@BB?BBB@BCCBCBCECCCCBCBBB@CC@@<@?BAABBB>C@CAA?CCBBBCCC?CCBBBB@BC@>>><>>>>>8?@@=@@@@@2AB?BBAACBBAA<><>>@B=B<AABBA>ABAA@AB=?=>CC>DBB?BAAAABBBBBBBBBACCCCCAAABBBC?CA@@B?CDAA?AC>CB<<
@ATNG8:04698:06898
GATGGTAGGCACTGCGCACACATCCCAGAAGATCAGGAACTCTAGAAGAATTCAGATTTTTAACACGAGAGTAAACGTAAAAAGAAGGTTTTACAAGACTCACGTTAACAATATTGCAGCAGTACGCACACAATCGAAGCGCAGTAAGGATGGCTAGTGTAACTAGCAAGAATACCACGAAAGCAAGAAAAAGAAGTACGCTATTAACTATTATCGTACCTGTCTCTTCCGAAACGAATGAGTACGTGTGACGTACGTGAGCTACCATCGTTATCGGAAAGTCT
+
:5:?5::;5;;:::=<:;559<56:79AB?CCLCAC?A@DCABBBB@CB?C?BAA<;;;;*:?ABBDCCBA:::/:=;;::9$9;;<2555&555=BBABCCCDD@D@9979>?;?@ABCFGHHBCBBCBBB?BCCDAD:::B:::@C@CBC@CCCCCA@A?CCCBBC>AB@BAA<??@?A9@88199999(9A8;7A?=<<<>6<4;9774699;999566///55/78:==7=??<:;;>>>A===@@BCCCBBBBAAABBBC?BBBBB?BBBB?CC=BB==
@ATNG8:04717:06877
GATGGTAGATACTCGCTGATACACCCAGAAGATCAGGAACTCTAGAAGAATTCAGATTTTTAACACGAGAGTAAACGTAAAGAAGGTTTTACAAGACTCACGTTAACAATATTGCAGCAGTACGCTCACAATCGAAGCGCAGTAAGGATGGCTAGTGTAACTAGCAAGAATACCACGAAAGCAAGAAAAAGAAGTACGCTATTAACTATTAACGTACCTGTCTCTTCCGAAACGAATGAGTACTGTATCTATGTGTGCGCTACCATCGTTATCGGAAAGTCT
+
?@@D@CB>CABBC?@@BBCCCB9997;BC@FFFCA?>??@@@::;C@CE@C@@@>99888)9<@CCBAACBCBC>C@@BF?BC?B=@B@9ADDADCBCBCC@@<@?AA>ABB?BBCBCCCCFCCCCCC@@=@@AA=BACCBBBB@C?C@@>ABCCCCCC?BBBBBB?BB@CBB>AA???8>@@>BBBBB3BB?9::CCCDAA<?<?@@A=A=A?B@@>@CBBBAB@E@BBB=BBB@BBCBBBBBBBBBBC@BBCCBBBBBBBA<@?@@A<@@@@=AA:@<;8
@ATNG8:04720:06875
GATGGTAGTGTGTCTCTGAGAGTAGTACTCATTCGTTTCGGAAGAGACAGGTACGTTAATAGTTAATAGCGTACTTCTTTTTCTTTGCTTTCGTGGTATTCTTGCTAGTTACACTAGCCATCCTTACTGCGCTTCGATTGTGTTGCGTACTGCTGCAATATTGTTAACGTGAGTCTTGTAAAACCTTCTTTTTACGTTTACTCTCGTGTTAAAAATCTGAATTCGTCTAGAGTTCCTGATCTTCTGGCTCTCGTAGACAGATACTACCATCGTTATCGGAAAGGTCTT
+
444;544544::955<555<<<;@ACBBBA>>8=;;;08<.4.444;444055;;<1615<55.54955:>??@B>:;;;;*995)5;<<2<:5616<>7<=9=>@?>A=9959955549;;5<755595555.54//)/7/-(-5--/:///7944.5//599)/)/77555;9959////&/49)/////$/7::;,//9;;;@@>@:??@@+?=<:<,/)/7//-5--//3:4:;;899.445.5<<<<;;5555555::;<<?700///)///9388(/)///)
@ATNG8:04724:06895
GATGGTAGCACGACACGACGATGTGTACTCATTCGTTTCGGAAGAGACAGGTACGTTAATAGTTAATAGCGTACTTCTTTTTCTTGCTTTCGTGGTATTCTTGCTAGTTACACTAGCCATCCTTACTGCGCTTCGATTGTGTGCGTACTGCTGCAATATTGTTAACGTGAGTCTTGTAAAACCTTCTTTTTACGTTTACTCTCGTGTTAAAAATCTGAATTCTTCTAGAGTTCCTGATCTTCTGGTCTACTACACTGTACTCTACCATCGTTATCGGAAAGTCT
+
:55B:BDDDCB@BBCBBBC:;;CCDCCFCB99;9CCE>CC@C?C@CCCCD@DCBBB?C?BBBC?C@CAAACABCC???@@@.<@<?999(7@@@ADBB?BA=??ABCD?AAABBBBA>BBC?A?BC>B=<<<;@@@A7>>??><<A@A@==AA@@;<>>;>B=@<@@@@@@@AB<@@@AA5A=B=>>>>>/=><==5<<;788=;==08888(5::9=<>=AB<AAA@;;;<@:>>?@?@:>>C<>>?AAAAAAAAA?>?@@@AA<A=<<?;?A>>9=>9@B::
@ATNG8:04731:06854
GATGGTAGCTCTGCTCTGACTCTCGTACTCATTCGTTTCGGAAGAGACAGGTACGTTAATAGTTAATAGCGTACTTCTTTTTTCTTGCTTTCGTGGTATTCTTGCTAGTTACACTAGCCATCCTTACTGCGCTTCGATTGTGTGCGTACTGCTGCAATATTGTTAACGTGAGTCTTGTAAAACCTTCTTTTTACGTTTACTCTCGTGTTAAAAATCTGAATTCTTCTAGAGTTCCTGATCTTCTGGATATGAGTGACTCGTGCTATCGTTATCGGAAAGTCT
+
:5;925<<AA<BBBBBBCCCDCICCCBBB@;;6<55>7>?@B?BBCBCFIABBBAA=@<A><A<BBHCCC>==<<754449:$;;;<>CF?E>>C:C>@@>C?AAACFD@BCBBBDDD@CBC@B?BBBBBDDC@CBCB?BBBCBCBDCCBBB@@@C?BAB?CB@A@@@@BBHGCC?@9999*99?9?BCCC3DEAAA<AABACCB@@??CCCC5BBBBB>BACC?BBBBBBC@C@CCCCCC?BBC@BBCBABBBCBBBCCA@@ABCBAA?ABCB@CD>BB::
@ATNG8:04743:06869
GATGGTAGTACATGATAGACGACACCAGAAGATCAGGAACTCTAGAAGAATTCAGATTTTTAACACGAGAGTAAACGTAAAAAGAAGGTTTTACAAGACTCACGTTAACAATATTGCAGCAGTACGCACACAATCGAAGCGCAGTAAGGATGGCTAGTGTAACTAGCAAGAATACCACGAAAGCAAGAAAAAGAAGTACGGCTATTAACTATTAACGTACCTGTCTCTTCCGAAACGAATGAGTACTGCGTCTCACTCTCGCCTACCATCGTTATCGGAAAGTCT
+
999C9;;DCCBBDGDE;;9:;55<AA@@@:=BCCBD@C?BBECCCC@CC@C?CABBDCED5B@BBBCCJECCCB9BB;;;;;);B>B?BBB;CDC@CCCCCCCCD=A=AA>ABC?BBCBBB@?ACCAAAB@A?AGCCACBBC;;;G?B?B;;9;BBBDBBB@CCBBBB?@@+000+0=>>@8997174===+::69;9//,0>;=8A?AAAB<><>CCCB@DCBBA@@6;6;BC=BBC@CCBBBBCBBDBBA@@BCCCCCDD@BCB?BB@@A@CCCB?CF>C;::
@ATNG8:04744:06852
GATGGTAGAGAGAGCTCTCTCATCGTACTCATTCGTTTCGGAAGAGACAGGTACGTTAATAGTTAATAGCGTACTTCTTTTTCTTGCTTTCGTGGTATTCTTGCTAGTTACACTAGCCATCCTTACTGCGCTTCGATTGTGTGCGTACTGCTGCAATATTGTTAACGTGAGTCTTGTAAAACCTTCTTTTTACGTTTACTCTCGTGTTAAAAATCTGAATTCTTCTAGAGTTCCTGATCTTCTGGCGCTCTGTCACGTCTGCTACCATCGTTATCGGAAAGTCT
+
:55<7<ABBAAACBBCBBBBBDDCCABBCCDD@BCCJ>CC@C@CCCCCCDACCCBB@B@CCBE@D?CCCCCBB=B9ABAAA1AC@EBBB=CCCC?CCC?CB<988BBB?BBAACBBB>CBB>B>BA???>?>;AAAA7:8?@::;AAABAA=>>@<@@@<AA;A=A@>>?@BBB<>>>DD5A;A;@@AAA/A@@@@188<688A>>=4:;;;+:@AAC=D<AA<AAAAAA@=A:>>BBBA5::>=@@@D===@@AB===<=AAAA;??@@@<???C=CD;A=<<
@ATNG8:04745:06890
GATGGTAGGAGACACGTCGCACACGTACTCATTCGTTTCGGAAGAGACAGGTACGTTAATAGTTAATAGCGTACTTCTTTTTCTTGCTTTCGTGGTATTCTTGCTAGTTACACTAGCCATCCTTACTGCGCTTCGATTGTGTGCGTACTGCTGCAATATTGTTAACGTGAGTCTTGTAAAACCTTCTTTTTACGTTTACTCTCGTGTTAAAAATCTGAATTCTTCTAGAGTTCCTGATCTTCTGGTATACACACTCGCTCGCTACCATCGTTATCGGAAAGTCT
+
:55<9;@@@CCCCCABABCCCCBBCCCCCC@@=AB@C>CC@CABBBCCBB?DDCCC@B@BBBB?B@BBCCCAAAC=ABCCC3CC?ABAC=BBCB?BBB?BB9::BFBB?BCCCBBBB>BBC>B>>>=;=<;;7;AAA=A???>@>>@AB??>;9<6<:94:A<A<AA@;;;BAA;?@ADC5B<A7::=<</99:?A8>888>>>=A@5;;;:*::;;>;?;?A<A@@@AAA<A<AAAB@@9==B=A@@@@>>>>>>>;;=??@AA<AAAAA<@@9;67;.7---
@ATNG8:04701:06935
GATGGTAGCTCTGCTCTGACTCTCGTACTCATTCGTTTCGGAAGAGACAGGTACGTTAATAGTTAATAGCGTACTTCTTTTTTCTTGCTTTCGTGGTATTCTTGCTAGTTACACTAGCCATCCTTACTGCGCTTCGATTGTGTGCGTACTGCAGCAATATTGTTAACGTGAGTCTTGTAAAACCTTCTTTTTACGTTTACTCTCGTGTTAAAAATCTGAATTCTTCTAGAGTTCCTGATCTTCTGGCGCGTATGTATGTCGCCTACCATCGTTATCGGAAAGTCT
+
9:;C?BBB:;6@BAABBCCCEECCB@BBFDCC?BBCC=AA<A?@@@DBBB@CCA;;9;?CCCCAC@BBBCCCBB@>:99999%;954;BD?B>>F:C>@@?D;;;BBBB?B@AACC@@=@@D?C?CBBBBBBB?BBCC>BBBBAAABBAAA@@@@A>ABBACCACAAB@BBBDED?AACCD;C?A?AAAAA0ABBBB;@@@@BAA;;;>ACCC0BBC@@?@@BC@BCFCCCDACGIIDBBCABCB?CEBCBBBBBD@@ABBB?CCC>BBCCB?BBBB=@@;ABCC
@ATNG8:04706:06940
GATGGTAGATATATGCACGCTCTACCAGAAGATCAGGAACTCTAGAAGAATTCAGATTTTTAACACGAGAGTAAACGTAAATAGAAGGTTTTACAAGACTCACGTTAACAATATTGCAGCAGTACGCACACAATCGAAGCGCAGTAAGGATGGCTAGTGTAACTAGCAAGAATACCACGAAAGCAAGAAAAAGAATTACGCTATTAACTATTAACGTACCTGTCTCTTCCGAAACGAATGAGTACGAGAGAGCACACGTGTCTACCATCGTTATCGGAAAGTCT
+
@@<C?BBCCBBBBBBDCBCCBBCCD@BCC@CBBBAB>B@CCCCCCC@BB@C@BBBAABBB2B@BBBBCBAAAAA<B?BBE>CBBB?B?DFF9BBCACCCBBBBBA=A?BB>BCC@CCFCBCCCCCCCCCCCC@BAAB?@@??@CBE=A=@:;7;BCBCCBD?AAABBB@CC?BBB>A@BA@:@?=8<=<=?1?B?D?AACBAAA=B<????<@=AACCC?BBCCCCC@C?CCC>DCC?BBBBBBAAABBBAAABBBBBBCBBBBB>AABAC?CCCC?BB=BBBA
@ATNG8:04707:06921
GATGGTAGACATATCGTACTCTCTGTCTCATTCGTTTCGGAAGAGACAGGTACGTTAATAGTTAATAGCGTACTTCTTTTTCTTGCTTTCGTGGTATTCTTGCTAGTTACACTAGCCATCCTTACTGCGCTTCGATTGTGTGCGTACTGCTGCAATATTGTTAACGTGAGTCTTGTAAAACCTTCTTTTTACGTTTACTCTCGTGTTAAAATCTGAATTCTTCTAGAGTTCCTGATCTTCTGGGTTGCGCTACAGTCTCTCTACCATCGTTATGGAAAGTCT
+
CCBB?CC@A?BBCCBBBDDFDBBBDDBCC@@=@BBB=BB?C@CCCCCCCADDC@@?@@BDCA=CAEEAABB@>D?BBCDD3BA>A999,7?AD?ABB?BA?999@AA?BBCCC@@>=A@@<@=@@@788??;?B>>;?@???>??=>==>>>;;7;@K>DD:A<AA?@@AA??<@?@@A6@=D6;;===+==?DD7?;;;==<<<<1///(....8493::48899:9949499658;-//:<6=59>A@@@BBC@@??>@===9///:95:::7==6;;9-
@ATNG8:04710:06902
GATGGTAGTGTCAGTGCGCGTCGTCCAGAAGATCAGGAACTCTAGAAGAATTCAGATTTTTAACACGAGAGTAAACGTAAAAAGAAGGTTTTACAAGACTCACGTTAACAATATTGCAGCAGTACGCACACAATCGAAGCGCAGTAAGGATGGCTAGTGTAACTAGCAAGAATACCACGAAAGCAAGAAAAAGAAGTACGCTATTAACTATTAACGTTCCTGTCTCTTCCGAAACGAATGAGTACTGTATCTATGTGTGCGCTACCATCGTTATCGGAAAGTCT
+
?;;C?CDDCBBBBBB@BBB;66>@C@CBB?CCAAAC@B@CCBBBCC@DC@C?CCC@A@@@2?=AA???BCCBBA8?@;;;;;*;A@C@CCC<CCCACCBBGDEBB?B@CC@BBB=@@BABABADGBBBBAAB?BBAC?AABDCCBA?B?B@@=@BECCCBA?CCCBAA?DD?>>?@C??@C=AAA?BEDDD3FD>>999B@ABD:=:>???<@=A@C?C?BCDBDBB@C?CBC=BBB?BBBBAAACCBBBBBBAAABAAAAA=>B<@@@AB:==AA=AA9>>==
@ATNG8:04714:06915
GATGGTAGCAGACGTGACAGAGCGCCAGAAGATCAGGAACTCTAGAAGAATTCAGATTTTTAACACGAGAGTAAACGTAAAAAGAAGGTTTTACAAGACTCACGTTAACAATATTGCAGCAGTACGCACACAATCGAAGCGCAGTAAGGATGGCTAGTGTAACTAGCAAGAATACCACGAAAGCAAGAAAAAGAAGTACGCTATTAACTATTAACGTACCTGTCTCTTCCGAAACGAATGAGTACGATGAGAGAGCTCTCTCTACCATCGTTATCGGAAAGTCT
+
ABBC@BBAAA?A@@696<BAAABBC?BBB?CBBCBB@C@CDCCEDD@::7:?B?@@@@AA2A?CBAAAA@@@@@8=<;;;;;*;@=@?CC>2>CC@CECCFCC;;8;>AA>AAA<@@A@CCCCCCCAB@CAA?BBCC@AAAAABCC?C?BBA=A@@@BBBBADDABAC@BB?????BBCDD>????::::9(9@>A@ADA>>>B=C<B>>>7;7;?DDC?BCCAA@@?C?CGD<A994:??AACBBCCBBBBAA=>>>>>>?@AA:>=>>>=BA@@<@@:@BA@
@ATNG8:04728:06912
GATGGTAGCTCTGCTCTGACTCTCGTACTCATTCGTTTCGGAAGAGACAGGTACGTTAATAGTTAATAGCGTACTTCTTTTTCTTGCTTTCGTGGTATTCTTGCTAGTTACACTAGCCATCCTTACTGCGCTTCGATTGTGTGCGTACTGCTGCAATATTGTTAACGTGAGTCTTGTAAAACCTTCTTTTTACGTTTACTCTCGTGTTAAAAATCTGAATTCTTCTAGAGTTCCTGATCTTCTGGGCAGACTCTCACACGCCTACCATCGTTATCGGAAAGTCT
+
?@?C:CCECB<<BBBBBDECCBCCCDDCBCCB@CCCC>AB@B?CDDDCCB@CCCBE?B@DCCC@F@CDCCCCBBE?CBDEG5CC@CBBB>BBCG@CCD@DB@;;;BDC@BBBBDDCE@DCC@C?DCCCCBBB@CCBB?CBBBCCCCBBBBCAA@C@CCC@CC?B?A@BCFDCBB?BBCCC<C@C?BBBBB2BGCCG>BDCBBBBBAA<AAAA0@BBCC@D?DC@CBBBCCB?B@CBCDBB@AACC>CCCBBBBAC;::CCB@BCC@CCDCC?BBBB@CE>D@00
@ATNG8:04729:06900
GATGGTAGGCGTGTGAGAGTCTGCCCAGAAGATCAGGAACTCTAGAAGAATTCAGATTTTTAACACGAGAGTAAACGTAAAAAGAAGGTTTTACAAGACTCACGTTAACAATATTGCAGCAGTACGCACACAATCGAAGCGCAGTAAGGATGGCTAGTGTAACTAGCAAGAATACCACGAAAGCAAGAAAAAGAAGTACGCTATTAACTATTAACGTACCTGTCTCTTCCGAAACGAATGAGTACCTCTCAGACGCTCGTCCTACCATCGTTATCGGAAAGTCT
+
:9:A9>CC@BBCBBBCCCCBBBCCC=BBC?DCCCCC@C@CCBBBDD?CC?B@AA?;;;;;*<>CCCCCCBCAA@9>B99878)8@<@=AAA5>>B>BBBBBBBBB?B?CE@BB?<?;;;;>>@AAAAA<<<>=@@@A;AA?@@??A<A<AAB?BBBCCCAA?BDDBAA>AC@BBB?BC>>?:????BDKGK3??<@CDB@@@AA;?:>CCC;>;>C???<AAAA>==:>:==B9@BD?AAABBBB?BBBCBABBBB>>>BA>A>C7==ABB>BBBB>BC;B===
@ATNG8:04730:06940
GATGGTAGGACGAGCGTCTGAGAGGTACTCATTCTTTCGGAAGAGACAGGTACGTTAATTTAATAGCGTACTTCTTTTTCTTGCTTTCGTGGTATTCTTGCTAGTTACACTAGCCATCCTTACTGCGCTTCGATTGTGTGCGTACTGCTGCAATATTGTTAACGTGAGTCTTGTAAAACCTTCTTTTTACGTTTACTCTCGTGTTAAAAATCTGAATTCTTCTAGAGTTCCTGATCTTCTGGCGCGTATGTATGTCGCCTACCATCGTTATCGGAAAGTCT
+
55;>9;;<7<55498:::;==>>@@CA@@@>=9=>>09;5;8=?@>666;696>=5;:;<4<8@@?;;;?;><@@@@>,:@:??>C8>BB==<B?8?B<??AC??>?CCBBBBB?BCB?C?CCBBB@995:BBB@CCCBBBCCCBAAAD@@?<@@@=AA;><>@;;;>=>==C>>>?2=8=:::;;;+;D>?@:@????@?>>>;@@??.997;;7?7;@8ABBA<<=7=6<:9/00+//>699888::BBBBB???C>AAC=????@<@A??;?C;???B
@ATNG8:04734:06914
GATGGTAGGAGACACGTCGCACACGTACTCATTCGTTTCGGAAGAGACAGGTACGTTAATTAGTTAATAGCGTACTTCTTTTTCTTGCTTTCTGTGGTATTCTTGCTAGTTACACTAGCCATCCTTACTGCGCTTCGATTGTGTGCGTACTGCTGCAATATTGTTAACGTGAGTCTTGTAAAACCTTCTTTTTACGTTTAACTCTCGTGTTTAAAAATCTTGAATTCTTCTAGAGTTCCTGATCTTCTGGGCTGCGCTGATATGCGCTACCATCGTTATCGGAAAGTCT
+
856>9<AD>BBBA@=956=>>==BBBBB>?@@9A<;;.;C=@4;:9@<@@>AC@>=:=+0)09:2869:<AA??9=4;;;;9.?A?:==92///:?1:7?<?C=999D?@;?::===@@;???3:3:688>>>>=?@>>;>@@>>>A???>=;;88848676;:9?9?;<<@@><=8:6888)717196===,99988(/(/798557577(7;=;);96/68)-(-94---888:5:4777:::2557;09///;;<<BA<;7///:66168=?;79///7;;477-/
@ATNG8:04734:06928
GATGGTAGACACGTGTGCTCTCTCGTACTCATTCGTTTCGGAAGAGACAGGTACGTTAATAGTTAATAGCGTACTTCTTTTTTCTTGCTTTCGTGGTATTCTTGCTAGTTACACTAGCCATCCTTACTTCGCTTCGATTGTGTGCGTACTGCTGCAATATTGTTAACGTGAGTCTTGTAAAACCTTCTTTTTACGTTTACTCTCGTGTTAAAAATTCTGAATTCTTCTAGAGTTCCTGATCTTCTGGAGATATCATCAGCGAGCTACCATCGTTATCGGAAAGTCT
+
855<7<BBBBBBB@@@@@ACGGCEEABBBGCC@CCDF=BB@B@BCCDDCC?CCCCC>?>?CCC@C?@@?BBCBA?<999999#3938@@@;@@@C=AAA=AC=?>?AAA?BABCBCBB>AAB<A=@??7:;@@<@@@@<@@AA98888???>?>88/8==7::3;8=>???;;;A59;;;:-:<B<@@AAA/AA@@@:@889>>6665(/...$.(.577262572666;:99297>:::@@;>>A<@@?>>>@>>=AAA=<=>AEE<>>>>><A@@@<AA9>>==
@ATNG8:04740:06941
GATGGTAGTATATCGCGTCGCTATCCAGAAGATCAGGAACTCTAGAAGAATTCAGATTTTTAACACGAGAGTAAACGTAAAAAGAAGGTTTTACAAGACTCACGTTAACAATATTGCAGCAGTACGCACACAATCGAAGCGCAGTAAGGATGGCTAGTGTAACTAGCAAGAATACCACGAAAGCAAGAAAAAGAAGTACGCTATTAACTATTAACGTACCTGTCTCTTCCGAAACGAATGAGTACTGTATCTATGTGTGCGCTACCATCGTTATCGGAAAGTCT
+
BCBB?ECCCBBBCBBCBBDDDCCCD@CBE@BBBA;;7;?BCHCCCD@CCAC@CCBAAAAA0@<@B@@@CC@@@E<AABBEEE5BC?A5;;;6;CC@CCCCCAA@@<@=AB?CCC@CCCCCCCCCCCCDCBBB?CCCC@BBBBAAAC@B?BCC@CDCCAAAE>BACCBB?AB????=AB@AA<A@@?CBCCC3CB?CAA=@@@@@;><>>>C;><>=AAD>BABAAAD=?>@EE>BBB@???BABABBCBBBBA@@B@>88>BAAA=?=;55.5<=>6==5=888
@ATNG8:04705:06961
GATGGTAGCGCACACATAGATACAGTACTCATTCGTTTCGGAAGAGACAGGTACGTTAATAGTTAATAGCGTACTTCTTTTTCTTTGCTTTCGTGGTATTCTTGCTAGTTACACTAGCCATCCTTACTGCGCTTCGATTGTGTGCGTACTGCTGCAATATTGTTAACGTGAGTCTTGTAAAACCTTCTTTTTACGTTTACTCTCGTGTTAAAAATCTGAATTCTTCTAGAGTTCCTGATCTTCTGGTATGACTAGTGTACTACTACCATCGAATGAGGTTAGTCT
+
@@?B?BCBECCCBBBBBBFGCCBBCA?9::/0)/;;7.8<8@:<<<C=AB>B>>==:=:B>>>:D:B>BDBBBCB@BCGCC,444)4444)4<==:>>@:?>:>C9;:CAAAADBB99899D@C?B@@9:9>@=A>>?:?99:CCCCCCCCCDG@@=@BB?BB?B?ABAAA@@@@=ABBBB7B?C<AABBB0@B=@>699ABBAA@@@;@@@>0=ABAA?A@CC@BCCB@A@>A>;;;CBB?BCGAGABADDCBB@A@;;;@ACCDABDDDG@;;<D@D@CBBAA
@ATNG8:04715:06993
GATGGTAGCACGAGTCACTCATATCCAGAAGATCAGGAACTCTAGAAGAATTCAGATTTTTAACACGAGAGTAAACGTAAAAAGAAGGTTTTACAAGACTCACGTTAACAATATTGCAGCAGTACGCACACAATCGAAGCGCAGTAAGGATGGCTAGTGTAACTAGCAAGAATACCACGAAAGCAAGAAAAAGAAGTACGCTATTAACTATTAACGTACCTGTCTCTTCCGAAACGAATGAGTACGATGAGAGAGCTCTCTCTACCATCGTTATCGGAAAGTCT
+
?::B?BBCBBBB=>?CBBACDCBCC;BBB@CDCDCD@CACCCBCCIABB@B@DCC@@@@@0@>BBBDCCCCBBA9@?;;;;;*;;55>C@E2CA<7;A;@;>:00,0;>><AAD@CCDCBBCAAAAFDDCCC@BB;;5;;;:AA@@=A>A@@<?BBDCCBB?BCDCBB>AA;?>=8>>??@;>>>?BBBBB3BB588@@A>>@@;?;;;:=<A<==A@?=?A??===9<;?@C9B==<=BCCCCBAAAABBCB@@>>>AA>>>@A<>>>>>=>>>?<AE:A;;;
@ATNG8:04732:06996
GATGGTATCGCGACGAGCGTAGACCCAGAAGATCAGGAACTCTAGAAGAATTCAGATTTTTAACACGAGAGTAAACGTAAAAAGAAGGTTTTACAAGACTCACGTTAACAATATTGCAGCAGTACGCACACAATCGAAGCGCAGTAAGGATGGCTAGTGTAACTAGCAAGAATACCACGAAAGCAAGAAAAAAGAAGTACGCTATTAACTATTAACGTACCTGTCTCTTCCGAAACGAATGAGTACCTCTCAGACGCTCGTCCTACCATCGTTATCGGAAAGTCT
+
:::C;CCCCCBBBCBBCBBCCCCDD>BAB@DCBBBC?C@CCDCCAA=AC@D?BAA88888)8??BBABCBCA@?6<>9:::;*;B;@=ACC<GGEAECDBCCEBA?B@BC@CCC?BBCBCECCCCBBBCBBB@DCCC=CABBBBBB>C?B?@=@CCCCCCC=CBCCBB???;???<@@99927==88899:9%:@<A;:;BB?@?=D:>>@A<@<?ABCB>AABAABB<><>BD<BBB?BBBBBBC??@?C@A>>>=>=@??:==?;?@>>A@BBAA>@C=B:::
@ATNG8:04740:06978
GATGGTAGACATATCGTACTCTCTGTACCATTCGTTTCGGAAGAGACAGGTACGTTAATAGTTAATAGCGTACTTCTTTTTCTTGCTTTCGTTGTATTCTTGCTAGTTACACTAGCCATCCTTACTGCGCTTCGATTGTGTGCGTACTGCTGCAATATTGTTAACGTGAGTCTTGTAAAACCTTCTTTTTACGTTTACTCTCGTGTTAAAAATCTGAATTCTTCTAGAGTTCCTGATCTTCTGGTGTCGTCTATCATGTACTACCATCGTTATCGGAAAGTCT
+
>@@?9BCCBCCBBCBBCCDCCCCCCEBB@BB@BBGF>BB@C?CCBDBBABCCC@@>@?AA@A?@?CCCBAABBB?BBBBB1BA;@@??<ABB@CCDE?BB7:9ABBC?BBCCBBBC?BBB?B?CCBBB>>:8<<>?<@@@??????@;<;A>>><:;67<@*/,/;;;>===>:>>ABB5@<@688BBA/??<<=2:76///===A<????/?==9<7<-//7====???<@=>>>@>>8>==8=?===>>>?AAD@??A???C:>>==A:;;881/919://
@ATNG8:04740:06999
GATGGTAGTAGTACACTAGTCATACCAGAAGATCAGGAACTCTAGAAGAATTCAGATTTTTAACACGAGAGTAAACGTAAAAAGAAGGTTTTACAAGACTCACGTTAACAATATTGCAGCAGTACGCACACAATCGAAGCGCAGTAAGGATGGCTAGTGTAACTAGCAAGAATACCACGAAAGCAAGAAAAAGAAGTACGCTATTAACTATTAACGTACCTGTCTCTTCCGAAACGAATGAGTACACACTCTCATATGACACTACCATCGTTATCGGAAAGTCT
+
BBBD@CBBBB@@ADEC?BBCCCCBB?CBC?BBCCAA>A?CCCCDDD?CC?CADDC:;:::*;:ABDCDEBB:;948?@BCCC5CC>B5;;;*;CC?CCBBCCECC?C?CC?CCD=@ABBCCCCCCCCCCCCC@CC??<@@BAAABB>B?BCC?CCCBCAA@=ABCCBB@AA>ABA>AA99957>><99::9.9A?B?>>ACA@@<?8:;BB7;7;?A9979@>?>??;?<?CE?BCB?BBBCCBBBBBBB@@B?@@@BAAAAC9979AAAF?CBBB>@@:A9::
@ATNG8:04703:07001
GATGGTAGGCGTGTGAGAGTCTGCCCAGAAGATCAGGAACTCTAGAAGAATTCAGATTTTAACACGAGAGTAAACGTAAAAGAAGGTTTTACAAGACTCACGTTAACAATATTGCAGCAGTACGCACACAATCGAAGCGCAGTAAGGATGGCTAGTGTAACTAGCAAGAATACCACGAAAAGCAAGAAAAAGAAGTACGCTATTAACTATTAACGTACCTGTCTCTTCCGAAACGAATGAGTACGATGAGATCTCGTGTGCTACCATCGTTATCGGAAAGTCT
+
955C;>>C?BBCCCCCA@@BAB>@@6?CB@CBBBAC?@>BBBCBBBABB>B?BAD;;;;.;<@AABLCCBBBB=AB9999-:?<?3999(99=9>=B@<>???:?<>>8?<>=>>>>>?@@:;;>>A=>><@@@@=AA????@C<@<>>A>ADDBCBBB?BBAA??=>A>ABB=>=8777&388333333$/606//.?899;7>7;>AA<A<AA?@@<A@@@@>>:>:===5=AA>BGFE???A????CBBBB===>===@@E<>>@BB?BCAA>CC;B@@@
@ATNG8:04704:07001
GATGGTAGGCGTGTGAGAGTCTGCCCAGAAGATCAGGAACTCTAGAAGAATTCAGATTTTTAACACGAGAGTAAACGTAAAAGAAGGTTTTACAAGACTCACGTTAACAATATTGCAGCAGTACGCACACAATCGAAGCGCAGTAAGGATGGCTAGTGTAACTAGCAAGAATACCACGAAGCAAGAAAAAGAAGTACGCTATTAACTATTAACGTACCTGTCTCTTCCGAAACGAATGAGTACTGCGTCTCACTCTCGCCTACCATCGTTATCGGAAAGTCT
+
344<7<CCABBCCCBBBBBBAABB@6@CC@AAAAAC>C@CCCCDCC?;;7;4;BB;;<<;):5?:<?>>?>88:-9<>@AA9@?;?3:::(79><=@A@BBBBB<><>B=A>9599<>:::>==@@@?@@@<>>>@<>>@A@?>A<A=A>B>AACBBBBB?BCBBBB?A@=AA@<AB??<?@?;99999(:929AA>>>>@@<@<@BAA<><>AA@@<@@@A6778=8=<<6=00,0===;?????@???BB@@@>>>A<@@B<AAAAA;??@A;>>9>@>=
@ATNG8:04706:07039
GATGGTAGAGTACAGTGTAGTAGACCAGAAGATCAGGAACTCTAGAAGAATTCAGATTTTTAACACGAGAGTAAACGTAAAAAGAAGGTTTTACAAGACTCACGTTAACAATATTGCAGCAGTACGCACACAATCGAAGCGCAGTAAGGATGGCTAGTGTAACTAGCAAGAATACCACGAAAGCAAGAAAAAGAAGTACGCTATTAACTATTAACGTACCTGTCTCTTCCGAAACGAATGAGGTACACACTCTCATATGACACTACCATCGTTATCGGTAAGTCT
+
:<;D@CDBBBBBCBCCCDCCBBBCD@CCC@CCCDAB>B@CCCCCCC@BB?B?BAAACCCC/A?CCCCCC@BBCC=AA;;;;;*;@<=9==?3@BB>BFDCCCCCB@B?BB@DDD=BBBBBCCCCC@BBDCCC@CC@@>ABBBBBA@>A@CAA>ACDDBBAC?BCACDC?AB@BBB>@@???8;=<9>@@@@2@@>BBB?A>>>D:=:>AAA7;7;>C??=?@:::???A@BBE@BBB@BCCC?BBCCCCCCBA@??88:@?@DCBB?BBB@@=AB@B@BB?BAAA
@ATNG8:04712:07025
GATGGTAGCACGACACGACGATGTGTACTCATTCGTTTCGGAAGAGACAGGTACGTTAATAGTTAATAGCGTACTTCTTTTTCTTGCTTTCGTGGTATCTTGCTAGTTACACTAGCCATCCTTACTGCGCTTCGATTGTGTGCGTACTGCTGCAATATTGTTAACGTGAGTCTTGTAAAACCTTCTTTTTACGTTTACTCTCGTGTTAAAAATCTGAATTCTTCTAGAGTTCCTGATCTTCTGGAGATATCATCAGCGAGCTACCATCGTTATCGGAAAGTCT
+
344:7;CCCBABBEBABBA;66BGCCBBAB::9:BEC>CCBJ?AAADCDD@DBBAC@C?BBCC@C?AACBBBC<?777333$9:5<9:8(7?@@?BBCBC9::?A@@>BBBBCC@@;ACA>A>ACACAA>>9>ADD<?@@>@???AA@@@@???<@@@=@@;>;?AAAAAABB==>=@@5@=C<====<.<A9990668///:::><BDDD/>>>?C=C=>>;>@@A>>><B<???AAA:>>A;>>=AAAAAAA@@>??A@@@@=@@@>>8=::9:=A5?:99
@ATNG8:04714:07017
GATGGTAGTATCTGCACACTCTGTCCAGAAGATCAGGAACTCTAGAAGAATTCAGATTTTTAACACGAGAGTAAACGTAAAAAGAAGGTTTTACAAGACTCACGTTAACAATATTGCAGCAGTACGCACACAATCGAAGCGCAGTAAGGATGGCTAGTGTAACTAGCAAGAATACCACGAAAGCAAGAAAAAGAAGTACGCTATTAACTATTAACGTACCTGTCTCTTCCGAAACGAATGAGTACACATCGTCGTGTCGTGCTACCATCGTTATCGGAAAGTCT
+
::;B?BBBBBBCCDCCCC@CB>=<A7;BD?AACCBB>@6;;;9>?@:<>9B7>=?9999:)99=?@AACBAAAA8>@;;;;;*;>492999&5=>=>BABCCC;;<;@CE@CCC@BBBAABBBBBBBBBBDDADCCC?BCCB@@?B<@<@@@<@CABBCBE?CCCCBB@BA>A@@;@@@@@<???:@@@@A2AA?CB@???@DD7;7;AEH:>:>>BBB?AA@AA::6::=@A<BDE?CCAABBBDBBBA?:999CABBAABCBC<??A@A;?>BC@CD=AA>>
@ATNG8:04721:07032
GATGGTAGCACGAGTCACTCATATCCAGAAGATCAGGAACTCTAGAAGAATTCAGATTTTTAACACGAGAGTAAACGTAAAAAGAAGGTTTTACAAGACTCGCGTTAACAATATTGCAGCAGTACGCACACAATCGAAGCGCAGTAAGGATGGCTAGTGTAACTAGCAGAATACACGAAAGCAAGAAAAAGAAGTACGCTTTTAACTATTAACGTACCTGTCTCTTCCGAAACGAATGAGTACGATGAGTTCTCGTGTGCTACCATCGTTATCGGAAAGTCT
+
855>9>CBB@>>=<<<C@@CB>B>?:?CD>BCCCBA?B@CCCCCCC?CC@D?A?B;;;;;*;=BBBBBA@A::9.9?9;;;;$:<.52555&5>A;@C>ECCC;:9;@CB?DAA=@DCCCCCCBBCBBBCCC@CCCC?BBBBCBBB>B?CBC?BBDDCBAB@CBAABBBC?BAC@@>>>8;;@;BBBBB3BD@C???=8888,8:AA>>;><@@A@@<@@::::::==BBB:B??===<=>?@@@AC???<??>>>@@@@>>>=AAA@@;@@@B<??8?>:8
@ATNG8:04722:07017
GATGGTAGTATCTGTCTACGAGAGCCAGAAGATCAGGAACTCTAGAAGAATTCAGATTTTTAACACGAGAGTAAACGTAAAAAGAAGGTTTTACAAGACTCACGTTAACAATATTGCAGCAGTACGCACACAATCGAAGCGCAGTAAGGATGGCTAGTGTAACTAGCAAGAATACCACGAAAGCAAGAAAAAGAAGTACGCTATTAACTATTAACGTACCTGTCTCTTCCGAAACGAATGAGTACACATCGTCGTGTCGTGCTACCATCGTTATCGTAAAGTCT
+
344A:>DD@@BBCBBCEGD;;=CCBACIE?CDCCBB>A<@@;;<HHACC?C=@>>99999(9;ABBBCBBBA@@8@?>??@@0?B@B5;;;6;BDADCCCCCCCD@CACB@CDC@CBCCCCCCDCCCCBBBB@BBAC@BAA@???A=B@BCC@BBBCCDCD?BAABBB@AA=AAA:??:99,7==:@@CCC3BB?BAAACBBBD:=:>?A@<>;>@CBB@BCBB??@=??CCC=BDC?CDCBBBBBCCBBB=BAADBBBDCBB??<????C@CDCCBBC>BB??
@ATNG8:04723:07000
GATGGTAGATATATGCACGTTCTACCAGAAGATCAGGAACTCTAGAAGAATTCAGATTTTTAACACGAGAGTAAACGTAAAAAGAAGGTTTTACAAGACTCACGTTAACAATATTGCAGCAGTACGCACACAATCGAAGCGCAGTAAGGATGGCTAGTGTAACTAGCAAGAATACCACGAAAGCAAGAAAAAGAAGTACGCTATTAACTATTAACGTACCTGTCTCTTCCGAAACGAATGAGTACTACTCTCAGAGACACACTACCATCGTTATCGGAAAGTCT
+
ADCC?AACCCDBBBCBCBAA>CBBC?BBC?@@BC?@?A?BDBBACC@DC?C>?=?88777)9;?A?>?CCCCCC8@@;;;;;*;@==5999'5@=:>B=BBCCCD@G@BB@CCC?CBBBCCCBBDBBBDCBBDCBBB?BFCBAAAC@B?CBB@CCCBACDC?AAACCC?AB?BBB;>@777.3;;8BBCCC3??;????AAAAA=A<AAAB:>:=@A@@>@A???BB?B?BCC>CBB?CCCBBBBD>BA@@==0//88;??:222;::A9>5>9995>@7?688
@ATNG8:04723:07029
GATGTAGTGTCATATGAGAGTGTGTACTCATTCGTTTCGGAAGAGACAGGTACGTTAATAGTTAATAGCGTACTTCTTTTTCTTGCTTTCGTGGTATTCTTGCTAGTTACACTAGCCATCCTTACTGCGCTTCGATTGTGTGCGTACTGCTGCAATATTGTTAACGTGAGTCTTGTAAAACCTTCTTTTTACGTTTACTCTCGTGTTAAAAATCTGAATTCTTCTAGAGTTCCTGATCTTCTGGACGACGCGCACTGACACTACCATCGTTATCGGAAAGTCT
+
-----7<=ABECBBBBCCCBBCCCCCBLCA@?@CCE?DD?B?BBCBCCIAHBABC@BADCCC?CACCCBBBCDD@CCCCC5CE?B?@@;@@@A=BAA=@B=AAABBC?BBCCCHCB@BDE@B@CCCCCCCC?B@AA@BCCDBCBBDCCCCABBC@BBB@BC@C@DDBBBBBBD>C;;;;.;@B?BBDDD3BBBBC>DDCCCCCCBB@CDCC5EBBBD>A=AB>BBDCBBB?B@BCDBBC@CBB>BB@AABBBBBA@ACBBBB;;6;ABAB>BB@@<@A;A@@@
@ATNG8:04730:07002
GATGGTAGATATATGCACGCTCTACCAGAAGATCAGGAACTCTAGAAGAATTCAGATTTTAACACGAGAGTAAACGTAAAAAGAAGGTTTTACAAGACTCACGTTAACAATATTGCAGCAGTACGCACACAATCGAAGCGCAGTAAGGATGGCTAGTGTAACTAGCAAGAATACCACGAAAAGCAAGAAAAAGAAGTTCGCTATTAACTATTAACGTACCTGTCTCTCCGAAACGAATGAGTACTGTATCTATGTGTGCGCTACCATCGTTATCCGGAAAGTCT
+
;;;<:>>>==<:99999566<;<994955.5:::55.4.499<<<<543-7-7??9::9*7:;>;887?;887.78:9999$94242555&/--(-----6555.5454.444.4<=566?>=AACC:;;A@;;;;5:9<?A998;@;?>:5;>=;??AA<888>>B9>>;@=81777777&333,3;===1::488499888516384426;577769.5553/...2---'-..(...7772228999;;9A@@0//569994<>AA<600/(/499288-/
@ATNG8:04732:07021
GATGGTAGCTCGCTGATGATATCTCCAGAAGATCAGGAACTCTAGAAGAATTCAGATTTTTAACACGAGAGTAAACGTAAAAAGAAGGTTTTACAAGACTCACGTTATCAATATTGCAGCAGTACGCACACAATCGAAGCGCAGTAAGGATGGCTAGTGTAACTAGCAAGAATACCACGAAAGCAAGAAAAAGAAGTACGCTATTAACTATTAACGTACCTGTCTCTTCCGAAACGAATGAGTACTATAGACTATCTGAGACTACCATCGTTATCGGAAAGTCT
+
944905:<<A?CA@@@BBCBC@AAB>BBHADCCCBB>B@CDBBBBB@CC?B?BCBAAAA@.?:?><A>>?BBB?8>?;;;;;';945255506A>9>A<AA@@BC=@@@@?BBC?BCCDCC@AACFGDCBBCAEEBA>ABBBDCCCAD@BA@>ACDCB=>B>BBCBBB?AB;??:6<:==><=@?<ACCCC2CC?BAAABE@@@;?<@BAA;@:=;@@A=@@?@@@@<;9:@>5;00)0::?CCDBBBBBB?;;@:99BBBBBA@=@999C@BBBC?CF>D999
@ATNG8:04733:07006
GATGGTAGCACGAGTCACTCATATCCAGAAGATCAGGAACTCTAGAAGAATTCAGATTTTTAACACGAGAGTAAACGTAAAATGAAGGTTTTACAAGACTCACGTTAACAATATTGCAGCAGTACGCACACAATCGAAGCGCAGTAAGGATGGCTAGTGGTAACTAGCAAGAATACCACGAAAGCAAGAAAAAGAAGTACGCTATTAACTATTAACGTACCTGTCTCTTCCGAAACGAATGAGTACTATGTAGAGCTCTATACTAATCGTTATCGGAAAGTCT
+
8:;D@CCCCABBACCCCCCCBBBCB?BBC@DBBB999:?BBCCCCD@CC?C?CCCCCCCC3C@CCABBCDC???6=@;;;;*;@@3=2999&5<<9>AA>>CCDD@C@CC?CCC@BCCCCCECCCCCCCCCC?BBBB?BBCCBBBB>C?CBB?BDCBAA?BC?CCACDC?AA?BBB=@@?>>8?@?;=????1?C?B?>;A@@@?<?<@@CB;?;?BCBB@BBAA@@@?B?ADD>CAB?BBBBBBBAAABBBCCCBBB>>>>???<?CDCACCCC?DC>B999
@ATNG8:04760:06447
GATGGTAGGAGACACGTCGCACACGTACTCATTCGTTTCGGAAGAGACAGGTACGTTAATAGTTAATAGCGTACTTCTTTTTCTTGCTTTTCGTGGTATTCTTGCTAGTTTACACTAGCCATCCTTACTGCGCTTCGATTGTGTGCGTACTGCTGCATTATTGTTAACGTGAGTCTTGTAAAACCTTCTTTTTACGTTTACTCTCGTGTTAAAAATCTTGAATTCTTCTAGAGTTCCTGATCTTCTGGTGAGATATGCATGATGCTACCATCGTTAATCGGAAAGTCT
+
855<7<;@<@@@@A==>====;;;>BBCCBBB?BACC>AA?A7;9;B=@D:?B@@A?B>@;968<<<BBCBB833233333$387:====1A@@@;?=?;??;987<799(799=;?>><>DD@C@@==888;;5;:::49@:::@@>>><;;?>>:;1887<A;@<@A==99://+/7799+84=166AAA/;;<;:18////77=AA;??>=.777/55053993777922228289;5556977057666577577555///:9?>A;;;A7:49>>0//*/::/
@ATNG8:04762:06405
GATGGTAGAGAGACTGTAGCGCACCCAGAAGATCAGGAACTCTAGAAGAATTCAGATTTTTTAACACGAAGAGTAAACGTAAAAAGAAGGTTTTACAAGACTCACGTTTAACAATATTGCAGCAGTACGCACACAATCGAAGCGCAGTAAGGATGGCTAGTGTAACTAGCAAGAATACCACGAAGCAAGAAAAAAGAAGTTACGCTATTAACTATTAACGTACCTGTCTCTTCCGAAACGAATGAGTACGATGAGATCTCGTGTGACTACCATCGTTACTCGGAAAGTCT
+
?@;;85:::=@@AA:55;;;;;;>A05666555:;;5;8>>;..-:(--(-365///;;:;%71656//)////9;59466>==*;949.555&5;;49;;9;<;559,::>>;@@@;?ABCDCDCAA00/;;//+49885::=;9>?@:?:@9:49C@@BBAB>BBBCBB>DC@??>8:;//)///(//////#33/37,77222222732225/5487<;=9555<<9>6=7@@C;<8827<;;<73738;;89555522...----2(,,,,60---99055.7922
@ATNG8:04764:06432
GATGGTAGTGTCATATGAGAGTGTGTACTCATTCGTTTCGGAAGAGACAGGTAAGTTAATAGTTAATAGCGTACTTCTTTTTCTTGCTTTCGTGGTATTCTTGCTAGTTACACTAGCCATCCTTACTGCGCTTCGATTGTGTGCGTACTGCTGCAATATTGTTAACGTGAGTCTTGTAAAAACCTTCTTTTTACGTTTACTCTCGTGTTAAAAATCTGAATTCTTCTAGAGTTCCTATCTTCTGGTATGACTAGTGTACTACTACCATCGTTATCGGAAAGTCT
+
344:7;ACABBBCBBBGDFCCCCCCCCCCBBB?BCED>AA?A?BBBCCCCACD?CC@C@CCBB@B@CCCCDBBBC@CCCDD2DD@BBBC>CCCC@CBB@BCABCCCCC@CCGCFEEE?BBC@D@CCCCC::;ADDDC>BBGCCCCCCCCCCBDCC?@AAADC@B?BBBCDCCCB>B;;;;;*;;A;;:;:;*;ABAC=CCDDDDCECB?BAAA1BBBCC?B@BI@EDCCBCB?B?BBBCC@BCB@BCCCCBCAA@CDDCCDCAAA?CCBDD@BAAC@CD=AABB
@ATNG8:04764:06439
GATGGTAGATATAGTGCACGCTCTACCAGAAGATCAGGAACTCTAGAAGAATTCAGATTTTTAACACGAGAGTAAACGTAAAAGAAGGTTTTACAAGACTCACGTTAACAATATTGCAGCAGTACGCACACAATCGAAGCGCAGTAAGGATGGCTAGTGTAACTAGCAAGAATACCACGAAAGCAAGAAAAAAGAAGTACGCTATTAACTATTAACGTACCTGTCTCTTCCGAAACGAATGAGTACATAGATATACGTATAGCTACCATCGTTATCGGAAAGTCT
+
?<<C>@;;99:;///<9999@>>>CD@DED;9;CBBA=@<@B;;:@A;AA=@=AABBBCCC3C?AACBCB?@?BA8>>;;::-4@29.9==0@@A>@BBBBDEAA?@@CD@;;;?;;;@@BAAACCAACCCC@BBBB8<;CAA@C@ADACAC?ABABCCAA>AAAABB?BF@BBA>AACDD>A??;::9999%9>;<==?@BA>=;:5558=7=<ABEAB?ACAAA?@?C=@@C=@@A59:ABBBBBBCBBBBBCA>=;;;ABDBB=??==A@B;;;8==4;:::
@ATNG8:04768:06429
GATGGTAGCTATACGTATATCTATGTACTCATTCGTTTCGGAAGAGACAGGTACGTTAATAGTTAATAGCGTACTTCTTTTTCTTGCTTTCGTGGTATTCTTGCTAGTTACACTAGCCATCCTTACTGCGCTTCGATTGTGTGCGTACTCTGCAATATTGTTAACGTGAGTCTTGTAAAACCTTCTTTTTACGTTTACTCTCGTGTTAAAAATCTGAATTCTTCTAGAGTTCCTGATCTTCTGGGTGTATCAGCGAGTATCTACCATCGTTATCGGAAAGTCT
+
=::C?BB=====;::55599:;;55655?B;;9;EHE>DG?B?ABB@BAB?A@@BB?B?BBBB@B@CBBA>==<=733333$3=5=733(3:<<:>=>9<B:>>?8334=777A>?>:>>?3827>9@<<>=:=A@@7;;@@@;<<@@@@A>>>588B=BB:>:>@@?>>?55.59999,97<179<<</=:;;C;AA@??;::<<18898(2;97=1505;+//599;;;;655<.//---99.///===::>??<=<:66666///;;7????:?=5<779
@ATNG8:04770:06419
GATGGTAGACACGTGTGCTCTCTCGTACTCATTCGTTTCGGAAGAGACAGGTACGTTAATAGTTAATAGCGTACTTCTTTTTCTTGCTTTCGTGGTATTCTTGCTAGTTACACTAGCCATCCTTACTGCGCTTCGATTGTGTGCGTACTGCTGCAATATTGTTAACGTGAGTCTTGTAAAACCTTCTTTTTACGTTTACTCTCGTGTTAAAAATCTGAATTCTTCTAGAGTTCCTGATCTTCTGGTATGACTAGTGTACTACTACCATCGTTATCGGAAATTCT
+
?>:B:<BBD@@@@<?;;<=>@@CCBCCCCAAA?BCCC?BB@B@BBCAB;;8;BBBB@D?AAAAAF?CAACBBBBB?@@@@@2@@?<8661600/6::;8==?A@AAAA577;BB>@>>A=A<@<@AC@?<;;<@A>?7;;==888=>=AAA>===:888<@@<@;??@@;:;@@<>?ACD2B<A488988(6>??@9@5887;=9576:9:9*578;=6A;>@9>>==:::;?49:>>>@<>=>=@@AA@@>????A>==@@BAA=A?>:;5;=<?<@@:A<>>
@ATNG8:04777:06417
GATGGTAGTACATGATAGACGACACCAGAAGATCAGGAACTCTAGAAGAATTCAGATTTTTAACACTAGAGTAAACGTAAAAAGAAGGTTTTACAAGACTCACGTTAACAATATTGCAGCAGTACGCACACAATCGAAGCGCAGTAAGGATGGCTAGTGTAACTAGCAAGAATACCACGAAAGCAAGAAAAAGAAGTACGCTATTAACTATTAACGTACCTGTCTCTTCCGAAACGAATGAGTACGAGAGAGCACACGTGTCTACCATCGTAATTGCGAAGTCT
+
@??B?BBB=BBBCECBBBBCBBBCC?BBCAGDCFGFAC@DCDCCB@<BB?A@C@@AAAAA2B@EDCCCCCCA@@;@B@@@@@,@B>B>BCC9BBB@BCFGCCCCCAE?AA?BCB?CBCBBCCCBBCBBCBBB@CCAA>ABBBBBBC@GAJBA?ABCCCCCDADCBBBB@DD?CBC?BAA@@9@@@=ADECD3BB?A::9BBCDC?C?CCCC?C?AABDD@CBAAABB?C?BCE?C@A?ABBBBB?@@CBBABBBBBBBBB@@@9:49>==??<?>CBCE@C:;;
@ATNG8:04779:06445
GATGGTAGGACGAGCGTCTGAGAGGTACTCATTCGTTTCGGAAGAGACAGGTACGTTAATAGTTAATAGCGTACTTCTTTTTCTTGCTTTCGTGGTATTCTTGCTAGTTACACTAGCCATCCTTACTGCGCTTCGATTGTGTGCGTACTGCTGCAATATTGTTAACGTGAGTCTTGTAAAACCTTCTTTTTACGTTTACTCTCGTGTTAAAAATCTGAATTCTTCTAGAGTTCCTGATCTTCTGGTGAGATATGCATGATGCTACCATCGTTATCGGAAAGTCT
+
344=8<BC<@@@;;AABCCCCBBB@BBCCCBB@BBBC=AD@D@BBCCCCC?CCDCE@C@CCBB?B@CCBCCCCCB=:9:::*;?;A@@@;@ABB@CCEBEJ?AA@BAB<A@BBABBC@BBC>B@CBBBBDCC?BBCC@CBBBCBBADCCBBBB?@=@CC@BB?C>AABCCECCC@CBBCC<BAG?BACHH5CCCCF>AAAACCC@@@<@@@@0ABBBEACACD@CBBDBCC?B?CBBCCB?ACCACBBCCCCBBBBBCCBBBBCE@BAAAG?BBCB?BB<BB@@
@ATNG8:04780:06420
GATGGTAGTATATCGCGTCGCTATCCAGAAGATCAGGAACTCTAGAAGAATTCAGATTTTTAACACGAGAGTAAACGTAAAAAGAAGGTTTTACAAGACTCACGTTAACAATATTGCAGCAGTACGCACACAATCGAAGCGCAGTAAGGATGGCTAGTGTAACTAGCAAGAATACCACGAAAGCAAGAAAAAGAAGTACGCTATTAACTATTAACGTACCTGTCTCTTCCGAAACGAATGAGTACTATAGACTATCTGAGACTACCATCGTTATCGGAAAGTCT
+
7:885:<555<<556=>=@===?>>:>=B?BBB;;98@8==CAA?A:>A<@<@BBA@BAA0A<@@@BBBLCBCB9=<@====,=B=A:@@@9ACB@CJBBBB@@@=@>ABACCC?CCBBCCCICCBBBCCCD@BBBC?AABBBABC=@<@;;5;@@@CBBB?BBAA@A>::58A?;=:9::8>::?BBBBB3AB??>?BB??AB=C=??=>:>=B@BBC?BCCBAAA<@=?AC>CDE>BAAACBBBBBABBCAA@BBBBBA@@@?=@788@=A@BB?BB=CBBB
@ATNG8:04792:06444
GATGGTAGGAGACACGTCGCACACGTACTCATTCGTTTCGGAAGAGACAGGTACGTTAATAGTTAATAGCGTACTTCTTTTTCTTGCTTTCGTGGTATTCTTGCTAGTTACACTAGCCATCCTTCTGCGCTTCGATTGTGCGCGTACTGCTGCAATATTGTTAACGTGAGTCTTGTAAAACCTTCTTTTTACGTTTACTCTCGTGTTAAAAATCTGAATTCTTCTAGAGTTCCTGATCTTCTGGATACACTCATGTGCACCTACCATCGTTATCGGAAAGTCT
+
>::A7<@@?ACBBBBBABBC@@@CCCCCEC@A@BCCF>CC@C@CCBBBCD@CBBBB?C?ABBC@C@BBBCBBBBC>BBA?A1AB?AAAB8ACCC?DB@<@@5::?CCC?ABBBBBBB@BBB@A>A>88999=ABBD@CBBB@@@BB?BBBC667<@@A;A?=C;CACC>>>BB588??>2?;>:==DDD/B?>>>6=<>>@>>>?A=ABBB/?;;;@<A<AA<ACB>>>@=A<@>>>@@<@AA<@@@@@@C??>>>A:;:;???:==@??<?===<AA:A===
@ATNG8:04797:06449
GATGGTAGTGTCATATGAGAGTGTGTACTCATTCGTTTCGGAAGAGACAGGTACGTTAATAGTTAATAGCGTACTTCTTTTTCTTGCTTTCGTGGTATTCTTGCTAGTTACACTAGCCATCCTTACTGCGCTTCGTTTGTGTGCGTACTGCTGCAATATTGTTAACGTGAGTCTTGTAAAACCTTCTTTTTACGTTTACTCTCGTGTTAAAAATCTGAATTCTTCTAGAGTTCCTGATCTTCTGGCTCTCGTAGACAGATACTACCATCGTTATCGGAAAGTCT
+
:55<9<CCDCCCCCCBBBCCCDFCDCCCCCBB?BCDD>CG@G?CCDCDID@CCFCJADABCCC@IACGFDCCCCF@CCCCC5DD@BBBB>BCCC?B;;8;B=;:;CBB@BBCGFHEC@CCC@D?CCDFCCCC@BBCC>CBBBBBBEDCBBBBBCB@CCC@CD@C@CBBBBBCDD=B;;;;.;>C=BBBBB2BCBHD?DDDCCCKCBB5;;;;*;CCCDAFGCCACCCCBBBAD@BBBBDD?AAD@DCCCCCA@ABBCCCCBBBBB@BBBBA>ACCC?CD>C@@?
@ATNG8:04762:06476
GATGTAGTGCGTGAGAGAGAGACCCAGAGATCAGGAACTCTAGAAGAATTCAGATTTTTAACACGAGAGTAAACGTAAAAAGAAGGTTTTACAAGACTCACGTTAACAATATTGCAGCAGTACGCACACAATCGAAGCGCATTAAGGATGGCTAGTGTAACTAGCAAGAATACCACGAAAGCAAGAAAAAGAAGTACGCTATTAACTATTAACGTACCTGTCTCTTCCGAACGAATGATACGTGTGACGTACGTGAGCTACCATCGTTATCGGAAAGTCT
+
ACBBBBCCCBBBBDHFCCBCCCCD>CCCCDCCCC@B@CCCBBBC?CC?B?BCCBBBBB3B@CCCBCBAAABF>C?:;;;;.<EAD@EED;DDD@CCBAACCCC@C?BC@DBB?BCBBBBCDDCCCCCBBB@CCBC@CBAAAC@C?C@BBB?AAABCCCC@CAAABC?CC?CCC>AA@@@:@@@?@@ABB3BB?BBBCBBBAB>B?BBBB@B>AAAAB?BBAA>?>@C@BA>ACC@CBBBBCD??>BBBBABBCCC@@?BCD>AA@@A>BBAA>BB;BB@@
@ATNG8:04771:06463
GATGGTAGTATCTGTCTACGAGAGCCAGAAGATCAGGAACTCTAGAAGAATTCAGATTTTTAACACGAGAGTAAACGTAAAAAGAAGGTTTTACAAGACTCACGTTAACAATATTGCAGCAGTACGCACACAATCGAAGCGCAGTAAGGATGGCTAGTGTAACTAGCAAGAATACCACGAAAGCAAGAAAAAAGAAGTACGCTATTAACTATTAACGTACCTGTCTCTTCCGAAACGAATGAGTACACATCGTCGTGTCGTGCTACCATCGTTATCGGAAAGTCTT
+
@C=>:<>><666655<====>BA;A?BBD<@@B<5909059@<<::9>A7>7?==;;;;;'3,3;<344=;;;@.3799444$9?:;9>>>4;>A=BCA<;;A@@@D>BB?@@??AA@@@B@BB;;:>D@9646=AA?BCBBBB@A=A=A@@<@C@@@ABB?BBB?>>;<</877///;==*00>9000000$/717888899755578857/7/58<<<=@>==99949=?AC899?499@@997;;773778343778777733,37933,3777177.68//(
@ATNG8:04771:06478
GATGGTAGCGCATATCAGCGCAGCCAGAAGATCAGGAACTCTAGAAGAATTCAGATTTTTAACACGAGAGTAAACGTAAAAAGAAGGTTTTACAAGACTCACGTTAACAATATTGCAGCAGTACGCACACAATCGAAGCGCAGTAAGGATGGCTAGTGTAACTAGCAAGAATACCACGAAAGCAAGAAAAAGAAGTACGCTATTAACTATTAACGTACCTGTCTCTTCCGAAACGAATGAGTACGATGAGATCTCGTGTGCTACCATCGTTATCGGAAAGTCT
+
DCBB?B:9:ADC:;;ECCCCDDCC@CCC?CCDBBB@C@BBCCBBB@BB@C@CCC;;;;;*;>B;:;CCCBBBB=BA;;;<;*;C;@5;;;.;DD@CCBCCCDBB@B@CD@CBB?BBBBBBBBBCBBBDCCC@CBBB@CBBBBBBC@D@EBA?BCCCCCCC@BBBBAA@CCABBB>BBBCD<@><899898(:>;??>?BCCCC?C?BBBC>A>ABDCD@CCA@@BB?C?BBC=BBC@BBBBBBBBBBBB@B>>>>>BBAA@BBA=A@@@B?BCCC?A@:@>>>
@ATNG8:04772:06495
GATGGTAGCTCTGCTCTGACTCTCGTACTCATTCTTTCGGAAGAGACAGGTACGTTAATAGTTAATAGCGTACTTCTTTTTCTTGCTTTCGTGGTATTCTTGCTAGTTACACTAGCCATCCTTACTGCGCTTCGATTGTGTGCGTACTGCTGCAATATTGTTAACGTGAGTCTTGTAAAACCTTCTTTTTACGTTTACTCTCGTGTTAAAAATCTGAATTCTTCTAGAGTTCCTGATCTTCTGGTATACACACTCGCTCGCTACCATCGTTATCGGAAGTCT
+
:9:<9>BB;96;>;<;BCBBBBCCCBBCC;;;4;;;)4<7=9@@?A@@@:>>>>B=A9;:;<7<7;:::>?@;?>AA@@@1<>;AAAA9=@981777178/7>>@@B>BBBBBB??<?>?8=9=>>>>>@@=@@?=8:;;;;?>AAA887:77836555:=7@<>552:;9995::?AA2@5:5:;===/=>;;<1:::///::8:-6675$25556/505=38333...262779:88377=522277=9<<<>9777///;;0679:;2659;)/)/776
@ATNG8:04777:06467
GATAGCTCGCTGATGATATCTCCAGAAGATCAGGAACTCTAGAAGAATTCAGATTTTTAACACGAGAGTAAACGTAAAAAGAAGGTTTTACAAGACTCACGTTAACAATATTGCAGCAGTACGCACACAATCGAAGCGCAGTAAGGATGGCTAGTGTAACTAGCAAGAATACCACGAAAGCAAGAAAAAAGAAGTTACGCTATTAAACTATTAACGTACCTGTCTCTTCCGAAACGAATGAGTACTGTATCTATGTGTGCGCTACCATCGTTATCGGAAAGTCT
+
55>?>@:55<@@;??BCCBBDEGCBB>BABACC@C@CCCCBBB@DB=@9?@=:7777'3<;?A585<===B<>=?C@A@+CC@C;@@@7@B@=AABBA==00*/)//)/7939=<<=;;;>==ACCCCC?BBBE@CBBBCCDC?C@BBB?CC@@@;;9<>?ABBC>@?><>;8<<799+37;3////0/$/99//*0@>;:5;052(26::197::@?><@@==8889?>BBC<BAA>CCC=>>BA>?>BBBBCDCC????;;<=178<7948@@@=@A7@<==
@ATNG8:04779:06471
GATGGTAGATACTCGCTGATACACCCAGAAGATCAGGAACTCTAGAAGAATTCAGATTTTTAACACGAGAGTAAACGTAAAAAGAAGGTTTTACAAGACTCACGTTAACAATATTGCAGCAGTACGCACACAATCGAAGCGCAGTAAGGATGGCTAGTGTAACTAGCAAGAATACCACGAAAGCAAGAAAAAGAAGTACGACTATTAAACTATTAACGTACCTGTCGTCTTCCGAAAACGAAATGAGTACACATCGTCGTAGTCGGTGCTACCATCGTTATCGGAAAAGTCTT
+
9::<9=<<<?BCBBB=@966CCDCB=B6625=<=4505.//;///;6::696:::37997$359::;;=::8:9/8//////$/;39)555&555.////////57=85625558665<=;;<@@<A@BA@@?B=>>?@<<<555A>A>A9:6955<<><;8;=====6888==<698333(3::6<=>>?+4443368----78+22'2255+2,27;893//....662622222&2222'2225559662225599///8//(/66667,3399:6<999,333&////(
@ATNG8:04782:06474
GATGGTAGCATCATGCATATCTCACCAGAAGATCAGGAACTCTAGAAGAATTCAGATTTTTAACACGAGAGTAAACGTAAAAAGAAGGTTTTACAAGACTCACGTTAACAATATTGCAGCAGTACGCACACAATCGAAGCGCAGTAAGGATGGCTATTGTAACTAGCAAGAATACCACGAAAGCAAGAAAAAGAAGTACGCTATTAACTATTAACGTACCTGTCTCTTCCGAAACGAATGAGTACCTCTCAGACGCTCGTCCTACCATCGTTATCGGAAAGTCT
+
BCAA?BCBBBBBCCAABCCCCCCBB?BCD@CDDDAB@C@BBCCCCC@CC?C=AABBBCCC2C?CBBBCBAA>>?8>?9:;;;.<B=;=>>>4>CCACCCCECDDD?D=BA@CCC@CCCABBCCDCCCCCBBB?BCBD?BBBBBBBC?C?BAC@CCCC?CCC@CADAAA@CC?@>?<>>BBB=@???BCCCC3CB@BBAABCCCA<A:>>@A<@;@ACDD>AAAA???=A=ACD>CCCACBAABBC?AAACCBBACA??BBA<>>>;??@@B?BBAA?CD>C989
@ATNG8:04782:06486
GATGGTAGTACATGATAGACGACACCAGAAGATCAGGAACTCTAGAAGAATTCAGATTTTTTAACACGAGAGTAAACGTAAAAAGAAGGTTTTACAAGACTCACGTTAACAATATTGCAGCAGTACGCACACAATCGAAGCGCAGTAAGGATGGCTAGTGTAACTAGCAAGAATACCACGAAAGCAAGAAAAAGAAGTACGCTATTAACTATTAACGTACCTGTCTCTTCCGAAACGAATGAGTACCTCTCAGATGCTCGTCCTACCATCGTTATCGGAAAGTCT
+
788:7;AAABGBAACCCBBCCC?<<;?>B8><<6667;6;?>;;;=5::.4.474555555#549<<C?@CCDCC=B@@@@@@1@C@C?BDD;BBC?CBC@CCDDD@B@AA>ACB?BBBBBBBAABAABBBBB@CCBB@BCBCCCCC@C@BBB?BCCBBCCD@BBBBBD?CC@CCC=?@BBB=BBB?ABBBB2AD?BA@ACCDAA;?;?@AA=A>ABJGF?BBDCB@A>A@BBD>CCC?BACBBBC?BBBBAAACC898BBC@BBB?BBA>C@CCCC?BB>B999
@ATNG8:04785:06473
GATGGTAGATACTCGCTGATACACCCAGAAGTCAGGAACTCTAGAAGAATTCAGATTTTAACACGAGAGTAAACGTAAAAGAAGGTTTACAAGACTCACGTTAAACAATATTGCAGCATTACGCACACAATCGAAGCGCAGTAAGGATGGCTAGTGTAACTAGCAAGAATACCACGAAAAGCAAGAAAAAGAAGTACGCTATTAACTATTAACGTACCTGTCTCTTCCGAAAACGAATGAGTACACATCGTCGTGTCGTGCTACCATCGTTATCGGAAAGTCT
+
6777177555:;>@CCBBBBBBBBB=BCC@CBBBB<@<@;99AAA=;;4:<@:;:5<<.;7;?4445::8==3993878&3;38588188?6?@@@?=>::+22'25.555/56<<;;<.65;<=;8586888:6:::77799495888055666888289<677=?@<@>>8<@9999&799337373'586222556665(/*/787/86:@>>>:<;/----(-(----&-@@9>999?C>CCBCCCCBBBBCC;;;CBBB?AAA;<5<A@B@CL?CBBB
@ATNG8:04786:06486
GATGGTAGACACGTGTGCTCTCTCGTACTCATTCGTTTCGGAAGGGACAGGTACGTTAATAGTTAATAGCGTACTTCTTTTTCTTGCTTTCGTGGTATTCTTGCTAGTTACACTAGCCATCCTTACTGCGCTTCGATTGTGTGCGTACTGCTGCAATATTGTTAACGTGAGTCTTGTAAAACCTTCTTTTTACGTTTACTCTCGTGTTAAAAATCTGAATTCTTCTAGAGTTCCTGATCTTCTGGCTCTCGTAGACAGATACTACCATCGTTATCGGAAAGTCT
+
?@@B<<BC;<;AAB@B@A=;6555;5665><;5@@AA>@D?D>BB=@C@@>ABBCC@DADBBB?A?ADBCDBBAC@CBCCC5=BABB=>7>9:6:CCC@CC@;;;CBB>ACCAAAAA=A@A=@?AAA>>?9939AAA?BCBBBBB?;;CBBBBB@9<=B<AA:>:>@@@@@@@@:>8888)8:>188888(8><==386==><<:;;-////(////=7=9@@7;;AA@@@;@<B@@@BB==>><@>=888>??===>>===A??;>>>>>:>=<>077-8==<
@ATNG8:04791:06484
GATGGTAGCTCGCTGATGATATCTCCAGAAGATCAGGAACTCTAGAAGAATTCAGATTTTTAACACGAGAGTAAACGTAAAAAGAATGTTTTACAAGACTCACGTTAACAATATTGCAGCAGTACGCACACAATCGAAGCGCAGTAAGGATGGCTAGTGTAACTAGCAAGAATACCACGAAAGCAAGAAAAAAGAAGTACGCTATTAACTATTAACGTACCTGTCTCTTCCGAAACGAATGAGTACTACTCTCAGAGACACACTACCATCGTTATCGGAAAGTCT
+
AAAA?CBBB=>BCCCBBDAAACCCHAICC?BBCCBBACABBCCCCC?DC@C?AA@=<<<?.>=CBAA@BBA@ED=<<:>:==0>>?@>?@@2DBC@BBDCDBBCC>B>BB?BBB@CCCCDCBBBBABBBBBDHEEDB@BCBBBAAA=B>ABB?BBCAAABB@BCBCBC?:959934;;333,3774333337$7;8;>;ACB>==5;5:;==8>=AACCC@@@??@AA?D@CBC>BCB?CCBABBBB??@BBBCCBA@@B@9977758895827:69179.:::;
@ATNG8:04792:06490
GATGGTAGCAGACGTGACAGAGCGCCAGAAGATCAGGAACTCTAGAAGAATTCAGATTTTTAACACGAGAGTAAACGTAAAAAGAAGGTTTTACAAGACTCACGTTAACAATATTGCAGCAGTACGCACACAATCGAAGCGCAGTAAGGATGGCTAGTGTAACTAGCAAGAATACCACGAAAGCAAGAAAAAGAAGTACGCTATTAACTATTAACGTACCTGCCTCTTCCGAAACGAATGAGTACGTGTGCGACGTGTCTCCTACCATCGTCAGTACGGAAAGTCTC
+
ABBB?CECBBBBCCCCCCCCCCCCC?CDD@DDDDAA>B@CCDCCCC@CC?C?CBC?????.??CBBBCBBBAA@8>?:9::;*;D>B>BBB9BAC?BCIDB@@BB@C@CC?CCC?CDAABDCCCCCCBCCDC?BDDD?AABBBBAC?C?CCC@AAACABCC?CCBBBC?BB>???7:9AAA9@>>999999(:@?C???DCBBA9?;@@AA=?<??CAA?ACB@CCC?B>A@A9?993999>@???BBBBBBBBBB@A??@=B@@5888886655:77-22'26755
@ATNG8:04794:06484
GATGGTAGCTATACGTATATCTATGTACTCATTCGTTTCGGAAGAGACAGGTACGTTAATAGTTAATAGCGTACTTCTTTTTCTTGCTTTCGTGGTATTCTTGCTAGTTACACTAGCCATCCTTACTGCGCTTCGATTGTGTGCGTACTGCTGCAATATTGTTAACGTGAGTCTTGTAAAACCTTCTTTTTACGTTTACTCTCGTGTTAAAAATCTGAATTCTTCTAGAGTTCCTGATCTTCTGGGTGTATCAGCGAGTATCTACCATCGTTATACGGAAAGTCT
+
678A@A?BBA@BCFFECBCDCCABACCCCDCC@CCCJ?CC@C@BCCCFBB?BCCCC?B@CBCB?B@CCCCCBCCB?AACAC/@@;==>>:<>CC=@>C?CC98:@?;>9;>@@ABAB?BBB;?<?A>BA?>>:====8=?;;;AAA@@AA??::;:888:??;@=A@@@A?>>>388@@@6@>D;=>===.=>?AA3;::9:9:>AA;????/?888@<@<@B<@ABA@>>;><????A@8;;=B9;;;@??@@>>=>B?><<::4::::716///<777.7--/
@ATNG8:04796:06490
GATGGTAGCTCTGCTCTGACTCTCGTACTCATTCGTTTCGGAAGAGACAGGTACGTTAATAGTTAATAGCGTACTTCTTTTTCTTGCTTTCGTGGTATTCTTGCTAGTTACACTAGCCATCCTTACTGCGCTTCGATTGTGTGCGTACTGCTGCAATATTGTTAACGTGAGTCTTGTAAAACCTTCTTTTTACGTTTACTCTCGTGTTAAAAATCTGAATTCTTCTAGAGTTCCTGATCTTCTGGGCAGACTCTCACACGCCTACCATCGTTATCGGAAAGTCT
+
;;:?<@@C<666<<CCBBBBAAABCBCB@@9:09>?=8@@>B?BBB;:9@=ABA??69<A:550:>BBBBB:95:799999,4945C??7?A@@=A?>=@C@;;;BBC@CCCBBBBB?AAA>A>BAAC@?@@<@AAC@CCCCCBBBB@@@D@;;;<@;;6:?=@@DDCBBBBCB995555&57<4;<>>D1CCCCC>CBAAA=<@@=7<<<?(>===>:>;AA<@@CCBBB@B@DDABBA<@@CC>BCB@@AA<<;BA@@@@CBC@BCA:;:;BBC<@@9@@;;
@ATNG8:04749:06535
GATGGTAGAGTACAGTGTAGTAGACCAGAAGATCAGGAACTCTAGAAGAATTCAGATTTTTAACACGAGAGTAAACGTAAAAAGAAGGTTTTACAAGACTCACGTTAACAATATTGCAGCAGTACGCACACAATCGAAGCGCAGTAAGGATGGCTAGTGTAACTAGCAAGAATACCACGAAAGCAAGAAAAAAGAAGTACGCTATTAACTATTAACGTACCTGTCTCTTCCGAAACGAATGAGTACATAGATATACGTATAGCTACCATCGTTATCGGAAAGTCT
+
A@@C@DCCBBBCDBBBDDFDCCBCCADCC@CFCCA@?@@CCCBCCC?CC?C?AACAAAAA/C=BAABBBCCAA@8@C@ABBB5BC?B>BBB9BBC@BCCCBBB@?<@@CCACCD?BBBCDCCCCCCBBBBBC@DB??;@AA@ABBB?C@CBB?BCCCCBBB?AAACCC@BB?????CBBBC>B@@;999989%9B<A9:9BA@@@<@<??==9=:=ACCC@BCCCA@?=??BCC>BBC?BBBCBBBCCCCBBBAB@@@@@@AA>>>=A@@@A<@@AD=BB:A888
@ATNG8:04753:06514
GATGGTAGATACTCGCTGATACACCCAGAAGATCAGGAACTCTAGAAGAATTCAGATTTTTAACACGAGAGTAAACGTAAAAAGAAGGTTTTACAAGACTCACGTTAACAATATTGCAGCAGTACGCACACAATCGAAGCGCAGTAAGGATGGCTAGTGTAACTAGCAAGAATACCACGAAAGCAAGAAAAAGAAGTACGCTATTAACTATTAACGTACCTGTCTCTTCCGAAACGAATGAGTACTATAGACTATCTGAGACTACATCGTTATCGGAAAGTCT
+
??@A9ABBBCBCCCCCCCCCCCDGD>BBA?ACCCBE@C@CCCCBAA?BA?E>AAB?????1??BBBBBBCB??=5>>;;;;:':>;:9>>>7?AC@CCCCCCCBB8;:;B?BED@CBBBCCCCCBBCCBBBB@DDDD?B@@?AAAB?B@CCC@CBBBDBBC@CBBBBB?AA=@??:=?>@@;?>><99:::(8A<CBABCB???;?;>>>=8<8==ABCADB@??AA;>;9:928??=>>>>BCCBBBFCC>===AAAAAAABAAABBBB?CCBB?BD>DB9:
@ATNG8:04755:06545
GATGGTAGTATCTGCACACTCTGTCCAGAAGATCAGGAACTCTAGAAGAATTCAGATTTTTAACACGAGAGTAAACGTAAAAAGAAGGTTTTACAAGACTCACGTTTAACAATATTGCAGCAGTACGCACACAATCGAAGCGCAGTAAGGATGGCTAGTGTAACTAGCAAGAATACCACGAAAGCAAGAAAAAAGAAGTTACGCTATTAACTATTAACGTACCTGTCTCTTCCGAAACGAATGAGTACGAGAGAGCACACGTGTCTACCATCGTTATCGGAAAGTCT
+
///<6;@BBBACCDCCA@ACCHEDF?CBDADCCCCC?B@@@@;;:B?CB@E@EAA@BCCC1A>@@@:9:@A??=6=>;;999'9C>=8===9BBF<GC>B@@@;;;.;>CC@C;;69?BAABBCBB;;;B@@@@DBBE?@@BCECCCDK@CA@=@BBBCCCB????CAA?BC?BBB:??99923;A>BCCCDC)BB=9949?A@>>?<@:==@A;>:>?A@@:@::8?>@<A>BBE=BBC:><;;?@999A@@???BBBBCBBBBAB?<?>>>D@DC??>?D=B888
@ATNG8:04762:06521
GATGGTAGTACATGATAGACGACACCAGAAGATCAGGAACTCTAGAAGAATTCAGATTTTTAACACGAGAGTAAACGTAAAAAGAAGGTTTTACAAGACTCACGTTAACAATATTGCAGCAGTACGCACACAATCGAAGCGCAGTAAGGATGGCTAGTGTAACTAGCAAGAATACCACGAAGCAAGAAAAAAGAAGTACGCTATTAACTATTAACGTACCTGTCTCTTCCGAAACGAATGAGTACGATGAGATCTCGTGTGCTACCATCGTTATCGGAAAGTCT
+
?;:<38:555<=565==<<<A=A@@8@@B?@@BCBA>@AGBBCCBB?@@<:+0/::====+;7;;CBCCCCCCE9:9??>?>)450525=<+;5615=<>>9=9;2:;@?<A?@>?BBBAA@A@CCCC;;;C=AABB@996<@<=B;@=@9919<@@B=AB<:96?>?;>>;>??8::00-/:>4//////$73/3333;;::;48483334:5:7<<>;?>;<;CC<@<?@@89:9<=999BBBBBAB@EEBBBB???@@@?>>77:<:?=ABBB@CD=@@AB
@ATNG8:04768:06514
GATGGTAGTGCGTGAGAGAGAGACCCAGAAGATCAGGAACTCTAGAAGAATTCAGATTTTTAACACGAGAGTAAACGTAAAAAGAAGGTTTTACAAGACTCACGTTAACAATATTGCAGCAGTACGCACACAATCGAAGCGCAGTAAGGATGGCTAGTGTAACTAGCAAGAATACCACGAAAGCAAGAAAAAAGAAGTACGCTATTAACTATTAACGTACCTGTCTCTTCCGAAACGAATGAGTACTATAGACTATCTGTGACTACCATCGTTATCGGAAAGTCT
+
?@@D@D@@AB@@?A?CDGCCBB999/;AA=ABBBBB?@?@BBBCCB?BC@D@DAAAADDD3D????CCDA:8:<5>7;4444$4;::.999&9@=;>@A@AED;;<;@CC@BBB;;;BABBBCCHDCCCBBB@CCCC>AABCCCBB@D?BBB?BBCCCBBB?BBBBBB?AB?????BBBEC=A??;9999::%9?;=:7:CCBB@=@688:;2;=AACBB@BCBCCBB?D?EFD>B;;8:ABAABBBBAABBCBBBBBBBCCBBBB?AAA?@=@BCD@BB>B999
@ATNG8:04768:06522
GATGGTAGCTCGCTGATGATATCTCCAGAAGATCAGGAACTCTAGAAGAATTCAGATTTTTAACACGAGAGTAAACGTAAAAAGAAGGTTTTACAAGACTCACGTTAACAATATTGCAGCAGTACGCACACAATCGAAGCGCAGTAAGGATGGCTAGTGTAACTAGCAAGAATACCACGAAAGCAAGAAAAAGAAGTACGCTATTAACTATTAACGTACCTGTCTCTTCCGAAACGAATGAGTACTACTCTCAGAGACACACTACCATCGTTATCGGAAAGTCT
+
CECC@BBAAB;;;BBBBCBBB@AAGACCC?CCCC@@?@@CCDCCCC@CC>A=?=<99999)9<@AAABAC@@@>8==::999'9C>B6:::*9==<>CCCCCCCC@D@BB?BBB?BCCDDDDCCCCCCBCCD@BBBC?BBCBBDBB?C@BA@?ACCDCCCC>AABBCC@BB?ABB>AACBB?BBB@BCCCC2CC?CBABBBAAA1638@AA<@<@BBBC@CC???AA=A?ABB<??C@BBBCCCBB>??A@@@ABBBBB@AA887;@;;;=8==>A<@@7?889
@ATNG8:04773:06541
GATGGTAGTATCTGCACACTCTGTCCAGAAGATCAGGAACTCTAGAAGAATTCAGATTTTTTAACACGAGAGTAAACGTAAAAAGAAGGTTTTACAAGACTCACGTTAACAATATTGCAGCAGTACGCACACAATCGAAGCGCAGTAAGGATGGCTAGTGTAACTAGCAAGAATACCACGAAAGCAAGAAAAAGAAGTACGCTATTAACTATTAACGTACCTGTCTCTTCCGAAACGAATGAGTACTATAGACTATCTGAGACTACCATCGTTATCGGAAAGTCT
+
888<=A@CCCAAABCCCCDCC@<<<9<<;96659994;8<<<@<9=:99.47<>=878888#35<;;B<=B:9=?9?999>><*59058==>2?>>:>>CCCCCBB>B>;;6;CC?CCDABBCCHIFDBCCBC?BABC@BBCCCBCD@C@C;;;<EDCDCDB?CBCBAB=?;7;@=*00=@@7::>@BBBBB3BC>A<<<<=777)/).3773838:>>>9<<433331329;>890/*///@@@BBB@A@B@@AB???B:99@994:@@@C=@@CC@EC>BA99
@ATNG8:04775:06502
GATGGTAGTGTGTCTCTGAGAGTAGTACTCATTCGTTTCGGAAGAGACAGGTACGTTAATAGTTAATAGCGTACTTCTTTTTCTTGCTTTCGTGGTATTCTTGCTAGTTACACTAGCCATCCTTACTGCGCTTCGATTGTGTGCGTACTCTGCAATATTGTTAACGTGAGTCTTGTAAAACCTTCTTTTTACGTTTACTCTCGTGTTAAAAATCTGAATTCTTCTAGAGTTCCTGATCTTCTGGTATGACTAGTGTACTACTACCATCGTTATCGGAAAGTCT
+
:54<9>BBBCCCCCBBBCCCCCFDCCCBBCBB@BBBB<AA?C@CBBBCCC@CDCCC?E?ECCC?C?DBCCCBBED=BBDDD1CC@BBBB=BBAB>BCCACCACCBBCC@CCCBBDCC?BCC?C?CCCCBBBB<AACC?CBBBCCBBBDCCCAAC?CCC?CC@D?BBCCCCCCDADBBBB;B?C=@@@@?0@BBBB>CCCCCCFFBB>BDEG5C@@ACAF@CC@BBCCBBB@C?CCCDBB@BBC@DCECBBBCCBBCCCCDCCCC@BBBA@>@CCC@CD>C@?@
@ATNG8:04780:06528
GATGGTAGTATATCGCGTCGCTATCCAGAAGATCAGGAACTCTAGAAGAATTCAGATTTTTAACACGAGAGTAAACGTAAAAAGAAGGTTTTACAAGACTCACGTTAACAATATTGCAGCAGTACGCACACAATCGAAGCGCAGTAAGGATGGCTAGTGTAACTAGCAAGAATACCACGAAAGCAAGAAAAAGAAGTACGCTATTAACTATTAACGTACCTGTCTCTTCCGAAACGAATGAGTACGAGAGAGCACACGTGTCTACCATCGTTATCGGAAAGTCT
+
BBCD@CCAABABBCDBBBBDCCCCC@CBB@BBCCBB@B@CCCCCCC@CC@D@CCBCDDDD5D?CCCDDBBBBBB>BBDCDDD3AB>B@LFE<CCC@CCCCCCCBB?B@CE@CBB@BBCBBCCCCCCCCCCCD@GB??=@CCCCBAB?CAEBB?BCCCCCCC?@AACCD?AA>BCC>ABAA@;?>?<?CCCC3CD?>??BB>=>=9=:=@BB<@;?@CDF?BAA@===3969@@<BCB@CBBBCBBBAAABBBCCBBBBBBB>>BB=BA=>A=@@>@9;:1;;;:
@ATNG8:04782:06537
GATGGTAGGCGAGAGTGAGACGCAGTACTCATTCGTTTTCGGAAGAGACAGGTACGTTAATGGTTAATAGCGTACTTCTTTTTCTTGCTTCGTGGTATTCTTGCTAGTTACACTAGCCATCCTTACTGCGCTTCGATTGTGTGCGTACTGCTGCAATATTGTTAACGTGAGTCTTGTAAAACCTTCTTTTTACGTTTACTCTCGTGTTAAAAATCTGAATTCTTCTAGAGTTCCTGATCTTCTGGGTCTACGCTCGTCGCGCTACCATCGTTATCGGAAAGTCT
+
344:7;AA?BBEBBBCBBBEBBCCCGCDCCCB@BCCGF8BB@C@BBBBBCC@CCBBB@C@BC?C@C?BABBCBCBB8AAA<A1BC>CCC>ABCCACCC@BB=989AAB@BBBBBABB>BA?=A<AAA>>===;>>@@<@@A==>@?????A???A=B>>;>D;>:>ABAA@ABA=>>>??6?=B=BBAAA/@@??>0::9788=<==:=DDD/A???@<@<@@=AA??;;;<>=BBAAAA<AABB:?>>>AA@@@A>>>A@;;;@=BEB??<?A;:7;B9A@@>
@ATNG8:04790:06535
GATGGTAGTATCTGCACACTCTGTCCAGAAGATCAGGAACTCTAGAAGAATTCAGATTTTAACACGAGAGTAAACGTAAAAAGAAGGTTTTACAAGACTCACGTTAACAATATTGCAGCAGTACGCACACAATCGAAGCGCAGTAAGGATGGCTAGTGTAACTAGCAAGAATACCACGAAAGCAAGAAAAAGAAGTACGCTATTAACTATTAACGTACCTGTCTCTTCCGAAACGAATGAGTACACATCGTCGTGTCGTGCTACCATCGTTATCGGAAAGTCT
+
@::D@DCBBCCCCCCCBBBCCCCCCACCC@CDCCBB?B@CCBBBBB@CC?C@BBBBBBB8B@BCBABDCD@@@8>>?AAAA0BC?C@CDD;DDD?CBBCDCB@@?A@CCACBB?BBCCCCCCCCCBBBCCC@BBBC?BBCCBBBB@C@CBB?BCCCCCCC?AAABBC?BB?BBB<??AAA;AAB>AABBB3BCAD?>?BABAA<?7<;@B<A<ABDCC?BCBBBBB?B@BFC=BBB@BBAAABDBBBBB@AABEHBBABBBBBC?BBBBB?BCDC>A@<@@98
@ATNG8:04750:06567
GATGGTAGGCACTGCGCACACATCCCAGTAGATCAGGAACTCTAGAAGAATTCAGATTTTTAACACGAGAGTAAACGTAAAAAGAAGGTTTTACAAGACTCACGTTAACAATATTGCAGCAGTACGCACACAATCGAAGCGCAGTAAGGATGGCTAGTGTAACTAGCAAGAATACCACGAAAGCAAGAAAAAAGAAGTACGCTATTAACTATTAACGTACCTGTCTCTTCCGAAACGAATGAGTACACATCGTCGTGTCGTGCTACCATCGTTATCGGAAAGTCT
+
677<;8?B?BCCCBCB@A@@:;;B@6BBCCCCCCAA?BBFGGCCCC@CB?B?BABBBBBA2@?ABBBBCC@@?<6=9;:994$9<7<.66505@@=@DCBBBB;:4;=@@<@BB@CCCCBBCCCBCECCBBB@CCCC>@??>@@@A=A?BAA?ACCDCCBB@BBBBBB?BD@9:9599ABB=@>>;9:::::%:@;?:9:B>A@@:=9<?==6=<@=BAA?ABCBA??593:??8?BB?BBBBBBBBBBBBB?BBBBBBDBBBBBB?BBABB?BBBB?CC>CA;;
@ATNG8:04757:06581
GATGGTAGATACTCGCTGATACACCCAGAAGATCAGGAACTCTAGAAGAATTCAGATTTTTAACACGAGAGTAAACGTAAAAAGAAGGTTTTACAAGACTCACGTTTAACAATATTGCAGCAGTACGCACACAATCGAAGCGCAGTAAGGATGGCTAGTGTAACTAGCAAGAATACCACGAAAGCAAGAAAAAAGAAGTTACGCTATTAACTATTAACGTACCTGTCTCTTCCGAAACGAATGAGTACTACTCTCAGAGACACACTACCATCGTTATCGGAAAGTCT
+
888@@CABCBBCBAAACCCCCCDDE>BBB=BABAAA>A?;;;@@@A@BB@B?AA@:999:)9:@???==AB:==6<;;9444$4:8>:@?@2>>><@D?BBBB;;;0;=AC>B@A=@BC;;;AA@A;;:@@@@@@@@B?BAACCBCB@D?C;<6;BBBECCC@@A@BBB?BB@BBD<>=B@?99=<8889999%8?<7849A@AB>>=D=@=@@<@<@=A@B?BAA???A?B@BBE>CBB?BDB9:9CCAAAABBAAAA997B772997=>>>@<@@>><>D9?888
@ATNG8:04772:06585
GATGTAGCTCACGTACGTCACACGTACTCATTCGTTTCGGAAGAGACAGGTACGTTAATAGTTAATAGCGTACTTCTTTTTCTTGCTTTCGTGGTATTCTTGCTAGTTACACTAGCCATCCTTACTGCGCTTCGATTGTGTGCGTACTGCTGCAATATTGTTAACGTGAGTCTTGTAAAACCTTCTTTTTACTTTTACTCTCGTGTTAAAAATCTGAATTCTTCTAGAGTTCCTGATCTTCTGGAGATATCATCAGCGAAGCTACCATCGTTATCGGAAAGTCT
+
344444:::BCBBCB@>@>9445555;<559;@9;;/5B;@=666<<==7;;;99.4.4499.4.4::;<655=733333$33-3777.78885::97;=2449:33/333789;<8=B=>B=@@977299977594577955552;AAA>>>D<755877377779==66575:6666+638-..>>>,9;===/9???996:::5<??:*:;;;949655,599967;;A;????AA9:630------3666<996/(-,,,,(,,222,56-.-.909696
@ATNG8:04779:06580
GATGGTAGACATATCGTACTCTCTGTACTCATTCGTTTCGGAAGAGACAGGTACGTTAATAGTTAATAGCGTACTTCTTTTTCTTGCTTTCGTGGTATTCTTGCTAGTTACACTAGCCATCCTTACTGCGCTTCGATTGTGTGCGTACTGCTGCAATATTGTTAACGTGAGTCTTGTAAAACCTTCTTTTTACGTTTTACTCTCGTGTAAAAATCTGAATTCTTCTAGAGTTCCTGATCTTCTGGGCTGCGCTGATATGCGCTACCATCGTTATCGGAAAGTCT
+
99:?7:BCBCBBBDCCBBBCCABBFDCCCBBA>ABBB=BC@C?BCBCCDD?AABBB>B>BBBD@B@BBBCCBBBB?BBCBB3B@=@>>?8?A??<=>B?CD>@@ABA?>BBAABAAA<AAA;A<AAA::;>><@A@@;??@AAAAA@@@@@@>==<>>@<>>:>=AAAA>>>AA<A=>@>2=,/,/<<<<,996666-;>?>====//////(/;>=<7@7//,/<<<>>>=A;@@AC>>:>>AB:A@@>?>;=;BA=??<<<<=:>@ADD;????=BB:@@@@
@ATNG8:04780:06575
GATGGTAGTATATCGCGTCGCTATCCAGAAGATCAGGAACTCTAGAAGAATTCAGATTTTTAACACGAGAGTAAACGTAAAAAGAAGGTTTTACAAGACTCACGTTAACAATATTGCAGCAGTACGCACACAATCGAAGCGCAGTTAGGATGGCTAGTGTAACTAGCAAGAATACCACGAAAGCAAGAAAAAGAAGTACGCTTTAACTATTAACGTACCTGTCTCTTCCGAAACGAATGAGTACACACTCTCATATGACACTACCATCGTTATCGGAAAGTCT
+
:55C;DDDABBCCCDCBBBDBBCCC@CBC?BBBCCC@C@CCCCCCB?CC@C@BCBAAAAA5A@DCCABBCC@??5<>9:;;;*;@>B?BBB<BLJ@CBCCBBCBB@B@CC@CCC?BBAABCDCCCCBBBCCC?CCCD=AAAA@A@?BC?CA@>@CBBBCCD?@@ACCC?CC?AAB?BB???:?A@<::999(:??ABAAC@A@:@<>BAA<@;@AAAD<A?@?@?@<@<@AA:A??;?AA@@>??A???AAA===>>>>>@A@>9>>BBA>????<AC;B?@@
@ATNG8:04789:06558
GATGGTAGTGATACAGATCAGACACCAGAAGATTAGGAACTCTAGAAGAATTCAGATTTTTAACACGAGAGTAAACGTAAAAAGAAGGTTTTACAAGACTCACGTTAACAATATTGCAGCAGTACGCACACAATCGAAGCGCAGTAAAGGATGGCTAGTAGTAACTAGCAAGAATACCACGAAAGCAAGAAAAAGAAGTACGCTATTAACTATTAACGTACCCGTCTCTTCCGAAACAATGAGATACGAGAGTCAGAGCAGAGCTACCATCGTTATCGGAAAGTCT
+
B@@@>A@AABCCAABECECA;?<6626>>5::;1556;5;;;DCA@<<;8;=BB@97887'86;8=?:@BBBBD@CB???==,==9=:>?@1:<@@CCBBBBC85156::6;>=5::<55599<;<9<<;:;7;7:96:;79=9688,66:;A==85:///8837553?@6>>49=>8<<988(7983/////'/.(.:698=>>=:=:=?AA<@<?<<///)////77596;>>355,2692225522289822.6------4733.58:::8=;;:588/55--
@ATNG8:04794:06564
GATGGTAGTACATGATAGACGACACCAGAAGATCAGGAACTCTAGAAGAATTCAGATTTTTAACACGAGAGTTAACGTAAAAAGAAGGTTTTACAAGACTCACGTTAACAATATTGCAGCAGTACGCACACAATCGAAGCGCAGTAAGGATGGCTAGTGTAACTAGCAAGAATACCACGAAAGCAAGAAAAAGAAGTACGCTATTAACTATTAACGTACCTGTCTCTTCCGAAACGAATGAGTACAGAGAGTACGATATGTCTACCATCGTTATCGGAAAGTCT
+
@<@C@CDD??ACCCBBDCCDBBACD?BBC@CCCCCC?A?ADCCDCD@BB?B?CCDDCCCC5C@BCCCCCCCD@C=BB:::::*;B=@4:99&9BA=>DCBCCCBB?B@CB?CCC@BBBA@ADBBCCCCBBBC@BBBE?A@@@CCCB@FACBB@BCCCCDCC?BBCBBBABB@BBD?ABAAA<@@@@CBDDC3BB?BCBBBBBBB<?;?AAA>A@BDCBB@BCBBBBC?B?ACC?CCC?BBBBBBBCCCAAABBBBBBBBABBBBB>ABABB?C???@BA:>:::
@ATNG8:04794:06579
GATGGTAGTACATGATAGACGACACCAGAAGATCAGGAACTCTAGAAGAATTCAGATTTTTAACACGAGAGTAAACGTAAAAAGAAGGTTTTACAAGACTCACGTTAACAATATTGCAGCAGTACGCACACAATCGAAGCGCAGTAAGGATGGCTAGTGTAACTAGCAAGAATACCACGAAAGCAAGAAAAAAGAAGTTACGCTATTAACTATTAACGTACCTGTCTCTTCCGAAACGAATGAGTACGAGAGTCAGAGCAGAGCTACCATCGTTATCGGAAAGTCT
+
CCBB?CBBBBBAEBBBDBAB<;;A@<BCCADCCCDC@C6;;95=<=9=B@D@BA;;;;9=*@:A@>CCCCCBBB=@@?@@@@,A98:===>2?C@<AFBAAB>00-0<>>;@@@=@BBCBBCDCCCBBCDFDACBBB?A@CCBBAA6;5;;;7<DCCCCCB=@@@A@C@CD@CBD>AABAB;A@=900/0/0%0>:00*0@>>C@A>A8@=@=<@=A?A@C=B;;;@?A=A=@AD>CAB=@@AAAAAAAA:9:BABACABBBCBB??<?AAAC?BAAA?BF>AA??
@ATNG8:04794:06588
GATGGTAGAGAGACTGTAGCGCACCCAGAAGATCAGGAACTCTAGAAGAATTCAGATTTTTAACACGAGAGTAAACGTAAAAAGAAGGTTTTACAAGACTCACGTTAACAATATTGCAGCAGTACGCACACAATCGAAGCGCAGTAAGGATGGCTAGTGTAACTAGCAAGAATACCACGAAAGCAAGAAAAAGAAGTACGCTATTAACTATTAACGTACCTGTCTCTTCCGAAACGAATGAGTACGTGTGCGACGTGTCTCCTACCATCGTTATCGGAAAGTCT
+
744;7;CCA@@BCDDCBBBBCBBCC>CCC?DDCCCC@C?BBBBDCC@CC@C@DCDBBBBB3B?BBBCCBBBBBA:A?:;;;;*;C=B@BDD<CDF@CCCCCCCBB?B?CC@DCC?BBB@ABDCCCCBBBB@C@CDCD<AABB@@?A?C?CCC?CCAAACCC=AACCCC?BB?AAA=??AAA<??@@BDDCC/CC?CA@@CCBBA:?;?@BB:>:>ACCB@BBBAA??<?;?AB>CCD?BBDCCBBABBBBBBBBBA>>>AA<???<AAA@B>AACC?BB?B999
@ATNG8:04795:06599
GATGGTAGTGCGTGAGAGAGAGACCCAGAAGATCAGGAACTCTAGAAGAATTCAGATTTTTAACACGAGAGTAAACGTAAAAAGAAGGTTTTACAAGACTCACGTTAACAATATTGCAGCAGTACGCACACAATCGAAGCGCAGTAAGGATGGCTAGTGTAACTAGCAAGAATACCACGAAAGCAAGAAAAAGAAGTACGCTATTAACTATTAACGTACCTGTCTCTTCCGAAACGAATGAGTACGTGTGACGTACGTGAGCTACCATCGTTATCGGAAAGTCT
+
@;@C@CDDDCCBC@ADCDFCCCCIC>CBCACCCCBB?AACDCBBBC?CD@C@CCB?????)?7AA=BBAAA99:,:=;<;;:$4<6;2444&5;;6===BBGC;:9;?BB@BCE@CCBBB@@@CDCCCCCBB?CCCC?ABBCDCCC@C@C:;:;BBBFABB?CBCDDC@BB>BBB?BCCCC=@>>8;;;;:,;><000@@BBBB>A>=@@@;?;>>BBB?BBCBBBB@C?AAC>CDD>AAAABBBBBBBBBBBBBBBBBBABBBC?BBAAB?CBBB?BB?BBBB
@ATNG8:04750:06609
GATGGTAGCACGGACACGACGATGTGTACTCATTCGTTTCGGAAGAGACAGGTACGTTAATAGTTAATAGCGTACTTCTTTTTACTTGCTTTCGTGGTATTCTTGCTAGTTACACTAGCCATCCTTACTGCGCTTCGATTGTGTGCGTACTGCTGCAATATTGTTAACGTGAGTCTTGTAAAACCTTCTTTTTACGTTTACTCTCGTGTTAAAAATCTTGAATTCTTCTAGAGTTCCTGATCTTTCTGGTAGAGCGTGCATATATCTACATCGTTATCGGAAAGTCATT
+
///>68<:99//)/:66-/////799>@@====8=99945;=B296=A><A=@==;;59.499:8>;@>BBBB999677;;;+//;676;;2:5557<;;8<<7;;;:8=>BBCCCCBB?BAB;?=?@;>>8@A=A@@@168::7:;;;;;><7579.65717=7<6888<;797:462255&509+22777(8888=3999:>:695515AA=+877.5:3</77/5222:22,2373.----'--7385779555522255;989//-33--(.377,22,3...3.
@ATNG8:04755:06631
GATGGTAGCACGACACGACGATGTGTACTCATTCGTTTCGGAAGAGACAGGTACGTTAATAGTTAATAGCGTACTTCTTTTTCTTGCTTTCGTGGTATTCTTGCTAGTTACACTAGCCATCCTTACTGCGCTTCGATTGTGTGCGTACTGCTGCAATATTGTTAACGTGAGTCTTGTAAAACCTTCTTTTTACGTTTACTCTCGTGTTAAAAATCTGAATTCTTCTAGAGTTCCTGATCTTCTGGACGATCGCTGCACTGACACTACCATCGGTTATCGAAGTCT
+
///969@@@A;;6>CABB;96;<@;;;BCD;;4;;;;09A;A:BAABDBBABBCBB:@?<;==;?<===;;;<;:633333$3:7;:::3:<@@<@??9?@;?@?=8707=>@?BBB@BBC?B?ACB999>?:>?==:<;;:665988>=;;9:715554;C;A;225999555422288+6382.----$--266'--2285-/.505;;;)8:2223;:9:7;B?>;;67;6///99;7<<<396-----,,25--.3226...5.3333.3255332-2---
@ATNG8:04759:06611
GATGGTAGTGTCAGTGCGCGTCGTCAGAAGATCAGGAACTCTAGAAGAATTCAGATTTTTAACACGAGAGTAAACTGTTAAAAAAGATGGTTTTACAAGACTCACGTTTAACAATATTGCAGCAGTACGCACACAATCGAAGCGCAGTAAGGATGGCTAGTATAACTAGCAAGAATACCACGAAAGCAAGAAAAAGAAGTACGCTATTAACTATTAACGTACCTGTCTCTTCCGAAACGAATGAGTACGTGTGACGTACGTGAGCTACCATCGTTATCGGAAAGTCT
+
:::;@AABCCCGCCCCA;@@>>><<<9:15@@@;;6;;>>=@A;?;?C<?:>?=:::::)9;885>=>>7777(7333,38888$7333-///&/66(-----86777.7133.3::8====><<=>>;;;==>CACFDC@DDDDBBBC>B>BAB>B@@AEBBB@BBBBBCABB?A@A8::AAC=A??;?@@AA/@@;:99@AABAA@C?BBAA?B@C>BA@=BBAB@@@=A=@@@9@CC?BBACCC:;9BBBCCCCCBBBBBBAA:979BABC::9@A4::59BAB
@ATNG8:04763:06617
GATGGTAGTATAGAGCTCTACATAGTACTCATTCGTTTCGGATGAGACAGGTACGTTAATAGTTAATAGCGTACTTCTTTTTCTTGCTTTCGTGGTATTCTTGCTAGTTACACTAGCCATCCTTACTGCGCTTCGATTGTGTGCGTACTGCTGCAATATTGTTAACGTGAGTCTTGTAAAACCTTCTTTTTACGTTTACTCTCGTGTTAATAATCTGAATTCTTCTAGAGTTCCTGATCTTCTGGTGAGATATGCATGATGCTACCATCGTTATCGGAAAGTCT
+
955>;>CBBCA@ABDCCDCCCCCCCCDBBBCC@CCCD>CC?CBAACCCCC=AAABB?B?BBBB>B?BBBAABABB?CCDDD2BA?CCCC=AB@A>ABB>BB>@@BCBB?ABBBB@<<;?>>:>;A>>;;=;;;AAAA<AA@<<<>>>>>@@???A:9<<=>>9<;AAAA?AA@>:A@@@@6?9=466555'7:<=?9?>>>@@AA@?9=;>>=A??;;5<<>>9>@>@@@@<@:>>AAAA;?>@9@A@@@>>=>>>>>><<<>@@;?????;@@@@:@A7A=88
@ATNG8:04763:06649
GATGGTAGTATCTGCACACTCTGTCCAGAAGATCAGGAACTCTAGAAGAATTCAGATTTTTAACACGAGAGTAAACGTAAAAAGAAGGTTTTACAAGACTCACGTTAACAATATTGCAGCAGTACGCACCAATCGAAGCGCAGTAAGGATGGCTAGTGTAACTAGCAAGAATACCACGAAAGCAAGAAAAAGAAGTACGCTATTAACTATTAACGTACCTGTCTCTTCCGAAACGAATGAGTACGAGAGAGCACACGTGTCTACCATCGTTATCGGAAAGTCT
+
;<<C@BBCBBBBCCCCCCCCCAABIBDBB>BBAABB@B@CCEBBBB?BD@D@AACCCBCC2B?BBCBBBBCCCD>AA?@@@@0AA?B@CCC;CCE@CCCCCCC997;?AA?BCG@BBB@A@CBCCCBCB=@=@CBB?BBBBBCCC?B@CBB?BBBCBBBC?BBCCAB>BC?BBB?CB9985:???=BCCC3AB?BDCBBBBBC>A>ABBB?B=?@BBG?BBCCA??<??AAA=A;;:;CBBBBBBBBBBBBBBBBDABA@BCBC<@ABBB>CCBA?AB:A@::
@ATNG8:04767:06613
GATGGTAGTATAGAGCTCTACATAGTACTCATTCGTTTCGGAAGAGACAGGTACGTTAATAGTTAATAGCGTACTTCTTTTTCTTGCTTTCGTGGTATTCTTGCTAGTTACACTAGCCATCCTTACTGCGCTTCGATTGTGTGCGTACTGCTGCAATATTGTTAACGTGAGTCTTGTAAAACCTTCTTTTTACGTTTACTCTCGTGTTAAAAATCTGAATTCTTCTAGAGTTCCTGATCTTCTGGTATACACACTCGCTCGCTACCATCGTTATCGGAAAGTCT
+
:55<:<BBBBBCCCBBBCCDDDDEECCCCBBB@CBBC=BA>B@CBBBBDD@BBBBB@B?BCBB>B>BBBBABCCC>@ACCC3BB>AABD>BBBB?BAB?BC?A@ABBB?BBAAABB?=AAA<A<AAA>>?>>:>??><A??@AAA>>>AAA>>>><>===AA;>;?BAA@AAAA<A@ADD5?<?<@@BBB/AA<<<1<::9::A>>=39:9:+;=>>?<A=CC<AAAAA@@=@=@@@@>>:>>E=@>???????AA@@@AAAA@@<@A??@:@BBB<;;4;;9/
@ATNG8:04774:06638
GATGGTAGCGCGACGAGCGTAGACCCAGAAGATCAGGAACTCTAGAAGAATTCAGATTTTTAACACGAGAGTAAACGTAAAAAGAAGGTTTTACAAGACTCACGTTAACAATATTGCAGCAGTACGCACACAATCGAAGCGCAGTAAGGATGGCTAGTGTAACTAGCAAGAATTCCACGAAAGCAAGAAAAAAGAAGTACGCTATTAACTATTAACGTACCTGTCTCTTCCGAAACGAATGAGTACCTCTCAGACGCTCGTCCTACCATCGTTATCGGAAAGTCT
+
348<9<AAABCBCCB@@ACCEHFDD>CCCACCBB@@=@>BBBBBCB?BC>A>AA@99999)::?<@BB@@@899,9?9;;;;$:;.5.555&5994;665<@;:;5:8==7@@B9=BCBDAAABBCAB@@@@9?@@@=@AACCCBB@B?C;;:;BDCEAAA@CCABAA???<>?B@BAADD>B@@;:99999%:>;793><=AAC<@;??AA;B<;8?@A=AAAAAAA?C?BBB;AAA>AABAAAA@CCCCCCB@@AA?>>><@@A<==::>??>>B>@A=????
@ATNG8:04782:06626
GATGGTAGTCTCAGATAGTCTATAGTACTCATTCGTTTCGGAAGAGACAGGTACGTTTAATAGTTAATAGCGTAACTTCTTTTTCTTTGCTTTCGTGGTATTCTTGCTAGTTACACTAGCCATCCTTACTGCGCTTCGATTGTGTGCGTACTGCTGCAATAATTGTTAACGTGAGTCTTGTAAAAACCTTCTTTTTACTGTTTACTCTCGTGTTAAAATCTGAATTCTTCTAGAGTTCCTGATCTTCTGGTCTACTACACTGTACTCTACCATCGTTATCGGAAGTCT
+
;::;;E=BCBBBBDI@@@@>655<?>;55955.4;?<7698;=@A?:555.55:555)45:4569==A@@>954.4<5:;>>>+=<<6555>04455.5<:4::,//777;.55;;999?8=99.4.55559;44.4=<<7>=C996<:97/////771//)/29:38.447///7//)555555$57<75////$////;;3<6///////9)///&/44/7475<;,/-55-//3839889<=265=9<566;<<<===>?C@AA<AA=@A@9920<:;+0+0:><
@ATNG8:04787:06611
GATGGTAGCGCGACGAGCGTAGACCCAGAAGATCAGGAACTCTAAGAAGAATTCAGGATTTTTAACACGAGAGTAAACGTAAAAAGAAGGTTTTACAAGACTCACGTTAACAATATTGCAGCAGTACGCACACAATCGAAGCGCAGTAAGGATGGCTAGTGTAACTAGCAAGAATACCACGAAAGCAAGAAAAAAGAAGTACGCTATTAACTATTAACGTACCTGTCTCTTCCGAAACGAATGAGTACAGAGAGTACGATATGTCTACCATCGTTATCGGAAAGTCT
+
844<8<<<<<<<<=?:;@<555555)6>>:669A@@><:@@>00*0>600,.3>00)/////$/)/6788883338/88;;>>>+=A>@4::9&99925=@;;?;;95:544.4;;3:;;;<@@?>=A;;;;;:;@@@A7;8:99///)/27;;8<=<<=<;;9=;:?8837;;9:66///:;59994333377#7893733<;9;;,2.227;4:385;;<7<<;::=B<?<?@?8>>>18833389933398333==344<<=:75277...455572770777/
@ATNG8:04787:06640
GATGGTAGTATATCGCGTCGCTATCCAGAAGATCAGGAACTCTAGAAGAATTCAGATTTTTAACACGAGAGTAAACGTAAAAAGAAGGTTTTACAAGACTCACGTTAACAATATTGCAGCAGTACGCACACAATCGAAGCGCAGTAAGGATGGCTAGTGTATCTAGCAAGAATACCACGAAAAGCAAGAAAAAAGAAGTACGCTATTAAACTATTAAACGTACCTGTCTCTTCCGAAACGAATGAGTACGTGTGACGTACGTGAGCTACCATCGTTATCGGAAAGTCT
+
555<7;;ABBAACCBBCBC@>@C<;59@@<?CAA@@4;599@AA>>;/0,/:==?99999)9=@??AB?>@?<?9545<===+==9=9<?C9BBC@CCBBBB@;;8;@DD@BBB?BBA@@@CAAAABBBABD?BBCC=@@A:;;999?=AA@@BBECBAAA?@A??AB=>??A:927<7789*9<;99:::::%960///886668+22'27;;077'5594>?A:>9=8;1/+/;:1://*//8:9>?@A@@???@A@@?CA>>>A@@:@>>8828>992/:39/./
@ATNG8:04751:06691
GATGGTAGCACACGAGATCTCATCGTACTCATTCTTTTCGGAAGAGACAGGTACGTTAATAGTTAATAGCGTACTTCTTTTTCTTGCTTTCGTGGTATTCTTGCTAGTTACACTAGCCATCCTTACTGCGCTTCGATTGTGTGCGTACTGCTGCAATATTGTTAACGTGAGTCTTGTAAAACCTTCTTTTTACGTTTACTCTCGTGTTAAAAATCTGAATTCTTCTAGAGGTTCCTGATCTTCTGGGTGCGCTACAGTCTCTCTACCATCGTTATCGGAAAGTCTT
+
?@@E?CBBCDBBBBBCDCCBCCCDCCBCCCAA=;;;;*;B:A<BBBBBCC@BBCCC@B?BEFD@DACECCBBFBB<;;949$;;9>>>>7>CCD@BBD@BB@BBBCCD=@AAABBCC=A@C?B?BBBBAAAA@CCBB?BBBBBBBB>?BBBBB@@:=>><AC<@;@@@B????A:>8888)84:4:::::+;AABB:A?@=>=:9//-/@@@,;:==A;A=??<?@@@@A<A;>;>BAAA@:?===5;;;?>>>??@@@@@AABBB=>;<;?<?>>><@A:AB;;7
@ATNG8:04752:06674
GATGGTAGCAGACGTGACAGAGCGCCAGAAGATCAGGAACTCTAGAAGAATTCAGATTTTTAACACGAGAGTAAACGTAAAAAGAAGGTTTTACAAGACTCACGTTAACAATATTGCAGCAGTACGCACACAATCGAAGCGCAGTAAGGATGGCTAGTGTAACTAGCAAGAATACCACGAAAGCAAGAAAATGAAGTACGCTATTAACTATTAACGTACCTGTCTCTTCCGAAACGAATGAGTACAGAGAGTACGATATGTCTCCATCGTTATCGGAAAGTCT
+
A@AC@CBBACCCCBBBBBBCCCCCC@CCC@CCCBBC@C@CBCCCCC@CC?A=ACCCCCCC2B?BBBDCCCCAAA:@A?AAAA0AB?A<@@@9ADC@BBCCGFCBB@B@BC@BCC@CBBBCCCCCCCCBBBBB@DECC>??BBBBAC>C@BBB@BDBCCCCB>BAABCC@>>;?BB=AACBF@BBB>??>>2>@@>BBCBBBBBC?C?BBBB@B?BBCCC@BBA@@@?5979CD>CCC?B???BBCCCCBBBCCCBABB@@@@<A;>><@B?BCBB@BC=?::9
@ATNG8:04758:06672
GATGGTAGATACTCGCTGATACACCCAGAAGATCAGGAACTCTAGAAGAATTCAGATTTTTAACACGAGAGTAAACGTAAAAAGAAGGTTTTACAAGACTCACGTTAACATATTGCAGCAGTACGCACACAATCGAAGCGCAGTAAGGATGGCTAGTGTAACTAGCAAGAATACCACGAAAGCAAGAAAAAGAAGTACGCTATTAACTATTAACGTACCTGTCTCTTCCGAAACGAATGAGTACACATCGTCGTGTCGTGCTACCATCGTTATCGGAAAGTCT
+
344:7<<<<<;;;;;?=;;;>=@BB>B@DADF;;9><?.444444:79:8<788833333$32777::888:99283//777'/0*/)///&/:<79565999//)/7/////)/79:;:<<666===<<@8665>:=:;:;::>9@?ABB?BBBAAAAA?AAB@@@:9927885<<888)8;;5;>;=9'3/(/6/////272748822+2+22<<<9>:766//)/166617::634477@???@ABB<;;;>=43388333178878289;;.33,3993
@ATNG8:04759:06668
GATGGTAGTATATCGCGTCGCTATCCAGAAGATCAGGAACTCTAGAAGAATTCAGATTTTTAACACGAGAGTAAACGTAAAAAGAAGGTTTTACAAGACTCACGTTAACAATATTGCAGCAGTACGCACACAATCGAAGCGCAGTAAGGATGGCTAGTGTAACTAGCAAGAATACCACGAAAGCAAGAAAAAGAAGTACGCTATTAACTATTAACTTACCTGTCTCTTCCGAAACGAATGTGTACATAGATATACGTATAGCTACCATCGTTATCGGAAAGTCT
+
???D@DCAACCCDACCCCCDCCECC=BBC?CCCCBB>B?BBCCCCC@CC?B@CCC99999)9>@BCBBCDDBBA<@?9;;;;*;@;A<@@@7ACC@CCCCCCCBB?B@CC?BCC@CCCCCCCCCCCCDBBBD?CCCC=ABBBAABB?C?CCC?BCCCCCCC?AACCCC?BB@@@?<??@@@:ABB?BDDDD2BA?ABABDBCAA7:7;;DA5;6;=8==5;;??@@A=C:>>D:A@@=@???@@@@AAAAAAAA;;;>>>?888A;?<==@;?>>>;>D8@;;;
@ATNG8:04775:06677
GATGGTAGAGAGACTGTAGCGCACCCAGAAGATCGAACTCTAGAAGAATTCAGATTTTTAACACGAGAGTAAACGTAAAAAGAAGGTTTTACAAGACTCACGTTAACAATATTGCAGCAGTACGCACACAATCGAAGCGCAGTAAGGATGGCTAGTGTAACTAGCAAGAATACCACGAAAGCAAGAAAAAAGAAGTACGCTATTAACTATTAACGTACCTGTCTCTTCCGAAACGAATGAGTACGATGAGATCTCGTGTGCTACCATCGTTATCGGAAAGTCT
+
?AAC@CCCCA@ACBBCBBCECCCCC=CEDADC@A@B@BCBBBDD@CC?A?BBBBBBBB3B?BCCAA@DCBBB=BBCCDED5CB@CADGG<CCCABCCCCCC;:7;@CB@CAA>@BBABCCCCCBBBCCBB?BBAA?BCBBBBBB@D?BAA>@CCBBBBB?AAABBB@BB?AAB>BABBB=BAA>BBBBBB)BB?99:ACCAAA<>;>>DF<><=AC;;8:CCCBBB@C?ABC>CBB?BBBBBBBBBBBB99:@>==A@:;;=??;?>>>@<@@;;8;B8?887
@ATNG8:04780:06672
GATGGTAGCGCGACGAGCGTAGACCCAGAAGATCAGGAACTCTAGAAGAATTCAGATTTTTAACACGAGAGTAAACGTAAAAAGAAGGTTTTACAAGACTCACGTTAACAATATTGCAGCAGTACGCACACAATCGAAGCGCAGTAAGGATGGCTAGTGTAACTAGCAAGAATACCACGAAAGCAAGAAAAAGAAGTACGCTATTAACTATTAACGTACCTGTCTCTTCCGAAACGAATGAGTACGATGAGAGAGCTCTCTCTACCATCGTTATCGGAAAGTCT
+
ABAB@C>BBBDCBBBBBBBBBDBBB>BCCBCBCCBB@B@BBBBBBB@DD@D@DCCBBBBB3B@BBBBBAABBBF>A@;;;;;*;C>B@CCC=CFJ@DGDCCBCBB?B@BB?BCD?BBBBCBAACCCCCCCCC@B@@@@CCAAAABA;A=A;;7;CBBBDBB?CCBBBD?CB@BBB<??CCD>???<@@@@@2@C@EAAABBA?@<?<??DB8;8;ACBB?BCAA@AA<@=ABB>CCC?BBBACCCCBBACCAAA?@A@A>>>???9?A;;@@B>>A<@@8?==>
@ATNG8:04781:06663
GATGGTAGACATATCGTACTCTCTGTACTCATTCGTTTCGGAAGAGTCAGGTACGTTAATAGTTAATAGCGTACTTCTTTTTCTTGCTTTCGTGGTATTCTTGCTAGTTACACTAGCCATCCTTACTGCGCTTCGATTGTGTGCGTACTGCTGCAATATTGTTAACGTGAGTCTTGTAAAACCTTCTTTTTACGTTTACTCTCGTGTTAAAAATCTGAATTCTTCTAGAGTTCCTGATCTTCTGGTGTCGTCTATCATGTACTACCATCGTTATCGGAAAGTCT
+
?@@C@CCCCBBBDDBBBBBCCBBBCCDDDDCC=B9994;D>B?BJEDBAA?BBBBB?C?BBBB>B>BABAAAABC>AA@@@1AB>BBBB>BCBB?BBB>BB8;;BBBD@BBBDDFCC@CCC@C?CCDCBCCC@CCDD?BBCCGCCCCA@ACBBBB@DCC?CC@C?AACCDCCCC?CBAAA7@9>;A@BBB5BDCCD=CBCCCCCCCF@CCCC5BBBCIAC@ECACCBCBBB>B?AACA@@>@AB?CBCBHCBCBCCCBBCCCCCC@BBC@A>ABGCACG>C@@@
@ATNG8:04783:06682
GATGGTAGGCGACATACATACGCGCCAGAAGATCAGGAACTCTAGAAGAATTCAGATTTTTAACACGAGAGTTAAACGTAAAAAGAATGGTTTTACAAGACTCACGTTTAACAATATTGCAGCAGTACGCACACAATCGAAGCGCAGTAAGGATGGCTAGTGTAACTAGCAAGAATACCACGAAAGCAAGAAAAAAGAAGTACGCTATTAACTATTAACGTACCTGTCTCTTCCGAAACGAATGAGTACTGCGTCTCACTCTCGCCTACCATCGTTATCGGAAAGTCT
+
344905<@;<@@?BBABBCBBBBAA=@@B@BBA>>9)/)/:<<;>>9<;9<8:;9:5999(979>?;;555919@7@00////$/:)//2777+768(///0/::445/5045<A??<;BCCDCBAB@??;B996ADBBB?@ACCCECC?GFCCB>BAAAC;;;<??CCCDADE=:::=@;=>?99771333333#3937333::<@=??644BC@D@?>B;;7;A@@BBA@C?BCC>BCA;?987;877;8=>?AABBB>>BFE@B@@?@BDAB@BCCB@BC<A999
@ATNG8:04784:06671
GATGGTAGAGTATCATGTGTATCTCCAGAAGATCAGGAACTCTAGAAGAATTCAGATTTTTAACACGAGAGTAAACGTAAAAAGAAGGTTTTACAAGACTCACGTTAACAATATTGCAGCAGTACGCACACAATCGAAGCGCAGCAAGGATGGCTAGTGTAACTAGCAAGAATACCACGAAAGCAAGAAAAAGAAGTACGCTATTAACTATTAACGTACCTGTCTCTTCCGAAACGAATGAGTACTACTCTCAGAGACACACTACCATCGTTATCGGAAAGTCT
+
?A@D@DCBBBCCDCCCBBCCCCCCC?BBB?BDCCAA?A?BCCDDBB?CC?B@BCB>>@@@0@?@@BCCGCGCCC<BB;::::*;;>E=A;;1@B@<@CBDCCB998;@CC@BCC@CDCCBBBDCCCCCCCCC=CCCC?BBCCCBBB@B@CCD@DDCCBBBDACCDDA@?@B?BCB@BBABB=BAA?AAC@@/??<?ABBCCCBC99;;@DD@C?ABBDD?BBAA=>>?B?BBB>BCB?BBCCCCCCAAAD@AABBCBCCCCBBBD=BBABC?CA@A?DE>B:;:
@ATNG8:04785:06675
GATGGTAGGACGAGCGTCTGAGAGGTACTCATTCGTTTCGGAAGAGACAGGTACGTTAATAGTTAATAGCGTACTTCTTTTTCTTGCTTTCGTGGTATTCTTGCTAGTTACACTAGCCATCCTTACTGCGCTTCGATTGTGTGCGTACTGCTGCAATATTGTTAACGTGAGTCTTGTAAAACCTTCCTTTTACGTTTACTCTCGTGTTAAAAATCTGAATTCTTCTAGAGTTCCTGATCTTCTGGGCAGACTCTCACACGCCTACCATCGTTATCGGAAAGTCT
+
:55>:>A@9AA?DAABBABBDCCD@CDBBB;;:;BBD>BB?C@CCCDBBB@CDDCC@CBCCAA?B@BBFCC;:;;8:CDDE5CFABCBD?CCDC@CCCBDG@AAABCC@CCCDCECD@BBC@C@BBBBDAA@@CBBB@CCEBBBDDCAAABBBBA>@;;7;A?A@DCCCCDDFI@BBCCD<DAE@C=AAA7AA@AA<AEDCCCBBAA?ALDE5CCBBCADACC?BBCCBBB@D>AACCED>A@AA;ABBBBBB@@@BBACB?BBB?BBBCC@CC@A>AG=BB<;
@ATNG8:04789:06672
GATGGTAGCACGACACGACGATGTGTACTCATTCGTTTCGGAAGAGACAGGTACGTTAATAGTTAATAGCGTACTTCTTTTTCTTGCTTTCGTGGTATTCTTGCTAGTTACACTAGCCATCCTTACTGCGCTTCGATTGTGTGCGTACTGCTGCAATATTGTTAACGTGAGTCTTGTAAAACCTTCTTTTTACGTTTACTCTCGTGTTAAAAATCTGAATTCTTCTAGAGTTCCTGATCTTCTGGATAGCGACGCGATATACTACCATCGTTATCGGAAAGTCT
+
945<7;<CBCB@<<<@A<;666;>BCCCCCBB?BCCB=BB7<7;BBBBBC@CBBBBAE@BBBD@D@CCAAACCBC>ABBBA2AA?A989)9:;45>8;69?9;=??;<:????BBBC?BBB@D?B@<AC???<>>>D8:6=9///==:>>?;;;=8=?>=@@:?7;;;;>=>>>7:;BBB3@8=788888(8<///)//;///<99>18887(5>;<=;>7;;=AA>>;;;=A<??@@@A:=;;7;?@??==;;;878A888??A=A@A@@<@A@A<>>7>>86
@ATNG8:04791:06674
GATGGTAGAGAGAGCTCTCTCATCGTACTCATTCGTTTCGGAAGAGACAGGTACGTTAATAGTTAATAGCGTACTTCTTTTTCTTGCTTTCGTGGTATTCTTGCTAGTTACACTAGCCATCCTTACTGCGCTTCGATTGTGTGCGTACTGCTGCAATATTGTTAACGTGAGTCTTGTAAAACCTTCTTTTTACGTTTACTCTCGTGTTAAAAATCTGAATTCTTCTAGAGTTCCTGATCTTCTGGGCTGCGCTGATATGCGCTACCATCGTTATCGGAAAGTCT
+
99;E?BBCBCBBBCDBAACCCBCCCBCBCC::;;CJG=AB?A@CBBBB@@=@CCBB?B;:;@@9=>@@CBBBBBB??<888$332789:2:CAB?BCD>BA999???C>BBABCCBB<@?A?B?@@@@?>;;6;>>?9=<>@==>AA@@@A@;;;<>BB<AA<@7;;A>>>@@@;=999:-:6=8=>???/?@@AA9A?;;;:>===;>EDG/<;:8A;?;==6::@@>>><?<A@@@??:9:<@6@///<:77;==A@>>=@@@====BB;??AA<>>9>AA@
@ATNG8:04791:06697
GATGGTAGTATCTGTCTACGAGAGCCAGAAGATCAGGAACTCTAGAAGAATTCAGATTTTTAACACGAGAGTAAACGTAAAAAGAAGGTTTTACAAGACTCACGTTAACAATATTGCAGCAGTACGCACACAATCGAAGCGCAGTAAGGATGGCTAGTGTAACTAGCAAGAATACCACGAAAGCAAGAAAAAAGAAGTACGCTATTAACTATTAACGTACCTGTCTCTTCCGAAACGAATGAGTACTACTCTCAGAGACACACTACCATCGTTATCGGAAAGTCT
+
744<9>CCBBBBBDCCCCCCCCCCC@BBC@BBBCCB@B@BBCCCCC?BC@C>@@@=====,=<ACBBBBBBBDC9??:9499'9?=?;>>>4>AB@CCCCCBGCCAC@CC@CCC@CCBBDCCCCCDECBBBC@BBBB@BBCCBBBB@B@BBB@BCBBBBBB?BCCCDC???<???<@A???:>?@;99::99%9@<AAABBBA>>1837<AD1868BDCC@BCBDB@?=??ACC>C9:9:EDEBCBE???BBBAAACBBBCBA=>>=B===A<AB@=9=@2<///
@ATNG8:04792:06680
GATGGTAGGACGAGCGTCTGAGAGGTACTCATTCGTTTCGGAAGAGACAGGTACGTTAATAGTTAATAGCGTACTTCTTTTTCTTGCTTTCGTGGTATTCTTGCTAGTTACAATAGCCATCCTTACTGCGCTTCGATTGTGTGCGTACTGCTGCAATATTGTTAACGTGAGTCTTGTAAAACCTTCTTTTTACGTTTACTCTCGTGTTAAAAATCTGAATTCTTCTAGAGTTCCTGATCTTCTGGGCAGACTCTCACACGCCTACCATCGTTATCGGAAAGTCT
+
:55<9<BC@BBBBA@ACCBCCCCC?CCCCCBB?BCCC=CC@C?CCCAABC?CCCCC@C@CCBC?D?EBBBBCCCC@CCCCC5CC@CCDD>CBCC@CCDABB?BCCCCC@C@@>@CCC@BBBAD?CCDCABAC?CCCC=BBCCBBBBACCBBACCC@CBB?AD@D@ABBCDCCCC@CDDED;FAC>A@@@@0ACBBC?CCDCCCCCA@?AEEE5BBBCC@E@CB?BBCCBBB?CAEDBBCB?@@CC>CBCBBBCBBBBBBCC@CBB?BBCBB?BCCC?BB=CA::
@ATNG8:04792:06689
GATGGTAGTCTCAGATAGTCTATAGTACTCATTCGTTTCGGAAGAGACAGGTACGTTAATAGTTAATAGCGTACTTCTTTTTCTTGCTTTCGTGGTATTCTTGCTAGTTACACTAGCCATCCTTACTGCGCTTCGACTGTGTGCGTACCGCTGCAATATTGTTAACGTGAGTCTTGTAAAACCTTCTTTTTACGTTTACTCTCGTGTTAAAAATCTGAATTCTTCTAGAGTTCCTGATCTTCTGGACGACGCGCACTGACACTACCATCGTTATCGGAAAGTCT
+
344:5<ABBCCCCCCCCCCCCCCCCCCCBBBA>ABBB<BB@C@BBC@BAA?AABBB@C@CCBC@B@CCCDCCBBB?BCFGD5@@?@ABD=BABD@BBG?CC@;;;BBDADCCDCCBB8;;A?B>BCB@@@BB?BBBBBAABBBAACCC@BBBAAA>A;:6:D?B?CAAABBBDCAFGCDD9C?CACGGEE5CCCCC>BCGBCBCA@@5;;;;*;??@@8;7;C@BCDBBBC@C@DCABBA>AAB?CE;<<CCCBB;;;DBBDDBB?@@BCD@CBBB=@@;@A;;
@ATNG8:04792:06696
GATGGTAGTATATCGCGTCGCTATCCAGAAGATCAGGAACTCTAGAAGAATTCAGATTTTTAACACGAGAGTAAACGTAAAAAGAAGGTTTTACAAGACTCACGTTAACAATATTGCAGCAGTACGCACACAATCGAAGCGCAGTAAGGATGGCTAGTGTAACTAGCAAGAATACCACGAAAGCAAGAAAAAGAAGTACGCTATTAACTATTAACGTACCTGTCTCTTCCGAAACGAATGAGTACGTGTGACGTACGTGAGCTACCATCGTTTCGGAAAGTCT
+
869>:>CCCCBBBCBBBBBEBBCCCACBC?BBBCAB>A?BCFCCEB?BD@C@DCCBBBBC5BACCBBBCCCBBB=AA?AABA5AB?C=AAA9ADL@CBCBDDCBB?D@CC@BBB@BBCBCCDDGCCCBBBDC@BBBB?BBBBBCBB?C@CBB?BCDCCCCC=AACCCC?CC?>>?>AABBB=A@A=@BBBB3CC@BB@ABBD@@<@;>>A@=?<?BBAA?ADAAA::5:6::D=B9:99CCBBABBCCABABBBBBBCBBBBBBB?B@@99959C?CD>B>::
@ATNG8:04754:06709
GATGGTAGCTCACGTACGTCACACGTACTCATTCGTTTCGGAAGAGACAGGTACGTTAATAGTTAATAGCGTACTTCTTTTTCTTGCTTTCGTGGTATTCTTGCTAGTTACACTAGCCATCCTTACTGCGCTTCGATTGTGTGCGTACTGCTGCAATATTGTTAACGTGAGTCTTGTAAAACCTTCTTTTTACGTTTACTCTCGTGTTAAAAATCTGAATTCTTCTAGAGTTCCTGATCTTCTGGGTGTATCAGCGAGTATCTACCATCGTTATCGGAAAGTCT
+
?:>D@EBABBDCCACDAA@BAABBBBBCCCCC@BCCC=CC?B?CBBCCCC@CDCBB?B?CBDB?C?CBBBBABDB?>>>>>.=?<ABA@<BEBB?BBB@BB>AAAB@@<ABBBBBBB>BBC=@=@C>BB>>>:??AA9><A>>>>?>AAAA9<;A=<=<=AA<?:???>?AAAA=A@?@@5@9<:=>AAA/A@@@A9@@A>=<A;==<>AAA/A===B<A<@@<@AA@;;:<?<@AAA6506==?9:::AAAB>><@><>@AAAA;???==6<@??:9@6=9//
@ATNG8:04757:06720
GATGGTAGCTCGCTGATGATATCTCCAGAAGATCAGGAACTCTAGAAGAATTCAGATTTTTAACACGAGAGTAAACGTAAAAAGAAGGTTTTACAAGACTCACGTTTAACAATATTGCAGCAGTACGCACACAATCGAAGCGCAGTAAGGATGGCTAGTGTAACTAGCAAGAATACCACGAAAGCAAGAAAAAAGAAGTACGCTATTAACTATTAACGTACCTGTCTCTTCCGAAACGAATGAGTACACACTCTCATATGACACTACCATCGTTATCGGAAAGTCT
+
BCBB?BCCCCCBBBBBBCBCCBBCC?CCDACBBBCC@C@BBCABBC@BB>A?ACBBBCCC3C?BBCCBBBB>>>7<@@BEDD5DE@C=AAB9ACC@CCCCBCC;::0;@BC@DCB@BBBBCCCCFCCBBBBBB?BCBB>@@DFFC@@<B@CCC?BBBBBBBB>AABBBB?BF?999>@@AAA<AAB?BBBBBB)BB?A:9:BB@DH<>7;;==9><??BAA?ABABAAA?B@BCG?BBB>AABBBBCAAAAABBB@@>>CBBBBBBB>A@@?B>BBBB>CC>B99:
@ATNG8:04761:06715
GATTCTGCTCTGACTCTCGTACTCATTCGTTTCGGAAGAGACAGGTACGTTAATTAGTTAATAGCGTACTTCTTTTTCTTAGCTTTCTGTGGTATTCTTGCTAGTTACACTAGCCATCCTTACTGCGCTTCGATTGTGTGCGTACTGCTGCAATATTGTTAACGTGAGTCTTGTAAAACCTTCTTTTTACGTTTACTCTCGTGTTAAATATCTGAATTCTTCTAGAGTTCCTGATCTTCTGGCGCGTATGTATGTCGCCTACCATCGTTATCGGAAAGTCT
+
@>>?<556BBBBBBBBBAABBBBBDDACCFJ?DEAC@<;<A@AA@CCA@>;@+0*0<<2=;?<CCC@@@A:88888'8;-44;;?4:///8*//;6;;5@@@A:83:@A9:8BB=B>><>;=<<<:;;=:>===:>=>A@@>=>A@A@?;;;5;;;<??=B<>>>AA===@9<<>>>1=;@7;;AAA/????>3:799<<@>>><AA:====@??<?:==>B@@===A<A<AABA?@8;:A<==<;;???AAB::;;;7;BD;?;;;>:>?>?;>@:AAAA
@ATNG8:04767:06717
GATGGTTGCTCGCTGATGATATCTCCAGAAGATCAGGAACTCTAGAAGAATTCAGATTTTTAACACGAGAGTAAACGTAAAAAGAAGGTTTTACAAGACTCACGTTAACAATATTGCAGCAGTACGCACACAATCGAAAGCGCAGTAAGGATGGCTAGTGTAACTAGCAAGAATACCACGAAAGCAAGAAAAAGAAGTACGCTATTAACTATTAACGTACCTGTCTCTTCCGAAACGAATGAGTGCTGTATCTATGTGTGCGCTACCATCGTTATCGGAAAGTCT
+
34485:5::<==:;;;=@ABA;9;?9@@@8;BAB@@<@>ABBBC??>?@?C@CCBBBCDB1=58887389:98<5:8::>>@,:;5:2999&5<<7=<A<;@@AB>B@;;7;BA=BB;;;AABDHEBAACCB?DA;;;6;BBBBBBC@D@B;;;;DDCCCBB?BBBBCC>:959A<7=<>==68887ADDDD3AB?BBBBBA?88)/(//.6264725559<<<;;:9284333(398,338<::?<<<=??>;;8;:88;98833(//55556::;498.7757
@ATNG8:04774:06717
GATGGTAGTGTGTCTCTGAGAGTAGTACTCATTCGTTTCGGAAGAGACAGGTACGTTAATAGTTAATAGCGTACTTCTTTTTCTTGCTTTCGTGGTATTCTTGCTAGTTACACTAGCCATCCTTACTGCGCTTCGATTGTGTGCGTACTGCTGCAATATTGTTAACGTGAGTCTTGTAAAACCTTCTTTTTACGTTTACTCTCGTGTTAAAAATCTGAATTCTTCTAGAGTTCCTGATCTTCTGGCTCTCGTAGACAGATACTACCATCGTTATCGGAAAGTCT
+
744>;>CCDD@@BCBFCBBCCCCCCCCDCEBA>@BBC<CD?C?AABCBBB@CBB997;?BCCCAC@CCCB@A@BA;A@A@@,5;25@>D>CDBA@AEF>AA>BABABC@CDDDBBBD@DBB?B@DCBBACBB?BBBB?CCCCFBBBCBBCCDCBB?BCC?CD@D=ABCBBBCCD@CCCCC<C?B?BBBBB2BEBBB>CAAACCCAAA=@A@@0@BBBB@C@CC@CBBCBBB@C@BBBAA@?A@A?ABBBCCCBCBBBBBBCDECB?BBCBB?BCBB@BC<AA??
@ATNG8:04774:06728
GATGGTAGCGCATATCAGCGCAGCCCAGAAGATCAGGAACTCTAGAAGAATTCAGATTTTTAACACGAGAGTAAACGTAAAAAGAAGGTTTTACAAGACTCACGTTAACAATATTGCAGCAGTACGCACACAATCGAAGCGCAGTAAGGATGGCTAGTGTAACTAGCAAGAATACCACGAAAGCAAGAAAAAGAAGTACGCTATTAACTATTAACGTACCTGTCTCTTCCGAAACGAATGAGTACAGAGAGTACGATGTCTACATCGTTATCGGAAAGTCT
+
?ACE@C;9:BBBCCBBBBBBCBBBC>CCB@DDCBCC@C?BBBBCBB@BD@B@CBCBBCBC5B@CCCCCCFCCCA6@=9;;;;*;@=@5;;;6;CC@CCBCBCD@@>@>AA@CCB@BBBBABCBC??@CBBBB@CCBB@BBBCDDDD?D=BBC@CCBBBBBB?BBCCCD@BB??>??AA???8@??:99999(:??ABAACBBBB?B?BCCC?C?ABCCC?CDCCBBB@C?CBC>CBB@BBBBBBBBBBBBBAAA?@CDABABC???BB>BBBB@BB;A777
@ATNG8:04774:06735
GATGGTAGCACACGAGATCTCATCGTACTCATTCGTTTCGGAAGAGACAGGTACGTTAATAGTTAATAGCGTACTTCTTTTTCTTGCTTTCGTGGTATTCTTGCTAGTTACACTAGCCATCCTTACTGCGCTTCGATTGTGTGCGTACTGCTGCAATATTGTTAACGTGAGTCTTGTAAAACCTTCTTTTTACGTTTACTCTCGTGTTAAAAATCTGAATTCTTCTAGAGTTCCTGATCTTCTGGGCAGACTCTCACACGCCTACCATCGTTATCGGAAAGTCT
+
@:@C?CCDCBBBBBCBCCCCCCCCCBCBBCCC@DBBB>BC@FABBCCCCCACDCBB?B>BBBI@C@BBBCBBBCC@BBBBB1BB@CCBB>BBCC@CCC?DC<??ACCC?ABBBBBAB=BBB>B>BBCBB>8:;A@@=;AA@@>>><>>?=====>;@@@<??;?<AAAAAA???;@BAAA5B<>877776(8=666*//9///<//95;:;:+7::7<6=8>@<@ABB>;;7;=AAABCB6::<<1;<9666///;==AAA<ACB=>:;;;6;AAA=DD:@:::
@ATNG8:04775:06701
GATGGTAGAGAGAGCTCTCTCATCGTACTCATTCGTTTCGGAAGAGACAGGTACGTTAATAGTTAATAGCGTACTTCTTTTTCTTGCTTTCGTGGTATTCTTGCTAGTTACACTAGCCATCCTTACTGCGCTTCGATTGTGTGCGTACTGCTGCAATATTGTTAACGTGAGTCTTGTAAAACCTTCTTTTTACGTTTACTCTCGTGTTAAAAATCTGAATTCTTCTAGAGTTCCTGATCTTCTGGCGCGTATGTATGTCGCCTACCATCGTTATCGGAAAGTCT
+
:44@7:BBBCBBCDCBCBBCCCCCDBBBDDBA>ACCG?GGACACCCDECD@BBBCD@B@BBBC?C?BBCCDCDCC@BBBAB2AB@BBBB>BBBB?BBG@BB???>C>>;>ABBBBBB?@@@?C?CA?@@A>>:>?CD;>=<;>?@@@@@>>>>=B;?>>;>A=B<AAAAA@?;:5;;;AB6B:=:==>>>/>>888*69<=;=;;::4:8:7+5<=;E<A<??;?A@E;<<<><@@>>>A7;;?:;;;>>?;;;@???@BA7:;C=@>>>?=@AAB<BD:@@@>
@ATNG8:04776:06717
GATGGTAGTATCTGTCTACGAGAGCCAGAAGATCAGGAACTCTAGAAGAATTCAGATTTTTAACACGAGAGTAAACGTAAAAAGAAGGTTTTACAAGACTCACGTTAACAATATTGCAGCAGTACGCACACAATCGAAGCGCAGTAAGGATGGCTAGTGTAACTAGCAAGAATACCACGAAGCAAGAAAAGAAGTACGCTATTAACTATTAACGTACCCTGTCTCTTCCGAAACGAATGAGTACGTGTGACGTACGTGAGTCTACCATCGTTATCGGAAAGTCT
+
348838B;;;:<545@<<ACBA969:C?C><@BCCD@C@BABB@:917=-3-3;444<=<+=8444=:::;;@<6=BBC?@>+>>;?<@CC8CGD;::AAAAADC@A=AA=AAA0/0??@@AA996@GCBBBADFA@=@>>?@?>>;A=A@@<@AA?C::9=@??BBB>BB?BB@<@@99477=99999+7>:877<<<97>;A15555.5266=999(9?:34547;6333(333,3333:9:;@<88<;;:8///8///33883333;917733,3:3:;:5
@ATNG8:04778:06738
GATGGTAGGAGACACGTCGACACGTACTCATTCGTTTCGGAAGAGACAGGTACGTTAATAGTTAATAGCGTACTTCTTTTTCTTGCTTTCGTGGTATTCTTGCTAGTTACACTAGCCATCCTTACTGCGCCTTCGATGTGTGCGTACTGCTGCAATATTGTTAACGTGAGTCTTGTAAAACCTTCTTTTTACGTTTACTCTCGTGTTAAAAATCTGAATTCTTCTAGAGTTCCTGAATCTTCTGGCGCTCTGTCACGTCTGCTACCATCGTTATCGGAAAGTCT
+
>;99248:39::::::894544549;9:<<<7@@@B8A?=A;AA@CCCCACCDCCDE?BBAA7;7;====00/6588999)7948>AA=?@@C?BBC@CC=9:7:=B?>==@><<><>AC?C4759////(-273--.37567;999;:995558;;:7::4917999;;;;;676969)717-55777(79:7<3;;652::888(////$...2239;9;7;;A?7;;;?89<<29<=4;;>:=<??<>=>>>A@??;;:@@@;@999=4:::<1::1:997
@ATNG8:04787:06722
GATGGTAGCTCACGTACGTCACACGTACTCATTCGTTTCGGAAGATACAGGTACGTTAATTAGTTAATAGCGTACTTACTTTTTCTTAGCTTTTCGTGGTATTCTTGCTTGTTACACTAGCCATCCTTACTGCGCTTCGATTGTGTGCGTACTGCTTCAATATTGTTAACGTGAGTCTTGTAAAACCTTCTTTTTACGTTTACTCTCGTGTTAAAAATCTGAATTCTTCTAGAGTTCCTGATCTTCTGGTCTACTACACTGTACTCTACCATCGTTATCGGAAAGTCT
+
555<9<CCCA;??BCB@A@CC@<;:;@@@DCD@BCBE<BB7;4<<::9AA;@A@@A:@4:4;9@2;7:@B>@;;;@0//;;;:)//)/37;;;+7<<<8BBB?BB>AA@<?>;?AA@AAAB>AABAE?BCAAA888:>>>@588@@??=;;;@@@B=@@:==?;??5715?=786?::497777,97?8>>AAA/A:;:=175A==;;=>=:;=;=,8///;5=7AD=;;;B;;;=C=@?>>AB7;<@=;;;?@>>>A>>>?BBA>99=59///=9<=::5::1:<67
@ATNG8:04788:06705
GATGGTAGATACTCGCTGATACACCCAGAAGATCAGGAACTCTAGAAGAATTCAGATTTTTAACACGAGAGTAAAACGTAAAAAGAAGGTTTACAAGACTCACGTTAACAATATTGCAGCAGTACGCACACAATCGAAGCGCAGTAAGGATGGCTAGTGTAACTAGCAAGAATACCACGAAAGCAAGAAAAAGAAGTACGCTATTAACTATTAACGTACCTGTCTCTTCCGAAGAATGAGTACGTGTGACGTACGTGAGCTAACATCGTTATCGGAAAGTCT
+
955<9>>>BC=CB@;@BAAAGCDFE>BCC@BCCC@A=A?BBCCBBB@CE@D?@@>98998'76<;8=8>>;3777&73:5@@@*54.5.55)69>9>666>@>BB@D@AA@CDD?BBCCCBBACC;;;@BA?;@?9929<555>;:9???>>;>???@;;;=>;;==C8:@<::;499887.788389=>>1@C@BBCBBB@>>:=<?=>=294:;ACEAFC889BA=C=??;?>8>>?AAA?987@@?>?>??==<<===@8C>B>?@>A@9938?6=?;A
@ATNG8:04790:06722
GATGGTAGTGTGTCTCTGAGAGTAGTACTCATTCGTTTCGGAAGAGACAGGTACGTTTAATAATTAATAGCGTACTTCTTTTTCTTGCTTTCGTGGTATTCTTGCTAGTTACACTAGCCATCCTTACTGCGCTTCGATTGTGTGCGTACTGCTGCAATATTGTTAACGTGAGTCTTGTAAAACCTTCTTTTTACGTTTACTCTCGTGTTAAAAATCTGAATTCTTCTAGAGTTCCTGATCTTCTGGTCTACTACACTGTACTCTACCATCGTTATCGGAAAGCTCT
+
96;B;C@@@;59:=<>@D;99BAABA@?AC@A=@CBE>CE?B?BBBDBCE@CCA;;;,;;A<9>25.599>?@?;>:>??@@0>C?>>@@7<<<;266<8<C>AAA@;;7;>A?BA??=?AC?C@CAAAB:::@B@A@????ABCAAAA@@@@>==:8887::5;3::;>@??@A656BBC3>;>7;6@@@,>@@@@///9///8>A>8====+<:::9196<B<@@A@@@A<B;>>>>>@=>==;?=:;;@AA@?;;;?>>>===9///:<17333)--)-----
@ATNG8:04793:06718
GATGGTAGTACATGATAGACGACACCAGAAGATCAGGAACTCTAGAAGAATTCAGATTTTTAACACGAGAGTAAACGTAAAAAGAAGGTTTTACAAGACTCACGTTAACAATATTGCAGCAGTACGCACACAATCGAAGCGCAGTAAGGATGGCTAGTGTAACTAGCAAGAATACCACGAAAGCAAGAAAAAGAAGTACGCTATTAACTATTAACGTACCTGTCTCTTCCGAAACGAATGAGTACGATGAGAGAGCTCTCTCTACCATCGTTATCGGAAAGTCT
+
@AAC@CCDCCBBBCCBCCBB9;:BB@CGEACCCCBB?B@CCBBCCC@CB?A?CCCBBBBB5B@CCCCCCDCBBA9AB;;;;;*;?=A@CDD9DBB@BCCCCCC997;?BB?CBD@DCBDCBBACCCCCCCCC@ECCC?@@BBABBC@C@CCC@CCCBCCCC?DBBCCB@CB@BBB=@@??>7?@@=@A@AA2@A?B?>?BBABB>A>A@BC7979AC;;:;BBCABB@D@BDE?CCA?ACBBCCBBBBBBBBBBBB>>>>BABBB?BBB@B@CBBB?BB=B>>>
@ATNG8:04748:06770
GATGGTAGCGCACACATAGATACAGTACTCATTCGTTTCGGAAGAGACAGGTACGTTAATAGTTAATAGCGTACTTCTTTTTCTTGCTTTCGTGGTATTCTTGCTAGTTACACTAGCCATCCTTACTGCGCTTCGATTGTGTGCGTACTGCTGCAATATTGTTAACGTGAGTCTTGTAAAACCTTCTTTTTACGTTTACTCTCGTGTTAAAAATCTGAATTCTTCTAGATTTCCTGATCTTCTGGTATGACTAGTGTACTACTACCATCGTTATCGGAAAGTCT
+
:55:7<<>A<<DAAAC;;9BBACBBBCCCCBB>@@A@6@A=A?A@AA;@B=BBC:9998AA>CACABBBDDCCBB@BBEDG29;7:>??6;9999=:;49A:?@CBBCAGECCCCCD@CBB6;7;BBCCCCC?BBBB?BBBBCCBBBCCBBCD@@?ADC@CD@C@CBBBCCCBB?B@@@@3@>A5;<<;;*;@@@@8AA@ABAAA@C9@@@@,@?A;;6:9@C>@@@@@@A;@<@AA@@@@AAABEHCCBBB<;;BBCCCDBBBB?B@@@D@BBAB=@@;@@@@
@ATNG8:04750:06765
GATGGTAGCTATACGTATATCTGTACTCATTCGTTTCGGAAGAGACAGGTACGTTAATAGTTAATAGCGTACTTCTTTTTCTTGCTTTCGTGGTATTCTTGCTAGTTACACTAGCCATCCTTACTGCGCTTCGATTGTGTGCGTACTGCTGCAATATTGTTAACGTGAGTCTTGTAAAACCTTCTTTTTTACGTTTAACTCTCGTGTTAAAAATCTTGAATTTCTTCTAGAGTTCCTGATCTTCTGGACAGAGTGTGCAGATACTACCATCGTTATCGGAAAGTCT
+
98<A:BBCCB<@BBB@@;99><<=DDBCBC@@ABF?CH@CABBAAABA<AA@00+0+007949:==DBCBBBB?BDCCD3CB?BBBC<;<A>;<@?<@C888>>9:69<?<>>??<@BB@B?BBBBB?@??BDBA;AACBAAAAAAAAA;:;;:===;>?;?<>=>???@@?9<::::/:9=7866666%65335,5255...87/2+2757'522+25+52(2:9=9<;=:828<@>@@@@:<<?:;;;;==@@@@ABBAAA==>@===>@@<@;7659919///
@ATNG8:04753:06798
GATGGTAGCGCATATCAGCGCAGCCCAGAAGATCAGGAACTCTAGAAGAATTCAGATTTTTAACACGAGAGTAAACGTAAAAAGAAGGTTTTACAAGACTCACGTTAACAATATTGCAGCAGTACGCACACAATCGAAGCGCAGTAAGGATGGCTAGTGTAACTAGCAAGAATACCACGAAAGCAAGAAAAAGAAGTACGCTATTAACTATTAACGTACCTGTCTCTTCCGAAACGAATGAGTACGATGAGAGAGCTCTCTCTACCATCGTTATCGGAAAGTCT
+
DCCC:B;??CCC;;;@@@ABCAAAI?DDC@BBCICC@C@BBCCCCB@CC@C?CAAA@B@@0@=AACCIDBBBBB;A@;;;:;);A=B?CCC;DBB@BCBBBCFCB@B@CC@BCC?BBBBBBBBCCBBBCBCBAFBBB?@@CCCCBB?B?BAA?ABCCCBCB@CCBBBB?BB>ABB;=?988-9>><@AAAA2?D?B>??CCCCC@B>??@C@C@CBBBB@BBBBBBB@C@CCD>CCC?BBBBCCABB999CAAAAA???BBD?@@@BC?;@@BBBB>A@<@???
@ATNG8:04762:06785
GATGGTAGAGTACAGTGTAGTAGACCAGAAGATCAGGAACTCTAGAAGAATTCAGATTTTTATCACGAGAGTAAACGTAAAAAGAAGGTTTTACAAGACTCACGTTAACAATATTGCAGCAGTACGCACACAATCGAAGCGCAGTAAGGATGGCTAGTGTAACTAGCAAGAATACCACGAAAGCAAGAAAAAGAAGTACGCTATTAACTATTAACGTACCTGTCTCTTCCGAAACGAATGAGTACTGTATCTATGTGTGCGCTACCATCGTTATCGGAAAGTCT
+
CD??>@:@A@?;===C:;:DCCDAA?BCCACBBACD@C?AACCBBB@AA6;6:@?????@000/;//3;:3333(7795>A@+@@9<8<<<+<@@<@;;;BBDCD?C?@@=@BA?BA@@@CCDCCCBBABBB?BCCC>AABCCCCC@C@CA@=@@@<<000<;;;CBE?BC@BA@:@>9::28>@<99:9:.9A@BBBCB????<?:>>@@<@<BACBB?CBBBBCB@B@BBB=BCC?BBBBBBCBBBCCCAABBBBBBBB@@??:>>>>@>A===;>?7?;;;
@ATNG8:04765:06759
GATGGTAGTGATACAGATCAGACACCAGAAGATCAGGAACTCTAGAAGAATTCAGATTTTTAACACGAGAGTAAACGTAAAAAGAAGGTTTTACAAGACTCACGTTAACAATATTGCAGCAGTACGCACACAATCGAAGCGCAGTAAGGATGGCTAGTGTAACTAGCAAGAATACCACGAAAGCAAGAAAAAGAAGTACGCTATTAACTATTAACGTACCTGTCTCTTCCGAAACGAATGAGTACTATGTAGAGCTCTATACTACCATCGTTATCGGAAAGTCT
+
67::6;;<<C>>@??@@;>;;;>AB;?@A=>;;;<>8=:<AA>@54.4:.3-33:33333$3:;=;;00////8.6644444$4;393999+9998=966>CCB?:C795995404::<<<<<;;;<<=66/377//)/988:5550/)/::)///::9;<9>;;<==9=>8:::/77777)77<8<>>>>.73.3;88;;=886516557294;<BCC?AA@:84?7=6=?>8>00*0//=@ACABAAAC>><A;5552:9::;49777=288>@<?@7<=??
@ATNG8:04773:06760
GATGGTAGTGTCATATGAGAGTGTGTACTCATTCTTTTCGGAAGAGACAGGTACGTTAATAGTTAATAGCGTACTTCTTTTTCTTGCTTTCGTGGTATTCTTGCTAGTTACACTAGCCATCCTTACTGCGCTTCGATTGTGTGCGTACTGCTGCAATATTGTTAACGTGAGTCTTGTAAAACCTTCTTTTTACGTTTACTCTCGTGTTAAAAATCTGAATTCTTCTAGAGTTCCTGATCTTCTGGAGATATCATCAGCGAGCTACCATCGTTATCGGAAAGTCT
+
:55C:CDCCCGCAACCCCCBBBGECCBBCCCC?AACC;CC?C@CAABDCC@BCDCC@B?CCDC?E?CCCCBBBCC@CCCCC1DCACCDC>CCCC@CCC?BB=AAACBC@CGDDCCCC@CBB?C@CCCCCBBB?BCBB>BBCCCCCBBBDBCCCBB?BCC?BB?C?BBBBBDDCC?ABDEF;B@B?BCDFD5CBBBC>CCCCCDCCCC>BBAB0BBACCAG@CB?CBDBBBB@C@BBABBE@BBB@CCCIGCCBBCCCDCBBBCBB=A@@@C?BBCC@BB<B@@@
@ATNG8:04780:06773
GATGGTAGAGTACAGTGTAGTAGACCAGAAGATCAGGAACTCTAGAAGAATTCAGATTTTTAACACGAGAGTAAACGTAAAAAGAAGGTTTTACAAGACTCACGTTAACAATATTGCAGCAGTACGCACACAATCGAAGCGCAGTAAGGATGGCTAGTGTAACTAGCAAGAATACCACGAAAAGCAAGAAAAAGAAGTACGCTATTAACTATTAACGTACCTGTCTCTTCCGAAACGAATGAGTACACACTCTCATATGACACACTACCATCGTTATCGGAAAGTCT
+
855<;>>CBBD==:;6==?>>FGBB>B6616;;9;;7<8<=====>:>>:>:A=@:9999)7<?>@@@A@:77A;=:<<<<<+<?9B8<<<0;A;@BCCCBBA;:4:?@@=@CC=BBBBCDCCCCCCCCE@@?@BCD@CDAAAAAB?CACCC@ABADDBCB@B??@BB=@@<9992890000(0//)-888=08=6///::899>28058;;2858>BAC<>888==?>B?CBC;=>>?BBBAAACCBBB997=:8=>BBB@;;A<<<=@??@C?BBBB?BD>D??@
@ATNG8:04783:06778
GATGGTAGCGCACACATAGATACAGTACTCATTCGTTTCGGAAGAGACAGGTACGTTAATAGTTAATAGCGTACTTCTTTTTCTTGCTTTCGTGGTATTCTTGCTAGTTACACTAGCCATCCTTACTGCGCTTCGATTGTGTGCGTACTGCTGCAATATTGTTAACGTGAGTCTTGTAAAACCTTCTTTTTACGTTTACTCTCGTGTTAAAAATCTGAATTCTTCTAGAGTTCCTTATCTTCTGGGATGTGTGCGCAGTGCCTACCATCGTTATCGGAAAGTCT
+
:54<7<;55<<ACCCCCCCCCCCCCECCCC@@?@BBC=CC@D@DBBBCCC@CCCCDAC@BBBC?C@CDCBBCBBB??????1@DACCCC>BBBB=AAC?BC?::;CEGACCCCCCBB?BCC@C@ECCCD@@@@BBBB?BCCCBBCDDBABCCCBB@BAA?@E@C?CCCCBBBBB=B;;;;.;>B>BBBBB5BCCGD>BBCDCDCCBA4;;;;*;@ABD@D?BB?CCCCCBB?B@C@BBBB?BBFE>C;;:ABBBCCCCCCC@ECC@AA@BCAHGGD@BB=B@:;
@ATNG8:04784:06788
GATGGTAGTACATGATAGACGACACCAGAAGATCAGGAACTCTAGAAGAATTCAGATTTTTAACACGAGAGTAAACGTAAAAAGAAGGTTTTACAAGACTCACGTTAACAATATTGCAGCAGTACGCACTCAACGAAGCGCAGTAAGGAGGCTAGTGTAACTAGCAAGAATACCACGAAAGCAAGAAAAAGAAGTACGCTATTAACTATTAACGTACCTGTCTCTTCCGAAACGAATAGTACTGCGTCTCACTCTCGCCTACCATCGTTATCGGAAAGTCT
+
?DCC@CBBAABBBAAAB;;;BBBCC@BAA>ABBBAA=@;@BAAAAA=9:79<AAA@@@@@*545@<<EEDCBCD=CB@?@@@0?@>C4;;;*:@=:>CCD<;;;;6;>AA=AA@=@A;::CCCHEHDCBBBB=AAA=ACCBCCAA<@=@B<@ABB?>BC<B==>==7;;7:;;9=<<==6BCB?B=DDC3@A>ABBCDF;;9;A=@CCCACACBBCEADBBBCAB5;4<;A9A;;4;BBBBBCD:99BBBBBABB;<;=;;:=;::??=ABBB?BF>CABA
@ATNG8:04786:06769
GATGGTAGCGCGACGATCGTAGACCCAGAAGATCAGGAACTCTAGAAGAATTCAGATTTTTAACACGAGAGTAAACGTAAAAAGAAGGTTTTACAAGACTCACGTTAACAATATTGCAGCAGTACGCACACAATCGAAGCGCAGTAAGGATGGCTAGTGTAACTAGCAAGAATACCACGAAAGCAAGAAAAAGAAGTACGCTATTAACTATTAACGTACCTGTCTCTTCCGAAACGAATGAGTACGATGAGATCTCGTGTGACTACCATCGTTATCGGAAAGTCT
+
344<8<<;;<>;;=@<;;;;>>@BB9B;:49AA@@@9B9B@AA?9:2:9.98<@>89999)8<???>?AA?<8;8:8;;>==*4525.555&555.5<;<>?65:<A=AA>A;;6;BAABCCCCCCECCCCB?BBCB?BC@?@CAA=B>BBB?BBBBCCBB>AAA@?A<??;78349:9::5:99633337.8>>BBBB@:875/5155<=29398@>@<?=88:333898??>A>>;>??@BBBBECB???BA878=/////;//+/;;;B<;999/55.5//-
@ATNG8:04786:06774
GATGGTAGCTCACGTACGTCACACGTACTCATTCGTTTCGGAAGAGACAGGTACGTTAATAGTTAATAGCGTACTTCTTTTTCTTGCTTTCGTGGTATTCTTGCTAGTTACACTAGCCATCCTTACTGCGCTTCGATTGTGTGCGTACTGCTGTAATATTGTTAACGTGAGTCTTGTAAAACCTTCTTTTTACGTTTACTCTCGTGTAAAAATCTGAATTCTTCTAGAGTTCCTGATCTTCTGGATAGCGACGCGATATACTACTATCGTTATCGGAAAGTCT
+
@;;A?<>EBB=BBCBCCBBCBBCBCCCDCBBC@BBCD=CC@C@CCFFCBB?CCCBC@C@CBBC?C@CCCCCCCBC?CCCCC3CC@BBBB=BCCC@CCD@CC9;;9ABB@AAABBBBB@A@A@B@BCBBBB>><>?AA:======>:::@@A@@@@<>>><AA=A<@???@????:;;;>>/>9=:=?@@@/?>::=19/////77-/////'/577>;A4>=9>?>????=C<CBC;;;<>;;6;?>>?@@????;:;;B=>>@A@@@>>;>=;:5::/:::9
@ATNG8:04787:06773
GATGGTAGACACGTGTGCTCTCTCGTACTCATTCGTTTCGGAAGAGACAGGTACGTTAATAGTTAATAGCGTACTTCTTTTTCTTGCTTTCGTGGTATTCTTGCTAGTTACACTAGCCATCCTTACTGCGCTTCGATTGTGTGCGTACTGCTGCAATATTGTTAACGTGAGTCTTGTAAAACCTTCTTTTTACGTTTACTCTCGTGTTAAAAATCTGAATTCTTCTAGAGTTCCTGATCTTCTGGAGATATCATCAGCGAGCTACCATCGTTATCGGAAAGTCT
+
9:<B@CCEBBA@@=A;69=AGHEDCCCCCCCC@CBAB>BDAD@CDCBBCC?BBBCD@C@ABBC@B@DDCBBA==A8A<<<=+=>8BBAB=BBCC?BBB?@@?>>?AEC?B@AACCCC?BB@<@=AB>>>@@@;>>A@;>:::AAADCAAAAA>??<A??<>>:>=AAAABBA>><>@@@@6?9>88////(/9666)--3---9<;=08665'2;;9?5A:AC:AAAC888<@6;;??@@7;;@;;;;AA@A@@@AA???;;;;;5;>>@@=A?<<9@@6=///
@ATNG8:04787:06788
GATGGTAGTGCGTGAGAGAGAGACCCAGAAGATCAGGAACTCTAGAAGAATTCAGATTTTTAACACGAGAGTAAACGTAAAAAGAAGGTTTTACAAGACTCACGTTAACAATATTGCAGCAGTACGCACACAATCGAAGCGCAGTAAGGATTGCTAGTGTAACTAGCAAGAATACCACGAAAGCAAGAAAAAAGAAGTACGCTATTAACTATTAACGTACCTGTCTCTTCCGAAACGAATGAGTACTATAGACTATCTGAGACTACCATCGTTATCGGAAAGTCT
+
677@@ABCCCBBBBBDCBBBCCCCC>BBB@CCBCBB>B@BBBBDDD?CC?C?BBCCCBCC2D?AAA?AAAA878+9>9:;;;*<A<@<@BC9BCCACCCCCDGCB=@<@A=ACC@CBBCCBCDDGEBCCDAA>BCCC?BACCBBBD>B?BB<@ABCCCDCC@BBBBBB?:959CC499DCC>A@@;::9999%9?;?98:CBBB?;?=BA@@;@=AAEAA?ADCCBAA>AACGD>B::99AABBCECCCBBBAAA@99:AC@@A9939>@@C@BBBF>@@<@999
@ATNG8:04788:06752
GATGGTAGTGCGTGAGAGAGAGACCCAGAAGATCAGGAATCTCTAGAAGAATTCAGATTTTTAATCACGAGAGTAAACTGTTAAAAAGATGGTTTTACAAGACTTCACGTTTAATAATATTTGCAGCAGTACGCACACAATCGAAGCGCAGTAAGGATGGCTAGTGTAACTAGCAAGAATACCACGAAAGCAAGAAAAAAGAAGTTACGCATATTTAACTATTAACTGTACCTGTCTCTTCCGAAACGAATGAGTACACATCGTCGTGTCGTGCTACCATCGTTATCGGAAAGTCT
+
:;;<9<;555:99999999=9@;;>4>=A46;;9?@5>765==666=9@A85498//////$/)////9:=<999808333,3;;;'83332888+788.33;;69>8879.7,3338333(399;;555<<555;59515A>>;@=?>BBBA=B<B@B=AAA>B999?BCCCBB?A@=><<193333(3771333333#393894999333377(76>=>>6;67875;83666----28-358.722+26555555788?58=@??;@==<;>==765557+525527=-5555
@ATNG8:04796:06750
GATGGTAGCACACGAGATCTCATCGTACTCATTCGTTTCGGAAGAGACAGGTACGTTAATAGTTAATAGCGTACTTCTTTTTCTTGCTTTCGTGGTATTCTTGCTAGTTACACTAGCCATCCTTACTGCGCTTCGATTGTGTGCGTACTGCTGCAATATTGTTAACGTGAGTCTTGTAAAACCTTCTTTTTTACGTTTTACTCTCGTGTTAAAAATCTGAATTCTTCTAGAGTTCCTGATCTTCTGGGTGCGCTACAGTCTCTCTACCATTCGTTATCGGAAAGTCT
+
:55<9<ABBBA<666>>BCKDDBBBA>DCCCC>BBBA:@B=@?ACBBCCBAECCCD@C@?;;=:=;>>>>><<<>:=====+==9=<;;3:=55055;-458:>9<=;-3333799@7;;;6:69:>=<<:?<AAA@6;///666A>>>>>:89?;><>:8819:>>==>=>=B====DD5@<?:;::;::&::8888)8<:888><<=08888(2:;;=9?:>>>EE>>8::<>:>@A<>>=???@6888::;9A:8:>B::8;==5//*//:6999>7BE;>=;;
@ATNG8:04796:06758
GATGGTAGCTCGCTGATGATATCTCCAGAAGATCAGGAACTCTAGAAGAATTCAGATTTTTAACACGAGAGTAAACGTAAAAAGAGGGTTTTACAAGACTCACGTTAACAATATTGCAGCAGTACGCACACAATCGAAGCGCAGTAAGGATGGCTAGTGTAACTAGCAAGAATACCACGAAAGCAAGAAAAAGAAGTACGCTATTAACTATTAACGTACCTGTCTCTTCCGAAACGAATGAGTACGAGAGAGCACACGTGTCATCGTTATCGGAAAGTCT
+
7555.4>@:66>B@@ACCC:;;BBB?DCC@CAB<00+0:>>@A@AB>::7;>AB@AABBB3BGBBBCCBAAAAB=A@AAABA0BBDD?DEF;CCC@CCCFDCCCCADACC@BCB@@A@BBCHEFCCDBBA@@<@AAA=A@A@CDBB?C@CBB@BBCDDCCC?CABBCD>??>>BA=@@BBC8@@A=AABBB3BB?BBBDDBA?@<@;??AA=B=;;@CB>AABBBAB@B?CCC<@@C@BBBBFABABBBB???D999AA898A;998;@=>=<AH:@@>>
@ATNG8:04748:06848
GATGGTAGTGTCAGTGCGCGTCGTCCAGAAGATCAGGAACTCTAGAAGAATTCAGATTTTTAACACGAGAGTAAACGTAAAAAGAAGGTTTTACAAGACTCACGTTAACAATATTGCAGCAGTACGCACACAATCGAAGCGCAGTAAGGATGGCTAGTGTAACTAGCAAGAATACCACGAAATCAAGAAAAAGAAGTACGCTATTAACTATTAACGTACCTGTCTCTTCCGAAACGAATGAGTACGAGAGAGCACACGTGTCTACCATCGTTATCGGAAAGTCT
+
344=9<BCBB?AACCCBB@AAABBDBCBB@BBAAAB?B?BBBCCCC@BB@B@CDCBBBBB2AACC??@BDAAAA9==;;;;;*;C?D?BBB:CBC@CGEFJDC@@6;5;?;@AA>A@@@;;;BDCCBBBB;;6;@@@?AAAA@@?A6;5<<<7;CDCCBAA>ABBBBA?BC@AAA<@ACCC>AAA?BBGDD3AA>AAAAB?;;@<@=B@@?=D<AACBB?BBDAA@@6:8:DF=ABB=A???AABBBBBBB:::BAAAABCC?DD<@@@AB????B?BB>A;;;
@ATNG8:04753:06833
GATGGTAGAGAGACTGTAGCGCACCCAGAAGATCAGGAACTCTAGAAGAATTCATATTTTTAACACGAGAGTAAACGTAAAAAGAAGGTTTTACAAGACTCACGTTAACAATATTGCAGCAGTACGCACACAATCGAAGCGCAGTAAGGATGGCTAGTGTAACTAGCAAGAATACCACGAAAGCAAGAAAAAGAAGTACGCTATTAACTATTAACGTACCTGTCTCTTCCGAAACGAATGAGTACGAGAGTCAGAGCAGAGCTACCATCGTTATCGGAAAGTCT
+
85;;9<>=<<;>CBBBCCBABB<;<0;?A;BAAACBAGACBCC@@?<?@5?;>AABBBBB1B@CBBBBDCCCCC>CA;;;;;*;??A@CDD9@ACBCCBBBCC;;:;?BB?BBE@DDBBBBBCCCCCDB@@@?;;;C@CBDBAAAA>B?BBB?CCCCAB@@=@CDFGE@??<?@?9??==?77779>@ABB3BB?B889BBAA@=D<@A;;7:8<?AAA>AA@@@?A8:59BC9>>C:<>>>>=B999CAA@CB>><??<>>A<=8==>>>;???>:>>4=;;;
@ATNG8:04755:06848
GATGGTAGACACGTGTGCTCTCTCGTACTCATTCGTTTCGGAAGAGACAGGTACGTTAATAGTTAATAGCGTACTTCTTTTTCTTGCTTTCGTGGTATTCTTGCTAGTTACACTAGCCATCCTTACTGCGCTTCGATTGTGTGCGTACTGCTGCAATATTGTTAACGTGAGTCTTGTAAAACCTTCTTTTTACGTTTACTCTCGTGTTAAAAATCTGAATTCTTCTAGAGTTCCTGATCTTCTGGAGATATCATCAGCGAGCTACCATCGTTATCGGAAAGTCT
+
855<9>BBBBCCCDBBAA@DGDDCCBCBBCCCACDDD>CC@D?CCBBBBB@CCCBA?B@BBBC@C@ABACDBB=D>BBBBB3BC?CBBB=BBBC?CCC@CC<==>BBB@BAAACBBB=?@@;A;AAA>>>>@;>?A@<A@@===>AAAAAA?@?@<@@?;@?<B;?>AAAA@@@=@????5>:=:8////'/8666)//9///=>?>=AAAA/?@>=>=D<AA;ABAA;;;<B;???:;@///@6;;==BBAAA?>>BBAA@@::5:::<<8<>::6;@5===>
@ATNG8:04758:06832
GATGTAGTGTCAGTGCGCGTCGTCCAGAAGATCAGGAACTCTAGAAGAATTGCAGATTTTTAACACGAGAGTAAACGTAAAAAAGAAGGTTTTACAAGACTCACGTTAACAATATTGCAGCAGTACGCACACAATCCGAAGCGCAGTAAGGATGGCTAGTGTAACTAGGCAAGAATACCACGAAAGCAAGAAAAGAAGTTACGCTATTAACTATTAACGTACCTGTCTCTTCCGAAACGAATTGAGTACACACTCTCATATGACACTACCATCGTTATCGGAAAGTCT
+
::<;<;<:::;666==>===>>;9699;.955<99.615=====;:?;48+//:9/////$36;<<:::554<:688555555#447<9>>>2>>>;><55433447;7;;4///36///::<>;;;<;@>;>7//)//388<=;833-5.45<5::::8888)////)/:3883887177333(39969:::/994//(-----78495:8885:26254:388883447;9;;;5:69)-)-7--/9889333=44289<<333377,3333<4:8>B>AA5777;
@ATNG8:04760:06820
GATGGTAGTATATCGCGTCGCTATCCAGAAGATCAGGAACTCTAGAAGAATTCAGATTTTTAACACGAGAGTAAACGTAAAAAGAAGGTTTTACAAGACTCACGTTAACAATATTGCAGCAGTACGCACACAATCGAAGCGCAGTAAGGATGGCTAGTGTAACTAGCAAGAATACCACGAAAGCAAGAAAAAGAAGTACGCTATTAACTATTAACGTACCTGTCTCTTCCGAAACGAATGAGTACACACTCTCATATGACACTACCATCGTTATCGGAAAGTCT
+
///:6:/55=<<<<<<===><;;>>265<:=<=?;;7;:>>@>???:CC:D<BB@<???@)?8@<;;:8::444(4345@??+==:<9===2>>>9>??>===;;7;:==;>>>:>>><==>BAAA?@@A==;>CCC?@@A<;;:=8>9=6665>><<<;=8;;BB??8<<28=9.37BAA;@8838<<<<.;;2<:@@==;:>:>5999:6=699==>455:<;9:6:8;<<6;;;7============@:?>><<@A887BCC@CBBBB?BBB@=@@7?000
@ATNG8:04765:06804
GATGGTAGCTCGCTGATGATATCTCCAGAAGATCAGGAACTCTAGAAGAATTCAGATTTTTAACACGAGAGTAAACGTAAAAAGAAGGTTTTACAAGACTCACGTTAACAATATTGCAGCAGTACGCACTCAATCGAAGCGCAGTAAGGATGGCTAGTGTAACTAGCAAGAATACCACGAAAGCAAGAAAAAGAAGTACGCTATTAACTATTAACGTACCTGTCTCTTCCGAAACGAATGAGTACGAGAGAGCACACGTGTCTACCATCGTTATCGGAAAGTCT
+
89:D:>CBBB=ACCCCBBBBBB@DD?EDD?BBBBCD@D?BBCCCCC@BC@B?BC?>????.??BBBACCCCBB?6<<9;;;;*;C?BACEI;DDDACCCCCCC@@>A@DCACAB>BCCCDCCCCCDCCCCCC?CCBC?BBCABBAA>B?BBB>ACCCCCAA<AAAAAA<AA>AAB>AABBB>BBC?BCCCC2CB?A@AACA=>;9>9<<AD=C=AACBB?A@?????>A@EDC9BBC>AACBBBBA??@BBBBBCCBBABCBA??<???AB?BAAA?BG:B;;;
@ATNG8:04766:06810
GATGGTAGTGATACAGATCAGACACCAGAAGATCAGGAACTCTAGAAGAATTCAGATTTTTAACACGAGAGTAAACGTAAAAAGAAGGTTTTACAAGACTCACGTTAACAATATTGCAGCAGTACGCACACAATCGAAGCGCAGTAAGGATGGCTAGTGTAAAGCAGAATACCACGAAAGCAAGAAAAAGAAGTACGCTATTAACTATTAACGTACCTGTCTCTTCCGAAACGAATGAGTACTATGTAGAGCTCTATACTACCATCGTTATCGGAAAGTCT
+
????555>9<6BCCCCCBBBCCCCFBABB??@DB;;255::<AAB>9BB?A=A@@==???.;=?A?>:B@;;C?6<9::;:;';=;=;:::/;A=9>BAABABBF@E@BB>BBCAA@@CDBBBCCCCCCFA@?@BBB>@BCCCCBC@D@@@@@CCCCBBABB=BBDCC@AAA;??>??9?>?=?ABAC3BG@CBCFBA@CA>B@BCCC>B>ABBBA?BD:::BB@D@BCC<A;;6:BBBCBBBCCBBBDCABBDDAAABBBDAEJCCB8<;AA=AD=C;;;
@ATNG8:04768:06819
GATGGTAGAGTACAGGTGTAGTAGACCAGAAGATCAGTAACTCTAGAAGAATTCAGATTTTTAACACGAGAGTAAACGTAAAAAGAAGGTTTTACAAGACTCACGTTAACAATATTGCAGCTGTACGCACACAATCGAAGCGCAGTAAGGATTGGCTAGTGTAACTAGCAAGAATACCACGAAAGCAAGAAAAAGAAGTAACGCTATTAACTATTAACGTACCTGTACTCTTCCGAAACGAATGAGTAACTATAGACTATCTGAGACTACCATCGTTATCGGAAAGTCT
+
4:::5<59/;:77//)///79<=>A@7;BB?BECBBA@@<@@@;:::+//+/49:444444$57<<6655<9555)559;;<=+=>7<8<<<0<<<:>@@@@@?;A9C:9949@:5;;;><=;;;;<<<55554999;166==>;98273//)/27::====>9B?@@@A@AA795:7=<<8818<=833377)9=9<8/)/9////186<<78(-(----73---6333;695::93///)//77785:89;;;;;::::9:333888849:///5////588(-///
@ATNG8:04772:06839
GATGGTAGATACTCGCTGATACACCCAGAAGATCAGGAACTCTAGAAGAATTCAGATTTTTAACACGAGAGTAAACGTAAAAAGAAGGTTTTACAAGACTCACGTTAACAATATTGCAGCAGTACGCACACAATCGAAGCGCAGTAAGGATGGCTAGTGTAACTAGCAAGAATACCACGAAAGCAAGAAAAAAGAAGTACGCTATTAACTATTAACGTACCTGTCTCTTCCGAAACGAATGAGTACTACTCTCAGAGACACACTACCATCGTTATCGGAAAGTCT
+
@:;@9<<<>A@@<666@@=CBCFFF?BCB@CBAAAA=A>AAA;;:B?AA?@;@@998@?<+<699333399:=<1;;::;;;*;@<=;>>>+@9616@<=B@?@A=A?BBACCG;;<BBBCAAACBBCBCBB>BAAB>AAAAAACB?A>A;<7;BBBECCC?AABBCC@BB;@@@;??CCD>BB?<99::::%:A<9:79<<:8816/2225.5289<@<9?;:555=9=9=BC58382;9::>@AAA@>=>@ABABBBB@@><==:>?>>>;AC?=9?E7;;<;
@ATNG8:04775:06835
GATGGTAGTATATCGCGTCGCTATCCAGAAGATCAGGAACTCTAGAAGAATTCAGATTTTTAACACGAGAGTAAACGTAAAAAGAAGGTTTTACAAGACTCACGTTAACAATATTGCAGCAGTACGCACACAATCGAAGCGCAGTAAGGATGGCTAGTGTAACTAGCAAGAATACCACGAAAGCAAGAAAAAGAAGTACGCTATTAACTATTAACGTACCTGTCTCTTCCGAAACGAATGAGTACTGTATCTATGTGTGCGCTACCATCGTTATCGGAAAGTCT
+
@?<C?BB@@?DDCBBBA@@BBBBBB>B@@=@CBBBC@B@BCEDCCC@DC@B@BBCCCCCC5C@BCABBCCE;;;0;=;;:;;*;C>A5::9*9A=:@;9;EDCCC@C@BB?BCE@BAAABDDDCCCCCCCBB?CCCC?BCBB@@?B>B@EAA?ADDBBBCC?CCDAAB?CC@CCC<>>AAA<@BA??????.?@>BFCCCCAAB=B;>>@A6;5:>BAA?AL???BB?C?BDD=BBC?BBACBBCBBABBBBBBBBCBBBA>>BB7;;ECD;?>>B=@@8>>>>
@ATNG8:04776:06809
GATGGTAGCGCATATCAGCGCAGCCCAGAAGATCAGGAACTCTAGAAGAATTCAGATTTTTAACACGAGAGTAAACGTAAAAAGAAGGTTTTACAAGACTCACGTTAACAATATTGCAGCAGTACGCACACAGTCGAAGCGCAGTAAGGATGGCTAGTGTAACTAGCAAGAATACCACGAAAGCAAGAAAAAGAAGTACGCTATTAACTATTAACGTACCTGTCTCTTCCGAAACGAATGAGTACTATGTAGAGCTCTATACTACCATCGTTATCGGAAAGTCT
+
BBCB?B;55=BBBCBCBBBBCCCCC>CCD?DEEHAB?B@CDECCCC?BC@C@BAB@@@@@1?@CCCBCCECCBB=@C99:::*;??A?BB@7BAA=@BBCBBB@@>A@BDADBB?BCCCCCCCCBABBCBBBCDEBB>BBBBBBCE@C@CCC@BCCCCF@@?@BCCDD@CB?CAA=ABCCC<BA?:78787'9?<?BBBBBBBB?B?BBCC?B?BBCCD@BB@@;;;@D@CBB;BBB?CCCDDACA@@@ABCCBBAAA???BBCC?>===E@D>>>=AA:A>>>
@ATNG8:04789:06832
GATGGTAGATACTCGCTGATACACCCAGAAGATCAGGAACTCTAGAAGAATTCAGATTTTTAACACGAGAGTAAACGTAAAAAGAAGGTTTTACAAGACTCACGTTAACAATATTGCAGCAGTACGCACACAATCGAAGCGCAGTAAGGATGGCTAGTGTAACTAGCAAGAATACCACGAAAGCAAGAAAAAGAAGTACGCTATTAACTATTAACGTACCTGTCTCTTCCGAAACGAATGAGTACGAGAGAGCACACGTGTCTACCATCGTTATCGGAAAGTCT
+
85:<:>CCDDABBBCAAADDECBCD>CBB?ACBBAA>B?BBCBBBC@CC?C=BBCA@@@@2@=@A000@@????7??;;:::*;;5;?BBC<CLEACCCECEKBB@B?AA@BBE?CCCCDBBBCCCBCDB@@?@CDD@BBBC@@@B?B?CCC@CCCCCCCC?BBBB??=?C?CCC>AADDC>ABB?BBBBB3BF@BBCBBA???=A;AAAA;@;@ACCC?BBBBBBB?AACCC=CCC@BBCBBBAAABBBBBBBBBBBCCBB?@@<AAAAB@A@@A?BE>@>>>
@ATNG8:04791:06802
GATGGTAGACACGTGTGCTCTCTCGTACTCATTCGTTTCGGAAGAGACAGGTACGTTAATAGTTAATAGCGTACTTCTTTTTCTTGCTTTCGTGGTATTCTTGCTAGTTACACTAGCCATCCTTACTGCGCTTCGATTGTGTGCGTACTGCTGCAATATTGTTAACGTGAGTCTTGTAAAACCTTCTTTTTACGTTTACTCTCGTGTTAAAAATCTTGAATTCTTACTAGAGTTCCTGATCTTCTGGTATGACTAGTGTACTACTACCATCGTTATCGGAAAGTCT
+
///;6;?BBB@@@;;955==669;BCBCBCBB@CCCC>CD@CA@@ADCBB@BBDCC@C@CBCB?C?A:8:A?A>C@BBBBB2A@;AABA=AC@@=@::38?<@:97??179?>A=@@=>?:<@<@@@::;;;<>>?@:>>>C@@@888?>><=:;5;;;;@@<@=?>>>>>>AA;????>2?9=:=BAAA/@@AAA188:886>A663/>>>+;//-/9272;<///;9;8;==A==<=AAA:=>@=C@@?AAA@@@@@AA;;;>AA<@???@<>;;;;?E7;;AE
@ATNG8:04793:06838
GATGGTAGATATATGCACGCTCTCCAGAAGATCAGGAACTCTAGAAGAATTCAGATTTTTAACACGAGAGTAAACGTAAAAAGAAGGTTTTACAAGACTCACGTTAACAATATTGCAGCAGTACGCACACAATCGAAGCGCAGTAAGGATGGCTAGTGTAACTAGCAAGAATACCACGAAAGCAAGAAAAAGAAGTACGCTATTAACTATTAACGTACCTGTCTCTTCCGAAACGAATGAGTACGTGTGACGTACGTGAGCTACCATCGTTATCGGAAAGTCT
+
?::B?CCBCAABCABBCCCCCCCCACCC?CBBB@@?@@EDCAABB?BC?B?CBBBBBBB3B>@@DCCBBB?>>7>?@CCCC5AA?@ADDD;CECAICCDDCCBB@BADM@BBB>A@C>AAFFGDCCCCBBB@BBBC>A@AAA9:;@C@CBA?BBBBCCBB@BBBBBD?BC@CCC?BBBBC>BAA=@@@@?.AC?A==AAABAA<A<A??@<B<=<@CC?CCCBBBB?C@CCD<BBC=??BBCBBBAAABBCBBBCCBBAAABBC@C?>>@<AAAA<AA:A>=>
@ATNG8:04797:06812
GATGGTAGCTATACGTATATCTATGTACTCATTCGTTTCGGAAGAGACAGGTACGTTAATAGTTAATAGCGTACTTCTTTTTCTTGCTTTCGTGGTATTCTTGCTAGTTACACTAGCCATCCTTACTGCGCTTCGATTGTGTGCGTACTGCTGCAATATTGTTAACGTGAGTCTTGTAAAACCTTCTTTTTACGTTTACTCTCGTGTTAAAATCTGAATTCTTCTAGAGTTCCTGATCTTCTGGCTCTCGTAGACAGATACTACCATCGTTATCGGAAAGTCT
+
;8:?:?AAABBCCCCDDCCCCCCBBCAA@C;:5;@?@8@A=B?BCDCDCC?CDCCC?C?CCBA?B@CCBBBBC?@<9999:)9:;<899.9ACC?BAA=?>9???AAA>BA@@@@@A?BBF?B?ABABC=>><?A@@<@@@@@@@>>>>?=A;;;5;==8=>=B>DDC@;;:A>9=7676'57=4;<>>=/>?;9;*//6///89/7/786)2576A;A=??:?AAAA:;6;:>>=>>A<@@D>@???@@D@>====ABAA===>>>>@@<>=??178-8;::
@ATNG8:04752:06860
GATGGTAGTCTCAGATAGTCTATAGTACTCATTCGTTTCGGAAGAGACAGGTACGTTAATAGTTAATAGCTGTACTTCTTTTTTCTTGCTTTCGTGGTATTCTTGCTAGTTACACTAGCCATCCTTACTGCGCTTCGATTGTGTGCGTACTGCTGCAATATTGTTAACGTGAGTCTTGTAAAACCTTCTTTTTACGTTTTACTCTCGTGTTAAAAATCTGAATTCTTCTAGAGTTCCTGATCTTCTGGACAGAGTGTTCAGATACATCGTTATCGGAAAGTCT
+
?<<A?B?55/9700/::;<=<966>;;<><<;;@>>>7;;5;8<966>BB=B@B@>29244::8>9<<A::;C?@>5494999#94.4444)44445:44.4<044:<;<7<??884;:49:929:@:96<<=D?AAAB?BCCB@@;;9@@@DAAAB5;:;49=9<:?ABB?>C>CA?>>>>2>9=75999:*:@;:;;-:@>AA@000=*////$0445;5;8>=:==666569<;D<<@B>7<?@>@@AAABBCC?@@CCCCCCCCCC@AA@B69:/999:
@ATNG8:04758:06870
GATGGGTAGCAGACGTGACAGAGCGCCAGAAGATCAGGAACTCTAGAAGAATTCAGATTTTTAACACGAGAGTAAACGTAAAAAGAAGGTTTTACAAGACTCACGTTAACAATATTGCAGCAGTACGCACACAATCGAAGCGCAGTAAGGATGGCTAGTGTAACTAGCAAGAATACCACGAAAGCAAGAAAAAAGAAGTACGCTATTAACTATTAACGTACCTGTCTCTTCCGAAACGAATGAGTACTATGTAGAGCTCTATACTACCATCGTTATCGGAAAAGTCT
+
94444(4::<;<;>==6666><<BC?:>@@:==<@@@;>7:@@BA::49949=CCAAABBB1A=A978=><9838.7744444$4949.55506<A:>666C@;=@8<800*0>>2==<ABB<@@@;;:BA>>;?;99248::4548295444045;;;;::6>BA?:=97733=9333333(3884377777$73,3<8;8=:52.24635529///0<>3<<5555;7=8;<<5<;;6:?>@AA@@987?>A@575:82228666,22555.5666+222&2986
@ATNG8:04764:06862
GATGGTAGAGTACAGTGTAGTAGACCAGAAGATCAGGAACTCTAGAAGAATTCAGATTTTTAACACGAGAGTAAACGTAAAAAGAAGGTTTTACAAGACTCACGTTAACAATATTGCAGCAGTACGCACACAATCGAAGCGCAGTAAGGATGGCTAGTGTAACTAGCAAGAATACCACGAAAGCAAGAAAAAGAAGTACGCTATTAACTATTAACGTACCTGTCTCTTCCGAAACGAATGAGTACATAGATATACGTATAGCTACCATCGTTATCGGAAAGTCT
+
BBBC@CCCCBBBCBBBBAAACGECC?CAA?@BB?:5.5.4:;<=<<9>>9;7??;77777$75;9<A@BBBBBB9<8;4444$9949.555&5@;8=BBBCCCCD@B@CC@BBB@CCCCCCCCCCCCCDBAA?CCDD?A?A@CCBB?B?B@@>@CCAAA::7:CBCBBACC@BA@;=<@BB;@@C?CCBCC3BB?BBBBBC@??;>;????<@=@ADCE?AA?????=C?ABC>BCC>AABCCBBBCCBAABAA@@@==>??>>><?>>>A<????<BE:A888
@ATNG8:04765:06899
GTGGTAGCTATACGTATATCTATGTACTCATTCGTTTCGGAAGAGACAGGTAACGTTAATAGTTAATAGCGTACTTCTTTTTCTTGCTTTCGTGGTATTCTTGCTAGTTACACTAGCCATCCTTACTGCGCTTCGATTGTGTTGCGTACTGCTGCAATATTGTTAACGTGAGTCTTGTAAAACCTTCTTTTACGTTTACTCTCGTGTTAAAAATCTTGAATTCTTCTAGAGTTCCTGATCTTCTGGATAGCGACGCGATATACTACCATCGTTATCGGAAGTCT
+
<>>:>CBBBCBBBDDDCBBC@CA=>;;;=@;7@CCD>CC@D@CBBBAB@=AA49595:7<@BD@D@@@BCBCCCD?DCCCC3AA?BCBB@CA<<=00/39=4798:3938<<;;<<<389@<@<@@@>>988079899==8806;;;<<>>??<<94;99279;A:>:::;99;<555555*54<49;>=2=????8=79:<<9::<0////'.//(/<5;4>>;=;8//.73406/./884::928>>>@887<;55559999:9<A@;;67;:98*/*/886
@ATNG8:04769:06867
GATGGTGGAGACACGTCGCACACGTACTCATTCGTTTCGGAAGAGACAGGTACGTTAATAGTTAATAGCGTACTTCTTTTTCTTGCTTTCGTGGTATTCTTGCTAGTTACACTAGCCATCCTTACTGCGCTTCGATTGTGTGCGTACTGCTGCAATATTGTTAACGTGAGTCTTGTAAAACCTTCTTTTTACGTTTACTCTCGTGTTAAAAAATCTGAATTCTTCTAGAGTTCCTGATCTTCTGGGCTGCGCTGATATGCGCTACCATCGTTATCGGAAAGTCT
+
:9:E@BC?BBBBBCCCCCCCB@@ABBBCBBB@BFFE>FE?C@BBBCCBB?CDBCC@C??ABB?B@BAACDBBAA=AAAAA1AA>ACCC=ABCC?BBB>BB<88:CCC@BBBBBBBA>CAA>A?BB>=8:>>9>>>>7==>>>??888A>>>=>?<><<:=>:>=??@AAAAAA8>;;;;/;:?;??DDD/>>?BB:@>>>@@@@@A4:::::';;;;A<@<?A<AAAB;;;<@;@BBBAA9><CC9C:;<A??@@@A>>>@@?==:>@@BB<A>>>;CC:A>>>
@ATNG8:04769:06893
GATGGTAGTGTCAGTGCGCGTCGTCCAGAAGATCAGGAACTCTAGAAGAATTCAGATTTTTAACACGAGAGTAAACGTAAAAAGAAGGTTTTACAAGACTCACGTTAACAATATTGCAGCAGTACGCACACAATCGAAGCGCAGTAAGGATGGCTAGTGTAACTAGCAAGAATACCACGAAAGCAAGAAAAAGAAGTACGCTATTAACTATTAACGTACCTGTCTCTTCCGAAACGAATGATACGTGTGACGTACGTGAGCTACCATCGTTATCGGAAAGTCT
+
:55B?CBBBBBBBCCBBCBBCCCCC@BBBAEHCCBB@B@CBBBDBB@BC@B?BCBBBCCC2C?CCCCCBBBAAA:@?>?@@@1@CAI@CCC:CAC?CBCCDCBAA=A=@@;?@@?BCBBCCDCCDBCBBCBB@BBCB>AABBBBBB>A<@::::DDEDCAA?ACCBCB@AA>ABB>BDAAA;@9949BAAB3??<?BBBB@@@@<@;@@AB<@<>>BBB?BBBCBBB@D>AAC=BBB?ABBBBBBBBBBB@@BBBBBBAAADCC?AAAC@<@AAA<AC:@;;;
@ATNG8:04771:06887
GATGGTAGTATCTGTCTACGAGAGCCAGAAGATCAGGAACTCTAGAAGAATTCAGATTTTTAACACGAGAGTAAACGTAAAAAGAAGGTTTTACAAGACTCACGTTAACAATATTGCAGCAGTACGCACACAATCGAAGCGCAGTAAGGATGGCTAGTGTAACTAGCAAGAATACCACGAAAGCAAGAAAAAGAAGTACGCTATTAACTATTAACGTACCTGTCTCTTCCGAAACGAATGAGTACTACTCTCAGAGACACACTACCATCGTTATCGGAAAGTCT
+
:55C;CDDCBBBBCDCCBBCCCCCC?BDF@CBBBBC?C?BACBBBB>BB?B?BBBBBBBB3B?CCCCCCCB@@=6<=9:::;*;D@A?CCC9BCCACCCCCCC@@>@@BB@BCC@BBCABBCCCDBBBCBBB@BBBD?CACCBBBB>C@CBB@BBCCCCCC?BBBBBA?CC?BBB?AB???:>BB@CCGGD3BB?AAABBA???=@:====:><@@CCC?BBBCBBB?B?BBB>BAB?BCCCBAACBBBCCBBBABBBB===@BB=A===C=AAAD;@A9>878
@ATNG8:04772:06870
GATGGTAGTACATGATAGACGACACCAGAAGATCAGGAACTCTAGAAGAATTCAGATTTTAACACGAGAGTAAACGTAAAAGAAGGTTTACAAGACTCACGTTAACAATATTGCAGCAGTACGCACACAATCGAAGCGCAGTAAGGATGGCTAGTGTAACTAGCAAGAATACCACGAAAGCAAGAAAAAGAAGTACGCTATTAACTATTAACGTACCTGTCTCTTCCGAAACGAATGAGTACTGCGTCTCACTCTCGCCTACCATCGTTATCGGAAAGTCT
+
9:8@?@CCCEBBBBBCDECC@@@;;49AB=BB@B::169@BBBBBB?DB?B>ABC;;;;.5<@ABCCBC;9:;)5544==+99.4.59095949A=@CCCBB<@<:;7;CCADCCCCCCCBBCA@@A995;@A@=ABBABC;;5;>A<;7;CC@BA;;6;BBB@@=?@=A@@=@A999/99:3:9999(9=<@BAB@BBBC?C?AAAD?B?BBBBB9;;@AACD@C@@@@;@;;6;CCABBBBBBBCBBBBBBCBBBC@CBB@B@@@C@BBBB5::0;@;;
@ATNG8:04773:06853
GATGTTAGTGCGTGAGAGAGAGACCCAGAAGATCAGGAACTCTAGAAGAATTCAGATTTTTAACACGAGAGTAAACGTAAAAAGAAGGTTTCACAAGACTCACGTTAACAATATTGCAGCATTACGCACACAATCGAAGCGCAGTAAGGATGGCTAGTGTAACTAGCAAGAATACCACGAAAGCAAGAAAAAGAAGTACGCTATTAACTATTAACGTACCTGTCTCTTCCGAAACGAATGAGTACACACTCTCATATGACACTACATCGTTATCGGAAAGTCT
+
BCBCC?BBBDBAABCCDCCCBCCCD>CBDGJAAB;;498AACDCCC?BC@C?BBADCDDD1B9BB?@?CBBCCG>A@@@@@@,?C=C<@@:@B@@?ACCCCBCCB@B@BB@DCC@CBBABBC@CCCCCBBBD@CCBC@BBBBBCCC@C@BBB>@ADCCCCD@CAAABBADD@AAA?CBBCB<AAA><<BCB3BB?BBCCBB@?@=A=ABA@>A<??BBC?BBBBBBB?C?BCC=BBC@BBBC@A@CBBBCCBBBBB???BBAABBCBCCC@BBBCAIJ?H;:;
@ATNG8:04784:06854
GATGGTAGACATATCGTACTCTCTGTACTCATTCGTTTCGGAAGAGAAAGGTACGTTAATAGTTAATAGCGTACTTCTTTTTTCTTGCTTTTCGTGGTATTCTTGCTAGTTACACTAGCCATCCTTACTGCGCTTCGATTGTGTGCGTACTGCTGCAATATCGTTAACGTGAGTCTTGTAAAACCTTCTTTTTTACGTTTAACTCTCGTGTTAAAAATCTGAATTCTTACTAGAGTTCCTGATCTTCTGGGCAGACTCTGCACACGCCTACCATCGTTATCGGAAAGTCT
+
AAAC?CCCC@A@BBCCCCBBBCGCCHCCBBAA:@@A@;@C?B???;;:3:8??;>>49.959:494;;;?<A::@;;;:;9:#547;4444&4<;<296@@@D@ECBB;:6;?AABBBB?BCC?B?A@A997??>AAAA?AAABBBAAA=AA@@??;5;::967/558:7777;7:155;=A+9-5/666666$6:;=@5=1855826652,2777(7666;8;8=>7;:?@@@==:=7::@>@?<:::?7?;;;>>>;;;ADDBB>9<<=7///<;7=98877>1<<//
@ATNG8:04791:06860
GATGTAGCAGTCATGCATATCTCACCAGAAGATCAGGAACTCTAGAAGAATTCAGATTTTTAACACGAGAGTAAACGTAAAAAGAAAGGTTTTACAAGACTCACGTTAACAATATTGCAGCAGTACGCACACAATCGAAGCGCAGTAAGGATGGCTAGTGTAACTAGCATGAATACCACGAAGCAAGAAAAAGAAGTACGCTATTAACTATTAACGTACCTGTCTCTTCCGAAACGAATGAGTACGATGAGATCTCGTGTGACTACCATCGTTATCGGAAAGTCT
+
,,,,**,,-//::;:66/:;70//7)//74/955557=055<;;;>;>=9=8<<=<<<<;+;7:;;;:::8???233===;;'444)46;>?2;;;:<;;;>=<@=8@=99.9?>299?>?@@;>>??96555.449939<<;;<=A;=:>00-0=>>?<?????:;::4558<<;54444.444588888$33-3334<<<=>7;7:<:83:7455<;88:53388-304=>6<340337;;8333888;;<<==;@@><;::@A5::?;;5;>>>:>D9;::>
@ATNG8:04794:06888
GATGGTAGCACGACACGACGATGTGTACTCATTCGTTTCGGAAGAGACAGGTACGTTAATAGTTAATAGCGTACTTCTTTTTCTTGCTTTCGTGGTATTCTTGCTAGTTACTCTAGCCATCCTTACTGCGCTTCGATTGTGTGCGTACTGCTGCAATATTGTTAACGTGAGTCTTGTAAAACCTTCTTTTTACGTTTACTCTCGTGTTAAAAATCTTGAATTCTTCTAGAGTTCCTGATCTTCTGGTAGAGCGTGCATATATCTACCATCGTTATCGGAAAGTCT
+
999A=@@CCCB@;@B@ABB;99BDEBBBCCCC=B@@@8@@=A>BBCICCC@BBBBB@C=@ACB?B@CCCCBCC@?=?BB=B+BA?B:99,3<<>9<<C8@A9:::A??:>@AAABBB?BBC?C?CCA@<888:=ACB;??BB>>>A@@@AA@@??<888=BB<?<?A@;;:@>>788AAA2>4:39:9::+69;>>06./.558:7715988)8//(/8/5/79;A>><>>?:>:>?@?AA:>=>=BB==9:///99;=???@>??<=;;;;5;;;D9==5=>>;
@ATNG8:04795:06878
GATGGTAGGAGACACGTCGCACACGTACTCATTCGTTTCGGAAGAGACAGGTACGTTAATTAGTTAATAGCGTACTTACTTTTTCTTAGCTTTCGTGGTATTCTTGCTAGTTACACTAGCCATCCTTACTGCGCTTCGATTGTGTGCGTACTGCTGCAATATTGTTAACGTGAGTCTTGTAAAACCTTCTTTTTACGTTTACTCTCGTGTTAAAAATCTTGAATTTCTTCTAAGAGTTCCTGATACTTCTGGTGCGCTACAGTCTCTCTACCATCGTTATCGGAAAGTCTT
+
<88:7::<79544;455:7:://///7779;;8665<255.545555555.59544.4393944.45::95:<=882838:::$335778:;/955579<>8>@689;<8=4>=A:98BB;==D?C?BAA;6///6988;09:=;??@;;;@=;;:??6878=BA4:46:9///;99268887,717497999(55533'..337556::+2525$255-55+55(/569//(.733.327..-557-...455.222999:99887756838--,2,2,,,),2-2923-
@ATNG8:04749:06938
GATGGTAGCACGACACGACGATGTGTACTCATTCGTTTCGGAAGAGACAGGTACGTTAATAGTTAATAGCGTACTTCTTTTTCTTGCTTCGTGGTATTCTTGCTAGTTACACTAGCCATCCTTACTGCGCTTCGATTGTGTGCGTACTGCTGCAATATTGTTAACGTGAGTCTTGTAAAACCTTCTTTTTACGTTTACTCTCGTGTTAAAAATCTGAATTCTTCTAGAGTTCCTGATCTTCTGGGATGTGTGCGCAGTGCCTTCCATCGTTATCGGAAAGTCT
+
955B:>BCBBC?<<DC;;;966@BCBDBBB@>;>:;;0;A9?:ACCDCCC@BCBA@?@7:<BB?B?BBCAAA@:?<99777$09590/*/:;>:<<<7=?99:9??A<AAB???BB@BBB?B?BB>A=:9:8=@@A====AAAAAAAAAA???@<>??<;;6;:;;;;;<>>D<AAACD6B:=7;;DDD.7677;.3-----68/5./988*8///7074<<5>>=>A@@5:4:@><<>6669=6:///;<<=>>????C;>;>;>=>=>=FD@@:=>6=>>?
@ATNG8:04750:06935
GATGGTAGCACGACACGACGATTTGTACTCATTCGTTTCGGAAGAGACAGGTACGTTAATAGTTAATAGCGTACTTCTTTTTCTTGCTTTCGTGGTATTCTTGCTAGTTACACTAGCCATCCTTACTGCGCTTCGATTGTGTGCGTACTGCTGCAATATTGTTAACGTGAGTCTTGTAAAACCTTCTTTTTACGTTTACTCTCGTGTTAAAAATCTGAATTCTTCTAGAGTTCCTGATCTTCTGGAGATATCATCAGCGAGCTACCATCGTTATCGGAAAGTCT
+
:55:7:DCCCBA<BB@BA@;66A8>CCFDCAA=ACGG>BB@BACCBDBBB?BBBCC?C?BBCC?C@CCCCCBBBC>77778)8?<@:8979DCC@CCB?@@>???GCG@C>>>CBBB?BBB?A?CCD@BA>><>>@@;>>@@>>>AAAAAA>>>@<;<;=BB<A;AAAACBAAA=@????6?=A=?@???/@A==>0666///=;9><>AAA.=>ABB=A=AA<A@A@;;;=A<@@AA>=398@=??>BAA@??A??@@@@<=::7;A???:=>::7;D:@>>>
@ATNG8:04758:06909
GATGGTAGCACACGAGATCTCATCGTACTCATTCGTTTCGGAAGAGACAGGTACGTTAATAGTTAATAGCGTACTTCTTTTTCTTGCTTTCGTGGTATTCTTGCTAGTTACACTAGCCATCCTTACTGCGCTTCGATTGTGTGCGTACTGCTGCAATATTGTTAACGTGAGTCTTGTAAAGCCTTCTTTTTACGTTTACTCTCGTGTTAAAAATCTGAATTCTTCTAGAGTTCCTGATCTTCTGGGTGCGCTACAGTCTCTCTACATCGTTATCGGAAAGTCT
+
888>6;:@;:9444455995555544;<<ABB?BBFH>CCAC@CCCCDCC@BCBBB@C@DCCCAD;;:BCBABBB>@@<<<+<<8<:88.7?::55@?6?@6>>;BAA?BBBACDDC?AAB@G?BBBCCB@@:@@DD7;;??;;;>AA@@@A@>>:888;??<?=AAA@@@>=;468850599=655666(/;;;=1;99///;=BB=????.888=A:=8>?68:>>>9;5;6///99@=>?@D:@???@@;;;AE>?;;;>>;;///=7<<==1;;3;>=;
@ATNG8:04759:06926
GATGGTAGTACATGATAGACGACACCAGAAGATCAGGAACTCTAGAAGAATTCAGATTTTTAACACGAGAGTAAACGTAAAAAAGAAGGTTTTACAAGACTCACGTTAACAATATTGCAGCAGTACGCACACAATCGAAGCGCAGTAAGGATGGCTAGTGTAACTAGCAAGAATACCACGAAAGCAAGAAAAAGAAGTACGCTATTAACTATTAACGTACCTGTCTCTTCCGAAACGAATGAGTACCTCTCAGACGCTCGTCCTACCATCGTTATCGGAAAGTCT
+
55<>@CCCCBB@:544444444445.555.55;955.5.5554:::5::7>=:9455999(949;;696A<<<:1:5444444#49399?@@2==@<=BAAAA@GG?C@CD?@AA@BDAA@CEC<;;BBBCBB?BIFF@CCCBB;;;<@>@;;79@==CBCC@GGCBAB?BA?BBE@CBBAA9>?A>BACCE3BB?BBBAAADBB>@=??9:49=A=BBB>BBBABBC@C?CB@9@::5:9::@A@????CBBBBBAA@@@@=@AA?A<;<@4:88879C=D9:9
@ATNG8:04769:06924
GATGGTAGCTCGCTGATGATATCTCCAGAAGATCAGGAACTCTAGAAGAATTCAGATTTTTAACACGAGAGTAAACGTAAAAAGAAGGTTTTACAAGACTCACGTTAACAATATTGCAGCAGTACGCACACAATCGAAGCGCAGTAAGGATGGCTAGTGTAACTAGCAAGAATACCACGAAAGCAAGAAAAAGAAGTACGCTATTAACTATTAACGTACCTGTCTCTTCCGAAACGAATGAGTACTACTCTCAGAGACACACTACCATCGTTATCGGAAAGTCT
+
BBBB@CDCCCBBBBBBBCCCAAACG?DBC=;<BBBB>A=ABBBBFD@CB?C@DBA?>>>>.=>AA@?ADA@???5><;;:::':A?C@CDD9CCE@AAACBFCCD@C?BB@BBD@BAAABDDCCCCCBBB996:A@@=ABDBBCBB@D?BBC?CCCCCCBB?999BBB?DC@CA@9??@AB=BAA>?????.?B?BCCCB@@AA<@<>==A<@<?ACDC?BBBBBAA>A@CCC>CBB?BBBBBACCBB>>>CCC?@?B??==>@@<@>?>?<??@E<>>9>888
@ATNG8:04783:06911
GATGGTAGCACGACACGACGATGTGTACTCATTCGTTTCGGAAGAGACAGGTACGTTAATAGTTAATAGCGTACTTCTTTTTCTTGCTTTCGTGGTATTCTTGCTAGTTACACTAGCCATCCTTACTGCGCTTCGATTGTGTGCGTACTGCTGCAATATTGTTAACGTGAGTCTTGTAAACCTTCTTTTTACGTTTACTCTCGTGTTAAAAATCTGAATTCTTCTAGAGTTCCTGATCTTCTGGATAGCGACGCGATATACTACCATCGTTATCGGAAAGTCT
+
677>:;CCCBBB=BABBBB;69?@CBBBDCCB@BCCC>CD@C@CCCCCCC@CBCBC?B?CCCC@D@BBADDCC@@9;8888)8@:@997/7AAA@DBC@BB>@?@CCC?BBAABBBB>AAB?C?CC?A?@@@<AAA?:?>A8::>????AB>>>?<>>?<;;7;<@@@ABBB@@<;;;D9A8<7:;;;;*:=88819>A>>>?<<<18888(5>>=A;@=BB=AA@@>>>;?=HB@?@A=A>>;>BBA>==<@@:;;A??>>>><@=<<A=AC=A=AD:A>::
@ATNG8:04795:06901
GATGGTAGTACATGATAGACGACACCAGAAGATCAGGAACTCTAGAAGAATTCAGATTTTTAACACGAGAGTAAACGTAAAAAGAAGGTTTTACAAGACTCACGTTAACAATATTGCAGCAGTACGCACACAATCGAAGCGCAGTAAGGATGGCTAGTGTAACTAGCAAGAATACCACGAAAGCAAGAAAAAGAAGTACGCTATTAACTATTAACGTACCTGTCTCTTCCGAAACGAATGAGTACCTCTCAGACGCTCGTCCTACCATCGTTATCGGAAAGTCT
+
?@@A?ACCCBBBCDCBCCBC@@A@@AEGCAGCCCCC@BADDCBBBB?BC>@>ABCCCCCC5B@CHCCCDCCCCE>CC;;;;;*;A=B?DDD;CDD@D@@CCCCBA>B@CC@BBB?CBBBBBBBBCCCCCBBB@CBAA=ABCBCCCC@CAFBA=ADDDCACD?BBABBC?CC@BBB>??BCB>?>>=>>>>>1?C?CBAACBBBB?C?AACC?C?CDDCC>BBBBA@@=@?BCC>CBB?BBBBCCC?AAACABBBB887BBB>BBC@B@?>B@DDBB?BB<AA@A
@ATNG8:04796:06928
GATGGTAGTGTCATATGAGAGTGTGTACTCATTCGTTTCGGAAGAGACAGGTACGTTAATAGTTAATAGCGTACTTCTTTTTCTTGCTTTCGTGGTATTCTTGCTAGTTACACTAGCCATCCTTACTGCGCTTCGATTGTGTGCGTACTGCTGCAATATTGTTAACGTGAGTCTTGTAAAACCTTCTTTTTACGTTTACTCTCTTGTTAAAAATCTGAATTCTTCTAGAGTTCCTGATCTTCTGGTAGAGCGTGCATATATCTACCATCGTTATCGGAAAGTCT
+
CCCC?ADABBCCBBBCDD@@@EEECACDDDBA?ABCC>CC?C@DBBBBBB?AAECCAB@CCDD?C?CDDCCCCCC?@@@@@0@A?BCCC?CCBC?DCC@BC9:9BCCC@CCCCCCCC?CCC@D?DDDDCBAA@CCCD?CCCCCABBCCBBCCCBB>B::9;B?C@BBCBCCDCD@BBBAA9A<@>@BDDD5DBBBB>CCCFCCBACC@CDEE5CBBCCACACD@CCDDBBB@C@CCCCCC;::C@CCCCCCBBBCCBBBBDDDCC?CCCBB@CCCC@CC>C@:9
@ATNG8:04760:06991
GATGGTAGCGCGACGAGCGTAGACCCAGAAGATCAGGAACTCTAGAAGAATTCAGATTTTTAACACGAGAGTAAACGTAAAAAGAAGGTTTTACAAGACTCACGTTAACAATATTGCAGCAGTACGCACACAATCGAAGCGCAGTAAGGATGGCTAGTGTAACTAGCAAGAATACCACGAAAGCAAGAAAAAGAAGTACGCTATTAACTATTAACGTACCTGTCTCTTCCGAAACGAATGAGTACTATGCAGAGCTCTATACTACCATCGTTATCGGAAAGTCT
+
5;>>?CCCCB@@?@B@>AA@;9;;;)5;<49@BB;;29.44455<<9<<24049889;;;':6:88>@BB==BC;?;:5555$55.56<<=2?C@;>B>EDEJ@A?A@CC@BBC@DDCBECIA;::B@?@AB<A@?@<?>?884;;295:9505<<=<=<B:>>?;<>9?@<@@@;@;<==5:<=7;:AAA.AA?BAA==>>==;?5888=9=:==A??=?CCC>==0/*/:;17::<>770@0..<:.-///2222:2225598,.....27754055,3...
@ATNG8:04761:06970
GATGGTAGAGTACAGTGTAGTAGACCAGAAGATCAGGAACTCTAGAAGAAATTCAGATTTTTAACACGAGAGTAAACGTAAAAAGAAGGTTTTACAAGACTCACGTTAACAATATTGCAGCAGTACGCACACAATCGAAGCGCAGTAAGGATGGCTAGTGTAACTAGCAAGAATACCACGAAAGCAAGAAAAAGAAGTACGCTATTAACTATTAACGTACCTGTCTCTTCCGAAACGAATGAGTACTATAGACTATCTGAGACTGCCAAGGCACACAGGGGATAGG
+
BBBA?ACBCCCCCCCCCBBBCCCCC=AACACDCCCC?C=@ACCCBB?BCC>B?BBCCCCCC2C@DBBACBBB>>>7=>9;;;;.;D?A=AAA9AICBCCCCBBCCD@D?@@<ACC@BBBBCCCECCBBDBCBB?BCCD<?>BCBBBB>B@CBC?BCCCBBBB?BCCCCC?BB??>?=AA@AA;AA@>BAAAB3BB@C?>:AA??><@:>=BB:>:=@C??=?B???BB?B?BCD>AAA?BBCCBBAAABBA;;;;;BA:999>=77075;5;<8;777;;09;///
@ATNG8:04766:06966
GATGGTAGCACACGAGATCTCATCGTACTCATTCGTTTCGGAAGAGACAGGTACGTTAATAGTTAATAGCGTACTTCTTTTCTTGCTTTCGTGGTATTCTTGCTAGTTACACTAGCCATCCTTACTGCGCTTCGATTGTGTGCGTACTGCTGCAATATTGTTAACGTGAGTCTTGTAAAACCTTCTTTTTACGTTTACTCTCGTGTTAAAAATCTGAATTCTTATAGAGTTCCTGATCTTCTGGTGTCTGATCTGTATCACTACCATCGTTATCGGAAAGTCT
+
??@C?CCBCC@?@BBBCCCBCCCDCAA@DCCC?BBBD>CC@D@CCBBCBC@BCCCC?@?@DCC@D@CBBBBBDCC>99::33>4@AAB=BCCC@DDC?>><==<@@@>ABBBCFBB?AAA?C@CCCBAA==<@@@A:>>AA?>>>AABBA>==?:=>@<AD=C=A==>BAA==:=AABA;A;A9>>A>D/==---)------=77:18888(789:>;>:;;7:;A@;:;6;5;?=>;;7;AE>AAA>>>AA>>>@??@A@@@A<AAB>>;>BCC=??8?887
@ATNG8:04776:06973
GATGGTAGTGCGTGAGAGAGAGACCCAGAAGATCAGGAACTCTAGAAGAATTCAGATTTTTAACACGAGAGTAAACGTAAAAAGAAGGTTTTACAAGACTCACGTTAACAATATTGCAGCAGTACGCACACAATCGAAGCGCAGTAAGGATGGCTAGTGTAACTAGCAAGAATACCACGAAAGCAAGAAAAAGAAGTACGCTATTAACTATTAACGTACCTGTCTCTTCCGAAACGAATGAGTACGTGTGACGTACGTGAGCTACCATCGTTATCGGAAAGTCT
+
9::D;CCBCCCBCCCBCBCCCCBCG=CBC?EDDDBB@B@CBDCCCC@AA>A@CCBCCCCC3C?BA@@BCBBBBB>BBBCCCC5BB>A5:9909A@?BBBCGCCBB@D@BB?BDB?BBBCCCCCCCCCCBCBC@CCBB@BBCBBAAC?D?CAA?BCBBBBCC?CBABCD@A@;A@@9>?=??8?AB<@AAAA2BC@C@??EA=<<9<9==?D;><>?BBB@BBA@@@@5:7:CC>BBB?CCBBBCCCCCBBBABBDFBBBAAABBB@BBBBB?BDBB?BC>C?;;
@ATNG8:04776:06988
GATGGTAGTGTGTCTCTGAGAGTAGTACTCATTCGTTTCGGAAGAGACAGGTACGTTAATAGTTAATAGCGTACTTCTTTTTCTTGCTTTCGTGGTATTCTTGCTATTTACACTAGCCATCCTTACTGCGCTTCGATTTGTGCGTACTGCTGCAATATTGTTAACGTGAGTCTTGTAAAACCTTCTTTTTTACGTTTTACTCTCGTGTTAAAAATCTGAATTCTTCTAGAGTTCCTGATCTTCTGGAGATACACATGATACTCTACCATCGTTATCGGAAAGTCT
+
BCDD@CBCCCABA@?@@BBCCCCCCCCBBBBC@CCBB<BA?B?BAAABCB@CDICC@CFMGAA?@?AACCGCCCGABBBBB0@@<@;;;0;AAB?BBC@BC@CBC@@@<ACCDCBCD?AAB?B?CBCCCAAA?BABAA8@;<<BAB@@@CAA@@5;6@===@C@CABCCC>A@=;;;;;.:5::799999%:=::;9-7<8889:::<9<?>=+=445<9=9==48;778;=;??BBBBBB=@??<?@@????=ABBCABABAC??39998@?AA@@9><5::00
@ATNG8:04777:06965
GATGGTAGCACGACACGACGATGTGTACTCATTCGTTTCGGAAGAGACAGGTACGTTAATAGTTAATAGCGTACTTCTTTTTCTTGCTTTCGTGGTATTCTTGCTAGTTACACTAGCCATCCTTACTGCGCTTCGATTGTGTGCGTACTGCTGCAATATTGTTAACGTGAGTCTTGTAAAACCTTCTTTTTACGTTTACTCTCGTGTTAAAAATCTGAATTCTTCTAGAGTTCCTGATCTTCTGGTCTACTACACTGTACTCTACCATCGTTATCGGAAAGTCT
+
A@@C?CC@@BBB<C?@@BB;69DDCCBBBBBA@BCDD>CC@CACCCCCCC@CCB:97;@CBBB?B@BBABABBBB?BBBBB3BB@BBBB=B??@=@??8??=???CCB>BAAAABBB@BBE?B?BCAC@:::8<>>?:===D>>>@@@AAA@@>>:>AA<AA;>9=>???B???;??AAA5A7;7;AAAA/AA@@@9@AA@@<<<;;5;AAA/A>>>@<@<;;6;?@=;;;=A;>>A@@@<@>><?BAAAAA===>>AAAAAA@A<>>>>A<BBCF7;:19;85
@ATNG8:04778:06996
GATGGTAGTATATCGCGTCGCTATCCAGAAGATCAGGAACTCTAGACGAATTCAGATTTTTAACACGAGAGTAACGTAAAAGAAGGTTTACAAGACTCACGTTAACAATATTGCAGCAGTACGCACACAATCGAAGCGCAGTAAGGATGGCTAGTGTAACTAGCAAGAATACCACGAAATGCAAGAAAAGAAGTACGCTATTAACTATTAACGTACCTGTCTCTTCCGGAACGAATGAGTACGTGTGACGTACGTGAGCTACCATCGTTATCGGAAAGTCTT
+
;<8@7?=BBBCBC;:;CCCDBBCHC?BBB>ACAA@@=@?;;;AAABCBB?=8@@>95555$99B>>CCBBA;;5;>==<>3<?:=.9:.4>?8?;:;0//0/5<4//)59949>>:>A@@<696<<<@@499AA;;;;BBBBC=B=A;;8;CBBCB;<8;DBB;:6:@=????>::@?)////(/99906:5;==474CCB?B=BBB?8;:<6;9C?A@@C>?<6;6:+0+0>>8==A@BBBA@=>:>=000007>BB?@@B=@BCBB>A?>?088*0/00*
@ATNG8:04786:06974
GATGGTAGATACTCGCTGATACACCCAGAAGATCAGGAACTCTAGAAGAATTCAGATTTTTAACACGAGAGTAAACGTAAAAAGAAGGTTTTACAAGACTCACGTTAACAATATTGCAGCAGTACGCACACAATCGAAGCGCAGTAAGGATGGCTAGTGTAACTAGCAAGAATACCACGAAAGCAAGAAAAAGAAGTACGCTATTAACTATTAACGTACCTGTCTCTTCCGAAACGAATGAGTACACACTCTCATATGACACTACCATCGTTATCGGAAAGTCT
+
=>@A>A;;:BBCC9;;CCCCCCCDD?DCC@CBBBA=8=<0//;;::6<<9=9=B<?@@@@2@?BBBBBBBB@@@<??@ADDD1DE@B<@@@8ACC@CCCCBCDA@?@ABC?BCC:=CC?@@=?ABBBCB@@@<?AAA=@@@BC@??@D@B@@>@ADBBCBB?CBCBBB?BD?CBB?BAAAA<?>>999::9(9A?BBCCB??>>;>=@?>C=B==>BBB?BCCBBBE?B?AA@8@:949:D@@@?????BBCB>=>=@?@<888848;@8><<:AB>BC>BBB@
@ATNG8:04787:06974
GATGGTAGTGTGTCTCTGAGAGTAGTACTCATTCGTTTCGGAAGAGACAGGTACGTTAATAGTTAATAGCGTACTTCTTTTTCTTGCTTTCGTGGTATTCTTGCTAGTTACACTAGCCATCCTTACTGCGCTTCGATTGTGTGCGTACTGCTGCAATATTGTTAACGTGAGTCTTGTAAAACCTTCTTTTTACGTTTACTCTCGTGTTAAAAATCTGAATTCTTCTAGAGTTCTGATCTTCTGGCCTCGTAGACAGATACTACCATCGTTATCGGAAAGTCT
+
:55>:>CBBCBBBCCCCBBCDFCCCCCBBBBC@C@@?<@@<@?BABBCCF@CCCCC@C@CDCC?C?CCEBCBBCDACCCCC1CD@CCCD=CBBC?CCJADE?::;DCC@CCCCBCCD@BBC?C@CCCCBCBB?BB@?>ABBBCCBCCBCBCBBBB?CBB?BD?C@CCBBBCCCD@CAAAA7@>C>;;;;;*;BA@A>BGCCCCBBAA?@DDF5CCC;=;;@CB@CBBB@@@?BCACBBA>AAC@CADEABABDBBBFBBBCCC?BBDBB?CCCC>A@<@A::
@ATNG8:04789:06997
GATGGTAGATACTCGCTTATACACCCAGAAGATCAGGAACTCTAGAAGAATTCAGATTTTTAACACGAGAGTAAACTGTAAAAGAAGGTTTTACAAGACTCACGTTAACAATATTGCAGCAGTACGCACACAATCGAAGCGCAGTAAGGATGGCTAGTGTAACTAGCAAGAATACCACGAAAGCAAGAAAAAGAAGTACGCTATTAACTATTAACGTACCTGTCTCTTCCGAAACGAATGAGTACATAGATATACGTATAGCTACCATCGTTATCGGAAAGTCT
+
;;;A<@@CBBBB@A@996;BBBBCC>BAA=A@@@BC>B?AA@BABB?BB<@<?A556>>>+B:;;;;;??/--7/-------&-9391888+7:9(/////57//(/*//48/314:=:>??@@@>>>>:99<?@@@;>>>>??@@;A=@@@;?@CAA????AAAACC@BB>BAB7;8887.88848>??C1=B>=88;<::>@:>79<=A1838>ABB<??><<89398=>@9?BA<@@@?@@A???BBB>AA888>AA@@@@@<@B=<<8=99;9>D:@;>>
@ATNG8:04794:06995
GATGGTAGCGCACACATAGATACAGTACTCATTCGTTTCGGAAGAGACAGGTACGTTAATAGTTAATAGCGTACTTCTTTTTCTTGCTTTCGTGGTATTCTTGCTAGTTACACTAGCCATCCTTACTGCGCTTCGATTGTGTGCGTACTGCTGCAATATTGTTAACGTGAGTCTTGTAAAAACCTTCTTTTTACGTTTACTCTCGTGTTAAAAAATCTGAATTCTTCTAGAGTTCCTGATCTTCTGGACAGAGTGTGCAGATTCTACCATCGTTATCGGAAAGTCT
+
:@<<7<;55499=955<>;?;BBAAAA??>@@<?;;?8>>:?<@BB;655.5;;;=5;7;<@C@I@BB@ICB@@B<?@BBA1=@;>===,:9==9=@B=@@7?;<<<=9666;;<<<8<==8=496>?>?>C:>=BB89:BABCCCCCCCB@>?>8=9:5;=?C?995;5559<6:55555$54949;;;<*;;<<=6;;;;665:::.55555#5545;5;5;=9<<665==372//////56574///<///>===;;7737///499;@@:@6655990:556
@ATNG8:04749:07025
GATGGTAGCGCACACATAGATACAGTACTCATTCGTTTCGGAAGAGACAGGTACGTTAATAGTTAATAGCGTACTTCTTTTTTCTTTGCTTTCGTGGTATTCTTGCTAGTTACACTAGCCATCCTTACTGCGCTTCGATTGTGTGCGTACTGCTGCAATATTGTTAACGTGAGTCTTGTAAAAACCTTCTTTTTTACGTTTTACTCTCGTGTTAAAAAATCTGAATTCTTCTAGAGTTCCTGATCTTCTGGGATAGCGACGCGATATACTACCATCGTTATCGGAAAGTCT
+
3444.4444<=<<=;;;>;;>;@ABBBBBBB@5=444)4:5<8<==B=??:>;;651565544.5.5<<<:@?9:5449494#444)44990:;;;9>>>9>@;;?@@;<5;;;;BBBC@CBB@B?CCBCBBDC@@BAA7<;BBBBBBCBBBC;;;B=AAA@AB>B?AA@@BCCBB<@9:9:9*92945;;;<<%;777<7)/0=@@<@999.55555#55555.54;95;>:@@:95:588:>44.4455)5;<<<;;;<<<=;;?@<C??<?<@;=<??>A:?A<AABA
@ATNG8:04751:07022
GATGGTAGGCGTGTGAGAGTCTGCCCAGAAGATCAGGAACTCTAGAAGAATTCAGATTTTAACACGAGAGTAAACGTAAAAAGAAGGTTTTACAAGACTCACGTTAACAATATTGCAGCAGTACGCACACAATCGCGCAGTAAGGATGGCTAGTGCTAACTAGCAAGAATACCACGAAAGCAAAGAAAAAGAAGTACGCTATTAACTATTAACGTACCTGTCTCTTCCGAAACGAATGAGTAACAGAGAGTACGATATGTCTACCATCGTTATCGGAAAGTCT
+
844<9<@@=@DCCCBCBCDCBB;:;)499:ABBBBC>C?BBCBABC?;;9;>ABB;;;;.;>AACDCB:99:9.8<88777$3:59,333&38849::?>??BB?B>??:?@=088>>@???AAAAA>>>@;><A:::?@==:>;>@A<>>>@@;;;A8;;>=9929:39@@<@@?=>)5552'25555'5<9=C>?556=<5;5:>>>;>=AA?>>;@>===98184::<4<::3877<//+/<<>>BB;;;;==>==<>7756<==?@<@A=<9<>5>;;;
@ATNG8:04761:07017
GATGGTAGACGACACGACGATGTGTACTCATTCGTTTCGGAAGAGACAGGTACGTTAATAGTTAATAGCGTACTTCTTTTTTCTTGCTTTCGTGGTATTCTTGCTAGTTACACTAGCCATCCTTACTGCGCTTCGATTGTGTGCGTACTGCTGCAATATTGTTAACGTGAGTCTTGTAAAACCTTCTTTTTTACGTTTACTCTCGTGCTAAAAAATCTGAATTCTTCTAGAGTTCCTGATCTTCTGGCTCTCGTAGACAGATACTACCATCGTTATCGGAAAGTCT
+
//7;6;?CBB?A@BBB@A@AACBCCCDBBBA<?:::.;A>B?CGIICCCACCDDD@C?CCCC?C?CCCCCCD@A?@DDCCA)B<?=CBC>ABBA>AAA:::39>>?AB?B???BBBB?BBB@B?BBB@AAB><@>>=:==@??=>;;:BAA;<;?;<=<8;;5;:====898==5::BCD2@6:49<<<<<'<<658,5:7552;898578787%8:=>A=C;A=<@AAB=<=:?=BAAA@@;???=B@@@@>>>>==;888????B=>>>==9=>@@<@K;E;;;
@ATNG8:04762:07029
GATGGTAGCGCACACATAGATACAGTACTCATTCGTTTCGGAAGAGACAGGTACGTTAATAGTTAATAGCGTACTTCTTTTTCTTGCTTTCGTGGTATTCTTGCTAGTTACACTAGCCATCCTTACTGCGCTTCGATTGTGTGCGTACTGCTGCAATATTGTTAACGTGAGTCTTGTAAAACCTTCTTTTTACGTTTACTCTCGTGTTAAAAATCTGAATTCTTCTAGAGTTCCTGATCTTCTGGGTGTATCAGCGAGTATCTACCATCGTTATCGGAAAGTCT
+
344<7<ACCBCBBABBCCDDCCBBCCBCBBA@<ABBB=BB>@?ACDCCCC@DJDA@=@=@BCD@C@CCEDBBBCC;99999'9@;A@BB<@ABB?CCB>BE?AAACCH@CCCDAAAB@BCC@C@CECB@B@@<@BCC?BBCCBBBBBBBBBCCAB?BBB@BD@E?BBBCCCCCC>A;;;;.;>B>;;<;;*;ABCF==;EJGFGCBB5;;;;*;@?AB<@=AC?BCCCCBB@D@BBCCCF@D:;;6;A@ACCCCBBCCCCCCGBB?BC@@@?AAAA6;;6;A@A
@ATNG8:04773:07002
GATGGTAGAGAGACTGTAGCGCACCCAGAAGATCAGGAACTCTAGAAGAATTCAGTTTTTAACACGAGAGTAAACGTAAAAAGAAGGTTTTACAAGACTCACGTTAACAATATTGCAGCAGTACGCACACAATCGAAGTGCAGCAGTACGCACACAATCGAAGCGCAGTAAGGATGGCTAGTGTAACTAGCAAGAATACCACGAAAGCAAGAAAAAGAAGTACGCTTTAACTATTAACGTACCTGTCTCTTCCGAAACGAATAGTACCTCTCAGACGCTCGTCCTACCATCGTTATCGGAAAGTCTT
+
;88?9>BBACCCECBBBBDDEDICD=CCD<666DDD?B;::BAA?@=?@9?9>>@@?>>,>1877:@@BB>B@9@@;;;;;*;@=>5:99&5;<8A666>@<?@<@>@@<@BA?BBDBCCBCB@?@999?C@@A@B?BABCAAAAAAB@BBB>>>?;@@CD@CCCFCDFC@B@BBB@BB<:5:5405;::4505<8<<<8;;;;;4:;:699999)9:49876////)/5<<=@:@<?@>>@<99::99=9=<?@@<@@@?CCCCAA>@??AA@???<@AA<<:<??8??@@@6=;;;/77)7;75+
@ATNG8:04779:07004
GATGGTAGTATCTGCACACTCTGTCCAGAAGATCAGGAACTCTAGAAGAATTCAGATTTTTAACACGAGAGTAAACGTAAAAAGAAGGTTTTACAAGACTCACGTTAACAATATTGCAGCAGTACGCACACAATCGAAGCGCAGTAAGGATGGCTAGTGTAACTAGCAAGAATACCACGAAAGCAAGAAAAAGAAGTACGCTATTAACTATTAACGTACCTGTCTCTTCCGAAACGAATGAGTACTACTCTCAGAGACACACTACCATCGTTATCGGAAAGTCT
+
<<9;05::8==B;;6A@A@A<@>@AAD@A6666@@@?B>@@CCCCC?AA<@?AB?=====.=?CAAAABBC>?<.7744444$4<8>.55506;;:@@@?BBB@@=A@AA?BCE@DBBBCCEECCC;;;@@A=AB;:79>>?@BAB@C@BBB=A@@:;9BC?AA@@??9>=8=;8288;;<6<;:>>@@@A2@@<@@@@@<8887<8<8883:189>>;<;;<<<==9;978829AA=BAAAB>>>BBBBBCA@===BB8::>@@<@@@?>:>>==8=D6;;>>
@ATNG8:04779:07010
GATGGTAGAGTATCATGTGTATCTCCAGAAGATCAGGAACTCTAGAAGAATTCAGATTTTTAACACGAGAGTAAACGTAAAAAGAAGGTTTTACAAGACTTCACGTTAACAATATTGCAGCATGTACGCACACAATCGAAGCGCAGTAAGGATGGCTAGTGTAACTAGCAAGAATACCACGAAAGCAAGAAAAAGAAGTACGCTATTAACTATTAACGTACCTGTCTCTTCCGAAACGAATGAGTACCTGTATCTATGTGTGCGCTACCATCGTTATCGGAAAGTCT
+
344:.44555=@<<<>?;<AC;;;@5999.44////)/)/:456<<;??<@@CB??ACBB3B?BBA;?9>95//,/<<=<<<+//)/2777+75:27///)/77:<:<9<<<??A;??:00///9//55655699<<6646@>=<<<>9><@@@?@?;<<:887/-----(//)/6617777818886:;===+<<6333<83333,3,375=2828269@<B99954:)/)//:(///376699//)/:889=<843877333333728888:283336;;2:988
@ATNG8:04780:07001
GATGGTAGTACATGATAGACGACACCAGAAGATCAGGAACTCTAGAAGAATTCAGATTTTTAACACGAGAGTAAACGTAAAAAGAAGGTTTTACAAGACTCACGTTAACAATATTGCAGCAGTACGCACACAATCGAAGCGCTGTAAGGATGGCTAGTGTAACTAGCAAGAATACCACGAAAGCAAGAAAAAGAAGTACGCTATTAACTATTAACGTACCTGTCTCTTCCGAAACGAATGAGTACCTCTCAGACGCTCGTCCTACCATCGTTATCGGAAAGTCT
+
@A>@=ACAABCBBABBABAB@@@A@@BBB?;;9BAB>B79;B?AAB<@@=@;??;;>>>>+;;;CBCCBBBCCD;AA;;;;;';:;:@B>>2?D@:?CBDCBBB@=@;9:7;CC?BBBBBBBBBCCBBBCCCACBBB@CCCCCDDD@C@C:;9;CDBACBC@BCCB@A>AB?BBC>AABBB=AAA@BBBBB3BC?AAABABAAA=A@AAAC7999ACBD>CBCC@@@7;6;BB=BCC@BDDCCBB?BBBBBBCCCDCCA@@?BCC@B>;;?@BAAAADD>AAAA
@ATNG8:04788:07015
GATGGTAGTGATACAGATCAGACACCAGAAGATCAGGAACTCTAGAAGAATTCAGATTTTTAACACGAGAGTAAACGTAAAAAGAAGGTTTTACAAGACTCACGTTAACAATATTGCAGCAGTACGCACACAATCGAAGCGCAGTAAGGATGGCTAGTGTAACTAGCAAGAATACCACGAAAGCAAGAAAAAGAAGTACGCTATTAACTATTAACGTACCTGTCTCTTCCAAACGAATGAGTACGATGAGATCTCGTGTGCTACATCGTTATCGGAAAGTCT
+
BBCC@CAACBCCBBBCCDDDCCCCC@CCCADECC@@?@@DCCABDD@CA>A?CBB99999)8?>AAABA??887*7?9:;;;';<<<<@@@1?CD@CCEECCCCC@C@CC?CCD?CCCCBBCBCCCCCCCBA?ACBB@C@AACCBB>B@CBB=BCCCCCCC@AAACCC?BB@?>?>??CCC>A??9<<<>>1>A?C>>>CCAAA:=:>?AA7;8;ADCC@CDBBA??<?=AB>CCC@BAAABBBBBBCCCCBA???@@>>>AA>==@@B>???@<@A9@877
@ATNG8:04788:07020
GATGGTAGATATATGCACGCTCTACCAGAAGATCAGGAACTCTAGAAGAATTCAGATTTTTAACACGAGAGTAAACGTAAAAAGAAGGTTTTACAAGACTCACGTTAACAATATTGCAGCAGTACGCACACAATCGAAGCGCAGTAAGGATGGCTAGTGTAACTAGCAAGAATACCACGAAAGCAAGAAAAAGAAGTACGCTATTAACTATTAACGTACCTGTCTCTTCCGAAACGAATGAGTACATAGATATACGTATAGCTACCATCGTTATCGGAAAGTCT
+
AA@C@DDDCAABCCCCCCCFCBCBD@CFC@CCCCBB@BABCBAABD@CC?B?DAA?????.??BABBCBBBBBA<A@@@@@@0AA=A=ACC9BBDAGHCCCCCBB@B?BC@BBB?CCCCCDBBCCCCBBC:::;BAA>A@BAAA@?<@?B;;;;FLDCCCB?AACCCC?BC?@@@599AAA9A@@=ACCDC2AA@BABBCAA>B3856=A>2868>BBE@DCBBA>=8<8898-7<>:?BBBBBCCBCCCCDCCA;;;?????>D=B?>?A?BBBA<@?6=887
@ATNG8:04790:07017
GATGGTAGTGATACAGATCAGACACCAGAAGATCAGGAACTCTAGAAGAATTCAGATTTTTAACACGAGAGTAAACGTAAAAAGAAGGTTTTACAAGACTCACGTTAACAATATTGCAGCAGTACGCACACAATCGAAGCGCAGTAAGGATGGCTAGTGTAACTAGCAAGAATACCACGAAAGCAAGAAAAAGAAGTACGCTATTAACTATTAACGTACCTGTCTCTTCCGAAACGAATGAGTACAGAGAGTACGATATGTCTACCATCGTTATCGGAAAGTCT
+
:;BC:CBACCCC@@@AACAAADDCC?CFFAFDDBBC@C>@ABBBCE@BB?C?@AA99:::'96A@BBBBBA999+:D;<;;;$9;6;2555&5;>9?B>DCFCDC@B@CC@BJEABBBCCDDCCFCCCCCBB>BCBE@BAABBAAD<@?@BB@BBBCCCCC@AAACCC?CC?BBC<??BBB=B?>99:999(9A?C>??BBAAA<@;>>??1818>BBB@CCBA@::3:39@@9ABB?BBBBCCCCCCBBBBBBBBABCCAAA?A<AA@@@=@>>><?=5;955
@ATNG8:04794:07030
GATGGTAGATACTCGCTGATACACCCAGAAGATCAGGAACTCTAGAAGAATTCAGATTTTTAACACGAGAGTAAACGTAAAAAGAAGGTTCTACAAGACTCACGTTAACAATATTGCAGCAGTACGCACACAATCGAAGCGCAGTAAGGATGGCTAGTGTAACTAGCAAGAATACCACGAAAGCAAGAAAAAGAAGTACGCTATTAACTATTAACGTACCTGTCTCTTCCGAAACGAATGAGTACATAGATATACGTATAGCTACCATCGTTATCGGAAAGTCT
+
=><B?BCCCCCBBBC;;:A>CCDDD<@;;8;BCBDC@D?CBCC@@@@AA4:6:>;9:;;;+:7::888;;7738/87:9999$4;7;5;7;>6;6:CC;;;BBBC?B?;;5<;;6;CCCBBBHLFBBBA@AB@BBBC>AABBCBAB?C<@>@+00@00/;;69A<<<@>?>8993177333(3895:=>>=+;@7@787DD?=>:=;>===6;7;@CCC@CB@@@@@>A?BCF?CCC?AABBAAACBBCBBACBBBBBBBBA@@@<????B@CCBB?AA;@:88
@ATNG8:04795:07024
GATGGTAGTGATACAGATCAGACACCAGAAGATCAGGAACTCTAGAAGAATTCAGATTTTTAACACGAGAGTAAACGTAAAAAGAAGGTTTTACAAGACTCACGTTAACAATATTGCAGCAGTACGCACACAATCGAAGCGCAGTAAGGATGGCTAGTGTAACTAGCAAGAATACCACGAAAGCAAGAAAAATGAAGTACGCTATTAACTATTAACGTACCTGTCTCTTCCGAAACGAATGAGTACGAGGCAGACAGGCTACATCGTTATCGGAAAGTCT
+
9::<7<ABBBB<;6===;@;====?8<;;;@BACCD@D?BBA@@BC@CD?C@DA@:9877$32779;9;><97:)3344444$495:.555&555.5999=>>==9=8<?;@@?;>ABBBCBD::9@@BBBB?CB@@=@@@@@AA@<A=A@@<?@@BBBBBAAAAABA=AA499<<@>@BB8=;;900000'0/60689999?<A;@;@;?>7:<;BBAC@BBBBBBD?B?BAD=@::49?@@@@@@9:59ABAB>B@CBCBBBBBB797AA<AB;A@@@
@ATNG8:04801:06413
GATGGTAGACACGTTTGCTCTCTCGTACTCATTCGTTTCGGAAGAGACAGGTACGTTAATAGTTAATAGCGTACTTCTTTTTCTTGCTTTCGTGGTATTCTTGCTAGTTACACTAGCCATCCTTACTGCGCTTCGATTGTGTGCGTACTGCTGCAATATTGTTAACGTGAGTCTTGTAAAACCTTCTTTTTACGTTTACTCTCGTGTTAAAAATCTGAATTCTTCTAGAGTTCCTGATCTTCTGGACAGAGTGTGCAGATACTACCATCGTTATCGGAAAGTCT
+
;ACA?@CA<:6?>>@8<<=<??@;;;665=;;7@CCC>CB@C@BBABGEHACC:;;>@=AA@@@C@CCCCCBBBA?AAAAA.=B9??==5<<<<9<><9>>558=?;?9?978AAAC?AAA@D@BBAAAA9818>>>9====???>>??>>;;;;187<8=>1816>>=<;;;>7778::.:7?8><@@?/<=:9929?>A>?>888;>HDE.====B=C;??;?@A=;;;8=5;;;;AA:=>?<?A==>??888>878:99<<<9>><AA=AABB7::3:?>?
@ATNG8:04802:06415
GATGGTAGCGCGACGAGCGTAGACCCAGAAGATCAGGAACTCTAGAAGAATTCAGATTTTAACACGAGAGTAAACGTAAAAAGAAGGTTTTACAAGACTCACGTTAACAATATTGCAGCAGTACGCACACAATCGAAGCGCAGTAAGGATGGCTAGTGTAACTAGCAAGAATACCACGAAAGCAAGAAAAAAGAAGTACGCTATTAACTATTAACGTACCGTTCTCTTCCGAAACGAATGAGTACTGCGTCTCACTCTCGCCTACCATCGTTATCGGAAAGTCT
+
85:<7<<=>=====B=BBBBBCBBB9;9A?C>>?;;7;8<:;;<>B;??;=9;>797<>3>;?@?<:888887178:::::(55.549<>0>>=6;;;;;<<<@9B?AB@B@@<@;;7?;99959A@;@AC@C<<<655<===BB>B8@55.4:4338984::;<<:5995///389/33,33348999:='=:575...7353.338777).).78--(//)//9:6969::1:7838-----,22,-/8;;;=:999//*/995:;922,38;;,77)7777
@ATNG8:04814:06437
GATGGTAGCACGAGTCACTCATATCCAGAAGATCAGGAACTCTAGAAGAATTCAGATTTTTAACACGAGAGTAAACGTAAAAAGAAGGTTTTACGAGACTCACGTTAACAATATTGCAGCAGTACGCACACAATCGAAGCGCAGTAAGGATGGCTAGTGTAACTAGCAAGAATACCACGAAAGCAAGAAAAAGAAGTACGCTATTAACTATTAACGTACCTGTCTCTTCCGAAACGAATGAGTACGATGAGATCTCGTGTGCTACCATCGTTATCGGAAAGTCT
+
744<7<CCCCAA;DEEE@@BCBCBB<BDG@BBBDCCAC@EDCCFCCACC@C@BBBABBBB2A?BCCBBBCCBBC<@?:;;;;*;A<@?BBB<BFDGEDCCCDDDD>@=AB?BCCBBBBCCCFCCDCCCCBCB@AAAC>A@BBBBAB@C@BBB?BCCCCACC?CCCBBB?BA<>>>;>>@@C;@@@<<<<??1?C@BBA????AA=B=B>>><>;>>BCC@CCCCCCC@B?BCD>CCC?BBBBCCAAAACABBCCAAABB>=>=AB>D===B?BCB@<@A9A;;;
@ATNG8:04816:06426
GATGGTAGTATATCGCGTCGCTATCCAGAAGATCAGGAACTCTAGAAGAATTCAGATTTTTAACACGAGAGTAAACGTAAAAAGAAGGTTTTACAAGACTCACGTTAACAATATTGCAGCAGTACGCACACAATCGAAGCGCAGTAAGGATGGCTAGTGTAACTAGCAAGAATACCACGAAAGCAAGAAAAAAGAAGTACGCTATTAACTATTAACGTACCTGTCTCTTCCGAAACGAATGAGTACTGTATCTATGTGTGCGCTACCATCGTTATCGGAAAGTCT
+
9::EACCCBBBBB@@@BABBCBCCC@C9986=AABD@D?BAACBBC@BC?C?A@CCDDDD3C@CAABCDECBBB=BBBEEME5A@?@<BCC:BCB?CGCBBDC@@<@<@@<@AA=BBCABBHDBBBBBBBBB@BBBD?BBBBBBBB@C@BAA@ACCCDAAA@AAABA@>BB=@AA99:BBD=B@@<?>=???'?D?BA@=AABAA<A;@?@?<@<@ACBB@BBBBBBC@B?BBC>BBB>AABBCCCCBAAACBBBBBB?@;??@DF7::?>>8>>AA<AB:@???
@ATNG8:04818:06443
GATGGTAGATACTCGCTGATACACCCAGAAGATCAGGAACTCTAGAAGAATTCAGATTTTTAACACGAGAGTAAACGTAAAAAGAAGGTTTTACAAGACTCACGTTAACAATATTGCAGCAGTACGCACACAATCGAAGCGCAGTAAGGATGGCTAGTGTAACTAGCAAGAATACCACGAAAGCAAGAAAAAGAAGTACGCTATTAACTATTAACGTACCTGTCTCTTCCGAAACGAATGAGTACTACTCTCAGAGACACACTACCATCGTTATCGGAAAGTCT
+
BCDC?CCCCCC?C?@@DDCCBBBBD=CCC?BBCBBB?B?BBBBBCC?BA=A?CDBBBBBB3B?CCBABBBBA@?6==9:;:;*;C=A<@@@7ADC?DCCCCEJCB@B@CB?BCC?CCBBBBCCCCCCCBCCC?CBBB>??BBBBBB>C?C??>?DBBACCA?AAAAAC?CC?AAB?CBBCB=AAA>ADDCC2CC?AABBCAA@@;@<AA@@:>;>BCCC?BBBBBBB?B?BDD=CAA?BBBBBBCCACCBBBBBBBBBB???CAA=A???A<@@@E<??9?;;;
@ATNG8:04819:06445
GATGGTAGTAGTACACTAGTCATACCAGAAGATCAGGAACTCTAGAAGAATTCAGATTTTTAACACGAGAGTAAACGTAAAAAGAAGGTTTTACAAGACTCACGTTAACAATATTGCAGCAGTACGCACACAATCGAAGCGCAGTAAGGATGGCTAGTGTAACTAGCAAGAATACCACGAAAGCAAGAAAAAGAAGTACGCTATTAACTATTAACGTACCTGTCTCTTCCGAAACGAATGAGTACTATAGACTATCTGAGACTACCATCGTTATCGGAAAGTCT
+
:;8=<@9;5<==ABB><<;;;@>>A>;;;<=??@@@;@;;<9996><DE?C@CBC;;::;*;<@@=@@=?;>??9??@@@@@*;@=@9ADD:@;;66669;<<<<:==@@;?;:49=<466>>>>;@@B@A@>AAAB>@@CCCCCB@B?B;:6;B@@?CAA=AAABAA?BB?BBB@>=<@@93747@BCCD3BC?BBB>>>???=A:==AC=B=>>BBB@CCBCCBB?B?BBC>A::3:99=@@BBBBB>>>>=ABBBABA<BB?7=///:7:>;:7>@9>?99
@ATNG8:04824:06420
GATGGTAGCATCATGCATATCTCACCAGAAGATCAGGAACTCTAGAAGAATTCAGATTTTTAACACGAGAGTAAACGTAAAAAGAAGGTTTTACAAGACTCACGTTAACAATATTGCAGCAGTACGCACACAATCGAAGCGCAGTAAGGATGGCTAGTGTAACTAGCAAGAATACCACGAAAGCAAGAAAAAAGAAGTACGCTATTAACTATTAACGTACCTGTCTCTTCCGAAACGAATGAGTACCTCTCAGACGCTCGTCCTACCATCGTTATCGGAAAGTCT
+
:::<0554444999956599999=949<A26;@B;;497>9:??BC@CC@C@9:8?:;;;)<7888>>8@:A@=6>?;<;<;';;<;4555&555.5A?ABCBBD>B>@A=ACC?BBBBCCBBBCCCCBBBD:;;AA?BBBBCBBB=A>;;9:>A@?A9::?A888>>:=<9<@=8=<<=>643367;;<>>'>C?BBBCBB>:;;><>@BC<@7:9A@@<@@>===?>B>@BC<?>>?BBBBBBB?BBBBBBBCC>>>?@@<??K<>=>>B?CCCB?CD<B???
@ATNG8:04825:06448
GATGGTAGTATAGAGCTCTACATAGTACTCATTCGTTTCGGAAGAGACAGGTACGTTAATAGTTAATAGCGTACTTCTTTTTCTTGTCTTTCGTGGTATTCTTGCTAGTTACACTAGCCATCCTTACTGCGCTTCGATTGTGTGCGTACTGCTGCAATATTGTTAACGTGAGTCTTGTAAAACCTTCTTTTTACGTTTACTCTCGTGTTAAAAATCTTGAATTCTTCTAGAGTTCCTGATCTTCTGGGCAGATCTCTGCACACGCCTACCATCGTTTATCGGAA
+
///>6=AAABCAABBCA@AA@ACCCA966=>@;AB@@;@A>B?@@@@@@@;?B<00*0)0/6838+//499@@::@B@@@@0>=<///8917-//16695:C?><<=;;5;<586<<<:7:89=7<;;//.786AA@@<>>>?<==///<77/--<1////55373;@@@@@CBB5:////(/)/+/9>>@,77:::+87<9:9:<::49;;:+9;;4;A586:>;?@>;>;><A<@@@?@?=>;;@6<77---33--,==-/.926672765333'..37055
@ATNG8:04834:06415
GATGCATCATGCATATCTCACCAGAAGATCAGGAACTCTAGAAGAATTCAGATTTTTAACACGAGAGTAAACGTAAAAAGAAGGTTTTACAAGACTCACGTTAACAATATTGCAGCAGTACGCACACAATCGAAGCGCAGTAAGGACGGCTAGTGTAACTAGCAAGAATACCACGAAAGCAAGAAAAAGAAGTACGCTATTAACTATTAACGTACCTGTCTCTTCCGAAACGAATGAGTACGAGAGTCAGAGCAGAGCTACCATCGTTATCGGAAAGTCT
+
CCCBAACBBC@@@CCDCCCBB@CCC?CCBB@@?@BCCCCCCC@CC?C@EDD::999*:?DCB@CBAB@@?9>?9:;;;*;A@@>BBB9BBFAGCCBBBCBD?C=BB@CCC?BBBBBBCCCCCCBCBBB?BCCC@BBBBBAAA@C?C@@=@@CCDDCC?AACCBB?BC@BBB:9:BBE>AAA?BABBB3BC@D@@@A?DAA<A8>>AB;@;@ABBB?AA@A@??=??ABD=CCC?BABBBCCCBBAABBCCBBBBBB>>>>A:>==>D=A@>@;AB9?767
@ATNG8:04834:06438
GATGGTAGATATATGCACGCTCTACCAGAAGATCAGGAACTCTAGAAGAATTCAGATTTTTAACACGAGAGTAAACGTAAAAAGAAGGTTTTACAATACTCACGTTAACAATATTGCAGCAGTACGCACACAATCGAAGCGCAGTAAGGATGGCTAGTGTAACTAGCAAGAATACCACGAAAGCAAGAAAAAGAAGTACGCTATTAACTATTAACGTACCTGTCTCTTCCGAAACGAATGAGTACGTGTGACGTACGTGAGCTACCATCGTTATCGGAAAGTCT
+
CDCC?CCCCBAADBBBBBCECCCBC@BCCACFBC@@>AACCCAAAC@CC?C?DCA99999.9?CCBABBBB>>=3<?:::;;*;B=@<@@@7@BB?BEECCCCCC@C@BC?CCC@BBBBBBCCEECCCCCBB?BBBE@BBBBBBBB>C@CBB?BCCCCCCA?CBBABB@BC??>@>@@CCC>AAA?AAABB3BC@CAAACCA@@<@;>>BB<?<?ACAA?ABAAABB?B?BCC>CCC@CBBBBBBBBBBCBBBBCBBBBBBBBBB?B999B?BBBB?AB=B;;;
@ATNG8:04837:06412
GATGGTAGTGCGTGAGAGAGAGACCCAGAAGATCAGGAACTCTAGAAGAATTCAGATTTTTAACACGAGAGTAAACGTAAAAAGAAGGTTTTACAAGACTCACGTTAACAATATTGCAGCAGTACGCACACAATCGAAGCGCAGTAAGGATGGCTAGTGTAACTAGCAAGAATACCACGAAAGCAAGAAAAAAGAAGTACGCTATTAACTATTAACGTACCTGTCTCTTCCGAAACGAATGAGTACGTGTGACGTACGTGAGCTACCATCGTTATCGGAAAGTCT
+
AAAF>@<ABBBBBAABABBBBCCGE?BBBBICCBCD@D=BACCDCC?CB<@=@A=;<BBB2A@CB??@BBAABB;A@;<;;;*;@=@4;;;-;AB?BBCCCCECC@B@BB@CDC@CCBAABCDFCCBCBCBB@CCCC>@@ADCBBA?D@CBB>BBC;:;BB?BBBAAAACC?BBB589BCF>BA@<99::99%:>;AA?ACCA@@<@<>>@A:><>BECC@CCAAAA@=@?ADF>CCB?BBCBCCCBAABBBCBBBCBBAAABBBC>AAAAC?CCAA?CC;BB@@
@ATNG8:04838:06424
GATGGTAGATACTCGCTGATACACCCAGAAGATCAGGAACTCTAGAAGAATTCAGATTTTTAACACGAGAGTAAACGTAAAAAGAAGGTTTTACAAGACTCACGTTAACAATATTGTAGCAGTACGCACACAATCGAAGCGCAGTAATGATGGCTAGTGTAACTAGCAAGAATACCACGAAAGCAAGAAAAAGAAGTACGCTATTATCTATTAACGTACCTGTCTCTTCCGAAACGAATGAGTACGAGAGAGCACACGTGTCTACCATCGTTATCGGAAAGTCT
+
?::B@BBBCCBBCCBBCCCCCCCCC>ABG@CCBCBB?D@CCC???B?CB?A?ABBBBBBB3B@D>?@BBBBBBD;?>;;;;;*;E>C?BBB:BBB@BHCCBDCCCAC@DD@CCD?BACCCBCDECCCCCBBC@BBBC?CCCCCCAC?@@ABB?BBBC>>>C@C>>>BB@CD?BBB798>>=4>;;7;?GED/DD=A888AA@??<@@@B=>:>=A@@@B;?>>>==>:>:>CB;B;;7;?;;<??BCBB>:;;?A@@>>>???>>;>@====BBBD;??9?@@@
@ATNG8:04840:06427
GATGGTAGTAGTACACTAGTCATACCAGAAGATCAGGAACTCTAGAAGAATTCAGATTTTTAACACGAGAGTAAACGTAAAAAGAAGGTTTTACAAGACTCACGTTAACAATATTGCAGCAGTACGCACACAATCGAAGCGCAGTAAGGATGGCTAGTGTAACTAGCAAGAATACCACGAAAGCAAGAAAAAGAAGTACGCTATTAACTATTAACGTACCTGTCTCTTCCGAAACGAATGAGTACTGTATCTATGTGTGCGCTACCATCGTTATCGGAAAGTCT
+
99:C?BBCBBBBBCBBBCCCCCACC@CBB?BA>>::8;?CCHEEBB?BD@C@CCCBBBBB5B@CAAABEDGBBB>BBCBEEE5BB@BAEEE=CCH@CCCCCCCBC@B?CB?BCC@CCCABCDCCCBCBCCBB@BDCC>A@BBCCCC@B@B@?<?BBDBBAC=AADCCC?CC?989>??CCD>BBA=>>===.?A?BBA?@@?=>:;;>>AC=D=DBBAA>ABBBBAA?C?BBB=BBB?BBBCBBBCCBBBBBA@@C@>::=@ABC7;;?@D=AA??;?B:A;::
@ATNG8:04844:06434
GATGGTAGTATCTGCACACTCTGTCCAGAAGATCAGGAACTCTAGAAGAATTCAGATTTTTAACACGAGAGTAAACGTAAAAAGAAGGTTTTACAAGACTCACGTTAACAATATTGCAGCAGTACGCACACAATCGAAGCGCAGTAAGGATGGCTAGTGTAACTAGCAAGAATACCACGAAAGCAAGAAAAAGAAGTACGCTATTAACTATTAACGTACCTGTCTCTTCCGAAACGAATGAGTACACATCGTCGTGTCGTGCTACCATCGTTATCTGAAAGTCT
+
???C@CCCCDDCC@@BCCCBBBCBC=BAA=ACCBCC@C@CBB;;;B?@@=@=AB?88:::'86?:;B==@<;;=8=>;;999$443949<:+<<<7<>699CBAA?B@@@=@CC@CCBBB@AAIBAA@B;;;>ABAD@BABCDCBB@C?C;;8;BAAACBB?BBBBBA?AB>BAB>?;777.38948===@,<>99788>777<;B<A>>><A<@@CCC@CBBC???=?>@AE>@@A<>>ABA@AA@?>>>>?>@BB==B====B?BBA@@<@?>>>BB>@AC>
@ATNG8:04809:06467
GATGGTAGGCACTGCGCACACATCCCAGAAGATCAGGAACTCTAGAAGAATTCAGATTTTTAACACGAGAGTAACGTAAAAGAAGGTTTACAAGACTCACGTTAACAATATTGCAGCAGTACGCACACAATCGAAGCGCAGTAAGGATGGCTAGTTGTAACTAGCAAGAATACCACGAAGCAAGAAAAAGAAGTACGCTATTAACTATTAACGTACCTGTCTCTTCCGAAACGAATGAGTACGAGAGAGCACACGTGTCTACCATCGTTATCGGAAAGTCT
+
<??A=@BB?B>::99444555<<<<6<<A=@ABABB@E@BCCAA;929?2:29;;44444$478::::<<443-3345>>+9;.9.9@;B<;7;BAAA?@00*0*00*000)/;<<B>?CCCCCBCCCB?A@;;8;AABBCBB8<7<@@:<8837-4??<ACA>;;577,77339:==8;::633337'7;5;@?<;<@?@9=8==8818=AAD::8:A???BB?B?999+99918@?@BBBBBBBB<;?CBBBBB>==BBB=??=;?;?=>>188-8888
@ATNG8:04810:06482
GATGGAGCTCTGCTCTGACTCTCGTACTCATTCGTTTCGGAAGAGACAGGTACGTTAATAGTTAATAGCGTACTTCTTTTTCTTGCTTTCGTGGTATTCTTGCTAGTTACACTAGCCATCCTTACTGCGCTTCGATTGTGTGCGTACTGCTGCAATATTGTTAACGTGAGTCTTGTAAAACCTTCTTTTTACGTTTACTCTCGTGTTAAAAATCTGAATTCTTCTAGAGTTCCTGATCTTCTGGTGAGATATGCATGATGCTACATCGTTATCGGAAAGTCT
+
?A@C?CBCBAA;<9;;9>@ABBDFJIIECBB@BCCC?CF@B@BBDCDCCABAA9;79:@BAB?C@CCCEB000>:0////$/;5;555)5;9:29>@>@B>;;;BBHGDBBBCDCC@CCC?B?CDDDA;;;=@@BC@CCCEDC@@ABBBBBAAA>BBB@CC@C@CCBBBBB;<7;A?A?3?;@9:;;;<*;@99;4;BBBBBBBAD29;9;'::;99299@>:>BBBA@A6;6;AABCB@CCJ?BBECCBBCCCBBCCDDCCCCCCCDD@DBAA6;;.:>?@
@ATNG8:04811:06463
GATGGTAGCATCATGCATATCTCACCAGAAGATCAGGAACTCTAGAAGAATTCAGATTTTTAACACGAGAGTAAACGTAAAAAGAAGGTTTTACAAGACTCACGTTAACAATATTGCAGCAGTACGCACACAATCGAAGCGCAGTAAGGATGGCTAGTGTAACTAGCAAGAATACCACGAAAGCAAGAAAAAGAAGTACGCTATTAACTATTAACGTACCTGTCTCTTCCGAAACGAATGAGTACCTCTCAGACGCTCGTCCTACCATCGTTATCGGAAAGTCT
+
@AAB@CCCCBBBBDDBB@EFCCCCC?BCC@CCCCAB@B@CBCCCCC@AA=A?BCB:::::.:?CDCABCBC>=;3;>999::*;C=@=BBB8BBB@BCCCCCCCC@C@BB?BCD?BBCBBBCCCCCBBBCCC@CCBB?BBCDBBAC?C@CCC?BBBCDCBB?BBBBCC?CC=A@C?CCBCB>BBB@CCCCC3BB?AAAABBCC@<@;@@>>;>=B?BBC?AACCC@A>A?BCD>BBB=?@CBBBB?CCABBCCBBA==@@B<@@B<>>>AC@CAAA?CC>D?>?
@ATNG8:04811:06481
GATGGTAGCGCATATCAGCGCAGCCCAGAAGATCAGGAACTCTAGAAGAATTCAGATTTTTAACACGAGAGTAAACGTAAAAAGAAGGTTTTACAAGACTCACGTTAACAATATTGCAGCAGTACGCACACAATCGAAGCGCAGTAAGGATGGCTAGTGTAACTAGCAAGAATACCACGAAAGCAAGAAAAAAGAAGTACGCTATTAACTATTAACGTACCTGTCTCTTCCGAAACGAATGAGTACGAGAGTCAGAGCAGAGCTACCATCGTTATCGGAAAGTCT
+
ABAB@C@@@?BCCBCD@@@CBBABB=@@A@CBBC;;9;?BBDECBC@CC?C@BBCA@@@@0@?CCDCCCCGCBB;AB;;;::*:A<@;@@@7ACC@CCCCDCCCC@D=@@@CCC@CCCCCBBCDBBBBCDDD@DCBB=B@@@CDCC@D@C:::;CCCCBBB@CCBBCC@CC>????BBGDC>><<9999999%9?;?@@BA@AAB<>>=ABB<A=@ACBC@CCAA@@@?A@CDC>CCD?BAACCCBBBCCAA@CCCCCBB???A??;>BBBB?BCBB@BB=@888
@ATNG8:04815:06456
GATGGTAGCTATACGTATATCTATGTACTCATTCGTTTCGGAAGAGACAGGTACGTTAATAGTTAATAGCGTACTTCTTTTTCTTGCTTTCGTGGTATTCTTGCTAGTTACACTAGCCATCCTTACTGCGCTTCGATTGTGTGCGTACTGCTGCAATATTGTTAACGTGAGTCTTGTAAAACCTTCTTTTTACGTTTACTCTCGTGTTAAAAATCTGAATTCTTCTAGAGTTCCTGATCTTCTGGACGACGCGCACTGACACTACCATCGTTATCGGAAAGTCT
+
344:7:BCB?;@BBBBBCCDHCCCCCAABCCCACCDI?IC?A?ACBCCCB@CCCBB9:8;BBB?CABCBBBB==B8@@;=;1@@=@ABB5>@CC@CCE@CC=:::??A:@@AAAA@@=@@A>A>AC=?;;@@<@???<@>>>?@@@@AAAA;;;;:;;;:=>:>;>>@@>==AB=??>AC;C=A:98888(8====1=888;;;:;==AABB.57=>B=B:>><AAAA;;;6;5;????@<@@A7;;===;;;>?===???===?:===;;5;>??<@?9??>:
@ATNG8:04819:06486
GATGGTAGTATCTGCACACTCTGTCCAGAAGATCAGGAACTCTAGAAGAATTCAGATTTTTAACACGAGAGTAAACGTAAAAAGAAGGTTTTGCAAGACTCACGTTAACAATATTGCAGCAGTACGCACACAATCGAAGCGCAGTAAGGATGGCTAGTGTAACTAGCAAGAATACCACGAAAGCAAGAAAAAAGAAGTACGCTATTAACTATTAACGTACCTGTCTCTTCCGAAACGAATTGTACTATAGACTATCTGAGACTAACCATCGTTATCGGCAAAGG
+
3;;>@CBBCCBBC==@==<A<>;;;:>>C<@CCCCB?B?BAA;;9=8<<:?<ABA??@??.??AAAAB@>@:992:@ACCDD5CC@C@CCC;CCC@CGCCCCCBA=B@A@=@BB?BCBBCDCCCECCCDDCD@DA@A<?ABBB:9:?C=@@B?AAAAACAA=AB???A=AF@0008;;;??8<==999:::9%9?<>979CA???<@7556<5<8<=AAC???>B@<@?C?@A@:??=8?>;;77700//0//:533886....(.2...5849999(//8(/(
@ATNG8:04823:06455
GATGGTAGGCGACATACATACGCGCCAGAAGATCAGGAACTCTAGAAGAATTCAGATTTTTAACACGAGAGTAAACGTAAAAGAAGGTTTTACAAGACTCACGTTAACAATATTGCAGCAGTACGCACACAATCGAAGCGCAGTAAGGATGGCTAGTGTAACTAGCAAGAATACCACGAAAGCAAGAAAAAGAAGTACGCTATTAACTATTAACGTACCTGTCTCTTCCGAAACGAATGAGTACCTCTCAGACGCCTCGTCCTACCATCGTTATCGGAAAGTCT
+
755A:CCC@BBBBBDCCCDFCBBBD?BBC@DCCBCC@DACCCCCCC?BE9;8;ACBCBBB2B9;<BBBAAABCD;A@;;;;.5?5>.999&99A9A>@CCBBCB=@=@B?BCC?BCCBBBCCCCCCCCBAA=ABAB=@@BABBBB>B?BBB>BBBCDCCB@BCCA@?<?A;@CA?BAB@A;A9959CDDE3AB>ABAABB:9:=A=ABB=:>:==BBB@CCCBAAA7;79AC:@@C<@@>>>AB?BBCBBBBB9979BBCC?BA=1////::@?B=9==17488
@ATNG8:04824:06492
GATGGTAGTGATACAGATCAGACACCAGAAGATCAGGAACTCTAGAAGAATTCAGATTTTTAACACGAGAGTAAACGTAAAAAGAAGGTTTTACAAGACTCACGTTAACAATATTGCAGCAGTACGCACACAATCGAAGCGCAGTAAGGATGGCTAGTGTAACTAGCAAGAATACCACGAAAGCAAGAAAAAGAAGTACGCTATTAACTATTAACGTACCTGTCTCTTCCGAAACGAATGAGTACCTCTCAGACGCTCGTCCTACCATCGTTATCGGAAAGTCT
+
BCCC?CCCCCCBCBBBBCCBBBCCCBFFC?CCCDBC?C?BBCCAAC@CC?B?BBBBBDDB3B?BBAAABBBBBA9A?:::::*:G=A<BBC:BBC?DBABCBCCDBC@BC@BCB@CCCDCCCCBCCCCBBAB?CCDD?BAAAACCB?C@CAA?ACDDAABC?BCBBCB@CC??>?;??@A@:ACB@BBCCC2CC?CAAABBBAA:=:=BCD<@;@ACCD?A@CCBAA?A?BBB>BCC?BBBBBBB?>>>BBBBBC>>>??C=CCD;A===C?BCCC>AA<A???
@ATNG8:04826:06493
GATGGTAGTGTGTCTCTGAGAGTAGTACTCATTCGTTTCGGAAGAGACAGGTACGTTAATAGTTAATAGCGTACTTCTTTTTCTTGCTTTCGTGGTATTCTTGCTAGTTACACTAGCCATCCTTACTGCGCTTCGATTGTGTGCGTACTGCTGCAATATTGTTAACGTGAGTCTTGTAAAACCTTCTTTTTACTTTTACTCTCGTGTTAAAAATCTGAATTCTTCTAGAGTTCCTGATCTTCTGGGATGTGTGCGCAGTGCCTACCATCGTTATCGGAAAGTCT
+
955D@DCCCCBBCDDBAAACCCGDECBBBECC?BBBC=CC@C?CCCCAAA@CCC@@<A?ADDC@C?CCCAAACCD@CCCCC2<B<;;;E>CBCEAFCC@CC?AAACCCACCCCCCCC@BCC@B@CAA@BCBB?BBCC>BBDDCCCCCBBBCCCCC@BBB?BC@C@CBBCCCCCC?BCHGE:CAC?BAA@A,@;<;;6<DDDCCCDBB@BCDC5CCCBB?B?BD@DDCAAAB@C?BBBDDE@DBBC=B;;;B@@@CCCCBDBAEGM>@@ACDADCDF@BC8<;<;
@ATNG8:04830:06480
GATGGTAGCACGACACGACGATGTGTACTCATTCGTTTCGGAAGAGACAGGTACGTTAATAGTTAATAGCGTACTTCTTTTTCTTGCTTTCGTGGTATTCTTGCTAGTTACACTAGCCATCCTTACTGCGCTTCGATTGTGTGCGTACTGCTGCAATATTGTTAACGTGAGTCTTGTAAAACCTTCTTTTTACGTTTACTCTCGTGTTAAAAAATCTGAATTCTTCTAGAGTTCCTGATCTTCTGGACAGAGTGTGCAGATACTACCATCGTTATCGGAAATTCT
+
855:7:DECCCBBB@@@BC;69AABABBCDCC@CCCE>CC?B?CDBBBDD@CA@@@@C@CACC@D>BAACCCBCB?BCCCD2BB?BAAB=BBBC?CBB>BC<>>BB@@>ABBBBABD?B@@=B>BA;757<<8<>>>=DC@@@@@9<<BAAA88:<:::<??:?<@AAAAAA??9==>>=/=0708::<;+=>==>8?===?@?><>188888%8::;><?<?A;??A@://+/59:;>==8===8=@@@AAAAA?@@AB>=>?>>:======AA??;@A:A8;;
@ATNG8:04834:06484
GATGTCTCAGATAGCTATAGTACTCATTCGTTTCGGAAGAGACAGGTACGTTAATAGTTAATAGCGTACTTCTTTTTCTTGCTTTCGTGGTATTCTTGCTAGTTACACTAGCCATCCTTACTGCGCTTCGATTGTGTGCGTACTGCTGCAATTATTGTTTAACGTGAGTCTTGTAAAACCTTCTTTTTACGTTTAACTCTCGTGTTAAAAATCTTGAATTCTTCTAGAGTTCCTGATCTTCTGGTCTATCTACACTGTACTCTACCATCGTTATCGGAAAGTCT
+
BBCCBBBCCBCCCBBBBCFCCCCCBA@=A@@C=CBACACCB@@@@6;;A?C?B=??9918388?A:88AB=ACDCC3:937799)9>>??CBC8==700/<<>6<@>>;;:=67>>;A;>>B>>887:>;;;<@@@AABB;;6677;///37/571525'23;7766,,,,(,,666*505.55=>=*77555-55:==77//.3(----$-..(.7.3.595555::;;5:7887688)//53633///5683336-,,***,-26222228555166/6766
@ATNG8:04806:06541
GATGGTAGGTGCACATGAGTGTATCCAGAAGATCAGGAACTCTAGAAGAATTCAGATTTTTAACACGAGAGTAAACGTAAAAAGAAGGTTTTACAAGACTCACGTTAACAATATTGCAGCAGTACGCACACAATCGAAGCGCAGTAAGGATGGCTAGTGTAACTAGCAAGAATACCACGAAAGCAAGAAAAAGAAGTACGCTATTAACTATTAACGTACCTGTCTCTTCCGAAACGAATGAGTACTATGTAGAGCTCTATACTAATCGTTATCGGAAAGTCT
+
:55C?CBD?@AACCECFDBBBCCGCABBB@A@@CAA=A?ACCDDGCACB@BACCC@@@@@1@?CBBCGDCCCBC:BA;;<;<*<C?F>BBB7BBA>B@@@@DC@@?A@BB?BBB@BCBBCBCCCCCCABBCC@CCBC?CBBBBBAA<@@BAA?BBBDBCBC@CCCCBB>BA>ABB?BCCCF>BA@;::::9(9A=???FBCBCB?A?==;;7;;?BDCC?CFAA@BB=@>ABC>CBB?BBCBBBBBBB>>?BBBBBBBBBBBCA<???B?BA@@5::/::99
@ATNG8:04807:06542
GATGGTAGTATAGAGCTCTACATAGTACTCATTCGTTTCGGAAGAGACAGGTACGTTAATAGTTAATAGCGTACTTCTTTTTCTTGCTTTCTGTGGTATTCTTGCTAGTTACACTAGCCATCCTTACTGCGCTTCGATTGTGTGCGTACTGCTGCAATATTGTTAACGTGAGTCTTGTAAAACCTTCTTTTTACGTTTACTCTCGTGTTAAAAATCTGAATTCTTCTAGAGTTCCTGATCTTCTGGATATGAGTGACTCGTGCTACCATCGTTATCGGAAAGTCT
+
///96:>AAAA@ABBDCCECCKDFDCCBAA@@<;:;:64;<D4:95@==<;@>999<A598::7>=AB???A?37.78888)9?:88992///??8?:>:>A:885=57/5665525838<<2727:9;966577222,2299992529?;;>=<<4756/5;8>8>>99:;=//*/3333)34<)./777'55888.755555555539899.577771779949==:;;;7;=AAA6553///06699A::6;99/--633686067777-33--)-;.3357
@ATNG8:04816:06506
GATGGTAGTACATGATAGACGACACCAGAAGATCAGGAACTCTAGAAGAATTCAGATTTTTTAACACGAGAGTAAACGTAAAAAAGAAGGTTTACAAGACTCACGTTAACAATATTGCAGCAGTACGCACACAATCGAAGCGCAGTAAGGATGGCTAGTGTAACTAGCAAGAATACCACGAAAAGCAAGAAAAAAGAAGTACGCTATTAACTTTTAACGTACCTGTCTCTTCCGAAACGAATGAGTACAGAGAGTACGATATGTCTACCATCGTTATCGGAAAGTCT
+
:55C:BCCCCDCBBBCCCBC9<;BB>ACD@CCCC;:==@CDCCCCB?BA>@=??C;;;;;;#:7B<>CA>@B:99,;A;;;;;;%;9;955506@?;@DDECCBCC?B@CD@CCC?CCCBBCCCCCCBBBCCC@CCAA=BBBBBBCC@D@CCC@CBBBBCCE@CBBB@?;@@;?A@6999999-999299999:%9=9<937@399A3723=>;(303::>A7=955577174865(2:;7>>>>@@@BAAAAAAA===>>>@===AA:>==>=6??8709?9AA??
@ATNG8:04822:06517
GATGGTAGTGTCAGTGCGCGTCGTCCAGAAGATCAGGAACTCTAGAAGAATTCAGATTTTTAACACGAGAGTAACGTAAAAAGAAGGTTTTACAAGACTCACGTTAACAATATTGCATCAGTACGCACACAATCGAAGCGCAGTAAGGATGGCTAGTGTAACTAGCAAGAATACCACGAAAAGCAGAAAAAAGAAAGTACGCTATTAACTATTAACGTACCTGTCTCTTCCGAAACGAATGAGTACGTGTGACGTACGTGAGCTACCATCGTTATCGGAAAGTCT
+
:55B:BCCBBBCC;;9CCCCCCCCBADDD@ABBIBC?B?A@BCBBC?A@>@@BCBA@@@@.:6:CAAA@@@00-/9;;<@@0CC?A?AFF<CCJADHAAABB;;:;@CE@CCC?@A@ECDDBBBBAAADBB>BBBA?AABB>>>C?B?B@@=ABAABCAA>BBBB>D=8817<:1775555'555265778%8:=.;:5569675.5155224:488>>>9CCBB@>?<?=AA?9>88287>>ABBAAABBCCCCCCAABBBBBBC?BBBBB?BBBB?BC>CD;;
@ATNG8:04826:06511
GATGGTAGCACGACACGACGATGTGTACTCATTCGTTTCGGAAGAGACAGGTACTTAATAGTTAATAGCGTACTTCTTTTTCTTGCTTTCGTGGTATTCTTGCTAGTTACACTAGCCATCCTTACTGCGCTTCGATTGTGTGCGTACTGCTGCAATATTGTTAACGTGAGTCTTGTAAAACCTTCTTTTTACGTTTACTCTTCGTGTTAAAAATCTGAATTCTTCTAGAGTTCCTGATCTTCTGGACAGAGTGTGCAGATATCTACCAATCGTTATCGGAAAGTCT
+
///:6:A?@;66666==?@@@C==BCCCBCBB@BCFF>BC@CABABCCBB=A@:9495=>:=5::;<===>:55655555$597<=B>==@::7:?C>ABBB;:6<@9=><99:::65CC?B?>>?<937717>==7>@C???B>??AAA@@@@9?><:<>9?::9::98==>177777*7-5-52555'579>A.62825,2:89937;;;)7//.7275<>055::225+2+2565576555,566882228888......444(.(....2698846;.----
@ATNG8:04826:06549
GATGGTAGCGCGACGAGCGTAGACCCAGAAGATCAGGAACTCTAGAAGAATTCAGATTTTTAACACGAGAGTAAACGTAAAAAGAAGGTTTTACAAGACTCACGTTAACAATATTGCAGCAGTACGCACACAATCGAAGCGCAGTAAGGATGGCTAGTGTAACTAGCAAGAATACCACGAAAGCAAGAAAAAGAAGTACGCTATTAAACTATTAACGTACCCTGTCTCTTCCGAAAACGATGAGTACCTCTCAGACGCTCGGTCCTAACCATCGTCCGACTAAAGTCT
+
455@;>DBCCCBC@AACAABBBACD>DCD@CCCBBC@C@CBBA@@B?;;9:9?C???CC?+<9===887==373(77;;CCD3BC>B5;;;*99:69CDCCCCA@=@>AA=@@@?AAAABAAAGDDFDDDCD@CBAA?AAAA:::C<@<@;;8;CCDDCBB?BBCBBB?AA=??>>BA@CC:??@;::::9(8@;@>@>>;99<087*8:9>4:1727773(3:::;==6:4////&////888788699998666655.-(-2,--(--55/278487888818333
@ATNG8:04833:06545
GATGGTAGCATCATGCATATCTCACCAGAAGATCAGGAACTCTAGAAGAATTCAGATTTTTAACACGAGAGTAAACGTAAAAAGAAGGTTTTACAAGACTCACGTTAACAATATTGCAGCAGTACGCACACAATCGAAGCGCAGTAAGGATGGCTAGTGTAACTAGCAAGAATACCACGAAAGCAAGAAAAAGAAGTACGCTATTAACTATTAACGTACCTGTCTCTTCCGAAACGAATGAGTACAGAGAGTACGATATGTCTACCATCGTTATCGGAAAGTCT
+
BDCC?CBABBBBCBBBDCCCBCCCC?BCD@CC@@@B@BACCCDCCC?CB?C?CCBAAAAA1B@CCCCCCCA@@@:@@?BBBB3BC?C@CDD;CCD@CCBCCDDBB?B@CF@BBB?BCCCCCCCCCCBBADCC?CCCF>??BBAABB>B?C?@=@CCBBBCC@AAACBB?BB?BBB9::BA@<BAB?BCBBB3BC?BBBBBBB@@;A;>>@A<@<AACBB@BAAAA??=?@CCD=CCC?BBCBBBBBBBBABBBBBBBBBB>>>>?<?=>>@<??@@:==5<:99
@ATNG8:04798:06577
GATGGTAGCTCACGTACGTCACACGTACTCATTCGTTTCGGAAGAGACAGGTACGTTAATAGTTAATAGCGTACTTCTTTTTCTTGCTTTCGTGGTATTCTTGCTAGTTACACTAGCCATCCTTACTGCGCTTCGATTGTGTGCGTACTGCTGCAATATTGTTAACGTGAGTCTTGTAAAACCTTCTTTTTACGTTTACTCTCGTGTTAAAAATCTGAATTCTTCTAGAGTTCCTGATCTTCTGGCTCTCGTAGACAGATACTACCATCGTCCGTTAGAAGTCT
+
455D;>CBBC@BBCBBBBBEBBBCCCCCCCCC?BCDD>CC@CAC@@DDDD?DDBBB?D?BBBB?B?CBBBCCAA?=????A.?A=AAAB<BBAA>ABA?BC9::AAAB>ACBBBBBD;?>D?C>@A@AA>6636=AA8:9AAAA?=>AAAAA@@@7;>><@A<@;@AABA?@@?;>>@DD6=:>:==AAA/@@@BE6;:;:==>>>>8====.<>=>B<B<@@:==AAAAC=A=A?AABA8==?=D@=<<@@@AAAAA@@@@9994::;;;><AA=AAA=A==>
@ATNG8:04800:06569
GATGGTAGCGCATATCAGCGCAGCCCAGAAGATCAGGAACTCTAGAAGAATTCAGATTTTTAACACGAGAGTAAACGTAAAAAGAAGGTTTTACAAGACTCACGTTAACAATATTGCAGCAGTACGCACACAATCGAAGCGCAGTAAGGATGGCTAGTGTAACTAGCAAGAATACCACGAAAGCAAGAAAAAGAAGTACGCTATTAACTATTAACGTACCTGTCTCTTCCGAAACGAATGAGTACGATGAGAGAGCTCTCTCTACCATCGTTATCGGAAAGTCT
+
BCBB?B955:<AAAAAABAAAAAAA=BBD@CCCCBB@B@CCCCCCB=CC@C?BBC@@@@@0@?BCDCCDCCBA@8@A:::::*:G=C@BDD;CCC@CCCCDDCCC@B?AA@CBB@AAACCCCCCAABCCDBB?CCCC?BBBCBCCC@F@CAA@BDCCBBBD@BBBCCC?CC?CCC?BBBBB=@@>999898.8A?DB@@BDCCC?B?BBBB?B?BBBBE@BCA@@CB@C?CCC=CCC@CBBABBBCCA@@BBBBCCBBBBBBBBA?@@?;??AAAA@CC>BBBB
@ATNG8:04811:06570
GATGGTAGCTCACGTACGTCACACGTACTCATTCGTTTCGGAAGAGACAGGTACGTTAATAGTTAATAGCGTACTTCTTTTTCTTGCTTTCGTGGTATTCTTGCTAGTTACACTAGCCATCCTTACTGCGCTTCGATTGTGTGCGTACTGCTGCAATATTGTTAACGTGAGTCTTGTAAAACCTTCTTTTTACGTTTACTCTCGTGTTAAAAATCTGAATTCTTCTAGAGTTCCTGATCTTCTGGTCTACTACACTGTACTCTACCATCGTTATCGGAAAGTCT
+
348@9>C@AABCBBBBBBCCCCCBCBBCBBBD@BBGD>CBADACCCDDCC=CCBBB?C?CBBB?B@BBBCCDCBA>@@@@@2AC?BBBB=BDCC?C@@9??9889CAA?BBBCCCBB?B@B@B?BBBBB>=>;>>??9?A???>AA@>@@@BA>><;=>=BD:=8=AAAAAAAA:>;;;;/;;A<@@AAA/AC@??8>;;;:;?>>=4::;;+;>A@@=A<@@;>>AA>>><@<@@AA@@9<<A<AA???AA@@<<<AAAAAA@@<@>>>?;?AAA;?@9@A>;
@ATNG8:04813:06585
GATGGTAGTATATCGCGTCGCTATCCAGAAGATCAGGAACTCTAGAAGAATTCAGATTTTTAACACGAGAGTAAACGTAAAAAGAAGGTTTTACAAGACTCACGTTAACAATATTGCAGCAGTACGCACACAATCGAAGCGCATTAAGGATGGCTAGTGTAACTAGCAAGAATACCACGAAAGCAAGAAAAAGAAGTACGCTATTAACTATTAACGTACCTGTCTCTTCCGAAACGAATGAGTACTGTATCTATGTGTGCGCTACCATCGTTATCGGAAAGTCT
+
><:;29<B@BCBBCCCCBBC;;;IDACCB@BBA@;;29=@ACDCBC@CCAC@CBBBCEEE5B?BDDBCCDC@@@8@>;;;;;*;B=?5999&5<<7<BDGCCCCA=A=@@;?AA?BBBCCBBCCCBCBBCBD@BBBB@BCA@@@>?=A?BBB?ACFCBBAA?BBCBAA?BB?AAA<?@CDH:??B=?>BBB3BB@CBBBABA??<?=AAAB?B>AABBB@BBBBBBB?C?BBB=BCC@AA@BBCBCBBBBCBBBCBBBCABBBCC@B@A@B=B@@@>AA:@AA@
@ATNG8:04816:06564
GATGGTAGCAGACGTGACAGAGCGCCAGAAGATCAGGAACTCTAGAAGAATTCAGATTTTTAACACGAGAGTAAACGTAAAAAGAAGGTTTTACAAGACTCACGTTAACAATATTGCAGCAGTACGCACACAATCGAAGCGCAGTAAGGATGGCTAGTGTAACTAGCAAGAATACCACGAAAGCAAGAAAAAGAAGTACGCTATTAACTATTAACGTACCTGTCTCTTCCGAAACGAATGAGTACGATGAGATCTCGTGTGCTACCATCGTTATCGGAAAGTCT
+
:99A:ABCCBCBCCBCCCBBBCCBEAFCHGBACCCC@C?BBBDBCC@CC@D@DED????>.?<@@AABBBCAA?8=<99999*9B;A4;;;.;CCBGCCCCCCCC>B>BB@BBB@CBCCBBCDDCBBBBCCC@CBAA>AAA@ABBB?C@CBB?BCCCC@???BCCCBB?BC@BBB>BACCE>C@>;99888(9?=A?>>CAAAA<@<@@AA=A<ACCCC@CCCCBBA=?<?@@<BCB@BBBCBBBBBBCCDCA==?AAA@?@@BB<@===A>>>>><>A9A?=>
@ATNG8:04816:06596
GATGGTAGTAGTACACTAGTCATACCAGAAGATCAGGAACTCTAGAAGAATTCAGATTTTTAACACGAGAGTAAACGTAAAAAGAAGGTTTTACAAGACTCACGTTAACAATATTGCAGCAGTACGCACACAATCGAAGCGCAGTAAGGATGGCTAGTGTAACTAGCAAGAATACCACGAAAGCAAGAAAAAGAAGTACGCTATTAACTATTAACGTACCTGTCTCTTCCGAAACGAATGAGTACTACTCTCAGAGACACACTACCATCGTTATCGGAAAGTCT
+
?AAC?AAAAA;;9<BBBCCBCBBCC?BBD@CCBB@@=@@CCHCCCCBCD@B?AAA;;;;;*;=AAABB@@ABBB;@>;;;;;*;@=?5;;:49AABCHCCCCCCC>B?AA>ABB@CCCCCCCCCCCBBBCCC?CCBB?CBBBA@@B?C@DAB@BBBBCBCB?BBCBBB>AA?AAA999BFF>BBC??????1?A?A??>FDD?@:=:=?>><>=AACCC?CBBBBBC?B?BBB>BCC?BBBBCCCBBBBBBBBBBBA??@===@@;??AAC=DCAD=BE:@877
@ATNG8:04817:06551
GATGGTAGTATCTGTCTACGAGAGCCAGAAGATCAGGAACTCTAGAAGAATTCAGATTTTTAACACGAGAGTAAACGTAAAAAGAAGGTTTTACAAGACTCACGTTAACAATATTGCAGCAGTACGCACACAATCGAAGCGCAGTAAGGATGGCTAGTGTAACTAGCAAGAATACCACGAAAGCAAGAAAAAGAAGTACGCTATTAACTATTAACGTACCTGTCTCTTCCGAAACGAATGAGTACACACTCTCATATGACACTACCATCGTTATCGGAAAGTCT
+
95:<9<CCFEAABCCCBBBCCCCDC@CFD@CCBBBB@C@CCCBBBC?CC?C@BBACACAA2@=AABBAA@@:99,9?@CBCC1CC@C?CFF;CCCACCCBBCCCD@C@BB?BBC?BCBBBBCCCCBBCCBBB@BCBB@CCBBBBBB>B=B@@=?ACBCCBF?BAABCC?BA?BDC>@?BBB=A::399998(:>>ABBABA@AC<A<>>?D<B<??BBB?BBAAAAA?B@CBC?CAA>ABDFBAACCCBBBC@@@@@CCABABBC@CBBBB?CBBB?AA=A99:
@ATNG8:04821:06590
GATGGTAGTGTCAGTGCGCGTCGTCCAGAAGATCAGGAACTCTAGAAGAATTCAGATTTTTAACACGAGAGTAAACGTAAAAAGAAGGTTTTACAAGACTCACGTTAACAATATTGCAGCAGTACGCACACAATCGAAGCGCAGTAAGGATGGCTAGTGTAACTAGCAAGAATACCACGAAAGCAAGAAAAAGAAGTACGCTATTAACTATTAACGTACCTGTCTCTTCCGAAACGAATGAGTACGAGAGAGCACACGTGTCTACCATCGTTATCGGAAAGTCT
+
:55<:>DCCC@@BBBCCCCCCCCBB@CCC@DDCBBB?B@BBCCCCC?CC@C?CCCAA@@A2AABBBAABCCBBB>BA;;;;;*;D?B?BDD;CCC>BBDCCCBBB@BABA?@CC?BDDCCCBBBCDCCBDDC?CCCD?BBBB@@@B?C@BBB?BBBDAAAA?ACCCBB?BC@BBB>AADDC>AAA>AAABB3BC@CA@>AAABA5668>AC7;7;ACEC>ABBBAAA=@=A@A:ABB?BBBCBCBAAAACBABBBAAACCAAAAA:>>A?B?ACBD<AA:A:::
@ATNG8:04823:06576
GATGGTAGTGTGTCTCTGAGAGTAGTACTCATTCGTTTCGGAAGAGACAGGTACGTTAATAGTTAATAGCGTACTTCTTTTTCTTGCTTTCGTGGTATTCTTGCTAGTTACACTAGCCATCCTTACTGCGCTTCGATTGTGTGCGTACTGCTGCAATATTGTTAACGTGAGTCTTGTAAAACCTTCTTTTTACGTTTACTCTCGTGTTAAAAATCTGAATTCTTCTAGAGTTCCTGATCTTCTGGTCTACTACACTGTACTCTACCATCGTTATCGGAAAGTCT
+
454>7>@@@CCDCCBCDBBBABCCIJFFCCCC?B:::.;@<@=ABCBBDD@AAADG@HAIGCCAC@DGCCCCCBB?BDELD3CC@CCCD?CBCC@CEGGBB:;;BBCJACCBEDEAA?ABB>B?BBBBBA@@?@@BB;;<EGJIDCBDDCBDD@@=ABB?BB?B@BDDCCCCCG?@BABA3A5;5<A@A@,@BBBB>BBCCBBBA@@5;;;;*;A@BC@C@CLADCBBBCC@B?BBACBB?A@EGCCCMBBB@@@;;=BDBBCCLABBBBA?AACC@DD>B:99
@ATNG8:04833:06587
GATGGTAGTAGTACACTAGTCATACCAGAAGATCAGGAACTCTAGAAGAATTCAGATTTTTAACACGAGAGTAAACGTAAAAAGAAGGTTTTACAAGACTCACGTTAACAATATTGCAGCAGTACGCACACAATCGAAGCGCAGTAAGGATGGCTAGTGTAACTAGCAAGAATACCACGAAAGCAAGAAAAAAGAAGTACGCTATTAACTATTAACGTACCTGTCTCTTCCGAAACGAATGAGTACATAGATATACGTATAGCTACCATCGTTATCGGAAAGTCT
+
88:B7@ABABB@@@A?@A<<@B????BBB?BBBA@@<@699@AA?A:@@9@;;;9?>>>?0>;@@@A@@@A;;;0;@;;;;;*;A5:6:CC9CCCABCBCBB@@@=A?;;9<BB?BCCDCCCCBBBBBBBB@=AA::6;B@@AAAA<@>@@@=@@@BAAAD@CBBBBB?BB=9:9399@@?8<8<9999999%9=9=@<@;:A<989455;9,6.5>BBB@BB?????:=<9::,9@@8?=B@@?B===@BB;;=@@C???>>?;;5888=><@@>;7;D:@=>;
@ATNG8:04835:06570
GATGGTAGCGAGCGAGTGTGTATACCAGAAGATCAGGAACTCTAGAAGAATTCAGATTTTTAACACGAGAGTAGACGTAAAAAGAAGGTTTTACAAGACTCACGTTAACAATATTGCAGCAGTACGCACACAATCGAAGCGCAGTAAGGATGGCTAGTGTAACTAGCAAGAATACCACGAAAGCAAGAAAAAGAAGTACGCTATTAACTATTAACGTACCTGTCTCTTCCGAAACGAATGATATATGTAGAGCTCTATACTACATCGTTATCGGAAAGTCT
+
?@@E?BBBCBBBBBCBBBBCBBB@A<ACC@CDCCBB?B?BBCBBCD?CC?A?BBC@@@@@0@?BCCCDBBBCCCB==?CDKG5BB>?;AAA8AACABBABBB@BB=@=@C?BAB?ABABCCCCCDDBB@AAC@CAAA?AAABACCC=A?ABC@BBBBCBBB>?=>BBB@BB?BBB?BB@@?:999?BBEDD3CA=>;;;@?>?>7;8;?FF=B<AACCF?CCCCA@@@C@CCC>DDC@BBBBBCC@AACBBCCCBBBCDDCCCCA@AA@CBBA?BB<BBBA
@ATNG8:04838:06553
GATGGTAGGCGAGAGTGAGACGCAGTACTCATTCTTTCGGAAGAGACAGGTACGTTAATAGTTAATAGCGTACTTCTTTTTCTTGCTTTCGTGGTATTCTTGCTAGTTACACTAGCCATCCTTACTGCGCTTCGATTGTGTGCGTACTGCTGCAATATTGTTAACGTGAGTCTTGTAAAACCTTCTTTTTACGTTTACTCTCGTGTTAAAAATCTGAATTCTTCTAAGAGTTCCTGTTCTTCTGGGTCTACGCTCGTCGCGCTACCATCGTTATCGGAAAGTCT
+
:444.48875;6>CDCBCCBBBCCCCCCCC;;2::5)59.45>;BBCCC@CG;;;?C?BCCC@C?BBAAABBBB@A@@@@0@C?ABBC==@>>999C=AA79:4899.499:<<AA7>?@<@;@@???BBB???>B=A@A==>@>>???888==7=:;58716;>=6//5666*/-777*9(-(/5555'5688709888;>;525-////$../.7.3.3938/.)..334=6777*--(---5.4579755<999>;;;>=>@.568:<6;99949@8@@@<
@ATNG8:04842:06570
GATGGTAGACACGTGTGCTCTCTCGTACTCATTCGTTTCGGAAGTGACAGGTACGTTAATAGTTAATAGCGTACTTCTTTTTCTTGCTTTCGTGGTATTCTTGCTAGTTACACTAGCCATCCTTACTGCGCTTCGATTGTGTGCGTACTGCTGCAATATTGTTAACGTGAGTCTTGTAAAACCTTCTTTTTACGTTTACTCTCGTGTTAATAATCTGAATTCTTCTAGAGTTCCTGATCTTCTGGATAGCGACGCGATATACTACCATCGTTATCGGAAAGTCT
+
;::A?BCCCBCCCBBCEDDCECBBBBCBDDAA?ACCE>CC?C>AABCCCB@CCBBB=@=@BBC?C@CBBCBBBA@=99989'9;89888(3::<7;AC>AA9:9?ABC@BBBBBBCC<>>B<>:>>>=>?>>:>:;;<>>>A::;;@@@@>>>@@588>=BC=D=CD?==>@?A8<<===2=:>:=====+<<677.667///:;8=<@9>>8>@A==:><@B<A@????@=B=???>>>:=>?;?@BB???@@@?????A@?@A=A><<?<AAA?=AA9?A?A
@ATNG8:04843:06569
GATGGTAGACACGTGTGCTCTCTCGTACTCATTCGTTTCGGAAGAGACAGGTACGTTAATAGTTAATAGCGTACTTCTTTTTCTTGCTTTCTTGGTATTCTTGCTAGTTACACTAGCCATCCTTACTGCGCTTCGATTGTGTGCGTACTGCTGCAATATTGTTAACGTGAGTCTTGTAAAACCTTCTTTTTACGTTTACTCTCGTGTTAAAAATCTGAATTCTTCTAGAGTTCCTGATCTTCTGGTATGACTAGTGTACTACTACCATCGTTATCGGAAAGTCT
+
AABA=AABABBBB@@@??;>CCCCCGDCBBAAAFFEM>CC@C@BCBBBCCA;;;CC@B>AABB?BACCCAAACCCABBCDC3B>>>:::.:A>B?BCD?BB>AA@@?>456=9<<AD>A=B=A=A>>>>AAA<?>;;9;@@<>>??@?@@>>>>E<??A<@>:@6;:>><>>=;4;8552)23:467<99.699;;0999;=:?<;=3;::7(7==986::<B=B???=8:289<::=;:79=A<@A@A>;;;@>?>>@===AAA8==?7637ADD<AA9?=>>
@ATNG8:04844:06584
GATGGTAGCGCATATCAGCGCAGCCCAGAAGATCAGGAACTCTAGAAGAATTCAGATTTTTAACACGAGAGTAAACGTAAAAAGAAGGTTTTACAAGACTCACGTTAACAATATTGCAGCAGTACGCACACAATCGAAGCGCAGTAAGGATGGCTAGTGTAACTAGCAAGAATACCACGAAAGCAAGAAAAAGAAGTACGCTATTAACTATTAACGTACCTGTCTCTTCCGAAACGAATGAGTACGATGAGATCTCGTGTGCTACCATCGTTATCGGAAAGTCT
+
CCCC@C;69<BCCDCBBBCCCCBBB>BCC@DDCCBB@BBEDCBBBB@CC@B?B@D@@@@@1@@CECCGICGBBB9@E99:9:*:A=@4;;;6;CCACCCCDDCBB@B@CC@CCC@BBBCCCBBCCCBBBBBB@EDDD?CBAAACCC@D?EBB=BCCCDCCC?CDCCCC@BB?ABC=@@??>9?????????.?A>BBBCECAAA?B@BBCC?B?BEHDCACCBB@AA>A?ACC>DDC@BBBBBCCCCCCCCBBB>><@????@AA>?A@@B?BBBC?CD=B888
@ATNG8:04847:06551
GATGGTAGCGCACACATAGATACAGTACTCATTCGTTTCGGAAGAGACAGGTACGTTAATAGTTAATAGCGTACTTCTTTTTCTTTGCTTTCGTGGTATTCTTGCTAGTTACACTAGCCATCCTTACTGCGCTTCGATTGTGTGCGTACTGCTGCAATATTGTTAACGTGAGTCTTGTAAAACCTTCTTTTTACGTTTACTCTCGTGTTAAAAATCTGAATTCTCTAGAGTTCCTGATCTTCTGGACAGAGTGTGCAGATACTACCATCGTTATCGGAAAGTCT
+
:55>9>@@?@@@ABBBBBBBFCCCBBA?;655.4:::1:98==AA;99BC6;A<;;5;8>@<=:=<?=;>>00/:6:::::'///(489;3;?@@=@AB;>A69;@@DD?ABCCAAAD?BBC=@=BAAACB@@?@BDDACGGCCCCGDCCBDDCCC@A@@@DE@C?CCCDBBBDD@BBDDD<C>A=;;;;;*;E;;;9<BCCCCCBB@4:;:;*;@@@@=@?BBCCBBBBC?B?BCCBCB>A@LGDDCCCBBCCBBBBD@@@BCJ@BCBBB?BBBC@BC>BBCC
@ATNG8:04799:06633
GATGGTAGAGAGACTGTAGCGCACCCAGAAGATCAGGAACTCTAGAAGAATTCAGATTTTTAACACGAGAGTAAACGTAAAAAGAAGGTTTTACAAGACTCACGTTAACAATATTGCAGCAGTACGCACACAATCGAAGCGCAGTAAGGATGGCTAGTGTAACTAGCAAGAATACCACGAAAGCAAGAAAAAGAAGTACGCTATTAACTATTAACGTACCTGTCTCTTCCGAAACGAATGAGTACTGCGTCTCACTCTCGCCTACCATCGTTATCGGAAAGTCT
+
CCDC?BBC99;BBABBBBBCCCCCC?CCC@CCCC@@?@@CCBBBCC?BB?AABB?99877.8;??BABBBCAA@8>@;;;;;*;A=?5999&5@<469@@@B<BB?C?BB?BDC?CDBCCBBCCCBBBCCCC@CBBB?CCCCCCCC?C@B::8;BBCCCCC@CAAABC@BB?BAA>BBBBD=CBB@BBBAA2AC?ABAA??;BA=A;@???:>:=>CCC@AA:99??@C?BBC>BAA>ABBBBABBCCBBBBC@@@BBBBC?B??=@@??D>AABB?BC>BA99
@ATNG8:04803:06624
GATGGTAGTATCTGTCTACGAGAGCCAGAAGATCAGGAACTCTAGAAGAATTCAGTTTTTTAACACGAGAGTAAACGTAAAAAGAAGGTTTTACAAGACTCACGTTAACAATATTGCAGCAGTACGCACACAATCTAAGCGCAGTAAGGATGGCTAGTGTAACTAGCAAGAATACCACGAAAGCAAGAAAAAGAAGTACGCTATTAACTATTAACGTACCTGTCTCTTCCGAAACGAATGAGTACTACTCTCAGAGACACACTACCATCGTTATCGGAAAGTCT
+
?@@B:BDCCCCBBBBCCCCCCBCBB@@@@@DCBBCC?B?BBB@@@A?BB?B=@@?>@@@@'=<@A:<;BDDBCB=@@<;;;;*;?;@5;;;-;B@=@BAAAA?@@?B@BB?AAA@DBCCBBBCGCCCCBBBC@DDCC?CCCBBBCC@F@C@@>@CCBBBBD@BBCAAA?CC?BBB;=>BBB=BBB?BCDCC3BA?BBBBBB?@A=C8;;>><@=AACBC@CDAA??@=A@BAD>@???BBB?@?ABBBBBBCDDBB@??AAA???=@=>=@=DAAA=BB:?888
@ATNG8:04810:06625
GATGGTAGAGAGAGCTCTCTCATCGTACTCATTCGTTTCGGAAGAGACAGGTACGTTAATAGTTAATAGCGTACTTCTTTTTCTTGCTTTCGTGGTATTCTTGCTAGTTACACTAGCCATCCTTACTGCGCTTCGATTGTGTGCGTACTGCTGCAATATTGTTAACGTGAGTCTTGTAAAACCTTCTTTTTACGTTTACTCTCGTGTTAAAAAATCTGAATTCTTCTAGAGTTCCTGATCTTCTGGTGTCGTCTATCATGTACTACCATCGTTATCGGAAAGTCT
+
959C@DDCBCBBCCCAAABEICCCC@AAEDBBACCFF?CC@CACCCCCBB?BCCCC@C?CCCC?C?BAAABCCCB?>>>=>.=A;A<<>:?DCC@CBB?AB799ABAA>BAAABBBB?BBB?C<=>AA>=<<=>>>A;>>?@=>==?AA>><==<;><<:=A:>:>A>>>@>@@5=<ADD6B:<366666(7=@AA9A>>>=A?=@>088787%8:::>=A<AA=B>>>>>?=B:==CDDD:?=>9>AAAAA@>>AA@@>>>?AAA=??>>>5<=<=:=B:@:;;
@ATNG8:04813:06606
GATGGTAGCTATACGTATATCTATGTACTCATTCGTTTCGGAAGAGACAGGTACGTTAATAGTTAATAGCGTACTTCTTTTTCTTGCTTTCGTGGTATTCTTGCTAGTTACACTAGCCATCCTTACTGCGCTTCGATTGTGTGCGTACTGCTGCAATATTGTTAACGTGAGTCTTGTAAAACCTTCTTTTTACGTTTACTCTCGTGTTAAAAATCTGAATTCTTCTAGAGTTCCTGATCTTCTGGCTCTCGTAGACAGATATACCATCGTTATCGGAAAGTCT
+
?A@@?ACCBDCCC@@ABDDCCCCCCCBCCCBA>AAAB<AD?C@BDCCCDD@DDDBB?B@CCCC?B@BCDCBB==C:BBBBB1BC@CCBB9BCCD@CCC@BB=99:DCC?BBBBBB@@>BBB=A=ACACB<<=<ABBA<@@?>==>??BA@@@>>><BAA;@@=C<A?>@DBA??;?@@BB5B:>:8////(/:777*--3---=<9=:=AAA/?@@@@=B<>><>AAA;;;:>7;;AAAA;??B<@???>>>@@@A@@@AA@>@=>>>><8<>;<6<<6<>>C
@ATNG8:04814:06642
GATGGTAGCGCATATCAGCGCAGCCCAGAAGATCAGGAACTCTAGAAGAATTCAGATTTTTAACACGAGAGTAAACGTAAAAAGAAGGTTTTACAAGACTCACGTTAACAATATTGCAGCAGTACGCACACAATCGAAGCGCAGTAAGGATGGCTAGTGTAACTAGCAAGAATACCACGAAAGCAAGAAAAAGAAGTACGCTATTAACTATTAACGTACCTGTCTCTTCCGAAACGAATGAGTACTGCGTCTCACTCTCGCCTACCATCGTTATCGGAAAGTCT
+
ACBC@C;69<CC@AADCBBBBBBCD>CCD?CDCCAB?B@CEECCBC@BB?C@CCCBBBBB5BAECCCCCCCAA>6?@:;;;;*;A>A5;;;6;CC@DCDCDDD@@<@?BB@BCC@AAACCBCCCCCBBBBBB@CCCC?BAAACCCC?C@CCC@CCCCBCCC@CCCAAA@CC@BBB?BBBA@<A>>8=@?@?2AA>A???BBBCB>A>BEHF?A@ACCCE@CCBBA@@;?<@AB=C@@>?BBBCCCCBBBCBBCAA@DCCCD?BBB?BBBBD@BCBC=@@;@@??
@ATNG8:04814:06648
GATGGTAGTGTCAGTGCGCGTCGTCCAGAATATCAGGAACTCTAGAAGAATTCAGATTTTTAACACGAGAGTAAACGTAAAAAGAAGGTTTTACAAGACTCACGTTAACAATATTGCAGCAGTACGCACACAATCGAAGCGCAGTAAGGATGGCTAGTGTAACTAGCAAGAATACCACGAAAGCAAGAAAAAGAAGTACGCTATTAACTATTAACGTACCTGTCTCTTCCGAAACGAATGAGTACGTGTGACGTACGTGAGCTACCATCGTTATCGGAAAGTCT
+
:55C7<ABB=ABBBBBBBBBCCBBB?BAA;AAAB;;9;?CCCCBCC?@@<@;@?B=????.<=?AABCBBBCED=B?AAAAA0AA>A6;;;.;AB?CJJIDBC;;7;=;;5<BA=@@DCECCGECBBBBBBB?BCCC@CCBCCCBA?B@B@@>@BAABDDD@BA@@AB???>999<@AAAA<AAA=@@@@@.>@<A999BA?>>;>5;;==8=8<=C@@=?@989>?<?>ADD>BBE<??AABBCCCCCBBBCCCBBBBBAAA??<???@C@CCAC@CD=A?;;
@ATNG8:04815:06626
GATGGTAGTATATGCGTCGCTATCCAGAAGATCAGGAACTCTAGAAGAATTCAGATTTTTAACACGAGAGTAAACGTAAAAAGAAGGTTTTACAAGACTCACGTTAACAATATTGCAGCAGTACGCACACAATCGAAGCGCAGTAAGGATGGCTAGTGTAACTAGCAAGAATACCACGAAAGCAAGAAAAAAGAAGTACGCTATTAACTATTAACGTACCTGTCTCTTCCGAAACGAATGAGTACGAGAGAGCACACGTGTCTACCATCGTTATCGGAAAGTCT
+
:59C@CCCDDBBBCABACCBCCBB?A@B=AABCBB@C@BCBBBBC@CC@B@BAA??>>>0??BBBBBBB@;98-8?9;;;;*;C?B?CCD;CIGIFCFGCBBBB>B?BD@CBB?BBBBDDFDCCCBBBCBB?ABBD>B@ACBBBB>B@CBB?BCCBCCCC?BBBBBB@CC?99999:BBC>CBA;999999%9?;<;8;AABBD:>;>@A@:=:>BCBB?BBBCBBB?B?BBB>BBB?BBBBBB>>@BBB@>A@CAAAAAAAA>>:>???B?CA@@<??8?==>
@ATNG8:04820:06605
GATGGTAGCGCGACGAGCGTAGACCCAGAAGATCAGGAACTCTAGAAGAATTCAGATTTTTAACACGAGAGTAAACGTAAAAAGAAGGTTTTACAAGACTCACGTTAACAATATTGCAGCAGTACGCACACAATCGAAGCGCAGTAAGGATGGCTAGTGTAACTAGCAAGAATACCACGAAGCAAGAAAAAGAAGTACGCTATTAACTATTAACGTACCTGTCTCTTCCGAAACGAATGAGTACCTCTCAGACGCTCGTCCTACCATCGTTATCGGAAAGTCT
+
445<7<<<;;;<<<<<<AA<@C?AA89@949:/0//)/2==BCCDE>@A?A<?:::@@@@.=:?;<>>AB===>6==BB@@@1A@?@=BAA7:;9?B:;;BCB;;6;6;:<B@=:>@?;AA666==??;??A=AA;;6:@=;=A898:?AAB>AACBAABB?AA??==:=B8;B;6::33.399288B=B+8=>A566=:5564<4:55249478>?;:C:::<;=5;5;;;)77;5888<<33.38;>:=555555558,25826665828:::6;=3;778
@ATNG8:04824:06649
GATGGTAGTATAGAGCTCTACATAGTACTCATTCGTTTTCGGAAGAGACAGGTACGTTATAGTTAATAGCGTACTTCTTTTTCTTGCTTTCGTGGTATTCTTGCTAGTTACACTAGCCATCCTTACTGCGCTTCGATTGTGTGCGTACTGCTGCAATATTGTTAACGTGAGTCTTGTAAAACCTTCTTTTTACGTTTACCCTCGTGTTAAAAATCTGAATTCTTCTGAGTTCCTGATCTTCTGGTGAGATATGCATGATGCTACCATCGTTATCGGAAAGTCT
+
455;7;AABBBBCBBBA@@B=BBAAA@@=BAB;B;;;;&996;8=>>>>>>?BBBCC@CAAAA?C=?>ABBB==<633333)3=8?=A=6BBAA>A@@:??=9:8A??8<@<><B>@<@AA=A7;;==;;;?<@AAD;??>>>==<>?::;===>;?==:>B=A=???===@@@<????>/=8=4;;@@@/?AAAD8;66.66//.-05555(6-/.3.507;67:55997=-///96:39==66665///8>79<555::=996;=9::178;<4660689/
@ATNG8:04836:06603
GATGGTAGTGTCAGTGCGCGTCGTCCAGAAGATCAGGAACTCTAGAAGAATTCAGATTTTTAACACGAGAGTAAACGTAAAAAGAAGGTTTTACAAGACTCACGTTAACAATATTGCAGCAGTACGCACACAATCGAAGCGCAGTAAGGATGGCTAGTGTAACTAGCAAGAATACCACGAAAGCAAGAAAAAGAAGTACGCTATTAACTATTAACGTACCTGTCTCTTCCGAAACGAATGAGTACGTATGACGTACGTGAGCTACCATCGTTATCGGAAAGTCT
+
?=9:65555<@A54455555:<=;;7<>D9@C:;:@:B=BBB=B=<8@?2924=<;;<<<,;299<?;555=?>7==??@?>*55.54999+9;<.5555555==8=76626=<9>>=====6555559:=:277//)/:967:::4:85555:<;545;=044;;87277178838///:2:8858=;;;)33.387667222/5,2299396;;;;;9<<99888-3,37718:;6<<:<=<;8888;8;==877;>>8;773,377772777;,33(2722
@ATNG8:04837:06646
GATGGTAGTGCGTGAGAGAGAGACCCAGAAGATCAGGAACTCTAGAAGAATTCAGATTTTTAACACGAGAGTAAACGTAAAAAGAAGGTTTTACAAGACTCACGTTAACAATATTACAGCAGTACGCACACAATCGAAGCGCAGTAAGGATGGCTAGTGTAACTAGCAAGAATACCACGAAAGCAAGAAAAAAGAAGTACGCTATTAACTATTAACGTACCTTTCTCTTCCGAAACGAATGAGTACATAGATATACGTATAGCTACCATCGTTATCGGAAAGTCT
+
8::B9ABBBBCBBCDBBBCCCCCCC=CCC?CCDDBB?B@CCCDCCB>AB?C?CBBBBBBB3B?BCBCACACCCC<BB@@@@@1@C@C@CDE;DBB?BCCCBCC999;@CCACCB?BCCCCCCDEECCCBCCC@BB?@=@BBBBCCB?C@CBB?BCCCCCCC@AABCCC?BB@AAB>AABBB=@>>;999999%9?;?:8:BBBBB<>;<;>=.817=CAA>AE?EBAB>B@CCC>CCCACABBBBBBBACDCBCB??@BBCB777B>@@A7849A?>9>A9A867
@ATNG8:04840:06628
GATGGTAGCGCACACATAGATACAGTACTCATTCGTTTCGGAAGAGACAGGTACGTTAATAGTTAATAGCGTACTTCTTTTTCTTGCTTTCGTGGTATTCTTGCTAGTTACACTAGCCATCCTTACTGCGCTTCGATTGTGTGCGTACTGCTGCAATATTGTTAACGTGAGTCTTGTAAAACCTTCTTTTTACGTTTACTCTCGTGTTAAAAAATCTGAATTCTTCTAGAGTTCCTGATCTTCTGGATAGCGACGCGATATACTACCATCGTTATCGGAAAGTCT
+
9=:@855<<945555556=>>A@@A?956;;<8=CFE=C?9>:>==<<<;8><>>>9B?B===8@=>969@@@DD>;;;;;*;@?BABC?BABB;A@A;;?=@@?@BCBBBBBB=<A9@BA<B?CBBBBBDG@@@@B<@@C:99>>>9>::??;=:;;;59<29299=>=<999<=9999&97@.99===,9999=,9599;655;;)/////#///7749,/55979:///7;7;;;;<=7;;><@??=@@<<<B>?5:9@?@??::99998==5949A8>??;
@ATNG8:04799:06671
GATGGTAGAGAGAGCTCTCTCATCGTACTATTCGTTCGGAAGAGACAGGTACGTTAATAGTTAATAGCGTACTTCTTTTTCTTGCTTTCGTGGTATTCTTGCTAGTTACGCTAGCCATCCTTACTGCGCTTCGATTGTGTGCGTACTGCTGCAATATTGTTAACGTGAGTCTTGTAAAACCTTCTTTTTACGTTTACTCTCGTGTTAAAAATCTGAATTCTTCTAGAGTTCCCTGATCTTCTGGTATACACACTCGCTCGCTACATCGTTATCGGAAAGTCT
+
955<9<CBBBBCCDCDCCBCCC>>CC@CC>C<C==:BD@C@CBAA@BB=AAA@@=@?BBBC@DAFIECCCCCD@DDBBC5CC@DBBB=BCBB@CCC?BB9;<@@AA?CC;;9BAA?BAB?B?BBBBBAAA?BBBC?BBBAAA@@=???@BB?B;888=@@=D8=<DA@>>>=:=====/=8=;>>DDD/DA???188;;;;A888;?AA?*:=99=02-2A59;;>9==8<<5<<;>>>4;994997;>?@@@A;<;B>>?>:=/////+/9;;5=>299//
@ATNG8:04800:06678
GATGGTAGTAGTACACTAGTCATACCAGAAGATCAGGAACTCTAGAAGAATTCAGATTTTTAACACGAGAGTAAACGTAAAAAGAAGGTTTTACAAGACTCACGTTAACAATATTGCAGCAGTACGCACACAATCGAAAGCGCAGTAAGGATGGCTAGTGTAACTAGCAAGAAATACCACGAAAGCAAGAAAAAAGAAGTACGCTATTAACTATTAACGTACCTGTCTCTTCCGAAACGAATGAGTACACATCGTCGTGTCGTGCTACCATCGTTATCGGAAAGTCT
+
698<<@=@:;:>:=;?;>??BCD?@>@BD<@ABAAA<A;@ABBDBB?A@=@?BBCBDCCC5C>AABBBBBAACC=A?@ABBA0AC9@5;;;.;BB@CC;;;BB@@5;5;<7;CD@CCCB;;<CCCBBBBBBB@CB;<<0;@@@CBBB?B@@;;6:@??AA9:8:CBAAB?99929>;<@B@@?6<;;1733373#385373?;;886(.(.35505275?;;<;;433882847;918=B?@@ABB===BBA?@??977>>8777>??;>>BBB>B>>><@@+87;;
@ATNG8:04807:06692
GATGGTAGACACGTGTGCTCTCTCGTACTCATTCGTTTCGGAAGAGACAGGTACGTTAATAGTTATTAGCGTACTTCTTTTTCTTGCTTTCTGTGGTATTCTTGCTAGTTACACTAGCCATCCTTACTGCGCTTCGATTGTGTGCGTACTGCTGCAATATTGTTAACGTGAGTCTTGTAAATCCTTCTTTTTACGTTTAACTCTCGTGTTAAAAATCTGAATCTTCTAGAGTTCCTGATCTTCTGGCTCTCGTAGACAGATACTACCATCGTTATCGGAAAGTCT
+
/55C;ADBBBA;;5;<<<<@A@@;>???>@BB@CGCF>CC@C@BCCCGED?BBCCD@D::;@@<@@<@A??ABBB@BB===+AA;9333(3338<6?@A?BB<???A58059<886@A<@@@=A<=<=<=;;;=AACC<AA@CAAAAAA@>>><<<4:;=;@B=B=>>=886>9938=??9?A9>98////'/8877(/(.88778>:=/////'.///5.37<:<888@==:>4>?=978///848666::AAA>>>?????;;;<=:7//,/><<7?@9?=>=
@ATNG8:04811:06658
GATGGTAGTATCTGCACACTCTGTCCAGAAGATCAGGAACTCTAGAAGAATTCAGATTTTTAACACGAGAGTAAACGTAAAAAGAAGGTTTTACAATACTCACGTTAACAATATTGCAGCAGTACGCACACAATCGAAGCGCAGTAAGGATGGCTAGTGTAACTAGCAAGAATACCACGAAAGCAAGAAAAAAGAAGTACGCTATTAACTATTAACGTACCTGTCTCTTCCGAAACGAATGAGTACTACTCTCAGAGACACACTACCATCGTTATCGGAAAGTCT
+
:55B:>CCCCCDBBBBECBABBCCCACDD?CCCCBB?B?BDCCBBB?BC@C@CCEBBBBB3B@CCCCAAABBBK>BA;;;;;*;C@C@CDD;CCC@CCCCBBB;;:;@CCABBCAFBAADDCCDCCCCBBBB@CEBB@BCBBBCBC?C@BAA?BCCCCCCB?BAABBC?>><?A@<@@99927;;8789999%9<;<ABBBB@@B8:88<AA6;8<@CCC?@@??>=@=?<?BD>C@?=?BBCCCCBBBCCCBBBAAACBA=>===;@@>>>7<;>>>KK9>888
@ATNG8:04814:06659
GATGGTAGCTCGCTGATGATATCTCCAGAAGATCAGGAACTCTAGAAGAATTCAGATTTTTAACACGAGAGTAAACGTAAAAAGAAGGTTTTACAAGACTCACGTTAACAATATTGCAGCAGTACGCACACATCGAAGCGCAGTAAGGATGGCTAGTGTAACTAGCAAGAATACCACGAAAGCAAGAAAAAGAAGTACGCTATTAACTATTAACGTACCTGTCTCTTCCGAAACGAATGAGTACACACTCTCATATGACACACTACCATCGTTATCGGAAAGTCT
+
??@B@CCCCBBBCCCCDDBBBBBCI@CCC@CDCB@@>@@BBBDBBB@AB?BDECBBBBAA2A?BBBBBBBBBBB>BBAAAAA2AB=B6;;;6;BD@FCCDDDDBB@B@DC@CCC?BBCCCCCCCCCCCCBCCBBBB@BBBBBBBB@C@CBB@BCCCCCBB>AAACCD@BB?:99<????<5<9939AAAA3??=?BBBB???B7;7;>>>6;7;ACBB?BBBBACC@B@BBB>BBB@BBBBBBBBBBBBBA>>@??BAAABBBCBB?BBBBB?BCCC?CD>DA@?
@ATNG8:04815:06667
GATGGTAGTGATACAGATCAGACACCAGAAGATCAGGAACTCTAGAAGAATTCAGTTTTTTTAACACGAGAGTAAACGTAAAAAGAAGGTTTTACAAGACTCACGTTTAACAATATTGCAGCAGTACGCACACAATCGAAGCGCAGTAAGGATGGCTAGTGTAACTAGCAAGAATACCACGAAAGCAAGAAAAAGAAGTACGCTATTAACTATTAACGTACCTGTCTCTTCCGAAACGAATGAGTACGAGAGTCAGAGCAGAGCTACCATCGTTATCGGAAAGTCT
+
?ABA?BCAABB>@@??>CBBCF@BCACFD@BBCCDC@D@CA;::;=7<@7;8<=3333333"3488355==;@?@6?944499$9;<<.555,9B>==B:;:B@:;;)9;??7?:>5;<@>>>?>@AAABDBBBAGC@A=@AABCCCC?C@CBB>B;<:AAAA@CCCCGD?EE>AA@?B??AB:>@A<>=CCC3BB<>=BBBBCAC<C:=>@@=@=??B@@>@AAB???>A>ABB>BCC<@??CCBAAA999??@AAAAA@@@@>>:8<===>9=A==8<<4<::;
@ATNG8:04818:06698
GATGGTAGTATCTGCACACTCTGTCCAGAAGATCAGGAACTCTAGAAGAATTCAGATTTTTAACACGAGAGTAAACGTAAAAAGAAGGTTTTACAAGACTCACGTTTAACAATATTGCAGCAGTACGCACACAATCGAAGCGCAGTAAGGATGGCTAGTGTAACTAGCAAGAATACCACGAAAGCAAGAAAAAAGAAGTACGCTATTAACTATTAACGTACCTGTCTCTTCCGAAACGAATGAGTACACACTCTCATATGACACTACCATCGTTATCGGAAAGTCT
+
////+/9<<>BB@@?BBCCCBCE<=49BC>CCBACBAD?ABB00/:6??;?;@A@@=@@@.A=ABBBBABABBA=?<;999:';A=B@BDE;CCC@BCBIGCCA@@8@>@@<@BB>ABDBCBCCCCCBBBBAA=A:;;>AAABC@A??B?BA@=@BCBBBBF@A@@CCC=:949A>6;<>==6:::<?BCCCC)BB?>>=>BC@>>:=8=<==<A===AAA>@A:::???B=??D<?>>@BBBBBBABBB???A??::;?AABBC@@<@???A8B=;@7@C;C778
@ATNG8:04820:06686
GATGGTAGAGTACAGTGTAGTAGACCAGAAGATCAGGAACTCTAGAAGAATTCAGATTTTTAACACGAGAGTAAACGTAAAAAGAAGGTTTTACAAGACTCACGTTTAACAATATTGCAGCAGTACGCACACAATCGAAGCGCAGTAAGGATGGCTAGTGTAACTAGCAAGAATACCACGAAAGCAAGAAAAAAGAAGTTACGCTATTAACTATTAACGTACCTGTCTCTTCCGAAACGAATGAGTACATAGATATACGTATAGCTACCATCGTTATCGGAAAGTCT
+
?:<B@CCCBCCCCCB@9;5::;@:;16@@9@CB>>>4;5;<?@@?C?CC@DH@@?DBAAA2A<@@?:987399929;>>::;+;B?C?CCC<CCCACCCCBB?;;;/;>@@<@BB=@@A@ACDGBBBBBCA@C@A@AC?AACBB@AA=A?B@@=@ABABBAA<????@@=??>::98<<877)3:94=???@?'>?<0/00@@=B??;?5:;>>8=8=>A@?;?9:9@??;??BAA9A99198=898@ABBBBABA@???AAB===AA=@>>>><=<;;067.6///
@ATNG8:04829:06652
GATGGTAGAGTATCATGTGTATCTCCAGAAGATCAGGAACTCTAGAAGAATTCAGATTTTTAACACGAGAGTAAACGTAAAAAGAAGGTTTTACAAGACTCACGTTAACAATATTGCAGCAGTACGCACACAATCGAAGCGCAGTAAGGATGGCTAGTGTAACTAGCAAGAATACCACGAAAGCAAGAAAAAAGAAGTACGCTATTAACTATTAACGTACCTGTCTCTTCCGAAACGAATGAGTACTGTATCTATGTGTGCGCTACCATCGTTATCGGAAAGTCT
+
:55A>ACCCCCCCCCBBBCECCDCD?CBC?CECC@?>@?CCDCCDD@CD?B?BA@99999';?BBBCCCDCCCC>CD99999(9B=C>BBB<BCCAGCBCAAA996;@CB@C@?=@CDBBBCCBCBBCCCBD@DCBB?BBBCBBBC?C@BBB=BACCDBBA@BBBCCB?BB?BBB>BBBBB9AAA?BBBBBB)BC@C>?>BECBB?B?CA?A3617>C:;9;AAAABB@C@AAA<ABB?CBBCCDCCABAA@BBBBBBAA@BBBCB;>>BBB?BCAA>AD<BB>>
@ATNG8:04832:06660
GATGGTAGTGCGTGAGAGAGGACCCAGAAGATCAGGAACTCTAGAAGAATTCAGATTTTTAACACGAGAGTAAACGTAAAAAGAAGGTTTTACAAGACTCACGTTAACAATATTGCAGCAGTACGCACACAATCGAAGCGCAGTAAGGATGGCTAGTGTAACTAGCAAGAATACCACGAAAGCAAGAAAAAAGAAGTACGCTATTAACTATTAACGTACCTGTCTCTTCCGAAACGAATGAGTACTACTCTCAGAGACACACTACCATCGTTATCGGAAAGTCT
+
966>;>CCCDCBCCCCBCBB?BCB>CFEBGCCCCB@CACCCCCBA?BD@D@CBBBCCCC3B@CCBBBCCBBBB9?>;;9::*;D?CACCD<GBD@CCCBB?@00+0*00*0?B?CDDCCCCHCCCCCAAAB?B@AA>A@AAAAAB?C@BBB?BCCCBBBB?BCCBBB?BB?99:<?????8<??;99::::%9><>?=?B?AAD7;88:@?2;6;>B??=?B@@???>A>@@@;@9959AACCECFBB9:9BBCBBBA?=?;55517::;<8>@@A<AD9>889
@ATNG8:04834:06681
GATGGTAGTGTCAGTGCGCGTCGTCCAGAAGATCAGGAACTCTAGAAGAATTCAGATTTTTAACACGAGAGTAAACGTAAAAAGAAGGTTTTACAAGACTCACGTTAACAATATTGCAGCTGTACGCACACAATCGAAGCGCAGTAAGGGTGGCTAGTGTAACTAGCAAGAATACCACGAAATCAAGAAAAAGAAGTACGCTATTAACTATTAACGTACCTGTCTCTTCCGAAACGAATGAGTACTATAGACTATCTGAGACTACCATCGTTATCGGAAAGTCT
+
AAAC@DBBBBBBC@AACCCBBBCBB@B@@>ABBCAA?A@BBCBBBB?BD@C?BBBBBCBB3B@CB???BBCCBB=BAAAAAA0A@=A<@A@7ACC?CCCCDCGBB@BABB@BBB@BBBCCCDFFCCCEEF@@?@CCC?B@@@AAAA9><6892:?AAAAAB?BAAADD>???CCC?CBA@@:@:94:@@@@/9949@BABA@@C?B?BCCC?C@BCCBB@BA@@::::=8;>A;@BC@BCDFBFCCCEEEBBBCCDCBBBBBCCC@BABCC?BBBB?BB=BAAA
@ATNG8:04836:06655
GATGGTAGTATCTGTCTACGAGAGCCAGAAGATCAGGAACTCTAGAAGAATTCAGATTTTTAACACGAGAGTAAACGTAAAAAGAAGGTTTTACAAGGACTCACGTTAACAATATTGCAGCAGTACGCACACAATCGAAGCGCAGTAAGGATGGCTAGTGTAACTAGCAAGAATACCACGAAAGCAAGAAAAAGAAGTACGCTATTAACTATTAACGTACCTGTCTCTTCCGAAACGAATGAGTACTACTCTCAGAGACACACTACCATCGTTATCGGAAAGTCT
+
0//:6:>@>ABCCCBBCCCBBCCCD@CCC@DBBA998<?BBCCCCC?CB@B?@?=87777$34::888BCB=CA3;;44444$9C<D<;;;0;<>>=@EHCCBBBB@C@BB?BCC@CBBCBECCFCBBBBCBB=AA;;6;AA@BBBC?C@D<<;;DCCCCBB?BDBBBB?AA=???499BBC>BBB?BCCCD3BA>ADDCCABBC:=:>AAA7:78ACAA?AA@@@?A=@>AAB>BCC?AACCCBBBBBBBBBBBBBBBC;;<>?A<?;;;A<===>8==4=888
@ATNG8:04843:06689
GATGGTAGCAGACGTGACAGAGCGCCAGAAGATCAGGAACTCTAGAAGAATTCAGATTTTTAACACGAGAGTAAACGTAAAAAGAAGGTTTTACAAGACTCACGTTAACAATATTGCAGCAGTACGCACACAATCGAAGCGCAGTAAGGATGGCTAGTGTAACTAGCAAGAATACCACGAAAGCAAGAAAAAGAAGTACGCTATTAACTATTAACGTACCTGTCTCTTCCGAAACGAATGAGTACCTCTCAGACGCTCGTCCTACCATCGTTATCGGAAAGTCTA
+
=>>@7<555;4:4555<<==<@A>C7<AA=<@9999057@@CABAD?@><?>@ACAABAA1@<A88974A;===5<349999(9>;>4555&5994;>>;;@=9;6;?@@>@AA=B;;5<>>@@=BBDCDBC?BC@@=@?DBCBBC>A>@;;299:4@:774///:::6876873,3::::398828><>>1?>>@B===:::>99:9:>>4>9=AA@@<977;3347;8:<>6::<6888:777<@==BCCC<8:::7:=99<622523638///388(//333
@ATNG8:04803:06705
GATGGTAGTGATACAGATCAGACACCAGAAGATCAGGAACTCTAGAAGAATTCAGATTTTTAACACGAGAGTAAACGTAAAAAGAAGGTTTTACAAGACTCACGTTAACAATATTGCAGCAGTACGCACACAATCGAAGCGCAGTAAGGATGGCTAGTGTAACTAGCAAGAATACCACGAAAGCAAGAAAAAGAAGTACGCTATTAACTATTAACGTACCTGTCTCTTCCGAAACGAATGAGTACCTCTCAGACGCTCGTCCTACCATCGTTATCGGAAAGTCT
+
>B?@<?:?@BCCCCCCBBBB?C>@C>BBF?BBCBBB=@;@AABBBA?BD@C?BBBBBBBB1B?BBBABBDC?>;37794444$9=898===2BBB?BB;;;BBBB@C@CC@DBC@BB@@@BBFDCCCCCEBB>AA;;7;@BCBDBC?B?B;;6;@A?B@@@<@@??@A=AB>AAB?BBABC<B<>8>????1?A?B????C999@C>==>>5;5;?E@A?ACAAABA?B=AAB;AAB;??B:99F@BBBCBCBCBBB??:;6;>=8==879>AAAB>AA<A???
@ATNG8:04805:06705
GATGGTAGACGAGCGTCTGAGAGGTACTCATTCGTTTCGGAAGAGACAGGTACGTTAATAGTTAATAGCGTACTTCTTTTTCTTTGCTTTCGTGGTATTCTTGCTAGTTACACTAGCCATCCTTACTGCGCTTCGATTGTGTGCGTACTGCTGCAATATTGTTAACGTGAGTCTTGTAAAACCTTCTTTTTACGTTTACTCTCGTGTTAAAAATCTGAATTCTTCTTGAGTTCCTGATCTTCTGGGCAGACTCTCACACGCCCTACCATCGTTATCGGAAAGTCT
+
:;@C?C;:5@9444444:;>@AB?;9;AA;;8;;=;79929.4;;<<6949==9969=@BBC?B@CFCCC<;;B=;;;;;*;::)99>:4<=>>8@9646=:;@@AAC@BBBDCECE@BCB@B@CBA@@@@@>BBBB?CBCBBBBBB;;;BCBDC@DDB?BB@D@CBBCCBCCGAE;;;;6:>B=?@@@@,AB?AA8@;;999@@>>.9999'9999A=C=A@<9949@CD?C@BBBAAA?;;=J?CDC;;;ABC;0000//)/::857///)/7:;7??8<665
@ATNG8:04810:06713
GATGGTAGCTCGCTGATGATATCTCCAGAAGATCAGGAACTCTAGAAGAATTCAGATTTTTAACACGAGAGTAAACGTAAAAAGAAGGTTTTACAAGACTCACGTTAACAATATTGCAGCAGTACGCACACAATCGAAGCGCAGTAAGGATGGCTAGTGTAACTAGCAAGAATACCACGAAAGCAAGAAAAAAGAAGTACGCTATTAACTATTAACGTACCTGTCTCTTCCGAAACGAATGAGTACTATAGACTATCTGAGACTACCATCGTTATCGGAAAGTCT
+
@AAC@CCCCCACDDDCCCABBBCCCACBB?CCCCBB=A<ABBBBBB@CC?C?CCBBBCCB3B?BBBBBBBBBBC:>>;;;;;*;A@CAFDD9CCEADBCCB@@0000=@@@AAB?BCDCBBCCCDCCBBBBA@DDCC<??BBDDBB@B?B?@<@CCAAACC?BACBBB?BB@BBB?BBBBB=???;99::99%9?;997@BAAAA8;88<>>2;7;ADAA?ABCBAA@=?=?DC>ABB?ABABBBBBBCBBBBBB@AAABBBCBBB?AA@??=@DEF?BB>B999
@ATNG8:04810:06725
GATGGTAGAGAGACTGTAGGCACCCAGAAGATCAGGAACTCTAGAAGAATTCAGATTTTTAACACGAGAGTAAACGTAAAAAGAAGGTTTTACAAGACTCACGTTAACAATATTGCAGCAGTACGCACACAATCCGAAGCGCAGTAAGGATGGCTAGTGTAACTAGCAAGAATAACCACGAAGCAAGAAAAAGAGTACGCTATTAACTATTAACGTACCTGTCTATTTCCCGAAACGAATGAGTACGAGAGTCAGAGCAGAGCTACCATCGTTATCGGAAAGTCT
+
999><?<@@BBB@??;;=>:>BBC=BBA=ABBBBB@B@BBAA995?59.4588844444$35:899::>::>D;=8BBCCC3>>;><>?@5<<><933338832+2+222925-2775555>>>=55.;;>7//-/>48>=86699(/*///6<<@ABAB>7;<@?=@:@@<00,05;;00*7;;177777$52255522288286;888<@::9:<;5:777///5(//(/::4:3707/87---6---8;53833357525266+2278=8????9<=3;>77
@ATNG8:04814:06713
GATGGTAGCACGACACGACGATGTGTACTCATTCGTTTCGGAAGAGACAGGTACGTTAATAGTTAATAGCGTACTTCTTTTTCTTGCTTTCGTGGTATTCTTGCTAGTTACACTAGCCATCCTTACTGCGCTTCGATTGTGTGCGTACTGCTGCAATATTGTTAACGTGAGTCTTGTAAAACCTTCTTTTTACGTTTACTCTCGTGTTAAAAATCTGAATTCTTCTAGAGTTCCTGATCTTCTGGGATGTGTGCGCAGTGCCTACCATCGTTATCGGAAAGTCT
+
:54<9<CCCCDB<ACDCCC:;;CCCCCCDDAB@BCCC=CD@C?BDCDDBB@BCBBB@E?BBBB@C@CBBBBCA=C<BAAAA.AC@E>>=58DBB?ACC@ED9;:@DBC?BBCCBABB>CBB<@<@A??>=?A<??@@<A>>>>>A@@@AAAA?@@=@@@<@@;@;??>CBBBAA<>>>FD;C=C;;7767+6>===+------998;/7565$2999:383;;59>>A::;<@:<>@>>>6//@@6;///===???HB@@@:=>@=@>>>?:=>=<:>B:AA@?
@ATNG8:04816:06734
GATGGTAGTATCTGTCTACGAGAGCCAGAAGATCAGGAACTCTAGAAGAATTCAGATTTTTAACACGAGAGTAAACGTAAAAAGAAGGTTTTACAAGACTCACGTTAACAATATTGCAGCAGTACGCACACAATCGAAGCGCAGTAAAGATGGCTAGTGTAACTAGCAAGAATACCACGAAAGCAAGAAAAAGAAGTACGCTATTAACTATTAACGTACCTGTCTCTTCCGAAACGAATGAGTACTACTCTCAGAGACACACTACCATCGTTATCGGAAAGTCT
+
:55@8<BBBBBBDCCDDCBBBCCDD@BBB?DCCCAA?A@CCEBBBA?BB?C?CBBBBBBB3B@DBB?@@CBBBC=B@@A@AA,AB?C@BFF<DBB@CBCCCCCBB?B?BB@BBB@BBBCCBCCCDCCCBBBC@BCCC?BBBBBCBCC>CC?@>@FCCCCCB?BCCBBB?BB?BBA=AAAAB>BBB?BBBBB3BC?BBBBCAAAA<@<@@AA<A<A?BBB?BBAAABA>B@CCD=CCC?BBAAACCCAABBBBBBAAAB@>>=AAB=AAA??;?@@B<AA9?;;;
@ATNG8:04828:06713
GATGGTAGCACACGAGATCTCATCGTACTCATTCGTTTCGGAAGAGACAGGTACGTTAATAGTTAATAGCGTACTTCTTTTTCTTGCTTTCGTGGTATTCTTGCTAGTTACACTAGCCATCCTTACTGCGCTTCGATTGTGTGCGTACTGCTGCAATATTGTTAACGTGAGTCTTGTAAAACCTTCTTTTTACGTTTACTCTCGTGTTAAAAATCTGAATTCTTCTAGAAGTCCTGATCTTCTGGTGTCTGATCTGTATCACTACCATCGTTATCGGAAAGTCT
+
955A9=BCCCDBB@@@@AACCCBCBCCCBBCB@CBBB<AA>BACEDCCCC@CCABB@B?BBBB@CABB@AADBA@@?@<<<,=>=?BDD>CCCC@C?>9>?<??ABCB?CBBBBBCC?@@@?D?CC>BBA==<@BCB:==@===?===>==;<;<188>:==:=<ABDDA@AAB<;;<@@5@<A<AABBB/@A===5=>====878A=ADDD/<;::@;C<??=CBA>>:>>A=BAA=;;5;;>:?A=>=??C>>>??AAA???A;@@@BD<>>=?5::3:@>>
@ATNG8:04832:06736
GATGGTAGCTCGCTGATGATATCTCCAGAAGATCAGGAACTCTAGAAGAATTCAGATTTTTAACACGAGAGTAAACGTAAAAAGAAGGTTTTACAAGACTCACGTTAACAATATTGCAGCAGTACGCACACAATCGAAGCGCAGTAAGGATGGCTAGTGTAACTAGCAAGAATACCACGAAAGCAAGAAAAAGAAGTACGCTATTAACTATTAACGTACCTGTCTCTTCCGAAACGAATGAGTACACACTCTCATATGACACTACCATCGTTATCGGAAAGTCT
+
=CCC@CCDC@;;=BABBA@B@ABAB<BAC@CCBBBB>A=ABBCCCC@BB?B@DDCBBCBB3B?CCCCCBBA77717?@CCCD5CC?B=AAA7BCJ@GCCCBBC::;;ADE@CCC?BBBBDDCCCBBBBBBCC?BCCC=@@CCAA@B?D@CBC?CDCCCAAA?BBCCCC@B@<@@@,00@@@7@>>;==<??.?C@BBAABBBBA<A8=>@@:=9=A@@??AA@@@::49?@@A<BCC<??BCBCCBBB@??B@@??;>=B@====6966//(///-(-818///
@ATNG8:04833:06733
GATGGTAGATACTCGCTGATACACCCAGAAGATCAGGAACTCTAGAAGAATTCAGATTTTTAACACGAGAGTAAACGTAAAAAGAAGGTTTTACAAGACTCACGTTAACAATATTGCAGCAGTACGCACACAATCGAAGCGCAGTAAGGATGGCTAGTGTAACTAGCAAGAATACCACGAAAGCAAGAAAAAGAAGTACGCTATTAACTATTAACGTACCTGTCTCTTCCGAAACGAATGAGTACTGTATCTATGTGTGCGCTACCATCGTTATCGGAAAGTCT
+
>:>:::@EBBBCFEFBBBCCBB;;;0;AB<@ABCCC>B>@@@BCBC@CC?B?BDBBBBCC3B??@?AAAFDBBB>B?A?DDD1AB?B@DEE:CCD@BBBA@CC;;8;?BA@FBB@BCECDCGCCCBDD@@@C@DBAA@CCCBCCBB?C=@;;:;BDBDCCC?DCCCBB?CC?B9939?99957?@>BBBCC3BB?ABACC@@@@=@9==>>;><@?BAA>AB??@AA<?<?@@;ABB@BBDDCBBBBBBBAB???CCAAA>???A<@@A>@:??@@=AC9@;;;
@ATNG8:04844:06719
GATGGTAGCGCATATCAGCGCAGCCCAGAAGATCAGGAACTCTAGAAGAATTCAGATTTTTAACACGAGAGTAAACGTAAAAAGAAGGTTTTACAAGACTCACGTTAACAATATTGCAGCAGTACGCACACAATTGAAGCGCAGTAAGGATGGCTAGTGTAACTAGCAAGAATACCACAAAAGCAAGAAAAAGAAGTACGCTATTAACTATTAACGTACCTGTCTCTTCCGAAACGAATGAGTACGATGAGAGAGCTCTCTCTACCATCGTTATCGGAAAGTCT
+
BBBC@C:69;CCBBBDDBB@AACDD=CBC?CCDCCC?B?BBFBBAB@CC@B@CCC@@??@1@?CCCCDFCCCCB6@@:::::*:C@G;AAA;ADKACCECCBC994;>AA>BCD?BBCCCBBBBBBCBBCCC@C@CC@CBBBBBBC@JBCBB>BCCCCCCC@DAAADD@AA>ACC=??AAA9AAA?@A@A@2@@=@BBBBCBBB=A8::AA=A>AAABB>AABB???@C@BBB>BAA>ABBCCCB@@AB>@@>>>=888<><<=<:=>@@@<BBBB?BD@D>>=
@ATNG8:04845:06723
GATGGTAGAGAGAGCTCTCTCATCGTACTCATTCGTTTCGGAAGAGACAGGTACGTTAATAGTTAATAGCGTACTTCTTTTTCTTGCTTTCGTGGTATTCTTGCTAGTTACACTAGCCATCCTTACTGCGCTTCGATTGTGTGCGTACTGCTGTAATATTGTTAACGTGAGTCTTGTAAAACCTTCTTTTTACGTTTACTCTCGTGTTAAAAATCTTGAATTTCTTCTAGAGTTCCTGATCTTCTGGTGTCGTCTATCATGTACTACCATCGTTATCGGAAAGTCTT
+
///717//4::=::??;@;?=B=@A966=;9==9:5;155.5.5<@:<B@<@A@?@@C@BABB8A8<:554=;9:688888'8867337(3<;=8AA?<?@<00/6//(/999377;17<</5,5::66//..578;299<5758==<>>=96--(---(--(.(228555333)..888.827-22>>>*75779065...99435.2555$---(-9(--)..486868//)/488<AAA68:=5;9///6666=<888///8883;==::5:===0//(/6,,(
@ATNG8:04798:06777
GATGGTATTACATGATAGACGACACCAGAAGATCAGGAACTCTAGAAGAATTCAGATTTTTAACACGAGAGTAAACGTAAAAAGAAGGTTTTACAAGACTCACGTTAACAATATTGCAGCAGTACGCACACAATCGAAGCGCAGTAAGGATGGCTAGTGTAACTAGCAAGAATACCACGAAAGCAAGAAAAAGAAGTACGCTATTAACTATTAACGTACCTGTCTCTTCCGAAACGAATGAGTACTGCGTCTCACTCTCGCCTACCATCGTTATCGGAAAGTCT
+
BCBB?BBB?BCCCDBBAABC:;;DC@CBC@CCCCA@?@ACCCBCCC@BB@B?CCCCCCCC5CADCCCCBBBCBB;@=;;;;;*;G=@5;;;*;CB?CDHCCCCBC?C@CC?CCD?BABCCCCDCCCBBBCBB?CDDF?BBBBBDBD@D@CAA?@CCCCCCC?CBCCCD@DD@BBB<???>>7?AA?BDCCC3BB?B?>?CCBBB@B?BBBB?B@EABCB@BBBCBBB>A?BCC?CCC?AABCFDBBBBCBBBC@@@BABBB@EBB@B@@?C@CCCC?CC>B@??
@ATNG8:04799:06755
GATGGTAGAGTATCATGTGTATCTCCAGAAGATCAGGAACTTAGAAGAATTCAGATTTTTAACACGAGAGTAAACGTAAAAAGAAGGTTTTACAAGACTCACGTTAACAATATTGCAGCAGTACGCACACAATCGAAGCGCAGTAAGGATGGCTAGTGTAACTAGCAAGAATACCACGAAAGCAAGAAAAAGAAGTACGCTATTAACTATTAACGTACCTGTCTCTTCCGAAACGAATGAGTACATAGATATACGTATAGCTACCATCGTTATCGGAAAGTCT
+
:55<8<BBBCCCCCBCCDHCDBAAC:;9B@GCCCBB>@>;;69:<74526266<ACD>>+?:CBBBC@@@BAE<CA@AAAA0AC>C5;;:*:A@>BCCBCCB;;6;?A@=AAA=@AAACCCECCCCCCCBB=AC@@;@B::;DCC@CACCB@BBBBFDCC?CCCDCC?AA@AAA>AABED<AAA<>>>>?.?@=ABBBBCCCB?B?BBBB<;7;>CBC?CBAAA@A?A>ACE@BBB?BBBBCBBBBBBBBBBAABBBBBBBB=>:=>;:?AHBBB?BC>BAAA
@ATNG8:04804:06766
GATGGTAGTATATCGCGTCGCTATCCAGAAGATCAGGATCTCTAGAAGAATTCAGATTTTTAACACGAGAGTAAACGTAAAAAGAAGGTTTTACAAGACTCACGTTAACAATATTGCAGCAGTACGCACACAATCGAAGCGCAGTAAGGATGGCTAGTGTAACTAGCAAGAATACCACGAAAGCAAGAAAAAGAAGTACGCTATTAACTATTAACGTACCTGTCTCTTCCGAAACGAATGAGTTCTGTATCTATGTGTGCGCTACCATCGTTATCGGAAAGTCT
+
AAAC@CBBBBBCDCCBBBBBBCCCL?A@E?CCDBBC@BBCCCCCAB@BJAC@CCB;;;;;*;=ACBBBCDC@@?6>?:;;;;);B>@5;;;*:AA?CCBCDCHBA;A>::6;;;=ABCCCDDBBBCCCCDBB?BBAA=BBBBBBBB@CBCCB@BCCCCCCC?BBCCBC?@?;?A@599BCK>AAA?CCCCC2CB?BBBBD>??B?B?BA>>1818>BCC@CA@@AAA=A>@AA=BBB@BBBBB?BBDBBBCCABBBBBBABCCCB9::EBB?ACCC@DD=BABB
@ATNG8:04807:06787
GATGGTAGATATATGCACGCTCTACCAGAAGATCAGGAACTCTAGAAGAATTCAGATTTTTAACATCGAGAGTAAACGTAAAAAGAAGGTTTTACTAGACTCACGTTAACAATATTGCAGCAGTACGCACACAATCGAAGCGCAGTAAGGATGGCTAGTGTAACTAGCAAGAATACCGCGAAAGCAAGAAAAAGAAGTACGCTATTAACTATTAACGTACCTGTCTCTTCCGAAACGAATGAGTACGAGAGAGCACACGTGTCTACCATCGTTATCGGAAAGTCT
+
CCCCA@C@?;>CCCCCCCCECCCA@;>00)/0/9;=8=;@>@CEBB@AA>B@CCCCCBBC3B=?:77<<;78888/8<33333$33,3,333&3349<<<==666;7;=CD?CCC766@<<=BCCCCCCDDCC@BBBE?AABB@@?B?B?@@@>AAAADCCC?E@@@CC?AB?BBB?BBBBD;A9979BCCC3CC@BABACBB@@<B<===D;@<@ABBB@CCC;<;C@C@CCC:?94.47779AABBBBA@@@BBA@A@B?????=AAAAA?BBBB?AA8?999
@ATNG8:04812:06782
GATGGTAGCTATACGTATATCTATGTACTCATTCGTTTCGGAAGAGACAGGTACGTTAATAGTTAATAGCGTACTTCTTTTTCTTGCTTTCTTGGTATTCTTGCTAGTTACACTAGCCATCCTTACTGCGCTTCGATTGTGTGCGTACTGCTGCAATATTGTTAACGTGAGTCTTGTAAAACCTTCTTTTTACGTTTACTCTCGTGTTAAAAAATCTGAATTCTTCTAGAGTTCCTGATCTTCTGGGATGTTGCGCAGTGCCTACCATCGTTATCGGAAAGTCT
+
:9:A?BBCBCDCCBBBBBDCEDGFCCCBBDBB>BBBB>BC>B@BCCBCCE@CBCCC@C@BBBC@C?BCCCCBCCC?CCCCC3CC@CCCD>A@>B?CBB=??9?=?@@@<@BCB@ABB?BBB?B?CAA==D;;7;>>@<>>???B@>>>ABBA@@@=?>>;><4=;?@@A@AA<;7:BBKD2A8=87:777)5>>@@9>===:@B@@@;@CCBA&;558<8=8==7<<<@?==8=;><==??;;;?D=A=8818>;:;?===8<==8===?@<ACCD;@@:@>==
@ATNG8:04813:06756
GATGGTAGCAGACGTGACAGAGCGCCAGAAGATCAGGAACTCTAGAAGAATTCAGATTTTTAACACGAGAGTAAACGTAAAAAGAAGGTTTTACAAGACTCACGTTAACAATATTGCAGCAGTACGCACACAATCGAAGCGCAGTAAGGATGGCTAGTGTAACTAGCAAGAATACCACGAAAGCAAGAAAAAAGAAGTACGCTATTAACTATTAACGTACCTGTCTCTTCCGAAACGAATGAGTACTATGTAGAGCTCTATACTACCATCGTTATCGGAAAGTCT
+
>@@D@CBBADCBBAABCCDCBBBCE>@@D?DCCCBA>A?BBCCCCC?CB?B?BCCBBBBB3A?BCBBBCBB88848A@ABCC5CC?B=@@A9ACEADCCCCCCBB?B@CC@DBB?BBBBBCCCCCCCCCDCC@CB@A<@?BBBDBB>C@CBB?CCCCBBBB>@@AAAB@CC@>>?>AABBB=A@@;999989%9@>B999CA@@@<B8=<DD<A<ACD@@>@AAA@AA?B@BBB=BBB?BBBBBBDBBBBCBBB@@==>:::AA<<367???=CB==:=D7>888
@ATNG8:04820:06762
GATGGTAGATACTCGCTGATACACCCAGAAGATCAGGAACTCTAGAAGAATTCAGATTTTTAACACGAGAGTAAACGTAAAAAGAAGGTTTTACAAGACTCACGTTAACAATATTGCAGCAGTACGCACACAATCGAAGCGCAGTAAGGATGGCTAGTGTAACTAGCAAGAATACCACGAAAGCAAGAAAAAAGAAGTACGCTATTAACTATTAACGTACCTGTCTCTTCCGAAACGAATGAGTACTACTCTCAGAGACACACTACCATCGTTATCGGAAAGTCT
+
?@@D@CCCBEEBB:;;HDCCCCCCC>CCC@BBBCCC?C@DDCC@@A@BB?B>=<=99999):8>=ABAAAA89:,:=::;;;*;>;=;@?@2@CD@CCBBBCDDEAD?BB@CBB@BCDCCCCCCBBBBCBBB@CB;;6;@@ACCBB?B?CBB@ABHDCCBB?AAABCC@BB@BBA<?@?AB:><<999::::%9@;>:99B>@@A=B:>>BB:>:=ACCB>@ABCBEC@D@AAA<AAD@CBBBBBBBBBBBBAABBBBB>;;;>:;5;888B>>>=@<@B;B888
@ATNG8:04827:06752
GATGGTAGGTCAGTGCGGTCGTCCAGAAGATCAGGAACTCTAGAAGAATTCAGATTTTTAACACGAGAGTAAACGTAAAAAGAAGGTTTTACAAGACTCACGCTAACAATATTGCAGCAGTACGCACACAATCGAAGCGCAGTAAGGATGGCTAGTGTAACTAGCAAGAATACCACGAAAGCAAGAAAAAAGAAGTACGCTATTAACTATTAACGTACCTGTCTCTTCCGAAACGAATGAGTACTACTCTCAGAGACACACTACCATCGTTATCGGAAAGTCT
+
999C7;@A;CBCB;;6A<CCBB><A<?7;=>;<;:@:>>>A@@>:==:=:<;;55555$58<=>?>>>666>6==;;;;;*;A=B=B@@4@5546;@==>==AAB?BB<??B=@@BBCCCBBBBBCCCCBACCCB=@@BBBBCC@C?????BBBBCB??<>BCBCC@CC@CCC@BBBAA;@:;4999:::$8;<;@ABAABC=7777=@@;A=A@BBB@CDBCAAA=@@9::29BB@A@@A000@@@@ACBBB@??CBB:::AC=A?A@D@@>::39>9>?AB
@ATNG8:04828:06751
GATGGTAGTATCTGTCTACGAGAGCCAGAAGATCAGGAACTCTAGAAGAATTCAGATTTTTAACACGAGAGTAAACGTAAAAAGAAGGTTTTACAAGACTCACTTTAACAATATTGCAGCTGTACGCACACAATCGAAGCGCAGTAAGGATGGCTAGTGTAACTAGCAAGAATACCACGAAAGCAAGAAAAAGAAGTAACGCTATTAACTATTAACGTACCTGTCTCTTCCGAAACGAATGAGTACACACTCTCATATGACACTACCATCGTTATCGGAAAGTCT
+
85:<8<BBBBB=;?ABBBCCCCCDB@BBBACCCBDD@C?C@A<<9C@CC?C>AB@@>CCC3C?BCB@AABBCCC=AA:;:::*5C?C?CCB9B<;9;CCCCBBBB=B@@@=ABCABBBBC;;;C;9:A@@@@;=?::5:?>:95=<8B?@9;49>@@BDCC@CCCBBB@BB=@AA;:>?;:098/+/::9>,--(---(-9888=08/7799/9:@???A?BABA>;;;>;ADD:ACBABEAAAABBBCBCBBGCCBCCCCCAAAMFAA?AA>AECC@CE>CBBB
@ATNG8:04835:06778
GATGGTAGCGCATATCAGCGCAGCCCAGAAGATCAGGAACTCTAGAAGAATTCAGATTTTTAACACGAGAGTAAACGTAAAAAGAAGGTTTTACAAGACTCACGTTAACAATATTGCAGCAGTACGCACACAATCGAAGCGCAGTAAGGATGGCTAGTGTAACTAGCAAGAATACCACGAAAGCAAGAAAAAGAAGTACGCTATTAACTATTAACGTACCTGTCTCTTCCGAAACGAATGAGTACAGAGAGTACGATATGTCTATCGTTATCGGAAAGTCT
+
DEDE@C;65>;@;69B>>?AA@@@B=BBCAAAACBB@B@CCCBB;;::B@C?BBBAAAAA0@>:<9EBBACCCB=@@@?AAA0BC?C@CLE:BBB@BCDGDBBCC@C@BB@BEC@CCCABAABEAAADDDBB@BCAA=@@CB@@@C=B>BAA=ABBCCBCB@BBBBCD@DC@CBA589><<5;<>397BAC1AA=A@@BCBBBB>B;>=BB>B?@@@@@=A@??@?@>A?CBD=CBC@::;BBBB???BBBABB>??BBAAAAABBBE>?>@@8=>5<@99
@ATNG8:04844:06753
GATGGTAGTATAGAGCTCTACATAGTACTCATTCGTTTCGGAAGAGACAGGTACGTTAATAGTTAATAGCGTACTTCTTTTTCTTGCTTTCGTGGTATTCTTGCTAGTTACACTAGCCATCCTTACTGCGCTTCGATTGTGTGCGTACTGCTGCAATATTGTTAACGTGAGTCTTGTAAAACCTTCTTTTTACGTTTACTCTCGTTGTTAAAAATCTTGAATTCTTCTAGAGTTCCTGATCTTCTGGCGCTCTGTCACTGTCTGCTACCATCGTTATCGGAAAGA
+
555>9<=BBBCA@@A==9556;;;;;=<=<==:<>>?6;;8=8:@@D@@@GDBDBB>A>ABBB<@7:9:9?@A>?9<<;7;'<=<??@C?CBBA????;?E?CEEBBB<??:99<66-29:6;255<?778=:=AAA8==886><:;>@@@===?;?<=9<>:=8<<::8>AAA=:::=>.;05.22555'5777A6;;A<:8//)/737998+755,5@6=7>>8<;99979176;;796838/-)---/5655655///779;9995<977749977/66(//
@ATNG8:04799:06837
GATGGTAGAGTACAGTGTAGTAGACCAGAAGATCAGGAACTCTAGAAGAATTCAGATTTTTAACACGAGAGTAAACGTAAAAAGAAGGTTTTACAAGACTCACGTTAACAATATTGCAGCAGTACGCACACAATCGAAGCGCAGTAAGGATGGCTAGTGTAACTAGCAAGAATACCACGAAAGCAAGAAAAAAGAAGTACGCTATTAACTATTAACGTACCTGTCTCTTCCGAAACGAATGAGTACACACTCTCATATGACACTACCATCGTTATCGGAAAGTCT
+
???C@CCCCCCCCABBDDCBBBBBCAEBB>BCCC@@?@@CCCCCCB?BB@C?BAACCAAA/A?AAAAAAAAAAC>C@:::::*9C;A=BCC<CCFACCCCCCCBC?C?BB?BBC?BABBCBCCCCBBBCBBB@BBBC@BBCBCBBB?B@BBB?CCCCBBBB?BBBBAA>AC?@AA?CBBEG>???;99::99%:=;=A@ABB@??<><>>AB<A<AACCC@BBAAABB@C?BCC>BBC?BBBBBBBBBBAAAEE@@@@BCAAABBC@CAAAC?BBBC?CD>B>>@
@ATNG8:04805:06812
GATGGTAGGAGACACGTCGCACACGTACTCATTCGTTTCGGAAGAGACAGGTACGTTAATAGTTAATAGCGTACTTCTTTTTCTTGCTTTCGTGGTATTCTTGCTAGTTACACTAGCCATCCTTACTGCGCTTCGATTGTGTGCGTACTGCTGCAATATTGTTAACGTGAGTCTTGTAAAACCTTCTTTTTACGTTTACTCTCGTGTTAAAAATCTGAATTCTTCTAGAGTTCCTGATCTTCTGGGTGCGCTACAGTCTCTCTACCATCGTTATCGGAAAGTCT
+
///7179A;@?B@A@C@@@@BBA<<AAABABCABCCF>CC@C<AABBA@A@CB@@@?B7;9??8@8=<???BA<;-93333$7988773(3:<@=@@?:8:187399;48888=>CC@AAA>B>@?=>?===:>???;@A=>==AAA=6666///65/5.27176<<9:855??<?AAAA2A2:178888(8><<=2;96///97/6.5CAC*=2229494::6555999=;?4==>>?A<AAAA:;;;?BA<=>>?<<=>===?=BB>>><?@?@<@B:B;;;
@ATNG8:04814:06834
GATGGTAGTGATACAGATCAGACACCAGAAGATCAGGAACTCTAGAAGAATTCAGATTTTTAACACGAGAGTAAACGTAAAAAGAAGGTTTTACAAGACTCACGTTAACAATATTGCAGCAGTACGCACACAATCGAAGCGCAGTAAGGATGGCTAGTGTAACTAGCAAGAATACCACGAAAGCAAGAAAAAGAAGTACGCTATTAACTATTAACGTACCTGTCTCTTCCGAAACGAATGAGTACGATGAGATCTCGTGTGCTACCATCGTTATCGGAAAGTCT
+
ABAA@BBAABCCCCCCCBBCCGDBB?BGD@CCCC@A>@?BCCDCCB?CC@B?CCDBCBBB1@=?DBBAA@BBBD;@?:9999*9C>C8@@@7@BA>BBCBCCCCC>B>BB?BCE@BBBCCBDCDECCCCDBC@CBBC?BBBB@@BB@C@CBB?BDCCCBEE@CCCAAB@CB@AAB@BCBBB>BBB?BABBB2AA?BBBBAA>AA9=:=>??5:7;ACCC@CCCCBBB?C?BBB>BCC?AAABEDDA@ABBCCB>>>>??>>>>BB<??>>>=A>>>=EE9>888
@ATNG8:04821:06822
GATGGAGTGTGTCTCTGAGAGTAGTACTCATTCGTTTCGGAAGAGACAGGTACGTTAATAGTTAATAGCGTACTTCTTTTTCTTTGCTTTCGTGGTATTCTTGCTAGTTACACTAGCCATCCTTACTGCGCTTCGATTGTGTGCGTACTGCTGCAATATTGTTAACGTGAGTCTTGTAAAACCTTCTTTTTACGTTTACTCTCGTGTTAAAAATCTGAATTCTTCTAGAGTTCCTGATCTTCTGGTATGACTAGTGTACTACTACCATCGTTATCGGAAAGTCT
+
??@F@DCCBCBBBBDABACCCCCDDBBABBB?BBBC>CB?CACCCCCCB@CCDCCAC@CDFC@CACHICCBBBB?@@@??,5:9)9=9D6E@AAACCCABB@BCBCBC?AABBCCCF?@@C@C?CBDBB@@@?BCBC@CCBBCB::;@@@ACC@@?@BB@CD@C?A@D;;;DDMGMBBBB7A=B=ADIIM5CCBFG?CECCDCB@AA5;;;;*;?@@D@D@BB?BBDBCCC@C@ECCC@@<@@B?ABBABBBCC@@@EDDCBA@@>BAAAC?ABAA>AB<AABB
@ATNG8:04825:06816
GATGGTAGCGCATATCAGCGCAGCCCAGAAGATCAGGAACTCTAGAAGAATTCAGATTTTTAACACGAGAGTAAACGTAAAAAGAAGGTTTTACAAGACTCACGTTAACAATATTGCAGCAGTACGCACACAATCGAAGCGCAGTAAGGATGGCTAGTGTAACTAGCAAGAATACCACGAAATCAAGAAAAAGAAGTACGCTATTAACTATTAACGTACCTGTCTCTTCCGAAACGAATGAGTACGATGAGATCTCGTGTGCTACCATCGTTATCGGAAAGTCT
+
BBA@=@:9;@@A@BCBBBBCCCCDD>CCC?CCCDBB@B@CDBDCCD@CC>@??BBACBBB5B@CDCCCDBBBBB9A@;;;;;*;B=A5;;;-;BB?CCCCCBBCD@D?BB@BBB@@AAAAADCCCBBBCBBB@DBBB@CCCBBBBD@DADAA>BDDDCCCC@BBBCCC@CC?999=??BBB=B>><>CCCC3?@=?BBBBBBBC?B?CDCC?D?AACCC@CCCCCCC?B?BCC=CCC@BBBBBBBAAABBBCBB>>>BBA>>:::7;@@@B?CCCA?CC>C>>;
@ATNG8:04845:06833
GATGGTAGTGATACAGATCAGACACCAGAAGATCAGGAACTCTAGAAGAATTCAGATTTTTAACACGAGAGTAAACGTAAAAAGAAGGTTTTACAAGACTCACGTTAACAATATTGCAGCAGTACGCACACAATCGAAGCGCAGTAAGGATGGCTAGTGTAACTAGCAAGAATACCACGAAAGCAAGAAAAAGAAGTACGCTATTAACTATTAACGTACCTGTCTCTTCCGAAACGAATGAGTACGTGAGATCTCGTGTGCTACCATCGTTATCGGAAAGTCT
+
?@@A:@;54:=B;56=;;?@@@=6626<<9;@;;?@;A5;?;;>>C=<@49-7;833333$3279::;:;888=144==>==)55.45::<2=?>:?6966699=1626@7;;@666BB@@@ABABBBBBCCACC@A@BBDCCCBB?B?B@@=@@AAB<;;7:>>===8;=:8<<1;7777)7>>600000(/0*/8>>BB<;805/3375(.).6:::6<<;::9:6:8<<<4;884899??>>>?@?<=<999975///5//)/>=9<9<=:939;1::::
@ATNG8:04809:06898
GATGGTAGCGCACACATAGATACAGTACTCATTCGTTTCGGAAGAGACAGGTACGTTAATAGTTAATAGCGTACTTCTTTTTCTTGCTTTCGTGGTATTCTTGCTAGTTACACTAGCCATCCTTACTGCGCTTCGATTGTGTGCGTACTGCTGCAATATTGTTAACGTGAGTCTTGTAAAACCTTCTTTTTACGTTTACTCTCGTGTTAAAAATCTGAATTCTTCTAGAGTTCCTGATCTTCTGGGATGTGTGCGCAGTGCCTACCATCGTTATCGGAAAGTCT
+
?=<==88449>>@@BCCFKEHCBBCCBB<>DD@BBBD?BC?C:;;BBBA>?>B@00+/27::B?B@AA@C@996>266>==)55.489907;00)/9949A6;@<AACABCBCACAI@@@@?B>BBBBBA@B9;;@C@BDDBCCBCDBBBCBBBB?BBC@CCAE?BAAACCB@A=@@@@@7@>B49;@@@,A;9;D;B@;;:@999@4====,954595;8BD;??@A?=?4;6:AA@@A>@<A@5>0000=@B?;99A>>;999:>?=?@;@ABB?BD;==00
@ATNG8:04811:06863
GATGGTAGATACTCGCTGATACACCCAGAAGATCAGGAACTCTAGAAGAATTCAGATTTTTAACACGAGAGTAAACGTAAAAAGAAGGTTTTACAAGACTCACGTTAACAATATTGCAGCAGTACGCACACAATCGAAGCGCAGTAAGGATGGCTAGTGTAACTAGCAAGAATACCACGAAAGCAAGAAAAAGAAGTACGCTATTAACTATTAACGTACCTGTCTCTTCCGAAACGAATGAGTACGTGTGACGTACGTGAGCTACCATCGTTATCGGAAAGTCT
+
ABAC@BBBBCCCCAA@@AECCCBBB>BCE@DDDCBB?B?CBDCAAA@BB?B?BBAAACCC2CABBAABBBC???8?@ABBBB3BA>?6:9949BB@DCCCBBCDD@C?BB@CBB?BADCBCCDFCECCCBBB?BBBB@BBBBBCCC?D@C@A?ACCDDCCA?BABBCCABB?BBB>ABDCC>CBB>AADDD3CC?BBBBBBBAB=B8==@D=D:>>CCC@BBBA???=A?ABB=AAA@BBBBBCBAABBCAAABBBAAABBBCEB?AABBD?CCBB?BF>CB;;
@ATNG8:04820:06898
GATGGTAGTGCGTGAGAGAGAGACCCAGAAGATCAGGAACTCTAGAAGAATTCAGATTTTTAACACGAGAGTAAACGTAAAAAGAAGGTTTTACAAGACTCACGTTAACAATATTGCAGCAGTACGCACACAATCGAAGCGCAGTAAGGATGGCTAGTGTAACTAGCAAGAATACCACGAAAGCAAGAAAAAAGAAGTTACGCTATTAACTATTAACGTACCTGTCTCTTCCGAAACGAATGAGTACACACTCTCATATGACACTACCATCGTTATCGGAAAGTCT
+
55::5:<<596>ADDDBB;99>/0/)///)/88;00)/27::@BBB@BA=@>@BCABBBB1A7@;=?>>BBBB?8?@;;;;;';;24.6?=0=;<9<G@DCCC;;9;?BA=BAB>BCCBCCFCCC;;;CBBB@BBBC@CBCCCBBB?B?B@A>@CBCCCDD???@BAA?BB?BBB<>>BBC;@?>:;:;;;;%;=:00,0@@?B@A=A:@>>;<@;;<@::5;A?=??=9=8999/99928@?@AAABBBBBBBBB??>BABBBBCC?B>>>B?BBCC>BB9B778
@ATNG8:04824:06859
GATGGTAGTGTCAGTGCGCGTCGTCCAGAAGATCAGGAACTCTAGAAGAATTCAGATTTTTAACACGAGAGTAAACGTAAAAAGAAGGTTTTACAAGACTCATGTTAACAATATTGCAGCAGTACGCACACAATCGAAGCGCAGTAAGGATGGCTAGTGTAACTAGCAAGAATACCACGAAAGCAAGAAAAAGAAGTACGCTATTAACTATTAACGTACCTGTCTCTTCCGAAACGATGAGTACGAGAGAGCACACGTGTCTACCATCGTTATCGGAAAGTCT
+
:55@9=CBDCCBABBCCCCCCCCCCADCC@CECCBB@B@BCCCCBB?BD@C@CAB99999)9>ABCABCBBAA@9>A;;;;;*;C>C;AAA9CEGAGCFCCCCCC?B@CC?CCC?CBAACCCCAAADCCCBB?BDCC?BBBBBCBB>C@C@@>@DBBBBCC?AAAAAC?CC?ACC?BBDCC=ABA?CCCAA2CC?B???@@AAA<A:>>@@;><>BBAA?AB???AA>B>CDD>BBBCBBCCCBBBBBA>>BBBBBB?@BB@??=???CC?A?>><BA:A:::
@ATNG8:04825:06899
GATGGTAGGACGAGCGTCTGAGAGGTATCATTCGTTTCGGAAGAGACAGGTACGTTAATAGTTAATAGCGTACTTCTTTTTCTTGCTTTACGTGGTATTCTTGCTAGTTACACTAGCCATCCTTACTGCGCTTCGTATTGTGTGCGTACTGCTGCAATATTGTTAACGTGAGTCTTGTAAAACCTTCTTTTTACGTTTACTCTCGTGTTAAAAATCTGAATTCTTCTAGAGTTCCTGATCTTCTGGCGACGTATGTATGTGCCTACCATCGTTATCGGAAACGTCT
+
---6(--/+/;::<:5545444558==>=<<9<454(4959399/////)/::55.549955.5.56=<<<===:=@@@@+69.4455)549>98<6915>5===::<459A?@?9949>>:><==<<@6//39////)////=>>>?<<<@665=5;;;;:@?C?AAABA>;;;7;<==>0=8A.55999(;@@@C=A999565559.5555$5::55.69994;5544440625><;44.445.55555455559566==7=;9.5599;9<<<<,//)/7///
@ATNG8:04826:06892
GATGGTAGTGATACAGATCAGACACCAGAAGATCAGGAACTCTAGAAGAATTCAGATTTTTAACACGAGAGTAAACGTAAAAAGAAGGTTTTACAAGACTCACGTTAACAATATTGCAGCAGTACGCACACAATCGAAGCGCAGTAAGGATGGCTAGTGTAACTAGCAAGAATACCACGAAAGCAAGAAAAAGAAGTACGCTATTAACTATTAACGTACCTGTCTCTTCCGAAACGAATGAGTACGATGAGTAGAGCTCTCTCATCGTTACTCGGTAAAGTCAT
+
;<AC?BBBBA@@@??;??;@====?9>@IACCCB@@?@ABCCCCCC?BB?C@CBCCCDDD3B?ACCBBBAA>>?8?@>?@@@1@@<<695509DC?CA@BCCD;;9;@@B?@CC?CBBBCCCFDDBAAA@@@?BBBC@CACCCCCC?B?BBB@CAAAABCC@BBBBBB?AA=@BB>AACBB=A::3:>=??.?B?AAABBBBB><@<>>==9=:>?BDD@DCC?@@A?A????<ACC?BBBBAAA@@@@@000@>0:9?====;98863...55*..>1;8966
@ATNG8:04836:06887
GATGGTAGTATATCGCGTCGCTATCCAGAAGATCAGGAACTCTAGAAGAATTCAGATTTTTAACACGAGAGTAAACGTAAAAAGAAGGTTTTACAAGACTCACGTTAACAATATTGCAGCAGTACGCACACAATCGAAAGCGCAGTAAGGATGGCTAGTGTAACTAGCAAGAATACCACGAAAGCAAGAAAAAAGAAGTACGCTATTAACTATTAACGTACCTGTCTCTTCCGAAACGAATGAGTACATAGATATACGTATAGCTACCATCGTTATCGGAAAGTCT
+
844<7<AC@A?CBBBBBB;;6>6658<49.494:<?:@:=BCCBBB@;;6;9@;<77777$/)/::<?@<AAAA:<?A?:>>,5:25.559&9@@;=9995<554.4.496;>>;>@:::@@BBB@A@BA@=79=499,9:7??BB=8>:>CC9;;558<<<8B<<;=:5::5///59868817771333333#37178<33277715.22::09175>==9>>;;;5877>AAA;@7848==@?>?>?@@@>=<<97777755665-55655.599=6==0;22.
@ATNG8:04841:06860
GATGGTAGAGAGACTGTAGCGCACCCAGAAGATCAGGAACTCTAGAAGAATTCAGATTTTTAACACGAGAGTAAACGTAAAAAGAAGGTTTTACAAGACTCACGTTAACAATATTGCAGCAGTACGCACACAATCGAAGCGCAGTAAGGATGGCTAGTGTAACTAGCAAGAATACCACGAAAGCAAGAAAAAGAAGTACGCTATTAACTATTAACGTACCTGTCTCTTCCGAAACGAATGAGTACGATGAGATCTCGTGTGCTACCATCGTTATCGGAAAGTCT
+
A>DB?ACCBBBBBCCCCCCCBABBB>BCC?CCCCBB?B?BBADCBB?BC@C@BBA99999)9:<??ABBCBBBA9>@;;;;;*;C<@5;;;.;;<8;;;<BCA@A>A@CCAEBB@BBD?AADBCBBAA@@@B?AAAA?BBCCCCBB=B?CCA?CCCBBBCB?BBAAAC@BC?CBB;==@??9:98377999(9A?B;;;CA@@@;>:>=AB9>:==AAB?BBBBABA@C@BBB:??B?BBBBCBBBBCCBAA>>;;;???@>>AA:>>55228::=3;=5;<<<
@ATNG8:04842:06881
GATGGTAGCACACGAGATCTCATCGTACTCATTCGTTTCGGAAGAGACAGGTACGTTAATAGTTAATAGCGTACTTCTTTTTCTTGCTTTCGTGGTATTCTTGCTAGTTACACTAGCCATCCTTACTGCGCTTCGATTGTGTGCGTACTGCTGCAATATTGTTAACGTGAGTCTTGTAAAACCTTCTTTTTACGTTTACTCTCGTGTTAAAAATCTGAATTCTTCTAGAGTTCCTGATCTTCTGGTGTCGTCTATCATGTACTACATCGTTATCGGAAAGTCT
+
88:<:>D@@?BBBBBBBCBBBBBBBDBBBBBA>A@?@<AC@D@;<:ICCC@CCCA@=@=@A@A?B:<AAAACCCC?CDDCD2BB?BCCK>BAA@>@CB?BB7::?CBD@BBBBBBBB?BBB?B>A@B@@A==8==?@=@A@@@A???A@@@@@BB<;;;<AA9>:>@@?@>>>>:>===>5==F;>>ABB/AAAAB;>=>=>??;;;=ABCF/B888>=B;>>:==AA;<;=A=B>>>==:=>@<AA@@@A:::>===>>@99///==6606-//3890788A
@ATNG8:04844:06855
GATGGTAGCTATACGTATATCTATGTACTCATTCGTTTCGGAAGAGACAGGTACGTTAATAGTTAATAGCGTACTTCTTTTTCTTGCTTTCGTGGTATTCTTGCTAGTTACACTAGCCATCCTTACTGCGCTTCGATTGTGTGCGTACTGCTGCAATATTGTTAACGTGAGTCTTGTAAAACCTTCTTTTTACGTTTACTCTCGTGTTAAAAATCTGAATTCTTCTAGAGTTCCTGATCTTGCTGGTAGAGCGTGCATATATCTACCATCGTTATCGGAAAGTCT
+
=::C@BB@?;CBC:;6@@>>@<<<@@>>@@>>8@@@B.99.5.9955;;@=BDCBE@GABC;;7;655:::;<;;799999)<>:9373(34886<47-4=9>?>BBC<@ABBBCBB?BBC>@;<<57577708???:898<:97@>=>A@=<:868:<9::4:47::<999;;,22555*529275777(5:///*/89------/6C>C=*997775:5::455599;<:=588?355+//77395556555555222222855/5558838899175.5672
@ATNG8:04801:06927
GATGGTAGTACATGATAGACGACACCAGAAGATCAGGAACTCTAGAAGAATTCAGATTTTTAACACGAGAGTAAACGTAAAAGGAAGGTTTTACAAGACTCACGTTAACAATATTGCAGCAGTACGCACACAATCGAAGCGCAGTAAGGATGGCTAGTGTAACTAGCAAGAATACCACGAAAGCAAGAAAAAGAAGTACGCTATTAACTATTAACGTACCTGTCTCTTCCGAAACGAATGAGTACGATGAGATCTCGTGTGCTACCATCGTTTATCGGAAAGTCT
+
88<<:>>CCCAA@@?A?9@<555:=8===:<;A>0/)/5;///===79>4:29;9;====+616>==>>@<9;;,9?9999&9.4.4.555&59<4;;<<;5555.55993:<=7;:=<;555:99:<556>=@@B@>A;;:@;;45;9=>>:>>?@D@BC?@;:59949=>B:;7=///:(///(/9:::+:=7:444;;;>?7=@:8<;4=2;;@:96:BEAAAD@D@CBC=CBC@CBB@??BAA?@?877<=7788888>:B896;273(3933,37.7733
@ATNG8:04806:06924
GATGGTAGTATAGAGCTCTACATAGTACTCATTCGTTTCGGAAGAGACAGGTACGTTAATAGTTAATAGCGTACTTCTTTTTCTTGCTTTCGTGGTATTCTTGCTAGTTACACTAGCCATCCTTACTGCGCTTCGATTGTGTGCGTACTGCTGCAATATTGTTAACGTGAGTCTTGTAAAACCTTCTTTTTACGTTTACTCTCGTGTTAAAAATCTGAATTCTTCTAGAGTTCCTGATCTTCTGGGCAGACTCTCACACGCCTACCATCGTTATCGGAAAGTCT
+
@@@??@CCCGDAABBBCBBBCCCCBCCCDFA@=@A@A:AB=A?BBBBCCC?BCCBB?B@BBBA?B?CCAAAAAAA<@@AAA1AB>BBBD>CCBB?BBB>BC;>=ACBA?BBBBCD<=8>??<@<AA???>>><?BBA<@>@@??A:;:??A===?<???=BA<A=D???==>@A=;;;==2=:?;?@@@@/?????8?CDABA>>>?8====.=?@@A=@=AA:==ADA@@;@<AAA@@@<@@>>8>898<<>@@@@AA@=388;6///7<7===?:>>7>>>?
@ATNG8:04810:06933
GATGGTAGCGCGACGAGCGTGACCCAGAAGATCAGGAACTCTAGAAGAACTTCAGATTTTTAACACGAGAGTTAAACGTAAAAAGAAGGTTTTACAAGACTCACGGTTAACAATATTGCAGCAGTACGCACACAATCGAAGCGCAGTAAGGATGGCTAGTGTAACTAGCAAGAATTACCACGAAATGCAAGAAAAAGAAGGTACGCTATTAACTAATTAACGTACCTGTCTCTTCCGAAACGAATGAGTAATCGATTGAGATCTGCTGTGCTACCATACGTTAGTCGGAAAGTC
+
=;;A7>@B;666===>DABB?CCF>BBC@BBBDBB?B?;<69ACC>BAA@@7?CCBAAA@0=;:.---68;;8;;5=:99<;;(/-(-0688,--949;<::://+/395776:<=8::::>>>==<>==>>CB?ABBC@BBCCCCAB?B?B@A>ABB=B@@A8@::444<AA27.7;49::==588:;678888)89596;9...88:6;399=49496:9<5524;;;;::6:7;;;188828;;;::6:888848;6558...3777777=272228;6;::9959;3:99
@ATNG8:04814:06903
GATGGTAGAGAGACTGTAGCGCACCCAGAAGATCAGGAACTCTAGAAGAATTCAGATTTTTAACACGATAGTAAACGTAAAAAGAAGGTTTTACAAGACTCACGTTAACAATATTGCAGCAGTACGCACACAATCGAAGCGCAGTAAGGATGGCTAGTGTAACTAGCAAGAATACCACGAAAGCAAGAAAAAAGAAGTACGCTATTAACTATTAACGTACCTGTCTCTTCCGAAAACGAATGAGTACGATGAGATCTCGTGTGCTACCATCGTTATCGGAAAGTCT
+
><;:.4:>:ABBCDBBCBBBCC;;<)9@A;:;9=>>:>8>?9995<9??=>???555==B1B@BBB>997<8>?68845555$55.55<=?2>>>8>@695<<>>:>:9909CC=BABABB@@@A;;9@?@@=>=88.43:337;=7<8<;;7:::343334898999,33,38;177333(379,333333#3;4984222266276777:38/723346445<==;6;13333(7<<<774=888::888556222566=5558828555559;7827937556
@ATNG8:04820:06911
GATGGTAGTGTCAGTGCGCGTCGTCCAGAAGATCAGGAACTCTAGAAGAATTCAGATTTTTAACACGAGAGTAAACGTAAAAAGAAGGTTTTACAAGACTCACGTTAACAATATTGCAGCAGTACGCACACAATCGAAGCGCAGTAAGGATGGCTAGTGTAACTAGCAAGAATACCACGAAAGCAAGAAAAAGAAGTACGCTATTAACTATTAACGTACCTGTCTCTTCCGAAACGAATGAGTACGTGTGACGTACGTGAGCTACCATCGTTATCGGAAAGTCT
+
?;;>7<@B596=@AABB=BB<@A@A8A;;89>?C;;8;?@@CAA;;5:?4:2:B<97777'81739?=8:4==>7>;><@@@0@@<@=@DD9CCF@C;9;6>B@A?AAAA>BED>@@@@ACDCCB;;:BBBA?BB;;8:CAAB??>?C<@@?=@DAAA???<?A@@AA?BB?ABB?C997;3;;<8;<<<<,<A;??BAB>>=>5;6::AD<@<@ADBB?BC:::??<?;??B>ACC?AAABBBAAAAAAA@AAA=;00///;;=8<<<?B?>>>@;AA:A;78
@ATNG8:04825:06916
GATGGTAGCACACGAGATCTCATCGTACTCATTCGTTTCGGAAGAGACAGGTACGTTAATAGTTAATAGCGTACTTCTTTTTCTTGCTTTCGTGGTATTCTTGCTAGTTACACTAGCCATCCTTACTGCGCTTCGATTGTGTGCGTACTGCTGCAATATTGTTAACGTGAGTCTTGTAAAACCTTCTTTTTACGTTTACTCTCGTGTTAAAAAATCTGAATTCTTCTAGAGTTCCTGATCTTCTGGTGAGATATGCATGATGCTACCATCGTTATCGGAAAGTCT
+
:444.4;?ADBBBABDCCCBBBBCEDBBBBCC?B9997;C?CBDFDBBBD@DDD@@?A@CBCC@B@BCBBCCCCC?AAAAA/A??CBBB=BBBC@DCC@CC>??ACBB?BBBBBBBB@BBB?A?CCC?AB>C;99<A:@@@??>>>AA>>@===?8::@=>>:>=AAAAA@@>>:=AACC;B>E;;;;;;*:>===5======;:<=189888%8658A=A;AA;A@@@;:;<C<BB@@>>:>>B=BDDA>>>A@@@ADA;;:=AA<A===@<@@@A<;;4;6//
@ATNG8:04832:06914
GATGGTAGCATCATGCATATCTCACCAGAAGATCAGGAACTCTAGAAGAATTCAGATTTTTAACACGAGAGTAAACGTAAAAGAAGGTTTTACAAGACTCACGTTAACAATATTGCAGCAGTACGCACACAATCGAAGCGCAGTAAGGATGGCTAGTGTAACTAGCAAGAATACCACGAAAGCAAGAAAAAGAAGTACGCTATTAACTATTAACGTACCTGTCTCTTCCGAAACGAATGAGTACGATGAGAGAGCTCTCTCTACCATCGTTATCGGAAAGTCT
+
9;:A9<ABBBCCCCBBBCCDDECCC@CCC@AAABBB?B@EDDCBBB?BB@C@A?@99889$96=8<A?>@?>>?8>@;;;;59@:?2;;;&;BD@CBCBGCECB@B@CC@CBB?BBBBCBCCCCCCCAAAF@CCA@<AA@?AC@?<@AECC?BCBCCCCC@CCAAAC?CC@AAA999CCC=A@?:99898(8@=CBBBCA@@B=D:>>@A=A<@>BBB?B@A@@@@<@=AAA<BBB?BCCCBBBBBBAAACCCC??>==<@@AA<@>>>A?A@??<?B:@?>?
@ATNG8:04833:06916
GATGGTAGCGCGACGAGCGTAGACCCAGAAGATCAGGAACTCTAGAAGAATTCAGATTTTTAACACGAGAGTAAACGTAAAAAGAAGGTTTTACAAGACTCACGTTAACAATATTGCAGCAGTACGCACACAATCGAAGCGCAGTAAGGATGGCTAGTGTAACTAGCAAGAATACCACGAAAGCAAGAAAAAGAAGTACGCTATTAACTATTAACGTACCTGTCTCTTCCGAAACGAATGAGTACGATGAGATCTCGTGTGCTACCATCGTTATCGGAAAGTCT
+
=::D;CCCCBBBB@@ABCCCBB:999<DDAGCCC@A?A@CBCA@@DADE@B?BB::8CCC3C?BDAAABCABBC8?>;9999$9<5:2555&5996;D=BBBBCC<@<@@;?BB?BDCCCBBCCCCBBCBBB?AA@@>@DDBAAAD@E@B::<;DDCCCDD?BBBAA?=@G9000=>;;>C;@>=898988'7A?B@B>DDAAA:>:>F??<?=??BBB@BCBBB@A:?9?@A=ABB@BBBDCBBAAACC???==>>>>>>>?BB7;;;;@;???>8==5====
@ATNG8:04843:06939
GATGGTAGTGCGTGAGAGAGAGACCCAGTAGATCAGGAACTCTAGAAGAATTCAGATTTTAACACGAGAGTAAACGTAAAAAGAAGGTTTTACAAGACTCACGTTAACAATATTGCAGCAGTACGCACACAATCGAAGCGCAGTAAGGATGGCTAGTGTAACTAGCAAGAATACCACGAAAGCAAGAAAAAGAAGTACGCTATTAACTATTAACGTACCTGTCTCTTCCGAAACGAATGAGTACTACTCTCAGAGACACACTACCATCGTTATCGGAAAGTCT
+
?::D@DCCCBBBCCCCCDCCAAAAC=CCCCDCEDAA?A@CBCBBAC?BC@B@B@B;877-3-3;=?AB?A??=6=?;:999$4<7<2555&555.5>;@BCBBB?B?;;8;BB@BCBCCCDDGGCCCAA@A>AC<<7;BBABBBB@CACBB@CDDCCCCD@BBBBBB@CD?BBB?BBCDD>BBB>AAAAB3BC?BABCBBBB>;>;>C@@;>7;;ACC@BCCCCCB?BACCC=DDB?BBBCCBBBBBBBBBBBBBBCBBB;:8A<::8>A;A===9?F:@?=>
@ATNG8:04799:06980
GATGGTAGTATATCGCGTCGCTATCCAGAAGATCAGGAACTCTAGAAGAATTCAGATTTTTAACACGAGAGTAAACGTAAAAAGAAGGTTTTACAAGACTCACGTTAACAATATTGCAGCAGTACGCACACAATCGAAGCGCAGTAAGGATGGCTAGTGTAACTAGCAAGAATACCACGAAAGCAAGAAAAAGAAGTACGCTATTAACTATTAACGTACCTGTCTCTTCCGAAACGAATGAGTACACACTCTCATATGACACTACCATCTTATCGGAAAGTCT
+
;==A;@?@::?@B@B>;;;==A@:9.59939@C;;5.57;5555655<<8<7:;444444$4399:=><555:;24359;;;);97;.555&5594555599954.4344.5=>8><<5////<:<<<566<8<=<C?:98>>>?B>@=A::299993377177379<48=6;88/333;=5=;:=?BDDC2>?287?:=97889>:>>>948488@??>AA@?=?>07/7<<5<77/38:9:88<=8888776...88/33778,33:9388//(//(..78
@ATNG8:04810:06974
GATGGTAGATATATGCACGCTCTACCAGAAGATCAGGAACTCTAGAAGAATTCAGATTTTTAACACGAGAGTAAACGTAAAAAGAAGGTTTTACAAGACTCACGTTAACAATATTGCAGCAGTACGCACACAATCGAAGCGCAGTAAGGATGGCTAGTGTAACTAGCAAGAATACCACGAAAGCAAGAAAAAGAAGTACGCTATTAACTATTAACGTACCTGTCTCTTCCGAAACGAATGAGTACTGTATCTATGTGTGCGCTACCATCGTTATCGGAAAGTCT
+
@AAB?CCCBBBBBBBBBBAAB;;5@8=CCACCCC@@=@?A@ACCCC@CC@C=A@B==???,=;@@AAABAA=??5>?;;<<;.;B=@<>>>4>AB@CCCCCFDCC=@=@@<@AB<@@B@@AABECBBA@AAC?ABAA?@@@BCCCC@C@E;<;<FDDBBCB@BCCBBC?BD?BBB<>?@@A9??><?BKGD3GE?@???BAB??:>:=>>?6;7;@CBB?CDBFBAB?B@CCC>CBB?BBBBBBCBBBBBBB???CBAAAAAA>><@:===39>==6<=3;;>>
@ATNG8:04810:06997
GATGGTAGTGCGTGAGAGAGAGACCCAGAAGATCAGGAACTCTAGAAGAATTCAGATTTTTAACACGAGAGTAAACGTAAAAAGAAGGTTTTACAAGACTCACGTTAACAATATTGCAGCAGTACGCACACAATCGAAGCGCAGTAAGGATGGCTAGTGTAACTAGCAAGAATACCACGAAAGCAAGAAAAAGAAGTACGCTATTAACTATTAAACGTACCTGTCTCTTCCGAACGAATGAGTACGTGTGACGTACGTGAGCTACCATCGTTATCGGAAAGTCT
+
:;?B:=>DCCCC=ABBBGDBBBBCC;C;;.9@@995.55:444::<7@@;@=@@???===+=9B=:B@BCBA@A)3344444$4;7<.555&5:<=BBABGGCCC@C?@@?BAB?BBBCA@ACCAABBBBB@;@@99.9=<<>??<8A=B9989BCCDAAA@BBA998:77/389288;AC:><<;>??@@2@A:?>@>>;9:93937668+25'28=:;:>:9:;:9498;;8<==68==>ABBBAAA?B?><<?>@?????80*0///;6<9;><AA=@@<=
@ATNG8:04812:06985
GATGGTAGCGCACACATAGATACAGTACTCATTCGTTTCGGAAGAGACAGGTACGTTAATAGTTAATCGTACTTCTTTTTCTTGCTTTCGTGGTATTCTTGCTAGTTACACTAGCCATCCTTACTGCGCTTCGATTGTGTGCGTACTGCTGCAATATTGTTAACGTGAGTCTTGTAAAACCTTCTTTTTACGTTTACTCTCGTGTTAAAAATCTGAATTCTTCTAGAGTTCCTGATCTTCTGGAGATATCATCAGCGAGCTACCATCGTTATCGGAAAGTCT
+
955<7<:?@AABBBBBAAAECCAAABBBBB;;6;BAD=BA7;:;CCIECC@CCCAA?@?CBBC?C@BA@@C@@;<;;;;*;B=@@@@;?AAA?BAB>AA?::;@@@;??ABBBBB@BBB>?<?BCAAAAB?@AAB=;;?@@@????DAA;;;A<@@@<??<A=<;;@@A@==:;@@CC2?9>9@?AAA/A@A@A8=>??;;;???<ADDD/A;;;A<@;?>;>>>>898;?=AAAA;;5;9:5::///=====??@@@?>>=B=?>=>B<????<?B:A;;;
@ATNG8:04813:06986
GATGGTAGCTCGCTGATGATATCTCCAGAAGATCAGGAACTCTAGAAGAATTCAGATTTTTAACACGAGAGTAAACGTAAAAAGAAGGTTTTACAAGACTCACGTTAACAATATTGCAGCAGTACGCACACAATCGAAGCGCAGTAAGGATGGCTAGTGTAACTAGCAAGAATACCACGAAAGCAAGAAAAAGAAGTACGCTATTAACTATTAACGTACCTGTCTCTTCCGAAACGAATGAGTACTACTCTCAGAGACACACTACCATCGTTATCGGAAAGTCT
+
>CAB9?BBBBBBCCCCCCAABCCCC@CCF@CCCC@@?@@CCCCCCC@BC?C@A@<89999):<@=???ABA;>=5=>;;;;;';9992555&5;<8=C@BBBCBB>B?@@>@BB?BC@@ABEHDCCCCCBBC@CB@@=@BBABC??<@?B;:;;CCCCCDC>AABCBB?BE@BBB>ABBBB>BAA>AAAAB3BC@CAAAB@@AA:>:=???:>:>@CCB>ABBCACC>B>AFE>CBB?BBBBBBBBBBBBBBBBBBBDB>===BB<?>>>B=B???<@@7=:;;
@ATNG8:04814:06981
GATGGTAGGACGAGCGTCTGACGAGGTACTCATCAGTTTCGGAAAGAGACTATGTACGTTAATAGTTAATAGACGTAACTTCTTTTTCTTTGCTTTCGTGGTATTTTTGCTAGTTACACTAGCCATCCTTACTGCGCTTCGATTGTGTGCGTACTGCTGCAATATTGTTAACGTGAGTCTTGTAAAACCTTCTTTTTACGTTTACTCTCGTGTTAAAAATCTGAATTCTTCTAGAGTTCCTGATCTTCTGGTGTCTGATCTGTATCACTATCGTTATCGGAAAGTCT
+
:<<A:B;>8/////:/44<<445:839@444//---69,--(//)////5;;::995555:8>>::6:598444899699344444$4::0455=4<<5646==>>>)55555;8<669BB=B=?==2929B??>?:958AAC<@ACCCCBB@@>999=@@:?@B?@B?B?BCBBABA;:7:?AAB:B>B?AAAAA,@?;;;099;9>=99556;<>>+>>><<8<:<<8<669;;>;@4:9@@@A?A@@=@CDDBCBDAA@CBBB;;<CCBCB@CEDE9;;6;@??
@ATNG8:04815:06968
GATGGTAGCTCTGCTCTGACTCTCGTACTCATTCGTTTCGGAAGAGACAGGTACGTTAATAGTTAATAGCGTACTTCTTTTTCTTGCTTTCGTGGTATTCTTGCTAGTTACACTAGCCATCCTTACTGCGCTTCGATTGTGTGCGTACTGCTGCAATATTGTTAACGTGAGTCTTGTAAAACCTTCTTTTTACGTTTACTCTCGTGTTAAAAATCTGAATTCTTCTAGAGTTCCTGATCTTCTGGGCTGCGCTGATATGCGCTACCATCGTTATCGGAAAGTCT
+
8<4:05;>>@::>AAABBBC;69@@B995;99.9?A?;@A<@<@?@@BBB7:;B<;8;?BB@A?AAD=BB=B==@=@@@@@1:>5>99:):>9949=<79=0544940*/</////727:>:>:@>599:94.4;:::;@@AAAAAC:;99:9>?696C?AC<?7>>A@966>=895555'54>4===?=,?:;;;/:::9@:9944.4<<>+@666@:=:BC?BBCAA@@=@5:8899@<@?@@89;9:99>?@@@@@@99999494499499;;.55)5599
@ATNG8:04816:06954
GATGGTAGCTATACGTATATCTATGTACTCATTCGTTTCGGAAGAGACAGGTACGTTAATAGTTAATAGCGTACTTCTTTTTCTTAGCTTCGTGGTATTCTTGCTAGTTACACTAGCCATCCTTACTGCGCTTCGATTGTGTGCGTACTGCTGCAATATTGTTAACGTGAGTCTTGTAAAACCTTCTTTTTACGTTACTCTCGTGTTAAAAATCTGAATTCTTCTAGAGTTCCTGATCTTCTTGGTCTCTCTCTCACGCACTACCATCGTTATCGGAAAGTCT
+
88:<?BBB;:5555<<@DBBBCA?;;555959.5555)55.5.5;<;<6629A;;;.:2:4<<5:7:=A@@@A;<333333$//)////)/:/4.4:<59:69:89;?8@BAABBCC??A@<?;?BA;<;76.699:.55;<;<<666:///55538<@6992727<<9<79::177999,94:4/////'////(...333576616888(5558858666,//;;;9?<A<>>>@==8=?;>9==;;;<<////773>///95666996=<>=0//(/6//
@ATNG8:04818:06957
GATGGTAGTATCTGCACACTCTGTCCAGAAGATCAGGAACTCTAGAAGAATTCAGATTTTTAACACGAGAGTAAACGTAAAAAGAAGGTTTTACAAGACTCACGTTAACAATATTGCAGCAGTACGCACACAATCGAAGCGCAGTAAGGATGGCTAGTGTAACTAGCAAGAATACCACGAAAGCAAGAAAAAGAAGTACTGCTATTAAACTATTAACGTACCTGTCTCTTCCGAAACGAATGAGTACACACTCTCATATGACACTACCATCGTTATCGGAAAGTCT
+
::8@=@A@@@BB99;DCDFECCCCCACAB@BACB;;8;=@@ADEBB?BCAC?BBAAABBB3B?AAABBB??@BB9@@;;;;;*;?>B<@AA9ACC@CCCICBAACAC?CEABBB?BBAACBBBCCBBBBB;;:;AAC?;;::AA@A?B>CBB@BCCAA:;:@??@BBC@BD@@?>=A==??8>9:39>??>,::39977775977(//(//..(.2559;;/3258766263555-58747;;8<>:<<<C88577;:9888:767;055599055886:>77555
@ATNG8:04824:06952
GATGGTAGATACTCGCTGATACACCCAGAAGATCAGGAACTCTAGAAGAATTCAGATTTTTAACACGAGAGTAAACGTAAAAAGAAGGTTTTACAAGACTCACGTTAACAATATTGCAGCAGTACGCACACAATCGAAGCGCAGTAAGGATGGCTAGTGTAACTAGCAAGAATACCACGAAAGCAAGAAAAAGAAGTACGCTATTATCTATTAACGTACCTGTCTCTTCCGAAACGAATGAGTACACACTCTCATATGACACTACCATCGTTATCGGAAAGTCT
+
BCBC?BBCCBCCCBBBBBB@AB9994;AA=ADFDDC@B?CACBBAA>@@6:69@@=====)928AAABABCDDD@CC:;:::*:@;@@CCD<BBCFGCCCGCGBB@B@BBACCB?BBDDFCCCBBABBBDBB@BCBB>@?AAAABB>C?BBB@BBBBDCBB?BBBCDD@AA;@>@399@AA;A??<?BABB3BD@B???CCBBB;>>?>;:5;:==>;;5;;:=>:;7;=ABB:@>><>>?B@A@BB@@@?@@@B==ABA@AB??;????A?BCCC@DC>B999
@ATNG8:04825:06994
GATGGTAGGAGACACGTCGCACCACGTACTCATTCGTTTTCGGAAGAGACAGGTACGTTTAATAGTTAATAGCGTAACTTCTTTTTCTTTGCTTTCGTGGTATTCTTGCTAGTTACACTAGCCATCCTTACTGCGCTTCGATTGTGTGCGTACTGCTGCAATATTGTTAACGTGAGTCTTGTAAAACCTTCTTTTTACGTTTACTCTCGTGTTAAAAATCTGAATTCTTCTAGAGTTCCTGATCTTCTGGTGAGATATGCATATGCTACCATCGTTATCGGAAAGTCT
+
<<::5:44.4544<=;89:;44.4999:;=?9:2:;;;;&5;7<466666<<:=;::::)0+/99:6<6998<<00)/8389:99'/33(377818<<<7;5833;-37;833.3>>????D>BAC>A>@ABAB>;;6;>>=:===?===;;;=>?;;;A=A@@<??<?<@@@@???=>7;7777,7497;;CCC.;=>?A7>>>>>A==;=5;:;:+7::8A;A=AA<666/////559>;<<>688@9=:88>?>>>?D::7/////599==>:;;;=;@>6<=;7
@ATNG8:04833:06971
GATGGTAGCGAGCGAGTGTGTATACCAGAAGATCAGGAACTCTAGAAGAATTCAGATTTTTAACACGAGAGTAAACGTAAAAAGAAGGTTTTACAAGACTCACGTTAACAATATTGCAGCAGTACGCACACAATCGAAGCGCAGTAAGGATGGCTAGTGTAACTAGCAAGAATACCACGAAAGCAAGAAAAAGAAGTACGCTATTAACTATTAACGTACCTGTCTCTTCCGAAACGAATGAGTACCTCTCAGACGCTCGTCCTACCATCGTTATCGGAAAGTCT
+
@@DB?BCCCCBB@@@CBBCD@@@ECABDE@BCBCCCAC@CCDBAAB@CB?B?@?>::;;;*;=DCCDCCCBBBD=EB;<<<<'<;<;599909A=:?BCBICCCC@B@CC@BDE@BBBBCCCCCCDBAACBC@CDBB?BBABDDCC?B>BAA=ACCCBCA@?@CCCBB?BC@BBB?BBBBD@B?><>AABB3CE@CA@@BCBBB?B?BBCC<>>?BBAB?BBBBACC;:9;CD>CBB@CCCCBBB?BBBBBBBCBBBBAAA?CDC?B@@AC?AACC?CC>B???
@ATNG8:04833:06989
GATGGTAGAGAGAGCTCTTTCATCGTACTCATTCGTTTCGGAAGAGACAGGTACGTTAATAGTTAATAGCGTACTTCTTTTTCTTGCTTTCGTGGTATTCTTGCTAGTTACACTAGCCATCCTTACTGCGCTTCGATTGTGTGCGTACTGCTGCAATATTGTTAACGTGAGTCTTGTAAAACCTTCTTTTTACGTTTACTCTCGTGTTAAAAATCTGAATTCTTCTAGAGTTCCTGATCTTCTGGGATGTGTGCGCAGTGCCTACCATGATAACCTCGAGTCT
+
:55>;>CBCCCCCCC===@8@C@<;@@?@A:;.:@AA<BE@B@BDCCECE;;;AAF?C@BDCC?C?BBBBCCCCC?CCCDC3?A>???=1>ADB?BCC?@@<?@@AAA>BBBBABCC@AAA?B?BBBBCBBB?BBCB<AAAB=>>@@?>==>>>B<>>A5:;5;5:?@>>=>>>:@7787.77=4<89:9,9:::;+//<///;>==18875$2667:5>6@C;AA??88:=A=AA@@@A<@???8?888A>>>ADE>;;;;>??;>>:;//+/177676:96
@ATNG8:04840:06993
GATGGTAGTGCGTGAGAGAGAGACCCAGAAGATCAGGAACTCTAGAAGAATTCATGATTTTAACACGAGAGTAAACGTAAAAGAAGGTTTACAAGACTCACGTTAACAATATTGCAGCAGTACGCACACAATCGAAGCGCAGTAAGGATGGCTAGTGTAACTAGCAAGAATACCACGAAAGCAAGAAAAAGAAAGACTGCTATTAACTATTAACGTACCTGTCTCTTCCGAACGATGAGTACGTGTTACGTACGTGAGCTACCATCGTTATCGGAAAGTCGT
+
?A@B9;;=<>66666==<<=>?===4;;;6;<>=66268;<:655<9::58<?///////&/)/:<<<<33733(335555&4;7;.44)4::5;<555:99:04-49488;8>:<:<>>=666;;;=>=9=<::5:::<<:??=B=A;;4:BA::9BD@BBBA??3878;;;077>>?9?::7BCA?;'777(3888=>555373;>AC9>4>599@6:8=?<<;*-)..)-----/;9988733,377;>>9;=55../949.225-55=<;CC:A==35
@ATNG8:04800:07022
GATGGTAGAGTATCATGTGTATCTCCAGAAGATCAGGAACTCTAGAAGAATTCAGATTTTTAACACGAGAGTAAACGTAAAAAGAATGGTTTTACAAGTACTCACGTTAACAATATTGCAGCAGTACGCACACAATCGAAGCGCAGTAAGGATGGCTAGTGTAACTAGCAAGAATACCACGAAAGCAAGAAAAAAGAAGTTACGTCTATTAACTATTAACGATACCTGTCTCTTCCGAAACGAATGAGTACATAGATATACGTATAGCTACCATCGTTATCG
+
<;?;><>;@@;666==?>>CHGCCA=@;;5;;;9@@;@<??BCBBC@CF@F?CCBCDDCC5B=BBBA@ABBAAA/99:9595$99.55.555&555.555:::>>55058;<>@DF@CC?@A@?@?@::9;;9916@A=799CBB>BB:?9=::5;@@BCCBE@<?;??>9>A?BBB?A?A??8;=;7<CCCCC)B=8=@6?=///==@:A=><=:4;0855777977579:;7<5533-346(,,,,,--..352..7...556766675/5/..8477//
@ATNG8:04801:07002
GATGGTAGGCGACATACATACGCGCCAGAAGATCAGGAACTCTAGAAGAATTCAGATTTTTAACACGAGAGTAAACGTAAAAAGAAGGTTTTACAAGACTCACGTTAACAATATTGCAGCAGTACGCACACAATCGAAGCGCAGTAAGGATGGCTAGTGTAACTAGCAAGAATACCACGAAAGCAAGAAAAAGAAGTACGCTATTAACTATTAACGTACCTGTCTCTTCCGAAACGAATGAGTACCTCTCAGACGCTCGTCCTACCATCGTTATCGGAAAGTCT
+
344>9=<>9;<<<?==66699@BCC?@@C?AADFBC@BABCCCABB?BC?A?AABBBCCC1;9;CCCCBBBBCB9BA;:;;;*;@>@5999&5@<5;@<@@@@@C@C?<<:;CB?CBBBBBBBFGC@@::;C@CCDC@BBBBBBCC?C@C;;9;BAACBBC?BAA??>;AC=??B>@@>>>,0/;9:;;;;,:>=?>>BB>?>C?C<AAB>:><>>BBB?A>>>0//373---(0/0)/68888848;;::::;;@@@BBB@??=4;;558>B>;;:>C;===>
@ATNG8:04813:07026
GATGGTAGCTCACGTACGTCACACGTACTCATTCGTTTCGGAAGAGACAGGTACGTTAATAGTTAATAGCGTACTTCTTTTTCTTGCTTTCGTGGTATTCTTGCTAGTTACACTAGCCATCCTTACTGCGCTTCGATTGTGTGCGTACTGCTGCAATATTGTTAACGTGAGTCTTGTAAAACCTTCTTTTTACGTTTACTCTCGTGTTAAAAATCTGAATTCTTCTAGAGTTCCTGATCTTCTGGAGATACACATGATACTCTACCATCGTTATCGGAAAGTCT
+
?;;A?CBAABBC9:6=;;>BBBBCBBEBBB998:BBC?CEBFACCCCCCC@DCCBB@C?BBCD@C@CCDBCBBBDACCBBB3DD@CBBB=BBBE@CAA?BC@???BBB?BCBBCBBB?BBB@B?BB?AA@@@:?@@@<>>B>>>>???@@@@@@@<>>>:>?8><>@@@DDBBB=>====-=:@<?>DDD/@@>>?1;;>888A>>=:=>=>/?BC@@;?;??>>>?A;;;=C<??===@<@@C:>>>@@A@@@@@BB>>>DA>>:>>FAA;@@@A<@@9@AA>
@ATNG8:04814:07011
GATGGTAGCAGACGTGACAGAGCGCCAGAAGATCAGGAACTCTAGAAGAATTCAGATTTTTAACACGAGAGTAAACGTAAAAAGAAGGTTTTACAAGACTCACGTTAACATATTGCAGCAGTACGCACACAATCGAAGCGCAGTAAGGATGGCTAGTGTAACTAGCAAGAATACCACGAAAGCAAGAAAAAGAAGTACGCTATTAACTATTAACGTACCTGTCTCTTCCGAAACGAATGAGTACCTCTCAGACGCTCGTCCTACCATCGTTATCGGAAAGTCT
+
6///6::;<<>?A>@><<;;<=>@@<??=<<BCC;;9;@@@@ACCC?CB=?<?@>=>@@@.@?AAACA@=@9:9,9=;;994$55.58=>>2>C@:=CCBBA@@B@B@;;:AC8=?@9:;BB@@B99:AAA?;;:A=:9788488=D?AB@<99:>>848<A:>><B=@@><>:5987793333333778(9?78<=?>5576074668=5<*//:<:6:=:::==8;63//*/=>6///:::=>BBB988=8876769939?9499:7;2;88848=5=<88
@ATNG8:04820:07001
GATGGTAGCACACGAGATCTCATCGTACTCATTCGTTTCGGAAGAGACAGGTACGTTAATAGTTAATAGCGTACTTCTTTTTCTTGCTTTCGTGGTATTCTTGCTAGTTACACTATCCATCCTTACTGCGCTTCGATTGTGTGCGTACTGCTGCAATATTGTTAACGTGAGTCTTGTAAAACCTTCTTTTTACGTTTACTCTCGTGTTAAAAATCTGAATTCTTCTAGAGTTCCTGATCTTCTGGGTGCGCTACAGTCTCTCTACCATCGTTATCGGAAAGTCT
+
8;;C:BCCCBBBBBBCBBBBBDDDDCCCBCBB@BCCC>BB@C@CCCCCCC?CBBBC@B@BCDD@C@BBBABBBAB?DCCCC3BB=?@BB;BC@@=@A@=AB?BBBCBB?BCBBBBBB?CCC?C?CCCCBBA@<??>>8==>>?A@@?@@@?==;;7:===AA<><>@@@@@>>>;=::::1:<A<@AA@@/@@???7?=====AA??:>>>>/=;;;@<?<?H;??CC@@@:>:>AABAA=@;;;3;;;A=>>ABAAAB???@@A:>:;;@<@A@@;@D:A>>;
@ATNG8:04822:07012
GATGGTAGCACACGAGATCTCATCGTACTCATTCGTTTCGGAAGAGACAGGTACGTTAATAGTTAATATGCGTACTTCTTTTTCTTGCTTTCGTGGTATTCTTGCTAGTTACACTAGCCATCCATACTGCGCTTCGATTGTGTGCGTACTGCTGCAATATTGTTAACGTGAGTCTTGTAAAACCTTCTTTTTACGTTTACTCTCGTGTTAAAAATCTGAATTCTTCTAGAGTTCCTGATCTTCTGGGCTGCGCTGATATGCGCTACCATCGTTATCGGAAAGTCT
+
745:5:>CCBBB@<;=BBBB;;;<555<::9;3=595,557<6;;;?>CB@CC;;;?A>AAA>9@<00//:778=@7ABAAA2@@<@733(3:::7?;?=AB?BAAAA@;??BBBB??<???>A@===@???A<ABC><?AA===@:;:;==;:;;7:::4::1807>>>???BA9>8888)87<788888(8><==8>>CBBC==::18888(8888<:><@A=BBAA;;;=?<?A>>>B;;666.6///::::?===;;;@BBB=C?>>?<BAAA6::3:@=>
@ATNG8:04824:07028
GATGGTAGCATCATGCATATCTCACCAGAAGATCAGGAACTCTAGAAGAATTCAGATTTTTAACACGAGAGTAAACGTAAAAAGAAGGTTTTACAAGACTCACGTTAACAATATTGCAGCAGTACGCACACAATCGAAGCGCAGTAAGGATGGCTAGTGTAACTAGCAAGAATACCACGAAAGCAAGAAAAAGAAGTACGCTATTAACTATTAACGTACCTGTCTCTTCCGAAACGAATGAGTACGATGAGAGAGCTCTCTCTACCATCGTTATCGGAAAGTCT
+
CAAA@BCA@ABBCB@@ADDECCCCC@CCC@CCCCCC@D@CCCBBCA?BD@C@C@@?????1@?BCBABBBBAA@8>>999::';<<<<;;;0;==9>B=CCCGCC?C?AA?ACC@CBBBBBCCCCCCCBBBB>ACCC?B@@@@@@@9@=A@@>AEEDDCBB?BBBBBB@BC?>>?999BBB=A@@;99999.9A?CAAADDCA>:=<@@@@<@=A=AAC?DCECC@?<?<?BD>CBA>ABBBBCDDC>>>CCCEB@==>?@@???<>>>?B?BABB<@@:@?@@
@ATNG8:04827:07035
GATGGTAGTAGTACACTAGTCATACCAGAAGATCAGGAACTCTAGAAGAATTCAGATTTTTAACGCGAGAGTAAACGTAAAAGAAGGTTTTACAAGACTCACGTTAACAATATTGCAGCAGTACGCACACAATCGAAGCGCAGTAAGGATGGCTAGTGTAACTAGCAAGAATACCACGAAAGCAAGAAAAAGAAGTACGCTATTAACTATTAACGTACCTGTCTCTTCCGAAACGAATGAGTACATAGATATACGTATAGCTACCATCGTTATCGGAAAGTCT
+
A<@C?CCBBBBCCDDDCCCCCCBCB@CBC@BDCC@@<@<@ACCCBB>AC>B=@B?:;;;;*;=BBCCCBBA::7*7>9:;;.5C8C.999&9<A?D?CCCCCCD@C@@?>?BB?BBC@@AICCCBBBCBBB@BBCD?AAACDCBA?B@BAA?ACCCBCBB?AAABBB?CC?@@B>?@BBA;@@@=ABFDC3CF?9:9BCBDCD:>;>@@@7;7;BCBB@BAA@@@?:?:?CC>BBB?CCCBBBBBBCCC@@@A@@@??????AB=A;;;=:=@@@<@D:B888
@ATNG8:04829:07021
GATGGTAGGCGTGTGAGAGTCTGCCCAGAAGATCAGGAACTCTAGAAGAATTCAGATTTTTAACACGAGAGTAAACGTAAAAGAAGGTTTTACAAGACTCACGTTAACAATATTGCAGCAGTACGCACACAATCGAAGCGCAGTAAGGATGGCTAGTGTAACTAGCAAGAATACCACGAAAGTAAGAAAAAGAAGTACGCTATTAACTATTAACGTACCTGTCTCTTCCGAAACGAATGAGTACGATGAGAGAGCTCTCTCTACCATCGTTATCGGAAAGTCT
+
?;@C:CCD@DD@A?BEBBBBAAA@@4?BC?CCBBCC@C@BBCCCCC@BA?B@B@@;;;;<';8@<?A?@B@99:*9;9999-8@<@199937:?>=8=BCBABB<@<>C?BBB?B?<;>>>AA?A?AA?@@9>>?@=A>>>>>>@<@<@>B?BCBBBAAA?BBCBBB@??=?BB?CBBBA<@@@=99:9:)9@<@ACBBBFBD<?>?BDF?C?BAABB?BAAA999@C?CCB=BBB<??BBCCBBB999CCCBAAA>>AAAA=>:>B@>@7>??A>@C>BBAA
@ATNG8:04832:07024
GATGGTAGCTATACGTATATCTATGTACTCATTCGTTTCGGAAGAGACAGGTACGTTAATAGTTAATAGCGTACTTCTTTTTCTTGCTTTCGTGGTATTCTTGCTAGTTACACTAGCCATCCTTACTGCGCTTCGATTGTGTGCGTACTGCTGCAATATTGTTAACGTGAGTCTTGTAAAACCTTCTTTTTACGTTTACTCTCGTGTTAAAAATCTGAATTCTTCTAGAGTTCCTGATCTTCTGGAGATACACATGATACTCTACCATCGTTATCGGAAAGTCT
+
??AC@BDBC;66====BBCCCGBCBHCCBC::8:A@A<BC?CAC;;;GCCACCBBB@D@BBBB@C@CCCCCDCB@=78999)9<;=AGF=@?AD@CB@;>><??@CBB?BAA@BB@@<@BB>B>@A?@@>9:9<@AB8;;B@;;;B>>>>>@>>><>>><AA=A<???@A@@??7;;;HE5A;A<AAAAB/AA:;;3;;;;AA868@=AAAA/A===A<A;??=ABA>>>?=A=?>?AAA9=<A;@@A@@@A@@@???@@AAA7657@@AA;???C;>>7>:::
@ATNG8:04837:07015
GATGGTAGCACACGAGATCTCATCGTACTCATTCGTTTCGGAAGAGACTGGTACGTTAATAGTTAATAGCGTACTTCTTTTTCTTGCTTTCGTGGTATTCTTGCTAGTTACACTAGCCATCCTTACTGCGCTTCGATTGTGTGCGTACTGCTGCAATATTGTTAACGTGAGTCTTGTAAAACCTTCTTTTTACGTTTACTCTCGTGTTAAAAATCTGAATTCTTCTAGAGTTCCTGATCTTCTGGTGTCGTCTTATCATGTACTACCATCGTTATCGGAAAGTCT
+
344:7:@@@DDDEDBCBCCBBB?>BB=<<<<@;;59=6==<@:=>DDICFACCBBDAD@BBBE@C@CC<;;BB>D@AAAAA0@@<?@@?2?@@A>ABDAEC>BAAA996:@@@???C?BBB?B@BBBBBCBB?=::;188;;==@??????@@>>:?>>9==8=:888;;6;;;4///55)5/5/58898,:777=.55@>==<>=>:7>>>*8//.3.55<?<===@?<>:>;??>>??;?<<4:///=://-/;96///;//8>5:;<<?6<;@@<;=496//
@ATNG8:04839:07038
GATGGTAGTACATGATAGACGACACCAGAAGATCAGGAACTCTAGAAGAATTCAGATTTTAACACGAGAGTAAACGTAAAAGAAGGTTTACAAGACTCACGTTAACAATATTGCAGCAGTACGCACACAATCGAAGCGCAGTAAGGATGGCTAGTGTAACTAGCAAGAATACCACGAAAGCAAGAAAAAGAAGTACGCTATTAACTATTAACGTACCTGTCTCTTCCGAAACGAATGAGTACTATGTAGAGCTCTATACTACCATCGTTATCGGAAAGTCT
+
:::A<?;=;<;<AAB:95AA;;;AA9@:;4;DBB;;49=>>@CBBB@BC=@<?@A;;;;.5;@ACCCDDC;;;,9=999944@8B.99)5;@9DBAACCCCC@B@CD@DED@BBBCBBBCBCCBC@@;;9;CCC@BCFDDCCD>B?BBB?BCCCGBCB@CCCCBB?BD@BBB?BBBCC>CDD?BBBBB3BB?B???A@@@@=B=BCBB>B>B<B@?;?@?<@@@=A?AAA;@@D@BAAACCBCDCCBB@??E???CA@@@8808:<=A>?88/7==19///
@ATNG8:04849:06410
GATGGTAGGCGTGTGAGAGTCTGCCAGAAGATCAGGAACTCTAGAAGAATTCAGATTTTAACACGAGAGTAAACGTAAAAGAAGGTTTTACAAGACTCACGTTAACAATATTGCAGCAGTACGCACACAATCGAAGCGCAGTAAGGATGGCTAGTGTAACTAGCAAGAATACCACGAAAGCAAGAAAAAGAAGTACGCTACTAAACTATTAACGTACCTGTCTCTTCCGAAACGAATGAGTACTGCGTCTCACTCTCGCCTACCATCGTTATCGGAAAGTCT
+
;<;;7:<@9:@@<;6BBCCBBB@?>@CD?C@AAAA=A?BBBBBDC@;;8;>@CA<<<<.:<==<>==;;773(3:7777&33-3,333&3996<====BBBB9977B>A@;9>888>>AA:>:>?>::85:?<<5;>>==A;;2:29<@>B==>A>>>473:8:<>8<78>8377777(33/(/////'//(/88:A>>=;888)8::=:?:???>>;??>==;;1706=A7;?@??;;@00/?>>:0000;866888<<@@@;@>@@@:888?9?B7>>A:
@ATNG8:04850:06413
GATGGTAGCGCACACATAGATACAGTACTCATTCGTTTCGGAAGAGACAGGTACGTTAATAGTTAATAGCGTACTTCTTTTTCTTGCTTTCGTGGTATTCTTGCTAGTTACACTAGCCATCCTTACTGCGCTTCGATTGTGTGCGTACTGCTGCAATATTGTTAACGTGAGTCTTGTAAAACCTTCTTTTTACGTTTACTCTCGTGTTAAAAATCTGAATTCTTCTATAGTTCCTGATCTTCTGGTAGAGCGTGCATATATCTACCATCGTTATCGGAAAGTCT
+
45<@=ACCBBBCCDCBBCABBCFDHHBBA@;9.49=93;C@CADBBBBBB?AA=CC@C@CBCC@C@CBCDCA@@B>;;:99'9>249AA<A@BC?CBC?BC>;;;BCC@DCCCBBBC?BAA6;6:@A@;;;;<@@?@=@BCDEBBB@@@AAAAAC=B@@?AF@G?BBCCCCCCB<@;;;;-;;A;;;;;;.;ECCC:;;AACCDBBB@CFDD5A@@@A>@=@@=@@BBBBC@B5;:9@@@?CCD@CCDBBBBBBBBCBABABBBB@A@@@B@CAAB<@@09:==
@ATNG8:04853:06431
GATGGTAGTGTCAGTGCGCGTCGTCCAGAAGATCAGGACTCTAGAAGAATTCAGATTTTTAACACGAGAGTAAACGTAAAAAGAAGGTTTTACAAGACTCACGTTAACAATATTGCAGCAGTACGCACACAATCGAAGCGCAGTAAGGATGGCTAGTGTAACTAGCAAGAATACCACGAAAGCAAGAAAAAGAAGTACGCTATTAACTATTAACGTACCTGTCTCTTCCGAAACGAATGAGTACATAGATATACGTATAGCTACCATCGTTATCGGAAAGTCT
+
744@7;?CBBBBC@@@CBCCB;6:A9@;;9<CCCDCACDCDDCBB?BD@C@CA@?@?@@2@?BBCBCAAA???6=@;;;;;*;@<@?BCC<CJG@CCCCCDCA@?@?BA@B@@>@CBBCCDCBBBBBBCCC?BBCD@CAAABBCC?B?B??=@CCCBBBB?BCFBBB?BB>999@CBCBC>ABA?AAAAA2@B???@>CAA??<?===>><>=@@BCC?BCCCAAA?C?DBD>CAA?BBBBBBBBBBBB?;;BBBB@@@@>>>@<@@@>><>@AA9==6=;;;
@ATNG8:04857:06410
GATGGTAGTGTGTCTCTGAGAGTAGTACTCATTCGTTTCGGAAGAGACAGGTACGTTAATAGTTAATAGCGTACTTCTTTTTCTTGCTTTCGTGGTATTCTTGCTAGTTACACTAGCCATCCTTACTGCGCTTCGATTGTGTGCGTACTGCTGCAATATTGTTAACTTGAGTCTTGTAAAACCTTCTTTTTACGTTTACTCTCGTGTTAAAAATCTGAATTCTTCTAGAGTTCCTGATCTTCTGGACAGAGTGTGCAGATACTACCATCGTTATCGGAAAGTCT
+
///717;?<@;@;@:;;@;@DCBABCBBBC;;7;BBB>BC@B@CCCCDBC@DDCBE@C@CCCC@D@CCCCECCCDACCCCC5BA=BBCC>CBCC?BBCBGC@BAABBC@CCCCBCCC@C@@?A@CCA@ACCC?AACD@DBCBBBCCBBBBBACCC?CCC@AA?B@CC?AAAHBB@BDDDC;C?C?AADDD3CCBBB:;;CAABCABA?BDED3B???D@C@AA>ABBB>>?@C<>>>?@@578B>?<>BA@ACBBABBB???BBB@BBBBD?BBBC?CC>BA>>
@ATNG8:04874:06420
GATGGTAGGCGTGTGAGAGTCTGCCCAGAAGATCAGGAACTCTAGAAGAATTCAGATTTTTAACACGAGAGTAAACGTAAAAAGAAGGTTTTACAAGACTCACGTTAACAATATTGCAGCAGTACGCACACAATCGAAGCGCAGTAAGGATGGCTAGTGTAACTAGCAAGAATACCACGAAAGCAAGAAAAAGAAGTACGCTATTAACTATTAACGTACCTGTCTCTTCCGAAACGAATGAGTACGATGAGAGAGCTCTCTCTACCATCGTTATCGGAAAGTCT
+
@AAC>A?C?ABBA@@@BBBBCBBBB=ABB@BBBCCC?B@BBBBBBB?BC?A?@CCBBBBC5B@CCCCCCCBBBA9>?::999):?<?=BCA178<48>;B988BB?A?BB?BB>;?>==>>???A>>>>>::6;>>>=@@>>>@@@:?:??B@BBCCBABC?DCCBAA>AB@CCC=AADCD?A@@;99999(9=9=@A>B>ACB<@;@BAB=A6<=@@@;AAAA<<<=B=@@@:>BB@CDBB>>?BBAAABBBCBA@@@@@@>>>=C>>>A<CAA@9>=7>A@@
@ATNG8:04880:06421
GATGGTAGGAGACACGTCGCACACGTACTCATTCGTTTCGGAAGAGACAGGTACGTTAATAGTTAATAGCGTACTTCTTTTTCTTGCTTTCGTGGTATTCTTGCTAGTTACACTAGCCATCCTTACTGCGCTTCGATTGCTGTGCGTACTGCTGCAATATTGTTAACGTGAGTCTTGTAAAACCTTCTTTTTACGTTTACTCTCGTGTTAAAAATCTGAATTCTTCTAGAGTTCCTGATCTTCTGGTGAGATATGCATGATGCTACCATCGTTATCGGAAAGTCT
+
A@AC@DCB9CBCBC>=<<<=BA=ACCBBBB@A>BBBJ?CC?C<:99BCCC@CCCCB@C@ACBB@C@CBBBBBA<=:BB===+?>5<377(3:884:==8BD@AAAB??597?@CBBB?BBB?B@C==88555798776//////:@@@@@===;<@7///9==595==?>>>>;;5:::::-:8=087>>?/@@@BB:?@>>>@:;;>;>DDD/B>>>>;>;@C=@??BAAA<?<???BBB:==B<AAAA>>>@AAA????:::@@;>>?@@=>>>@<<<1<96/
@ATNG8:04881:06446
GATGGTAGCAGACGTGACAGAGCGCCAGAAGATCAGGAACTCTAGAAGAATTCAGATTTTTAACACGAGAGTAAACGTAAAAAGAAGGTTTTACAAGACTCACGTTAACAATATTGCAGCAGTACGCACACAATCGAAGCGCAGTAAGGATGGCTAGTGTAACTAGCAAGAATACCACGAAAGCAAGAAAAAAGAAGTTACGCTATTAACTATTAACGTACCTGTCTCTTCCGAAACGAATGAGTACGTGTGCGACGTGTCTCCTACCATCGTTATCGGAAAGTCT
+
BBBC@CC:66>=<<<;>;@@;>ABC?BCB@BBBBBB<@<?AA@AAA@AB?B=??B??@@@.?9=>@@><<;733(33;4444$59495:;;+:55.59555=><<8<7<<8@@@@A;;;CAAAFCB@@;;;?8>?<:8<@<<><;96@000?;???>@@@A89:CDBB>BB>??<<<;;;>37771777787$7987;4>@?988=9>3;5555:7;;C?>9?98997<8<8<<>6<77,3778=:9:8>///;;5559255=;?>:::977:6:;77,33(37;;
@ATNG8:04885:06420
GATGGTAGCTCGCTGATGATATCTCCAGAAGATCAGGAACTCTAGAAGAATTCAGATTTTTAACACGAGAGTAAACGTAAAAAGAAAGTTTTACAAGACTCACGTTAACAATATTGCAGCAGTACGCACACAATCGAAGCGCAGTATGGATGGCTAGTGTAACTAGCAAGAATACCACGAAAGCAAGAAAAAGAAGTACGCTATTAACTATTAACGTACCTGTCTCTTCCGAAACGAATGAGTACTATAGACTATCTGAGACTACCATCGTTATCGGAAAGTCT
+
???@;ADCCBBBACBBBCCCCAAAFACCC>CFFDBB?B@CCCBBBC?BB?B@BBBABCCC3A?ACBBBB??877)7<>@ABB5ADD8CCCC9CBC@BBCBBBB;;8;?DC@CBB?BBCCCCCCCCCCCCBBB@DEBC?BBBBCCBCDC=@9949?ABBFCC@???BAA<AB?ABB@><=??7;886:AAAA/AC<;;;;@@???<@:==AA;>;>@BBB?BCBBBAA?D?BBA;A9949AAAABBBBBBDBBBA@AABCBAABAA<??@AA>ACCC?AA29999
@ATNG8:04887:06437
GATGGTAGCACACGAGATCTCATCGTACTCATTCGTTTCGGAAGAGACAGGTACGTTAATAGTTAATAGCGTACTTCTTTTTCTTGCTTTCGTGGTATTCTTGCTAGTTACACTAGCCATCCTTACTGCGCTTCGATTGTGTGCGTACTGCTTCAATATTGTTAACGTGAGTCTTGTAAAACCTTCTTTTTACGTTTACTCTCGTGTTAAAAATCTGAATTCTTCTAGAGTTCCTGATCTTCTGGGTGCGCTACAGTCTCTCTACCATCGTTATCGGAAAGTCT
+
;<<E@CCCBB@>:445:555<<666<<<>@=B:BBBB>BBAF@BCCGDBB@CCBCB@B?A@DC@D?BBBBBCC>C>@?;;;+?A=A>=858CCC@DCA=AA89:=;9=9>>>BBBBB?BBB@C?CBBBB:88=A>=>5;;;;===>?<==<<8<;3::<8<<;<;AA??@AA??;?@@DD3=6<<AADCD/@@;;;3;@?88/6///48888)3359:5:6;;155779::5:6:@?>>@:;///*///99<?======??>:9<6///7<7:::91;;1;>=7
@ATNG8:04888:06404
GATGGTAGTATAGAGCTCTACATAGTACTCATTCGTTTCGGAAGAGACAGGTCCGTTAATAGTTAATAGCGTACTTCTTTTTCTTGCTTTCGTGGTATTCTTGCTAGTTTACACTAGCCATCCTTACTGCGCTTCGATTGTGTGCGTACTGCTGCAATATTTGTTAACGTGAGTCTTGTAAAAACCTTCTTTTTTACGTTTACTCTCGTGCTAAAAAATTCTGAATTCTTCTAGAGTTTCCTGATCTTCTGGTGAGATATGCATGATGCTACCATCGTTATCGGAAGTCT
+
999@;A@ABCABBBEEDBBBCCCCCCCBBBCC?B@?@;=>:>+000>::::<?4<<9<,00>=6?:??BBCB@@><99999(9=;<ABB>BA@??B??9>A<999=898(39<777@><@@A>D8;;A88888:=<==;>A???@D@@@>>>=88818676(7=6=:;;;>>9:55/3.....$.(.0......#.89:=022855566775/////%/.//.3.2235(/.333555,5.33...7268A999777556;//////666::5:AA??;;:99)/+//::
@ATNG8:04893:06410
GATGGTAGCGCGACGAGCGTAGACCCAGAAGATCAGGAACTCTAGAAGAATTCAGATTTTTAACACGAGAGTAAACGTAAAAAGAAGGTTTTACAAGACTCACGTTAACAATATTGCAGCAGTACGCACACAATCGAAGCGCAGTAAGGATGGCTAGTGTAACTAGCAAGAATACCACGAAAGCAAGAAAAAGAAGTACGCTATTAACTATTAACGTACCTGTCTCTTCCGAAACGAATGAGTACGTGTGCGACGTGTCTCCTACCATCGTTATCGGAAAGTCT
+
B<<C?CA@ABBBBCBBBCCCBBBBB=BCC@CCCCCC@C?BCCCBBB@CC?A?CBBBBBBB3C@BBBBBBCB???8<?=@@@@0@C@C@DCC<CCD@CCCBB@@00,0;@@=CAA?@CDBCCGCCCBBBCCCB@BBBC>A@BDBB@A?C?BBC?CCCBBBBB?BBBBCC?BB?AAA>AABAA<A@@<@AAA@2@B??;;=AAAAA<@7;;@@<@=AACAA>ABBBBBB?A?DDD<AAB?BBBBBBBBBBCACA???AA>>>B<ABC=B>>>B?BBBB?BF>C:99
@ATNG8:04893:06422
GATGGTAGGTGCACATGAGTGTATCCAGAAGATCAGGAACTCTAGAAGAATTCAGATTTTTAACACGAGAGTAAACGTAAAAAGAAGGTTTTACAAGACTCACGTTAACAATATTGCAGCAGTACGCACACAATCGAAGCGCAGTAAGGATGGCTAGTGTAACTAGCAAGAATACCACGAAAGCAAGAAAAAGAAGTACGCTATTAACTATTAACGTACCTGTCTCTTCCGAAACGAATGAGTACGTGTGCGACGTGTCTCCTACCATCGTTATCGGAAAGTCT
+
:55>;<AA@BCBDCCBBBCFGGBBA@CCC?DCCBBC?C@CCDCBAA>@@=@@DCB;;;;;*;=ABBCCCDCCCB8@A;;;;;*<@=AAFDE;BBC@CDDCCCCAA?A?BC@BBB@BBBCFFECCCCCCCCBB?BCCB?BBBBCCCC?C@CA@?@BCBBBBA@DDDBBB?BB?BCC>>>9:9,9=D@CCCCC3CC@BBBBCCA@@,0,/8;<6:6:AFCCADCC@@@@?B?BCD>AAC?BBCCBBCBCD:::AAABAA???A>??@>BAA=C@CBBB>AB=AABB
@ATNG8:04896:06425
GATGGTAGTATATCGCGTCGCTATCCAGAAGATCAGGAACTCTAGAAGAATTCAGATTTTTAACACGAGAGTAAACGTAAAAAGAAGGTTTTACAAGACTCACGTTAACAATATTGCAGCAGTACGCACACAATCGAAGCGCAGTAAGGATGGCTAGTGTAACTAGCAAGAATACCACGAAAGCAAGAAAAAGAAGTACGCTATTAACTATTAACGTTCCTGTCTCTTCCGAAACGAATGAGTACTGTATCTATGTGTGCTCTACCATCGTTATCGGAAAGTCT
+
:55C:CDCCCBCCCCDBCCBBBDHH?A@B@CBBBDC@C?CCCCBBB@DC?C?CDCCCCCC5B?CCCDCCA@:::-889;>@>0>C?C9BBB<BBEACCBABCC;;9;?CB@DBB?BB@@ACCCBBBBBBBBB@AAAC?BBBBBBBC?C@CCC?BBDCBBBB?BBBCCD?BB?BAB?BBBBB=A@@=AAAAA3AB?BBB?A@?>?1818===5:5:?B?B@ECCBBAA?CACCC>BCB?BBBCBCBBBBBBAAAAABAAA>>>@BC?@???C@EA@@<@B9>;;:
@ATNG8:04896:06447
GATGGTAGTGTCATATGAGAGTGTGTACTCATTCGTTTCGGAAGAGACAGGTACGTTAATAGTTAATAGCGTACTTCTTTTTCTTGCTTTCGTGGTATTCTTGCTAGTTACACTAGCCATCCTTACTGCGCTTCGATTGTGTGCGTACTGCTGCAATATTGTTAACGTGAGTCTTGTAAAACCTTCTTTTTACGTTTACTCTCGTGTTAAAAATCTGAATTCTTCTAGAGTTCCTGATCTTCTGGTCTACTACACTGTACTCTACCATCGTTATCGGAAAGTCT
+
:55D;>CCCBBBCCCCCCBCCCCCCCCCFE;;<;CDC>BB@C?CCCCCCD@CBBEE@D@DCBB?B@CCCCBBBCD@BBBBB5BC@DBBC>BBCC@CCC@CC?AAABCCBCCCCDCCD@CCC@B?CBBBCAAA?CCBC@BCCCCCCCCCCCCCCCC?CBC@BD@D@BBBCDDDCB?A@@@@9@?B@CBFDF5CDBCC>BBCBCCEEAA5;;;;*;BBCDAC@BB@BBBCBBB@B@DJCCCC?BBDACCCBDCCCCCBCCCCCCCCC?BBBCC@CBBB@CC<B:99
@ATNG8:04853:06497
GATGGTAGTATCTGTCTACGAGAGCCAGAAGATCAGGAACTCTAGAAGAATTCAGATTTTTAACACGAGAGTAAACGTAAAAAGAAGGTTTACAAGACTCACGTTAACAATATTGCAGCAGTACGCACACAATCGAAGCGCAGTAAGGATGGCTAGTGTAACTAGCAAGAATACCACGAAAGCAAGAAAAAAGAAGTACGCTATTAACTATTAACGTACCTGTCTCTTCCGAAACGAATGAGTACTACTCTCAGAGACACACTACCATCGTTATCGGAAAGTCT
+
344:7<@@@@A=>>>CAA<>;;?;?6;>A=@AAA;;6;:?BB:;9B=?B>@<0000/666'64666887;9377)8899444$4;49.55)5;;4;;;A?=B@@<@=@@;@DB>BBAABBBBBCBEBBBDE?BB::;;BCBEBAA?C@CCC@BAABDBBB=?@CBCC?9959A>8?:>>>88998779999%9>;>@@AB><:9+/+.7::0859>BAA>AA?????;?=@AB=BCE@BBBBBBCCBB???BAAAA@B>><622238222:398884;?3;///
@ATNG8:04859:06474
GATGGTAGTGCGTGAGAGAGAGACCCAGAAGATCAGGAACTCTAGAAGAATTCAGATTTTTAACACGAGAGTAAACGTAAAAAGAAGGTTTTACAAGACTCACGTTAACAATATTGCAGCAGTACGCACACAATCGAAGCGCAGTAAGGATGGCTAGTGTAACTAGCAAGAATACCACGAAAGCAAGAAAAAGAAGTACGCTATTAACTATTAACGTACCTGTCTCTTCCGAAACGAATGAGTACGATGAGAGAGCTCTCTCTACCATCGTTATCGGAAAGTCT
+
?::D@CCBBBCC@A@CBBBCCBABA<CBB@CDECCB@C@DCCBBBC?BB@B?BA@@?@??1@?CC???CCC999+9?:;;;;';<=;<?>=+>:646BABGCEDDAC@BB@BDE?BBBBCCCCCCCBAAAAA?BBBD>@?CCAA@B@C@BAB?CEBBBBBB?BBC???@BC?BBB?BCBBB>BBB?CCCCC2CC?@ABBCD==<<A:>=AA=D<??CBC?A@ACBAA>A@BCC>AAA@C@A@CCCCCAA???AAC?;;;?>>>>>=;;::@;@AAA;?A9?>;=
@ATNG8:04862:06467
GATGGTAGATACTCGCTGATACACCCAGAAGATCAGGAACTCTAGAAGAATTCAGATTTTTAACACGAGAGTAAACGTAAAAAGAAGGTTTTACAAGACTCACGTTAACAATATTGCAGCAGTACGCACACAATCGAAGCGCAGTAAGGATGGCTAGTGTAACTAGCAAGAATACCACGAAAGCAAGAAAAAGAAGTACGCTATTAACTATTAACGTACCTGTCTCTTCCGAAACGAATGAGTACACACTCTCATATGACACTACCATCGTTATCGGAAAGTCT
+
@@@A?CAAABBBB?A@BBCCHCCCD>BBB@BBBCBB@BACBCCBAA@AA?A?CAAA@@@@2A?DCCBBBCBBBC<BAAAAAA2BB@C?CDE<DBB@B;;<DCBBB8;7;@=@AA=@ACCCCCCCCCCBBBAA=@@AA8::CBCDCC?C@CBB@BCBBBBBG@CBBCCC@CD??>?@FCCBB=BBB?CCCCC3BB?BAAAC>>>@=@=A??@:=:>@BAA?CBAA?@??B@CCC?BBB>@@BBBBBBB@@?BBBA;;;BCA?>>DD@CAABB?BBB@:>>7<//0
@ATNG8:04864:06477
GATGGTAGTATCTGTCTACGAGAGCCAGAGACAGGAACTCTAGAAGAATTCAGATTTTTAACACGAGAGTAAACGTAAAAAGAAGGTTTTACAAGACTCACGTTAACAATATTGCAGCAGTACGCACACAATCGAAGCGCAGTAAGGATGGCTAGTGTAACTAGCAAGAATACCACGAAAGCAAGAAAAAGAAGTACGCTATTAACTATTAACGTACCTGTCTCTTCCGAAACGAATGAGTACACATCGTCGTGTCGTGCTACCATCGTTATCGGAAAGTCT
+
@:>A?BBC@A:;;CCCDCCCCCCCC@CDBBBBBE@D?BBCCBCB@BB@B@@@@::999):8===AABBBCBC=A@99999(9:28=@AA1@AA=@AA@ABBAB:=:=B=ADC:?@A@@>>>>ABC==<AA<AAAA<?@?AA;;;<?<A=A>AC@B?>?>9>AAABA?AA>BCC@>>>>>8>A><?????/?B=BAAAA@?==4:5:?@A<@<@@??B<>>>>>;:5;8=>D:?BB?DBBB??@CE>BABBBBBBCAA999CBB?B>A>?9?A997:D>C???
@ATNG8:04868:06497
GATGGTAGAGTATCATGTGTATCTCCAGAAGATCAGGAACTCTAGAAGAATTCAGATTTTTAACACGAGAGTAAACGTAAAAAGAAGGTTTTACAAGACTCACGTTAACAATATTGCAGCAGTACGCACACAATCGAAGCGCAGTAAGGATGGCTAGTGTAACTAGCAAGAATACCACGAAAGCAAGAAAAAAGAAGTACGCTATTAAACTATTAACGTACCTGTCTCTTCCGAAACGAATGAGTACTACTCTCAGAGACACACTACCATCGTTATCGGAAAGTCT
+
455<9<;;;=>?@ABBDDDGCDCBB?A@C?AA@@;;6;?BBABB;;8;B@C9;9B@==99$5.5=>>>??BBBC=BB@@@@@1@BAGBGDD;BBB@CEDCCBBCC?C@@@;@;:4:AACCDCCCCCCDCCCEAGC;;;;BAABB;;7;>C@@?@BA@ABAB?AABB@?;??;<@?;=>===6;;94//////#//(/9;;=<988,33(386628277>>;8<<<=;:92929<<5>@@<@AABAAACBBAAABCA=>>>??@A>?>>A@?@?9>=7818>5<988
@ATNG8:04874:06491
GATGGTAGTGATACAGATCAGACACCAGAAGATCAGGAACTCTAGAAGAATTCAGATTTTTAACACGAGAGTAAACGTAAAAAGAAGGTTTTACAAGACTCACGTTAACAATATTGCAGCAGTACGCACACAATCGAAGCGCAGTAAGGATGGCTAGTGTAACTAGCAAGAATACCACGAAAGCAAGAAAAAAGAAGTACGCTATTAACTATTAACGTACCTGTCTCTTCCGAAACGAATGAGTACCTCTCAGACGCTCGTCCTACCATCGTTATCGGAAAGTCT
+
<<@B9A>BCECC@@@BBCCC@@<<<7<;;7;@@?CB:C9<<?B<@@;@?7?=BBBBCCCD2=>AABAEAAAABF>CB@A@A@0@C@CACCC;CDD?CBBBCCCDD@C@BB@BBB@CBBBBFBBBCBBBFCCB@BCBC?BCBCCC@?<@@B@@>ABBACCCC@BBCBBB?B@<000*00;;;7:=>;999999$8;<9747=>B@:<=;;7::3<<@ACCD@CB@==;?6:5:AC=BBB?BAAABBE@???CCDBBBA???AA<>>>>>>>?B?BCAA>AB8?9::
@ATNG8:04875:06475
GATGGTAGAGTACAGTGTAGTAGACCAGAAGATCAGGAACTCTAGAAGAATTCAGATTTTTAACACGAGAGTAAACGTAAAAAGAAGGTTTTACAAGACTCACGTTAACAATATTGCAGCAGTACGCACACAATCAAGCGCAGTAAGGATGGCTAGTGTAACTAGCAAGAATACCACGAAAGCAAGAAAAAAGAAGTACGCTATTAACTATTAACGTACCTGTCTCTTCCGAAACGAATGAGTACTGTATCTATGTGTGCGCTACCATCGTTATCGGAAAGTCT
+
?AAD?BBBCCCBC@AACBEFHEDAA>BCDADDCC@@>@@BBCCCCB?CC@C?BAA99999)9?BCBCBCCBBBB>A@@AAAA0BB@C@CLJ<GAA?ACB@BCC::;;@BB@CCB@CCCABBCDFDBBCCBCB@CBB@BBBBCBBC?C@CBC?BCBBB????BBBBBC???<?AA=>>>BB>@??<9:::99%9@;@AA?BB@@@<A:==AA=D<??BBB?BCAAAAA@C?BAC>AAA>AACDDCBCCBBBBBBBFBBB==@@@BB;@@@??<>>>>=CB9?:::
@ATNG8:04897:06461
GATGGTAGTGCGTGAGAGAGAGACCCAGAAGATCAGGAACTCTAGAAGAATTCAGATTTTTAACACGAGAGTAAACGTAAAAAGAAGGTTTTACAAGACTCACGTTTAACAATATTGCAGCAGTACGCACACAATCGAAGCGCAGTAAGGATGGCTAGTGTAACTAGCAAGAATACCACGAAAGCAAGAAAAAAGAAGTACGCTATTAACTATTAACGTACCTGTCTCTTCCGAAACGAATGAGTACGAGAGAGCACACGTGTCTACCATCGTTATCGGAAAGTCT
+
85@B9<BBCBBA@ACCDDBBBAAAB<?@B?AABCCB?B?BCBBBCB?BF@B@BBBBBBBB1:78CB???AA==;3;9;4444$4;7<5<<<0:5615@<BCBC;;;.;>CC@GBC?BBBABBDAACBA@@B;;5;;;;59A@@AA@?<@=AAB>BBBBCBDD?BBDBBB?BB?BBB=@>==<7;773778899%9?<897CB@>:915058:<5>=@;A@B?AAABBBB@C?BBC@FDC::9AA:::A@@@@@@???ABBBBBB?A>8<776=<B@@A>AC=B?==
@ATNG8:04851:06526
GATGGTAGTATATCGCGTCGCTATCCAGAAGATCAGGAACTCTAGAAGAATTCAGATTTTTAACACGAGAGTAAACGTAAAAAGAAGGTTTTACAAGACTCACGTTAACAATATTGCAGCAGTACGCACACAATCGAAGCGCAGTAAGGATGCTAGTGTAACTAGCAAGAATACCACGAAAGCAAGAAAAAGAAGTACGCTATTAACTATTAACGTACCTGTCTCTTCCGAAACGAATGAGTACTACTCTCAGAGACACACTACCATCGTTATCGGAAAGTCT
+
A<<C@CCCCCCCCBBBDCCCBCCDC=@@@<>@@BAB?B@CCCBBBCACC@C?AA;;:;;;':5?:8>::88449,734::::(99495;==0=>>166A<<==>>:><CB?ABC?BBBCBBDGBBBIBBCBB@BBBC?BAAACCBB?B?A:;;AA@AABB@BCBCCC?CC@C9949?===8>@@?BBDDD2CC>ABB?A@ABA:=:=>>A8=7=;;9:<@@AAABB?C?AA@<?AB?BCCCCCCCAAAAACAAAABAAA>>>@@<A998918;86)//)////
@ATNG8:04854:06545
GATGGTAGCACGAGTCACTCATATCCAGAAGATCAGGAACTCTAGAAGAATTCAGATTTTTAACACGAGAGTAAACGTAAAAAGAAGGTTTTACAAGACTCACGTTAACAATATTGCAGCAGTACGCACACAATCGAAGCGCAGTAAGGATGGCTAGTGTAACTAGCAAGAATACCACGAAAGCAAGAAAAAGAAGTACGCTATTAACTATTAACGTACCTGTCTCTTCCGAAAACGAATGAGTACGATGAGAGAGCTCTCTCTACCATCGTTATCGGAAAGTCT
+
8888344489545=;<5555544<<86659>:565;5;166>===@<==:<:;>;;:???,@;@@=::9A?:?B<AA=>>==*5925499;0;;>9=>C@>@<;;6;=??;?@>5:=<<===CCCCCC@A@C;:9CD@CBA@@B??=@=BBD?AABAAA>?<====9848=6<<84888==6==>8BBAAA2@@;@@><=>8856;5559816165::;7;;444;;7:68887+733,333;==B==<<@:==976669;88:<<397766587776:>7<555
@ATNG8:04855:06540
GATGGTAGTGTCATATGAGAGTGTGTACTCATTCGTTTCGGAAGAGACAGGTACGTTAATAGTTAATAGCGTACTTCTTTTTCTTGCTTTCGTGGTATTCTTGCTAGTTACACTAGCCATCCTTACTGCGCTTCGATTGTGTGCGTACTGCTGCAATATTGTTAACGTGAGTCTTGTAAAACCTTCTTTTTACGTTTACTCTCGTGTTAAAAATCTGAATTCTTCTAGAGTTCCTGATCTTCTGGTCTACTACACTGTACTCTACCATCGTTATCGGAAAGTCT
+
A@AC@CCCCCA<<=BACDC;;=CCAAAAABBA?D@@@;@B@C@CBC@@AB<@;66;7;9BC9;4<?CCCAA00/=8/////$//)4:<<4:>@A6:5<6;;169<@>@<ACCCIGBB?ABB=A=BBBBAABDAEFCB@CCCDDCCBCECBBBCCC@BBE@DD:;6;AAA@@CFD?CB@@@3@@A<;;;;;*;;@@A<BCCCBB;;;A>BFFE5CCCAA=@;@@89;BCBBB@B@DBB;;;>ABC@CEBCBCCDDA@BCCCCCCCC@BBCDCA<<<B@BB<@@@A
@ATNG8:04859:06508
GATGGTAGCGCGACGAGCGTAGACCCAGAAGATCAGGAACTCTAGAAGAATTCAGATTTTTAACACGAGAGTAAACGTAAAAAGAAGGTTTTACAAGACTCACGTTAACAATATTGCAGCAGTACGCACACAATCGAAGCGCAGTAAGGATGGCTAGTGTAACTAGCAAGAATACCACGAAAGCAAGAAAAAGAAGTACGCTATTAACTATTAACGTACCTGTCTCTTCCGAAACGAATGAGTACCTCTCAGACGCTCGTCCTACCATCGTTATCGGAAAGTCT
+
95:C;>CCBBA@@CAB@@ABCCICC>CCC@CCCCBB@B@BBBBBBC@CC@C?DCDADCCC2C?BBBBBBBBBBB>BABBBBB5BDADACCC<CCC@C;;;CCCCC?B?BB?BBD?CBCCCBABBBBBBBBCB@CBBB?AABC???B@E@C@@?ACEDBBBB?BBBBBB?BB?BAA9:9ADE>BBC?AA@AA2@C@B;;;ABAAA;A<ABBB<?;??@@??AC@@@?@<@<@@A<BBB@CCCABBC?AAAB>>>@@@@@@@@=@@@<@@AAD@CBAD@DD>BB??
@ATNG8:04860:06510
GATGGTAGCGCACACATAGATACAGTACTCATTCGTTTCGGAAGAGACAGGTACGTTAATAGTTAATAGCGTACTTCTTTTTCCTGCTTTCGTGGTATTCTTGCTAGTTACACTAGCCATCCTTACTGCGCTTCGATTGTGTGCGTACTGCTGCAATATTGTTAACGTGAGTCTTGTAAACCTTCTTTTTACGTTTACTCTCGTGTTAAAAATCTGAATTCTTCTAGAGTTCCTGATCTTCTGGGTGTATCAGCGAGTATCTACCATCGTTATCGGAAAGTCT
+
:55C;CBAABDDBBBCBBBDGDCCCEEDDCBB?BCDD=BB=B?CDDDCCC?ECCCC?B?BBBC?C@DDBABCCCC?CCCCC5D@CBBBC=CCCCACCC@CC>ABACCC@CCCBBBDD@CCC?C@CBBBCBBE@BBBB@BCCCCCCBCCBBBBBBB?BCC?CC?C?CCDCCCBBB@CCCC>CAC?BBCDD5CBBBE=BBCDCCCECC?CDDE3CBBBC@C@BB@CCCBBCD@D=@ABBBC?CCDD>BBCDDBBBBCCCCCCBCCC@BBBCD@CBB@?CC=C???
@ATNG8:04860:06539
GATGGTAGCGCACACATAGATACAGTACTCATTCGTTTCGGAAGAGACAGGTACGTTAATAGTTAATAGCGTACTTCTTTTTCTTTGCTTTCGTGGTATTCTTGCTAGTTACACTAGCCATCCTTACTGCGCTTCGATTGTGTGCGTACTGCTGCAATATTGTTAACGTGAGTCTTGTAAAACCTTCTTTTTACGTTTACTCTCGTGTTAAAAATCTGAATTCTTCTAGAGTTCCTGATCTTCTGGTATGACTAGTGTACTACTACCATCGTTATCGGAAAGTCT
+
344:5:<CABCCCBCCCCDCCCAAACCA@B@@<@CCE=BB?B?BCAA<BA7>>=00+/5;;:C@BABBB??00/:6:::99'///(48990:?A==C9:99C@CBBBEMACBCCCCCD>BBC@C@CBBBBBBA?BBAB@FBABCCBBCCDDDCCBB?DCB?CC@C?BBBCBBBBB>A;;;;.;>B?BBCCC2BCCCC9;;;;CBBBAB4;;;;*;AABCADACC?A@@;;<C@CACDCCBB>AAFADICC;;;CGCCDCDAAABBB?CBBDD@CDDD@CC>BA;:
@ATNG8:04862:06519
GATGGTAGCGCGACGAGCGTAGACCCAGAAGATCAGGAACTCTAGAAGAATTCAGATTTTTAACACGAGAGTAAACGTAAAAAGAAGGTTTTACAAGACTCACGTTAACAATATTGCAGCAGTACGCACACAATCGAAGCGCAGTAAGGTTGGCTAGTGTAACTAGCAAGAATACCTCGAAAAGCAAGAAAAAAGAAGTACGCTATTAACTATTAACGTACCTGTCTCTTCCGAAACGAATGAGTACCTCTCAGACGCTCGTCCTACCATCGTTATCGGAAAGTCT
+
955>9>BAABCBCBBBCCCCCCCCC>AAB@CCECBB@C@CBBBCCC@CC@C?BBBBCCCC3C?BBBAAACCBBB=CBBBJCD5BB@B@CLH<GGEACABACCCBB?B?BC@BBA?BBDDCCCFCCCEDECBB>AA;:5;AAADB:0+0:>+0+0::<>@BB?B??::>9?A?BBA<?=7799+9>?;999989#89<;A===:=@;@B>??CC=@=??B@@=AA@@?A@=@?AAB>CDDFCCCDB@@<;;;ABA?@ADAAA@?<@AA?BCBBB?BBCC?BB=B@99
@ATNG8:04877:06534
GATGGTAGTGTCATATGAGAGTGTGTACTCATTCGTTTCGGAAGAGACAGGTACGTTAATAGTTAATAGCGTACTTCTTTTTCTTGCTTTCGTGGTATTCTTGCTAGTTACACTAGCCATCCTTACTGCGCTTCGATTGTGTGCGTACTGCTGCAATATTGTTAACGTGAGTCTTGTAAAACCTTCTTTTTACGTTTACTCTCGTGTTAAAAATCTGAATTCTTCTAGAGTTCCTGATCTTCTGGATATGAGTGACTCGTGCTACCATCGTTATCGGAAAGTCT
+
45:>:>DCCBBBB@A@CDCCGGFBCBAAAA;;5;BBD>CC?B?BDDIIDI@CCJBB?A@BBBCACECCBCCBBA@=@AAAB2@C@DBCD?CCBC>BBD@CC@BAABBC?CCCCBCCB>BBB?B>BBACABA@<@ABB?BBCCCCDCCBBBCCCBB@FCC?CC?C@CCCCDDDBC@CBBBA7A5;5;@AAB2BBFDH=ABDFDDECDB@CGHH5GBBCC>B?CC@BBCCCCC@C@CDCCBB?A@A@BDCDCBBCCBDCDDCCCDCC>A@@@A?CCBC@ED?BB??
@ATNG8:04882:06516
GATGGTAGCTATACGTATATCTATGTACTCATTCGTTTCGGAAGAGACAGGTACGTTAATAGTTAATAGCGTACTTCTTTTTCTTGCTTTCGTGGTATTCTTGCTAGTTACACTAGCCATCCTTACTGCGCTTCGATTGTGTGCGTACTGCTGCAATATTGTTAACGTGAGTCTTGTAAAACCTTCTTTTTACGTTTTACTCTCGTGTTTAAAAATCTGAATTCTTCTAGAGTTCCTGATCTTCTGGGTCTCTCTCTCACGCACTACCATTCGTTATCGGAAAGTCT
+
844>9<AACB@==666=;;>@BA966>=ABAA?BBAH=JC;;9<CBABBB=ABB@A=@?BBDC?C@ABBBBBC=B9BC==>+=A4;787)38<A<A@C=A@8::@AAA588?@BBBB?BBB?B?BB?B?AAA<B;;;9;;;>B==>@@@???===;;;;;>>5;6;?@A@??@B<>>>AB2=7><?ABBA(676767'62::9:99252'2522$27755/7655.5?>8689-/+/==<==<>===3;;??==>@===>?>===>>5;;<???=@@==5;;3;A;;
@ATNG8:04884:06506
GATGGTAGCTCTGCTCTGACTCTCGTACTCATTCGTTTGGAAGAGACAGGTACGTTAATAGTTAATAGCGTACTTCTTTTTCTTGCTTTCGTGGTATTCTTGCTAGTTACACTAGCCATCCTTACTGCGCTTCGATTGTGTGCGTACTGCTGCAATATTGTTAACGTGAGTCTTGTAAAACCTTCTTTTTACGTTTACTCTCGTGTTAAAAATCTGAATTCTTCTAGAGTTCCTGATCTTCTGGATATGAGTGACTCGTGCTACCATCGTTATCGGAAAGTCT
+
:55;9>ACBBBCCBBDBBBBCDDECCCCCBBB?CCCC=C?C?CCCCCCCABBABB@BACECC?C@CCCBCCCCF@BBAA?0AA>BBCE=BBAA?ACC@CC?;;;BBCACCCCCBBC@BBB@B>BBBBABBB?BBBB>BBCBCBBBCAAABCCCC@DAB?BE?B?ACCCDDCCC@CCIFI<B?B=AA@@@0ACCDE=BBDCCCBBBB@CDDD5DBBBC@C@CC?BBCDCBB@B@BBBCBB?BBD@CCCCBBBBB@@@BBAAACCB?AAABB?BCAC?CC=BBBB
@ATNG8:04885:06500
GATGGTAGTGCGTGAGAGAGAGACCAGAAGATCAGGAACTCTAGAAGAATTCAGATTTTTAACACGAGAGTAAACGTAAAAAGAAGGTTTTACAAGACTCACGTTAACAATATTGCAGCAGTACGCACACAATCGAAGCGCAGTAAGGATGGCTAGTGTAACTAGCAAGAATACCACGAAAGCAAGAAAAAAGAAGTACGCTATTAACTATTAACGTACCTGTCTCTTCCGAAACGAATGAGTACTATAGACTATCTGAGACTACCATCGTTATCGGAAAGTCT
+
BBBD?BBBCDDD?<<B==A@<7//)/:;7<CCCCC@CACCCBBBC=AA@C@DCDCCCCC3B?CCCBBBBCBBA9?>:<<<;*<A=A?CCC:CEE@DBBBBBB:97;?CCACBB@CCCCCCCBBBCAA@BBA?BAAA?CBACCC@?=@?BBB@CDCCBBCC@CCCCCC?BB?AAA=??AAA<?==;::9999%9@;??>?BCBBB7;799>>5>:>FDCC?BBBA@@?8:6:BA=BAA>A???CCCCCBBBBBBB@BBBCCBBBAA>ABBBB?BBCE?BB<A???
@ATNG8:04894:06542
GATGGTAGCACGACACGACGATGTGTACTCATTCGTTTCGGAAGAGACAGGTACGTTAATAGTTAATAGCGTACTTCTTTTTCTTGCTTTCGTGGTATTCTTGCTAGTTACACTAGCCATCCTTACTGCGCTTCGATTTGTGTGCGTACTGCTGCAATATTTCGTTAACGTGAGTCTTGTAAAACCTTCTTTTTTACGTTTACTCTCGTGTTAAAATCTGAATTCTTCTAGAGTTCCTGATCTTCTGGTAGAGCATGCATATATCTACCATCGTTATCGG
+
8::@9<>@A?;;<<>A@;>;;656=>>===;?756;>)5515.5;;;<<=:;;;<=9<8<>55068<<>==A=;;7;;==<+=>554==18;;?=@?=677-379:33.3333;3332888494:9963...(...--'.3...678555555555.5222'25909055:555:99499999+6063222222#265790955...6655+252&2778=1818A6?;8:566-/(/...884>=?6:8.-----733555552223(....849544*
@ATNG8:04850:06582
GATGGTAGGACGAGCGTCTGAGAGGTACTCATTCGTTTCGGAAGAGACAGGTACGTTAATAGTTAATAGCGTACTTCTTTTTCTTGCTTTCGTGGTATTCTTGCTAGTTACACTAGCCATCCTTACTGCGCTTCGATTGTGTGCGTACTGCTGCAATATTGTTAACGTGAGTCTTGTAAAACCTTCTTTTTACGTTTACTCTCGTGTTAAAAATCTGAATTCTTCTAGAGTTCCTGATCTTCTGGATACACTCATGTGCACCTACCATCGTTATCGGAAAGTCT
+
?:?C@CBB?BCCBBAAACGCC@BA?CCCDDDD?DDDD=??=A@CCBBBCC@BCCCC@C@CDDE@C@CCCCCCEFC?:::::*;?;@CCC?CBCC@CDHAHF?AACDCC@CCCDBBCC>@@B=@=BCBBBBBA?ABBA?CCCCCBBBDAABCCCAA?BBB?BC@B?BBBBCCCCCBCCCCC<C?C=<;;;;*;CCDJ>CCCDBBB@@@5;;;;*;CC;;;;@CD@BBCC@@@AE@BA?@BA=@@C@CDCCCCCCCCBBBCBB?9:;?AAAAB?BBAA>AC>CBAA
@ATNG8:04852:06594
GATGGTAGATACTCGCTGATACACCCAGAAGATCAGGAACTCTAGAAGAATTCAGATTTTTAACACGAGAGTAAACGTAAAAAGAAGGTTTTACAAGACTCACGTTAACAATATTGCAGCAGTACGCACACAATCGAAGCGCAGTAAGGATGGCTAGTGTAACTAGCAAGAATACCACGAAAGCAAGAAAAAGAAGTACGCTATTAACTATTAACGTACCTGTCTCTTCCGAAACGAATGAGTACATAGATATACGTATAGCTACCATCGTTATCGGAAAGTCT
+
<=BE@BBABBCDD@@ACCCBABCDG>BCFACCBC@@=@?BBAAEDD?BB?C@BA@99999)98>=<>@@A<>>A8<;<;;;;*;?;=;==>0>C@>B;9;:B>99458;<9=AB@BBCECBBCCBCCBCCCC@CBBB?AAACCBBB?B?B@@=ACBABCCB@BBCBBB>BB@FAA=@BCDE>B??:?@@@@.@C?9::BBABA@<@;>>AB=C:>>BAA>ABAAABA?B?CBB<AAB?BABAAABABBBCCCCCA??>??AAAAA:>;99@<:88>;CD:A788
@ATNG8:04862:06576
GATGGTAGCGCATATCAGCGCACCCAGAAGATCAGGAACTCTAGAAGAATTCAGATTTTTAACACGAGAGTAAACGTAAAAAGAAGGTTTTACAAGACTCACGTTAACAATATTGCAGCAGTACGCACACAATCGAAGCGCAGTAAGGATGGCTAGTGTAACTAGCAAGAATACCACGAAAGCAAGAAAAAGAAGTACGCTATTAACTATTAACGTACCTGTCTCTTCCGAAACGAATGAGTACGTGTGCGACGTGTCTCCTACCATCGTTATCGGAAAGTCT
+
?CCC@B::;ACCAAAA@?>?@>??<@DDACCCCBB@B@BBCDCBB?CC@C@CAA::999*:?BCCBCCCCFDE8@@::9:9*;@>@>BBB9BCC@CCCCCBCCB?C@BB@BCC@CDCABBCBBCBB@@@CF@DDCC>BBCBCCBC@CACCB@BCCCBBBB@BABA;;5;;59@@=BBBBF>BBB?AAAAA2AA?BBBBBBBBC999:ACA;?>?BCCC@BB;;;@@?A?BBB=B@@>?BBCDCBABCCCCCBBBBAAABB@BBB?BBBBB@CCCC?CC>B???
@ATNG8:04872:06594
GATGGTAGCACACGAGATCTCATCGTACTCATTCGTTTCGGAAGAGACAGGTACGTTAATAGTTAATAGCGTACTTCTTTTTCTTGCTTTCGTGGTATTCTTGCTAGTTACACTAGCCATCCTTACTGCGCTTCGATTGTGTGCGTACTGCTGCAATATTGTTAACGTGAGTCTTGTAAAACCTTCTTTTTACGTTTACTCTCGTGTTAAAAATCTGAATTCTTCTAGAGTTCCTGATCTTCTGGTATACACACTCGCTCGCTACCATCGTTATCGGAAAGTCT
+
855>;A>ACCCC@@ACCCDCCBCCBBCCCCBB>ADDD=BB@D@CBBBCCC@CBBCC@D=AACC@D@BBBCCCCAB?AADDD2BB?BCCC>CCBB?BBB@BB>?>?BAA>BBBBBBBB>AAA>A>ACCBB?;<<A@@?<@@@A===AAAAAA@???<>>><AA<A<A>=AAAABB:>>@AA6@<A;>>AAC/A??AA9@:;:;;@??>8<<<<.=>>>D=D;??<B@@??@@=D;?@@@>>:>=A<AAAAA?>?>>>@????>>>A<>>>??<?@?D=@@6>88/
@ATNG8:04885:06592
GATGGTAGTATATCGCGTCGCTATCCAGAAGATCAGGAACTCTAGAAGAATTCAGATTTTTAACACGAGAGTAAACGTAAAAAGAAGGTTTTACAAGACTCACGTTAACAATATTGCAGCAGTACGCACACAATCGAAGCGCAGTAAGGATGGCTAGTGTAACTAGCAAGAATACCACGAAGCAAGAAAAAGAAGTACGCTATTAACTATTAACGTACCTGTCTCTTCCGAAACGAATGAGTACTGTATCTATGTGTGCGCTACCATCGTTATCGGAAAGTCT
+
677:688A565;?;;?==<A<@B;;7;;<8555<;;5;:>??A@==9<?4605<<44444$4388;<;;;??:<3;8:;CDD05:25.555&59;9>@C?BBBBC?B?;;5;;<4;@@>@ACDCCAAABBAB?BAAA?BA???AAA?C>@@A>@@?BBBBB@CCC??>@DC?A9810:/0*/665::???0BB?BBA>:8;<99<:=<>?5;5:9A@@=??=>;==9;8=?>99770737;?>=777===>733:;::7555;;6?88895:77729:0;>=>
@ATNG8:04891:06574
GATGGTAGTGCGTGAGAGAGAGACCCAGAAGATCAGGAACTCTAGAAGAATTCAGATTTTTAACACGAGAGTAAACGTAAAAAGAAGGTTTTACAAGACTCACGTTAACAATATTGCAGCAGTACGCACACAATCGAAGCGCAGTAAGGATGGCTAGTGTAACTAGCAAGAATACCACGAAAGCAATAAAAAAGAAGTACGCTATTAACTATTAACGTACCTGTCTCTTCCGAAACGAATGAGTACTGTATCTATGTGTGCGCTACCATCGTTATCGGAAAGTCT
+
?AAA?ABCC??AADDDDCCCCB:;<49BA=@CEC9:<;@CJEBBBD?BB?B@BDBABBDA3B?BBBDDBB@AAB>CBDCLEE5AA>A;AAA8BCCFFGCCCCCCC@CA@@?@BB?BBBABBDCCCCBBBBBB?BAAA>BAACCCAA?B@BBC@CCCCDBAA>AAABBB@DC?BBB>AA@@@9;87199::::%:A@@BABB?;;::>;==AA7;7;@BBB?AAA@@?@=@=?AC>CCB@??@DCCCDBBBCCCBBAACBBADAABB<@@???<AAAA<AB:???A
@ATNG8:04850:06603
GATGGTAGTATCTGCACACTCTGTCCAGAAGATCAGGAACTCTAGAAGAATTCAGATTTTTAACACGAGAGTAAACGTAAAAAGAAGGTTTTACAAGACTCACGTTAACAATATTGCAGCAGTACGCACACAATCGAAGCGCAGTAAGGATGGCTAGTGTAACTAGCAAGAATACCACGAAAGCAAGAAAAAAGAAGTACGCTATTAACTATTAACGTACCTGTCTCTTCCGAAACGAATGAGTACACATCGTCGTGTCGTGCTACCATCGTTATCGGAAAGTCT
+
=::BADCBBBBBCCBBBCC@AACCC@B@C?9<<B<;5;29:4@???;CC@C?CCC?????.??AAAA??@??@@8>=;;;;;*;@<>;@DD;CCC?BDCCCCCBB>B>BB>ADE?BBB@@@CBBBCCBBBBB@BBBE@AAABBBCC@EABAA@CDFEDCCC>ABBBBB@BB@AAA>@@?><5;77/889999%9>;7949?7=A?;>;AAAA:A<@@BBB@DCBBCBC?B?BBE>AAA?BAAABCCCDABABBCCBBBCC@@@BBB>BAAAB?BBBC?BB=BBBA
@ATNG8:04852:06609
GATGGTAGCGAGCGAGTGTGTATACCAGAAGATCAGGAACTCTAGAAGAATTCAGATTTTTAACACGAGAGTAAACGTAAAAAGAAGGTTTTACAAGACTCACGTTAACAATATTGCAGCAGTACGCACACAATCGAAGCGCAGTAAGGATGGCTAGTGTAACTAGCAAGAATACCACGAAAGCAAGAAAAAGAAGTACGCTATTAACTATTAACGTACCTGTCTCTTCCGAAACGAATGAGTACGAGAGTCAGAGCAGACTACATCGTTATCGGAAAGTCT
+
8;<E?BECCBB@?@CDCCCCCCBAA@CCC@CCCCBB?B@CCDBBAC@CC?A?ABDCCCCC5CACICCDCCCCCC9B?:99:9*;?=>5:990:DDA@B@CCCDBB?B@CC@BCC@BBBBCBBCBCCCCDCBC?EDDD@BBBBCDCC?D@EAA>ACCDCCCC?BCCDBA?AB@BBB=??BCB<B@?977777(9?<B?>>CBBBC?B?ABBE?C?B@CBB@BB@@@BB>A?ACC>CCD?BBDACCCCBBA@AACCCCCB???BBCC?AAD@CCCC?CG@D999
@ATNG8:04857:06608
GATGGTAGTCTCAGATAGTCTATGTACTCATTCGTTTCGGAAGAGACAGGTACGTTAATAGTTAATAGCGTACTTCTTTTTCTTGCTTTCGTGGTATTCTTGCTAGTTACACTAGCCATCCTTACTGCGCTTCGATTGTGTGCGTACTGCTGCAATATTGTTAACGTGAGTCTTGTAAAACCTTCTTTTTACGTTTACTCTCGTGTTAAAAATCTGAATTCTTCTAGAGTTCCTGATCTTCTGGATAGCGACGCGATATACTACCATCGTTATCGGAAAGTCT
+
?@@CABBBCCCB@AAFCDCCCI:;;A@AGBB@BCCC>CC?C?CCCBBBB@DBBBC?B?BBBC@B9<<<=====A687737)7@8@9:919BAB@BBC?CC@>>>BBF?ABBBBB?><@>>;?;AA><>>>>9>>@@7;;>>@???AAAAAA@@@<>>@=AA=B;@@AAAA@==:;;;AA6A=A=====<+<=788)8=<<==>;==4::::+:?>?@<A<AB<BB>>===<B=AAA@@A7;;=:>BB@@@@@AA?>>>BA;;;A;>>@BB<AA@@;@C:A=>>
@ATNG8:04859:06644
GATGTAGCGCACACATAGATACAGTACTCATTCGTTTCGGAAGAGACAGGTACGTTAATAGTTAATAGCGTACTTCTTTTTCTTGCTTTCGTGGTATTCTTGCTAGTTACACTAGCCATCCTTACTGCGCTTCGATTGTGTGCGTACTGCTGCAATATTGTTACGTGAGTCTTGTAAAACCTTCTTTTTACGTTTACTCTCGTGTTAAAAATCTGAATTCTTCTAGAGTTCCTGATCTTCTGGAGATATCATCAGCGAGCTACCATCGTTATCGGAAAGTCT
+
@A<<<<;:;>=BBBCEFCDCBCBCCCCCBBB:BBBD;@?;?5;;;;<@B8>>ABB?B@D@<<09.9:9;;BB@@??DFDF1C@869?>5=95919<<9=B7<@BB=C9<AGGCBBB>BBF@D;;;@@;;;;;A@;;6:ABADBAACCDC>000@<0/0;=;28@996=???;6;5555058>@CCFFG+6999606>A@AA@@:>29999'5?>9929;@@;@>995>><A????CCC69:?9>B;:995@?@AA99::;A@D>B@BAB;??A?<>@3=000
@ATNG8:04868:06613
GATGGTAGCACACGAGATCTCATCGTACTCATTCGTTTCGGAAGAGACAGGTACGTTATTAGTTAATAGCGTACTTCTTTTTCTTGCTTTCGTGGTATTCTTGCTAGTTACACTAGCCATCCTTACTGCGCTTCGATTGTGTGCGTACTGCTGCAATATTGTTAACGTGAGTCTTGTAAAACCTTCTTTTTACGTTTACTCTCGTGTTAAAAATCTGAATTCTTCTAGAGTTCCTGATCTTCTGGGCAGACTCTCACACGCCTACCATCGTTATCGGAAAGTCT
+
:;;>>?@AA@:;<<==DCCCCCBBBBBAAA;;5;@@@8AB<@8;;DCCCCACCCCC@CC?CBB?C@CBCBCCA@?>BAECC3BB?BCBD>BBAA>ABD?BC?99:CAA=AABBBBBB?BBB?B?BB@BBB>><@===587AA>>>AA>=>>??>>8;;;5;;5;=@@?CAAB??;?@@DH5=:=8==>??/?AAAA9AA@@??>>>A5::::+;===A=D<AA:>>@BA>>:>=DAAA??:==<A6>:;:==@>>>C@??;7;;<7=///:59=>=8==5=>::
@ATNG8:04870:06606
GATGGTAGTATATCGCGTCGCTATCCAGAAGATCAGGAACTCTAGAAGAATTCAGATTTTTAACACGAGAGTAAACGTAAAAAGAAGGTTTTACAAGACTCACGTTTAACAATATTGCAGCAGTACGCACACAATCGAAGCGCAGTAAGGATGGCTAGTGTAACTAGCAAGAATACCACGAAAGCAAGAAAAAAGAAGTTACGCTATTAACTATTAACGTACCTGTCTCTTCCGAAACGAATGAGTACACACTCTCATATGACACTACCATCGTTATCGGAAAGTCT
+
>;?C=C@@ABBBBDFCCBBBBBGCCIA@A@@@@B@@<@?;;9996>:>?9@9;BAAAAAA0A=AAA<<;BA???9@9;4:::(:=9>:?@@2=@>:?AA@>A@;;;6;>BB?B@A=@BB@AACCAA;;;BABB@CCCF?AACCFBAA=A?A;;8;CCCCFBC?@@@BBA?BB?BCC;>=@??8:=B>BCCCCC)CC?9:99CB???A<A=@?@B=B:>>CCC?BABBAAB@C?BBC=A:979BC@BBB?><@AABB?@>@B@==8BBB?B@@@D@AAAB?BC=B:99
@ATNG8:04872:06602
GATGGTAGCACACGAGATCTCATCGTACTCATTCGTTTCGGAATGAGACAGGTACGTTAATAGTTAATAGCGTACTTCTTTTTCTTGCTTTTCGTGGTATTCTTGCTAGTTACACTAGCCATCCTTACTGCGCTTCGATTGTGTGCGTACTGCTGCAATATTGTTAACGTGAGTCTTGTAAAACCTTCTTTTTACGTTTAACTCTTCGTGTTTAAAAATCTGAATTCTTACTAGAGTTCCTGATCTTCTGGGCTGCGCTGATATGCGCTACCATCGTTATCGGAAAGTCT
+
:;9B9<@DDBC>666<<<:<<;;;>><<<=<<7?000*--05(----98<<:=@=BA@B9;9<=8<=@@?>>A?9=6::9:9)9=<?9:::*:;:>7?;@;?A=>::;00*096679<<:8CC@B?BC?992777;<<=;==<A@A;>>?==<;:;:48787<<1806;==>>>>A;><<;:*81918:<;=/>?>==5=188>>:<==<==4:999*:///:696>?<@>>>A;8838///<<AA=@:;;3;;;;AA>=>@@>>>>AA??<>>@@@<ABDD188-9<:;
@ATNG8:04874:06637
GATGGTAGAGAGAGCTCTCTCATCGTACTCATTCGTTTCGGAAGAGACAGGTACGTTAATAGTTAATAGCGTACTTCTTTTTCTTGCTTTCGTGGTATTCTTGCTAGTTACACTAGCCATCCTTACTGCGCTTCGATTGTGTGCGTACTGCTGCAATATTGTTAACGTGAGTCTTGTAAAACCTTCTTTTTACGTTTACTCTCGTGTTAAAAAATCTGAATTCTTCTAGAGTTCCTGATCTTCTGGGCTGCGCTGATATGCGCTACCATCGTTATCGGAAAGTCT
+
0//:6:@@?CBCCCBBCCDCDCCGCBBBBBBB@BCGJ>CC@C@CCBCBBB@CBCBC@B@BBCE@C?CCCCDDCBH?BCBBB2AC?BBBB>BCCB?BBC???<779>==:>@@@BBCC@BBB?@=ABB>=>>>=@@@A<AAAAAAA>>>@@?A::;8<=<8==8=;?AA???@?A<AAADH5B8;6;>===.;;@@@:@@@@???BA@5;;;;;';>@@>;>;AA;@@AB>>><@<;<;>AA;99>@6=///===>A>>>@@A>>>>:==?AA=AD>>:?D;B>;;
@ATNG8:04884:06619
GATGGTAGCGCGACGAGCTAGACCCAGAAGATCAGGAACTCTAGAAGAATTCAGATTTTTAACACGAGAGTAAACGTAAAAAGAAGGTTTTACAAGACTCACGTTAACAATATTGCAGCAGTACGCACACAATCGAAGCGCAGTAAGGATGGCTAGTGTAACTAGCAAGAATACCACGAAAGCAAGAAAAAGAAGTACGCTATTAACTATTAACGTACCTGTCTCTTCCGAAACGAATGAGTACTGCGTCTCACTCTCGCCTACCATCGTTATCGGAAAGTCT
+
944@9=CCDDD9;;CCCCCCCCCC>BAB@ECCC@@?A?CCECCCCACC@B?BBB;;;;;.;@AAABCEABBBB<CA@@@@@0@B?D@DCC<CCC@CCCCBBB?@=@?BB@CCC@DCCABCCCCCCBBBBAC?BBCD?B@BBBCBB>B@BBB?BCCBBBBB?BCCBAC?DC??>?>ABBBB=BAA>BBCCC3BB?B>>=@@?@?=A=@@@@<@<@ADBB?BBAAABB<?=?EE>BBB?BABBBBBBBBBBBBB@@?CBBBE@BAA>ABBBC?CBBB?BB<B999
@ATNG8:04887:06620
GATGGTAGACACGTGTGCTCTCTCGTACTCATTCGTTTCGGAAGAGACAGGTACGTTAATAGTTAATTAGCGTACTTCTTTTTCTTGCTTTCTGTGGTATTCTTGCTAGTTTACACTTAGCCATCCTTACTGCGCTTCGATTGTGTGGGTACTGCTGCAATATTGTTAACGTGAGTCTTGTAAAACCTTCTTTTTACGTTTAACTCTCGTGTTAAAAATCTTGAATTCTTCTAGAGTTCCTGATCTTCTGGTCTACTACACTATCGTTATCGGAAAGTCT
+
??@B?ACCBB@@665@?=@BBCCCAA00/7//)6<:C796155;;;<<<<8<<A@A=@<>@>=:>,0)0686=>:;633333$3@38333(333772798099(///3...'-....).;;277;46357799555;@AAA:;99988.//.:>=<733.3284:95:6555655A7;5;7::?2;7;499;;;.87::A.72877:=<=>A;>>==(56/(/9(/)/848998=;;;;3<8555505583558=>>;=<AAAABBB7;6;7-33)----
@ATNG8:04889:06615
GATGGTAGATATATGCACGCTCTACCAGAAGATCAGGAACTCTAGAAGAATTCAGATTTTTAACACGAGAGTAAACGTAAAAAGAAGGTTTTACAAGACTCACGTTAACAATATTGCAGCAGTACGCACACAATCGAAGCGCAGTAAGGATGGCTAGTGTAACTAGCAAGAATACCACGAAAGCAAGAAAAAAGAAGTACGCTATTAACTATTAACGTACCTGTCTCTTCCGAAACGAATGAGTACTACTCTCAGAGACACACTACCATCGTTATCGGAAAGTCT
+
BCBB?BCFCBBCCCCCHDJHCCBCD?AAA@DDGDBB>B?BABABBB?BA@B<>?B@@@@@.=9>;>A@AAA999,9>;;;;:$:;<;455505<=:=B=BCCC;;6;?BA>C@@=ACCBBCDCCCCBA@>::6;?@@>BBBDCDCD@C?B;;7;B@A@CCC@CCCBBB?BD=??>79:AAA5>=<8977787$7887747;:?A=55659AA6A;ABCBC@BCA@A::7:?CCC>???=?@@ACCCBAAABBAAAABBBAAA?:9<8<=<<<7<==C3;<7==:9
@ATNG8:04853:06671
GATGGTATTGATACAGATCAGACACCAGAAGATCAGGAACTCTAGAAGAATTCAGATTTTTAACACGAGAGTAAACGTAAAAAGAAGGTTTTACAAGACTCACGTTTAACAATATTGCAGCAGTACGCACACAATCGAAGCGCAGTAAGGATGGCTAGTGTAACTAGCAAGAATACCACGAAAGCAAGAAAAAAGAAGTACGCTATTAACTATTAACGTACCTGTCTCTTCCGAACGAATGAGTACAGAGAGTACGATATGTCTACCATCGTTATCGGAAAGTCT
+
ABAB?CCC@BBBBBBBBBECAAADC@CCC@CCCC@@8;09@>BDBB@CC?B@BBBBBBBB3B@BCD???CCCCC>@ABAAAA2AC?C09::69CC@IFBBCBB;;;6;@DE@DAA>@@BABBCBBCBBBBBCB@@@@B>@@BEFAAA@C@BBC?AAECCBBC?A@@BBB@CC@ABA::9CCC>C??<;>>>>>'=@<000:@AAA>;?:==<;4:39<B?@;@AAAAAA=A?BB?CBC>AAAAAAA999BBBBDCCCCCBBABAB?;?BB:;6;::;8==4=;;;
@ATNG8:04857:06663
GATGGTAGCATCATGCATATCTCACCAGAAGATCAGGAACTCTAGAAGAATTCAGATTTTTAACACGAGAGTAAACGTAAAAAGAAGGTTTTACAAGACTCACGTTAACAATATTGCAGCAGTACGCACACAATCGAAGCGCAGTAAGGATGGCTAGTGTAACTAGCAAGAATACCACGAAAGCAAGAAAAAGAAGTACGCTATTAACTATTAACGTACCTGTCTCTTCCGAAACGAATGAGTACAGAGAGTACGATATGTCTACCATCGTTATCGGAAAGTCT
+
?::B;>BBC@@AB@@@CCCCCBBBCACFC@CCA@@@;@8@BDB@@A@CC@B=@@C????=)?9?>AABBB@@A@8<=:;;;;$:;7;8;;;0;@<7<;6;BBB;;99@BC;DCF;:;B@@@BBCCGCBBBBB?BBAB?@@ABCCCC?B@B@@=@DBBABBB?BBBBCC?AA>:::=A???D<A>=<=BDCC1<@6@:?:A@?BD=B388AD7:7:AC;;;;BBBACD7878??7>89487?AACCBBBBBBBAAACABBBBBBBC=@???>;>AAA5;:3:;;;
@ATNG8:04882:06699
GATGGTTGTATAGAGCTCTACATAGTACTCATTCGTTTCGGAAGAGACAGGTACGTTAATAGTTAATAGCGTACTTCTTTTTCTTGCTTTCGTGGTATTCTTGCTAGTTACACTAGCCATCCTTACTGCGCTTCGATTGTGTGCGTACTGCTGCAATATTGTTAACGTGAGTCTTGTAAAACCTTCTTTTTACGTTTACTCTCGTGTTAAAAATCTGAATTCTTCTAGAGTTCCTGATCTTCTGGTGAGATATGCATGATGCTACCATCGTTATCGGAAAAGTCT
+
859C:>@BBDDABBCCCCCCBBBCCCCCCDCC@CBBB<BC@D?CBBBBBB?BBBBB?B?BABD?C?CDCCBCB=B>A@???1?B7BBBB5BCCC>@AC?BB::9?CCC?CCCAAAAA:?AA<A<AA???A??:?AAC8<<>>==>@AAAA@@@@@<@@@;@A=D=>=???@@>A<AAACC5C;@<@;;9;+;;997)------9:6:18889(6=>?@;@;??=DA@@?>><A:==BABB388D<@@?A???@>>>DD@@@@@883886--*-9--),,,),33-
@ATNG8:04889:06678
GATGGTAGTGTGTCTCTGAGAGAGTACTCATTCGTTTCGGAAGAGACAGGTACGTTAATAGTTATTAGCGTACTTCTTTTTCTTGCTTTCGTGGTATTCTTGCTAGTTACACTAGCCATCCTTACTGCGCTTCGATTGTGTGCGTACTGCTGCAATATTGTTAACGTGAGTCTTGTAAAACCTTCTTTTTACGTTTACTCTCGTGTTAAAAATCTGAATTCTTCTAGAGTTCCTGATCTTCTGGGATGTGTGCGCAGTGCCTACCATCGTTATCGGAAAGTCT
+
@::B:BDDCCBBBBBBBBBCHCCCCCCBB??>@BBC>CD?B?BDDDBBB?CCCAA?ABCEAA?BCACHDDABBC@DCCCC2;;8;ABB=ABBB?CCHAHG?AABBBB?BCCDCCCCACBB@B@CCCBBC@@>?BCC@CBCCC@@@BBCBDFCAA?CCC@BB@B?BDDCCCCCE>B;;;;.;>B;<;;::*:CBCC>CCBCBCEBAA=@@@A,AA@BCACACCACCCBBBC@C@CBCCCC?BBCJ>C;;;@BBBBCDBBBE@CCC?BBBBC?AACC>BB=BA;;
@ATNG8:04893:06653
GATGGTAGCACGAGTCACTCATATCCAGAAGATCAGAACTCTAGAAGAATTCAGATTTTTAACACGAGAGTAAACGTAAAAAGAAGGTTTTACAAGACTCACGTTAACAATATTGCAGCAGTACGCACACAATCGAAGCGCAGTAAGGATGGCTAGTGTAACTAGCAAGAATACCACGAAAGCAAGAAAAAGAAGTACGCTATTAACTATTAACGTACCTGTCTCTTCCGAAACGAATGAGTACGAGAGTCAGAGCAGACTAATCGTTATCGGAAAGTCT
+
ABAD@DDBCBBBBDCDCBBBCBBBC@BBA=BBCCCCD=BBCCDDD?CC?C?CBC99999.9@CCCACCCC@>=5;<9;;;;*;A=A?CCC=CDF@CCCCCCCBB?B@CE@CBA?BDCBBBDCCBBBCDCCC?BBBB?BBBBCBBA>C@CAA?@CCECBBA>BBCCBB?BC@AAA999DDD>BBB@BBBBB3BC@BBABCCABA7=:?A@@7;7;ABBB@@@?AAA@<@<@@@:ABB>AACDBBBBBBBBBBBCBBBBBBB>B?BBBC=B@>><>A:A>=<
@ATNG8:04849:06748
GATGGTAGCGCACACATAGATACAGTACTCATTCGTTTCGGAAGAGACAGGTACGTTAATAGTTAATAGCGTACTTCTTCTTCTTGCTTTCGTGGTATTCTTGCTAGTTACACTAGCCATCCTTACTGCGCTTCGATTGTGTGCGTACTGCTGCAATATTGTTAACGTGAGTCTTGTAAAACCTTCTTTTTACGTTTACTCTCGTGTTAAAAATCTGAATTCTTCTAGAGTTCCTGATCTTCTGGATAGCGACGCGATATACTACCATCGTTATCGGAAAGTCT
+
677:6:?BBCCBCBCCCCCCCBCCBCC>@>99049=93;C=B@BCDCFCC@CCDDC@C@CCBB?B@DDCCBCCCB@;;7:B<?@?A@@@9@AAA>BCC?BB?A@@BBD@GGICCFCD@BBB@B@CCCCCCCC?BCFD@BBCCCCCCCBBBBBBCD@DCB?BD@C@CBCCCDCCD?A;;;;.;=A=BACCC5BCCCC:;;BBBBGHGCAFDCC3BCC<;9;?CC@BCCDBBC?B?BBBBBB?B@A?AB<;<<<;<;;;;CCFCCBD=@@AAB@BBDD@DG?LA@@
@ATNG8:04851:06701
GATGGTAGCTCACGTACGTCACACGTACTCATTCGTTTCGGAAGAGACAGGTACGTTAATAGTTAATAGCGTACTTCTTTTTCTTGCTTTCGTGGTATTCTTGCTAGTTACACTAGCCATCCTTACTGCGCTTCGATTGTGTGCGTACTGCTGCAATATTGTTAACGTGAGTCTTGTAAAACCTTCTTTTTACGTTTACTCTCGTGTTAAAAATCTGAATTCTTCTAGAGTTCCTGATCTTCTGGGTGTATCAGCGAGTATCTACCATCGTTATCGGAAAGTCT
+
955>;>CCBBCC@@@CCCBBBBBCCCCCCBBB?BBAB=BB@CBDDCCCCC@CBBBB?B@CCCC?B?BCDBCDCBC@AAAAA2AC?BBBB>BDCC?CCF?AA<98:CCC@AAABBBBC?ABA=B?BCABBAAA8==AA<A???@@@AABAAA@@@@=>>>;>A<A<AAAABBB??;?AACB5B=B=AAAAA/AA999*//8///>9:>=DFDD/?@?AA=A<>>:=BBF888=B:=>>=?>5;;>?9?>>@@@@@@@@>>>@AA>>;>??::5:?::7;@6?>==
@ATNG8:04859:06702
GATGGTAGTAGTACACTAGTCATACCAGAAGATAGGAACTCTAGAAGAATTCAGATTTTTAACACGAGAGTAAACGTAAAAAGAAGGTTTTACAAGACTCACGTTAACAATATTGCAGCAGTACGCACACAATCGAAGCGCAGTAAGGATGGCTAGTGTAACTAGCAAGAATACCATGAAAGCAAGAAAAAGAAGTACGCTATTAACTATTAACGTACCTGTCTCTTCCGAAACGAATGAGTACTACTCTCAAGACACACTACCATCGTTATCGGAAAGTCT
+
?::C@BCBBC@@<>CCCBBBCCABB@DCD@@@@CC?C?AACCBBB@BB@BGHHCCBCCC1B<@BB;:9DDDDD>CAAAAAA0@@:=:@@@2>;<8>==>??AAA=A<9:3:??:??CCCCBCB>>>@>=>@<????;=<==:;8818=BBD?AAAABBBC?CCCB@?=?B@BBB>BBCCC:A?@=@AEED2CD?CADABCBBB?B>BBBC>A>@>>>>?A?@@>?>=A>ABF>BCC@CBBC999???BBBAB?B@A@CBBBBB@B??>B>AABC?CC>BB99
@ATNG8:04860:06746
GATGGTAGCGCACACATAGATACAGTACTCATTCGTTTCGGAAGAGACAGGTACGTTAATAGTTAATAGCGTACTTCTTTTTCTTTGCTTTCGTGGTATTCTTGCTAGTTACACTAGCCATCCTTACTGCGCTTCGATTGTGTGCGTACTGCTGCAATATTGTTAACGTGAGTCTTGTAAAAACCTTCTTTTTACGTTTACTCTCGTGTTAAAAATCTGAATCCTTCTAGAGTTCCTGATCTTCTGGACTAGAGTGTGCAGATACTACCATCGTTATCGGAAAGTCT
+
///:4888-//;9;;<<@?>@@;;;<666>??:=<<<5<<7<:=@@C;;;699<55.5.5599399;559A?;9;544444$444)44490:>??;@<;7;B46:>>=A469B>?>@B=A@A6:49@:9;>99299945<;;;;655;;;9<<<5505:><AC:?;>;99?@@AB=B;;;;;*;;@5BCAAA+69A>=)5/0//////927777'95455.594974444499.4.54<===9;<A5A///0<==:BB996AA>>00/499:=<7666;69=2;;;6
@ATNG8:04864:06711
GATGGTAGACATATCGTACTCTCTGTACTCATTCGTTTCGGAAGAGACAGGTACGTTAATAGTTAATAGCGTACTTCTTTTTCTTGCTTCGTGGTATTCTTGCTAGTTACACTAGCCATCCTTACTGCGCTTCGATTGTGTGCGTACTGCTGCAATATTTGTTAACGTGAGTCTTGTAAAACCTTCTTTTTACGTTTACTCTCGTGTTAAAGATCTGAATTCTTCTAGAGTTCCTGATCTTCTGGTGTCTGATCTGTATCACTACCATCGTTATCGGAAAGTCT
+
:;;A@CCCCC@A?B;;6@ECCBCBBBB@;>?@;@BBC>CC?C?BBBBBCC@AAA;9-81738849=AAA::7B<B>::===+:<7;>?<>>;:5;00*/;599:97707@@AA;;;<AAA<>;>AA??::;:<??A8;;BAAAA888@:99///)////(/94:5;>8357555*.-277*7)-).-88;(33666)-.333338>A;<>6=/--6--)/6783676----(-,39<5558<=@:=<766<<<<==??@@;;;<=1///67167;=9>>3888>
@ATNG8:04865:06724
GATGGTAGTGTGTCTCTGAGAGTAGTACTCATTCGTTTCGGAAGAGACAGGTACGTTAATAGTTAATAGCGTACTTCTTTTTCTTGCTTTCGTGGTATTCTTGCTAGTTACACTAGCCATCCTTACTGCGCTTCGATTGTGTGCGTACTGCTGCAATATTGTTAACGTGAGTCTTGTAATACCTTCTTTTTACGTTTACTCTCGTGTTAAAAATCTGAATTCTTCTAGAGTTCCTGATCTTCTGGACAGAGTGTGCAGATACTACCATCGTTATCGGAAAGTCT
+
///:4::@@BAA<@@B=BBBCC;;;CA@@B;;6;?@@:AB?B@CBBCCCD@CCCCC@C@CCCC@C?CCGDCBBAD?DDDDD1CB?CBDD?CC@B?BCCADC@BBBBBL@CCCCCCCC?CCC@D@DCAABCCC?CCBB?CCCCCBBBCAAACCBCC?C??>@D<A>BCDCCDCBC@BBB@BBA5<5;;;;;*;BBBB=BCC<;=;;;C@CBCB3ABB;;8;?BB?BBBBBAB?B@CDFECB?BBC@CBCCBBBBBAABBBBBCCCC?CCCBC@BBBB=@@:@@;;
@ATNG8:04870:06706
GATGGTAGCTCATATCAGCGCAGCCCAGAAGATCAGGAACTCTAGAAGAATTCAGATTTTTTAACATCGAGAGTAAACGTAAAAAAGAGGTTTTACAAGACTCACGTTTAACAATATTGCAGCAGTACGCACACAATCGAAGCGCAGTAAGGATGGCTAGTGTAACTAGCAAGAATACCACGAAAGCAAGAAAAAAGAAGTACGCTATTAACTATTAACGTACCTGTCTCTTCCGAAACGAATGAGTACGATGAGAGAGCTCTCTCTACCATCGTTATCGGAAAGTCT
+
;<???@ABCBCCBCBCCCBBBB@@@:@AA>BCCCBB@B?@A@000@;@;,0+897738787$73<778;::@:A@A;==//////#///(///&/8939::<;;;322)249;7885699>:CCCCCCCBBBBBC?CCCB<@@BCAAAC?B?B@@>@CBBBBBD>AAACBB?BB>>>?3:::::27>?;99::::%:@;:;:;BA==>4;5::AA5;7;>CAA?AAA@@A@=A?ACC>C9999BBBBBBCCBBBBBABA?888><==AA=????B?>>AA=@@6<99;
@ATNG8:04870:06745
GATGGTAGATATATGCACGCTCTACCAGAAGATCAGGAACTCTAGAAGAATTCAGATTTTTTAACACGAGAGTAAACGTAAAAGAAGGTTTTACAAGACTCACGTTAACAATATTGCAGCAGTACGCACACAATCGAAGCGCAGTAAGGATGGCTAGTGTAACTAGCAAGAATACACGAAGCAAGAAAAAAGAAGTTACGCTATTAACTATTAACGTACCTGTCTCTTCCGAAACGAATGAGTACACACTCTCATATGACACTATCGTTATCGGAAAGTCT
+
:88=:;5;5<<A@955;;;;><<<<:;;;96695;<8>8A@=5598343-35:88333333#36778=>;?;399+97<?>=09:.4.5;;+:<<7<<<<;==:;49;94.444799::;<9;;6696====8<?>>8888455557<7955058<<:<5404<;;<<78859////66078;4337777$3937727889889::155>>6>025;;<38/////-(/3777/---(--78/3333<=888858:9<==;::443448:::=48817///
@ATNG8:04872:06743
GATGGTAGTATCTGTCTACGAGAGCCGAAGATCAGGAACTCTAGAAGAATTCAGATTTTTAACACGAGAGTAAACGTAAAAAGAAGGTTTTACAAGACTCACGTTAACAATATTGCAGCAGTACGCACACAATCGAAGCGCAGTAAGGATGGCTAGTGTAACTAGCAAGAATACCACGAAAGCAAGAAAAAGAAGTACGCTATTAACTATTAACGTACCTGTCTCTTCCGAAACGAATGAGTACACACTCTCATATGACACTACCATCGTTATCGGAAAGTCT
+
344858;A?;;6?@@@AEDCABBCF@BB?;;;AAA=@>BADCBBA?CC?B?BB???DDD3B?BBBBCCA@99929?@CGED5DC@B>BA@3@;;4;<;;ABB@@=@@@@>ABA=BBCAABHCCCBBBC@@@=@AAA>AAAABDCF@B?C;;:;DBBCCBB?BBBBBB?CF@???>AAACE>BAA;99:::(8B;AAB@A@???=A7;;BB=A=;:?AA?BBCCBBB?D?BBC>CBB=??BBCCCBBBBB?==>=??A@A>===B8=====7==BB>BB=B>?>
@ATNG8:04885:06719
GATGGTAGCTCGCTGATGTTATCTCCAGAAGATCAGGAACTCTAGAAGAATTCAGATTTTTAACACGAGAGTAAACGTAAAAAGAAGGTTTTACAAGACTCACGTTAACAATATTGCAGCAGTACGCACACAATCGAAGCGCAGTAAGGATGGCTAGTGTAACTAGCAAGAATACCACGAAAGCAAGAAAAAGAAGTACGCTATTAACTATTAACGTACCTGTCTTTCCGAAACGAATGAGTACACACTCTCATATGACACTACCATCGTTATCGGAAAGTCT
+
?A>A?CABBB===6666@@?CBBBB8@AB>ABB@;<4;9=@@BABB<BC9;6;A@;99::'::???A@ABBBFH;>>99449'9:454===0?@@=@BBBCB@BBAB?BB@CEG@BBBBCCHDCCFDCCCGB?BB;;7;BB?@?AB?B@C@@=@AABBCCB@BBBAAA>AC@BA<7==::?88888BBBBB3BC>BBAAA?@??;?;=6754;49<A@>6;;8333(359992:<<677:/00<>@>AABD@A@>;;:89==?=:==<<@<ABBB8BC=BBB@
@ATNG8:04887:06748
GATGGTAGACATATCGTACTCTCTGTACTCATTCGTTTCGGAAGAGACAGGTACGTTAATAGTTAATAGCGTACTTCTTTTTCTTGCTTTCGTGGTATTCTTGCTAGTTACACTAGCCATCCTTACTGCGCTTCGATTGTGTGCGTACTGCTGCAATATTGTTAACGTGAGTCTTGTAAAACCTTCTTTTTACGTTTACTCTCGTGTTAAAAATCTGAATTCTTCTAGAGTTCCTGATCTTCTGGATATGAGTGACTCGTGCTACCATCGTTATCGGAAAGTCT
+
344<9>BBCCBBBDDDDDDDDBBBECCDDDAA>ADCD>DD?C?BBBBBBB?CCBCB@C?BBAB?B?BBBBBBCCB>@@@@@2??=?>==<?CCE>AAD?@@7:9?BCC?BCBBB<<?<A??7;7=@A=?>>><A@@@<@@>>>=>@AA@???::::>>>:>><A=BAAAAA@>>:==???6?=A:88888(8@776.6/////898;/8686(5;;9A:>:>>:>@@@AAA<@<@????A<>>A=?@>>>>=>@@@??A>:;;??<@@@@@<???@<?A:A@@@
@ATNG8:04893:06709
GATGGTAGCTCGCTGATGATATCTCCAGAAGATCAGGAACTCTAGAAGAATTCAGATTTTTAACACGAGAGTAAACGTAAAAATAAGGTTTTACAAGACTCACGTCAACAATATTGCAGCAGTACGCACACAATCGAAGCGCAGTAAGGATGGCTAGTGTAACTAGCAAGAATACCACGAAAGCAAGAAAAAAGAAGTACGCTATTAACTATTAACGTACCTGTCTCTTCCGAAACGAATGAGTACTATAGACTATCTGAGACTACCATCGTTATCGGAAAAGTCT
+
855<7<=>===>@==<<==CC@@<B:9969=5996515=<@BBBCC@BB?B@CCCAAAAA2@<??@ABAA?AB?88899499$95;;6<A<9==<7<///::7;;;;8<>8<BC@BBABCCCCFEFD=;;;C?BC;;899<?@??B?B@CBB>BBBAA?<=8555=<A=@@=@@=)0////)//81000000$083////9;2226:6;8885:5:7<<>9;;;:<9<1713;80833,3;9;:;8=8<::888:599:@?<<@991////0)//68(///&3777
@ATNG8:04897:06715
GATGGTAGCACACGAGATCTCATCGTACTCATTCGTTTCGGAAGAGACAGGTACGTTAATAGTTAATAGCGTACTTCTTTTTCTTCTTTCGTGGTATTCTTGCTAGTTACACTAGCCATCCTTACTGCGCTTCGATTGTGTGCGTACTGCTGCAATATTGTTAACGTGAGTCTTGTAAAACCTTCTTTTTACGTTTACTCTCGTGTTAAAAAATCTGAATTCTTCTAGAGTTCCTGATCTTCTGGGCTGCGCTGATATGCGCTACCATCGTTATCGGAAAGTCT
+
@@A@=A0//<<<;;=BCCBBBA;;:>:::=AA@BBBK?CC@C@CCEBBCCADECCC@B@BBBB:C@CCCCBBCBC@ABCCC3CCAA@@:@9974==C?B@0/0:>/0)///99BBD@ABB?C@BBBA@=88+7>791:=;9=8569@<<9;<<=;???<@@=@<=>>BA??==:;=>DD2A;C:====<+;:9==0=865><<=>=799985$5../6176;?7<=99=681549>:<>B7;>CF>B;;;===>BB>==888;;?;@@BBD=@@AA:==5<:::
@ATNG8:04848:06754
GATGGTAGTAGTACACTAGTCATACCAGAAGATCAGGAACTCTAGAAGAATTCAGATTTTTAACACGAGAGTAAACGTAAAAAGAAGGTTTTACAAGACTCACGTTAACAATATTGCAGCAGTACGCACACAATCGAAGCGCAGTAAGGATGGCTAGTGTAACTAGCAAGAATACCACGAAAGCAAGAAAAAAGAAGTTACGCTATTAACTATTAACGTACCTGTCTCTTCCGAAACGAATGAGTACTGTATCTATGTGTGCGCTACCATCGTTATCGGAAAGTCT
+
?::B?BEDCCABBDDBBCCCBBBBB?CCB?BBB@@@=A=;<:BBBB@CD?A@@CCAAAAA0@<@BCAAACD;;;0:@;;;;;';@2546GG2>BB>>DCCB@@00-0;>>;A>@<@CC@AADBBB;;;@BBB?BCCC?BBBCEDBB@B@BAA?ACCBBBCB??@@BBA=@B????;?>ABB<BBB?BBCCCC)BB?:838?@@>>==D=AA??;?=@@BAA?ABBBAAA=A<??B<BBC?BCCBBAACCCCCCC???BC;;;?>>>?6;;>>@<@???=BB9>>@@
@ATNG8:04853:06795
GATGGTAGATACTCGCTGATACACCCAGAAGATCAGGAACTCTAGAAGAATTCAGATTTTTAACACGAGAGTAACGTAAAAAGAATGGTTTTACAAGACTCACGTTTAACAATATTGCAGCAGTACGCACACAATCGAAGCGCAGTAAGGATGGCTAGTGTAACTAGCAAGAATACCACGAAAGCAAGAAAAAAGAAGTTACGCTATTAACTATTAACGTACCTGTCTCTTCCGAAACGAATGAGTACTATAGACTATCTGAGACTACCATCGTTATCGGAAAGTCT
+
<<>C@CCDBA;;=<=BBBCCCCCCC>BBC?@B@@AA=A<@BA@@@CAFD@C?CBAAABBB2B?ABAA>>;?//)///////$4:.557<==2=B><>><AA@@999)4<???AAA9<CCBBCDCBAABB999@=AA@B?BBBAAACB=B>A<;7;DBDCAAA>AABBCF@DC=??@=@?99927?>9<<?=>=&=@;=?5:9@@C;;7;=<9<<8<8=9@?@;?<;787949<@?A:=77,7;7;?==@@@@?BBB@@CBBB???BAA>ABCDCABAAA?@@8@999
@ATNG8:04855:06775
GATGGTAGTGCGTGAGAGAGAGACCCAGAAGATCGGAACTCTAGAAGAATTCAGATTTTTAACACGAGAGTAAACGTAAAAAGAAGGTTTTACAAGACTCACGTTAACAATATTGCAGCAGTACGCACACAATCGAAGCGCAGTAAGGATGGCTAGTGTAACTAGCAAGTATACCACGAAAGCAAGAAAAAGAAGTACGCTATTAACTATTAACGTACCTGTCTCTTCCGAAACGAATGAGTACTGTATCTATGTGTGCGCTACCATCGTTATCGGAAAGTCT
+
9:;B:CDD??ABDDCCCCCDCCCCC=CCDAGCCCB@CABCEBB;<;;EAE@BBCCBBBB3F@CB::;CC@@@A:@@ABBBB2BA<=8>>@7@CC@CBCCDGBBB@BADFAGDE?BBBCCCCBBBDCBBC9:7;BBB?BCCCDCCC?B@CBB@BBBDCCCB>BBBBDD@BB@AAA5:9@@@9@@?;>@>>@.??;?BBABBB>><>;??:97::=;B@A?ABCCBBC@B?BBB=BBC?BFBBBBBBBBAAACBBBBB??>BBB==:=>>>E=AAAA<AD9@;;:
@ATNG8:04856:06772
GATGGTAGTGATACAGATCAGACACTAGAAGATCAGGAACTCTAGAAGAATTCAGATTTTTAACACGAGAGTAAACGTAAAAAGAAGGTTTTACAAGACTCACGTTAACAATATTGCAGCAGTACGCACACAATCGAAGCGCAGTAAGGATGGCTAGTGTAACTAGCAAGAATACCACGAAAGCAAGAAAAAGAAGTACGCTATTAACTATTAACGTACCTGTCTCTTCCGAAACGAATGAGTACTGCGTCTCACTCTCGCCTACCATCGTTATCGGAAAGTCT
+
:55B9<B@@;;;@ABCCBBBCCBA;<;5946<<DA?4946=>>>BB?CB?B?CAAACDE@+@666=CBCBC<;;8;B;;;;;';?494955&555.5<=<>CC;;9:=BA?BBB?ABB@@?;BBBBCABB;;7;BBB@BBJBBCDE?B?B::8;CBBBA@A?BBBBBA?AC@BCF?B@@AA9000:>@AAA0@@=BBBBCABBA=A=>99:?B?B>BBDACCBCBBB?B>@@B;A;;6:??ABCCCCCBC;;;@?@CAABE?CA@>A@??C?@@AB=@@;@ABA
@ATNG8:04860:06784
GATGGTAGCTCTGCTCTGACTCTCGTACTCATTCGTTTCGGAAGAGACAGGTACGTTAATAGTTAATAGCGTACTTCTTTTTCTTGCTTTCGTGGTATTCTTGCTAGTTACACTAGCCATCCTTACTGCGCTTCGATTGTGTGCGTACTGCTGCAATATTGTTAACGTGAGTCTTGTAAAACCTTCTTTTTACGTTTACTCTCGTGTTAAAAATCTGAATTCTTCTAGAGTTCCTGATCTTCTGGGCAGACTCTCACACGCCTACCATCGTTATCGGAAAGATCT
+
?@@C@CCCCCBBBBBCCBBCCDCCCECCCCBB>ACCE=BC@C@BCCCCCCACCCCC@CACCCC?C@CCBCCCBCB?CCCCD2CD?B:;:6:BBB?CCB@CB8;;@BBDACCBBCBBC@CCC@C?CBCCBBBA?AAAA>BBBBDDCCBBBBCBCCD@CBB?BB?C?BBCCCCCCC@C;;;;.;=A=@@A@@1ACCFJ>BBCBBBBBBB?BDDD5ECBBC@C@CC@BBCCCCB@C@DCBCBB?@?CC?CCDCCBBBCBBBB@@;>00+08..0:000;*00*.-//0
@ATNG8:04860:06791
GATGGTAGCACGAGTCATCATATCCAGAAGATCAGGAACTCTAGAAGAATTCAGATTTTTTAACACGAGAGTAAACGTAAAAAGAAAGGTTTTACAAGACTCACGTTAACAATATTGCAGCAGTACGCACACAATCGAAGCGCAGTAAGGATGGCTAGTGTAACTAGCAAGAATACCACGAAAAGCAAGAAAAAGAAGTACGCTATTTAACTATTAACGTACCTGTCTCTTCCAAACGAATGAGTACTATGTAGAGCTCTATACTACCATCGTTATCGGGAAAGTCT
+
//7:6;;>==666==45554444;7;990334444.45544;;55.554949<;555555#55::9;;>===@@8==44444$455)57===0<;;6;;;;<<;9949344.4995;===>>@@==B==>==@-//88+/5==<:::8=:;;;9=><@A@BC@BBBBBA:;;;///599/787(8<;8<;;77'7713336699222'239989,2,259::79:455:;6<488.733,3333338837266999999866555776:6522+29222)2;.8662
@ATNG8:04866:06779
GATGGTAGCACGACACGACGATGTGTACTCATTCGTTTCGGAATAGACAGGTACGTTAATAGTTAATAGCGTACTTCTTTTTTCTTGCTTTCGTGGTATTCTTGCTAGTTACACTACCCATCCTTACTGCGCTTCGATTGTGTGCGTACTGCTGCAATATTGTTAACGTGAGTCTTGTAAAACCTTCTTTTTACGTTTACTCTCGTGTTAAAAAATCTGAATTCTTCTAGAGTTCCTGATCTTTCTGGTAGAGCGTGCATATATCTACCATCGTTATCGGAAAGTCT
+
:59A><CCCCBB=BCCBDCAABCCCBBBCBAB>BAAB<AA?BIGCCCCCC@CCCCC@C@CCCC@C?CCBBBDBB=<898878#7:6<BBC<@BCC@CCA?BB>BBBBAA<ACBBBAAD=BBA;@>@CCBB<<>?BBCD?BB?@@@?BB=>>@AA@@<A??<@>:@<A@@@A>>>B<?<<<<1=8=886666(8=:9;3:<<A>><=::088888%889;75<4==:>>?A?;;6:;><:<888(7997:;;@A@@@A@@@@??>AAAA<A???>6::?@<??9?::;
@ATNG8:04868:06783
GATGGTAGAGAGACTGTAGCGCACCCAGAAGATCAGGAACTCTAGAAGAATTCAGATTTTTAACACGAGAGTAAACGTAAAAAGAAGGTTTTACAAGACTCACGTTAACAATATTGCAGCAGTACGCACACAATCGAAGCGCAGTAAGGATGGCTAGTGTAACTAGCAATAATACCACGAAAGCAAGAAAAAGAAGTACGCTATTAACTATTAACGTACCTGTCTCTTCCGAAACGAATGAGTACTATGTAGAGCTCTATACTACCATCGTTATCGGAAAGTCTT
+
99:D@AAACCCBCBCCAABBAA<AD<BCC@ABBCBA>A=@@BAABB?@@>A?BBCCCDDD+C=@BBBAA??987)7;;;999$9<.516>>0>CC?BCECBAB;;69=??;@A@<@@98=BAADCB@@@@@A?@@@B?ABBDBBBB?B?B@@=@CCBCBBB?BCBA::59>9>@@*00000*0093:::::(3<3<<@588>9@<>4==>999;57?@@<??A?99:;?@A@@:?77.7=99>@B@BBB@AABA=<<>?>><><<8<999<8=>>>;?A7==881
@ATNG8:04883:06766
GATGGTAGCTCGCTGATGATATCTCCAGAAGATCAGGAACTCTAGAAGAATTCAGATTTTTTAACACGAGAGTAAACGTAAAAAGAAGGTTTTACAAGACTCACGTTAACAATATTGCAGCAGTACGCACACAATCGAAGCGCAGTAAGGATGGCTAGTGTAACTAGCAAGAATACCACGAAAGCAAGAAAAAAGAAGTACGCTATTAACTATTAACGTACCTGTCTCTTCCGAAACGAATGAGTACTATAGACTATCTGAGACTACCATCGTTATCGGAAAGTCT
+
BBAD@BCACBBBCCBBBCCCCDCCD@CCC@CCCCBB?B?@@ABCCB@DC@C@B??888889$94=;=B=<B=37929@@BGDD5CB99.559*9AC@DECCBCC;:8;@CC@FAA=ACBBBCCBBB;:;BBBA?BAAA?BBCCBBAA?C@C@@>@BCBBBBB?AAABBB@BB?>>?>??BBB>BAA=;;;;;;%;@<0009=AAAA<A<????<?<@@CBB?AAA@A??;??BBB>BAA9?>A899@A>?>>A===@AAABBDBBBB?C@A??<?BBB?EE>C::9
@ATNG8:04885:06752
GATGGTAGTCTCAATAGTCTATAGTACTCATTCGTTTCGGAAGAGACAGGTACGTTAATAGTTAATAGCGTACTTCTTTTTCTTGCTTTCGTGGTATTCTTGCTAGTTACACTAGCCATCCTTACCGCGCTTCGATTGTGTGCGTACTGCTGCAATATTGTTAACGTGAGTCTTGTAAAACCTTCTTTTTACGTTTACTCTCGTGTTAAAAATCTGAATTCTTCTAGAGTTCCTGATCTTCTGGGATGTGTGCGCAGTGCCTACCATCGTTATCGGAAAGTCT
+
ABBB@BCCDCCBB?BCCCDBCCCCCBBCDAA?@DDF>CC@B@BBCBCBB@BBCBC?D@DC?><?@AAAB??<;>4<=<<<.>@>BBBB=BBBB?B@@:>>;?@BCBC?BBBBBB>>9>>@;A;;;7=<==A;>>>@<@<<89:?@@>>>A?>;;7:>A<>>=C:>>AAAAA>>;>????5?:>9:;;;;+;@>>>9>@A?@?@@@A<@@@@/@?@?A<A=@@<=>>@@>>;>;?>>>A=6:;:;1;///88;89<=:;:>:>@@<>>>A@<>>>@<@D;@=:9
@ATNG8:04889:06757
GATGGTAGTACATGATAGACGACACCAGAAGATCAGGAACTCTAGAAGAATTCAGATTTTTAACACGAGAGTAAACGTAAAAAGAAGGTTTTACAAGACTCACGTTAACAATATTGCAGCAGTACGCACACAATCGAAGCGCAGTAAGGATGGCTAGTGTAACTAGCAAGAATACCACGAAAGCAAGAAAAAGAAGTACGCTATTAACTATTAACGTACCTGTCTCTTCCGAAACGAATGAGTACCTCTCAGACGCTCGTCCTACCATCGTTATCGGAAAGTCT
+
8888:;;556===>BB>>CB==94545558<;<=;;7<@BABC@@=;49.95:B>A@@@@+>?@AA>BBB<BCD96:BCCCC5CC@B<AAB9BBD@GCCACBCBB?B?BB?BCC@CBA@ACCCDDDBBBBBB?CCCC?::;BBBBB?B<A;;7;BDBC>BB@BABBBD@BB?@A@<??CCD>CCC>BACCC3BB?BBBBBCCFD@EA?????B?B@EDL@CBBBBCC@C?CBC?AAA?ABACCBB?B?9:9BA@@AA?80/)///(/...95333949819<98
@ATNG8:04850:06819
GATGGTAGTATCTGTCTACGAGAGCCAGAAGATCAGGAACTCTAGAAGAATTCAGATTTTTAACACGAGAGTAAACGTAAAAAGAAGGTTTTACAAGACTCACGTTAACAATATTGCAGCAGTACGCACACAATCGAAGCGCAGTAAGGATGGCTAGTGTAACTAGCAAGAATACCACGAAAGCAAGAAAAAGAAGTACGCTATTAACTATTAACGTACCTGTCTCTTCCGAAACGAATGAGTACACACTCTCATATGACACTACCATCGTTATCGGAAAGTCT
+
955<9<CCCB?C@BBBBCCCDCBBB=AAB>BCBB@@?A?BBF::;C?BCAG@BB?@?CCC3B=??CCFCCC??>:>?@IMIM5CB@A=BBB9BDD@FCCHCEDBB@BABB?BBB?CCBCBCCCCFDDC@@@B@BBBC?BBA@CBCC?C?BBB?BCCCCBCA?AAAAAB@CD>?>?=@ABBB<BAB=AAAA@2AB?BBBAAB@@@<A;@@BD=A<ABCAA=??@@????B?BBB>BBC?BBCBBBBCCBBBACCB>>>BBBBBBBC>BCAAA?B==?8?@8@000
@ATNG8:04851:06810
GATAGTATAGAGCTCTACATAGTACTCATTCGTTTCGGAAGAGACAGGTCGTTAATAGTTAATAGCGTACTTCTTTTTCTTGCTTTCGTGGTATTCTTGCTAGTTACACTAGCCATCCTTACTGCGCTTCGATTGTGTGCGTACTGCTGCAATATTGTTAACGTGAGTCTTGTAAAACCTTCTTTTTACGTTTACTCTCGTGTTAAAAATCTGAATTCTTCTAGAGTTCCTGATCTTCTGGGCAGACTCTCACACGCCTACCATCGTTATCGGAAAGTCT
+
966BDDCCBBBCCCCCCCCBBBCCCCCAA?ABBB=CC@C?BCBBBBB@CDBB?B?BB@@>@@AAABCCCCCABBBBB3BC@BBBB=BBBB?BCB@CC?99:AAB>BBBBBBBB@>>>;>=AA@?@===;??@@7::A>>>?AA@@@AA?7737=<<AA=@<===ABBB@@<?>>BB5>:>;88877(8=>>A7==>9::A;=<=AAAB/A:;;B=D;>>;@A@@888;@;?>==AB<??@D:A>=888??@AAAAAC=?>=9===>><@@??<<=6=9//
@ATNG8:04855:06849
GATGGTAGGAGACACGTCGCACACGTACTCATTCGTTTCGGAAGAGACAGGTACGTTAATAGTTAATAGCGTACTTCTTTTTCTTGCTTTCGTGGTATTCTTGCTAGTTACACTAGCATCCTTACTGCGCTTCGATTGTGTGCGTACTGCTGCAATATTGTTAACGTGAGTCTTGTAAAACCTTCTTTTTACGTTTACTCTCGTGTTAAAAATCTGAATTCTTCTAGAGTTCCTGATCTTCTGGGCAGACTCTCACACGCCTACCATCGTTTATCGGAAAGTCT
+
@BAD@DCA@CC@@ADCCBBBDCCCB@A@BCBBACCCD>CC@C@BBBDBBB@CBABA>B?BCFG@C@CC@@@CDEG@AAAAA2A=@BDDD=BCCB=ABC>BB?ABBBBB@BBBBBCABBBB?B?BB>>>@@B<@@AA;@@AA:::>@@@@@>::;:=>?=A@;?=ABABB??>>;>BBBB5B=A:==???/>?>>>7>>>==>B>==<ABCB/A;;;>;?=@@:==BB?>><B;>>@@AD;???B:A677::=<==AA@@@<@?A;>>>988-8@==:=B:A;;;
@ATNG8:04859:06831
GATGGTAGTATAGAGCTCTACATAGTACTCATTCGTTTCGGATGAGACAGGTACGTTAATAGTTAATAGCGTACTTCTTTTTCTTGCTTTCGTGGTATTCTTGCTAGTTACACTAGCCATCCTTACTGCGCTTCGATTGTGTGCGTACTGCTGCAATATTGTTAACGTGAGTCTTGTAAAACCTTCTTTTTACGTTTACTCTCGTGTTAAAAATCTGAATTCTTCTAGAGTTCCTGATCTTCTGGTGAGATATGCATGATGCTACCATCGTTATCGGAAAGTCT
+
??@C?AA?CBB;;6=;;@BBCCCCCC;:9?@B?BCCI?A@=A;<9@@@BB@A@@@C@F@DA?@=@=>CBCCCD@@873737)9A?CCCC=BBCC=AAD?BA>AAABBA>A@AAA?A@=@@A=@<@@;;<@@@=A@AA<?@?@??889???>==<=:=>?<8868>?@?@@???C=A<=;=2<;A=@???=+98666)59<:;AA>>><>BAA.A::8>;A:>><AAAA>@@=A=A@@=;;5;<<8:;;BA;;;@AA@===@A===7=///;177==4@@6;777
@ATNG8:04861:06826
GATGGTAGACATATCGTACTCTCTGTACTCATTCGTTTCGGAAGAGACAGGTACGTTAATAGTTAATAGCGTACTTCTTTTTCTTGCTTTCGTGGTATTCTTGCTAGTTACACTAGCCATCCTTACTGCGCTTCGATTGTGTGCGTACTGCTGCAATATTGTTAACGTGAGTCTTGTAAAACCTTCTTTTTACGTTTACTCTCGTGTTAAAAATCTGAATTCTTCTAGAGTTCCTGATCTTCTGGGCTGCGCTGATATGCGCTACCATCGTTATCGGAAAGTCT
+
:99C?CCCCBBDCD99;DCCCCCDCCBBBB;:6;BBB>BD@D?@ACCCCC?CCBBB?B>ABBB?B@GDBBBBBBA?99:::(7><@::91:DBC@CBB?@@499?BEC@CCCAA=>>9>>@<A;@@BA>===<A@@>=AAAA===@AAAAAA>>>8;;A<AE=D;??@@AA@??;?AAAC;D=G;?>???/?@<;<6://///;;9<18888(7==>A<@<>=9=?A???@:>:=?==;;5;;==7>;;;==>??AAAAA>>>@@=;;;BB=BC>>;>>7>>==
@ATNG8:04874:06809
GATGGTAGACATATCGTACTCTCTGTACTCATTCGTTTCGGAAGAGACAGGTACGTTAATAGTTAATAGCGTACTTCTTTTTCTTGCTTTCGTGGTATTCTTGCTAGTTACACTAGCCATCCTTACTGCGCTTCGATTGTGTGCGTATGCTGCAATATTGTTAACGTGAGTCTTGTAAAACCTTCTTTTTACGTTTACTCTCGTGTTAAAAAATCTGAATTCTTCTAGAGTTCCTGATCTTCTGGATACACTCATGTGCACCTACCATCGTTATCGGAAAGTCT
+
855>:>DCCCCCCCBCBCCCDCCCCCCCCCCC?CCCC<BB?C@CBBBBBB?BCBBB>B>BBBA?B?BAABBCB?><?AAAB3BB?C<<<8>???>BA@=AB<?>>CCC@BBBAA@AA=AAA<A<AAA>>:::=AAA?<AAAAAA===A@@@@@@;>>?<@@<@=A>>>BBA@?;?ADDD;D<A:>>AAA/AAAAA9@@@A@AA=>=077777%8::;D=D<@@:@CAC?>?<A<A???AA:>=?;?A?<<<@@A@@@@@@@;>>B=?:::D<@@AA<;;6;;//
@ATNG8:04880:06836
GATGGTAGTAGTACACTAGTCATACCAGAAGATCAGGAACTCTAGAAGAATTCAGATTTTTAACACGAGAGTAAACGTAAAAAGAAGGTTTTACAAGACTCACGTTAACAATATTGCAGCAGTACGCACACAATCGAAGCGCAGTAAGGATGGCTAGTGTAACTAGCAAGAATACCACGAAAGCAAGAAAAAGATGTACGCTATTAACTATTAACGTACCTGTCTCTTCCGAAACGAATGAGTACTACTCTCAGAGACACACTACCATCGTTATCGGAAAGTCT
+
?@@C@CBDDCBBBCBBBCDDCAA;;8;BC?BACC@@?@?BCCCCFC@DD?B@BBB;;;;;*<<BAABBA?@:;:08=;;::9'9=9;:@@@0CCCACBBBBBDBC?B@CC?BBB?BCCCCCECCBBBBBDCC@BCBB@BABBAAAC>B@BBB@BBBBBBCC?BBBBAA?CE@BAA=AA???8>@@>AABBA3AA?==>@@;@@E?B>BBBB=A=??ABC=@ABCBBB@A?AA@<BBB@CCCBBBBBAAABBBBBBBBBBA???>><>BBA@=@AAA=AA7;;>>
@ATNG8:04882:06819
GATGGTAGCACACGAGATCTCATCGTACTCATTCGTTTCGGAAGAGACAGGTACGTTAATAGTTAATAGCGTACTTCTTTTTCTTGCTTTCGTGGTATTCTTGCTAGTTACACTAGCCATCCTTACTGCGCTTCGATTGTGTGCGTACTGCTGCAATATTGTTAACGTGAGTCTTGTAAAACCTTCTTTTTACGTTTTACTCTCGTGTTAAAAATCTGAATTCTTCTAGAGTTCCTGATCTTCTGGGGCGCTACAGTCTCTCTACCATCGTTATCGGAAAGTCT
+
AABD@CCCBBBCBBBCCDDBCCCBBBCCEEBB@BBBD>CC@E?BFCDGBB=BCDCC?B?BCCC?C?CCBAACCCCACCCCC2AA?AAA?9CCCC?CCB@BB<99:DFEABBACCBBA>AAA>A>AB>BB;;<;AADC=AA@>;;=@@DDCA=>>A=@@@<??;?=CAAAA>>>A<ADADD;E;>8;;:98)9=6676)8:::::<<//(////'/59=@=A;A?;;>=A;:;<?<@@EDBA;@???@5???AABDD??@@>>>==:=@@@A<AA??:>D;D>=>
@ATNG8:04883:06834
GATGGTAGATACTCGCTGATACACCCAGAAGATCAGGAACTCTAGAAGAATTCAGATTTTAACACGAGAGTAAACGTAAAAAGAAGGTTTTACAAGACTCACGTTAACAATATTGCAGCAGTACGCACACAATCGAAGCGCAGTAAGGATGGCTAGTGTAACTAGCAAGAATACCACGAAAGCAAGAAAAAAGAAGTACGCTATTAACTATTAACGTACCTGTCTCTTCCGAAACGAATGAGTACTACTCTCAGAGACACACTACCATCGTTATCGGAAAGTCT
+
BBBB@CBCBBCCBDCCCCAAAAABB=CEC::;BAAA<A=AAB@@?B?BB?D=@@?9:99-79<@878<??=9@8=<44444$45.5.555&5<<6;;CC@@<?C@C?CC?BBC?BCCCCCBFCBBCDCBCB@CCEC@D@??CBCB?B?A::7;BBBCCCC=A@BBBC?CC?CBB>BB@@@;:;><7899::%9A;AABBB>>>A9<8<9==9@<;;@?@>@?>???@?B>BCC>BBB>?@?BCCCBBBBBAAAC???>>>@>>>>;B>>>@<@???;??9>>>@
@ATNG8:04884:06803
GATGGTAGCGCGACGAGCGTAGACCAGAAGATCAGGAACTCTAGAAGAATTCAGATTTTTAACACGAGAGTAAACGTAAAAAGAAGGTTTTACAAGACTCACGTTAACAATATTGCAGCAGTACGCACACAATCGAAGCGCAGTAAGGATGGCTAGTGTAACTAGCAAGAATACCACGAAAGCAAGAAAAAGAAGTACGCTACTTAACTATTAACGTACCTGTCTCTTCCGAAACGAATGAGTACAGAGAGTACGATATGTCTACCATCGTTACTCGGAAAGTCT
+
<><>><:@5:5@966;;?<:@>00+/;;29ABDAA4:45><<;>>7::04-3><88787$75<335:8B===>6<;;;;;;*9;7<2559&9BA==;6:>@@?@;@<@@=BBB?B;;:C;;;BAA@B@AAA::9BC@BBBBBBAB=@=B@?=??834:3305:88=>5886;33/3:::;3:==.3388;,;>9:8:5>89///285//.538355:<;04433334683888////(/8;=?@??>9998?>?A???@><766:4:87770855.3(//(///-
@ATNG8:04885:06812
GATGGTAGCGCACACATAGATACAGTACTCATTCGTTTCGGAAGAGACAGGTACGTTAATAGTTAATAGCGTACTTCTTTTTCTTGCTTTCGTGGTATTCTTGCTAGTTACACTAGCCATCCTTACTGCGCTTCGATTGTGTGCGTACTGCTGCAATATTGTTAACGTGAGTCTTGTAAAACCTTCTTTTTACGTTTACTCTCGTGTTAAAAATCTGAATTCTTCTAGAGTTCCTGATCTTCTGGTAGAGCGTGCATATATCTACCATCGTTATCGGAAAGTCT
+
955<9>@AABCCCCBBCDDEGCBCCECCCCCDACBBB=BB@C@ICCCCCF?BCEDF@D?BBBC?C@CCCCBBBCC?>?@@@0@B?BAAA<@BBCADBC?BD?::;CCC@CCECCBCB?CCC?C?CCBBB99:@CCCB@BCBBCCCCBBBCCCBBB?BBD@CC?C?CCCCCDBBB=A@@AA9A?D?BBBBB2BDFDE<CBCCCICCBB>AAAA2BBBBI@D@BB@DCCCBCC@C?BBBCBB?@@IACCCCBBBBBCCCCCCBAACC@CCBBB?BBCC@BB>B??@
@ATNG8:04848:06880
GATGGTAGGTGCACATGGAGTGTATCCAGAAAGATCAGGAACTCTAGAAGATTCAGATTTTTAACACGAGAGTAAACGTAAAAAGAAGGTTTTACAAGACTCACGTTAACAATATTGCAGCAGTACGCACACAATCGAAGCGCAGTAAGGATGGCTAGTGTAACTAGCAAGAATACCACGAAAAGCAAGAAAAAAGAAGTACGCTATTAAACTATTAAACGTACCTGTCTCTTTCCCGAAAACGAATGAGTACAGAGAGTACGATATGTCTACCAATCGTTAATCGGAAAGTCT
+
=@<C@AA?:00/0/9/5.5<@:=B@A9=999)5:884929.44//:/0*///5:99;====+=8==??CGA>BBJ9:;A@@@@,9:257<<=066;5;<===@=;;7:<@A?;;9@??>AB@?999<@;;A/0*/7/0*4999>>99295:>B;??BCEBBA?@@@A@>=::39=;6:00///&//-3-/////#//(/88899899,33(37;7-55'225::;>??>9499(//(////&///)/::9;;::33388;;::::>898<=;:).)...-0506..(26.6222
@ATNG8:04848:06885
GATGGTAGACACGTGTGCTCTCTCGTACTCATTCGTTTCGGAAGAGACAGGTACGTTAATAGTTAATAGCGTACTTCTTTTTCTTGCTTTCGTGGTATTCTTGCTAGTTACACTAGCCATCCTTACTGCGCTTCGATTGTGTGCGTACTGCTGCAATATTGTTAACGTGAGTCTTGTAAAACCTTCTTTTTACGTTTACTCTCGTGTTAAAAATCTGAATTCTTCTAGATTCCTGATCTTCTGGGTCTCTCTCTCACGCACTACCATCGTTATCGGAAAGTCT
+
:55<:>CBCCCCDCB@AABCCCCCCBBBBB;;9<CCC?CC@EACFBDDDC@BBBBC@C@BBBB?B@EEDBBA==C>CCCCC3BC?BBBB5AABB?BBD@BB<989CAA?BBBCCCBB??>;=B=@????>>>:=>AB=>>>??@>>>A@@CA>>>:;;;8=A;>;>ACAA@@@A<@?>CC2D=B9==AAA/=:::<)//////;<;;5;>>?.>@@?D=D<==9>>>C>>:>6;;=<??;===?8:::A@@@AAAAAA?@;;;?:??@@@<>>>A=AB:B>::
@ATNG8:04849:06882
GATGCTCGCTGATGATATCTCCAGAAGATCAGGAACTCTAGAAGAATTCAGATTTTTAACACGAGAGTAAACTTAAAAAGAAGGTTTTACAAACTCACGTTAACAATATTGCAGCAGTACGCACACAATCGAAGCGCAGTAAGGATGGCTATTGTAACTAGCAAGAATACCACGAAAAGCAAGAAAAAGAAGTACGCTATTAACTATTAACGTACCTGTCTCTTCCGAAACGAATGAGTACGAGAGAGCACACGTGTCTACCATCGTTATCGGAAAGTCT
+
856;;?CDF@?@CCBBBBBBCACCC@DCCCBB@BAEEDECCC@CC@B@BCCCCCBC2A?ACCCCAACCAD>CC48777'7@9@:@AA6ABBB>BBAAA??<??BE@???;?AAAAA=<=A?@>AA=;7;>>A<>>=>>A@@=@<??C@BCDC@BBB?BCBBBB@BEABBB>BB;;:;.;@@==@<<8.9:7;===BCBBB>A>ABBB@C?BAACC?CCBB>>>?C?DDD>ABB@BCEAAABBBBBBBBBBCCCCC@AABBB>AACAA>ACCC?CD>AAAA
@ATNG8:04851:06874
GATGGTAGGCGTGTGAGAGTCTGCCCAGAAGATCAGGAACTCTTGAAGAATTCAGATTTTAACACGAGAGTAAACGTAAAAAGAAGGTTTTACAAGACTCACTGTTAAACAATATTGCAGCAGTACGCACACATCGAAGCGCAGTAAGGTATGGCTAGTGTAACTAGCAAGAATACCACGAAAGCAAGAAAAAGAAGTACGCTATTAACTATTAACGTACCTGTCTCTTCCGAAAACGAATGAGTACCTCTCAGACGCTCGTCCTACCATCGTTATCGGAAAGTCT
+
45;>9>@A=?;=@B>?:64445444)4::5999:59.555555.//4:;)/+///4:::&4.4339333399;19833333$37171898+87716888///6//(//(/943332888333333332577//.3270...5555826155AC?B;;<====7@>;78449?;?@@8=;@>>8><:500000'0/(/98;855=81555<;>:>8===<<6<:::7666:65688)89918>>>>8928?@?ABCBBBB=;??=A?;388CCD@BAAB?CC>BB99
@ATNG8:04861:06867
GATGTAGTCTGCTCTGACTCTCGTACTCATTCGTTTCGGAAGGGACAGGTACGTTAATAGTTAATAGCGTACTTCTTTTTCTTGCTTTCGTGGTATTCTTGCTAGTTACACTAGCCATCCTTACTGCGCTTCGATTGTGTGCGTACTGCTGCAATATTGTTAACGTGAGTCTTGTAAAACCTTCTTTTTACGTTTACTCTCGTGTTAAAAATCTGAATTCTTCTAGAGTTCCTGATCTTCTGGTGAGATATGCATGATGCTACCATCGTTATCGGAAAGTCT
+
ABBCCCCCBBBBBCCBBBCDCCBBECCC@@>?A@@;@A@DACD>ECBC?CCCBB?B?CCDD?C?CCCCCDECC?;<<;<*;@>C;;;6;CCC@FFC?BA9;;;CCD@CCDDCBBB>BBC?A>BDCBB@@@?CCCC?AABCABABBCCACCABB?B@@;@B<B<AAAAAAA==:=BBDD5B;?<??AAA/A@;;:1977///<<7;7;AAA.>===>9@<??;?AAA;;;<@:=>B@@@7;;A<ABAA???@@@@@@@???A?@:?>=::5;@@@<@D9@;66
@ATNG8:04865:06865
TATGGTAGACATATCGTACTCTCTGTACTCATTCGTTTCGGAAGAGACAGGTACGTTAATAGTTAATAGCGTACTTCTTTTTCTTGCTTTCGTGGTATTCTTGCTAGTTACACTAGCCATCCTTACTGCGCTTCGATTGTGTGCGTACTGCTGCAATATTGTTAACGTGAGTCTTGTAAAACCTTCTTTTTACGTTTACTCTCGTGTTAAAAATCTGAATTCTTCTAGAGTTCCTGATCTTCTGGGTGCGCTACAGTCTCTCTACCATCGTTATCGGAAAGTCT
+
@@>>4;994<;<<B;;6>>A<<????@@B@CB@CCCI>AA@B>B;;;:;@=BBBBA=B>BBCC7;8;A@CC@@5504:;;;+;A<<;B@<:>;=6>5945A666>>CD?CCCBCBBB>B@@=@?BA<;;;;A=BAAB>A@@?AA@@@@@@BBBBC@ABAACEBC?A@?>:555<7<8:::.:7@<?<@??0<=>>>8>@A@@@BA@@:====,=999546:@C@DAAA999:C:B>>699;@::;0;;;;;9===>@==>:99>@<@BCCB?BB@?<@D6;;AA
@ATNG8:04869:06896
GATGGTAGTGCGTGAGAGTGAGACCCAGAAGATCAGGAACTCTAGAAGAATTCAGATTTTTAACACGAGAGTAAACGTAAAAAGAAGGTTTTACAAGACTCACGTTAACAATATTGCAGCAGTACGCACACAATCGAAGCGCAGTAAGGATGGCTAGTGTAACTAGCAAGAATACCACGAAAGCAAGAAAAAGAAGTACGCTATTAACTATTAACGTACCTGTCTCTTCCGAAACGAATGAGTACTGCGTCTCACTCTCGCCTACCATCGTTATCGGAAAGTCT
+
745>:>CCCBBBCBDCCCBCCFBBB=ACC?BBCC::9;@BABCBBBAAA>@@BB?99888)9<?ADABAACCCD:AA;;:::*:@;A4;;;.;AB>BCCCCEDDD@C@CC?CCB?BCCBBBCCCDCCCBBCB@CBBE@BAABBCCB?DAE@@>ACCCCCCC@CCBBBB@CB@BBB?BCAA@;?=<8====?.?C?CBBAAACBB<A<AA?@<@>@@AAA@CCBBBAC>B?CED>CCC>ABBBBDBBBBBBBABAAACCBCC@EBB?BBBBB>BADD>AB=BBBA
@ATNG8:04873:06851
GATGGTAGTACATGATAGACGACACCAGAAGATCAGGAACTCTAGAAGAATTCAGATTTTTAACACGAGAGTAAACGTAAAAAGAAGGTTTTACAAGACTCACGTTAACAATATTGCAGCAGTACGCACACAATCGAAGCGCAGTAAGGATGGCTAGTGTAACTAGCAAGAATACCACGAAAGCAAGAAAAAAGAAGTACGCTATTAACTATTAACGTACCTGTCTCTTCCGAAACGAATGAGTACGATGAGAGAGCTCTCTCTACCATCGTTATCGGAAAGTCT
+
ABAA=<BC@B@@@;;6:<<=9655=79;;8=CB?A@7:6;??=>44.5<7<8><555;99(9.559;;;><==>=@@?????,@B7;7;CC7BAC=@AABBBBBB@C?BDADEC@BA@@@AACCBBB@AAABACCCC@BABACECC@C>A;;7;BBACB:;69>>?:;5:=;;73-38333(333,333333#39177:<<8<==?=?==BB;?<?>BBB?CCAABAA?A?BBB<ACC=??BBBBBCCBB??:99=<8899999988>7?AC>@:9=077.7>>@
@ATNG8:04873:06858
GATACACGTGTGCTCTCTCGTACTCATTCGTTTCGGAAGAGACAGGTACGTTAATGGTTAATAGCGTACTTCTTTTTTCTTGCTTTCGTGGTATTCTTGCTAGTTACACTAGCCTTCCTTACTGCGCTTCGATTGTGTGCGTACTGCTGCAATATTGTTAACGTGAGTCTTGTAAAACCTTCTTTTTACGTTTACTCTCGTGTTAAAAATCTGAATTCTTCTAGAGTTCCTGATCTTCTGGTATGACTAGTGTACTACTACCATCGTTATCGGAAAGTCT
+
?@AD@@@AA@@@BAABCBBBBCCCFCC?CCCC>CC?C@CCCDCCC?@@ABA=A=;;5;<A<@CBBCBBBB>;;::::%;89839839<<A8B>B?BA8;;;@@A?CCBBBBBB?B@C?C?AAABBBBB?BBBB@BBBBB>>BBBBAB@BBB?BBB=??;>:>;:;;B@@@=@>>>>5?<A8;;;;;+;??AA9=///99//.727888)6969A6@:;>=BBB;;;><>:>B>>==368B:@?A>>>A@@@BD>=>@@@::6:===@<AAAA=DC:@===
@ATNG8:04874:06871
GATGGTAGTATATCGCGTTGCTATCCAAAAGATCAGGAACTCTAGAAGAATTCTGATTTTAACACGAGAGTAAACGTAAAAAGAAGGTTTTATAAGACTCACGTTAACAATATTGCAGCAGTACGCACACAATCGAAGCGCAGTAAGGATGGCTAGTGTAACTAGCAAGAATACCACGAAGCAAGAAAAAGAAGTACGCTATTAATATTAACGTACCTGTCTCTTCCGAAACGAATGAGTAACACACTCTCATATGACACTACCATCGTTATCGGAAAGTCT
+
344<7555>=<@655:55.55<<;:.555&4<<;;;7?=996<<<<7<>4615>;9999*5.5:<=>?@>>?@6@>>CDDD'95.4.499+944.444444333-37;;7:88.33333888899<:888;6:;:=79222222715+22949;==:;;<>=554@@:==966539944.488388888)8;7;544=3///(/(///(34;;5455944/7//)/)/:://556;44444./99///99:77:89:==555>9><==@9;;;;6;90;<65
@ATNG8:04874:06885
GATGGTAGACATATCGTACTCTCTGTACTCATTCGTTTCGGAAGAGACAGGTACGTTAATAGTTAATAGCGTACTTCTTTTTCTTGCTTTCGTGGTATTCTTGCTAGTTACACTAGCCATCCTTACTGCGCTTCGATTGTGTGCGTACTGCTGCAATATTGTTAACGTGAGTCTTGTAAAACCTTCTTTTTACGTTTACTCTCGTGTTAAAAATCTGAATTCTTCTAGAGTTCCTGATCTTCTGGGCAGACTCTCACACGCCTACCATCGTTATCGGAAAGTCT
+
BCBB?ACBBBBCCC@@@CCBEECCCCCBDCCB@BBBB=BB@C@BBBCBBB@CBBBC@B@BBBC?B?CCCCCBB=B>BBBBB2AB?BBBB<BBBB@BBB@CC7989C??<?BDCCA@@;===9=;AAA>><<<<@AAD;@@A@=>=@@AAC@>>>?<>>><@@=A<AAA@@@A@@<@@@DC2@<@===<<<+=><<=1;;;888A>>=18888+6@@AB=A=??<AAAA>>>;>;>AAADC:>>@C:A;;;>>@@@AA@@>A=???=?>>>@;?D::7:@8@?;;
@ATNG8:04877:06889
GATGGTAGAGAGAGCTCTCTCATCGTACTCATTCGTTTCGGAAGAGACAGGTACGTTAATAGTTAATAGCGTACTTCTTTTTCTTGCTTTCGTGGTATTCTTGCTAGTTACACTAGCCATCCTTACTGCGCTTCGATTGTGTGCGTACTGCTGCAATATTGTTAACGTGAGTCTTGTAAAACCTTCTTTTTACGTTTACTCTCGTGTTAAAAATCTGAATTCTTCTAGAGTTCCTGATCTTCTGGGTGCGTACAGTCTCTCTACCATCGTTATCGGAAAGTCT
+
344<7<BBCBBBCCCBBBBHCCCCCCCCCC;:8;BBB8;:?C@CGCCCBB?BBBCB@J@BBBC@C@CCC@@ACCD@BBABA2AA?CABB:?@AA?AA@<??399:AAC>BBBBBB@A>ABC@B?CC>AA???=A@@@<??B>>>>@@@AAA>>>@<===;??7;7;AAAD???A=>;;;;1;<B=AACCC/AA???5?::;;;>===46666)7///<171;><A@@@???7;7;>>>==8=;;;1;;;?@>>>@B>>??BB<<7;;;//,/;<>799.9<//
@ATNG8:04879:06852
GATGGTAGTATAGAGCTCTACATAGTACTCATTCGTTTCGGAAGAGACAGGTACGTTAATAGTTAATAGCGTACTTCTTTTTCTTGCTTTTCTGTGGTATTCTTGCTAGTTACACTAGCCATCCTTACTGCTGCTTCGATGTTGTGCGTACTGCTGCAATATTGTTAACGTGAGTCTTGTAAAACCTTTCTTTTTACGTTTAACTCTTCGTGTTTAAAAATCTGAATTCTACTAGAGTTCCTTGATCTTCTGTGTGCGCTACAGTCTCTCTACCATCGTTATCGGAAAGTCTATCACCGCTACTGCCCAT
+
94483888@BA<;5:999;;;>>>>BBBAA?@9@;;;8;C?C=996>>::7;;<:=7=4=99;4;043998887937<;;;,;74/////&///66098=9=>7;88222+222222553555281668//..556==56//).3778887779=8882822,2>:>;?@A@>;;;A;??@>>+:-76(6<>BB/A@@?>1;4888=:=::888)////(////;7;9;;:=??=>=@9><@=A@<;<7///:::?>A>>>>>>>=====AAB<>>A@?;???D=BB9???>::===7766675555.55
@ATNG8:04890:06892
GATGGTAGTGATACAGATCAGACACCAGAAGATCAGGAACTCTAGAAGAATTCAGATTTTTAACACGAGAGTAAACGTAAAAAGAAGGTTTTACAAGACTCACGTTAACAATATTGCAGCAGTACGCACACAATCGAAGCGCAGTAAGGATGGCTAGTGTAACTAGCAAGAATACCACGAAAGCAAGAAAAAGAAGTACGCTATTAACTATTAACGTACCTGTCTCTTCCGAAACGAATGAGTACCTCTCAGACGCTCGTCCTACCATCGTTATCGGAAAGTCT
+
BCCC?CBBBCCCCBBBBCCDDCBCC@CCC@DDCCCC@C?CCCCBCC=AA?C?CBBBCBBB3C@CBBBBAABAA@8>?:;;;<$;<<<555505@=9>B=BCCCGG?B@BB>ACC@CCBBBBBCCCCCCB@@@@BBBB?BBBCBCBB?B@CBB?BCCCDCCC?BAABBB@BB>@@A999CDD>B??<?EFED2BA?ABBBCCCCA<A<@>>>1838BDDD?DCBA@??7979CC=BBA>ACCBBBC?AAABCBBBC?>?@@D<???;@@ABD=AACC>??:?888
@ATNG8:04890:06895
GATGGTAGCACGAGTCACTCATATCCAGAAGATCAGGAACTCTAGAAGAATTCAGATTTTTAACACGAGAGTAAACGTAAAAAGAAGGTTTTACAAGACTCACGTTAACAATATTGCAGCAGTACGCACACAATCGAAGCGCAGTAAGGATGGCTAGTGTAACTAGCAAGAATACCACGAAAGCAAGAAAAAGAAGTACGCTATTAACTATTAACGTACCTGTCTCTTCCGAAACGAATGAGTACGATGAGATCTCGTGTGCTACCATCGTTATCGGAAAGTCT
+
394905<ABCC==>?CDCCCA==@@666?:@CCCCB@B?BBCCBBB=@@;@=BBCCCDDD1A>BBBCDCBBAAD9?@;;:::$:;<;255509A=ABCCDBEBB@=A<A@<@BB?BC@@CCCECCBCACEBB@BBBB@CCAABAAB@C@BBA?@ACDCC?@=?ABAAA>AA=@A@<@@BAA:;8719<===,<A>@@ABB>>=D<@<@>>>=?=@@BCB?BBABBBB=?<?BA;A9:4:??ABBCCCBBBBB>>???>>?866;<8<=>?@:>>??<AA:A>>>
@ATNG8:04848:06938
GATGGTAGAGTACAGTGTAGTAGACCAGAAGATCAGGAACTCTAGAAGAATTCAGATTTTTAACACGAGAGTAAACGTAAAAGAAGGTTTTACAAGACTCACGTTAACAATATTGCAGCAGTACGCACACAATCGAAGCGCAGTAAGGATGGCTAGTGTAACTAGCAAGAATACCACGAAAGCAAGAAAAAGAAGTACGCTATTAACTATTAACGTACCTGTCTCTTCCGAAACGAATGAGTACTGTATCTATGTGTGCGCTACCATCGTTATCGGAAAGTCT
+
95;>9>=BBCBBBBDDDDDCCC;;;;@<@9@@@@;;6;=@@@BBBB?BA?B@BBB@@@@@2@?CABB:;:BBAA9@:;;;;.5?;@.:99&5<<9>@CBBB@;;5;=@@<@??8AA@ABCCD;;;@@AA@@>BABB?ABAAAA@@<A=A;;6:?CCCCBB?AAABBB?BD?BBA<>8777)7;;578899(9;8;?::<;;7737;::==/9.559=?:;<==<;><>13/>38//*///><<;=<@@?7733338=@;=<755+-2---(-55827708862
@ATNG8:04865:06931
GATGGTAGTGATACAGATCAGACACCAGAAGATCAGGAACTCTAGAAGAATTCAGATTTTTAACACGAGAGTAAACGTAAAAAGAAGGTTTTACAAGACTCACGTTAACAATATTGCAGCAGTACGCACACAATCGAAGCGCAGTAAGGATGGCTAGTGTAACTAGCAAGAATACCACGAAAGCAAGAAAAGAAGTACGCTATTAACTATTAACGTACCTGTCTCTTCCGAAACGAATGAGTACGATGAGAGAGCTCTCTCTACCATGCGTTATCGGAAAGTCT
+
BCCC@CCBBBBCCCCCCCMEA@<=>:<<@=@95555158=>?AA@C?BC9=@CBBBBBBB3B?BBBAAABB<;</7744444$497<:@@@2===:=B=BDCABB@C?AA<@@;;?@DCCBBBBBBAA@BCD?@@A@=@:?>?@@@<B>A;;5;@?@@=BB@BBBB;?9??99=:/4//>>49//(/9990795;<888<<:826*..55).).8;::8<<554;=-3-333(3771787988888333;:888878666//--(---/250-//65:;5;;7/
@ATNG8:04868:06908
GATGGTAGCTCTGCTCTGACTCTCGTACTCATTCGTTTCGGAAGAGACAGGTACGTTAATAGTTAATAGCGTACTTCTTTTTCTTGCTTTCGTGGTATTCTTGCTAGTTACACTAGCCATCCTTACTGCGCTTCGATTGTGTGCGTACTGCTGCAATATTGTTAACGTGAGTCTTGTAAAACCTTCTTTTTACGTTTACTCTCGTGTTAAAAATCTGAATTCTTCTAGAGTTCCTGTCTTCTGGCGCGTATGTATGTCGCCTACCATCGTTATCGGAAAGTCT
+
CDCC@CCCCB=C@@ABBBDCCCCCCCCCBBBC@CBBB=BC@D?AACDCCC>CDEEE=B=BCCC@E@DD@@BCCCA=:::::*9@=ABDE?CCCDACA@=@A<@@BCCC@BCCCCCCC@CBB?B?CCCBCBBB?BBAA>BBCCCCBCCBBBCBBCB@CBB?CC?B?CCCCCCCDD@CAABA9A?B?BBCCC5CDCBB>BCCBBBBAA@<AA@A,@BBCD@C@DD>BACCCCC@CACAAAB@CCC@BBB@@ABBBCCBBBBC@CCC@BBBBC@AA@D>@@;@@;;
@ATNG8:04873:06912
GATGGTAGCATCATGCATATCTCACCAGAAGATCAGGAACTCTAGAAGAATTCAGATTTTTAACACGAGAGTAAACGTAAAAAGAAGGTTTTACAAGACTCACGTTAACAATATTGCAGCAGTACGCACACAATCGAAGCGCAGTAAGGATGGCTAGTGTAACTAGCAAGAATACCACGAAAGCAAGAAAAAGAAGTACGCTATTAACTATTAACGTACCTGTCTCTTCCGAAACGAATGAGTACCTCTCAGACGCTCGTCCTACCATCGTTATCGGAAAGTCT
+
@<<A@CCBBEDBBBB@BACCIICCB@BED@CCAA@B>B@BBBBDBA>@C@D?CC@:::::'9<BBBACCCBBBA8>>:;;;;*;B>?<>>>0>C>A?CBCEDDFF?B?BB@CCD@CBBBBBCCCCCCCCCDC@CCCC@AAA@@BBB>B?B@@>@CBCCCBB?BBBBBA@CC?@AA<??CCD=?9939=<<<.<A>B999BBB??;?<AAAA;?;?BECB?AAA@@??9?;?AA<BBB?BBDBBBB?BBBBBBBBBAAAEBB<>>><?A@@C@BBAA=@@9@999
@ATNG8:04877:06932
GATGGTAGCAGACGTGACAGAGCGCCAGAAGATCAGGAACTCTAGAAGAATTCAGATTTTTAACACGAGAGTAAACGTAAAAAGAAGGTTTTACAAGACTCACGTTAACAATATTGCAGCAGTACGCACACAATCGAAGCGCAGTAAGGATGGCTAGTGTAACTAGCAAGAATACCACGAAAGCAAGAAAAAGAAGTACGCTATTAACTATTAACGTACCTGTCTCTTCCGAAACGAATGAGTACTGCGTCTCACTCTCGCCTACCATCGTTATCGGAAAGTCT
+
BCCD@CCBBBCCCBBBDDCDDDBBB>BEE@ABAD998:?AABBBCC@CB?B?AA?98878)9>ABCABBCDBBA8@@::9::*;@><5955&5A<:@C>CDDECC?B?CB?BBB?BBBBBCCCCCCCCCCCC?CCDD?AAAABCBB<?=@?@=@DBBBBAA>ACCFBB?BC?AAA999BBB;?<=;99999(9@?BAAAB>B@@<@;AAAA;><>ABBB?BABA@@A<?>?CC<BBB?BBBECABBBBB@??CABABBBBC@C@?<?BAAB@BCCC?BB=BAAA
@ATNG8:04881:06943
GATGGTAGTACATGATAGACGACACCAGAAGATCAGAACTCTAGAAGAATTCAGATTTTTAACACGAGAGTAAACGTAAAAAGAAGGTTTTACAAGACTCACGCTAACAATATTGCAGCAGTACGCACACAATCGAAGCGCAGTAAGGATGGCTAGTGTAACTAGCAAGAATACCACGAAAGCAAGAAAAAGAAGTACGCTATTAACTATTAACGTACCTGTCTCTTCCGAAACGAATGAGTACGTGTCGACGTGTCTCCTACCATCGTTATCGGAAAGTCT
+
?@CC@CCBBBDDDCC===<<///;;8//6:?669:BB=@A@<BAB?BB@C>A;;;@=99(9.5566=?A@BBD/99:;;;;$:4.42444&59:5:<>666;>>9:;9905@@8@@@@>000==:<<<::::>>??<?@>??DCD?B=??B>::8BBBB=6=B=>BB?BA:;8;/39988(827266666(683822282225054:655/51669;;5;;:<<<<583444(48:5<999:<99886666///9:==@<@BB7@B?=;297897:=4;554
@ATNG8:04883:06922
GATGGTAGCGAGCGAGTGTGTATACCAGAAGATCAGGAACTCTAGAAGAATTCAGATTTTTAACACGAGAGTAAACGTAAAAAGAAGGTTTTACAAGACTCACGTTAACAATATTGCAGCAGTACGCACTCAATCGAAGCGCAGTAAGGATGGCTAGTGTAACTAGCAAGAATACCACGAAAGCAAGAAAAAGAAGTACGCTATTAACTATTAACGTACCTGTCTCTTCCGAAACGAATGAGTACGATGAGAGAGCTCTCTCTACCATCGTTATCGGAAAGTCT
+
;;@@;==4955=<<>C?@@CBCBAB?BICADDCB;;699BBBBBCD=??8:6:@BABBA@+<8@>>C==BCBBB6@@;;;;;$;<=<5555&5<>6<==??CCCC@E@@@=ABB?CCBBCDBBBBABABBCCACBFF?BBDCAAA@<B?BBB?BCCCCBBB@BBBCCF@BB>ADA=A>979.777,7>>>?2@B>AACB>=8@@>@;>???;?=@<ABA?AA@A@@@?C?ABD>@@@>@@@ACBBBBB???BAA@@>>????AAA@BK>>A?B@@A=@B;BBBB
@ATNG8:04851:06987
GATGGTAGCTCTGCTCTGACTCTCGTACTCATTCGTTTCGGAAGAGACAGGTACGTTAATAGTTAATAGCGTACTTCTTTTTCTTGCTTTCGTGGTATTCTTGCTAGTTACACTAGCCATCCTTACTGCGCTTCGATTATGTGCGTACTGCTGCAATATTGTTAACGTGAGTCTTGTAAAACCTTCTTTTTACGTTTACTCTCGTGTTAAAAATCTGAATTCTTCTAGAGTTCCTGATCTTCTGGGTCTACGCTCGTCGCGCTACCATCGTTATCGGAAAGTCT
+
0//748??A?ECBBBBC;;;DCCBBBBBBB;;:;AAB<BB?A@BCCCCCC@CCCCCAB@BCBC@C@BBCBBB@@A;;;;;;*9C>@;;;7;ABB9;:B>@B6::9>@>:?C@@ABBB>BBB?C@CBGCC;<;?BCCC?BACC??@CCBBBBBBBB@BBB?BD@D@CCBBCCFCB>D;;;;.;=B>AAAAA,AABBB>BBBBCBA@@>4999:'::9:?;A>BB7:;BCBBB@C@CCCCBB?A@A@;@BBDDCCCBAAAABDB:::<???BB@CBGG5;;0;BBB
@ATNG8:04854:06979
GATGGTAGGCGAGAGTGAGACGCAGTACTCATTGTTTCGGAAGAGACAGGTACGTTAATAGTTAATAGCGTACTTCTTTTTCTTGCTTTCGTGGTATTCTTGCTAGTTACACTAGCCATCCTTACTGCGCTTCGATTGTGTGCGTACTGCTGCAATATTGTTAACGTGAGTCTTGTAAAACCTTCTTTTTACGTTTACTCTCGTGTTAAAAATCTGAATTCTTCTAGAGTTCCTGATCTTCTGGTGAGATATGCATGATGCTACCATCGTTATCGGAAAGTCT
+
855>:>>C:>BB=====>9:6;=>>DEDBBAC=A@A:@B@DACBBBBBC@CCCCEAKACCBC@DIHHAA@BBBB?DCCCC5CC@C@@@;?ABB7;;A>BB?AAACC>:===CCBBB>8<><?;@@BAA@BB>AACE?BBBDA788=>@>=;;;;5;:;:>A<A<@@@>>>A8818;;AA5A:>9;:;::*66666.5///358<:<17777.5>>>A;A9==<A@??>>>:?188<899,//;5666;@=>>AAAAA>;;;>>A=A??>A<=<77-33)--,,
@ATNG8:04858:06956
GATGGTAGATACTCGCTGATACACCCAGAAGATCAGGAACTCTAGAAGAATTCAGATTTTTAACACGAGAGTAAACGTAAAAAGAAGGTTTTACAAGACTCACGTTAACAATATTGCAGCAGTACGCACACAATCGAAGCGCAGTAAGGATGGCTAGTGTAAACTAGCAAGAATACCACGAAGCAAGAAAAAGAAGTACGCTATTAACTATTAACGTACCTGTCTCTTCCGAAACGAATGAGTACGTGTGACGTACGTTAGCTACCATCGTTATCAGGAAAGTCT
+
7:;;699@966;;>CHBBBB>>000+///)/799;<0526==<===9=<7;9;?=@???;+4-3;3443==:::17794994$455:5:<<0<=>9>A<ABBBBB?B?AB>;;;=@@@???>666@?=;;40)////)/77//4882:5:<<8<<;<<8333(3339;<9<<8>>>588<=8===8==BCC1@@8B=@<=8553(/(.555(.).6:::6;;;;55/6;5:::*//83666///99888988//----(-6-//8*//888688///366/8-..
@ATNG8:04862:06959
GATGGTAGGACGAGCGTCTGAGAGGTACTCATTCGTTTCGGAAGAGACAGGTACGTTAATAGTTAATAGCGTACTTCTTTTTCTTGCTTTCGTGGTATTCTTGCTAGTTACACTAGCCATCCTTACTGCGCTTCGATTGTGTGCGTACTGCTGCAATATTGTTAACGTGAGTCTTGTAAAACCTTCTTTTTACGTTTACTCTCGTGTTAAAAATCTGAATTCTTCTAGAGTTCCTGGATCTTCTGGTGTCTGATCTGTATCACTACCATCGTTATCGGAAAGTCT
+
:55>;><<9=5566;;<ABBDEBB??@@CCBB?CCCC=BB@D@CBCBBBB@DCBBC@C@CBBC@GADCCICCCDC?@@@@B0@A=A;;;6;BBC@CBB?AA8;;@BBL@CCEIBCBC?BBCAD?BADCCAA@@BCCCAAAACBBBBBCCCCCAAA@BCBABA?A>@@BCBAAAC>A;;;<.<>CABBLJD0?@;<<09>CBABDAAA?@=@=1;?;=@?>@CC>@BB:99@?B?BC@B@@@=@@@>BBA;;;CACACCCCDGCBBB@BB@@@=???C?CC=A@@B
@ATNG8:04864:06966
GATGGTAGGCGACATACATACGCGCCAGAAGATCAGGAACTCTAGAAGAATTCAGATTTTTAACACGAGAGTAAACGTAAAAGAAGGTTTTACAAGACTCACGTTAACAATATTGCAGCAGTACGCACACAATCGAAGCGCAGTAAGGATGGCTAGTGTAACTAGCAAGAATACCACGAAAGCAAGAAAAAGAAGTACGCTATTAACTATTAACGTACCTGTCTCTTCCGAAACGAATGAGTACCTCTCAGACGCTCGTCCTACCATCGTTATCGGAAAGTCT
+
@::A?CBB@BBBBBCCCCCCCBBBC?BBC@CCCCCC@C@BBBCBCB@CC?C@ABB:::;;*;>DEICCCBBBB@:>@99::-;C@E6;;;7;BCDCBCCCJBBB>B>AA>ADD?BACCCCCCCBBCCCEAA?@DCD@BBBABCBC?C@CDC@CCCCCCCC?A@@BCC@BC>A@@999CCC>BB@;?????2@C?CAAABBBBB<?<?BCC?C@?BCDC?CDDCBBC@B????9?AA?BCBBBBB?BBBBBBBBBBBBBAA>>CB=>>>@B?BDCC?BA<@>>>
@ATNG8:04871:06996
GATGGTAGTATCTGCACACTCTGTCCAGAAGATCAGGAACTCTAGAAGAATTCAGATTTTTAACACGAGAGTAAACGTAAAAAGAAGGTTTTACAAGACTCACGTTAACAATATTGCAGCAGTACGCACACAATCGAAGCGCAGTAAGGATGGCTAGTGTAACTAGCAAGAATACCACGAAAGCAAGAAAAAGAAGTACGCTATTAACTATTAACGTACCTGTCTCTTCCGAAACGAATGAGTACTATAGACTATCTGAGACTACCATCGTTATCGGAAAGTCT
+
9;<B@DCABBBBCCCCCCCCBBBCCAFCCABBCCDD@D?BBCBBBC@BB?BAA@@99888)8>ACF@AABCA@?6<<:;;;;*;@=>599:49DC@CAABFCCCC@B?BC?BBB@BBDCBBBCCCCCCCCBC?BC??<@BCBCCBB?CAEA@?@CECCABC?CCAABC?BB?AAB?BBCCB=A@@;99999.9A=ABAABBAAA7;7;;BB<@;?ABBB@CBBA??@>@=?CD>C@@=?BBBBAAACCBBAA=@BBBBCCCBBCC?AAA??<?BAA>AD>B:::
@ATNG8:04891:06950
GATGGTAGGAGACACGTCGCACACGTACTCATTCGTTTCGGAAGAGACAGGTACGTTAATAGTTAATAGCGTACTTCTTTTTCTTGCTTTCGTGGTATTCTTGCTAGTTACACTAGCCATCCTTACTGCGCTTCGATTGTGTGCGTACTGCTGCAATATTGTTAACGTGAGTCTTGTAAAACCTTCTTTTTACGTTTACTCTCGTGTTAAAAATCTGAATTCTTCTAGAGTTCCTGATCTTCTGGTGAGATATGCAGATGCTACCATCGTTATCGTAAAGTCT
+
?@AA9A@@=@AABABBBBBBBA@A@DDB@@@A<ACCF>CCAGABCBBBAA@CCCEFAC?BBBD@D@CCAABB<<=8;;===+==8@?DC5BCCC?BCC?AB=@??;;;2>AAAABAA=????B?B@???>>><@@BB=>;;:?>>=;;;=@;:;B=>>><@@7;5;>==;=@AC:=5555&52945.///'.8667)--7----/.>;C===)87;;>3;7::6:@?@>==:=<@@BB@@:>=?;>===;;;?@====;;;;;;9>>===;=>>=A=@6==:-
@ATNG8:04891:06951
GATGGTAGGCGAGAGTGAGACGCAGTACTCATTCGTTTCGGAAGAGACAGGTACGTTAATAGTTAATAGCGTACTTCTTTTTCTTGCTTTCGTGGTATTCTTGCTAGTTACACTAGCCATCCTTACTGCGCTTCGATTGTGTGCGTACTGCTGCAATATTGTTAACGTGAGTCTTGTAAAACCTTCTTTTTACGTTTACTCTCGTGTTAAAAATCTGAATTCTTCTAGAGTTCCTGATCTTCTGGGCTGCGCTGATATGCGCTACCCATCGTTATCGGAAAGTCT
+
345:5:<<045:;;55::=?@5//<///:9997@@@<4;;9=999966;=?A>=;;5:7:===8<9<<<<<<;;;699988'//)/889*/5<<7;<<7;?3555===8==<<<BBB>BBA>B>BB@BA;;;=@?@?:>=@B?@?@87799655:4555575.5,225998999+22222&249422222$27775-579855//.3599;9)35522,205:5:775788).).357:@<ABBD8?==>AA77/------99-//(-69//,/;884::/9997
@ATNG8:04891:06989
GATGGTAGCTCGCTGATGATATCTCCAGAAGATCAGGAACTCTAGAAGAATTCAGATTTTTAACACGAGAGTAAACGTAAAAAGAAGGTTTTACAAGACTCACGTTAACAATATTGCAGCAGTACGCACACAATCGAAGCGCAGTAAGGATGGCTAGTGTAACTAGCAAGAATACCACGAAAGCAAGAAAAAGAAGTACGCTATTAACTATTAACTTACCTGTCTCTTCCGAAACGAATGAGTACTACTCTCAGAGACACACTACCATCGTTATCGGAAAGTCT
+
BCCD@DC@@?BBCBBACCCDCCBBB@BCC@CCCCBB>B@CCCCCCC@CC?B?A?B88999)95@>ABBBBBCDC;BD:::::*;:;:455506>A:AB>BCCCCC?C?DC@CBB?BBBCCCCCCCCDDBB@C@CCCC?A@@ABABB=B?BBB?CCDDDCAA>ACCCCA?BB?BBA;??@@@;@@>;::999.9A?C???BB@AB7;5;>>=8=8==9;<5::@@@@A<A:==D;DDC=B::;????@?@AAA>BBBBBBBBB@@@=@BBBB@CB@@=BD:A>>:
@ATNG8:04893:06996
GATGGTAGCTCGCTGATGATATCTCCAGAAGATCAGGAACTCTAGAAGAATTCAGATTTTAACACGAGAGTAAACGTAAAAGAAGGTTTTACATGACTCACGTTAACAATATTGCAGCAGTACGCACACAATCGAAGCGCAGTAAGGATGGCTAGTGTAACTAGCAAGAATACCACGAAAGCAAGAAAAGAAGTACGCTATTAACTATTAACGTACCTGTCTCTTCCGAAACGATGAGTACTATAGACTATCTGAGACTACCATCGTTATCGGAAAGTCT
+
BCBB?BCBBBB;:;;;DCBBCEFCB@CDGACCCCCC@B@BBBCCCC?BB@D?AA@99::-3:337<??=?;;;3;;9999&4>8>.999&5999>==?>CD;;49=AA?CBB@CCFDGEFDCBCDCCBBB?CA@?<@?@?@A@A<@<@CB=AABABBAB>BCCBBA?CC@BAA>???A@8?::3:::9+9A?C==;;;://)/38///59578?AA?=>;::<<::::>>8000/988;;::?:B<>=BBBBBB@??AA:939?>>A?CAAA?AA=A:99
@ATNG8:04860:07015
GATGGTAGTATAGAGCTCTACATAGTACTCATTCGTTTCGGAAGAGACAGGTACGTTAATAGTTAATAGCGTACTTCTTTTTCTTGCTTTCGTGGTATTCTTGCTAGTTACACTAGCCATCCTTACTGCGCTTCGATTGTGTGCGTACTGCTGCAATATTGTTAACGTGAGTCTTGTAAAACCTTCTTTTTACGTTTACTCTCGTGTTAAAAATCTGAATTCTTCTAGAGTTCCTGATCTTCTGGGCAGACTCTCACACGCCTACCATCGTTATCGGAAAGTCT
+
=CBD@CCBCBC@@??;B>===CCCCCCBCI;;8;A@A9AA=A>BBBCDCC?BCCCC?D?BB??=?@CCBAA@@BC?@?@@@.=?;?BBB>BBBB?ABB?BB;779BBC@CCCCCB>>9:8;<A<@@DD==<@<ABAA688>>?==;A@@@AAC>>;>@@<A@;A;A?>@<<=DD===<AA5A;@:??CCC.@9555.666///667B<@@@@/@;;;@<@=@@;@;;:==@<@=AA>>=A66699196///;66;@@@@?727792,,,,,)-7::7>@9@;;;
@ATNG8:04861:07032
GATGGTAGATATATGCACGCTCTACCAGAAGATCAGGAACTCTAGAAGAATTCAGATTTTAACACGAGAGTAAACGTAAAAGAAGGTTTACAAGACTCACGTTAACAATATTGCAGCAGTACGCACACAATCGAAGCGCAGTAAGGATGGCTAGTGTAACTAGCAAGAATACCACGAAAGCAAGAAAAAGAAGTACGCTATTAACTATTAACGTACCTGTCTCTTCCGAAACGAATGAGTACACACTCTCATATGACACTACCATCGTTATCGGAAAGTCT
+
BABC?AAAECBBBBCCDCCCDCBBB@GGCADDCBBB@B?CCCCCCD@CB=A?BCB@@AA8A@CCAABBCA777)7>9:;;5;C@G>BA=ACC?CDCCCCCCD@D@BB?BBB?BCCCCCCDBBBCCCCBB@CCBB@BCCCBBA@<A=ABB@CBBCCCCD?BBCBBB?BB@BBC>AA999,8==:ACCCC3BB?B??>CCA::17/8>>>5:7:>A@@=@@??@??>A?ABB>BBB@CCCCCCBABAAABABBA??BBBAAA??<?BBBC?CBAB?FB>B:::
@ATNG8:04862:07036
GATGGTAGATATATGCACGCTCTACCAGAAGATCAGGAACTCTAGAAGAATTCAGATTTTTAACACGAGAGTAAACGTAAAAAGAAGGTTTTACAAGACTCACGTAACAATATTGCAGCAGTACGCACACAATCGAAAGCGCAGTAAGGATGGCTAGTGTAACTAGCAAGAATACCACGAAAGCAAGAAAAAGAAGTACGCTATTAACTATTAAACGTACCTGTCTCTTCCGAAACGAATGAGTACTATAGACTATCTGAGACTACCATCGTTATCGGAAAGTCT
+
BBBB@CA?A@BAA@A@CCCEBBBDDAJCB?BAA@@A>B@BBEBBBA>AA;@;@===>=>=,<9?CCDCBCBA@@8=9<<@@@,?@<?5:99&5::<=AB@AB=00/7?;7@?C?CAB@DCCAABCCCCCB@<@@<;;0<BBBB@:949;>>?<ABBBCAAA?ABBB@A=::69@?8>>>??8<@==AAAA@00000?@ACBAA=1817:>>088)8<@@@@BA998=<171700*/695///;=@A997?=<8<<5877AAABB@=7=0//:<?>::5<?5=:::
@ATNG8:04868:07002
GATGGTAGCATCATGCATATCTCACCAGAAGATCAGGAACTCTAGAAGAATTCAGATTTTTAACACGAGAGTAAACGTAAAAGAAGGTTTTACAAGACTCACGTTAACAATATTGCAGCAGTACGCACACAATCGAAGCGCAGTAAGGATGGCTAGTGTAACTAGCAAGAATACCACGAAAGCAAGAAAAAGAAGTACGCTATTAACTATTAACGTACCTGTCTCTTCCGAAACGAATGAGTACTGCGTCTCACTCTCGCCTACCATCGTTATCGGAAAGTCT
+
?@?C@CEBCCBCCCBCCCCABBBAA?ACFADCCCBB>B>BBBBBCD?AA@D@C?@?>===';4=;;BAABBCBB;@=9:::-4?<?.:99&5;;<>>CBCCDBA>@@A@=BBB?BCCCCDCCBCBDCCCBB>ABBA?BBCBCC@?=@@CBB@BBDDDECC?BBABAA?A@=?BC?BBBBB=B@B?BCDDD2BB?ABBBBBBB>1818:<>1808=@AA>AC??@AA?A?BBC@CBB?BCCCBBBBA@@AAAAABBDAABB?BBB?B>>@B?BA9958?9A>?>
@ATNG8:04874:07010
GATGGTAGCTATACGTATATCTATGTACTCATTCGTTTCGGAAGAGACAGGTACGTTATAGTTAATAGCGTACTTCTTTTTCTTGCTTTCGTGGTATTCTTGCTAGTTACACTAGCCATCCTTACTGCGCTTCGATTGTGTGCGTACTGCTGCAATATTGTTAACGTGAGTCTTGTAAAACCTTCTTTTTACGTTTACTCTCGTGTTAAAAATCTGAATTCTTCTAGAGTTCCTGATCTTCTGGGTCTCTCTCTCACGCACTACCATCGTTATCGGAAAGTCT
+
999E:DDCD@ABBCCCCCCDDCBBBBCDCF9999B@A<CC?C@CCCECCC@CGCCC?CBBBD?C?CCCCCCCCC>77777'7B;A>>><=BBB?BCC>BB>>>>C9999BBCCAAA>AAA>A>@@@BCB?>:>?@C;=<<<==<A@@@A@@@?A:?><=C>;>:>;;=ABA=>:>>>FF5A;?;?====,;9333(--3---7;:>;@DDC.9==?C9>9:929=<>:;;;>;>>AB@@7;;CB:@@>>>@@@@???AAA>>>B=;::=<3:;==:>A8A?;:
@ATNG8:04876:07025
GATGGTAGGCGTGTGAGAGTCTGCCCAGAAGATCAGGAACTCTAGAAGAATTCAGATTTTTAACACGAGAGTAAACGTAAAAGAAGGTTTACAAGACTCACGTTAACAATATTGCAGCAGTACGCACACAATCGAAGCGCAGTAAGGATGGCTAGTGTAACTAGCAAGAATACCACGAAAGCAAGAAAAAGAAGTACGCTATTAACTATTAACTACTGTCTCTTCCGAAACGAATGAGTACGATGAGAGAGCTCTCTCTACCATCGTTATCGGAAAGTCT
+
A@AC@CAC?BBBBCCBBBCBBBBBC>CDD?AA@:::299=@B@ABC=?@=@=AAA@@@?>)>8@<<@<<B?89938???AC5@@?@5;;,//;399;;8337A?A>CA;@8906<==>>?@>>>@A@@@@<@>>>=A??:787>;>:?;?;?B???BCD?BBCCBC@A@=><<28?;;;18;7633333$33,39;8;9:77275:222;A;<<;?>8888889>799909@A?BBBBBBBBB>>@???BBB====<>;7838>??E>D;;;5;;0;;;;
@ATNG8:04877:07026
GATGGTAGTCTCAGATAGTCTATAGTACTCATTCGTTTCCGGAAGAGACAGGTACGTTAATAGTTAATAGCGTACTTCTTTTTCTTGCTTTTCGTGGTATTCTTGCTAGTTACACTAGCCATCCTTACTGCGCTTCGATTGTGTGCGTACTGCTGCAATATTGTTAACGTGAGTCTTGTAAACCTTCTTTTACGTTTACTCTCGTGTTAAAATCTGAATTCTTCTAGAGTTCCTGATCTTCTGGAGATACACATGATACTCTACCATCGTTATCGGAAAGTCT
+
A<AB@BBBBCEBBCAA@?B=>@@=AB?B=BAB>A@AA:@:>9@;A999ECA,0/7//)/)//9:395;555<<99:3999::)8?:=::;;*;:95.55525@2:99>@@<@C@@@A>=8=:94;<@ACGC<???CB=C>ABC@@@@@@@AA;:9AA?BCD@@A=@?B@AA>>=5929:99,5.55:<?@2AA>>>5<<<;;;;99;399=09:>;>:??CB?@@A@959:>:>??@@@499@:>;@@@BA:96999>>888?A=@?>>A=@987177*8?<=
@ATNG8:04899:06435
GATGGTAGCAGACGTGACAGAGCGCCAGAAGATCAGGAACTCTAGAAGAATTCAGATTTTTAACACGAGAGTAAACGTAAAAAGAAGGTTTTTACAAGACTCACGTTAACAATATTTGCAGCAGTACGCACACAATCGAAGCGCAGTAAGGATGGCTAGTGTAACTAGCAAGAATACCACGAAAGCAAGAAAAAGAAGTACGCTATTAACTATTAACGTACCTGTCTCTTCCGAAACGAATGAGTACCTCTCAGACGCCTCGTCCTACCATCGTTATCCGGAAAGTCT
+
;5558<555=<::=554;95566669;;;666>@>=8<7999944?243-3-39:33333$3489=:78388;;(3344444$55.5.5555$5/;)/////::::8<24439444(4444=666><5559=94.4<:==9:8?>??C@C@D;;8;BA@@:9948999<<4886::;698333(399,33;>>.995888<=99:;6;29./.38263;:<04455:::7;3333(3383788888:7888=8536..(.3223.....333./(///(/4::2::44
@ATNG8:04900:06432
GATGGTAGAGAGAGCTCTCTCATCGTACTCATTCGTTTCGGAAGATACAGGTACGTTAATAGTTAATAGCGTACTTCTTTTTCTTGCTTTCGTGGTATTCTTGCTAGTTACACTAGCCATCCTTACTGCGCTTCGATTGTGTGCGTACTGCTGCAATATTGTTAACGTGAGTCTTGTAAAACCTTCTTTTTACGTTTACTCTCGTGTTAAAAATCTGAATTCTTCTAGAGTTCCTGATCTTCTGGATACACTCATGTGCACCTACCATCGTTATCGGAAAGTCT
+
=88A7<BBBCBB@?@B@@@BCCCBBC@AACCD@BBAC=AA?A@CCCCCEE@BCBBB@C@CABAAEADBAAABBBC@CCBBB1??>AAEB>BBBA@CBB?AA4:99>=<8?A998?BB@AA>=D=DAA?>;;;=AA@@;@@@@>>>@@@@A@>:::4:;<7=@9>:>>>A@@@BB:>=@@@2?8=8=====.;;;AA7@::::9=>;<08888(7<==>8>:>?;>>>>;:;=A====>;;5;=>:?@@???@AD@@@@@@@;@BB=>;;;?:;;;?:?>9>E>=
@ATNG8:04906:06418
GATGGTAGTGTCAGTGCGCGTCGTCCACGAAGATCAGGAACTCTAGAAGAATTCAGATTTTTAACACGAGAGTAAACGTAAAAAGAAGGTTTTACAAGACTCACGTTAACAATATTGCAGCAGTACGCACACAATCGAAGCGCAGTAAGGATGGCTAGTGTAACTAGCAAGAATACCACGAAAGCAAGAAAAAAGAAGTACGCTATTAACTATTAACGTACCTGTCTCTTCCGAAACGAATGAGTACTACTCTCAGAGACACACTACCATCGTATCGGAAAGA
+
4448344495//;:////95--///)///73799999.405<:::>?9==9<=?@>99999(318===A?<=989,:@<:999(9A=B@CCC9BCC@BBBBABB;;6:=A@@CCC?BAA?AAB@CBCDDAAAA>@@994:::>@@@A=A?A::7:AAABBBB?BBBBBC?BB?999>AACCC:;:<7998888%8:9:=9@>8>><57558>>;A:>>;;;?:98?@897:?ABB>BBB>AAA?@@??>?>?=@@=///9/.222294777...376(--'--
@ATNG8:04906:06436
GATGGTAGTATAGAGCTCTACATAGTACTCATTCGTTTCGGAAGAGACAGGTACGTTAATAGTTAATAGCGTACTTCTTTTTCTTGCTTTCGTGGTATTCTTGCTAGTTACACTAGCCATCCTTACTGCGCTTCGATTGTGTGCGTACTGCTGCAATATTGTTAACTGTGAGTCTTGTAAAACCTTCTTTTTACGTTTAACTCTCGTGTTAAAATCTGAATTCTTCTAGAGTTCCTGATCTTCTGGTATACACACTCGCTCGCTACCATCGTTATCGGAAAGTCT
+
9::@?ACBBBBCBA><655;;;;<@>>=?C9;8;AAC0;:4909@AAAAA>BAAAA?A6:5;?8<9==BAA@===7B====+BB7BBCB;C>AA<@@B>>?<<?>@@@8>>@>?=7=7;=>;A7::99=:8838<AA5;;?>>>887>A?===>>6;:=<<;7;6/--333--.9275555+627389999*>AACC2;7;A9;::97<:?<=2?775A;A7671697;99;6:688>==;6///*//;77------899>A@AAA:????G:>>==566.6---
@ATNG8:04913:06417
GATGGTAGGCGTGTGAGAGTCTGCCCAGAAGATCAGGAACTCTAGAAGAATTCAGATTTTTAACACGAGAGTAAACGTAAAAGAAGGTTTTACAAGACTCACGTTAACAATATTGCAGCAGTACGCACACAATCGAAGCGCAGTAAGGATGGCTAGTGTAACTAGCAAGAATACCACGAAAGCAAGAAAAAGAAGTACGCTATTAACTATTAACGTACCTGTCTCTTCCGAAACGAATGAGTACGATGAGATCTCGTGTGCTACCATCGTTATCGGAAAGTCT
+
?@@C?BBB@CCDCBCBBBDDCDBBB=CCC@CCBBCC@C@BCDBCCCABB?B@CCC@@@@@0@?@@@CBA@A???9?A@@AA9AA?A499929AA?BDBBBBBBB>B>BC?CDD;?===>A=>=AA=====C;>>>>:>>>A@AAA;C:?>B?BBBBBBBA>ACCCCC<@@>CBC?CA@??8@@@>ABCCC3@?>?FCAC=<;D:?9?A>>:>;<<;=?=CAA>888;A<AAD:AAA>ABBBBBBCBBBBBBBB?=<<C??<ACA;A:??C>ABAA>BB<B<>>
@ATNG8:04938:06415
GATGGTAGTATATCGCGTCGCTATCCAGAAGATCAGGAACTCTAGAAGAATTCAGATTTTTAACACGAGAGTAAACGTAAAAAGAAGGTTTTACAAGACTCACGTTAACAATATTGCAGCAGTACGCACACAATCGAAGCGCAGTAAGGATGGCTAGTGTAACTAGCAAGAATACCACGAGAGCAAGAAAAAGAAGTACGCTATTAACTATTAACGTACCTGTCTCTTCCGAAACGAATGAGTACATAGATATACGTATAGCTACCATCGTTATCGGAAAGTCT
+
A@AC@BBBABCDDCBCCBBBBCJBC@BCC@BCEDCB?C?AAIHGBB?BE?C@BD>9;:;;*;=@ACCCBBA;;;09@:;;;;*;>;=5959&5=>:;BACCCC;;:;?BB@BCC@EEDCCCCBBACCCCCCC?CBBB?BBBBBBBC?B?B::8;BBBDCDC?CBBCBB@CC@BBC:::BBBBA@@<=<<>>.?>;@AACCCCCC?B=@@BB@C@BBBAA>ABBDCCC?C@BBB>BBA<??AABBBBBBDBAA>??@@@@@@?@@B=@?=;=<@A@?;@E;>>;;
@ATNG8:04940:06436
GATGGTAGTATATCGCGTCGCTATCCAGAAGATCAGGAACTCTAGAAGAATTCAGATTTTTACACGAGAGTAAACGTAAAAAGAAGGTTTTACAAGACTCACGTTAACAATATTGCAGCAGTACGCACACAATCGAAGCGCAGTAAGGATGGCTAGTGTAACTAGCAAGAATACCACGAAAGCAAGAAAAAGAAGTACGCTATTAACTATTAACGTACCTGTCTCTTCCGAAACGAATGAGTACTATAGACTATCTGAGACTACCATCGTTATCGGAAAGTCT
+
788A@A@BCBCBCBBBCBCCCCCCCACCC@BCBCBB?B@CCCCCCC?BB@C@CCCBA@@@2@CCBBBCAA:::-:=9;;;;*;E>A>BGC;CBB?BCCBBCC@A?@ACC@BDD@CBBCCCCFCDCCDCCCC?BBBC?BCABBCCC?B@BCC?BBCBBBBB?BABBBB?BB?BBE999BBC>BBB?BCDDD2BB?B@>;?BBCA9>6<<AD=C=@@BAA>@AAA????B@CCD>B??<?ABBEBBBCDB?>>>AABBBBBBBCBB?BCBCB?BBBB?AA;A999
@ATNG8:04941:06440
GATGGTAGCTCACGTACGTCACACGTACTCATTCGTTTCGGAAGAGACAGGTACGTTAATAGTTAATAGCGTACTTCTTTTTCTTGCTTTCGTGGTATTCTTGCTAGTTACACTAGCCATCCTTACTGCGCTTCGATTGTGTGCGTACTGCTGCAATATTGTTAACGTGAGTCTTGTAAAACCTTCTTTCTACGTTTACTCTCGTGTTAAAAATCTGAATTCTTCTAGAGTTCCTGATCTTGCTGGAGATATCATCAGCGAGCTACCATCGTTATCGGAAAGTCT
+
:44404<BBABBDDCCBBBECCCBBBCCDBBB@BCCC=CC>A?BCCCCBB?BBB@@<@>ABBB?B@BBCDBBBAA=@@AAA2AB?AAA@;@A;;8;AA?AA=:9:CBB?AACFDDAA>BAC=A>A?:?==??=AA??;?AAAAAAAAAA@@@>>=:<<<5;:5:5;@@@A@@>=9<8888(71:3:AE9??=>>>B6=;;;8:99:8(////'//9//(61796;;>>6254919:///8)/-674-,----3355:=<<>;;::<79::::8;<<A=?=8=889
@ATNG8:04900:06469
GATGGTAGAGTACATTGTAGTAGACCAGAAGATCAGGAACTCTAGAAGAATTCAGATTTTTAACACGAGAGTAAACGTAAAAAGAAGGTTTTACAAGACTCACGTTTAACAATATTGCAGCAGTACGCACACAATCGAAGCTCAGTAAGGATGGCTAGTGTAACTAGCAAGAATACCACGAAAGCAAGAAAAAGAAGTACGCTATTAACTATTAACGTACCTGTCTCTTCCGAAACGAATGAGTACTATAGACTATCTGAGACTACCATCGTTATCGGAAAGTCT
+
=::D@CCBBBBCCDC>BBCDDCCBA?BHDBDDDC@@???CCBBBCC?CC?B?BBB?AAAA2A?BBBBBAAD:9929??CCCB1DC@B?CCC9CCC@CCBBCCC;;;/<>CC@CCC?BBDBBBCDBBDDBBCCB@BCBB=A?ACACAA=A?B:;:;DDBCBBB>AABBCC?CC?AAB?CBBBB>BCC?AAAA@.@A=988????AA<@:>=@A<@<@@BAA>AA@@@??;??CCC<A9959@@@@AAACCB>===????????CCAA>A@??B?BBB@=AA8@000
@ATNG8:04903:06451
GATGGTAGAGTACAGTGTAGTAGACCAGAAGATCAGGAACTCTAGAAGAATTCAGATTTTTAACACGAGAGTAAACGTAAAAAGAAGGTTTTACAAGACTCACGTTAACAATATTGCAGCAGTACGCACACAATCGAAGCGCAGTAAGGATGGCTAGTGTAACTAGCAAGAATACCACGAAAGCAAGAAAAAAGAAGTACGCTATTAACTATTAACGTACCTGTCTCTTCCGAAACGAATGAGTACACATCGTCGTGTCGTGCTACCATCGTTATCGGAAAGTCT
+
AA@@>ACECCCCCDCABBCCCCCCB@CCCAGCCB@@>@>BBGCCBB?BD@C?AA?;<???.=?A@@AAA@@??<5<@;;;;;';>;:5559&5@<8>B?BCDECC@C@BB?BCC@CCCCBBBBBBDDCCCBB?BCCC@BBBBBBBC@C@BBB@BCBCBCBC?CCCCCC?BB????;??A@A<???;99::9:%:?;@?>;BB@@@7;69<AA:@<ADCBB?CCBCBBC?B?BBF>CBB?BBBBBBCDCBBB@=BABBBBB???CBB?ABBBC>CABB>@@9A===
@ATNG8:04914:06489
GATGGTAGCTCACGTACGTCACACGTACTCATTCGTTTCGGAAGAGACAGGTACGTTAATAGTTAATAGCGTACTTCTTTTTCTTGCTTTCGTGGTATTCTTGCTAGTTACACTAGCCATCCTTACTGCGCTTCGATTGTGTGCGTACTGCTGCAATATTGTTAACGTGAGTCTTGTAAAACCTTCTTTTTACGTTTACTCTCGTGTTAAAAATCTGAATTCTTCTAGGGTTCCTGATCTTCTGGCTCTCGTAGACAGATACTACCATCGTTATCGGAAAGTCT
+
344<9>CCBBBBBBBCCCBDCCCABBCCCBCCADBCC>CC@C@CCCCCCC@CCCBB?B?CECC?B?BCBBBCCBB?BBBCC3BB?BBBB>BCBB?ABB>BB>?>?D?><@BBBCBBB<ABD>A>BB>B>>>==A@@A;A>>===AAAAAA?;=;@<>?@<??:?=AAA>>>AAA:>>>CC5C=A866555'6:::=6>???AAAA@A<@???/?@@@D;?;?A<AAAAB8@;@<AA@@??<@?><@@:::@@@AA>@?@@@AAAA;@@@>>:@A@A6:929<78
@ATNG8:04928:06475
GATGGTAGTGTCAGTGCGCGTCGTCCAGAAGATCAGGAACTCTAGAAGAATTCAGATTTTTAACATCGAGAGTAAACGATTAAAAAAGAAGGTTTTTACAGACTCACGTTTAACAATATTGCAGCAGTACGCACACAATCGAAGCGCAGTAAGGATGGCTAGTGTAACTAGCAAGAATACCACGAAAGCAAGAAAAAGAAGTACGCTATTAACTATTAACGTACCTGTCTCTTCCGAAACGAATGAGTACACACTCTCATATGACACTACCATCGTTATCGGAAAGTCT
+
744838=B;<6===@@==BD65555.555.5@BCADAC@BBDA@@B?BA?B@;;::8CCC1F=>??=:=:9;98808333,37777$33,/(////$////9///98333,206657775::::CCBA@BBB@@@@@<@AAA<@?@@?>??8?;?::6;BBBBBBB?BBCCAA=@A<=>>;>>CAA:B8767FCED3BB?B>>>CBB@@<>:>>AA<A=BBCAA?ABBBAAA?C?CCD>BAA>@AABBDBBBABBBBBBB>>BBBBBBBB?BBBBB@BBBB?AA;A999
@ATNG8:04932:06475
GATGGTAGATACTCGCTGATACACCCAGAAGATCAGGAACTCTAGAAGAATTCAGATTTTTAACACGAGAGTAAACGTAAAAAGAAGGTTTTACAAGACTCACGTTAACAATATTGCAGCAGTACGCACACAATCGAAGCGCAGTAAGGATGGCTAGTGTAACTAGCAAGAATACCACGAAGCTAAGAAAAGTAAGTACGCTATTAACTTATTAACGTACCTGTCTCTTCCGAAACGATGAGTACTGTATCTATGTGTGCGCTACCATCGTTATCGGAAAGTCT
+
999:488:544;;45556=<>CAAA<ABA<;;9A@@;@:?>@@@@B?::9:?AA::8BAA.?277=777?337;9><?;@>>+;@>;:?@G2CCB>@<996<<>@=??@@;A;;59::999>>>>669@9;;?BBBD@;;:DCAAA?B@A;<5;@?=?>AA<@AA@@@=9929=71;733,3;33,37770;<<577325.//:383/-(-9161///7;6:;>585:4949=959437:>8;;>=877=<;;7777733888783899:>48555,22'2335
@ATNG8:04936:06496
GATGGTAGACACGTGTGCTCTCTCGTACTCATTCGTTTCGGAAGAGACAGGTACGTTAATAGTTAATAGCGTACTTCTTTTTTCTTGCTTTCGTGGTATTCTTGCTAGTTACACTAGCCATCCTTACTGCGCTTCGATTGTGTGCGTACTGCTGCAATATTGTTAACGTGAGTCTTGTAAAACCTTCTTTTTTACGTTTACTCTCGTGTTAAAAAATCTGAATTCTTCTAGAGTTCCTGATCTTCTGGAGATACACATGATACTCTACCATCGTTATCGGAAAGTCT
+
99::25>DDCBCCCCBBBBBBBCCDBCBCCAA<B::;9;D@FACCBBCBB@CCCCC@B@?@@C@B@CCBAABBA><777777$:;<<BBB9@@?C?BBB>CC;><@A??<@BBCBBBB?BCB;<:<AAAA??A<BA?>366DA>@@;<>@@@<=;><>>>=AA<A<A>>@ABB>>:>====2<9=1887767%7>;;:2;:8///786753<;<;&9.//9.508A;AAAA===<A<AB>>>?8;;B=BBAAADAA@=>>>AACCA>><>>=AA=@@@@;@D9@<<<
@ATNG8:04936:06498
GATGGTAGTGTCAGTGCGCGTCGTCCAGAAGATCAGGAACTCTAGAAGAATTCAGATTTTTAACACGAGAGTAAACGTAAAAAGAAGGTTTTACAAGACTCACGTTAACAATATTGCAGCAGTACGCACACAATCGAAGCGCAGTAAGGATGGCTAGTGTAACTAGCAAGAATACCACGAAAGCAAGAAAAAAGAAGTACGCTATTAACTATTAACGTACCTGTCTCTTCCGAAACGAATGAGTACATAGATATACGTATAGCTACCATCGTTATCGGAAAGTCT
+
99:C?CCBCCBBCBBBDCCC@BBDD@DBC@CCCCAA?A@BBCCCCD@CC@C?CCC@@?@?2@?BBBBBCBBAA@8??:;;;;*;C>C<AAA9AEGIJCCCBBA996;?BC@G@@>@BBBCCCCCCCCBBBBB@BBBB?BBBBBBBB>C?CAA>@CBCDCCC?BBBBAC?CD@>>?<??CCC=A>>;999989%9@<A9:8@@BBB:>:=?>A8=:=?DBB?CCAA@?@>?>?DK>BBB?BBBBCCBCBBBCA??@@@A@@@@@@AA<@@@AB=A@@@<?=5?666
@ATNG8:04943:06469
GATGGTAGCTATACGTATATCTATGTACTCATTCGTTTCGGAAGAGACAGGTACGTTAATAGTTAATAGCGTACTTCTTTTTCTTGCTTTCGTGGCATTCTTGCTAGTTACACTAGCCATCCTTACTGCGCTTCGATTGTGTGCGTACTGCTGCAATATTGTTAACGTGAGTCTTGTAAAACCTTCTTTTTACGTTTACTCTCGTGTTAAAAATCTGAATTCTTCTAGAGTTCCTGATCTTCTGGGTCTCTCTCTCACGCACTACCATCGTTATCGGAAAGTCT
+
:55C@CCCCCCCCCBBBBBCDDCCBCCDCEAA>ACCD>CC@C@CCCCCCB?CCCBB?B?CCCC?C=AAAAAACAA?AAAAA/AC?ABBB;BBBC?CBB>AA????CBB@BBBBBBBC>ABA>B>B@=@=???=CAAA9@@@>>>@AAAAA@@>>=<>>><AA<A=>==@@BB@@:?ACDD;C<A:>>CCC/CD==;0887///=9;?;?CBC/A???A<A=>>;>>>B>>>=A;A?AAAA9<<AA:@@;<;>>>@?>>?AA>>?A=AAA>><>A>@<@B7A@>8
@ATNG8:04947:06461
GATGGTAGGCGTGTGAGAGTCTGCCCAGAAGATCAGGAACTCTAGAAGAATTCAGATTTTTAACACGAGAGTAAACGTAAAAAGAAGGTTTTACAAGACTCACGTTAACAATATTGCAGCAGTACGCACACAATCGAAGCCGCAGTAAGGATGGCTAGTGTAACTAGCAAGAATACCACGAAAGCAAGAAAAAGAAGTACGCTATTAACTATTAACGTACCTGTCTCTTCCGAAACGAATGAGTACGTGTGCACGTGTCTCCTACCATCGTTATCGGAAAGTCT
+
@;;D?CBBABACBBBCBBBCBBBBB=BBB?BBBB;<8;8;;BBBCIAGD?A@@CCCCCCC5D?CBBBBBBBBBB=??99888)8A?B?CBB:B??<?BBBCBBCB?B?BB?AA>;>>>BBB@??A;:;::8A=BA783//)/7666?;?;>>B?999ABA994:>:99<8<=277?8<?887)77917=?AB3BC?FBB=A>??>1657>>A=D<<==??<?A:::;::><=<<4:9939==?@AAAABBBBBBCBBBC??>?EE?BAAAC>@<AD<AA9:::>
@ATNG8:04898:06502
GATGGTAGTGCGTGAGAGAGAGACCCAGAAGATCAGGAACTCTAGAAGAATTCAGATTTTAACACGAGAGTAATCGTAAAAGAAGGTTTACAAGACTCACGTTTAACAATATTGCAGCAGTACGCACACAATCGAAGCGCAGTAAGGATGGCTAGTGTAACTAGCAAGAATACCACGAAAAGCAAGAAAAAAGAAGTACGCTATTAACTATTAACGTACCTGTCTCTTCCGAAACGAATGAGTACACACTCTCATATGACACTACCATCGTTATCGGAAAGTCT
+
85;@9@BABBBBAAAABBBBDC;;905=94;BBBAA;@:;=>>>BB?AA<@<@@:;;<<+804:=@@A@;;;)0/677:;./4-328808><;?>799@@897(36;<7=<<7<:::C@AACCCA;=;;<?DCAB9;;@ACBBB?C?AAA@C@@ABBBB?BBBCAA=AD?BAA<@::99:+99810;::::%9;3///:::;==0717<77/78:7=9929::9;;:=A<@@A9@??=AABBBCCCBBABBDFB???AAAA@A?A9@@@=><<@BB@CD?B@@@
@ATNG8:04899:06514
GATGGTAGTATCTGCACACTCTGTCCAGAAGATCAGGAACTCTAGAAGAATTCAGATTTTTTAACACGAGAGTAAACGTAAAAAAGAAGGTTTTACAAGACTCACGTTAACAATATTGCAGCAGTACGCACACAATCGAAAGCGCAGTAAGGATGGCTAGTGTAACTAGCAAGAATACCACGAAAAGCAAGAAAAAAGAAGTACGCTATTAACTATTAAACGTACCTGTCTCTTCCGAAACGAATGAGTACGTGTGACGTACGTGAGCTACCATCGTTATCGGAAAGTCT
+
8;<D9CCBAABBDCCCBCBBBCCEE?CCD=BCCCCC@C@BCCCCBA?CC@D@BB?888788%:6A;=CCBBBBB?8??;;;;;;%;4452555&555.6B>BABC;:9;@CE@FAA>ABDCDCCCCCCB@@A992;B;;;0;AA=>@00+08=>B@BCDCCC@?=@BCBAA=9929?<8<<<<<?5?>@@@@A@@>&::49AAADDC<=5816;<<088(8=BCC@CDA@?9:392999.77807BCBBAABBBBBBBBBBBBAACCCCCC?AAA??=?A@@>A@9A==>
@ATNG8:04904:06542
GATGGTAGTATCTGCACACTCTGTCCAGAAGATCAGGAACTCTAGAAGAATTCAGATTTTTAACACGAGAGTAAACGTAAAAAGAAGGTTTTACAAGACTCACGTTAACAATATTGCAGCAGTACGCACACAATCGAAGCGCAGTAAGGATGGCTAGTGTAACTAGCAAGAATACCACGAAAGCAAGAAAAAAGAAGTACGCTATTAACTATTAAACGTACCTGTCTCTTCCGAAACGAATGAGTACACACTCTCATATGACACTACCATCGTTATCGGAAAGTCT
+
455;7<@;:::<@A>@566<<<>BB1655.5;599@4975ADD:9:<?<8>?@A?89999)727;<=@@?C>=>6<=??>>>1?@?C@CCC;CCCBBBBEEB;;;?@@CE@CBB@BBCBBBEGCCBA@@BBA=A@@@?C@@?CBBC=A?ACC@CC@@@CCBACBB@?@=?>9899299A@C>>=<9999999$7;4;743;899535.2259+22)27:<<:<<<<;;>371377.8<;7;;;=BA@ABB>>>BB>B@?A@@B@@BB?BBBAA<??@@=?A;A??>
@ATNG8:04906:06525
GATGGTAGGCACTGCGCACACATCCCAGAAGATCAGGAACTCTAGAAGAATTCAGATTTTTAACACGAGAGTAAACGTAAAAAGAAGGTTTTACAAGACTCACGTTTAACAATATTGCAGCAGTACGCTCACAATCGAAGCGCAGTAAGGATGGCTAGTGTAACTAGCAAGAATACCACGAAAGCAAGAAAAAGAAGTACGCTATTAACTATTAACGTACCTGTCTCTTCCGAAACGAATGAGTACACACTCTCATATGACACATCGTTATCGGAAAGTCT
+
:55<:<BB?<<<===>>>>A@>665)5;;8:>@@>@;A@CCDCCCC@CB?C@CBB;;;;;*;;ABACCBBCCBB=CCBCEDE5:;7;4===4?;B@CDBBBAC;;;0<@BA?BA@9<=C=DCBCBCBBBDCBB>;;;;5;=???AAC?C@CCC?CBCCCCDDACCAAAB?BB@BBB?BA???8>?@;@ABBB3AB?B==@A@@@@6;5;>==9=;>>BCB???;>>00*0:000*/995;>>>@B@?@A>?;<;;;=;;8888;:;;;7::8858;3;347
@ATNG8:04911:06547
GATGGTAGGACGAGCGTCTGAGAGGTACTCATTCGTTTCGGAAGAGACAGGTACGTTAATAGTTAATAGCGTACTTCTTTTTCTTGCTTTCGTGGTATTCTTGCTAGTTACACTAGCCATCCTTACTGCGCTTCGATTGTGTGCGTACTGCTGCAATATTGTTAACGTGAGTCTTGTAAAACCTTCTTTTTACGTTTACTCTCGTGTTAAAAATCTGAATTCTTCTAGAGTTCCTGATCTTCTGGGCAGACTCTCACACGCCTACCATCGTTATCGGAAAGTCT
+
455<7<AA=@@A@>:5:>?@>@BB>AAMCCCC?C@@@;@B?B@CBBBCDCACC;<<5;4;A@?2949A==<=ABB=@@AAB2AB?@@@C<BB;;9;CC?AA@CB;;;B?BBBBBC;;;<DC@D?A@C;;;AC=A@<<7;BCBABBBBABBC;<:D?CBC?BB@CABBBCBBBBB@CCCHH;B@C@CCCCC1;9>??6=>>=A@@@??29999'9==>?<>;>>+/0=;09:=A>@B??::49@AB;A@@ABBBCCCAAA;;6;@@<@@@@C?B;;;<@@8@@;;
@ATNG8:04912:06505
GATGGTAGGCGTGTGAGAGTCTGCCCAGAAGATCAGGAACTCTAGAAGAATTCAGATTTTAACACGAGAGTAAACGTAAAAGAAGGTTTTACAAGACTCACGTTAACAATATTGCAGCAGTACGCACACAATCGAAGCGCAGTAAGGATGGCTAGTGTAACTAGCAAGAATACCACGAAGCAAGAAAAGAAGTACGACTATTAACTATTAACGTACCTGTCTACTTCCGAAACGAATGAGTACTATGTAGAGCTCTATACTACCATCGTTATCGGAAAGTCT
+
855>9>CC?AB@A;BCCCC@@@;;:)4;9.9@AA;<5;.9=>=///5//)/)/:9:><?.<5:>>>AA>>:99.8<8888*3?;>/877&3994:8883378<6;2885::82699<99>???@?AAA8818==>178;=;;56/56:<@;??A??>@@=@AAABB>AB@AAA<??9:49AA;::::+8=8<<A>///9//)/388<=4;5;>>>?;>>=;7888:?:=>>49991877;;;733777337=9888:<>?BBB=@???=198BB@==5;8..
@ATNG8:04916:06508
GATGGTAGCTCACGTACGTCACACGTACTCATTCGTTTCGGAAGAGACAGGTACGTTAATAGTTAATAGCGTACTTCTTTTTCTTGCTTTCGTGGTATTCTTGCTAGTTACACTAGCCATCCGTACTGCGCTTCGATTGTGTGCGTACTGCTGCAATATTGTTAACGTGAGTCTTGTAAAACCTTCTTTTTACGTTTACTCTCGTGTTAAAAATCTGAATTCTTCTAGAGTTCCTGATCTTCTGGGATGTGTGCGCAGTGCCTACCATCGTTATCGGAAAGTCT
+
34485:<BBBBCAACEAB@CCCCBBBCCCC@>;>>?@<AC@CACBBBBCB@CCCBB=@>ABBM@C@CCBBBABBD@CCAAA2CB?B7992:BBB?BBB?AC9:9BBEE>A@BBCBBB?BBB?BBAAABBBCC?AA>D<BAA@:::==>>??>>>?<=>==DD=A<@???@@AAA<@@@BB5A;A;AAAAA/B@666.776///676><@BAA.A>=><4;4::2:==C====H:>=>>?@877@@6=///@@@===>>==@;?;;5;>=;;5:>=>;>A9AA@:
@ATNG8:04917:06521
GATGGTAGCACGACACGACGATGTGTACTCATTCGTTTCGGAAGAGACAGGTACGTTAATTTAATAGCGTACTTCTTTTTCTTGCTTTCGTGGTATTCTTGCTGTTACACTAGCCATCCTTACTGCGCTTCGATTGTGTGCGTACTGCTGCAATATTGTTAACGTGAGTCTTGTAAAACCTTCTTTTTACGTTTACTCTCGTGTTAAAAAATCTGAATTCTTCTAGAGTTCCTGATCTTCTGGACAGAGTGTGCAGATACTACCATCGTTATCGGAAAGTCT
+
745<9<BCDCCCBDBBBA@566<ABBBBCC;;;;CCC>CC@CGCBBBBBD?DCCCA<?4:90;<@ADDCCCCC?AAAAA2AB?A???7?AA<8=::6:B;@?>8B>==CBBBAA>ABB?B?BBBBBBBB8BBBB@BCAAAB@AB>>>>??@B<BBA=>><><?@@??????:?>???2<4>487755(57AAA7;;:8@A>>8:+/....#.../9161794999:::@6@@BBBBCC=??A@DCBBBBA998ABBABBABAB>??BBB<@@@A>@A=B>>>
@ATNG8:04917:06538
GATGGTAGGCGAGAGTGAGACGCAGTACTCATTCGTTTCGGAAGAGACAGGTACGTTAATAGTTAATAGCGTACTTCTTTTTCTTGCTTTCGTGGTATTCTTGCTAGTTACACTAGCCATCCTTACTGCGCTTCGATTGTGTGCGTACTGCTGCAATATTGTTAACGTGAGTCTTGTAAAACCTTCTTTTTACGTTTACTCTCGTGTTAAAAATCTGAATTCTTCTAGAGTTCCTGATCTTCTGGGCTGCGCTGATATGCGCTACCATCGTTATCGGAAAGTCT
+
744:5:AA>BBBBBDCCCCCCDBBCFCCCCCCACCCC>CC@C?CBBCBBB?CCBAA?C@CBCB?B?CCDAAACCC@:::::.9A?BBBB;BBBB>BBB>BB>==>CBC@BBBBBB@B=@BA;A;AAA>>:::=AAAA<AAAA??@>>?AAA>==><>>?=>><>=@@@AAAAAA<AAAAA5A<@7::?==/=><<;5<@>>>>@<<;/7778(8=>@@;@=BA;@@AA==<=C=C>???A5;;AA7?888DCA???>>A>@>?>><???@@=@?<<8<D;A>=<
@ATNG8:04917:06542
GATGGTAGAGTACAGTGTAGTAGACCAGAAGATCAGGAACTCTAGAAGAATTCAGATTTTTAACACGAGAGTAAACGTAAAAAGAAGGTTTTACAAGACTCACGTTAACAATATTGCAGCAGTACGCACACAATCGAAGCGGAGTAAGGATGGCTAGTGTAACTAGCAAGAATACCACGAAAGCAAGAAAAAAGAAGTACGCTATTAACTATTAACGTACCTGTCTCTTCCGAAACGAATGAGTACTGTATCTATGTGTGCGCTACCATCGTTATCGGAAAGTCT
+
BCCD@CCBCCCCCDDCCBCCCCBAB?CBB?BBCBBC@C@C@BDDCC@CC@CAFCC98777)98?ABBBBCCBBB>BBBCBBB5@@?AAMMH;BBBACICCCCC@@>AAEE@@@@@EAAABBDCFGA@ABCCBAEBBC>AA@;@@?>:@?C@@>@CBBBBBB=??BDDC@BB???>8>===>8;>><@@AA@A(AB?>;:;@@A?@<><>>AA=A<@@C:979@@@???>A?BCC>CCC@AAABBBBCBBBCCAABBBA???@@@?@;??AAC=C@?@;@B:@===
@ATNG8:04918:06540
GATGGTAGGAGACACGTCGCACACGTACTCATTCGTTTCGGAAGAGACAGGTACGTTAATAGTTAATAGCGTACTTCTTTTTTCTTGCTTTCGTGGTATTCTTGCTAGTTACACTAGCCATCCTTACTGCGCTTCGATTGTGTGCGTACTGCTGCAATATTGTTAACGTGAGTCTTGTAAAACCTTCTTTTTTACGTTTTACTCTCGTGTTAAAAATCTGAATTCTTCTAGGTTCCCCGATCTTCTGGGTGCGCTACAGTCTCTCTACCATCGTTATCGGAAAGTCT
+
:55:7:HEABABCCCCBBBCBBBBCCEECCCB?BBBB<BB?CABCBCFCC@CCCCB?A@@@@C@B@CCA@ABBBA>999:99#8;7<BCC>BAAB?AAB>BC7::@@9949???BBBC?BBB?B@B?@?@@=<8<>;;5;>==888==>AAAA>>>:==>:??9=:>>>BCBBCB:=>AAA1:4919:::::%755575'298652=8;=+6562$222280728>9<@;8.5-252&29755.588>48///77<<;=>>A>>>??A688AAA<AA@@:==8=;;;
@ATNG8:04923:06511
GATGTAGAGAGACTGTAGCGCACCCAGAAGATCAGGAACTCTAGAAGAATTCAGATTTTTAACACGAGACGTAAACGTAAAAAGAAGGTTTTACAAGACTCACGTTACAATATTGCAGCAGTACGCACACAATCGAAGCGCAGTAAGGATGGCTAGTGTAACTAGCAAGAATCCACGAAAGCAAGAAAAAGAAGTACGCTATTAACTATTAACGTACCTGTCTCTTCCGAAACGAATGAGTACCTCTCAGACGCTCGTCCTAACCACTTCGTTATCGGAAAGTCT
+
BB959<BBBBBBB;;;DCCBBAAA:@BA=;;;CCB@B@BBBFD@@=@@;?;ABABBBDC3C?B??;>>000=@>36633333$33,3,333&37717789989/.(.33...2+2557>>@@<<<=BBCBC?BCCD?BBBBACCE@C?BA@=@BBBBB@@<<000=@;;?>?8389333(3396;>>>>+<<=?57599:998=;??AA8<8<<@??=A??>>>?:>077?8??C@E99/?==,0/=:6:=::;//-270,,(,0,,,(,480989:59929:33
@ATNG8:04898:06568
GATGGTAGTAGTACACTAGTCATACCAGAAGATCAGGAACTCTAGAAGAATTCAGATTTTTAACACGAGAGTAAACGTAAAAAGAAGGTTTTACTAGACTCACGTTAACAATATTGCAGCAGTACGCACACAATCGATGCGCAGTAAGGATGGCTAGTGTAACTAGCAAGAATACCACGAAAGCAAGAAAAAAGAAGTACGCTATTAACTATTAACGTACCTGTCTCTTCCGAAACGAATGAGTACGAGAGAGCACACGTGTCTACCATCGTTATCGGAAAGTCT
+
@;?C@DBBABBCCDCCC@@ADBBBC?BBC@CCAAAB?B>BACCCAA<@B?C@CBCBCDFD5E@AABBDFEBBBC<?@;;;;;*9A;@9CDC;CCCCDBBBCDB;;6;>BC>;;<9;BFDCCCCBBBCCCDBB@AA@CBBB?=??00-0?@@@?ACBDBEEE@BBBAAA?BB?999>AA>?<5>:91888889%/<59///==BBB;?;>>@@:>:>BCAA?AC@@@BB>A?BBC>CCD?CBAAACBBBCCCBBBBBBBBBBBBBCC@88:BC@AA@D?CC?B>>>
@ATNG8:04916:06594
GATGGTAGAGTACAGTGTAGTATCTGTCTACGAGAGCCAGAAGATCAGGAACTCTAGAAGAATTCAGATTTTTAACACGAGAGTAAACGTAAAAAGAAGGTTTTACAAGACTCACGTTAACAATATTGCAGCAGTACGCACACAATCGAAGCGCAGTAAGGATGGCTAGTGTAACTAGCAAGAATACCACGAACAAGAAAAAGAAGTACGCTATTAACTATTAACGTACCTGTCTCTTCCGAAACGAATGAGTACATAGATATACGATATAGCTACCATCGAACCACCT
+
//7:35870//////9955555555;9;;@<ABDECA:==>:=665>>:>:><<;;540395;4:9:==?=?)<4888?833339;.3373333$334;6;BB1BAB433:99?55249456,2:<25555::;:=B==8?@?=9:733,39;6:6:@1;6<78/39::;;;A3769;55-571775.5555157422222'--(---2.2222288889;493..///4:;454;;7;444;13340489<9933388886669//.33568775265555.5.22+.
@ATNG8:04923:06568
GATGGTAGTATCTGTCTACGAGAGCCAGAAGATCAGGAACTCTAGAAGAATTCAGATTTTTAACACGAGAGTAAACGTAAAAAGAAGGTTTTACAAGACTCACGTTAACAAATTGCAGCAGTACGCACACAATCGAAGCGCAGTAAGGATGGCTAGTGTAACTAGCAAGAATACCACGAAAAGCAAGAAAAAAGAAGTACGCTATTAACTATTAACGTACCTGTCTCTTCCGAAACGAATGAGTACGTGTGACGTACGTGAGCTACCATCGTTATCGGAAAGTCT
+
;88<@A@CCC:555599<<9996=>9>>>?BB@@@A<@<?<<993949;8;8?@?@>CCC3B58:><>;<<;;;3;;=@@@@0:@=@:BGE;CCJABCCDDBB;;5;>;;;6;=ABCCDCDDCCCCAABBI?CBCD?BCBBAAAD7:6;:;5;AABBCBB?BAAC:979C>???3:00000+000*000000%0=<@B=???@@><>:99=>7=8=AA?@<?@>>=993949@A9A@@;?@??@BB887B@@?A>>>BBBCBBBAA>A??>B?>>@@<A@:@?>=
@ATNG8:04926:06596
GATGGTAGACATATCGTACTCTCTGTACTCATTCGTTTCGGAAGAGGCAGGTACGTTAATAGTTAATAGCGTACTTCTTTTTCTTGCTTTCGTGGTATTCTTGCTAGTTACACTAGCCATCCTTACTGCGCTTCGATTGTGTGCGTACTGCTGCAATATTGTTAACGTGAGTCTTGTAAAACCTTCTTTTTACGTTTACTCTCGTGTTAAAAATCTGAATTCTTCTAGAGTTCCTGATCTTCTGGTGAGATATGCATGATGCTACCATCGTTATCGGAAAGTCT
+
34:<9<CCC@AACCCBABCCCBBCCCCCCCBB>AABB?BD?B@CCB@CBB?BCBBB@C7::CB?B?BCD@@ABCC?CCCCC2BB?B9994:>?>=A:0+0=+00/;9=5=AACC@@>:>@@:@;AA<;;99::??@A=>>>AAAAA>>>@@@@@A<>===AA<A<AAAA>>>>>;>?DDD;E<>:;;;;;+;???@9>;;888????=CDCC/@??@C=A:>>=BDBB;;;=A=@@A===-//=7==@A@@@@@@?????>==<<8::;==8=>>A<AC:A?@;
@ATNG8:04927:06559
GATGTAGAGTACAGTGTAGTAGACCAGAAGATCAGGAACTCTAGAAGAATTCAGATTTTTAACACGAGAGTAAACGTAAAAAGAAGGTTTTACAAGACTCACGTTAACAATATTGCAGCAGTACGCACACAATCGAAGCGCAGTAAGGATGGCTAGTGTAACTAGCAAGAATACCACAAAAGCAAGAAAAAGAAGTACGCTATTAACTATTAACGTACCTGTCTCTTCCGAAACGAATGAGTACGAGAGAGCACACGTGTCTACCATCGTTATCGGAAAGTCT
+
BEDCCCCCCDBBBABBDDGFCCAA=ABC=ABBC;;8;>BBECCCC@BC@B@BA?>==>>.?=BBBCBFBB>>;3;<>@AAB0@@;A=BBB<CCJACCCCBBB9:4<>AA>BDC@CCCBCCCCCCBBBCCCB?BBCD?AACBBBBB?A?B:;:;BBBCCCC?AABACC?DB?BBC<@899929AA?AAAAA2@D@CBBDCCB?>>>>A@CC?B?BBBBB?BB@A===;>=ABC7ABC?A>>>>>AA>>>A@@@B>>>>>>??===8==888=CCDE>AA=AAAC
@ATNG8:04932:06550
GATGGTAGCACACGAGATCTCATCGTACTCATTCGTTTCGGAAGAGACAGGTACGTTAATAGTTAATAGCGTACTTCTTTTTCTTGCTTTCGTGGTATTCTTGCTAGTTACACTAGCCATCCTTACTGCGCTTCGATTGTGTGCGTACTGCTGCAATATTGTTAACGTGAGTCTTGTAAAACCTTCTTTTTACGTTTACTCTCGTGTTAAAAATCTGAATTCTTCTAGAGTTCCTGATCTTCTGGGTGTATCAGCGAGTATCTACCATCGAACTTGCAGAGTCTT
+
:6:C?CFDDD?@@BBCCDBBCCCBBBECCBBA>ADFF>CC=A>BCCCCEBAGCCBB?C@BEDD?C?AAABBDDCB?BBBAB3<B?BBBB>BCCC?CC?=??000?>:?>@BBCCBBA?@AA?B?BBBBBBAA<???A7::>>?@@AA???AA@@@<A??<7637<@@@AABBAA;???BD;C=B:;;;;:+:A:::0;;;;;;<<==7====+9==<@<@=@A=A@@B===<@<A@@@;:5:=<<7>AABB=?<;;=///:33371///:86;=6@>>>?>>>>8
@ATNG8:04932:06598
GATGGTAGCACGACACGACGATGTGTACTCATTCGTTTCGGAAGAGACAGGTACGTTAATAGTTAATAGCGTACTTCTTTTTCTTGCTTTCGTGGTATTCTTGCTAGTTACACTAGCCATCCTTACTGCGCTTCGATTGTGTGCGTACTGCTGCAATATTGTTAACGTGAGTCTTGTAAAACCTTCTTTTTACGTTTACTCTCGTGTTAAAAATCTGAATTCTTCTAGAGTTCCTGATCTTCTGGACAGAGTGTGCAGATACTACCATCGTTATCGGAAAGTCT
+
855>;>CCCBA@<CBBBBBAAACDBBBBBD:::;CCC?CCADAFCBBCBD?CDCCC?B?BBBA>C@CCCCCCC?=833333$3@<ABBB>BBBB@CCC?AA7::@A9979BADFCBB?BBB@B@BB>BBA>><>AAB:==>???@AB>==>>AAA<???;?@<A<===AAA?==:888DD5A<A:>>AAC/BB;;;2;<7///=76:08888+7;:;G=D<@@;@@@@??><A<ABA;88-//;6666AA>>>>==@@AAAAE>>:=>>>A<>>>B<AD;?<<<
@ATNG8:04933:06574
GATGGTAGTAGTACACTAGTCATACCAGAAGATCGGAACTCTAGAAGAATTCAGATTTTTAACACGAGAGTAAACGTAAAAAGAAGGTTTTACAAGACTCACGTTAACAATATTGCAGCAGTACGCACACAATCGAAGCGCAGTAAGGATGGCTAGTGTAACTAGCAAGAACACCACGAAAGCAAGAAAAAGAAGTACGCTATTAACTATTAACGTACCTGTCTCTTCCGAAACGAATGAGTACACACTCTCATATGACACTACCATCGTTATCGGAAAGTCT
+
?;;C@BBDBB;:6<==DBCBBBCDB@DCC@BBBAA=B?AACCCCC@CE@E>BBBAAAAB2A?AABBACBBDDG>??@@CDD3CC@C7;;;-:AB>BJCCCCCBC@B@FE@CCB>AAB?BACCECCBB@A@@>@AAA?BBBCAAAB?B?BAA?ACBBCBBB@DAAACC@B@=@@@000>>>8>@B?AACCD3BC?CCCAAAA==8=8=>?@=A=AACBB>AAAA@@@0000@A7@@@<@BBABBAAAAAA@AA@667???@@=<;;>887>?B?BB?CB:@999
@ATNG8:04936:06582
GATGGTAGTACATGATAGACGACACCAGAAGATCAGGAACTCTAGAAGAATTCATGATTTTTTAACACGAGAGTAAACGTAAAAAGAAGGTTTTACAAGACTCACGTTAACAATATTGCAGCAGTACGCACACAATCGAAGCGCAGTAAGGATGGCTAGTGTAACTAGCAAGAATACCACGAAAGCAAGAAAAAAGAAGTACGCTATTAACTATTAACGTACCTGTCTCTTCCGAAACGAATGAGTACGATGAGAGAGCTCTCTCTACCATCGTTATCGGAAAGTCT
+
@@<B@CBC@A;:;CCB@@BB;;;@@@CBB@BBBAAA=A?CCBBBBB?BB=>==00/0/////#/5<=<;;?==?;;8;;<A@@@000)/)///&/9:7:;;=;::00*/6//*/:<7===BBBCBCBDCCCCCC?CDCC@BBDCECBC?B?B@A>BCCCFDBB?BBBBCD?BB>@@A>AABB@<<<=;999999%:>;;?=?BBCCB?B?BACC<><?@CCC?BBCBAAB?A@ACC>CCC@BBBBBCBBB888DDBBBBBBBBABBBB>>??8959CAA;??8????
@ATNG8:04903:06637
GATGGTAGCGCACACATAGATACAGTACTCATTCGTTTCGGAAGAGACAGGTACGTTTAATAGTTAATAGCGTACTTCTTTTTCTTTGCTTTCGTGGTATTCTTGCTAGTTACACTAGCCATCCTTACTGCGCCTCGATTGTGTGCGTACTGCTGCAATATTGTTAACGTGAGTCTTGTAAAACCTTCTTTTTACGTTTACTCTCGTGTTAAAAATCTGTATTCTTCTAGAGTTCCTGATCTTCTGGATAGCGACGCGATATACTACCATCGTTATCGGAAAGTCT
+
///:6:?BAB@ABABBCCCBBAA@A>;;;<>@7::;C=BB@D?BBBBCCE=@?C;99)5499<B?B?BBC;;;;;;7;=@@@+666/5:?=4;;@B9@A<=<A469@@@B>BBAAA@@B>@@D@B?CCDBBBB@BCDED@CCCDBABACCDDDCBBB@@A@>A@@E@BBCCBBBCC@CCCCC8?;?>ABCCG5CDFGF;<;CBBCHCCC@CCBB0B:;;@@F@DD?CCAAABB?B?CC@A@A=>?A=@@@@@;;<AAAABBBA@???798CCC?CCFD<??,9999
@ATNG8:04906:06609
GATGGTAGGCACTGCGCACACATCCCAGAAGATCAGGAACTCTAGAAGAATTCAGATTTTTAACACGAGAGTAAACGTAAAAAGAAGGTTTTACAAGACTCACGTTAACAATATTGCAGCAGTACGCACACAATCGAAGCGCAGTAAGGATGGCTAGTGTAACTAGCAAGAATACCACGAAAGCAAGAAAAAGAAGTACGCTATTAACTATTAACGTACCTGTCTCTTCCGAAACGAATGAGTACGTGTGACGTACGTGAGCTACCATCGTTATCGGAAAGTCT
+
?::C;ADD@BBBBBCCCCBBBBBCF=EAA=DECD999:?CCCCCBB>BD@D?CCCCBBBC5CABBABCBAB???9??@@FEF5CD>B@CED<CJDAECCCCCCAA<A?BB@BCC?CCCCCCCEBBCCCCCCC?CCCB>@@BB>>?B?B@CBB?BCCCCCCB?BBCCCC?BB@AAA;??@A@;?@@<@@@@@2AB?A>?>DBB>><><>AAA7;7;>BBB@BBBAA99398<>@9?BB>BBCBBBBBCBA?BBBBCCBAACBCBBB>A?;;:4:;>?:>>7>?==
@ATNG8:04915:06604
GATGGTAGTATATCGCGTCGCTATCCAGAAGATCAGGAACTCTAGAAGAATTCAGATTTTTAACACGAGAGTAAACGTAAAAAGAAGGTTTTACAAGACTCACGTTAACAATATTGCAGCAGTACGCACACAATCGAAGCGCAGTAAGGATGGCTAGTGTAACTAGCAAGAATACCACGAAAGCAAGAAAAAGAAGTACGCTATTAACTATTAACGTACCTGTCTCTTCCGAAACGAATGAGTACTATAGACTATCTGAGACTACCATCGTTATCGGAAAGTCT
+
:55<;>BBBDBBBCCCCCDCCCCAA=A@@<@BCCDHAB@CCGCDCC@CD@B@BCCCBCCC3C?BBCCCBBBBBB=@@A@@A@0@C?B@CDD<CDE@CCDCCCB@@=@?AB>CDD@CBCCCDDEDBBBCCBCC@CCBB?BBBBBBEF9;;;CB?BCCCBBCD@AAAAAC@BC???><AACDC>999>A@BBB3BC?BAA?BAA@@<@<????;?;==A@?=?BAAABB?B?BAA;A995:::CCBBABBBB@>>>@BBBAAABC9999ABBC?BCCC?B@;A999
@ATNG8:04916:06637
GATGGTAGCACGAGTCACTCATATCCAGAAGATCAGGAACTCTAGAAGAATTCAGATTTTTAACACGAGAGTAAACGTAAAAAGAAGGTTTTACAAGACTCACGTTAACAATATTGCAGCAGTACGCACACAATCGAAGCGCAGTAAGGATGGCTAGTGTAACTAGCAAGAATACCACGAAAGCAAGAAAAAAGAAGTACGCTATTAACTATTAACGTACCTGTCTCTTCCGAAACGAATGAGTACGATGAGAGAGCTCTCTCACCATCGTTATCGGAAAGTCT
+
BCCC?BCAA96559:@;99@;;?;;8:??>@CCCAA=A?BAABB@A=@B@C@B@@;:;;;);=BDGDECBA89:/:?;9444$4:6;5<<<2<BCACJCDBCA;;8;=AB?CBC?BBAABBCCCBCDDDBBB@A@@C?CCCDBBAA?A@A;;8;CBBBBBB@BBBBA@=A@<@@=.74==<5;3708>?@@A(AC?998BBAAB@171799:)/)/7=>@<CA?????<?>@AC>AAA>A@CBBBCCC???BBA>;:///97655///...26766/55-5898
@ATNG8:04920:06646
GATGGTAGCTCTGCTCTGACTCTCGTACTCATCGTTTCGGAAGAGACAGGTACGATTAATAGTTAATAGCGTACTTCTTTTCTTGCTTTCGTGGTATTCTTGCTAGTTACACTAGCCATCCTTACTGCGCTTCGATTGTGTGCGTACTGCTGCAATATTGTTAACGTGAGTCTTGTAAAACCTTCTTTTTACGTTTACTCTCGTGTTAAAAATCTGAATTCTTCTAGAGTTCCTGATCTTCTGGCGCTCTGTCACGTCTGCTACCATCGTTATCGGAAAGTCT
+
;:::9<;;;555455::;;>>?@>>69666<=><>>6<<<?;==;>50/27:7///8<8;;;?>B@BA@CBBA@A;::;;.4@294<>,9495.5974:>0//:<?D@C@A@CCCB@BCC=@=@@@D@A@D@CC;;:;BCCCCBBCLAA@BA;;9;BB>AB>@=@CBBBBCCC@BBBDD9C@B;?@AAA0ACCHKIGBBB;::999=AAAB1@@@9:8:?AA=:::@@@C@C>AAABBB?AADACCCCCAA@CBBBBB;<<@CC@CCCCC>AAAA?DB=BB??
@ATNG8:04922:06624
GATGGTAGCATCATGCATATCTCACCAGAAGATCAGGAACTCTAGAAGAATTCAGATTTTTAACACGAGAGTAAACGTAAAAAGAAGGTTTTACAAGACTCACGTTAACAATATTGCAGCAGTACGCACACAATCGAAGCGCAGTAAGGATGGCTAGTGTAACTAGCAAGAATACCACGAAAGCAAGAAAAAGAAGTACGCTATTAACTATTAACGTACCTGTCTCTTCCGAAACGAATGAGTACGAAGTCAGAGCAGAGCTACCATCGTTATCGGAAAGTCT
+
35;<9>BBBCBBBDCBBBDDDCCCC?BCC@BBBC;;9::BBCCCCD?AA=?;=@?99999$76ABCCCBBB777*7>9:::;';;:;<>;;1;C@<?CBCCCGA@<@?@@<@AA>BCCEBBBCCICDCDBBB@FCBB?A@BCCCCC@B?BBB@BCEGCBBC?BBBBAA>AD@BBB>BBFCC>???>ACCDD3AA>ABBBBCBB@;><==<A3856CCEC@BAACBBB?B?BDD=BBGABBBBBBB?@=?BCDCBABBBBBBCBB?BBBBC?BBCB?BC>DB??
@ATNG8:04926:06645
GATGGTAGGCGACATACATACGCGCCAGAAGATCAGGAACTCTAGAAGAATTCAGATTTTTAACACGAGAGTAAACGTAAAAAGAAGGTTTTACAAGTCTCACGTTAACAATATTGCAGCAGTACGCACACAATCGAAGCGCAGTAAGGATGGCTAGTGTAACTAGCAAGAATACCACGAAAGCAAGAAAAAGAAGTACGCTATTAACTATTAACGTACCTGTCTCTTCCGAAACGAATGAGTACTATGTAGAGCTCTATACTACCATCGTTATCGGAAAGTCT
+
BBBC@CBA?BA@?DDCEBBBCB;;;@CBCACCCJ=<;;@BBCECBB@CC?C?B@@;;;;;*;>BBCCEFCGCCC=BB;;:::*:A;B@EED;CCGAC:;;BBCCD@D@BB?BCC@CCBBBBCDCCCCDCCCB?BCBB>BBBBCDBB?CAEBB?BCCBBBCA=A@BCBB?BB@CBC?BDDBD=BBB>??=>=.>A>BBACCCCBB<><??CA<@<@ABBBACEBBAAA<@;?A@9@BB?CBBBBCCBBBCBBBBBDAAA?::>?>>499:9:5:;??9>>3;;;;
@ATNG8:04927:06634
GATGGTAGTATATCGCGTCGCTATCCAGAAGATCAGGAACTCTAGAAGAATTCAGATTTTTAACACGAGAGTAAACGTAAAAAGAAGGTTTTACAAGACTCACGTTAACAATATTGCAGCAGTACGCACACAATCGAAGCGCAGTAAGGATGGCTAGTGTAACTAGCAAGAATACCACGAAGCAAGAAAAAGAAGTACGCTATTAACTATTAACGTACCTGTCTCTTCCGAAACGAATGAGTACTGTATCTATGTGTGCGCTACCATCGTTATCGGAAAGTCT
+
BA@@;:<<<AAABCBBBBBBB966?:>>B?CCBB;;8;?BBBCCBCACC@D@CBCCDDCD5B=@@@BBBD@:::59?AACCC5BBAC@CCC9CCC@CCCCBBBBB@BADB?B;;5;@;;;;A999>>>?????B@@@<<<BCCBBB@B?B00+0==>@@AA>AAAAAB?AA=??>30000+/==600000'3;8734;AAA<><>:==@@3838>B??=@BDDBBB?B799E>BBC?BBBB?>>BBBBBBBBCBCA998888:;5;;=;<6<<>?9>>7;;9<
@ATNG8:04934:06633
GATGGTAGCAGACGTGACAGAGCGCCAGAAGATCAGGAACTCTAGAAGAATTCTGATTTTTAACACGAGAGTAAACGTAAAAAGAAGGTTTTACAAGACTCACGTTAACAATATTGCAGCAGTACGCACACAATCGAAGCGCAGTAAGGATGGCTAGTGTAACTAGCAAGAATACCACGAAAGCAAGAAAAAGAAGTACGCTATTAACTATTAACGTACCTGTCTCTTCCGAAACGAATGAGTACAGAGAGTACGATATGTCTACCATCGTTATCGGAAAGTCT
+
AAAC@DCBBBCCBB@AABDCDCCBA?ACC@CCA@AF@C@BBBBBBB@BB@B?C??@AA@?0>7>??888AA@?@9>>:9999$9;<;3333&333,3;;=888;F@C@B><>>?59855972528@:<>>>@<A@@A<@B<==???<@<@@D>AACC???B@BB@?AA?BB??>?<>=??:3:=9755767'75-5==?>@BAA<A=AAAA<?<?>>>B<@@AA==><B<@@A9ABB?BBAABEBB?;;;@FED>>>AAAAAAAA<@@@@>9BA?>077*8866
@ATNG8:04934:06645
GATGGTAGGCGACATACATACGCGCCAGAAGATCAGGAACTCTAGAAGAATTCAGATTTTTAACACGAGAGTAAACGTAAAAAGAAGGTTTTACAAGACTCACGTTAACAATATTGCAGCAGTACGCACACAATCGAAGCGCAGTAAGGATGGCTAGTGTAACTAGCAAGAATACCACGAAAGCAAGAAAAAGAAGTACGCTATTAACTATTAACGTACCTGTCTCTTCCGAAACGAATGAGTACTATGTAGAGCTCTATACTACCATCGTTATCGGAAAGTCT
+
BCCE?BBB?B?CACCDDDCCBAABCACCC@DECCAA?A?AADCCEC@BB@C@B@B:;:;;*;=BBCECDDCCCK>CB@@@@@0@A?B@CDD;DFD@CBBBCCFBA?B@CC@CCC?AAACCDDCCBBBBBCCC@CCCC?BBCCCCBC@C@CBC@BCBCCCCC=A@CCCC=CC?BBB=?>@@?8AAA=@AAAB3BB@CBBBCCCCC?B>ABDB;>;>ADBB?BDCCCBB@B@BDD=BAC?BBABBBDCAAACCBBBBAAAB>===:95:===B:>>??<?A7>>>>
@ATNG8:04940:06647
GATGGTAGTGTCAGTGCGCGTCGTCCAGAAGATCAGGAACTCTAGAAGAATTCAGATTTTTAACACGAGAGTAAACGTAAAAGAAGGTTTTACAAGACTCACGTTAACAATATTGCAGCAGTACGCACACAATCGAAGCGCAGTAAGGATGGCTAGTGTAACTAGCAAGAATACCACGAAAGCAAGAAAAAAGAAGTACGCTATTAACTATTAACGTACCTGTCTCTTCCGAAACGAATGAGTACACATCGTCGTGTCGTGCTACCATCGTTATCGGAAAGTCT
+
3454.5<<:@=5555555==<>??><CCC@CDH;<9=B=BAAAA@B<::89>@?:33333$3-33;<<<<>===5334444&5:5:.999&99>996655<<:;7;9==;><A9<CC;@ABA?>??@ABAC@C@?@@CBAACC9:8;>A;;6:?A:98=>9?@A@BB?@@<@B=688333(3998789999%9;87><>88A?=:=8556=5A<:5:<@=985AAAA?B?BBB9999398<?>>>=>BBBB>BBB=@?><333886666//+/:;;6;;28858
@ATNG8:04942:06619
GATGGTAGACATATCGTACTCTCTGTACTCATTCGTTTCGGAAGAGACAGGTACGTTAATAGTTAATAGCGTACTTCTTTTTCTTGCTTTCGTGGTATTCTTGCTAGTTACACTAGCCATCCTTACTGCGCTTCGATTGTGTGCGTACTGCTGCAATATTGTTAACGTGAGTCTTGTAAAACCTTCTTTTTACGTTTACTCTCGTGTTAAAATCTGAATTCTTCTAGAGTTCCTGATCTTCTGGGTCTACGCTCGTCGCGCTTACCATTCGTTATCGGAAAGTCT
+
855<9>BBCCCBBB@?;B>B?>C@@@>?<;;@8@?A<4<<7<8<<<?@@@@CCAA@<?;???A<A8:::<<===<7=====+==6?783(37776::?7@C;>>AA@@989BBC@@@=@@?<C=AC>>>::98>?=>28877;9999;<=@?8:97=5715>:<399999:555/55555)52828;;;;)55...'..3...6525+552&222285:59=6=;76...38389;:;=68:?C9A@@;<<<<<:9::;;/-,-94--*-6608;;;4;;4---3
@ATNG8:04900:06682
GATGGTAGAGTATCATGTGTATCTCCAGAAGATCAGGAACTCTAGAAGAATTCAGATTTTTAACACGAGAGTAAGCGTAAAAAGAAGGTTTTACAAGACTCACGTTAACAATATTGCAGCAGTACGCACACAATCGAAGCGCAGTAAGGATGGCTAGTGTAACTAGCAAGAATACCACGAAGCAAGAAAAAGAAGTACGCTATTAACTATTAACGTACCTGTCTCTTCCGAAACGAATGAGTACGTGTGACGTACGTGAGCTACCATCGTTATCGGAAAGTCT
+
9;;;04<::?==>?996=@?>C?9;76==8=<5449.4.44999492599=299>9:994$56;;>C@ACCCC@BBBACDCB2CB<?<@@@5@@B@;;:@CBBBC@B@BD?B@@>@CCCEDDDBBAA@@@A@=AABA??>?BAAAB?A?B::8:BBCAAAB?BBBBBD<@??BAA:??9817??7??DDD/<>7>?A>@@A>?<>=A@@@=C7;;;;<@BBAAABB?B?;;;.4@@;@BBBBCDD:::ABBBDB;;<BB@@@@@;@:::A?ACCC=??9?@::
@ATNG8:04900:06698
GATGGTAGTCTCAGATAGTCTATAGTACTCATTCGTTTCGAAGAGACAGGTACGTTAATAGTTAATAGCGTAACTTCTTTTTCTTGCTTTCGTGGTATTCTTGCTAGTTACACTAGCCATCCTTACTGCGCTTCGATTGTGTGCGTACTGCTGCAATATTGTTAACGTGAGTCTTGTAAAAACCTTCTTTTTACGTTTACTCTCGTGTTAAAAATCTGAATTCTTCTAGAGTTCCTGATCTTCTGGGTCTCTCTCTCACGCACTACCATCGTTATCGGAAAGTCT
+
AA<<9=<<<<;;;=>?==666>;;;>>>=;95.499;2595159:;9;;1659::.526;;;:@9659;944./:)//:99'//)/79:/;;;;6;;;9=>7;;??BB?BC@@A@@@<@BC=B@BA@@DD@@=@@@@?CBBBBBAAA?@?>=::<;00/8<;:?:CCC996CB@>B><=@=0;69;@@@@@(9999>,99955<556<8<<==+<=<;;7;:=@:999594<7;7@B?AAB=@@CB<@@@@;;;;@A:::CB@??B=@@????CBBA?BD>BBB9
@ATNG8:04901:06692
GATGGTAGGCACTGCGCACACACCCAGAAGATCAGGAACTCTAGAAGAATTCAGATTTTTAACACGAGAGTAAACGTAAAAAGAAGGTTTTACAAGACTCACGTTAACAATATTGCAGCAGTACGCACACAATCGAAGCGCAGTAAGGATGGCTAGTGTAACTAGCAAGAATACCACGAAAGCAAGAAAAAGAAGTACGCTATTAACTATTAACGTACCTGTCTCTTCCGAAACGAATGAGTACTACTCTCAGAGACACACTACCATCGTTATCGGAAAGTCT
+
@ABB?BBC?CCBBAAAAA@@ABCB>CCD@CBBBBB?B?BBCCCBB@BC@C@DCBAAAAA,@:@?:;:A@@::9.9>:9999'9@999???0ACEACBBC@AA;;5;=;;5;BB?BCCCBCCHBBBCDBBAC@A@??;?A?>?@@@=A?BBB?BBCAAACCABBBAAA?AC@ECC999@AA<AAA@CCCCC3BA=;;;;>>>AA=C=AC??;@<@????=@C@@@AA;?>?BD@DCC?AAACCCBBBBACBBABB>?@A;;<AAA=@@A>>;>@>?;>A6;888
@ATNG8:04902:06660
GATGGTAGACACGTGTGCTCTCTCGTACTCATTCGTTTCGGAAGAGACAGGTACGTTAATAGTTAATAGCGTACTTCTTTTTCTTGCTTTCGTGGTATTCTTGCTAGTTACACTAGCCATCCTTACTGCGCTTCGATTGTGTGCGTACTGCTGCAATATTGTTAACGTGAGTCTTGTAAAACCTTCTTTTTACGTTTACTCTCGTGTTAAAAAATCTGAATTCTTCTAGAGTTCCTGATCTTCTGGTCTACTACACTGTACTCTACCATCGTTATCGGAAAGTCT
+
BBBC?CCCCCCCDBB@AABCHJCCDDEDCCAA=BBBB>CC@C@BCDCCCD?BBBCC?C?AABB?B@CCBAAACAA?AACCC2BB@BAAA;ACCD?BBB@BC599:AAB?BCBBB@BB?BB>9>9>??;;:::;>>@?=AAAA===AAAA@@@;;;<>??;@@=A=AA??@BB@@=?????5?;>:=====.:=99949-----9<<?5;;;;;&799<?<>9>A;?A?A??@<A:==BCAA6;;B>===ABBA??>>>AAAAAA>><>@@<<7=A>?:>A:AAA?
@ATNG8:04906:06680
GATGGTAGCTCTGCTCTGACTCTCGTACTCATTCGTTTCGGAAGAGACAGGTACGTTAATAGTTAATAGACGTACTTCTTTTTCTTGCTTTCGTGGTATTCTTGCTAGTTACACTAGCCATCCTTACTGCGCTTCGATTGTGTGCGTACTGCTGCAATATTGTTAACGTGAGTCTTGTAAAACCTTCTTTTTACGTTTACTCTCGTGTTAAAAATCTGAATTCTTCTAGAGTTCCTGATCTTCTGGATATGAGTGACTCGTGCTACCATCGTTATCGGAAAGTCT
+
::?B9<;<<;:::9999;;@9:9JD;;9@@:905:::1::)/*///9:==9=<<<<7<8<<<9,/)/////9;;<>755555$9><=?AC8A>9919===<@=>>=>9989CDCDDBB@BBC@C@BBBBB@A@?DBDB@FC;;;CCCDBBBB@@@B=@@AACIAE?DCCDDCCCG@BBCCC<CAGAGGCDD5ABDEE?BBBBBBBA@@5;;;;*;AA;;:;@CC?AACDA@@?B?A@?@@@>@CC?C;;;ABBB@@;;:?@@@@@@=?@>??<>>AC@CD>???C
@ATNG8:04908:06655
GATGGTAGTATATCGCGTCGCTCATCCAGAAGATCAGGAACTCTAGAAGAATTCATGATTTTTAACACGAGAGTAAACGTTAAAAAGAAGGTTTTACAAGACTTCACGTTAACAATATTGCAGCAGTACGCACACAATCGAAGCGCAGTAAGGATGGCTAGTGTAACTAGCAAGAATACCACGAAAGCTAGAAAAAGAAGTACGCTATTAACTATTAACGTACCTGTCTCTTCCGAAACGAATGAGTACTATAGACTATCTGAGACTACCATCGTTATCGGAAAGTCT
+
455>9>B@@@B<AAAB;00=00//<<6<AC=<<;AA@;@9=@?:;59.5:6=:>0000/777'748:<=<444444,435.5555$5A9?@>>>260/5;@00*08800+/699899@9=BBBB@AABBBBA>@@@<?A@A>ACCCCBBC@D?BA@>@ACCDBBB@CB?@?A<;;800/59968818;<;99:99)9;6;<8858=A??C>???@:?=AAABC?A@BA???=@<@>>6<8718;<<=@BAAACCAA@BB???@??CBBC?BA@AB@B@@@=@@::9:?
@ATNG8:04915:06663
GATGGTAGTACATGATAGACGACACCAGAAGATCATGAACTCTAGAAGAATTCAGATTTTTAACACGAGAGTAAACGTAAAAGAAGGTTTTACAAGACTCACGTTAACAATATTGCAGCAGTACGCACACAATCGAAGCGCAGTAAGGATGGCTAGTGTAACTAGCAAGAATACCACGAAAGCAAGAAAAAGAAGTACGCTATTAACTATTAACGTACCTGTCTCTTCCGAAACGAATGAGTACTGCGTCTCACTCTCGCCTACCATCGTTATCGGAAAGTCT
+
BBBB?BBBBCCCCCCBCBBC9;:CCACCC@CCCCDBBB?CCGEECC@BB?B@DB@9::;;$:7@=>B?>AA9996:C??@@8AA>A5;;;.;@A>BHCFCCFA@?@@CCABBB@CCCBABCCCCBCCDBBB@CCCCABCBCBBBB@F@CBC?BCCCCDCC?CCCBBB?BC?CCC>AACGC>?<<999898(8D<A@AABBCCC?E?AAAB?B?BBDDD?BB@@@@@=?=@@@;@CC?CBBBBBBDBBBBBCCBBBB@@@E@BBC@CCAAB@DDBB>@@9@@@@
@ATNG8:04932:06685
GATGGTAGTGCGTGAGAGAGAGACCCAGAAGATCAGGAACTCTAGAAGAATTCAGATTTTTAACACGAGAGTAAACGTAAAAAGAAGGTTTTACAAGACTCACGTTAACAATATTGCAGCAGTACGCACACAATCGAAGCGCAGTAAGGATGGCTAGTGTAACTAGCAAGAATACCACGAAAGCAAGAAAAAGAAGTACGCTATTAACTATTAACGTACCTGTCTCTTCCGAAACGAATGAGTACTGTATCTATGTGTGCGCTACCATCGTTATCGGAAAGTCT
+
?>?C?CCCCCBBBDBBBCCCCCAAB?CCIBEDCCAB?B@DCCGDCC?AA?B@CCCBBBCB3B>ABBBBDCD>>=7>@@BDDD5;;89>A@A9BBB@CBAAICBBB@E@BB@BCD?BBBBCCDCCCCCCCCAA<ABBB?BBBBBBBC@C?B99::BBCCBBC@CCCCAA?BB?BBB;>????8???:?@@@@2AA?BBBBBC@>>;><??@@<@=>>BBB?CC@A@BB@B@BCC>CCC?BBBBAAACCBBBCBAAAABBBBBB@AA;??B@@;@ABD<@A:??<;
@ATNG8:04933:06687
GATGGTAGACACGTGTGCTCTCTCGTACTCATTCGTTTCGGAAGAGACAGGTACGTTAAAGTTAATAGCGTACTTCTTTTTCTTAGCTTTCGTGGTATTCTTGCTAGTTACACTAGCCATCCTTACTGCGCTTCGATTGTGTGCGTACTGCTGCAATATTGTTAACGTGAGTCTTGTAAAACCTTCTTTTTACGTTTAACTCTCGTGTTAAAAATCTTGAATTCTTCTAGAGTTCCTGATCTTCTGGATAGCGACGCGATATACTACCATCGTTATCGGAAAGTCT
+
9::;<<>CBBCC?CA;66>><<BA>?965<5919:6@3;?7?6;<@>9>94549;;.45/5:5:?BAB@@@@@@899997'79)/////)/::>8==>9<@.5:5;::5555556>>;>CA?C@BBB:::A@=?A::5:AA@@999AAACAA899<999==;6<;:8<<<;@;=489===.=6A155>99*><:;A2828::@>;99<15555'3//(..(..555;;77A::::6C>8;7737;>;=>?@?>>=7977799555:=5:;<9717756.5A.56A@
@ATNG8:04934:06691
GATGGTAGCTCTGCTCTGACTCTCGTACTCATCGTTCGGAAGAGACAGGTACGTTAATAGTTAATAGCGTACTTCTTTTTCTTGCTTTCGTGGTATTCTTGCTAGTTACACTAGCCATCCTTACTGCGCTTCGATTGTGTGCGTACTGCTGCAATATTGTTAACGTGAGTCTTTAAAACCTTCTTTTTACGTTTACTCTCGTGTTAAAAATCTGAATTCTTCTAGAGTTCCTGATCTTCTGGTGTCTGATCTGTATCACTACCATCGTTATCGGAAAGTCT
+
;@@B@CBCCC=@BC;;;9@;>@CCCCCDCBAAA:906<9BADDEDBBB?BB<96269====;A?AAA@9955:554444$44.4:::4<=<<8<<<.55055=>=B?BBCBEDDG@BBB?B>BGECBBBD?CBBC@DCCCD@@@B;;;B@@@D=@@B?BB@C?BBBAA;A?BA,999.:;@59:;;;*;9@@A69:5555444:.5555$59::=8<8<@;666>;;;7;7:<<>>>25994:=:9;@AA@@@@@@;;:A;;6:DBBBACBAA=A@8A;;;
@ATNG8:04935:06651
GATGGTAGCACGAGTCACTCATATCCAGAAGATCAGGAACTCTAGAAGAATTCAGATTTTTAACACGAGAGTAAACGTAAAAAGAAGGTTTTACAAGACTCACGTTAACAATATTGCAGCAGTACGCACACAATCGAAGCGCAGTAAGGATGGCTAGTGTAACTAGCAAGAATACCACGAAAGCAAGAAAAAGAAGTACGCTATTAACTATTAACGTACCTGTCTCTTCCGAAACGAATGAGTACGTGTGCGACGTGTCTCCTCCATCGTTATCGGAAAGTCTC
+
6///48:><;666=<<=;;;@CBBB@CDE:69ABBD<A:BACA@@E@A@@AAGBBBCCCB5C?;;9;;9>;<<=43399444$4@9>7@>>0A:;499555<9;;2605=8=>>29944999=<<<<5554929>=>::998>>?A=A;<9909<=:;;;?;?=?==?9=9433349:999/733,33333$393888:??88:;A;98588858:A@@;@CAABBC>B=AAB9??A:??@??>=>=987;@@?@==>9AC9>><@:7572777=1660666//
@ATNG8:04936:06651
GATGGTAGTATATCGCGTCGCTATCCAGAAGATCAGGAACTCTAGAAGAATTCAGATTTTTAACACGAGAGTAAACGTAAAAAGAAGGTTTTACAAGACTCACGTTAACAATATTGCAGCAGTACGCACACAATCGAAGCGCAGTAAGGATGGCTAGTGTAACTAGCAAGAATACCACGAAAGCAAGAAAAAGAAGTACGCTATTAACTATTAACGTACCTGTCTCTTCCGAAACGATGAGTACTGTATCTATGTGTGCGCTACCATCGTTATCGGAAAGTCT
+
999C:BCCCCABBBBBCCCDBCCCD?BBC@BCCBBB?B@CCGCCCC?CC?C@CCCBBBBB5CACDDCDBBB@@@9>?9:::;.;DAD@DDD;CCCADCCCCCCEE?B?@@<@AB?BCCBBBCDCECBBBBBB@BBBC?BBBAABBB?D@C@A>ABCCCCAA>ABCBBA?AC?BBA<??DDD?BBA>ACDCC/CC?C@@=DA@@>;?;>?AA=A<@?CCC?BAABBBB@B?>>>:>CCBBBBBBBBBCCCAC@ABBBBB>???AD4:;CDD=BA>>:==5=;;:
@ATNG8:04938:06661
GATGGTAGCTCACGTACGTCACACGTACTCATTCGTTTCGGAAGAGACAGGTACGTTAATAGTTAATAGCGTACTTCTTTTTCTTGCTTTCGTGGTATTCTTGCTAGTTACACTAGCCATCCTTACTGCGCTTCGATTGTGTGCGTACTGCTGCAATATTGTTAACGTGATTCTTGTAAAACCTTCTTTTTACGTTTACTCTCGTGTTAAAAATCTGAATTCTTCTAGAGTTCCTGATCTTCTGGAGATACACATGATACTCTACCATCGTTATCGGAAAGTCT
+
@?AC?BBCC@;@??@DCCDBBBDBBCCCBCCC@BCCE?CC@C@CBBABBDACDBBB@D@DCBB?B?@@@@@@BBC@BBBBB3AB@B?=<1<?@D?BBC>BB99:@CDD?AAABDDCC?ABB?B@BB?B>>?A;@@DD:>>?:::>@@@@@@@@??8=::7;B<@<@@@@@?=AA9<<><=/>:>;@@A@@/@??AA8>>>888@@@@<@BBB/A@@>><?=A@=?@?B<<;<?<@@@@@@<@@A:>>>>??@@@ABA888;;===5;:A::5::666;;6<///
@ATNG8:04946:06679
GATGGTAGATACTCGCTGATACACCCAGAAGATCAGGAACTCTAGAAGAATTCAGATTTTTAACACGAGAGTAAACGTAAAAAGAAGGTTTTACAAGACTCACGTTAACAATATTGCAGCAGTACGCACACAATCGAAGCGCAGTAAGGATGGCTAGTGTAACTAGCAAGAATACCACGAAAGCAAGAAAAAGAAGTACGCTATTAACTATTAACGTACCTGTCTCTTCCGAAACGAATGAGTACGAGAGAGCACACGTGTCTACCATCGTTATCGGAAAGTCT
+
?AAB?BCCCCCCCCCBBBBBCBBBC>CCC@CCCBAA>A?BBDCCCC@CCAC@BA@99999)9?ABBABBBBBAB;@?:;;;;*;E?E?CCC=BBC@CCCCCCCCB?B>BA@DDD?BBBCBBBCCCCCCBBAB@BCCC?AABBAA?B?C@BAA?ACDCCCBB?BBBCBB?BC?BBB<??CCF>AA@<==<<>.<A?C>?>CA@>><>=??AA;>:>ACCC?BBBBAAB>A>ABD>DCC?@@ACDBBAACCCCAAAAAACBBA??@@<A===C?BBBA<AA:@;;:
@ATNG8:04947:06675
GATGGTAGACACGTGTGCTCTCTCGTACTCATTCGTTTCGGAAGAGACAGGTACGTTAATAGTTAATAGCGTACTTCTTTTTCTTGCTTTCGTGGTATTCTTGCTAGTTACACTAGCCATCCTTACTGCGCTTCGATTGTGTGCGTACTGCTGCAATATTGTTAACGTGAGTCTTGTAAAACCTTCTTTTTACGTTTACTCTCGTGTTAAAAATCTGAATTCTTCTAGAGTCCTGATCTTCTGGAGATACACATGATACTCTACCATCGTTATCGGAAAGTCT
+
855<8<CBCEBCBBBBAAADDGCCCCCC@@998:@CC?CCAD@CCBBCCB@CDDDD?C?BBBB?B@CBCCBBA@=;99:99$:;8;777,9AAC?BBC?BB;98:CCC@BBBCBBBB>AAA=A<A@A@?;;;=B@??;>>>B@?????AAAC@@?<;;;=@@<?;AAAAA=>=A=B@@A@5?8<788888(8><>@6=/////93-/(////'/5:;A;@;>>:>BAB?>?B=B???@A8;;A<@@A@>>?@@@@AAAA@@?>>:>AAAA<A@@@<>>7>:::
@ATNG8:04898:06725
GATGGTAGTATATCGCGTCGCTATCCAGAAGATCAGGAACTCTAGAAGAATTCAGATTTTTAACACGAGAGTAAACGTAAAAAGAAGGTTTTACAAGACTCACGTTAACAATATTGCAGCAGTACGCACACAATCGAAGCGTAGTAAGGATGGCTAGTGTAACTAGCAAGAATACCACGAAAGCAAGAAAAAGAAGTACGCTATTAACTATTAACGTACCTGTCTCTTCCGAAACGAATGAGTACACACTCTCATATGACACTACCATCGTTATCGGAAAGATCT
+
88:;7;<<<<@<>9595559;9<;;.54404<>>BB@B@CCCCBBCACDAD@BBCCFCCC5C@CCCBBCDDCBA<>=;;;;;*;A9@5;;;-;A><AFGCDECBB>A><<7<CC@CCDACCDCCDAAACBBB@A@@D?@?BDBBBB?A<@>>;???BBBCC?BBBCBC@CC?@@;-//999178=<??BBC/@@<@<;;@@@@A=A7;;??<@<@ABBB>BABB??@@BABBB>BBB7::B??;=00/;;;;??:97;:///86659;>7707;<?187(33399
@ATNG8:04905:06744
GATGGTAGTGTCATATGAGAGTGTGTACTCATTCGTTTCGGAAGAGACAGGTACGTTAATAGTTAATAGCGTACTTCTTTTTCTTGCTTTCGTGGTATTCTTGCTAGTTACACTAGCCATCCTTACTGCGCTTCGATTGTGTGCGTACTGCTGCAATATTGTTAACGTGAGTCTTGTAAAACCTTCTTTTTACGTTTACTCTCGTGTTAAAAATCTGAATTCTTCTAGAGTTCCTGATCTTCTGGACAGAGTGTGCAGATACTACCATCGTTATCGGAAAGTCT
+
///;6:AA<@AFDEBBBBCCBCCDCBBBB@:;.9==:8;@<A?BDCCCCC?BCHHDAD@BCCC@GICEEDCCCCC?CCCCC1CC@CBBB>BCCC?CDDABC@BABCBC@CDDDCBBF@BBC?B@CCBBBBBB?BACB=AABBCGABACCCDCCCC@BCC@CD@C@BBBBCCCCCAECCCC:C?C?BBBBB0ABCCC:;;BBCCGGCD@DFEH5CBACFACABC@BCBBB@@=@?BCCCCC@A@AADCCCCCECCBBBBBBCCBBB@CDBCCABBBB@CA=B@@@
@ATNG8:04911:06745
GATGGTAGCGCACACATAGATACAGTACTCATTCGTTTCGGAAGAGACAGGTACGTTAATAGTTAATAGCGTACTTCTTTTTCTTGCTTTCGTGGTATTCTTGCTAGTTACACTATCCATCCTTACTGCGCTTCGATTGTGTGCGTACTGCTGCAATATTGTTAACGTGAGTCTTGTAAAACCTTCTTTTTACGTTTACTCTCGTGTTAAAAATCTGAATTCTTCTAGAGTTCCTGATCTTCTGGCTCTCGTAGACAGATACTACCATCGTTATCGGAAAGTCT
+
;<;;><<A<@:99AA@@BAAABBBBBAACC@@;@@;=6=C@D=;:6====69>@55.58<<=B@C?CCB@@@BBC@=?A?C16989<>=6@656166;6;>9=BABC>:=@>>>;>;469D29259444:<?:??<<9EC9:9CBBCCBBBBAA@9A;;5:@9>;@@@@BBB@@9=9999*9<D?CCCCC2@ABBH>CCCAAABBAA5;;;;*;;;A@<@?BC@BBCE;;<?B=@@ABBB@;;;?CCBAA@@C;;;@A@>>?@BA?ACAAA@AA?@499.9997
@ATNG8:04911:06748
GATGGTAGTGTGTCTCTGAGAGTAGTACTCATTCGTTTCGGAAGAGACAGGTACGTTAATAGTTAATAGCGTACTTCTTTTTCTTGCTTTCGTGGTATTCTTGCTAGTTACACTAGCCATCCTTACTGCGCTTCGATTGTGTGCGTACTGCTGCAATATTGTTAACGTGAGTCTTGTAAAACCTTCTTTTTACGTTTACTCTCGTGTTAAAAATCTGAATTCTTCTAGAGTTCCTGATCTTCTGGCGCGTATGTATGTCGCCTACCATCGTTATCTGAAAGTCT
+
888A?CCBBBCCCCC@@ACCCCDAAACCDECC@CBBD>BB?C@CCCCCDC=@@CDD@C@BBBC?D@CCAAACCEB?@@@>@,A@=A?B@;@BCFAEAA?BD?BBBBBD@DBBBBCBC@CCC@B?BBBABCBB=@@@@=BBD:;:BECCCBBBBCF@C@@<AA>A=@@DDDEDCC>B;;:;*;?C?CCEEF5CCCCC>BACBBCFBBA=AAAB0AAC;;;;?BB@CBAB;;;>A?AABDBB>AACABBBCCCDDCCBCBBBB=BBB<@@BACA@@@C@@@=@BAB
@ATNG8:04913:06749
GATGGTAGTATAGAGCTCTACATAGTACTCATTCGTTTGAAGAGACAGGTACGTTAATAGTTAATTAGCGTACTTCTTTTTCTTGCTTTCTGTGGTATTCTTGCTAGTTACACTAGCCATCCTTACTGCGCTTCGATTGTGTGCGTACTGCTGCAATATTGTTAACGTGAGTCTTGTAAAACCTTCTTTTTACGTTTACTCTCGTGTTAAAAATCTTGAATTCTTCTAGAGTTCCTGATACTTCTGGGTGCGCTACAGTCTCTCTACCATCGTTATCGGAAAGTCT
+
989:058<<=AB<;;??@@@<C:9:A:;6;>;5?@AD6;97?@@A???9<AABB??>@@A@<>,0)0;::>?;@6BBBBB3==6<:=>68==AC8BBB;=<38857571777;;:=>;>>D;@<>>>>>;;;=AAAA>888;B???@??>>=::9197839=5:5;99::2227,22:::+6.5.22222$.6799.5.....3569+5555'255+59/7/795?;86833(.(.64---6*--29.5486...9999;8889:::4988894995713949333
@ATNG8:04916:06720
GATGGTAGCTCTGCTCTGACTCTCGTACTCATTCGTTTCGGAAGAGACAGGTACGTTAATAGTTAATAGCGTACTTCTTTTTCTTGCTTTCGTGGTATTCTTGCTAGTTACACTAGCCATCCTTACTGCGCTTCGATTGTGTGCGTACTGCTGCAATATTGTTAACGTGAGTCTTGTAAAACCTTCTTTTTACGTTTACTCTCGTGTTAAAAATCTGAATTCTTCTAGAGTTCCTGATCTTCTGGGCAGACTCTCACACGCCTACCATCGTTATCGGAAAGTCT
+
BCCC?CDCBBCBBBBCCBBBDCCCBBCCCDAA?@??@<AC@C@CCDCCCC@CCCCC?B@CCCC?C@CBBCCBCCD@@?>>>,?=9@@A?:@ABB@BCF@LD?AA@CCC@BBCCBBBB?BBC?D@DDBBBBBB@CBBB?CCCCDBBBCBBACBBBD?BBC?CC?A?ACCCCCCCCBDAAAA7A=B?BBFEF5FCCCC>BBCBBBCCAB5;;;;*;AAAB@B@CC@BBBBCCC?A@CBCCAA=A?BB=BCCCCCCCBBCCDBB@BBE@BBAAC@CECC?BA<AC99
@ATNG8:04919:06718
GATGGTAGTATATCGCGTCGCTATCCAGAAGATCAGGAACTCTAGAAGAATTCAGATTTTTAACACGAGAGTAAACGTAAAAAGAAGGTTTTACAAGACTCACGTTAACAATATTGCAGCAGTACGCACACAATCGAAGCGCAGTAAGGATGGCTAGTGTAACTAGCAAGAATACCACGAAAGCAAGAAAAAGAAGTACGCTATTAACTATTAACGTACCTGTCTCTTCCGAAACGAATGAGTACTACTCTCAGAGACACACTACCATCGTTATCGGAAAGTCT
+
:55>:>DCBBBCCCCDCCD@AACCCGDCC?:9;BABAC@CFHCCCCABB@B@;;;;;;;;$98B;5;6>C<<@B;@:99:::':>;:;>99+95516BBCBBCDE@C?;;7;BB@BAABCCCCCCCCBBBCE@B@@@@DBBBCBBB@C@CBC@BBBBBCCCACCAABC?BB?BBB?BBBEF>A@@===>?=.?A=AACB?@?AA<@;>?AB=B<BBAAA@CCAA@BB?A?AAA<BBB@BBBCDCBBAAABBBAABCC???=<==>=A?>?A<AA@@<@@9?;;;
@ATNG8:04919:06734
GATGGTAGTGTCATATGAGAGTGTGTACTCATTCGTTTCGGAAGAGACAGGTACGTTAATAGTTAATAGCGTACTTCTTTTTCTTGCTTTCGTGGTATTCTTGCTAGTTACACTAGCCATCCTTACTGCGCTTCGATTGTGTGCGTACTGCTGCAATATTGTTAACGTGAGTCTTGTAAAACCTTCTTTTTACGTTTACTCTCGTGTTAAAAATCTGAATTCTTCTAGAGTTCCTGATCTTCTGGATAGCGACGCGATATACTACCATCGTTATCGGAAAGTCT
+
348<7<CCBBBCCCDCDDCCCCCCCBBBCE;;6;@A?9?A6;89CCCDCC@CCCCC@C@BBBC@F@CCECBBBCB=>>>>@0@A=AABA<AB@@;@;;7;C>BBBCBBACCCCCCCC?BCD?C?CCCAA@@@=@@@@>@CCDFCDCCCBBCCBBB@CCD?CC@D?BBBDDDBBB?A;;;;6;@D@BBCCC5CC@@@=ABBCEHGGCF?BBBB0BBBAB?B@DDABBBBCCC@C@BBBBCEACBC?BABCBCDBBBCCBCBBBDDD?AAACC@CBBB?BA<A@@@
@ATNG8:04919:06739
GATGGTAGTACATGATAGACGACACCAGAAGATCAGGAACTCTAGAAGAATTCAGATTTTTTAACACGAGAGTAAACGTAAAAAGAAGGTTTTACAAGACTCACGTTAACAATATTGCAGCAGTACGCACACAATCGAAGCGCAGTAAGGATGGCTAGTGTAACTAGCAAGAATACCACGAAAGCAAGAAAAAGAAGTACGCTATTAACTATTAACGTACCTGTCTCTTCCGAAACGAATGAGTACAGAGAGTACGATATGTCTACCATCGTTATCGGAAAGTCTT
+
BCCC@DB@@;655=ABBCCD@@@;;89>>9>AEBCB@C@CCDBDBC@BC?B=B>:5559::#:.9<596<CCBBB=ABABBAB0>@;@.;;;6;CC?CCBBBBB;;9;?CC@C;;::BBC@@@ABBBBBBECD@BBBDABBBCBBBD@D?BBDADDBBBCCC?C@@@DD@::9:CB>ABBBB>ABA@CDCCC2AA?BBBCCCCBB?B?A@@B?B=A=CCB@BB@@@A@@BAEDD=BBB?BBAABB@@ABB??@BBAAAAAAA@A@A;?>A??9A<667;>17///(
@ATNG8:04919:06740
GATGGTAGGCGAGAGTGAGACGCAGTACTCATTCGTTTCGGAAGAGACAGGTACGTTAATAGTTAATAGCGTACTTCTTTTTCTTGCTTTCGTGGTATTCTTGCTAGTTACACTAGCCATCCTTACTGCGCTTCGATTGTGTGCGTACTGCTGCAATATTGTTAACGTGAGTCTTGTAAAACCTTCTTTTTACGTTTAACTCTTCGTGTTAAAAATCTGAATTCTTACTAGAGTTCCTGATCTTCTGGGCTGCGCTGATATGCGCTACCATCGTTATCGGAAAGTCT
+
////)/783:B@ABCBBBCBB?C>>@B<<<>B>D;;:6;B?C@DDBBBCDADCCBB?B?BCCC@D@CBBAA??9?<<===@.=@;A???8>??C>AAA@FE?BBBBA@;@A@@A???>@DE>D==>>886>=>GAAA<>>?DBBB:;:A@???:;5:;;9==5:6;@A???AAA;?@ABA5A38388BBB/@@?AA3818>8819==::46666)6///9696?@7;;@@@@::7:7:9>A<<8666919///@=<9>>@?<=<>=;;5;::=;6///8389099>A
@ATNG8:04924:06714
GATGGTAGCGCACACATAGATACAGTACTCATTCGTTTCGGAAGAGACAGGTACGTTAATAGTTAATAGCGTAACTTCTTTTTCTTTGCTTTCGTGGTATTTCTTGCTAGTTACACTAGCCATCCTTACTGCGCTTCGATTGTGTGCGTACTGCTGCAATATTGTTAACGTGAGTCTTGTAAAAACCTTCTTTTTACGTTTACTCTCGTGTTAAAAATCTGAATTCTTCTAGAGTTCCTGATCTTCTGGGTGTATCAGCGAGTATCTACCATCGTTATCGGAAAGTCT
+
45<<9<BBBBBBCCCCDDECB;::FC966@?;4>994)4?24.5555;;>9><><<7<.5599.5.55599//)//)//;;;+;;:3555<4:<99.5555)5;6::<<5616@@@CCFD@;;;7;>BBBBB@@@;;;9A;@0000/9797566<<<=:;?;:=>9>8:>;00////4955555$57<166@@?+66?>=4>6//99////)////$/9955.5.556;;94444.47;<:444.44:<2<6555559555<<<<<=<:6:////3:://,5<4<<<<
@ATNG8:04924:06731
GATGGTAGAGTACAGTGTAGTAGACCAGAAGATCAGGAACTCTAGAAGAATTCAGATTTTTAACACGAGAGTAAACTGTTAAAAAAGATGGTTTTACAAGACTTCACGTTTAACAATATTGCAGCAGTACGCACACAATCGAAGCGCAGTAAGGATGGCTAGTGTAACTAGCAAGAATACCACGAAAGCAAGAAAAAAGAAGTTACGCATATTAACTATTAACGTACCTGTCTCTTCCGAAACGAATGAGTACTAGATATACGTATAGCTACCATCGTTATCGGAAAGTCT
+
<BBD@DCCBBB>@>C@@@AABBCCB?BCC@CBBBBB=@?@EDCCAC@EC>A>AABBBCCD3B>@@=>>CD900?3000,(,6666$,,,,0888+888+////(/<9888(3,334733/3;;<;;;;==;>>@???=ABBB@BCDEC@A@?E?BBB=B@@@B;;;@BCBCCC@AA=@@@5:4:;;2::;4::::::'<9837,7;:///8>9<5@>?:25065:;?6777;7788=4573(266+222255997722299>99:;99;97765555=9=:>=8CC8@?77
@ATNG8:04930:06744
GATGGTAGCAGACGTGACAGAGCGCCAGAAGATCAGGAACTCTAGATGAATTCAGATTTTTAACACGAGAGTAAACGTAAAAAGAAGGTTTTACAAGACTCACGTTAACAATATTGCAGCAGTACGCACACAATCGAAGCGCAGTAATGATGGCTAGTGTAACTAGCAAGAATACCACGAAAGCAAGAAAAAGAAGTACGCTATTAACTATTAACGTACCTGTCTCTTCCGAAACGAATGAGTACGTGTGCGACGTGTCTCCTACCATCGTTATCGGAAAGTCT
+
?CAC?BCBCCCCBBBB@@@CBABBB=AAC@CCCCBC?C@BBBCCBCCBB?B?BAACCCCC3B?BBBBBAA@BBD>BBBCBBB2CB=A>BBB8BBC?BBCCBBBA@?@@CC@BBB@BCCBBBBCCBGCBBBCC@BBBB>A@CB@??B?ABB@@=@A>>>C@@=AAAA@A>AC?CCC<;;BBC7@8858DBBB/;;7;===A>>>>=A;>>>>=A=??BBB@CC?@???=?@BCD=AAA@CCCCCBAAAAAAABBC>>>BB@@===;5;@<<A<@<==7BA=B@87
@ATNG8:04931:06705
GATGGTAGTAGTACACTAGTCATACCAGAAGATCAGGAACTCTAGAAGAATTCAGATTTTTAACACGAGAGTAAACGTAAAAAGAAGGTTTTACAAGACTCACGTTAACAATATTCAGCAGTACGCACACAATCGAAGCGCAGTAAGGATGGCTAGTGTAACTAGCAAGAATACCACGAAAGCAAGAAAAAGAAGTACGCTATTAACTATTAACGTACCTGTCTCTTCCGAAACGAATGAGTACATAGATATACGTATAGCTACCATCGTTATCGGAAAGTCT
+
>@@C?CFDDB@@BDDBBBBCCCABB@BBB@CBBB@@<@?BCICCCC@CC@B?A??:::::*;>@CDBBCCD@@@;@@ACAAB2@@=@?CCC:CFJBDGBCBCCBB?B@CC@BBC?CCBCDEECCBBBCCCC?CB??<@ABBBBBB>B@BCC?BBBCCCCC?AAACCC@BB?????BBCDE?AA@=@@@@@2@A?CAA=AAAAD=D:>>??:=:=?BBB@CBAA@A@<@<@BB>BBB@CBBABACCBBBB@@@>>>@AAA???AD=B???@=A@?<16606///
@ATNG8:04935:06720
GATGGTAGATACTCGCTGATACACCCAGAAGATCAGGAACTCTAGAAGAATTCAGATTTTTTAACACGAGAGTAAACGTAAAAAGAAGGTTTTACAAGACTCACGTTAACAATATTGCAGCAGTACGCACACAATCGAATCGCAGTAAGGATGGCTAGTGTAACTAGCAAGAATACCACGAAAGCAAGAAAAAGAAGTACGCTATTAACTATTAACGTACCTGTCTCTTCCGAAACGAATGAGTACTATAGACTATCTGAGACTACCATCGTTATCGGAAAGTCT
+
ABCC@CBAACCDDCCBBBDCCB9994;BB?CCCDDD?B=A@CDCCC?CC?A????877777%8;?ACCCCABAAD>CCBCBBB2@@>A@CHH<CAA?ACCBBCC;;9;@CC@EBB@CCDCBBCCCCDBBBDCB?CBAA>ACBBBCCC?B?B@?=@CBBBDBA?AABBBB=BG@CAA>ADAAA=AAA?BBBBB3BC?BBAABBDCC?B???@D=A<@ADBB>@@@@???=@>ABB=BBB?BBCBBBCCBBBCBBAAA???AAAAC@A=@>>>?<?@@A<??9????
@ATNG8:04940:06742
GATGGTAGATACTCGCTGATACACCCAGAAGATCAGGAACTCTAGAAGAATTCAGATTTTTAACACGAGAGTAAACGTAAAAAGAAGGTTTTACAAGACTCACGTTAACAATATTGCAGCAGTACGCACACAATCGAAGCGCAGTAAGGATGGCTAGTGTAACTAGCAAGAATACCACGAAAGCAAGAAAAAGAAGTACGTTATTAACTATTAACGTACCTGTCTCTTCCGAAACGAATGAGTACACACTCTCATATGACACTACCATCGTTATCGGAAAGTCT
+
```
