## Supplementary material for "Massive Multiplexing Can Deliver a $1 Test for COVID-19": Fastq files for Ion S5 analysis of 24 indexed plates: E-gene_Plate07_Rep1_IonCode_0108.filtered.fastq (part 25 of 89)

```
?@@@>@CBBCCBBBBCBBBDCCBBB>BGD>@@FFA@=A=@@@ACCC@CC?C?CCBAA@@?.@<@@>>?BA@A@@8@9;9994$9;;:4>==0@AA?AICCCCC@@>A@CC@CCC@CCCABBCDECCBBAB@@>ADCC@BBBBBBBB@C@BBB?BCCDDBBB?BBBCEE???<??>;>B@@B<BBB?ABBBB3BD@CBBDBB@>>=C:==@@<A<@?@==:<A@@;;;=A<@BB:@?@<@BA@?@@@A<=;AD@>>>?>>;=>B>><>?BBB?DCCB>AA<@C>>
@ATNG8:04946:06734
GATGGTAGCTCTGCTCTGACTCTCGTACTCATTCGTTTCGGAAGAGACAGGTACGTTAATAGTTAATAGCGTACTTCTTTTTTCTTGCTTTCGTGGTATTCTTGCTAGTTACACTAGCCATCCTTACTGCGCTTCGATTGTGTGCGTACTGCTGCAATATTGTTAACGTGAGTCTTGTAAAACCTTCTTTTTACGTTTACTCTCGTGTTAAAAATCTGAATTCTTCTAGAGTTCCTGATCTTCTGGCGCTCTGTCACGTCTGCTACCATCGTTATCTGAAAGTCT
+
999F?CCCABBCDAB@BBBCCCCCCCCCCCBA=@@@@<BB@C?CCDDBB?<AAA00-0<@@@C@C@CDCCCBAAA>;;;;;;$;424;==6?>>A9A====CAA@@BBCACBGDBBBD@CBC@C@BCCCCBBB?ABCC?CBCBCAAABBBBCACCC@BBB@BB<@>@CCCBBCCDACBBEF=HBF=A@@@@0ACBBC>CA@;;;;;;A;????,?;:;@=@?CC@AA@CCDD?B?BBBBBB=;:;>BCAABCCBBBB@@A<;;AAA>AAABB=A@CCCDD>CB99
@ATNG8:04899:06770
GATGTGATACAGATCAGACACCAGAAGATCAGGAACTCTAGAAGAATTCAGATTTTTAACACGAGAGTAAACGTAAAAAGAAGGTTTTACAAGACTCACGTTAACAATATTGCAGCAGTACGCACACAATCGAAGCGCAGTAAGGATGGCTAGTGTAACTAGCAAGAATACCACGAAAGCAAGAAAAAGAAGTACGCTATTAACTATTAACGTACCTGTCTCTTCCGAAACGAATGAGTACTATGTAGAGCTCTATACTACCATCGTTATCGGAAAGTCT
+
AA?A@DFCCBBBBCCCCDBBB?BBC@BCCC@@>A@DDDCCCC?CC?C@CBA?@@@@0@?BCBCCCCCBBB9?=9;;;;*;C=C<@@@9@CDACBCCCCCCC@C?BB?BDD@CCCCDCCCCCCCBBBBC?CCCD=AABBAA?B?C@CBB=BCCBBBAB=AAAACC?CC?BBB<??EFF>BAA<==<<=.??=BBBBCD@@>:>;@@@E<?;?ADCC?BBAAABB?B>BBD>CCC?ABBAAABAACCAACABB;;;>==??A@:=>A??<??@@<@B:B===
@ATNG8:04902:06783
GATGGTAGTGATACAGATCAGACACCAGAAGATCAGGAACTCTAGAAGAATTCAGATTTTTAACACGAGAGTAAACGTAAAAAGAAGGTTTTACAAGACTCACGTTAACAATATTGCAGCAGTACGCACACAATCGAAGCGCAGTAAGGATGGCTAGTGTAACTAGCAAGAATACCACGAAAGCAAGAAAAAGAAGTACGCTATTAACTATTAACGTACCTGTCTCTTCCGAAACGAATGAGTACTATGTAGAGCTCTATACTACCATCGTTATCGGAAAGTCT
+
BCCC?CCCCCCCBBCBBCCCCFCCC@CCD@CDCCBB@B@CCCCCAC?CA?A?CBA>>;;<,==@BBCCBBB@@>6=?::;;;*;B=?=BAA:BCHGCCCCCCDCC@C?CC@DBB?BBCDCCCDBBBCBBCCC?CBBB>@@AABBBB?C@CBB?BCCCCCCC?AACCCC?CC@CBB<??EFE>BBA<99888.9?=BA@ACA>>A<A7:;BB;>;>?DAA?AB@??AA?B?BBB>BBB@BBBCBCCBCCCBBBA?@@@@>>=BA>><>@@@B=A@>>;>A:A;;;
@ATNG8:04913:06772
GATGGTAGAGTACAGTGTAGTAGACCAGAAGATCAGGAACTCTAGAAGAATTCAGATTTTTAACACGAGAGTAAACGTAAAAAGAAGGTTTTACAAGACTCACGTTAACATTATTGCAGCAGTACGCACACAATCGAAGCGCAGTAAGGATGGCTAGTGTAACTAGCAAGAATACCACGAAAGCAAGAAAAAGAAGTACGCTATTAACTATTAACGTACCTGTCTCTTCCGAAACGAATGAGTACGAGAGAGCACACGTGTCTACCATCGTTATCGGAAAGTCT
+
BADHABAABCBB=BBBBCCCBDC<<:;CC>AABCBA@B?CBBBABDABB@B?CAA@????1??EFDBCBA@>??8?:;5===+=<6;.55949BB@EDCC;;9CC@C@CCC@BB?CBCBCCCDFDECCCCBC@BAACADCCBBBAA>B@BAA?BCBBBBBB?ABCCBB?BB=AA:5:=::92:3317BDFH2A@????ADCBBD;?:==BA=B<AA????AABB>>>?B>@DC=AAA=@AAAAAABBBA==@AAABB===@@886<@@>>B:855857A7A967
@ATNG8:04917:06787
GATGGTAGAGAGAGCTCTCTCATCGTACTCATTCGTTTCGGAAGAGACAGGTACGTTAATAGTTAATAGCGTACTTCTTTTTTCTTGCTTTCGTGGTATTCTTGCTAGTTACACTAGCCATCCTTACTGCGCTTCGATTGTGTGCGTACTGCTGCAATATTGTTAACGTGAGTCTTGTAAAAACCTTCTTTTTTACGTTTACTCTCGTGTTAAAAAATCTGAATTCTTCTAGAGTCCTGATCTTCTGGGTGCGCTACAGTCTCTCTACCATCGTTATCGGAAAGTCT
+
844=9<BDDBBBCDCA@ABCDCCCDDCCCCB@=@AAA;AC?CACBBBDAB>AD@@??B?ABEC@C?AABBBB???<999999#7:6;@BB=BCCC?CCA?CB?==>B?><?CCBBBBB?BBB?A<???==768<@AAA;A@@@@@@;;:B???;;>:==?<?D:>:>BBAAB?==:=>@AAA/>;>8;<BBBB)A@::919;7///<<:=8===<=&<:99A5<5::;BA@@;;=A:==>>AA:>>>A:;:;@@@B??;<;@A>>:==16///@7:::<9AD7>>>=
@ATNG8:04924:06755
GATGGTAGCTATACGTATATCTATGTACTCATTCGTTTCGGAAGAGACAGGTACGTTAATAGTTAATAGCGTACTTCTTTTTCTTGCTTTCTGTGGTATTCTTGCTAGTTACACTAGCCATCCTTACTGCGCTTCGATTGTGTGCGTACTGCTGCAATATTGTTAACGTGAGTCTTGTAAAACCTTCTTTTTACGTTTAACTCTCGTGTTAAAAATCTTGAATTCTTCTAGAGTTCCTGATCTTCTGGAGATATCATCAGCGAGCTACCATCGTTATCGGAAAGTCT
+
344>9>BAAB<@D;;6=<<<B=??A@;;;=<B?BBBC;A@5;5;;9?@9:49@>==@@-009>6:7<<@ABBA<?777333$386<9::5444<<7@:?899.773;3:30<9///9;5;??;?;>=<887:<;@@??;?@@ABAA@@@;;;?>=>188;:>>;?=>=>@@@A@?;?====2=:>:9////(/////)/(/6659;D>>46565)5//)/8)/*6><>>>@>>>=B<A===AA8<;A=@>>>>@@@@???@>>>;:;?<==>>=;?@:;8;D:@;;;
@ATNG8:04933:06752
GATGGTAGCTCGCTGATGATATCTCCAGAAGATCAGGAACTCTAGAAGAATTCAGATTTTTAACACGAGAGTAAACGTAAAAAGAAGGTTTTACAAGACTCACGTTAACAATATTGCAGCAGTACGCACACAATCGAAGCGCAGTAAGGATGGCTAGTGTAACTAGCAAGAATACCACGAAAGCAAGAAAAAGAAGTACGCTATTAACTATTAACGTACCTGTCTCTTCCGAAACGAATGAGTACACACTCTCATATGACACTACCATCGTTATCGGAAAGTCT
+
85>>7<<@;;?<=ABBC@;//77//)/7:279>=6;8;;@@;99=D@DD?B?BB???DDD3C?CCBBBBBB?@@8@>@>>>>,=>;=6?@@3A00*0/::;>5550/699390/)/7879;<A==?CCDDEE@A@@A>A@?:A??A>A>A::49><8999=<???A8940=9=0/*/;9882933,3799<'7808=A=;7879274755:/712299:6:;;<?:<2;48;;38;;177CC@@@???997::><>><434889:5////95967718818333
@ATNG8:04934:06787
GATGGTAGGCGTGTGAGAGTCTGCCCAGAAGATCAGGAACTCTAGAAGAATTCAGATTTTTAACACGAGAGTAAACGTAAAAAGAAGGTTTTACAAGACTCACGTTAACAATATTGCAGCAGTACGCACACAATCGAAGCGCAGTAAGGATGGCTAGTGTAACTAGCAAGAATACCACGAAAGCAAGAAAAAGAAGTACGACTATTTAACTATTAACGTACCTGTCTACTTCCGAAACGAATGAGTACTATGTAGAGCTCTATACTACCATCGTTATCGGAAAGTCT
+
??AC@CCC@D@@CCCCBBB@@@::;/9AA?ABABBB=B<@@A@ABC?CC?B=@BA;;;;;*<;A==@A@?==@>9><::99:):?>?<@>?1??>;:@:??@>370348<8<35/568;>>9>><=>>@BBB=;;;B;888?===B=B=B?B?BBB@??BB@A@@C9:79A;@994:99AA=AAA;9999:(:928=?>A:::888)8:888;8=:=====5:::888887<7:;:1:AB49/9:///8666::::;<<;@A@@BBDE?BBABA=BBBB@AA9A999
@ATNG8:04937:06781
GATGGTAGCAGACGTGACAGAGCGCCAGAAGATCAGGAACTCTAGAAGAATTCAGATTTTTAACACGAGAGTAAACGTAAAAGAAGGTTTTACAAGACTCACGTTAACAATATTGCAGCAGTACGCACACAATCGAAGCGCAGTAAGGATGGCTAGTGTAACTATCAAGAATACCACGAAAGCAAGAAAAAGAAGTACGCTATTAACTATTAACGTACCTGTCTCTTCCGAAACGAATGAGTACACATCGTCGTGTCGTGCTACCATCGTTATCGGAAAGTCT
+
?>:@7@AAABBCCCCDBBBBCCCCC@BBC?DDBAAC@C?BBBCCCC?AA=A@B?>77777)9>?BBCDCCA???5<@:;;;.5C;@.;;;4;CFBCCCCCCFBC?B@BB@BCC@CAAABBCCCCCCBBCCB@BBCC@BBABBCBB@B@CAA>ABCCCBBB?BBBDGC?AA>ABB7:9BBB=BBA=?>===.?A?BBBBBADAA<A:????<A<BDCBB>AAAAABB?C@BBB>BAA>BAAABBBBCCCDCACCCCAAAAAACBB?ACCCD?BBBC?BB>B>>>
@ATNG8:04940:06788
GATGGTAGTATATCGCGTCGCTATCCAGAAGATCAGGAACTCTAGAAGAATTCAGATTTTTAACACGAGAGTAAACGTAAAAAGAAGGTTTTACAAGACTCACGTTAACAATATTGCAGCAGTACGCACACAATCGAAGCGCAGTAAGGATGGCTAGTGTAACTAGCAAGAATACCACGAAAGCAAGAAAAAAGAAGTACGCTATTAACTATTAACGTACCTGTCTCTTCCGAAACGAATGAGTACACACTCTCATATGACACTACCATCGTTATCGGAAAGTCT
+
?<<C@BCBCCBBCCCCCCBCCCCBB?BDD@CCCDBB@BBCCCCCCC@CC?C@CCCBBBBB5BACBBBDCCC@@>6<?:;;;;*;?999;>=0>A<7<F@GBBBCC?A>@@=@BB@GCCCCCCCDCCDCCCCB@BBCC@A@@B@@AB?B@DCC@CBBAAABB@BBBAAA@CC@BBB999CBC>B@@;::9999%9?;=?=>??A?><>=AAAC<C=BBC@?=?BBBBBB?B?CBF?BBB>BACBBBBBBBBBBA@@>>>BBBBBCCC>B@@@B?CBB@;@@<@000
@ATNG8:04942:06765
GATGGTAGTGCGTGAGAGAGAGACCCAGAAGATCAGGAACTCTAGAAGAATTCAGATTTTTAACACGAGAGTAAACGTAAAAAGAAGGTTTTACAAGACTCACGTTAACAATATTGCAGCAGTACGCACACAATCGAAGCGCAGTAAGGATGGCTAGTGTAACTAGCAAGAATACCACGAAAGCAAGAAAAAGAAGTACGCTATTACTATTAACGTACCTGTCTCTTCCGAAACGAATGAGTACATAGATATACGTATAGCTACCATCGTTATCGGAAAGTCT
+
>@@B?BCCCBBABBBBCBBBCCBCC?CBCAEDCCCC@C@BCCCDCB?BB@D@CCBBBBBB3B?BBBBBBBBBBB=BCCCCCC5CD=A=???8?CC@CBBBCCCCD@D@BB?BCC@CCCCBBCDEDDCCCBBA?AAAC?CCBAAAAB?D@D@A?BBCCCCAA>ABBCCC@BB?BCB>AAABB=?@?@CCCCC2CB?CBBABBBAA<=>=??:=:>=DBC?BA???@A=A>ADF>BBB?BBBBCBBBAAABBC@@@@@@@@???BC=BBB??<?@@A<AE9@767
@ATNG8:04942:06796
GATGGTAGCACGACAGACGATGTGTACTCATTCGTTTCGGAAGAGACAGGTACGTTAATAGTTAATAGCGTACTTCTTTTTTCTTGCTTTCGTGGTATTCTTGCTAGTTACACTAGCCATCCTTACTGCGCTTCGATTGTGTGCGTACTGCTGCAATATTGTTTAACGTGAGTCTTGTAAAAACCTTCTTTTTTACGTTTTACTCTCGTGTTAAAAATCTGAATTCTTCTAGAGTTCCTGATCTTCTGGTCTACTACACTGTACTCTACCATCGTTATCGGAAAGTCT
+
CCBA?CAABB;96<ABB@966CCDCBBCC;;5;;;;0:B;A?CCCCCCCACBBCB@B@BBBB@B@CCDDDDAA=<999999#7:29?BB=ACCG@CAB?BB??>?BCC?CDBBA@A@@BBC?C?BB?B<==>:>A@?<?>>>AAA@@=>=A>=88187:4778(67;:=<=;899.522222$2+2+222222#285333)3.....7778+2222$2555=6;15565559555;?79;----*--;599?@@>>><;:///;=6://,/:==@7>@>><>B6;;:9
@ATNG8:04903:06841
GATGGTAGTATATCGCGTCGCTATCCAGAAGATCAGGAACTCTAGAAGAATTCAGATTTTTAACACGAGAGTAAACGTAAAAAGAAGGTTTTACAAGACTCACGTTAACAATATTGCAGCAGTACGCACTCAATCGAAGCGCAGTAAGGATGGCTAGTGTAACTAGCAAGAATACCACGAAAGCAAGAAAAAAGAAGTACGCTATTAACTATTAACGTACCTGTCTCTTCCGAAACGAATGAGTACTATAGACTATCTGAGACTACCATCGTTATCGGAAAGTCT
+
BDCD?>A>BCCCCCDC@@@HDDCCC?A@BABBCCBB@B?AABAAAHACD@D@CCDCBB@@1>:@@AAAACECCB>BABBEDD5@@<9.999*9@@=CCCDCCC;:7;?AC@CBB?BBBBCCGCCC@@AACBB?@@@A:;9BFBBBD>A=A:;6;BBBCBCC?BBABBE@BB>99959:BBB>B>>;000000%0>;0//99=??B<C;?@@@<@<@BDBB?BBBA???=@=ABA9@:939???AABCCEB?@888CCBBABBBBBB?@@@9:59A@@4:9,:::9
@ATNG8:04910:06848
GATGGTAGTATATCGCGTCGCTATCCAGAAGATCAGGAACTCTAGAAGAATTCAGATTTTTAACACGAGAGTAAACGTAAAAAGAAGGTTTTACAAGACTCACGTTAACAATATTGCAGCAGTACGCACACAATCGAAGCGCAGTAAGGATGGCTAGTGTAACTAGCAAGAATACCACGAAAGCAAGAAAAAGAAGTACGCTATTAACTATTAACGTACCTGTCTCTTCCGAAACGAATGAGTACGAGAGAGCACACGTGTCTACCATCGTTATCGGAAAGTCT
+
:55D;>CBABBBBDCDCBBBBCCEEBDDD?BBBBBB?B@BCDDCCD@DC?C@CBB;;;;;.;@BCCCCCCC@@@8=?:;;;;*;B>@?CBB;CEC@CCCCECCBA>B@BB?BBB@BAACCCCEDDCCBABBB@BBBC?ABBBBBBB?B@BAA?BCCCBCBB?BBBBBB?BC?AAA<??BBB=ABA>BDCCC3CC?BBB@@??@?<A:<=AA=A:ACBBB?BBBBBBB?B?CCC>CCC?BBBBBBAAAAAB::>BBBBBB@CA@A@=@>>>C@B>>@<AA:A<;<
@ATNG8:04915:06845
GATGGTAGCTCACGTACGTCACACGTACTCATTCGTTTCGGAAGAGACAGGTACGTTAATAGTTAATAGCGTACTTCTTTTTCTTGCTTTCGTGGTATTCTTGCTAGTTACACTAGCCATCCTTACTGCGCTTCGATTGTGTGCGTACTGCTGCAATATTGTTAACGTGAGTCTTGTAAAACCTTCTTTTTACGTTTACTCTCGTGTTAAAAATCTGAATTCTTCTAGAGTTCCTGATCTTCTGGGATGTGTGCGCAGTGCCTACCATCGTTATCGGAAAGTCT
+
?@@C@DDCABCBBBCC;;;CCCDCCCCDCE@@=@BBB>BD@C?CDCCHBB@BCCCC?C?CCDD?B?CBBBBBBBC@CBBBB3BB=?78879BBC?CBD=@?599:A9949AABAAAB?BBC?A?AAACA@@@9><>A<@@@>>>@@>>>?>>>>><>>B=@@<@7;;>@?@>::379999,95:.55<==/>>:@>699:///::9=:>==<*7775<7<9::4:?@9:;><@=???ABB;::==6=///;@==>>@???@=B?@<?;;;A8=<==:=A:A=>>
@ATNG8:04919:06807
GATGGTAGCTCACGTACGTCACACGTACTCATTCGTTTCGGAAGAGACAGGTACGTTAATAGTTAATAGCGTACTTCTTTTTCTTGCTTTCGTGGTATTCTTCCTAGTTACACTAGCCATCCTTACTGCGCTTCGATTGTGTGCGTACTGCTGCAATATTGTTAACGTGAGTCTTGTAAAACCTTCTTTTTACGTTTACTCTCGTGTTAAAAATCTGAATTCTTCTAGAGTTCCTGATCTTCTGGATAGCGACGCGATATACTACCATCGTTATCGGAAAGTCT
+
454=9>ABABBCBBCB@AABBDCCBBBBCBBC?BAAA<AC>B?CCBBCCC@CCBBA@C@BBBD?C?B@@ABBEAB<78888):?<????:?CBB@CBC@BB?B?BBAA>ABB>>>BB?B@A?D?BBAAA=;=7;=6515<<<@@@>=>BC@@>>>:==<8=@<@;??@>=>?BB5::===2<<B9==>>>/:=;<;1;/////8;:<18888(8:::>;?:>>8;;D@@@B<@:==?;;;:==?;?===>>>?A@>>>@@B=>=><@???A<@@AA7::3:>=>
@ATNG8:04925:06823
GATGGTAGAGAGACTGTAGCGCACCCAGAAGTTCAGGAACTCTAGAAGAATTCAGATTTTAACACGAGAGTAAACGTAAAAGAAGGTTTACAAGACTCACGTTAACAATATTGCAGCAGTACGCACACAATCGAAAGCGCAGTAAAGGATGGCTAGTGTAACTAGCAAGAATACCACGAAAGCAAGAAAAAAGAAGTACGCTATTAACTATTAACGTACCTGTCTCTTCCGAAACGAATGAGTACGAGAGTCAGAGCAGAGCTACCATCGTTATCGGAAAGTCT
+
ACBC@BBCBBCBCDBCCCCDCCCB@9?;?7?949:<7<;??CBA@C>;;:;;@@;;:::-438:??>=>>888/5ADDFC8CA?A39:,77>4??=>BBBBB?B?A=9=?>:?>??>>>?>>>AA9955/7=778)8<:=@=687'5466?8B789@@9998CAACC?BB?BCC<>>=><5=>>;::::::%:<7;A@@@@??B7;7:?@B;><>@@@@<@===:::;?<>BB:@BB?BAAA???CCBBCBA=BBCCBA==<@@A=@>@@C@CCAA=AD>CCAA
@ATNG8:04927:06847
GATGGTAGCATCATGCATATCTCACCAGAAGATCAGGAACTCTAGAAGAATTCAGATTTTTAACACGAGAGTAAACGTAAAAAGAAGGTTTTACAAGACTCACGTTAACAATATTGCAGCAGTACGCACACAATCGAAGCGCAGTAAGGATGGCTAGTGTAACTAGCAAGAATACCACGAAAGCAAGAAAAAGAAGTACGCTATTAACTATTAACGTACCTGTCTCTTCCGAAACGAATGAGTACTATGTAGAGCTCTATACTACCATCGTTATCGGAAAGTCT
+
ACAC@DCBCBBBBDCCCCDCCCCAB@BGGACCBBCD?B;CCBAAAD?CB?C?BBCBBBBB3B?CBAABBBDBAB9?>9:;;;*;B>B>BBB;BCCAGBCBFCCCC@C?CC?CCC@CBBCCBCCDCCCBBCCC?@BBD@BCAAABBB?C?CAA=ACCDCCCA?ACCCCC?CC@?>?999AAA:A@A<@@@@@2AC?B???BB???<A<AAAD=@<@ACCC@CBBBBCC@C?BCC=CDD@BBACCCCBBBBCCCC>@@@@;;;>>>?:>>???=@A?@<?@9@:::
@ATNG8:04929:06826
GATGGTAGAGTATATGTGTATCTCCAGAAGATCAGGAACTCTAGAAGAATTCAGATTTTTAACAACGAGAGTAAACGTTAAAAAGAAGGTTTTACAAGACTCACGTTTAACAATATTGCAGCAGTACGCACACAATCGAAGCGCAGTAAGGATGGCTAGTGTAACTAGCAAGAATACCACGAAAAGCAAGAAAAAAGAAGTTACGCTATTAACTATTAACGTACCTGTCTCTTCCGAAAGATGAGTACTGTATCTATGTGTGCGCTACCATCGTTAATCGGAAAGTCT
+
55--(-7444:944555:555555.56<165;;;<=A=9944448344.45:8::9999$/)//(/89333/99/8//)////$/:49)555&5>>6;<=<::;444)47<<8<98)/////7799;555:5558555<9555<;;;;2=3899.4>>;??>>:7777778;;5;83,333333&3771777777$76022,2558766/5058885:985:::49;;37/9)-(--6/---688888<:::<8833382222225==378:98(/(/87)--(//..
@ATNG8:04947:06830
GATGGTAGCATCATGCATATCTCACCAGAAGATCAGGAACTCTAGAAGAATTCAGATTTTTAACACGAGAGTAAACGTAAAAAGAAGGTTTTACAAGACTCACGTTAACAATATTGCAGCAGTACGCACACAATCGAAGCGCAGTAAGGATGGCTAGTGTAACTAGCAAGAATACCACGAAAGCAAGAAAAAGAATTACGCTATTAACTATTAACGTACCTGTCTCTTCCGAAACGAATGAGTACATGAGAGAGCTCTCTCTACATCGTTATCGGAAAGTCT
+
@@@C?BHDCBBABCBBCCCCCCCDD?BCC@BBBCCC@C?BBCDCBB@??=??AAB???@?.??DBBACCCCBBB8@?:;;;;*;@><>BBB9BCC@CBBCBCDBB>B@BB@BCC@BBBBCCCCCCCCCBBBB?CCCD?AABBBCBA=BAEBB?BBCCCCCC?CCCACA?CC@AAA599??<5?>>9?@@@@2AC@C?CBEB@@A<A<>>A@=A;@@CDD@CCC@@?C@F?ABB>BBB?BBBBBBBBCCCCABBBCAA@A??:??AAA??:>>997=@68///
@ATNG8:04898:06885
GATGGTAGATATATGCACGCTCTACCAGAAGATCAGGAACTCTAGAAGAATTCAGATTTTTAACACGAGAGTAAACGTAAAAAGAAGGTTTTACAAGACTCACGTTAACAATATTGCAGCAGTACGCACACAATCGAAGCGCAGTAAGGATGGCTAGTGTAACTAGCAAGAATACCACGAAAGCAAGAAAAAGAAGTACGCTATTAACTATTAACGTACCTGTCTCTTCCGAAACGAATGAGTACTACTCTCAGAGACACACTACCATCGTTATCGGAAAGTCT
+
@BBB?BBBBBBBCCDCCBAACDDCD9;<D@BCCDCC@C@CGCBBBC@CB>B>AABBCDEC3B@BBBBCBBBBBE>BBBBABB0AA?B?CCC;BBB@CCCEHCCCC?B=@@?BCCADDBCCCCBCCCCCBBBB?CCBB?BCAAAAAB>B?BBB?BCCDDA@@@CBCCBB@BC?BBB<??AAA=::9?@@@A@.@A>AAAABBC@@;?:==??=A<@@BCC@CEBA@@@8:8:CD>DBB?BBBAEBBCBBBBBAAB???ABB@@@AA<===AA<AA==9>B;B888
@ATNG8:04900:06867
GATGGTAGTGTCAGTGCGCGTCGTCCAGAAGATCAGGAACTCTAGAAGAATTCAGATTTTTAACACGAGAGTAAACGTAAAAAGAAGGTTTTACAAGACTCACGTTAACAATATTGCAGCAGTACGCACACAATCGAAGGCAGTAAGGATGGCTAGTGTAACTAGCAAGAATACCACGAAAGCAAGAAAAAGAAGTACGCTATTAACTATTAACGTACCTGTCTCTTCCGAAACGAATGAGTACTATAGACTATCTGAGACTACCATCGTTATCGGAAAGTCT
+
?@AC?CDCCCBBBBCCDDCC969CC@CBB?BCCGEDAC?CCCDBBB@CC@D?CCCBBBBD3A?BBBBBBCBBBB=A<;;;;;*;B=C?CCD;CCFACCCDDBB?@;@=@@<@BC?BCDBCCCCCFCBBDDBB?BCCC9:99DDCC?C@BBB?BCDDDCBC?CBBBCDACC<??B<??AAB<ABA@BBBBB3CC?BABB@>///9>166@E8;8<ACBC?A@@9999398<<<5===:?788BBDFDB?>>768?ABBBB@@A>>000>>A=ABAA?CC>B999
@ATNG8:04900:06896
GATGTAGTACATGATAGACGACACCAGAAGATCAGGAACTCTAGAAGAATTCAGATTTTTAACACGAGAGTAAACGTAAAAGAAGGTTTTACAAGACTCACGTTAACAATATTGCAGCAGTACGCACACAATCGAAGCGCAGTAAGGATGGCTAGTGTAACTAGCAAGAATACCACGAAAGCAAGAAAAAGAAGTACGCTATTAACTATTAACGTACCTGTCTCTTCCGAAACGAATGAGTACGAGAGTCAGAGCAGAGCTACCATCGTTATCGGAAAGTCT
+
BCBBACCCABACCCCBBBC:;;DD@CCC@CDCCBB?BAECBBBBD?BB?B@CA@::::;*;>ACCCFHDCA@?:>@::::-9D>B4;;;6;BC@EDBCCCCCC@C@999:BC?BBBBBBBBCCCBBBCCC@ECCCACBBBB@BB=@=@A@=ACCCEFBB?BBBBAA?AA<@@A=??@CA;??<;99999(9A?BBBBBBBCC?C?BBBC<?<@CCCD@CCBBAAA=@=AAA<AAA>AAAACBFCAAABCBAAABBBB@>>BBB>BBBBB?BBBB?BD;A>>>
@ATNG8:04901:06870
GATGGTAGCGCACACATAGATACAGTACTCATTCGTTTCGGAAGATACAGGTACGTTAATAGTTAATAGCGTACTTCTTTTTCTTGCTTTCGTGGTATTCTTGCTAGTTACACTAGCCATCCTTACTGCGCTTCGATTGTGTGCGTACTGCTGCAATATTGTTAACGTGAGTCTTGTAAAACCTTCTTTTTACGTTTACTCTCGTGTTAAAAATCTGATTTCTTCTAGAGTTCCTGATCTTCTGGAGATATCATCAGCGAGCTACCATCGTTATCGGAAAGTCT
+
345<9>CBBBCCBBBBCDCCCCBCCFFCCCDC@BBBG>BB@C@DCDCCBC@CCCBB@B?@BAB8;:;CCCCBBCA?;;;:;*;;4;ABA=BBCC@CBD@BEAABACCCADCCCCCCC@CBB>BACCCBBBBB9:;CC?CCCBCCBBCBBBBBBAB@BBB@BB?B@DDDDCCCAB?@CCCC<C?B=AAAAA0@BBBG;;;FCCBBBBB5;;;;*;;;;FKH>CC@CCCDBCB>@?@AACCC>@ACACCHBBBBBCCBCBCFDDDBB>B@A@C@CCBC@CE>BAAB
@ATNG8:04908:06874
GATGGTAGCACACGAGATCTCATCGTACTCATTCGTTTCGGAAGAGACAGGTACGTTAATAGTTAATAGCGTACTTCTTTTTCTTGCTTTCGTGGTATTCTTGCTAGTTACACTAGCCATCCTTACTGCGCTTCGATTGTGTGCGTACTGCTGCAATATTGTTAACGTGAGTCTTGTAAAACCTTCTTTTTACGTTTACTCTCGTGTTAAAAATCTGAATTCTTCTAGAGTTCCTGATCTCTGGTGTCTGATCTGTATCACTACCATCGTTATCGGAAAGTCT
+
9:9B;>DDCBBBBBBDCCBBBCCCCCCCBCAB@BCDE>CC?C?CEBCBCD?DBBBD?C?AABC@C@EEBCCACDF?BBBBB3CC@BBBD>BBCC?CCB?BB<??@CFD@BBABBBBB>AAB>B>ABAA??;=;AADA7==>>>>@?AADCAA=;=;@@@<AA<A;>>>@BAC??<;;;DD;B=B;;;:::):=666.6:9///<9:<18888+8@ABC=A<@A<AB>>===;?<?@@B>:;:A=CC===@>>>AAA?>>CAAAC;@@A>>:>@@@<@?9?::8
@ATNG8:04912:06872
GATGGTAGCACACGAGATCTCATCGTACTCATTCGTTTCTGAAGAGACAGGTACGTTTAATAGTTAATAGACGTAACTTCTTTTTCTTTGCTTTCGTGGTATTCTTGCTAGTTACACTAGCCATCCTTACTGCGCTTCGATTGTGTGCGTACTGCTGCAATATTGTTAACGTGAGTCTTGTAAAAACCTTCTTTTTACGTTTACTCTCGTGTTAAAAATCTGAATTCTTCTAGAGTTCCTGATCTTCTGGTGAGATATGCATGATGCTACCATCGTTATCGGAAAGTCT
+
344:8:A@:9999999995559;<=<===::945955)5;;;46659599.4?9944)938:43-4:>=:54=>:5::399494$3:;(3344(33<<6;55.5<.5565<>8696?>>BD:;;A8;4;A@>@B9:6;B@>9@@?:99@?>>?>@@?9:6:99=AB?C?CCBAAAA?@;@9::::'95@4><G@@+;@A<<1:59599595:.5555$5555;7<8=?950/00/:6:6?<<<<<459@9;96<@@@@B@@@@@A::9@@=BBCBC@BBCC@CB=A>00
@ATNG8:04920:06889
GATGGTAGCGCACACATAGATACAGTACTCATTCGTTTCGGAAGAGACAGGTACGTTAATAGTTAATAGCGTACTTCTTTTTTCTTGCTTTCGTGGTATTCTTGCTAGTTACACTAGCCATCCTTACTGCGCTTCGATTGTGTGCGTACTGCTGCAATATTGTTAACGTGAGTCTTGTAAAACCTTCTTTTTACGTTTACTCTCGTGTTAAAAAATCTGAATTCTTCTAGAGTTCCTGATCTTCTGGTCTACTACACTGTACTCTACCATCGTTATCGGAAAGTCT
+
95:<9>BC@@CCBBCCCDCCCCCCCCCCBCCC@C???=AC@C@CCBBBCC@CCCCC@C?DCBB?C@CCCBBCAA?<:::::;%;<?=BCD@D>@A<AA@?@C=;:;BBB?BBBCCCCD@CCC@C@CBBBCBBB?CB@@>ACCBCBBBCCCCCBBBE@@@@?BC?B@BCCCCCCCC@DCCDC:C?B?BCCCC5CDDHE>AACDFDBBA@5;;;;;%;>>B@<>;@A<?@@BB?@<@@A>@B;::9BD?CCBAABBBBCCGCBBBCA@A?BBBBB?BBBB@BF>CCA?
@ATNG8:04922:06874
GATGGTAGATATATGCACGCTCTACCAGAAGATCAGGAACTCTAGAAGAATTCAGATTTTTAACACTAGAGTAAACGTAAAAAGAAGGTTTTACAAGACTCACGTTAACAATATTGCAGCAGTACGCACACAATCGAAGCGCAGTAAGGATGGCTAGTGTAACTAGCAAGAATACCACGAAAGCAAGAAAAAGAAGTACGCTATTAACTATTAACGTACCTGTCTCTTCCGAAACGAATGAGTACTGTATCTATGTGTGCGCTACCATCGTTATCGGAAAGTCT
+
?<<D@DDDBBBBCBCCDBBCCCCCC?BCC@CBBBCC?C?BBBCCCD@CB>?<?A==>@@@.@?CCBBBBBCBBB:@?=??>?0??=A<@@@8@BD=BBAACCAAAACACB?BCE@BBBCCCCCBCCDGCCCC@C?@@@BCCCCCCC?C?CBB@BCCCBCCB?CCCCCC?BC@DBB@BCEDE>???<>?@@@.@C=AABBCC@@@<@=A>>><A<@@@@@@CCBBBBB@EDBBB=BCD?BABCBBBBBBBCBBA@@AAA???A=@@=@<888;A>@@:??:@@@>
@ATNG8:04924:06867
GATGGTAGCGGACGAGCGTAGACCCAGAAGATCAGGAACTCTAGAAGAATTCAGATTTTTAACACGAGAGTAAACGTAAAAAGAAGGTTTTACAAGACTCACGTTAACAATATTGCAGCAGTACGCACACAATCGAAGCGCAGTAAGGATGGCTAGTGTAACTAGCAAGAATACCACGAAAGCAAGAAAAAGAAGTACGCTATTAACTATTAACGTACCTGTCTCTTCCGAAACGAATGAGTACCTCTCAGACGCTCGTCCTACCATCGTTATCGGAAAGTCT
+
?::C;>CCCC@BB@@@BDDCBBBG?CBC?CDDDCB=B<@@CCCCC@CC?B@A@@>??@@1??BBBBBBDCBBB=@A99777(7@<A>CDC8A@C@CCBBBBBA?=?==<9=>>8>???@@@@A@A@AAC=;5889<9=@A@>?@@1617?A?BCCCCA?><AAAAAA>AC>CAA>BBBBB<779=<><=<,<>:<<=AAAABD:=:=AA@<@<?>>AC=B@?@:;;:>:>>>7>AA;??AA@AA=@@AABBBAAA@@==;-//;7==@@B?CAAA?@@7@;;0
@ATNG8:04925:06876
GATGGTAGTGCGTGAGAGAGAACCCAGAAGATCAGGAACTCTAGAAGAATTCAGATTTTTAACACGAGAGTAAACGTAAAAAGAAGGTTTTACAAGACTCACGTTAACAATATTGCAGCGGTACGCACACAATCGAAGCGCAGTAAGGATGGCTAGTGTAACTAGCAAGAATACCACGAAAGCAAGAAAAAGAAGTACGCTATTAACTATTAACGTACCTGTCTCTTCCGAAACGAATGAGTACACACTCTCATATGACACTACCATCGTTATCGGAAAGTCT
+
??<C;CCCCCCBBBCCCDFCC@CC>CDD?DDDD9999@BBCCCCC@BB?B?BBCCCCCC2A?BBAACBBBBBB<BBCCEFF5BB@BBCCC=IIEAGCBBDDDBB?B@BB?ACD@BBBACC@BCBBDBCBAA?ACCC@DBA@ABBB>A>BBC<@@CCCCBB?BBBBAA>BB?CCD@CB998,9>>=9:BBB3BC?BBBBB>=<A=?<ABCC@C<?@CBB=@@@?<=<9?:;AA:@CB@FDCCBCCBBABBBBBBBBBBBAAAABA>A?@@C?CDDD?DD>CBAA
@ATNG8:04935:06891
GATGGTAGCTCACGTACGTCACACGTACTCATTCGTTTCGGAAGAGACAGGTACGTTAATAGTTAATAGCGTACTTCTTTTTCTTGCTTTCGTGGTATTCTTGCTAGTTACACTAGCCATCCTTACTGCGCTTCGATTGTGTGCGTACTGCTGCAATATTGTTAACGTGAGTCTTGTAAAACCTTCTTTTTACGTTTACTCTCGTGTTAAAAATCTGAATTCTTCTAGAGTTCCTGATCTTCTGGTAGAGCGTGCATATATCTACCATCGTTATCGGAAAGTCT
+
=:8@?BBBBCCC?AADA@ACCBBBCCCCC@@@@BBDD=CB?A=ABBBBCC@CAAAE@B@BBBF@D@BBBCDDBBA;99888)9@=@CBB<BCBC@BCB?CC8:9:A9949???AABB?BBB?D?ABBBBB>><??@@:>>?<=<@@>>>>B???A<;;;=AB<?<?>>>A@@;;775555&54=4=>===/;:665(//9///6//5;BAAA*;99995>5<<8<@=?88;<A;>>??AA588D>BBB;;<?>>?BBAAAB@@@@=;<;AA<;;;>188*8<<:
@ATNG8:04936:06865
GATGGTAGTCTCAGATAGTCTATAGTACTCATTCGTTTCGGAAGAGACAGGTACGTTAATAGTTAATAGCGTACTTCTTTTTCTTGCTTTCGTGGTATTCTTGCTAGTTACACTAGCCATCCTTACTGCGCTTCGATTGTGTGCGTACTGCTGCAATATTGTTAACGTGAGTCTTGTAAAAACCTTCTTTTTACGTTTACTCTCGTGTTAAAAATCTGAATTCTTCTAGAGTTCCTGATCTTCTGGACAGAGTGTGCAGATACTACCATCGTTATCGGAAAGTCT
+
888>9>BDBCBBBCBBBBCCGCCCDCEC=>00)09=95?C@D@BACCCAA?ACCCB?CACCCB?B@CCCD==<<>:==<@A05:29<9=0=<:525@@;>@69;?@AB@BCDBBBBC@BFC=@?ABBBABBB?ABEC@CDDCCC@@@BBA@@@@@<;<;?BC>A=A;;;?ACBB=A99999(94?=BCDFD5AADLF?CAA@AB:;6B@CDDD5B@@9929<?C7<<BCACC?C?BCA@A@?CBEACCCBCBA@@@;;;AAAABBA@DDABB?BBBB@CI?BBCB
@ATNG8:04939:06851
GATGGTAGATCTGTCTACGAGAGCCAGAAGATCAGGAACTCTAGAAGAATTCAGATTTTTAACATCGAGAGTAAACGATAAAAAGAAGGTTTTACAAGACTCACGTTAACAATTTTGCAGCAGTACGCACACAATCGAAGCGCAGTAAGGATGGCTAGTGTAACTAGCAAGAATACCACGAAAGCAAGAAAAAGAAGTACGCTATTAACTATTAACGTACCTGTCTCTTCCGAAACGAATGAGTACATAGATATACGTATAGCTACCATCGTTATCGGAAAGTCT
+
9:/0+/:;<94449555:<55555.6<:5<=9449.4.4484443-3828599888888'71;77;887;9///)/////999'6606(333&3993893325222.5.22+222&5<<<>@?>>?=@@ACCC@CCBC9:9CBBDCC?B>A?@;@CB:;:BC@CDBBBB@BB?BBB;>?BBB>AAB?DCCCC2CC@B===A@>>><A<@???<A=BACCC@CBBA@??;?=@@A<ABB?DBBBBBBCBBBBBCA@@@@:::@???A<BAAAA=A?>><>D9@888
@ATNG8:04942:06865
GATGGTAGGCGACATACATACGCGCCAGAAGATCAGGAACTCTAGAAGAATTCAGATTTTTAACACGAGAGTAAACGTAAAAAGAAGGTTTTACAAGACTCACGTTAACAATATTGCAGCAGTACGCACACAATCGAAGCGCAGTAAGGATGGCTAGTGTAACTAGCAAGAATACCACGAAAGCAAGAAAAAGAAGTACGCTATTAACTATTAACGTACCTGTCTCTTCCGAAACGAATGAGTACTGCGTCTCACTCTCGCCTACCATCGTTATCGGAAAGTCT
+
:::<9ABC?CBBBDCC@AACCB=@?:B=D@BCCCBB?B?BAA;;;@?BB=@=@A@9::;;*;;BCCBBBBA>@@8::ABDDD3CD@C<AA@7ACB@BCCBBAB@@=@@BB@CCD@CCC@@@CBBBCDCCCAA=A@@@?B:;;CBBA?B=B;;7;BBBBBBD@CDDCCB?BB@BCF=@?BBB;:::>AABBB3BE@BBCBFCC??;?;???>=A=>>BBB@CBACECC@B????9@AA5::??BBBBCAABBCBBDDCBABB?DCC??:::B;A@??<?C9A:99
@ATNG8:04899:06943
GATGGTAGCGCATATCAGCGCAGCCCAGAAGATCAGGAACTCTAGAAGAATTCAGATTTTTAACACGAGAGTAAACGTAAAAAGAAGGTTTTACAAGACTCACGTTAACAATATTGCAGCAGTACGCACACAATCGAAGCGCAGTAAGGATGGCTAGTGTAACTAGCAAGAATACCACGAAAGCAAGAAAAAGAAGTACGCTATTAACTATTAACGTACCTGTCTCTTCCGAAACGAATGAGTACCTCTCAGACGCTCGTCCTACCATCGTTATCGGAAAGTCT
+
ACCC@D@@@CBBDDCCBBCCCCBBB<BDD?CBCCCC@C?CBDCCCC<@@?D@D?A;;;;;*:>ACCCCCCCBB@8@C99999*;B>B=BCB9CGG?BBCBCCCCC?C?CC?CCC?BBCCB@@ADDCBBBBBB@GFCC?@@BA@A??;@?CAA?AFCCCDBB?BCCCCC?BB@AAA>AACCC<?>>:<<<<>.>A=ABBBCCCCC?C=ABCC>A>ABCBC?BBAAAA@;@<@BB<BA@=ABCCCCB?BBBBCBBBCABBBBB?BBC?B=>?B?BCBB?BB<B877
@ATNG8:04901:06918
GATGGTAGTATCTGCACACTCTGTCCAGAAGATCAGGTACTCTAGAAGAATTCAGATTTTTAACACGAGAGTAATCGTAAAAAGAAGGTTTTACAAGACTCACGTTAACAATATTGCAGCAGTACGCACACAGTCGAAGCGCAGTAAGGATGGCTAGTGTAACTAGCAAGAATACCACGAAAGCAAGAAAAAGAAGTACGCTATTAACTATTAACGTACCTGTCTCTTCCGAAACGAATAGTACACACTCTCATATGACACTACCATCGTTATCGGAAAGTCT
+
///838<=@B;;9@>:965====B>466<:666=<<8=?CCCBBA@>@A@C?BADCCCCC5CADDBAABBCBCBBBB@AA@A,=9499999+9995:><<<=<AA4:4::49CD@@@@BCCCCCCDBBBBBBBABBF?BBBAAABC>B@BDC@BCCCAAAD@BABBBA?BB>AAA<A@:99,7;<8<=??@0>?<0///8<>??=A=A@@@:=8<:AACAICCCBBB@C>BBH@ECC?BBBBBBCCCBBCBCBBBBBBBC::9B?997BC?CCDD<@@9@?@@
@ATNG8:04906:06934
GATGGTAGATACTCGCTGATACACCCAAAGATCAGGAACTCTAGAAGAATTCAGATTTTTAACACGAGAGTAAACGTAAAAAGAAGGTTTTACAAGACTCACGTTAACAATATTGCAGCAGTACGCACACAATCGAAGCGCAGTAAGGATGGCTAGTGTAACTAGCAAGAATACCACGAAAGCAAGAAAAAGAAGTACGCTATTAACTATTAACGTACCTTTCTCTTCCGAAACGAATGAGTACATAGATATACGTATAGCTACCATCGTTATCGGAAAGTCT
+
:5?;7:>C<@?;<BBCCGBC;;;BB=BC=;;;BBA@C?;;;BAAA?AA?C8;???=>>>);;<?A<B@AAAAF>CBBBCCC3CB>A=@BB1;;=7==<<:=8886:255.525,59999889<>?@88://)/55939<95628827/55848;;;<<777;>>>BB<><;?77/7=797(3776<==A=1441266;;<;<<3918;993:5;====088)8<88185;:D7=>@<??A@>>>===?>>>@@@=>>>???888:=899A>??>>8==7>@??
@ATNG8:04907:06934
GATGGTAGTATATCGCGTCGCTATCCAGAAGATCAGGAACTCTAGAAGAATTCAGATTTTTAACACGAGAGTAAACGTAAAAGAAGGTTTTACAAGACTCACGTTAACAATATTGCAGCAGTACGCACACAATCGAAGCGCAGTAAGGATGGCTAGTGTAACTAGCAAGAATACCACGAAAGCAAGAAAAAGAAGTACGCTATTAACTATTAACGTACCTGTCTCTTCCGAAACGAATGAGTACTACTCTCAGAGACACACTACCATCGTTATCGGAAAGTCT
+
<849.4::@ABBBBCB@@@BBCCGE@BBB>BAAABC@C@CCCCBBB@CDAD?BAA;;;;;';<?<<C@@A=9;;0;;?999+9949.555&5<<4;;<<<<<@B@B@BB@CCB@CAECFCCCDCBBBBCCC@DEDC?A@CAA@AA=B?BCC@CBBBB???@BBDCCD@CC<???@BBBBC>BB@=>>???2?A=@?>?BA@AA8;7;=@@<@=BAC::8:ABBA@A?A?:9929AB?AAACBBBDBBBBCBAB???==@;;;>>;>@AAA<@AAA=BD9?988
@ATNG8:04908:06922
GATGGTAGAGAGACTGTAGCGCACCCAGAAGATCAGGAACTCTAGAAGAATTCAGATTTTTAACACGAGAGTAAACGTAAAAAGAAGGTTTTACAAGACTCACGTTAACAATATTGCAGCAGTACGCACACAATCGAAGCGCAGTAAGGATGGCTAGTGTAACTAGCAAGAATACCACGAAAGCAAGAAAAAGAAGTACGCTATTAACTATTAACGTACCTGTCTCTTCCGAAACGAATGAGTACAGAGAGTACGATATGTCTACCATCGTTATCGGAAAGTCTC
+
;;;A@BBA@@@BBBBCBBCE==;GF?CBB?BBBBBB>B@CD@@ACE@AA>A@BBBCCCCC3B@BB??@CCECBB:A@>=@@@0@B@B=AAA3@A@=@;:9AB@@@:@=AA>A@@<@AAADCDECCFFDAAAB?CCCC@CAAACA??;@<@::7;BCCBBBB?BABAAA=??;?CB>BB@??93334;;<<?.?@=@BBB?;:@@;>;>?@@:><>>FDC?BB988??<@>ACE>CAA=@@@A@ABA>@?B@B????CCBBAA???=A>>>=<B>;;59=0337--
@ATNG8:04908:06929
GATGGTAGCACGGACACGACGATGTGTACTCATTCGTTTCGGAAGAGACAGGTACGTTAATAGTTAATAGCGTACTTCTTTTTCTTGCTTTCGTGGTATTCTTGCTAGTTACACTAGCCATCCTTACTGCGCTTCGATTGTGTGCGTACTGCTGCAATATTGTTAACGTGGGTCTTGTAAAACCTTCTTTTTACGTTTTCTCTCGTGTTAAAAATCTGAATTCTTCTAGAGTTCCTGATCTTCTGGAGATACACATTGATACTCTATCCATCGTTATCGGAAGTCTG
+
9:4;.//87;//)/7999<<565999:99:;;;:?>>?666167@=?@;905777/-(-055--(-0575:888//)/8888)8839333,3;<<9>==9==6:==<77,33339999.3336;6<=9=5336-..8;.3598;979A9;;<<>:;55554;;::399555.//.).8899.94:422222$.8././&...333558+2222$2665505555055583..(..33355548882...3377853.3///<778;54.4443369:<=2404;333
@ATNG8:04909:06945
GATGGTAGGCACTGCGCACACATCCCAGAAGATCAGGAACTCTAGAAGAATTCAGATTTTTAACACGAGAGTAAACGTAAAAAGAAGGTTTTACAAGACTCACGTTAACAATATTGCAGCAGTACGCACACAATCGAAGCGCAGTAAGGATGGCTAGTGTAACTAGCAAGAATACCACGAAAGCAAGAAAAAGAAGTACGCTATTAACTATTAACGTACCTGTCTCTTCCGAAACGAATGAGTACACACTCTCATATGACACTACCTTCGTTATCGGAAAGTCT
+
BACC?CCC@CCCBBABBCCCBBBCC<A@B@AA?@?@=@7A<@DCBB?BC?C?AA@;;;;;)9<@ACABBCCDED9=<55555$5<7<.555&5<;8>CBBBFDCB>A=AA?ACC@CCCCDCBBBCCCBBBBB@BBCC?AAABAABB?B?BBB@CBDBBBBC?CBBBBC?BB?CBC;=>CDD>A@A>@AAAA3AB?B===>>>>><@<>>AA:>:<?@??=?ABCBBB@D?BBC=BBC?ABBBBCCCBB???B@@@@@BB==8=>>7B<ABB>CB@@6::8::>>
@ATNG8:04912:06902
GATGGTAGTGTGTCTCTGAGAGTAGTACTCATTCGTTTCGGAAGAGACAGGTACGTTAATAGTTAATAGCGTACTTCTTTTTCTTGCTTTCGTGGTATTCTTGCTAGTTACACTAGCCATCCTTACTGCGCTTCGATTGTGTGCGTACTGCTGCAATATTGTTAACGTGAGTCTTGTAAAACCTTCTTTTTACGTTTACTCTCGTGTTAAAAATCTGAATTCTTCTAGAGTTCCTGATCTTCTGGTCTACTACACTGTACTCTACCATCGTTATCGGAAAGTCT
+
??;B:>CBBBCCCCCCDCCB@CCCCCBBCCBB?AAAC=CC?C?CBBCCCC?CCC@@=A?CCCC@D@DCCBAAACCACCCCC5CC@C;:;/:A;:5:;;5;B=;;;CBB@DCCCCDCD?CCC@C@CCBBBBBB?BBBB?BCCCCCCCECBBBBCBB@BBB?BC@D@DDDBBCCCC?C;;;;.;>C>BBBBB2BCCCC>DBCCCCCCEC>BBBA2BBBBC@D@DD?CBBBBAB@C@AAABBB?BAJDCCBBBDCBBBBCCCBCCDBB@BBCCC@BBBC@C@<@@98
@ATNG8:04913:06939
GATGGTAGCACGAGTCACTCATATCCAGAAGATCAGGAACTCTAGAAGAATTCAGATTTTTAACACGAGAGTAAACGTAAAAAGAAGGTTTTACAAGACTCACGTTAACAATATTGCAGCAGTACTCACACAATCGAAGCGCAGTAAGGATGGCTAGTGTAACTAGCAAGAATACCACGAAAGCAAGAAAAAGAAGTACGCTATTAACTATTAACGTACCTGTCTCTTCCGAAACGAATGAGTACGATGAGATCTCGTGTGCTACCATCGTTATCGGAAAGTCT
+
844<8<BAAA@;66<BBCCCBAABCABBB?@@@@;;5;:@BBBCDDADD@C?A?B;::::*:>BBCBDCDDAAA9??:;;;;*;B@B5;;;-;A@=BECCCFEA@=@=@@=ACC?BBCBBCDCCBBCCCCAA>BBBA=?@BBB@AB=@=@;;8;BBCDDBC@CCCABA?AD@BBB=@?BBC=BBB?ABBBB3BC?B999BEEBB?B?@A@A:>:=@BAA?BBAAABB>A?AAB=BBB@BBBBBAABDBBDCB@@??;<;>???>?<>>EA@=@B@@:==6=888
@ATNG8:04914:06924
GATGGTAGGCGAGAGTGAGACGCAGTACTCATTCGTTTCGGAAGAGACAGGTACGTTAATAGTTAATAGCGTACTTCTTTTTCTTGCTTTCGTGGTATTCTTGCTAGTTACACTAGCCATCCTTACTGCGCTTCGATTGTGTGCGTACTGCTGCAATATTGTTAACGTGAGTCTTGTAAAACCTTCTTTTTACGTTTACTCTCGTGTTAAAAATCTGAATTCTTCTAGAGTTCCTGATCTTCTGGCGCGTATGTATGTCGCCTACCATCGTTATCGGAAAGTCTT
+
////)/:>;?A:;9BCCBCDBBBBBCCGCCGD?C:::6;A>B=AABCBBCABBBBC?C?BAAB?B@CCCCBBB=B9BBBBB3AA@@99923B?B=@?B?BE@CBBB><;>@@@DDBB>BCE?B?A?9>9888=FCA@<>=>BBB>>>AAAA>==>;<==9;:5;;?AAAA??@D=@>>>>2>:>8<=@@@/@AAAC7AAA==>????;?@@@/@>>>@<@=@@;@AED;;:;@<@@AAAA=B>>:>>>??@DCAA>??AAA:=>A<????A=BA@@7::1::::5
@ATNG8:04915:06905
GATGGTAGTGATACAGATCAGACACCAGAAGATCAAGAACTCTAGAAGAATTCAGATTTTTAACACGAGAGTAAACGTAAAAAGAAGGTTTTACAAGACTCACGTTAACAATATTGCAGCAGTACGCACACAATCGAAGCGCAGTAAGGATGGCTAGTGTAACTAGCAAGAATACCACGAAAAGCAAGAAAAAGAAGTACGCTATTAACTATTAACGTACCTGTCTCTTCCGAAACGAATGAGTACGAGAGTCAGAGCAGAGCTACCATCGTTATCGGAAAGTCAT
+
8:5525>>>===>;;;==;?;;>BC?AAA866<>D?@@;>>9955505<7<7:9999989'8-/////6:9999.;;99999$4<5:.555&5996<;;;=@=99155>;8=??:===>>?>CBBBBCAA@G@DCBB=@99:@@BA;@<@;;5:@>?=<9:28<;;9<8<=8=<;1773333&33737;;<<,<;57333==BB:9999:>>5:588BDC500///896>8;B=7<<<8=;;;;47488::@<==BAABF988AAA.552882::87055.7//..
@ATNG8:04915:06949
GATGGTAGTGCGTGAGAGAGAGACCCAGAAGATCAGGAACTCTAGAAGAATTCAGATTTTTAACACGAGAGTAAACGTAAAAGAAGGTTTTACAAGACTCACGTTAACAATATTGCAGCAGTACGCACACAATCGAAGCGCAGTAAGGATGGCTAGTGTAACTAGCAAGAATACCACGAAAGCAAGAAAAAGAAGTACGCTATTAACTATTAACGTACCTGTCTCTTCCGAAACGAATGAGTACTACTCTCAGAGACACACTACCATCGTTATCGGAAAGTCT
+
689>6;;BBA@@<;;:==B@@ACC?4>9;66?B@AB?BADDCCCBB@BC@E?BBB99778$86@==DBBBB???9<>:;;;.4C<B2;;;&:@A?C>BDJIFBB@B?BB@BCC@CBBCBBCBCCCCCBABB@CBBB@BA@?@??@9@<@;;8;CCBBBCB@BCCCCD@BB?AAB=??FDD@A@>;99988(8@;A???CCB@?<B;??AA7;7;?B@@>@BAAADA;?;???9?BB?BAACCCCCBBCCBBABBBAAA>::@::3:;:7618:::088)5775
@ATNG8:04928:06926
GATGGTAGCTATACGTATATCTATGTACTCATTCGTTTCGGAAGAGACAGGTACGTTAATAGTTAATAGCGTACTTCTTTTTCTTGCTTTCGTGGTATTCTTGCTAGTTACACTAGCCATCCTTACTGCGCTTCGATTGTGTGCGTACTGCTGCAATATTGTTAACGTGAGTCTTGTAAAACCTTCTTTTTACGTTTACTCTCGTGTTAAAAATCTGAATTCTTCTAGAGTTCCTGATCTTCTGGTATGACTAGTGTACTACTACCATCGTTATCGGAAAGTCT
+
;<<D@CBBBC@CBBCBBBBBCCGBABDBBCBB@BCDF>BB?CADCCBCBB>BBB@@?@@CCCC@D@BBBBBBECC@?@???.=?:?984(38883:8829>039=>8:389AABBBB@BBB?B?DDCBBA>><AABA588;;===@@???B<;;@<>>?=BC=A:>>>=@@::9455555&54;4<;;;;,99333)--9---3659;?AAA*775556;37748<7;58:=A69;;9997<<A:>><>=?==;;;???;<<@@@<>>>AA7;;@@188*9>98
@ATNG8:04934:06917
GATGGTAGAGAGAGCTCTCTCATCGTACTCATTCGTTTCGGAAGAGACAGGTACGTTAATAGTTAATAGCGTACTTCTTTTTCTTGCTTTCGTGGTATTCTTGCTAGTTACACTAGCCATCCTTACTGCGCTTCGATTGTGTGCGTACTGCTGCAATATTGTTAACTTGAGTCTTGTAAAACCTTCTTTTTACGTTTACTCTCGTGTTAAAAATCTGAATTCTTCTAGAGTTCCTGATCTTCTGGGTCTACGCTCGTCGCGCTACCATCGTTATCGGAAAGTCT
+
744:3::;@ABBCBBBAABBB<<<?<>>;@9;4;CCB>CC>B?BBBBA@@=A@@99252555=8=:>;;;;>===8=====+;:698;818<<B@CBB>B@000:9//(/<=8?BAA>@BB?C@AA@???==:====<>==>;:;;;;;ABBAAA7;;?;?>9?:?@<@A?A@@;;?@@@+@.9255959'999=>4;;;;;==??<8::::'7/0/8486<=8;;;4443494:=;<;>,7778)8=<==A>::799<:9998:3776;9;>A7706<3;9:6
@ATNG8:04938:06903
GATGGTAGCGCATATCAGCGCAGCCCAGAAGATCAGGAACTCTAGAAGAATTCTGATTTTTAACACGAGAGTAAACGTAAAAAGAAGGTTTTACAAGACTCACGTTAACAATATTGCAGCAGTATGCACACAATCGAAGCGCAGTAAGGATGGCTAGTGTAACTAGCAAGAATACCACGAAAGCAAGAAAAAGAAGTACGCTATTAACTATTAACGTACCTGTCTCTTCCGAAACGAATGAGTACAGAGAGTACGATATGTCTACCATCGTTATCGGAAAGTCT
+
944:5:AAABBCCCCCBBBBDDCCC>CCC?CCCDCC@CADBBBBBC@CC?B=:8879999)9<?ABCGCAB999*8?79::9)9><>9>??5?BB?BDDBAAACB?B?BB=AAB@CB@?DCCCCCCBBBDDC?CCCC?BBAABBA@=A=A@@>@CDCCBBB?BBBBBB?BB?99:9::BBA=A==899899(9@@B9:9BAAAA=C6=>A@:<9<>AAA>AAC@@@@=@<@BB=BBB?BBBBBBBBCCAA?ABCCBB?A@>>>??:>BB@@:==<<187)7877
@ATNG8:04938:06916
GATGGTAGCGCACACATAGATACAGTACTCATTCGTTTCGGAAGAGACAGGTACGTTAATAGTTAATAGCGTACTTCTTTTTCTTGCTTTCGTGGTATTCTTGCTAGTTACACTAGCCATCCTTACTGCGCTTCGATTGTGTGCGTACTGCTGTAATATTGTTAACGTGAGTCTTGTAAAACCTTCTTTTTACGTTTACTCTCGTGTTAAAAAATCTGAATTCTTCTAGAGTTCCTGATCTTTGGGTGTATCAGCGAGTATCTACCATCGTTATCGGAAAGTCT
+
744=7;CAAACCBBBBDDDDCDBBBBCCFC@@>@ABB<BB>B?BDEDCCCACCDBC@C@CBBB@EAFFCCCCBCCACCBBB5BD@A@@@;@ABB=B;<7<B?AACGDD@CCCCCCCD@CCC?B?CCCCBBCB<ABBB?BBFCCCCCCAA@DCB@@>ABB@EF@B?CDBBDBBAA>@;;;;.;>C?BBCDC5BCIII;;;DGFGIABA5;;;;;%;==A@?C@CC@CDDBBAB@C@CCCEDGD6;;6:;;:BBCBBBB?@BHHCCDABBBCB>@@AC?BB<>>00
@ATNG8:04942:06937
GATGGTAAGCGCACACATAGATACAGTACTCATTCGTTTCGGAAGAGACAGGTACGTTAATAGTTAATAGCGTACTTCTTTTTCTTGCTTTCGTGGTATTCTTGCTAGTTACACTAGCCATCCTTACTGCGCTTCGATTGTGTGCGTACTGCTGCAATATTGTTAACGTGAGTCTTGTAAACCTTCTTTTTACGTTTATCTCGTGTTAAAAATCTGAATTCTTCTAGAGTTCCTGATCTTCTGGTAGAGCGTGCATATATCTACCATCGTTATCGGAAAGTCT
+
944A9@C@BBBBCDCCCEDBBAAACCCFCCE::6;??@8@@<A<@CCCCCC@CECCC@C@CCBC@C@GDHBAAB::5;;;;;*;?;?;;;.;@<<8<00*0<8<>ACBCACCCCCDCC@CCC@B@CCCBBBBB@CCCC?CCCCCCCCCBCBBDDCC?DDE@998:=@AAABBBBB=A;;;0;=A>;;;;;*;@==A8ACBBBCC@A:>@>>0@@BBC?C@@@=@ABBBAA=A>A@@B@@=@@@=@@BBBBBBCFCBBDBDCCAA=@:::B@BDDC8::5:@@A
@ATNG8:04905:06967
GATGGTAGTAGTACACTAGTCATACCAGAAGATCAGGAACTCTAGAAGAATTCAGATTTTTAACACGAGAGTAAACGTAAAAAGAAGGTTTTACAAGACTCACGTTAACAATATTGCAGCAGTACGCACACAATCGAAGCGCAGTAAGGATGGCTAGTGTAACTAGCAAGAATACCACGAAAGCAAGAAAAAGAAGTACGCTATTAACTATTAACGTACCTGTCTCTTCCGAAACGAATGAGTACTGTATCTATGTGTGCGCTACCATCGTTATCGGAAAGTCT
+
?@BA?BBBAA@@@<A@A;;9;;ABB@B?@=@ADA9::;@CCCCCCE@BB?B?CDCCCCCC1C@BCCBB@?@CCB8@>;;;;;*;?<<5995&5@<7>CDDGCBBB?B?@A>ACC?BBC@AACCA@@BBBBBB?BB@@>@BBBAAAC5:7:@@<@DCBBBBA>ABCCCC@CC????ABCBCC<998:@AABB3BB?BBBBCFBBB6858AAC<?<?BBAA>ABBBBBB=A?99949AA:@AA>>?CABB???BCDFDB@=>AAA;;7;>BAA=@>>>;>>9>AAA
@ATNG8:04909:06956
GATGGTAGTATCTGCACACTCTGTCCAGAAGATCAGGAACTCTAGAAGAATTCAGATTTTTAACACGAGAGTAAACGTAAAAAGAAGGTTTTACAAGACTCACGTTAACAATATTGCAGCAGTACGCACACAATCGAAGCGCAGTAAGGATGGCTAGTGTAACTAGCAAGAATACCACGAAAGCAAGAAAAAGAAGTACGCTATTAACTATTAACGTACCTGTCTCTTCCGAAACGAATGAGTACACACTCTCATATGACACTACCATCGTTATCGGAAAGTCT
+
///?:;@AABCCCCC@;@@@C>>9:19BB=@BDC<<8;=@@B@A?E@CC?B?AA=77888$75=;;B<;A;=@A:?9;4444$4;7;.555&5@>:AC>DCBBBLAB?CC@BBC@DBBCBBBCCCCDCCCCC@CC@@>@BAAABBB=A>A;;:;DBBBAAC?CDCCCC???<9:36;<:::2:::6::ABB3BB>997CCCA>?;?;@@BC<@=>>AAC@AA???>?>A>ABB<AAC=@?CCBBBCCCBBBCB@???C===9///*/88:<8<;8848;5<=88
@ATNG8:04909:06969
GATGGTAGCGCACACATAGATACAGTACTCATTCGTTTCGGAAGAGACAGGTACGTTAATAGTTAATAGCGTACTTCTTTTTCTTGCTTTCGTGGTATTCTTGCTAGTTACACTAGCCATCCTTACTGCGCTTCGATTGTGTGCGTACTGCTGCAATATTGTTAACGTGAGTCTTGTAAAACCTTCTTTTTACGTTTACTCTCGTGTTAAAAATCTGAATTCTTCTAGAGTTCCTGATCTTCTGGCTCTCGTAGACAGATACTACCATCGTTATCGGAAAGTCT
+
===@38:444::AAABBBCCCHBABD@CCBBC:CCCE>CC:;4:A;95;<50////)/)///?<@=BBBB@@>A@>;;;;;*;@5;:AA9@:59.9<<=@D?A;::@A<@AAACBCC@BBC@E@ABBC;;;CAC@@A?BCBB;<;B@BCCCC@AE@BCB@CC?A@ACCDABB@A;A;;;;-;4;4;AAAA,@C@?@:AB@ABCAA@;25959$99;<=:>;@@7?AAAA>?:@=@=<?;:49?A=BECC::9999=?@@@@@?>?<:9444.43343::39::8
@ATNG8:04915:06971
GATGGTAGCGCATATCAGCGCAGCCCAGAAGATCAGGAACTCTAGAAGAATTCAGATTTTAACACGAGAGTAAACGTAAAAGAAGGTTTTACAAGACTCACGTTAACAATATTGCAGCAGTACGCACACAATCGAAGCGCAGTAAGGATGGCTAGTGTAACTAGCAAGAATACCACAAAAGCAAGAAAAAGAGTACGCTATTAACTATTAACGTACCTGTCTCTTCCGAAACGAATGAGTACGATGAGATCTCGTGTGCTACCATCGTTATCGGAAAGTCT
+
:7/0)////9;DDCDDCCCCCBAAA<A@B?BBDC:97;?AB@@@BB=BB6;2:?C;;;;.:=ABCCIDCCA@@8@;;;@A6?@>A2::9&9<>==6;:CCCCC@D@A@?@BBADBBBCCABBBBCCBCBCACCCC@CBB@@B@@;@=A;;9;CCBBB@A=@CBBCC?BB@CBA=?@@@@3:9@>99999)977?;=>=<B=:=9:>8:5:?AABBC?BBBB:::?B?BBC=B??>?BBCBABBBBBBAAB?@A??@?A=<<=6<<@==:>?==9=?1;888
@ATNG8:04919:06962
GATGGTAGAGAGAGCTCTCTCATCGTACTCATTCGTTTCGGAAGAGACAGGTACGTTAATAGTTAATAGCGTACTTCTTTTTCTTGCTTCGTGGTATTCTTGCTAGTTACACTAGCCATCCTTACTGCGCTTCGATTGTGTGCGTACTGCTGCAATATTGTTAACGTGAGTCTTGTAAAACCTTCTTTTTACGTTTACTCTCGTGTTAAAAATCTGAATTCTTCTAGAGTTCCTGATCTTCTGGGTCTACGCTCGTCGCGCTACCATCGTTATCGGAAAGTCT
+
855A8<A?>:=?;94:;@>@BCAA@?@ABD;;7;A@@6@B=B=BBBBBBCABBBCD@D?CCBB;B@C?@;AB?@>577999$095900,/>=A>BAB?CC89:8;77,7A?=@>=>?9:9@D????<<;@?<==;;5;=>>;;;99666/--33(--70556A;A@@>>98896///>>+906067777+:7333)--6---26555>A==*7222;6;0555553;///6=4;<??66.5699/9<9=@@@A>>;;;=@@<994-----+-7770:=6:>>?
@ATNG8:04919:06976
GATGGTAGTATATCGCGTCGCTATCCAGAAGATCAGGAACTCTAGAAGAATTCAGATTTTAACACGAGAGTAAACGTAAAAGGAGGTTTTACAAGACTCACGTTAACAATATTGCAGCAGTACGCACACAATCGAAGCGCAGTAAGGATGGCTAGTGTAACTAGCAAGAATACCACGAAAGCAAGAAAAAGAAGTACGCTATTAACTATTAACGTACCTGTCTCTTCCGAAACGAATGAGTACGAGAGAGCACACGTGTCTACCATCGTTATCGGAAAGTCT
+
?@@A?ACCBBABCCCC@BBDCCCEC=BBD@BCCC@@?A@CCDDDCCACC?@>@CBBBBB;C@CCCCCCCCBBB:A?9:;;.:=AB?BCD<CFDBDCCCCCCCC@C@BB?BCC?CCCBBBCCBBBCCCCCC@DDAA>BCCC@@@@9?;@@@>@DCCBCCC?CCACCC@AA<ABB?BBABB=@??==????.?A?C>?>CAA?@6:4;>==5:4:>B??=?ABAAAB>A>ADF>EAB>???CCCBAAAADA?ABAAAACFAA=>=<?@@@D?B??D<@@9>877
@ATNG8:04922:06960
GATGGTAGAGAGACTGTAGCGCACCCAGAAGATCAGGAACTCTAGAAGAATTCAGATTTTTAACACGAGAGTAAACGTAAAAAGAAGGTTTTACAAGACTCACGTTAACAATATTGCAGCAGTACGCACACAATCGAAGCGCAGTAAGGATGGCTAGTGTAGCTAGCAAGAATACCACGAAAGCAAGAAAAAGAAGTACGCTATTAACTATTAACGTACCTGTCTCTTCCGAAACGAATGAGTACTATGTAGAGCTCTATACTACCTTCGTTATCGGAAAGTCT
+
955<8<>A;;6BBBBCBCCCCD::;7<BB?BBBCBB@B@BBBBBCD@CC@C?B??98889)9<>=?BBBCBACD;?<;;;;;';<<<555605;<:@C@CCBC;;5;4;?=ABB?BCCBCCCCCCCCBCCCC@CBBB?BC@@A@:93<=@?A?;;:BBBBBCCBBB9:89D@@A@>BBB=B<?<;578999(:@;=?>AAA@A?@C@BBAA<A=A@::;@BA?AAAA>A?BBB>BBB?AAABBCBB@@?BBBB??>;888?@@AB=B;>>D=@???=?A;AAA@
@ATNG8:04949:06431
GATGGTAGCATCATGCATATCTCACCAGAAGATCAGGAACTCTAGAAGAATTCATATTTTTAACACGAGAGTAAACGTAAAAAGAAGGTTTTACAAGACTCACGTTAACAATATTGCAGCAGTACGCACACAATCGAAGCGCAGTAAGGATGGCTAGTGTAACTAGCAAGAATACCACGAAAGCAAGAAAAAGAAGTACGCTATTAACTATTAACGTACCTGTCTCTTCCGAAACGAATGAGTACGTGTGCGACGTGTCTCCTACCATCGTTATCGGAAAGTCT
+
??@C@DCBBBCCCBBBBBDDECCCC@CCC@CCCDBB?B@CCDBBBC?CD?A?A@@99999'9:BBCCGHDFAA@5?B9;;;;*;A>A@EEE;C@A@BGFDDEDA@>A@CC@DDD?BBBBCBCCCCCCBBBBC@CBBB@BBCCCCAA?C@DBB?BBBDCCCC?AAAAAB?CC?BBB>ABBBF>BBB>ACCCC3BB@BA@@CBBAA=A8<<BB<B<@@BBB@AAABBBB?C?CDD>BBB?BBBBBBBBBDBB>?@BBB@@A>><>AB<@@B@B?BBDD?BA<@989
@ATNG8:04958:06426
GATGGTAGTATCTGCACACTCTGTCCAGAAGATCAGGAACTCTAGAAGAATTCAGATTTTTAACACGAGAGTAAACGTAAAAAGAAGGTTTTACAAGACTCACGTTTAACAATATTGCAGCAGTACGCACACAATCGAAGCGCAGTAAGGATGGCTAGTGTAACTAGCAAGAATACCACGAAAGCAAGAAAAAAGAAGTACGCTATTAACTATTAACGTACCTGTCTCTTCCGAAACGAATGAGTACTATAGACTATCTGAGACTACCATCGTTATCGGAAAGTCT
+
345@:>CCCD@BBBBE:69CECDCF@CCD@CCAA@C7;5;AA;;9B@CC@C?AAAA@@@C/A>A@AABA@A::9.9=??@B@1BC@C;CCC<ECC?BCCCDBB;;;0;>?@=@BB>BCBBCCCCCCAAABAAA?AABB>AACAAABB?B@C;;;;CCCDCBB?AAABBB?BB?99:?BCCBE>BC@;9:9999%9A8:99BBBBDD=C;>>@@<@=AACBC@BBABBCB@D@BBC8???;?ADAABBDBBBCCB>>@??????ABAA>AAAAB@@??B?ED>F::9
@ATNG8:04958:06441
GATGGTAGTATCTGCACACTCTGTCCAGAAGATCAGGAACTCTAGAAGAATTCAGATTTTTAACACGAGAGTAAACGTAAAAAGAAGGTTTTACAAGACTCACGTTAACAATATTGCAGCAGTACGCACACAATCGAAGCGCAGTAAGGATGGCTAGTGTAACTAGCAAGAATACCACGAAAGCAAGAAAAAGAAGTACGCTATTAACTATTAACGTACCTGTCTCTTCCGAAACGAATGAGTACTACTCTCAGAGACACACTACCATCGTTATCGGAAAGTCT
+
@>>B?BBD:;;BCBBDBBBGBCBCJ?CCFAGGEBAA=@6;;BBBBE@CC@C@CBB?????.?=CAAAACAA:99+9<;;;;;*;>=>599906=>@@CCFCCC@@=?>@B=B@@=@@BABBCCCCBBABBEC@CCCC@BBBBAAAB>A?B@@>AACCCBBB?BCBCAB???;?A@:@@???8=?@=ABBCB3CC@CCCBB>;;;=A:>=AB<A<ACAAA@BCABCBB?B@BBC;BCD?CCCABBDA999??AA?9::AB>;::CB<@887<;=6679>>177:;
@ATNG8:04961:06406
GATGGTAGCGAGCGAGTGTGTATACCAGAAGATCAGGAACTCTAGAAGAATTCAGATTTTTAACACTAGAGTAAACGTAAAAAGAAGGTTTTACAAGACTCACGTTAACAATATTGCAGCAGTACGCACACAATCGAAGCGCAGTAAGGATGGCTAGTGTAACTAGCAAGAATACCACGAAAGCAAGAAAAAGAAGTACGCTATTAACTATTAACGTACCTGTCTCTTCCGAAACGAATGAGTACATGAGATCTCGTGTGCTACCATCGTTATCGGAAAGTCT
+
?A??>@AAABCCBCBCBCECCCCBC@DCC@FCCCDG@E@BBCBBCC@BB?B=?=B;;;;;*;;ABCCCCAAAA@6@00////$/927)555&5994;B;;:CCAA?AAEE@CCC?AACBBBCCCDBBCCB;;7<B;:9;CCCDCCB?C@CBB@BBCCDBBB@BCBB@@=@@@BBB@C@?@C;999=A@CCC3CC?AAAABBAAA?B?BCDF@B?BADBB@BBBB@AA@D?AAD>BCC?ABBBBBB???CBBBBB???ACCAAAC?AA????ABAC>AA;AA??
@ATNG8:04967:06412
GATGGTAGAGAGACTGTAGCGCACCCAGAAGATCAGGAACTCTAGAAGAATTCAGATTTTTAACACGAGAGTAAACGTAAAAAGAAGGTTTTACAAGACTCACGTTAACAATATTGCAGCAGTACTCACACAATCGAAGCGCAGTAAGGATGGCTAGTGTAACTAGCAAGAATACCACGAAAGCAAGAAAAAGAAGTACGCTATTAACTATTAACGTACCTGTCTCTTCCGAAACGAATGAGTACGATGAGAGAGCTCTCTCTACCATCGTTATCGGAAAGTCT
+
845<7<CBBABBCBBCBDCCDBBBC>BCCACCCCBB?A<@@BADBD@CC@B>A@@>????.?>BBCCCBAABCC9?>;;;;;*;A=B;@@@3A<;8<BBBCCB;;6;@;;9;CC@B;<<CCCHCCCCDDBBC@BBCC?BBBDBBBB@C?CCB@BCCDCCBB?BBBBBC@BB?BBB?BBBCC?BBB?BEDCC3@@>@BBBBCCCA:>7;;BB=B=@@BBA=??AA?@@>A@DCC=CBB?BCBBBCAAACBB>>@@AA>>>@@888A=@@==><?>>><@E9>>>>
@ATNG8:04969:06410
GATGGTAGCGCACACATAGATACAGTACTCATTCGTTTCGGAAGAGACAGGTACGTTAATAGTTAATAGCGTACTTCTTTTTCTTGCTTTCGTGGTATTCTTGCTAGTTACACTAGCCATCCTTACTGCGCTTCGATTGTGTGCGTACTGCTGCAATATTGTTAACGTGAGTCTTGTAAAACCTTCTTTTTACGTTTACTCTCGTGTTAAAAATCTGAATTCTTCTAGAGTTCCTGATCTTCTGGACAGAGTGTGCAGATACTACCATCGTTATCGGAAAGTCT
+
///839@=A@CDDDCCBBBCCCCBCCDCCC;;4;A@@;@H?C@BCDCCCCACCCBB?B?CBCC?C@CCCCBBCCC?BBCCC2<::;BBC?BCCC@CDD@CD;<;BDCGACCCCDCDC@DCC@D@CB@@@BCC=@@BB?BBBBCCCBBBBCCCDBB?CBB?AA=@=AABCBEJAB?ADCCD;A=A>BBBBC5BFCCC;;;BABACAAA@CCCD5CBABEAEADD@CCBBCCC@C@CCCBBA:;;B?BCCCCCCCC@A@BBBDDBBB@CCCCC?CCCC@BA<BA@@
@ATNG8:04976:06425
GATGGTAGACATATCGTACTCTCTGTACTCATTCGTTTCGGAAGAGACAGGTACGTTAATAGTTAATAGCGTACTTCTTTTTCTTGCTTTCGTGGTATTCTTGCTAGTTACACTAGCCATCCTTACTGCGCTTCGATTGTGTGCGTACTGCTGCAATATTGTTAACGTGAGTCTTGTAAAACCTTCTTTTTACGTTTACTCTCGTGTTAAAAATCTGAATTCTTCTAGAGTTCCTGATCTTCTGGTCAGACTCTCACACGCCTACCATCGTTATCGGAAAGTCT
+
??@C@DCCBBCCCC@@ADBCCCCCCCCDDCCB@CCCC>CC@B@BCCCCCC@CCCCCAD>AABCAC@CCCABBDCC=:9999(7A9A???:?BBB@CDD@BB<989AA@?BBBBB>AA;@>@9>:>C?>=<<<=AAAA;?@A????:;;AADA>>>;>==9;;6;;>>BAAA@>=:=@AAA5@;?888898(8>898-8<=>??=<>>18888(5::9A<A<>>=A@@@==>=B=DA???A<>>@<>=>AAA@@@??????A=AAA<ABB;<8;???<BB:B:::
@ATNG8:04982:06411
GATGGTAGTAGTACACTAGTCATACCAGAAGATCAGGAACTCTAGAAGAATTCAGATTTTTAACACGAGAGTAAACGTAAAAAGAAGGTTTTACAAGACTCACGTTAACAATATTGCAGCAGTACGCACACAATCGAAGCGCAGTAAGGATGGCTAGTGTAACTAGCAAGAATACCACGAAAGCAAGAAAAAAGAAGTACGCTATTAACTATTAACGTACCTGTCTCTTCCGAAACGAATGAGTACGAGAGAGCACACGTGTCTACCATCGTTATCGGAAAGTCT
+
BBBB?CCBCB??ABBGCCCBBBB@@<@BB?BAAA;:8;?CCCCCCC@CD@C@CDA@@BBB0@<@@@BBBBBAA@;@:;:@@@0@A<@8BCC<CBE?BBBBA@B00-0;<>;@AB?BBBBCCCCCC@AABABB@AAAB?CBCCCCCC?C@BBB?BDCCC????BBCBBC@BB>???=@@>??:;==8889999%9>;9<8A85;?A<@788@@:A<@CBAA>AAABAAA?C?CBC>CCD;??CBBBBBBBBAA@@AABB>>???=>><A@ABC@@??><BB:B;;;
@ATNG8:04988:06411
GATGGTAGCGCATATCAGCGCAGCCCAGAAGTATCAGGAACTCTAGAAGTAATTCATGATTTTTCAACACGAGAGTAAACGTAAAAAGAAGGTTTTACAAGACTCACGTTTAACAATATTGCAGCAGTACGCACACAATTCGAAGCGCAGTAAGGATGGCTAGTGTAACTAGCAAGAATACCACGAAAGCAAGAAAAAAGAAGTACGCTATTAACTATTAACGTACCTGTCTCTTCCGAAACGAATGAGTACTATGTAGAGCTCTATACTAATCCGTTATCGGAAAGTCGT
+
:::;=>::8:=>999;444<45455)55<59;;<<<<9<6;9979992///)/)////77777$//6;;::930////(////666'6916)333&388,33333<;;8;17177,3394888=>CABBCB@@;0//)/)/7727;;;====?C5;9929>??B@9926??BAA=@??BBA79:AA@;==?9889999%0>;/0//:9ABC?B?BBBC??;?AAA@?@C@@@<<5;:@@@9@::58>?==>??@=333:<;<==443:975.22+2849333-33(33333
@ATNG8:04990:06440
GATGGTAGCTATACGTATATCTATGTACTCATTCGTTTCGGAAGAGACAGGTACGTTAATAGTTAATAGCGTACTTCTTTTTCTTGCTTTCGTGGTATTCTTGCTAGTTACACTAGCCATCCTTACTGCGCTTCGATTGTGTGCGTACTGCTGCAATATTGTTAACGTGAGTCTTGTAAAACCTTCTTTTTACGTTTACTCTCGTGTTAAAAATCTGAATTCTTCTAGAGTTCCTGATCTTCTGGGATGTGTGCGCAGTGCCTACCATCGTTATCGGAAAGTCT
+
A?>B?BBBBB=BBBBBCCCCCCCCCCBAADAA?ACCC?CC@CBCCBBBDD@DCDDC@C@CCCC?C@CBBBBBC=B@BBCCB3AA=@???7?DBB@CCA=@?598:BAA@CFBCCB@A>ABD?D=BBACA>>A<AA;;6;?>=<==>?AAEB@>>>=???=@@<@=B===@KE;;7;@?BB5B=C>>====+===<>/;::888::>=18888(2::8;3;7;A;AA@A;>;:;:;@@>BC:<///)////:;;::;@@====A==8==<==8=A;;6;?7>?>;
@ATNG8:04949:06487
GATGGTAGGCGAGAGTGAGACGCAGTACTCATTCGTTTCGGAAGATACAGGTACGTTAATAGTTAATAGCGTACTTCTTTTTCTTGCTTTCGTGGTATTCTTGCTAGTTACACTAGCCATCCTTACTGCGCTTCGATTGTGTGCGTACTGCTGCAGTATTGTTAACGTGAGTCTTGTAAAACCTTCTTTTTACGTTTACTCTCGTGTTAAAATCTGAATTCTTCTAGAGTTCCTGATCTTCTGGGCTGCGCTGATATGCGCTACCATCGTTATCGGATAGTCT
+
:55>9<@B@ABBCCCCDCCD;9;CCCCCCCCC?B;;;7;B?B@A@@CCCB?BBBAC<?<@BBB?B@CCDBABBBB?BBCCC3<>:>>??1>BCC@BBB@CD6:9?CA@>???BBCCC?@@A<A<@@?@>>>==>>::5::>>??>>>>>>A;;;>@@@@<??6;5;??>>>BAA7;6555,59A:@>DDD/@A<=<*//9///;99<1888)2:::=0858<7;BB@>>><@<??BABB<;<;A9A;;;A>;;;BBD=;;;?>>;?@@AA<===@<ACB?>>>
@ATNG8:04952:06498
GATGGTAGCGCACACATAGATACAGTACTCATTCGTTTCGGAAGAGACAGGTACGTTAATAGTTAATAGCGTACTTCTTTTTCTTGCTTTCGTGGTATTCTTGCTAGTTACACTAGCCATCCTTACTGCGCTTCGATTGTGTGCGTACTGCTGCAATATTGTTAACGTGAGTCTTGTAAAACCTTCTTTTTACGTTTACTCTCGTGTTAAAAATCTGAATTCTTCTAGAGTTCCTGATCTTCTGGCTCTCGTAGACAGATACTACCATCGTTATCGGAAAGTCT
+
954838:::CDDCBBBAABCCCBBBDCCCCCD@BBBB=BC@C@EDCCCEE@ICDDCAD@AA@B?B@CDCCBAABB<9:::;*;@=AABB<ABAA?ADH?CB;;;ABCCACCCCCBBD?BBD@C@CCCBBBBE?CC@@=ABCBBBBCDCCCCCCCB@BBB?BD@C@AABCDCBCB?B;;;;.;>C?CCDGD5BCCBF>BBEFFGKCBC>BBBB0BBBCFAEABB@CBDBBBB@C@AAABBB?CACBGCBBBBBBCBCBCBCDCEBB?AACCD?BBBC@CC=B>?>
@ATNG8:04953:06453
GATGGTAGTGTCAGTGCGCGTCGTCCAGAAGATCAGGAACTCTAGAAGAATTCAGATTTTTAACACGAGAGTAAACGTAAAAAGAAGGTTTTACAAGACTCACATTAACAATATTGCAGCAGTACGCACACAATCGAAGCGCAGTAAGGATGGCTAGTGTAACTAGCAAGAATACCACGAAAGCAAGAAAAAAGAAGTACGCTATTAACTATTAACGTACCTGTCTCTTCCGAAACGAATGAGTACTGTATCTATGTGTGCGCTACCATCGTTATCGGAAAGTCT
+
///:6:;B;96;<<<==@;;<<@BB86;B=@AA<;;?C?BA@?@CC@BC?C@CCA??@@>,=<::9??<?<789.9794=>>+>=8=5;>?4?AB:AAAA@BB;;9;@CC?CCC@CCCBBBAACCBBBBBBB?BDAA;;;CCBDBB?B?BAA?BAAACABA=??DCBB?BB>???>@??@@<=AA=><==>=&=@?999AB>ABB<?8::>>=B;=<A9:6:@@A@AA@B?BCC>BBB?BBBCBBBBAAAA@@???@???=;;:?@:=>>>@;@777=?A3>222
@ATNG8:04956:06468
GATGGTAGTCTCAGATAGTCTATAGTACTCATTTCGTTTCGGAAGAGACAGGTACGTTTAATAGTTAATAGCGTAACTTCTTTTTCTTTGCTTTCGTGGTATTCTTGCTAGTTACACTAGCCATCCTTACTGCGCTTCGATTGTGTGCGTACTGCTGCAATATTGTTAACGTGAGTCTTGTAAAAACCTTCTTTTTACGTTTACTCTCGTGTTAAAAATCTGAATTCTTCTAGAGTTCCTGATCTTCTGGTATGACTAGTGTACTACTACCATCGTTATCGGAAAGTCT
+
CCCC?CCCDCCABBB@@ABACCCC>A><<<>@@8???@6==:?:;@<BABB@CCB;;;.;7;@=B6;8;A@9955.4<744444$4;>5;@;C6@@AA;A00,/>;==?@BC@B@@BBBBB?BBB>A@CB@A@BBCADCCC@ECC@@@BABBBBDCCBB@;;<ADDAD@BBEBCBCBC=A:;;;;*;=C9;:::9(9:CBA8@9;9>>>@;:<<<<<*:999<;?=AB?@@@;;:?=A=BBBBBB?@@C@CCBC;;;CCBBBBBCCCCCC@@@@AA?AAAA@CB=B?::
@ATNG8:04964:06495
GATGGTAGAGAGACTGTAGCGCACCCAGAAGATCAGGAACTCTAGAAGAATTCAGATTTTTAACACGAGAGTAAACGTAAAAGAAGGTTTTACAAGACTCACGTTAACAATATTGCAGCAGTACGCACACAATCGAAGCGCAGTAAGGATGGCTAGTGTAACTAGCAAGAATACCACGAAAGCAAGAAAAAGAAGTACGCTATTAACTATTAACGTACCTGTCTCTTCCGAAACGAATGAGTACGTGTGCGACGTGTCTCCTACCATCGTTATCGGAAAGTCT
+
854:7<@@AFCBBCBBBBBBA@;9906BB?CKDCAA@B?CBCBCBB?BB?C?@@999:::)96<;8CCBBB@AA;@@;;;;.9@9=.:::&9<B>C>CCCEB;:6;?CA?CBC@CCCEBBBCBBDCBCBB@?ABCB@CCBBCCBA?B?C;:8:@@@@AAA?BBBBAA>AB?BBB499?=?9??@=BBCCC3BB@DAAA==B=>5;5;;>=/615ACAB?BCA??9:6949AC>AAA<>>BBBBC>>>BCC?8::BABB??8;;A:9:8;B?BB@@7@@9=>00
@ATNG8:04965:06488
GATGGTAGCATCATGCATATCTCACCAGAAGATCAGGAACTCTAGAAGAATTCAGATTTTTAACACGAGAGTAAACGTAAAAAGAAGGTTTTACAAGACTCACGTTAACAATATTGCAGCAGTACGCACACAATCGAAGCGCAGTAAGGATGGCTAGTGTAACTAGCAAGAATACCACGAAAGCAAGAAAAAAGAAGTACGCTATTAACTATTAACGTACCTGTCTCTTCCGAAACGAATGAGTACGATGAGATCTCGTGTGCTACCATCGTTATCGGAAAGTCT
+
744:7;AA@CBBCCCBBCBBBBDDD?AAC?CCBBBB?B@CBCCCCC?CC?B?BCBAAAAA2A?BBBBDBBB@@@<@BBDDCC0CC?D?CCD;DBC@BACBBAA::4;@BB?BBB?BBBBBCDDDDCBBBBBC@CCCC@BBCBCC@@<A=AAA?ACCCCCCC?BBBBBB@BB????799@@@8@==9<=<<<<'?A?C:99BCB@@;A;??CB8<8;@CBC@AAABA@@7:6:AA=CBA>ABBBCCCBBBBBBCB@;;@BBA>>>>?:=>ABB=@@??:?E:A766
@ATNG8:04967:06462
GATGGTAGACACGTGTGCTCTCTCGTACTCATTCGTTTCGGAAGAGACAGGTACGTTAATAGTTAATAGCGTACTTCTTTTTCTTGCTTTCGTGTATTCTTGCTAGTTACACTAGCCATCCTTACTGCGCTTCGATTGTGTGCGTACTGCTGCAATATTGTTAACGTGAGTCTTGTAAAACCTTCTTTTTACGTTTACTCTCGTGTTAAAAATCTGAATTCTTCTAGAGTTCCTGATCTTCTGGTATACACACTCGCTCGCTATCGATGGATCTGAGTCT
+
>@@D@DCCCCCCCCCBBBCDCCCCCABBCD9:;:DDD>CC@C@CCCCCCC@CCCAA?B@CBBC@C?AAACDDCDB?BCCCC3BD?CCCC>BBAABCC@BB<>>?CBB@AAABBBDC?B>?<A<AACC?<<<=ABBA;>>>>><>@@@@@A@@@A=??@<@@=A;??BBB>>>?;?>EKE5><>:=====+<>///)//////<98<08786'2999@:@9@@<@A@@???=A=???AAA8;;B<A@A@@@===@@A?@??AAADAA===<AA????>?AA
@ATNG8:04973:06460
GATGGTAGAGAGACTGTAGCGCACCCAGAAGATCAGGAACTCTAGAAGAATTCAGATTTTTAACACGAGAGTAATCGTAAAAAGAAGGTTTTACAAGACTCACGTTAACAATATTGCAGCAGTACGCACACAATCGAAGCGCAGTAAGGATGGCTAGTGTAACTAGCAAGAATACCACGAAAGCAAGAAAAAAGAAGTACGCTATTAACTATTAACGTACCTGTCTCTTCCGAAACGAATGAGTTCTGCGTCTCACTCTCGCCTACCATCGTTATCGGAAAGTCT
+
:88:7@?A@@@CCBBBA@ACDDBBB>ABA?BBCC@@=A7;;BAAAC?CB?DADCAAAA@A.@=@@?AA@AA=>8>><:9:::):<8=<>AA3A?>9=>;?>@@@?8?98908AA=AB??CCCDDDDCAAAAA@BBBB?A@BDCBBB=A=A;;59>@>@;?F@BBBBBB@BC????>AAABD>>>>99999::%9;;394B<=997?B<==BB?C@89;CDACCCCB@A?B7;;A=@@@@AAABF?AAC@AABBBACCCBBBD?AAC@BAAAB?BBBB?BC>ECAA
@ATNG8:04989:06456
GATGGTAGTGTCAGTGCGCGTCGTCCAGAAGATCAGGAACTCTAGAAGAATTCAGATTTTTAACACGAGAGTAAACGTAAAAAGAAGGTTTTACAAGACTCACGTTAACAATATTGCAGCAGTACGCACACAATCGAAGCGCAGTAAGGATGGCTAGTGTAACTAGCAAGAATACCACGAAAGCAAGAAAAAAGAAGTACGCTATTAACTATTAACGTACCTGTCTCTTCCGAAACGAATGAGTACTATAGACTATCTGAGACTACCATCGTTATCGGAAAGTCT
+
454<7<@?555<AA@?@?ABBBBBB>BBC@ACADAB?A?BCBBBBC?@@>@=@BB99999)9@ABBABCCDCBB:@>;;;;;*;;5;>BAB;BCJICDBBBBB00,0:<>;>0;8;ABBCCCCCCBAABCA@=@@@C?@??ABBBB?B?BAB@BCCBCCDA=???ABB@CC?BBB=A@@BB;<<<999::::%:@;?;8;>;BED<?<=;==.8189>=?=?@;==00*07:>>7?0009@A@ABDAAACA?;;;@BB999@@?>?9????B?BBBB?AB=A99:
@ATNG8:04948:06544
GATGGTAGTGTCATATGAGAGTGTGTACTCATTCGTTTCGGAAGAGACAGGTACGTTAATAGTTAATAGCGTACTTCTTTTTCTTGCTTTCGTGGTATTCTTGCTAGTTACACTAGCCATCCTTACTGCGCTTCGATTGTGTGCGTACTGCTGCAATATTGTTAACGTGAGTCTTGTAAAACCTTCTTTTTACGTTTACTCTCGTGTTAAAAATCTGAATTCTTCTAGAGTTCCTGATCTTCTGGTATGACTAGTGTACTACTACCATCGTTATCGGAAAGTCT
+
955>9<ABB@A@GBBBBBCCCCCDDBBBBCCB?B@??;@B?B@BCCCCBB?BCCCB@B@CBCC@EADCBBBCCCC?:9999.9C?A@@?:>AA@=BBB?BD?CBCDDC@CCCFBBBB?BBB>B@DDGDCCCC>BBBB?BCCFDDBABBBCCBBBG@DBB>BE@E?BBBBBDDCC?CCCCC;D@D>BBCCE5CCCBB>CCCCCCCBBB;AAAA,A@@ACABACCACCCCCBB@B@BBAB::7;AA?BCCBBAAACBBDEFCCCC;;:;BBFE?CCBB>AA<AA@@
@ATNG8:04951:06535
GATGGTAGGACGAGCGTCTGAGAGGTACTCATTCGTTTCGGAAGAGACAGGTACGTTAATAGTTAATAGCGTACTTCTTTTTCTTGCTTTCGTGGTATTCTTGCTAGTTACACTAGCCATCCTTACTGCGCTTCGATTGTGTGCGTACTGCTGCAATATTGTTAACGTGAGTCTTGTAAAACCTTCTTTTTACGTTTACTCTCGTGTTAAAAATCTGAATTCTTCTAGAGTTCCTGATCTTCTGGTTATGAGTGACTCGTGCTACCATCGTTATCGGAAAGTCT
+
///:5:<<;>C;66BBDBBBCCBB@BBBDEBB@BBCC>BB?C?BBBBBCC?CBCCD@CACCBB?CACCEBBBCEC@@>>>>0@A=B@@@=?C@C@CCC@CC?@@BDCC@BBCDBBCC@BBE@B?CCCC@A@B@BBCB?CCCCBBCBEBBBB@@@B?CBC@CC@C@DCDCCCCCIACCGCC:C?B?AA@@A,AC<<<7<CEBBCCC@@5;;;;*;AAAA@B?CB>BBCLCCB?CADBBCCD@CCC@C@BBDBBBCCBBBCBAAAAA>BBBBC?BB??=??8@@>>
@ATNG8:04951:06539
GATGGTAGCTCACGTACGTCACACTATCATTCGTTTCGGAAGAGACAGGTACGTTAATAGTTAATAGCGTACTTCTTTTTCTTGCTTTCGTGGTATTCTTGCTAGTTACACTAGCCATCCTTACTGCGCTTCGATTGTGTGCGTACTGCTGCAATATTGTTAACGTGAGTCTTTGTAAAACCTTCTTTTTACGTTTACTCTCGTGTTAAAAATCTGAATTCTTCTAGAGTTCCTGATCTTCTGGAGATACACATGATACTCTACCATCGTTATCGGAAAGTCT
+
??@C@CCDBB=BDDCBBBCBCJCA@ABBAA?AACC=CG@C@BBBBCCC@CBBBA=@=AAAA<@>ACBBBCDCC@BBBBB3AB?AA@A<ACCC@BBC?A@=??@CFDADCBBBACC?BBB?B>@@@@@@===A?@?:==A>>>@??@@@@@@@@::;;<>B=B<@???A>>888)687:=.A1717<<=</;;777.55::7:8;5;;ACCC*97;7;7;=AA;?@@@877497;;;<::7::C=@@@:;;@>===B=>===A;;6;>>?@:>>>>=BB:AAA>
@ATNG8:04954:06527
GATGGTAGCACGAGTCACTCATATCCAGAAGATCAGGAACTCTAGAAGAATTCAGATTTTTAACACGAGAGTAAACGTTAAAAAAGAAAGGTTTTACAAGACTCACGTTAACAATATTGCAGCAGTACGCACACAATCGAAGCGCAGTAAGGATGGCTAGTGTAACTAGCAAGAATACCACGAAGCAAGAAAAAGAAGTACGCTATTAACTATTAACGTACCTGTCTCTTCCGAAACGAATGAGTACGAGAGTCAGAGCAGAGCTACATCGTTATCGGAAAGTCT
+
AA@>8<@>44444449::;9<5:995:=9399595929.9@@?@@C@BB@B?B@??<DDD1B@BBA@>>=:/0/(0/0)/////#///)/5<<=0><<7<666>==>C:C?CC@CCB@BBA@BBBAAA00/==997BA?@=?@@?@999<A?<<:@C;;9@?<<900/>:;37707;84;9//(//9488888)9:4::?:>8869171522=9>9=>B@@6:9=<=??;?;>CC=C>><>ACBBBBBBCBBABB9999BAA?::;:AAA>>:=;9<48808///
@ATNG8:04958:06508
GATGGTAGTGTCAGTGCGCGTCGTCCAGAAGATCAGGAACTCTAGAAGAATTCAGATTTTTAACACGAGAGTAAACGTAAAAAGAAGGTTTTACAAGACTCACGTTACAATATTGCAGCAGTACGCACACAATCGAAGCGCAGTAAGGATGGCTAGTGTAACTAGCAAGAATACCACGAAAGCAAGAAAAAAGAAGTACGCTATTAACTATTAACGTACCTGTCTCTTTCCGAAACGATGAGTACTATAGACTATCTGAGACTACCATCGTTATCGGAAAGTCT
+
BCBD@<55<=@>?A<<B@==A900/7;794669=>>9>:<<<:98=+//6;69;:99889'87:9999889444/3;>?<<<*<=8=5;;9+9@;7666C>CCCC?BB@<ACC;?>>>:965>99966@@@=>?95.4:3333//)/)///)/5;;=<::4:<444:33/)///(//;<<7<=?;999999%7;6@=B:C;55/6>6;///595//9::6><;;;443(/4555,5-----7999::::7555====888=====8=8837078<<8==6=>=<
@ATNG8:04960:06549
GATGGTAGTGTGTCTCTGAGAGTAGTACTCATTCGTTTCGGAAGAGACAGGTACGTTAATAGTTAATAGCGTACTTCTTTTTCTTGCTTTCGTGGTATTCTTGCTAGTTACACTAGCCATCCTTACTGCGCTTCGATTGTGTGCGTACTGCTGCAATATTGTTAACGTGAGTCTTGTAAAACCTTCTTTTTACGTTTACTCTCGTGTTAAAAATCTGAATTCTTCTAGAGTTCCTGATCTTCTGGAGATATCATCAGCGAGCTACCATCGTTATCGGAAAGTCT
+
??<C@CCCDCBBCCACBCCCCCCCCCCCCCBA?ABBC<CC?D@CBAAACC@CDAAA?D@EECC@B?CCCCCCJCC??>>>>0>@=ABBB<BCCC@CDCACB@AAAECC@CCCCCCCC?CCC@D@DDBBCCDC?BBCC?CCCCCCDDCBBBCCBBB?CDD@CB?C>BBCCDDBBB@CCCCC<B>A=;;;;;*;BBBC>AACCCCCBBBADDDD5CA@AD@F@CC@BBCCGBB@A?ACDDBB>BAC?CBBBBCCBDBCCCCBBBCCC?BBBBE@CBCC?BB=B@99
@ATNG8:04972:06537
GATGGTAGGCGTGTGAGAGTCTGCCCAGAAGATCAGGAACTCTAGAAGAATTCAGATTTTTAACACGAGAGTAAACGTAAAAAGAAGGTTTTACAAGACTCACGTTAACAATATTGCAGCAGTACGCACACAATCGAAGCGCAGTAAGGATGGCTAGTGTAACTAGCAAGAATACCACGAAAGCAAGAAAAAGAAGTACGCTATTAACTATTAACGTACCTGTCTCTTCCGAAACGAATGAGTACAGAGAGTACGATATGTCTACCATCGTTATCGGAAAGTCT
+
///>8;@B@BBBBDDCBBB>?@;;;)4A?>BGCCAB>A?BCCBBBD@CC@B>ADB:9:9:*:=@ABCBBBAAAA<AAACC@C2C@<@8???5?CC?BABBBCBBB<><?A>A@=:=?????@AA>=>@AA887:B@A<>>??@@@@<@<@@B?BCCBAACC?CDCCAA>AB?>>@>ABBBD>BA@;9::::(:=9?AB?AA@??<?<>>@B=A<>A>>=:=A?@:::<?=BBB:A??<?BBBBCBBBBBBBB@@@B@;::<<<;>:=>?>><BCCC?BB=BAAA
@ATNG8:04973:06531
GATGGTAGTATATCGCGTCGCTATCCAGAAGATCAGGAACTCTAGAAGAATTCAGATTTTTAACACGAGAGTAAACGTAAAAAGAAGGTTTTACAAGACTCACGTTAACAATATTGCAGCAGTACGCACACAATCGAAGCGCAGTAAGGATGGCTAGTGTAACTAGCAAGAATACCACGAAAGCAAGAAAAAGAAGTACGCTATTAACTATTAACGTACCTGTCTCTTCCGAAACGAATGAGTACACATGTCGTGTCGTGCTACCATCGTTATCGGAAAGCT
+
999C;CBBBCBBDDCCBBBCCDGCCACBB?BCCC@@?A@CCDDDCB?BD@D@DBA;;;;;*;?ABBCDCCBAA@9@?;;;;;*;B@D<@@@4@BA?BCCCDCCCC?C@CB@BBB@BBCCCCCCCCCCBBBBD@FCBB?BBA@@@?A>B@BCC@CCCBAADC=BACCBB?BB??>?<??ABA;???<@@ABB2BB@CAA=BAAAA7;6;;=<0616=BAA?AA???AA<?<?AA<BBB?BACBBBCBCBBB>>>???@@;;;C==8====?:>?;;5;?3;;B
@ATNG8:04976:06548
GATGGTAGTGTGTCTCTGAGAGTAGTACTCATTCGTTTCGGAAGAGACAGGTACGTTAATAGTTAATAGCGTACTTCTTTTTCTTGCTTTCGTGGTATTCTTGCTAGTTACACTAGCCATCCTTACTGCGCTTCGATTGTGTGCGTACTGCTGCAATATTGTTAACGTGAGTCTTGTAAAAACCTTCTTTTTACGTTTACTCTCGTGTTAAAAATCTGAATTCTTCTAGAGTTCCTGATCTTCTGGCCGTAGACAGATACTACCATCGTTATCGGAAAGTCT
+
855>9>FDDBBBCCBDBCCCCCCBCEBBBC::;:CCD>CC>A>ACBBBCD@BCD999<BCCCC@C@CCJFG9:;CACCCCC05;49@=A:BBBA?AAA=AC@AAACDIABBBCCCCC@BCC?C?CCABBBBD@CBBB?BBCBCDBBBAA@CCCCB@CCC?BC@C@BBCBBBCCC>C;;;;;*;>B=;<<<<*;ACCD>AACAAABBBB@BBBB2AA@@B>B?CB?BBCA@AE@C?BBDBBB@BAC@C@AAAECCCCCCCDBBB@CCCBB@BBBB@DE=BB;:
@ATNG8:04980:06522
GATGGTAGCGCACACATAGATACAGTACTCATTCGTTTCGGAAGAGACAGGTACGTTAATAGTTAATAGCGTACTTCTTTTTCTTTGCTTTCGTGGTATTCTTGCTAGTTACACTAGCCATCCTTACTGCGCTTCGATTGTGTGCGTACTGCTGCAATATTGTTAACGTGAGTCTTGTAAAACCTTCTTTTTACGTTTACTCTCGTGTTAAAAATCTGAATTCTTCTAGAGTTCCTGATCTTCTGGATAGCGACGCGATATACTACCATCGTTATCGGAAAGTCT
+
@A>C=<=@<@>BBBBCCCDCCCBBBCCECCB@5><<<4<=9>;=BBB@??:>;;;<8<266??;><?@B=BBB=><<<=;;'444)4444)495516@?9A@469>99>9>==:@BBA?BBC?C=B@@@A@@@6;;AA?BBBBB::;CCCA@AA;;6;;:?BB@B@BCCCCDEBB@CBCCC7A=A=ABCCE5DCCCC8;;A;<;;:9929999'9==>@?B?CD@BBB?>>@4969CBCCD>BBC@;<;A;;;BBBBBBAAAA;;;=@@@CB?BAA@@CD=CBAA
@ATNG8:04983:06509
GATGGTAGTATCTGCACACTCTGTCCAGAAGATCAGGAACTCTAGAAGAATTCAGATTTTTAACACGAGAGTAAACGTAAAAAGAAGGTTTTACAAGACTCACGTTAACAATATTGCAGCAGTACGCACACAATCGAAGCGCAGTAAGGATGGCTAGTGTAACTAGCAAGAATACCACGAAAGAAAGAAAAAGAAGTACGCTATTAACTATTAACGTACCTGTCTCTTCCGAAACGAATGAGTACTATAGACTATCTGAGACTACCATCGTTATCGGAAAGTCT
+
955>@CCCCCCCCCCCBBBCCCCEG@GBC@CCCCCC?B?BBBBBBC@CD@C@CCBBBBBB3B>BACDBBCC:9958?ABCCB3BB?B@CJH;CCCACBBCCBC@@<@>AB@B@@>ACDCDCCBCBCBBBCBB?BEBA?AAA@AA?><@@CED@BAAACCCA?AACCCD?BB?AA@?CCBBA=BBD>BBBBB3CB?BCBBBBAAA;>:=::;1838ABBB@BBBCBAA<?;?@@:@CC@CABBCCCCCBABBBBA@BBBBCBBBBB?BBBBB?BBBB?DD=B>>>
@ATNG8:04997:06535
GATGGTAGAGAGAGCTCTCTCATCGTACTCATTCGCTTTCGGGAAGAGACAGGGTACGTTAATAGTTAATAGCGTACTTCTTTTTCTTGCTTTCGTGGTATTCTTGCTAGTTACACTAGCCATCCTTACTGCGCTTCGATTGTGTGCGTACTGCTGCAATATTGTTAACGTGAGTCTTGTAAAACCTTCTTTTTTACGTTTACTCTCGTGTTAAAAATCTGAATTCTTCTAGAGTTCCTGATCTTCTGGCGCTCTGTCACGTCTGCTACCATCGTTATCGGAAAGTCT
+
8:;C9@BB9444///////7777/449;99=7)00//7.---(-0-//7777<5<>>BB?B?BBCC@B?BCCBBBCB?<89888)3@5=::92398:?B::8:B<???B??;?AAACBAA>AB>=C=CB;;;=>B=B???5;;;;;:>??=====<=A;=<=:8818:?A>>>>?::78>>9>.>5:57789::%::89;0:==9:7;885-5555$2577=6;39=3>>992226;6;@?:@@:>===@A>??>@@>>>>>888>>BB=AAACC=@?>>188*8;;;
@ATNG8:04955:06554
GATAGTATAGAGCTCTACATAGTACTCATTCGTTTCGGAAGAGACAGGTACGTTAATAGTTAATAGCGTACTTCTTTTTCTTGCTTTCGTGGTATTCTTGCTAGTTACACTAGCCATCCTTACTGCGCTTCGATTGTGTGCGTACTGCTGCAATATTGTTAACGTGAGTCTTGTAAAACCTTCTTTTTACGTTTACTCTCGTGTTAAAAATCTGAATTCTTCTAGAGTTCCTGATCTTCTGGCGCGTATGTATGTCGCCTACCATCGTTATCGGAAAGTCT
+
855>BCFCBBBCBCCA==BA@?CA:966<8@BBC=BB?B?BBCCCBC@BBBCB@C?CAAB@DACCABBBB<>2;;778)8;6BBBB=BA@@=??B?BB@AAABCD@CBBBCBBB???@<?<AA>>>;;;=BA@@<AA===?AAA@A@@@=>=:==?=@@;?<?>?>@@@@A=<==>=2=6<4<<>>>/??<<<,//<///=77;=AAAA/AAAAA<><>>=AB????@=@<>>>A??7;;?:;;;>=>>??>BAAAAA<;;;<>;;;<8=:;;=@@6@7/-
@ATNG8:04955:06577
GATGGTAGTGATACAGATCAGACACCAGAAGATCAGGAACTCTAGAAGAATTCAGATTTTTAACACGAGAGTAAACGTAAAAAGAAGGTTTTATAAGACTCACGTTAACAATATTGCAGCAGTACGCACACAATCGAAGCGCAGTAAGGATGGCTAGTGTAACTAGCAAGAATACCACGAAAGCAAGAAAAAGAAGTACGCTATTAACTATTAACGTACCTGTCTCTTCCGAAACGAATGAGTACTGCGTCTCACTCTCGCCTACCATCGTTATCGGAAAGTCT
+
?BAB@B@@@DDCBBBBBBCCBBBGGACCC@CDEDBB@B?BBBBDCC?BB@B?BCBBBCCC3C>CBBBBBBBCCD;A=;;;;;*:C>C;@@@9@BB@CBCCCCC@@?@@CB@CCD?CCCBCDBCCCCBBBBBC@BCBC@BBBAABAD@C?C@@?@ECCCBAA>ABBBBB?CC?BBE9:9BBD=B??;?@@@@2AB?BBBBFDC?;7;:=AAA:>:>>BLD@CECBA@@5:6:CD>CBC@AAACCAAAAAAAAABBBBBED;979?@;????A=ACBB?BE@C???
@ATNG8:04955:06589
GATGGTAGTGTCATATGAGAGTGTGTACTCATTCGTTTCGGAAGAGACAGGTACGTTAATAGTTAATAGCGTACTTCTTTTTCTTGCTTTCGTGGTATTCTTGCTAGTTACACTAGCCATCCTTACTGCGCTTCGATTGTGTGCGTACTGCTGCAATATTGTTAACGTGAGTCTTGTAAAACCTTCTTTTTACGTTTACTCTCGTGTTAAAAATCTGAATTCTTCTAGAGTTCCTGATCTTCTGGGATGTGTGCGCAGTGCCTACCATCGTTATCGGAAAGTCT
+
?::A9ABCCCBBBBCBC:;;BBECECFA@@@@<ABCD>CC?C@A@@CCCC?BCCICAC?BBBA>C?BDBBBBBDE>;;;;;*;B>AABB;@AAB=A@@;@B?AABBA@=BBCCCCCC?BBDAC>AACCCDDFAEBBB@BBCCDCCBBCBBBDBCB@BBB@CC@C@CCCCBBBCB@BCCCC;C=A<;;;;;*;CCCD>B@@ABBCBBB@CDED5CBB<;7;?BB?BBBB@@@@BADDBCBC@CCCC>C;;;CCCCCBBBBAA=ABB>BBBBC@CFEGAGK>BA;;
@ATNG8:04956:06551
GATGGTAGTGTCAGTGCGCGTCGTCCAGAAGATCAGGAACTCTAGAAGAATTCAGATTTTTAACACGAGAGTAAACGTAAAAAGAAGGTTTTACAAGACTCACGTTAACAATATTGCAGCAGTACGCACACAATCGAAGCGCAGTAAGGATGGCTAGTGTAACTAGCTAGAATACCACGAAAGCAAGAAAAAGAAGTACGCTATTAACTATTAACGTACCTGTCTCTTCCGAAACGAATGAGTACGAGAGAGCACACGTGTCTACCATCGTTATCGGAAAGTCT
+
:44404::@?555:9:<@666;;;C::;;@CACABB;@<?@A@@??;>>*0*/88899::)94:<444::999:19344444$5;7<4;;;0?A@=@999<<AAA=?=@@<@?B@DCBBBCCGECCBCBBBB>BBCD?@@CAAABB?B?BAA<@@A000??:?AAABCCBB;993488===6==<>;;;=>,;A:@@BBCAA681817;771737<@@B@998?>88499=CD>CBB@AAA@@@?999@@@@ABBBDBBB@==>A<@@@@D@BB?;7;D:B888
@ATNG8:04963:06573
GATGGTAGCATCATGCATATCTCACCAGAAGATCAGGAACTCTAGAAGAATTCAGATTTTTAACACGAGAGTAAACGTAAAAAGAAGGTTTTACAAGACTCACGTTAACAATATTGCAGCAGTACGCACACAATCGAAGCGCAGTAAGGATGGCTAGTGTAACTAGCAAGAATACCACGAAAAGCAAGAAGAAGAAGTACGCTATTAACTATTAACGTACCTGTCTCTTCCGAAACGAATGAGTACAGAGAGTACGATATGTCTACCATCGTTATCGGAAAGTCT
+
////:;;BBBEBBDCCCCCCDCCCC9>>@8>55599495:==<55;<@@8<8BBBA<BBB1B@BBAACCAA893,7>?@@BA+<@8;4;;;.;A@@GHGCDBCCC@B?@@?BBB?BB@@@ADD;<<BBCBA@=@ABB=A@CBCBCC@D@@@A@BCDCDD;;:;AAAAA>AA=@AA2900...(...)..)-:0685888::8;;>8<7<>;:;@?;:;BB?A@?@@@@;?<??D=CBA8:9>?AAA??????????FECFAABBBB?BA===<@@>><>@9?;;:
@ATNG8:04963:06589
GATGGTAGCACACGAGATCTCATCGTACTCATTCGTTTCGGAAGAGACAGGTACGTTAATAGTTAATAGCGTACTTCTTTTTCTTGCTTTCGTGGTATTCTTGCTAGTTACACTAGCCATCCTTACTGCGCTTCGATTGTGTGCGTACTGCTGCAATATTGTTAACGTGAGTCTTGTAAAACCTTCTTTTTACGTTTACTCTCGTGTTAAAAATCTGAATTCTTCTAGAGTTCCTGATCTTCTGGGCAGACTCTCACACGCCTACCATCGTTATCGGAAAGTCT
+
845B:BFCCCBBAABCCBBCCCCCCBCCCCA@>@BCC=BB?A?ACCDFDD?CCBBB?C?CCDD?B?BBDCCCCBB?::999$9;8<CCC?BCBA>ACB=AB>???BAA=??CBBBAA>CAC>B=BBBBB@;;=BA@>:>AAAA?A>>?AAA?>>@<:;;<AA;>;>?@?B@@@B<?====2=;@;@@@@@/@@@@D:A<==@A?=>A88899+:///=6=9AA=AACC???<A<A@A@;:6:::A8@@@::::;;@@AAAB<A@@<<<=:;5;>>>8==5=:;:
@ATNG8:04968:06580
GATGGTAGCTATACGTATATCTATGTACTCATTCGTTTCGGAAGAGACAGGTACGTTAATAGTTAATAGCGTACTTCTTTTTCTTGCTTTCGTGGTATTCTTGCTAGTTACACTAGCCATCCTTACTGCGCTTCGATTGTGTGCGTACTGCTGCAATATTGTTAACGTGAGTCTTGTAAAACCTTCTTTTTACGTTTACTCTCGTGTTAAAAATCTGAATTCTTCTAGAGTTCCTGATCTTCTGGGATGTGTGCGCAGTGCCTACCATCGTTATCGGAAAGTCT
+
ACBC@CCDDCCBB@@@GEDCCECCCCBBAB:9::FGJ?BB@C?AA@BCBB@BCCBB?B@CBBB@D@CCCBCCCBA<99:::':::?ABB=ABBD?@@B?BB>A@AA?>9?AA@ABAA>ACC>B>CB9??;;;:>====B@@???@>>>A>==<:;5;;;:??<@=?????@@@@<>>>>>/=4:49////+/;:@@///66687;;:49;;;+;;==><>>AA=AAA@>===D<@@A@@?;;///*////;<=:;;@B?==7;;@:=>=AA=AAAA:==6=AA=
@ATNG8:04969:06570
GATGGTAGCACGACACGACGATGTGTACTCATTCGTTTCGGAAGAGACAGGTACGTTAATAGTTAATAGCGTACTTCTTTTTCTTGCTTTCGTGGTATTCTTGCTAGTTACACTAGCCATCCTTACTGCGCTTCGATTGTGTGCGTACTGCTGCAATATTGTTAACGTGAGTCTTGTAAAACCTTCTTTTTACGTTTACTCTCGTGTTAAAAATCTGAATTCTTCTAGAGTTCCTGATCTTCTGGTAGAGCGTGCATATATCTACCATCGTTATCGGAAAGTCT
+
:55D;DBBBCC??ABBBDC;69EDDCBCECBA>BCGF>BB?C@CDCCEBB@CCB::;;@CCBB?B@ECCCBBBAA>ACCCD3BB?BBBB>BBBB?AAB?BB<?>?C@@>ABBBBBBB>AAC>B>B@A>>>;><@A@@:??AA@>==AAAAAA===;AAA<?A:A=AA???AAAA=AAAAA5A:=9:::89+:=>>@6>;:788D???:====.<;;;A<A<??=BB@@888=A<>>AAAC688A=@AA??????AAAA<==AB@@;==>AD>>>>@<>=6=<<<
@ATNG8:04974:06572
GATGGTAGTAGTACACTAGTCATACCAGAAGATCAGGAACTCTAGAAGAATTCAGATTTTTAACACGAGAGTAAACGTAAAAAGAAGGTTTTACAAGACTCACGTTAACAATATTGCAGCAGTACGCACACAATCGAAGCGCAGTAAGGATGGCTAGTGTAACTAGCAAGAATACCACGAAAGCAAGAAAAAGAAGTACGCTATTAACTATTAACGTACCTGTCTCTTCCGAAACGAATGAGTACACATCGTCGTGTCGTGCTACCATCGTTATCGGAAAGTCT
+
///<48@AAB@@@=BBBC@@<AABB@BEE@BAAA:::;?BB;;;BBABCAE@CBBBCCCJ5C@BBBBBCCCCCD>B?@====,=@=@?CCC<FCHACCCCBAB;;6;?@@=ACB?BBBCBBECCAAA@@@@?;@A?A=:;9DBBBB=A>A;;6;CCCBBBC?AABBAB?BD?BBC?A::;;3:33/7CCCC3BB????BBA@@@<A;???A=B=;;@DB@BBBAA??>?=A@@9@@@;??BCBBBCBBBB@=BBBAA77747BBB@BBBBB?BCAA>AD><=55
@ATNG8:04979:06578
GATGGTAGCATCTGCATATCTCACCAGAAGATCAGGAACTCTAGAAGAATTCAGATTTTTAACACGAGAGTAAACGTATAAAGAAGGTTTTACAAGACTCACGTTAACAATATTGCAGCAGTACGCACACAATCGAAGCGCAGTAAGGATGGCTAGTGTAACTAGCAAGAATACCACGAAAGCAAGAAAAAGAAGTACGCTATTAACTATTAACGTACCTGTCTCTTCCGAAACGAATGAGTACTATGTAGAGCTCTATACTACCATCGTTATCGGAAAGTCT
+
BBCC@DCBBBBABCBCCDCCCCCC@CBB?CCCCAA>BACCECCCD?BB?B?CCCBBBCC2CADDCBBBBAADF>BBBBBCC>A@=@?BBB9BCDACCCDCDBBB>B@BB?BBB?BBBCDCCCDBCBCCBBB@CCCC?BBBBBBBB@B@BBB?BCCCBBCC?BBBBBB>BB>AAA=ABBBD>A??8<<<<=1>A?C987DDD@>;@:>>AA;@<@AD::9:BB@BBB@A????9?@@=ACBBBCCCBBBAAABBCCBB=><@?:96:=?@B=>>>A7:939::9
@ATNG8:04988:06592
GATGGTAGTATCTGCACACTCTGTCCAGAAGATCAGGAACTCTAGAAGAATTCAGATTTTAACACGAGAGTAACGTAAAAGAAGGTTTACAAGACTCACGTTAACAATATTGCAGCAGTACGCACACAATCGAAGCGCAGTAAGGATGGCTAGTGTAACTAGCAAGAATACCACGAAAGCAAGAAAAAGAAGTACGCTATTAACTATTAACGTACCTGTCTCTTCCGAAACGAATGAGTACGTGTGACGTACGTGAGCTACCATCGTTATCGGAAAGTCT
+
?:>A?BCCCCBBBBBCCCCCDFFDC?B;;8;@BB;;8;=BBABB;<5;;4;2:?>=;;;&7-7?;?<BBB??=;CAC?C4:;4;5;;09??9>AA@@ABBB>A@;;7;@@=@CCCDCCICCCBBBBBC?BBBB?@@@BCA@A5949>>;@CAAACBB?BBAA??9??8>@A?BBAAA;@==9::999(9=9?@AAB>>89189?A??<?<?>A??<???CCBC@D????8?@@=ABBBBAABBBBGCCCBBB???A@@@??9?@@>:4:98:088*7=66
@ATNG8:04990:06551
GATGGTAGATATATGCACGCTCTACCAGAAGATCAGGAACTCTAGAAGAATTCAGATTTTTAACACGAGAGTAAACGTAAAAAGAAGGTTTTACAAGACTCACGTTAACAATATTGCAGCAGTACGCACACAATCGAAGCGCAGTAAGGATGGCTAGTGTAACTAGCAAGAATACCACGAAAGCAAGAAAAAAGAAGTACGCTATTAACTATTAACGTACCTGTCTCTTCCGAAACGAATGAGTACTACTCTCAGAGACACACTACCATCGTTATCGGAAAGTCT
+
BCCB?CBBBABBCCCCCCCCCBBBC@CCC?CBCCBB?B?BCCCBAB>AB@C@BA@@@@AA2A@BBBBBBBBBBC=BA;;;;;.:D@D?BBC;BCC@CCCCDDD:99;?BB?BCF?CCCBBBCCCCCDCCCBB?CCBB@BBBCAAAB=A?B@@>@CCCCCCD?BBBBCC@CC??@?599??>5===9::::9:%9><>979CBBBA:<:;>BA5;7:?C@@?@DBCABB>B>BCC>CBB?BBBCCCBBBBAAABAB???BB==>A@@<??AAB=AA>>;>C9>888
@ATNG8:04995:06582
GATGGTAGGCGAGAGTGAGACGCAGTACTCATTCGTTTCGGAAGAGACAGGTACGTTAATAGTTAATGGCGTACTTCTTTTTCTTGCTTTCGTGGTATTCTTGCTAGTTACACTAGCCATCCTTACTGCGCTTCGATTGTGTGCGTACTGCTGCAATATTGTTAACGTGAGTCTTGTAAAACCTTCTTTTTACGTTTACTCTCGTGTTAAAAATCTGAATTCTTCTAGAGTTCCTGATCTTCTGGGTGCGCTACAGTCTCTCTACCATCGTTATCGGAAAGTCT
+
85:;;>F>9==B@;56::;BBBCCCECCABBC?CCGH>CC@C@CCCBBBC@CCCCB@B?BBCC?CACB?BBBCDB?BBBBA2BF?BDDC>CBBE?C?>9>@,//88885??BBBBBB?BAC?C@BB>?>AAA>BABB?BBBA>??@@@AA?>>CB;@?@=AA<?<>>>==;;;=8==<>>.=1;39::::.8:::=3AA??ABB?;=9=@><.8998?5>8>B>BAAAAAA@C?BBCCBB<??@A;???@AABBBAAA???=>==:><===8=>>>188-8;;?
@ATNG8:04996:06599
GATGGTAGGCGTGTGAGAGTCTGCCCAGAAGATCAGGAACTCTAGAAGAATTCAGATTTTTAACACGAGAGTAAACGTAAAAAGAAAGGTTTTACAAGACTCACGTTAACAATATTGCAGCAGTACGCACACAATCGAAGCGCAGTAAAGGATGGCTAGTGTAACTAGCAAGAATACCACGAAAGCAAGAAAAAGAAGTACGCTAATTAACTATTAACGTACCTGTCTCTTCCGAAACGAATGAGTAACAGAGAGTACGATATGTCTACCATCGTTATCGGAAAGTCT
+
CCCC?CCC@BBBDBBBBBCBBCCC?8?@@:B=<@BB2999BDCCAA=@B?B?A@@00000*0*0::<;;B==CC>?;70000)000*0+000*0/939688444AA>A?CC?D9838<??AB>>>???@???B<@@@@4::=<<=888*87<<C?DB???BCC@CDBEBB?BB@AAA???>AA;@999:EEFC2CC@C:98@://)/)/)/;::3::?<;::8=;<86//)/(.88.8AA;?:99//)/::>?@@@D===>AAAAAA??;?AABA=CCCC?CB8?>==
@ATNG8:04948:06609
GATGGTAGTGTGTCTCTGAGAGTAGTACTCATTCGTTTCGGAAGAGACAGGTACGTTAATAGTTAATAGCGTACTTCTTTTTCTTGCTTTCGTGGTATTCTTGCTAGTTACACTAGCCATCCTTACTGCGCTTCGATTGCGTGCGTACTGCTGCAATATTGTTAACGTGAGTCTTGTAAAACCTTCTTTTTACGTTTACTCTCGTGTTAAAAATCTGAATTCTTCTAGAGTTCCTGATCTTCTGGACGACGCGCACTGACACTACCATCGTTATCGGAAAGTCT
+
344<9<CBCBCBBDCCC;;;BAAAACCCDEBA?ABBC>BB?B@CDBBBBB@CCCBB=CBCCBC?C@CECCFCCCD@CCCCC3BB?B@A@:@B@@?ACI@FE=;;@CAB?ACCCBCBC@BBE@E@CCCDBBBC@CCCC?BACCCCBBBDDCCBBBB?BBD?CC?A>ACCCCCCCC?C;;;;.;>C?CCIIIFCDCCC>BBDGGECAA@5;;;;*;CABC?B=@B@BCCDBBB@C@BBBBBB?AAB@CCABACCCBB@ABGCBBB@@<@@AAB@CBBC7::6:@@@
@ATNG8:04959:06605
GATGGTAGTGATACAGATCAGACACCAGAAGATCAGGAACTCTAGAAGAATTCAGATTTTTAACACGAGAGTAAACGTAAAAAGAAGGTTTTACAAGACTCACGTTAACAATATTGCAGCAGTACGCACACAATTGAAGCGCAGTAAGGATGGCTAGTGTAACTAGCAAGAATACCACGAAAGCAAGAAAAAGAGGTACGCTATTAACTATTAACGTACCTGTCTCTTCCGAAACGAATGAGTACAGAGAGTACGATATGTCTACCATCGTTATCGGAAAGTCT
+
BCCC@CCCBBBCCCBCBBCCBBBDEACBCACCDCBB@C?CCCCCBA?AB@B?CDCAA@@@2@@CBBBBBBBBBA9??::;:;*;C>C=BBB:BBC@CCBCBCD999;ADC@DBB@BCCCDCBBCFCCBCCDC@C@BB?CCBBBB@?>@@CCC?BBCCCDAA?ABBCCC?BB?999=@A???8????@@@@@.??A?998CB====B8;;AA<@<>;ACC?CCBC???8:6:DC=BBB=A@ABCCCCBBBAAABBBBBBBAA@@@@;@A>??=@>>>=@@8?666
@ATNG8:04962:06637
GATGGTAGAGTACAGGTAGTAGACCAGAAGATCAGGAACTCTAGAAGAATTCAGATTTTTAACACGAGAGTAAACGTAAAAAGAAGGTTTTACAAGACTCACGTTAACAATATTGCAGCAGTACGCACACAATCGAAGCGCAGTAAGGATGGCTAGTGTAACTAGCAAGAATACCACGAAAGCAAGAAAAAGAAGTACGCTATTAACTATTAACGTACCTGTCTCTTCCGAAACGAATGAGTACACATCGTCGTGTCGTGCTACCATCGTTATCGGAAAGTCT
+
?::>:ADACBBBB@@?@AAACFGCACCCABBBBBB?B@BBCDCCA?AC@C?AACCBBBB1?<??@@@ABBBBD=CA88999(9@:A?BBB99:C@CBBAA>>??<?=BA<@@@=?????@>>>@@@@???D8=====BA><>ACD<@<>>B@?>>?;;>><<>?>@@=@@<@@A9?????8?@<::;:::)::4;>=>@@@@A=D;>>??<?=@>>>A=A??????8=8=@?7?@@=AAAABBBCB@BDBB???CC>??@@AAB?BCDBA>ACCC?BB=BB??
@ATNG8:04963:06629
GATGGTAGACACGTGTGCTCTCTCGTACTCATTCGTTTCGGAAGAGACAGGTACGTTAATAGTTAATAGCGTACTTCTTTTTCTTGCTTTCGTGGTATTCTTGCTAGTTACACTAGCCATCCTTACTGCGCTTCGATTGTGTGCGTACTGCTGCAATATTGTTAACGTGAGTCTTGTAAAACCTTCTTTTTACGTTTACTCTCGTGTTAAAAATCTGAATTCTTCTAGAGTTCCTGATCTTCTGGACAGAGTGTGCAGATACTACCATCGTTATCGGAAAGTCT
+
>::B@CCCDCC:;6<@;;C@C>CCC:99@@BB?CEGJ>CC@CADCBAACC?BCBCB?B@BAAC@C@DAAABBCBBA?@???.<>:@@@A=ABAC>A995:A9::9;9=8>AAAAABB@BB><A=AB>::;==:?A?@<?@A@???:::>??<<<=::;;8=>8=:=@A>>>BBB<?====/=:>7;;AAA/?@?@@6:;???@@?>>8==<<+=878A=B<??<ABAA??@=B<>>?@@@<=<==BC:;;>>>>BAAAA@???@@<>>>BB<??@@<??9@???
@ATNG8:04967:06603
GATGGTAGTAGTACACTAGTCATACCAGAAGATCAGGAACTCTAGAAGAATTCAGATTTTTAACACGAGAGTAAACGTAAAAAGAAGGTTTTACAAGACTCACGTTAACAATATTGCAGCAGTACGCACACAATCGAAGCGCAGTAAGGATGGCTAGTGTAACTAGCAAGAATACCACGAAAGCAAGAAAAAAGAAGTACGCTATTAACTATTAACGTACCTGTCTCTTCCGAAACGAATGAGTACATAGATATACGTATAGCTACCATCGTTATCGGAAAGTCT
+
678A8?@BBBDBCBBBDDCBA;66<8>5;89@=>@A5;46@B?@@C===46::BBBBDDD5C@AAAC@@@A?@@9@@?@===*5925.599&5<=A>?CBCB=BC=A=;;7;AB?BCC@AACGCCCCCBAA@=@A>>69:??C?@@<@;@?@8::CCABBB?BBCBBB?BB<<<8077;;;38978888998$8888=:?:888599;99==3838259=7::::99903.3<;3933.387;889>=@?996:;<=><=:??66669:78A6;:==:>>7>==<
@ATNG8:04968:06606
GATGGTAGCTCGCTGATGATATCTCCAGAAGATCAGGAACTCTAGAAGAATTCAGATTTTTAACACGAGAGTAACGTAAAAAGAAGGTTTTACAAGACTCACGTTTAACAATATTGCAGCAGTACGCACACAATCGAAGCGCAGTAAGGATGGCTAGTGTAACTAGCAAGAATACCACGAAAAGCAAGAAAAAAGAAGTTACGCTATTAACTATTAACTGTACCTGTCTCTTCCGAAACGATGAGTACTACTCTCAGAGACACACTACATCGTTATCGGAAAGTCT
+
<<@DAA?@??;<BCCEEC@@>@@00)//;279=<;@=B>A@@?@?C<???D@CC?@?A@>,>3::>@=?@;//)///////$/:3:)555&555.59555<<555)47;;7@>?5::956B><<A996=AAA?BB@A=@@CCBBAC?EAEBB>BAB@@;;:?BBBBCC@CC:=97,733333&3883777777$79133.3999722,238766265///-664-/.3..227166:'2255566668989589==:6///<998<;55/:9:5///8/66(/689
@ATNG8:04968:06636
GATGGTAGGAGACACGTCGCACACGTACTCATTCGTTTCGGAAGAGACAGGTACGTTAATAGTTAATAGCGTACTTCTTTTTCTTGCTTTCGTGGTATTCTTGCTAGTTACACTAGCCATCCTTACTGCGCTTCGATTGTGTGCGTACTGCTGCAATATTGTTAACGTGAGTCTTGTAAAACCTTCTTTTTACGTTTACTCTCGTGTTAAAAATCTGAATTCTTCTAGGGTTCCTGATCTTCTGGGCTGCGCTGATATGCGCTACCATCGTTATCGGAAAGTCT
+
955>:>FC@CCCBBCCBBBBBBBBBCCCCCCC@CCCE=CC=A?ACCCDCB?CBBCC@C>@ACE@E?AACDDCB<B9BB=B=+?;7?ABB>BCCC?BBA=@@<99:BBB@BBBBBBBB<A@B@B?CCB=>::::>@@@;@AAA>??@@ABAA?;;<6<>=<AA<?;?@@ABCA??:>====5==D=;;;;:.:???A:A:;;;;??CB<AAAA/@?>>B<><>>=A???B:B:>:>>>=AA====@7?>>??==>A>>><;;>@@@<=>>@@<>>@A<@@:@???
@ATNG8:04969:06600
GATGGTAGGACGAGCGTCTGAGAGGTACTCATTCGTTTCGGAAGAGATAGGTACGTTAATAGTTAATAGCGTACTTCTTTTTCTTGCTTTCGTGGTATTCTTGCTAGTTACACTAGCCATCCTTACTGCGCTTCGATTGTGTGCGTACTGCTGCAATATTGTTAACGTGAGTCTTGTAAAACCTTCTTTTTACGTTTACTCTCGTGTTAAAAATCTGAATTCTTCTAGAGTTCCTGATCTTCTGGTGTCGTCTATCATGTACTACCATCGTTATCGGAAAGTCT
+
///;6;@E@BBBCBAABBBACCCB@CEECC@A>AAAA<BB@C?CDDCDDBACBBCC@B?BBA@?A?CCCCB;;9?9=>>==,=;49:=<4<=6616<;66545;?ABC@BBBB@@@A=AAB?B>BBBCCC;;9;BBB@DCCBAA@ACBBCCGGBA?B;;7;B>A@CCCCCCC;;7;A@A@3?=?59;;;<*;AA@A0<;;;AAA@@A:BBBB*?/000)0:<@;=>@@BBB?C<AA@@?=4::;4;A@@@BB@@@BAAAA@@@@B?BAACD;:9@A<>@:@?:;
@ATNG8:04972:06638
GATGGTAGCTATACGTATATCTATGTACTCATTCGTTTCGGAAGAGACAGGTACGTTAATAGTTAATAGCGTACTTCTTTTTCTTGCTTTCGTGGTATTCTTGCTAGTTACACTAGCCATCCTTACTCGCTTCGATTGTGTGCGTACTGCTGCAATATTGTTAACGTGAGTCTTGTAAAACCTTCTTTTTACGTTTACTCTCGTGTTAAAAATCTGAATTCTTCTAGAGTTCCTGATCTTCTGGGATGTGTGCGCAGTGCCTACCATCGTTATCGGAAAGTCT
+
<88A<<@@?A=BBBBA=BCBCCGCCAA@CBBB?BAAA>CD@EACCCCCBBBCCC;;6:24;==:>:>?DAAAB=B?BA<<<+??6?997(3<<<<<AB=@A8998=7848?@ABBBB=A@A>B>BDA:;;?<?BCC?BBA>>>>>>>=>CBA@@;@@A<AA;C<AAA??>>>@<@@@@@5@=B:;;;;;+;@>>>5=====>;77<5::88*8;;995>:>?<>>B;;;@<A<B888==:>@?D9@;:;@@@@@BCA;;<<??@<@==;;6;;;@>DK:B>88
@ATNG8:04977:06636
GATGGTAGCGCATATCAGCGCAGCCCAGAAGATCAGGAACTCTAGAAGAATTCAGATTTTTAACACGAGAGTAAACGTAAAAAGAAGGTTTTACAAGACTCACGTTAACAATATTGCAGCAGTACGCACACAATCGAAGCGCAGTAAGGATGGCTAGTGTAACTAGCAAGAATACCACGAAAGCAAGAAAAAAGAAGTACGCTATTAACTATTAACGTACCTGTCTCTTCCGAAACGAATGAGTACGAGAGTCAGAGCAGAGCTACCATCGTTATCGGAAAGTCT
+
BAAC@B;9;;BBBCDCFCDBBBCCC>CBCADDHECC?A?ABDCCCC?AB@B@BBBBBCCC3B?BAAABBB;;;B;B;;9494$9D>C?BBB9BCC?AABBAAB;;5;=AB?DBB@BCBBCCBBCBB@AA;;;BDEFE@BBCCEGDC@C?BBB?BBCAAABB@CCCCCB?AA>AAD??@@AA<@@@;::::9:%9A;@999BCBBB>A=AAAA=@?B>BBB>;;;B??@<@=@BC>ECC?CAAADDDDBBBCBBAAABBBB???C??<>BBCC?CBBB?BC=B996
@ATNG8:04987:06604
GATGGTAGTATCTGCACACTCTGTCCAGAAGATCAGGAACTCTAGAAGAATTCAGATTTTTAACACGAGAGTAAACGTAAAAAGAAGTTTTTACAAGACTCACGTTAACAATATTGCAGCAGTACGCACACAATCGAAGCGCAGTAAGGATGGCTAGTGTAACTAGCAAGAATACCACGAAAGCAAGAAAAAGAAGTACGCTATTAACTATTAACGTACCTGTCTCTTCCGAAACGAATGAGTACTGTATCTATGTGTGCGCTATCGTTATCGGAAAGTCT
+
89<F?BBD@@BCCCCBBBCCCCCCC@CBCABCBDBB?B@BBDDDCC?CC@C?BBBBBBBB3A@BC@?@CCC@??:?AACCCC5DD@@AAAA0ABB@BCFBCCEBB@B@DC@CCC?CCBBCBBCBBBCBBCCD?CBAB?BBBBABAA<B@CBB?CDDDCAAA@ADDCCC?BB@@??<??A@@:ABB?BBCCA/DC@ABAAD???A<@;>>BB:=:=BECC?BBDDBBB?B?BBC>CBB?BCCCCCCCCBBBBBBBBEAAA::;D???AC?BBCA=AA8@000
@ATNG8:04996:06600
GATGGTAGAGTATCATGTGTATCTCCAGAAGTTCAGGAACTCTAGAAGAATTCAGATTTTTTAACACGAGAGTAAACGTAAAAAGAAGGTTTTACAAGACTCACGTTAACAATATTGCAGCAGTACGCACACAATCGAAGCGCAGTAAGGATGGCTAGTGTAACTAGCAAGAATACCACGAAAAGCAAGAAAAAAGAAGTACGCTATTAACTATTAACGTACCTGTCTCTTCCGAAACGAATTAGTACATAGATATACGTATAGCTACCTTCGTTATCGGAAAGTCT
+
>@@C@CBBB@ABCCCBBBCCCCCCD@CBB@BC@CCC@B?BBDCCBB?BB@B?A>?:::::;%;9A@BEDAB@;A@8@;;;;;;*:@=B@JJJ;JCC@CCBBBBB??;@@BB?BCC@BBCBCCCCBBBCCCCCC@CD999;BAABC;:9;?BCE@CBDDDCA@>@FFDAB?::5:A>;>>99::+:@@;>@@@>>&9947A@@A@AAA48438==/838ABBC?BB@@@AA=@=@@>6<9939;??@ABBCCCBBBCBBBBBBCCCA>9/6/877/8A>>8==5=878
@ATNG8:04949:06677
GATGGTATCGCATATCAGCGCAGCCCAGAAGATCAGGAACTCTAGAAGAATTCAGATTTTTTAACACGAGAGTTAAACGTAAAAAGAAGGTTTTACAAGACTCACGTTAACAATATTGCAGCAGTACGCACACAATCGAAGCGCAGTAAGGATGGCTAGTGTAACTAGCAAGAATACCACGAAAAGCAAGAAAAAAGAAGTACGCATATTAACTATTAACGTACCTGTCTCTTCCGAAACGAATGAGTACAGAGAGTACGATATGTCTACCATCGTTATCGGAAAGTCT
+
=>>>@C;;;=>A@@@BA:;9BA;;;6:BB?CD@@00*/)/9;9:<=0547:5434455555#55::<///;//)/7.7/0/:::);@:=<>@?0<9727700/880/,/499799??A@CBBA<@CA>>?999?9=BAA>@BDBBCBGAC@CCC?BAA@B;;;AECBBBCACC>AAA1833333&333,//////#/:3///87///88588:99?2939;;=>8=<<?<>><?8777)377,222555222255552225566555766,225563625527>9>789
@ATNG8:04950:06663
GATGGTAGCGAGCGAGTGTGTATACCAGAAGATCAGGAACTCTAGAAGAATTCAGATTTTTAACACGAGAGTAAACGTAAAAAGAAGGTTTTACAAGACTCACGTTAACAATATTGCAGCAGTACGCACACAATCGAAGCGCAGTAAGGATGGCTAGTGTAACTAGCAAGAATACCACGAAAGCAAGAAAAAGAAGTACGCTATTAACTATTAACGTACCTGTCTCTTCCGAAACGAATGAGTACGTGTGCGACGTGTCTCCTAATCGTTATCGGAAAGTCT
+
8;;C?CCCCCBBABCCCEBBABBCC@CCC@CDBBBC?B?BCCCCCC?BB?B?BBBBDCDD5C@CCCCCBBBBBF>A?:::::*:D?D@CII;DCE?CBBBCDDBB?B@CC@BBC?BACCDBBBCCCBBBBBB@CBAA>BABCCDCC@DACAA?@CCCCCBB?BCCCBB?BC@AAA<AAAAA<BAA?BBBBB3BC?AAABCDBAA?C=AAAC=A=ADECB?BCCC@@?<?=@DF>CBB?CBBBBBBBBB??>BDCCBBBBBB?BC?CCCC>AB@A<A?9A:88
@ATNG8:04952:06670
GATGGTAGAGTATCATGTGTATCTCCAGAAGATCAGGAACTCTAGAAGAATTTCAGATTTTTAACACGAGAGTAAACGTAAAAAGAAGGTTTTACAAGACTCACGTTAACAATATTGCAGCAGTACGCACACAATCGAAGCGCAGTAAGGATGGCTAGTGTAACTAGCAAGAATACCACGAAAGCAAGAAAAAGAAGTACGCTATTAACTATTAACGTACCTGTCTCTTCCGAAACGAATGAGTACTACTCTCAGAGACACACTACCATCGTTATCGGAAAGTCT
+
955<7<B;;6===@B;95<@>=<<<:;;@499:888.4.4944499555.55)4::99999)98=<699955;:<4<>?AAAA+<<9A?CEJ<CBC@CCEC@@@@@>@@CBGDCC@BAABBBCCCCCCBCDEFBBBBB>BCBBCBCC@D@DBB?BBBCBBBC@CC@@@B>BB?AAA=?>BCE>BA@:<<<<?.?A?BBBBBCBCB?B?AABA=A=??CDDACCBB@@@<?;;;;6;BB@BCBABAAABBBDBBBBBBBBBA><<<<7<==?A487?A;>@9@778
@ATNG8:04953:06668
GATGGTAGGCGAGAGTGAGACGCAGTACTCATTCGTTTCGGAAGAGACAGGTACGTTAATAGTTAATAGCGTACTTCTTTTTCTTGCTTTCGTGGTATTCTTGCTAGTTACACTAGCCATCCTTACTGCGCTTCGATTGTGTGCGTACTGCTGCAATATTGTTAACGTGAGTCTTGTAAAACCTTCTTTTTACGTTTACTCTCGTGTTAAAAATCTGAATTCTTCTAGAGTTCCTGATCTTCTGGATATGAGTGACTCGTGCTACCATCGTTATCGGAAAGTCT
+
844>9>BC@CBCBBBBCCBDCCBBBCCDCCAA?ABBB<BBACADEBBBCC@CBBCB?B@BCBD@C?AACAABDCC?BBBBB3AB>A@@B>BDGC?AAB?BB<889CBB?BBBCBBBB>BBA;@;@AAA@=>><@AAA<>>>?>>>@AAAAAA@@@<@@A<?@;>;>?AAAA>>?:>>>??5?=B=AAABB/B?<<=2:77///@<<>:>?>>/>@@@A<A<CC<@@@A@??<?<???>>><@@B=AAAAA?>>@AA>>><==@??;?@>=>;===>=BF9===A
@ATNG8:04957:06668
GATGGTAGTATCTGTCTACGAGAGCCAGAAGATCAGGAACTCTAGACGAATTCAGATTTTTAACTCGAGAGTAAACGTAAAAAGAAGGTTTTACATGACTCACGTTAACAATATTGCAGCAGTACGCACACAATCGAAGCGCAGTAAGGATGGCTAGTGTAACTAGCAAGAATACCACGAAAGCAAGAAAAAGAAGTACGCTATTAACTATTAACGTACCTGTCTCTTCCGAAACGAATGAGTACGTGTGACGTACGTGAGCTACCATCGTTATCGGAAAGTCT
+
999C:BBBCBBDBBBCCCCCCFGCC@CCC@@@@B;;9<?BBCCEBBCA@>@@AAAAAAAA2A@CCCACCDCAAA:?A=@@@@0?B>@5:99*9CBCCAABBBBCB?B?BD@CCC?BBCCBCCCCCCCCBBBC@CCCB@CBBBCBBC?CACBB?BCCCCCCC?CBBAAA?BB>AA@487?>>8???989999.9A?CBABCCBBB@@=@A@@=B<AADBB@BCBBBBB@B@BCD>BAA?CCBBBBBBBBBBCCCCCC@@@BBBBCC?CBBBB?BCCC?BB=BBBB
@ATNG8:04961:06670
GATGGTAGCGCATATCAGCGCAGCCCAGAAGATCAGGAACTCTAGAAGAATTCAGATTTTTAACACGAGAGTAAACGTAAAAAGAAGGTTTTACAAGACTCACGTTAACAATATTGCAGCAGTACGCACACAATCGAAGCGCAGTAAGGATGGCTAGTGTAACTAGCAAGAATACCACGAAAGCAAGAAAAAGAAGTACGCTATTAACTATTAACGTACCTGTCTCTTCCGAAACAATGAGTACCTCTCAGACGCTCGTCCTACCATCGTTATCGGAAAGTCT
+
B@@:7<559;;@CCCDCBBBCCBCC=BBB:>?999A=@7<=CCCBC@BB@C?B@B;;;;;*;=AABBBBBA;;;0;=;;;<;);;::=<B>9BBB;CCBAAABBB@B=@A@CBB?BBAAAC@@ACBBCDDDE@CCAA=BBCCBBBC@D?B;<8;CCCCBCC@CCCBAA>;;7:BBABBBBB=AA@=?????,<@9:89CBABBB@A;????:?>A;A@@?B;;;@AA=A>A@@9;;49A?999C>??@?CCCCBBABBBB=@AA<@<88?>A?@?9@@9@A:8
@ATNG8:04969:06699
GATGGTAGCATCATGCATATCTCACCAGAAGATCAGGAACTCTAGAAGAATTCAGATTTTTAACACGAGAGTAAACGTAAAAAGAAGGTTTTACAAGACTCACGTTAACAATATTGCAGCAGTACGCACACAATCGAAGCGCAGTAAGGATGGCTAGTGTAACTAGCAAGAATACCACGAAAGCAAGAAAAAGAAGTACGCTATTAACTATTAACGTACCTGTCTCTTCCGAAACGAATGAGTACTATGTAGAGCTCTATACATCGTTATCGGAAAGTCT
+
?ABB?BCCCBBA?@AACCB@BAAAC@CCC@CCDBBB?C@CCCCDDD@@@>A?AA?9:9::)9;AAAABBBBBBB9@?:::::*:A>A5;;;7:BB@BBBCCCDCCAC@CC?BCC@CCCABBBCBCBCCCDDD?BBBC@BCCCBBBC?B?BAA?ADDCCBBC?CCBBBC?BB?BBB@BCBCC?AAB@CCBBB3BC>ABCBBBBB@<?<??BG:>:;;ACC@DCBBAA@695:??9?BB?BABBCCCCBBBABCCE?;;???888==7949><<2;;3;777
@ATNG8:04979:06659
GATGGTAGTATCTGCACACTCTGTCCAGAAGATCAGGAACTCTAGAAGAATTCAGATTTTTAACACGAGAGTAAACGTAAAAAGAAGGTTTTACAAGACTCACGTTAACAATATTGCAGCAGTACGCACACAATCGAAGCGCAGTAAGGATGGCTAGTGTAACTAGCAAGAATACCACGAAAGCAAGAAAAAGAAGTACGCTATTAACTATTAACGTACCTGTCTCTTCCGAAACGAATGAGTACACATCGTCGTGTCGTGCTACCATCGTTATCGGAAAGTCT
+
9;5>:>BCBBDBB>>@===@@<<<<7<<@:=>@>00,0:@@@BA@A?::5;=;;973999'9288444::====48;>::::(44255;>?2BBB?AAACBA@AB?B@CB?C@@<@BBBDBB;;;CBBAAAD@BBAB@AFCCCC@@-0-0<<;@?@;@<;?<@;;==B?BB>AA=6;;;7;38<=@BCDDD3>?>@BBABB889,/+/;65(/(/6???8=<83333-3-3;;198828:::>??A@>>>>>;?;:888=:::==6:<>==7888:6<B<=>==
@ATNG8:04989:06676
GATGGTAGCACGACACGACGATGTGTACTCATTCGTTTCGGAAGAGACAGGTACGTTAATAGTTAATAGCGTACTTCTTTTTCTTGCTTCCGTGGTATTCTTGCTAGTTACACTAGCCATCCTTACTGCGCTTCGATTGTGTGCGTACTGCTGCAATATTGTTAACGTGAGTCTTGTAAAACCTTCTTTTTACGTTTACTCTCGTGTTAAAAAATCTGAATTCTTCTAGAGTTCCTGATCTTCTGGATAGCGACGCGATATACTACCATCGTTATCGGAAAGTCT
+
@@DC@CCCCCCC>B>BBBCB=BCCCCBBCDCD?CAAA<BBAEACCCCCCB@CCCCC@C?BACD@D>BBCDDDD<B>BB===+=D8DDD?D?AAA@BBB?CD?AAABBB>AABABCBB>AAA?C?CD<<<@@@=B?>>:>>>>AA?AAAD@@@A?@;===<@@<>;>@AAA@@??<?>>?>5>=A<??CCD/@@>>>7>@AAA@@>==4:::::&:=>?A<A=@@:@BBBA>>:><@@@AA@<@;;7;@BA;;;>>===>>>>@???=B@@@B;@@@A<@@9@:9:
@ATNG8:04990:06669
GATGGTAGTGTCAGTGCGCGTCGTCCAGAAGATCAGGAACTCTAGAAGAATTCAGATTTTTAACACGAGAGCAAACGTAAAAAGAGGTTTTACAAGACTCACGTTAACAATATTGCAGCAGTACGCACACAATCGAAGCGCAGTAAGGATGGCTAGTGTAACTAGCAAGAATACCACGAAAGCAAGAAAAAAGAAGTACGCTATTAACTATTAACGTACCTGTCTCTTCCGAAACGAATGAGTACTGTATCTATGTGTGCGCTACCATCGTTATCAGGAAAGTCT
+
::8?<:>B4;5:::==<<<=;;6665:551696B@C?C?@@CCDBB@::9;?BDA?@@@>,=<@??A@>B@900)///////$///)///&//4.4445<;;;>6;6;@<@BC>BBBBCDCCCCCBBAACB@BCCD@BBECCBA@=AABBBACCBBB@A@?BCBBBC?BB?B::8:A@AB<@??;99::::%:@;@ABBBBBBB?B>>>A?8=8==A;;6;AAA;;;@C@BBB>BCE>AABBBBBBBBAAA@@@9:8<;=;88:=7<88584:8333399(/..-
@ATNG8:04992:06663
GATGGTAGCACGACACGACGATGTGTACTCATTCGTTTCGGAAGATACAGGTACGTTAATAGTTAATAGCGTACTTCTTTTTCTTGCTTTCGTGGTATTCTTGCTAGTTACACTAGCCATCCTTACTGCGCTTCGGTTGTGTGCGTACTGCTGCAATATTTTAACGTGAGTCTTGTAAAACCTTCTTTTTACGTTTACTCTCGTGTTAAAAATCTGAATTCTTCTAGAGTTCCTGATCTTCTGGATAGCGACGCGATATACTACCATCGTTATCGGAAAGTCT
+
45:>:>DCCCBC<DCCCEBBBCBCCBBCCEBB@BCCC=CC?A?ACCCBBC@BCCCB?B@BBBB?B>AAABBCBAA=@??<@.=?<>BBC>CBBB?BDD???=?A@A@A<@?BBBC>>>?DD<<7;@FC@>=>;??3958AAAB???@@@A>>><=8:;;=</;5;?@AB>BBD@CCBCC;D@B?BBCCB3BCBBB>BBBBBCCBBB5;:;;):@@@B?B?CB@CCA??@?@F@CBCBBB?B>><?BBCCD@A@BBCCBBBCCBB?ABBBB?CCBB=??9?>>>
@ATNG8:04993:06692
GATGGTAGTGTCAGTGCGCGTCGTCCAGAAGATCAGGAACTCTAGAAGAATTCAGATTTTTAACACGAGAGTAAACGTAAAAAGAAGGTTTTACAAGACTCACGTTAACAATATTGCAGCAGTACGCACACAATCGAAGCGCAGTAAGGATGGCTAGTGTGACTAGCAAGAATACCACGAAAGCAAGAAAAAGAAGTACGCTATTAACTATTAACGTACCTGTCTCTTCCGAAACGAATGAGTACTACTCTCAGAGACACACTAATCGTTATCGGAAAGTCT
+
@@@C?CDDDBBBCCCBBBCDDCCCC@CCDABCCCBB>B@BBCDDCC@CD>A?ACC?????1??BBBACBECAAA9>?:;;;;*;B>D@CJF;JCC@CDDCBBDCC?C@CC@C?@=@AA@BBCCCCBBCCBBA?BBBD?AAABBCBB>B@CBB?BBBBBBBBAA@ACCC?CA>CCC?ABCCD=BBB@BBBBB3BC@:;;@@@BAA<A;=>AA=C:AABBB?BADAAAB=?>?FF>CBB?BBCBCBCCBBAABCCCBB>>>;;;BD<BAAB?BCCD?BC?B99:
@ATNG8:04995:06694
GATGGTAGTATAGAGCTCTACATAGTACTCATTCGTTTCGGAAGAGACAGGTACGTTAATAGTTAATAGCGTACTTCTTTTTCTTGCTTTCGTGGTATTCTTGCTAGTTACACTAGCCATCCTTACTGCGCTTCGATTGTGTGCGTACTGCTGCAATATTGTTAACGTGAGTCTTGTAAAACCTTCTTTTTACGTTTACTCTCGTGTTAAAAATCTGAATTCTTCTAGAGTTCCTGATCTTCTGGATATGAGTGACTCGTGCTACCATCGTTATCGGAAAGTCT
+
454<9<BBACCCCBCCGDDFCCCCCCCEHCBA?ABBC>CC?A?ACCCBBA@DC@@@@D@CCBB?B?BBBBCCC>B8@?:::+:B8BBBC9ABCC@CCC?BB=>>?CBB@BBCBBB@A9@>@7:7:DA???@@<@A@A<??A@@@A>>>>>>>>>A=@??=AA;@=CAA>@@@@@;@AADD5A<@<@@@@@/@A==@///9///===>5:;;;.:AAAB<A;AA=BBB@@@@;@<@BBA??;>>>=@@@??>;;;>A>>>A???AA=AA>>=<@A>>:>E9??@@
@ATNG8:04950:06726
GATGGTAGGACGAGCGTCTGAGAGGTACTCATTCGTTTCGGAAGAGACAGGTACGTTAATAGTTAATAGCGTACTTCTTTTTCTTGCTTTCGTGGTATTCTTGCTAGTTACACTAGCCATCCTTACTGCGCTTCGATTGTGTGCGTACTGCTGCAATATTGTTAACGTGAGTCTTGTAAAACCTTCTTTTTACGTTTACTCTCTTGTTAAAAATCTGAATTCTTCTAGAGTTCCTGATCTTCTGGGTGCGCTACAGTCTCTCTACCATCGTTATCGGAAAGTCT
+
955:9<<A>@<0////8:7@@@BB?BCBBB@A=A@AB>CC@D@BBCCBBB?BCC;;7;?AAACACAEIFKH;;;C@BCEDD2;;59===5?>:949=?99929A@@@C?AADCCCBB@AAJAG@DCBBCDDB=@ABB?BBBBB@;;;BBCBCB@@=<;;?BB?B@AACDBBCCC?@9999*9;@;AAFEF5CCCBB<>000>??;;>:>>>=$44455.58@@:666<<::5:5:::;B<5:::9,9@@999AAA=DCA@@>>9929>=:@=@?==.99,9449
@ATNG8:04953:06743
GATGGTAGTACATGATAGACGACACCAGAAGATCAGGAACTCTAGAAGAATTCAGATTTTTAACACGAGAGTATACGTAAAAAGAAGGTTTTACAAGACTCACGTTACAATATTGCAGCAGTACGCACACAATCGAAGCGCAGTAAGGATGGCTAGTGTAACTAGCAAGAATACCACGAAAGCAAGAAAAAGAAGTACGCTATTAACTATTAACGTACCTGTCTCTTCCGAAACGAATGAGTACGATGAGAGAGCTCTCTCTACCATCGTTATCGGAAAGTCT
+
9:@?7?<A@@?CCCCBBC@@AAACC@DBB@BBBBBB?B=A@@@?;;7?B9?=AC;;9F@@*@469<B<<BAECBBBB;;;;;*;@5;4994&4883:<;999;00)0/938996:<<=CICCC@A@ABAAA=@@@A?@AABBB@A>C@CBC@CCCB888C>AB@BBB=>>477=<97999+7;73:;<<B+=B>>;888;??@=B=>>>@5<9>?CCJ?A<<<6567;:>CE896A<@?@A988>>??>??@777<8???AB?=8=:/0/<???@?BC;BB@@
@ATNG8:04956:06706
GATGGTAGAGAGACTTTAGCGCACCCAGAAGATCAGGAACTCTAGAAGAATTCAGATTTTTAACACGAGAGTAAACGTAAAAAGAAGGTTTTACAAGACTCACGTTAACAATATTGCAGCAGTACGCACACAATCGAAGCGCAGTAAGGATGGCTAGTGTAACTAGCAAGAATACCACGAAAGCAAGAAAAAGAAGTACGCTATTAACTATTAACGTACCTGTCTCTTCCGAAACGAATGAGTACGTGTGCGACGTGTCTCCTACCATCGTTATCGGAAAGTCT
+
0//748AA@BBCCCBB>BCCCCBBB<BBB>CBDC@@?@@AADDEAB?@C@C@CDB@??==,==@@AAABBBCCB;@@9:999(9@;A?CCC:CBB@BBBBBBBBB:>:=@<A==:==???>>>@@AA>>=>>;>AAA=<;==;=76188=>A?BBBBB@AA<@AABCC@AA=ABB?BBA@A8???<?CHKD/>>=AABB;;8881818=8818=A>?>><>BBB@@@:>:>@?8>??;???@??>>@@?>?@>9::=>::;=A;;7;B@@@;>>=F<??9?888
@ATNG8:04968:06737
GATGGTAGAGTACTCGCTGATACACCCAGAAGATCAGGAACTCTAGAAGAATTCAGATTTTTAACACGAGAGTAAACGTAAAAGAAGGTTTACAAGACTCACGTTAACAATATTGCAGCAGTACGCACACAATCGAAGCGCAGTAAGGATGCTAGTGTAACTAGCAAGAATACCACGAAGCAAGAAAAAGAAGTACGCTATTAACTATTAACGTACCTGTCTCTTCCGAAACGAATGAGTACGAGAGAGCACACGTGTCTACCATCGTTATCGGAAAGTCT
+
;CDF>><<0//9///9;566BBBBBB>BAA@BCBBBB@F?BBA@@>?;77-74<<;;;=<<'8,338=;983399/87=999+993949<19564969BCCCBC<C?BB@BDC?BBAAB@BBB;;;@@B00+0;<><CBBBCCBB=A=A000?>>==:>:>==?=><@@<@A?10000*///06889=,>>8773==988<;@;@AAB<B<@@BBB@CAAA988:?8<<>8><;/88;==<>ABBCBB>BAAAC@@988=>>5;;::A<A<66/66(//88
@ATNG8:04975:06734
GATGGTAGCAGACGTGACAGAGCGCCAGAAGATCAGGAACTCTAGAAGAATTCAGATTTTTAACACGAGAGTAAACGTAAAAAGAAGGTTTTACAAGACTCACGTTAACAATATTGCAGCAGTACGCACACAATCGAAGCGCAGTAAGGATGGCTAGTGTAACTAGCAAGAATACCACGAAAGCAAGAAAAAGAGGTACGCTATTAACTATTAACGTACCTGTCTCTTCCGAAACGAATGAGTACGATGAGATCTCGTGTGCTACCATCGTTATCGGAAAGTCT
+
???C@CCCCCCBBB=CDDCCCCCCC?BAF@EDCCCC?C=AACCCCC@AA?A?CAAACCCC2A?BBBBBCCCABA<ACCCDDD2BC@E@BBB<CCCACCBBDDCCC@B?CC@CFD@BBBBCBCCDDCCCBBBB?BBBD>@@BBBBCA?C?CAB?BBCCAAAC?AABACD@BB?@??>BBAAB<@>><::999(9?@;=<?@>798=D6:;89;>3;=BCC?BBBBAAA=A=AAA=BBC?BBBBCDDCBBBB@E??;;;@A>>??@A=@???@<@GAB=AA9?888
@ATNG8:04979:06700
GATGGTAGATATATGCACGCTCTACCAGAAGATCAGGAACTCTAGAAGAATTCAGATTTTTAACACGAGAGTAAACGTAAAAAGAAGGTTTTACAAGACTCACGTTAACAATATTGCAGCAGTACGCACACAATCGAAGCGCAGTAAGGATGGCTAGTGTAACTAGCAAGAATACCACGAAAGCAAGAAAAAGAAGTACGCTATTAACTATTAACGTACCTGTCTCTTCCGAAACGAATGAGTACGAGAGAGCACACGTGTCTACCATCGTTATCGGAAAGGATCTT
+
;<<A:BBCBA<;:955<9955555:5:;;7;>@@@@=@=ABFBCDD@CC@D@@??ABEFD3A@ACABBBFBBBA:@B<<<;;*<:5;=CBC;CCF@CCCGBAAAA=@?BD@BBB@CCCCCCCCCCCCCCCBB@BCCC?BBBABBAB>B@CBA?ADBBBBBB?BCBBCC?CC?BCC9>?99:27=<<@@A@A2@B?BAABBBBAA=A:??BB=A=@@CCC@AAAAA@@<?<?BB>BBB>AABBCCCABAABBABBBAA@AA??79226222968679389(-(----(
@ATNG8:04980:06715
GATGGTAGGAGACACGTCGCACACGTACTCATTCGTTTCGGAAGAGTCAGGTACGTTAATAGTTAATAGCGTACTTCTTTTTCTTGCTTTCGTGGTATTCTTGCTAGTTACACTAGCCATCCTTACTGCGCTTCGATTGTGTGCGTACTGCTGCAATATTGTTAACGTGAGTCTTGTAAAACCTTCTTTTTACGTTTACTCTCGTGTTAAAAATCTGAATTCTTCTAGAGTTCCTGATCTTCTGGACGACGCGCACTGACACTACCATCGAGGTTGTAAAGTCT
+
?@>@<@AA?BCCCCCBAA@BBCCCBDCCCC@@?AFDD>BB?A@CCCCCCC?BBBBB@C@CCCB?C@BBBCCCCCD=@@@>>,9:39@@@:ACDF@CBGACC@;;;@AHAFEEDCCCD?BBB@C?CCDDCB@@<@B@B?CCDCCCCCCCBCCCCCC@CBB?BD@C>AABBCCDDD@DCCCC;C@D<AADDD3CBBBF>AACCCCBAAA?CCCC5CFCGF@C@DE@CBBBCDC@C?B@@@@@>ABC?DB;;;GCBBB;;<CFCEDCD@DBBCEF@B>AADD?BA@@
@ATNG8:04981:06733
GATGGTAGTATATCGCGTCGCTATCCAGAAGATCAGGAACTCTAGAAAGAATTCATGAATTTTTAACACGAGAGTAAACGTAAAAAGAAGGTTTTACAAGACTCACGTTAACAATATTGCAGCAGTACGCACACAATCGAAGCGCAGTAAGGATGGCTAGTGTAACTAGCAAGAATACCACGAAAAGCAAGAAAAAGAAGTACGCTATTAACTATTAACGTACCTGTCTCTTCCGAAACGAATGAGTACGAGAGAGCACACGTGTCTACCATCGTTATCGGAAAGTC
+
8?:905<955?659=;555//99//)//-(-/////5<49;<95555)5;7=9::://)/999'938//44444444(3:;;;;;$568<8=>>0=<<8<<<<:>;5505>>><?BB8=BCBC;99B@;>@AAAB?;?????:::<B::6?254;7;<<<;:9928888763--(---(---///&333,37777'8;6333555666394558;8=:?<AAA?@@>>8888=7<<A;@@<>B@>>??<>>?=>:9?<<87332775552882234::55/55,37.
@ATNG8:04986:06720
GATGGTAGCGCGACGAGCGTAGACCCAGAAGATCAGGAACTCTAGAAGAATTCAGATTTTTAACACGAGAGTAAACGTAAAAAGAAGGTTTTACAAGACTCACGTTAACAATATTGCAGCAGTACGCACACAATCGAAGCGCAGTAAGGATGGCTAGTGTAACTAGCAAGAATACCACGAAAGCAAGAAAAAGAAGTACGCTATTAACTATTAACGTACCTGTCTCTTCCGAAACGAATGAGTACGATGAGATCTCGTGTGCTACCATCGTTATCGGAAAGTCT
+
?;<C?BCCC9;:CDCCBCCCCIBAA:A@B=@AA@;:498<@=BBBC?CC@C@BBB?????.??C@ACBBA@<CA9==99999':@=<;@@@4@B@>ACBBADCCC?B>BB?BCC@CDD@BBCCCCCCEDCCB?AABB?AAAB??@C@C@CCC@CCBBBCCE@@??CA@<00,/;838999923336::::>.7828><:>>>@@;A<BA@?;@<B>BBB?BBAAA9999?BCC=BBD?AAABBBBAACCBBB>>>>>>@>>>A??<?A@??<?B=>:>D7?=88
@ATNG8:04989:06718
GATGGTAGCGCGACGAGCGTAGACCCAGAAGATCAGGAACTCTAGAAGAATTCAGATTTTTAACACGAGAGTAAACGTAAAAAGAAGGTTTTACAAGACTCACGTTAACAATATTGCAGCAGTACGCACACATTCGAAGCGCAGTAAGGATGGCTAGTGTAACTAGCAAGAATACCACGAAAGCAAGAAAAAGAAGTACGCTATTAACTATTAACGTACCTGTCTCTTCCGAAACGAATGAGTACGTGTGCGACGTGTCTCCTACCATCGTTATCGGAAAGTCT
+
?BBB?BA<<=A@@:;;;<B@BB<<<)5@@7AAA@BA?C?AACGCCB?BB@D@CBA99999)939AB@BABBBCD;>?;::;;*;@=@@EDD;FAA?A;;;CCCCC@C@A@>@CD?BABBCCCCBCBCCCCBBC?BAA=?@ABBBCC@E@CAA?ABBAAABB>@?@CBC?BB?BB@>?9<8<3;@A?BBDCC2CA;AAA@A@A>>8=188>=1816=AAB?BB<;:882717<=69;>177AAAA?996<<=A:::@@>>>A<@@>:??CAC>C?@A?FD<A999
@ATNG8:04989:06723
GATGGTAGTGCGTGAGAAAGAGACCCAGAAGATCAGGAACTCTAGAAGAATTCAGATTTTTAACACGAGAGTAAACGTAAAAAGAAGGTTTTACAAGACTCACGTTAACAATATTGCAGCAGTACGCACACAATCGAAGCGCAGTAAGGATGGCTAGTGTAACTAGCAAGAATACCACGAAAGCAAGAAAAAGAAGTACGCTATTAACTATTAACGTACCTGTCTCTTCCGAAACGAATGAGTACATAGATATACGTATAGCTACCATCGTTATCGGAAAGTCT
+
>@@C@CBCABCBBBCCCC>CBBBCC=CBB?BEDCCC@C?BBBBCCD@A@?A@CCCBBBBB3B@CCBBAAA?ACA=CABBEEE3CCBC@BBB:CCC@CBBBDCCCC=B?BC@CBC?CCCBCCCBBCCCCCCCC@CBBB?B@@@AABB>A>AAA>ACBBBCBB?AAACBC@>><@EB=B@BBA:@==<>FEHD3BA?????A@AAA<A:?>@A=A=CEC??>?A@@@??;??ACC>AAA?BBBBBBBBBABB?>>BAAAA@@?????=@@?>>=????7::0:877
@ATNG8:04990:06716
GATGGTAGACACGTGTGCTCTCTCGTACTCATTCGTTTCGGAAGAGACAGGTACGTTTAACAGTTAATAGCGTACTTCTTTTTCTTGCTTTCGTGGTATTCTTGCTAGTTACACTAGCCATCCTTACTGCGCTTCGATTGTGTGCGTACTGCTGCAATATTGTTAACGTGAGTCTTGTAAAACCTTCTTTTTACGTTTACTCTCGTGTTAAAAATCTGAATTCTTCTAGAGTTCCTGATCTTCTGGTCTACTACACTGTTCTCTACCATGTTATCGGAAAGTCT
+
888A<?:95=<::65556;;;=666=><=BBB?BBBB>BB>D?::5<<;;5;<<4;9)4.4;9:7;:<<@BB::4=533333$33-38993:@><:?::58?9;;8:887<ABBBAAC?DCC??<??A@@;;<<>@CE7;;>>>===???;;;@AA=???=CC=B=A;;;???>A998888+85:055:;;*777=C29;55568/..27888)7.22:5>;??;777//.55949<===A<==;=:;;BBBB;<;;;?;>===>>:;;;>=???B388-8=<6
@ATNG8:04992:06747
GATGGTAGGCGACATACATACGCGCCAGAAGATCAGGAACTCTAGAAGAATTCAGATTTTTAACACGAGAGTAAACGTAAAAAGAAGGTTTTACAAGACTCACGTTAACAATATTGCAGCAGTACGCACACAATCGAAGCGCAGTAAGATGGCTAGTGTAACTAGCAAGAATACCACGAAAGCAAGAAAAAAGAAGTACGCTATTAACTATTAACGTACCTGTCTCTTCCGAAACGAATGAGTACAGAGAGTACGATATGTCTACCATCGTTATCGGAAAGTCT
+
BBBCACCC8;9B:;9@;?>CCBBCD@DCC?BBGCCG@C>@@B;<;A@;;:;?AAABBBBB0B?E<<;;9@9:9:,:9:5555$5;.5.555&555.5=665>?59668<@>BCB?CA@>@@>@@B@A@ACCC@BBAA>@@@BBBBC@BC;;5;;;?@AAB=AAAAA@=@?499>:<:;==13371//////$/:5///6679::4:4332;28289>5509999@AB?B=???9?9838=8<?>????><<<<<69>>///9<8<5:97..(.66738;4;566
@ATNG8:04950:06779
GATGGTAGTAGTACACTAGTCATACCAGAAGATCAGGAACTCTAGAAGAATTCAGATTTTTAACACGAGAGTAAACGTAAAAAGAAGGTTTTACAAGACTCACGTTAACAATATTGCAGCAGTACGCACACAATCGAAGCGCAGTAAGGATGGCTAGTGTAACTAGCAAGAATACCACGAAAGCAAGAAAAAGAAGTACGCTATTAACTATTAACGTACCTGTCTCTTCCGAAACGAATGAGTACACACTCTCATATGACACTACCATCGTTATCGGAAAGTTT
+
///@8@<@@@;:6?=BACCBBA;:;<BCC>?@@ACC@CBCGGCCBD@BBADACBBBEDDD2D?BBCCC@@@;:9/9@;;;;:':@294999&59526BCCCCCDF@C@BC?BBB=@@::;DGCCCCCCCDBB?AA@@=@AAC???C=@=@BB@DBBBBBCB@BAACBE?AA=AAA>BBBBB<?;;5<<==?.<A?>;;;AAB==8=388BB<?<==AAB>BCDCCCC?C?BDC@BBB?BBBBCCBCBB>>:88<<<>=?;?::::49888828;3314>6?>=5
@ATNG8:04953:06785
GATGGTAGCGCACACATAGATACAGTACTCATTCGTTTCGGAAGAGACAGGTACGTTAATAGTTAATAGACGTACTTCTTTTTCTTTGCTTTCGTGGTATTCTTGCTAGTTACACTAGCCATCCTTACTGCGCTTCGATTGTGTGCGTACTGCTGCAATATTGTTAACGTGAGTCTTGTAAAACCTTCTTTTTACGTTTACTCTCGTGTTAAAAATCTGAATTCTTCTAGAGTTCCTGATCTTCTGGAGATATCATCAGCGAGCTACCATCGTTATCGGAAAGTCT
+
///;6;;CCBBBBBBBA;;;@9:99555;;594949;4<<8<:;;?B@69.59955.57;:::.5.5<5//:///;)/////$///(4<=@4;;<<8<=>8>A9@?;;;;7<>CCCCCD?BCDAD=AAA@;;;C@ABBB?CCCCDCCCGA@@CDBCB@GDD?DC?B:;;CBBBC@@<@BBBB:B>B>;;<<<*;AABE>CBBCHCCCBC<@@@@0@@@BBAD@CB@CCBBCCC@B@BCCDCC>BAC?BDCCCCCDCCBBBCBCCDBB>BBBCBACCBB@BB<A::;
@ATNG8:04962:06751
GATGGTAGCTCGCTGATGATATCTCCAGAAGATCAGGAACTCTAGAAGAATTCAGATTTTTAACACGAGAGTAAACGTAAAAAGAAGGTTTTACAAGACTCACGTTAACAATATTGCAGCAGTACGCACACAATCGAAGCGCAGTAAGGATGGCTAGTGTAACTAGCAAGAATACCACGAAAGCAAGAAAAAGAAGTACGCTATTAACTATTAACGTACCTGTCTCTTCCGAAACGAATGAGTACTACTCTCAGAGACACACTACCATCGTTATCGGAAAGTCT
+
?@@A>ACCECBBBBCBCDDDDCCCC?CBB>BBBBA@?@@BBBBBCC@AA?A@CCCAAAAA2AADBAAACCBBBA9?@;;;;;*;C>C=BBB9BCCAGCCBDDDCC?C@BB?BCC?BACBBBDGCCBBBCBBB?BCDD@BBABBBBC?C@C@@=@CCCBCCC?CDBBCC?BB?BAA999BDB>BBB?BDFDD2BB?BAA=@@@A@;A;@@AA:>:>ACCC>AACBCCB?B?BBD>CBB?BBBBBBCCBBAAABBBAAABA>;;;AA=A@@@C<AAAB=CB7>878
@ATNG8:04962:06762
GATGGTAGTATCTGTCTACGAGAGCCAGAAGATCAGGAACTCTAGAAGAATTCAGATTTTTAACACGAGAGTAAACGTAAAAAGAAGGTTTTACAAGACTCACGTTAACAATATTGCAGCAGTACGCACACAATCGAAGCGCAGTAAGGATGGCTAGTGTAACTAGCAAGAATACCACGAAAGCAAGAAAAAAGAAGTACGCTATTAACTATTAACGTACCTGTCTCTTCCGAAACTAATGAGTACGTGTGACGTACGTGAGCTACCATCGTTATCGGAAAGTCT
+
///;8;<@@B;65>>@@ABCCCA;@7;>=8=A;;;B?B=@@BAAAB>@?<?;?AA@AAAA2A?ABBBA@>A:99,9@;;;;;$9<<><<<<0;?;6;A;A@B@@@<@?AB>BBB?BCAACCCCCCCBBCB@@<@@@A=ACCBECAA>B?AAA>ABBDCCCC?BBBCCB?BB????>A@AAA;@>>;9:9999%:?;;:79C;=>><A=A<===D=BACAA>ABAAB??=?>BAB>B@A>ABBBBBBBB>??CGFBB@@?BACBFBB@BBBBB?CBBD<;;3;===
@ATNG8:04964:06771
GATGGTAGGCGTGTGAGAGTCTGCCCAGAAGATCAGGAACTCTAGAAGAATTCAGATTTTTAACACGAGAGTAAACGTAAAAAGAAGGTTTTACAAGACTCACGTTAACAATATTGCAGCAGTACGCACACAATCGAAGCGCAGTAAGGATGGCTAGTGTAACTAGCAAGAATACCACGAAAGCAAGAAAAAGAAGTACGCTATTAACTATTAACGTACCTGTCTCTTCCGAAACGAATGAGTACGATGAGATCTCGTGTGCTACCATCGTTATCGGAAAGTCT
+
???F@CCD?BB@ABBBCCCBBBCCC<CCC?BCCCCB>C>AAACBBB@CC?A?@DDBBBBB5BACCBBCCCBAAC9?A88788)9<:;>BBB5BB=7=B<CBAA9:79?AB<A?;5;>>>@>>>@@AB@@A>=<88:A9;;>>@==<=D;A?A?BBBBBBBB>CCCBAB>BB?@@@<???@@<BBB@BCCCC3BB@A@A?@==7858=BAAA:>:<@@<=9<A<<8::<A<AAA:@BB?BBBCBBBBAAABB@@@<<<<@<=>AAA;?ACCC?BBBB?BB<BC@@
@ATNG8:04988:06798
GATGGTAGCAGACGTGACAGAGCGCCAGAAGATCAGGAACTCTAGAAGAATTCAGATTTTTAACACGAGAGTAAACGTAAAAAGAAGGTTTTACAAGACTCACGTTAACAATATTGCAGCAGTACGCACACAATCGAAGCGCAGTAAGGATGGCTAGTGTAACTAGCAAGAATACCACGAAAGCAAGAAAAAGAAGTACGCTATTAACTATTAACGTACCTGTCTCTTTCGAAACGAATGAGTACTATGTAGAGCTCTATACTACCATCGTTATCGGAAAGTCT
+
BBCD@CBBBBBCAA@CCDBBBCDDDABCCACBBCCB?B@CCBCDCC?CC?C?BA@?====,=<A@ABBBAB9::,9@;;;;;$9;6;8>>>2>??<?D@CDCD;;;<ADD@CCC?BBCBCCCCCCBBBBCCB?BB@?=@BBBCBBB>A?A::8;CDBBC::8:??A@A>AA<A?=:==BBB<=BB?AAABA2@A>9:9?AA>>>>D=>>>@=@;??CAA?ABBBBBBE<??BB?BCC?BBCBBBCBBAA=>=@@AAAA???AB>=:====?;????;?>6=<=<
@ATNG8:04989:06767
GATGGTAGTGTCAGTGCGCGTCGTCCAGAAGATCAGGAACTCTAGAAGAATTCAGATTTTTAACACGAGAGTAAACGTAAAAAGAAGGTTTTACAAGACTCACGTTAACAATATTGCAGCAGTACGCACACAATCGAAGCGCAGTAAGGATGGCTAGTGTAACTAGCAAGAATACCACGAAAGCAAGAAAAAGAAGTACGCTATTAACTATTAACGTACCTGTCTCTTCCGAAACGAATGAGTACGAGAGAGCACACGTGTCTACCATCGTTATCGGAAAGTCT
+
@;<C9A?C@CBDCBBBCCDCCCCCC<CCCACJDDCHFC;;;CDEFD@BB@B@C@?99888)8?ACBBDA@@::9/9@;;;;;*;?;==A@@7@CC@@CBBBCECB?B?BB>CBC@CCCBCCCBCCCCDCCCC?:::A?@??@@AAB=@>@BB?BBBBBCCB?BBCCBB=9949@@9??AAB9>??9=??>?,=?:?;;;A@@BB=D;?;;;<A<ABCBB?CFABBAA>A?ECF>DBB=?@CCCCAAABBB??BBCCBC@BA@@;;7;@@@B?B@@@=DD8=>@@
@ATNG8:04994:06750
GATGGTAGAGTACAGTGTAGTAGACCAGAAGATCAGGAACTCTAGAAGAAATTCAGATTTTTAACACGAGAGTAAACGTAAAAAGAAGGTTTTACAAGACTCACGTTAACAATATTGCAGCAGTACGCACACAATCGAAGCGCAGTAAGGATGGCTAGTGTAACTAGCAAGAATACCACGAAAGCAAGAAAAAGAAGTACGCTATTAACTATTAACGTACCTGTCTCTTCCGAAACGAATGAGTACATAGATATACGTATAGCTACCATCGTTATCGGAAAGTCT
+
C@CC@CC>B=CBC;;9BB@BBBBCC@CDE?CCDDAA?A@CCC@@00-/>>*0+0:77:>??+=558A@??>BAAA998;5555$9>25.555&5B>9>B6;6=;?@@C?BD@BCB@BAAABBDCFDCCCCAA@@BAA@=@?ABCCBB@B@BAA>ACCBCBCB@B@@@00,0@:=@:5;888=1777177777'8;7;8<;=:725.529<>:88:=?BAA?BA???AA<A488@;??A9??@???CBBB==??<=<8888==:@;758857A;8888498385//
@ATNG8:04950:06812
GATGGTAGTATATCGCGTCGCTATCCAGAAGATCAGGAACTCTAGAAGAATTCAGATTTTTAACACGAGAGTAAACGTAAAAAGAAGGTTTTACAAGACTCACGTTAACAATATTGCAGCAGTACGCACACAATCGAAGCGCAGTAAGGATGGCTAGTGTAACTAGCAAGAATACCACGAAAGCAAGAAAAAGAAGTACGCTATTAACTATTAACGTACCTGTCTCTTCCGAAACGAATGAGTACGTGTGACGTACGTGAGCTACCATCGTTATCGGAAAGTCT
+
?::A;<<ACCCA@@BC;99CECCCC?A@@?B;:;BB@B@CCDDDEE@DG@B@BDCAA@@@0?;ABBCCCCCBBC=AABABBB,@@<=5999&9@B@CCCCCCCA@>@@@@=@BB?BABCBBDCCCCCCCBCC@CCBB?BBBBBAAA@C@CCC@BCCBBBBBABBBBBB@AA<AA91;;777.8??<<??==,=@>BCDA@@@??<@<@@>=8<6;<@AD?A@;::;:6?637754==7=B@A@A???AACDBB???BBCB@@BBC>887<739???<?E:@@?=
@ATNG8:04958:06801
GATGGTAGCACGAGTCACTCATATCCAGAAGATCGGAACTCTAGAAGAATTCAGATTTTTAACACGAGAGTAAACGTAAAAAGAAGGTTTTACAAGACTCACGTTAACAATATTGCAGCAGTACGCACACAATCGAAGCGCAGTAAGAATGGCTAGTGTAACTAGCAAGAATACCACGAAAAGCAAGAAAAAGAAGTACGCTATTAACTATTAACGTACCTGTCTCTTCCGAAACGAATGAGTACGATGAGAGAGCTCTCTCTACCATCGTTATCGGAAAGTCT
+
:55<9<ABBA;;;>=BB@@@CBBBC:BBC?BBB@@=A?;;9ECEC?BB?C@BBBBA@@B*;5:@=?>@@@887*7>:9999$5<7<2599&9@@==CAA@CCBBAB?@@<@@@>ABCBBBGGBBBCCDEBB@BCBB>AAA???AA<@@>AB?BC@?@AAA=??A>8918939@@;?>8888(8>>:ABCDF2AA?A;;7759;<0805::<;@;<>BCC>@@??>@@?@>CDD>C>@<>BBBBBBBB999@@@A@@@>>>B?===<<<9;:5<;<<6<=7=<==
@ATNG8:04959:06823
GATGGTAGTGTGTCTCTGAGAGTAGTACTCATTCGTTTCGGAAGAGACAGGTACGTTAATAGTTAATAGCGTACTTCTTTTTCTTTGCTTTCGTGGTATTCTTGCTAGTTACACTAGCCATCCTTACTGCGCTTCGATTGTGTGCGTACTGCTGCAATATTGTTAACGTGAGTCTTGTAAAAACCTTCTTTTTACGTTTACTCTCGTGTTAAAAATCTGAATTCTTCTAGAGTTCCTGATCTTCTGGAGATATCATCAGCGAGCTACCATCGTTATCGGAAAGTCT
+
677:)//:5:999:5555>99?:9;@B=9954.4333(5<7<:>=<<;?;9@AAA=8<9@@692;;;;9=>0//;69::::(///)545>2:<55.555.59499;:>><>>CCDDCC@CBC?B@AAABBBBA>;;;;?DBBBB@;;:::9>>>@@:999?BB@B@BBBBBBCBB<@9::;;*;9A4<;CCC.;;B@@6;695995559.5555$5999<8=9=B<@?=00/>4<4<?>@??<>@A;<99@>==>?996<;556;;;5:;556:;::=054)5:44
@ATNG8:04960:06835
GATGGTAGCATCATGCATATCTCACCAGAAGATCAGGAACTCTAGAAGAATTCAGATTTTTAACACGAGAGTAAACGTAAAAAGAAGGTTTTACAAGACTCACGTTAACAATATTGCAGCAGTACGCACACAATCGAAGCGCAGTAAGGGTGGCTAGTGTAACTAGCAAGAATACCACGAAAGCAAGAAAAAGAAGTACGCTATTAACTATTAACGTACCTGTCTCTTCCGAAACGAATGAGTACTATGTAGAGCTCTATACATCGTTATCGGAAAGTCT
+
BBBC@CCBBBBCCBBACABAGCCCB=BBC@EEDD@@?@@CBCCDCA?AC?C@CA@???==,<>>AABBBBBBAA9@<;;;;;*;A>A=CCC9BBB@CCCCCBCCD@C@BB>A@A>BBCDDBBBDCCAAADCC?CCCD>@ABBA@@>*00*00+0@@@ACBB@BECCCC?DA?BBB?BAABC<BBA>??=><1>C@CBBBCCABC@B@BBBB?C@CA@@H@CCAAABC?C?BBC>CCB?BBBC::;CCCBCCCBBBCCCCCCCCBCBB?BCDD@DD>CC@@
@ATNG8:04966:06837
GATGGTAGTGTCAGTGCGCGTCGTCCAGAAGATCAGGAACTCTAGAAGAATTCAGATTTTTAACACGAGAGTAAACGTAAAAAGAAGGTTTTACAAGACTCACGTTAACAATATTGCAGCAGTACGCACACAATCGAAGCGCCGTAAGGATGGCTAGTGTAACTAGCAAGAATACCACGAAAGCAAGAAAAAAGAAGTACGCTATTAACTATTAACGTACCTGTCTCTTCCGAAACGAATGAGTACACACTCTCATATGACACTACCATCGTTATCGGAAAGTCT
+
955<5:;A@@@BAA<=ACCCBAABC:CCC@CEACAB=@=@AA::6>>=<7<59:473333$75=<=<;;=:337(7345999(5945:CCC9CCC@CBACDDBBB>B?BB>CCC@CDCBBCCDDCECBBBBBACBBB?BCCC>ABC@C?@@?>AADDBBBC?BBBBBC?BB?:9:?BBCEF>:99?:98888%8<;A>>>@@@;:69;?@AA<A<A?B??=@AABAAA>A?BBC?DBB?CCFBBBBCB?>???;;888AAAA@@9939AB>?=@BBB?CD>BBAA
@ATNG8:04974:06819
GATGGTAGGACGAGCGTCTGAGAGGTACTCATTCGTTTCGGAAGAGACAGGTACGTTAATAGTTAATAGCGTACTTCTTTTTCTTGCTTTCGTGGTATTCTTGCTAGTTACACTAGCCATCCTTACTGCGCTTCGATTGTGTGCGTACTGCTGCAATATTGTTAACGTGAGTCTTGTAAAACCTTCTTTTTACGTTTACTCTCGTGTTAAAAATCTGAATTCTTCTAGAGTTCCTGATCTTCTGGGTCTACGCTCGTCGCGCTACCATCGTTATCGGAAAGTCT
+
:55>:>CC@CCABBBBCCCCCCCC?CDDCD@@?ACCC=@@?B@DDDDBBB?BFDCC@C@CCCC?E?EDCBCCECB=:::9:*::4;AAA;ABBCABCE@DC?@@BBBC@BBCCCCCC?BBB?B@CBCBBBAA@BBAA>BCCCCBBCCA@ABCDBB?BBC?CC?C?BBBCCCCCC@CCCCC;CBF@CCCCC5CCDFE>CBBB@ACBBB?BBBB5BCCDC@C@CC@CBBBCBB?BABBBCBB?BBCC?CBBBCCCCCBBBBCCCCCC>AABCD?BBAB=CD>D@@@
@ATNG8:04979:06821
GATGGTAGTGCGTGAGAGAGAGACCCAGAAGATCAGGAACTCTAGAAGAATTCAGATTTTTAACACGAGAGTAAACGTAAAAAGAAGGTTTTACAAGACTCACGTTAACAATATTGCAGCAGTACGCACACAATCGAATCGCAGTAAGGATGGCTAGTGTAACTAGCAAGAATACCACGAAAGCAAGAAAAAGAAGTACGCTATTAACTATTAACGTACCTGTCTCTTCCGAAACGAATGAGTACACACTCTCATATGACACTACCATCGATAACCTCGAGTCT
+
@AAC@CBBBB@A@CBCDCCCCABBC>CMI@CCFCCC@C?BBDCCCC?CC@D?AAAACCCC2C?CCAABCCCBBB8<<;;;;;*;A<?;@@@3ABB@BCCCCCCBB?B?BB@BBB@CCCCCDCCCHCCCBBBB???@C;<;CCCBBB@DBCBB@BCDDCCCC?AADCCC?BB?BBB?BBAA@<@@>;99999.9A?C@>?BBBCC?C?ABCD<A;??BDC@BBBBBCC@B?AAA<ABB@BBAAADBBB@>>CBBBA@@B:::BCBC?B>>>A??9?=@AABA@??
@ATNG8:04984:06817
GATGGTAGAGTATCATGTGTATCTCCAGAAGATCAGGACTCTAGAAGAATTCAGATTTTTAACACGAGAGTAAACGTAAAAAGAAGGTTTTACAAGACTCACGTTAACAATATTGCAGCAGTACGCACACAATCGAAGCGCAGTAAGGATGGCTAGTGTAACTAGCAAGTATACCACGAAAGCAAGAAAAAGAAGTACGCTATTAACTATTAACGTACCTGTCTCTTCCGAAACGAATGAGTACTGTATCTATGTGTGCGCTACCATCGTTATCGGAAAGTCT
+
@;>C@BBCBDCCCBABCDDCCCCBB?CBD@CCCCBB?BCCCCBBC?BF@C@CCB9999:*9?CBCCDFCCCCC=BB@@@A@0@E>C>CCC:CCCADBBCCCCCC?B?BC@CCB?BBBBCCCCBBBCCCCDD@BBBF?AABBBCCC?C@BBB@C@@@CDDD?CCCBBB@BBAAAA=??DDE=???>@@AAA3BC@BBBBCBBBB>A>BBAD=@<@@CBC?CB@@@AA=@>@DD>BAA?CCCCBCBABBBDBAAABDCAA@BBBBC@BAA??;?BAA=@@:@@AA
@ATNG8:04993:06800
GATGGTAGCGCACACATAGATACAGTACTCATTCGTTTCGGAAGAGACAGGTACGTTAATAGTTAATAGCGTACTTCTTTTTCTTGCTTTCGTGGTATTCTTGCTAGTTACACTAGCCATCCTTACTGCGCTTCGATTGTGTGCGTACTGCTGCAATATTGTTAACGTGAGTCTTGTAAAACCTTCTTTTTTACGTTTACTCTCGTGTTAAAAATCTGAATTCTTCTAGAGTTCCTGATCTTCTGGCTCTCGTAGACAGATACTACCATCGTTATCGGAAAGTCT
+
:::@@AACBDCBBA@ABCCCCBBCCCCCCC@@?@BBB=BC@C@CCCBDBB@CCC@@>AFBBCC?B@BBDDCCCBB>AAA@@,@?;@ACC=A@AA?CCCACC:;;BDCJBCAAACCCD@CBC?C@CCCCCCDC>BBCB?CCICCCCCCBBBBBB@@=AAA=AB?B@CBBBBCCDDACAAAA9A@C@CCCCCC)CDDDD=CCCCCCC;;;5;;;;*;A@@A=B?CB?BDBBBCC@B@BECCAA>CCEICC;:;CBBBBB@@ADBBBAA>AB@C@@DA@@6::5:AAC
@ATNG8:04993:06802
GATGGTAGTGTCAGTGCGCGTCGTCCAGAAGATCAGGAACTCTAGAAGAATTCAGATTTTTAACACGAGAGTAAACGTAAAAAGAAGGTTTTACAAGACTCACGTTAACAATATTGCAGCAGTACGCACACAATCGAAGCGCAGTAAGGATGGCTAGTGTAACTAGCAAGAATACCACGAAAGCAAGAAAAAGAAGTACGCTATTAACTATTAACGTACCTGTCTCTTCCGAAACGAATGAGTACGAGAGAGCACACGTGTCTACCCATCGTTATCGGAAAGTCT
+
34446<:=:;44449;;;<<99955.6=>9>>=655.5.549:<::3::.4.4:933333$35<:<855>;;<<39799::9':B9=2999&99949;;;=B==B<@=?@<::;?AAABBBCBBBCBBBCCC@BAAA?;:9??@@@<A>@;:5:@@?@AAB?AAABBC?BB?BBB>>=::939//)/;;;;,<?77559=999=49-55><;>:558771784;?@@>=8=BB8>770779;;;777;;55////8<988772222'2666:777796;:37777
@ATNG8:04958:06883
GATGGTAGCTCTGCTCTGACTCTCGTACTATTCGTTTCGGAAGAGACAGGTACGTTAATAGTTAATAGCGTACTTCTTTTTCTTGCTTTCGTGGTATTCCTAGTTACACTAGCCATCCTTACTGCGCTTCGATTGTGTGCGTACTGCTGCAATATTGTTAACGTGAGTCTTGTAAAACCTTCTTTTTACGTTTACTCTCGTGTTAAAAATCTGAATTCTTCTAGAGTTCCTGATCTTCTGGATATGAGTGACTCGTGCTACCATCGTTATCGGAAAGTCT
+
944<7<ABBBBBBBA@AB@ABCCCCDCBBBC?CBDE>BB7;6;?@@@BB@A@@DC?B>??BDAE????BBB<;;:B====+AA;ABBB<BCBC?CAC=C?BBBB=??@??@@@<??B?B?BBBBBBBB?BBBB@B?>@@B???A@@@D???;>>><>D<>:=>BBBBB<96:6888&63<5BA===*::>>>7>9::@??;A@18886$588;8486995:@?BBBC?C@B888BB?CCC?AAABBBBBBBBBBC??@@@B?@@?EE?CCBB;>>8?@97
@ATNG8:04958:06887
GATGGTAGATATATGCACGCTCTACCAGAAGATCAGGAACTCTAGAAGAATTCAGATTTTTAACACGAGAGTAAACGTAAAAAGAAGGTTTTACAAGACTCACGTTAACAATATTGCAGCAGTACGCACACAATCGAAGCGCAGTAAGGATGGCTAGTGTAACTAGCAAGAATACCACGAAAGCAAGAAAAAGAAGTACGCTATTAACTATTAACGTACCTGTCTCTTCCGAAACGAATGAGTACACATCGTCGTGTCGTGCTACCATCGTTATCGGAAAGTCT
+
BDCC@DBCBBCBCCDBBBCBBAA@A>BBC@BBBCAA=@=ABDDCDD@CC?C@DA?99999):;AAABBBBA>?=8=>;;;;;$9<7<4555&5<<9<B=CIDDCC?B?9969CC@CCDCBBCCCCCCBBCBA>ACBC?BBDEBAAA9@<@AA>BECCCCCC@???CCB@CD@AAA9:9ABA;A9:4:ABBC3BC@CBBBAAA;;7;=AB>=:><A=AAA=AAABCCC<?;:::/:AA<?@BBBBBCECBBBBDBB@AAAB@ACBA>A?>>A>ACBB?B@;@:::
@ATNG8:04959:06869
GATGGTAGATACTCGCTGATACACCCAGAAGATCAGGAACTCTAGAAGAATTCAGATTTTTAACACGAGAGTAAACGTAAAAAGAAGGTTTTACAAGACTCACGTTAACAATATTGCAGCAGTACGCACACAATCGAAGCGCAGATAAGGATGGCTAGTGTAACTAGCAAGAATACCACGAAGCAAGAAAAAGAAGTACGCTATTAACTATAACGTACCTGTCTCTTCCGAAAACGATGAGTACTATAGACTATCTGAGACTACCATCGTTATCGGAAAGTCT
+
ADCE@>>B666<<:;;<;;;6666@7=>?45559//)/)//////748=8<798837873$3387733377898/8944444$4;7;)///&///)//77;;///)/2//)/:<056::;;;><<<=;;;>@;@:99;@>>:<///63:3<55.4;;:;;>=8943333-331788499992777433333$371777383227.3.37...27688:)////333-353333&37733339333;;993322233:::::::;69333404;;95::36///
@ATNG8:04963:06876
GATGGTAGATATATGCACGCTCTACCAGAAGATCAGGAACTCTAGAAGAATTCAGATTTTTAACACGAGAGTAAACGTAAAAAGAAGGTTTTACAAGACTCACGTTAACAATATTGCAGCAGTACGCACACAATCGAAGCGCAGTAAGGATGGCTAGTGTAACTAGCAAGAATACCACGAAAGCAAGAAAAAGAAGTACGCTATTAACTATTAACGTACCTGTCTCTTCCGAAACGAATGAGTACTACTCTCAGAGACACACTACCATCGTTATCGGAAAGTCT
+
=;:A?BBCCCC?@@;?BBD;;;@>?=99;869>BBA:@;@AAAAAC?CC=?<?@>99999'89=;AB@983888.3399444$44.46<>?2?BF?BB@99<BBB=BADC@CCC?BCDBDDDCCCCCFECBB?A@@B?BBCCDCCC>B?BBC@CB@@AABBABBABBB?BB?BA@<@A9992:@@9=>==<.?A?DBBBED>>><@<@AAB5858ABBC?@?>??BB?B=?BB;A7717AAACCC???AAAAAABB@?>;;22254922256;;;>4<>5<777
@ATNG8:04970:06882
GATGGTAGCGCACACATAGCATACAGTACTCATTCGTTTCGGAAGAGACAGGTACGTTAATAGTTAATAGCGTACTTCTTTTTCTTGCTTTCGTGGTATTCTTGCTAGTTACACTAGCCATCCTTACTGCGCCTTCGATTGTGTGCGTACTGCTGCAATAATTGTTAATCGTGTGTCTTGTAAAACCTTCTTTTACGTTTACTCTCGTGTTAAAAATCTGGAATTCTTCTAGAGTTCCTGATCTTCTGGATAGCGACGCGATATACTACCATCGTTATCGGAAAGTCT
+
344:5;555<==;;;:;<///77///555/7//)///:3<>9=8<<665<;5/////)/)/<;<5;265<=<<<<=9:::::(9:8<<<=4;<55.55/)/7)//79/5.5559555;.554.469995655.57554<5;9;9999555;944444.55.48::5:.///////7993///77+7494/56605<<<=0555955555:)////$----(-(-38;)/555=:<7<054899:055>9>>><<<//////545><>==7;:<::5;<<<7<<4;<<:
@ATNG8:04970:06884
GATGGTAGCGCATATCAGCGCAGCCCAGAAGATCAGGAACTCTAGAAGAATTCAGATTTTTAACACGAGAGTAAACGTAAAAGAAGGTTTTACAAGACTCACGTTAACAATATTGCAGCAGTACGCACACAATCGAAGCGCAGTAAGGATGGCTAGTGTAACTAGCAAGAATACCACGAAAGCAAGAAAAAGAAGTACGCTATTAACTATTAACGTACCTGTCTCTTCCGAAACGAATGAGTACGAGAGTCAGAGCAGAGCTACCATCGTTATCGGAAAGTCT
+
<=CD9B<9:5;AABBDCFCC;;;;;6;BB>BBBCBB@B?BB;;;@@<@B=A9><?;;::9$57=99A;>966<@2@59:;:.4A;A2;;:&5;;5<=B?ECC:;9;?CB?BGDACCCCBDFEGE;;;CCCFGDCBB?A@@AAB;;7<?AAA?BCCCDDBA?ABCC@@>@B?ABB=??AA@99:9299999(9A>ABBCCCBBB?B?AAAC<@=?BCDC@DCCAA@?5;5:::-:A@>BCCBBBCCDCCAAAAABCCBBBBBABB>AAEBB>AA9939>5=?@A
@ATNG8:04973:06893
GATGGTAGGATATATGCACGCTCTACCAGAAGATCAGGAACTCTAGAAGAATTCAGATTTTAACACGAGAGTAAACGTAAAAGAAGGTTTTACAAGACTCACGTTAACAATATTGCAGCAGTACGCACACAATCGAAGCGCAGTAAGGATGTCTAGTGTAACTAGCAAGAATACCACGAAAGCAAGAAAAAGAAGTACGGCTATTAACTATTAACGTACCTGTCTCTTCCGAAACGAATTGAGTAACATAGATATACGGTATTATGCTACCATCGTTATCGGAAAGTCT
+
555605-/)/9<<9:5=>5;5555598;;B>B@ACBB5;4:;94449344.45::;=:::.:6:;?BA?=?777)334444&44.4.555&5<<.55555555>7<5993444.4<:<====?@@CCCBBA<A><<7:8<944497<8======<5555469::9663--(---3886881899177777)886;76//)//9:5:6:8:7)/)/////)////4;:7<477:1888)/)-77-/(/////3;33333,3;9422393/-3-----05678177.7:87
@ATNG8:04985:06870
GATGGTAGCTCTGCTCTGACTCTCGTACTCATTCGTTTCGGAAGAGACAGGTACGTTAATAGTTAATAGCGTACTTCTTTTTCTTGCTTTCGTGGTATTCTTGCTAGTTACACTAGCCATCCTTACTGCGCTTCGATTGTGTGCGTACTGCTGCAATATTGTTAACGTGAGTCTTGTAAAACCTTCTTTTTACGTTTACTCTCGTGTTAAAAATCTGAATTCTTCTAGAGTTCCTGATCTTCTGGATACACTCATGTGCTCCTACCATCGTTATCGGAAAGTCT
+
A=AC@CCCCDBDCBBBBCBBCCCCCCCCCCBB>ABBB=BE@D?AABCCDDACCCCCAC@DDED?B@BCDDD;;/?:=??>>0/0+/::;3?@BB?BBB=BA?;;;BCDABBCDCCCC@CCC?B?BB:;:BBB>@@CC@BBCBCBBBCBCABAAAC@BAA@BB@B@BBCBBCJHE@CAAAA7A@B=;;;;;*;AAAB>AACCCCECBB?BBAA0A?>@@=A;AC?AABGAAA@C@BBBAAA=@?B?BBBBBBBBC@@@@@:959@@<@AAAC@AAAA;?=9?@??
@ATNG8:04988:06850
GATGGTAGTGTCATATGAGAGTGTGTACTCATTCGTTTCGGAAGAGACAGGTACGTTAATAGTTAATAGCGTACTTCTTTTTCTTGCTTTCGTGGTATTCTTGCTAGTTACACTAGCCATCCTTACTTCGCTTCGATTGTGTGCGTACTGCTGCAATATTGTTAACGTGAGTCTTGTAAAACCTTCTTTTTACGTTTACTCTCGTGTTAAAAATCTGAATTCTTCTAGAGTTCCTGATCTTCTGGAGATATCATCAGCGAGCTACCATCGTTATCGGAAAGTCT
+
34:<9<C@?ABBBABCCCCCCCCCCCBBBDBA>@@@A;AA>A=@ACCBBBACCDCCAD@BBBC@EBCBCCCCCCB?BBCCC1BB?CCCC>CBBB>BAA=AB=AAAB;<9=CHHDCCC@CCDAC@CCCACCCC>@@CC?AAC@A@CCCCBBBBAAA@CEC@DD@C@BBBDDCCCC@CA@AA9@@B><;;;<*;AAAE>EBHECCAB@A=@@@@,?@A;;9;@DD@CCCBBBB@C@CBBDBD@DBC@CBFFDBBCCCCCCDBBCCBB>B@A@C@BBCC?CD>C@AA
@ATNG8:04992:06867
GATGGTAGCGCACACATAGATACAGTACTCATTCGTTTCGGAAGAGACAGGTACGTTAATAGTTAATAGCGTACTTCTTTTTCTTGCTTTCGTGGTATTCTTGCTAGTTACACTAGCCATCCTTACTGCGCTTCGATTGTGTGCGTACTGCTGCAATATTGTTAACGTGAGTCTTGTAAAACCTTCTTTTTACTTTACTCTCGTGTTAAAAATCTGAATTCTTCTAGAGTTCCTGATCTTCTGGGTGTATCAGCGAGTATCTACCATCGTTATCGGAAAGTCT
+
///969@?<?CFBCCCCCCCCCECBCCCCCCC@AABB=BB>B>ABCC;=<ICCDCD@C?BBBG@C@DDDCBBB@@<999::*:C>@;:;0;@@A<AAB?@C=A@@@@C?AABBBDCD@CBB>@>ACCCBBBB?@@BB@CBCCBBABABBCCECBB?CCD@CC@C?BCCCCBBBA>B;;;;.;<B5;;;;;*;?A?6AC@CCC@@@?.9444$5=>>>:>7::7554=B=B8=9==<@DC???>>5;00000@@BCCCCCBB;;;?AAAAB@FCCC?AA<AA::
@ATNG8:04949:06936
GATGGTAGGCGTGTGAGAGTCTGCCCAGAAGATCATGAACTCTAGAAGAATTCAGATTTTTAACACGAGAGTAAACGTAAAAGAAGGTTTACAAGACTCACGTTAACAATATTGCAGCAATACGCACACAATCGAAGCGCAGTAAGGATGGCTAGTGTAACTAGCAAGAATACCACGAAAGCAAGAAAAAGAAGTACGCTATTAACTATTAACGTACCTGTCTCTTCCGAAACGAATGAGTACCTCTCAGACGCTCGTCCTACCATCGTTATCGGAAAGTCT
+
<:<<9>BD@DD@@@CDEDCAAACCC>CCC@CDCCC9::?A@DCBBB@DC?C?CCBBBBBB3B@EA@@?A?@9::5:DEEEH;@A?AABD?IBBAB<;;BCCCB?B@;;7;@A<@ABDDE@CCCCCCCC;;7;BAB?BBBDCAAA=@=@BB?BCFDBBBB?BBBBBB>AA>ABB?BBCDC>@==8::9:9(9>;>@ABBBBA@?B?>>?A<>;9999@<@ABB????A><<>:?BB@CJCCD;;8;AABBCCCBBBBBBA>A??;>9::@=@????BC;A???
@ATNG8:04998:06426
GATGGTAGCACACGAGATCTCATCGTACTCATTCGTTTCGGATGAGACAGGTACGTTAATAGTTAATAGCGTACTTCTTTTTCTTGCTTTCGTGGTATTCTTGCTAGTTTACACTAGCCATCCTTACTGCGCTTCGATTGTGTGCGTACTGCTGCAATATTGTTAACGTGAGTCTTGTAAAACCTTCTTTTTACGTTTACTCTCGTGTTAAAAATCTGAATTCTTCTAGAGTTCCTGATCTTCTGGGCAGACTCTCACACGCCTACCATCGTTATCGGAAAGTCT
+
@@@D?BCAA@=BBCCAB@@@>@=;>:<@9::@>@DDD=;;:;CCBCBCCE@CB@AAAD@CDCC@A7;9;ABBA?A9BBCCC1=A8====6=>>>;CBB?BB999:@999(7<<;<=BB?BBC?C@BB@BB===<@@??=BAAAA??===BA@@>>>;>>><@A<@<@AA@@===?8;6>=>/>7@-/-;;;,22266),---444::=/7777)7785<5<8=?;@>>=BAA=A=DAAAAA7;;;E;AAA;;;?;;;@@@BB;??@=;;;;>9=<::5;>7>?@?
@ATNG8:05014:06405
GATGGTAGTATCTGCACACTCTGTCCAGAAGATCAGGAACTCTAGAAGAATTCAGATTTTTAACACGAGAGTAAACGTAAAAAGAAGGTTTTACAAGACTCACGTTAACAATATTGCAGCAGTACGCACACAATCGAAGCGCAGTAAGGATGGCTAGTGTAACTAGCAAGAATACCACGAAAGCAAGAAAAAGAAGTACGCTATTAACTATTAACGTACCTGTCTCTTCCGAAACGAATGAGTACGAGAGAGCACACGTGTCTACCATCGTTATCGGAAAGTCT
+
DBBC@@@@BBAA:;9B@AADIFEDHACCC@CCCCCC?A?@CDBCCB?CD@D@DCCBAABB2A?BDBBBCBCBBD:==;;;;;*;?<>@CDD9DCC@CAACBB@0000=@@<AAB>CBBBCCECCCCCCCCCC?BCCC>AABBBBBB@D@CBB@BBBBBCCC?ABCBBB@BB?BBC?BABDF>C??>?CCCC3CC?@A@BCBABA<@:==;:1818=ACDACCBBBBB?B>ACE>BBC?999CBBCBAAACCCDCCBBBAA>AB@?;?;;;?=@@>>5:93:>>@
@ATNG8:05018:06402
GATGGTAGTATCTGCACACTCTGTCCAGAAGATCAGGAACTCTAGAAGAATTCAGATTTTTAACACGAGAGTAAACGTAAAAAGAAGGTTTTACAAGACTCACGTTAACAATATTGCAGCAGTACGCACACAATCGAAGCGCAGTAAGGATGGCTAGTGTAACTAGCAAGAATACCACGAAAGCAAGAAAAAAGAAGTACGCTATTAACTATTAACGTACCTGTCTCTTCCGAAACGAATGAGTACTATAGACTATCTGAGACTACCATCGTTATCGGAAAGTCT
+
?@@D@DCCCCBBBCBBBCBBBCCEE?ECC@CCCCBB=A?ACECCCC?CC@C?AAAABDDD2A<AAACAAAABBB<BBBBBAA2@@=@@CCD<DCC?CBBBCBC;:9;@DDADCC?BBCCBCCCDCBCCCC@?<@DA@>ABCABB??<@@CBB@BBBBBCCB?BBBBBC@AA>???>?????8<>>;::9:99%9@;@:9:BB?>G3857=@A1938AAAA@CBBA>==392888-3<<8>BBBBBBBCCBB???@AAAACBBBB??<@BBBBACCCC?CC>B988
@ATNG8:05025:06417
GATGGTAGCACGACACGACGATGTGTACTCATTCGTTTCGGAAGAGACAGGTACGTTAATAGTTAATAGCGTACTTCTTTTTCTTGCTTTCGTGGTATTCTTGCTAGTTACACTAGCCATCCTTACTGCGCTTCGATTGTGTGCGTACTGCTGCAATATTGTTAACGTGAGTCTTGTAAAACCTTCTTTTTACGTTTACTCTCGTGTTAAAAAATCTGAATTCTTCTAGAGTTCCTGATCTTCTGGACAGAGTGTGCAGATACTACCATCGTTATCGGAAAGTCT
+
955>9>CDCCBB<BECCCBBBCCCGCB@BB::7;ABB;BB?BACDCBCCC@DCCCC@B?AAAC@C@CBACBDCBA?>?=>=19A?BBBB>BCBB@CA@>AB@BBCCCC>@@@BBBBB>BBB?B?BCBBB>>>8<>9:6:@A?=>>>A@@@A???@<;;;=@@<@<AAAA?>>>@;?>>>>3>;@:=<<<<.=A><>1=988;;==>=198888%7;;=?<?;>>=AA??;;<<@<@??<<=///@9@@;@@A@===AAAD>>>A@@<@:::><>@AA<@A9A666
@ATNG8:05028:06414
GATGGTAGATACTCGCTGATACACCCAGAAGATCAGGAACTCTAGAAGAATTCAGATTTTTAACTCGAGAGTAAACGTAAAAGAAGGTTTACAAGACTCACGTTAACAATATTGCAGCAGTACGCACACAATCGAAGCGCAGTAAGGATGGCTAGTGTAACTAGCAAGAATACCACGAAAGCAAGAAAAAGAAGTACGCTATTAACTATTAACGTACCTGTCTCTTCCGAAACGAATGAGTACGAGAGAGCACACGTGTCTACCATCGTTATCGGAAAGTCT
+
;;:?<@CCCBCCCCCBBBDCBB9990;BB?CCCB;98;?BBBCBCC?AB?A?@@@99999)::@=ADDBBA87829>ABII;BA<A5;;0;DB?BBCCCFLCC<B>::8:BC@CBBABCDDDDBBCCCBB?BCCC@BBBBA@@B9>:>>@<@CCCDFA?=?CCC@?=>A>>>@>AADFD>A9939=<<?1?B?C???BCB;;8::>>8858<>>C;;8:B???BB?C?:9979CD@CAAABCCBBBBCBBBBBBBBBCDAAAA<>>?>B?BAA@;::09999
@ATNG8:05029:06423
GATGGTAGTGCGTGAGAGAGAGACCCAGAAGATCAGGAACTCTAGAAGAATTCAGATTTTTAACATCGAGAGTAAACGTAAAAAGAAGGTTTTACAAGACTCACGTTAACAATATTGCAGCAGTACGCACACAATCGAAGCGCAGTAAGGATGGCTAGTGTAACTAGCAAGAATACCACGAAAGCAAGAAAAAAGAAGTACGCTATTAACTATTAACGTACCTGTCTCTTCCGAAACGAATGAGTACTATAGACTATCTGAGACTACCATCGTTATCGGAAAGTCT
+
?<<B@CCBCBBBCCBCBCDDDDAAA>ACEACCBBA?<@>ABBBBBC@BB?B@BB??@A@A0A?A00/??9?;BB=9;<33333$3928-333&39939:88788//(/069497848:89@@@CCCCCCDCBB?BCCG?AABBBB@A>A@CAA>ADACAAAA?ACAAAA@BB??>?49999929@@;9:9999%:?;??>?BB>>A=?8;:BB7;7;?AAA?ABAAAAA;?<?@@9@??=?AABCBBACDBBBBBBBAAA???BC@@>A>>>B?ABBB?AC=B:99
@ATNG8:05030:06447
GATGGTAGGCACTGCGCACACATCCCAGAAGATCAGGAATCTCTAGAAGAAGTTCAGATTTTTAACACGAGAGTAAACGTAAAAGAAGGTTTTACAAGACTCACGTTTAACAATATTGCAGCAGTACGCACACAATCGAATCGCAGTAAGGATGGCTAGTGTAACTAGCAAGAATACCACGAAAGCAAGAAAAAGAAGTACGCTATTAACTATTAGCGTACCTGTCTCTTCCGAAACGAATGGTACATAGATATACGTATAGCTACCATCGTTATCGGAAAGTCT
+
9:;;:;;>7:::44444999999;;0544.45//7:7<,//::9597277)//49//55555$5495455599444)444444&4:5:.555&555.55999;;555)43993999.44455445<=666<<996;5555>:A=<@AC:<8>00)/799=:59.9:99<@:99499708;;=?8;37178?<A177=773;?@@BB?B@BBBB?BB???AB?BAA?;;>:>4;;;/:>=4;;;>>===>=??@@@@@@@<;;??>>6;;=>=>BB@@;?>7;;;;
@ATNG8:05031:06410
GATGGTAGTAGTACACTAGTCATACCAGAAGATCAGGAACTCTAGAAGAATTCAGATTTTTAACACGAGAGTAAACGTAAAAAGAAGGTTTTACAAGACTCACGTTAACAATATTGCAGCAGTACGCACACAATCGAAGCGCAGTAAGGATGGCTAGTGTAACTAGCAAGAATACCACGAAAGCAAGAAAAAAGAAGTACGCTATTAACTATTAACGTACCTGTCTCTTCCGAAACGATTGAGTACTACTCTCAGAGACACACTACCATCGTTATCGGAAAGTCT
+
?@@C?@?ACCCBCCCDBBBBCCDCB?BBB@BBAA;;5;5;ACCCCC@CD@C@;:;;;;;;.<?@@@AAAAAABC>??<<<::(55.5.555&5<=>BBCBBB=AB?A@DD@CCC?BBCCBBBDCCCCCAABC@CA:98;BAAABBB>A>A;;9;BAABCCC?BBBBBB?>><>A:2;8777*38887899::%9=;9==>AACCB<>666BC:>;=>ACC=?????>?=@>AAC=@99:=@BABBCF??@BBB???B?A@@>8855.5;=;?7;77;7<D9?888
@ATNG8:05033:06433
GATGGTAGACACGTGTGCTCTCTCGTACTCATTCTTTTCGGAAGAGACAGGTACGTTAATAGTTAATAGCGTACTTCTTTTTCTTGCTTTCGTGGTATTCTTGCTAGTTACACTAGCCATCCTTACTGCGCTTCGATTGTGTGCGTACTGCTGCAATATTGTTAACGTGAGTCTTGTAAAACCTTCTTTTTACGTTTACTCTCGTGTTAAAAATCTGAATTCTTCTAGAGTCCTGATCTTCTGATAGCGACGCGATATACTACCATCGTTATCGGAAAGTCT
+
<88@7;?>@@AABAB;99=CCCDJFGIFBBBB?AACC9AC@D@CCBBBBCABCCDF?C?BCCC?C@CBBBCC<<<9=>>>>+>>9@>=919?>@=@@@?CC?BAB:::8::::BABD>ABA>A?BBAABCCD?CCCD<;;>>;;;?;;;>?>>>B=>==;?B=C=>>>>@@>>=9:7665'57=7;8999*9<333)--6---23-/)/333'3799>5:3=?<@@@@;;=@=A>:8:=8<?@?>?@;::?==556A766<<<:>>>8938FA?5;;3;>?>
@ATNG8:05034:06440
GATGGTAGTACATGATAGACGACACCAGAAGATCAGGAACTCTAGAAGAATTCAGATTTTTAACACGAGAGTAAACGTAAAAAGAAGGTTTTACAAGACTCACGTTAACAATATTGCAGCAGTACGCACACAATCGAAGCGCAGTAAGGATGGCTAGTGTAACTAGCAAGAATACCACGAAAGCAAGAAAAAGAAGTACGCTATTAACTATTAACGTACCTGTCTCTTCCGAAACGAATGAGTACTATGTAGAGCTCTATACTACCATCGTTATCGGAAAGTCT
+
9:4:05;;<==@CCCCDCB@AABBB@BCBAAAAB@A4:25999<=B?BC>A?BBC@@???+?@CCCB;;;;;@@6>:44444$4;>?>@AA7BBA7;;AAACCCC@EACD@BBB@CCCCBCBCCCBBDDAABAEBBA@BCCBCC;;7;>BA@5;:9599<<6@@@;?:<@@<>>:8<<===5<;=673777'7=8>7733:;;?=B:88??<>8=A@@@<@CBAACC6;5:::.9??9?>?>=?A@ABBBBBBBCCDDBBAAA@>5;;>>EAAA?@<@C9@=>;
@ATNG8:05042:06427
GATGGTAGCGCACACATAGATACAGTACTCATTCGTTTCGGAAGAGACAGGTACGTTAATAGTTAATAGCGTACTTCTTTTTCTTGCTTTCGTGGTATTCTTGCTAGTTACACTAGCCATCCTTACTGCGCTTCGATTGTGTGCGTACTGCTGCAATATTGTTAACGTGAGTCTTGTAAAACCTTCTTTTTACGTTTACTCTCGTGTTAAAAATCTGAATTCTTCTAGAGTTCCTGATCTTCTGGGTCTCTCTCTCACGCACTACCATCGTTATCGGAAAGTCT
+
955>9>AAABCDBAACCCCCCCCCCCCCCCBBABBBC=BC@C@DCCDC@B>CDDBB?B@CCCD?B?CCDCCCCCC=@????,>A=ABCC<@@BB@CCCBCC?AA@CCCBCCCCCCCC@DCC@C@CBBBBBCC?CCAA?ACCCCCCCBBBCCCBBB@CBB?BC@C@B@@@CCCBB@BCCDD<D@C?BBCCC5BCCCC>CBCCCCCCCC<@@@@1@ABBC@C@BC?BBCCCCC?A?ACDCCC=BACD>CBABAAAAABBBBBBCCAB@CCCCC?CCBC?CD=C999
@ATNG8:05045:06445
GATGGTAGAGTACAGTGTAGTAGACCAGAAGATCAGGAACTCTAGAAGAATTCAGATTTTTAACACGAGAGTAAACGTAAAAAGAAGGTTTTACAAGACTCACGTTAACAATATTGCAGCAGTACGCACACAATCGAAGCGCAGTAAGGATGGCTAGTGTAACTAGCAAGAATACCACGAAAGCAAGAAAAAGAAGTACGCTATTAACTATTAACGTACCTGTCTCTTCCGAAACGAATGAGTACATAGATATACGTATAGCTACCATCGTTATCGGAAAGTCT
+
A<<E@CCCBBBBBCCDBBBCCDCCC?BBDADGCC@@=@=@ACCCDC@BB?B?BBCCCCCC3C?CBBCAA@?AAA;AAABEGG5AA?A?BCB<BBB@CCCCCCCCA?C@CC@CBC?CCBBBBCCCDCCCBBCB?BC??<@BBCCBBB@B?BAA?ACCCCCBB>ABBBBB@BB>???:==:::,7>>:>@@AA2>B?CBBBBADFB;>;>===0818>CBB@BBAA???<>;?CB<BAA>ABBBCCBBBBBBCABB;;;@@@AA>>?<AAB@@<@@@=9=@6;///
@ATNG8:05001:06462
GATGGTAGTAGTACACTAGTCATACCAGAAGATCAGGAACTCTAGAAGAATTCAGATTTTTAACACGAGAGTAAACGTAAAAAGAAGGTTTTACAAGACTCACGTTAACAATATTGCGGCAGTACGCACACAATCGAAGCGCAGTAAGGATGGCTAGTGTAACTAGCAAGAATACCACGAAAAGCAAGAAAAAGAAGTACGCTATTAACTATTAACGTACCTGTCTCTTCCGATACGAATGAGTACACACTCTCATATGACACTACCATCGTTATCGGAAAGTCT
+
:55C;>DCCC??@CDCCDDDCCBAA?CCC?CCCCBB<@<ACFDECB?BC@D@CCCCCCDD3C?CCCCDBBBBBB=BABBDFF5@@>A@BBB<CIC@CCCCDDDAA>C@BB@BCC?BCD?CCABBB@ABBBBB>AABB>BBBBBB@@<A?BBC?CBBAAABB?AAAAAA?AA>BBB:@@:997&3760/////$/0(/<>>CAA@@9<9=??@<A=@@@@@<@=<=:;:;?=BC@?>>>:>;;;??????A@@>=<A@@@@@A>>;;:=@BCE@DBBA?BE>CBAA
@ATNG8:05013:06454
GATGGTAGCGCATATCAGCGCAGCCCAGAAGATCAGGAACTCTAGAAGAATTCAGATTTTTAACACGAGAGTAAACGTAAAAATAAGGTTTTACAAGACTCACGTTAACAATATTGCAGCAGTACGCACACAATCGAAGCGCAGTAAGGATGGCTAGTGTAACTAGCAAGAATACCACGAAAGCAAGAAAAAGAAGTACGCTATTAACTATTAACGTACCTGTCTCTTCCGAAACGAAAGTACCTCTCAGACGCTCGTCCTACCATCGTTATCGGAAAGTCT
+
:;:B?C:65>>BABBDBBBBBBCDD>BBC@CBBB;;9;?CBC;;;D@CF@D?BBBBBBBB0A=BBCCCCCCFDE<;;<;;<;*;;5;@FKD7CED?BCCICBBBB>B@BB@CAA>?BBBFDBBDFCBBBCCC?CCBB@C@A@;;;B>B@DBB?BCBBAA@D@FBAABB?A@=??>9?>@?A9>?>;?CCCC3BB?BBBBBBAAA?B?ABBA?@;<9@AC?BBDBBAA>A?BCC<@@@?8=??@=@@AB:::9BBBBAAA>AAB??????:?AAA>AB;@@??
@ATNG8:05015:06479
GATGGTAGCGCGACGAGCGTAGACCCAGAAGATCAGGAACTCTAGAAGAATTCAGATTTTTAACACGAGAGTAAACGTAAAAAGAAGGTTTTACAAGACTCACGTTAACAATATTGCAGCAGTACGCACACAATCGAAGCGCAGTAAGGATGGCTAGTGTAACTAGCAAGAATACCACGAAAGCAAGAAAAAAGAAGTACGCTATTAACTATTAACGTACCTGTCTCTTCCGAAACGAATGAGTACTATGTAGAGCTTATACTACCATCGTTATCGGAAAGTCT
+
?::B?BBCAA@BBDCCBBBCCC;;;9<CCGECBB@@=@@BBBCCCB@BC@C@AAA8:999)9<@ACCCCAC999+9?;;;;:';@===AAA9BFG@CBGBBBB;:6;?@@=BAA?BCCDHBCBCCDBCBCBB?BCCD@CB?ABCBB?B?B@@>@BBBBBCF@AAABBB@BB?BBB588BBF@A>@;::9999%9@;??>;AABBD:=:;=AA2;7;=A@A?AABBAAA>B?BBC>CBB?BBBBCBDBBBBB@>>>9818;;>;<;<@@AAB?CBBA8;;7;000
@ATNG8:05016:06488
GATGGTAGGCGACATACATACGCGCCAGAAGATCAGGAACTCTAGAAGAATTCAGATTTTTAACACGAGAGTAAACGTAAAAAGAAGGTTTTACAAGACTCACGTTAACAATATTGCAGCATTACGCACACAATCGAAGCGCAGTAAGGATGGCTAGTGTAACTAGCAAGAATACCACGAAAGCAAAAAAGAAGTACGCTATTAACTATTAACGTACCTGTCTCTTCCGAAACGAATGAGTACCTCTCAGACGCTCGTCCTACCATCGTTATCGGAAAGTCT
+
AAAD@CBB?B9;<CDCDCBBCBBCC@BBB@CDCCCD?B?BCCCBBC?CB@D@B?A>>>>@0@?BCCBFCCCA@@6>B:;;;;*;?=@@BBB9BCC@@ICCCCC::8;@BB?BBB?BCDAABB@CBBCCBBBB>BCCB?BCCCDCCC?B?BCB?BBBCCCCC?BBBBBB?BB?BBA?AA89859@ADDCD'=A?DCCCBAA@A9>9?CAA>A?AAAAA@CCBB999=@=ABA<ADC@CDEEBA@>@AABABABBBBBBBC?CCC=@ACCD?CCCC@CC=BA::
@ATNG8:05023:06477
GATGGTAGTGTGTCTCTGAGAGTAGTACTCATTCGTTTCGGAAGAGACAGGTACGTTAATAGTTAATAGCGTACTTCTTTTTGCTTGCTTTCGTGGTATTCTTGCTAGTTACACTAGCCATCCTTACTGCGCTTCGATTGTGTGCGTACTGCTGCAATATTGTTAACGTGAGTCTTGTAAAACCTTCTTTTTACGTTTACTCTCGTGTTAAAAATCTGAATTCTTCTAGAGTTCCTATCTTCTGGAGATACACATGATACTCTACCATCGTTATCGGAAAGTCT
+
///;6;:>09555:==556;9555556<<<<<455AA5::?C?ADAA??@=AABCD@D>AA;;6:;@@@=?<<883--...'---(--/:1=;5515><5<@49999:@;BABB@<AA;@?B?B;@@B@@@@@=>>;?5;@AACC======BBBDD@DBB7;;9=:?995@::99495555&5495::<<=+=<<<=4:///77///5.5555$55555.5.55.559:9993:744455.4;;.55544<565=::///6///6(////94:;;;6<<6;;<;
@ATNG8:05027:06472
GATGGTATACATATCGTACTCTCTGTACTCATTCGTTTCGGAAGAGACAGGTACGTTAATAGTTAATAGCGTACTTCTTTTTCTTGCTTTCGTGGTATTCTTGCTAGTTACACTAGCCACCCTTACTGCGCTTCGATTGTGTTCGTACTGCTGCAATATTGTTAACGTGAGTCTTGTAAAACCTTCTTTTTACGTTTACTCTCGTGTTAAAAATCTGAATTCTTCTAGAGTTCCTGATCTTCTGGGATATGCATGATGCTACCATCGTTATCGGAAAGTCT
+
A@@D:CBCBCCCBBBCBBBAACBDCCBBFD;;<;BDF>BBAC@BBBDECC?BCBBC@B?BCBC@C>AAAB==><A7@=>?>+<:6;373/3>?B>>>;9@@000/;88178;;BABE689A9>5::=??@@@=?>>?>?@??<?@A???=<<;;;5;@A<??=@;??AAAAAAA=?>>==2=5<7;;?=?.:5::>3?==;>79<99-5522$266690505;155==9995:5:555AA;>>?@9?>???;<<?@@@@@@F;;;:76/58//).707;::
@ATNG8:05029:06484
GATGGTAGCTCTGCTCTGACTCTCGTACTCATTCGTTTCGGAAGAGACAGGTACGTTAATAGTTAATAGCGTAACTTCTTTTTCTTTGCTTTCGTGGTATTCTTGCTAGTTACACTAGCCATCCTTACTGCGCTTCGATTGTGTGCGTACTGCTGCAATATTGTTAACGTGAGTCTTGTAAAAACCTTCTTTTTACGTTTACTCTCGTGTTAAAAATCTGAATTCTTCTAGAGTTCCTGATCTTCTGGGCTGCGCTGATATGCGCTACCATCGTTATCGGAAAGTCT
+
<ABE?CCCAC<BCCBBBBCBBCCCCCBBBB;;7;ABA<CC@D@CBBCECC@CCHCDAEBCBAA<B?BBAA@00,/>3/0000*/0/(9A<D6CBAA;>00+/:*//::<==BBBBBBBB>AAA@B?CBBBBBBB?AAAA>BCB@@@BBC@A@CBBDB?A@@?BC@C?BABBACCBC@B<<<;<*;=C5<;BBB0AAJCC<C:;9>>995:;::<<(:>>5949?BB?BBA@?=?5;5:A?ABC;::DD=BCBA@BBBCCCCAABBBBDACDCBB@BBBB=BA8B;;;
@ATNG8:05039:06459
GATGGTAGACATATCGTACTCTCTGTACTCATTCGTTTCGGAAGAGACAGGTACGTTAATAGTTAATCGTACTTCTTTTTCTTTGCTTTCGTGGTATTCTTCTAGTTACACTAGCCATCCTTACTGCGCTTCGATTGTGTGCGTACTGCTGCAATATTGTTAACGTGAGTCTTGTAAAACCTTCTTTTTACGTTTACTCTCGTGTTAAAAAATCTGAATTCTTCTAGAGTTCCTGATCTTCTGGGTCTACGCTCGTCGCGCTACCATCGTTATCGGAAAGTCT
+
355@:>AAABDHFCCCBCBCCCCCGCFDCCCG@D9996;B=A<@BBBBAB=ABBAA?A?A@A=9?9<<<<<;=9==<<<)433(3333(3888,337,378:=?>@2339352;C478A8<58;;893346?>:>5;;===>A@AADC;:;??:;8;<AA=B8;;><88>><9<8888'509297788)88::;155>>999669+/....#...--(-3-/(/99:>@A@B?AB??==0//>>*/////:;88/0/;58:A@B@BAABD=@>99399+8=;;
@ATNG8:05001:06515
GATGGTAGTGCGTGAGAGAGAGACCCAGAAGATCAGGAACTCTAGAAGAATTCAGATTTTTAACACGAGAGTAAACGTAAAAGAAGGTTTACAAGACTCACGTTAACAATATTGCAGCAGTACGCACACAATCGAAGCGCAGTAAGGATGGCTAGTGTAACTAGCAAGAATACCACGAAAGCAAGAAAAAGAAGTACGCTATTAACTATTAACGTACCTGTCTCTTCCGAAACGAATGAGTACTATAGACTATCTGAGACCTACCATCGTTATCGGAAAGTCT
+
678;6;;CBB@;;<<@@=BBBBBAA>BEIIFCCCCC?B?@@BBCCB?CC@C@C@@@@A@=);4::=ABBCCDCD8??ACGD;CC?B6;;6;CB?CAAACA@00,0<@@<BAD@BBCCCCCCCCBBBBBCC@CCAA>@@CCAACA;A=A::7;GGEDDBB?CCBBBB?BB?BBB59999928@@??????.?A=BBCBCC?::5;5;=>>1818@CCC?CCA@@??;?<?CC>CEC?BBBBCCBBBBBBBBBE??@ACBAB@E??<@@@?EACCCA?CD>C@@?
@ATNG8:05002:06546
GATGGTAGGCGTGTGAGAGTCTGCCCAGAAGATCAGGAACTCTAGAAGAATTCAGATTTTTAACACGAGAGTAAACGTAAAAAGAAGGTTTTAACAAGATCTCACGTTAACAATATTGCAGCAGTACGCACACAATCGAAGCGCAGTAAGGATGGCTAGTGTAACTAGCAAGAATACCACGAAAGCAAGAAAAAGAAGTACGCTATTAACTATTAACGTACCTGTCTCTTCCGAAACGAATGAGTAACGATGAGATCTCGTGTGCTACCATCGTTATCGGAAAGTCT
+
BBA?>ABB?BBBBCCCCBBBBBBB>7>==96;5ABB?B=@@@BA@A<@B<@<@@A<;<<<*;<?::?=<@;<BB<A<?????.?A<@3999+920=*0///86668;286883---(--,622-..3335557>7;=;;1689999//,/5<=A>B9:87@AB@BBCC:948?98:99?====5<9813<<<>1==6=00/22...(.(.:883837.//.27///77917/57:/:<<7;>;933,38778::;==9;:9>>8=;==:=@BBB?BBAC?CD<??B:
@ATNG8:05003:06510
GATGGTAGACACGTGTGCTCTCTCGTACTCATTCGTTTCGGAAGAGACAGGTACGTTAATAGTTAATAGCGTACTTCTTTTTCTTGCTTTCGTGGTATTCTTGCTAGTTACACTAGCCATCCTTACTGCGCTTCGATTGTGTGCGTACTGCTGCAATATTGTTAACGTGAGTCTTGTAAAACCTTCTTTTTACGTTTTACTCTCGTGTTAAAAATCTGAATTCTTCTAGAGTTCCTGATCTTCTGGATAGCGACGCGATATACTACCATCGTTATCGGAAAGTCT
+
?@CD@CCBBBC@@;B@@ACCCCCCCGGFCEDC@CCCC>CCACACBBBB@@<@BBBB?A?@AAC@C@CBBBCCBAB??@?=?.=@:@ABB=BBCC?CBB=@?998:@@A:??ABBCCD?B>><>;>>?BB@@@=BAAC;>>A??:::==????>>><>>?<?@<@;?>DAACAAA:>?BBB6>;>:>>>>=*>=8888)88;;<=>;//)////'/8<;=<A:>==CF>==@@<A=A@??@@:>::5:=<=<@???@@@>>==>BBB:>=>>?;@?AA<AD8>?@@
@ATNG8:05006:06506
GATGGTAGCGCATATCAGCGCAGCCCAGAAGATCAGGAACTCTAGAAGAATTCAGATTTTTAACACGAGAGTAAACGTAAAAAGAAGGTTTTACAAGACTCACGTTAACAATATTGCAGCAGTACGCACACAATCGAAGCGCAGTAAGGATGGCTAGTGTAACTAGCAAGAATACCACGAAAGCAAGAAAAAAGAAGTACGCTATTAACTATTAACGTACCTGTCTCTTCCGAAACGAATGAGTACTATGTAGAGCTCTATACTACCATCGTTATCGGAAAGTCT
+
AACDAC959@@@@BBCCBBBAAAAA=BCCACCCB@@6;6;@CBCCC@CC?B?BCCABBBB2B@CCCCBBCCAAA>ABBEGDD3CC?C6;;;6;BB@BDFCBEC:97;>AB?BBB@BCHBAABCDCBBBBBBCAECBB@CBCCCCBB@B@CAA?AGCDCCBB?BCCCCC?BB?BCC?BCBCC>AAA<@>>@@@'?C??>?@AA?@@2:39AAA>B?A>BBB>@@BBBBC@B@BBC>CCC@BBBBCDCCDC>>>AAAABABBBBBB@@<@;;;B=AA>>;>?5<<::
@ATNG8:05007:06508
GATGGTAGTGCGTGAGAGAGAGACCCAGAAGATCAGGAACTCTAGAAGAATTCAGATTTTTAACACGAGAGTAAACGTAAAAAGATGGTTTTACAAGACTCACGTTAACAATATTGCAGCAGTACGCACACAATCGAAGCGCAGTAAGGATGGCTAGTGTAACTAGCAAGAATACCACGAAAGCAAGAAAAAAGAAGTACGCTATTAACTATTAACGTACCTGTCTCTTCCGAAACGAATGAGTACATAGATATACGTATAGCTACCATCGTTATCGGAAAGTCT
+
BBBC@CCAACCCCCCBBBCCCCAAA?BCCACCDCBB?B@CCCCBBA?CC@C@DCFABAAA2@?BBBABBCCBBB=A@AAAAA2ACCC4;:;6;CC?CAABCCE;;;;ACDABBB@CCBBBBCCECCBCBBBA?AC@@>ACCCCC@A>B@CCC?BCCCCCCC?BBACCB?BB>AAB>AAABA=@>?;9:9999%9@<@999BBCBC8;7:<AC7;7;AB@@>@CAA@CA=?=?CE>CCC?BBBBBBBBBCAAABBDDA><<<@@@?>=AAC?A?BA??;?D:@777
@ATNG8:05007:06549
GATGGTAGCTCACGTACGTCACACGTACTCATTCGTTTCGGAAGAGACAGGTACGTTAATAGTTAATAGCGTACTTCTCTTTCTTGCTTTCGTGGTTTTCTTGCTAGTTACACTAGCCATCCTTACTGCGCTTCGATTGTGTGCGTACTGCTGCAATATTGTTAACGTGAGTCTTGTAAAACCTTCTTTTTACGTTTACTCTCGTGTTAAAAAATCTGAATTCTTCTAGAGTTCCTGATCTTCTGGACAGAGTGTGCAGATACTACCATCGTTATCGGAAAGTCT
+
354>:>CCBBBBBCDDCBBBBAABBBBBBC@@<@BBB>BC@D@GAAAECC@CCABA@C@CBDD?C?BBCCCCCCDACCBBC>AA>CCCC>CCCC@CCD;EE8<;ACCC?CBCCCDBB@AAA>A?BCBBABBB?BBBB@BBB>>:>>?BBAAA>=<;>>><@B<?<????A<=>>8<@@@@2@;A<@????.<<;@;3;5558::<==087755#256;;2848848;<BBAB=@:>>=>A@9>>A;A@>>>CBB???AAF@?@BBB?BBAAA?BBBC?CC>B>>>
@ATNG8:05008:06544
GATGGTAGTGATACAGATCAGACACCAGAAGATCAGGAACTCTAGAAGAATTCAGATTTTTAACACGAGAGTAAACGTAAAAAGAAGGTTTTACAAGACTCACGTTAACAATATTGCAGCAGTACGCACACAATCGAAGCGCAGTAAGGATGGCTAGTGTAACTAGCAAGAATACCACGAAAGCAAGAAAAAAGAAGTACGCTATTAACTATTAACGTACCTGTCTCTTCCGAAACGAATGAGTACGTGTGCGACGTGTCTCCTACCATCGTTATCGGAAAGTCT
+
BBBD@DCCBBBBBCCBCBCCDCDBB?CCB@BCCDCC@C?CBBBBBB?CB?B?BB@@?CCC+C?AAACBCB?>?A8@<<9999$9<<><>>>2CCD?BBBAAAB0000@AA@ABF?BBBCCCCCCCCCCCCDC@CCCC>A@ECBBAB>B?BAA>BBBCCCBB?BBBCCC@DD?999>A@???8<<<999::::%9>;=979CCA>=<A:=<BC<@<@@B@@>@AADABB?B?CDF>CBB?BBBDBBBBBB?@?BBABA???;:7:CB=@@@DD?BBBB@BA<A999
@ATNG8:05013:06535
GATGGTAGCGCGACGAGCGTAGACCCAGAAGATCAGGAACTCTAGAAGAATTCAGATTTTTAACACGAGAGTAAACGTAAAAAGAATGTTTTACAAGACTCACGTTAACAATATTGCAGCAGTACGCACACAATCGAAGCGCAGTAAGGATGGCTAGTGTAACTAGCAAGAATACCACGAAAGCAAGAAAAAGAAGTACGCTATTAACTATTAACGTACCTGTCTCTTCCGAAACGAATGAGTACGTGTGCGACGTGTCTCCTACCATCGTTATCGGAAAGTCT
+
>::D;CEDB@?@A@BBBCCCCDAAA>ABE@CBBBBA>B>BBCCDCC?CC@C?BABCCCCC3C?ABBDDBBBBBB>BBCDDCC3BB@CCCCC<CCC@CBAACCCBB@B@BB@BBB@CCBDBCCCCCCBBBCBB@BCCC@BBCAAC??=@@BBC@ACCCCDDD?ABBACD?BA?CCD799BBB=A??>?BCCC3CD@ABABCCBBB<@<>==@;><>ACCC?BBBBAAA?A>ACE>BBC@@?@CBBBBCD@?@ECCA@===BB<AAD=CC@@B?BBBC?CC>CAAA
@ATNG8:05021:06523
GATGGTAGTATATCGCGTCGCTATCCAGAAGATCAGGAACTCTAGAAGAATTCAGATTTTAACACGAGAGTAAACGTAAAAGAAGGTTTTACAAGACTCACGTTAACAATATTGCAGCAGTACGCACACAATCGAAGCGCAGTAAGGATGGCTAGTGTAACTAGCAAGAATACCACGAAAGCAAGAAAAAAGAAGTACGCTATTAACTATTAACGTACCTGTCTCTTCCGAAACGAATGATTACTATAGACTATCTGAGACTACCATCGTTATCGGAAAGTCT
+
898=9>>@A?@<ABBBCCBBCCDCC?BAB@CBBBCCAC@BCCCBAEACC@B@@@@;;<<.9>BCCBCC@@@?@8@@;;99*4D<C.:;;.;AB?CC<;;HCEE?B?BD@DCC@CBBBBCCCFGAAACBBA>AAAA>AAAACAAB?B?BBA?BBAAABBD@BBBBBB?BA>???:??@@@;@??;999999%9?@BCABAAAAA=B<>>==6=9;;@::8:BBBBCB?B?BAA9@@@=:9:>;@@@@ABBBBBBCC@@@A???>><>@;;@?B@?A4;;3;778
@ATNG8:05027:06532
GATGGTAGCACGAGTCACTCATATCCAGAAGATCAGGAACTCTAGAAGAATTCAGATTTTTAACACGAGAGTAAACGTAAAAAGAAGGTTTTACAAGACTCACGTTAACAATATTGCAGCAGTACGCACACAATCGAAGCGCAGTAAGGATGGCTAGTGTAACTAGCAAGAATACCACGAAAGCAAGAAAAAGAAGTACGCTATTAACTATTAACGTACCTGTCTCTTCCGAAACGAATGAGTACAGAGAGTACGATATGTCTACCATCGTTATCGGAAAGTCT
+
?@?D@CCCCABBCBCCCCCCCABBE>BBD@CCDDA@?AACGCCCCC@DD@C@GBA@@@??0?>AC?@@CCCCCC:>>;;;;;*;@>@5999*9A;==CCDCCC@@=A?BB?BCC@CCCCCCCCCCCCCD@@B@CCAA>ABBBCBBB@B@BBB?BCCCCCDD?DCCCCC?BB?BCC?BBBA@9@997:EFFD2BB?B?@;?>>;:6::>A?@;>:>@B::9:BBA???8:79CC>CCB?AAABEEHCBBBB@CCCDA@BBC@>><@<?>?BD=A>>>:>=6<;;@
@ATNG8:05028:06521
GATGGTAGTATAGAGCTCTACATAGTACTCATTCGTTTCGAAGAGACAGGTACGTTAATAGTTAATAGCGTACTTCTTTTTCTTGCTTTCGTGGTATTCTTGCTAGTTACACTAGCCATCCTTACTGCGCTTCGATTGTGTGCGTACTGCTGCAATATTGTTAACGTGAGTCTTGTAAAACCTTCTTTTTACGTTTACTCTCGTGTTAAAAATCTGAATTCTTCTAAGTTCCTGATCTTCTGGCGCGTATGTATGTCGCCTACCATCGACCTCTAGAAGTCT
+
89;C:CCDC@@@CCCDBBBCCCCCCCCCCCBB>ACED>BBB@BEBBAAC@CCCCB>B?AAAB?C?CCCCCCBBB@BBBBB3A@=?BBB=BCDC?ABB?BC<?>?BBB@A@ADCC::8;AA;?;?B@@@>>><?B@@<??>>>AAAA@@@AA@@@;@@@=AA<>;>@CB@@@??;@?DDD3?;?<@@AAA/AA==@2:76///<;6;5;==<)7=A>=3=;??;?8827<6949;977849;A:><<<?@?>>===??@@<A@@<@>:;;D<@;;;??:===?
@ATNG8:05029:06546
GATGGTAGACATATCGTACTCTCTGTACTCATTCGTTTCGGAAGAGACAGGTACGTTAATAGTTAATAGCGTACTTCTTTTTCTTGCTTTCGTGGTATTCTTGCTAGTTACACTAGCCATCCTTACTGCGCTTCGATTGTGTGCGTACTGCTGCAATATTGTTAACGTGAGTCTTGTAAAACCTCTTTTTTACGTTTACTCTCGTGTTAAAAATCTGAATTCTTCTAGAGTTCCTGATCTTCTGGTATACACACTCGCTCGCTACCATCGTTATCGGAAAGTCT
+
?@:>9B;;9B@=ADBBBC?<;<>>666=>;>@:@AA@;>@;@=BCCCCCC>A@B>B:>@CAA;=A=>:>BBDC=B5;8;7;'<89<==?3937@>DC=,..,-.-6--(-777;:<<4::94:067::78885A@8868?@@@@@>=>=>>==>>188>8;92827==886697-.-788*8)-.78878%33446.733...3667+2222$256682838949;88---)-)-67:<@<@??<?AA@@???A@@;;;=====@;??C??<???>8==5=<>=
@ATNG8:05034:06534
GATGGTAGCTATACGTATATCTATGTACTCATTCGTTTCGGAAGAGATAGGTACGTTAATAGTTAATAGCGTACTTCTTTTTTCTTGCTTTCGTGGTATTCTTGCTAGTTACACTAGCCATCCTTACTGCGCTTCGATTGTGTGCGTACTGCTGCAATATTGTTAACGTGAGTCTTGTAAAACCTTCTTTTTACGTTTACTCTCGTGTTAAAAATCTGAATTCTTCTAGAGTTCCTGATCTTCTGGACAGAGTGTGCAGATACTACCATCGTTATCGGAAAGTCT
+
:55D;CBAACCCDBCBCCCCCCIIDFCCCCBA?ACCC?CCACACCCBBBA@CDCBC>B@BBBB@D?BBCCCCC;@<999999#3:5:@B@6BCBA?A@?;?@<@?ABAB>ABCEECAA>ACC?B?BB@AA=AA<@@AA=B@@:::@CA@@@BA???<@@A<@@<@<@@A>??AAA==>>BB6>;>9==CCC/>=99;.6-----7:;><@DDD/@;==?;A7==7<?>@:::9<6<?9<<A:>>>:>A==>>=>AAAB???A@@@A<>>>>?<AAAB<@@:@===
@ATNG8:05039:06530
GATAGTAGTACACTAGTCATACCAGAAGATCAGGAACTCTAGAAGAATTCAGATTTTTAACACGAGAGTAAACGTAAAAAGAAGGTTTTACAAGACTCACGTTAACAATATTGCAGCAGTACGCACACAATCGAAGCGCAGTAAGGATGGCTAGTGTAACTAGCAAGAATACCACGAAAGCAAGAAAAAGAAGTACGCTATTAACTATTAACGTACCTGTCTCTTCCGAAACGAATGAGTACATAGATATACGTATAGCTACCATCGTTATCGGAAAGTCT
+
GDCCCCD@ACCCBBBCCCCCCC?@@C@BBBB;;9;?BBCCBAAACCAC@CBB;<<;;*<<A@@BA@@@@@A9??;:;;;*;B=B5::;-:A@=BGCCCBCEC?B@CB@DBB@AAABCDCBCBCBBBCDD@CCBB=??BBA@BB<@<@@A=AGBBBBCB?AABCCC?BB?AAA9::BCD>@???A@@AA2AA=;;;AABBAA;><>A?=1818=A@A?ABBBBBB<@>@BC>BBB@@@?BCCCA@=?@DDA@=>=>>>>==@B=B@====B???=DB:B;;;
@ATNG8:05015:06580
GATGGTAGCTCACGTACGTCACACGTACTCATTCGTTTCGGAAGAGACAGGTACGTTAATAGTTAATAGCGTACTTCTTTTTCTTGCTTTCGTGGTATTCTTGCTAGTTACACTAGCCATTTACACTAGCCATCCTTACTGCGCTTCGATTGTGTGCGTACTGCTGCAATATTGTTAACGTGAGTCTTGTAAAACCTTCTTTTTACGTTTACTCTCGTGTTAAAAATCTGAATTCTTCTAGAGTTCCTGATCTTCTGGACGACGCGCACTGACACTACATCGTTATCGGAAAGTCT
+
9:;C@CCDBBBCBBBB@@BCCCCDDCCDDC;;;;DDF?FCAEAGCAABA@>AEDDC@D?BBCC@C@CACACDCCA?AADDD2AB?BA@A5@BCC@CBB>AB8::ABBB>BACBBBBC@A@@;ACBB>AAA<A@A=A=CCAABB??9>???;><B>===>@@>@@:;;B<@>>;>B<?<?@CBCCBBB@CBBAA6A=@>ABDFD3AAACC>BABBBBA?>?29999(9<?@C@C>AA>ABBB????C@CCBCBC?BBD@ECAAABBCCCAA@CCCECCCCBBBB?AACC@CF>CBBB
@ATNG8:05024:06557
GATGGTAGCGCATATCAGCGCAGCCCAGAAGATCAGGAACTCTAGAAGAATTCAGATTTTTAACACGAGAGTAAACGTAAAAAGAAGGTTTTACAAGACTCACGTTAACAATATTGCAGCAGTACGCACACAATCGAAGCGCAGTAAGGATGGCTAGTGTAACTAGCAAGAATACCACGAAAGCAAGAAAAAAGAAGTACGCTATTAACTATTAACGTACCTGTCTCTTCCGAAACGAATGAGTACTGCGTCTCACTCTCGCCTACCATCGTTATCGGAAAGTCT
+
A@?A<@555;;ADBCCBBBCDCCCC>CBC@AACBAA=A=ABBCC;;7;@?A@CD@@@@@@*;5;AA@@ABA@BB:@=>??@@0@?>A<@@@3@@@:@CCHCCG@@>@?BB?BBC?CBBBFECCAA@BABBBA<ADAA?ABBAAB;;7;8;CC?CBBCCCCBAFBBBAC@@?;?@=199@@@;>>@<99:9:9%99<;@<A;:@@><><<<BB4?<:?CDC?BB@@@@@=@>ADK?CBB>@ABBCCE?@?BBA@DBCBDEBBB?B;0-0000@<>@@@9??6=778
@ATNG8:05032:06571
GATGGTAGAGAGAGCTCTCTCATCGTACTCATTCGTTTCGGAAGAGACAGGTACGTTAATAGTTAATAGCGTACTTCTTTTTCTTGCTTTCTTGGTATTCTTGCTAGTTACACTAGCCATCCTTACTGCGCTTCGATTGTTGCGTACTGCTGCAATATTGTTAACGTGAGTCTTGTAAAACCTTCTTTTTACGTTTACTCTCGTGTTAAAAAATCTGAATTCTTCTAGAGTTCCTGATCTTCTGGGCAGACTCTCACACGCCTACCATCGTTATCGGAAAGTCT
+
CBBC@DCBBDB@A965;;==<<<======@?>:99:@7@>;C:BBAACCC@C;;;@;>5:?=B>A>ACBBB?>?>:00000'/0*/8892:B?B9:9C?A@0000;//*/9969>==7==B?B=A<;9;9;;9>>;;6<A=BB???@@>>>>=93;:>:;;5;:=<=>;:;AA157988*8.747:888(6228;/<<8::9999:-/////%////9395::69><>>@A<@<??AA@@055::.757:66665579955+556-597793:::;6;=3<==8
@ATNG8:05035:06572
GATGGTAGGCGAGAGTGAGACGCAGTACTCATTCGTTTCGGAAGAGACAGGTACGTTAATAGTTAATAGCGTACTTCTTTTTCTTGCTTTCGTGGTATTCTTGCTAGTTACACTAGCCATCCTTACTGCGCTTCGATTGTGTGCGTACTGCTGCAATATTGTTAACGTGAGTCTTGTAAAACCTTCTTTTTACGTTTACTCTCGTGTTAAAAAATCTGAATTCTTCTAGAGTTCCTGATCTTCTGGGTCTACGCTCGTCGCGCTACCATCGTTATCGGAAAGTCT
+
:99>7:?C@CBBCCCDDABBA@ACBBBBBDAB?ACCC?CC@B@BBBCCBB?CDCCC?C?BBCC?B?BCDBBABCA<99:9:'9::;BBB>BCCB?AC@<9989>?BCC?CCCBB@==<>BD<@;@@@><=><;>?;;7;A>>>>>>>>A?>>?>A7;<A;AA<A<AAA>>>?AA=B?@??3?;@7;:AAA/>???A9>==>>AA@@@188888%9888;9=:>@=BAAA@@A=@:>>@CAA7:;@A::::===A?>?>:::=??@@<@@?AC;?>>A<AD:A<<<
@ATNG8:05039:06595
GATGGTAGTATATCGCGTCGCTATCCAGAAGATCAGGAACTCTAGAAGAATTCAGATTTTTAACACGAGAGTAAACGTAAAAAGAAGGTTTTATAAGACTCACGTTAACAATATTGCAGCAGTACGCACACAATCGAAGCGCAGTAAGGATGGCTAGTGTAACTAGCAAGAATACCACGAAAGCAAGAAAAAGAAGTACGCTATTAACTATTAACGTACCTGTCTCTTCCGAAACGAATGAGTACACACTCTCATATGACACTACCATCGTTATCGGAAAGTCT
+
:55@8BAAACBEEBBBCCCCCFBBBACBD?@@CDBB@BACCCCCCC@CC@E@BBBBBBBB5B?BCCBCAAA@@@9@@@A@@@0>B=A4;;;.;?@=ACBA@B@AA=A=@B?BCCACCBCBBBB;;;CCCC;;;;BAB?C@@?BA??=@>AAA?BCCCCBCC?CBCBBB?BD?@A@8??=>?8;>>:@@@@A2@B?BBB>>AA?<1716:<;*/,/<AAA<AB997?@8=7<@@;?BB@BBCBBBBBBB>>C@=>>@AB???BBBB?BBB=C7B===7??:@997
@ATNG8:05008:06609
GATGGTAGCGCGACGAGCGTAGACCCAGAAGATCAGGAACTCTAGAAGAATTCAGATTTTTAACACGAGAGTAAACGTAAAAAGAAGGTTTTACAAGACTCACGTTAACAATATTGCAGCAGTACGCACACAATCGAAGCGCAGTAAGGATGGCTAGTGTAACTAGCAAGAATACCACGAAAGCAAGAAAAAGAAGTACGCTATTAACTATTAACGTACCTGTCTCTTCCGAAACGAATGAGTACGATGAGAGAGCTCTCTCTACCATCGTTATCGGAAAGTCT
+
CCBC@DCBCBABCCCBCAAACCCBH>BBCACCCCBC@D@CABBBBB?BC@B@CA@99988)9<?ACAAABBCCB;@@;;:::*;@=>=CCD;CDEGCCAB@CC;;8;@BB@ACC?BBBBCCCCBBBBCCCCC@BBBC>AABBAAAA;A?@@@>ACBBBBBC?EEBBCC?CC?BAA?BCBCC>@@@@BBCCC3BA<A@@@A@A@A<@;??AD;A;@ACBB>AACA@??:?=@AA;BAB?BBBBBBBBBA>>AABB@@@888>>@@@=AA@>>:>>::4:>9?@>>
@ATNG8:05009:06605
GATGGTAGTATCTGCACACTCTGTCCAGAAGATCAGGAACTCTAGAAGAATTCAGATTTTTAACACGAGAGTAAACGTAAAAAGAAGGTTTTACAAGACTCACGTTTAACAATATTGCAGCAGTACGCACACAATCGAAGCGCAGTAAGGATGGCTAGTGTAACTAGCAAGAATACCACGAAAGCAAGAAAAAAGAAGTACGCTATTAACTATTAACGTACCTGTCTCTTCCGAAACGAATGAGTACGAGAGAGCACACGTGTCTACCATCGTTATCGGAAAGTCT
+
3449.5<<4:6<9;6666>?;<<>>:;;;8<<>>A>:>9=<5544;6995:7::::7999'96<><A??A?<??68744444$4;;:7<==0>A=9<C@C@A@::9)9:??;@AC9==??@ABBCCCBBBBBB?BCAA?@@@BA@?C@C?B@@<@@@BBBAB?BBBBBFAAA>@A@==88==287758899:9%9?<897@>7:;>8=7:8BC9@7;;?::5:A??:99>@<=??89978:888<@@BAAADAA9:9BBBCDAA6759>>9:=8=99959>7?558
@ATNG8:05012:06641
GATGGTAGCACACGAGATCTCATCGTACTCATTCGTTTCGGAAGAGACAGGTACGTTAATAGTTAATAGCGTACTTCTTTTTCTTGCTTTCGTGGTATTCTTGCTAGTTACACTAGCCATCCTTACTGCGCTTCGATTGTGTGCGTACTGCTGCAATATTGTTAACGTGAGTCTTGTAAAACCTTCTTTTTACGTTTACTCTCGTGTTAAAAATCTGAATTCTTCTAGAGTTCCTGATCTTCTGGATACACTCATGTGCACCTACCATCGTTATCGGAAAGTCT
+
AACC?CCCDCCBBBCDCCDCCCD;<:BBBDCC?BBDD@DC>A?AABBCCC8;<A@@=C?;;;A6;26BDCCBCBG@BBBBB3=C:BBBB>BDBC?@@C@CC=??@BAA?BBBBBBBB<AAA>A>ABBBBA@?;A??A=AA;==AA>>?=?@>>::7:@@<@@:?;?@@@AAAAB<;;;DD;D=B=?????.<;:;;0669///667A=CDCA/A???A;?<@A=;<;A===:>;??>?==:==B<@@@>>>??G;;;>A@>;>>>9;;;=?;>BAA=AC:BB;;
@ATNG8:05013:06633
GATGGTAGCGCACACATAGATACAGTACTCATTCGTTTCGGAAGAGACAGGTACGTTAATAGTTAATAGCGTACTTCTTTTTCTTGCTTTCGTGGTATTCTTGCTAGTTACACTAGCCATCCTTACTGCGCTTCGATTGTGTGCGTACTGCTGCAATATTGTTAACGTGAGTCTTGTAAAACCTTCTTTTTACGTTTACTCTCGTGTTAAAAATCTGAATTCTTCTAGAGTTCCTGATCTTCTGGGTCTCTCTCTCACGCACTACCATCGTTATCGGAAAGTCT
+
944:7:A@@@BBBBBBFBBBDCAAAABBBB;;9;BBG=CB@B>@@BCCDCACCC;;:9=BCBB@C@CBDCCCCCA=@>>>>0?A=BABA<AA@A?ACBAJC?AABBBB@BFHHCBBB@GCC@C>BBB@@@AA>BBDC@CCCCCCCCBBBCDCCBB?BBB?BD?C@CCBBBBCCC@BBCCC=C@C>;<;;;*;A@@B9<;CCCCCBBB>AAAA0AA@AA?D>BB@CC@@ACCAE?BBBCCC?CBCD>;;;CBBABCBBBA@@BBBC>A@CCC@EBBB=@@9?@??
@ATNG8:05014:06645
GATGGTAGCATCATGCATATCTCACCAGAAGATCAGGAACTCTAGAAGAATTCAGATTTTTAACACGAGAGTAAACGTAAAAAGAAGGTTTTACAAGACTCACGTTAACAATATTGCAGCAGTACGCACACAATCGAAGCGCAGTAAGGATGGCTAGTGTAACTAGCAAGAATACCACGAAAGCAAGAAAAAAGAAGTACGCTATTAACTATTAACGTACCTGTCTCTTCCGAAACGAATGAGTACTGCGTCTCACTCTCGCCTACCATCGTTATCGGAAAGTCT
+
A@CD?CDBCCBBBBCBCCCCCCCCD?DGD@CCCB@@=@?BBBAAAC@CC?C?CCAA@AAA2B?BCCAAAAB???8=?:;;;<*;?=<<A@D9BBC@CHDCCBBA@?AADFABCB?BBBBBBGCCCAAABCAA?BBBB@BBCCCCCC?C?BBC?BBBACCDD>AABBBB?BC?ABB7:9AAA:?>?;::9999%9A;:99?A>;;>=E<@???:>:=BCBB?A@@?@993939>>9@CC=BBC?A>>999CAAABAAAA??@A>AFD?BBCBC?BBAA>AD>B9:9
@ATNG8:05015:06621
GATGGTAGCTACGTGCTCTTGACTCTCGTACTCATTCGTTTCGGAAGAGACAGGTACGTTTAATAGTTAATAGCGTAACTTCATTTTTCTTTGCTTTCGTGGTATTCTTGCTAGTTACACTAGCCATCCTTACTGCGCTTCGATTGTGTGCGTACTGCTGCAATATTGTTAACGTGTGCTCATTGTAAAACCTTCTTTTTACGTTTACTCTCGTAGTTAAAAATCTGATTCTTCTAGAGTTCCTGATCTTCTGTATTCACACTCGCTCGCTACCATCGTTATCGGAAAGTCT
+
6://)/::////;:::>:7)////////555<9995:::<4==8<549///9:)//7///,/6=;<<,/,/:995//4::)//////$///)/;>@265::27//)//)//444<4;;5559772///)/)////9:9939///)/::79;;9999444444.444.4=8>:=<:99//////255555&547)//:::$//999/;//////////39:::(;77---055(--///4;5:.55;999.445555755//7-------///:5:;:::044::.44(3:::
@ATNG8:05018:06601
GATGGTAGTATAGAGCTCTACATAGTACTCATTCGTTTCGGAAGAGACAGGTACGTTAATAGTTAATAGCGTACTTCTTTTTCTTGCTTTCGTGGTATTCTTGCTAGTTACACTAGCCATCCTTACTGCGCTTCGATTGTGTGCGTACTGCTGCAATATTGTTAACGTGAGTCTTGTAAAACCTTCTTTTTACGTTTACTCTCGTGTTAAAAATCTGAATTCTTCTAGAGTTCCTGATCTTCTGGCGCTCTGTCACGTCTGCTACCATCGTTATCGGAATGTCT
+
??@B@CCAABBBBABBBBBA<A<<AB>>@B:;4:BBB>BCAE@DA@@CCB@DDCAA>A@CCAA<?799CCCBBBA>::998(:73>:;<6==BB?BBB@DC??>?C??9?AAABA??<==>=A=@@>>>===<??BE:==???ABAAA@@@???A;???=AA;>;@AB????9816<<:>2>=B:>=BBB/AAABA:;788=====A;????/????B:=:=>:>;;;@??=B=A@@@==8=;;5;=====;;;?>?;<;ABBBD:=>=>=388@94949----
@ATNG8:05019:06642
GATGGTAGCGCACACATATACAGTACTCATTCGTTTCGGAAGAGACAGGTACGTTTAATAGTTAATAGCGTACTTCTTTTTCTTGCTTTCGTGGTATTCTTGCTAGTTACACTAGCCATCCTTACTGCGCTTCGATGTGTGCGTACTGCTGCAATATTGTTAACGTGAGTCTTGTAAAACCTTCTTTTTACGTTTACTCTCGTGTTAAAATCTGAATTCTTCTAGAGTTCCTGATCTTCTGGTCTACTACACTGTACTCTACCATCGTTATCGGAAAGTCT
+
944<5:AA@@ABCCCBBBCCBBABBABB;;9<@:>7BB?B@BBCBB>C=@A@;99)5.5554.69::<?;65/95/////$//)////)4:9;6;=;.54.449;8:7;===B6//7///*/)/<<<A@=>9<<00/::9>?BB==>=<<<57-49924?:??AB::6;;;<9566<<0<8<8<<<<<+@AA@@,0//5;55449.444&498//,/7;;7;?@?5557;7;BB@@@?A?A=ABB@@@@@@@;;;?>>AAA@=@@?>>??===189-88>=
@ATNG8:05021:06619
GATGGTAGCACGACACGACGATGTGTACTCATTCGTTTTCGGAAGAGACAGGGTACGTTAAATAGTTAATAGCGTACTTTCTTTTTCTTGCTTTCGTGGTATTTCTTGCTAGTTACACTAGCCATCCTTACTGCGCTTCGATTGTGTGCGTACTGCTGCAATATTGTTAACTTGAGTCTTGTAAAACCTTCTTTTACGTTTACTCTCGTGTTAAAAATCTGAATTCTTCTAGAGTTCCTGATCTTCTGGATAGCGACGCGATATACTACCATCGTTATCGGAAAGTCT
+
8:4;5/777>///999:=@==66:@>@A;69B=>0000)0/*/)/7::<555)5@@90)//)/977)/)/:8:=?@9;;(38;;=+:>6>:6;19/0/38///(3:6::?>>>9<B??>BBB?899:@6;<8>>><A<>>?><??ABB;;;;??????AC<>>><=<7<37816:9;;;59::9:&9;A290@@0===@@*0/7///9:::.4444$4444:7<;@A:>??A99:5:=A@@AAA>A??<?EECCFDBBB;;;AA@BEBB?CBAAC?@@>@299.9999
@ATNG8:05026:06617
GATGGTAGTGATACAGATCAGACACCAGAAGATCAGGAACTCTAGAAGAATTCAGATTTTTAACACGAGAGTAAACGTAAAAAGAAGGTTTTACAAGACTCACGTTAACAATATTGCAGCAGTACGCACACAATCGAAGCGCAGTAAGGATGGCTAGTGTAACTAGCAAGAATACCACGAAAGCAAGAAAAAGAAGTACGCTATTAACTATTAACGTACCTGTCTCTTCCGAAACGAATGAGTACCTCTCAGACGCTCGTCCTACCATCGTTATCGGAAAGTCT
+
B@ABADA@ACBAA==BCCCCBB=>A>AA@=BBB@@>0505=>BB<<9;;7>8?A:>:;;;);7::?<DAA@@?@83344444$44.4.555&5:<9?B@AAA>@A>A<@@:@A@?CCDDC@AACCBBB@BA>9=>00-/?>>?B@?=@?BBB@FABABCCC=??BBAA=AA=A?;6<>777.8?@8<<<<=,=@=9:8AA?9?>8=1779=-6057>>><????:::8<7::;29995888BA?@>?>?@A986<=><8::<AA?;?<;;B@BBBB>BF<AABA
@ATNG8:05026:06641
GATGGTAGAGTACAGTGTAGTAGACCAGAAGATCAGGAACTCTAGAAGAATTCAGATTTTTAACACGAGAGTAAACGTAAAAAGAAGGTTTTACAAGACTCACGTTAACAATATTGCAGCAGTACGCACACAATCGAAGCGCAGTTAGGATGGCTAGTGTAACTAGCAAGAATACCACGAAAGCAAGAAAAAGAAGTACGCTATTAACTATTAACGTACCTGTCTCTTCCGAAACGAATGAGTACATAGATATACGTATAGCTACCATTCGTTATCGGGAAAAGTCT
+
BCBB?CCBBB@@;;=>>DCBCCGCC@BCCA<;9AB@;@====00/;:??<;8==555==?)31/////89///:233/<:::(//)/4:::+:/529555;::::5959>8=;:6:@@ABDCC:9:@@ACAB?BBBE>@?CCCCC>AB?A@@=@BAABAAA8:;@??CABB?BB?9777=>69:=6::??@/:?;<7;79>8;>4:59:;;7>;77>?=6<:::3337<7==>6==B8:????A@ABB????@>==A@;9556750..(.33.35599'222&2337
@ATNG8:05032:06615
GATGGTAGTAGTACACTAGTCATACCAGAAGATCAGGAACTCTAGAAGAATTCAGATTTTTAACACGAGAGTAAACGTAAAAAGAAGGTTTTACAAGACTCACGTTAACAATATTGCAGCAGTACGCACACAATCGAAGCGCAGTAAGGATGGCTAGTGTAACTAGCAAGAATACCACGAAAGCAAGAAAAAGAAGTACGCTATTAACTATTAACGTACCTGTCTCTTCCGAAACGAATGAGTACACACTCTCATATGACACTACCATCGTTATCGGAAAGTCT
+
BBBC?CCDBABBCFCBBCDDC@@AB?BDL@CCDC;;9;9;;FFCCG@BB@C@LCCCCCCC3C?CCCCDCCAA@@:??@EEEG5BB?A4;;;6;CFAGCCCCDDBA>A@BB@BBC>AACBCCFCCBBBBDFCC?AABC?BBBBBBBB>C@CCC?CCCCCCCC=AAACCC?CC?BBB=??AAA;@@@<@@@@@2AA?>>>@AAAAA=A;??@@<@<AABAA>ABBCBBB@B?BBB>BBB?AABCBCCCB??ABBAA=>=BBB?==BB>BBBBB>BBAC?EE?B::9
@ATNG8:05033:06620
GATGGTAGATATATGCACGCTCTACCAGAAGATCAGGAACTCTAGAAGAATTCAGATTTTTAACACGAGAGTAAACGTAAAAAGAAGGTTTTACAAGACTCACGTTAACAATATTGCATCAGTACGCACACAATCGAAGCGCAGTAAGGATGGCTAGTGTAACTAGCAAGAATACCACGAAAGCAAGAAAAAGAAGTACGCTATTAACTATTAACGTACCTGTCTCTTCCGAAACCGAATGAGTACACACTCTCATATGACACTACCATCGTTATCGGAAAGTCT
+
DBBB@DCCC?AACBCBCDBABBBBB?BJFACCCC@@?@AEBBACCC?BA?A@CCA::999.:?CCB?BCDC>><3;>9;;;;*;C=?5:::*:BA@GFBBBDBBB=@<@B?BBC@CBBCCCCDCCCCBA@@A@CBBB@BBBBACCC?C>B@B@BBBB@CCC?CCCBBB?@@<=>=:<=877)8<<7<>>>>/?B=@;;;BD???<A<AA?A<A<=>BBC?BB@??@@=A>AAB=B?BB?BBCBBBBDAAACCDBBB;:?BBBCCCD@BBBBB@BBAB=AA<AAAB
@ATNG8:05034:06616
GATGGTAGTGATACAGATCAGACACCAGAAGATCAGGAACTCTAGAAGAATTCAGATTTTTAACACGAGAGTAAACGTAAAAAGAAGGTTTTACAAGACTCACGTTAACAATATTGCAGCAGTACGCACACAATCGAAGCGCAGTAAGGATGGCTAGTGTAACTAGCAAGAATACCACGAAAGCAAGAAAAAGAAGTACGCTATTAACTATTAACGTACCTGTCTCTTCCGAAACGAATGAGTACCTCTCAGACGCTCGTCCTACCATCGTTATCGGAAAGTCT
+
BCBC@CAA@DDDCBBCCCDCCCCCC?CBCACCCE@@?A@CCCCCAA?CC@C?CBBBA@@@2A>BBF@AABC???8>@:;;;<*;G>@@BDD;CCC@FBBBCECBB?B?BB?BBB?BACCCBBCDCECCCBDD@BAAB?BBBBAAAA?C?CBB?BCCCAAAD?AAABBB@BB?AAA;??A@@;???>BBABB3BF?BAAACCAAA=C:??@@<@<A@BBC?BBCAA??<?;?BD>CCD?BBBBBBE?BBABBBA@@@@AAAB;A??;?@@@B@CDBA?BC>C999
@ATNG8:05034:06619
GATGGTAGGCGTGTGAGAGTCTGCCCAGAAGATCAGGAACTCTAGAAGAATTCAGATTTTTAACACGAGAGTAAACGTAAAAAGAAGGTTTTACAAGACTCACGTTAACAATATTGCAGCAGTACGCACACAATCGAAGCGCAGTAGGATGGCTAGTGTAACTGCAAGAATACCACGAAAGCAAGAAAAAGAAGTACGCTATTAACTATTAACGTACCTGTCTCTTCCGAAACGAATGAGTACCTCTCAGACGCTCGTCCTACCATCGTTATCGGAAAGTCT
+
:55B;>BB?CBCCAB?BDDDCB@AD=CCC?DCCCCC@C@CCCCCCCACC?B@ABC::::;*;>ACCCCCCFBA@9>>99777)9?>?9=;;+33;6;B=BBBAAA>A?BB?BBA=A>>>>>@@@@?AAAA><8<>>><AA<667///066A?AAA@AAAA?BAAAB=?;<BBB?BB???<?AA<:::::(9>:?BFCEC>>>7:7;AAA;><>?AAA=AAAA:::<A<???9=@B?BBBBBBB>BBB@BABABA==?BB>B>>;@;@@@?BBAA>AC9@A@@
@ATNG8:05036:06638
GATGGTAGTATCTGCACACTCTGTCCAGAAGATCAGGAACTCTAGAAGAATTCAGATTTTTAACACGAGAGTAAACGTAAAAAGAAGGTTTTACAAGACTCACGTTAACAATATTGCAGCAGTACGCACACAATCGAAGCGCAGTAAGGATGGCTAGTGTAACTAGCAAGAATACCACGAAAGCAAGAAAAAGAAGTACGCTATTAACTATTAACGTACCTGTCTCTTCCGAAACGAATGAGTACACACTCTCATATGACACTACCATCGTTATCGGAAAGTCT
+
344<7<ABCDCCCCA@@CCDDCDCC@CDD@BBBC::9;?AACCCGCABB>A?AA@@@ABA2B?BCBBBC@@:9939ABCCDD5BB>B@BDC=BBCBCDCCCCCCB>B@CD@BBB@BBB@@ABBCBBBBBCBDABBBC>@@BDCCBC>A=@@@=@CCCBBBC?BDCCBB@CC?9::;??BCC=A@?;9:9::(8B>BBCDC@@>><>;>>@@;@=ABCCC?CBBBBBB<?<?DE=AAB?AABCCDCBAABBC??>>==AD99:BBC?BBBBB?CCDF@DD>C::9
@ATNG8:05043:06639
GATGGTAGCGCATATCAGCGCAGCCCAGAAGATCAGGAACTCTAGAAGAATTCAGATTTTTAACACGAGAGTAAACGTAAAAAGAAGGTTTTACAAGACTCACGTTAACAATATTGCAGCAGTACGCACACAATCGAAGCGCAGTAAGGATGGCTAGTGTAACTAGCAAGAATACCACGAAAGCAAGAAAAAGAAGTACGCTATTAACTATTAACGTACCTGTCTCTTCCGAAACGAATGAGTAGTGGCGACGTGTCTCCTACCATCGTTATCGGAAAGTCT
+
BCCC@C:65<BD?@@BBBBBBBBBD>CCC@CCDCBB@C@BBCCDDD@BC?B?AAC;;;;;*;>CDCCEA@BA@@8@B;;<<<);<;;;>;;0?@C@BBBBCCC@A>@ACC@CBB=BAAAABBBCCBCBCCCC@CCCC?BBDDDCCC?C@C@A=ABCBDCCC@BBBDCC@CC?AAAACCDDH=BBB>AFEDD3BB?AAABCCAAA?D?BABB@B@B>BBB?@@@C@@@@B?BCE>CBB?BABABBCCC?CCCCBAABBBB?BBC?ABACC?AADD?BB>B887
@ATNG8:05044:06639
GATGGTAGACATATCGTACTCTCTGTACTCATTCGTTTCGGAAGAGACAGGTACGTTAATAGTTAATAGCGTACTTCTTTTTCTTGCTTTCGTGGTATTCTTGCTAGTTTACACTAGCCATCCTTACTGCGCTTCGATTGTGTGCGTACTGCTGCAATATTGTTAACGTGAGTCTTGTAAAACCTTCTTTTTACGTTTACTCTCGTGTTAAAAATCTGAATTCTTCTAGAGTTTCCTGATCTTCTGGTATACACACTCGCTCGCTACCATCGTTATCGGAAAGTCT
+
888<7<<BBABBCCCCCBBCGCCBDDCBCDCC?B@@@<@G@E?CCCBBBD@@@@BA=@=?@CC@G@BBA@@A?79233337$9;97==<3?A9:39::39A===<@999(7<<=>;AA<@@A;><>@@@@:::<>>>B=>>>@@A>;;;>>>?>>><>>>;??=B:>=????>>==A====5=:=9;;;;;+:???>8>:;;=>;;9=46666'3//.<293;;;A>=<:555'5498:97729>=8??===B===>>@@@@@A>=>====??<=>=B<<=2==:/
@ATNG8:05047:06644
GATGGTAGGCGAGAGTGAGACGCAGTACTCATTCGTTTCGGAAGAGACAGGTACGTTAATAGTTAATAGCGTACTTCTTTTTCTTGCTTTCGTGGTATTCTTGCTAGTTACACTAGCCATCCTTACTGCGCTTCGATTGTGTGCGTACTGCTGCAATATCGTTAACGTGAGTCTTGTAAAACCTTCTTTTTACGTTTACTCTCGTGTTAAAAATCTGAATTCTTCTAGAGTTCCTGATCTTCTGGGCAGACTCTCACACGCCTACCATTCGTTACTCGGAAAGTCT
+
7444.4:<7<=;;666@@@@>>>>CCCCAA<<7;A@C;@A?@@CBCBAAA@CCBCB?C@CBCC?B>A@A=;894404;===+;;8==8=6=>=B:>>B9=?<<>?@?A?B???BBBC>A?;5;8;>?>>>@A<@>>>598B;;;?@@@@::9;770867=?A<A;:::522666422266+505466666(..555,3.//<=595717555'566676;:<<:>@??>>>9>:>99///3663;.77;///:::====9606773//(/360///::/5503889
@ATNG8:05001:06656
GATGGTAGTGTCATATAGAGTGTGTACTCATTCGTTTCGGAAGAGACAGGTACGTTAATAGTTAATAGCGTACTTCTTTTTCTTGCTTTCGTGGTATTCTTGCTAGTTACACTAGCCATCCTTACTGCGCTTCGATTGTGTGCGTACTGCTGCAATATTGTTAACGTGAGTCTTGTAAAACCTTCTTTTTACGTTTACTCTCGTGTTAAAAATCTGAATTCTTCTAGAGTTCCTGATCTTCTGGAGATACACATGATACTCTACCATCGTTATCGGAAAGTCT
+
955>9>DDBBBBBBCCEEBBBFICCCCBB;;29BBB=CD@C?CCCCCCIAHDCCC@CACDCDACACBBBCCEEE@CCCGG5BC?BDDI?CBCCACBB>BB@AAACDD@BBBA@@CC@CCC@C@ECCBBCBB@BCCC@CCCBBBCCCBBBCCCDD@DAA>CC@C?BCCCCCCCDDBCBCC=CEH?BADGI3CA;;;6<CBBCCCCCC?BCBC5BBBBC?@>AB@CCCBB;;5;=@@@B;:6;BB<BAADDECBBCBBBBCCDCAA>ACC9;8;A>>3:9/0=00
@ATNG8:05009:06662
GATGGTAGAGTACAGTGTAGTAGACCAGAAGATCAGGAACTCTAGAAGAATTCAGATTTTTAACACGAGAGTAAACGTAAAAAGAAGGTTTTACAAGACTCACGTTAACAATATTGCAGCAGTACGCACACAATCGAAGCGCAGTAAGGATGGCTAGTGTAACTAGCAAGAATACCACGAAAGCAAGAAAAAGAAGTACGCTATTAACTATTAACGTACCTGTCTCTTCCGAAACGAATGAGTACATAGATATACGTATAGCTACCATCGTTATCGGAAAGTCT
+
?A?@?AADCCBBBCCBBC@AACC:;;;FG@CBBB9:8;>AABA@@B@BC@C?BAA?>==<,<8?AA???BAABB=??ACCCC5CIAC@CCC<CFIGCCBBAAAED@F@CC@CCC?BBBBCBCBBBBBBBCCC?ABBC?CBAAABBB<@<@??=ACBBBBCB@AAABCDAAB>ABB=B@BBB=BBB@CCCCC3BB?:;;BB???D3838=>=8=8=>AAA?BBAA989@B@BBB=BCE@BBBBBBBBBB=>=@@AA?@>>>===@@<@@?>?=DAA>:BE:A889
@ATNG8:05011:06697
GATGGTAGAGAGACTGTAGCGCACCCAGAAGATCAGGAACTCTAGAAGAATTCAGATTTTTAACACGAGAGTAAACGTAAAAAGAAGGTTTTACAAGACTCACGTTAACAATATTGCAGCAGTACGCACACAATCGAAGCGCAGTAAGGATGGCTAGTGTAACTAGCAAGAATACCACGAAAGCAAGATAAAGAAGTACGCTATTAACTATTAACGTACCTGTCTCTTCGAAACGAATGAGTACCTCTCAGACGCTCGTCCTACCATCGTTATCGGAAAGTCT
+
455<7::BBG;:;BCC?=<<<<@B?3?BC?BAA@;;4:=@ABEBAA?CC@C@A@@:9999):3:9?@CBCBBDF?@@A=>=<(5925.559&555.5;99<=;;;9=:==9;;;8<@@<=B;;;B@@=>?:9455559>==<<<=>9>;==<7:::444447;<<;==7;<7<<=69;333(3883333;;3550222:65;;<8=8:::9482888884444;<<<688=B9A;:7=<;>A7759BBAC>=>@??@>=<6;65.2755>=?97717?9?=<<
@ATNG8:05012:06652
GATGGTATCGCACACATAGATACAGTACTCATTCGTTTCGGAAGAGACAGGTACGTTAATAGTTAATAGCGTACTTCTTTTTCTTGCTTTCGTGGTATTCTTGCTAGTTACACTAGCCATCCTTACTGCGCTTCGATTGTGTGCGTACTGCTGCAATATTGTTAACGTGGGTCTTGTAAAACCTTCTTTTTACGTTTACTCTCGTGTTAAAAATCTGAATTCTTCTAGAGTTCCTGATCTTCTGGCTCTCGTAGACAGATACTACCATCGTTATCGGAAAGTCT
+
844<7<<BCBCBCBBCBBCCCECCCCCCCD;;2:AAA:???B?BBCCCCC@A>@00-/5;;9A7;7;BBBJCFCC;;:::;*;;5;;;;0;@@A;AAB?CC?AAAAAC?ABBBC;;;=@@?<?;>@?ABA@D6;:??:?A?@BBBBBA@@CCB@A:;;C@DFAE>@@CCC=CCC@C;;;<.;9@9@CCCC5C@B@A:BB?>?BA9994;;:;(:55993939:5::;<<<>:=9BBCB@@>@AA?@AAA@@AA::;AA@BBBBBC=??>8=9=?>?<?@8>000
@ATNG8:05012:06670
GATGGTAGCGCACACATAGATACAGTACTCATTCGTTTCGGAAGAGACAGGTACGTTAATAGTTAATAGCGTACTTCTTTTTCTTGCTTTCGTGGTATTCTTGCTAGTTACACTAGCCATCCTTACTGCGCTTCGATTGTGTGCGTACTGCTGCAATATTGTTAACGTGAGTCTTGTAAAACCTTCTTTTTACGTTTACTCTCGTGTTAAAAATCTGAATTCTTCTAGATTCCTGATCTTCTGGCTCTCGTAGACAGATACTACCATCGTTATCGGAAAGTCT
+
BCBB@BBBC@A?@CCCCAABGGABBGCDCFBB@BBBD=BA>A<?;;=BBB?BC9;6@C:BBCB@CAEBBBAA@CC>@@???,@?<@@BD>BBFEACCIAEF@BA@DDDACCCCBBCC@CCB@B@CCBCCBBB?ABBB?CCCDEDBBBCCCEBBBB@CBB@BB@B@CCCDCCCCCACCCCC<DAC>AAAAA0ACCCC>CCCCCBDA@@5;;;;*;AABG@D@DE?BBCCCC?B?BDDBBB?BBC@CCBBBCBBBBBBCCBBBAAA@BBBAA>@B@@>A@;AABB
@ATNG8:05021:06686
GATGGTAGCGCATATCAGCGCAGCCCAGAAGATCAGGAACTCTAGAAGAATTCAGATTTTTAACACGAGAGTAAACGTAAAAAGAAGGTTTTACAAGACTCACGTTAACAATATTGCAGCAGTACGCACACAATCGAAGCGCAGTAAGGATGGCTAGTGTAACTAGCAAGAATACCACGAAAGCAAGAAAAAGAAGTACGCTATTAACTATTAACGTACCTGTCTCTTCCGAAACGAATGAGTACAGAGAGTACGATATGTCTACCATCGTTATCGGAAAGTCT
+
9:<D@DCCCB?>5559=>994>955)555.6;?@AD<A?ACCAA@@=@B?C?BA?;;;;;*;>;;;BAACCFED=BBCCEDD5;;5;5;;;.;AB?DCCAAA?CB>B@CDACCB?CB@@@BCDEBCBCCECCACBBB@BBFDDDCB@DBC;;:;CCDCCDC@BBCAAA?CB?B??<?A>>?8;<<998999(:@;ACAAABCAB?A7:9BA4958ABAA@B@@@;::;@=?@A;>@@799ABCCBBBBBBBBBCBAAABBBBBCB?B???A497<;6:;4<898
@ATNG8:05026:06695
GATGGTAGGCGACATACATACGCGCCAGAAGATCAGGAACTCTAGAAGAATTCAGATTTTTAACACGAGAGTAAACGTAAAAAGAAGGTTTTACAAGACTCACGTTAACAATATTGCAGCAGTACGCACACAATCGAAGCGCAGTAAGGATGGCTAGTGTAACTAGCAAGAATACCACGAAAGCAAGAAAAAGAAGTACGCTATTAACTATTAACGTACCTGTCTCTTCCGAAACGAATGAGTACTGCGTCTCACTCTCGCCTACCATCGTTATCGGAAAGTCT
+
955>9<AB?C;;:CFFDCCCCBBBB@CCD@CCCCCC@C@CCCCCBB@BC?B?BCCBBBBB2B@CCBCCCCB@@@;@ABBFFF5A@;A5;;;*:@B?DABACCCDC@C?AB?ABB?BBCBCBCCDCBCCCCCBABBBC@AA@BCCCC@D?BBB@BGCCBBBC?CBCCCC?BD@BBB?AA>==7?AA=ABCDC2BA@B@?@BBCBB?B?BBAB<@<@ABBA?BCAA@A@<?<?AB=AAB>ABAABEE?@?BCBBBA@@DCBBC@CEE@BAA?@>ABBD@CE@CB::
@ATNG8:05035:06658
GATGGTAGATACTCGCTGATACACCCAGAAGATCAGGAACTCTAGAAGAAATTCAGATTTTTAACACGAGAGTAAACGTAAAAAGAAGGTTTTACAAGACTCACGTTAACAATATTGCAGCAGTACGCACACAATCGAAGCGCAGTAAGGATGGCTAGTGTAACTAGCAAGAATACCACGAAAGCAAGAAAAAGGAAGTACGCTATTAACTATTAACGTACCTGTCTCTTCCGAAACGAATGAGTACACACTCTCATATGACACTACCATCGTTATCAGGAAAGTCT
+
:;<<?A@@@@@:44555<<=BAABB;B9925=99><6<7<>8<949.333(3233///888'80////679;:9928949999'4B?B;CCC;BBB?BCAAACCBC?C@DD@DDD@BCCCCCCGGCCA@@AAA?AAAB8;;CBDABC>B?BLD?BBA@@AA@?AB?>><6>><:A;4:8<<?8988877889(99?99848>;;774948:AC=D7:;:::;?AA???A@D<?AD>AAA398=7738733875555559<;::;<8848:;99388///389(///3
@ATNG8:05036:06686
GATGGTAGCATCATGCTATATCTCACCAGGAAGATCAGGAACTCTAGAAGAATTCTAGATTTTTAATCACGAGAGTAAACGTAAAAAGAAGGTTTTACAGACTCACGTTAACAATATTGCAGCAGTACTCACACAATCGAAGTCGCAGTAAGGATGGCTAGTTGTAACTAGCAAGAATACCACGAAAGCAAGAAAAAAGAAGTACGCTATTAACTATTAACGTACCTGTCTCTTCCGAAACGAATGAGTACGTGTGCGACGTGTCTCCTACCATCGTTATCGGAAAGTCT
+
<<<A855:;:;</0/------267783//)/279::99493444=<<<7><382887///;;;+7+//8//3793333(3355555$5:59)///&////::::=<<=494994=88=>937@@@@@@?>==@A@>@>00*0009;=>@A;B;=<<.4448829;:6:;:43/49:(///(//9:;3999,//////#/84///89:522+23522239399>>>8;::;;;@:?7@BB<BBB6::>///668;?<>==<=AAA@>?<?BC?B>=>B@BA?@089*9899
@ATNG8:05037:06677
GATGGTAGCACACGAGATCTCATCGTACTCATTCGTTTCGGAAGAGACAGGTACGTTAATTAGTTAATAGCGTACTTCTTTTTCTTAGCTTTCTGTGGTATTCTTGCTAGTTACACTAGCCATCCTTACTGCGCTTCGATTGTGTGCGTACTGCTGCAATATTGTTAACGTGAGTCTTGTAAAACCTTCTTTTTACGTTTACTCTCGTGTTAAAAATCTTGAATTCTTCTAGAGTTCCTGATCTTCTGGGTGCGCTACAGTCTCTCTACCATCGTTATCGGAAAGTCT
+
CCCD?CCCCCCB@@;:;<<<<===<<<>>>BB<BB@:1:@:@:@BCCBBA<ACA@@;>+0)///)/7<;CBBBB@A=99999)9:+//::;5778BB8BBB>@@::97<37,333332:;48>B=A;===>;:;::><=>=788A@@@>>?B@A@?==5;:;5:A=B=>>=885==?7;;@A@2A6:6:?DDD/9;6=<*/.5/..7837+5556(256+5:,5,595><88>>>:849///880788@09;A:::@>>:::@???A??;>=>>?<@@>>;>B:A>>=
@ATNG8:05003:06738
GATGGTAGCACGAGTCACTCATATCCAGAAGATCAGGAACTCTAGAAGAATTCAGATTTTTAACACGAGAGTAAACGTAAAAAGAAGGTTTTACAAGACTCACGTTAACAATATTGCAGCAGTACGCACACAATCGAAGCGCAGTAAGTATGGCTAGTGTAACTAGCAAGAATACCACGAAAGCAAGAAAAAGAAGTACGCTATTAACTATTAACGTACCTGTCTCTTCCGAAACGAATGAGTACGTGTGCGACGTGTCTCCTACCATCGTTATCGGAAAGTCT
+
BBBC@CCBBBA<<@CDCBBBE?;<?7;@C:9;BBAA<A4:;BB@@@;==.9249:44999$93<<=BBAAAABC9@:;9999$9<.5.6==0>B?:=FCCECC;;7;?BB@DDC?BBCBDCECCBCCCBBCC@BCBC@BBBCCCDC>AAB@@>@DCCBDBB@BCCBAB???:?9714==BC<=:@<@CCCE3BC>A=?@@@@AA<A=A<===D;@?BAB@BBAAACCAE?BBB=B??;?@CCBBBBAA:8:=?=<52522;7=;888=>7?<@=BB@BB=BBAA
@ATNG8:05005:06740
GATGGTAGTATATCGCGTCGCTATCCAGAAGATCAGGAACTCTAGAAGAATTCAGATTTTTAACACGAGAGTAAACGTAAAAAGAAGGTTTTACAAGACTCACGTTAACAATATTGCAGCAGTACGCACACAATCGAAGCGCAGTAAGGATGGCTAGTGTAACTAGCAAGAATACCACGAAAGCAAGAAAAAGAAGTACGCTATTAACTATTAACGTACCTGTCTCTTCCGAAACGAATGAGTACTATAGACTATCTGAGACTACCATCGTATCTCAGGAGTCT
+
?@@B:@<ABECCFBCBCCCCCDCCF@CCC?B@@@@@<?:CCCC>CC@CC?D?CCDBBBBB5B@CCCDDCAAACG>CCA@@@?,;;558BDF9BBDBCCCCCFGBB@C@BB@D@@>@BBACCCCBBBCBBBBB@BBBCAAAAAAA@C>B?B@@>ACCCCBBE?BBBBCC?CC@CBB>A@BBC=@@@>BCCCC3BB?A???887@F<>:>AAA:>:>?BBC@BBAAA@@=@????8?BB?CAAABDCCCA???AA?@BBCBBCBBBC?CCCBBBBEAAAB<@@A??
@ATNG8:05015:06734
GATGGTAGTATCTGCACACTCTGTCCAGAAGATCAGGAACTCTAGAAGAATTCAGATTTTTAACACGAGAGTAGACGTAAAAAGAAGGTTTTACAAGACTCACGTTAACAATATTGCAGCAGTACGCACACAATCGAAGCGCAGTAAGGATGGCTAGTGTAACTAGCAAGAATACCACGAAAGCAAGAAAAAGAAGTACGCTATTAACTATTAACGTACCTGTCTCTTCCTAAACGAATGAGTACACACTCTCATATGACACTACCATCGTTATCGGAAAGTCT
+
348=7;A;;9BA;:6<=BCCGCDCC@BBB?BCB@@@<@=@@@@A@B@DD?C@CCA?????.>?ABBBBBBAB@CAA>;9999)9A=A>AFF:H?@=?CAAAAAAA=A???>@DD?BCBBC@AADDDCCBEAA;@B@@=AABBAAAC6:6;;:6;CCCEBBB?BBBD@@<??9?AA>BBCBB=A::4:@ABB3BB@BAAACBBBB?C?BBB@<>;??ECB@CBBB@@@;?;@?@9ABC?BBBBCCCBBBAAACCBBBBBBAAACCC@BBBBB?BCCD?@@;@;::
@ATNG8:05017:06700
GATGGTAGGCGAGAGTGAGACGCAGTACTCATTCGTTTCGGAAGAGACAGGTACGTTATAGTTAATAGCGTACTTCTTTTTCTTAGCTTTCTGTGGTATTCTTGCTAGTTACACTAGCCATCCTTACTGCGCTTCGATTGTGTGCGTACTGCTGCAATATTGTTAACGTGAGTCTTGTAAAACCTTCTTTTTACGTTTAACTCTCGTGTTAAAAATCTGAATTCTTCTAGAGTTCCTGATCTTCTGGTGTCGTCTATCATGTACTACCATCGTTATCGGAAAGTCT
+
BCCB@BCC@CBCCCC@@@BB;69ABECEBC99::BBB>CB?B=;;;CC@@?ADBCB?;;95<8<7<;BAAABBC@AACEA0?A0//;;;5/07==7B=C?BB@??>A993899765>@<@@A<@=@??===>><@A@B=???AAA@??@@@A@===8;;;5;?;@=CBB>>>@??9==??@2?:>5;7777)7;;;;)/(/6689<A??:;>@>,<///8060:@;?>>>A??<?<@AA@@@6;;=;>>>AAA>=>?@?>>>@@A??;?AAAA:>>>?<99199//
@ATNG8:05031:06733
GATGGTAGCGCATATCAGCGCAGCCCAGAAGATCAGGAACTCTAGAAGAATTCAGATTTTTAACACGAGAGTAAACGTAAAAGAAGGTTTTACAAGACTCACGTTAACAATATTGCAGCAGTACGCACACAATCGAAGCGCAGTAAGGATGGCTAGTGTAACTAGCAAGAATACCACGAAAGCAAGAAAAAGAAGTACGCTATTAACTATTAACGTACCTGTCTCTTCCGAAACGAATGAGTACAGAGAGTACGATATGTCTACCATCGTTATTGGAAAGTCT
+
=::@7@9556>CABCCAAABCBBCC=@@B?CCCBBBAD@BBCBBBG@BB?B?@@A::;;;*;?BBCCCAAA;;:0;B@??@5>C8?2;::*:=?<@GCGDCDCD@D?BB@BBB@BDCCBBBBCCABBCCBB>BBBB?BBCCCCCC@C@CBB@BCCCCDCB?BBBDCC?CC>?>>>@@BCA9=<<899999(9@;A9:9CCDDC?B?BBBB?C@C@B@@>@AABA@@;@=@AA<BAA=AACBBBCCBBBCBBABBBBBBBBBABB>BBBBB>A=<@<BB>@>>>
@ATNG8:05044:06726
GATAGGAGACACGTCGCACACGTACTCATTCGTTTCGGAAGAGACAGGTACGTTAATAGTTAATAGCGTACTTCTTTTTCTTGCTTTCGTGGTATTCTTGCTAGTTACACTACCCATCCTTACTGCGCTTCGATTGTGTGCGTACTGCTGCAATATTGTTAACGTGAGTCTTGTAAAACCTTCTTTTTACGTTTACTCTCGTGTTAAAAATCTGAATTCTTCTAGAGTTCCTGATCTTCTGGATACACTCATGTGCACCTACCATCGTTATCGGAAAGTCTT
+
CCCCC?BBCCBBBCDDDBBBBBBCBBCBB@BBBB=CC@C@CFCCBBA@ABABC?B?BBCC@C?BBCECAAAB?BBAAA1AC?AABC6BBBB@BCC@CC@???@:94:AAABBBD=BBC?C?BBBCCAAA?ECCC?BAA@??=AAB?@?B>>=:=AA:>>:>8=?>;;;@BB;@;;;;1;9>9;:;;:*:9<<<6=BBBBBB?>>;>???/>;;;<6=8==8<==?=>>=B=B==>BB<8881757AAAA=>>E>;;;>=BAA<>>>@A=AAA=39:199//*
@ATNG8:05044:06735
GATGGTAGACATATCGTACTCTCTGTACTCATTCGTTTCGGAAGAGACAGGTACGTTAATAGTTAATAGCGTACTTCTTTTTCTTGCTTTCGTGGTATTCTTGCTAGTTACACTAGCCATCCTTACTGCGCTTCGATTGTGTGCGTACTGCTGCAATATTGTTAACGTGAGTCTTGTAAAACCTTCTTTTTACGTTTACTCTCGTGTTAAAAATCTGAATTCTTCTAGAGTTCCTGATCTTCTGGCGCTCTGTCACGTCTGCTACCATCGTTATCGGAAAGTCT
+
:::?=@@CBBCBBCCCDBBBDDCCCCCFFFBB@BBBC>CD@D@CBBBBCC@CDAA@?B@BC@@>@>BBC@@ABBB@@A@AA2AB?BBBB<BBBB@CAA=@@899:BAB?BCCCB>>>9>>>8<8=@>99///6;===3>>@@=<=??>>>AA@@@8<66/8=9><AAAAAAAAA8;;@AA2=:=;??AAA/??@@B7=;888:>>:;5;AAA/A;;;B<A;?@=B?>??AA=A>A@====5;;;=@@@@??>=>ABA<///==AA<AA<==>D>>><@?7<<//
@ATNG8:05012:06789
GATGGTAGTATCTGTCTACGAGAGCCAGAAGATCAGGAACTCTAGAAGAATTCAGATTTTTAACACGAGAGTAAACGTAAAAAGAAGGTTTTACTAGACTCACGTTAACAATATTGCAGCAGTACGCACACAATCGAAGCGCAGTAAGGATGGCTAGTGTAACTAGCAAGAATACCACGAAAGCAAGAAAAAGAAGTACGCTATTAACTATTAACGTACCTGTCTCTTCCGAAACGAATGAGTACACACTCTCATATGACACTACCATCGTTATCGGAAAGTCT
+
9>:83::444::::;;CB=<ACCAA?ACD@CCBBDDAE@@@AAA793494979;;33337$34<88B?;>8379+9?44444$5;6;.555&5;=>@==@AB:;929;@A>BCC@CCCCCCCCCCBDDBBBG@CBAA@C??@@??A@C@C@C?@CCCD???@A997<;6;?8><;.3388=5::?8;===>1;>=?/./535975767788*.*.9<<<8;://///*7:?CC<@;B?BBBCCBA@A?<>>>;>=@99888=<8848888<8<<=B=AA<A??>
@ATNG8:05017:06761
GATGGTAGTAGTACACTAGTCATACCAGAAGATCAGGAACTCTAGAAGAATTCAGATTTTTAACACGAGAGTAAACGTAAAAGAAGGTTTTACAAGACTCACGTTAACAATATTGCAGCAGTACGCACACAATCGAAGCGCAGTAAGGATGGCTAGTGTAACTAGCAAGAATACCGCGAAAGCAAGAAAAAGAAGTACGCTATTAACTATTAACGTACCTGTCTCTTCCGAAACGAATGAGTACACACTCTCATATGACACTACCATCGTTATCGGAAAGTCT
+
B:;;9<<<CLBBBCCBBCCCCCCBB?AAC@BBBB::6;<AABCCCDACCACAEBB;;:::*;>BAAAACCC@A?9?@?@@@3@E5;4;;;.;BC?CCCCDCBCB?B?@@>@CC@BBBBBBDBBBBBBBBAA?AAAC=@??BBCBD>B?A@@=@BBBBCBB@BBBBBB?BB@BBB>BBBBB>@?@9==>>=,=?<A;;;CCF>=:=<@AAD;@<@@B@@=@BBBB??<??BBB@CCB?EECBBBBBAAAAAAA@@>=AB???C9:5:BBBF>BBDD599299:9
@ATNG8:05017:06776
GATGGTAGAGTACAGTGTAGTAGACCAGAAGATCAGGAACTCTAGAAGAATTCAGATTTTTAACACGAGAGTAAACGTAAAAGAAGGTTTACAAGACTCACGTTAACAATATTGCAGCAGTATGCACACAATCGAAGCGCAGTAAGGATGGCTAGTGTAACTAGCAAGAATACCACGAAAGCAAGAAAAAGAAGTACGCTATTAACTATTAACGTACCTGTCTCTTCCGAAACGAATGAGTACTGTATCTATGTGTTCGCTACCATACGTTTATCGGAAAGTCT
+
////)/79999/////99::666>=7;;>26599994939445:=>855257::;33333$3-33333393///(//--55)58(-(/;.79<279555599;39344.44<7;;<566666=>><>===9;;;=8<<<<;;;;4;599939///8:;<:;;;::;5//(/68(/3;;;3333489888'771333888;981612225+2+2599;8=;;:333491333(33333333333378333;;33255/5622.402,,,,,,(,799.33(3933
@ATNG8:05019:06762
GATGGTAGGCGTGTGAGAGTCTGCCCAGAAGATCAGGAACTCTAGAAGAATTCAGATTTTTAACACGAGAGTAAACGTAAAAGAAGGTTTTACAAGACTCACGTTAACAATATTGCAGCAGTACGCACACAATCGAAGCGCAGTAAGGATGGCTAGTGTAACTAGCAAGAATACCACGAAAGCAAGAAAAAGAAGTACGCTATTAACTATTAACGTACCTGTCTCTTCCGAAACGAATGAGTACGATGAGAGAGCTCTCTCTACCATCGTTATCGGAAAGTCT
+
ABBB?BCC?B@?C??ECCBAAA@@;3:BB=BBCCCCAG@BBBBBCBACDAC@BBB;::;;*<<BBAAA@BA@AA:@==>==2<@;>9>>>0<;=8;>>>>@ABB?B?BB?B==:=<<<?@@@???AA?AAA=A???;@@BBB=>><><@CC?BBBBBBBB?CDCBBB?BB@BBB???888+9==99::9:(:939?>;BBBA@<>;CAAA<A<>>:88<<>@>>;;9>>CCB9@AA>ABDCAAABBBBBBBB>BE>>>>?@???<@@@AB<BB@@399+9?99
@ATNG8:05020:06755
GATGGTAGTGATACAGATCAGACACCAGAAGATCAGGAACTCTAGAAGAATTCAGATTTTTAACACGAGAGTAAACGTAAAAGAAGGTTTTACAAGACTCACGTTAACAATATTGCAGCAGTACGCACACAATCGAAGCGCAGTAAGGATGGCTAGTGTAACTAGCAAGAATACCACGAAAGCAAGAAAAAGAAGTACGCTATTAACTATTAACGTACCTGTCTCTTCCGAAACGAATGAGTACGATGAGATCTCGTGTGCTACCATCGTTATCGGAAGCT
+
?AAA?ACBACCCBCBBCCECBBDGCACCC@CBBBBB@B@BGCCCBB@BA?A=@@@:::::'96??AAACAC99828>>@@@39B2:2;;;*;>@?AGHCHGGDC@C?@A@CCD@CCCCCBBBCCCDCBBBB>BBAA>AA@@@A@D?C@CBB?BDDECBCB?BCCCDC@::99CB8?@>>?8;;;9<=?>?.?@=BCCCDB@@A=A;??AB<A<AAD@@>?A@@@AA>A?BCD>CBB>AACCBB?>??AABBA>>>>A@@@@@>><>@@A@=A???<?<>>B
@ATNG8:05028:06750
GATGGTAGATACTCGCTGATACACCCAGAAGATCAGGAACTCTAGAAGAATTCAGATTTTTAACACGAGAGTAAACGTAAAAAGAAGGTTTTACAAGACTCACGTTAACAATATTGCAGCAGTACGCACACAATCGAAGCGCAGTAAGGATGGCTAGTGTAACTAGCAAGAATACCACGAAAGCAAGAAAAAGAAGTACGCTATTAATATTAACGTACCTGTCTCTTCCGAAACGATGAGTACACATCGTCGTGTCGTGCTACCATCGTTATCGGAAAGTCT
+
BC@?>ADCCCCDDBBAABECICCCC=CDF@DCCCBA?A@CCDCCBB?BC>B>A??88888)9?ABBBBBBBAA?8=?9::::*;<;:5555&5=96;C@CCCHCC@C@BB@CCC@CCBABCCCCCDCCBCBC?AAAB@BBBAABBB>B=AAA>ACCBCBBB?BCCBBB?>>;?AA;??BCD>A@@;9:999(9A?AABBB???A=A<@@B=C;@@EAA>BAABBBB?A?99979BBCBAAABCCCBBBAACBBBBBBBBBBBB?CCBCB?B>?A;??8;?88
@ATNG8:05028:06766
GATGGTAGCGCACACATAGATACAGTACTCATTCGTTTCGGAAGAGACATGTACGTTAATAGTTAATAGCGTACTTCTTTTTCTTGCTTTCGTGGTATTCTTGCTAGTTACACTAGCCATCCTTACTGCGCTTCGATTGTGTGCGTACTGCTGCAATATTGTTAACGTGAGTCTTGTAAAACCTTCTTTTTACGTTTACTCTCGTGTTAAAAATCTGAATTCTTCTAGAGTTCCTGATCTTCTGGAGATATCATCAGCGAGCTACCATCGTTATCGGAAAGTCT
+
////)////=ACBBBCCCCCCCCCDBCAABBA?BBBC=CB>A>BABAABBAA>@@@7<;@<>?:;:CA@AIBACC@;;;;;*;A=@BCH>CCBB>A?D?CC?;;:AAD=BBCCCCCC@CCCEEACCBCCAAAAD;;=HDCDBBCCDDBCBBBBAB=AAA;@A4:49>=@???>=:?9999&43939;;<<*<<@<<3::<556<A<=<@>@>+>CB@@4949>9>@?95:>4:6:BB@DEABBB>@@ABBBDCCCCA@@BBBBAA7<<A@A=A@@A=@@:@;::
@ATNG8:05036:06759
GATGGTAGTGTGTCTCTTAGAGTAGTACTCATTCGTTTCGGAAGAGACAGGTACGTTAATAGTTAATAGCGTACTTCTTTTTCTTGCTTTCGTGGTATTCTTGCTAGTTACACTAGCCATCCTTACTGCGCTTCGATTGTGTGCGTACTGCTGCAATATTGTTAACGTGAGTCTTGTAAAACCTTCTTTTTACGTTTACTCTCGTGTTAAAAATCTGAATTCTTCTAGAGTTCCTGATCTTCTGGGTCTCTCTCTCACGCACTACCATCGTTATCGGAAAGTCT
+
95:>9<BBBBBBCCBBBABBBCCDCCDCCCBB?BBBB<BB@C@BBBCCCC@CCCCFAD@BBBB@D@CCCECBBBD@DCCCD3CD@CABA;@@@A<@;;5;A<@@BCCCACBBBBBBC@CBB?B?CCCCCCBB?AACD@DCCBBBBCCCCCCCC??<?DE@CB?A?ACDDCECCC?C;;;;.;>C=;;;;;*;CBBC>BCHEJECBA@5;;;;*;@?;;7;?BB?CDCCABA?A?ACCBBB>AABC>CAAAB@@@CCCCAA@CAAC@ABBCD@A@@A5:9/9==?
@ATNG8:05038:06766
GATGGTAGACACGTGTGCTCTCTCGTACTCATTCGTTTCGGAAGAGACAGGTACGTTAATAGTTAATAGCGTACTTCTTTTTCTTGCTTTCGTGGTATTCTTGCTAGTTACACTAGCCATCCTTACTGCGCTTCGATTGTGTGCGTACTGCTGCAATATTGTTAACGTGAGTCTTGTAAAACCTTCTTTTTACGTTTACTCTCGTGTTAAAAATCTGAATTCTTCTAGAGTTCCTGATCTTCTGGACGACGCGCACTGACACTACCATCGTTATCGGAAAGTCT
+
45;@:>CCCDDBBBBBBBACDCCCCCCCBC::7;A?A8AB5;5;BCABCB@CCCBB@D>@AAC@D?CBBBCDC=C<?>=9=)??>DBCB5?C??<?@@;@?4999AAB?BCBAAABB?BAA=C=AAA88:><;@@>><>@>>;;;@@?=:;;===8==>:==:=;@@@>>>A@@<==AAA5A6;16////(-9999*,,,,,,585727;;;.=888A=D<@A;A@@@==><A=BABAAA:>>A<>>788=><;<///=::=>>>:=;;;=8=A==:67.77-,
@ATNG8:05043:06769
GATGGTAGTAGTCTGCACACTCTGTCCAGAAGACTCAGGAACTCTAGAAGAATTCAGATTTTAACACGAGAGTAAACGTAAAAGAAGGTTTTACAGACTCACGTTAACAATATTGCAGCAGTACGCACACAATCGAAGCGCAGTAAGGATGGCTAGTGTAACTAGCAAGAATACCACGAAAGCAAGAAAAAGAAGTACGGCTATTAACTATTAACGTACCTGTCTCTTCCGAAACGAATGAGTACACACTCTCATATGACACTACCATCGTTATCGGAAAGTCT
+
@B:;5/877///9::/66:::;///949;@7;;;9://)/)//////:6==:=?@@>8733&3289:;;:;;333,3:@=@?.<<.5.555&559:5555<;::)/)//)//:4:<555<<556599<566:>=<<7<554:;99-949>:5<::::333433344:4:;69882787781777433333$33,33733,285505*...64<59<A:837;33333481333(399,33;9888888=====::8<<===<;<=7=44434<<<<,77)3338
@ATNG8:04998:06810
GATGGTAGCGCGACGAGCGTAGACCCAGAAGATCAGGAACTCTAGAAGAATTCAGATTTTTAACACGAGAGTAAACGTAAAAAGAATGGTTTTACAAGACTCACGTTAACAATATTGCAGCAGTACACACACAATCGAAGCGCAGTAAGGATGGCTAGTGTAACTAGCAAGAATACCACGAAAGCAAGAAAAAGAAGTTACGCTATTAACTATTAACGATACCTGTCTCTTCCGAAACGAATGAGTACGTGTGCGACGTGTCTCCTACCTTCGTTATCGGAAAGTCT
+
;??B@BDBABBBADCBBBBCCBCBB=B?A<@BA@BA>A>A@@BAAA@BB?B?@?@99999)9:@>ACA?A<79:,::00///$/:)//)///&/9929;696==55267::8B??<?CBABBCCCCA@@B;;;=A@AA>@??ACCBB>C>BBB>BCDBBC@@=@@?CCC@??<?@@<?====6888477;;;,;<87708@@==;:5832225/717979571755597;58489818//(.33375522222258:7866555*..535.357/56=:277.735.
@ATNG8:04999:06819
GATGGTAGCATCATGCATATCTCACCAGAAGATCAGGAACTCTAGAAGAATTCAGATTTTTAACACGAGAGTAAACGTAAAAAGAAGGTTTTACAAGACTCACGTTAACAATATTGCAGCAGTACGCACACAATCGAAGCGCAGTAAGGATGGCTAGTGTAACTAGCAAGAATACCACGAAAGCAAGAAAAAGAAGTACGCTATTAACTATTAACGTACCTGTCTCTTCCGAAACGAATGAGTACAGAAAGTACGATATGTCTACCATCGTTATCGGAAAGTCT
+
AAA@?BCAABBBBCCCDBDCCDCCC=BBC@DECCBB@B@CDCCCCC?CD@C?BABAAAB<+<8::<<<==;??>8<@?@@@A0@;<<796605B?@@BBBGFEDDFL?9969??=@AAACCDCCDCCBECBB@BCBB@BBCA@??B?B?BBB@BCBB@@@C@CBCCBB??>;?BC?BBCCC>::9;?DBBC3CC?AABBBBBAA<?<>>??<@=@ACBB?CDDDBBB>A>AGE>BBA?BBCCBAAA???8?AAABBBBC>>>???;>>>>A=AABB<AA:A=87
@ATNG8:05001:06825
GATGGTAGCTATACGTATATCTATGTACTCATTCGTTTCGGAAGAGACAGGTACGTTAATAGTTAATAGCGTACTTCTTTTTCTTGCTTTCGTGGTATTCTTGCTGTTACACTAGCCATCCTTACTGCGCTTCGATTGTGTGCGTACTGCTGCAATATTGTTAACGTGAGTCTTGTAAAACCTTCTTTTTACGTTTACTCTCGTGTTAAAAATCTGAATTCTTCTAGAGTTCCTGATCTTCTGGGTGTATCAGCGAGTATCTACCATCGTTATCGGAAAGTCT
+
955C@CBBBCCCBBBBBCCCCCBCCCCCCC@@=@CCC?CD@C@BDDCCCD@BCCCC?A?ACCC@C@CCCCCBBBB@BBBBB2AB?BAAA=AFDD?AB@>??9<000=6=?BBBBDB>BAB>B>BB>@B>==<>@@@=>?>?>>>@@@AADAAAA;====??<?<@@AAAA???;>>@@@3@<?<?=@@@,=9999),,,,,,7:/616?>?*:999;6;58815===8;;;?5;;:===5;;@A9??@>>>@A@@@?ABBCB==9<<<<<9<B@?<>A9@@@@
@ATNG8:05001:06837
GATGGTAGTGATACAGATCAGACACCAGAAGATCAGGAACTCTAGAAGAATTCAGATTTTTAACACGAGAGTAAACGTAAAAAGAAGGTTTTACAAGACTCACGTTAACAATATTGCAGCAGTACGCACACAATCGAAGCGCAGTAAGGATGGCTAGTGTAACTAGCAAGAATACCACGAAAGCAAGAAAAAGAAGTACGCTATTAACTATTAACGTACCTGTCTCTTCCGAAACGAATGAGTACTATGTAGAGCTCTATACTACCATCGTTATCGGAAAGTCT
+
BBCC?CBBBCCCCBBBDCCCBBCCC@CCC@CDCC@@>@@CCCAAAC9CC?B?BBCAAAAA+A8C>BBBBBBAAA8?@:;;;;$;<6;4555&5A>:@C>CCCCBB?B@BB?CBB>ABBBCCCCCCCCCBBBB?BA@A?A@BBBBCB?CACBB>@ADDDCCA?AAAACD@BB?>>><>?CCC<???=@AAAA3AA>A9:9BBA@@<?8>>AC=A=AADCB@BBBBAAA?A?@@@:?>><>DBBBAACCCCCCBB@@???>>>@@@@<>>??A<?@AB=BB8===>
@ATNG8:05009:06838
GATGGTAGACATATCGTACTCTCTGTACTCATTCGTTTCGGAAGAGACAGGTACGTTAATAGTTAATAGCGTACTTCTTTTTCTTGCTTTCGTGGTATTCTTGCTAGTTACACTAGCCATCCTTACTGCGCTTCGATTGTGTGCGTTCTGCTGCAATATTGTTAACGTGAGTCTTGTAAAACCTTCTTTTTACGTTTACTCTCGTGTTAAAAATCTGAATTCTTCTAGAGTTCCTGATCTTCTGGCGCTCTGTCACGTCTGCTACCATCGTCATCCAGAAGTCT
+
:55A9<ABCBBCDCCCCCCCCBBCCCCCCC99;9CCE>CC@D?BBBCCCC?BBABB?B@@??B?B?BBBBBBBBA=99:::(9=;?889(7<=@?BBC?BB?><?A??;?BAAB@@@7;;?<A<>>>AABBA=A>??:====::;B<@@>>>>===CCC=DD;?;?>@@A???A<<==DD5A<A:?<@@@,@@::9*//7///9<==:=EDD/>???A<A<@@:=>A>>=>:==AB??>>;:::9=<===>=??AAA?===>>>>:>CA>>>CCC@CBB>B;;;
@ATNG8:05009:06842
GATGGTAGCACACGAGATCTCATCGTACTCATTCGTTTCGGAAGAGACAGGTACGTTAATATTAATAGCGTACTTCTTTTTCTTGCTTTCTTGGTATTCTTGCTAGTTACACTAGCCATCCTTACTGCGCTTCGATTGTGTGCGTACTGCTGCAATATTGTTAACGTGAGTCTTGTAAAACCTTCTTTTTACGTTTACTCTCGTGTTAAAATCTGAATTCTTCTAGAGTTCCTGATCTTCTGGTCTACTACACTGTACTCTACCATCGATTCCGGATAGTCT
+
=8>@7::@ECCCCC;6:CCCCCCCBCCA@A;:9;BCC>CCAC@CCCBAAHAD;=:B?B>BBB@C?B>CA=<;;=699999)93-/>>>700*/4://*8<1;?=9?@=ABBCAABC?BBB>A>ABBAA922-2::835:9><<9<=;758>=>><@?@<=908057<:9>797488899-95=455555'58899-5222667722+222&279::7<8;;7<::=99949398:8<<899?<@B>???@>>>@@>>>>>>==9:///9:171;:=;;;=:;
@ATNG8:05010:06839
GATGGTAGTGATACAGATCAGACACCAGAAGATCAGGAACTCTAGAAGAATTCAGATTTTTAACACGAGAGTAAACGTAAAAGAAGGTTTACAAGACTCACGTTAACAATATTGCAGCAGTACGCACACAATCGAAGCGCAGTAAGGATGGCTAGTGTAACTAGCAAGAATACCACGAAAGCAAGAAAAAGAAGTACGCTATTAACTTATTAACGTACCTGTCTCTTCCGAAACGAATGAGTACAGAGAGTACGATATGTCTACCATCGTTATCGGAAAGTCT
+
;BBB?C@@ABBBB=?@;><<:@655.5996;==A?;5:7445588<34404:?==99973$36778:8893:77.794444&4<39.55)5996;?>;;;>;>4=<9905<=8=?==@@ABAABDCBBAB?;;;;5;@@@@@???D@CBB@BBCBBCBB?:::@AB=@=9@@>*//;;;399;873333$//38///98558(.(..(.3.3279<<<9:;=94444948<=3:6616///;==?@@@;??>@====///=77724---5(----(.5.2222
@ATNG8:05018:06804
GATGGTAGCTCGCTGATGATATCTCCAGAAGATCAGGAACTCTAGAAGAATTCAGATTTTTAACACGAGAGTAAACGTAAAAAGAAGGTTTTACAAGACTCACGTTAACAATATTGCAGCAGTACGCACACAATCGAAGCGCAGTAAGTATGGCTAGTGTAACTAGCAAGAATACCACGAAAAGCAAGAAAAAGAAGTACGCTATTAACTATTAACGTACCTGTCTCTTCCGAAACGAATGAGTACACATCGTCGTGTCGTGCTACCATCGTTATCGGAAAGTCT
+
A<:>7:<556>>@==ADDCCCCBCC@DEEAEECCBB@C@CDCBCBB<@?4:2:??89888)8<AA9;9@>=899,:?;9444$5<7<.55506569?C>CCDCCB>B=AB?BBC?B@@@BBCDCCBBBB@@C@CABE@BBBBBBBB@BBBBB?BBBBCBBB@DCCBBA>AB>ABA;@?9999+:=<8?BFFD2CC?BAAACABAB;>:>>>D<@<=>ABB?BBD@??A>A?BEE>CBB?BCCCCBBBCCDDB@BBBB@@@>00/=>;:==@A?ABBD>BB>BA=;
@ATNG8:05030:06820
GATGGTAGTATCTGTCTACGAGAGCAGAAGATCAGGAACTCTAGAAGAATTCAGATTTTTAACACGAGAGTAAACGTAAAAGAAGGTTTTACAAGACTCACGTTAACAATATTGCAGCAGTACGCACACAATCGAAGCGCAGTAAGGATGGCTAGTGTAACTAGCAAGAATACCACGAAAGCAAGAAAAAGAAGTACGCTATTAACTATTAACGTACCTGTCTCTTCCGAAACGAATGAGTACGTGTGACGTACGTGAGCTACATCGTTATCGGAAAGTCT
+
>??A9BBBA@<5549;9:::/-----6838/5449.95<::::5855;?B?CA833333$3388888888:<=3884449*4;.5.999&5556;<;;;;<?C<B?CB?BCD?BBB;;;BB;;;@B@@?>8=@9525:8394:?9?<??>:;555<;;:7555:::6;;7;B<5::88818986;;=>?.?D<??AAA:;;;9=8<=AA=A=67<00-0===977133888/999288:3338;99///888///6////------6405568277/2225
@ATNG8:05044:06800
GATGGTAGCACGAGTCACTCATATCCAGAAGATCAGGAACTCTAGAAGAATTCAGATTTTTAACACGAGAGTAAACGTAAAAGAAGGTTTACAAGACTCACGTTAACAATATTGCAGCAGTACGCACACAATCGAAGCGCAGTAAGGATGGCTAGTGTAACTAGCAAGAATACCACGAAAGCAAGAAAAAGAAGTACGCTATTAACTATTAACGTACCTGTCTCTTCCGAAACGAATGAGTACGTGTGCGACGTGTCTCCTACCATCGTTATCGGAAAGTCT
+
:9;D:BCCBBBA==CDDBBBB@>>?5:?A=@BBCBB=A=ACCCCCC@BB?B@BBBBDEDE5B@BBBFCCB@:99/:<@>9:+:=5;7;>6<;A=ABBCBBBCC?B?AA@CDE@DCACCCIGCBBBBBBA@>@BAA@BCBCBBBD?C@CCB?CAAACBAA@CCBCBC?DE?BBB?BBAAA:<8:6?AAAA2??;?AA=@A;8/,//6://,/7;;A=?>?CCCBBB?C?::92:@@=ABBBBBBBBB?;;B@AAAA@@8818;:39<;6858B??7>>7>>>>
@ATNG8:05007:06856
GATGGTAGTACATGATAGACGACACCAGAAGATCAGGAACTCTAGAAGAATTCAGATTTTAACACGAGAGTAAACGTAAAAGAAGGTTTTACAAGACTCACGTTAACAATATTGCAGCAGTACGCACACAATCGAAGCGCGGTAAGGATGGCTAGTGTAACTAGCAAGAATACCACGAAAAGCAAGAAAAAGAAGTACGCTATTAACTATTAACGTACCTGTCTCTTCCGAAACGAATGAGTACAGAGAGTACGATATGTCTACATCGTTATCGGAAAGTCT
+
<=>C9?;;<<5;9:9>C@@@AAA;;05=A169B<99157<99:<:93:;5838>:959:-99>?=>DD95955)599999+9;.4.555&5<>7<==666;BD?C?BDACCC@C@@@AAABBBBCAAABCACCBB@BBCBA=AB>@9B00,0@>>=9;B?@@BB@?>:9388717<7777(777/7==@?2@B@BBBBB=><A4847>AA;?<?@BBA>BABBA@A??:789-77=198?=<<BBBBBBB@@??>@>>::::00/==794==>>9<>.5597
@ATNG8:05051:06411
GATGGTAGCGCATATCAGCGCAGCCCAGAAGATCAGGAACTCTAGAAGAATTCAGATTTTTAACACGAGAGTAAACGTAAAAAGAAGGTTTTACAAGACTCACGTTAACAATATTGCAGCAGTACGCACACAATCGAAGCGCAGTAAGGATGGCTAGTGTAACTAGCAAGAATACCACGAAAGCAAGAAAAAGAAGTACGCTATTAACTATTAACGTACCTGTCTCTTCCGAAACGAATGAGTACGATGAGAGAGCTCTCTCTACCATCGTTATCGGAAAGTCT
+
>@@?<@;55=B@?@@CCBBBCCCCC>CBB?CDCCCB@C@CCBBBCC@CC@C@CACBBBBB5CACCCCCBBBCCC>AA@@@@@2AC@C@CDD;BBB@CCCDDCC999;?BB@CBB?BBBBBBBDDCCABBCCDACCBC@BBCCBBBB>B?BBA?BCCCCDDD?CBBBBB?BB?AAA>AACA?9?9949@@AA2BE?CABCCCCFC:99:AAA<?>?>BBB@BBA@@@@>@@CCD?C;<<9DFBBCCCCAAACCCCCCB>>>BBBBB@BB==A????B?BB>BBCA
@ATNG8:05054:06418
GATGGTAGTACATGATAGACGACACCAGAAGATCAGGAACTCTAGAAGAATTCAGATTTTTAACACGAGAGTAAACGTAAAAAGAAGGTTTTACAAGACTCACGTTTAACAATATTGCAGCAGTACGCACACAATCGAAGCGCAGTAAGGATGGCTAGTGTAACTAGCAAGAATACCACGAAAGCAAGAAAAAGAAGTACGCTATTAACTATTAACGTACCTGTCTCTTCCGAAACGAATGAGTACGAGAGTCAGAGCAGAGCTACCATCGTTATCGGAAAGTCT
+
678@8;?CCF969CBBCDAD000:=7:;B;CCCCAA?A@CBBBDCC@BB?C@CA<55555$94?A;CCBB=ACB=BA<<;<;*<@>A@CKG;D;;;;CBBCCB;;;,;=AA=BCC;CCBBBBCCBBBCBCCCC@CCBB?BBCBBBBC?@?B998:CBBBCCD@BBBBBB?BB@CBA>ABCDC>B?>;>AABB3CE?BBBCCBBA@>@>@@AB=@=??@AC?@@ABBBC?B@BCE?DCB?BCBBBBDDBBAAABBBBAA@A>>?A@@<@>>?B?CBBB?A@8@999
@ATNG8:05055:06438
GATGGTAGTGTGTCTCTGAGAGTAGTACTCATTCGTTTCGGAAGAGACAGGTACGTTAATAGTTAATAGCGTACTTCTTTTTCTTGCTTTCGTGGTATTCTTGCTAGTTACACTAGCCATCCTTACTGCGCTTCGATTGTGTGCGTACTGCTGCAATATTGTTAACGTGAGTCTTGTAAAGCCTTCTTTTTACGTTTACTCTCGTGTTAAAAATCTGAATTCTTCTAGAGTTCCTGATCTTCTGGAGATACACATGATACTCTACCATCGTTATCGGAAAGTCT
+
45:>9<CCCCBBCCBBBBBCCCDDBCBDDCBD@BBBA=BCAD@BBBCBBB@BDDCC@C@CECCAD@CCCCCBBBC?BCCCC5CC@CBCC>CCBB?CCIAED;;;ABDD@CBCCCCCC?BBC?B@CEBBBBBB?BBBB@CCCDCCCBDCCBBABBD?BCB@BB?B@BBCDDDDCC?BBBL?AA=@;;;;;;*;EABB>BCCCCCCCCB=A@A@0@@@AB@BADE?BBCEBBB@C@BCCDCB@BBC@CCBBBDCCCCCCBBAACCCC>@ABBB?BBBC@CC>CA99
@ATNG8:05059:06449
GATGGTAGGCACTGCGCACACATCCCAGAAGATCAGGAACTCTAGAAGAATTCAGATTTTTAACACGAGAGTAACGTAAAAAGAAGGTTTTACAAGACTCACGTTAACAATATTGCAGCAGTACGCACACAATCGAAGCGCAGTAAGGATGGCTAGTGTAGCTAGCAAGAATACCACGAAAGCAAGAAAAAGAAGTACGCTATTAACTATTAACGTACCTGTCTCTTCCGAAACGAATGAGTACACACTCTCATATGACACTACCATCGTTATCGGAAAGTCT
+
@AAB@CCC@CCCCBBBCB@@@CCGH>CBC@CCBC@@>A@CCBBBCCACC@HGCCCCBBBB5B@DCCBA@@>00+/6/////$9@==;>>>2CCC@ICEDCBB::6;?BA?CCC?BBBBCDECCDCCC@A@C@BBBC?BBBBBABB?B?@@@?BBBBCBCCCCCCCCC@CB?;:;ACBBBH=B@@;::999(:@;@BBCCBBBC@B?AACC?C?CBCBB?BBBBCBA=@=88828?A;AACBBBEBBBBBBB@=>>=ACCBBF@?<?BBBB@CA@@399/::99
@ATNG8:05063:06414
GATGGTAGATATATGCACGCTCTACCAGAAGATCAGGAACTCTAGAAGAATTCAGATTTTTAACACGAGAGTAAACGTAAAAAGAAGGTTTTACAAGACTCACGTTAACAATATTGCAGCAGTACGCACACAATCGAAGCGCAGTAAGGATGGCTAGTGTAACTAGCAAGAATACCACGAAAGCAAGAAAAAAGAAGTACGCTATTAACTATTAACGTACCTGTCTCTTCCGAACGATGAGTACTACTCTCAGAGACACACTACCATCGTTATCGGAAAGTCT
+
BBBB@CDDDCAAACCCCCCCCCDCC?BCB@DCCCCC@B@BBBBCCC?BC?C?CCBBBBBB3B?BBBACCCBBBB;AA:;;::):>8@<@@@9ADFACBBBCBB997;?CB?CCC@BBCCCCCCCECCCBBBB?BCEE?AABBBBBB>B@CBB?BBBBCAAA?AABCCC?BB?999499<?<5===;::::::%9>=A949BB@@A:=787AA.837?BAA@BCA@A@A;?<?B?BBBCCCCCCCCAAABBCAAABABB?@?A@@<@>>?D=BB?@<@@7>777
@ATNG8:05067:06426
GATGGTAGGAGACACGTCGCACACGTACTCATTCGTTTCGGAAGAGACAGGTACGTTAATAGTTAATAGCGTACTTCTTTTTCTTGCTTTCGTGGTATTCTTGCTAGTTACACTAGCCATCCTTACTGCGCTTCGATTGTGTGCGTACTGCTGCAATATTGTTAACGTGAGTCTTGTAAAACCTTCTTTTTACGTTTACTCTCGTGTTAAAAAATCTGAATTCTTCTAGAGTTCCTGATCTTCTGGTATACACACTCGCTCGCTACCATCGTTATCGGAAAGTCTATCACCGTACTGC
+
:<<<?CBB?B@@@BCCCCDCCB;;;B@>=@>@;ABBC=BA?C?BCCCCBB>BBBBB?A:;9<B:C;CDBBBAB@C8AA@@@2AB?BCCC>8;;<8A==6;;6373933,3;;>@BBB?BCC?C@AA?67888:>??A=A>>>876:::??@=<<=175=:@@:>;>>>???D??692555'5494::DCD/=?@AA7>887:9::9:188888$5:9;:<?5::9?AA;;8>;A;A857;;/66939><>;:-----33<@AA@==96779:5::?@===6=@<///739-33///56
@ATNG8:05071:06410
GATGTAGCACACGAGATCTCATCGTACTCATTCGTTTCGGAAGAGACAGGTACGTTAATAGTTAATAGCGTACTTCTTTTTCTTGCTTTCGTGGTATTCTTGCTAGTTACACTAGCCATCCTTACTGCGCTTCGATTGTGTGCGTACTGCTGCAATATTGTTAACGTGAGTCTTGTAAAACCTTCTTTTTACGTTTACTCTCGTGTTAAAAATCTGAATTCTTCTAGAGTTCCTGATCTTCTGGGCAGACTCTCACACGCCTACCATTCGTTATCGGAAAGTCT
+
BBACDDDBBBBBBCCCCCCBBBCCCCCBBBB?BCDF>BB@C@CCCCCBCADCCBB?B@CBCC@C?CCCCCCBBB?BCCCC3BC?CCCD>CCCC?CCD?AA=99:A@A=???BCBBB=BBC>A>BB?BB>>>9>>>>:==>@>=><<<AAA<==>:<<=:=A=A=BB>>>>>==8=>>==/>5;6:>BBC/A====4;788<?>>>>5;;;:.7??>D=D<AA<@A@A???<?<?>>>AA5;;==5=>=>@@>>>?AA@>966666//+/9;6@BAA=AA9:;;:
@ATNG8:05075:06435
GATGGTAGAGTATCATGTGTATCTCCAGAAGATCAGGAACTCTAGAAGAATTCAGATTTTTAACACGAGAGTAAACGTAAAAAGAAGGTTTTACAAGACTCACGTTAACAATATTGCAGCAGTACGCACACAATCGAAGCGCAGTAAGGATGGCTAGTGTAACTAGCAAGAATACCACGAAAGCAAGAAAAAAGAAGTACGCTATTAACTATTAACGTACCTGTCTCTTCCGAAACGAATGAGTACGAGAGAGCACACGTGTCTACCATCGTTATCGGAAAGTCT
+
444<7<BBBBCEDABBBBBCCECCC>BBDADCBBBB?B@CBBBCCC=BB?D?CCBAABBB2A@CCABBAECAAA:AC:;;;;*;A=A@CCC9CBBACCCBBBD@@=@@CCACCC?ABBCBBBCBCCDCCCCD@CBBB@CBBACC@@=A?B@@>@CCBBBBB?CCCDDC???<?CB=@@???8;<<8888899%9><A:7:DCBBB?B?BAB?3818>B@A?@@@@??@<@=@CC<A@@>@BBBBEBCBBBBBBBBBBAAADBBBAA?ABCCC@CB>><>C9@@88
@ATNG8:05076:06422
GATGGTAGTATCTGCACACTCTGTCCAGAAGATCAGGAACTCTAGAAGAATTCAGATTTTTAACACGAGAGTAAACGTAAAAAGAAGGTTTTACAAGACTCACGTTTAACAATATTGCAGCAGTACGCACACAATCGAAGCGCAGTAAGGATGGCTAGTGTAACTAGCAAGAATACCACGAAAGCAAGAAAAAAGAAGTACGCTATTAACTATTAACGTACCTGTCTCTTCCGAAACGAATGAGTACGTGTGACGTACGTGAGCTACCATCGTTATCGGAAAGTCT
+
:59F@CCC?@ABCCCDBCBDCCCCIAGCC@CCCCBB@BADDCBCCC?BB@C@CCC@?@@@.@?CBBABCABBBD=@>;;;;;*;=999;;?8@CDADBBCBED;;;0;=AA>BEE>@A@ABCGCGBBBCCABA?AA@@=@ACABD??>A@CFD@CCCBCCCC?BBBCAA>AC@AAA?BBBBB=A9949>>>@A'@A>????BBA??7;6;>=?5;7;>BCC@BBA@@::5:;?@@9@??;?AAACDBBBBBBBBCBBBAAAAABBCB?BAACB?BEBB?AF>EB89
@ATNG8:05078:06427
GATGGTAGCGCATATCAGCGCAGCCCAGAAGATCAGGAACTCTAGAAGAATTCAGATTTTTAACACGAGAGTAAACGTAAAAAGAAGGTTTTACAAGACTCACGTTAACAATATTGCAGCAGTACGCACACAATCGAAGCGCAGTAAGGATGGCTAGTGTAACTAGCAAGAATACCACGAAAGCAAGAAAAAAGAAGTACGCTATTAACTATTAACGTACCTGTCTCTTCCGAAACGAATGAGTACTATGTAGAGCTCTATACTACCATCGTTATCGGAAAGTCT
+
CCEE@B9:;CBBBBCBBDDEBBBCC>BBCACCDCCC@C@CCCBBBC?BA@C?AABDCCCC5C@DBBBCCCCFDD=CBCCDDD5BB=A;@@@9@BD@CCDCCCC@?;@=@@=@BB@ECAAAAACECBBACDDHACB@@>ABCDDBBB@B@CAB?BFFCCBCD@BBBCCB@BC@CCB999BBA;B?>9:<<<<=&<@=000>A@AAB=A?A@AB;?;;=B;;7;AA@@BB=@?@DE?CCC?CCCCAAABDCC@@@CCBCBB??>?AAB<A>>>?:<===:<D:A:::
@ATNG8:05082:06401
GATGGTAGTCTCAGATAGTCTATAGTACTCATTCGTTTCGGAAGAGACAGGTACGTTAATAGTTAATAGCGTACTTCTTTTTCTTGCTTTCGTGGTATTCTTGCTAGTTACACTAGCCATCCTTACTGCGCTTCGATTGTGTGCGTACTGCTGCAATATTGTTAACGTGAGTCTTGTAAAACCTTCTTTTTACGTTTACTCTCGTGTTAAAAATCTGAATTCTTCTAGAGTTCCTGATCTTCTGGTATGACTAGTGTACTACTTCCATCGTTATCGGAAAGTCT
+
ABAA?@=EBBBDCEBBBBAAACDAABCBCBBB?BBCC=BB@BACCCCIGE<;:BBC;?:@:>?:?<AAB@;><<>8=<==?,:;59=AA9AA<;6:@@=@B:;;DBBC?@@@BA@@C=@@B?A?CBBBB@A@?BDBC?BBBBBBC;;;A@;;:AA=;;:<>A=A:>>@996<;?9?A??B4>;@;9;;;;*;:@@B:BAAA@@BBBA<ABAA0A;;;B>B?BB@CC@C@@D>@>@@?@AA>@?A@CBAABDCECCCBCCECBC@C?BBDA@?ABAB=??9????
@ATNG8:05083:06417
GATGGTAGCATCATGCATATCTCACCAGAAGATCAGGAACTCTAGAAGAATTCAGATTTTTAACACGAGAGTAAACGTAAAAAGAAGGTTTTACAAGACTCACGTTAACAATATTGCAGCAGTACGCACACAATCGAAGCGCTGTAAGGATGGCTAGTGTAACTAGCAAGAATACCACGAAAGCAAGAAAAAAGAAGTACGCTATTAACTATTAACGTACCTGTCTCTTCCGAAACGAATGAGTACTGCGTCTCACTCTCGCCTACCATCGTTATCGGAAAGTCT
+
BBCD@DCCBCBCBBBBDDCCBCB@B@CFC?DCCCAB>B?CBCCCCC@CC?A?AAA?ACCC2B?CBBABBCCBBB9BBCCFDD3;:8;?CDC;DBA?BCCBCBC;;:;ADEAEBB@BBBBBCCCCFCCCCCCC@BB@A?BCBACC:97;@DAB>BCCCCCCC?BBCBCC@AA>ABA<@@9::,7==99999::%:?;?ABBCBB?B<@7;:==:=:>?BBB?BBBAAAA?B?BBB<BBB?BBDDCBBBBABAAAB???DBABC@CBB@BBBBC@CDBB@AA=B999
@ATNG8:05083:06421
GATGGTAGCTATTCGTATATCTATGTACTCATTCGTTTCGGAAGAGACAGGTACGTTAATAGTTAATAGCGTACTTCTTCTTCTTGCTTTCGTGGTATTCTTGCTAGTTACACTAGCCATCCTTACTGCGCTTCGATTGTGTGCGTACTGCTGCAATATTGTTAACGTGAGTCTTGTAAAACCTTCTTTTTACGTTTACTCTCGTGTTAAAAATCTGAATTCTTCTAGAGTTCCTGATCTTCTGGATAGCGACGCGATATACTACCATCGTTATCGGAAAGTCT
+
9:;D?B@@@BBB?BBBCDDFCCCDBCCCCBAA?ACGI?CCACACBBCCCC@CCCCD@B@BDBB@B@CCCAA<<<=9==:5555;5@9:925CCD@CCC=:96::8;?B9BBBBBBBB?BCC?B?BCBBBBAA??>==:=>>BF@@@?>>BBBBAA<===<BD>D;?==>BA<==:;<<AA2<7<;=====+<@767.777///776<18888(2===@<A<;;7;AAA;;;<@<@@@@;;6;;?<???AA>>>??@==<==::;>:==?AA;AA8718>6=;;;
@ATNG8:05088:06400
GATGGTAGTATAGAGCTCTACATAGTACTCATTCGTTTCGGAAGAGACAGGTACGTTAATAGTTAATAGCGTACTTCTTTTTCTTGCTTTCGTGGTATTCTTGCTAGTTACACTAGCCATCCTTACTGCGCTTCGATTGTGTGCGTACTGCTGCAATATTGTTAACGTGAGTCTTGTAAAACCTTCTTTTTACGTTTACTCTCGTGTTAAAAATCTGAATTCTTCTAGAGTTCCTGATCTTCTGGTGAGATATGCATGATGCTACCATCGTATCGGAAAGTC
+
6///+//<A@>;=><<===?><;AB@999959.999=0>=399=>;?;?@<ABAB@?A?@??C@C@BB???===<7<;;;;)33.33::2:;AB?BBC?AA9874===8=BBBBBB>587A=A=AA==>==@79:77+//66;AAA;::=;////)//86//*79;555==777655579,9;B;?>AAB/????A:@@AAA77///(////'.687>5<668/667799<:>;:;;CAA:==A<@@>==888?@@>>>888B>@7::7---3--(,6-666
@ATNG8:05089:06402
GATGGTAGCACGAGTCACTCATATCCAGAAGATCAGGAACTCTAGAAGAATTCAGATTTTTAACACGAGAGTAAACGTAAAAAGAAGGTTTTACAAGACTCACGTTTAACAATATTGCAGCAGTACGCACACAATCGAAGCGCAGTAAGGATGGCTAGTGTAACTAGCAAGAATACCACGAAAGCAAGATAAAGAAGTACGCTATTAACTATTAACGTACCTGTCTCTTCCGAAACGAATGAGTACGATGAGAGAGCTCTCTCTACCATCGTTATCGGAAAGTCT
+
//;@;?@@?@;96>=BBCCB@AA99.4<@>AB;;;B?B>AB@@@>@=BB?B?BBCCCMIL1;89A??@>?>9::2:9::<::(45.5499;0;AB@CAAADBB:;:,:<>?;?CC269@?@CECCC;;;@@DC@CB@@=@@?CBBBC?B=@;;6;BCBBCCC?CBAB@?>?A>ACD9:9??C=???>ABAAA;8945=<956:BA?B@A@@C49599::?=A????AA?C@BCC=CDC?BBBBCBBBBBBBBBBBA>>;;<@AA@@;@@A@C?;:8838A;@<==
@ATNG8:05093:06420
GATGGTAGATATATGCACGCTCTACCAGAAGATCAGGAATCTCTAGAAGAATTCAGATTTTTAACACGAGAGTAAACTGTTAAAAAAGATGGTTTTACAAGTACTCACTGTTTAACAATATTGCAGCAGTACGCACACAATCGAAGCGCAGTAAGGATGGCTAGTGTAACTAGCAAGAATACCACGTAAAGCAAGAAAAAACGAAGTTACGTCATATTAACTATTAACTGATACCTGTCTCTTCCGAAACGAATGAGTACTGTATCTATGTGTGCGCTACCAATCGTTATCGGAAAGTCT
+
9BCC@CDBBBB<555=;;;<<<<@C=?A;9<><<00*0+0/7788=<9=B@C@CBBA@@>>)93373889=9888////0(/////#/889(333&3;;,3333//:///88(-(-/(///(/933:;555<5559<;;7?@BD<?@<;;>@@3=.5:929ADDC::;=544::9433-39828;734=5:9;4333333#3771794988777766(/(//.50543336;793333333;7=6===588;698//..3365565555886665....8(.(.222,25::6=>3222;
@ATNG8:05093:06445
GATGGTAGTATATCGCGTCGCTATCCAGAAGATCAGGAACTCTAGAAGAATTCAGATTTTTAACACGAGAGTAAACGTAAAAAGAAGGTTTTACAAGACTCACGTTAACAATATTGCAGCAGTACGCACACAATCGAAGCGCAGTAAGGATGGCTAGTGTAACTAGCAAGAATACCACGAAAGCAAGAAAAAAGAAGTACGCTATTAACTATTAACGTACCTGTCTCTTCCGAAACGAATGAGTACACATCGTCGTGTCGTGCTACCATCGTTATCGGAAAGTCT
+
:;;@<?@CBBBBCBBBBBBCCBCCC@CBC@CCCCAB>B?BCCCCCC@CC?B@CCB@@@@@0@?CDCAAACCCDD@A?@@AAA0;;599@>@7@BB?BCCDCEE;;8;?AA>BBB@BCBBBBCCCCCBBBBBC@CC??<@BAAC@??=@@BCC@CDCCC??@?BBBBBA?AA=AB?6<;799+3998779999%9?;@99:B@A?@<><>>BB:>:>ABCC?BBBBBAA?A>ABC>BBB?BBBCEBBCCCBBE?AABBBCCB@B@<<;>@@AB@BBBB?BC>BB;;
@ATNG8:05096:06413
GATGGTAGATATATGCACGCTCTACCGAAGATCAGGAACTCTAGAAGAATTCAGATTTTTAACACGAGAGTAAACGTAAAAAGAAGGTTTTACAAGACTCACGTTAACAATATTGCAGCAGTACGCACACAATCGAAGCGCAGTAAGGATGGCTAGTGTAACTAGCAAGAATACCACGAAAAGCAAGAAAAAAGAAGTACGCTATTAACTATTAACGTACCTGTCTCTTCCGAAACGAATGAGTACGTGTGACGTACGTGAGCTACCATCGTTATCGGAAAGTCT
+
ABCC@BBBDBBBCCDHFDCDBBCCC?BB@BB@A@@=A>ABBBBBD@BB?C@BBBCBBBB2A<??AAABCC?@@<@@BBKKI5CD=A4:::*9@@?@BBBBBBBB?B@CC?BCC@CBCCCCCBBBCCGEDBA>ACBA<??BBBBAB?C@CAB?ABBBA@?C@CBBCBD@:::8B=4;93333&37718=CCCD);;7;>=>@?>98+/+/5:95<7:>BBB>A@A?<77/7,3882:::7BBB?@@A997<<AB@@BB<>=?88;73/59952.5<::5<A8:;8>
@ATNG8:05050:06488
GATGGTAGTGCGTGAGAGAGAGACCCAGAAGATCAGGAACTCTAGAAGAATTCAGATTTTTAACACGAGAGTAAACGTAAAAAGAAGGTTTTACAAGACTCACGTTAACAATATTGCAGCAGTACGCACACAATCGAAGCGCAGTAAGGATGGCTAGTGTAACTAGCAAGAATACCACGAAAGCAAGAAAAAAGAAGTACGCTATTAACTATTAACGTACCTGTCTCTTCCGAAACGAATGAGTACTGTATCTATGTGTGCGCTACCATCGTTATCGGAAAGTCT
+
@<<C@DCBCCAB<CCCDBGCBA99:6;BB@CCCC@@=@>BBCCCBB?BB?B@CBBBBBCC3B@BCBBBBCCBBB<B>@@AAA0@A<@;AAB:BDFACCBBBBB;:6;?BA?CCB@CCBBBCDCCBCCCCCCC@CCAA?BABAAA;:8;@CBD?BCCCCBBA?BBCFBB???<?AA<??AAC=@==9::9999%9?@AB?BBBB>>;>:<9AA5;6;>A@@=@DABBBB?B?BCC>BBB@BBBBBBCCBBBCC@@ACCD:::CBC??<>>A??<?A@@:>>7>>>>
@ATNG8:05053:06460
GATGGTAGCATCATGCATATCTCACCAGAAGATCAGGAACTCTAGAAGAATTCAGATTTTTAACACGAGAGTAAACGTAAAAAGAAGGTTTTACAAGACTCACGTTTAACAATATTGCAGCAGTACGCACACAATCGAAGCGCAGTAAGGATGGCTAGTGTAACTAGCAAGAATACCACGAAAGCAAGAAAAAAGAAGTACGCTATTAACTATTAACGTACCTGTCTCTTCCGAAACGAATGAGTACGATGAGAGAGCTCTCTCTACCATCGTTATCGGAAAGTCT
+
:;;>?CCAAABBBBB@ACBBFGCBB@BCB@CBBBBD@CA::<CCCC@BB?B>???99789$36;AC@AABBBBB=@ABBBCA,9;459==?2==C@C<<;<@:::94:>BB@CBB@BBBBCCDBDCAAAB@@@=A@@@>BABBCA@@=@<@<;8;BBBCBAB>???ABB?BB?99:3:::99,7=>:000000%/96///=9;9;;=>;=8@@;A<??BBB@BCB@@::6:;?=@9@9929<<>ABBBBBAADAA=88>>>>???AE=;;;;>@BAAA;AB9>;78
@ATNG8:05053:06469
GATGGTAGCGCATATCAGCGAGCCCAGAAGATCAGGAACTCTAGAAGAATTCAGATTTTTAACACGAGAGTAAACGTAAAAAGAAGGTTTTACAAGACTCACGTTAACAATATTGCAGCAGTACGCACACAATCGAAGCGCAGTAAGGATGGCTAGTGTAACTAGCAAGAATACCACGTAAGCAAGAAAAAGAAGTACGCTATTAACTATTAACGTACCTGTCTCTTCCGAAACGAATGAGTACGATGAGATCTCGTGTGCTACCATCGTTATCGGAAAGTCT
+
<<AC?BDCBBBCABBCCCAAA99:7;BB@FDDCBB@BADDBBABB?CC@D?A@BCCCDE5DAABBCICCBCDC>CCCCDGJ5@@<@5;;;6;BCADCCCCDB@?;@=@@=ABB?BBBAAABBBCCCBCBBBABABB?BBBBCDAA=A?C;;:;CCCCCCC?CBBAAA@CC@BCC>???@?@CCC?ABABB2AB?CBBACAAAC?D?BBAA=@>AADA@=@BAA@A@=A>ACC=CAA?ACDBCBCBBBBBBBBB@?@BBBBBBAA>=@@@B?BBBB?BC>C>>>
@ATNG8:05054:06456
GATGGTAGTATCTGTCTACGAGAGCCAGAAGATCAGGAACTCTAGAAGAATTCAGATTTTTTAACACGAGAGTAAACGTAAAAAGAAGGTTTTACAAGACTCACGTTAACAATATTGCAGCAGTACGCACACAATCGAAGCGCAGTAAGGATGGCTAGTGTAACTAGCAAGAATACCACGAAAGCAAGAAAAAAGAAGTACGCTATTAAACTATTAAACGTACCTGTCTCTTCCGAAACGAATGAGTACACATCGTCGTGTCGTGCTACCATCGTTATCGGAAAGTCT
+
=88@7@>@@A;::@@?;===>>>>=9==B:=B=@CC9?7;=:=@:934:6;6<>>877773#34=9;B<8?879:,3344444$45.56<=>2==F@C@CCCCB;;799@@>BCB;>BCCABBDICCBBB@A@?AA;;69AA>@A::3;>@;;4:BA@@@?B>BDCBBB@?>;>@>6;<;=<3<882999999%9<;<939@?<<;158(7555-25'28:<<95559899)/+/:;2///58<::AB>>:00/>=?<=8==B@??;<=8>=:;A>A=;=8=<3=?<:
@ATNG8:05056:06461
GATGGTAGCACGACACGACGATGTGTACTCATTCGTTTCGGAAGAGACAGGTACGTTAATAGTTAATAGCGTACTTCTTTTTCTTGCTTTCGTGGTATTCTTGCTAGTTACACTAGCCATCCTTACTGCGCTTCGATTGTGTGCGTACTGCTGCAATATTGTTAACGTGAGTCTTGTAAAACCTTCTTTTTACGTTTACTCTCGTGTTAAAAATCTGAATTCTTCTAGAGTTCCTGATCTCTGGTCTACTACACTGTACTCTACCATCGTTATCGGAAAGTCT
+
??:B;EDCCCB?;@@>BBB;6:CCBBBBBC@@>@BCC>CC@C@BDDCCCC@CCCCC?C?CCCC@D?AAAABACBC@CBCBC3BF@BBBB>BBCB@BBB?AA>???BAA?BBBBBBBB>B@C?A>AAAA@<=><@A:;8;@BA@@@AAA@@@<<<@=>>><AA;?;@BA>>=AAA;AAAAA;C<A9>?CCC/??@@@9@====>A=>><ACCA/AAAAC=B;??;?ACC???:?=BCAAA;;;@<@@@@AAADA=====@@@DAA<>>==><>??D<AA:@?::
@ATNG8:05062:06465
GATGGTAGGCGTGTGAGAGTCTGCCCAGAAGATCAGGAACTTCTAGAAGAATTCAGATTTTAACACGAGAGTAAACGTAAAAAGTAAGGTTTTACAAGACTCACGTTAACAATATTGCAGCAGTACGCACACAATCGAAGCGCAGTAAGGATGGCTAGTGTAACTAGCAAGAATACCACGAAAGCAGAAAAAGAAGTACGCTATTAACTATTAACGTACTGTCTACTTCCGAACGAATGAGTACTAGAGTAGAGCAGAGCTACCATCGTTATCGGAAAGTCT
+
::49548:5566;::;=666@====7;;@:;@AC00*0+00)/:;9:8<=8<7<@>:;;;.9;=<>::::7::;2;6/////$///476888+88:*//65556//*/5991537177777555@?:::=79917:7<79779222>5;77AD@CBB@@?>?:???>?>>BB>773399333(3988=;9;'33.399:=@AAA;@365<=1:16/////887/22:6@;9828//(/765-//66666;=8888;;88888=7==B@B>BB??<?@0/0=<
@ATNG8:05062:06474
GATGGTAGGCGTGTGAGAGTCTGCCCAGAAGATCAGGAACTCTAGAAGAATTCAGATTTTTAACACGAGAGTAAACGTAAAAAGAAGGTTTTACAAGACTCACGTTAACAATATTGCAGCAGTACGCACACAATCGAAGCGCAGTAAGGATGGCTAGTGTAACTAGCATGAATACCACGAAAGCAAGAAAAAGAAGTACGCTATTAACTATTAACGTACCTGTCTCTTCCGAAACGAATGAGTACGATGAGATCTCGTGTGCTACCATCGTTATCGGAAAGTCT
+
>@@B?DBB?CCCBBBCCCDCCC?@@<@CC?CCBBCC@C@CBCCCCC@CC?B=???;;;;;*<<C@BBBCDC9::59?88888)9D<A2999(7=?>?A@BCCAAA?C?AB>BBB@@???A===>?A@@AA??:<<<A9<<<AA>=>:<<@@B?BAABCCBB=ABDCBBBBB?BBB>BBCCB=@AA?BCBBB3AA?DBBABBA?D<?9?@@A;A>ABBBC@BBAAAAA?C@BBB>BBB?BBB>>>BAAABBBCBB@::;AA@@@A@9>?>?D<@@=>:>C9A>>>
@ATNG8:05065:06475
GATGGTAGTGTCAGTGCGCGTCGTCCAGAAGATCAGGAACTCTAGAAGAATTCAGATTTTTAACACGAGAGTAAACGTAAAAAGAAGGTTTTACAAGACTCACGTTAACAATATTGCAGCAGTACGCACACAATCGAAGCGCAGTAAGGATGGCTAGTGTAACTAGCAAGAATACCACGAAAGCAAGAAAAAGAAGTACGCTATTAACTATTAACGTACCTGTCTCTTCCGAAACGAATGAGTACACATCGTCGTGTCGTGCTACCATCGTTATCGGAAAGTCT
+
BBBC@CBBBCBBBBBCCCCCBBCCCACCCACCCBBD?B@BCCCCCD@CC?B?BBBBCDDD3A?BBBBBBBCCCD>A<;;;;;*;A=B=AAA9ACCACCCCFDC::;;@CC@CCC@CCCBBBCDDBCBBBCCC@CCAA?BBBBBA?@<@=@?A>ADBCBCCC?CBBBBC?BB>ABB7::AAA;@A@=@AAAA2AC@BBAADBBAA8:7;AAB7;8;ACAA?BAAA?@@594:@@;B??<?BABBBABBBBAA>BBCBA@@CCCCBB?BBBBB@DBBB?BB>BB>>
@ATNG8:05066:06471
GATGGTAGCATCATGCATATCTCACCAGAAGATCAGGAACTCTAGAAGAATTCAGATTTTTAACACGAGAGTAAACGTAAAAAGAAGGTTTTACAAGACTCACGTTAACAATATTGCAGCAGTACGCACACAATCTAAGCGCAGTAAGGATGGCTAGTGTAACTAGCAAGAATACCACGAAAGCAAGAAAAAGAAGTACGCTATTAACTATTAACGTACCTGTCTCTTCCGAAACGAATGAGTACTATGTAGAGCTCTATACTACCATCGTTATCGGAAAGTCT
+
<:8>>@CBBBBBCCCBCCCHCCCCD?AAC@CCBBBC@C@BDBBCAA=@?;@<?@BCBEDD3C>BCBBCAAABCB8A@;;:;:':989:<<<2=CCACDCIHDE;;8;?AB?BCC@CBCACCDCCCDBBABCC@CCCC?B@AA@@AB>B@CBB@BBBBBBAA>ABBGCC?CC@AAB9::CCD>BA@;99999(9A?BBCCCCAAA;?<?AA@:>:=?BCB?BCFCBBA=?=?CC>D??>?CBBBBBBBBBBBBB@BAAA;;;B@;:7:;;:B=>>>B<A@:@;::
@ATNG8:05074:06455
GATGGTAGCACACGAGATCTCATCGTACTCATTCGTTTCGGAAGAGACAGGTACGTTAATAGTTAATAGCGTACTTCTTTTTCTTGCTTTCGTGGTATTCTTGCTAGTTACACTAGCCATCCTTACTGCGCTTCGATTGTGTGCGTACTGCTGCAATATTGTTAACGTGAGTCTTGTAAAACCTTCTTTTTACGTTTACTCTCGTGTTAAAAATCTGAATTCTTCTAGAGTTCCTGATCTTCTGGATATGAGTGACTCGTGCTACCATCGTTATCGGAAAGTCT
+
:55>;>CCABBCBBBBCCGCCCCCBBCDBCBA>ACCC=CD@E=BBCDCCC@CCBBB?B@BBBD?C?@BACCCCCCABBBBB3BB?CCCC:@BCC?CCC@BB?98:CBB@BBCCCBAA>BCC?A?BCB>@;<;=A@??;?AAA??>???AAAA;;<:;<==AD;=8=@@ADBB?@<@@@@@6@=A;>>@A@/@A>>>6=>=:::?<===@AAA/B;;;?=A<8838==A;;;=B=A@@@@@7;:A<A@>>>A???>>@AAAA@=<=<@@???=>:996<<5<=>B
@ATNG8:05077:06477
GATGGTAGACACGTGTGCTCTCTCGTACTCATTCGTTTCGGAAGAGACAGGTACGTTAATAGTTAATAGCGTACTTCTTTTTCTTGCTTTCGTGGTATTCTTTGCTAGTTTACACTAGCCATCCTTACTGCGCTTCGATTGTGTGCGTACTGCTGCAATATTGTTAACGTGAGTCTTGTAAAACCTTCTTTTTACGTTTAACTCTTCGTGTTAAAAATCTTGAATTCTTCTAGAGTTCCTGATCTTCTGGAGATATCATCAGCGAGCTTACCATCGTTATCGGAAGTCT
+
678A@D@CABBBBA@@@@@BBBCCCAA@AC;:4<AA?8@B?B@CCCCCCC?CCCBB@B@BBAA>A@BAABBCA?A=9:999$998;???7>BBG?CBD=988+999AACC>AAA??>CC@CB>:;9<=;88:::<AA>=:>AA@@@@>==A>>====6;;@<?><B<>>>DBAA;;7;>>>?2>:>998888(8<<<>5=7=>;:6:==:>1////(///)/=7:7;;7;@@@@@@<C<BBB?;;7;;B<AAA@@@@>;;;BAAA=;;5;717666=4-----3-3668
@ATNG8:05078:06493
GATGGTAGGCGTGTGAGAGTCTGCCCAGAAGATCAGGAACTCTAGAAGAATTCAGATTTTTAACACGAGAGTAAACGTAAAAAGAAGGTTTTACAAGACTCACGTTAACAATATTGCAGCAGTACGCACACAATCGAAGCGCAGTAAGGATGGCTAGTGTAACTAGCAAGAATACCACGAAAGCAAGAAAAAGAAGTACGACTATTAACTATTAACGTACCTGTCTCTTCCGAAACGAATGAGTACCTCTCAGACGCTCGTCCTACCATCGTTATCGGAAAGTCT
+
?::<9=>F@CC@A?CCBBB@@@<;9/5BB?BBBCAA?B=AACA@AC?CC>@<>??:;;:;*;@?AABBBCCDCC=BBBBBBB3A@=A8><<5<<A>A@@@AAAAC?B?BC@E>>;>@??A<<;@>>>>;;;=:>AAA;>>=>;;6618:?@B@BBBBBBCC?CCBCA@=@B>B@@<>?>??8@<<8====<,<?:?@@=;;;??D6;7;??@<@=@:::=8;>>>7878=:==<5=A@>ACCC:99;?AABCFBBAB>??AB??>?<@BCBB?BBBC?BB=A@??
@ATNG8:05081:06480
GATGGTAGGACGAGCGTCTGAGAGGTACTCATTCGTTTCGGAAGAGACAGGTACGTTAATAGTTAATAGCGTACTTCTTTTTCTTGCTTTCGTGGTATTCTTGCTAGTTACACTAGCCATCCTTACTGCGCTTCGATTGTGTGCGTACTGCTGCAATATTGTTAACGTGAGTCTTGTAAAACCTTCTTTTTACGTTTACTTCTCGTGTTAAAAATCTGAATTCTTCTAGAGTTCCTGATCTTCTGGTATACACACTCTCGCTACCATCGTTATCGGAAAGTCT
+
344838<@<@BBA??5:4444:::3:=>>>@A<A@BB=AB?B@BBBBBBC?;;:BB>B:;:@@;B>;:9<<;555499===+<<39499)////)-770-/)//7/455;<====6625@<2969;;@@@=@:>>9:49AAAC?>=;//////7717//)4=5<7;;<555555.599@@*5.5.55599$9;99>0<0/)/::///@;>>>>*:4454./27:3/0/7555(/)//////)48949:;99:::998:89454;8<;<?>:@@@@<@@:@B@A
@ATNG8:05084:06491
GATGGTAGCACACGAGATCTCATCGTACTCATTCGTTTCGGAAGAGACAGGTACGTTAATAGTTAATAGCGTACTTCTTTTTCTTGCTTTCGTGGTATTCTTGCTAGTTACACTAGCCATCCTTACTGCGCTTCGATTGTGTGCGTACTGCTGCAATATTGTTAACGTGAGTCTTGTAAAACCTTCTTTTTACGTTTACTCTCGTGTTAAAAATCTGAATTCTTCTAGAGTTCCTGATCTTCTGGGCAGACTCTCACACGCCTACCATCGTTATCGGAAAGTCT
+
:55B9BBDDECC??@BBCCCCA@<CBBBBBA@?ACCD?BC@CAAAACCCCACCCCC@B@BBCC@D@C@A@CCCCC?BBBBB3BB=??EF>BBCC@BCA?AB8::?A@@@ABABBBBB@BBB?B@BB?BB???<?D??9>>>>>@@>@AB>>>?>>368>=BB<@;@@@AABB@@:===?>2><@:==AAC/AA>=>6:;;;>>?@@A8::::+:///@7=9AB:>=@@AA@=@=CCBBBB:==>B:B;;;@?@@??AA@=969661///:;6?@BC<>>9>;;:
@ATNG8:05086:06456
GATACACGTGTGCTCTCTCGTACTCATTCGTTTCGGAAGAGACAGGTACGTTAATAGTTAATAGCGTACTTCTTTTTCTTGCTTTCGTGGTATTCTTGCTAGTTACACTAGCCATCCTTACTGCGCTTCGATTGTGTGCGTACTGCTGCAATATTGTTAACGTGAGTCTTGTAAAACCTTCTTTTTACGTTTAACTCTCGTGTTAAAAATCTTGAATTCTTCTAGAGTTCCTGATCTTCTGGAGATACACATGATACTCTACCATCGTTATCGGAAAGTCT
+
BBBC@@@CBBCCCCCBBBBCAAABD@@>@BBC=BB?B@CECCCCC@BC@AA@A000AA=@A@@BBBBCBB>;;<<<*;A=@@AB<A@>C?BCD@@@=::;B;:49@@?AABB?BBB>B?BBA@B=>>?BCBB?B@@AA??>AAAAAA>>>:==><>=:==AAA???BBB8<9:::/:9>5;;===+==<>>-818==>>?===57777)6//)/93849:5:=AAABA<B<C@A@;;7;;>=BAAA?@@B@@@;;;======6;;C@@<??<<17707///
@ATNG8:05086:06468
GATGGTAGAGTACAGTGTAGTAGACCAGAAGATCAGGAACTCTAGAAGAATTCAGATTTTTAACACGAGAGTAAACGTAAAAAGAAGGTTTACAAGACTCACGTTAACAATATTGCAGCAGTACGCACACAATCGAAGCGCAGTAAGGATGGCTAGTGTAACTAGCAAGAATACCACGAAAGCAAGAAAAAAGAAGTACGCTATTAACTATTAAACGTACCTGTCTCTTCCGAAACGAATGAGTACTACTCTCAGAGACACACTACCATCGTTATCGGAAAGTCT
+
@A@B?BBBACB=@=>>>?==;;;;;69;94599>>@=@<ACBCBBB?BC@C?:::?==>@.?9A@CDA?B><<>6><99::9(9;5:.55)5;<4;<?@A==69668@@=@@?@CBBBEFEICBEBBB??@@@@@D@C@@?????=@@@@C@CDCBAABC?BBBBBB@BB@CC=599333(377377;;;;&<<:;@?A?;9:78<999==-77(5:?;=<?@>=>>?;?:=??8=;;6377:@BBBC@@@@BBBBBBA@:88@@@;@788?<????;>?7>;;;
@ATNG8:05088:06497
GATGGTAGCACGAGTCACTCATATCCAGAAGATCAGGAACTCTAGAAGAATTCAGATTTTAACACGAGAGTAAACGTAAAAGAAGGTTTTACAAGACTCACGTTAACAATATTGCAGCAGTACGCACACAATCGAAGCGCAGTAAGGATGGCTAGTGTAACTAGCAAGAATACCACGAAAGCAAGAAAAAGAAGTACGCTATTAACTATTAACGTACCTGTCTCTTCCGAAACGAATGAGTACGATGAGATCTCGTGTGCTACCATCGTTATCGGAAAGTCT
+
344<9<CCCBABACDCDBBCBBBCC@CCC?CCCCBB?B@CCBBBCC?BC@C@DBB;:99*;=BCBCCCDF??>7===@AA7>A>B2;;;*;AB?CCBA@CB;;4;=??;@BB@BBCBBFFDDDBBBBBBB@BBBC?CBBBBBBB?B>B?@<@BBBBBAA>AAAAAA=@@;@AB>??CHD>A@?<?BBBB3BB?B?@;AAA=>:><??@@<@=A@C::9:BA@ABC?@?999+9<<9?BBBBCCBBBCCEB@==>===>===8838=AAB=AEDD387-8:;;
@ATNG8:05094:06488
GATGGTAGCACGACACGACGATGTGTACTCATTCGTTTCGGAAGAGACAGGTACGTTAATAGTTAATAGCGTACTTCTTTTTCTTGCTTTCGTGGTATTCTTGCTAGTTACACTAGCCATCCTTACTGCGCTTCGATTGTGTGCGTACTGCTGCAATATTGTTAACGTGAGTCTTGTAAAACCTTCTTTTTACGTTTACTCTCGTGTTAAAAATCTGAATTCTTCTAGAGTTCCTGATCTTCTGGGATGTGTGCGCAGTGCCTACCATCGTTATCGGAAAGTCT
+
945A9ACBDDBBBBCCCCB@ABHCCCCCCC:9;:CCC>CC@C@FEDDCCB@BBCBA?B?BCBC@B@BBBCCCDDD@BBBCC3BC?BAAA=BCCC@CBB?@?<???BAB@CDDC@??B?BBB<@<@B>@B8::=A@??<AAB@:::@AAB?>>>@@<>>@=BB;A;??>>==@?@<:88CD2A<A;@@AAA/AA===6:67///<;=B<ABBB.>>>>>5><>>:=AAAAAA;?:?AAB@@777=@6=///=99=>>>>>??;?>?8=====9=>==8==4=>;;
@ATNG8:05097:06498
GATGGTAGGCACTGCGCACACATCCCAGAAGATCAGGAACTCTAGAAGAATTCAGATTTTTAACACGAGAGTAAACGTAAAAAGAAGGTTTTACAAGACTCACGTTAACAATATTGCAGCAGTACGCACACAATCGAAGCGCAGTAAGGATGGCTAGTGTAACTAGCAAGAATACCACGAAAAGCAAGAAAAAGAAGTACGCTATTAACTATTAACGTACCTGTCTCTTCCGAAACGAATGAGTACACATCGTCGTGTCGTGCTACCATCGTTATCGGAAAGTCT
+
?@@@7:<C7>BA9;6BAA;;;CBBD?CBB?@@@CCC@C?CCCFDBB>;;9;?BB@A@ECC5C@BBBBFFBABBC>A8:6?>>(55155;<=0>>B?B=BBBDC;;;;@DD@CBB?BCBBCGFCCCBBBBBBB?BFBB?BBBBBBBB>B?CAA?ACBBBBCC>AACCCB>AA=9:9<A>8999*9>>:>@@A@29D<@=;=ADDEE:>:=<AA6;7;?B@A>AAABAAB?B?BBC>DCB@??@FDDA@A??ABABBBBA@B=88B@@>@BB>>9?AAA<AA6:888
@ATNG8:05052:06547
GATGGTAGCTATACGTATATCTATGTACTCATTCGTTTCGGAAGAGACAGGTACGTTAATAGTTAATAGCGTACTTCTTTTTCTTGCTTTCGTGGTATTCTTGCTAGTTACACTAGCCATCCTTACTGCGCTTCGATTGTGTGCGTACTGCTGCAATATTGTTAACGTGAGTCTTGTAAAACCTTCTTTTTACGTTTACTCTCGTGTTAAAAATCTGAATTCTTCTAGAGTTCCTGATCTTCTGGTATGACTAGTGTACTACTACCATCGTTATCGGAAAGTCT
+
:59D@CCCABBCCB==?DCCCEHCCDCCCCBB?BIIJ>CC?C?CCCCCCC@BBBDC@C?CBCC@C@CCCAAACEDA?????.?A?CBBB=BCCD@BAA=AB?BBBBBB>BBBBBBAB>BBB>B>A>>A?88:<??DD=AAAA>>?AABBAAAAAA<>=><AA;A:@A@AD?>AD=C@@@@5@=A<>>>>>/>A==;4666///<:7:18888(8>?@B=C<=>:=@>=>>><A<@@BB@@:>>C<@@@@@@>@@AAA=<<AAAAA;??@@@=BA::8;D:@@<<
@ATNG8:05054:06503
GATGGTAGCTCGCTGATGATATCTCCAGAAGATCAGGAACTCTAGAAGAATTCAGATTTTTAACACGAGAGTAAACGTAAAAAGAAGGTTTTACAAGACTCACGTTAACAATATTGCAGCAGTACGCACACAATCGAAGCGCAGTAAGGATGGCTAGTGTAACTAGCAAGAATACCACGAAAGCAAGAAAAAAGAAGTACGCTATTAACTATTAACGTACCTGTCTCTTCCGAAACGAATGAGTACTATAGACTATCTGAGACTACCATCGTTATCGGAAAGTCT
+
@ACC?BCDCCBBBBCDDCABCDDCCACBC@CCCCBC>B@BBCCBBB?BB?B?@=>99999)9;?@CAAACC?>>7<?;:9:;*;;79@FFF;CCCFCBBBDCB;;8;@CC@CBC@CCCCDCCCCCBBBA@@@<@BBC?@@DCCBCC=@<@A@=ACBBBDBD@CCBBBB@BB?BBB?C?78823771778999%:=9=?>?AAAB@-/-/69<(/+/9=<;9??;==87171777*3<=073@>?@AAAACA@;>>=9999::CC??=?BBBC@FBB@:@@7@000
@ATNG8:05056:06529
GATGGTAGCACACGAGATCTCATCGTACTCATTCGTTTCGGAAGAGACAGGTACGTTAATAGTTAATAGCGTACTTCTTTTTCTTGCTTTCGTGGTATTCTTGCTAGTTACACTAGCCATCCTTACTGCGCTTCGATTGTGTGCGTACTGCTGCAATATTGTTAACGTGAGTCTTGTAAAACCTTCTTTTTACGTTTACTCTCGTGTTAAAAATCTGAATTCTTCTAGAGTTCCTGATCTTCTGGCGCTCTGTCACTGTCTGCTACCATCGTTATCGGAAAGTCT
+
///718A@?CCC@?@===CCCDDC@@655<@B=BBCC=CC?B?BA;;;CC@CBBBD@C@BCCD@D9<<>>><=;:8;<>=>+<<9<=B>6BBCB?AAB@BB?BA@???<@@@AAAA@=@@?<?<:?>@?66649;=>:>>@@@B>>=?>;;;==>5;:><AA<>8<25272226289999.905055777)33777)....663557.5555(55:::5:37;5>9;;8886;6:;7578+//73//6<<A=;-----69;::==A5888::4:<=>8<<5;:56
@ATNG8:05064:06506
GATGGTAGCGCACACATAGATACAGTACTCATTCGTTTCGGAAGAGACAGGTACGTTAATAGTTAATAGCGTACTTCTTTTCTTGCTTTCGTGGTATTCTTGCTAGTTACACTAGCCATCCTTACTGCGCTTCGATTGTGTGCGTACTGCTGCAATATTGTTAACGTGAGTCTTGTAAAACCTTCTTTTTTTACGTTTACTCTCGTGTTAAAAATCTGAATTCTTCTAGAGTTCCTGATCTTCTGGTAGAGCGTGCATATATCTACCATCGTTATCGGAAAGTCT
+
45:>:>AAADBBBCCCDDCCCBBBCBACCCB@?ABAB=BB@BADDCBBBC@CDDHM@C@BBBB?C@BBBBBBACB>@@@@8>G=A@@@;@A@B?CCC@CCABBBDDCABBBBB@@@>BBC@C@BBCCBBBA?AAAB@GCCBCCCBBBCCDCCBB@BBB??@>A@CFEBBBB@A=@BBBB7B=B7<;BBBBB#AA;;;0<BABCCCCCC>BBBB2A@@AC?@=AC@CBBBDBB@B@CDDFDD>A@C?BBCCCDBBCBBDBBBB@CBB@CCAAC@CCCC?CB=B989
@ATNG8:05064:06532
GATGGTAGTATCTGTCTACGAGAGCCAGAAGATCAGGAACTCTAGAAGAATTCAGATTTTTAACACGAGAGTAAACGTAAAAAGAAGGTTTTACAAGACTCACGTTAACAATATTGCAGCAGTACGCACACAATCGAAGCGCAGTAAGGATGGCTAGTGTAACTAGCAAGAATACCACGAAAAGCAAGAAAAAAGAAGTACGCTATTAACTATTAACGTACCTGTCTCTTCCGAAACGAATGAGTACTACTCTCAGAGACACACTACCATCGTTATCGGAAAGTCT
+
677=;9@C<A@=<<95555<7////47777/5;@@A>B?A;;BBBB>BC@C@CB:;8CCC1C;>=:?A?=//0;30/07777)7;5;.55506AA@BABA@BB;;7:;?>;AAB<@@AAB@@ABC@@BA@A@@BCFD?BCCBBBAB>BACBB@C@@@AA@@<@<<?=>9;>17;8,333333&37;1778877%8;6;:::::89;77799>@6:5:<@@@>AACC:::?B?ABC>A@@=A>>=BBDBB@??BBB::9@@A<:885:27;77;487776@@7>8:8
@ATNG8:05064:06548
GATGGTAGAGTACAGTGTAGTAGACCAGAAGATCAGGAACTCTAGAAGAATTCAGATTTTTAACACGAGAGTAAACGTAAAAAGAAGGTTTTACAAGACTCACGTTAACAATATTGCAGCAGTACGCACACAATCGAAGCGCAGTAAGGATGGCTAGTGTAACTAGCAAGAATACCACGAAAGCAAGAAAAAAGAAGTACGCTATTAACTATTAACGTACCTGTCTCTTCCGAAACGAATGAGTACGTTTGACGTACGTGAGCTACCATCGTTATCGGAAAGTCT
+
677@<@?AB;9965556?@><AB<;15557565<::.565:;==;;755057;:??==;;';2=9:?AA?;6::50/0////$/789.555&5999;BBBBBA;;7;>;;7;CC@BC@@ABCBBACFBBBJD@;;;@>AA@AABDB>B?B;;8;@@@CBCD@BBBBBB?BB>??<<?><;;3;992999999%9=;=@:?:6<=:79877@>6@;<=A::5:@999AA>A?AAB<ABB;>>ABBBBBBD=AACCCB@@ACCCAA@@<;;;AA<===>;?A:@???
@ATNG8:05066:06525
GATGGTAGCTATACGTATATCTATGTACTCATTCGTTTCGGAAGAGACAGGTACGTTAATAGTTAATAGCGTACTTCTTTTTCTTGCTTTCGTGGTATTCTTGCTAGTTTACACTAGCCATCCTTACTGCGCTTCGATTGTGTGCGTACTGCTGCAATATTGTTAACGTGAGTCTTGTAAAACCTTCTTTTTACGTTTACTCTCGTGTTAAAAATCTGAATTCTTCTAGAGTTCCTGATCTTCTGGGTGTATCAGCGAGTATCTACCATGTTATCGGAAAGTCT
+
688;6;:A;<566:;==BBBC;;66>>>CCCC@CGHF>BB7<8;BA@BBB?ABB@@8<8<<=A?B@BBBBBAA9>688;8;'8;=@@@?9@:;98<;?8??;89:@9:9(799;=888>;@@?B?BBC;;;>>=@BAD<===???;;;>A@=====5;:;;>>;><@>@>@>@;;:;;AAB2B<@58/@@@,==;::,//88888;==08888(8888A<B;>>=???B===<B<BB@@@@:=::909::AD==>::;?;;7:::;+//661:====AB:C>>>
@ATNG8:05066:06541
GATGGTAGAGTACAGTGTAGTAGACCAGAAGATCAGGAACTCTAGAAGAATTCAGATTTTTAACACGAGAGTAAACGTAAAAAGAAGGTTTTACAAGACTCACGTTAACAATATTGCAGCAGTACGCACACAATCGAAGCGCAGTAAGGATGGCTAGTGTAACTAGCAAGAATACCACGAAAAGCAAGAAAAAAGAAGTACGCTATTAACTATTAACGTACCTGTCTCTTCCGAAACGAATGAGTACGAGAGAGCACACGTGTCTACCATCGTTATCGGAAGGTCT
+
?@@B?BCCCCCCCBBBCCCCCBCCD?BCD@CCCCCD?C?BABECCC?AB?C?BBBBBCCC3C?BBBAAABBBBH>??A@@@@0BD@D@CCC=CBJBFDBCBAA0000<>><D=@>@AAABCBBCCAACCBCD@CCAA>AABBBB??:@?BAA?ACCCBCBB@???BBB?A>9>@;)000000)0;>;>@@@@A(AB?C656@@AAA:>:<@@A:>:=BEBA>ABBAB@@=A=@BB<BBB<??AA@A99:AA@@BCCBBBA@@BB>>>=;;;@C@BA@A<@<><;;;
@ATNG8:05068:06529
GATGGTAGTGATACAGATCAGACACCAGAAGATCAGGAACTCTAGAAGAATTCAGATTTTTAACACGAGAGTAAACGTAAAAAGAAGGTTTTACAAGACTCACGTTAACAATATTGCAGCAGTACGCACACAATCGAAGCGCAGTAAGGATGGCTAGTGTAACTAGCAAGAATACCACGAAAGCAAGAAAAAAGAAGTACGCTATTAACTATTAACGTACCTGTCTCTTCCAAACGAATGAGTACCTCTCAGACGCTCGTCCTACCATCGTTATCGGAAAGTCT
+
BCCB=ACCCCCCCCCCDCBCCCCCC@BCC@CCCCAA>B?BBDBEBB?BB?B?ACCCCAAC/F<AABBBCEBBBB;@>;;;;;);B>?5:::4:CC@CBBBCAA0000?@@=AACADDCCCCD@AADBBBBCC?BADD?B@@ABBBB=@?A::;;EDDCBBA=@AACCC?CC?BBB999BBC>BAA>ADCCCC)CC@AAABCBA@@6;7;?>>1818=A@@=@CABDBD?C>AB=AAC@CCCCCAA>AA@BAAA>>@?@?;;8<CC=?>?@C?BABC?BB>B999
@ATNG8:05073:06507
GATGGTAGCATCATGCATATCTCACCAGAAGATCAGGAACTCTAGAAGAATTCAGATTTTTAACACGAGAGTAAACGTAAAAAGAAGGTTTTACAAGACTCACGTTAACAATATTGCAGCAGTACGCACACAATCGAAGCGCAGTAAGGATGGCTAGTGTAACTAGCAAGAATACCACGAAAGCAAGAAAAAGAAGTACGCTATTAACTATTAACGTACCTGTCTCTTCCGAAACGAATGAGTACCTCTCAGACGCTCGTCCTACCATCGTTATCGGAAAGTCT
+
=::D@CC?@ACCCBBDBBCCCCCAA?ABC@CCCC@@?@<CCCC?@@?@A?B@BBB?????.@?????@?BBBBC39=;;;;;';@=<4955&5::8?AAAAA@BB>B?CB@BDG@DCBBBCCCDCBBD@@@C@CCBB?BBCCCDCC>B>BBB@BCECCCBA?AAADAA???<>@>8?@BAB=BBB?BBEEE3CC>A???CBA?@3838>>>5:6:>AAA?ABAAABB?A?BBB=BCC?BBBCC??<?AABBBBBBB>=>@A;>>><>@@@B?BBAA;??8?999
@ATNG8:05075:06525
GATGGTAGTGTGTCTCTGAGAGTAGTACTCATTCGTTTCGGAAGAGACAGGTACGTTAATAGTTAATAGCGTACTTCTTTTTCTTGCTTTCGTGGTATTCTTGCTAGTTACACTAGCCATCCTTACTGCGCTTCGATTGTGTGCGTACTGCTGCAATATTGTTAACGTGAGTCTTGTAAAACCTTCTTTTTACGTTTACTCTCGTGTTAAAAATCTGATTTCTTCTAGAGTTCCTGATCTTCTGGACGACGCGCACTGACACTACCATCGTTATCGGAAAGTCT
+
75558<<>CCCCCBBAACCCCHGDCCCCEC;;6;?>?;AA?B?BBBCCCC@EECAA?B@ICCE@CACBBAA;;9B=@@@@@,59.5459)99:@;=?;69:.5555==8<AB=BBBB<AAA=A=BBB@B@BB?@@@B@EGCCCCA@@@@@A@@@C@BCB?CA@B@D@A@BBBBA@EAAAA3A=A<ABGGG5CCABB;A;;:::@999=@CCC1B@?=9:9.9:;>;;:>>=8>:>@???C?BCDAFCBA:9:BBB@@;;;A@ABB8;;CDD?CCBB?AB<A;;;
@ATNG8:05079:06535
GATGGTAGTCTCAGATAGTCTATAGTACTCATTCGTTTCGGAAGAGACAGGTACGTTAATAGTTAATAGCGTACTTCTTTTTCTTGCTTTCGTGGTATTCTTGCTAGTTACACTAGCCATCCTTACTGCGCTTCGATTGTGTGCGTACTGCTGCAATATTGTTAACGTGAGTCTTGTAAAAACCTTCTTTTTACGTTTACTCTCATGTTAAAAATCTGAATTCTTCTAGAGTTCCTGATCTTCTGGAGATATCATCAGCGAGCTACCATCGTTATCGGAAAGTCT
+
????;>CCBBBBBCCCCB@BAGDCCC@BBB;;8;BDC=DC>A?BDHCCBC@CBBBB@BAEBCB?BACDECDBCBB?BBBBA0;:5;@@?;@BAB?ACC@CD;;;BCCCACCCDCCCB?BBB=@>@BAA@B:9;9EED@DBBBBBCCEBBBBBBBD@::;@BB?B@CBBBBCHCE@B;;;;;*;;A>BBCCC5CBCCK>CBCAAAAAA@4;;;;*;?BABAC@DB@BCAA@AC?B@ACCCCC?AAD?BBAAABCCCCBBBBBBBBCD@CAAAC?CCCC?DE>C999
@ATNG8:05051:06583
GATGGTAGGCGACATACATACGCGCCAGAAGATCAGGAACTCTAGAAGAATTCAGATTTTTAACACGAGAGTAAACGTAAAAAGAAGGTTTTACAAGACTCACGTTAACAATATTGCAGCAGTACGCACACAATCGAAGCGCAGTAAGGATGGCTAGTGTAACTAGCAAGAATACCACGAAAGCAAGAAAAAAGAAGTACGCTATTAACTATTAACGTACCTGTCTCTTCCGAAACGAATGAGTACGAGAGTCAGAGCAGAGCTACCATCGTTATCGGAAATTCT
+
9:;B9CAB?BCBAABEDGCBA@?CC@BBC@CCCDBB?BACCBAADD@DC?C?CB@AAEHJ5C?CCCCCDCDBBB=BA@ABBB2BE?C@CCC;CDJFIABAA@B@@<@?BB@CCC?CCBBBBBBCCBBBCCGD@CCCD?BCCBBCBC@D@C@@>@CCCBBDD@BBBBCB@BC@???=??DCC>>><<988888%9>;>A@A==BBC?C?;<B?4><>CCCC@CCCCBBD>A>ACB=BBB?AAABBBCDAAAABCCCABBBB>>?BBC?BA==C?CC@@=<<6<<AA
@ATNG8:05052:06552
GATGGTAGATATATGCACGCTCTACCAGAAGATCAGGAACTCTAGAAGAATTCAGATTTTTAACACGAGAGTAAACGTAAAGAAGGTTTTACAAGACTCACGTTAACAATATTGCAGCAGTACGCACACAATCGAAGCGCAGTAAGGATGGCTAGTGTAACTAGCAAGAATACCACGAAAGCAAGAAAAAGAAGTACGCTATTAACTATTAACGTACCTGTCTCTTCCGAAACGAATGAGTACGTGTGACGTACGTGAGCTACCATCGTTATCGGAAAGTCT
+
AAACAEDBBB@@@@@BDAAAAABCC@BCB@CCBBBA<A;;;BBBBBAEE?B=:9999999)96??:BBBBABCF=AABBB<AB>A=ABB:BCC@DABAHBCBB>C?;;:;BB@CBBBBBCEDIIAAAB@@=@DDD>AACC@@@A=A>A@@<@BB@@@CC?BBBCBB?BB?CBB?B@@BD=BBB?BBBBB3BB?BCDBBBB>><A:>=@@<A<AAA:;8;@@AABB=?=?CC>CCB????@AA???BBBBBBAAACCBB@?ACC?C>>>C@BBBB;??8>A;;
@ATNG8:05052:06556
GATGGTAGGCACTGCGCACACATCCCAGAAGATCAGGAACTCTAGAAGAATTCAGATTTTTAACACGAGAGTAAACGTAAAAGAAGGTTTTACAAGACTCACGTTAACAATATTGCAGCAGTACGCACACAATCGAAGCGCAGTAAGGATGGCTAGTGTAACTAGCAAGATTACCACGAAAGCAAGAAAAAAGAAGTACGCTATTAACTATTAACGTACCTGTCTCTTCCGAAACGAATGAGTACAACTCTCATATGACACTACCATCGTTATCGGAAAGTCT
+
899>;>CC@C>;;;?@@ABB@@AB@3;;;6:??@;;498<@BBBBC>AA@C:;;@@AABB5A?CC:;9AAA???6=@@@@@3=@;@.9::*;AA>@BAA?BB?@=@@??:@?>::>559C>;;;666?AAB@?@@D>@???@@CA?B@CBB@BCDBBAAA?CBBBBB9>??3989873=?98771//////#/60...3675552727822,2.58;<=9;;==;370/6<;;3;//)/:>;@===8BBB=>>>9=8866555828:9;A@BBBC@CC=A898
@ATNG8:05052:06565
GATGGTAGTGTGTCTCTGAGAGTAGTACTCATTCGTTTCGGAAGAGACAGGTACGTAATAGTTAATAGCGTACTTCTTTTTCTTGCTTTCGTGGTATTCTTGCTAGTTACACTAGCCATCCTTACTGCGCTTCGATTGTGTGCGTACTGCTGCAATATTGTTAACGTGAGTCTTGTAAAACCTTCTTTTTACGTTTACTCTCGTGTTAAAAATCTGAATTCTTCTAGAGTTCCTGATCTTCTGGTGTATCAGCGAGTATCTACCATCGTTATCGGAAAGTCT
+
@::;9::;<<;;=@<;;;<<<;<<>>>==<;;:==::(44.4.4;;=99/)/:@00/,/<<>;@<=;;?;555616<===+;<<???@8@CC>;;6919A9>>>9968=>=>=;;93994258@<D?:99@=>>:>469@@@@B@?????BBB@<=99.44248<<=>==B=C==9999&5.5555555$55<<>6>;<<;;<>55.5555$445<=8<8<<654@>949.45443:9838:<6:55554995549:<///9838////+/:<>8==7;:::
@ATNG8:05053:06593
GATGGTAGCAGACGTGACAGAGCGCCAGAAGATCAGGAACTCTAGAAGAATTCAGATTTTTAACACGAGAGTAACGTAAAAAGAAGGTTTTACAAGACTCACGTTAACAATATTGCAGCAGTACGCACACAATCGAAGCGCAGTAAGGATGGCTAGTGTAACTAGCAAGAATACCACGAAAGCAAGAAAAAGAAGTACGCTATTAACTATTAACGTACCTGTCTCTTCCGAAACGAATGAGTACCTCTCAGACGCTCGTCCTACCATCGTTATCGGAAAGTCT
+
8::C@CCCB@ABCCBBBCCDCCCBC@CCC@CCCCCC?C=AACCCCC?CC?A?BCCBBBBB3B@BCCCCCCC@>8<>::;:;*;C=@=AAA7ACGBCCCCCCCCB@B@BC@CCC@BBBBCCDDCCCBBBCCB@CBBB?CBBBBB@C?D@D@A>ACCBBCCC?AAACBB?BD?BBB?BBBB@;@8939AAAA3BC@BBB?ABDDC;A;??@@;@<AABBB?AAABBBB>A>ADD=BBB?BBCCCDC>AAA>>>>C@===@BD;?>?=BA>>@?ABAA@DD>B999
@ATNG8:05057:06553
GATGGTAGCGAGCGAGTGTGTATACCAGAAGATCAGGAACTCTAGAAGAATTCAGATTTTTAACACGAGAGTAAACGTAAAAAGAAGGTTTTACAAGACTCACGTTTAACAATATTGCAGCAGTACGCACACAATCGAAGCGCAGTAAGGATGGCTAGTGTAACTAGCAAGAATACCACGAAAAGCAAGAAAAAAGAAGTACGCTATTAACTATTAACGTACCTGTCTCTTCCGAAACGAATGAGTACGATGAGAGAGCTCTCTCTACCATCGTTATCGGAAAGTCT
+
455D:CAA@@@BAADCCBCBCDBBB@CCB@BBBA@:.425<<<>CC=??>A?CBCBBBBB2B@BDCCBAA9;99)5545>>>+<;7;8===2=?=7;;6;;@@999)9;>>=BBA?BBB?AA?@@A:96@999ACCBD=;;CCCDFD?C@B;;7;ABBC;;;@AA@CBC?CD;:9?<=<8889*877///////$/84///8;<;?;?@=>>@@<@=@@BBA>BBBBBBB?D?CBC>BBB?BAAAAA???ABABBC???BAAAAA???@BBB?D?BBAA>BC=BB99
@ATNG8:05062:06555
GATGGTAGTACATGATAGACGACACCAGAAGATCAGGAACTCTAGAAGAATTCAGATTTTTAACACGAGAGTAAACGTAAAAAGAAGGTTTTACAAGACTCACGTTAACAATATTGCAGCAGTACGCACACAATCGAAGCGCAGTAAGGATGGCTAGTGTAACTAGCAAGAATACCACGAAAGCAAGAAAAAGAAGTACGCTATTAACTATTAACGTACCTGTCTCTTCCGAAACGAATGAGTACTGCGTCTCACTCTCGCCTACCATCGTTATCGGAAAGTCT
+
?>:B?AAA@@?@C@@@@@BB;99BCAEDD@BAABBA=A>BABBBBC@CD@D@CBB;;;;;.;?CDICCB?A9;;,;?99999$9:5:2555&5<<=<BCCDBB;;;;@DD@BBB>?@CB;;:@AABBBBCCCACCCCBCCC@AADC@D@C;;7;AA@@C@@>ABCCCB@CCACCC=@?CFF=BAA>@@@@@2@B=AADCBBBBB?B<????=@=?;BCC=A@?>?::4:29:@;B@B@ABBBBBBBAA?@@BC@@@D@@@B=@@B?BCBAB@BACB@DD>D9::
@ATNG8:05063:06580
GATGGTAGGAGACACGTCGCACACGTACTCATTCGTTTCGGAAGAGACAGGTACGTTAATAGTTAATAGCGTACTTCTTTTTCTTGCTTTCGTGGTATTCTTGCTAGTTACACTAGCCATCCTTACTGCGCTTCGATTGTGTGCGTACTGCTGCAATATTGTTAACGTGAGTCTTGTAAAACCTTCTTTTTACGTTTACTCTCGTGTTAAAAATCTGAATTCTTCTAGAGTTCCTGATCTTCTGGTGTCTGATCTTTATCACTACCATCGTTATCGGAAAGTCT
+
955>;>DC>BBBACCCDCCCBCBBBCCBCC@@?ACCF>CB@C?CDDDDCC=BDCCC?C@CDCB?B@CCCCBACCD?@@@@@.@@?BBBB=BCDD@BBA=?@:??ACBB?AABBBCAA>BBB=@==>>>>;;;<?@@A<>>@@???AAAAAA@?>?;:;;=@A<@<@A???ABBD<??@@@6@=B;>>AAA/AAAAA3::<::;>>==:>BBB/A@@@@<A<@?;@CBD:;;=A<@?AABB7;;?=@?;;:@@?AAD8?????AAA=@>>>@<AB>><>A9??>;
@ATNG8:05071:06558
GATGGTAGATACTCGCTGATACACCCAGAAGATCAGGAACTCTAGAAGAATTCAGATTTTTAACACGAGAGTAAACGTAAAAAGAAGGTTTTACAAGACTTACGTTAACAATATTGCAGCAGTACGCACACAATCGAAGCGCAGTAAGGATGGCTAGTGTAACTAGCAAGAATACCACGAAAAGCAAGAAAAAGAAGTACGCTATTAACTATTAACGTACCTGTCTCTTCCGAAACGAATGAGTACACACTCTCGTATGACACTACCATCGTTATCGGAAAGTCT
+
455<9<<BAB==BBBBBBCCCBCCD>BBC@B;;:CC6;::BABCA@=?D=A?ABCCCGDF/B?BCABADB???D>BA;;;;;*;A=@4;;;-:;B?CIGGACCCC?C?CE@CBB@BBDA@@BCBCFHB@@@C@CCCB7;;@AA@AB@B?A?A?BCBBBBBD?CBBBA@=@C@BCB:=?9999&388289999)3707A=@@>??A?A>C===?B>BBBBB?BBBBBB@<@<@?<3<;;79BACDEAAABBBAB???B?@AEC@@AB?CBBBB@BBBC@BB>CHBC
@ATNG8:05074:06578
GATGGTAGTGCGTGAGAGAGAGACCCAGAAGATCAGGAACTCTAGAAGAATTCAGATTTTTAACACGAGAGTAAACGTAAAAAGAAGGTTTTACAAGACTCACGTTAACAATATTGCAGCAGTACGCACACAATCGAAGCGCAGTAAGGATGGCTAGTGTAACTAGCAAGAATACCACGAAAGCAAGAAAAAGAAGTACGCTATTAACTATTAACGTACCTGTCTCTTCCGAAACGAATGAGTACGTGTGACGTACGTGAGCTACCATCGTTATCGGAAAGTCT
+
8<<C?CCBBBBDBBBDCCBCCCBBB>BCCACCCB:;:;?CBDCCCB@DB?D@DCACCCCC3C>BABBBBBC??>5>@?ABBB2BC>?5:::*9@@>@CCCEHEDC@B>AA=ABB@CBBBBBCCCDDDFDBBB@BDCC>@@BBCCCC?B?B@@=@BCBBBCB?CDCBBA?BD@:9:?BAAA@;A@A>ABDDD2BA?BBBBCBA>>:=:==BD<A<AAC@?=?BBBBBB@C?BBB=BAB>BABBBBBBDBBAAABCCBBDCCCCCBB?CAAAC?BA@C?AB:B@?=
@ATNG8:05075:06588
GATGGTAGTATATCGCGTCGCTATCCAGAAGATCAGGAGCTCTAGAAGAATTCAGATTTTTAACACGAGAGTAAACGTAAAAAGAAGGTTTTACAAGACTCACGTTAACAATATTGCAGCAGTACGCACACAATCGAAGCGCAGTAAGGATGGCTAGTGTAACTAGCAAGAATACCACGAAAAGCAAGAAAAAGAAGTACGCTATTAACTATTAACGTACCTGTCTCTTCCGAAACGAATGAGTACACACTCTCATATGACACTACCATCGTTATCGGATAGTCT
+
344=9>CCCBBCDCCCB@@@BBCCC@CBA=@AAAAB@BCEIBBA@@?BB=B@A@@@@>>@0@?CCCHCCCBBBB;B;;;;;;*;A=@@DCD2?CC@CCBA@BB@@>A?BB@A@A@DEDBBBBCCCCCCCCCC@CCCC?CCCABBBC@C@C;;;;BBBBBBB@CCCABB@CC>BBA3:::999+9==;@BCCC3BB@BB@B@<BAC?B>?@==:;;>>CBE@BA@@@BC@C?BBC>B??<?A@@ABBB:::BBBCCCCCDBCCBABB=@ABAB?BBCC?AAAC;;;
@ATNG8:05093:06554
GATGGTAGTGATACAGATCAGACACCAGAAGATCAGGAACTCTAGAAGAATTCAGATTTTTAACACGAGAGTAAACGTAAAAAGAAGGTTTTACAAGACTCACGTTAACAATATTGCAGCAGTACGCACACAATCGAAGCGCAGTAAGGATGGCTAGTGTAACTAGCAAGAATACCACGAAAGCAAGAAAAAAGAAGTACGCTATTAACTATTAACGTACCTGTCTCTTCCGAAACGAATGAGTACACATTCGTGTCGTGCTACATCGTTATCGGAAAGTCT
+
BB@@<?>ABDBBB=BBBCBBBBECCADDC?BB;;;A<@;?ABCCCCABA?B?B?<99899$77A@BDDCBBBDC8=<;:9::$;;:;2555&5@==>AABGCBCC>@=AA=@AA?BBBABCCCGGCBBDCCB?CBBBADDC@@@BCDE@B;;:<BDBCBED@AAABBA>AA=AA@;>@99:,:>=9:99999%9<9;@;@==;;702/26992;;A>AAA>@?988;B>B>BCC?CBB<??BEFBAABBB?BBA==B@>>?BA@A@?>B?B>>>>AB=BAAB
@ATNG8:05095:06563
GATGGTAGTGTCATATGAGAGTGTGTACTCATTCGTTTCGGAAGAGACAGGTACGTTAATAGTTAATAGCGTACTTCTTTTTCTTGCTTTCGTGGTTTTCTTGCTAGTTACACTAGCCATCCTTACTGCGCTTCGATTGTGTGCGTACTGCTGCAATATTGTTAACGTGAGTCTTGTAAAACCTTCTTTTTACGTTTACTCTCGTGTTAAAAATCTGAATTCTTCTAGAGTTCCTGATCTTCTGGGATGTGTGCGCAGTGCCTACCATCGTTATCGGAAAGTCT
+
///@@?CBBABBEABBCCCCCCCCCCCCFD;:8;AA@<BC@C?BBDDECC@CCCCC@BACCCD@IABAACBCDCD@CCGKG3;;59;;;0;@AB?BDE;;;9<<;CCCACCDCCE@@=@BB5:89CC??A?>;>>?B?CBBBCCCCCCBCBCCBB?CBB@BC@C@CCBBCCCBB@BCGGD<EAC=;;;;;*;CBCC:;;CCCDCCBC5;;;;*;ACBB@CACDAFCCCCCC@C@CDDCBB@@@AC;B;;;;BAC@@CCCCCACCC@CBCCFADCCB?CI?EC<;
@ATNG8:05061:06617
GATGGTAGTATCTGTACTACGAGAGCCAGAAGATCAGGAACTCTAGAAGAATTCAGATTTTTAACACGAGAGTAAACGATAAAAAGAGGTTTTACAAGACTCACGTTAACAATATTGCAGCAGTACGCACACAATCGAAGCGCAGTAAGGATGGCTAGTGTAACTAGCAAGAATACCACGAAAGCAAGAAAAAAGAAGTACGCTATTTAACTATTAACGTACCTGTCTCTTCCGAAACGAATGAGTACGTGTGACGTACAGTGAGCTACCATCGTTATCCGGAAAGTCT
+
88887844444///////9777<;662/<;2///7/0)56<<<===>9==4525<:>>CCC1B:8<88:=;/--9,5----555'--/(333&333,33777722216055.222.582255559;666<>?>9==;;7:<:?9443-4.444.4::;;;<<455==;?;886;;7333333(3;;4333333#3;177888;9222'238855/5155:<<055;444;7:5344/4996;8888888:::9::9----,*2*,--5539;3332833.36;;385--
@ATNG8:05062:06603
GATGGTAGCAGACGTGACAGAGCGCCAGAAGATCAGGAACTCTAGAAGAATTCAGATTTTTAACACGAGAGTAAACGTAAAAAGAAGGTTTTACAAGACTCACGTTAACAATATTGCAGCAGTACGCACACAATCGAAGCGCAGTAAGGATGGCTAGTGTAACTAGCAAGAATACCACGAAAGCAAGAAAAAGAAGTACGCTATTAACTATTAACGTACCTGTCTCTTCCGAAACGAATGAGTACGTGTGCGACGTGTCTCCTACCATCGTTATCGGAAAGTCT
+
??<C;CBBBGBCBBBBBBBDCCECC@BBBABBBCDD@B?BBDCCCD@BB?A=@?@99999):<@@BBBCDDAA@8>@:::::*;C>B?CDD<CHGACCCCCDCCC@C?CC@BBB?BAAABBHFGDCBBBCCD?CCCD>AAABBBBB>B?BCC@CCCCCCCC?ACCBBB?BB?BBB?BC@@@;=;;8=?@@A2AEAF@???@BBC:>:>@@@<@;@BBBB=@ACCBBB>B>AFC>BBB????CDDCBCBB>>A@@@AA@;;;<AAD<??>>C?CCDE=??:?A@B
@ATNG8:05070:06604
GATGGTAGACACGTGTGCTCTCTCGTACTCATTCGTTTCGGAAGAGACAGGTACGTTAATAGTTAATAGCGTACTTCTTTTTCTTGCTTTCGTGGTATTCTTGCTAGTTACACTAGCCATCCTTACTGCGCTTCGATTGTGTGCGTACTGCTGCAATATTGTTAACGTGAGTCTTGTAAAACCTTCTTTTTACGTTTACTCTCGTGTTAAAAATCTGAATTCTTCTAGAGTTCCTGATCTTCTGGATAGCGACGCGATATACTACCATCGTTATCGGAAAGTCT
+
:55D9<ADBBBBCCBBBBCGHCCCCBCCCCAA>ACCC>CCADACCBBCCD@BBBCC?C?BBBB@B@CAAABCCCCABCBBB+A=<>889(3>>??BBC=??<?>?BBE?BBAABBBB>BBB==:=@>>>;;=:?AA@;??D@>>>>>>BAA@><>=>>><>><>=@@AAA===A;??BDD5A<A<AAAAA/AA>>>6><<778:8<;07778+8@AAB<A;??;AAAA888=B=@>?BAB<>=>:>AA@@??>>>>>>A?>>>??=AAA?A;??@@<@@9@<==
@ATNG8:05073:06643
GATGGTAGACACGTGTGCTCTCTCGTACTCATTCGTTTCGGAAGAGACAGGTACGTTAATAGTTAATAGCGTACTTCTTTTTCTTGCTTTCGTGGTATTCTTGCTAGTTACACTAGCCATCCTTACTGCGCTTCGATTGTGTGCGTACTGCTGCAATATTGTTAACGTGAGTCTTGTAAAACCTTCTTTTTACGTTTACTCTCGTGTTAAAAATCTGAATTCTTCTAGAGTTCCTGATCTTCTGGACAGAGTGTGCAGATACTACCATCGTTATCGGAAAGTCT
+
?>@B@BAACEDBBACA9:6=CCCCBCCCCCBC@CCCC>CC@C@CCCCCCB=@@A@@>B?BABC?B@CCCCCDA=C?CDCCC2AD?AAAD=CBBB?B994:A<@???AA<AABCCBBB?@@@@C<B@@>==>>;>???=A@@?>>>@@@???>>>A<?@?<?A<A<AAAAABDAA:>>>BC6@;?;>>DDC/AA?AA9?;::>AA???;AAAB/B==:;6;:?A=@@@A???<A=B???@@=>>>;??A?????DA???@@@@?>><>??@A<AA>>9@D:B::8
@ATNG8:05075:06625
GATGGTAGTATCTGCACACTCTGTCCAGAAGATCAGGAACTCTAGAAGAATTCAGATTTTTAACACGAGAGTAAACGTAAAAAGAAGGTTTTACAAGACTCACGTTATCAATATTGCAGCAGTACGCACACATTCGAAGCGCAGTAAGGATGGCTAGTGTAACTAGCAAGAATACCACGAAAGCAAGAAAAAGAAGTACGCTATTAACTATTAACGTACCTGTCTCTTCCGAAACGAATGAGTACATAGATATACGTATAGCTACCATCGTTATCGGAAAGTCT
+
744<8<B<<<@@@::<<;;;?>@@@<>==666555;.6.5==9:::354048:=<93333$32899=::>9;;B9><==<;<*5:66:?>?2A@@;>@@@@A@BB?BCBB?A@A>BBABCBAAHFDCBBDDBB@BCB>AB@?@BBC@F@EBB?BBCBBBBB?AAA@@C>AB?BBF?A@BBB=@?>999:99(9@=ACBBBA?>D;><>A@@<@=@@CBB?DA:99@@>A=???8>@A>B889C??>BBBBDB>>>AA785:<5520555892888949>9?@A;
@ATNG8:05081:06622
GATGGTAGGACGAGCGTCTGAGAGGTACTCATTCGTTTCGGAAGAGACAGGTACGTTAATAGTTAATAGCGTACTTCTTTTTCTTGCTTTCGTGGTATTCTTGCTAGTTACACTAGCCATCCTTACTGCGCTTCGATTGTGTGCGTACTGCTGCAATATTGTTAACGTGAGTTTTGTAAAACCTTCTTTTTACGTTTACTCTCGTGTTAAAAATCTGAATTCTTCTAGAGTTCCTGATCTTCTGGTGTCTGATCTGTATCACTACCATCGTTATCGGAAAGTCT
+
855D:>DD@EE@A<;:CCCCDBBB?CBCCC@@>ADEE=@A>?>@CCCCDD@CCC9:8;>BCCD@C@CCGCB::;C?@@@@@,;;5;@@B<BCFEAGDF@BC;;;;CDD@BBCCBBBB=@@B?B?DCBBBBBB>ABBB@CBBBCCBBBBBBCCCCC>BCD@CC?C?CCBAA<<<<.;AAAB7A>B>;;;;;*;BCCD>BCBCCBCCCB?BCBC0A;;;C?B?CD@BBBCCCC?B@BBCBCCADCG@BCCBBBCBBBCDCCBBBCBBABBBDC@CCBB?BC=CBAA
@ATNG8:05090:06605
GATGGTAGCGAGCGAGTGTGTATACCAGAAGATCAGGAACTCTAGAAGAATTCAGATTTTTAACACGAGAGTAAACGTAAAAAGAAGGTTTTACAAGACTCACGTTAACAATATTGCAGCAGTACGCACACAATCGAAGCGCAGTAAGGATGGCTAGTGTAACTAGCAAGAATACCACGAAAGCAAGAAAAAGAAGTACGCTATTAACTATTAACGTACCTGTCTCTTCCGAAACGAATGAGTACAGAGAGTACGATATGTCTACCATCGTTATCGGAAAGTCT
+
@AAC@CCCCBBBAACCDDCABBCCC?CCD@DCCBBB?B@CCCCCCA>@?=A>BCD::::;*;@BCCCCBBBCCC9??::;;;*;B>?<@??7@DD@CAAACCDAB@B@CC@CDC?AACCAAACCCCCCCBBCACCCC@BBBCCCCC?C@CBB@BBCFDDBB?BCCCCC@BA?ACC?CCBAA<????BCCCC2CD?B?>>BBBBB?B?BCCB?B?BACCC?CEBB@@@>A>ACC>CCC>AAAACCCCCCBBAA?@@BCBBAAAABB>BBBBB?B=<=<>>4=:::
@ATNG8:05093:06616
GATGGTAGACATATCGTACTCTCTGTACTCATTCGTTTCGGAAGAGACAGGTACGTTAATAGTTAATAGCGTACTTCTTTTTCTTGCTTTCGTGGTATTCTTGCTAGTTACACTAGCCATCCTTACTGCGCTTCGATTGTGTGCGTACTGCTGCAATATTGTTAACGTGAGTCTTGTAAAACCTTCTTTTTTACGTTTACTCTCGTGTTAAAAATCTGAATTCTTCTAGAGTTCCTGATCTTCTGGGCAGACTCTCACACGCCTACCATCGTTATCGGAAAGTCT
+
6778698:555=====?==BCCCCEECCGCCC@BAA?0995:7<CCBBBC?B@@@@6?394;<7<=???@?;>33/4<>>?+=A4?<C=6=:887==?8BB6:9=93348<>>?:976<<<:>387=;;77;4<=AA<AAAA@@@@@AAAA==>B<>??5;;:>:=9966////(/5666-86;45/////%/888:)/.6575877713777'5//.:48/99379;99994;8;<><>><>@@B:?>?>>?>>>>>>@AB<@@B=;;;=A5;;;:198*8;>>
@ATNG8:05094:06621
GATGGTAGTGCGTGAGAGAGAGACCCAGAAGATCAGGAACTCTAGAAGAATTCAGATTTTTAACACGAGAGTAAACGTAAAAAGAAGGTTTTACAAGACTCACGTTAACAATATTGCAGCAGTACGCACACAATCGAAGCGCAGTAAGGATGGCTAGTGTAACTAGCAAGAATACCACGAAAGCAAGAAAAAGAAGTACGCTATTAACTATTAACGTACCTGTCTCTTCCGAAACGAATGAGTACATAGATATACGTATAGCTACCATCGTTATCGGAAAGTCT
+
CCCC?BABBCCAAABCCCCCBD;;;9;BDACCCDBB?A@DDCBBCC?CC@C@BA@>????.??CDD@ABCBBA@;@?;;;;:';@;:;>>>4@CC@CAAACDFDC@C?CC@CCC?BBCCCCCCFCDDCA@@C?CCBB?C@A@CDCB?C?CAA?ACCDDCCC?AAABBC@AA?BBD?BBBBB=AAA?BCCCC3CC@A?>?DC??>=A:??BD<A<==ACC?BBBA???9?<>BB=BBC?ABABCBBBCBBBBB@B>>>AAA>>>AB=A>=>@=A@@@;@@:A;;;
@ATNG8:05069:06657
GATGGTAGTGATACAGATCAGACACCAGAAGATCAGGAACTCTAGAAGAATTCAGATTTTAACACGAGAGTAAACGTAAAAGAAGGTTTACAAGACTCACGTTAACAATATTGCAGCAGTACGCACACATCGAAGAGCAGTAGGATGGCTAGTGTAAATTAGCAAGAATACCACGAAAGCAAAGAAAAAAGAAGTCGCTATTAACTATTAAACGTACCTGTCTCTTCCGAAACGAATGAGTACCTCTCAGACGCTCGTCCTACCATCGTTTATCGGAAAAGTCTT
+
//::188994;@99/::///99=<9.555.6ACBBB8:6;AA@DBC?BC=@=@A?=:==1=8<:354::9333(384444&49.4.5;4=<<9====>CA@;8=?>?;?@<8=998555//-----,**,---(--/84444549<;0554449444)4.4444.48384505====5=433(333333#3949;8889::3:79333-33(3;89:48::888=.3,377.7987:://///5::::=<=4448888?6933.3345<=4;55549<;+3333,
@ATNG8:05082:06660
GATGGTAGTAGTACACTAGTCATACCAGAAGATCAGGAACTCTAGAAGAATTCAGATTTTTAACACGAGAGTAAACGTAAAAAGAAGGTTTTACAAGACTCACGTTAACAATATTGTAGCAGTACGCACACAATCGAAGCGCAGTAAGGATGGCTAGTGTAACTAGCAAGAATACCACGAAAGCAAGAAAAAGAAGTACGCTATTAACTATTAACGTACCTGTCTCTTCCGAAACGAATGAGTACATAGATATACGTATAGCTACCATCGTTATCGGAAAGTCT
+
=CCB@CBA;::>::==><==CBABA;CBB>;?@@@A<A<ABBBCBC@BB?B?BBBBBGDE2E?BBBBBBBCAAA<AA;;;;;*;B?BACGC<CCCAHCCCCCDED@B>A@@ECC?AACCDDCBBABBCECBB?AC@@=@BBBBABD?B@B@@=@BBBDCAC?CCBBBB?BB@EBB;>>CCF>C>?:?@@@@2@C>B:::@AA@@:=:=>>@<A=@?BBC?CA@@?@A;?;>BA;B>?<?BAABBBBB@;;;??@@A?>;55299:5777;;69888277/6555
@ATNG8:05094:06657
GATGGTAGTACATGATAGACGACACCAGAAGATCAGGAACTCTTGAAGAATTCAGATTTTTAACACGAGAGTAAACGTAAAAAGAAGGTTTTACAAGACTCACGTTAACAATATTGCAGCAGTACGCACACAATCGAAGCGCAGTAAGGATGGCTAGTGTAACTAGCAAGAATACCACGAAAGCAAGAAAAAGAAGTACGCTATTAACTATTAACGTACCTGTCTCTTCCGAAACGAATGAGTACGATGAGATCTCGTGTGCTACCATCGTTATCGGAAAGTCT
+
BBAA?BDDDDCCBBA@@@@C@@@CD@CCC@CCCCCC@D@DCCC?BC@CCACBDDGBBABA2A@CCBBDDDD999,9=9:;;;);B=@5;;;.;AB>BBBBCDEED@D@BB?BCC@DDC@?@CCCCDCCCCBB>BCBB>@?CCCCCD?B@BCC@CCBCBBCB?AAACBB@CC?A??9=<99929>><99:9:(8B<??@BCBCCC?C@??>?8=8=?BBB@BBCBABA>A>ABC>CCD@BCBBBBBBBBCBBBCA998=====>>?=AAAAC@B>;;8;B9A988
@ATNG8:05054:06719
GATGGTAGCGCGACGAGCGTAGACCCAGAAGATCAGGAACTCTAGAAGAATTCAGATTTTTAACACGAGAGTAAACGTAAAAAGAAGGTTTTACAAGACTCATGTTAACAATATTGCAGCAGTACGCACACAATCGAAGCGCAGTAAGGATGGCTAGTGTAACTAGCAAGAATACCACGAAAGCAAGAAAAAGAAGTACGCTATTAACTATTAACGTACCTGTCTCTTCCGAAACGAATGAGTACGATGAGAGAGCTCTCTCTACCATCGTTATCGGAAAGTCT
+
BAAB@CCCCDCBBBBBBBCCBCA@@>ACCACCCBBB@B?BCCCCCC@BB?B>A?=78888)8>?BBBGB?A987)7=:;;;;*;>;:9???4?BA@@CBBBCBBB?D@BC?CBB?BCCBCCCFCCBBBBBBD@DDCC?BCBBBBBB?B@BCC@CCCBBBCC=??BBBB@BB>AAA>AABEF>BAB>AADDC2GC<A===AA>>>:=7;;>>5;5;>@9:8:A??????B@BBD=BBB?CCDFBBBBBBC>?@D@>=887=;998=:>BDBB=@===8=>4>;;;
@ATNG8:05076:06737
GATGGTAGTACATGATAGACGACACCAGAAGATCAGGAACTCTAGAAGAATTCAGATTTTAACACGAGAGTAAACGTAAAAGAAGGTTTACAAGACTCACGTTAACAATATTGCAGCAGTACGCACACAATCGAAGCGCAGTAAGGATGGCTAGTGTAACTAGCAAGAATACCACGAAAGCAAGAAAAGAAGTACGCTATTAACTATTAACGTACCTGTCTCTTCCGAAACGAATGAGTACTGCGTCTCACTCTCGCCTACCATCGTTATCGGAAAGTCT
+
:::@=;<?@=<<0//::/56>:::;7;>>7;<<;<<.5.5;;<===4558<79=@;;;;6;=AA999A:;99:)594444&4<39.55)5<<9>BBBBBC@@=A?;;7;BB?BCB@A@CCBB@@@;;;C@CBCC@BBBADB<<7?:??>=>B@<AA?@=@BAA@@=@A=@@=6;;788*9<<89999*3<8>8=<=8738>A?BBBB?A<;5::949?>=?9969;:?>6;:?288>?@@@>>=<:999><>>699?:<:?7?;;;@>@?=?4:;-99<<
@ATNG8:05050:06763
GATGGTAGATATATGCACGCTCTACCAGAAGATCAGGAACTCTAGAAGAATTCAGATTTTAACACGAGAGTAAACGTAAAAGAAGGTTTTACAAGACTCACGTTAACAATATTGCAGCAGTACGCACACAATCGAAGCGCAGTAAGGATGGCTAGTGTAACTAGCAAGAATACCACGAAAGCAAGAAAAAGAAGTACGCTATTAACTATTAACGTACTGTCTCTTCCGAAACGAATGAGTACTACTCTCAGAGACACACTACCATCGTTATCGGAAAGTCT
+
BCCC?CBBBB=BCCCB<<666==5525=A6;@BB@@=A=@@CAABC@BC@B?BA@9999-8<?A?>?A??999,9:<:==+9;.9.559&555.5=@<>=ACF@C@CC@CCC?BBBCCCCCCCDFAA@BC>BBBB>ABCCBCBB8;8;BB?BDBBBBBB@AAAFBC?B@=A:928<<8?9A3758BABB3AA>???AB@??A3858@CC=C>@=C000?::9:=6;2777)7;;6<@ABDBABAAAAADECAAA@><:7755.5@:;<7;;@@4;;09667
@ATNG8:05062:06771
GATGGTAGGCACTGCGCACACATCCCAGAAGATCAGGAACTCTAGAAGAATTCATGATTTTTAACACGAGAGTAAACGTAAAAGAAGGTTTTACAAGACTCACGTTAACAATATTGCAGCAGTACGCACACTATCGAAGCGCAGTAAGGATGGCTAGTTGTAACTAGCAAGAATAACCACGAAAGCAAGAAAAAGAAGTACGCTATTAACTATTAACGTACCTGTCTCTTCCGAAACGAATGAGTACACATCGTCGTGTCGTGCTACCATCGTTATCGGAAAGTCT
+
@@;;05<:5<=5<9?AAA@955555)5==9>CBBBC@C<AA9::;@;@D;?;?000;<<<=0<6;:555888733(7;>999+9:4;5;>>2BBB?BAAABBBBB@B?::8:A@>ABBCDCCBBBBCA@@BBAABBD@CCCBB>>=9?9=><:999//+/:;69<<;:>6995/0*05;;@CF>A??:99998'7:4:78:=:>??<?====A=C<?;@:93:===<>=9<<88828?A>ABBBBBBAAA>>A>AABC>>@B@@@?A=A>>>A=?@??<A@9@888
@ATNG8:05052:06804
GATGGTAGAGTACAGTGTAGTAGACCAGAAGATCAGGAACTCTAGAAGAATTCAGATTTTAACACGAGAGTAAACGTAAAAGAAGGTTTTACAAGACTCACGTTAACAATATTGCAGCAGTACGCACACAATCGAAGCGCAGTAAGGATGGCTAGTGTAACTAGCAAGAATACCACGAAAGCAAGAAAAAGAAGTACGCTATTAACTATTAACGTACCTGTCTCTTCCGAAACGAATGAGTACTGTATCTATGTGTGCGCTACCATCGTTATCGGAAAGTCT
+
:55;7<BABBDDCD@@ADCCCCCFC@CCD@BBBB;;8;@BBBCCCB?BC@C@BB?>>>?6?@BBBBBBCBBBC;>9;;;;.;C>C4;;;&9<<<>?CB@A<9;9;?BB@@@@@BBBCCCCEA@A@ABABB?BAAA@CBBABBAC?B?B@@=@BBBC@?@@BBBBBA=AA=000:;;@CF<?@B??>>??1?@?B=>=>AA?@<>;>AAA:=:==???=:::@@@@=A?A@@<@@@:000@@@CBBBCBB?????=??==>??@<A9;8825799189.998;
@ATNG8:05100:06406
GATGTAGCTCACGTACGTCACACGTACTCATTCGTTTCGGAAGAGACAGGTACGTTAATAGTTAATAGCGTACTTCTTTTTCTTGCCTTCGTGGTATTCTTGCTAGTTACACTAGCCATCCTTACTGCGCTTCGATTGTGTGCGTACTGCTGCAATATTGTTAACGTGAGTCTTGTAAAACCTTCTTTTTACGTTTACTCTCGTGTTAAAAATCTGAATTCTTCTAGAGTTCCTGATCTTCTGGAGATATCTCAGCGAGCTACCATCGTTATCGGAAAGTCT
+
==00/88;@:@??@<<<;;;@??@B@@@C@A@ADFF?CC@B>BBBBBBB?BBB@@<A>BBCC?C?B;;<@@@BC?BCCCC3??<?@=A?CCCC@CBB>BB????CAA>B???AA@@>AAA@C@BB?BB;;;<???B:>=??@:::::<;;788;5;=?;?C>D=???@>==@@:==BDD5A<@;;;:::+:>?BB8>>>>??==<><?ABB/?988:3:7=>:?>?<;:A=B<@@@9;;7//////==<<;BAAA?=:6----499933-6>=>16606///
@ATNG8:05109:06445
GATGGTAGCGAGCGAGTGTGTATACCAGAAGATCAGGAACTCTAGAAGAATTCAGGTTTTTAACACGAGAGTAAACGTAAAAAGAAGGTTTTACAAGACTCACGTTAACAATATTGCAGCAGTACGCACACAATCGAAGCGCAGTAAGGATGGCTAGTGTAACTAGCAATAATACCACGAAAGCAAGAAAAATAAGTACGCTATTAACTATTAACGTACCTGTCTCTTCCGAAACGAATGAGTACGATAAGATCTCGTGTGCTACCATCGTTATCGGAAAGTCT
+
88/000?@@@AAAAB@@@BAA@BBC?AAIIDCCC@@=A?B@@@DBA=?@6:68?@;@@=@+<8=BA?>CCBBBD?@A?CFFF3AA=@;@@@8@CC?BBAA@DCCC@CACCACIHACCBBBBBDECBBBCBBCACBBF@BBCCCBAB@IAGBB@BBBEHDDD@CCCBCC?CC>@@B<??@@A=@BB?BBBBB3BC@BBBBBBBAA>A<??BB?B??;ABB?ABBCAA@6:6;BC>DCB@@@@CBCCBBBB@CCCCABBCCBAAAA=8=??@B?BBBC?CC>C>>>
@ATNG8:05119:06448
GATGGTAGCACACGAGATCTCATCGTACTCATTCGTTTCGGAAGAGACAGGTACGTTAATAGTTAATAGCGTACTTCTTTTTCTTGCTTTCGTGGTATTCTTGCTAGTTACACTAGCCATCCTTACTGCGCTTCGATTGTGTGCGTACTGCTGCAATATTGTTAACGTGAGTCTTGTAAAACCTTCTTTTTACGTTTACTCTCGTGTTAAAAATCTGAATTCTTCTAGAGTTCCTGATCTTCTGGGCAGACTCTCACACGCCTACCATCGTTCTCCTTAAGTCT
+
:55D;CCBAAABBBBCCCBBCCDDDBBBCBCB@CBBB>AAAHAECCCCCCABBBBCAC@CCDK?A@AB=BBACCC?CCCDD3AA>AAAA=BBCC@CCB=>=5:::AAD>BAAABBBC?BBA?B?BB?BB?@@<@@@A7;;@===?A@???@@@AC<@@B588<B<AADAA?8:7469999.9;?;A>@@@,;6227),,,,,,9:8;8=<<;*8:::;6:5;A5@@C=>>>:<8<=<<>>7;;AA7????>@?>>>@AAAA<??@7<<>?F=???<A<A=????
@ATNG8:05120:06428
GATGGTAGACATATCGTACTCTCTGTACTCATTCGTTTCGGAAGAGACAGGTACGTTAATAGTTAATAGCGTACTTCTTTTTCTTGCTTTCGTGGTATTCTGCTAGTTACACTAGCCATCCTTACTGCGCTTCGATTGTGTGCGTACTGCTGCAATATTGTTAACGTGAGTCTTTGTTAAAACCTCTTTTTACGTTTACTCTCGTGTTTAAAAAATCTTGAATTCTTCTAGAAGTTCCTGATCTTCTGGTATACACACTTCGCTATCGCTACCCATACGTTAT
+
55?>5:::;?@BBBKCBAB@?>;<BCBAABBB?BBBC>CDAEABA@@<@@055::94:7;;<=>A?BB?:8=888688888);<2888818<9826883///8999;:@>>?AA:95;>?:>:>=7975585;;7;055;55557:::::7255.29<49;;<:<>@>=>>888)8:)///(/*//;<<<)//565.777575/--66,23333$-/:4<=:;677),,,,,(,3,3.3775797;;95;;;A;99A<=6676----662333(-,2,,,0,-
@ATNG8:05124:06418
GATGGTAGTAGTACACTAGTCATACCAGAAGATCAGGAACTCTAGAAGAATTCAGATTTTTAACACGAGAGTAAACGTAAAAAGAATGGTTTTACAAGACTCACGTTAACAATATTGCAGCAGTACGCACACAATCGAAGCGTCAGTAAGGATGGCTAGTGTAACTAGCAAGAATACCACGAAAGCAAGAAAAAAGAAGTTACGCTATTAACTATTAACGATTACCCTGTCTCTTCCGAAAACGATGAGTACTACTCTCAGAGACACACTACCATCGTTATCGGGAAAGTCT
+
=CCC@CBB?@@@>@;99;;;:<844.444.4:9=::.5.5559;;=9<<2505?==??@?,>9<>>994<;444(7394444$5;.558<==2<A<<@G<A@A=55.4:=;7@6605A?@@@<8..---6-//654/:6/////:98849585505>?<@?:=6////::8BC?BB=6:<<==6===7=BBCBB):>/72277=;:97174675305385./(///'..255583932222&265338...9;;9:=9>??:>;999955275:>>>>7;8///)/<(////
@ATNG8:05124:06426
GATGGTAGATACTCGCTGATACACCCAGAAGATCAGGAACTCTAGAAGAATTCAGATTTTTAACACGAGAGTAAACGTAAAAAGAAGGTTTTACAAGACTCACGTTAACAATATTGCAGCAGTACGCACACAGTCGAAGCGCAGTAAGGATGGCTAGTGTAACTAGCAAGAATACCACGAAAGCAAGAAAAAGAAGTACGCTATTAACTATTAACGTACCTGTCTCTTCCGAAACGAATGAGTACGATGAGAGAGCTCTCTCTACCATCGTTATCGGAAAGTCT
+
ACCC?BBCBDBB=CDCBABB<ABBB<BCC@CCBB;;7;=@@BBBBC?AA9:9;CFDCAAA/D?CCAABBBBBBD8@B;;;;;*;?495959&595.6;6;CCCB@:@800+0<<:@AAABBCCCCCCBCDCCCBBBB?B@@?BBBB@C@C?@>ABCCCBBDA@AADCD@AA=@@A=ABCBD>C@@=@DDDC2DC?BBBA??:>=8><@ABB<?;@BDEE@@@?@=<<9>9=DD@>>>@AA@BB???>???BBBECB;;;>=@?@B=;<;?C>A><<6<?7:9:=
@ATNG8:05132:06438
GATGTGTCAGTGCGCGTCGTCCAGAAGATCAGGAACTCTAGAAGAATTTCAGATTTTTAACACGAGAGTAAACGTAAAAAGAAGGTTTTACAAGACTCACGTTAACAATATTTGCAGCAGTACGCACACAATCGAAGCGCAGTAAGGATGGCTAGTGTAACTAGCAAGAATACCACGAAAAGCAAAGAAAAAGAAGTACGCTATTAAACTATTAACGTACCTGTCTCTTCCGAAACGAATGAGTACGAGAGAGCACACGTGTCTACCATCGTTATCGGAAAGTCT
+
=;;55=<<=;=995955<<<=9>;;6;<;9;<5>;;;<@@>A<@@9=<4::;BBCCC+A7@AA;:5<:::>6<:=9<::,00+/27::.;??;AB@A?@?;:376;;6;888(3777<?@@BBBAA>>>;8>?;94:?>=>>00+0)/;A>CBBBBBAA>ABBA??<::6:AA299999:-::::,9>@@?/7957<@?AA>79277)7>9617>CBB>A<CCBB>>=5:4888*7@@<@AAAAABFBBBBBBAA=>>>???>>;;6;=??A<BA9:39@5:999
@ATNG8:05134:06407
GATGGTAGAGTACAGTGTAGTAGACCAGAAGATCCAGGAACTCTAGAAGAATTCAGATTTTTAACACGAGAGTAAACGTAAAAAGAAGGTTTTACAAGACTCACGTTAACAATATTGCAGCAGTACGCACACAATCGAAGCGCAGTAAGGATGGCTAGTGTAACTAGCAAGAATACCACGAAAGCAAGAAAAAGAAGTACGCTATTAACTATTAACGTACCTGTCTCTTCCGAATCGAATGAGTACTATAGACTATCTGAGACTACCATCGTTATCGGAAAGTCT
+
85<B?CBBBA<<<>65556999<6916>>85965.5:5:8==669BA?@A6948?855??=+=8<<BBCBB>>>B:<<BB>BB1@@=@=@@A7BBB?BCCBBD@:;697?<8ABB>A?@?BBBBB@A@@D;;;<@@@A@AAABCCDE>B=A:;6;AAAABBB=@@BBBC@CB?BBB?BBBBH=999;?>AAA/@B:A<=787AAB=A;>>@A<?=??BBB@BBDBB@@<@>@@>ABAB?BBBBCCCAABCBBACBBAAACBBBBCD988@?>;>B@<6::2;///
@ATNG8:05135:06449
GATGGTAGTATCTGCACACTCTGTCCAGAAGATCAGGAACTCTAGAAGAATTCAGATTTTTAACACGAGAGTAAACGTAAAAAGAAGGTTTTACAAGACTCACGTTAACAATATTGCAGCAGTACGCACACAATCGAGGCGCAGTAAGGATGGCTAGTGTAACTAGCAAGAATACCACGATAGCAAGAAAAAGAAGTACGCTATTAACTATTAACGTACCTGTCTCTTCCGAAACGAATGAGTACGAGAGAGCACACGTGTCTACCATCGTTATCGGAAAGTCT
+
<88A>ABD??ABBCCCCBCCCCCCC@CCC@CCCCAA>B@BCCDCBB@BC?B?BAB?????.??BA??@BBBBB@9@@;;;;;*;@;>5999&5A<8=IFCCBFDD@C@BB?BBC@BBBCCCCCDCCBCBCCD@BABAB@BCBBBBB>A=B99;:CDCDCBB?BBBBCC?CC?CDC700000>>@A?ABBBA2AA;>>@DCBBCD@C>@@CC?B?CCCBC?BBCDBBB>B>ACC>????BBBDFD???BBBB;??CBBBBB@@A>>;>===B?BB?A<@B:@@@@
@ATNG8:05140:06435
GATGGTAGGACGAGCGTCTGAGAGGTACTCATTCGTTTCGGAAGAGACAGGTACGTTAATAGTTAATAGCGTACTTCTTTTTCTTGCTTTCGTGGTATTCTTGCTAGTTACACTAGCCATCCTTACTGCGCTTCGATTGTGTGCGTACTGCTGCAATTTTGTTAACGTGAGTCTTGTAAAACCTTCTTTTTACGTTTACTCTCGTGTTAAAAATCTGAATTCTTCTAGAGTTCCTGATCTTCTGGCGCTCTGTCACGTCTGCTACCATCGTTATCGGAAAGTCT
+
?;<E@CAA?BCCCB@ACCCCCBBB?ABBCD99;:BDE>BB@C?B@A@@@B?ABCAB?BAFCAA?A@BABCA:;;C@BDCCC5BA=@?@@:@AAA?CHD@BB;;;BBBEACCCCBDCC@DCC?C@CCBB@@@B?BBBB@BCCDDBBBCA@@DCBBA@FEG:;;:;?ABBCAABCC?@@CDD9C@D>BBCCC1BBBBC?CCCCCC;::A:@???.;::8A>B;BB>>>>BBBB?B>BBB@@A58869;768@@>>>AA@@BCBAA@@=@@@@B?BBBA?CD>BB??
@ATNG8:05142:06417
GATGGTAGAGAGACTGTAGCGCACCCAGAAGATCAGGAACTCTAGAAGAATTCAGATTTTTACACGAGAGTAAACGTAAAAAGAAGGTTTTACAAGACTCACGTTAACATATTGCAGCAGTACGCACACAATCGAAGCGCAGTAAGGATGGCTAGTGTAACTAGCAAGAATACCACGAAAGCAAGAAAAGAAGTACGCTATTAACTATTAACGTACCTGTCTCTTCCGAAACGAATGAGTACGATGAGAGATGCTCTCTCTACCATATGTTAATCGGAAAGTCT
+
455:5::::::::9:;;;;;>>?@@7=ABACA0//:)0)//4888>955447;:00/:6:$0/898773338929;<<<;;(//)/2777.9<>:@>@>=55/0+.0..-59+--88;;=<<<566<;;;;>????CBCBB985:D@BBB<?@@=7333-33338638=1///6777>=3833,3333&37432222778:6:672225:38288=9=;548::17.37968<=/34:;33388998765....5589:533622-,,,5(,(-45055.7886
@ATNG8:05100:06466
GATGGTAGGCACTGCGCACACATCCCAGAAGATCAGGAACTCTAGAAGAATTCAGATTTTTAACACGAGAGTAAACGTAAAAAGAAGGTTTTACAAGACTCACGTTAACAATGTTGCAGCAGTACGCACACAATCGAAGCGCAGTAAGGATGGCTAGTGTAACTAGCAAGAATACCACGAAAGCAAGAAAAAAGAAGTACGCTATTAACTATTAACGTACCTGTCTCTTCCGAAACGAATGAGTACTACTCTCAGAGACACACTACCATCGTTATCGGAAAGTCT
+
@CCB?BAA>@@;??BBDCCC;:;CC>CCDADCAA;:6;>BBBBBBC@CB@C@;;:@?@@@0;:>@>:?A?;>BC<?;<=@??+66167<<<2<>??AAADCB=?@:@=@A=@BC@CCCBCFCCCCCDHBBCD@AA:;69AA@@ABB?A?B@@>>B@@ABCC?BBBBBB>@@?A?<7;=88877;;1337798%7:::>>><8<;957155:919:=>ABA?A@==<=<18/7<<6=>>8>>@AAA@??>=888<?977<<<9999:5:565767556)//(////
@ATNG8:05100:06472
GATGGTAGTATAGAGCTCTACATAGTACTCATTCGTTTCGGAAGAGACAGGTACGTTAATAGTTAATAGCGTACTTCTTTTTTCTTGCTTTCGTGGTATTCTTGCTAGTTACACTAGCCATCCTTACTGCGCTTCGATTGTGTGCGTACTGCTGCAATATTGTTAACGTGAGTCTTGTAAAACCTTCTTTTTACGTTTACTCTCGTGTTAAAAATCTGAATTCTTCTAGAGTTCCTGATCTTCTGGGCTGCGCTGATATGCGCTACCATCGTTATCGGAAAGTCT
+
9;;C;CCCCCC@BBEEBBBCAAAICJFCCCCC@CAAB:A@=A?ABBBBBB?BBCCD@C@??AD@E?BBBBBBB>@99::9:9#3949?CC>BCBB>AAA=@B<>>?BBB=??CCCBB@<??@;A=A@>==>>><>>>><>??@AAA@>>>??>>>?===><@@=@<>>AA@@?;;5:<<<<1<5=;@@A@@/@AADD:A@@888A?;;8;EEK/>>??A==9=<///<@77;<>=A@>>>@:989<2<///==><@>>>@@@B===;;;;>>:>::::>B:BA>>
@ATNG8:05109:06458
GATGGTAGAGAGACTGTAGCGCACCCAGAAGATCAGGAACTCTAGAAGAATTCAGATTTTTAACACGAGAGTAAACGTAAAAAGAAGGTTTTACAAGACTCACGTTAACAATATTGCAGCAGTACGCACACAATCGAAGCGCAGTAAGGATGGCTAGTGTAACTAGCAAGAATACCACGAAAGCAAGAAAAAGAAGTACGCTATTAACTATTAACGTACCTGTCTCTTCCGAAACGAATGAGTACCTCTCAGACGCTCGTCCTACCATCGTTATCGGAAAGTCT
+
@::B?BDCCCCCAAACCCDDDAAAC>CCC@CCCCAB?A@CBBBCBB?AC?C?CCCA@@@@2@?BBBABBBB>=<3;>9:;;;*;E?C@CDD;DFD@CCCCCDD??>A?BB?CBB@BDEBBBCDCCCCCCDBB?BCCC?BBBB@@@B?D@BBB?BCDBCCBB?BBBBBB?BC@?>?>@?CCD>A??<?BBBB3DD?C===@@A@@<@:>>>><A<AACBB?CBB@??>8>;?AA=BBB?BCCCCCC?AAABC?@@A????@A<AAA<AAAAC@BBBB?A@;@999
@ATNG8:05109:06466
GATGGTAGGACGAGCGTCTGAGAGGTACTCATTCGTTTCGGAAGAGACAGGTACGTTAATAGTTAATAGCGTACTTCTTTTTCTTGCTTTCGTGGTATTCTTGCTAGTTACACTAGCCATCCTTACTGCGCTTCGATTGTGTGCGTACTGCTGCAATATTGTTAACGTGAGTCTTGTAAAACCTTCTTTTTACGTTTACTCTCGTGTTAAAAATCTGAATTCTTCTAGAGTTCCTGATCTTCTGGGTCTACGCTCGTCGCGCTACCATCGTTATCGGAAAGTCT
+
>::B@CDD@CBBC@?@BBCBCCCC?BCBBBBB?BBDD;CC@C=AABCBCC@BBBCE@D?CCCC?B@CCCCBBCCC@CCCCC5DC@DBCB=CCCC@CCC@CC>::;CBB@BCDCBBBC@CCC?C@CCCCB@@?>@@BB?CCBBCCCCCBBBCBA@A@CCC@CD@C?CABCCCBBCBCAAAA9A>D=@@@@@0ADBBB>AAFCDCBBBB?BDDD3BABBC@D@BB@BCBCCBB@C@BBBCBB>BACC?BBBBBDBCCB@@@AAABBC>@@CCC@ABBE?A@<@B99
@ATNG8:05111:06497
GATGGTAGCTCACGTACGTCACACGTACTCATTCGTTTCGGAAGAGACAGGTACGTTAATAGTTAATAGCGTACTTCTTTTTCTTGCTTTCGTGGTATTCTTGCTAGTTACACTAGCCATCCTTACTGCGCTTCGATTGTGTGCGTACTGCTGCAATATTGTTAACGTGAGTCTTGTAAAACCTTCTTTTTACGTTTACTCTCGTGTTAAAAATCTGAATTCTTCTAGAGTTCCTGATCTTCTGGTCTACTACACTGTACTCTACCATCGTTATCGGAAAGTCT
+
@>>B?BDDB@BBBBCEBBBBBBBBBBBCCCB@;@9994;B>BACCCCDCC@CCB@?<?<ADBB@B?BBBBBBBCB?BBBBB3BB?BCDC=BBCD<@@B?BB>???BAB?BBBBCBBB?BBC?C?CB<AA@@@=AAAA:>>?>>>@@AA@@@A???<@=<9=@;@<@@@ABBAAA8=;;;;/::>:88888(9=>=>7=<;;:;>:9:18888(2;<:A:@<??=@@@@:;;=@<@;;:==7;;B=>>>A@@@@@????>AAB@@@<>>>@?;?@@A;AD:AA<=
@ATNG8:05117:06496
GATGGTAGCGCACACATAGATACTGTACTCATTCGTTTCGGAAGAGACAGGTACGTTAATAGTTAATAGCGTACTTCTTTTTCTTGCTTTCGTGGTATTCTTGCTAGTTACACTAGCCATCCTTACTGCGCTTCGATTGTGTGCGTACTGCTGCAATATTGTTAACGTGAGTCTTGTAAAACCTTCTTTTTACGTTTACTCTCGTGTTAAAAATCTGAATTCTTCTAGAGTTCCTGATCTTCTGGGTCTCTCTCTCACGCACTACCATCGTTATCGGAAAGTCT
+
?::C9>B@@BCCCCBCBCCCCCDCBCCCCCCC?CCCE>BB@C@BBBDDCC=CCCGD?C?CCCC@CACCCCCCCCC@CCCCC1EC?BBBD=A@@@@BCC@CC:;<BBDC@CCCCCCCD@CBB?B?CCAA@BAA<@BCB@BBCCCCCDCBBBCCCCC@CBB?BD@D@CCBBBBCBC@DCCCD;C>B?AACCC3CD;;;6;ABCCCBCCC@BECE5CBBBF@C@BEACDDCBBB@C@CCCCBB?BBFL?CAAAAA@BAAAABBBAAAA?BBBBB@BDEC@BA<AA;;
@ATNG8:05120:06478
GATGGTAGACATATCGTACTCTCTGTACTCATTCGTTTCGGAAGAGACAGGTACGTTAATAGTTAATAGCGTACTTCTTTTTCTTGCTTTCGTGGTATTCTTGCTAGTTACACTAGCCATCCTTACTGCGCTTCGATTGTGTGCGTACTGCTGCAATATTGTTAACGTGAAGTCTTGTAAAACCTTCTTTTTACGTTTACTCTCGTGTTAAAAATCTGAATTCTTCTAGAGTTCCTGATCTTCTGGATACACTCATGTGCACCTTCCATCGTTATCGGAAAGTCT
+
@A;<9>====><<<=====;;;<<;;@@@B;;2;;:9)4<6<9BBABCBB?BCCCD>@=@CCF@C:AABB?@?::7<=?==+=B>@<=8189986=8858B:<=B===>BCB<?>:927<<4<9879A>=<=:>=8938CA>>>;;;;>>>=>>>5;:<8<<8=8877//)/98858;;::+917179::<*89898.8/////>ABA9<<<;+9===A;A=??<?;;;;;;;A7;::@??7;;@=@>==;::9<979<566*/)/5889896>@?B=>@6=9//
@ATNG8:05124:06486
GATGGTAGCATCATGCATATCTCACAGAAGATCAGGAACTCTAGAAGAATTCAGATTTTTAACACGAGAGTAAACGTAAAAAGAAGGTTTTACAAGACTCACGTTAACAATATTGCAGCAGTACGCACACAATCGAAGCGCAGTAAGGATGGCTAGTGTAACTAGCAAGAATACCACGAAAAGCAAGAAAAAGAAGTACGCTATTAACTATTAACGTACCTGTCTCTTCCGAAACGAATGAGTACGATGAGATCTCGTGTGCTACCATCGTTATCGGAAAGTCT
+
9::A=@@B@@?>=55559==>CBBBBCB:@;?;;@9=9=BBBCBB@BC?C?:85;<===+=8<;<DCC>8:7=37744444$4<7<.555&5::4;;695;<5646:>>:969?BBBCDBB@@A?A?::;9.4=>C699BCCBBB@D@C;<:;B@@;;;B@B:::@A==?;;<83833333&333,/////$/60///88:9550538822.2677>?@;@?AAACD@C>AAC>FAB?A999:99?????@CA@AA9955./.35/557574965705908822
@ATNG8:05127:06450
GATGGTAGATATATGCACGCTCTACCAGAAGATCAGGAACTCTAGAAGAATTCAGATTTTTAACACGAGAGTAAACGTAAAAAGAAGGTTTTACAAGACTCACGTTAACAATATTGCAGCAGTACGCACACAATCGAAGCGCAGTAAGGATGGCTAGTGTAACTAGCAAGAATACCACGAAAGCAAGAAAAAGAAGTACGCTATTAACTATTAACGTACCTGTCTCTTCCGAAACGAATGAGTACTATAGACTATCTGAGACTACCATCGTTATCGGAAAGTCT
+
ABBC@C;9<CBCCCBBBCCCCBBBA>@A@@DCCCBB@G@BCCBCBC@BB?B?BBCCACCC2B??>?AA@???BA8=>;;;;;*;C@G7;;;*:;966BABDFCGC?B?;:::DD@BBBCCCCCCCCCCBCBC?BBBB?BAACCBBA@C@CA@>ADDDBBBCAAAABBB?AA=??8388333(3884:=BCC3BB>A@BBCC@@?<A<@@??<?=A>AAC@CC???AA6:69@A;ABB>???ABBBBBCCCB?;;>BBBBAAACCC>A???B?BBCC?FC<@;00
@ATNG8:05129:06461
GATGGTAGACACGTGTGCTCTCTCGTACTCATTCGTTTCGGAAGAGACAGGTACGTTAATAGTTAATAGCGTACTTCTTTTTCTTGCTTTCGTGGTATTCTTGCTAGTTACACTAGCCATCCTTTACTGCGCTTCGATTGCGTGCGTACTGCTGCAATATTGTTAACGTGAGTCTTGTAAAACCTTCTTTTTACGTTTACTCTCGTGTAAAAATCTGAATTCTTCTAGAGTTCCTGATCTTCTGGACAGAGTGTGCAGATACTACCATCGTTATCGGAAAGTCT
+
?<@C@C@ABCDA@;BA@@<CCCCGCAAA;;<B=ABCB=BB=A>@@ACCDC@BCBBB@B@ABBD?B?AABBBCABA?BBCCC3BB?B@@@<ABAC?C??<?A:9999AD?BCB???CD@AA=:==5=>>888;?;?ABB8;;?@@???A@??>>=<=8888=>>;><@BA@@===?9==??>2>9=5;;===.=??BC586;:?>???>;:::+:///;6;9BC=>>>AA@@;?=AAAAAA<;::=AAA@@>>=>=@A>>>=====:>@DAA=?=::067)79::
@ATNG8:05129:06493
GATGGTAGTATCTGCACACTCTGTCCAGAAGATCAGGAACTCTAGAAGAATTCAGATTTTTAACACGAGAGTAAACGTAAAAAGAAGGTTTTACAAGACTCACGTTAACAATATTGCAGCAGTACGCACACAATCGAAGCGCAGTAAGGATGGCTAGTGTAACTAGCAAGAATACCACGAAAGCAAGAAAAAGAAGTACGCTATTAACTATTAACGTACCTGTCTCTTCCGAAACGAATGAGTACACATCGTCGTTTCGTGCTACCATCGTTATCGGAAAGTCT
+
BCCD?CCCDBCCBBBCCDDCCCCCC@CCCACCFCBB?B@BCCCDBB?BD@D@CACBBBBB3B?BBBBBBBBBBB9>=9;;;;*;A=A>BBB:BCIAFBBCCBC:99;@CCABCC@CCBBBBCCCCCBBBCCC?CBBB<@@BB??>@<A=A@@?BBCBBDCC?BBBBCC@BB??>@>AAAA@9@??:?AAAB3BB?B???CCAAA7;7;>=>5;7;BDBC?CB@??AA?A>ACC=B??=?BCCCBBBCBBBBBBBBD>CCAABCBB?BBAAA>@AAA>@A=B999
@ATNG8:05131:06487
GATGGTAGTCTCAGATAGTCTATAGTACTCATTCGTTTCGGAAGAGACAGGTACGTTAATAGTTAATAGCGTACTTCTTTTTCTTGCTTTCGTGGTATTCTTGCTAGTTACACTAGCCATCCTTACTGCGCTTCGATTGTGTGCGTACTGCTGCAATATTGTTAACGTGAGTCTTGTAAAACCTTCTTTTTACGTTTACTCTCGTGTTAAAAATCTGAATTCTTCTAGAGTTCCTGATCTTCTGATATGACTAGTGTACTACTACCATCGTTTCGGAAAGTCT
+
BAAB@CBCBBBBCCCCCCBBBCCCCCCCCCBB?BBCC>DD?C?CCCCCBB?BBDCC@B<@@;;59195=?>@;?B?ABFCC5BB@BBCI?DACCABBC?BB@BBABBB@BBCDEEFD?CBC@C@CCCCCCCB?BBA@<@@@?ABCCDCBBBBBCC@BBB?BC<@=@;;:CCCCFB@AA@@0@9@=@BEEB0@@:::/9>B:;;CCCD@CCEC5D;<;B?B?BB@BBCCA;;9;>AA?@@A@CDCCBBBBCAAABFDFDCCCBCCC@BAA;;;0;@;>A9A9:9
@ATNG8:05141:06494
GATGGTAGCGCGACGAGCGTAGACCCAGAAGATCAGGAACTCTAGAAGAATTCAGATTTTTAACACGAGAGTAGACGTAAAAAGAAGGTTTTACAAGACTCACGTTAACAATATTGCAGCAGTACGCACACAATCGAAGCGCAGTAAGGATGGCTAGTGTAACTAGCAAGAATACCACGAAAGCAAGAAAAAGAAGTACGCTATTAACTATTAACGTACCTGTCTCTTCCGAAACGAATGAGTACTATGTAGAGCTCTATACTACCATCGTTATCGGAAAGTCT
+
A??C?CBCCAAABCCCBBBCBCCDD=BBC@DCCBCB@B@CCCDCCC@CC?B?BCCBBBBB3C@BAACCDDCCBBA>=:::::)9B<A;AA@6AAA?CBBBCCD8759?CC@ACC?CAAABBBCCCCCCABBC@CCBB?@?@@AA@A>BBDDD?BACCCABB?CCCCCC@>?<?C@;?><<<7>==;:9999(8B>B@ABDBBCC9999ACA7858?BDB@CBBB@@@=@=@BB=BBB@CCCCBBBCBBBBBBBBBBBB===BC??7;<@@@=@@>><>A9>=<=
@ATNG8:05141:06499
GATGGTAGCGAGCGAGTGTGTATACCAGAAGATCAGGAACTCTAGAAGAATTCAGATTTTTAACACGAGAGTAAACGTAAAAAGAAGGTTTTACAAGACTCGTTAACAATATTGCAGCAGTACGCACACAATCGAAGCGCAGTAAGGATGGCTAGTGTAACTAGCAAGAATACCACGAAAGCAAGAAAAAGGAGTACGCTATTAACTATTAACGTACCTGTCTCTTCCGAAACGAATGAGTACGATGAGAGAGCTCTCTCTACCATCGTTATCGGAAAGTCT
+
=>?@?BB@@@;<:@ABDCCCBCBCC@CCCACCCB;;7;?CBBBBBB@BC@B?AABBCCEC5DACBDBDCBCA@>:>@;;;;;)<9994555&5;=9?CDHCCC@CADF@AABABB:;;CBBCBBCBDBBB@BBCC@DDBB@CCC@C?B@A@@CCCA@AD@BBCBBB@BB?BCC?AA998)33/*/;;;;+:0//=>?BC@@@?B?BD??<@=AA>>E<>>>@:996:7;?A:8;;?A@?@BCBCDCBBBBBBBBBBABBBABB>AACBB<??BB>BB>B???
@ATNG8:05146:06464
GATGGTAGGCGTGTGAGAGTCTGCCCAGAAGATCAGGAACTCTAGAAGAATTCAGATTTTTAACACGAGAGTAAACGTAAAAAGAAGGTTTTACAAGATCTCACGTTAACAATATTGCAGCAGTACGCACACAATCGAAGCGCAGTAAGGATGGCTAGTGTAACTAGCAAGAATACCACGAAAGCAAGAAAAAGAAGTACGACTATTAACTATTAACGTACCTGTCTCTTCCGAAACGAATGAGTACGATGAGATCTCGTGTGCTACCATCGTTATCGGAAAGTCT
+
:;@D@CCC7:955<<<>===>CB>>7===9<@@B;<7;=A?DCCCD=BB9;5;BA@@AA@0@??;;><;?:<<<2:970000)0>:=+000+0/838//3377737,3.3;48--(---5522...33668;A=??AA=A=>>@@>>;>=ABC@B779?BAA>AAAA??<?@<???>BBBCC=A?=9::999(:<9<:78<=8@AA8<9<;;;;>:=:7788<<<=;;;8;9688)89929::;0//>===A?@975<<:=656:9:5;=AAA?ABBA49:29@AA
@ATNG8:05108:06539
GATGGTAGCGAGCGAGTGTGTATACCAGAAGATCAGGAACTCTAGAAGAATTCAGATTTTTAACACGAGAGTAAACGTAAAAAGAAGGTTTTACAAGACTCACGTTAACAATATTGCAGCAGTACGCACACAATCGAAGCGCAGTAAGGATGGCTAGTGTAACTAGCAAGAATACCACGAAAGCAAGAAAAAAGAAGTACGCTATTAACTATTAACGTACCTGTCTCTTCCGAAACGAATGAGTACAGAGAGTACGATATGTCTACCATCGTTATCGGAAAGTCT
+
BCBB?BBA@@B@AACEBCBCCCBCDAHEHACDCBBA=A=@@??@==8<B?DABBCBBEDG5B?BCCCBBBCBCC=CBBBCCC5CC?A=@@@7@BB@CAABCCDBB@B@CC@CCC?BBDCCBBCCBBBBBCBC@CCBC@BBCBABBA<@=AAA=AHCCCCCC?CCCCBB?BB>BCC>AA@@@;><<899::::%:@;AABBBCDBB=?=>ACD<?<?>BBB?AA;;;;;5;=@CC<CAA=???@ABBBBBAAABBDDC>@@B??>@@<@CBBA>A?8818A4<887
@ATNG8:05112:06529
GATGGTAGCTATACGTATATCTATGTACTCATTCGTTTCGGAAGAGACAGGTACGTTAATAGTTAATAGCGTACTTCTTTTTTCTTGCTTTCGTGGTATTCTTGCTAGTTACACTAGCCATCCTTACTGCGCTTCGATTGTGTGCGTACTGCTGCAATATTGTTAACGTGAGTCTTGTAAAACCTTCTTTTTACGTTTACTCCGTGTTAAAAATCTGAATTCTTCTGAGTTCCTGATCTTCTGGGTCTTCTCTCTCACGCACTACCATCGTTATCGGAAAGTCTT
+
:59@9<;??B>BBBBBCBBBCCCDCCCCAC;;6;CCEIDIAC@;;;@ABC?CBB;;6;7;9;;:>7;;@ABA@<=5987777#334978818>:>:?=?;<:6:;:://)/9698@@B@CCD>A=@=888;;;5;>??7;<?@AA?>>BB;;7:::)//938:9@<>>>@;::AA:>8>@@2@-///6=;H,7799=+//55/55382::::)7797>;A=?@<@@876=8<086<<::5:66<4=//)///8999:8769A?=><>>>@@<@???;?>4888;5
@ATNG8:05115:06522
GATGGTAGGTGCACATGAGTGTATCCAGAAGATCATGAAACTCTAGAAGAATTTCAGATTTTTAACACGAGAGTAAACGTAAAAAGAAGGTTTTACAAGACTCACGTTAACAATATTGCAGCAGTATCGCACACAATGAAGCGCAGTTAAGGACTGGCTAGTGTAACTAGCAAGAATACCACGAAGCAAGAAAAGAAGTACGCTATTAACTATTAACGTACCTGTCTCTTCCGAAACGAATGAGTACTATGTAGCAGCTCTCATACTACCATCGTTATCGGAAAGTCT
+
34487:5545=ABA666<<<<><<@5555.444::<444)4:00000*/7)//)/98;;?AA+?9;5555565<<>4<<B>>=>+;?:?8;<<0;;?9;;9</////7:6886;:<7::33444999555<5//94///27//6>=>8=05.5554.59:;;<9:094:999233-333,//89(///166;;+/4599888337:8>;<<56/565/0@>*0/--7//)/17773///33344=;:98-------5599///6666;=8>:8888888;.33(3933
@ATNG8:05118:06504
GATGGTAGCGCATATCAGCGCAGCCCAGAAGATCAGGAACTCTAGAAGAATTCAGATTTTTAACACGAGAGTAAACGTAAAAAGAAGGTTTTACAAGACTCACGTTTAACAATATTGCAGCAGTACGCACACAATCGAAGCGCAGTAAGGATGGCTAGTGTAACTAGCAAGAATACCACGAAAGCAAGAAAAAAGAAGTACGCTATTAACTATTAACGTACCTGTCTCTTCCGAAACGAATGAGTACGTGTGCGACGTGTCTCCTACCATCGTTATCGGAAAGTCT
+
884445<95<C;0//////4;:455)59=:>CC@AA4:699==;;<;=A?B>@?;CBAAB.969@B@BB>000>3=00/:::'//,/6=@@2@=<8;;99599555)55::9=;;7;>::??;??@CCCCCCD@CCAB?AGCABBBB>B?AAB>ABBBCAA@@DDDEBB>;;5993-3389808793333333#3;577:A333:;>:>;<==.7389@@C?::9??>>=??CCB=A9968AAABBBAA@@@A@@AB>=>CBB=A@@=<888;4988828808833
@ATNG8:05121:06530
GATGGTAGAGTATCATGTGTATCTCCAGAAGATCAGTAACTCTAGAAGAATTCAGATTTTTAACACGAGAGTAAACGTAAAAAGAAGGTTTTACAAGACTCACGTTAACAATATTGCAGCAGTACGCACACAATCGAAGCGCAGTAAGGATGGCTAGTGTAACTAGCAAGAATACCACGAAAGCAAGAAAAAGAAGTACGCTATTAACTATTAACGTACCTGTCTCTTCCGAAACGAATGAGTACTGTATCTATGTGTGCGCTACCATCGTTATCGGAAAGTCT
+
?@@B@BBBCCBCCDCBBBCCECDCC?BCB@CCCCBCBB@BCCCCBC?CC?B@ABBCCCCC2C@CCBBBCCCCDD=CCBBDDD1BC@C@CCC<CDD@CCCCCCC998:@BB@BBC?CCCBCCCCCCCBBB@@D@EDBC?CBBBBDAA>B@CCB?BCCCB@@C=AACABB?AA>BBB<==???8@?>989898(9><@BBBCDCCC999:>AA1838>CBA>ABAA@@@@C?CFF>CAA?@DCCBCCCADCCCC@A@BAAAABBBBB>AABBC@CBBB?BD=BB@@
@ATNG8:05125:06514
GATGGTAGTGTCAGTGCGCGTCGTCCAGAAGATCAGGAACTCTAGAAGAATTCAGATTTTTAACACGAGAGTAAACGTAAAAAGAAGGTTTTACAAGACTCACGTTAACAATATTGCAGCAGTACGCACACAATCGAAGCGCAGTAAGGATGGCTAGTGTAACTAGCAAGAATACCACGAAAGCAAGAAAAAGAAGTACGCTATTAACTATTAACGTACCTGTCTCTTCCGAAACGAATGAGTACGTGTGACGTACGTGAGCTACCATCGTTATCGGAAAGTCT
+
744:7<:;;===>====;<<@CCED@CCC@CCBBBD@B?AACCCBC>??9A:><?98888'74<:9>>BBBBBC=@==9999(59.5.6@@2CCC>>@@@;<=;;*0+0;:<>?;<??:>??AA@@CCBBAA>@BBB?BAAB:::@=A=AA@=??@<A=CC>BBBBA@=@?<>=>8====>7<>C@CCCCC19:998=>@AA>>:=;>===5;5;=@?><>@?@?>>?B>BCC9@9939>A@?@DBBBB>AAA>>=@A@@@?@BB=@A@;;687<<.55,2766
@ATNG8:05129:06518
GATGGTAGTGCGTGAGAGAGAGACCCAGAAGATCAGGAACTCTAGAAGAATTCAGATTTTTAACACGAGAGTAAACGTAAAAAGAAGGTTTTACAAGACTCACGTTAACAATATTGCAGCAGTACGCACACAATCGAAGCGCAGTAAGGATGGCTAGTGTAACTAGCAAGAATACCACGAAAGCAAGAAAAAGAAGTACAGCTATTAACTATTAACGTACCTGTCTCTTCCGAAACGAATGAGTACTGTATCTATGTGTGCGCTACCATCGTTATCGGAAAGTCT
+
////)/8889=;;;;====@<<<@A7<<@9=::7//)/3///<6658<<7;7:<;33333$36887666////9/88/////$44.4.555&5<<7;<<A=<</0*0:00*0/;5:;<<<<<@6699@>===:>444.4<455=>=>C?CBC@999CCCCG?:58<;<6993833.3:<<<544448;;;<+::6699///3.22,2,26664:455;<<7://////4:6:8817665///9:::::<888<@>=>98877;755-622..(.5..(.5,3337
@ATNG8:05130:06515
GATGGTAGCGAGCGAGTGTGTATACCAGAAGATCAGGAACTCTAGAAGAATTCAGATTTTTAACACGAGAGTAAACGTAAAAAGAAGGTTTTACAAGACTCACGTTAACAATATTGCAGCAGTACGCACACAATCGAAGCGCAGTAAGGATGGCTAGTGTAACTAGCAAGAATACCACGAAAGCAAGAAAAAGAAGTACGCTATTAACTATTAACGTACCTGTCTCTTCCGAAACGAATGAGTACGTGTGCGACGTGTCTCCTACCATCGTTATCGGAAAGTCT
+
8::?5:::?BCCBBBBBBDCDCDAA?ACC?CBCB997;5;:?>@A@<@@6:6:?@BBDDD+A?AIICCABBCCC<BB;;;;;*;;4;?BBC9CCC?@BACBBBAA?AADC@CBB@BBBECCBBBCBBBBBBBACCCD@BBBBCCCB?B>B::8;DCCCCBB@CBBBBC@CB?AAA=??CCF@???>99999.9A?C>??BBBCC?B>A???4979BCCD@BBBB@@@?C?CDE>BA@=?ABAA@??BBBBBBBAABBC???>A??=@DEBC?DDCC?CC>B998
@ATNG8:05144:06502
GATGGTAGAGTACAGTGTAGTAGACCAGAAGATCAGGAACTCTAGAAGAATTCAGATTTTTAACACGAGAGTAAACGTAAAAAGAAGGTTTTACAAGACTCAAACAATATTGCAGCAGTACGCACACAATCGAAGCGACAAGGTAAGTGGCTAGTGTAACTAGCAAGAATACCACGAAAGCAAGAAAAAGAAGTACGCTATTAACTATTAACGTACCTGTCTCTTCCGAAAACGAATGAGTACACACTCTCATATGACACTACCATCGACACTCCAAAGTCT
+
<<<C?BA@;955<<<=ABBBBBCCC<AAB=@BBBBBABABBBBBBC@CC?C@BA@00000)0+/;89?>=8===1;=;;;;;';;995<@@2@C@<>@<?;;;3;A7@AB?BEBCCCCCBBBBA@@;;5;?A=988.,,*(*(**(,,-(-77:;::;9>===@?:?C@CCC@@AACC<@99399:::):817ABAA=A<87878<??4959ACBB=A??777;5743222&2<<.56??666>>==>>566<==BCBBB@@@?B;;;DIDCCB?CB=BAAA
@ATNG8:05113:06559
GATGGTAGGCGTGTGAGAGTCTGCCCAGAAGATCAGGAACTCTAGAAGAATTCAGATTTTTAACACGAGAGTAAACGTAAAAAGAAGGTTTTACAAGACTCACGTTAACAATATTGCAGCAGTACGCACACAATCGAAGCGCAGTAAGGATGGCTAGTGTAACTAGCAAGAATACCACGAAAGCAGGAAAAAGAAGTACGCTACTAACTATTAACGTACCTGTCTCTTCCGAAACGAATGAGTACTATGTAGAGCTCTATACTACCATCGTTATCGGAAAGTCT
+
?@AC@CDD?CBBBCCCCCCCCBBCC>CCC@BBBBCD@C@BBCCCCC@CC@B?CCCAAABB5B@BBBCCCCBBBB=BBCCBBC3BB?B?BBB8BBB>BBABBBB@@?A>BB>BBB>>888>>>>A===A<<<A;AA>>9>>?===;;:==B@B=@AAAACCA>ABABBB>BB@BBB;>>777.9???8>>><,<?9?@DCD@?<A@A:A@@@5;7;>;;;:>>>>888;B=A??7ACD?BBBB999>>?AAB????CCCDCCAAAC?CCCCC@BBBB?AB=BAA@
@ATNG8:05116:06552
GATGGTAGCGCACACATAGATACAGTACTCATTCGTTTCGGAAGAGACAGGTACGTTAATAGTTAATAGCGTACTTCTTTTTCTTTGCTTTCGTGGTATTCTTGCTAGTTACACTAGCCATCCTTACTGCGCTTCGATTGTGTGCGTACTGCTGCAATATTGTTAACGTGAGTCTTGTAAAACCTTCTTTTTACGTTTACTCTCGTGTTAAAAATCTGAATTCTTCTAGACGTTCTGATCTTCTGGACAGAGTGTGCAGATACTACCATCGTTATCGGAATTCT
+
344>9>DCCBBCBBDCDCCCGDAAACCCCB@@=@@@B=CH@G@DDCDCCC>BBBA@7;:BCAA8:8;A@=C666@8<<<::'444)48::1<=<;8<6616>8<<BBBC@CCCBBBCD@CDC?CACA?@>B@@<@BCC@DBCCCBBBCCCBCCDDD?BBB@CC?B@CCCAA@CCCADBBBB:B@C?ABLGG5AACCM>CBBCBCCBBA5;;;;*;@@;;7;?CD@CA@@0000*007779>+95@7566@>>>@>>=;;;<<B;A@?B@A@A;?;::4:29;=<
@ATNG8:05119:06592
GATGGTAGTATCTGCACACTCTGTCCAGAAGATCAGGAACTCTAGAAGAATTCAGATTTTTAACACGAGAGTAAACGTAAAAAGAAGGTTTTACAAGACTCACGTTAACAATATTGCAGCAGTACGCACACAATCGAAGCGCAGTAAGGATGGTTAGTGTAACTAGCAAGAATACCACGAAGCAAGAAAAAGAAGTACGCTATTAACTATTAACGTACCTGTCTCTTCCGAAACGAATGAGTACGAGAGAGCACACGTGTCTACCATCGTTATCGGAAAGTCT
+
455>7<<A::5544455;;;>>==>6655.5556596;5;;<@@@@?@D@C?BB@?>??>)?7???895BB?BB;B:>=;;;,00+/2777.9<>96666659;;5?<?@8@BA>ABAC:;9CCC@@@=CC@:=:9:ABAAAAA?>9?4:9<8<8>>@:::694449;5;;;777>A<<=:8?:<@BA?A13809=?==999:5<37665.5.5<?@<:787773389,37<6833,3;3333333=<=98:::9333666./.0322./(/..3.39.8555
@ATNG8:05121:06553
GATGGTAGTGCGTGAGAGAGAGACCCAGAAGATCAGGAACTCTAGAAGAATTCAGATTTTTAACACGAGAGTAAACGTAAAAAGAAGGTTTTACAAGACTCACGTTAACAATATTGCAGCAGTACGCACACAATCGAAGCGCAGTAAGGATGGCTAGTGTAACTAGCAAGAATACCACGAAAGCAAGAAAAGGAAGTACGCTATTAACTATTAACGTACCTGTCTCTTCCGAAACGAATGAGTACTACTCTCAGAGACACACTACCATCGTTATCGGAAAGTCT
+
=;<A@EBBBCCCCCBBBDCBBC;:97<EE@BABBAA=A?BDDCCCC?AA@C@CBA89988)98??@@AA??@AC;88;@:>>,9;596?;<2=?CABCCCCCCDGGG@@A?ACC@BBBDDDDCBBBCCCCCC?BB@@=@@@@BB@?=@?B;;;;CCBCBDC?BBBBBB?CB<??B>AABCB=BAB>????5??B@CCBABBA>A1819===5;7;BCBB?BABBBBC?B@BDA=A::99BBBBBBBBBBBCCCCC999BBB?@AA:898@C;A?>;6==2;///
@ATNG8:05121:06568
GATGGTAGTAGTACACTAGTCATACCAGAAGATCAGGAACTCTAGAAGAATTCAGATTTTTAACACGAGAGTAAACGTAAAAAGAAGGTTTTACAAGACTCACGTTAACAATATTGCAGCAGTACGCACACAATCGAAGGCGCAGTAAGGATGGCTAGTGTAACTAGCAAGAATACCACGAAAGCAAGAAAAAGAAGTACGCTATTAACTATTAACGTACCTGTCTCTTCGAAACGAATGAGTACACACTCTCATATGACACTACCATCGTTATCGGAAAGTCT
+
>:8@=@CCBC99:EEBBBCCCBBBC@CCC=CCBCBB@C@CCCCEBB?BD@C@CBB:::::*:?BCCCDCCC@?=5<?:;;;;*;@><?>>>2@CC9>EDBBBCCC?C=BB?CCC?CCCBDCCCBBBDCCCBC?BBBA<@=@@??BBC?B@CBB?CDCDCAAA?AAABBB@AA>ABA;??AAA;AAA?CDDAA/CC?A;:;A@@>>;>:==AC<?;?BCBC@BBAAABB?BAAA<ABC?AACCCCBBBAAAAC==>>>BBAAACBB?BBBBB@BCBB?BD>C:::
@ATNG8:05128:06563
GATGGTAGCGCGACGAGCGTAGACCCAGAAGATCAGGAACTCTAGAAGAATTCAGATTTTTAACACGAGAGTAAACGTAAAAAGAAGGTTTTACAAGACTCACGTTAACAATATTGCAGCAGTACGCACACAATCGAAGCGCAGTAAGGATGGCTAGTGTAACTAGCAAGAATACCACGAAAGCAAGAAAAAGAAGTACGCTATTAACTATTAACGTACCTGTCTCTTCCGAAACGAATGAGTACAGAGAGTACGATATGTCTACCATCGTTATCGGAAAGTCT
+
><<D@EDCBA@ABBCDCCCCDFA@@>ACB@CCBB@@>@@BBBBCEC>@A@C@BCBBBBBB3BACBBBAABCBBA;??;;;;;*;C@D59::*9@;=>CCBCBC@?;>99:6:BB@BBBCCCCCCCCBBA@??>?BBD@BBBBBABB<@<@?@=@CBBBBCC?AAABBB?BB??>?<??BBA;@??9>>=??.?A<@>>>@@@@@<@<>>@@<@=AAAAC?CBBCA@@3939AA;BBD>??BBCCCCCC@@@CBBBCCAA>>>??@<>A@@@=A>>>:=;5<966
@ATNG8:05131:06550
GATGGTAGAGAGAGCTCTCTCATCGTACTCATTCGTTTCGGAAGAGACAGGTACGTTAATAGTTAATAGCGTACTTCTTTTTCTTGCTTTCGTGGTATTCTTGCTAGTTACACTAGCCATCCTTACTGCGCTTCGATTGTGTGCGTACTGCTGCAATATTGTTAACGTGAGTCTTGTAAAACCTTCTTTTTACGTTTACTCTCGTTTTAAAAATCTGAATTCTTCTAGAGTTCCTGATCTTCTGGTGAGATATGCATGATGCTACCATCGTTATCGGAAAGTCT
+
=::C@CBB;:6CCCCBCBB:66666>CCCCBC?CEEE>CC@C@CBCBCBB@BBCBB@B@BBBD@D@DCBBBBCBB?AAAAA2AB@BBCD>ABBA?BBB>BA=779BBB?AABCCB@@=BBB<=:?@BA????8<>BD<=;;=;;=AAAAAA>>>@<?>><@@<@<>>>>AAA@A=?>>??6?>D;>>AAB/BB::;)88::::8888,8@>@/;;;==8:6;;5:///99<9=9>>>B>=:;;;<@@B@898=@@@@AA>>>A>>;>?>>><@@??;?B8@888
@ATNG8:05140:06598
GATGGTAGACACGTGTGCTCTCTCGTACTCATTCGTTTCGGAAGAGACAGGTACGTTAATAGTTAATAGCGTACTTCTTTTTCTTGCTTTCGTGGTATTCTTGCTAGTTACACTAGCCATCCTTACTGCGCTTCGATTGTGTGCGTACTGCTGCAATATTGTTAACGTGAGTCTTGTAAAACCTTCTTTTTACGTTTACTCTCGTGTTAAAAATCTGAATTCTTCTAGAGTTCCTGATCTTCTGGTAGAGCGTGCATATATCTACCATCGTTATCGGAAAGTCT
+
?@@D;CCBBCCBCCBBAA@CCCGCCCCCCCCC@CCCC>DD@C@CCBBBDD?BBBCB?B?BBBC?C@DA@ACCDCC@CBCCC3CD@CBBB>BCBB?BCB?AA=>>?CAA>ABBCCAAA>BBB>>9=>>A===>;AAAA<@??>;;>@AAAA>>>CC:??A<AA<B;>=??BAA>>;>@@DG5B9=788988(8@777.6/////=66::>@?>.9=<8=;A;AA9@@??:;;;?5:;@@@B8;;@;@@@==>>>>AA@@@@@BC>>;><<<><@@AD;@@9@::8
@ATNG8:05109:06615
GATGTAGTGTCATATGAGAGTGTGCTCATTCGTTTCGGAAGAGACAGGTACGTTAATAGTTAATAGCGTACTTCTTTTTCTTGCTTTCGTGGTATTCTTGCTAGTTACACTAGCCATCCTTACTGCGCTTCGATTGTGTGCGTACTGCTGCAATATTGTTAACGTGAGTCTTGTAAAACCTTCTTTTTACGTTTACTCTCGTGTTAAAAATCTGAATTCTTCTAGAGTTCCTGATCTTCTGGATAGCGACGCGATATACTACCATCGTTATCGGAAAGTCT
+
BCCCBCCCCCCCCDDBBBAABBBBBBC;;5;9;;6;C@C?BBBCDCC?CBBBB@CBECBBAC@CCCCC<;0=:0///0$//)/999/<=;A7A@?><B69;@@AB?BBBCCCCC?A@C@F@CBCBBAAA;@?@B<BBBBBBBBBCCBDCC@@>@BB@CC@C@CCBBBCEEGACCCCG<C>B>;<;;;*;BABC>CCCAAA?>@94===>(>99>=:>8@@86;;@@?@;@=@BBBBC=@@A=ABBCCKDECCB@AHCAACED@DBBBC@CCCC@CE?CA::
@ATNG8:05111:06602
GATGGTAGCGCACACATAGATACAGTACTCATTCGTTTCGGAAGAGACAGGTACGTTAATAGTTAATAGCGTACTTCTTTTTCTTGCTTTCGTGGTATTCTTGCTAGTTACACTAGCCATCCTTACTGCGCTTCGATTGTGTGCGTACTGCTGCAGTATTGTTAACGTGAGTCTTGTAAAACCTTCTTTTTACGTTTACTCTCGTGTTAAAAATCTGAATTCTTCTAGAGTTCCTGATCTTCTGGAGATACACATGATACTCTACCATCGTTATCGGAAAGTCT
+
BBBC@CBA@@?BCBBBEDCCBBBDDDEABBED@BBCE>BB@C?CBBBCCC@CDGBB@B@DEDC?C@CCCCDBBBC@CCCCC1CC?B@A@<@AAA>BAB=BB?AAACCCADCBCBBBB@BCGAE@BB@??>>?;?@BC@BCCCDBBCCBAAA@;;;BBCC@BB?A?CCDBCCCCC?A;;;;.;>C;;;;;;*;CBBB=AAAABCCEEC<@@@@0@BBBC@C@DC@CBDC@A@?B?BCCCBC=@@B>BBCCBCGBBBBBBBBBBBBBABAA?A>@CBB@CC>CBAA
@ATNG8:05118:06611
GATGGTAGTGTGTCTCTGAGAGTAGTACTCATTCGTTTCGGAAGAGACAGGTACGTTAATAGTTAATAGCGTACTTCTTTTTCTTGCTTTCGTGGTATTCTTGCTAGTTACACTAGCCATCCTTACTGCGCTTCGATTGTGTGCGTACTGCTGCAATATTGTTAACGTGAGTCTTGTAAAACCTTCTTTTTACGTTTACTCTCGTGTTAAAAATCTGAATTCTTCTAGAGTTCCTGATCTTCTGGCTCTCGTAGACAGATACTAATCGTTTCGGAAAGTCT
+
BBBC?BBBBBBBDDDDBBBBBCCCCCCCCCBB@ABBC>AC?C?BBBBCBB@BBDAA?B@CBKE@C?CCGCCCBCCACCCCC3CA?@@AC=CB;;7;AA=AB>@A@CCC@BBBEBBBC@BBC@C@DEDDBAAA@DDCC?GCCCBBBBB??@BBBBB?BCB@BC@B>@@@BEDCBB<A;;;;.;>B=C@CAA0ABCDI>CBC;;;BBAA<@@@@0@ABBB@B@BC@EBCBBBB@C@BBBBBA>@@DACEBBBCBBBCCCCBBEECD=@@BFD=;;8;B;B:::
@ATNG8:05120:06619
GATGGTAGTATATCGCGTCGCTATCCAGAAGATCAGGAACTCTAGAAGAATTCAGATTTTTAACACGAGAGTAAACGTAAAAAGAAGGTTTTACAAGACTCACGTTAACAATATTGCAGCAGTACGCACACAATCGAAGCGCAGTAAGGATGGCTAGTGTAACTAGCAAGAATACCACGAAAGCAAGAAAAAGAAGTACGCTATTAACTATTAACGTACCTGTCTCTTCCGAAACGAATGAGTACTACTCTCAGAGACACACTACCATCGTTATCGGAAAGTCT
+
:55D;BBB@ABCBDDBCCCCAABCD@DCC?ACBDCD@C@BCCCDDD@DD@C?BBB@@@@@0A?BBBCBBBBCDD>A=;;;;;*;C>B=AA@7@BB?BCCCCCGA@<@@998:CC?CBCBCCCCBBBCCBBBB?BAAA?A@???AAB>B?BCB?BCECBCCC?CCCCBB?BB?BCC799???8<<;?AAABA3@A>>>>?BAA@?;@=AA@@<>;>@BBB?AABBBAA?B?BDD;AAC?CBBBBBBCBBBBBBBBBA>B@A>>>;<9<===A<AA@@<@@:A888
@ATNG8:05135:06606
GATGGTAGCGCGACGAGCGTAGACCCAGAAGATCAGGAACTCTAGAAGAATTCTAGATTTTTAACACGTAGAGTAAACGTAAAAAGAAGGTTTTACAAGACTCACGTTAACAATATTGCAGCAGTACGCACACAATCGAAGCGCAGTAAGGATGGCTAGTTGTAACTAGCAAGAATACCACGAAAGCAAGAAAAAGAAGTACGCTATTAACTATTAACGTACCTGTCTCTTCCGAAACGAATGAGTACTATGTAGAGCTCTATACTACCATCGTTATCGGAAAGTCT
+
:;:::;;>>BA:59>9=;:5559990669:;?@@@@7?;;:==<??5<=3;1777833333$3466----888665,4455555$55./)///&///)/:99:>=:;)/*00*0/0)/:;;B>@@@?BBBBB;<7<A@@<@?@<<@BC;@;@00*//://)/;::>A<<;816:600/466677.78848>==>+;;7888=;;@BB=@=@AA<7==@@BBB@DDCCCCC?B??@@8>==9?A@@AAB?>?A@977??@?@@A655:<8=979?;988@<AC:A?>>
@ATNG8:05147:06610
GATGGTAGTACATGATAGACGACACCAGAAGATCAGGAACTCTAGAAGAATTCAGATTTTTAACACGAGAGTAAACGTAAAAGAAGGTTTTTACAAGACTCACGTTAACAATATTGCAGCAGTACGCACACAATCGAAGCGCAGTAAGGATGGCTAGTGTAACTAGCAAGAATACCACGAAAGCAAGAAAAAGAAGTTACGCTATTAACTATTAACGTACCTGTCTCTTCCGAAACGAATGAGTACCTCTCAGACGCTCGTCCTACCATCGTTATCGGAAAGTCT
+
455>;A>CCCBBBBACBDAA;<;BA?BBDACBBCCC@CACCCCBBB?AA>A?BC>>>??B1C@BECBCBBBBBB<AA@@@@7>B>B2;;;;$9996<>=>?CCCB?B=::5;;;9@@DDDBBBDBA@@@@AA@CCCC@BBCDJBBD=B=C;;7;BCCECCC@BCBCCC@DC?BAA=AB@@>;@9949CCCF3CC>:979BBBCCC@G@CBAA?B?B@CDC@DCC;<;A@B?;;;6;@<8??A>??B>ACCAAABB???A???;?CC>;;<AD@@@?B=@@:A@@@
@ATNG8:05149:06411
GATGGTAGTATCTGCACACTCTGTCCAGAAGATCAGGAACTCTAGAAGAATTCATATTTTTTAACACGAGAGTAAACGTAAAAAAGAAGGTTTTACAAGACTCACGTTAACAATATTGCAGCAGTACGCACACAATCGAAGCGCAGTAAGGATGGCTAGTGTAACTAGCAAGAATACCACGAAAGCAAGAAAAAAGAAGTACGCTATTAACTATTAACGTACCTGTCTCTTCCGAAACGAATGAGTACGTGTGACGTACGTGAGCTACCATCGTTATCGGAAAGTCT
+
?@;;:9ACBABBCCCCCCCCBCCCC@CBB@BBCCCC@C@CBB??@B<@@?C?BB;;;;;;;%94>::BBBC==BG;A;;;::;;$;424.555&5;<8=B=BBAB;;8;@BB@DBB=@@BACBBCFCCBBDBBB@BA;:7;ABBBBCD?B?BBC@CBBBBBBC?AAAABC@BB?BBB=AAA@@8<>?=@@AAAA'@B>BAAAFC???9=7::BA=A<@@CBB@BBA@???=@=@BB>BBC?CBBBBBBAAAABBBBCCBBBB???CBB?CBBBD?BBAB?BB=@A>>
@ATNG8:05152:06440
GATGGTAGTCTCAGATAGTCTATAGTACTCATTCGTTTCGGAAGAGACAGGTACGTTAATAGTTTAATAGCGTACTTCTTTTTCTTGCTTTCGTGGTATTCTTGCTAGTTACACTAGCCATCCTTACTGCGCTTCGATTGTGTGCGTACTGCTTGCAATATTGTTAACGTGAGTCTTGTAAAACCTTCTTTTTACGTTTACTCTCGTGTTAAAAATCTGAATTCTTCTAGAGTTCCTGATCTTCTGGACAGAGTGTGCAGATACTACCATCGTTATCGGAAAGTCT
+
95555:<<AAA:54555556:;<<9;>55555.4444)5;.516==>><<299@9949.44444)5499==:555<7;;>>>+5945:><4>??;6;:<7;?4494;45055==>?@B89:B=A=AABBBCCG@CCCC@DDDECBB;;;;:;:4:?>9994.4:6<.445555<<<755555'57<755555$559990955696@@@B=BB@@1A9:9C?B?CB=?@AAAAA@D@DAAA@@=@@B?BCBBBAA;;;;;BBBBCCCD?BDCCEABCED8;;6;;;;
@ATNG8:05154:06432
GATGGTAGCGCGACGAGCGTAGACCCAGAAGATCAGGAACTCTAGAAGAATTCAATTTTTAACACGAGAGTAAACGTAAAAAGAAGGTTTTACAAGACTCACGTTAACAATATTGCAGCAGTACGCACACAATCGAAGCGCAGTAAGGATGGCTAGTGTAACTAGCAAGAATACCACGAAAGTAAGAAAAAGAAGTACGCTATTAACTATTAACGTACCTGTCTCTTCCGAAACGAATTAGTACAGAGAGTACGATATGTCTACCATCGTTATCGGAAAGTCT
+
DDCC?BBBBBBCCCCCBCCBBBBBD>CCC@CCCBBB=A>ABBBBCB@DD?C?AB@BCBB3B?BCBBBCBB>>>3<?88889(9@;A<BEC:CBB?CBBBBCC6618:==9>>>8>??>>>?>>A?>>>>@@==;=B<>>>?=>>>:>=A?B?BBBBCCAA:???AAA>@@<?BB>BBBBB9>=<;88888)8A=BBCCBBB??<??BBBB?C?CBBBB?CBBB@@?;?;@@@9@CC>B?@@@@@AABBBCCCCCAA?AAAA???:?ABBA>ACCC=@@8@@78
@ATNG8:05164:06419
GATGGTAGTGATACAGATCAGACACCAAAAGATCAGGAACTCTAGAAGAATTCAGATTTTTAACACGAGAGTAAACGTAAAAAGAAGGTTTTACAAGACTCACGTTAACAATATTGCAGCAGTACGCACACAATCGAAGCGCAGTAAGGATGGCTAGTGTAACTAGCAAGAATACCACGAAAGCAAGAAAAAGAAGTACGCTATTAACTATTAACGTACCTGTCTCTTCCGAAACGAATGGTACCTCTCAGACGCTCGTCCTACCATCGTTATCGGAAAGTCT
+
BCBC?BBCCBBABBBCDCCBBCCCD>AAA9DDCCBC?B?CBCCCBB@BC@B?BCCBA@@A1:8:AAABBBBECC>CBBBBAA2?<;??BBB:AAA?BCBBBCB8638=AA=???7;:<=@=>>AA><=A???:?@@@;>=??>A:85:<@@C@CCAAAAAA;AA?>@C>BB>@AB@BB<>=7><<8:::::*:=8=?AFB@@@A7;7;@@D=A<??@>=:=AAA==><?<@DD9?AB?BB@BAA>ABBBCB@@BBBBBBB@BBB?B>>=B=AB@@<AB:A@A@
@ATNG8:05175:06443
GATGGTAGCACACGAGATCTCATCGTACTCATTCGTTTCGGAAGAGACAGGTACGTTAATAGTTAATAGCGTACTTCTTTTTCTTGCTTTCGTGGTATTCTTGCTAGTTACACTAGCCATCCTTACTGCGCTTCGATTGTGTGCGTACTGCTGCAATATTGTTAACGTGAGTCTTGTAAAACCTTCTTTTTACGTTTACTCTCGTGTTAAAAATCTGAATTCTTCTAGAGTTCCTGATCTTCTGGCGCTCTGTCACGTCTGCTACCATCGTTATCGGAAAGTCT
+
955>9>BBBBBCCCCCCCCCCDFCCBCCCCBB@ACCC>BB@C@CCCBBCDACCCCC?C@CCBB?B@ECCBBBCDD?@????1>C?BBCC=CBBB?CCC@BB@99:BBC?BBBBBBBD?AAA?C?BBBCB>:::=?AC<@@@A===???BCAA>>><?AC<>><@<@???BB@@@==;;;;2;<C=@@@@@/?>==<1;;:888;:;?<@EDD/>==>B=B<>>:=@AA>>><><>A@???7;;@=;;;A>>>?A@@@>===@@AD<>>>>?;>>>C<??9?A87
@ATNG8:05188:06422
GATGGTAGCACACGAGATCTCATCGTACTCATTCGTTTCGGAAGAGACAGGTACGTTAATAGTTAATAGCGTACTTCTTTTTTCTTGCTTTCGTGGTATTCTTGCTAGTTACACTAGCCATCCTTCTGCGCTTCGATTGTGTGCGTACTGCTGCAATATTGTTAACGTGAGTCTTGTAAAACCTTCTTTTTTACGTTTTACTCTCGTGTTAAAAAATCTGAATTCTTCTAGAGTTCCTGATCTTCTGGATATGAGGACTCGTGCTACCATCGTTATCGGAAAGTCT
+
455<7<@@@;<<556<<AC;;:<<@<<BABAB?BBBB>BC@C@CA:;9BB=A@@@@8B@BBCC?B?BC@??A<::7433333#38499:?4:BBC?CCC>@@6::?;;?>A899BBAA=@AB>A>AC:::BB?@@@A99:98?=?>>=BBB?AAB?@?A>98188<<<B7659<699>>>2>:>7;9CCDC'::////(/77//.6537+52555#278886;15559;899791:1:77:;=<@;;8;A>=>;;5;;;;A??????<@;;;C8===:6;>6=///
@ATNG8:05189:06414
GATGGTAGCACGACACGACGATGTGTACTCATTCGTTTCGGAAGAGACAGGTACGTTAATAGTTAATAGCGTACTTCTTTTTCTTGCTTTCGTGGTATTCTTGCTAGTTACACTAGCCATCCTTACTGCGCTTCGATTGTGTGCGTACTGCTGCAATATTGTTAACGTGAGTCTTGTAAAACCTTCTTTTTACGTTTACTCTCGTGTTAAAAATCTGAATTCTTCTAGAGTTCCTGATCTTCTGGCTCTCGTAGACAGATACTACCATCGTTATCGGAAAGTCT
+
::;@<?@BBCBC<<<;;??;<<=BBBBBBC;;7;BBB<:;6;=BBBCBBBBGDHCC@B?BA@@=@>AAAAAAB??<:9777):35=9982:BBB@CBB@CB799ABAA?BBFFBBAB?BBB?B@BC@B@@>><>ABD:==@>>>?>>>?@@@A??=?==9=D=D=AA@AA>>=>:<<;ED5A<A<;;;;;*:=:;:1;77///<==B<CBCB/B;;:?:?<8838>:;:==:=8<<===<5;<94977778988///;;:<;;;;6///660:;:>087)79:;
@ATNG8:05189:06417
GATGGTAGTATCTGCACACTCTGTCCAGAAGATCAGGAACTCTAGAAGAATTCAGATTTTTAACACGAGAGTAAACGTAAAAAGAAGGTTTTACAAGACTCACGTTAACAATATTGCAGCAGTACGCACACAATCGAAGCGCAGTAAGGATGGCTAGTGTAACTAGCAAGAATACCACGAAAGCAAGAAAAAGAAGTACGCTATTAACTATTAACGTACCTGTCTCTTCCCGAAACGAATGGTACATAGATATACGTATAGCTACCATCGTTTCGGAAAGTCT
+
9::B:>BCDBBBCDDBBBCCCCCCC?CBEACCCCCC@C@BBCFG@@>@C@C@AAABAAAA/D@BBAABAAA:99.9?9:;;;';<<>;;;;+9@<16;>CCCCBA=A>;;7;@@@BCBBBBBFFFCCCCCBB?BDEE@AAABDCBB?EABBB@ACCFCCCB?BBBBBB?CC?BBE:::BBB=AAA=AAAAB3AA?BAAABAA;;7;<A@??7;7;?BBA?BCABB@@?AG,00;5;;;7;@<AACBBBBBBBBBBBCA@@?A@@@=A??888-8>9==9;;;?
@ATNG8:05189:06428
GATGGTAGCACGACACGACGATGTTACTCATTCGTTTCGGAAGAGACAGGTACGTTAATAGTTAATAGCTTACTTCTTTTTCTTGCTTTCGTGGTATTCTTGCTAGTTACATTAGCCATCCTTACTGCGCTTCGATTGTGTGCGTACTGCTGCAATATTGTTAACGTGAGTCTTGTAAAACCTTCTTTTTACGTTTACTCTCGTGTTAAAAATCTGAATTCTTCTAGAGTTCCTGATCTTCTGGTCTACTACACTGTACTCTACCATCGTTATCGGAAAGTCT
+
CCCB?CDCCCBA<@BCBAB@@ABC?CCCCCD@CBBB<@@:?;BAACJCC@CCCCC@D>BBBE@B@BCCCB?BBA=?====,<?<@9993:BBB>CBC@BCAGCCCCD@CCCC@CCC?BBD@D<@BDCC;:;;;<CC@BBBF??@AAECCBCCBA>ABB?BB?B@AAABC@?@C?BAAAA8A?C>AAFFD3DCBCC>>>?>@??>77-5567(66=9=4?;<?9>AC?@==5:499@@AA<>:C?BAA=?BA=>=>AADAA>>>>9>8::?<?AAA;AA9A@@@
@ATNG8:05191:06409
GATGGTAGTGTCAGTGCGCGTCGTCCATAAGATCAGGAACTCTAGAAGAATTCAGATTTTTAACACGAGAGTAAACGTAAAAAAAGGTTTTACAGACTCACGTTAACAATATTGCAGCAGTACGCACACAATCGAAGCGCAGTAAGGATGGCTAGTGTAACTAGCAAGAATACCACGAAAGCAAGAAAAAGAAGTACGCTATTAACTATTAACGTACCTGTCTCTTCCGAAACGAATGAGTACATAGATATACGTATAGCTACCATCGTTATCGGAAAGTCT
+
AAAB@CCAADDDCBBCCCABBBFCC=AAB?BB@@@B?B@@A@BBBB@CB?B@CCC?@???.<:??894BBBBCB9=77337373#36=A>9=4:9AABBBBCC>>:>B=@@@<@@>>>@A@@???@@A=>:=>>><>>>>>@>><><AAA=B@@>>?AB<@@@?AA=AA=ACC@CBBBB=BA@>;;;;;*;@>ACCCCCBBB>A>ACCD?B?BAAAB?BBBBAAA?CABBB=ABB?@@@B@@@AAABCBBBBCCCBBBBBBBB?BBBBC@CBBC?BB<B???
@ATNG8:05149:06490
GATGGTAGCACGAGTCACTTATCCAGAAGATCAGGAACTCTAGAAGAATTCAGATTTTTAACACGAGAGTAAACGTAAAAAGAAGGTTTTACAAGACTCACGTTAACAATATTGCAGCAGTACGCACACAATCGAAGCGCAGTAAGGATGGCTAGTGTAACTAGCAAGAATACCACGAAAGCAAGAAAAAGAAGTACGCTATTAACTATTAACGTACCTGTCTCTTCCGAAAGAATGAGTACGATGAGATCTCGTGTGCTACCATCGTTATCGGAAAGTCT
+
344>9<ABBABBBCCCCCD@BBB<@?A7BCBA;;259=B;:;BB?CC=A=@<@@@BAA*@5@@=AA<B@@@D=A<;A@?C1;?7?:CB@9@90,0000/99;=8=9=<255523?98983338<:;A=BB<@??@=ABACCCCC>A>ABB=?????AAA=AA??@B?BA@@@??B@@?D:>?A=AABBB1BB>@ABB=8<88/753=A==A>@?><><>BBBABB4616<<3:;5;=;:;@??ABBA==B??>>=;;;;:@A<>>BCC?CCCC@CC<??AA
@ATNG8:05168:06475
GATGGTAGAGTATCATGTGTATCTCCAGAAGATCAGGAACTCTAGAAGAATTCAGATTTTTAACACGAGAGTAAACGTAAAAAGAAGGTTTTACAAGACTCACGTTAACAATATTGCAGCAGTACGCACACAATCGAAGCGCAGTAAGGATGGCTAGTGTAACTAGCAAGAATACCTCGAAAGCAAGAAAAAGAAGTACGCTATTAACTATTAACGTACCTGTCTCTTCCGAAACGAATGAGTACACATCGTCGTGTCGTGCTACCATCGTTATCGGAAAGTCT
+
@?>C>A<BEDDECCCBCCCAAACDC@BBC@CCCC@@=A?CCCBCCD@CC@B?BBBAABBB5BACEFCCCCCCCC=CB@@@@@0@@>@5999'5@;6;ABBCEBAB@C?@@=@AC?CCBCCAAACCDDBBBBC@CCCC?CCBBBBBC?C@CBB@BCCCCCCC?CCABCB?@A<ABC@BBBBC>BBB?AABBB3CB@C???BCCBB?B?BBB@=B=AACCC@BBBAAAB@B@BCD>DCC?BAAACDBBBAAABBCCCDCCBAAAB??;?ABBB?CCCC?BB=BB>>
@ATNG8:05173:06465
GATGGTAGATTTATGCACGCTCTACCAGAAGATCAGGAACTCTAGAAGAATTCAGATTTTTAACACGAGAGTAAACGTAAAAAGAAGGTTTTACAAGACTCACGTTAACAATATTGCAGCAGTACGCACACAATCGAAGCGCAGTAAGGATGGCTAGTGTAACTAGCAAGAATACCACGAAAGCAAGAAAAAGAAGTACGCTATTAAACTATTAACGTACCTGTCTCTTCCGAAACGAATGAGTACGAGAGAGCACACGTGTCTACCATCGTTATCGGAAAGTCT
+
?:<C@CD@AB=4?565A=B======7A;@;?@A>>;5>8=@@@C9:49?4;299994444$46:>;@<AB=>CC9;;99999$::;:=CCC2CBB>@BB@A@ABB>A?BB>BBC?CBDCCCICCB@@@CA@?8==:;69:99:8559C@CBB?BA977733-3<<:886<<488:6=:::;38885::::>.9A>?=>>AA===-75)5:8:8=<A@??>9==887<<>B@>BA9?AB?CCCCBBA???A???AABCB?:8>=55205555:688886:C9<555
@ATNG8:05174:06460
GATGGTTGACACGTGTGCTCTCTCGTACTCATTCGTTTCGGAAGAGACAGGTACGTTAATAGTTAATAGCGTACTTCTTTTTCTTGCTTTCGTGGTATTCTTGCTAGTTACACTAGCCATCCTTACTGCGCTTCGATTGTGTGCGTACTGCTGCAATATTGTTAACGTGAGTCTTGTAAAACCTTCTTTTTACGTTTACTCTCGTGTTAAAAATCTGAATTCTTCTAGAGTTCCTGATCTTCTGGTCTACTACACTGTACTCTACCATCGTTATCGGAAAGTCT
+
ABBB?B@CCCCCCCBBBCCGCCCCCFDCBCBB@ACCC?CC?B?BCCCCCC@@@@CD?C?@@AD?C?CCCCCCCGC?99:::)7A?BBCC=ABAB?ABB@CB<==?BAC@AAAACAAA<AA>:>9>>@>>;;9:>>AA9>>@>;;;>>>AAA===>;>>>;>>:>;>>>AAAAAA<???AA5A=D=::999):=88:0;;;788A<<;07888(8=>>D=C;>>=AA@@;::<@=C@@@AA6=<D=>?>CC@@>A??>@@AAAA>=8><>;;7;A??<=>4=;//
@ATNG8:05175:06495
GATGGTAGTAGTACACTAGTCATACCAGAAGATCAGGAACTCTAGAAGAATTCAGATTTTTAACACGAGAGTAAACGTAAAAAGAAGGTTTTACAAGACTCACGTTAACAATATTGCAGCAGTACGCACACAATCGAAGCGCAGTAAGGATGGCTAGTGTAACTAGCAAGAATACCACGAAAGCAAGAAAAAGAAGTACGCTATTAACTATTAACGTACCTGTCTCTTCCGAAACGAATGAGTACACATCGTCGTGTCGTGCTACCATCGTTATCGGAAAGTCT
+
:;;?@?ABA@?==>;;;><;;::9939==39@A@;;6;=BBCDCCC@BB@C>AA@;::::';<;:9@>=?9999,79:5555$5<49.555&5<<.69;?9;@9;89:A@?BBB?C;;;FBBBBBA;;;BBA@CCBB>AACCFCCC>A>@BB?BBBBB???=:::BCC?BB>AA@=A@?@@788<7<=BBB1=C>>555>==:A6:687<=1637>B::8:???BBB?A99992:AA9?>BBBBBCBBA><;@@@BBCC=8=B@@<@AA>@5557;699.7<55
@ATNG8:05176:06461
GATTGTAGATATATGCACGCTCTACCAGAAGATCAGGAACTCTAGAAGAATTCAGATTTTTAACACGAGAGTAAACGTAAAAGAAGGTTTTACAAGACTCACGTTAACAATATTGCAGCAGTACGCACACAATCGAAGCGCAGTAAGGATGGCTAGTGTAACTAGCAAGAATACCACTAAAGCAAGAAAAAGAAGTACGCTATTAACTATTAACGTACCTGTCTCTTCCGAAACGAATGAGTACGAGAGAGCACACGTGTCTACCATCGTTATCGGAAAGTCT
+
??B:==>CCCDCCBBBBBCCCCCCC?BCC@CDDBBB@C@CBCCCAC@DD?B@BA?>>>>?.==B@=@?BBA?AA;?@;;:;.:D=B4;;;-;DD@CCCCCDCCC@D@CB?BBB?BBBCBBCCCBBBCCCBA?ABBB@BCCCCCCA?D@DAA>BECBBBAA>ACCC??=>B?ABB=??BBB<AAA=?>==>1=C?B>?>CD???<?;??AA=A>H@C@@>@B@@????B?BCC=BBC????BDECBAABBDBBBBAAACCCC@@@=@>>>B?BBBB@@@:@>>>
@ATNG8:05178:06495
GATGGTAGTACATGATAGACGACACCAGAAATCAGGAACTCTAGAAGAATTCAGATTTTTAACACGAGAGTAAACGTAAAAAGAAGGTTTTACAAGACTCACGTTAACAATATTGCAGCAGTACGCACACAATCGAAGCGCAGTAAGGATGGCTAGTGTAACTAGCAAGAATACCACGAAAGCAAGAAAAAGAAGTACGCTATTAACTATTAACGTACCTGTCTCTTCCGAAACGAATGAGTACCTCTCAGACGCTCGTCCTACCATCGTTATCGGAAAGTCT
+
;@9;5:::=>A=;;;=CCEDBBBCC?CBCB>BAAAAG>AACCC@@;<?593=>?:9:::':6@=ACBABACDC=@>;;;;;*;@=@=@@A7ABBAICCECCC;;:;@BB@BBB@CCCCCCCCDCCCCBBBC@B@@@@BBCCBCBB=@=@@@=@BBACCCC?BCBBBB?BD?BBB<??AAA9@??9?@@@A2AB?@<;;@D@@>=B=AA??<?<?AA@@=@CBBBAA=@????8???:?A@@AAB@BB??????B?>>A@@<A==:=??AB@BBBD>A@<@A@A
@ATNG8:05196:06453
GATGGTAGTGCGTGAGAGAGAGACCCAGAAGATCAGGAACTCTAGAAGAATTCAGATTTTTAACACGAGAGTAAACGTAAAAAGAAGGTTTTACAAGACTCACGTTAACAATATTGCAGCAGTACGCACACAATCGAAGCGCAGTAAGGATGGCTAGTGTAACTAGCAAGAATACCACGAAAGCAAGAAAAAGAAGTACGCTATTAACTATTAACGTACCTGTCTCTTCCGAAACGAATGAGTACGAGAGAGCACACGTGTCTACCATCGTTATCGGAAAGTCT
+
?AAB?BEECCB@@A@BCDCBCCDCI>CBBACCCDCC@B?BDDDBBB@DD@B?CCBAAABB1?=?CCBDCCCAAA8>@;;;;;*;B>A@BDD;CCC?CBBBDCCCC@D@BB@BBB@BCCCCCBCCCCAAADCC@CBBB?BABBBCCB?C?BBB@BBBCCCCC?CCCBCC?CC?BBE>AACCB>AAA?BDCCC2BB?BAA@BBABC<><>>AB<@<@AEAA?ACAA???=A?BBB>CBC@BBBBBCAAABBDBBBBBBBBDCBB?BD<A===BAFBAA==>5?==>
@ATNG8:05152:06513
GATGGTAGTGTGTCTCTGAGAGTAGTACTCATTCGTTTCGGAAGAGACAGGTACGTTAATAGTTAATAGCTGTACTTCTTTTTCTTGCTTTCGTGGTATTCTTGCTAGTTACACTAGCCATCCTTACTGCGCTTCGATTGTGTGCGTACTGCTGCAATATTGTTAACGTGAGTCTTGTAAAACCTTCTTTTTACGTTTTACTCTCGTGTTAAAAATCTGAATTCTTCTAGAGTTCCTGATCTTCTGGTAGAGCGTGCATATATCTACCATCGTTATCGGAAAGTCT
+
@A@A>A<@BDCB@BAB996==>BCCAAABCBB?;::@<AA@D?BBCCCBB@DBBB=8@7<<>@<D@DBA999?;;<8<=>>>+<<7<?@@8@ABA>A;0,0>+00<<7;6<<565:<<266>;C@CDCCD@@@?BBBA=BAAA;;;@BBCCBA000:@00-0>:>;@BA@@@@>;;;>>>>2>9>455559(5@0000)0//5<<<;5505;;;$54455.55;;:@?>@<5525;@@E?@A@B@B?AB@@@BAC@@@BBBAA@@@C?C@@?@=@@BC@BB=AA00
@ATNG8:05154:06516
GATGGTAGTATATCGCGTCGCTATCCAGAAGATCAGGAACTCTAGAAGAATTCAGATTTTTAACACGAGAGTAAACGTAAAAAGAAGGTTTTACAAGACTCACGTTAACAATATTGCAGCAGTACGCACACAATCGAAGCGCAGTAAGGATGGCTAGTGTAACTAGCAAGAATACCACGAAAGCAAGAAAAAAGAAGTACGCTATTAACTATTAACGTACCTGTCTCTTCCGAAACGAATGAGTACGAGAGAGCACACGTGTCTACCATCGTTATCGGAAAGTCT
+
:55B9<DBBBBDECC@@ABBBCDGLGDC@8<;BB;;7;=;;;CCCB?AAAC?BCB@@@@@0@=@@CCBBAC;;;69>A@@@A0=@99.999*9BB=CCAA@@@AB@C@BC@B;;7<;BABBDDCCBCCA@@@:@=00-0>=;=@>?=@?B;;8:A@?@DAA?:::AAA>AB>9998=<999+3333699:::%:>;///555==;+/-.666)/*/79996<=:::<@<?<?@>8<77037<<=>??AAA?@@B???BB?:;???A=>>>AB?B>>=9=@-88;;
@ATNG8:05158:06515
GATGGTAGTATAGAGCTCTACATAGTACTCATTCGTTTTCGGAAGAGACAGGTACGTTAATAGTTAATAGCGTACTTCTTTTTCTTGCTTTCGTGGTATTCTTGCTAGTTACACTAGCCATCCTTACTGCGCTTCGATTGTGTGCGTACTGCTGCAATATTGTTAACGTGAGTCTTGTAAAACCTTCTTTTTACGTTTACTCTCGTGTTTAAAAATCTGAATTCTTCTAGAGTTCCTGATCTTCTGGTGTCTGATCTGTATCACTACCATCGTTATCGAAAGTCT
+
344858;?BCB=@@B======>>@ABB@<<;D9>:;;;&0:)/)///:9996;<<<B?B?BBBB?B?AAABA??<@;:8898$:3,3ABE>CCCC?AAB?BC@AAABBB<??CBBB@B>;;;7;9=;=997775:><=167;9777:9:>A@?>>><=>=<AB7;7:??>>>=;;155878*819165656'79:<A:==;<<99;866(/<:>,;//-94;4//,/8;;>@@=B<>>>;;;=@@@<@;;;=:99///66::99:6706;7777997655(555/
@ATNG8:05159:06548
GATGGTAGTGTGTCTCTGAGAGTAGTACTCATTCGTTTCGGAAGAGACAGGTACGTTAATAGTTAATAGCGTACTTCTTTTTCTTGCTTTCGTGGTATTCTTGCTAGTTACACTAGCCATCCTTACTGCGCTTCGATTGTGTGCGTACTGCTGCAATATTGTTAACGTGAGTCTTGTAAAACCTTCTTTTTACGTTTACTCTCGTGTTAAAAATCTGAATTCTTCTAGAGTTCCTGATCTTCTGGCTCTCGTAGACAGATACTACCATCGTTATCGGAAAGTCT
+
344<7<DBBBBBCCCDDBBABAAAAABBCCCE@DBBB<BC?C?ABBCCBB@BBCCFAJBFCCC@C@ABACCCCCCACCCDC5BC@BBCB;@@;;9<CCBCC@CCCCBCACBBAB@@A=A@B?B@CCBBAAAB?BBCE@CCCCCBA@A@BACCBBB@BDC@CC?B?BBBCCBCBB>A;;;;.;@D>BDICC5CCFIG;<;BCCCDCFE=@B@@0AA@AB?B?BB8;<BBBCD@C@CCBBCC@ABCFCCBBBBCCBBBDDBBBBDCD?ABBDE?BBAA;@?9===?
@ATNG8:05166:06511
GATGGTAGTATATCGCGTCGCTATCCAGAAGATCAGGAACTCTAGAAGAATTCAGATTTTTAACACGAGAGTAAACGTAAAAAGAAGGTTTTACAAGACTCACGTTAACAATATTGCAGCAGTACGCACACAATCGAAGCGCAGTAAGGATGGCTAGTGTAACTAGCAAGAATACCACGAAAGCAAGAAAAAGAAGTACGCTATTAACTATTAACGTACCTGTCTCTTCCGAAACGAATGAGTACACATCGTCGTGTCGTGCTACCATCGTTATCGGAAAGTCT
+
?;;>;ADDCB@@@EDDBBBBBFHCC@CBC@BBBCBC@B@CCDECCC@BC?C?B@B;;;;;*<<BBBBBAACDED<A@;;;;;*;C;=5::;&9@>@@DCCCCCBB<A=AA>BCC?BCAABDDCCBBBCCCDD@CCAB>AAA@C@??<@?CCC@CDDCAAAB@BBBBBB@BD?CCC587=;;33348BBCAC/AB?B>>>@@@>?7;7;=DD;>:==ADF>AB@?@?@4959AD=BBB?BABB???BBBB??;AABB<>>@@:<>C>B778@8???A??>7?@88
@ATNG8:05170:06549
GATGGTAGCGCACACATAGATACAGTACTCATTCGTTTCGGAAGAGACAGGTACGTTAATAGTTAATAGCGTACTTCTTTTTTCTTTGCTTTCGTGGTATTCTTTGCTAGTTACGCTAGCCATCCTTACTGCGCTTCGATTGTGTGCGTACTGCTGCAATATTGTTAACGTGAGTCTTGTAAAACCTTCTTTTTTACGTTTTACTCTCGTGTTAAAAATCTGAATTCTTCTAGAGTTCCTGATCTTCTGGGTGTATCAGCGAGTATCTACCATCGTTATCGGAAAGTCT
+
0//:6;@AACCCCCC:655555556>@>>CCC@CDDD?BC?B?BDCCDCE@CCCCDAC@CEEG?B@BCCCCCF@@?@BBBBB)@??6?:;;0;AAB@CCC>;;;/;@@AAA?BCCBDD@A>ACC@CAI@A@CB;;7;CAA?BCCBCC@@@CCCEBBBB?BAA?::7;@@@ACDCCBB<A;;;;.;>A>A@C@AA'@B;;;;6<CECCCFBBB?BEFE5DBBBB>BACB?CDBBBCC?@>@DCBBB=A:;;6;BABCBBBBBBBCHDDCBC@BBCCC@CA?A4:9.9:::
@ATNG8:05176:06510
GATGGTAGCGAGCGAGTGTGTATACCAGAAGATCAGGAACTCTAGAAGAATTCAGATTTTTAACACGAGAGTATACGTAAAAAGAAGGTTTTACAAGACTCACGTTAACAATATTGCAGCAGTACGCACACAATCGAAGCGCAGTAAGGATGGCTAGTGTAACTAGCAAGAATACCACGAAAGCAAGAAAAAGAAGTACGCTATTAACTATTAACGTACCTGTCTCTTCCGAAACGAATGAGTACTACGTCTCACTCTCGCCTACCATCGTTATCGGAAAGTCT
+
::/0009?ABBBBBBBBBBCCCCBC@CCCAAABC@@>A@CDCAA@B@DD?A?BAB@@@AA0A9CCCCCBBAAAA@@CBBAAA0?@<@5;;;*:@@>CA@@AAACC?B@AA>AA@>ACGCCCCCCCBCCCCBB?BBCE@BABBAA?A>A?AAA>ACBCBBBB?BCBBAC?AB?ABB@BBA@@9@?=9=@@@@2@B>B888;;>>><@=BB;;7:<<8?9:6;@CBBBB@B>AAA<ABC?CABBBBFAAAABCCBBCCBBBBB>A@@<@BBBEACBBB6;;0;@;;
@ATNG8:05180:06545
GATGGTAGAGTATCATGTGTATCTCCAGAAGATCAGGAATCTAGAAGAATTCAGATTTTAACACGAGAGTAAACGTAAAAGAAGGTTTTACAAGACTCACGTTAACAATATTGCAGCAGTACGCACACAATCGAAGCGCAGTAAGGATGGCTAGTGTAACTAGCAAGATTACCACGAAAGCAAGAAAAAGAAGTACGCTATTAACTATTAACGTACCTGTCTCTTCCGAAACGATGAGTACGTGTGACGTACGTGAGCTACCATCGTTATCGGAAAGTCT
+
@AAA?AAABCCBBBBBBBCBBCCCDADCC@CFCCCC@D@CCBCBD@EF?B@AA?;;;;.9=A:96BBBA;<;0<A;:9:66B=C<FDD9BBC>A@BBBAAA@6;5;@=@BCABBBBBBABCBBBB<;;D?BACJ@CA@@C@@@5;5;BB?BAA@CBBB@CCBCCB>ABC=AA<??@@@8??A?@@AAA2AD????:99AAA;?;;>::+5+2299959>955;?:;8:::2:///76;<=778?ACABBCBBBACD@@@00)/000?=BABB>??8????
@ATNG8:05184:06526
GATGGTAGACACGTGTGCTCTCTCGTACTCATTCGTTTCGGAAGAGACAGGTACGTTAATAGTTAATAGCGTACTTCTTTTTTCTTGCTTTCGTGGTATTCTTGCTAGTTACACTAGCCATCCTTACTGCGCTTCGATTGTGTGCGTACTGCTGCAATATTGTTAACGTGAGTCTTGTAAAACCTTCTTTTTACGTTTACTCGCGTGTTAAAATCTGAATTCTCTAGAGTCCTGATCTTTGGCTCTCGTAGACAGATACTACCATCGTTATCTGAAAGTCT
+
99:C?CCCCCCAABBBBBDCGFFBBBCCCCAA?A@@B>CCACACCBBBBBACCBAA=A?A@AB=@=@BCBBBB<A<998888#3718BB=6=CBC@B??:?@699@A@@>ACDDCCCC?DB?<>;>@@==>>>:>BAA=>>>DB@@@A>>=@===@<@@@<>><><@@AAA=>=>9:8777(7186=;===,=9777)------4.22+222&26533262...799:2222888669;.5*.-266--/5559>@@@@@??::;;;;5;?>>=>>9>AAA
@ATNG8:05150:06598
GATGGTAGCGCATATCAGCGCAGCCCAGAAGATCAGGAACTCTAGAAGAATTCAGATTTTTAACACGAGAGTAAACGTAAAAAGAAGGTTTTACAAGACTCACGTTAACAATATTGCAGCAGTACGCACACAATCGAAGCGCAGTAAGGATGGCTAGTGTAACTAGCAAGAATACCACGAAAGCAAGAAAAAGAAAGTACGCTATTAACTATTAACGTACCTGTCTCTTCCGAAACGAATGAGTACGAGAGTCAGAGCAGAGCTACATCGTTATCGGAAAGTCT
+
:;;;7;:555=<<<;;:<=?;;;<@7?@E@CCA@@B=A=@@>>A;;59<:?7?>;BCCCC5EACCACBBAB;;;0;:94999$9:393999+9<<7<<<B@BB;;6;=@@;>9909A@@@AA@@?@@A@;;7577//)/::--///)/279@:>?@?>55505<;<>>:><9<8404999=5877137778(777(7;;<==;<;7=5888=6?6>:?>::>:::944.4388808886455::<<:::88998:9:9::9889///77696::33.38/8377
@ATNG8:05153:06560
GATGGTAGCAGACGTGACAGAGCGCCAGAAGATCAGGAACTCTAGAAGAATTCAGATTTTTAACACGAGAGTAAACGTAAAAAGAAGGTTTTACAAGACTCACGTTAACAATATTGCAGCAGTACGCACACAATCGAAGCGCAGTAAGGATGGCTAGTGTAACTAGCAAGAATACCACGAAAGCAAGAAAAAGAAGTACGCTATTAACTATTAACGTACCTGTCTCTTCCGAAACGAATGAATACGTGTGACGTACGTGAGCTACCATCGACCTCTAGAAGTCT
+
ABBC?BA@@CDCDCCCCCCCCDDBC@CCC@CCCG@@>??BCCDDBB?BB>B?A?>77777)8>AABABBBB??>3<?9:::;*;C>C5:;;4:CB@CCBBCBBBD@D@A@>BCC?BBBBCCCCCBBBBCCCD@CCAA?BBBBBBBB?B?CAA>ADDDCCCC?AABBCC@AA<ABB?BBBDD>AAA?AAAAA2AB@CCCAABC==:=:==AC=A:>>A@@=@@???BB?B?BBE>BBC?BBC?BBCCAA@BBBBBBBBBB>@>BBB?B>?;;;5;==@@E<@;;<
@ATNG8:05160:06565
GATGGTAGTACATGATAGACGACACCAGAAGATCAGGAACTCTAGAAGAATTCAGATTTTAACACGAGAGTAAACGTAAAAGAAGGTTTACAAGACTCACGTTAACAATATTGCAGCAGTACGCACACAATCGAAGCGCAGTAAGGATGGCTAGTGTAACTAGCAAGAATACCACGAAAGCAAGAAAAAGAAGTACGCTATTAACTATTAACGTACCTGTCTCTTCCGAAACGAATGAGTACGATGAGAGAGCTCTCTCTACCATCGTTATCGGAAAGTCT
+
BCA@>AEDCCBBBCCCCBBB@@ACC@CBB@BCCB@A>@>BBECCBC@CC?A@CCA@@@@7A>CCCECC@B9997;BABBC;CB?A7;;0;BA>BCCCCCCCC?B@CC?CCC?BBBBAAAACDCCBBBCC@CCCC?BBCCBBBF?B?CBB?ADCCCDCC<@@BCDD@A@<@AA=@B???:??=;=????.?A?BAAABBBBC@B?BBBB?B?@AB@@<@AAAABB?C>AAB=BBC@BBABBBBBBAAABCCCBB>>>@>>>>@>@<>>A=@AAA>AA=A???
@ATNG8:05161:06584
GATGGTAGAGTATCATGTGTATCTCCAGAAGATCAGGAACTCTAGAAGAATTCAGATTTTTAACACGAGAGTAAACGTAAAAGAAGGTTTTACAAGACTCACGTTAACAATATTGCAGCAGTACGCACACAATCGAAGCGCAGTAAGGATGGCTAGTGTAACTAGCAAGAATACCACGAAAGCAAGAAAAAGAAGTCGCTATTAACTATTAACGTACCTGTCTCTTCCGAAACGAATGAGTACACATCGTCGTGTCGTGCTACCATCGTTATCGGAAAGTCT
+
744405<<BCAA@CCBBBCFABADCABBB>BBAA@@=@=@AEBBCC@CC?A<?B@9999:*;<CDGDDEBCCCC6@=;;;;.9C=C.<;<*;=@>>AABBBBBB?B?AA>AAB?CCBBEEEBBBCCCCCHD@DCCC@CBBBAB@@=B=@AA>@@@?@?AB@CBBCCC?::5:@>;??AAB>BBB?AAAAA2AB?BBD????>1939<<=9?:???;<7<7/////(/26695;>>:=888;;:=?>BBBBDBBBCCBABBACA@A;988:><@B>BB<B875
@ATNG8:05164:06555
GATGGTAGCTCGCTGATGATATCTCCAGAAGATCAGGAACTCTAGAAGAATTCAGATTTTTAACACGTGAGTAAACGTAAAAAGAAGGTTTACAAGACTCACGTTAACAATATTGCAGCAGTACGCACACAATCGAAGCGCAGTAAGGATGGCTAGTGTAACTAGCAAGAATACCACGAAAGCAAGAAAAAGAAGTACGCTATTAACTATTAACGTACCTGTCTCTTCCGAAACGAATGAGTACATAGATATACGTATAGCTACCATCGTTATCGGAAAGTCT
+
ABBC@D@@?CCBCCCBDCCBB@A;<4:BB>BA@@;;4:=A@@@??E@BB@C?:;887777'3:<@:<;B<@?AA9==@@@??,=>;=2::.9DD@CCBBFCBBB@C@BB?BCC@CAACCCCCBBBCBBBBB?BCCD<@@BA@???<@=@BC@CCCCCCCD>AABBBB@AA=ABA<@@99927==>BCEED3BB@B:98??A>A1708<::1819>@::8:A@@@AA<?;?AC=C??<?BBABBCCBAA==>>>?@??@@888AA<@@@@A<BAAA188-8888
@ATNG8:05171:06578
GATGGTAGCATCATGCATATCTCACCAGAAGATCAGGAACTCTAGAAGAATTCAGATTTTAACACGAGAGTAAACGTAAAAGAAGGTTTTACAAGACTCACGTTAACAATATTGCAGCAGTACGCACACAATCGAAGCGCAGTAAGGATGGCTAGTGTAACTAGCAAGAATACCACGAAAGCAAGAAAAGAAGTACGCTATTAACTATTAACGTACCTGTCTCTTCCGAAACGAATGAGTACGTGTGCGACGTGTCTCCTACATCGTTATCGGAAAGTCT
+
855<8<@?@ABBBBBBCAABICECC@BCC@A@@CBB?A?CBDC@BB?@@;>9=@@9889-3289?>??AAAAC>C9;;BB8?C>C2;;:&5;;;==CCCICCC?B@CC?CCC>@ABBCBB@AACCCBBBE?CA@?;@@@@ABBB?B?CBC?BCCCCCBB?BCCCCC?AA?BBB;??A@A9@??;999929C@FCCBBBB>>:><??AA<>;=?A?@>ACAAA::5:>?BD=A::59??AABB??????@@AA@@@;;<=@?>>AA?B?BBCD?CC=BAAB
@ATNG8:05201:06417
GATGGTAGCTCGCTGATGATATCTCCAGAAGATCAGGAACTCTAGAAGAATTCAGATTTTAACACGAGAGTAAACGTAAAAGAAGGTTTTACAAGACTCACGTTAACAATATTGCAGCAGTACGCACACAATCGAAGCGCAGTAAGGATGGCTAGTGTAACTAGCAAGAATACCACGAAAGCAAGAAAAAGAAGTACGCTATTAACTATTAACGTACCTGTCTCTTCCGAAACGAATGAGTACTACTCTCAGAGACACACTACCATCGTTATCGGAAAGTCT
+
;>::=@@;55;;>BBBBA@??966=9=9;.5595:@8@7<<=666@;>>9>8<<;@AFD9A>9:4::=?=777)739444&4>5:.555&5;;9=9995;;<<:=;==8=@@;@@@@@BBBCBABCCDCD@BCCC>@@BAA@CC=A=@BA>AECBBBBB?CBCCCC?BB@BBB=@@BCC>CBB?CCCCC3BB?BBBDA<=>>5=6775:5:8:<A@@=?=9;:::486;;<6=BB>BCCBCCABBCBBCBBBAA978>=;96617===A<@@AA<AD8?766
@ATNG8:05202:06437
GATGGTAGACATATCGTACTCTCTGTACTCATTCGTTTCGGAAGAGACAGGTACGTTAATAGTTAATAGCGTACTTACTTTTTCTTGCTTTTCGTGGTATTCTTGCTAGTTACACTAGCCATCCTTACTGCGCTTCGATTGTGTGCGTACTGCTGCAATATTGTTAACGTGAGTCTTGTAAAACCTTCTTTTTACGTTTACTCTCGATGTTAAAAATCTGAATTCTTCTAGAGTTCCTGATCTTCTGGTATACACACTCGCTCGATACCATCGTTATCGGAAACGTCTA
+
999:6?;A;66966C@>?;;<666<666==<<=A@AA9>@+0)/0/77::67:843-3-333:6:7;:9983337,333333$334;3333&39871733,372788833.3;;;A@>>9<<<8>7;:BBB:99=AAAA=ABA@@@===>>>==<::4996288;A;><===<<;>7:8AAB3=6<187::<*867AA:?>5559///584;==9*92..5).(-505--.333.5/595338-..;4;8355AA@@@AA:63---3306:;99597,,),7)))7((*
@ATNG8:05203:06433
GATGGTAGTGATACAGATCAGACACCAGAAGATCAGGAACTCTAGAAGAATTCAGATTTTTAACACGAGAGTAAACGTAAAAAGGAGGTTTTACAAGACTCACGTTAACAATATTGCAGCAGTACGCACACAGTCGAAGCGCAGTAAGGATGGCTAGTGTAACTAGCAAGAATACCACGAAAGCAAGAAAAAGAAGTACGCTATTAACTATTAACGTACCTGTCTCTTCCGAAACGAATGAGTACCTCTCAGACGCTCGTCCTACCATCGTTATCGGAAAGTCT
+
ACCC@BAACCCCCBCCCBBBBBDCC@BDDACCCB@@=@?BBCCBBC@CC>A????88888$36;;=A==BAA@?8==;;:;:$9794.555&5<<8=666>>>?CADACB?BBB@BBBBBEDBBBBCCBCDDCBBBB?BABBCAAA>@=@BB>BEFCCBCD?BACCCC>BB@BBB?BA@?@8=;;89999:.:A>BBBBBCCCA<@588>>8=8==A@@=@C???@@?B?CAD<AAB?BBCBCCB?@??BBBBBBA????>:=;94675;C?BBBB>AA=A99:
@ATNG8:04648:07084
GATGGTAGCGCGACGAGCGTAGACCCAGAAGATCAGGAACTCTAGAAGAATTCAGATTTTTAACACGAGAGTAAACGTAAAAAGAAGGTTTTACAAGACTCACGTTAACAATATTGCAGCAGTACGCACACAATCGAAGCGCAGTAAGGATGGCTAGTGTAACTAGCAAGAATACCACGAAAGCAAGAAAAAGAAGTACGCTATTAACTATTAACGTACCTGTCTCTTCCGAAACGAATGAGTACAGAGAGTACGATATGTCTACCATCGTTATCGGAAAGTCT
+
A@AD@CBBD@@ABCCBBDB@@@999,:CC=CCCFCC@B@BBBBCBC@?@>@?A@?>@@@@0A?ABC???D???B=@?@@AAA0;;592:;;6;BD@EBBBCCCCD@C?CC?CBB@BCCAABCCCCCCBBBBB?CCCC?BBBCCA??<@@BCC@CCBBABCC@BAACCC@BB?BBB?BC???:<??<99::9.9A?BBABACEDD<><??AB==:=?A@A>AAA@@??;?;?AA=DCC=??CBBBCBBBCABBBB>>>BBBAAABB@BBCA=:>?>>:<<39666
@ATNG8:04657:07071
GATAGCTCGGCTGGATGATATCTCCAGAAGATCAGGAACTCTAGAAGAATTCAGATTTTTAACATGAGAGTAAACGTAAAAAGAAGGTTTTACAAGACTCACGTTAACAATTATTGCAGCAGTACGCACACAATCGAAGCGCAGTAAGGATGGCTAGTGTAACTAGCAAGAATACCACGAAGCAAGAAAAAGAAGTACGCTATTAACTATTAACGTACCTGTCTCTTCCCGAAACGAATGAGTAACACATCGTCGTGTCGTGCTACCATCGTTATCGGAAAGTCT
+
3387///--(---(/99::<=;?><>>><?@@CCC?B9<;9@@9:75<8@9AA:>:<<<)>;@@A@>@@955<4<<=<<<<+<;6;:;;;.://)////9988;16069(/(/83889988777A??ABBCB????@=?=<;<;6805+26;7<3333333,3778<<8<=:;;9466//(//6389:::)::6:9>?88;:9496;;77.26737:<379/..77(..'.59'24463//8//(//88;;;;<==>==C===?==6;=:0/)/66618918833
@ATNG8:04662:07061
GATCTTTACGTATATCTATGTACTCATTCGTTTCGGAAGAGACAGGTACGTTAATAGTTAATAGCGTACTTCTTTTTCTTGCTTTCGTGGTATTCTTGCTAGTTACACTAGCCACCCTTACTGCGCTTCGATTGTGTGCGTACTGCTGCAATATTGTTAACGTGAGTCTTGTAAAACCTTCTTTTTACGTTTACTCTCGTGTTAAAAAATCTGAATTCTTCTAGAGTTCCTGATCTTCTGGTATGACTAGTGTACTACTACCATCGTTATCGGAAAGTCT
+
BCBCBC<@ABACCBCDAA@CEBBBB;;7;BBD?CC@E@AABBBBB@BCBBC@B@BBCFAF@FD;;;@CCC>;;;;;*:<=@@AA<ABAA>BBB@BB>BBCBAA>ABBBBBCC>>>B>B@CDBBB98:7:9AB@CBBBBB??>BBDFCBBB?B@@;@@<@=A?;;=>>;;7;A@CB;B;?:>>DDD/>????5<67776//.8(/////$/3799271556:AAA8889=;???@??7;;A:888>>=887:::>=A@@@@@588@AD<>>@@<AA9A;;8
@ATNG8:04669:07084
GATGGTAGCGCACACATAGATACAGTACTCATTCGTTTCGGAAGAGACAGGTACGTTAATAGTTAATAGCGTACTTCTTTTTCTTGCTTTCGTGGTATTCTTGCTAGTTACACTAGCCATCCTTACTGCGCTTCGATTGTGTGCGTACTGCTGCAATATTGTTAACGTGAGTCTTGTAAAACCTTCTTTTTACGTTTATCTCGTGTTAAAAAATCTGAATTCTTCTAGAGTTCCTGATCTTCTGGTCTACTACACTGTACTCTACCATCGTTATCGGAAAGTCT
+
945>9<ABABCCCCCCCCBBBDCCCACCDEBB=AACC9CC?B?CCCCDBA>ACCDF@D=BBCC@C@CCCCBBBBB?BCCCC5CC?CCCD>BBBB?BBB>BB=AACBBCACCCCDDCC@CCC?B?CCCCABBB@CCCC?CCCCCCCCCCCCCBBBB@CCC?CC?C?CBBBCBBBC@BBCCC8B=@>@BDDD5AB:::6;CBCDCBBC5;;;;;%;@BCC?A<A@<?@@AA@B?C?DA@BBA?@AC@CCBDCCCCCCBBBCCBBBCC@BABDC@CBBB?BD>B?99
@ATNG8:04678:07077
GATGGTAGAGAGACTGTAGCGCACCCAGAAGATCAGGAACTCTAGAAGAATTCAGATTTTTAACACGAGAGTAAACGTAAAAAGAAGGTTTTACAAGACTCACGTTAACAATATTGCAGCAGTACGCACACAATCGAAGCGCAGTAAGGATGGCTAGTGTAACTAGCAAGAATACCACGAAAGCAAGAAAAAGAAGTACGCTATTAACTATTAACGTACCTGTCTCTTCCGAAACGAATGAGTACGATGAGATCTCGTGTGCTACCATCGTTATCGGAAAGTCT
+
88;F:DB@ACCCCACCCCBBCBBCE>DDD@CCCCBB?B@CBBBBBC@DD@C?CCCBBBBB3B?BCBBBBBBBB@8??9:;:;*;;5:4:;;-;BB?BCCCCECCC@C?BB@CCC?BBCBCCCCCBBBCCBBB@CCAA>BBCAAB@@>A@BBC?BBCCCCBB?CCCCCC?BB?BBB5::???8?????????1?C?CBAADABBC?B?BBBB9=:=@CAB?BCBAAAA=A>ABB>BDC@BABBBBBBBBBDBBBBBBBAB??===A=AA@@C?CB??;@F:@;:;
@ATNG8:04686:07082
GATGGTAGATACAGTGTAGTAGACCAGAAGATCAGGAACTCTAGAAGAATTCAGATTTTTAACACGAGAGTAAACGTAAAAAGAAGGTTTTACAAGACTCACGTTAACAATATTGCAGCAGTACGCACACAATCGAAGCGCAGTAAGGATGGCTAGTGTAACTAGCAAGAATACCACGAAAGCAAGAAAAATAAGTACGCTATTAACTATTAACGTACCTGTCTCTTCCGAAACGAATGAGTACGAGAGAGCACACGTGTCTACCATCGTTATCGGAAAGTCT
+
AAAD@BBBCCBBCCCDCCCDCCBB@;;;@DBBDCB@B@BBBAA@@GDD<A=??@;;;;;);=@@A;98@:;>A8<<;9999'9A=@?CCC;BBB?CCCCCGBBCAD@BB=ABB=A@EECCCCCCCCCDDDC@DDBB@BBCCCCBC?B@B:;:;CBBBC@@>@BBBBB?CC@BAA?BCBAA<BAA?BBEDC3CC?BBBCCCEBB?B<??BA<@<@@CCC@BAABCBC@C?CDF>BAA>ABBBBBBBABBDCAAABBCFBBBB?@?@DC?:?@HEBB>AD>CBA@
@ATNG8:04690:07089
GATGGTAGTGCGTGAGAGAGAGACCCAGAAGATCAGGAACTCTAGAAGAATTCAGATTTTTAACACGAGAGTAAACGTAAAAAGAAGGTTTTACAAGACTCACGTTAACAATATTGCAGCAGTACGCACACAATCGAAGCGCAGTAAGGATGGCTAGTGTAACTAGCAAGAATACCACGAAAGCAAGAAAAAGAAGTACGCTATTAACTATTAACGTACCTGTCTCTTCCGAAACGAATGAGTACGTGTGACGTACGTGAGCTACCATCGTTATCGGAAAGTCT
+
@@AA?BCBCCBBAAADDCCBCCBBB>BCC@CCCBBB?C?BBCEDBB>BCAE@AABBCBBB3C@CAACCCDD@@?6<=9:::;*;954.444&5<=8=AABDCGCC@C?BC@CCC?@@@CCCCBCECEBBBCC=B@994;AAABCBB?BAC@A?ACDCBABD?CCAAAC?BB>AAB>@@9992:@@;99999(:?=ABBBDCDCC?B>AACC<?<??BAB?B@AAA@@=@=ABC>CBB=??BBBCCCDBBBBCCABBCBBBBCDDD>@?BAA=ACBB?BB>BB?@
@ATNG8:04692:07066
GATGGTAGTGTCATATGAGAGTGTGTACTCATTCGTTTCGGAAGAGACAGGTACGTTAATAGTTAATAGCGTACTTCTTTTTCTTGCTTTCGTGGTATTCTTGCTAGTTACACTAGCCATCCTTACTGCGCTTCGATTGTGTGCGTACTGCTGCAATATTGTTAACGTGAGTCTTGTAAAACCTTCTTTTTACGTTTACTCTCGTGTTAAAAATCTGAATTCTTCTAGAGTTCCTGATCTTCTGGGATGTGTGCGCAGTGCCTACCATCGTTATCGGAAAGTCT
+
BBBD?BBCCCCCCCCCCBBBCCCCBBEFFCCC=BBDD<@@>@?BBBCCBB@CCCBC?C@GDCC?B?BCCCCCDCC@CBBBB5BC?BAA@8@@@@=@;;6;C=AABDDD@DDDDCCCC@CCCAC@DBCCCCCC@CCCC@CCBCCCBABCCEDCDCC@CBB?BD@C@CBABDBCCC?BBDED;C7;6;AAAA0@A;;;7;BBBBCCCCC@CCCC5CBBBD@DAFC?CCFGCBB@B@CGDECC@BBAA;A:;:@BBCCCCBABIACCC@CCCDD@CCCC@CH?CCAA
@ATNG8:04692:07088
GATGGTAGTAGTACACTAGTCATACCAGAAGATCAGGAACTCTAGAAGAATTCAGATTTTTAACACGAGAGTAAACGTAAAAAGAAGGTTTTACAAGACTCACGTTAACAATATTGCAGCAGTACGCACACAATCGAAGCGCAGTAAGGATGGCTAGTGTAACTAGCAAGAATACCACGAAAGCAAGAAAAAGAAGTACGCTATTAACTATTAACGTACCTGTCTCTTCCGAAACGAATGAGTACACACTCTCATATGACACTACCATCGTTATCGGAAAGTCT
+
?::D@CFCCB?@A?CCCCCCDDBBB?BCC?CCCCAA?B@BBCCCCB>BD@D@BBBCCCCC1C?BB@@BCDD:99,9=9;;;;*;>;=299949CC@ECCBCCCBB?B@BC@CCC@BBBCDCCCBBBCCCCCC@BC@A>ABCAABB@<B@BBB?BDECCCBB?BCCBBB?BB?AAA;??99929@@<::999(9A?BBBBBBBAA;><?@AA5837?BBC?BCCCA?@3:39>>9?@@=ABBCCCCBBBBBCCCCCBBBB?@@BBB?ABBBFACDAC@DF>B::9
@ATNG8:04693:07043
GATGGTAGTATCTGTCTACGAGAGCCAGAAGATCAGGAACTCTAGAAGAATTCAGATTTTTAACACGAGAGTAAACGTAAAAAGAAGGTTTTACAAGACTCACGTACAATATTGCAGCAGTACGCACACAATCGAAGCGCAGTAAGGATGGCTAGTGTAACTAGCAAGAATACCACGAAAGCAAGAAAAAGAAGTGCGCTATTAACTATTAACGTACCTGTCTCTTCCGAAACGAATGAGTACACATCGTCGTGTCGTGCTACCATCGTTATCGGAAAGTCT
+
444D@DDCCCBBBCCCCCBBDFFBA>BDDBCCCCCC@C>BBCECBB>@@@C?CCBBACCC3C?CABACBBB???9?9;:DDC0?@<?7?DD;C;;:;AAACCCDBBBF@C@@>ACBBBCDCBCBAACCA@?@FCC@BBCCDC@@=AABBB@DDCBBABC@CCCCBB?997:CC<@@99928=?;99::9(:=9?CCCCCBBB7979@AA<?>?ADBB@AAAAA@@5:6:DC>DBD>AABBBBBCCBBBBFCCCCBBBBBBBCC?BBBEC?CBBB?BB>BB@?
@ATNG8:04649:07118
GATGGTAGACATATCGTACTCTCTGTACTCATTCGTTTCGGAAGAGACAGGTACGTTAATAGTTAATAGCGTACTTCTTTTTCTTGCTTTCGTGGTATTCTTGCTAGTTACACTAGCCATCCTTACTGCGCTTCGATTGTGTGCGTACTGCTGCAATATTGTTAACGTGAGTCTTGTAAAACCTTCTTTTTACGTTTACTCTCGTGTTAAAAATCTGAATTCTTCTAGAGTTCCTGATCTTCTGGTATACACACTCGCTCGCTACCATCGTTATCGGAAAGTCT
+
845<8<C@@ABCDCCCBCCCCBBBECCICFCC@CAA@;>D<A>ABBBC??=@BC;;::>AA?@>@:BBBABCCAA>99999)9<8>BEK>CAAA>BCC>AA<>>ACAB>@?CB@AAB>AAB?C@BB;?;===:>>A@7;888AA>?@===@==<D49::5:=:>=@@@AAA@??8;<AAA5A:>:>@AAA/>>>==6>:;;@?????:=>=>/>@@@@;?<BA<AA@@@@@<@<?>?A::7:::=@@:;:=<=??>@???????@<>>>=>=>>>?;@E;A>==
@ATNG8:04653:07098
GATGGTAGACACGTTGCTCTCTCGTACTCATTCGTTTCGGAAGAGACAGGTACGTTAATAGTTAATAGCGTACTTCTTTTTCTTGCTTTCGTGGTATTCTTGCTAGTTACACTAGCCATCCTTACTGCGCTTCGATTGTGTGCGTACTGCTGCAATATTGTTAACGTGAGTCTTGTAAACCTTCTTTTACGTTTGCTCTCGTGTTAAAATCTGAATTCTTCTAGAGTTCCTGATCTTCTGGGTGTATGCAGCGAGTATCTACCATCGTTATCGGAAGTCT
+
334:38>?>@>:::5665<<AABBAAABB@B=@BBB=CB?B?BCCCCBCBCICBB@CACEDD@C@CCDDCCAAA:AAABA1BC<?>??8=A@A?BBC@DC@CBABAD=A:99?ABB?BBB@D?BBBBCBBC@BBBB?BB>;::AA@=??<;::=8;::4;>8=6;:?????>=:<888)68=4;<==/=>>>=7>=;;:>=>==8<;<-;;=:;5:8==<@C???AA;?8==<<=<4;778)/666///78655<6696622+27533(....(.(....
@ATNG8:04654:07115
GATGGTAGGAGACACGTCGCACACGTACTATTCGTTTCGGAAGAGACAGGTACGTTAATAGTTAATAGCGTACTTCTTTTTCTTGCTTTCGTGGTATTCTTGCTAGTTACACTAGCCATCCTTACTGCGCTTCGATTGTGTGCGTACTGCTGCAATATTGTTAACGTGAGTCTTGTAAAACCTTTCTTTTTACGTTTACTCTCGTGTTAAAAATCTGAATTCTTCTAGAGTTCCTGATCTTCTGGCGCTCTGTCACGTCTGCTACCATCGTTATCGGAAAGTCT
+
996>9>>>9<<<=@;;?ACBBBBBCBBDGFD=@@@H=CC@DACCAAABB?BCCBB?C@BBBCHD@ABACCCCED@BBBBB0<B;CCCG=BBAA=ACB?BC;;;CC;;29@AAACBE@DCC?B?BCCCBBBB?BBBB?BA@@@@99:AABBA@AA<?>D@AA>B?;;;@==>??:=9:89*9/76(5;;<</9888;4;///;98=8868CCC.8=?;949757/7=<>@AA=A<A@???@;898:>>===??=====;;;;AA@@<@@@@@=888A9==5=>;;
@ATNG8:04655:07138
GATGGTAGTACATGATAGACGACACCAAAGATCAGGAACTCTAGAAGAATTCAGATTTTTAACACGAGATTAAACGTAAAAAGAAGGTTTTACAAGACTCACGTTAACAATATTGCAGCAGTACGCACACAATCGAAGCGCAGTAAGGATGGCTAGTGTAACTAGCAAGAATACCACGAAAGCAAGAAAAAGAAGTACGCTATTAACTATTAACGTACCTGTCTCTTCCGAAACGAATGAGTACTGCGTCTCACTCTCGCCTAATCGTTATCGGAAAGTCT
+
;>CC>?<?555>>>CCDECBBBBAB;@@:99:@A@:A<AGABBBFACCAC@CBBBCCCC5D@BBBBBB@@=@B;@@;;;;;*;A>A5999&5;;9>@C@@C<BA=A=@@>@BC@;;;CCCCBBEEDBBBBC?BCAA=@@A@@A;:7;@BAB?BDBA@@;:6:@B@AA???<?A@>A>>>A:777887999(9A=BBBCCCCCC?B?>>==:>=B?CBB@BBBBBBA=A=ABB=BBB:::BBBBCBBBBBBBBBBBC?9:8>BB>CBBB>BBBB7?>8@=88
@ATNG8:04665:07133
GATGGTAGAGTACAGTGTAGTAGACCAGAAGATCAGGAACTCTAGAAGAATTCAGATTTTTAATACGAGAGTAAACGTAAAAAGAAGGTTTTACAAGACTCACGTTAACAATATTGCAGCAGTACGCACACAATCGAAGCGCAGTAAGGATGGCTAGTGTAACTAGCAAGAATACCACGAAAGCAAGAAAAAGAAGTACGCTATTAACTATTAACGTACCTGTCTCTTCCGAAACGAATGAGTACTATAGACTATCTGAGACTACCATCGTTATCGGAAAGTCT
+
BB@@?BDBBBBBCBBBCCCCCDCCC>BBC@DCCCDD?B?BBCCCCC?BB=@=@BBBBBBB3B@CBAAACAA998-8?:;;;<):C>?:@?@4@BC@CBBCIIECC@B@BB@BBC@DDCCBBCBBCECCBC@@?@CCE?BBCDBBBB@B?BBA?BCC;;<CC@CCCBBB?BC?BBC>AABBB=@@>;::999(9A?CBAACCCBB?B>A@@B;><?AAAA@BBAAA::5:8:AC>ECC?CAAABBBACDDC???BBBBBBBCCCCC?BBBBB@BBBC?CD>D988
@ATNG8:04666:07091
GATTAGTGTGTCTCTGAGAGTAGTACTCATTCGTTTCGGAAGAGACAGGTACGTTAATAGTTAATAGCGTACTTCTTTTTCTTGCTTTCGTGGTATTCTTGCTAGTTACACTAGCCATCCTTACTGCGCTTCGATTGTGTGCGTACTGCTGCAATATTGTTAACGTGAGTCTTGTAAAACCTTCTTTTTACGTTTACTCTCGTGTTAAAAATCTGAATTCTTCTAGAGTTCCTGATCTTCTGGACAGAGTGTGCAGATACTACCATCGTTATCGGAAAGTCT
+
?@A@CCCCBBBBBBCBCCCCBDCCCCCCA@?@AAC<BB?C?@@@CCCC?CCCBC@C@AAAC@C@CCCDEDDBB?BBBBA5BC?B@AA<@CCD@CBB@CC;;;CDEJ@ECBBCBBB@CCC?C?CCCCCC@@<?@BB<@ACBBBBBB@@@BBBBB?DBB?BC?B?CBCCCGDDF?ABCCC9B?C>BBBBB0BBAAA<BCDBDBCCGC@BBBB2B@@AC@DABB@BBBABCC?C@CCCDCC>@AA@CFDEECCCBBBCDDDCBABB@CBAAD?CCEE>BB=A@@@
@ATNG8:04669:07120
GATGGTAGATACTCGCTGATACACCCAGAAGATCAGGAACTCTAGAAGAATTCAGATTTTTAACACGAGAGTAAACGTAAAAAGAAGGTTTTACAAGACTCACGTTAACAATATTGCAGCAGTACGCACACAATCGAAGCGCAGTAAGGATGGCTAGTGTAACTAGCAAGAATACCACGAAAGCAAGAAAAAGAAGTACGCTATTAACTATTAACGTACCTGTCTCTTCCGAAACGAATGAGTACTATAGACTATCTGAGACTACCATCGTTATCGGAAAGTCT
+
887<;<>A>:9559:>>>>;;99:;)5;A8>CCBB@<@;@BCBBBC@AA?A?BBBAAEEE1@=?AAAAABBDDD>BBBBBBB2AA=A5;;;6;BC@DBBCCCCBB@BADF@BBB@BBBBBBDDCCDCCBBBA=A@A@8<<CAA@@@>A?C@@?ACCCCCBB@CBBBBB?BB?BCC>AA???5998:@BCCD3BC?CCCBBBAAAAH@@@???A5;;A@@<@B;;:BB@D?CCF>A??<:9:@AAAABBABBB???@@??BB=BB?16///0*/9:617>8?///
@ATNG8:04669:07134
GATGGTAGTAGTACACTAGTCATACCAGAAGATCAGGAACTCTAGAAGAATTCAGATTTTTAACACGAGAGTAAACGTAAAAAGAAGGTTTTACAAGACTCACGTTAACAATATTGCAGCAGTACGCACACAATCGAAGCGCAGTAAGGATGGCTAGTGTAACTAGCAAGAATACCACGAAAGCAAGAAAAAGAAGTACGCTATTAACTATTAACGTACCTGTCTCTTCCGAAACGAATGAGTACATAGATATACGTATAGCTACCATCGTTATCGGAAAGTCT
+
;;;AADCA;;995==AABBBBCECC@BBB?BBAAAA?A=@ACAAAI@CB@B@CCC;;;;;*;=ABDCCB@@;;;0;@;;;;:$4;<;.55505AC@CCCCCCC;;6:=::6;CC?CCDBBDDCCCEFFBCBC@CBBA@BC@@@AAA=B>BAA>AB@@@BCC@ECBBAB@BC@BBB>ABCCD999>?@@AAA2AB?BCDCCBBBB=?;?C==:>=AACCC@DB??===3948AA=BBB>AABBB>>>BBBBBCCDBBBA>>>@==;:AAB@B??>;719;4<<:9
@ATNG8:04671:07135
GATGTTAGCGCACACATAGATACAGTACTCATTCGTTTCGGAAGAGACAGGTACGTTAATAGTTAATAGCGTACTTCTTTTTCTTGCTTTCGTGGTATTCTTGCTAGTTACACTAGCCATCCTTACTGCGCTTCGATTGTGTGCGTACTGCTGCAATATTGTTAACGTGAGTCTTGTAAAACCTTCTTTTTACGTTTACTCTCGTGTTAAAAATCTGAATTCTTCTAGAGTCCTGATCTTCTGGACAGAGTGTGCAGATACTACCATCGTTATCGGAAAGTCT
+
/////17//5<;@?ACBABBBBBCCBCBFHCC?B@AA<BB?C@C>B>>??:D??>>:C<C@A<9@8@<?AAAACC@CCCDC5BB@BCBD=CBEF?CBC@CD@CCCC@A=ABBBBCAA?BCC>B@BCBBAA;;7;BCC=AACABCCBCCBCCDBAB@DCB@BC@C@BCBDCCC:;6;ABBB9B?B>;;;;;*;A@@A;ABDCCGCBAA?BBBB0BBBBB@C@BBADCCCBBCD@CCCBBB@BCC@CCBCAABCCCCDCCCBBBA@?@CBBDAHCBC@BC=BB@A
@ATNG8:04672:07098
GATGGTAGGCACTGCGCACACATCCCAGAAGATCAGGAACTCTAGAAGAATTCAGATTTTTAACACGAGAGTAAACGTAAAAGAAGGTTTTACAAGACTCACGTTAACAATATTGCAGCAGTACGCACACAATCGAAGCGCAGTAAGGATGGCTAGTGTAACTAGCAAGTACCACGAAAGCAAGAAAAAGAAGTACGCTATTAACTATTAACGTACCTGTCTCTTCCGAAACGAATGAGTACGTGTGACGTACGTGAGCTACCATCGTTATCGGAAAGTCT
+
444<9<<@=?:555:>@BB;;;>;=3??A?BABBBD@D@CDABBCCACC@C@CB:;;;;;*:7?>>A?@@=:>?6;9;999&4;8>.555&5<<7=;A99:<9;6;?BA?BBC@BBBCDCAACBBBBBBBC@BBBB?C;;;AACC?B?CBB=AAA:;:>@=ABBBBB@C@???AB?@@<<<<<;>=??.?@<AB???BAAA?B?ABBB>A>A>??B@BCBABBB5979DA9B;;8;BBBABBDD???A:9:???ABCCCCCD@?999@;==00*0=5==@@
@ATNG8:04673:07131
GATGGTAGTGTGTCTCTGAGAGTAGTACTCATTCGTTTTCGGAAGAGACAGGTACGTTAATAGTTAATAGCGTACTTCTTTTTTCTTGCTTTCGTGGTATTCTTGCTAGTTACACTACCAGTCCTTACTGCGCTTCCGTATTGTGTGCGTACTGCTGCAATATTGTTAACGTGAGTCTTGTAAAACCTTCTTTTTTACGTTTTACTCTCGTGTTAAAAAATCTGAATTCTTCTAGAGTTCCTGATCTTCTGGAGTTACACATGATACTCTACCATCGTTTATCGGAAAAAGTCT
+
333<9;;<;<<9444::;:<<=666@;;;A;9497988*73-46<<<==9945<@@?7;9<<99695;<=BBBBAA<ACAACA'59.555;1;;;=9;;<9=B?BCCCAB?AB>>A0.*---839(--::7///)/)////)/459;==<<666<<<<>;A;@8@A?B>BBBBBDA@>>A;;:;-99=9599999$5<5559&9;;996<6669=@@@@&>=BBC@D@BB@BD@>@?>9><??@@AB=ABB>B;<7;DBA@@000000<=>>:;><899,9444.4444$444/
@ATNG8:04675:07130
GATGGTAGCATCATGCATATCTCACCAGAAGATCAGGAACTCTAGAAGAATTCAGATTTTTAACACGAGAGTAAACGTAAAAAGGAGGTTTTACAAGACTCACGTTAACAATATTGCAGCAGTACGCACACAATCGAAGCGCAGTAAGGATGGCTAGTGTAACTAGCAAGAATACCACGAAAGCAAGAAAAAGAAGTACGCTATTAACTATTAACGTACCTGTCTCTTCCGAAACGAATGAGTACTATGTAGAGCTCTATACTACCATCGTTATCGGAAAGTCT
+
AABB@CCBBBCBBDBBBCBBBCCCF?CBFAHCCB;<:;@@@@BCCD@CC@B@BBBBBBBB3B?EBBAAABDBBC;A<:;;;;*;@@@<@@@9@BC@CCBBC;;;B@C?DC@DDC@CCBBBBBBCC;;=FDCC;;;BB?BBBBBBBA>BADBB?BCCCCBBB@CCCCAA=BD@BBB?BBAAA9???9=>>@@.@@<AAAABAAAB<?<?CCC?B?B>DEE@DCBDCCB=A=@@@=@@A?BCBFBAAAACBBBDCBBBBAAA===AA8;;DDB=AA>><>B9?;;;
@ATNG8:04682:07131
GATGGTAGCTCTGCTCTGACTCTCGTACTCATTCGTTTCGGAAGAGACAGGTACGTTAATAGTTAATAGCGTACTTCTTTTTCTTGCTTTCGTGGTATTCTTGCTAGTTACACTAGCCATCCTTACTGCGCTTCGATTGTGTGCGTACTGCTGCAATATTGTTAACGTGAGTCTTGTAAACCTTCTTTTACGTTACTCTCGTGTTAAAAATCTGAATTCTTCTAGAGTTCCTGATCTTCTGGGTCTACGCTCGTCGCGCTACCATCGTTATCGGAAAGTCT
+
334:7<;AAC@A@BCBCCCCABBBBABCBB;;4;;;:(4:5>?A@BBBCD?BCC;;=;@CCFC@C@BCCCCCHCC>;;;;;*;A>A;;;0;@;<6<@B>AB=;;;@AA@CAAABBCD@CCC@C>BBCC;;;;@AABD?BAAA;;;CCBBBBBBBB@CBB?BB7;7;AA@BCB;;5;;;;0:=C;9:;;.:AAA=ABCCCCCB@@5;;;;*;BBCC@CADD@BBCA;<;AC@CC;;<D?AACB=BBB;;;@AA;<;AAB@@@C@BBA:;7;AAA?CF>DBBC
@ATNG8:04691:07135
GATGGTAGTAGTACACTAGTCATACCAGAAGATCAGGAACTCTAGAAGAATTCAGAATTTTTAACACGAGAGTAAACGTAAAAGAAGGTTTACAAGACTCACGTTAACAATATTGCGGCAGTACGCACACAATCGAAGCGCAGTAAGGATGGCTAGTGTAACTAGCAAGAATACCACGAAGCAAGAAAAAGAAGTACGACTATTAACTATTAACGTACCTGTCTCTTCCGAAACGATGAGTACGTGTGACGTACGTGAGCTACCATCGTTATCGGAAAGTCT
+
6667)//8<<<54499;455588::3944.4:@?::099=<<666>9>>;>7:9//)////$/)///59:99444)484444&4;6;.55)555.555566666:@26676669===:;;665<<<:<<33-334:5445555;;<B=??@<@@A@=5557;///9839;+//749933-333,33333$39489::///;//)/)/;77/7/7;9;;3;------28388;.25547/////7776-//77--//999>;???A899?:@@?@<?B<A?>>
@ATNG8:04694:07101
GATGGTAGCAGACGTGACAGAGCGCCAGAAGATCAGGAACTCTAGAAGAATTCAGATTTTTAACACGAGAGTAAACGTAAAAAGAAGGTTTTACAAGACTCACGTTAACAATATTGCAGCAGTACGCACACAATCGAAGCGCAGTAAGGATGGCTAGTGTAACTAGCAAGAATACCACGAAAGCAAGAAAAAGAAGTACGCTATTAACTATTAACGTACCTGTCTCTTCCGAAACGAATGAGTACTGCGTCTCACTCTCGCCTACCATCGTTATCGGAAAGTCT
+
@:?F@DCAACDDDB??ACBBCBCCC@CCCADCCCCC@CACDDBBBC@BB?BAA@@CCDDD2@>ACCBBBCBBB@9?>:::::*;?9A5;;;7;BD@BBBBCCBBB@C@CC@CCC?BBBBBCCCCCCBBCCCD@CCCC?CCBBBC@A>A@CAB>ACCCCCCC?CBBBBB?BB?BCC@BBBCB>AAA?BCDCC2CC?BBCBBBBBB?B?CCB>;><@ACCC?CCA??BB?B@BBC>B??=>>?BBBBBBBBCBBBBCCDCCCD?BBB?B?>>B?BCCC?CC>CA??
@ATNG8:04695:07101
GATGGTAGCTCACGTACGTTCACACGTACTCATTCGTTTCGGAAGAGACAGGTACTGTTAATAGTTTAATAGCGTACTTCTTTTTCTTGCTTTCGTGGTATTCTTGCTAGTTACACTAGCCATCCTTACTGCGCTTCGATTGTGTGCGTACTGCTGCAATTATTGTTAACGTGAGTCTTGATAAAACCTTCTTTTTACGTTTACTCTCGTGTTAAAAATCTTGAATTCTTCTAGAGTTCCTGATCTTCTGGAGATACACATGATACTCTACCATCGTTATCGGAAAGTCT
+
BCBC?BAAB@:@:90/9/0)/:99<AB<BCBCC@C@@@;AC=A>AHECFFC9;;;999257;;555)56;4449994505:<<<+??;=?AA8:<CC@BBB9@@6:;7>;=4>??AAABB>477>B>B=BBBAAA?AAAA=???==A?>>;;;?<87518457-681849996::7771222222&249.22222$2558909;=2..//.7.2222'2..(.72727728=>>@@A=C=@@A>;;7;BB;>?>==>>>===>=;;;;;>;6;///:9<=::5=B8?=>=
@ATNG8:04671:07155
GATGGTAGAGAGACTGTAGCGCACCCAGAAGATCAGGAACTCTAGAAGAATTCAGATTTTTAACACGAGAGTAAACGTAAAAAGAAGGTTTTACAAGACTCACGTTAACAATATTGCAGCAGTACGCACACAATCGAAGCGCAGTAAGGATGGCTAGTGTAACTAGCAAGAATACCACGAAAGCAAGAAAAAGAAGTACGCTATTAACTATTAACGTACCTGTCTCTTCCGAAACGAATGAGTACGATGAGAGAGCTCTCTCTACCATCGTTATCGGAAAGTCT
+
34;<7<BBAAAABBBBCBCCCCCCC>;:<@;:;CBC>B?BBCBBBC@CC9;6;???@???,@@ACCAAAAABBC;A>:;<;;*;C>B5;;;6;CC?BBCCGCKAA?A@CC?BAA@DCCBCBBBBBCDDCCCC@CCCC>AAA@BBBB?B?@@@>ADDDCCBB?BBBCCCAAB?BBB?BCAAA<@B@=BBAAA2AA=B??@BCCBB4959?AA=A@>@BBB@BBBCBAB>A>ACC>@@@?DCBBCCBBBBBBBBBBBBA@AAA==BA???=>A?BBBB?AC=B99:
@ATNG8:04683:07186
GATGGTAGGCACTGCGCACACATCCCAGAAGATCAGGAACTCTAGAAGAATTCAGATTTTTAACACGAGAGTAAACGTAAAAGAAGGTTTTACAAGACTCACGTTAACAATATTGCAGCAGTACGCACACAATCGAAGCGCAGTAAGGATGGCTAGTGTACCTAGCAAGAATACCACGAAAGCAAGAAAAAGAAGTACGCTATTAACTATTACGTACCTGTCTCTTCCGAAACGAATGAGTACTATAACTATCTGAGACTACCATCGTTATCGGAAAGTCT
+
@@BB?BBCACCAACCBBBCBBBDDD>CBB?BBCC::9;=AACCCCD@CC?B?B??:::99*;=A@ABAABB9;:.:?::;;6;E@E4;;;&:CC?DEDCCCCBB?BABB?BBB?BBBCCDDCCCCBBCDEE@CB@?<@BBBCCBB?B@BAB@BCCCCDCCD?BBBDD?DC?CAA?ABBCC>@A@<>>BCB3BC@DAABBBB>>9>9;>=@<@ABAAA@BBABADB=@>?CE>CBB?BBBCBBBAABB?BBBBCB@@?ABBBB<AAAAB?BABB?DF=D???
@ATNG8:04690:07188
GATGGTAGGACGAGCGTCTGAGAGGTACTCATTCGTTTCGGAAGAGACAGGTACGTTAATAGTTAATATCGTACTTCTTTTTCTTGCTTTCGTGGTATTCTTGCTAGTTACACTAGCCATCCTTACTGCGCTTCGATTGTGTGCGTACTGCTGCAATATTGTTAACGTGAGTCTTGTAAAACCTTCTTTTTACGTTTACTCGCGTGTTAAAAATCTGAATTCTTCTAGAGTTCCTGATCTTCTGGATATGAGTGACTCGTGCTACCATCGTTATCGGAAAGTCT
+
844<8<CD?BAA@AAACDCCCCCB?CAAACCD?CBBB:BD@C?CCCCC@?<?@@>@<AACCCC@CACDCBBBBBB=99999(;@;BACC?CCCB@CCC?CC?AABCCCACBCBDFBB>BCC@C?CCCCCBBC@CBCC?BCCBBBBBBBBBCCCBB@CA@:;;+0+0<@BCBCBCFCBBBC9B?B>@CCCC0ACBBB>AADCCCCBBC4;;;;*;ABCD@CACC?BBBCDCC>A>ABCBDE?BBB@BCCCCCBCDBB@AACBCB@@=@@@@C@CBCC@CC>CBBA
@ATNG8:04692:07173
GATGGTAGGAGACACGTCGCACACGTACTCATTCGTTTCGGAAGAGACAGGTACGTTAATAGTTAATAGCGTACTTCTTTTTCTTGCTTTCGTGGTATTCTTGCTAGTTACACTAGCCATCCTTACTGCGCTTCGATTGTGTGCGTACTGCTGCAATATTGTTAACGTGAGTCTTGTAAAACCTTCTTTTTACGTTTACTCTCGTGTTAAAAATCTGAATTCTTCTAGAGTTCCTGATCTCTGGTGAGATATGCATGATGCTACCATCGTTATCGGAAAGTCT
+
334838A@:AC?@AAHHBBBBBBCCCCCDE@@?@CCD>CC?B@BBBCDCB?BCDCC?B?A?@C@B@BCBBCCCCB>99999);=9@BDK@CA@=+00=9<<9??>=CC@BCBBCB@?<?<<7<>?@@@?@@@=@@BB=A;>>>>>>>@@@A@@@A;@@@=@@;>;AB==<?=<<8=???@3?:>8<====+==<==5;;;??@???>5;;:;+;>===<A<@?<>?<<<=<8<:>>AAA:::A=B>>>>>>???=>=>>>AAAD<A;;;>;>=9917606///
@ATNG8:04680:07199
GATGGTAGTGCGTGAGAGAGAGACCCAGAAGATCAGGAACTCTAGAAGAATTCAGATTTTAACACGAGAGTAAACGTAAAAAGAAGGTTTTACAAGACTCACGTTAACAATATTGCAGCAGTACGCACACAATCGAAGCGCAGTAAGGATGGCTAGTGTAACTAGCAAGAATACCACGAAAGCAAGAAAAAGAAGTACGCTATTAACTAATTAACGTACCTGTCTCTTCCGAAACGAATGAGTACATAGATATACGTATAGCATCGTTATCGGAAAGTCT
+
00/96::?@BC@<;?995@>@@;;;)59949@<>00)/4:::CBCD@CD?B?B?:;4::+85<9455:==;;;(3344444$447<.444&5<<7;;55566<=:?;==9<<=;>>>>99:BAAB;;9@@B?D@@@<@==9=>>?;@;@;;45<D:?<<<7;555;:255=;A=7;:333(399133333$77,33:<:::::(/(///(/38;?8B=C@CB995<?9:6:>C<=BC>ABBCC?>?@999@@??>=ABB?>>@>>@B?A737/88)7>=;
@ATNG8:04683:07196
GATGGTAGGCGACATACATACGCGCCAGAAGACAGGAACTCTAGAAGAATTCAGATTTTTAACACGAGAGTAAACGTAAAAGAAGGTTTACAAGACTCACGTTAACAATATTGCAGCAGTACGCACACAATCGTAGCGCAGTAAGGATGGCTAGTGTAACTAGCAAGAATACCACGAAGGCAAGAAAAAGAAGTACGCTATTAACTATTAACGTACCTGTCTCTTCCGAAACGAATGAGTACTCTCAGACGCTCGTCCTACCATCGTTATCGGAAAGTCT
+
98>?7:;?@CCCABBBBBBDCCBBB?CBB?CFDDC?C@CCCCBCC@CD@C@A?@;;;::*<;AACDCBB@;;:-:@:;;;69C8C.9:.9@A;@ABCBBB;;7;>@@<@EE?BBBCCCECAA@DCBBBD@CCBBCBCCA@ACB@B?BDD@DAAABBBC@CCBCBB?BB?AAA@BBDD?B?@>;9:::9(9A<B99:ED@@?=A<A=>>:>:=ECAA?ABCBBDB?C?:::5:AA;??ABBAAAABBBACABBBBA@@<?@@<===AC?DCCC<??:?AAA
@ATNG8:04702:07059
GATGGTAGCTCTGCTCTGACTCTCGTACTCATTCGTTTCGGAAGAGACAGGTACGTTAATAGTTAATAGCGTACTTCTTTTTCTTGCTTTCGTGGTATTCTTGCTAGTTACACTAGCCATCCTTACTGCGCTTCGATTGTGTGCGTACTGCTGCAATATTGTTAACGTGAGTCTTGTAAAACCTTCTTTTTACGTTTACTCTCGTGTTAAAAATCTGAATTCTTCTAGAGTTCCTGATCTTCTGGGCTGCGCTGATATGCGCTACCATCGTTATCGGAAAGTCT
+
::<<7<<::5544:;455<<>;<;>@>66655.5:8;3::7<5449=955799955.5.5;::.5.5;;<>>>==:>>=<<(55.54:@5<<00)//-(-/)//799:9<<<<555=:<<=<>9==559549.9?44.66;;;<====55494995>;=;@C@C?BCBB:9:@@99999:*:;B>CCDDH1:;CBB69:B?>>>0//*/999(999::.5.5489:;<;9;:;///95551---8(----999<=?<;997////)/7;45.5955.55)5999
@ATNG8:04705:07043
GATGGTAGGCACTGCGCACACATCCCAGAAGATCAGGAACTCTAGAAGAATTCAGATTTTTAACACGAGAGTAAACGTAAAAAGAAGGTTTTACAAGACTCACGTTAACAATATTGCAGCAGTACGCACACAATCGAAGCGCAGTAAGGATGGCTAGTGTAACTAGCAAGAATACCACGAAAGCAAGAAAAAAGAAGTACGCTATTAACTATTAACGTACCTGTCTCTTCCGAAACGATGAGTACACACTCTCATATGACACTACCATCGTTATCGGAAAGTCT
+
?:=?<A<A?@@<<984944;:;;=@7ABB@A@=>00)/3779>>>C<BBAC?ABACCDDE1989@B?@>??99;6::;?=<<*55.54999+9999;;;>>A>BBBC@BB>BAA69:?9:9@@?=999<>;:8??99659===B::50:>00+/:=8<<;?8:5;;=A?>>9==8.44;<=53333333377$778773::;?AB5857<A95>9@>BBC@BAA??>?=A>=BC>B?>==B@A@@@888<A=ABBB988=;7733,38::;7;99828:188::
@ATNG8:04705:07050
GATGGTAGCACGAGTCACTCATATCCAGAAGATCAGGAACTCTAGAAGAATTCAGATTTTTAACACGAGAGTAAACGTAAAAAGAAGGTTTTACAAGACTCACGTTAACAATATTGCAGCAGTACGCACACAATCGAAGCGCAGTAAGGATGGCTAGTGTAACTAGCAAGAATACCACGAAAGCAAGAAAAAGAAGTACGCTATTAACTATTAACGTACCTGTCTCTTCCGAAACGAATGAGTACGATGAGAGAGCTCTCTCTACCATCGTTATCGGAAAGTCT
+
884905<<<AC@;?BBBBBBC966>;<@B@B@@@CC?C@CCCCCCC@CC@CAD@@@AAAA1A@CDECBBCCABB9>=>====,9924.555&5;;;@996CC@CE=@=@@9@@>:>AACC@ABAACCCBBBA=AA;;6;@@@BBAA>A=AA@<@ABBBA@D@BBBCBC?::78A;6<=<<;33346;==BB1BC@AAAAB@A@>*0*///726267BCC@C???<9>9>=???8??@=000@@@BCC:99A999@A>>>::<8857=;5586?:;@6@B:A?>;
@ATNG8:04713:07049
GATGGTAGCGCGACGAGCGTAGACCCAGAAGATCAGGAACTCTAGAAGAATTCAGATTTTTAACACGAGAGTAAACGTAAAAAGAAGGTTTTACAAGACTCACGTTAACAATATTGCAGCAGTACGCACACAATCGAAGCGCAGTAAGGATGGCTAGTGTAACTAGCAAGAATACCACGAAAGCAAGAAAAAGAAGTACGCTATTAACTATTAACGTACCTGTCTCTTCCGAATCGAATGAGTACGATGGAGAGCTCTCTCTACCATCGTTATCGGAAAGTCT
+
958A?ACCBBABBBDBBBCFCCBBB>BCDACDDC9999@AABBCCC?BB@B@BBBCA@A@2@=@CBBBBBBBBB:A?:::::*;B=A5;;;-;BB>BAACCBCCC@C@BA?BBB@BED>BBCDAAA0/////)49<<8<=>==;@@@D@CAA>@CDCBADC@CDBBDC???<?A:6;=<<<68888;=???1?C?C9:7?>@AB?B?AAAB?A=>>ABE@DDBABBA?A<::7:CCC@CBBB????BBA?CBBBBB@@@?>777>?;;7717?>>8==8===?
@ATNG8:04715:07066
GATGGTAGAGAGAGCTCTCTCATCGTACTCATTCGTTTCGGAAGAGACAGGTACGTTAATAGTTAATAGCGTACTTCTTTTTCTTGCTTTCGTGGTATTCTTGCTAGTTACACTAGCCATCCTTACTGCGCTTCGATTGTGTGCGTACTGCTGCAATATTGTTAACGTGAGTCTTGTAAAACCTTCTTTTTACGTTTACTCTCGTGTTAAAAATCTGAATTCTTCTAGAGTTCCTGATCTTCTGGTGTCTGATCTGTATCACTACATCGTTATCGGAAAGTCT
+
>>?@9<@BCC@?@@B??;=>B>BCCC@@@CB@<@CCC>CCADACCDCCCCACCCBB?C?AABC@C@CCABAACCC?BBEDE3BB@???B>BDDD@AAB@AA7:99?8909BBBCCCC>ACC?C=BB@@ABBC?CCCC>>>>>=<A@@>===>>>>;>AA=A@;>:>AAB?>>==9==>AA3?<><>ACFC/>>>?>7>@A;;;;;8818===.;>;@@;A;:;6;@@?@AA<@;@@AA@@7;<?<?BA@@@@AAAA>>>AAB;;;;;AAA=BA;;5;;1;=?@
@ATNG8:04717:07041
GATGGTAGTCACTGCGCACACATCCCAGAAGATCAGGAACTCTAGAAGAATTCAGATTTTTAACACGAGAGTAAACGTAAAAAGAAGGTTTTACAAGACTCACGTTAACAATATTGCAGCAGTACGCACACAATCGAAGCGCAAGTAAGGATGGCTAGTGTAACTAGCAAGAATACCACGAAGCAAGAAAAGAAGTACGCTATTAACTATTAACGTACCTGTCTCTTCCGAAACGAATGAGTACTGTATCTATGTGTGCGCTACCATCGTTATCGGAAAGTCT
+
////)//:889:565:;?==@=;;;3;;<7;?=@@A?B?BCBBCDG@CD?B=A@;;:=>=(>8@A<BDDD@@BE?@?@B=<@0:>:?8@BB4=5945956>>>>?9=8<<7<@:5:<>@AABBBAAA?BBAA=AA;0+0<>00+0006=:>@B?BBBBBC::6:@?@@B>BB@==<688//(///06999.:<7<===:<<;;7:48<@B>><A?B@@=@@@@>>>>A<>?A=A9:49<<>?BB>>@BB????>@?A@@@?><;8;92232779938917///
@ATNG8:04718:07079
GATGGTAGCACGAGTCACTCATATCCAGAAGATCAGGAACTCTAGAAGAATTCAGATTTTTAACACGAGAGTAAACGTAAAAAGAAGGTTTTACAAGACTCACGTTAACAATATTGCAGCAGTACGCACACAATCGAAGCGCAGTAAGGATGGCTAGTGTAACTAGCAAGAATACCACGAAAGCAAGAAAAAGAAGTACGCTATTAACTATTAACGTACCTGTCTCTTCCGAACGAATGAGTACGATGAGATCTCGTGTGCTACCATCGTTATCGGAAAGTCT
+
///748@A?@@?<CGBBBBBBBCCC?CCC?CBBBAA<A>@ACCCCCBCCACABBBAAAAB2A?CBBBBBCBBBD@D@@@A??,:94;>ACD;DCC@CCCBCCCCC@C?DD@DAA=BCCCDBCCBCCBBDCCC?CCCB@BBAAAA??<A>BBC?BDBBBABB@CBAABB@BB?AAA5:9???8??=<99999(:@=@ABCBCEEC>A>ABA>6;6:AABC@CBAAAAA<?>?B?BCB?BBBBBCCBBBCCDCBBBBBCCA?????<?AA@B@BE>><:A8?766
@ATNG8:04725:07081
GATGGTAGCTCACGTACGTCACACGTACTCATTCGTTTCGGAAGAGACAGGTACGTTAATAGTTAATAGCGTACTTCTTTTTCTTGCTTTCGTGGTATTCTTGCTAGTTACACTAGCCATCCTTACTGCGCTTCGATTGTGTGCGTACTGCTGCAATATTGTTAACGTGAGTCTTGTAAAACCTTCTTTTTACGTTTACTCTCGTGTTAAAAATCTGAATTCTTCTAGAGTTCCTGATCTTCTGGGATGTGTGCGCAGTGCCTACCATCGTTATCGGAAAGTCT
+
:55D;<@BB:66>>>CBBBBCCBBADCCCCBB?BCCC>CC@C?CCCCDBC@CDCBB?BBCCDC@B?CBBACCCCC@BBBBB1CC?A@AD>CBBB?BCC?CD8:9@CAA?BBBCCCCC>BBB>@?@BBBBACB>AAAA>CAB?;;>??@B@C?<<>;<>>=@@<@<@@@AAB@@@<>>>AA5A<@;@ACCC/AA=<<,76;667A?AA;>ACC/@?>>B;>;==9=??????>D;??@@@@;;::;2;///==@@??AABAA<@@A<=====6<A>>;9=688//
@ATNG8:04727:07080
GATGGTAGGACGAGCGTCTGAGAGGTACTCATTCGTTTCGGAAGAGACAGGTACGTTAATAGTTAATAGCGTACTTCTTTTTCTTGCTTTCGTGGTATTCTTGCTAGTTACACTAGCCATCCTTACTGCGCTTCGATTGTGTGCGTACTGCTGCAATATTGTTAACGTGAGTCTTGTAAAACCTTCTTTTTACGTTTACCCTCGTGTTAAAAATCTGAATCCTTCTAGAGTTCCTGATCTTCTGGATATGAGTGACTCGTGCTACCATCGTTATCGGAAAGTCT
+
334<7<AC?A@@@@@@BAAAACCEADD@BBBD?B@AA>ACAD@BB@DDCD=AABCD@D?BCBB?B@CBCBCCCCC?;;;::*:B=B>>>:>BAA>BBD>BF@BAACCDADCCCCDBB?BDD?B=BDCCCAAA@BBAA?BCCCCC@@@CAACBCBB@BBB@BCAD@CBBBDCCCB>B;;;;.;>C>;<<<<*;CCCD>DCC>CIKGEF@CCDC5CDDDEABD>B?BAABCCC@C@DAABBB@BBBADCCBBBCCCBBBBCCCBBBC?BBBBB>BBBB@BC>C>>>
@ATNG8:04730:07053
GATGGTAGCGCACACATAGATACAGTACTCATTCGTTTCGGAAGAGACAGGTACGTTAATAGTTAATAGCGTACTTCTTTTTCTTGCTTTCGTGGTATTCTTGCTAGTTACACTAGCCATCCTTACTGCGCTTCGATTGTGTGCGTACTGCTGCAATATTGTTAACGTGAGTCTTGTAAAACCTTCTTTTTACGTTTACTCTCGTGTTAAAAATCTGAATTCTTCTAGAGTTCCTGATCTTCTGGATAGCGACGCGATATACTACCATCGTTATCGGAAAGTCT
+
334<9<BBBBBBBBBBBCBBBBBBAABBBBAA7@@CD>BA>B@CDCC>?>:>>CCDAC?AB;;6;:?BCBBCBBC?BAAAA2AC?BBCB>BDDD@C;;7<C>ABBC@A?AICCCFAB?BBC<@=ABBBBCBCBBBBC@BBCAAABBB;;;ABBAB@CDC@BB@B?BBCBCCCCB>B;;;;.;>C>@AAAA,@@@@B;A@DAABCCBC5;;;;*:@;9:AC@DCABBCAA@@GD@AAABAB>BBB>ABACCEECBBBAA@CCCCBHACBDDE?BBCC@GG?A@@B
@ATNG8:04730:07062
GATGGTAGCTCGCTGATGATATCTCCAGAAGATCAGGAACTCTAGAAGAATTCAGATTTTTAACACGAGAGTAAACGTAAAAAGAAGGTTTTACAAGACTCACGTTAACAATATTGCAGCAGTACGCACACAATCGAAGCGCAGTAAGGATGGCTAGTGTAACTAGCAAGAATACCACGAAAAGCAAGAAAATAGAAGTACGCCATTAACTATTAACGTACCTGTCTCTTCCGAAACGATGAGTACTATAGACTATCTGAGACTACCATCGTTATCGGAAAGTCT
+
A99?9<<?;:<B?@@9;;ACCBC;;8:AC=@ABBB@?A?BBB@@@C@;;7;>AABCCDDD3C@CBBBAABBAAB=??ACGDD3;;695>>?6@AA@DEBBAB@@@;@;@A?BBB8:;BBBDCCGDDGECCA@=@AAA<@@CD@@AC=@=@;;5;;;9:95@7@ACC8958=:=?<4377777(7==87788(9>7827@A997(-.)-(-7685857:@AA8:6=====??=A@A9A0007:>>A999@@@???>?888@@>=>>:<;778A?>>?A>@C>A@@?
@ATNG8:04730:07074
GATGGTAGTCGACATACATACGCGCCAGAAGATCAGGAACTCTAGAAGAATTCAGATTTTTAACACGAGAGTAAACGTAAAAGAAGGTTTTACAAGACTCACGTTAACAATATTGCAGCAGTACGCACACAATCTAAGCGCAGTAAGGATGGCTAGTGTAACTAGCAAGAATACCACGAAAGCAAGAAAAAGAAGTACGCTATTAACTATTAACGTACCTGTCTCTTCCGAAACGAATGAGTACCTCTCAGACGCTCGTCCTACCCATCGTTATCGGAAAGTCT
+
?==@>@CECBABCBCBBCFDCCBBC@CBA?BBBBBC@C?BADCCBB@CC@C@BBCAAABB2A@CCCABBBCBAA8@A;;;;.9B>C5;;;*;>@=@9;;CCBBB>B?BC@CCE?BBCCCCCBBBBCCCBBD@CCCC;AA@@BCAB?B?CBB@BDBBBBED@CBBCCD@CC=;::>ABBCC>BBB@A@@@@2@A=AAB???A@A=@=AAAB?B?B?AAA?ABCDBBB@H@BCB=C@@=@A@CECC?CBBBCBBBCCCCCCB?AAAB=BCCBEAAAAA>AD>AAAA
@ATNG8:04735:07067
GATGGTAGAGTATCATGTGTATCTCCAGAAGATCAGGAACTCTAGAAGAATTCAGATTTTTAACACGAGAGTAAACGTAAAAAGAAGGTTTTACAAGACTCACGTTAACAATATTGCAGCAGTACGCACACAATCGAAGCGCAGTAAGGATGGCTAGTGTAACTAGCAAGAATACCACGAAAGCAAGAAAAAGAAGTACGCTATTAACTATTAACGTACCTGTCTCTTCCGAAACGAATGAGTACGTGTGACGTACGTGAGCTACATCGTTATCGGAAAGTCT
+
@CBD?A::955<<<=::;CBBBBAB?CAB>BBBBCC?C?BBAA<;;5;A;@;?==9===9)>:CCCCCCBB@@@:??;;???*;@=A=ACC7AAC@BBBBECCBC@B@BC?C@@=@@@@ABBB@@@DCCB;;8<ABB?BCCBCBBB?B>B;;9<ICBBDCC?;;<BBB@;;6:@@;??BBB>BBB@BBCCC3??;???>?@?>@3:48?@@<A>B?BACACBBBBBB?C7;;C=A;<7;A@AABBCCBBBCDCBB@;:;AAABAAABBBA?BBCC@CE=BAAA
@ATNG8:04738:07049
GATGGTAGGTGCACATGAGTGTATCCAGAAGTTCAGGAACTCTAGAAGAATTCAGATTTTTAACACGAGAGTAAACGTAAAAAGAAGGTTTTACAAGACTCACGTTAACAATATTGCAGCAGTACGCACACAATCGAAGCGCAGTAAGGATGGCTAGTGTAACTAGCAAGAATGCCACGAAAGCAAGAAAAAGAAGTACGCTATTAACTATTAACGTACCTGTCTCTTCCGAAACGAATGAGTACGTGTGCGACGTGTCTCCTACCATCGTTATCGGAAAGTCT
+
348>9:?@?AAACCCCDCCCABBCC@CFF?CC?B>>6:6;BDBBCB?BC@CGBBBBCDEF5D?AACDDCCBCCB8AB;;:::*;@<=4999*9BA??AAA000A><@AFE@DBB@BBBBCBCBBBCBBBCDDFCABA@CBBBBBCC?B?BAA=ABBCCDCC?@@CBBA@@@=@@?=@A@AA<AAA?DCDCE3CC?AAABBACBB?B?B????B@ABCBB@BDBBBCC@C?CCC>BBB>AABBBCD999BBBCDDCFBB???>AAA?BCBBB@BBBB?BA<CA::
@ATNG8:04738:07067
GATGGTAGAGAGACTGTAGCGCACCCAGAAGATCAGGAACTCTAGAAGAATTCAGATTTTTAACACGAGAGTAAACGTAAAAAGAAGGTTTTACAAGACTCACGTTAACAATATTGCAGCAGTACGCACACAATCGAAGCGCAGTAAGGATGGCTAGTGTAACTAGCAAGAATACCACGAAAGCAAGAAAAAGAAGTACGCTATTAACTATTAACGTACCTGTCTCTTCCGAAACGAATGAGTACTATGTAGAGCTCTATACTAATCGTTATCGGAAAGTCT
+
88;C;CDBBBCCCCAAACCCBBBCF>BBB@CCCCCC@B@CCBBCCE?BB?BABBC@???@2@=ADBBBA@A::9/9<;;;;;':@=>299905@A?CCCCCCCCC>B@BC@CCB?BCCCDCBECCCCDBBAC@CCCC?CCCB?@??;@?BCC@CDBAACCC@CAAACC@BB??>?=@A???8?==;::999(:A?BCAAABBDD?A?BABB5858BAAA?ABBBBCC?B?BCB>CBB?BCABACDAAABBCBBBBBB@???AAA<A==A?CBBD?CD>B?>?
@ATNG8:04738:07079
GATGGTAGATATATGCACGCTCTACCAGAAGATCAGGAACTCTAGAAGAATTCAGATTTTTAACACGAGAGTAAACGTAAAAAGAAGGTTTTACAAGACTCACGTTAACAATATTGCAGCAGTACGCACACAATCGAAGCGCAGTAAGGATGGCTAGTGTAACTAGCAAGAATACCACGAAGCAAGAAAAAGAAGTACGCTATTAACTATTAACGTACCTGTCTCTTCCGAAACGAATGAGTACACACTCTCATATGACACTACCATCGTTATCGGAAAGTCT
+
?;<B=?;@:9555555==;>;966926>>:>CCBBB>B=A@A@AAA=<<8<.44444444$328889;=;;<<C;?>:;;;;*;?;@?ABC:AAC;:;9999955.9=9929@>9=@:9::9@@@::9;@::.9>>@;AA@@9:;@;@6;;C?CCBBBDCC?BCCEBB?BE?BBC8::00*/66388;;;+BB?@@@B@@@DD?B?AABC?D?C=BCB@D@@???B>B588?977787349>;;:::433::888=<<>>/0//(/889:-43882892:343
@ATNG8:04740:07040
GATGGTAGTACATGATAGACGACACCAGAAGATCAGGAACTCTAGAAGAATTCAGATTTTTAACACGAGAGTAAACGTAAAAAGAAGGTTTTACAAGACTCACGTTAACAATATTGCAGCAGTACGCACACAATCGAAGCGCAGTAAGGATGGCTAGTGTAACTAGCAAGAATACCACGAAAGCAAGAAAAAGAAGTACGCTATTAACTATTAACGTACCTGTCTCTTCCGAAACGAATGAGTACGATGAGATCTCGTGTGCTACCATCGTTATCGGAAAGTCT
+
BBAA?CCCCCCCCCCCB@AA@BABB?BBE@:9;CBB>C@HCECCCC?CC?C?BCBBBDDD3B?DDCCBBBEEDG>BA99999);@<@5;;;6;BA?BBBBBBDCB@B@CC<@@C@CCBCBBBBBBBBCAABD@DBBB@CCCCBBBC@C?CCC?CCCDDDBC?CCCCCC?BC@CCC>AACBB>BA@=89777'9==@CDCCAA@B;>9?@@@5949ACBB?BCAA@CB@D?CCE>BAB@CCCAAC@@@ACCBBBBAAACCB@@@>>;>BBCB?BBBB?BB>B>>>
@ATNG8:04741:07081
GATGGTAGGACGAGCGTCTGAGAGGTACTCATTCGTTTCGGAAGAGACAGGTACGTTAATAGTTAATAGCGTACTTCTTTTTCTTGCTTTCGTGGTATTCTTGCTAGTTACACTAGCCATCCTTACTGCGCTTCGATTGTGTGCGTACTGCTGCAATATTGTTAACGTGAGTCTTGTAAAACCTTCTTTTTACGTTTACTCTCGTGTTAAAAATCTGAATTCTTCTAGAGTTCCTGATTTCTGGTGAGATATGCATGATGCTACCATCGTTATCGGAAAGTCT
+
///93:=C@B@@??9>>@AABAAA?BCBCC;;5;;;;6;D?B?CBBBBCB?ACD9;8;@CBCKAD@BBBCC;;0GBDEDAA,00*////)95555<<=9>C49:@CCCAEBCBGDCCABCCAF@CBBBCCCC@A@@@?AAADCB;;;@@@CCCCE@DEE?BB?B?BCC;;;;;:=@@@@@4A=B;=>?>?,@>BCF>EDBAAAB@??4;;;;*;@@A@=@?BD>BBCBBBB@D?A@@BC;A@A?BCCC;;;E@@@BABAB::99<999?A=BA@?5;;0;A;;
@ATNG8:04745:07042
GATGGTAGCTCTGCTCTGACTCTCGTACTCATTCGTTTCGGAAGAGACAGGTACGTTAATAGTTAATAGCGTACTTCTTTTTCTTGCTTTCGTGGTATTCTTGCTAGTTACACTAGCCATCCTTACTGCGCTTCGATTGTGTGCGTACTGCTGCAATATTGTTAACGGAGTCTTGTAAAACCTTCTTTTTACGTTTACTCTCGTGTTAAAAATCTGAATTCTTCTAGAGTTCCTGATCTTCTGGATATGAGTGACTCGTGCTACCATCGTTATCGGAAAGTCT
+
945<7<AAAAABBBB@?@BDCCBBC@CEGDDD?CCCC;CC?C?BBBBCBC?BCCCD?E@CCCC@CACCCCGCGCC@CDCCC5CC@BBBB>BCCC@CCB>BB8::@BAB?BCCEEFCC@@@D?B?CCCCBBBC?BBCC;::GGDCBBCBBBCBBBC@CBC?BC?B>@A@AABBC?BBBBB7B=A?BDMKG2CCCCE?CBBCCCBBBB?BBBB2AAAAB?B@@@=?CBBCCC?C?BBBCCC>AAB?BAABBB>>>DCCCABBBA>?<?A@>><>?=?8==6<AA8
@ATNG8:04747:07080
GATGGTAGCTCTGCTCTGACTCTCGTACTCATTCGTTTCGGAAGAGACAGGTACGTTAATAGTTAATAGCGTACTTCTTTTTCTTGCTTTCGTGGTATTCTTGCTAGTTACACTAGCCATCCTTACTGCGCTTCGATTGTGTGCGTACTGCTGCAATATTGTTAACGTGAGTCTTGTAAAACCTTCTTTTTACGTTTACTCTCGTGTTAAAAATCTGAATTCTTCTAGAGTTCCTGATCTTCTGGTGTCGTCTATCATGTACTACCATCGTTATCGGAAAGTCT
+
BCCD@BBABBBBBBCBBBCBBDCBBCCCCCBB?BBBB>BC?C?CCCCCBB?BBDDD@E>@BCB?C@DEEBCBDCC@BDDDD3CC@CCBC>BCBC>CBB>BC8;;@BBB@BCDDDDAA?BCC@C?CCCDBBAA?BCCB?BBCCBDBBBBCCC@AAC@CCB?BD@D?CBBBDCECCBDCCCC<C?B>BCCCC5CCCCC?CCIBBCCCBA=AA@A0AAABB@C?BB?BBBBCAA>AA@@@CCB?BAB?BBBBCC@@@CCCCCBDCCCC@CCCBC@CCCF@BB=CC??
@ATNG8:04701:07125
GATGGTAGTATATCGCGTCGCTATCCAGAAGATCAGGAACTCTAGAAGAATTCAGATTTTTAACACGAGAGTAATCGTAAAAAGAAGGTTTTACAAGACTCACGTTAACAATATTGCAGCAGTACGCACACAATCGAAGCGCAGTAAGGATGGCTAGTGTAACTAGCAAGAATACCACGAAAGCAAGAAAAAGAAGTACGCTATTAACTATTAACGTACCTGTCTCTTCCGAAACGAATGAGTACTGTATCTATGTGTGCGCTACCATCGTTATCGGAAAGTCT
+
BBBC@CBAABBCCCBBBCCCBBBCC@CAC?BBDBAB?B?ACCCCCC@ED@C?CCDDCDDD2D?BCCCCCCBCC@C??99999*;C=A5;:;*;AA?CBBBCCCA@<@@@@>ACD@BBBBBBDCA@@BCCDCD?DDCC@CCCCBBBB?B?CBC?CDDDBACD@CCACCC?AA@BBB<?????8????BCDDD3BB?BAAACCC@A=@<A@AB=A>ACCCC@CCBBBCC<??@CC=BBB@BBBCCCC?@ACBBBAAABB@@@BBBBA>BCCCC?BBAA?BC>B><<
@ATNG8:04709:07115
GATGGTAGTATCTGCACACTCTGTCCAGAAGATCAGGAACTCTAGAAGAATTCAGATTTTTAACACGAGAGTAAACGTAAAAAGAAGGTTTTACAAGACTCACGTTAACAATATTGCAGCAGTACGCACACAATCGAAGCGCAGTAAGGATGGCTAGTGTAACTAGCAAGAATACCACGAAAGCAAGAAAAAAGAAGTACGCTATTAACTATTAACGTACCTGTCTCTTCCGAAACGAATGAGTACTACTCTCAGAGACACACTACCATCGTTATCGGAAAGTCT
+
8::B9ABD@A@@995==B@BBC=BB>AAC?BC;;;B?B?B;;;;9A=BB@D@BBC@@@?@,?>AACCCA@ADBD;@@;;;;;*;@<=8===.>BCABBBCCEBBBAC@CB@DCC@CBBBBBBBFCCIHDCBB>@@AC@CBBCCCDC@D@CBB>BCB@@ABB?AAAABB?BC@BBB>BBABB:777<77999:%9=;;<8AB@ACC=>>=BCC=B?BBBCC@CDCC;;;@D@BBB=AAB=?@BBBCBBCDCBBBBB???ACAA773;6<<=9C8A@?B@BC:@A98
@ATNG8:04710:07095
GATGGTAGAGAGACTGTAGCGCACCCAGAAGATCAGGAACTCTAGATGAATTCAGATTTTTAACACGAGAGTAAACGTAAAAAGAAGGTTTTACAAGACTCACGTTAACAATATTGCAGCAGTACGCGCACAATCGAAGCGCAGTAAGGATGGCTAGTGTAACTAGCAAGAATACCACGAAAGCAAGAAAAAGAAGTACGCTATTAACTATTAACGTACCTGTCTCTTCCGAAACGAATGAGTACCTCTCAGACGCTCGTCCTACCATCGTTATCGGAAAGTCT
+
@BCC?BBB9:5BB@ABEDCCCCCCC>CBB@BEIGCCAC?C@C@@000?@-000C@@ABBB1A>BB:::::9CCA9@9;9999$44.47===2?C?:@@9;9CDAB?A@CC?C@@;?@@;;;:B@B;:9@@CCABCBB?BD;;;CED@C@CAC@CDBBBBBB@BBB889=@C?BBB?BAAAA;@>><?CCDD3BB?B:99CABBA=C;@@??:@<@AC::;:BA@@AA<?<?BB=BBC@BBBBBBB?BAAABBBBAACBBBE?AAB?B@;<A@CBCC?BA<A???
@ATNG8:04716:07108
GATGGTAGATATATGCACGCTCTACCAGAAGATCAGGAACTCTAGAAGAATTCAGATTTTTAACACGAGAGTAAACGTAAAAAGAAGGTTTTACAAGACTCACGTTTAACAATATTGCAGCAGTACGCACACAATCGAAGCGCAGTAAGGATGGCTAGTGTAACTAGCAAGAATACCACGAAAGCAAGAAAAAAGAAGTACGCTATTAACTATTAACGTACCTGTCTCTTCCGAAACGAATGAGTAATAGATATACGTATAGCTACCATCGTTATCGGAAAGTCT
+
CDCC:===AA=;??;;@BDBBBCCA:?B@=@CCC;;7;>;;;ABAC@CC@C@CBBAA??@2A@CBB??@DCBB@9>@;;;;<'94248@@@/>>@<@665@B><;;,9;@@@BBB@CDC??99;CCAAACJCB@CC@@=@BBBCA@A?B@C;;:;CDCBCBB>B@@@AA>AC<??A=??CA?9;77///0000%096///99;;<<?<?::?A4>7<@AAB?BCBBBCB?A>:::/::96:AAA??;??A@ABBAB?998>AAAAB?BBBBB?>?==8==4=;;:
@ATNG8:04717:07130
GATGGTAGGTGCACATGAGTGTATCCAGAAGATCAGGAACTCTAGAAGAATTCAGATTTTTAACACGAGAGTAAACGTAAAAGAAGGTTTTACAAGACTCACGTTAACAATATTGCAGCAGTACGCACACAATCGAAGCGCAGTAAGGATGGCTAGTGTAACTAGCAAGAATACCACGAAAGCAAGAAAAAGAAGTACGCTATTAACTATTAACGTACCTGTCTCTTCCGAAACGAATGAGTACCTCTCAGACGCTCGTCCTACCATCGTTATCGGAAAGTCT
+
AAAA?AAA?@@@ACCCCDBCCBBBC@ABB@EGDCAA>A>ACBBBCB?@@<@<??B;;;;;*;?BCDDBCCCCDB=@B99994;C@D=AAA7AAB>BBCCBBB@@<@?AA>CEEACCCCBCBCCCCCCCCCC@CCCD>AACCBBBC?B>B998:FBBBDBA@AECBBA?CD@BBA<??CCD>BBB?BBABB3>><>BBBBBBBC>A>ABAB?B?BD@A@?CCCCB@@7;7;CD=CBC@BCCBBBB?BBBBBBCCACCCCAB?BBB@BBBBC?BBCC?CD>C???
@ATNG8:04719:07109
GATGGTAGCTCGGCTGATGATATCTCCAGAAGATCAGACTCTAGAAGAATTCAGATTTTTAACACGAGAGTAAACGTAAAAGAAGGTTTTACAAGACTCACGTTAACAATATTGCAGCAGTACGCACACAATCGAAGCGCAGTAAGGATGGCTAGTGTAACTAGCAAGAATACCACGAAAGCAAGAAAAGAAGTACGCTATTAACTATTAACGTACCTGTCTCTTCCGAAACGAATGAGTACGAGAGAGCACACGTGTCTACCATCGTTATCGGAAAGTCT
+
44:;7<:00/..(--./99:A666@@:C>C9=BB996>=?@>>>>;@C8@799::9999$97@ABBADCABCD=A?:999+44.4.444&5<<9=?BB996?@<@?;;9;BD?CDA@@BCBCCFAABAAB>ABBH@CCGAAA@A?D@BA@=ABBBBDCC?BABBAC@BC?::4787777177747789+98:>=<<?<<@B>B?BDBB?B?B?BBFACAAAABBAC?BBB>BBE?BBAABBBBBCBAB???ABB@AA???@A<AB@@@>@@?B<A@:@@A9
@ATNG8:04724:07139
GATGGTAGTACATGATAGACGACACCAGAAGATCAGGAACTCTAGAAGAATTCAGATTTTTTAACACGAGAGTAAACGTAAAAAGAAGGTTTTACAAGACTCACGTTTAACAATATTGCAGCAGTACGCACACAATCGAAGCGCAGTAAGGATGGCTAGTGTAACTAGCAAGAATACCACGAAAGCAAGAAAAAAGAAGTTACGCTATTAACTATTAACGATACCTGTCTCTTCCGAAACGAATGAGTACGATGAGATCTCGTGTGCTACCATCGTTATCGGAAATTCT
+
DC@A?@=A?ACBBBAAABCB@@@;;6;AB=ABCBAA?ABFBB==C?>AB?C?BB:455555#54555;99A;599)9;:9494$4<7<.444&4;;9>>CCCCC;;<)9=A@=ACB?BBA@?AAABCBBCBBCC@CCCD=AACDDBBB?B?B:::;CCCCCCB?:;;BAB=AA=AAA<@@A@@:=>>;000000%0>:00+0@=>BBB?B>?>?A?B=?????D@???A@?@;:6798.755-5777799:7<;878=A677<87876977=9955(....(.3,33..
@ATNG8:04727:07126
GATGGTAGTGATACAGATCAGACACCAGAAGATCTGGAACTCTAGAAGAATTCAGATTTTTAACACGAGAGTAAACGTAAAAGAAGGTTTTACAAGACTCACGTTAACAATATTGCAGCAGTACGCACACAATCGAAGCGCAGTAAGGATGGCTAGTGTAACTAGCAAGAATACCACGAAAGCAAGAAAAAGAAGTACGCTATTAACTATTAACGTACCTGTCTCTTCCGAAACGAATGAGTACGATGAGATCTCGTGTTCTACCATCGTTATCGGAAAGTCT
+
:59D?BAA@ACA@ABCCCBBBDCBB?BDDBCCCBBB?B?BBCCCDD@CC@C@CCCAA@AA2@?BBBBBBBD@??9=@::::.9B=A2;;;&:??=BBCCHCEDB?B?A@<@BB?CBCDCCCCBBACEEDCB?BB>?;@BAABBAA>BAEBB@BBBBCCCC@CCCACA=BA?CCD>BBBBD>@???CCCCC2AA?BBBBCCDDC<><?AAA5979AB@B?BBBBBBB=?=?BB>BCC?DCCBBBCBBAAAACCDAAA@@A?CBBC@>>>?BADCCC?BB>BAAA
@ATNG8:04729:07120
GATGGTAGCTCTGCTCTGACTCTCGTACTCATTCGTTTCGGAAGAGACAGGTACGTTAATAGTTAATAGCGTACTTCTCTTTCTTGCTTTCGTGGTATTCTTGCTAGTTACACTAGCCATCCTTACTGCGCTTCGATTGTGTGCGTACTGCTGCAATATTGTTAACGTGAGTCTTGTAAACCTTCTTTTACGTTTACTCTCGTGTTAAAAATCTGAATTCTTCTAGAGTTCCTGATCTTCTGGTGTCGTCTATCATGTACTACCATCGTTATCGGAAAGTCT
+
86//)/88898:>@?>@BBBA@9:9;;=>>BCADBBC=CE@F@;;;B;;;8;:=;@5;.559=;:5;9;;;?A@@955555)5?::;99)/:/0)//;5;>8;@?>?;:>><<;<55.559497=666;9995556?8==>666<665<<@@@@?@999@DC6949??DB999C@CD@@6;7;7;=>A7@999D>BBBC;::9@C2:9:9'9@@@@>A?B@?@AA;;9;;@<@>?@A@<9;;=BC@A?@B::9BAB@@@@999=999@=9@A>>9==5>>@@
@ATNG8:04732:07097
GATGGTAGAGAGAGCTCTCTCATCGTACTCATTCGTTTCGGAAGAGACAGGTACGTTAATAGTTAATAGCGTACTTCTTTTTCTTGCTTTCGTGGTATTCTTGCTAGTTACACTAGCCATCCTTACTGCGCTTCGATTGTGTGCGTACTGCTGCAATATTGTTAACGTGAGTCTTGTAAAACCTTCTTTTTACGTTTACTCTCGTGTTAAAAATCTGAATTCTTCTAGAGTTCCTGATCTTCTGGGTGCGCTACAGTCTCTCTACATCGTTATCGGAAAGTCT
+
834925:>DCBBCEE9;;CBBACCBA@@CC::8;BBA=CC@C@AAACC;;8;BBBB<@=@@@??C:=BGCAA@@B=;:9:9)3?2=?C<5<:99?BAA>AA<????::3:??>@CBB?AAA@C@BB@?@AAB@FBBB<;:;:============?;===;>@=B====C@>>>@<676?A2A<A6<<CCD/BB???388=;::;;:;7:>A?.;;;=A;A:@@;??@@CAA;@<@@>>>?89///)///;76;<<<///;=66687;///7>;;;4;;4///5
@ATNG8:04742:07131
GATGGTAGCACGACTCGACGATGTGTACTCATTCGTTTCGGAAGAGACAGGTACGTTAATAGTTAATAGCGTACTTCTTTTTCTTGCTTTCGTGGTATTCTTGCTAGTTACACTAGCCATCCTTACTGCGCTTCGATTGTGTGCGTACTGCTGCTATATTGTTAACGTGAGTCTTGTAAAACCTTCTTTTTACGTTTACTCTCGTGTTAAAAATCTGAATTCTTCTAGAGTTCCTGATCTTCTGGTCTACTACACTGTACTCTACCATCGTTATCGGAAAGTCT
+
855D@EDBBBB@;?BAABC;69AABBCCCCCB@CCCC>CC?A?ADDBC:99;EFCCAC@AACB@C@CDDDDDECC?AAA@A0AC?BBBB>BDCC@CCC?BB@999CCC?AABBBB@A?BBB?C?CCCCAAAB?BBBB599?<==@@BBBBA===AD@?@<>>9==B>>=B>>>>=@@@AA6A;?:>>>>>/=>;;;-88:888====:>>>>.<@@@@<@<@@<ABCAA??<@:>>@BAA;>>@<@@@@>>>@@AA@@@@@@?>>8=799919>:97;D8AA:;
@ATNG8:04707:07148
GATGGTAGAGTATCATGTGTATCTCCAGAAGATCAGGAACTCTAGAAGAATTCAGATTTTTAACACGAGAGTATACGTAAAAGAAGGTTTTACAAGACTCACGTTAACAATATTGCTGCAGTACGCACACAATCGAAGCGCAGTAAGGATGGCTAGTGTAACTAGCAAGAATACCACGAAAGCAAGAAAAAGAAGTACGCTATTAACTATTAACGTACCTGTCTCTTCCGAAACGAATGAGTACACACTCTCATATGACACTACCATCGTTATCGGAAAGTCT
+
338<9<BBCCDDCCCCCBBCDBBAB>ABC@CCCC@@>@?ABCCBCFACG?A=A@@;<;;;$4.55:;;699AD;;;C;;;;.5>9@.999&59;7=>>>>DDCD@C@BB?ABE?CC@ABCBBBCBCCCCCC=A@AB>BB@BBAA@8=8=7749ABBCCCC?BBBBBA?BB>B>?:>?::9/88708>AAB/@@=886??==??6;7;ABB=A=AA;;;?BBBCBBA@C@9::7:AA?BBCCCDCBBBAAACBBAAAC?>><<==?BBB=<499;;7::2::=:
@ATNG8:04721:07174
GATGGTAGGCGACATACATACGCGCCAGAAGATCAGGAACTCTAGAAGAATTCAGATTTTTAACACGAGAGTAAACGTAAAAGAAGGTTTACAAGACTCACGTTAACAATATTGCAGCAGTACGCACACAATCGAAGCGCAGTAAGGATGGCTAGTGTAACTAGCAAGAATACCACGAAAGCAAGAAAAAGAAGTACGCTATTAACTATTAACGTACCTGTCTCTTCCGAAACGAATGAGTACTGCGTCTCACTCTCGCCTACCATCGTTATCGGAAAGTCT
+
45>>9>@@<@;4555?<CCCCBCCF?@@B,00/7//)669<==<<?8==2:24:?99:::*5<@DGDCCCCDCD>DBBBCC9CC@C7998;BB?CCCCCCCBCAHGCC@CCD?BBCCCCA@@BB@@ABCF@CCCC>BBAABA;;:;@CCCACBBBCCCC@BBBCCDA::6;AA3::::@;:::>@@@AA2AA?BBBBBBB??;?<?>>@4939@;;;8;CBBBCC?B?CBB=BAA>AA????@BABBAA@DCBBCBBBB@B<;6;;;9B?BBBB<@@9@;::
@ATNG8:04725:07170
GATGGTAGATACTCGCTGATACACCCAGAAGATCAGGAACTCTAGAAGAATTCAGATTTTTAACACGAGAGTAAACGTAAAAGAATGTTTACAAGACTCACGTTAACAATATTGCAGCAGTACGCACACAATCGAAGCGCAGTAAGGATGGCTAGTGTAACTAGCAAGAATACCACGAAAGCAAGAAAAGAAGTACGCTATTAACTATTAACGTACCTGTCTCTTCCGAAACGAATGAGTACGAGAGAGCACACGTGTCTACCATCGTTATCGGAAAGTCT
+
;=;;.4:?;<9@B@@AC;;;CC;<<)5>B6@966;A<@=@@CDB@A=@B?B@BBB;999:)8<AABBBBA?487*7<;;;;-4<8<499)5:<7=BCBBACAB<A?BB?BBB8;;CAAAB@A@?@CAB=B@DCBD?DBBAA;;;:A>@;;49@?<@A<A@A@@@@A>9:3773287778178843337(3>8=:BBB@AAA=@<????;?=@=@;;5<A;;;A@>A=@@@:@@?=@AAAB@A999A?>>?9998??==;;77,7;7786;888,37(7337
@ATNG8:04728:07140
GATGGTAGATATATGCACGCTCTACCAGAAGATCAGGAATCTAGAAGAATTCAGATTTTTAACACGAGAGTAAACGTAAAAGAAGGTTTTACAAGACTCACGTTAACAATATTGCAGCAGTACGCACACAATCGAAGCGCAGTAAGGATGGCTAGTGTAACTAGCAAGAATACCACGAAAGCAAGAAAAAGAAGTACGACTATTAACTATTAACGTACCTGTCTACTTCCGAAACGAATGAGTACATAGATATACGTATAGCTACCATCGTTATCGGAAAGTCT
+
:=;A?;::@A@@?BA@?;;=<<<HHAAAA@CDCGBA?A?A@A@?@=@C5;.9>>;;9:9$45:88:;:@==;<*773///&/916)///&//:5;/47BBB=B>B@CC=@A@<@ABCBA==;;<>=>BBB8;::?:==;;>>57355@?=588<BBBBD?BAB:84043,3;;63339:29>>878:::(:927>8>///://(6:?=>>;?;???==9=A>==>==<A<;;;3;??;?:>=///8889;;;;;@@@@AABABBC?@@AAA?CABA?CC>EB:9
@ATNG8:04728:07145
GATGGTAGAGAGACTGTAGCGCACCCAGAAGATCAGGAACTCTAGAAGAATTCAGATTTTTAACACGAGAGTAAACGTAAAAGAAGGTTTACAAGACTCACGTTAACAATATTGCAGCAGTACGCACACAATCGAAGCGCAGTAAGGATGGCTAGTGTAACTAGCAAGAATACCACGAAAGCAAGAAAAAGAAGTACGCTATTAACTATTAACGTACCTGTCTCTTCCGAAACGAATGAGTACGATGAGATCTCGTGTGACTACCATCGTTATCGGAAAGTCT
+
:45A9<CCBBCBABCBBBCEBBBDD>DCB@CEECBB?B@CCCBBBB@CC?B?@A?:::::)9<ACEABAA?8::/:>;;;;44C<C2;;69BD?CBACBEDDC?D@CC@BBC?CCBBCBCBCCBCECCBC@CCBA>ABBABB?<;=,00A<@AA@CDCC?CCCCCC?CD=A@B@BBBBC>AAA=@@@@@2@C@CBABCCC@?<??AAB><><>ACBA?ACBBABB?B??@?<?CC@CAABBBBBBBBBBBB@999=;6///;995:?>>@=??:;.66,5>>:
@ATNG8:04728:07156
GATGGTAGTGATACAGATCAGACACCAGAAGATCAGGAACTCTAGAAGAATTCAGATTTTTAACACGAGAGTAAACGTAAAAGAAGGTTTTACAAGACTCACGTTAACAATATTGCAGCAGTACGCACACAATCGAAGCGCAGTAAGGATGGCTAGTGTAACTAGCAAGAATACCACGAAAGCAAGAAAAAGAAGTACGCTATTAACTATTAACGTACCTGTCTCTTCCGAAACGAATGAGTACGATGAGATCTCGTGTGACTACCATCGTTATCGGAAAGTCT
+
;;=C@C;;:;;4444455;===?==:=>C<AACCB@9A:B====<<8<<8<8;::44444$48;;;555::<<<4;:8888+9;7;.444&/;;3//////9;<8=:;;7;BB;@@BAABBB@AACECCA@;@=:;69?CCBAAA6;4:00+0>>00/;>7?<<<;<7::64457;<===788<8==CCC1AA=A===C477A7;5373;1;5;394929<;:;>>:>:<;;4;<<4::;;;:<?;;;<<33387333333388;69555:48778,33(3999
@ATNG8:04736:07140
GATGGTAGAGAGACTGTAGCGCACCCAGAAGATCAGGAACTCTAGAAGAATTCAGATTTTTAACACGAGTGTAAACGTAAAAAGAAGGTTTTACAAGACTCACGTTAACAATATTGCAGCAGTACGCACACAATCGAAAGCGCAGTAAGGATGGCTAGTGTAACTAGCAAGAATACCACGAAAATGCAAGAAAAAGAAGTACGCATATTAACTATTAACATACCTGTCTCTTCCGAAACGAATGAGTACTGCGTCTCACTCTCGCCTACCATCGTTATCGGGAAAAGTCT
+
8834.4=;::BBB>CDC?@;99>990999:;@BCCC?B?;:9>C;;65>;@8@@>?<===$423;84373339919344444$4:5:.555&5<<7<;;;<@@9:69=A@<>:;499?>AB?@AAA?@@B;;4:?449)4@@?@<55058<:<8=666>;;<?<<;?@?;8938?::;6////&///:4/////$/713337933333/3.38894:;7889<=A::856917/556,5560222587.....;6/33333733/066:*//53606;333(377+68..
@ATNG8:04740:07163
GATGGTAGATACTCGCTGATACACCCAGAAGATCAGGAACTCTAGAAGAATTCAGATTTTAACACGAGAGTAAACGTAAAAGAAGGTTTACAAGACTCACGTTAACAATATTGCAGCAGTACGCACACAATCGAAGCGCAGTAAGGATGGCTAGTGTAACTAGCAAGAATACCACGAAAGCAAGAAAAAGAAGTACGCTATTAACTATTAACGTACCTGTCTCTTCCGAAACGAATGAGTACACACTCTCGTATGACACTACCATCGTTATCGGAAAGTCT
+
BAAD;<?;??A?CCCCDDCCAA;;;,:AA=BDCB@@=@<@CCCCCD@CC?C?CCDDBDD9C?CCCCCDBBACD>D>@@AA6AB?B@DC>CBB@B;;;9000.(.6::*.-727:<=>>?BCCBBBCBBBABBAB>A<;;AA@A>A>B;;8;CCCEDCC@BBACEG@??=?BB?CCCCC>??<9:9::9(:<;ABBBCBB90009>>>@0/+/<><<@CBBAADC>A8::@9@@A=A@ACAABC???CB???AA:89??:===6::;:;7;;<B>BB>C9::
@ATNG8:04744:07171
GTGGTATTGTCAGTGCGCGTCGTCCAGAAGATCAGGAACTCTAGAAGAATTCAGATTTTAACACGAGAGTAAACGTAAAAGAAGGTTTTTTTTTTACAAGACTCACGTTTTAACAATATTGCAGCAGTACGCACACAATCGAAGCGCAGTAAGGATGGCTAGTGTAACTAGCAAGAATACCACGAAAAGCAAGAAAAAGAAGTACGCTATTAACTATTAACGTACCTGTCTCTTCCGAAACGAATGAGTACTGTATCTATGTGTGCGCTACCATCGTTATCGGAAAGTCT
+
=9:58@@449<=40/;@:..----3=@A<BDDC999;>BBCCCBC?BC?C?BCCBBBB;B?@AACCBBB000,0000=<0<@*0+:99955555"59:5<=>>@>>BBB@4@>==<99;5;;CCEECCBABBC;;;A=AABA@CCECBBBA>B?ABB?BCCCDF@@=?CCA@?;9949@@4::AAA@2:::39:9::(9A=B???DBBA>8;8;=;<+/,/<@@A@BAAAA?@:=>:00-0>>;000@@@CABBBBCBCBBBBBBBABB??;?=889?BB>><??5=<<<
@ATNG8:04703:07191
GATGGTAGTGTCAGTGCGCGTCGTCCAGAAGATCAGGAACTCTAGAAGAATTCAGATTTTTAACACGAGAGTAAACGTAAAAGAAGGTTTACAAGACTCACGTTAACAATATTGCAGCAGTACGCACACAATCGAAGCGCAGTAAGGATGGCTAGTGTAACTAGCAAGAATACCACGAAAGCAAGAAAAAGAAGTACGCTATTAACTATTAACGTACCTGTCTCTTCCGAAACGAATGAGTACACATCGTCGTGTCGTGCTACCATCGTTATCGGAAAGTCT
+
933>7:<>CDC??ABBDDCCBCC;;19@@;@@@@00-0>>=@FBAB>BB=A>A@@;;;;<):5?@@CA@B?998*7=@@BB5@@5;7;A<BBB?BBCBCDDBB@B@@@?ABB?BAA@CCCCCCCCCDCDD?BADD?BBA@CDCC4929::5;BBAAD;;8;BBBCB@BC?:::=?A::9,9<=99:9::(:8;>@>@;/0/9596=>AB=B?=5;;;6:?==>>><=??@A=AAC?:::CFBBBCBAAAAAAAABAA@?@@??>B777B?CBAA>AB=B???
@ATNG8:04749:07059
GATGGTAGTAGTACACTAGTCATACCAGAAGATCAGGAACTCTAGAAGAATTCAGATTTTTAACACGAGAGTAAACGTAAAAAGAAGGTTTTACAAGACTCACGTTAACAATATTGCAGCAGTACGCACACAATCGAAGCGCAGTAAGGATGGCTAGTGTAACTTGCAAGAATACCACGAAAGCAAGAAAAAGAAGTACGCTATTAACTATTAACGTACCTGTCTCTTCCGAAACGAATGAGTACGTGTGACGTACGTGAGCTACCATCGTTATCGGAAAGTCT
+
<?>@?A;?AA@@???A@CCBBBAAB?CCC@BBBA9:6;6;;BABAKBFC@C@BA@::999*;>AABBCCAA;;;/;@;;;;;$9424.555&5<<7=96;@B@BBAC@CDGCBB@BCCBBBBCGGCCCBBBD@A;;;<@BAADCCB?B@C;;:;CBCCCCC@CC>BBC?BC@BBB>AAA@@9?A@<??FFF3BB?AAABBDCCD?C>AACC?B?BAA@@=@BA@=99399<AA>AAA?AABCFFBB???CCBBBBBCAABCCCBA?BABBC?CCBA?BC>BB::
@ATNG8:04757:07043
GATGGTAGGAGACACGTCGCACACGTACTCATTCGTTTCGGAAGAGACAGGTACGTTAATAGTTAATAGCGTACTTCTTTTTCTTAGCTTTCTGTGGTATTCTTGCTAGTTACACTAGCCATCCTTACTGCGCTTCGATTGTGTGCGTACTGCTGCAATATTGTTAACGTGAGTCTTGTAAAACCTTCTTTTTACGTTTAACTCTTCGTGTTAAAAATCTGAATTCTTCTAGAGTTCCTGATCTTCTGGGCAGACTCTCACACGCCTACCATCGTTATCGGAAAGTCT
+
;:8:;:::7@@;65<;:44555<=>=<<<54575559055.549;<<<<@8>?999.5.555<.5.5499;455:9;;;;;+//)/////(//38;255=7==6888:8<6<==888=B7<==9>2::<25252/75::37;7>99///79556355/---,--(-2779885756267:99&5-5+55889*>@;9=19/66//(/96-/)----'--//605/8A;:;;?A@@9@<@@=>>>;888B9@>>>@@?AAA???@=7==>16///<16:88188*8<<=
@ATNG8:04759:07046
GATGGTAGAGTATCATGTGTATCTCCAGAAGATCAGGAACTCTAGAAGAATTCAGATTTTTAACACGAGAGTAAACGTAAAAAGAAGGTTTTACAAGACTCACGTTAACAATATTGCAGCAGTACGCACACAATCGAAGCGCAGTAAGGATGGCTAGTGTAACTAGCAAGAATACCACGAAAGCAAGAAAAAGTAGTACGCTATTAACTATTAACGTACCTTTCTCTTCCGAAACGAATGAGTACTACTCTCAGAGACACACTACCATCGTTATCGGAAAGTCT
+
888A;;;CAABBBBBBBCCBBAAABICBB?BBA@@@>A>AABBBB@=@@<@=@A@A@DDD1=<@@@9;966>@A<CCCCCDC1BC?A4;;;6;EJ@A;:6;@@BC;C@CC@BBC?AABCCCBAAADDBCCBA=A000@CAAAABBB?C?C;;:;CCCBBBC@BCBB@@4;;<@@A?BBBGE=AAA?BBCBB3BCBCBADCCCCD794:@::4:?BCBCB@CC?CCBB?B?AAB<AAA>BA@@@BBBA@@@@A@CBBCBBBBBCBC@CCBBB>@@AA=?A9A;::
@ATNG8:04760:07059
GATGGTAGCGAGCGAGTGTGTATACCAGAAGATCAGGAACTCTAGAAGAATTCAGATTTTTAACACGAGAGTAAACGTAAAAGAAGGTTTTACAAGACTCACGTTAACAATATTGCAGCAGTACGCACACAATCGAAGCGCAGTAAGGATGGTTAGTGTGACTAGCAAGAATACCACGAAAGCAAGAAAAAGAAGTACGCTATTAACTATTAACGTACCTGTCTCTTCCGAAACGAATGAGTACTGCGTCTCACTCTCGCCTACCATCGTTATCGGAAAGTCT
+
:45<9<A;;;AACBCCBBCBBDCDC@CCC@CECCBC@B@BBBBBBB=::7;@BAB@@@@@1@@CEFDEC@@:990;C;<<<.4>3=.999&4<<4;;;;BHCCGAC@BB?BBB<@@AAABAABCCCCCBBB>AAAB?BFCCBBBB@CAEBC@C@CCBB@@@BBCCCC@CC?AAA?AA:87*9?@?BDCCC3CC?AACBBBCBB?B>CCBB?B@@ABBB@CCCCBBB>A>AAA<BBB@BBBDBCBBC@@ABBA;;;CCCCF@CAA=AB@@A=@?BC@CC>CBBA
@ATNG8:04763:07053
GATGGTAGATACTCGCTGATACACCCAGAAGATCAGGAACTCTAGAAGAATTCAGATTTTTAACACGAGAGTAAACGTAAAAAGAAGGTTTTACAAGACTCACGTTAACAATATTGCAGCAGTACGCACACAATCGAAGCGCAGTAAGGATGGCTAGTGTAACTAGCAAGAATACCACGAAAGCAAGAAGAAGAAGTACGCTATTAACTATTAACGTACCTGTCTCTTCCGAAACGAATGAGTACATAGATATACGTATAGCTACCATCGTTATCGGAAAGTCT
+
@99B?BBBBBBBCBDDCBBCCCCCC>CCE@CCCDBB?B?BBCDDBB?BB?B?BBAAACCC3B?BBBBBAAA999-8?99::;*<@<>=AAB;CEFABBBCCJCBB@D@BB?BBB?BCCBCBDCBBBCD@@@D@FBCC?BAB@BBAA>B?B@@?@BCBBBCD@CBBCCC@BB?AAA?CCCCC<ABB@BB?AA=AB?BBBBBACBD@E@CCBB@B?ACCBB@ABBA@AA8;7:CC=CCC?BBBBBCBBAACCCCAAABBCCAA@AAD?A>>AB>AABB@BC>BAAA
@ATNG8:04764:07049
GATGGTAGGCACTGCGCACACATCCCAGAAGATCAGGAACTCTAGAAGAATTCAGATTTTTAACACGAGAGTAAACGTAAAAAGAAGGTTTTACAAGACTCACGTTAACAATATTGCAGCAGTACGCACACAATCGAAGCGCAGTAAGGATGGCTAGTGTAACTAGCAAGAATACCACGAAAGCAAGAAAAAGAAGTACGCTATTAACTATTAACGTACCTGTCTCTTCCGAAACGAATGAGTACTACTCTCAGAGACACACTACCATCGTTATCGGAAAGTCT
+
@AAA>@CC@DC@@ACECCA@ADEED>CCB@BBB@@@?B=ACC;;:D?BB=@>@@::5===*B?@@<>CCCCABA;::44444$55.5499;0;=?<>BCDAB@DE@B@CD@CCC?BBCBBBCCBCBCCCCCD@BBBB@CBCBCCBB?B?BBB@BBBBDCDC@BCBAAA?AA>ABC?CACCC>7778==???1?F?BBBBBBCDC5858?AA=A:>>ACC@CCAABCC<?>?AA:ABB@BBCBBCBBBBBBAAABBBBBBAAA==>=@@@@B>>>@@;>>4=888
@ATNG8:04766:07073
GATGGTAGCATCATGCATATCTCACCAGAAGATCAGGAACTCTAGAAGAATTCAGATTTTTAACACGAGAGTAAACGTAAAAAGAAGGTTTTACAAGACTCACGTTAACAATATTGCAGCAGTAGCACACAATCGAAGCGCAGTATGGATGGCTAGTGTAACTAGCAAGAATACCACGAAAGCAAGAAAAAGAAGTACGCTATTAACTATTAACGTACCTGTCTCTTCCGAAACGAATGAGTACTATGTAGAGCTCTATACTACCATCGTTATCGGAAAGTCT
+
BCCC?CDDBBCBBCCDBCBCDCCCC?CCC@DCCCBB?B@BBCBBBC@DD?C?AABCCCCC3C?BBBBCACAAAB>BA99999'9:2;@BBC;CDC@CABBBBGED?D?BC@CBB?BCDCDCBDCCCCCCAA?ADCC?BBBA?@@CCD@BBD@BCDDBBBC@CCBCBB?BC@CCC?CBBCB=@@@?BDCCC3CG@BABBC@??E?@<AC@@=B@BBCDC?>??A998?A?AAA<ADD@CBDCCCCCCABBCCBBBCCCCCCDBBB@DBBBB?CDGF?AA:@9:9
@ATNG8:04770:07048
GATGGTAGGAGACACGTCGCCACGTACTCATTCGTTTCGGAAGAGACAGGTACGTTAATAGTTAATAGCGTAACTTCTTTTTCTTGCTTTCGTGGTATTCTTGCTAGTTACACTAGCCATCCTTACTGCGCTTCGATTGTGTGCGTACTGCTGCAATATTGTTAACGTGAGTCTTGTAAAACCTTCTTTTTACGTTTACTCTCGTGTTAAAAATCTGAATTCTTCTAGAGTTCCTGATCTTCTGGTCGTACCGACTCGTCGCGCCTACCATCGTTATCGGGAAAGTCT
+
988C9B@@?ACCCCCBAC;;;:BBBDBBB;:7;A@C;AA=A=@BBDDCCGGMIBB=A?CBCEAC@B?@@>00)/:4:<;;;+/905@@A<BBBC@CAB=;;5;;9<<<7;?=B=BBB?BBC?F=??BCDCCC>BBCC>AABCDBBBCACBB999B>D@?;?@<A<B@@@???BC9<8888)79=9=====,---33)--6--/9=>=8<<<;.7AA=A5A7;><;766///7<79:////)-3343-/-33--//8.///552;2;99235333/.//..'.3,3899
@ATNG8:04779:07086
GATGGTAGCGCTCACATAGATACAGTACTCATTCGTTTCGGAAGAGACAGGTACGTTAATAGTTAATAGCGTACTTCTTTTTCTTGCTTTCGTGGTATTCTTGCTAGTTACACTAGCCATCCTTACTGCGCTTCGATTGTGTGCGTACTGCTGCAATATTGTTAACGTGAGTCTTGTAAAACCTTCTTTTTACGTTTACTCTCGTGTTAAAAATCTGAATTCTTCTAGAGTTCCTGATCTTCTGGGTGTATCAGCGAGTATCTACCATCGTTATCGGAAAGTCT
+
855<8<<====>BFCECCCBBBBDCBAAABAB=@AAB9AA<A<::;;===9=>><<1616===:C<@@ED;;;A@=@@@@@,@A;A@@@:@BBB@BAA=AB>CABBCB@;<;D@@;;6;BB=B@CBCBB;;;@CCDD9;;B;<<CCCBBBBB@B@?;;;@CD@D?@@ABB@@@B=>;:;:*92:2:999:(:@ABB;:;DDDCCCCB=AA@@0@;99B:BDJF>BBCCBBC@D@CCBBBC@@;;;0;<;;BJIIICBBCCCCCCC>BBB@@=@@CB?BC=BBBB
@ATNG8:04780:07082
GATGGTAGGCGTGTGAGAGTCTGCCCAGAAGATCAGGAACTCTAGAAGAATTCAGATTTTTAACACGAGAGTAAACGTAAAAGAAGGTTTTACAAGACTCACGTTAACAATATTGCAGCAGTACGCACACAATCGAAGCGCAGTAAGGATGGCTAGTGTAACTAGCAAGAATACCACGAAGCAAGAAAAAGAAGTACGCTATTAACTATTAACGTACCTGTCTCTTCCGAAACGAATGAGTACAGAGAGTACGATATGTCTACCATCGTTATCGGAAAGTCT
+
?@@A?>:>:00/99@?CBBBBBABA4@;;0:9:BBB?B?ACBCBBC?<<6;;AA@:;::9$5799:=<::<998/8/////&/838)///&/:<8=====BB??<?@AA=ABB<?>A@BB??@AAADC@@?<?@??<?>>>@@@@;?:88:;?>?CC???=977>??<@@=AA?;<<8717;;/77737$73,389:<=;;8//)/00/;?;@BBBC>A?>7797171255(58817==>@BBBB989???AAAABBBBAA??:;888;:@@@D400+0=;0
@ATNG8:04786:07063
GATGGTAGTATCTGCACACTCTGTCCAGAAGATCAGGAACTCTAGAAGAATTCAGATTTTTAACACGAGAGTAAACGTAAAAAGAAGGTTTTACAAGACTCACGTTAACAATATTGCAGCAGTACGCACACAATCGAAGCGCAGTAAGGATGGCTAGTGTAACTAGCAAGAATACCACGAAAGCAAGAAAAAGAAGTACGCTATTAACTATTAACGTACCTGTCTCTTCCGAAACGAATGAGTACTGTATCTATGTGTGCGCTACCATCGTTATCGGAAAGTCT
+
@?@B?BB@@@A;;;;ABBBCCCCCC@CDD?CCCCBB?B9;;ABCBCACB>B@DDEDCCCC3CACCE@A@DBAA@9>?:;;;;*<C=@<@@@7@CB?BCAAACCCC?B>BC@BCB?BBCDCCBBCDCBCAAAB@BBCE?A@CCBBCB?B?B@@=@BA@AACCADCCCCC?BB?BDB=@A???8?==;::999(:A?AABBBEEBB?B>A@CC9858D@@@@CCCBBBB?B?BBC>CCB>AABBBCCBBBBCBBBBBBCBBAABBCC?BC??A>AABA?CC>A@@;
@ATNG8:04788:07058
GTGGTAGTATCTGCACACTCTGCTCCAGAAGATCTAGGAACTCTAGAAGAATTCAGATTTTTAACACGAGAGTAAACGTAAAAAGAAGGTTTTACAAGACTCACGTTAACAATATTGCAGCAGTACGCACACAATCGAAGCGCAGTAAGGATGGCTAGTGTAACTAGCAAGAATACCACGAAAGCAAGAAAAGAAGTACGCTATTAACTATTAACGTACCTGTCTCTTCCGACCGAACGAATGAGTACACACTCTCATATGACACTACCATCGTTATCGGAAAGTCT
+
38:-55;;;<<;::::97779///<,//?8555:555.57;:<<<:;3993939///////$/)///<=<<<:9808844444$4:6;.444&55<7===999555.5.5>8==?<@@>;<?C@@B;;<A;;:.59994:;;;;=>>./)//0*0/////445:8885404<6;;;6;;===543348;>>1;?9;;@@=;88638496//(/(/899<9==655<;.3-38829;79::555??>///776:=888<888;888===6<<=<;7<===8=?<778;
@ATNG8:04790:07088
GATGGTAGTATAGAGCTCTACATAGTACTCATTCGTTTCGGAAGAGACAGGTACGTTAATAGTTAATAGCGTACTTCTTTTTCTTGCTTTCGTGGTATTCTTGCTAGTTACACTAGCCATCCTTACTGCGCTTCGATTGTGTGCGTACTGCTGCAATATTGTTAACGTGAGTCTTGTAAAACCTTCTTTTTACGTTTACTCTCGTGTTAAAAATCTGAATTCTTCTATAGTTCCTGATCTTCTGGATACACTCATGGCACCTACCATCGTTATCGGAAAGTCT
+
///939@A<<@;;:<;;?<<=GGCCCCCCCCC@BCCC>BA@C@;;;CBCBAA@@DE@E@CBBB?C@CDDAAACBB?AAA@A2AB@BCCC>CAAAACCC@FF9::?@@@>A@@@CAAA>ABB?B?BBAACCCA;@@AA<@@:::<::;;;;=>>;;5;==;@A=A;>>DDFAA@@:>8888)8:>9>?>>>/>>>?A188=888<88819787)5:;<>9>9>A;@@@;;:A<A8;<@=88,//9499;?>>>@=>><@>>;>@B=@==>B=>=:9)//)////
@ATNG8:04793:07050
GATGGTAGCATCATGCATATCTCACCAGAAGATCAGGAACTCTAGAAGAATTCAGATTTTTAACACGAGAGTAAACGTAAAAGAAGGTTTTACAGGACTCACGTTAACAATATTGCAGCAGTACGCACACTATCGAAGCGCAGTAAGGATGGCTAGTGTAACTAGCAAGAATACCACGAAAGCAAGAAAAAGAAGTACGCTATTAACTATTAACGTACCTGTCTCTTCCGAAACGAATGAGTACTGCGTCTCACTCTCGCCTACCATCGTTATCGGAAAGTCT
+
==>B?CBB@@@BADBABBBBCBBCGADCB?BBBBAB@B@CC@@@CC?BB?A@CAA@@@@@0>=@ABBBBBAAAA9@?9999-9A=@8@@@6@CCD?BBBCCCCC@C@CB@BBB@BCBBB:;;BBCCJFCBBBBDDF>B@BBBBBB?C@CBB@BCCCBCCC?AAACCD?AA>ACD@BACCD>AAA?BBBBB3BC@C?>>DBBBB?B@BBBB?B?BCCCC>BBCCA@@595:@C;ACC?AAACCCCAABBCDDB@A@DBBDD@DCB@BBA@A>ACCD?CD>CA??
@ATNG8:04759:07134
GATGGTAGCTATACGTATATCTATGTACTCATTCGTTTCGGAAGAGTCAGGTACGTTAATAGTTAATAGCGTACTTCTTTTTCTTGCTTTCGTGGTATTCTTGCTAGTTACACTAGCCATCCTTACTGCGCTTCGATTGTGTGCGTACTGCTGCAATATTGTTAACGTGAGTCTTGTAAAACCTTCTTTTTACGTTTACTCTCGTGTTAAAAATCTGAATTCTTCTAGAGTTCCTGATCTTCTGGTATGACTAGTGTACTACTACCATCGTTATCGGAAAGTCT
+
334<7<BBBCBBDAABABCBBBBBCCBCBCDB@BCDD>CC@C@CBBBCBB@BCCCB?B?BBCB@C?CBAACBCCD>::::9';?:??@@8@@@A=BBB@BC@BCDDCC@CCCCCCAA=@BB?C@CCCCBBBCABBBC?BCBAAADCCCCCCBBBC@BBB@CC@C@CBBBCCCBD=C::::.;>B=@BCDC5CCCCC>GCCBBBGCCC5;;;;*;AABC@CACC@CCCFCBC@B@BBECDD?BBC@FCGC;;;CCBBBCBBCCCCC@BCBCB@BBBC@BB=BCCC
@ATNG8:04760:07090
GATGGTAGACATATCGTACTCTCTGTACTCATTCGTTTCGGAAGAGACAGGTACGTTAATAGTTAATAGCGTACTTCTTTTTCTTCTTTCGTGGTATTCTTGCTAGTTACACTAGCCATCCTTACTGCGCTTCGATTGTGTGCGTACTGCTGCAATATTGTTAACGTGAGTCTTGTAAAACCTTCTTTTTACGTTTACTCTCGTGTTAAAAATCTGAATTCTTCTAGAGTTCCTGATCTTCTGGATATGAGTGACTCGTGCTACCATCGTTATCGGAAAGTCT
+
445<7<;90//0/9:99<@966=<>A@65555.6>@>6=B?B=B@@><?D5??;::7<5:<55057<<@:>:88;187;;8'887;;;3:;@B=B@@<@=000/8888;BBB>??A?BAB7959>9777:74797<.5699<9<9<>858:79A;?>@9971;1;<75755;?=@@?CD2A<A=88888(55555-588778...7399:9)882447<7:<6:B:<758293;:>>89,//:6<:55969=<<9AA552@AAB?998:;188::088(5555
@ATNG8:04762:07095
GATGGTAGTGTCATATGAGAGTGTGTACTCATTCGTTTCGGAAGAGACAGGTACGTTAATAGTTAATAGCGTACTTCTTTTTCTTGCTTTCGTGGTATTCTTGCTAGTTACACTAGCCATCCTTACTGCGCTTCGATTGTGTGCGTACTGCTGCAATATTGTTAACGTGAGTCTTGTAAAACCTTCTTTTTACGTTTACTCTCGTGTTAAAAATCTGAATTCTTCTAGAGTTCCTGATCTTCTGGATAGCGACGCGATATACTACCATCGTTATCGGAAAGTCT
+
445>9>DBBCBBBB==CCCCCCEEIHGGICA@=@@@B<BB?B@BCCCCCC@CBBBC@CAFDCC?A?ACCCGCCDD>BBBAB,;;4;ACC=CCAA>BBC?BE?;:;EAA?BCEGCCCCAECC@D@CCBAAAAA@CCGF=@@CCCABBCCBCDCCBB>BBC@CD@C@CBBBBCCCC?B::::.:=?=BBCCC1CCCCC<BBCCCCGAAA>BBBB2CBBCF@C@CD@CCCCCBB?B@CCCCCC?BBC?CD@AAABBCCCCBCCCCDBB@CCCBB@BECC@CD<@@::
@ATNG8:04776:07106
GATGGTAGTGCGTGAGAGAGAGACCCAGAAGATCAGGAACTCTAGAAGAATTCAGATTTTTAACACGAGAGTAAACGTAAAAAGAAGGTTTTACAAGACTCACGTTAACAATATTGCAGCAGTATGCACACAATCGAAGCGCAGTAAGGATGGCTAGTGTAACTAGCAAGAATACCACGAAAGCAAGAAAAAGAAGTTACGCTATTAACTATTAACGATACCTGTCTCTTCCGAAACGAATGAGTACGGTGTGACGTACGTGAGCTACCATCGTTATCGGAAAGTCT
+
::;>@BCB;?;=>CCCAA@A;;;95)5<<4;BA@>7274//////;4>>:?8=??9;;;9$43:=;:::@>==;5<@;;<<;$4;7;3:::.:<<8=C?DECDJJ@E@CC@CB@=@BCBBBBBBB@@@>@@@>BBCC>AA@@A@CC?DAB<;8:BBBBBBB=:;9>?>;@A=@@A=::333(3995:????09;5//*/::9:=B>C>@@==:@9>000:=6:<=?;9=13.333,3..(..7353..(..55;:;:==;88847;88.77;;;8@CAC<@@477@<
@ATNG8:04783:07104
GATGGTAGCACGAGTCACTCATATCCAGAAGATCAGGAACTCTAGAAGAATTCAGATTTTTAACACGAGAGTAAACGTAAAAAGAAGGTTTTACAAGACTCACGTTAACAATATTGCAGCAGTACGCACACAATCGAAGCGCAGTAAGGATGGCTAGTGTAACTAGCAAGAATACCACGAAAGCAAGAAAAAGAAGTACGCTATTAACTATTAACGTACCTGTCTCTTCCGAAACGAATGAGTACGAGAGTCAGAGCAGAGCTACCATCGTTATCGGAAAGTCT
+
33446:;?@A0//<<9?;@AA>===8:54.4:99:;5;8=<=666<95515455599===,97?<<><<<:::808:44444$44.4.555&5::7<==@AB@BC>B>BB?BCCABBBBCCD;=<CCC;=;D@BBBB@B;;;;;;A>A=AAA<@AA?AA?@=@AA@AA=:975A<6;;::93777377778'8?8;>@ACCC@@;?:>@@=8=:>=AAA@AA@DAAA9958@A9CAA?AA????@AACCBB@A@CDBBBB@??>>;>BA=B?BBBB<CD:@?;;
@ATNG8:04787:07102
GATGGTAGGCGTGTGAGAGTCTGCCCAGAAGATCAGGAACTCTAGAAGAATTCAGATTTTTAACACGAGAGTAAACGTAAAAGAAGGTTTACAAGACTCACGTTAACAATATTGCAGCAGTACGCACACAATCGAAGCGCAGTAAGGATGGCTAGTGTAACTAGCAAGAATACCACGAAAGCAAGAAAAAGAAGTACGCTATTAACTATTAACGTACCTGTCTCTTCCGAAACGAATGAGTACCTCTCAGACGCTCGTCCTACCATCGTTATCGGAAAGTCT
+
??@A9=CC@CCCCCBBBBC@??9:;)4;<=BDDCCC@C@CCCBBBC@CC@CADCC99::;*;:A?@BB@AA:;;,:@AACC:BA;>399/8<@:ACBBBCBBB>B=?>;>>>;>BBABBBBAAB>>A?>>:>>>@;@>><<>AA;?:>8><>BBBBBCD?B@@@BB?BC?CBC>??87729>>;99999(:<9=BDDCCAAA?B?BAAB?B?BBBBB?A>?>>>>:@;>>A9>BC?BBAAAAA>ABBCBABAABBBB@@<@@@=@@@@B>BBBC>BB<BA>>
@ATNG8:04796:07102
GATGGTAGTGATACAGATCAGACACCAGAAGATCAGGAACTCTAGAAGAATTCAGATTTTTAACACGAGAGTAAACGTAAAAGAAGGTTTTACAAGACTCACGTTAACAATATTGCAGCAGTACGCACACAATCGAAGCGCAGTAAGGATGGCTAGTGTAACTAGCAAGAATACCACGAAAGCAAGAAAAAGAAGTACGCTATTAACTATTAACGTACCTGTCTCTTCCGAAACGAATGAGTACGATGAGATCTCGTGTGCTACCATCGTTTATCGGAAAGTCT
+
ACCD?BBCBCBCCBBBBBCDBBBAA>BDD@CCCCBB@C@CBCBBBC?CC?B@BBA@CBBB1B@BBBA@?BCCC@;@?99::-:@;?;BAA:ABC?BBCBBCCCD@C@CC@CCB?CCCBCCCCBBBCCCCCC@BBAA>BBBBCCAA?B?B@@?ACCCDBBB@CCCBCC@BB?B9:8:AAAC>???;:::99(9A>BBCCCDCB@0000=>>,0*0==00-;BACBAA@C?CCD>CDB?BCCCDBBBCBBBBBBB>??CCBBB?@??>>>8::+:>>A?CC>CAAA
@ATNG8:04804:07067
GATGGTAGTCTCAGATAGTCTATAGTACTCATTCGTTTGGAAGAGACAGGTACGTTAATAGTTAATAGCGTACTTCTTTTTCTTGCTTTCGTGGTATTCTTGCTAGTTACACTAGCCATCCTTACTGCGCTTCGATTGTGTGCGTACTGCTGCAATATTGTTAACGTGAGTCTTGTAAAACCTTCTTTTTACGTTTACTCTCGTGTTAAAAATCTGAATTCTTCTAGAGTTCCTGATCTTCTGGATAGCGACGCGATATACTACCATCGTTATCGGAAAGTCT
+
CBCB@BCBDBBBCBCDCBBBCDCCCBCCCCA@?@CCD>C?B?BDDDCBB@CDDCB?B@CCCC?B@CCCCCCCCC@CCCBB1BB>AABE=CCBB>BAA;@B<@?ACBB@CCDDCCCC@CCC>B?BDCCBBBC?CBCB?CCCBBBBABCCCD@A@B@CCC?CC@D?BBBCCCCDD@D::::.:9?9@@?@?,ABBBB>CGGGFDDCBB>BBAA2BABBC@C@CC@CCBBBBB?B?@?ADDD?B999:CCCCCDBBBBCCCCCCBBB@BBABC?BCCC?B@<A@@?
@ATNG8:04807:07051
GATGGTAGAGAGACTGTAGCGCACCCAGAAGATCAGGAACTCTAGAAGAATTCAGATTTTTAACACGAGAGTAAACGTAAAAAGAAGGTTTTACAAGACTCACGTTAACAATATTGCAGCAGTACGCACACAATCGAAGCGCAGTAAGGATGGCTAGTGTAACTAGCAAGAATACCACGAAAGCAAGAAAAAGAAGTACGCTATTAACTATTAACGTACCTGTCTCTTCCGAATCGAATGAGTACGAGAGTCAGAGCAGAGCTACCATCGTTATCGGAAAGTCT
+
<::B?AACBBBBBBBCCCCBBBBBB=CBB?ACEBBCAB@DEBBBCC@BB@C@BBAAAAAA0A@ABBBAACDDDD9>>;;;;;';>;=299905=>@?BBBCIFFG@B>BB@BCCACCBBBCDCCCCCCCCCC@CB@@>@BBABB@@=@?BBB@BCCCBBBC?BBCBBB?::7:A?:=>777)3774>??AB2BE?CBCCCBBBC>A>ABBB9957@BCC@CCCBAA@;?;@@=AABB?BFCCBBBBAA@ABBBBBBBAAABBCCD>AAABA;@A@A>AD>BB>>
@ATNG8:04813:07041
GATGGTAGCGCACACATAGATACAGTACTCATTCGTTTCGGAAGAGACAGGTACGTTAATAGTTAATAGCGTACTTCTTTTTCTTGCTTTCGTGGTATTCTTGCTAGTTACACTAGCCATCCTTACTGCGCTTCGATTGTGTGCGTACTGCTGCAATATTGTTAACGTGAGTCTTGTAAAACCTTCTTTTACGTTTACTCTCGTGTTAAAAATCTGAATTCTTCTAGAGTTCCTGATCTTCTGGAGATATCATCAGCGAGCTACCATCGTTATCGGAAAGTCT
+
----(-577?@@BAA@@@BBBCAB@DFB@@AA299@B9@A>?>@BCCCDC@B==662:=BBCC@C?CACICAABB=@@@@@,@B?BCCC>CBBB>B@@=AE?;;;GCCACCIHCCCC@CECAD@ECCCBAAA?BBBB=@ABBAABBCCCBBBBBCABBBGCC?B@BBBBBBCBB>B;;;;-;;@;;9::-5;>::266BCDGCCCC>B@@@,@:99946;AC@BBBDB;;8;@BBBBBEAECC@BBCCCDBBACBBBCCCICDEGDDCBB@BBBB@CB>BBBB
@ATNG8:04818:07065
GATGGTAGGACGAGCGTCTGAGAGGTACTCATTCGTTTCGGAAGAGACAGGTACGTTAATAGTTAATAGCGTACTTCTTTTTCTTGCTTTCGTTATTCTTGCTAGTTACACTAGCCATCCTTACTGCGCTTCGATTGTGTGCGTACTGCTGCAATATTGTTAACGTGAGTCTTGTAAAACCTTCTTTTTACGTTTACTCTCGTGTTAAAAATCTGAATTCTTCTAGAGTTCCTGATCTTCTGGGTGCGCACAGTCTCTCTACCATCGTTATCGGAATGTCT
+
:9::7877+////:88?B@A@BAA:;:CC@;:4:@A@=BC@A?BAA000=8<<?@@7AACBCC?B=BB;;;=>;;6;;===+<<9=>@@8>>>:>@;>@:>==55529944495<7::;9;7;=555=<<6<4447>BBB==CC@?@A?>>?A<A@@>?B@C?CCA<<<@;94999;;&5.54;==??+;;;;90;<656<=>==:=@@@+<;;==7<8<?:>:;::::5:7<<==8<.4455)599554445555566;<<7///9<8<>@>:>:>=9//
@ATNG8:04826:07071
GATGGTAGATACTCGCTGAACACCCAGAAGATCAGGAACTCTAGAAGAATTCAGATTTTAACACGAGAGTAAACGTAAAAGAGGGTTTTACAAGACTCTCGTTAACAATATTGCAGCAGTACGCACACAATCGAAGCGCAGTAAGGATGGCTAGTGTAACTAGCAAGAATACTACGAAAGCAAGAAAAGAAGTACGCTATTAACTATTAACGTACCTGTCTCTTCCGAAACGAATGAGTACGAGAGAGCACACGTGTCTACCATCGATTCCGGATAGTCT
+
945<9=BBCBCCC@@@CCC@C@AA>ACC@CCCCBC?B@BBDDCCCACCACACCB;;:;6;@CBAAADCC@@@8@;;;;;.;;99,995&5<B:@@@EA@<DC?C?BB?BBB@CBBBCCCDDDBBBCCBC@CCBB?ACCDBB??:@=@::8:CCCBCBC@BBBBBC?CC@BBB::9BFD?BBA;9999+:@<CCBBBBBBB@D?C@?@6;5;=B@@>@CBCBAA>AADCC>BBB@BBBBBBBCABABBBBCCAAABBBBB@@:@///;=6;6;6ADDA==>
@ATNG8:04827:07060
GATGGTAGGGTGTGAGAGTCTGCCCAGAAGATCAGGAACTCTAGAAGAATTCAGATTTTTAACACGAGAGTAAACGTAAAAGAAGGTTTTACAAGACTCACGTTAACAATATTGCAGCAGTACGCACACAATCGAAGCGCAGTAAGGATGGCTAGTGTAACTAGCAAGAATACCACGAAAAGCAAGAAAAAGAAGTACGCTATTAACTATTAACGTACCTGTCTCTTCCGAAACGAATGAGTACTGCGTCTCACTCTCGCCTACCATCGTTATCGGAAAGTCT
+
334:7;CCC?BBBBBBBC@@B999,:BB0:;CD;:8;<BBCDGBB@BFBG?BBC;;;;;*;<CABBBBDCABA9@?;;::-:A;A5;;;&9;???=@BBBC::9:?BB?BBB?BBBBBCBBBBBBCBBB?<>>BA;??D?@@@B<?<?=A=ABBBBBDB?BBBBCC?AA>@A@=B@999:*9;;:38787$33,3788;=BB@=A?CCBB?B@BBBBB?BBCBBBB@B??AD6=:;;:CFCBAABBBBB?>?BBBBBBBD>AAB?ABACC<BBCC<>>8>B>>
@ATNG8:04827:07080
ATGTAGTGTCATATGAGAGTGTGAACTCATTCGTTTCGGAAGAGACAGGTACGTTAATAGTTAATAGCGTACTTCTTTTCTTGCTTTCGTGGTATTCTTGCTAGTTACACTAGCCATCCTTACTGCGCTTCGATTGTGTGCGTACTGCTGCAATATTGTTAACGTGAGTCTTGTAAAACCTTCTTTTTACGTTTACTCTCGTGTTAAAAATCTGAATTCTTCTAGAGTTCCTGATCTTCTGGGTCTCTCTCTCACGCACTACCATCGTTTATCGGAAAGTTT
+
///////<<@@BCCBBCCBAAACB=@@A??>?BBB>BB>B?BBEDCBB@CBCBB>B?BABB>A9>>>;;;ABA>;<;;.9<5;999,:B??<?;;5;B5;;CBBB@BBBBBC<;6;BB?B?BBBBADHHFCCCG?ABCCDHJJKCCAB;;;B?BBC@DD@C?CCCA@?999:>;;;;*:2:2;BCCC1?;;<<*//>@=@@@9946<<<+666>@<@@CC@C@=999929099AA9999?AD8?AB999CBBBD@AAAA@@D=;;;;;;.;:>>=AC;999,
@ATNG8:04805:07107
GATGGTAGTATCTGCACACTCTGTCCAGAAGATCAGGAACTCTAGAAGAATTCAGATTTTTAACACGAGAGTAAACGTAAAAGAAGGTTTACAAGACTCACGTAACAATATTGCAGCAGTACGCACACAATCGAAGCGCAGTAAGGATGGCTAGTGTAACTAGCAAGAATACCACGAAGCAAGAAAAAGAAGTACGCTATTAACTATTAACGTACCTGTCTCTTCCGAAACGAATGAGTACACATCGTCGTGTCGTGCTACCATCGTTATCGGAAAGTCT
+
94/:37<:00//00/=?@?CBCC;;;;CC@FBCAAAAC@DBCBBCB?A@7;5;AA<;<<;'97=;;???B@000+0000>@3;>:>*95/5=<8><AAB>>0002<94:;B<CBCCCDBBBBBA@@B;;5;A@A=@BA?@@;;5;>@;;7;BBABCBB@CCBCBC=AB?:::5:9??4::9@FCCDF2==:8:??BBAAA;?<>BAA?B?B?A@B?BBBBABB?B<?:?8???:000???BBCBB==>@@???>>@:====>B88788>>@A?BB=?:::
@ATNG8:04851:07040
GATGGTATTGTCATATGAGAGTGTGTACTCATTCGTTTCGGAAGAGACAGGTACGTTAATAGTTAATAGCGTACTTCTTTTTCTTGCTTTCGTGGTATTCTTGCTAGTTACACTAGCCATCCTTACTGCGCTTCGATTGTGTGCGTACTGCTGCAATATTGTTAACGTGAGTCTTGTAAAACCTTCTTTTACGTTTACTCTCGTGTTAAAAATCTGAATTCTTCTAGAGTTCCTGATCTTCTGGTATGACTAGTGTACTACTACCATCGTTATCGGAAAGTCT
+
:55C;BBA?BBBBBBBBCCCCDDCCCCCBB998:CCC=BB@D@B@@CCCD@D>BBC@C@CCCC@B@CCCCCCCCB=>>>>>0@@=@;;;0;B;;5;;;7;B>BCFCCB?BCCCHEAA>ABB?B@CCCCCCCC@CBBB@DDBCCCCCCCCCDCCBB?CCD@BB=B?CCCDBBBBA<?9999.:=@;@@BB:BCCFD=BCCCCCDCEE@DDDD2CBBBIAC@CC@BB???>>;@?BCBCCC?@@B@BCDEBBBCCCDDCCCBBB::;;BBDEABBAB=AA<AAA@
@ATNG8:04858:07051
GATGGTAGTGATACAGATCAGACACCAGAAGATCAGGAACTCTAGAAGAATTCAGATTTTAACACGAGAGTAAACGTAAAAGAAGGTTTTACAAGACTCACGTTAACAATATTGCAGCAGTACGCACACAATCGAAGCGCAGTAAAGGATGGCTAGTGTAACTAGCAAGAATACCACGAAGCAAGAAAAGAAGTACGCTATTAACTATTAACGTACCTGTCTCTTCCGAAACGATGAGTACGATAGAGAGCTCTCTCTACCAGTCGTTATCGGAAAGTCT
+
0//:6;>88>A;:555<<@@@AABB@CBB?B;;:;5.5;@B@AA<<69>:?;:;9@@<</:7?A?>>AA?:;>5;0//77*//)/)444&4>>8;6955@59;.9;:9.5AA459A<:>>0.....-8//)554505=;@@>;;;-;;@:;6:A>??444.488://)/6168816688(//83////&/7678<;<;9//)/6=::6),)--..60,.//88839+//6.6////4878;;334<<@;;<<8;;;;..-6------(/999-33(3888
@ATNG8:04859:07045
GATGGTAGTATCTGTCTACGACAGCCCAGAAGATCAGGAACTCTAGAAGAATTCAGATTTTTAACACGAGAGTAAACGTAAAAGAAGGTTTTACAAGACTCACGTTAACAATATTGCAGCAGTACGCACACAATCGAAGCGCAGTAAGGATGGCTAGTGTAACTAGCAAGAATACCACGAAAGCAAGAAAAAGAAGTACGCTATTAACTATTACGTACCCTGTCTCTTCCGAAACGAATGAGTACTGTATCTATGTGTGCGCTACCCATCGTTTATCGGAAAAGTCT
+
AABC?A?A@@@BABABBCB?@=B:99,;BC>BBBCCC@C@BBCBBBB@DD@D@BBA?A@@@2A?CCBABBAAA@A<A>@AGG;BB>A5;;;.;BB@BAAABBFBA?A@CC?CBB>CCCCDCCCCCCBBBCBB?CCCC?BCCDCB@@<@;@AA>BDCCCBCC?CCDCBB@997:?>9>A@??:;;;89999:(9?;?AABCCD9:4938<==8?>=@;;;0;@@@@?>:=8999.7??:?>>BABAC998BB???BBB???CCC???8<=9333,788>/899(9>;:
@ATNG8:04860:07041
GATTGGTAGGACGAGCGTCTGAGAGGTACTCATTCGTTTCGGAAGAGACAGGTACGTTAATAGTTAATAGCGTACTTCTTTTTCTTGCTTTCGTGGTATTCTTGCTAGTTACACTAGCCATCTTACTGCGCTTCGATTGTGTGCGTACTGCTGCAATATTGTTAACGTGAGTCTTGTAAACCTTCTTTTACGTTTACTCTCGTTGTTAAAAAATCTGAATTCTTCTAGAGTTCCTGATCTTTCTGGTGTCGTACTATCATGTACTACCATCGTTATCGGAAAGTCT
+
///)/1777488::::;<<<<>:5526===>==9=999(44.46@996===8=5596199>>?=@D=996?>@@>>;99999(95.5=9909;9;6;;=9;;7;;>=@B:966;;;::4:///)/7777///)////)/5;556;;;;<<;;:<<3544.497;7:5555<==>9;;;;095:45555'5::;A8??<;;;//)//)/////#/545=<@<??:==>554939.44::444)4//4/////554:9977////////2/444549:4/,/:17///
@ATNG8:04648:03860
GATGGTAGCACGAGTCACTCATATCCAGAAGATCAGGAACTCTAGAAGAATTCAGATTTTTAACACGAGAGTAAACGTAAAAAGAAGGTTTTACAAGACTCACGTTAACAATATTGCAGCAGTACGCACACAATCGAAGCGCAGTAAGGATGGCTAGTGTAACTAGCAAGAATACCACGAAAGCAAGAAAAAAGAAGTACGCTATTAACTATTAACGTACCTGTCTCTTCCGAAACGAATGAGTACCTCTCAGACGCTCGTCCTACCATCGTTATCGGAAAGTCT
+
455<9>CCCBAA<EEAA@CEBA@AC:BBB>@@BD@@=B;ABB;;9C@DC@D@@@@@=AAA);5::7<<>>:<AC>8809;::)/0,/5;;</==><>AAACCABB@B?BC?DBB>BBBBCCECICAAACCCC?DBBB?BBCCDAAA@C?B;;:;BBBCBCB@@@@AAA=@A<ABC<AABBB9A>=::;;;;;%;>:000;ACAAA<A=???D<A<??BBC@C@@@>==393:AA=BCD?BBB???A???@BCBCBBB@>>?><AAC=A?;;@@CBBB?A@;@999
@ATNG8:04648:03870
GATGGTAGCACGACACGACGATGTGTACTCATTCGTTTCGGAAGAGACAGGTACGTTAATAGTTAATAGCGTACTTCTTTTTCTTGCTTTCGTGGTATTCTTGCTAGTTACACTAGCCATCCTTACTGCGCTTCGATTGTGTGCGTACTGCTGCAATATTGTTAACGTGAGTCTTGTAAAACCTTCTTTTTACGTTTACTCTCGTGTTAAAAATCTGGATTTTTCTAGAGTTCCTGATCTTCTGGGTGTATCAGCGAGTTATCTACCATGTTATCGGAAAGTCT
+
::9;.444499>::5555555<ABBBBB;;:A=ABBB<BC?B?;65<;;;9=555<0526<>>:C<@A;99=<==555===)3339733(3333-3884:=6877837,7;;;>?==:==:4;5:<===<<=:=DDD5:6:///=;8;<9:997719997;;7;>@@@@@@@==:=>BA@2=1819>>>>.==@?A9@:::@@@877<;;;;,5///599999+>@?=;;;.5.5995566:@>@2<///<<=>>>>>>:>;66<=7///=9===@<@@:@@@>
@ATNG8:04652:03862
GATGGTAGTATCTGCACACTCTGTCCAGAAGATCAGGAACTCTAGAAGAATTCAGATTTTTAACATCGAGAGTAAACGTAAAAAAGAAGGTTTTACAAGTCTCACGTTAACAATATTGCAGCAGTACGCACACAATCGAAGCGCAGTAAGGATGGCTAGTGTAACTAGCAAGAATACCACGAAAGCAAGAAAAAGAAGTACGCTATTAACTATTAACGTACCTGTCTCTTCCGAAACGAATGAGTACTGTATCTATGTGTGGCTACCATCGTTATCGGAAAGTCT
+
;55C?CCCBBBBCCCCCCCCCCCCC@CDD@CCBB@@=@>ABDCBBC@CC?C@:9:::EEG3D?B;98C???BAAA8>?333333#33-3,333&37718<=<988//(/(/=6::899<<=CDCCCCCCCBBAD?CCCC>@@BBBC>?<@?B@@>@CCCCCAA=ACAAAA?BB>AAB<>>>>=8?@@;99999(:@?B:99CAA>><><@ABD;?;?BCAA?AAAAAAA<?=?CC>CBB?BBBCCBBABBCCBBBBA@@>><>BCD@BBBBD?AAAB?BC>B:99
@ATNG8:04652:03872
GATGGTAGTATAGAGCTCTACATAGTACTCATTCGTTTCGGAAGAGACAGGTACGTTAATAGTTAATAGCGTACTTCTTTTTCTTGCTTTCGTGGTATTCTTGCTAGTTACACTAGCCATCCTTACTGCGCTTCGATTGTGTGCGTACTGCTGCAATATTGTTAACGTGAGTCTTGTAAAACCTTCTTTTTACGTTTACTCTCGTGCTAAAAATCTGAATTCTTCTAGAGTTCCTGATCTTCTGGTGTCTGATCTGTATCACTACCATCGTTATCGGAAAGTCT
+
944<7<<CBBBCCBCCCCCCCBICCBCBCD@@=@BBB>BC@C?BABBBBB?BDDBA=B?BBCA?C?CB@@ABBAB>ABEED2A??BBBC9AAAB>BBB>BB;879BCB@BBBDCAAA;@>@;><>A>>=???<A@@?:>>B>::;?>>>@@B<;;:=>@=AA<@;AAAA>>>@>6<:::9/:9=8=>@@@/?A>>>6>=====@==>=@DDD.=>@==:=;?A=@@==<//-/9<=A@>><=?@9999::::B???>>>@B@A@?<@AA>><>>==<@@9@;::
@ATNG8:04654:03867
GATGGTAGCGCACACATAGATACAGTACTCATTCGTTTCGGAAGAGACAGGTACGTTAATAGTTAATAGCGTACTTCTTTTTCTTGCTTTCGTGGTATTCTTGCTAGTTACACTAGCCATCCTTACTGCGCTTCGATTGTGTGCGTACTGCTGCAATATTGTTAACGTGAGTCTTGTAAAACCTTCTTTTTACGTTTACTCTCGTGTTAAAAATCTGAATTCTTCTAGAGTTCCTGATCTTCTGGGTCTCTCTCTCACGCACTACCATCGTTATCGGAAAGTCT
+
444<8=BBBBBBCCCCFCCCCCC;<;BBA?9;2;@@?9@C@CADABACCCACCCFDAC?@@BB=A<@CB;;;?;A;?;B=@'9945:@@7??:999CA@AI000>>@B@BCCCCCCC?BBB?A>BBAA@ABB>BBBB@CBBACCCBBCCCCCCCC?@@@@BB@C?AAB;;;CCB>C;;;;.;@C5;;@@A*;;CDD9;;@AAAB<;<>BCCC2B;;;@4;5<A?BBBBCCC>B>BBBAA@7<;AB=BAABCCGDCCBBBBBBB;;7;;A@@?BBBB<@@;@AAB
@ATNG8:04663:03884
GATGGTACGTCTCAGATAGTCTATAGTACTCATTCGTTTCGGAAGAGACAGGTACGTTATAGTTAATAGCGTACTTCTTTTTCTTGCTTTCGTGGTATTCTTGCTAGTTACACTAGCCATCCTTACTGCGCTTCGATTGTGTGCGTACTGCTGCAATATTGTTAACGTGAGTCTTGTAAAAACCTTCTTTTTACGTTTTACTCTCGTGTTAAAAATCTTGAATTCTTCTAGAGTTCCTGATCTTCTGGCTCTCGTAGACAGATACTACCATCGTTATCGGAAAGTCT
+
--88(---////:555:556;;<<>?;<<656C=:9;C=CB7;7;;;;;;;9;<<<<///8884;7;=<9:555:055>>?+<<7::9:1445516;;79;66559<<8=BB@@@AB=AAB=B=;;;CDBBC>AA;;6<CCC;;:@@@0000000)/99*//)4.4495599994955555$56;.66??>(555555&//////<<;;:==<;(9//)/95<8=?<;??@<?>492:=9999;>?A<9:9999=;A@@@?9554<;;.554::6899:38<23744
@ATNG8:04665:03848
GATGGTAGTGTGTCTCTGAGAGTAGTACTCATTCGGTTTCGGAAGAGACAGGTACGTTTAATAGTTAATAGCGTACTTCTTTTTCTTGCTTTCGTGGTATTCTTGCTAGTTACACTAGCCATCCTTACTGCGCTTCGATTGTGTGCGTACTGCTGCAATATTTGTTAACGTGAGTCTTGTAAAACCTTCTTTTTACGTTTTACTCTCGTGTTAAAAATCTGAATTCTTCTAGAGTTCCTGATCTTCTGGTATGACTAGTGTACTACTACCATCGTTTATCGGAAAGTCT
+
::::7=BA;;5<9777///77:565<55556>4657;;(45.45::;::45.5::555)57556>8<8==>=;77//)/:<;<+==8<;99099995<<<9=>:>9=55:559@@@955.55<.5.5;;;9;;<255==7;;>;;;>95554:4444.5444)44.45::4449955.45555&56<9?@@?@+>>;;99&//////999:.5555$555557<7<<7;;;:<==0605=<:::5:45.5995559:;/-,,,,--5--(/94444)499:3::39:::
@ATNG8:04665:03850
GATGGTAGGCACTGCGCACACATCCCAGAAGATCAGGAACTCTAGAAGAATTCAGATTTTTAACATCGAGAGTAAACGTAAAAAAGAAAGGGTTTTTTACAAAGACTCACGTTAACAATATTGCAGCAGTACGCACACAATCGAAGCGCAGTAAGGATGGCTAGTGTAACTAGCAAGAATACCACGAAAGCAAGAAAAAGAAGTACGCTATTAACTATTAACGTACCTGTCTCTTCCGAAACTAATGAGTACATAGATATACGTATAGCTACCATCGTTATCGGAAAGTCT
+
>CCC?B5;44;4945::9;@A@A<G8@CC?BBBA:919799;:;5@:=:6<:00//////$/)/455;;;;>><<4<;<<<:::$444(33(38888#3333(33::7887717.374=??7<BBBCFCCCCDBBACCDABAAB=@?BAA@997;?B@@>@DCCDDCC?AABBBB=@@?BAA;????=8=<<9<==??1=A?C898?>>==1818==>1716>BAA?ACAA????B?BCF>CAA>ABBBBCBBBDAABBCBB>>AA@=>====@===B?BB@?<@B:==;;
@ATNG8:04666:03879
GATGGTAGCGAGCGAGTGTGTATAGCCAGAAGATCAGGAACTCTAGAAGAATTCATGATTTTTAACACGAGAGTAAACGTAAAAAGAAGGTTTTACAAGACTCACGTTAACAATATTGCAGCAGTACGCACACAATCGAAGCGCAGTAAGGATGGCTAGTGTAACTAGCAAGAATACCACGAAGCAAGAAAAAAGAAGTACGCTATTAACTATTAACGTACCTGTCTCTTCCGAAACGAATGAGTACGATGAGAGAGCTCTCTCTACCATCGTTATCGGAAAGTTCT
+
899>8?/;6:=595;;===;9770//)/77279:>=>4:.4994444.4:59690//66:::'8373337333999.3333333$37171888.8::7::;<888<<6;???;9AA4;;9:@A@@@BBCBBBBC@AA@B>AABAAB<<7;?C;;9;DDBBBBB?@@@BBC?CC@BBC>@@BC?A==9000000%0>:00/;?ADBB?B?>@??;?:<>CAA?ACBBBCD@C>@@B<AAB?@@@A@@A???A@?????@A@@@@=9936>;8884=>7/*/>4//(/9
@ATNG8:04670:03888
GATGGTAGTGTGTCTCTGAGAGTAGTACTCATTCGTTTCGGAAGAGACAGGTACGTTAATAGTTAATAGCGTACTTCTTTTTCTTGCTTTCGTGGTATTCTTGCTAGTTACACTAGCCATCCTTACTGCGCTTCGATTGTGTGCGTACTGCTGCAATATTGTTAACGTGAGTCTTGTAAAACCTTCTTTTTACGTTTACTCTCGTGTTAAAAATCTGAATTCTTCTAGAGTTCCTGATCTTCTGGGTGTATCAGCGAGTATCTACCATCGTTATCGGAAAGTCT
+
88:B9=BBBB;A?=?AAAA;:;@AABCCCD@A>@ABB=AD@D@CCBCCCC?BBBBB@I?AACEFD@CCCCCCCGC@CCDDE5CC@BCCD<B@;;6:??9@B9;;BB@A?ACBBBCCB@BDD?@?BCCCCCCC=@@BB?BBBBBC@@ABBBBABAA>AAA=@A=@=@B@A@BACC?AB@@@3@<@>;;;;;*;BBBC=AABAABCCBB<@A@A*;;@AA9@;AA=;;;@A@A>B>BCAC@E@DBBB=BBCCAABCDBCCCEGHDBA>;;;@A@BBBB>BA<AA@@
@ATNG8:04688:03884
GATGGTAGGACGAGCGTCTGAGAGGTACTCATTCGTTTCGGAAGAGACAGGTACGTTAATAGTTAATAGCGTACTTCTTTTTCTTGCTTTCGTGGTATTCTTGCTAGTTACACTAGCCATCCTTACTGCGCTTCGATTGTGTGCGTACTGCTGCAATATTGTTAACGTGAGTCTTGTAAAACCTTCTTTTTACGTTTACTCTCGTGTTAAAAATCTGAATTCTTCTAGAGTTCCTGATCTTCTGGATACACTCATGTGCACCTACCATCGTTATCGGAAAGTCT
+
;55@7=BC?BBBB@@@CCCCCDCB?BCCDDCC=BABC>CC?D?BBBBCDD@DCCBC@B@CCCD@D@FFDCBBBB@=@AA@@0AA?BBBC=CCBB?BAA=AC9;;@DBCACCDCCBBC@DCC@B@BA@@CCCC?CCCC@CCBBBBCCCCCDDA@@A@DCC?CD?C?AACDDCBBC@CCCCC;C>B=;;:;:*;AAAC>BACCCCECCD@CCCC5BBBCF@B@BC@BBCCBBB?B@CCCCCC@BBCACCCCCCCDCCBBBCCC@BBB>@@AAC@BDCC?CE=B?99
@ATNG8:04690:03861
GATTAGTATAGAGCTCTACATAGTACTCATTCGTTTCGGAAGAGACAGGTACGTTAATAGTTAATAGCGTACTTCTTTTTCTTGCTTTCGTGGTATTCTTGCTAGTTACACTAGCCATCCTTACTGCGCTTCGATTGTGTGCGTACTGCTGCAATATTGTTAACGTGAGTCTTGTAAAACCTTCTTTTTACGTTTACTCTCGTGTTAAAAATCTGAATTCTTCTAGAGTTCCTGATCTTCTGGCGCTCTGTCACGTCTGCTACCATCGTTATCGGAAAGGTCT
+
444.44::<<=DEDCCBBB999BCCBBC;;9;DED>BB@D?@ACBBBD>@@AAA>A=AA@@>?=@ABBBBB=B7AA@??.9:6<88=6=;<@>@?@=?@<??;??@7=?@@?;;;<AAA;A=AA;;;===;;;9A067::==@B@@@AC>>>>;>>>>A=9=9///66==:9175555&249167>><*99555.578/..777A;AAAA.:8877294<<9@@>>>@A<A<??AAAA5:;=9==:;<///::=;;;>>@A;;5::88818:9;5:;,/*/=:
@ATNG8:04653:03897
GATGGTAGCGAGCGAGTGTGTATACCAGAAGATCAGGAACTCTAGAAGAATTCAGATTTTTAACACGAGAGTAAACGTAAAAAGAAGGTTTTACTAGACTCACGTTAACAATATTGCAGCAGTACGCACACAATCGAAGCGCAGTAAGGATGGCTAGTGTAACTAGCAAGAATACCACGAAAGCAAGAAAAAAGAAGTACGCTATTAACTATTAACGTACCTGTCTCTTCCGAAACGAATGAGTACGTGTGACGTACGTGAGCTACCATGATAACCTCGAGTCT
+
BA@@>@ABBBA@@BBCCCCCDCABBBCCC@BAAA@@<@=AABADA?:@A0000?@AABBB+CACCCBCBCBAA@6@@@@@@@,@B=A<AAA7ADAABBBAA@@0000=@@;@0;99ACCCBBBAAABBDGCC@CDAA=@BBAABBB?B?A@@@ACBCBCA@=@::;BB?BB8::A59:??>5<<<8999999$09680//::CDC?B?BBCB<@:@ACCC@CCICCCC?B?A@@;@AB?BBCBBCBBABBBBCBBBCBBMCCCCBB?BC@@?C@C?BA???BBA
@ATNG8:04655:03898
GATGGTAGATATATGCACGCTCTACCAGAAGATCAGGAACTCTAGAAGAATTCAGATTTTTAACACGAGAGTAAACGTAAAAAGAAGGTTTTACAAGACTCACGTTAACAATATTGCAGCAGTACGCACACAATCGAAGCGCAGTAAGGATGGCTAGTGTAACTAGCAAGAATACCACGAAAGCAAGAAAAAGAAGTACGCTATTAACTATTAACGTACCTGTCTCTTCCGAAACGAATGAGTACTGTATCTATGTGTGCGCTACCATCGTTATCGGAAAGTCT
+
A@>??B@@@CCCC@@ACCCCCCCCC@BDC@CBBBBB?B?DBBCDCC?CC?C?BABBBCBB1B?BBBBBBBBBBB<BAAACCC5@?:@4;;;-;CD?BBBCCJCB@=@?BB?BCC?BBBCCCCCBBBCCCC@@<@C??<ABBBCCBB?B@CBC?BCBCBCAC?BBCCCB@AA<@A@<@@999+9>>;>>=??1?D@D???CCCBB?><@?AB8;6:AA@@=@B@@@A@@C?BCC>BBB?A@@CCDBBBBBBCAAABBB>>>ABCCC?B>A>C@BA>>9==5=;:8
@ATNG8:04665:03906
GATGGTAGCGAGCGAGTGTGTATACCAGAAGATCAGGAACTCTAGAAGAATTCAGATTTTTAACACGAGAGTAAACGTAAAAAGAAGGTTTTACAAGACTCACGTTAACAATATTGCAGCAGTACGCACACAATCGAAGCGCAGTAAGGATGGCTAGTGTAACTAGCAAGAATACCACGAAAGCAAGAAAAAGAAGTACGCTATTAACTATTAACGTACCTGTCTCTTCCGAAACGAATGAGTACGTGTGCGACGTGTCTCCTACCATCGTTATCGGAAAGTCT
+
CCCB?BBBBBBCBBCCCDCCABAAA@EFEGEBBBBB>B@BBBBLCB@@@>A@A?C;;::9*:@ABCCGICDCCC<B@;;;;;*;A=A5;;;&9@@;<BBBCBFCC?@?@C?C@@>ACCCCBBBBDDBBCCCC@DDCC?BBCCCD994;5;@A=@CBCCBBB@CCCBBB=@@<::9=@BBBB>AAA?AAABB2BC@BB@BBCC@@<@?BCCC<><>=A@@<@@A@@@@<@=@BC>BBC@AAACCCCAAAAAABBCCCCBBBB?BBB?BBBBB@BCBB?CD>D::9
@ATNG8:04670:03923
GATAGTATCATGTGTATCTCCAGAAGATCAGGAACTCTAGAAGAATTCAGATTTTTAACACGAGAGTAAACGTAAAAAGAAGGTTTTACAAGACTCACGTTAACAATATTGCAGCAGTACGCACACAATCGAAGCGCAGTAAGGATGGCTAGTGTAACTAGCAAGAATACCACGAAAGCAAGAAAAAAGAAGTACGCTATTAACTATTAACGTACCTGTCTCTTCCGAAACGAATGAGTACATAGATATACGTATAGCTACCATCGTTATCGGAAAGTCT
+
BBBCEDCCBC@@@CEBBACBADCD@DCCC:;9;>AAC<<;B?BB@C@@A?ABFFF2A>ABA??@AAAAA;AAACCCC5CCAE@CCC;CCCACCCCBBB:94;?BB@CBB?AACBBCCCICBAACDDC?BBBD=@@BCCCBB@B?B:;:;DBBCDCC????BAB>BC@>>??AB:::,9<<8000000%.:6..--;;A@?;@=A???<A=BBFAC?@CCCBBB@G@BBB=BCC@BBBBBBBCCD???CC???@@@@@@@@A=????B?B???=AA9@887
@ATNG8:04675:03921
GATGGTAGCTCTGCTCTGACTCTCGTACTCATTCGTTTCGGAAGAGACAGGTACGTTAATAGTTAATAGCGTACTTCTTTTTCTTGCTTTCGTGGTATTCTTGCTAGTTACACTAGCCATCCTTACTGCGCTTCGATTGTGTGCGTACTGCTGCAATATTGTTAACGTGAGTCTTGTAAAACCTTCTTTTTACGTTTACTCTCGTGTTAAAAATCTGAATTCTTCTAGAGTTCCTGATCTTCTGGGTGCGCACAGTCTCTCTACCATCGTTATCGGAAAGTCT
+
9:;C@CCCBBBCCCCCCCCCCBCBDDCCCCB@<@CDD;CC?C?BBBBDBB@BCCEE?C@CCBB?B@CCDECECCC@BBBBB1BD@CBCC>CCBB@BCC@CG9:9@CCCACCDCCCCD@CCC?B?CCBBBDDC?BBCC?CCBBCBBBDBBACCCCC?CBB?BC?C?BBBBBCCCC@EBBBB:B>A=ABBB@2AFGFD=CECCCCCBBB@DDDC3CBBBC@C?BB<AABBBCC?B?@@ACCC;@99979@@EGCCBCBBBBBBCCCACCCCC@BCCD@DG@C@@@
@ATNG8:04682:03902
GATGGTAGTATATCGCGTCGCTATCCAGAAGATCAGGAACTCTAGAAGAATTCAGATTTTTAACACGAGAGTAAACGTAAAAAGAAGGTTTTTACAAGACTCACGTTAACAATATTGCAGCAGTACGCACACAATCGAAGCGCAGTAAGGATGGCTAGTGTAACTAGCAAGAATACCACGAAAGCAAGAAAAAGAAGTACGCTATTAACTATTAACGTACCTGTCTCTTCCGAAACGAATGAGTACTCATCGTCGTGTCGTGCTACCATCGTTATCGGAAAGTCT
+
:55@9=BBBBCCCCBBBBBDBCBBB@CCC?CCDB@?<?=BBCCCBD@CC?C@CBB@@@?@2?@CCCCCCC@@?C>BB>@@>>,;94;>BBBB5BBB@BCDCCCCCD@D@BB?BBB?BBBBBCBBCCCDDCCCC?CCBB>AABBBBBB>B?BAB?BA@ACBBB?BBDBAA>AB?BCE@AB999,7<8878999.8A?DA@ABA@>>7:7;?AB:>:=AB@@=?CBCAAA@C?BBC>AAA@CCBBBBBBBBBCCBBBBBBBBDDCCBC?BBBCC@CBBB?BD>F?>>
@ATNG8:04682:03934
GATGGTAGTGGCGTGAGAGAGAGACCCAGAAGATCAGGAACTCTAGAAGAATTCAGATTTTTAACACGAGAGTAAACGTAAAAAGAAGGTTTTACAAGACTCACGTTAACAATATTGCAGCAGTACGCACACAATCGATGCGCAGTAAGGATGGCTAGTGTAACTAGCAAGAATACCACGAAAGCAAGAAAAAAGAAGTACGCTATTAACTATTAACGTACCTGTCTCTTCCGAAACGAATGAGTACTGTATCTATGTGTGCGCTACCATCGTTATCGGAAAGTCT
+
<<>C;<<<00)/;7<ABCBCBCECCC?<;;BCBBBA@:>099BBBBBAFD?B?BA@:8999):8>==A@@@@>><399;;:;9'9?:;4:;:&5:<.59=@>ACAB>A=AA6;;B?BBBBCCBB;;:AAABBC@DCCCBBBBBBCCB@B@BAA>A??@CBDC?BBBBCD?BC?BAA>AAAAA8>>=9:9:9:9%998<758=:>=<5957;==0:5:>BBBABDBB;;;@D?A@C=A;;7;BDBCBCCBAAABAAAAAC?@?BBBAB?BBBCC????A?BE?CBB>
@ATNG8:04683:03919
GATGGTAGGACGAGCGTCTGAGAGGTACTCATTCGTTTCGGAAGAGACAGGTACGTTAATAGTTAATAGCGTACTTCTTTTTCTTGCTTTCGTGGTATTCTTCTAGTTACACTAGCCATCCTTACTGCGCTTCGATTGTGTGCGTACTGCTGCAATATTGTTAACGTGAGTCTTGTAAAACCTTCTTTTTTACGTTTACTCTCGTGTTAAAAATCTGAATTCTTCTAGAGTTCCTGATCTTCTGGCGCTCTGTCACGTCTGCTACCATCGTTATCGGAAAGTCT
+
::8=655<6=B@@A@AAB==>BBB@CCBBBBB>C@@C>CD@FACCDDDCC@BBCBA?A?ACCDAH?BBBCCAAAB@CCFDC5BB?BABB<A@A?9@@@=@B>BBC@A=@CA;;:BC?BBB?B?CBCBFDBB>ABCC@AA@BBBB;;:CBAC@@@=;9:@AA>B@AA;;;99B@=?::::*9292999999#9<<<@4B?;666=>=?:>D@D+B<=69.92:?<>@@BCCH@C@BB@;;:5;;:=B@@A:;:@BBBC@A@CABAB?AABBC?BA9;599/9=@>
@ATNG8:04683:03936
GATGGTAGGTGCACATGAGTGTATCCAGAAGATCAGGAACTCTAGAAGAATTCAGATTTTTAACACGAGAGTAAACGTAAAAAGAAGGTTTTACAAGACTCACGTTAACAATATTGCAGCAGTACGCACACAATCGAAGCGCAGTAAGGATGGCTAGTGTAACTAGCAAGAATACCACGAAAGCAAGAAAAAGAAGTACGCTATTAACTATTAACGTACCTGTCTCTTCCGAAACGAATGAGTACGATGAGAGAGCTCTCTCTACCATCGTTATCGGAAAGTCT
+
;55:7;AB@BCBBCDCDGCBCCCCC@CBC@BBCC@>=@@BBBCCCC@BC@B@BCBBCCCC1B?BDDCCCDCCCC=A@99999.9D?D;@@@7@AB?BCCCCCCCC?C>??=AAA????BCBBBBBBCCCGA@;?@??<@CCCCC@@>A?B@@>@CCCCBBB?BCCAAA@CB?998?ABBBC=>>>?BBDDC2CC?C999BBCBB5859>>@3718>CCB@CCBAAAA=A>BAA9C;;6;@@BBFCBBBBBBBBBBCBBAA@@><>>@@A=B?BBBB?BB=B??>
@ATNG8:04692:03898
GATGGTAGCTCACGTACGTCACACGTACTCATTCGTTTCGGAAGAGACAGGTACGTTAATAGTTAATAGCGTACTTCTTTTTCTTGCTTTCGTGGTATTCTTGCTAGTTACACTAGCCATCCTTACTGCGCTTCGATTGTGTGCGTACTGCTGCAATATTGTTAACGTGAGTCTTGTAAAACCTTCTTTTTTCGTTTACTCTCGTGTTAAAAATCTGAATCTTCTAGAGTTCCTGATCTTCTGGTCTACTACACTGTACTCTACCATCGTTATCGGAAAGTCT
+
;45A9BBBBBBABBBCBCBBABDDDCCCCCBB?BDDG@CC@B?BCCCDDC?BBCBB?B?CCCC?C<@@CABBC@?9==;;;,7828?@A=BCBC?BAB@BB<778B@@>ACBBCAAA>CCC=<8<>>?@===;@@@A;@>>=<<>>AAAAA===>;===;AA9=:>===>?>>@:AAACA5A=A<777777$8555.668///;96808889(5;9:?9@>@<@@@@@@@=B=@@@@>>;>>>=@@>@>@>AA>=>?>D@AA773755//+/9995;>4>?::
@ATNG8:04694:03919
GATGGTAGCACGACACGACGATGTGTACTCATTCGTTTCGGAAGAGACAGGTACGTTAATAGTTAATAGCGTACTTCTTTTTCTTGCTTTCGTGGTATTCTTGCTAGTTACACTAGCCATCCTTACTGCGCTTCGATTGTGTGCGTACTGCTGCAATATTGTTAACGTGAGTCTTGTAAAACCTTCTTTTTACGTTTACTCTCGTGTTAAAAATCTGAATTCTTCTAGAGTTCCTGATCTTCTGGTCTACTACACTGTACTCTAGCCATCGTTATCGGAAAGTCT
+
9==B@CCDFCBA=BECBBB<69;@BBBCCA@@>ACBC>CCACACFCBBCB?BCCCC@D@CCBA>A?A@@?B?<;?7:::99'73,7933(38884:<<?DD?ABACBB?ABBCBBAA>BB>:>:>;999<;=9>A@@:?AAAA>>@D@@@@@@@A<=>>:=D;>:>A@@@@@AA9>>CDD6A9<9<?CDC/AA>>>6====@@DAAA;AA?A.A567?;?;?A<A@@@AAA;?;@BBD;;7;@?==>=A999=///;;9;=AA::98<;<<<4667959<*//96
@ATNG8:04653:03986
GATGGTAGCTCGCTGATGATATCTCCAGAAGATCAGGAACTCTAGAAGAATTCAGATTTTTAACACGAGAGTAAACGTAAAAAGAAGGTTTACAAGACTCACGTTAACAATATTGCAGCAGTACGCACACAATCGAAGCGCAGTAAGGATGGCTAGTGTAACTAGCAAGAATACCACGAAAGCAAGAAAAAGAAGTACGCTATTAACTATTAACGTACCTGTCTCTTCCGAAACGAATGAGTACTACTCTCAGAGACACACTACCATCGTTATCGGAAAGTCT
+
ABBC?BBBB>=>>666<>=ABCCCE>CBB79;;999097@AB@@?D=??<A=@BAAABBA/?3478888:<:==59899999'997@255)5997<<<;;;==B9B?AA?CCC@DC@@A@BAAAACBCBBB@BCDB?C@A@ACBA=B?B@@=@CCCCCCD@BBBBBB@BB=@@@9?<<<?8;=><=>???.=A<ABBCDC>>@<@<@===6;5;B@@@@BB;;;AA?B@CCC<??C999AC@AAAABACAB???BBBCBAAA=<6;877:3:<::088)8877
@ATNG8:04659:03980
GATGGTAGTATCTGCACACTCTGTCCAGAAGATCAGGAACTCTAGAAGAATTCAGATTTTTAACACGAGAGTAAACGTAAAAAGAAGGTTTTACAAGACTCACGTTAACAATATTGCAGCAGTACGCACACAATCGAAGCGCAGTAAGGATGGCTAGTGTAACTAGCAAGAATACCACGAAAGCAAGAAAAAGAAGTACGCTATTAACTATTAACGTACCTGTCTCTTCCGAAACGAATGAGTACACACTCTCATATGACACTACCATCGTTATCGGAAAGTCT
+
44483:<CECBCDCCC@ABCCCCCB@CCC@BAACCC@D@BBBBBBC@CC?B@BAAAAAAA2A?BBCCAAABBBC>CCBBBBB3AA=A?BBB;BDGABBBCCCHCC@B@BC@BBB?CCCCCCBBBBBCCCCCC@CCBB?BBCBDCBB=@=@;;6;BCA@@ED@CCBBBA=??9???9==9::,7<<:@BBBB3BC@BAAABBA=9596:99:*/*/;@>><BBBCBCC>@=?CD=BBB@BBBBCBBABABBBCCCCBAAABBBCBB?B??>A>AABB@CC<@999
@ATNG8:04661:03957
GATGTGTCAGTGCGCGTCGTCCAGAAGATCAGGAACTCTAGAAGAATTCAGATTTTTAACACGAGAGTAAACGTAAAAAGAAGGTTTTACAAGACTCACGTTAACAATATTGCAGCAGTACGCACACAATCGAAGCGCAGTAAGGATGGCTAGTGTAACTAGCTAGAATACCACGAAAGCAAGAAAAAGAAGTACGCTATTAACTATTAACGTACCTGTCTCTTCCGAAACGAATGAGTACATAGATATACGTATAGCTACCATCGTTATCGGAAAGTCT
+
:55:;?@BBCCCBCBBBBCCDBCCC?BDGBBB:B?BBCCCDC=AA?D@C@@@AAAA0@9CAABBB??:9:-9@9;;;;*;B;@9@@@7@@AACCBBBBBCC@C@AA>ABC<??BBBBCCABAAABBB?7>AAB?ABBBBBBB?B?A@A?CBBBB===?BBBBDBBAA=A?>8<>999+9999=BAAD39:9:BCDABB??<??AA??<?=A?::;:=BDB:;;1818>>7?AA?BAAABBAAABBBDB??>B?::>?@>>==A;>>C?AACC?DD>C;;;
@ATNG8:04669:03941
GATGTAGTATAGAGCTCTACATAGTACTCATTCTTTTCGGAAGAGACAGGTACGTTAATAGTTAATAGCGTACTTCTTTTTCTTGCTTTCGTGGTATTCTTGCTAGTTACACTAGCCATCCTTACTGCGCTTCGATTGTGTGCGTACTGCTGCAATATTGTTAACGTGAGTCTTGTAAAACCTTCTTTTTACGTTTACTCTCGTGTTAAAAATCTGAATTCTTCTAGAGTTCCTGATCTTCTGGATATGAGTGACTCGTGCTACCATCGTTATCGGAAAGTCT
+
@?@CCD?@?BCCCCCBCCCCBCBCCCGFC@?;>>>>9@D@E@AAACCCC@CBBBB@C@CIGD@C@BCCCCCCAA?ABBBB1BB?BBCD>BCCC@BBB?BB<@?BCCB@BBBBBBBB?BBB>B>BBBBBBCC?CCCC>BB>>>>@>?AA===>>@<@@@<@A;A<>>>>>?>AA;@?>AA5@4749;9;9*;=7990:::9=>?=>>3:;:;+;>??B=C=CC<?>>@AAA;A;@ABA;;7=?A<AB>>>><<<@@CCC<>>A@B=?:::@<@@>C=DD5????
@ATNG8:04670:03974
GATGGTAGTATCTGTCTACGAGAGCCAGAAGATCAGGAACTCTAGAAGAATTCAGATTTTTAACACGAGAGTAAACGTAAAAAGAAGGTTTTACAAGACTCACGTTAACAATATTGCAGCAGTACGCACACAATCGAAGCGCAGTAAGGATGGCTAGTGTAACTAGCAAGAATACCACGAAAGCAAGAAAAAAGAAGTACGCTATTAACTATTAACGTACCTGTCTCTTCCGAAACGAATGAGTACTACTCTCAGAGACACACTACCATCGTTATCGAAAGTCT
+
4448.44454444999999;<5559599;7::>>::29.4:;455B9==<?999/99:::,63/----/99888/6744444$4@5>.955&5<@=@AA?===9:2:2:9299=.59<<>BB=CCCABACCC@BBBD@GDDCAAA@9@;@@@=@CAAA@@@?@@@:::68?<=77073<9<23333333333#3;288=<<:8661646669197;>BBB@B;::A9958?BAC>C??=?AA@@AAA@AABAAAAAACAB997868188888-77555:.9775
@ATNG8:04673:03985
GATGGTAGCACACGAGATCTCATCGTACTCATTCGTTTCGGAATGAGACAGGTACGTTAATAGTTAATAGCGTACTTCTTTTTCTTGCTTTTCGTGGTATTCTTGCTAGTTATCACTAGCCATCCTTACTCGCTGCTTCGATTGTGTGCGTACTGCTGCAATATTGTTAACGTGAGTCTTGTAAAACCTTCTTTTTACGTTTACTCTTCGTGTTTAAAAATCTGAATTCTTACTAGAGTTCCTGATCTTCTGGGCTGCGCTGGATATGCGCTACCATCGTTATCGGAAAGTCT
+
444:5:<BA@B>666<<<<<;;;;:;<<<55579///)/:49)////;:==:>>==@5:0449:385:::9<::::6>ADCD1878888==.;<98-33828;697//;=50//99988?88850602222222257277--(---459:999===6622,27;478188877:7777:5:;=8;+8,5.25;9;+=9666)--3--(-698@A:@@@@,;//-;4;4//-.8<76866260558855/3888.8/.-64--)-62,,---788-55?<99;=?@:==6<=:;
@ATNG8:04689:03988
GATGGTAGTGTCATATGAGAGTTTGTACTCATTCGTTCGGAAGAGACAGGTACGTTAATAGTTAATAGCGTACTTCTTTTTCTTGCTTTCGTGGTATTCTTGCTAGTTACACTAGCCATCCTTACTGCGCTTCGATTGTGTGCGTACTGCTGCAATATTGTTAACGTGAGTCTTGTAAAACCTTCTTTTTACGTTTACTCTCGTGTTAAAAATCTGAATTCTTCTAGAAGTTCCTGATCTTCTGGGTGTATCAGCGAGTATCTACCATCGTTATCGGAAAGTCT
+
444<5::BBBB=??@?FBBB;;;,;B@:955505@B>BC@C?ABCBBBDACCCCD@C?CCBB?B?BBBBAAA;A9A>@G@+>C@BBCC<BBAB>A;;5;@?AAACCC@CCCCGEBBACCC?B?BBAA:;;;5;ABB?BCCCCDBBABBDCCCCB?BBB>BB>A?BBB;;;BAB?BAABB3B,0,00000(0=@AC>CCBBBAC;;:ACCCC5CCBBB?B?BC?@@@;;5;@<@@@@@AA@<@;;;0;ACBBBB;;;BBAAACC;;9;BB@A=AAAC=AA;@@@@
@ATNG8:04692:03942
GATGGTAGCGCGACGAGCGTAGACCCAGAAGATCAGGAACTCTAGAAGAATTCAGATTTTTAACACGAGAGTAAACGTAAAAAGAAGGTTTTACAAGACTCACGTTAACAATATTGCAGCAGTACGCACACAATCGAAGCGCAGTAAGGATGGCTAGTGTAACTAGCAAGAATACCACGAAAGCAAGAAAAAGAAGTACGCTATTAACTATTAACGTACCTGTCTCTTCCGAAACGAATGAGTACGTGTGCGACGTGTCTCCTACCATCGTTATCGGAAAGTCT
+
@@@C@ECCBBB?@?DCCDBBCECCC>BCC@CCCDBB?A?BCBDDCC?BB?B>BBA==>>=.==BBBACAAAACA;AAAACCC1CB=@4:::.;AA?CBABCDCCB?B@CC@BBB=@@CADCBB@BBDDBBBD?CCBB?BBBBAAAB<A<ABB@CBBDBABB?BCAAA@?BC@>>>799@@?:AAA?BCEDC2CC?B998CAAAA6:8:>>?5:6:>AAB@BBA@@@@=@>A@A9A:959??A@AABBBBBBBBBB???>==<@>?<>A??B@BBBB?BD>B>>>
@ATNG8:04692:03964
GATGGTAGAGTACAGTGTAGTAGACCAGAAGATCAGGAACTCTAGAAGAATTCAGATTTTTAACACGAGAGTAAACGTAAAAAGAAGGTTTTACAAGACTCACGTTAACAATATTGCAGCAGTACGCACACAATCGAAGCGCAGTAAGGATGGCTAGTGTAACTAGCAAGAATACCACGAAAAGCAAGAAAAAAGAAGTTACGCTATTAACTATTAACGATACCTGTCTCTTCCGAAACGAATGAGTACTACTCTCAGAGACACACTACCATCGTTATCGGAAAGTCT
+
BBBB?BCDDB@@ABBDDCCCCCDBB>BED@CCCD9999>BBBBBCC@CC>B?BAB==>==1?=BBBABBCC>>>:>A@BBCD5CB?C8;;;6;CC>BCBBCCDDC?C@CC?BAC=@?B@BBCCCCCCCCCDF?BB998;ACAAB999;ACCC@CCCCCD:94:???@@=??:=@=8<;7777(7;;<<>>>>>%=;9/0*0@=<A@@<@<??@@=A=B888;>9;;;@;;;;?59;;1955+268578>=5557888;9::==:;:@?B;888//(/2--(--'....
@ATNG8:04656:04018
GATGGTAGTGATACAGATCAGACACCAGAAGATCAGGAACTCTAGAAGAATTCAGATTTTTAACACGAGAGTAAACGTAAAAAGAAGGTTTTACAAGACTCACGTTAACAATATTGCAGCAGTACGCACACAATCGAAGCGCAGTAAGGATGGCTAGTGTAACTAGCAAGAATACCACGAAAGCAAGAAAAAGAAGTACGCTATTAACTATTAACGTACCTGTCTCTTCCGAAACGAATGAGTACAGAGAGTACGATATGTCTACCATCGTTATCGGAAAGTCT
+
B<>?=@CCCCCBBBBDBBBBBGDDD=BBB?CCCBBB<@<AAAABAA;A@=?<?BCBBBBB1?<?CBBBBBC?@@;ABCEGDC5;;:;@DDD;DBC?BDCCCCCDD?C@CD?BBB>@ACCCCCCCCCBBBCCC=AADE?A@@@BB@@<B@CBB@BCCCCCCC?@@@CCA?BC@AAA<>>CDD=A??;>A@@A3BB@A;::AACCA7=;?A@@:=:>ACCC?CDBBAAA=?=?CC>CDD<>>BBCCCCBBBAACA@@AABBB@==>@;AB>>>:==AA<AA:@:::
@ATNG8:04661:03991
GATGGTAGCTATACGTATATCTATGTACTCATTCGTTTCGGAAGAGACAGGTACGTTAATAGTTAATCGTACTTCTTTTTCTTGCTTTCGTGGTATTCTTGCTAGTTACACTAGCATCCTTACTGCGCTTCGATTGTGTGCGTACTGCTGCAATATTGTTAACGTGAGTCTTGTAAAACCTTCTTTTTACGTTTACTCTCGTGTTAAAAATCTGAATTCTTCTAGAGTTCCTGATCTTCTGGATAGCGACGCGATATACTACCATCGTTATCGGAAAGTCT
+
///7498<@A@;;ABBCBBCHIBCCDCBBB996:?=?6::6;?B@AAC@@?@DDDC@C@CCBB@C@@@@@@AA=@@@@@,:933333(4<==:><:6:?/33;;;;6;:?????AAA@=A>@@@@@:978>>@@?BCB:78@>@<>=????B=;;;<??5;4:<<=@@?==4688::*:5>6;;::;):5>@A7?@?A::5667+5552$2223939333.388<;<=8=6@@<<;>0377.333:::;<;;9988<?@C>><=????@CAAA?BB;;;;=
@ATNG8:04665:04038
GATGGTAGCTATACGTATATCTATGTACTCATTCGTTTCGGAAGAGACAGGTACGTTAATAGTTAATAGCGTACTTCTTTTTCTTGCTTTCGTGGTATTCTTGCTAGTTACACTAGCCATCCTTACTGCGCTTCGATTGTGTGCGTACTGCTGCAATATTGTTAACGTGAGTCTTGTAAAACCTTCTTTTTACGTTTACTCTCGTGTTAAAAATCTGAATTCTTCTAGAGTTCCTGATCTTCTGGGATGTGTGCGCAGTGCCTACCATCGTTATCGGAAAGTCTT
+
::/0)///////5><=;AABBBB@?@>=>@@A<ACCC>CC@C@BBCBBCD?BA@@@;@>@@;;29:=9??AA?99497788)786;899(3>7725?;5;>,///89;6788;BCCC@A?@<@<;;;@@???:;;:717999;;>::;>@@@A@@;>>=7<<,/,/<<:>>>==98//@>.>,/*/-777+6---8'..333355225::::*8889949088;@<<<////6)//88=A<;99808//-8--.57998854855/5333505;55/55-58<@0
@ATNG8:04668:04019
GATGGTAGCACGAGTCACTCATATCCAGAAGATCAGGAACTCTAGAAGAATTCAGATTTTAACACGAGAGTAAACGTAAAAAGAAGGTTTTACAAGACTCACGTTAACAATATTGCAGCAGTACGCACACAATCGAAGCGCAGTAAGGATGGCTAGTGTAACTAGCAAGAATACCACGAAAGCAAGAAAAAGAAGTACGCTATTAACTATTAACGTACCTGTCTCTTCCGAAACGAATGAGTACCTCTCAGACGCTCGTCCTACCATCGTTATCGGAAAGTCT
+
>8<<:>>AACBB=CCCCDCCBCCCC?CDE@CCBBBB@C?CBCAAAD>BC@G@AA@;;;;.:9<?CBBBBBBBA9::;:999$9=99.555&5<<=<CABBBBBBAC@CC@CBB?BCDCCCCCCCCBBBCDG@BC@@>@ABAABBB>B@C;;:;BBABBCC?BBABBC@BB@@>?>AABBB=A??9==<??1?C@@==<DCBBB;?;?@CB:>:<ACCC@DCBBBBA=?>?BB=BAA>ABCBBBC?BBBBB?@???@@C>>:>>>;>@>>C@BBBB?AB=B9::
@ATNG8:04670:04034
GATGGTAGCGCACACATAGATACAGTACTCATTCGTTTCGGAAGAGACAGGTACGTTAATAGTTAATAGCGTACTTCTTTTTCTTGCTTTCGTGGTATTCTTGCTAGTTACACTAGCCATCCTTACTGCGCTTCGATTGTGTGCGTACTGCTGCAATATTGTTAACGTGAGTCTTGTAAAACCTTCTTTTTACGTTTACTCTCGTGTTAAAAATCTGAATTCTTCTAGAGTTCCTGATCTTCTGGGATGTGTGCGCAGTGCCTACCATCGTTATCGGAAAGTCT
+
99<<7:;99>>@<?@AGGECCBBBCBBCCC:97:AAA<BB?C@CDHDFCCACCFCC@B@DCDC?C@DDDBBBAAA5;;;;;);A?BBBB=A@BC@CCC@CC?AABEDCACCCCBBCC@BCC@C?CCCBBBBB?ABBB?CCCAB@EBBBDDDABAC@DBB@BC=A?ABBBAAADC?BA@AA9@?C>;;;;;*;ABBC>CBBCCCCCBC>BBBB2BCCCD@B@BB@CDCCCAA?C?CAACDD?BB@@8@9:9BBAABBAA@ACACCC@B@@@A?CCBB>AA<A@@@
@ATNG8:04676:03993
GATGGTAGCGCATATCAGCGCAGCCCAGAAGATCAGGAACTCTAGAAGAATTCAGATTTTTAACACGAGAGTAAACGTAAAAAGAAGGTTTTACAAGACTCACGTTAACAATATTGCAGCAGTACGCACACAATCGAAGCGCAGTAAGGATGGCTAGTGTAACTAGCAAGAATACCACGAAAGCAAGAAAAAGAAGTACGCTATTAACTATTAACGTACCTGTCTCTTCCGAAACGAATGAGTACGTGTGCGACGTGTCTCCTACCATCGTTATCGGAAAGTCT
+
BBBB@C9:;ABBBBBBBBCDBCBBD<BBD@CBCBAA>@@CCCCCDE@BB>A<<>C99999*;>CBBBCHCFCCC<BB99999*:C=D2;;;.;AA=BECCEDDCC?C?CC?CCC=BACCBBBBB@BCCDEBB=AC@@=ACBA@B??;A?@BB?BCCCECBB=BDDDCC?BB@@A@:>====5?>??BCCCC2BB?B?>>CCCBB<@<A@BC5858ACCC@BCBBAAA9:;:DC;C:::;BBABBBBBBBBBCBBBBBBBBB?@CC?CCBAB@BCAA>AF@B>>>
@ATNG8:04679:04014
GATGGTAGATACTCGCTGATACACCCAGAAGATCAGGAACTCTAGAAGAATTCAGATTTTTAACACGAGAGTAAACGTAAAAAGAAGGTTTTACAAGACTCACGTTAACAATATTGCAGCAGTACGCACACAATCGAAGCGCAGTAAGGATGGCTAGTGTAACTAGCAAGAATACCACGAAAGCAAGAAAAAGAAGTACGCTATTAACTATTAACGTACCTGTCTCTTCCGAAACGAATGAGTATGTATCTATGTGTGCGCTACCATCGTTATCTGAAAGTCT
+
5<<>@CCCA@@BBBAA???<@599A9A@B?BBBBBB?B?AAA:::B?BD?B?@@@99999'88=<:BBAA<8;<597;;;;;';?<=??C?2?ADA00/A@@A>?4;4:=29;B;?@BABBAAACCCCCCDC@BBBC@CBAACCBC@C<@;;7;@@@ABBA?A@@AAB?BA?B@=5;;777)77<8;<><<,;=8855777:994826./.(/)/6<<<=CBBBABC<?<=BA8=870878?AABCABBAHE???A888<@??A>AABBB=BBB==BD<A@A=
@ATNG8:04691:03991
GATGGTAGTAGTACACTAGTCATACCAGAAGATCAGGAACTCTAGAAGAATTCAGATTTTTAACACGAGAGTAAACGTAAAAAGAAGGTTTTACAAGACTCACGTTAACAATATTGCAGCAGTACGCACACAATCGAAGCGCAGTAAGGATGGCTAGTGTAACTAGCAAGAATACCACGAAAGCAAGAAAAAAGAAGTACGCTATTAACTATTAACGTACCTGTCTCTTCCGAAACGAATGAGTACATAGATATACGTATAGCTACCATCGTTATCGGAAAGTCT
+
BBAA?BBCBB??@CBBBDDCCABBB?BCC@CBBB@@=@:@AAAACCBCDAC@CBB@@???0??ABDCCCCBBAB<BBCCCBB5AA=A5;;;-;@A>@AAACCCCC@C@CC@CCC>@@AACDDC@@@CDCCBB?BCBB?BBA?CA?>9@=@@@=BBBCDCCA=AAAAAC?BB>88939999929>><::9:9:%:?<?:99BABBH:=9>>BD7;7;ACCC@CCBBAA@<?=?BA;B??<?CCCCBCCCCBBBBBA??A>?>???>?<AAAAC?CA@?<?>8?666
@ATNG8:04697:03994
GATGGTAGCTCGCTGATGATATCTCCAGAAGATCAGGAACTCTAGAAGAATTCAGATTTTTAACACGAGAGTAAACGTAAAAAGAAGGTTTTACAAGACTCACGTTAACAATATTGCAGCAGTACGCACACAATCGAAGCGCAGTAAGGATGGCTAGTGTAACTAGCAAGAATACCACGAAAGCAAGAAAAAGAAGTACGCTATTAACTATTAACGTACCTGTCTCTTCCGAAACGAATGAGTACGTGTGACGTACGTGAGCTACCATCGTTATCGGAAAGTCT
+
:5;C:=ABCBAA;MEBBBBCCBBAA?CCB?BDCCA@=@@@@@BBBE?BB@FABB;::BCC2B?BBCCBAAA:9929?A????+>>9=059949@B?BCCCDDCAA?@?DD@BBG>BBCBCCCCCCCCCCCBC@CCBB?BACCBBCA>B@CBB@BAAAABCB??@ACCB?BC?889;?A???8??A?@@AAA.@B>????CB???;>;?>BB<@<@@CBB@ACCCBBB?B?BBC>C??=?ABACBBBBBBBCBBBBBBBBAAACCC@AAABB?BAAA@DD=BBBB
@ATNG8:04650:04067
GATGGTAGCTCGCTGATGATATCTCCAGAAGATCAGGAACTCTAGAAGAATTCAGATTTTTAACACGAGAGTAAACGTAAAAAGAAGGTTTTACAAGACTCACGTTAACAATATTGCAGCAGTGCGCACACAATCGAAGCGCAGTAAGGATGGCTAGTGTAACTAGCAATAATACCTCGAAAGCAAGAAAAAGAAGTACGCTATTAACTATTAACGTACCTGTCTCTTCCGAAACGAATGAGTACGTGTGACGTACGTGAGCTTCCATCGTTATCGGAAGTCT
+
>;;;054:54455<;9>>:66>><<:<<;:@?@@@;7;8<<<<<>>98859:;;833333$31779333;;==A9>;99999$49452555&5;<756655:;44058<<8=BB@BBA?@:90/7///<:::6<<;;7;>=ABDBC?D?A@@;@BB@@@DD>??BCAA=><9::7,38;8A;744<@BA?A233/4::<;97//(.(.33326598??@;99543996;7;<B<@@<8<?477@<>899@???A?@?@774==7=7==<==5///;*/+/;;6
@ATNG8:04651:04088
GATGTAGCGAGCGAGTGTGTATACCAGAAGATCAGGAACTCTAGAAGAATTCAGATTTTTAACACGAGAGTAAACGTAAAAAGAAGGTTTTACAAGACTCACGTTAACAATATTGCAGCAGTACGCACACAATCGAAGCGCAGTAAGGATGGCTAGTGTAACTAGCAAGAATACCACGAAAGCAAGAAAAAGAAGTACGCTATTAACTATTAACGTACCTGTCTCTTCCGAAACGAATGAGTACAGAGAGTACGATATGTCTACCATCGTTATCGGAAAGTCT
+
CBBBCBCCCBBABCCCCCCCCBCB?CBB?BBBACC7;6:@BACBB>??<???AABBBBC2B?ABICCCGBBBB<AA;;;;;':?<?;??@1@DD@CAABCCDCC?B@CG?BBC?DDCBCDABBBCBBCBCC@CBBA>BBEDDB@@>A?CBB@BCBBBCCC@AAACCC?AA????>ABBA?8?7858BCCC3BB?AAAABBBCC?B?ABBA<@<??CBB@BD@@@BB=A=ABB>BDD=??AABABBBBAADBBBBBBBBCBB@BB?B?@@A?<>@@<AA9@:::
@ATNG8:04652:04043
GATGGTAGCACGACACGACGATGTGTACTCATTCGTTTCGGAAGAGACAGGTACGTTAATAGTTAATAGCGTACTTCTTTTTCTTGCTTTCGTGGTATTCTTGCTAGTTACACTAGCCATCCTTACTGCGCTTCGATTGTGTGCGTACTGCTGCAATATTGTTAACGTGAGTCTTGTAAAACCTTCTTTTTACGTTTACTCTCGTGTTAAAAATCTGAATTCTTCTAGAGTTCCTGATCTTCTGGGATGTGTGCGCAGTGCCTACCATCGTTATCGGAAAGTCT
+
AABB@BCCABACCCCCCCDABACBBBCDCC@@?ACCC>CC@C?CDDCDCC=BAABD@D?AABB?B?CBBAAABBC?77777.7@;@77729AAA?BCD@BB<@@@BB@?@BBBBBBB>>>=7;7;>>A@@??:??AA9>>><;;;@AAAA@=?=A;@@@;AC8<8<>>>@AA@@;@@@DC5A<A<A;;;;+99779)--3---7;:=:=EDD/A>??C;@:8818===:::8<49:@AAB:99==6=///;66:>>BA>>=9@@A=@@??@<@A??;>D:AA>8
@ATNG8:04652:04077
GATGGTAGTAGTACACTAGTCATACCAGAAGATCAGGAACTCTAGAAGAATTCAGATTTTTAACACGAGAGTAAACGTAAAAGAAGGTTTTACAAGACTCACGTTAACAATATTGCAGCAGTACGCACACAATCGAAGCGAAGTAAGGATGGCTAGTGTAACTAGCAAGAATACCACGAAGCAAGAAAAAGAAGTACGCTATTAACTATTAACGTACCTGTCTCTTCCGAAACGAATGAGTACGTGTGACGTACGTGAGCTACCATCGTTATCGGAAAGTCT
+
BCBC?BA@@@?;666====>><<<=9==>266666>:?:>><666;9==:>8:=999;;;);5:73=88=:<=<1::;:99*5;.5.555&555.5;665<?<<:A@BB@CBA=AA::;BAC@B@@;;;AA=@??B<@?BC?BAB?B?A@?;:A?;@<<A?A==?=A7BB>8888:;//,/9;5?9;;;+8;1522555:5728975576>7==8889>9:;;::5:488=;?>?7=;>??@AAB@=<>=BB==@??>9888:58889=6A2524>=3775/
@ATNG8:04655:04080
GATGGTAGCACGAGTCACTCATATCAGAAGATCAGGAACTCTAGAAGAATTCAGATTTTTTAAACACGAGAGTAAAACGTAAAAAAGAAAGGGTTTTACAAAGACTCACGTTAAACAATATTGCAGCAGTACGCACACAATCGGAAGCGCAGTAAGGATGGCTAGTGTAACTAGCAAGAATACACGAAGCAAGAAAAGAAGTACGCTATTAACTATTAACGTACCTGTCTCTTCCGAAACGAATGAGTACAGAGAGTACGATATATCGTTATCGGAAAGTCT
+
::@@5:;@@<966=>>>@;;555555<<9=@@>99.9.559555@:<<:>5444444444#44(333433:93333&39:<>>><#455)55)555&5555)5AA>?;;9;.44)4;6;::7::>;<:</0/<<<9;9;6;00*0:<<86-///)/599:5555:;:<=84448771//(///////(333,3333&37155555566626/5552.5556:CC@AB?>>?>996377)3378778>=CBCBA@ABBBBBB???===8608>??=AD>C>?>
@ATNG8:04660:04053
GATGGTAGATATATTCACGCTCTACCAGAAGATCAGGAACTCTAGAAGAATTCAGATTTTTAACACGGAGAGTAAACGTAAAAAGAAGGTTTTACAAGACTCACGTTAACAATATTGCAGCAGTACGCACACAATCGAAGCGCAGTAAGGATGGCTAGTGTAACTAGCAAGGATACCACGAAAGCAAGAAAAAGAAGTACGCTATTAACTATTAACGTACCTGTCTCTTCCGAAACGAATGAGTACACATCGTCGTGTCGTGCTACCATCGTTATCGGAAAGTCT
+
55;<7;;>CC===?;=>>CC@9=@@,//:8::==>==@=?A?@@CC89:=B6:9?;;;;;';196/0(////8;;2<<<<<<<+<=9=499:49@@;?B>@;;9@A;@=;:69>C=CCCBCCCCBBCAABBBC@;;;;449AACDBC>B=?95.49:<;<<;6::555<8=7==B<497333(33728:?C>1;@:774@?:85847;555615175:?A@AABC888?B<>?B9A?@:=<D?@@AA@898;;=>877:;334<<;6==<::67733,33(3333
@ATNG8:04660:04057
GATGGTAGCACGACACGACGATGTGTACTCATTCGTTTCGGAAGAGACAGGTACGTTAATAGTTAATAGCGTACTTCTTTTTCTTGCTTCGTGGTATTCTTGCTAGTTACACTAGCCATCCTTACTGCGCTTCGATTGTGTGCGTACTGCTGCAATATTGTTAACGTGAGTCTTGTAAAACCTTCTTTTTACGTTTAACTCTCGTGTTAAAAATCTGAATTCTTCTAGAGTTCCTGATACTTCTGGAGATATCATCAGCGAGCTACCATCGTTATCGGAAAGTCT
+
948>5:ABBCBB=B>BBBBBBA>?B@;;;@;;4;;<<0;;5;?BBBBBBB?CCBBB@B?BBA@=@@CBBBBA?:=:33333$/848//(///37<::68=78>?B>?<?DDCBBBB?@AA;?;>::66889=AFAA<A@@@???@@@A>>>??>;====@@<@<@@A>>>CBA5:;;;;/;;@:=:@@@,9:==<*/+/9:<<;=<<1////(////8485>>:>@>>?==;A;AAA;:;@773949,,,,*,**,668899555:6::99>7;=BB<AA9@>>>
@ATNG8:04662:04079
GATGGTAGACATATCGTACTCTCTGTACTCATTCGTTTCGGAAGAGACAGGTACGTTAATAGTTAATAGCGTACTTCTTTTTCTTGCTTCGTGGTATTCTTGCTAGTTACGCTAGCCATCCTTACTGCGCTTCGATTGTGTGCGTTCTGCTCAATATTGTTAACGTGAGTCTTGTAAAACCTTCTTTTACGTTTACTCTCGTGTTAAAAATCTGAATTCTTCTAGAGTTCCTGATCTTCTGGTGAGATATGCATGATGCTACCATCGTTATCGGAAATTCT
+
888:5??@A?CCDC@@@==<<ACBB@@@<<>=3>>>=8:<8<9@ABBBBE@B??>E@C8@@B=7B=ABBA:>:88/33===+::69/-)---/496718=>;<BBBB@@B==>AAB<===5;5;>?=>=@@=@@@A<>>>>===A688AB???<8778::5::>><777<//+//<:=*/)898888)8=887(6788:7:97717>=>.>:;;>;>=@@=>>>@AAA=B=A>>>AA<A>>;>===;;;?@@@>>>@@A=@@6</--627933-37.747,
@ATNG8:04664:04089
GATGGTAGCACACGAGATCTCATCGTACTCATTCGTTTCGGAAGAGACAGGTACGTTAATAGTTAATAGCGTACTTCTTTTTCTTGCTTTCGTGGTATTCTTGCTAGTTACACTAGCCATCCTTACTGCGCTTCGATTGTGTGCGTACTGCTGCAATATTGTTAACGTGAGTCTTGTAAAACCTTCTTTTTACGTTTACTCTCGTGTTAAAAATCTGAATTCTTCTAGAGTTCCTGATCTTCTGGTATACACACTCGCTCGCTACCATCGTTATCGGAAAGTCT
+
;;AB9AB?@ABBBCCCCCCCCCCCCCBCCF@@?ACCC>CC@CBBBBCCCC@CCBBB?C?CDBB?A?CBBBBCAB@>>><<?.?@=ABCD>BBAAABBB?BB?879CBB?BBBBBBCC?CAA9=9=AA>>=;;7;C>>9>>>A>>?=??AAA?=>?<>>><@@<@=AA>;;>>AA=???BB5A=A8==DDD/;977;47-----9<9=:=A@@/@888B=B<??;?>=>@@@<@<@@AAAA6::D<AAA@@@@><<<>>=>A@@@?=AA@>>:>??A;;94;66/
@ATNG8:04670:04059
GATGGTAGCTCGCTGATGATATCTCCAGAAGATCAGGAACTCTAGAAGAATTCAGATTTTTAACATCGAGAGTAAACGTAAAAAGAAGGTTTTACAAGACTCACGTTAACAATATTGCAGCAGTACGCACACAATCGAAGCGCAGTAAGGATGGCTAGTGTAACTAGCAAGAATACCACGAAAGCAAGAAAAAGAAGTACGCTATTAACTATTAACGTACCTGTCTCTTCCGAAACGAATGAGTACATAGATATACGTATAGCTACCATCGTTATCGGAAAGTCT
+
CDCD=655:9;;<;;;=>=?D<@A;7;<=7<<<6669=7;665>;;7::487;9---999)816---/6678333(3777777'33,3,///&/66(//6;9:999+.*.36:883/526<>>@BB@B@@:968<:::255::::55048<9965C?>?BBF@AAABBB>BB<?>8177333(379,33337'27;A9>?=@;;;=D7:9:75939=AAA>;;:?:==:=7<<C>B5779AAABBBBBBBBBBA>>888>@C?>85-5/---(--77277.9222
@ATNG8:04675:04077
GATGGTAGAGTACAGTGTAGTAGACCAGAAGATCAGGAACTCTAGAAGAATTCAGATTTTTAACACGAGAGTAAACGTAAAAAGAAGGTTTTACAAGACTCACGTTAACAATATTGCAGCAGTACGCACACAATCGAAGCGCAGTAAGGATGGCTAGTGTAACTAGCAAGAATACCGCGAAAGCAAGAAAAAGAAGTACGCTATTAACTATTAACGTACCTGTCTCTTCCGAAACGAATGAGTACACATCGTCGTGTCGTGCTACCATCGTTATCGGAAAGTCT
+
BBBB?BAABBDBCCBCBCCCCCCCC@A;;79@@@@@<@=BBBBAAA=AA>A?@?@89999(9;>@B@BBBBAAC8>>;;:;;*;@>C<AAA7BCD@BCBBCA@@@>@?CC?AAD@CECCCCCBBBCBAABAC@CCCC8:9?@@@??<@?B;;:;ABDCBAB?CCCCCC?BB@@@A=@@>@@9=><?B@BBC/??<@;;;EB@?@:>6;;AA8=:=>AA@=@A:::@A4958DD=BAB>?@AAABAABBAABAEBCBAA?>><@AA??>>AA>AAAC?BC6:;>>
@ATNG8:04685:04056
GATGGTAGGCACTGCGCACACATCCCAGAATATCAGGACTCTAGAAGAATTCAGATTTTTAACACGAGAGTAAACGTTAAAAAGAAGGTTTTACAAGACTCACGTTAACAATATTGCAGCAGTACGCACACAATCGAAGCGCAGTAAGGATGGCTAGTGTAACTAGCAAGAATACCACAAAAGCAAGAAAAAGAAGTACGCTATTAACTATTAACGTACCTGTCTCTTCCGAAACGAATGAGTACGAGAGAGCACACGTGTCTACCATCGTTATCGGAAAGTCT
+
;;;C@BBBAB9:6CBBB@;@@B9;:09><9CBBBBB>A<<<///947:7;666555>>>'9233388333///(///)////$/;5;)555&5A>9;A<?;>;<@<@@??<@@A>AABABABBBBBBBBBBB?BA;;8:BAABB@@>A@CDB@BBAAFCBB?BCCBBB?BB?BCA6=7778*9@?:899::(9@9??A>=;8988?;<BBB>B?BA>>:=A:;:?=?;A<?AA9>>>;????;;;=>>=FA>>?>>>>=>>A;<;>AAA@@<BAAB?BB=BA==
@ATNG8:04687:04078
GATGGTAGCGCGACGAGCGTAGACCCAGAAGATCAGGAACTCTAGAAGAATTCAGATTTTTAACACGAGAGTAAACGTAAAAAGAAGGTTTTACAAGACTCACGTTAACAATATTGCAGCAGTACGCACACAATCGAAGCGCAGTAAGGATGGCTAGTGTAACTAGCAAGAATACCACGAAAGCAAGAAAAAGAAGTACGCTATTAACTATTAACGTACCTGTCTCTTCCGAAACGAATGAGTACGAGAGTCAGAGCAGAGCTATCGTTATCGGAAAGTCT
+
BCBC?BBCBBCBBCCCCBBCBCCCC=BBD@ECBBAA>A?BBBBBBB?CC>A?BA?77777(8>?BCBCDCCBB@9>>99:9:*;B>@5:::49ED:@BABCCCCC?C?CC?CAB?BB@ABCCCCBBDDCCCC?BBDD?B@BBBB@@>A?C@A>ACCCCCCC=AACCAA>BC>BBB?BBBBB>BBB@CBBBB3AA<A<<<ADD?>7=;@@DD6:5:DBBB?BBBBBBB?B>ACD>CCC?BBBCBBBBBBB>@@BAABADA<<<AAAAAC?AAAC?CD>B888
@ATNG8:04690:04084
GATGGTAGTGTGTCTCTGAGAGTAGTACTCATCGTTTCGGAAGAGACAGGTACGTTAATAGTTAATAGCGTACCTCTTTTTCTTGCTTTCGTGGTATTCTTGCTAGTTACACTAGCCATCCTTACTGCGCTTCGATTGTGTGCGTACTGCTGCAATATTGTTAACGTGAGTCTTGTAAAACCTTCTTTTTACGTTTACTCTCGTGTTAAAAATCTGAATTCTTCTAGAGTTCCTGATCTTCTGGACGACGCGCACTGACACTACCATCGTTATCGGAAAGTCT
+
----(--7::=>65566666?@>>CD9559994;<>6;;:C@BBBBBAA>BBBBB@C@CCBA;A=ABBCA;;6A@@@@@@+;;7;:<=6<ABC>BBG?BB@@@ADBC@CCCCCCCC?BBB?B@CCCAAA;;7;BAC?CAAABBCCCICCBDBBB@BBB?@@=@<@@@@@BCBB?BBBBB7A>C5;<<<<*;AABB9;<BBCCBBBC?CDDD5BBBBB?B?BB=ABBBBAA?B?BC?@@B@A@C?ACCCCCCBA@CCDFBBBA@@<@BAAB?BBBC@DB>B;;;
@ATNG8:04692:04072
GATGGTAGGCGACATACATACGCGCCAGAAGATCAGGAACTCTAGAAGAATTCAGATTTTTAACACGAGAGTAAACGTAAAAAGAAGGTTTTACAAGACTCACGTTAACAATATTGCAGCAGTACGCACACAATCGAAGCGCAGTAAGGATGGCTAGTGTAACTAGCAAGAATACCACGAAAGCAAGAAAAAGAAGTACGCTATTAACTATTAACGTACCTGTCTCTTCCGAAACGAATGAGTACTGCGTCTCACTCTCGCCTACCATCGTTATCGGAAAGTCT
+
A?AC696D@ABB@@996@CDGBCBB@BBCACBBCBB7;6;@BBBAA>AC=?=@FCGEEFE3C7;<B;;;BABCB=AC;;;;;*;A>A@CCC<CHC@CBAAACDBB>A@DD?BA@=BAAABCCCCCBBCCCBB>BABB?BAAABCCC?CAE@@?@CCCCCCB?BBBBBB?AB?ABB<>>@AA9???<?BBBB3BB?BABBBBBBA=C<@@==9==AACBB?CCCCCAA>A?AAC>CAB9::ABBABB>>>@@@C@@@CBBBB@BCB?BABBB>@@CC@BC>BAAA
@ATNG8:04695:04069
GATGGTAGTGTCATATGAGAGTGTGTACTCATTCGTTTCGGAAGAGACAGGTACGTTAATAGTTAATAGCGTACTTCTTTTTCTTGCTTTCGTGGTATTCTTGCTAGTTACACTAGCCATCCTTACTGCGCTTCGATTGTGTGCGTACTGCTGCAATATTGTTAATGTGAGTCTTGTAAAACCTTCTTTTTACGTTTACTCTCGTGTTAAAAATCTGAATTCTTCTAGAGTTCCTGATCTTCTGGATAGCGACGCGATATACTACCATCGTTATCGGAAAGTCT
+
//776;AA?BCCECBCCCIFBBBCDCCBBC;:;;CEK?CC@C?CCDCCCC@CCCBB@B@BBED@C@CCCBBB@>>8=====0=?=@;::0;BAB>BBB?BC9;9BCFF@CCBCCCCC?CBB?B@DCCCCCCC>BACC?CBBCCCCDDBBBCBCBC@BAB@AA?B@BCCCCDC@@=@A@BB;C?C@CBCCC3BBBBB>BBBBBBBA@@;????2@>>>B?B?AB?BCAA>>>?B?>CAD<;396608>ACCBBBCCCCBBBCAAAA@AAAAA>@AAB?BD>C>>>
@ATNG8:04696:04045
GATGGTAGTGATACAGATCAGACACCAGAAGATCAGGAACTCTAGAAGAATTCAGATTTTTAACACGAGAGTAAACGTAAAAAGAAGGTTTACAAGTCTCACGTTAACAATATTGCAGCAGTACGCACACAATCGAAGCGCAGTAAGGATGGCTAGTGTAACTAGCAAGAATACCACGAAAGCAAGAAAAAGAAGTACGCTATTAACTATTAACGTACCTGTCTCTTCCGAAACGAATGAGTACGATGAGATCTCGTGTGACTACCATCGTTATCGGAAAGTCTT
+
:<<<:@;;;?==B=BBC;;9>5555.5<;7;;=9:4.46:45555=8::<>+/////888'8(33337777333(3344444$44./)//)///4:///66<<=:?8<<7554.44::9556<;<<=566=4::55.4:88::;;6<:>9986BB>B===8>>?@<<8:9588817;333(333,/////$/:5///::88::494999:59375;;;7:>>555;694344(3<<488;@::<@:??<;;63/.....22222223....(....49906622,
@ATNG8:04649:04090
GATGGTAGCACGACACGACGATGTGTACTCATTCGTTTCGGAAGAGACAGGTACGTTAATAGTTAATAGCGTACTTCTTTTTCTTGCTTTCGTGGTATTCTTGCTAGTTACACTAGCCATCCTTACTGCGCTTCGATTGTGTGCGTACTGCTGCAATATTGTTAACGTGAGTCTTGTAAAACCTTCTTTTTACGTTTACTCTCGTGTTAAAAATCTGAATTCTTCTAGAGTTCCTGATCTTCTGGTAGAGCGTGCATATATCTACCATCGTTATCGGAAAGTCT
+
?::DACBBBBBCBBBBBCC;69BBCCBCDGBB?BCCB=CC@C@BBCBCCC@CCBBC@D>AABC@C@CBBBABBCC=AADDD3AA=@AAA<A@@A?AA@=@@799ABBB@CBBBAABC>A==9=<ABB@@:8:<AA@@9@A@A558>?AAAB???B=;;;<AB=B<?>=>AB@@@<?@?@@6@;>9;7777+39222),,,,,,265<:=CCC*:88885?5>>:==;<///6:5::A<77,//:6:=A>>>?A@888AAA@@A>>:>A@@@<:;;D<@@:@<<<
@ATNG8:04653:04135
GATGGTAGTATCTGTCTACGAGAGCCAGAAGATCAGGAACTCTAGAAGAATTCAGATTTTAACACGAGAGTAAACGTAAAAGAAGGTTTTACAAGACTCACGTTAACAATATTGCAGCAGTACGCACACAATCGAAGCGCAGTAAGGATGGCTAGTGTAACTAGCAAGAATACCACGAAGCAAGAAAAAGAAGTACGCTATTAACTATTAACGTACCTGTCTCTTCCGAAACGAATGAGTACTACTCTCAGAGACACACTACCATCGTTATCGGAAAGTCT
+
:::<7<<?AA:55;;>@BBACBBBE@CCB@BBBC;;8;?AA@CD:96:>8<9?<<8877(71;>@CCC@@99:,:@;;99&5;6;.555&5;<7;;;=<@=5;6;@A@>A;;6;BAACDCCBABA@BBCB@BCCBHECCBB@@@?B@B;;6;B;::AAC@BBBBBB>A@<??=30000+/993==???0>>9>;<<@>>=A=A9;;;>5;5;@BBB=@??CCCC?B>BBB=BBB<?>BABBBBBBBBBBBBBB@AAAA==;94<9777499==9?A5>;65
@ATNG8:04660:04134
GATGGTAGTGCGTGAGAGAGAGACCCAGAAGATCAGGAACTCTAGAAGAATTCAGATTTTTAACACGAGAGTAAACGTAAAAAGAAGGTTTTACAAGACTCACGTTAACAATATTGCAGCAGTACGCACACAATCGAAGCGCAGTAAGGATGGCTAGTGTAACTAGCAAGAATACCACGAAAGCAAGAAAAAGAAGTACGCTATTAACTATTAACGTACCTGTCTCTTCCGAAACGAATGAACTATAGACTATCTGAGACTACCATCGTTATCGGAAAGTCT
+
A@AA?BAECCCCCCCCDECCCDCDG>BBDAFFCBBB?CAFBCABBC?CC?B@BBAAABBB3B?BBBCBBBB<<;3;=9;;;;*;B>A5;;;.;AA?BABACCCBA@C@CC?CBB?BBBBCCDDE@CBCCBBB?CCBB?BBBABBAA>A@CCC?CCBCBBBA>BB@AAA?CC@BBB<??AAC<???;99999.9A?A;::AAAAA;A;??@@7;8;ADBB?CBBCBBB?B?CCC>BBB?BBB?BBCBBBCAAACCCCAAABAAA;>>@??:>>@@=@A9@:88
@ATNG8:04662:04110
GATGGTAGCTCGCTGATGATATCTCCAGAAGATCAGGAACTCTAGAAGAATTCAGATTTTTAACACGAGAGTAAACGTAAAAAGAAGGTTTTACAAGACTCACGTTAACAATATTGCAGCAGTACGCACACAATCGAAGCGCAGTGAGGATGGCTAGTGTAACTAGCAAGAATACCACGAAAGCAAGAAAAAGAAGTACGCTATTAACTATTAACGTACCTGTCTCTTCCGAAACGAATGAGTACTATAGACTATTGAGACTACCATCGTTATCGGAAAGTCT
+
BCBC?CBCBBCCCCDDCDBBBCCCC@BED@BBBCDC?A>ABBCCCC?BD?B?CBC?>===.>>BDCCCCCAAA@8>?:;;;;*;C@C?BBC<BFJIGCCBBBBBB>B?AA@CCC@CBBBCBCCCDBBBBBBB?BCCC=A?BBBBAAAB>B@A<>>BCCFBB?BBBBBB@AC;;;;7;;@@B8;:;:=@@@@/@A;>888BBAA?;?;?===<A<@@BBB@CCCCAAA?B?BBC>BBB?BBBBBBBCCAA>>>>=B<A>>>@>AA?BBBCC@BBAA499,9:99
@ATNG8:04670:04112
GATGTAGTGATACAGATCAGACACCAGAAGATCAGGAACTCTAGAAGAATTCAGATTTTTAACACGAGAGTAAACGTAAAAAGAAGGTTTTACAAGACTCACGTTAACAATATTGCAGCAGTACGCACACAATCGAAGCGCAGTAAGGATGGCTAGTGTAACTAGCAAGAATACCACGAAAGCAAGAAAAAGAAGTACGCTATTAACTATTAACGTACCTGTCTCTTCCGAAACGAATGAGTACGATGAGAGAGCTCTCTCTACCATCGTTATCGGAAAGTCT
+
BBCDBCBAACBB:;;A;69>>BBB@AAA@CCDBBB?C?CCCBBBB5894=2;:=87333$36;7;8=BB=BCF>BABABAA1?A>?AEED;BBCGCE<;;CB@@=A>@C@CDC?BBCDCCCCCCBBB@@@B@CABC@BAAAA@@A<@=@BB?CBCCB@@?@BBBB@?:?@;9::3:::99,9@@:??EEE3BB?@A???A@>><><??@?=B=B?CCB?BBCC@@@8:79AA9@>>9?A>??BCCC:::@@;;9:==>@@@@>>;>><<=<@@@A<AB:>>>>
@ATNG8:04679:04130
GATGGTAGGTGCACATGAGTGTATCCAGAAGATCAGGAACTCTAGAAGAATTCAGATTTTTAACACGAGAGTAAACGTAAAAAGAAGGTTTTACAAGACTCACGTTAACAATTTTGCAGCAGTACGCACACAATCGAAGCGCAGTAAGGATGGCTAGTGTAACTAGCAAGATACCACGAAAGCAAGAAAAAGAAGTACGCTATTAACTATTAACGTACCTGTCTCTTCCGAAACGAATGAGTACAGAGAGTACGATATGTCTACCATCGTTATCGGAAAGTCT
+
AAAC@FCC@AAACBBCCDCCCCCBC>@?D@DB@ABB?B@BCB??@B?BFAF@CBBBBBBB5C?BBBCCCCCCCB6@@99999*;=;>;@@@0@AA8=B=BBCDCC?B?BA49993;AABBBDDDCCCCCBBB@BBCC?BBCCCBBB?B@BCC?BBCCCCAA?CCCBAA?BBA>?<?BBCD>????ABBBB3AA>B???AAAAA:>:=>>>1838ABCC@CCBBA@@5:6;BB<BAA=@@ABCBBBBCCBCBBBBBBDBAAAABC?CB><<8<===8<<3<:99
@ATNG8:04680:04094
GATGGTAGACACGTGTGCTCTCTCGTACCTCATTCGTTTCGGAAGAGACAGGTACGTTAATAGTTAATAGCGTACTTCTTTTTCTTGCTTTCGTGGTATTCTTGCTAGTTACACTAGCCATCCTTACTGCGCTTCGATTGTGTGCGTACTGCTGCAATATTGTTAACGTGAGTCTTGTAAAACCTTCTTTTTACGTTTACTCTCGTGTTAAAAATCTGAATTCTTCTAGAGTTCCTGATCTTCTGCTCTCGTAGACAGATACTACCATCGTTATCGGAAAGTCT
+
@<<C@DCCACB;55=;666><=??@D>?:@@==7?@AA=BDAG@BA?@@@@;@>?@A?B>BA@A=A<?@A999A>>;33333$376;733(3<==;BBA?BC79:?@@@>BBBB@AAA=@@@5838DA;:;>>=@@CC<>>:::>>@@>>>A>>>@<=>=9==8=8==@?>>>>>7:;@EG3>9>788888(8=::@6<::///=::?<==<<,9///8383==<@==>;<;=A<@@B@771///<<=::>?@???????>==:95::;>>=@@@F<??8>=>>
@ATNG8:04681:04102
GATGGTAGTAGTACACTAGTCATACCAGAAGATCAGGAACTCTAGAAGAATTCAGATTTTTAACACGAGAGTAAACGTAAAAAGAAGGTTTTACAAGACTCACGTTAACAATATTGCAGCAGTACGCACACAATCGAAGCGCAGTAAGGATGGCTAGTGTAACTAGCAAGAATACCACGAAAGCAAGAAAAAGAAGTACGCTATTAACTATTAACGTACCTGTCTCTTCCGAAACGAATGAGTACATAGATAACGTATAGCTACCATCGTTATCGGAAAGTCT
+
CCCC?CCCBC;;9@GCCBECHBBBBADBC?BCBB@@=A@CCCBCBD@DE@B?@@@?@CAA2A?BBCBBDBCBAA9@>;;;;;*;B=@?BBB:BCC@GAABFFDCC?C@BB@BBB?BBBBECCCCDBBBBCDEAED??<@??@?@BB@C@CBB?BCCDDCBA=AAABCC@BB>AA@9?????8<>>?BBCCC3BD=?;;;B@??A3818<<<5;6;CCCF@CBAAA@A=A@DEC>BBB>AAABBBBBBAB>==:>BBBAAACCAA;>>@::7;=AA<AC;@???
@ATNG8:04681:04103
GATGGTAGTGTCATATGAGAGTGTGTACTCATTCGTTTCGGAAGAGACAGGTACGTTAATAGTTAATAGCGTACTTCTTTTTCTTGCTTTCGTGGTATTCTTGCTAGTTACACTAGCCATCCTTACTGCGCTTCGATTGTGTGCGTACTGCTGCAATATTGTTAACGTGAGTCTTGTAAAACCTTCTTTTTACGTTTACTCTCGTGTTAAAAATCTGAATTCTTCTAGAGTTCCTGATCTTCTGGATACACTCATGTGCACCTACCATCGAACCACCTAAGTCT
+
@ACC@DCCCCBBBCBBBCCBBBCCBBBBBB996;@AA=BB@E@CCCCCCCADCCCB@C@CCCB?C@CCCCCBBAD=;;;;<*<A=?@@@;@ABB?BCC?CD;;;BDCC@CCCCCCBB?@BB:?;AAAAEDBB?BBCD@CCBCCCCCDDCCCCCAA?BDD>AA?B>A@CCCCCBC?BCCDD;D@C<;;:::*;BBCD;::BBCCBBBA5;;;;*;@@AB?B?BC@DCCCCBB?B@DCBBBC?BBC@CCCCCCCBBBCCCCBB@BBB?B@AAB@C@CB>BB?BAA@
@ATNG8:04681:04129
GATGGTAGCATCATGCATATCTCACCAGAAGATCAGGAACTCTAGAAGAATTCAGATTTTTAACACGAGAGTAAACGTAAAAAGAAGGTTTTACAAGACTCACGTTAACAATATTTGCAGCAGTACGCACACAATCGAAGCGCAGTAAGGATGGCTAGTGTAACTAGCAAGAAATACCCACGAAAAGCAAGAAAAAAGAAGTACGCTATTAACTATTAACGTACCTGTCTCTTCCGAAACGAATGAGTACTGCGTCTCACTCTCGCCTACCATCGTTATCGGAAAGTCT
+
:7/0+/<BBBBDDF@@ABBBDDCCB?@@@?CABAAA?A@AAAAA@@=::6:<@@A@@@@@'<289=@@@AAAA@;=<00000)00*/3:;</;;=:=ECDBBB@@2;5<<5;;::(48=<@@CBCBCBBBBB@;@>00*0<<8:>00-09=@C@CCCB@@@@=?BC@@@;999*9989)88<<<=5?@@?BBBBBB)?@<;///<=???8<7;??@<@=@=AAC@BBBAB@@3:3:::,9AA=A@BCBBBCCCDAAABBCCCCBBB@BCC?CBBBD?CCFC=??8?:99
@ATNG8:04683:04116
GATGGTAGTGATACAGATCAGACACCAGAAGATCAGGAACTCTAGAAGAATTCAGATTTTTAACACGAGAGTAAACGTAAAAAGAAGGTTTTACAAGACTCACGTTAACAATATTGCAGCAGTACGCACACAATCGAAGCGCAGTAAGGATGGCTAGTGTAACTAGCAAGAATACCACGAAAGCAAGAAAAAGAAGTACGCTATTAACTATTAACGTACCTGTCTCTTCCGAAACGAATGAGTACGATGAGAGAGCTCTCTCTACCATCGTTATCGGAAAGTCT
+
A<<B?CBCCDDBBDBBCFJCCCCCC?AA@?BBBB:::;?BBBBBCB=?A6:4:@?99999$36A?BACBAB:98*9>:;;;<';?<<@BBB9BCD@DBCCCCC@@=@?BB?BAB<@@A;;;CDGEGFCAAAC@BBBC>@@A@@A994;?AAB?BBBAACCD?BBBBCC?AA>::99==999+999;===??.;A?A=>>BAA@@<@<@@@@<@<>>CDC@CCBBAAD=@=?DF>BBB?ABBBDBBBBABBCCDCBC>;;;???=?;>:;;B?B>>@<AA9A???
@ATNG8:04686:04136
GATGGTAGATACTCGCTGATACACCCAGAAGATCAGGAACTCTAGAAGAATTCAGATTTTTAACACGAGAGTAAACGTAAAAAGAAGGTTTTACAAGACTCACGTTAACAATATTGCAGCAGTACGCACACAATCGAAGCGCAGTAAGGATGGCTAGTGTATCTAGCAAGAATACCACGAAAGCAAGAAAAAGAAGTACGCTATTAACTATTAACGTACCTGTCTCTTCCTAAACGAATGAGTACTATAGACTATCTGAGACTACCATCGTTATCGGAAAGTCT
+
BBCB>ABBCCCCBBBBCCFCBBBBD=BBC?CBBB99;:@CCCCAAA?CC?B?AA?>?CCC3C?BBAABBBBBBB:AA?@AAA2@B=B6;;;6;CC@FECCDDBBB?B?BC?BBB?BBBBCCECBCCDCAABC@BBAB@AB???B??<@?BCB@BBBBBBCBBBAABCC@BA=@@@;??BBA;A??:?===<.=A<A888@@@?@8;7;@FE=@;@ABCB@AAABBAA=@=A@A;AAA>BAAABEDBB@@@@;;;DBBBAAA@@@@>ABCCCACBBB?BB<A9:9
@ATNG8:04687:04131
GATGGTAGCTCTGCTCTGACTCTCGTACTCATTCGTTTCGGAAGAGACAGGTACGTTAATAGTTAATAGCGTACTTCTTTTTCTTGCTTTCGTGGTATTCTTGCTAGTTACACTAGCCATCCTTACTGCGCTTCGATTGTGTGCGTACTGCTGCAATATTGTTATCGTGAGTCTTGTAAAACCTTCTTTTTACGTTTACTCTCGTGTTAAAAATCTGAATTCTTCTAGAGTTCCTGATCTTCTGGTGTCTGATCTGTATCACTACCATCGTTATCGGAAAGTCT
+
@ACD>BCB@;;;;5@BB;;;JBBBB@BABCBA?AAAA=BE@E?BBBCCDD?CCCCBACADDCB>B@;;9CCCCCC?BBDDD3CC>A;;;0;B<<7;CC=AB?BBBCCC?BBFBBBCDACCC>@=@AAB@@;;7:BBD@EBBBBDBBBCDDDCDBB=ACC@CC?AAAACBBBCCC;B<<<<.<>C=;;;;;*;CCCC?BBFCCCD;;;<@?@@0AAABDAC?BD@CCDCBBB?B@BBBCCC?CCD?BADBBBCCAAAAAAEECBCCADBBCB?BCCB?BC=A?99
@ATNG8:04688:04099
GATGGTAGCTATACGTATATCTATGTACTCATTCGTTTCGGAAGAGACAGGTACGTTAATAGTTAATAGCGTACTTCTTTTTCTTGCTTTCGTGGTATTCTTACTAGTTACACTAGCCATCCTTACTGCGCTTCGATTGTGTGCGTACTGCTGCAATATTGTTACGTGAGTCTTGTAAAACCTTCTTTTTACGTTTACTCTCGTGTTAAAAATCTGAATTCTTCTAGAGTTCCTGATCTTCTGGATAGCGACGCGATATACTACCATCGTTATCGGAAAGTCT
+
;59B:BAAACCCCBBBDDBBBCDCCBCCCC:9;9CCC>CC?C?CDCCAAC?DCBBB?B?CCCC?C?CBB@@ACCB?BBBBB1BA<?77859AAC@B@?==<000=>>><BBBBBBBB>@=;;A;A>>>><<=;>>@@8<=>?>>>>>@@>>>>>>9=??;AA;;;>A@@@@@@:?>>>>5>=B<@?AAA/CA999*//6///<:9=;?@?@/@@?>><><@@<AB>>::::?:>>@@?A7::;7;B>>>>>>=>>@@@@@>>>=:>A@@@<AAA?:AD:A>=>
@ATNG8:04693:04133
GATGGTAGCATCATGCATATCTCACCAGAAGATCAGGAACTCTAGAAGAATTCAGATTTTTAACACGAGAGTAAACGTAAAAAGAAGGTTTTACAAGACTCACGTTAACAATATTGCAGCAGTACGCACACAATCGAAGCGCAGTAAGGATGGCTAGTGTAACTAGCAAGAATACCACGAAAGCAAGAAAAAAGAAGTACGCTATTAACTATTAACGTACCTGTCTCTTCCGAAACGAATGAGTACGTGTGCGACGTGTCTCCTACCATCGTTATCGGAAAGTCT
+
99:;6;;665:;;566A;;;9:>>>4:@<055:9>:59:88:99;<6???C@DA?89883$339773338333917344444$49592777+7//)////7;<<<8=8<<8<<>7:??@?=<><<665;59459@:<7;:=;<:::497<//)/77///::67;;;;:6<<.333,33333(3774333333#3;6677::9987577::>@:>9>;;;;=@CCBBBB<?=>A@8>992/99///:><783<58::886655/75545557:6:::=7::3:333
@ATNG8:04694:04123
GATGGTAGCAGACGTGACAGAGCGCCAGAAGATCAGGATCTCTAGAAGAATTCAGATTTTTAACACGAGAGTAAACGTAAAAAGAAGGTTTTACAAGACTCACGTTAACAATATTGCAGCAGTACGCACACAATCGAAGCGCAGTAAGGATGGCTAGTGTAACTAGCAAGAATACCACGAAAGCAAGAAAAAGAAGTACGCTATTAACTATTAACGTACCTGTCTCTTCCGAAACGAATGAGTACTATGTAGAGCTCTATACTACCATCGTTATCGGAAAGTCT
+
BBBB?BBABBCCCBBBCDCCCCCCC@CCC?CCCCDD@CBBBBBBCC?CD@C?BBCCCBCC3B?BBBBBBBBBB@;@@:::::);B>B<@@@8@CC@CBBBCCCCC?D?DD?CCC?AABBCCDDC@@CCCCCB?CCCC?BBBBBBBB>C@DDC?CCCCBBBB@?>>BCB>BB>???;?>BBD>>??>@@@@A2AC?B???BCCCA9=:>AAA:>:>ACCC@CCCBAA@8:8:AA=B@@>@BBFCCCA@@CCCCBCCAA@???A@>>:<=>>@;??=<9<?6<:::
@ATNG8:04695:04119
GATGGTAGGTGCACATGAGTGTATCCAGAAGATCAGGATCTCTAGAAGAATTCAGATTTTTAACACGAGAGTAAACGTAAAAAGAAGGTTTTACAAGACTCACGTTAACAATATTGCAGCAGTACGCACACAATCGAAGCGCAGTAAGGATGGCTAGTGTAACTAGCAAGAATACCACGAAAGCAAGAAAAAGAAGTACGCTATTAACTATTAACGTACCTGTCTCTTCCGAAACGAATGAGTACCTCTCAGACGCTCGTCCTACCATCGTTATCGGAAAGTCT
+
A<@C@CBB@?@ABCDDDCCCCBBBC@CCB@CCC?@@@CCCCBBBCC@DI@B>AB?:::::.:?ECFEFBBA@@D;@@:;;;;*;C=@<@?>0>@?<@A@BAAA::8:=AB@CCC?BACCCCDCDCCBBBCBB@B@AA>@@BGCCBB?B@BBB@BBBCCCB@>ACCCCC?BB?A@@=@BBCC<B>>9=@??@2AA?A@?;B@@@D;@;?@AB;?9?@BBB@@@@BCCC>@>@CC>BBB?BBDABBC?BBCCCCCABBCBBBC?ABB<??>>B@BBBB@AA:A998
@ATNG8:04655:04178
GATGGTAGGTGCACATGAGTGTATCCAGAAGATCAGGAACTCTAGAAGAATTCAGATTTTTAACACGAGAGTAAACGTAAAAAGAAGGTTTTACAAGACTCACGTTAACAATATTGCAGCAGTACGCACACAATCGAAGCGCAGTAAGGATGGCTAGTGTAACTAGCAAGAATACCACGAAAGCAAGAAAAAGAAGTACGCTATTAACTATTAACGTACCTGTCTCTTCCGAAACGAATGAGTACTATGTAGAGCTCTATACTACCATCGTTATCGGAAAGTCT
+
955B:BCC@B@?@DCBBBCCDCCBB@CCC@CBBB??<??BBCCCBB?BC@B?BECCCCCC2C@CCCCCBCCCBC=CBCCCCC5CC@C=@@@9@BC@CBBBCDCCC?B?BB>BBB>BBCCCCCCCCCCCCCCC@CCCC?AABBAA998:@BAB@BDDCCCCC?CBBCCB???>BBB<=<;=;3=>>;99999(:A?CA@@BBCCC5879>CD7;8;ABBB@CCBBABB>@@ADD=C;;;;CBBCBBCCBBBBBBBBBBBAA@@@BB=@>AAD@CA7758C3::;:
@ATNG8:04659:04182
GATGGTAGTCTCAGATAGTCTATAGTACTCATTCGTTTCGGAAGAGACAGGTACGTTAATAGTTAATAGCGTACTTCTTTTTCTTGCTTTCGTGGTATTCTTGCTAGTTACACTAGCCATCCTTACTGCGCTTCGATTGTGTGCGTACTGCTGCAATATTGTTAACGTGAGTCTTGTAAAACCTTCTTTTACGTTTACTCTCGTGTTAAAAATCTGAATTCTTCTAGAGTTCCTGATCTTCTGGGATGTGTGCGCAGTGCCTACCATCGTTATCGGAAAGTCT
+
@A;;6;@B@@BBC@@@CBBAACCCCCCCBB@@;A@AA=AC=@=ABCCCCC@BCFCC@EACC@@=@=@BCD@@ACC>@@@@@,@A<@;@>7C><<9A@C@CD?@@ACDC@CBDCCCCD?BBB?C?DBBBBCDD?BBBD@CCCCBBCCCCCBBCCBB?CBB?BF@C@CCCBBBCCC@B@@@@3A=A;;;;;.;BAAB=BBCBCBCBBC@BBBB5CBBCF@C@BC@CCCCBAA?B@CBCDBB?A>>A9>000>@@CCBBBBCE@EBB?BBCDGBCBBC@CC>D@??
@ATNG8:04672:04180
GATGGTAGTGCGTGAGAGAGAGACCCAGAAGATCAGGAACTCTAGAAGAATTCAGATTTTTAACACGAGAGTAAACGTAAAAAGAAGGTTTTTACAAGACTCACGTTTAACAATATTGCAGCAGTACGCACACAATCGAAGCGCAGTAAGGATGGCTAGTGTTACTAGCAAGAATACCACGAAAGCAAGAAAAAAGAAGTACGCTATTAACTATTAACGTACCTGTCTCTTCCGAAACGAATGAGTACTATAGACTATCTGAGACTACCATCGTTATCGGAAAGTCT
+
;55@<AAAAACCCCCCCDDDBBABC=CCCAC?AA;;9;=ABBBBBD@CC@C?@@AAAAAB1?=<BDA@@AABAC>DCBBBBB5BC@D?CECC5CDC@CCCCCBB:990;>CD?CCB?BBEBBBBGCCCCBDCBB@BBAB>AABCCCBB?B@C@@?ACBBCCC@CBAABBB@BB>>>?399899+9==9::9:9:%:A<::9@DCDBB:><>A=<:=:=ACBB?BCAA@@?9?<?AA;B??<:::ACBBBDC???BAA@?????>?A9949???B@BBACADD<?999
@ATNG8:04673:04158
GATGGTAGCTCACGTACGTCACACGTACTCATTCGTTTCGGAAGAGATAGGTACGTTAATAGTTAATAGCGTACTTCTTTTTCTTGCTTTCGTGGTATTCTTGCTAGTTACACTAGCCATCCTTACTGCGCTTCGATTGTGTGCGTACTGCTGCAATATTGTTAACGTGAGTCTTGTAAAACCTTCTTTTTACGTTTACTCTCGTGTTAAAAATCTGAATTCTTCTAGAGTTCCTGATCTTCTGGATAGCGACGCGATATACTACCATCGTTATCGGAAAGTCTT
+
BCCB>AAAB;6;@@@D@@BBBBBCCDCCCCCC@CCCC?CCBD@9:;CC@@@ACCCE@C?BACC9:8;ECBBBBBB>AACCC3CC?A?>>:?BBG?B??;>><=>?@AC?@??CCBBB@B??9=:=>??A>>>:>DBC:><A>::;:ABAAAA===:888;@@<?<@@@???ABB=<=>BC6>;>9==???/??===6766///8==D=<<<;,9///8375>A;A?>?>>>9=9===:<<,//=7<==@D===BA==>AA===??:>??>><>>>A===6<7//+
@ATNG8:04679:04188
GATGGTAGTGTCAGTGCGCGTCGTCCAGAAGATCAGGAACTCTAGAAGAATTCAGATTTTTAACACGAGAGTAAACGTAAAAAGAAGGTTTTACAAGACTCACGTTAACAATATTGCAGCAGTACGCACACAATCGAAGCGCAGTAAGGATGGCTAGTGTAACTAGCAAGAATACCACGAAAGCAAGAAAAAGAAGTACGCTATTAACTATTAACGTACCTGTCTCTTCCGAAACGAATGAGTACACACTCTCATATGACACTACCATCGTTTCGGAAAGTCT
+
A@>@>ACDCCBBBCCCCBBCDCBCDFDBB@CCBABB>B=AAA@@@B?BCAC@@@?ABDDC3C?BABBCCCCCDD>BBBCCCD2A@<B=AA@9ACD@CCCCCCC::6;?AB?BBC@BBCCCCFCCCCCCCCCC?CCCC?CCCCBB??<@?C@A@AAACCBBA?CCCAAA?BB@>>><>>AB?8@>>8=??@@2@A>A?>>BB@BA;@<AA=>7;6;BBBC@AAAC?::599===9@@@>?BCCCCDADAACACCBB@;?CBBBDCC@BBBBDC=AA<??9?@??
@ATNG8:04685:04187
GATGGTAGGCGAGAGTGAGACGCAGTACTCATTCGTTTCGGAAGAGACAGGTACGTTAATAGTTAATAGCGTACTTCTTTTTCTTGCTTTCGTGGTTTTCTTGCTAGTTACACTAGCCATCCTTACCGCGCTTCGATTGTGTGCTTACTGCTGCAATATTGTTAACGTGAGTCTTGTAAAACCTTCTTTTTACGTTTACTCTCGTGTTAAAAATCTGAATTCTTCTAGAGTTCCTGATCTTCTGGTATACACACTCGCTCGCTACCATCGTTATCGGAAAGTCT
+
;44;7<AB?BBBBAACCCDDCCCCCCCDDDCB?BBBB>BG@C?CCCCCBC?BAB@@>@@BCCC@C?BABBCBBBB?BBBA@1@?=>ABB<AABB@BCB6A@599:BAB?BBBEBBCC?BBB?B?BB?BBBBB@C@;;7;>@?ABB:=>??AAACC<AAA;AA:?<??ABA??<=57;>?@.96=899777(588>=18885;@?==>18886$29;=>8?8<B>BBBBBBB@B@BABABB@AAAACCBBBBBBBBBBBBBABCAC>A@B?>9>?>>9>>9@@::
@ATNG8:04689:04168
GATGGTAGATATATGCACGCTCTACCAGAAGATCAGGAACTCTAGAAGAATTCAGATTTTTAACACGAGAGTAAACGTAAAAAGAAGGTTTTACAAGACTCACGTTAACAATATTGCATCAGTACGCACACAATCGAAGCGCAGTAAGGATGGCTAGTGTAACTAGCAAGAATACCACGAAAGCAAGAAAAAAGAAGTACGCTATTAACTATTAACGTACCTGTCTCTTCCGAAACGAATGAGTACACATCGTCGTGTCGTGCTACCATCGTTATCGGAAAGTCT
+
A>:@;;;A@BCCHBBBCCCCBCFCB@BCB@BCDEBB>B?B@ACABB=AA@B?@A=:9989'389AB===CCCCC>BBBBBBB5BC@C@DCC;BBB@BAAACDC;;9;?CB@CBC@BCCGCCBBBBBBBBB@@>AABA>BBBBBB@@=?>B?@>@BBBCBBA?BBBDBB?>;7;@@<>>889-6888778888%/<7:///<<@CD;?;?@BA7<7;ADDF@CCCCB@@=@?CBD>BBB?BBBBDDCBAAABBCCCBDBBB@@@CCC@BBBBB@BBBB?CD>BBAB
@ATNG8:04694:04169
GATGGTAGTAGTACACTAGTCATACCAGAAGATCAGGAACTCTAGAAGAATTCAGATTTTTAACACGAGAGTAAACGTAAAAAGAAGGTTTTACAAGACTCACGTTAACAATATTGCAGCAGTACGCACACAATCGAAGCGCAGTAAGGATGGCTAGTGTAACTAGCAAGAATACCACGAAAGCAAGAAAAAGAAGTACGCTATTAACTATTAACGTACCTGTCTCTTCCGAAACGAATGAGTACGAGAGAGCACACGTGTCTACCATCGTTATCGGAAAGTCT
+
@?@E@CCBCCBBBECCBBBCCBBBB@CCC@CB@A994;7;;ECCCC@DD?D@CCAA@DDD3C@CC@AAAACDCC<??@CCCD5BB?B@FJL<BCC@CBBBCCC;;9;?CD@BBB@CCDCCCCCBBBBBCCCC@BB@@>@CCDCC??<@?AAB@BBBCCCCB?ACAAAA?CC?AAB?BBBA@;A::49AABB3BB?BBBBCCAAA<>;>?BB7;7;ABAA?ABBB?@A@B?BCC>CCC@BC?@?BBBAAADAAABA@ABBBBB;?;;?977B?BBBB?AB<AA==
@ATNG8:04649:04191
GATGGTAGTATCTGCACACTCTGTCCAGAAGATCAGGAACTCTAGAAGAATTCAGATTTTTTACACGAGAGTAAACGTAAAAAGAAGGTTTTACAAGACTCACGTTAACAATATTGCAGCAGTACGCACACAATCGAAGCGCAGTAAGGATGGCTAGTGTAACTAGCAAGAATACCACGAAAAGCAAGAAAAAGAAGTACGCTATTAACTATTAACGTACCTGTCTCTTCCGAAACGAATGAGTACACATCGTCGTGTCGTGCTACCATCGATGGATCATGAGTCT
+
955<9=DCDBABCBBBBBDDCCCCC=BCEACAAAAA=A@BCCDCCC@CC@C@BBA><;<;<%::BBCDBBB???8;>A?>??0@@<@=ABB9BBC?BBBBCCC:97;>CD@CDD@DCCDCBCBDECCDBBBC?CCAA>ABBBCC@A<@?@?@=@BFCCACC?BBBBBA??>9?A@;@@::::+::99?CCCD3BC?BBBABA<>>18177774969;@@B?AA@>==?5:5:??8A9977BBCDCCDCBCCCBBA??????>>>>>@CCDC@;;7;;000@:::??
@ATNG8:04651:04195
GATGGTAGCTCTGCTCTGACTCTCGTACTCATTCGTTTCGGAAGAGACAGGTACGTTAATAGTTAATAGCGTACTTCTTTTTCTTGCTTTCGTGGTATTCTTGCTAGTTACACTAGCCATCCTTACTGCGACTTCGATTGTGATGCGTACTGCTGCAATATTGTTAACGTGAGTCTTGTAAAAACCTTCTTTTTACGTTTACTCTCGTGTTAAAAATCTGAATTCTTCTAGAGTTCCTGATCTTCTGGGTGCGCTACAGTCTCTCTACCATCGTTATCGGAAAGTCT
+
?@@A>@ACC@<@CBCBCBBBCCCAAACGCCBB?BBCC>CC?C?CCCCBBB@CCC9;:;?CCBC@CACCCCBCBCC?BBDDD1BB@CBCB=BC@A?ACC>BB;;;ACDC@CBCCCCDFACAB=@=@ABBB;;;C?CCBA=@A:999940777//////5///+553:3455559:952999999$9;@9:9999(99;99,9?A>@@9;9>25555$4=>>B?B?BC@BCBCCCE@E@@@@BBA;@:;:7;BBDECCCCCBBB@@@AAA>A;;;C?CDCC@CC?DC@@
@ATNG8:04655:04208
GATGGTAGCACGACACGACGATGTGTACTCATTCGTTTCGGAAGAGACAGGTACGTTAATAGTTAATAGCGTACTTTTTTTCTTGCTTTTCGTGGTATTCTTGCTAGTTACACTAGCCATCCTTACTGCGCTTCGATTGTGTGCGTACTGCTGCAATATTGTTAACGTGAGTCTTGTAAAACCTTCTTTTTACGTTTACTCTCGTGTTAAAAAATCTGAATTCTTCTAGAGTTCCTGATCTTCTGGGTCTCTCTCTCACGCACTATCGTTATCGGAAAGTCT
+
BBAA@CDBBCCCCCCCCCC99;CHCBBCDC99;9CCD>CC@C?BBDDDDC@CCCBA?B@CCCC@C=AACBBBBBBBBBBB#?A=@8898(:=>>=AAC@CC<????BB@BCCCA>BB>@@@>@?CCCA@ABA?BCCA:>;>;=;=<@?>>>@@@@;@DD:??;><>A==>@@AA<>>@BB5B=B;??>>>/>AAED8?<=>B=====4::::7%588;?8=8:@<@CCBBBB?B?BAAACC;>>>B=ABBCCCBBB>>588BB@@@?>>;>B@@<@D;>>::
@ATNG8:04659:04222
TATGGTAGCGCGACGAGCGTAGACCCAGAAGATCAGGAACTCTAGAAGAATTCAGATTTTTAACACGAGAGTAAACGTAAAAAGAAGGTTTTACAAGACTCACGTTTAACAATATTGCAGCAGTACGCACACAATCGAAGCGCAGTAAGGATGGCTAGTGTAACTAGCAAGAATACCACGAAAAGCAAGAAAAAAGAAGTTACGCTATTAACTATTAACGTACCTGTCTCTTCCGAAACGATGAGTACCTCTCAGACGCTCGTCCTATCGTTATCGGAAAGTCT
+
::<@=@CA???955:::99999444)4;?=969@@A9@<>@@B@;:69?;?<>?;<====+@69:;@@BCCBBB=ABABBBB0@?;;.555&5<<9>>695<::::3:8;;7::97;@:89?<===995>9955:>>@7555@@@?@9<8<00+0><<@>>?8::9::;8<<8=?=18/0///(///(//////#//(3848;;;349=@6?>:=:==;:BCC?B;:9:5=8=*00@+000//7/33:7;99888888;>;A??;?>877><?@5516C:9869
@ATNG8:04664:04198
GATGGTAGTACATGATAGACGACACCAGAAGATCAGGAACTCTAGATGAATTCAGATTTTTTAACACGAGAGTAAACGTAAAAAGAAGGTTTTACAAGACTCACGTTAACAATATTGCAGCAGTACGCACACAATCGAAGCGCAGTAAGGATGGCTAGTGTAACTAGCAAGAATACCACGAAAGCAAGAAAAAAGAAGTACGCTATTAACTATTAACGTACCTGTCTCTTCCGAAACGAATGAGTACAGAGAGTACGATATGTCTACCATCGTTTATCGGAAAGTCT
+
@@@B@CCCCCCBBBCCCBCC?A@BB?BCC@CCCCDD?@?ACCBCCCCAB?B=CBB;;;;;;$;7@<=B=?CCCGE>C;;:@@@0@A=B5;;;*;AB?BCBBBA@;;6;=AC>BBD?AACDCBBBBCCCBCBBC@CCAA?@BBBCCA@?B?BBB@BDDDDCCC?CCBBBC?BB?BCC=??@?=8=993::999:%:?<<?<ACCDCB9998ACC<?<?BDAA?ABBA@AA?B?BEG?CBB?BBBBBBCCCBA?A@ACA@BCBB=>=@@8=AA99:49A=@=BA:@888
@ATNG8:04666:04221
GATGTATCTGCACACTCTGTCCAGAAGATCAGGAACTCTAGAAGAATTCAGATTTTTAACACGAGAGTAAACGTAAAAAGAAGGTTTTACAAGACTCACGTTAACAATATTGCAGCAGTACGCACACAATCGAAGCGCAGTAAGGATGGCTAGTGTAACTAGCAAGAATACCACGAAAAGCAAGAAAAAAGAAGTACGCTATTAACTATTAACGTACCTGTCTCTTCCGAAACGAAATGAGTACTGTATCTATGTGTGGCTACCATCGTTATCGGAAAGTCT
+
444@ABCCCCCC9;;CCCDCC?BBC?CCCCBA>B@AAADDBB@BB?B@BBBBCCCC5B@CAAABBCCBBB>BABBBBA0AA<A<@BB:BCMAKCBCBBB;:8;?CBAFDD?BBBCCCBCCCCDBBBBB?CDCC?BBBBBBBB?B@CBB?ACCDDDCC?CABCBB?A@;??=9>=::::+:::3:9:9:9%9=89847BBB@=16158>>*/,/<A@A@CBBBB;:3:39AA9@:::39AAABBAABBBBBBBCBBCBB?A??>?AA>=A?ABCC?DF=A?::
@ATNG8:04672:04230
GATGGTAGCACGACACGACGATGTGTACTCATTCGTTTCGGAAGAGACAGGTACGTTAATAGTTAATAGCGTACTTCTTTTTCTTGCTTTCGTGGTATTCTTGCTAGTTACACTAGCCATCCTTACTGCGCTTCGATTGTGTGCGTACTGCTGCAATATTGTTAACGTGAGTCTTGTAAAACCTTTCTTTTTACGTTTAACTCTCGTGTTAAAAATCTGAATTCTTCTAGAGTTCCTGATCTTCTGGAGATATCATCAGCGAGCTACCATCGTTATCGGAAAGTCT
+
////)/:;@;=655;999=666::==;;@BBB=BBIJ?CC@A@000=9?><=<99>-0+09<;8;:;;;?>>:<<633333$3<4>@CA;75858::::=B>BABB9939877>A?@=:??8>8<<;997<<8:;:@:>>==<==><;;;995524522.5:17/5=5528<:9475555&5-55,5;@@@,;=666)-)---3339::17877)7798>:>=AB:??@@?>?=D=@@@@@@<@=;69;///99;;;?????A=99<7<///=177==2<<1<///
@ATNG8:04678:04217
GATGGTAGCACGAGTCACTCATATCCAGAAGATCAGGAACTCTAGAAGAATTCAGATTTTTAACACGAGAGTAAACGTAAAAAGAAGGTTTTTACAAGACTCACGTTAACAATATTCAGCAGTACGCACACAATCGAAGCGCAGTAAGGATGGCTAGTGTAACTAGCAAGAATACCACGAAAGCAAGAAAAAGAAGTACGCTATTAACTATTAACGTACCTGTCTCTTCCGAAACGAATGAGTACGAGAGTCAGAGCAGAGCTACCTTCGTTATCGGAAAGTCT
+
959@7<ACCCCCCCCCCBBBDCCCC@DCC@CBBBBB>B@CBBDCBC?BC@E?BBBBCDED2A?AC?@@CBA999.8?;;;;;*;C=@4;;;;';=?=>AB@BCB;;:;@DGABBB@CBCBBCECCCCCBABC?CBBB>AACCAA??9@=@@A>ACBCBBBC?CCCBBB@AA=ABB:????=5<>>;::999(9A?B@??CCBED:>:==AA6;6;ABAA>ABAA@??;?<@@@;@??=>BBCBBBBBABBBBCCBBBDC@@@CCB6839/0+0@@@?FA<B::9
@ATNG8:04678:04234
GATGGTAGCTCGCTGATGATATCTCTAGAAGATCAGGAACTCTAGAAGAATTCAGATTTTTAACACGAGAGTAAACGTAAAAAGAAGGTTTTACAAGACTCACGTTAACAATATTGCAGCAGTACGCACACAATCGAAGCGCAGTAAGGATGGCTAGTGTAACTAGCAAGAATACCACGAAAGCAAGAAAAAAGAAGTACGCTATTAACTATTAACGTACCTGTCTCTTCCGAAACGAATGAGTACTACTCTCAGAGACACACTAATCGTTATCGGAAAGTCT
+
<>BC@BBCBBBC@A@@BDABBBCCCCCCC@CDBBBB=@89:@@C??<?B=@;@=:==9=>0@=AACCCCCCBBC=BBBBBBB5BD@C8;;;-;AA@CCCCBCDA@?@AEG@CBC@ACCCBCCCAA@CBBBBB>BBAA?ABBBBCA@<@>AA@=ABBBBCCC?BBCCCC?CC?BBC?AA???9=@@;::::99%9B;?>??HCBAB<?9?A@@;?;?ACCC@BCAA@@@=A?ABB=CBB@BCBCCCBB?@999AAAABBBAA@???<?@AB>BBCE@BD>B;;;
@ATNG8:04679:04218
GATGGTAGACATATCGTACTCTCTGTATCATTCGTTTCGGAAGAGACAGGTACGTTAATAGTTAATAGCGTACTTCTTTTTCTTGCTTTTCGTGGTATTCTTGCTAGTTTACACTAGCCATCCTTACTGCGCTTCGATTGTGTGCGTACTGCTGCAATATTGTTTAACGTGAGTCTTGTAAAACCTTCTTTTTACGTTTACTCTCGTGTTAAAAATCTGAATTCTCTAGAGTTTCCTGATCTCTGGTGTCGTCTATCATGTACTACCATCGTTATCGGAAAGTCT
+
:54@9=BCCCCCCCCDCB@BCCCCCCBBBBB@CBBB=BC>@>@AACCBB?AAB994:68A>@<A<??BCCBC@A=@@@;@+AB>A@A@@/@????BBF@BB>??>??>?8?AABA@@@;AAA<A=ADAA<=>@<A>>><>>@@>>>AAABA?==>>=A??<>>>9><@@@BBAA>>;=@@??2A<A<A=@@@,==666*--7---9::=:>@@@.>?;885=5///><<;;;=6=:??==///9:6:;;;>?;;;@AAAADBA?>>:>A===6>;6606929;=;
@ATNG8:04685:04216
GATGGTAGCGAGCGAGTGTGTATACCAGAAGATCAGGAACTCTAGAAGAATTCAGATTTTAACACGAGAGTAAACGTAAAAGAAGGTTTTACAAGACTCACGTTAACAATATTGCAGCAGTACGCACACAATCGAAGCGCAGTAAGGATGGCTAGTGTAACTAGCAAGAATACCACGAAAGCAAGAAAAAGAAGTACGCTATTAACTATTAACGTACCTGTCTCTTCCGAAACGAATGAGTACCTCTCAGACGCTCGTCCTACCATCGTTATCGGAAAGTCT
+
?;;B?BBCBCCA@@CBCCCCBBBBB?CAB<ABBBBB?B@CCCCCCB>BB?B?A@C;;;;.99=CCDCBBA;;;0;;::>=3=B8@2;;:&5;;>BBCCBBB@@=@@BB?BBB?BCCCCCCBCCCCCDBCB@G9:9@AAABBBCC?B?BAA?ADCCCBED?BBBBAB>;;5:::;??CCD<?>?;===??.;D?DA@AABBCC7959>>>3:49?AACABBBBAAA7;8;CC;AA@<;;;@AAC>BAAABABBBBBAAAB?A@B=????C@DBBG@CC<BBBB
@ATNG8:04686:04214
GATGGTAGGACGAGCGTCTGAGAGGTACTCATTCGTTTGGAAGAGACAGGTACGTTAATAGTTAATAGCGTACTTCTTTTTTCTTGCTTTCGTGGTATTCTTGCTAGTTACACTAGCCATCCTTACTGCGCTTCGATTGTGTGCGTACTGCTGCAATATTGTTAACGTGAGTCTTGTAAAACCTTCTTTTACGTTTACTCTCGTGTTAAAAATCTGAATTCTTCTAGAGTTCCTGATCTTCTGGTGTCGTCTATCATGTACTACCATCGTTATCGGAAAGTCT
+
///:69@?<A<<5::=AB@@@@BB>BBBCC@A?ADCF=C?C?@BBCDCC?ECCAA>A@CBBB@B@CCCCAA@@@;999999%;A=@ABC=CC@A>CCC@CD<=;CCCC@CBCBBBCC?@@C@C@CBA@???@<@@BA?CBBBBBBBBBBBBBCBB@BBB?BB?C@BBBCCCCBC?CBBBB8A;A;;;;;.;BCDJ>BBBDCCABAC?CBDC5CBBCD@B?BE@BBBBBBC@C?CCCCCC?BAB>BCCBCBA@@BBBBBCCCCBB>AABBB?BCCC@CD=BB@?
@ATNG8:04687:04208
GATGGTAGAGAGACTGTAGCGCACCCAGAAGATCAGGAACTCTAGAAGAATTCAGATTTTTAACACGAGAGTAAACGTAAAAAGAAGGTTTTACAAGACTCACGTTAACAATATTGCAGCAGTACGCACACAATCGAAGCGCAGTAAGGATGGCTAGTGTAACTAGCAAGAATACCACGAAAGCAAGAAAAAGAAGTACGCTATTAACTATTAACGTACCTGTCTCTTCCGAAACGAATGAGTACTATTAAGCTCTATACTACCATCGTTATCGGAAAGTCT
+
:55@9=ABCBBCCCBCCECCCCCDC>CCD@CCCC@@?@@CCCCCCC?BB@C@BBA@@???.@=AABCBBAACDD>BBBBAAA0@@<@?CBB=CBH@CCCDCCC::9;ADC@DBB@BBCCCBBBDCCCCBBBB?CCCC>A@@@@@AB?B?B::;;CEFDCCA?ACDAAA?CD@AAA<>>@@@;A@A?@@@@@2AC?C???BCAAA7:5;=>>1818=BAC?BBDCAAA=A?BCC>CBA>ABBBBACDCC>A?BBBCCCCAAABB?BBABB?BAAA?BC>B>;:
@ATNG8:04652:04245
GATGGTAGACGATATCGTACTCTCTGTACTCATTCGTTTCGGAAGTAGACAGGTACGTTAATAGTTAATAGCTTACTTCTTTTTCTTGCTTTCGTGGTATTCTTGCTAGTTACACTAGCCATCCTTACTGCGCTTCGATTGTGTGCGTACTGCTGCAATATTGTTAACGTGAGTCTTGTAAAACCTTCTTTTTACGTTTACTCTCGTGTTAAAAATCTGAATTCTTCTAGAGTTCCTGATCTTCTGGTGAGATATGCATGATGCTACCATGTTATCGGAAAG
+
4448398>>:9:<<;;<?>>==<;;<<<<<<<<554/:(//)/)//////;<6:;998280333<2828?7771733,3<<<<+3339333,3>=B9BBB?A@9:99@@A?BCCBBAAC?BBB??:>==9879918<::3:=>=<=<=979<9<9;94;9<156/65:=AAABB@@8;:@?>/>4;5:7>?A/;;;A@9>=<<;56655.5==<.=:88;;?;>?:@AA:;;;=@=AAAAAC<>>=8==::::::>>>?>>>=:::>,/-22-2,,-),6,2
@ATNG8:04654:04272
GATGGTAGGACGAGCGTCTGAGAGGTACTCATTCGTTTCGGAAGAGACAGGTACGTTAATAGTTAATAGCGTACTTCTTTTTCTTGCTTTCGTGGTATTCTTGCTAGTTACACTAGCCATCCTTACTGCGCTTCGATTGTGTGCGTACTGCTGCAATATTGTTAACGTGAGTCTTGTAAAACCTTCTTTTTACGTTTACTCTCGTGTTAAAAATCTGAATTCTTCTAGAGTTCCTGATCTTCTGGGCTGCGCTGATATGCGCTACCATCGTTATCGGAAAGTCT
+
;9<>7<AC=AAB@@@BBBCDBBBC@BBBBB;:;:EFD>BB?C@CDCBCCCACBCCCABAHCCB@CACCCCCBCBB;;;;;:*;?>B<;;8;CAB=BBB>;;7;@@AACACCCCBAAD@DCC?C?CBBBCCCC@DBBA<BCCCDBBBCCBBBBBBD?9:;@CC?B?B@@ABBBEFACEDGD<B?A=;<;;;*;ABCF>BBCCCDCBBB5;;;;*;::;@=@?CD@BBCCBBE?B?DCBBDB6;;AB;CCBABBCCDCCCBBACFED@BBCDCAEECF9;;7<BA@
@ATNG8:04659:04247
GATGGTAGAGTACAGTGTAGTAGACCAGAAGATCAGGAACTCTAGAAGAATTCAGATTTTTAACACGAGAGTAAACGTAAAAAGAAGGTTTTACAAGACTCACGTTAACAATATTGCAGCAGTACGCACACAATCGAAGCGCAGTAAGGATGGCTAGTGTAACTAGCAAGAATACCACGAAAGCAAGAAAAAGAAGTACGCTATTAACTATTAACGTACCTGTCTCTTCCGAAACGAATGAGTACTGTATCTATGTGTGCGCTACCATCGTTATCGGAAAGTCT
+
<@AC@CCCCBBBCCCDBBBCCCCBA?ABC?A:;;;;5;=AACBBCF?BB=?=?BBBBBBC2A39:??@?@A=>=8<;==999(9925.99949BD@BBBACA@;;5;<@@>BCCADCCCCBBBFCBCCCBCC?CBBB=ACCBBBAB?B@B99:;CCCCBBBAAABBBB>@@?CCD<??A@A2::?;?BCDC3BB@BAAAB>?>><?<?A==:<:<;@@@?AACCAAA;?;=@@;@AA;@?CAAAABBDDCC???@AA:::?::>@7:;:8A9=;8818A1;789
@ATNG8:04665:04249
GATGGTAGAGTATCATGTGTATCTCCAGAAGATCAGGAACTCTAGAAGAATTCAGATTTTTAACACGAGAGTAAACGTAAAAAGAAGGTTTTACAAGACTCACGTTAACAATATTGCAGCAGTACGCACACAATCGAAGCGCAGTAAGGATGGCTAGTGTAACTAGCAAGAATACCACGAAAGCAAGAAAAAGAAGTACGCTATTAACTATTAACGTACCTGTCTCTTCCGAAACGAATGAGTACGAGAGAGCACACGTGTCTACCATCGTTATCGGAAAGTCT
+
44487<<DED@=?;;;;;;@C@AA@?@CC?BB@??@?B8:;CCDCC@CD?@>@BABBCCC5B@BCCCCCCCCDD=BB:::;:*<C>C=BBB;BDCADBBAB@FAA?@?CC?AAC>@@BBBBBBBCBEBCBBC@CCBB?ABCCBB??<AACCB?BCCBBBCC@BBBBBB@BB>BBB=>@=>=7?@@=ABAAA2994:AAACCCCD?B>A=AA:>:>ACCC@CCBCA@@6;7;BB=C@@>@CDCCCBBBBAA@BAB@@ABBBBBBCC?B@AAC?BBAA>CC;B===
@ATNG8:04666:04266
GATGGTAGTATAGAGCTCTACATAGTACTCATTCGTTTCGGAAGAGACAGGTACGTTAATAGTTAATAGCGTACTTCTTTTTCTTGCTTTCGTGGTATTCTTGCTAGTTCACTAGCCATCCTTACTGCGCTTCGATTGTGTGCGTACTGCTGCAATATTGTTAACGTGAGTCTTGTAAAACCTTCTTTTTACGTTTACTCTCGTGTTAAAAATCTGAATTCTTCTAGAGTTCCTGATCTTCTGGGCTGCGCTGATATGCGCTACCATCGTTATCGGAAAGTCT
+
A@@B9=BCCDGCBBCCCCCCCFICBBBBCCAA>A;;;7;C?B><;;CCAA?ACAAA>A=ACBB?C?ABCCDBB:A>ADDCD3CB=A???8=AAA=AAA=AA@ABBBCC?CB==:==68<<9>9>@@@@>>>7;;?A;?>>=??>==AACBBC??<??>5;;8=8=@@@@>>>B:<====5=<B=?????/?A@AA:@;;;====<=5;;;;+;====:>=@A>BA@???A;A=CCCAAA987770:==>>>@???@;;:>===@<?BBBD<AAAA:<<9>:9:
@ATNG8:04666:04270
GATGGTAGTGATACAGATCAGACACCAGAAGATCAGGAACTCTAGAAGAATTCAGATTTTTAACACGAGAGTAAACGTAAAAGAAGGTTTTACAAGAACTCACGTTAACATTTTGCAGCAGTACGCACACAATCTAAGCGCAGTAAGGATGGCTAGTGTGACTAGCAAGAATACCACGAAGCAAGAAAAGAAGTACGCTATTAAACTATTAACGATACCCTGGTCTCTTCCGAAAACGAATGAGTACTATGTAGATGCTCTATAACTATCGTTATCGGAAAGTCT
+
444:.448454::9=;@;665@C@?<>AB46;BAAA6:05@<<@BB>AA?A;?<:33333$31773339:::==(334444&4939.444&5<<.55.5;;:977)/)/////&/99==666>>>?666CB?ABBB:;:AAAA@?35.444.5;;:>>>;;;;<<<=8:61666(//6606/3.3<==.//(////55.--(--'---62627855333,..(.35561613333)333(..533566555666-----55557,229888=9?<<<8<=4434:
@ATNG8:04667:04286
GATGGTAGATACTCGCTGATACACCCAGAAGATCAGGAACTCTAGAAGAATTCAGATTTTTAACACGAGAGTAAACGTAAAAAGAAGGTTTTACAAGACTCACGTTAACAATATTGCATCAGTACGCACACAATCGAAGCGCAGTAAGGATGGCTAGTGTAACTAGCAAGAATACCACGAAAGCAAGAAAAAGAAGTACGCTATTAACTATTAACGTACCTGTCTCTTCCGAAACGAATGAGTACATAGATATACGTATAGCTAACATCGTTATCGGAAAGTCT
+
A@@@?BBEBB>CCCCBCCCCCCBBB=BDD?DDDC@@??@BCCCDDC>?A>B>B?>77777(8;?AABBCAB?>=3;?99::;*;@@G5;;;*9BB=CBBCCFFDD?C?BB?BCD?BBBBBBABAA?BBCCAB=@A@@=@AA?BB@@<@?AAB?BDDCCCC?>AAAAA<;>A;>>?<AB???:?>=9:9897)7=;A898A@D<=7>:>=AD<=:<@BAA?ABBAABB@B?BCC>CBB?BBBBCCAA@@ACBAAAAACCAA====9CAAA>B?ACBB?BD>B855
@ATNG8:04671:04286
GATGGTAGCATCATGCATATCTCACCAGAAGATCAGGAACTCTAGAAGAATTCAGATTTTTAACACGAGAGTAAACGTAAAAAGAAGGTTTTACAAGACTCACGTTAACAATATTGCAGCAGTACGCACACAATCGAAGCGCTGTAAGGATGGCTAGTGTAACTAGCAAGAATACCACGAAAGCAAGAAAAAGAAGTACGCTATTAACTATTAACGTACCTGTCTCTTCCGAAACGAATGAGTACGTGTGCGACGTGTCTCCTACCATCGTTATCGGAAAGTCT
+
@<<A?CBBBBCCBBBDDCCCBCCCD@@@@@CCCBCC@C?BBBBABB?BB?B?A?>78888'94A@>???CD>>=3<?;;;<<';B=B=@@@6?CB@CCBCCCDDD@C@CC?BBB?CCCDCCCCCCCCCCCCC?BB??>@CCBBC@@=@@C@A?@DECBBCC?AAAACC?CC?BBB>AA??>8?@A?BBCBB3BC?BAB@CCBBB@>:@@@A:=7=ACCF?BBBAAAA?B@BCD=BAA>AABBBBB>??ABBBBBBCBBBB><=AA?>=>>C?BBCD@BC>BAAA
@ATNG8:04682:04250
GATGGTAGCACGACACGACGATGTGTACTCATTCGTTTCGGAAGAGACAGGTACGTTAATAGTTAATAGCGTACTTCTTTTTCTTGCTTTCGTGGTATTCTTGCTAGTTACACTAGCCATCCTTACTGCGCTTCGATTGTGTGCGTACTGCTGCAATATTGTTAACGTGAGTCTTGTAAAACCTTCTTTTTACGTTTACTCTCGTGTTAAAAATCTGAATTCTTCTAGAGTTCCTGATCTTCGGCTCTCGTAGACAGATACTACCATCGTTATCGTAAAGTCT
+
@::B?CCABBBA=<>BBB@@ABBBBBCBBBBB@@AAC?CC@C@DCCCCBB?CBBBB?B?AABB?C?CCCBBBBA?<::999$7749:99/8AAC@BBC@CC9:9?@@@=ABCBBBBC?BB@<@;A@>88:??=BAAA;@@A@@@@AABBB>>>@?:>==8=?;?;?BB;:;A;;6:>AAA5A=B<>::::,:<===-//=<<==??@<==<<,9///;7<5===@;;;??@=@=AAB@@@<@@<A>>>??@A?>>>@@@?@<995::;>>;??===AA:>>>>
@ATNG8:04685:04258
GATGGTAGCGCGACGAGCGTAGACCCAGAAGATCAGGAACTCTAGAAGAATTCAGATTTTTAACACGAGAGTAAACGTAAAAAGAAGGTTTTACAAGACTCACGTTAACAATATTGCAGCAGTACGCACACAATCGAAGCGCAGTAAGGATGGCTAGTGTAACTAGCAAGAATACCACGAAAGCAAGAAAAAGAAGTACGCTATTAACTATTAACGTACCTGTCTCTTCCGAAACGAATGAGTACCTCTCAGACGCTCGTCCTACCATCGTTATCGGAAAGTCT
+
@::<:>CBBBBBCBCBBBDCCCCDD=CCCACBBC@@=A@CCCBCAA@DC>B>BBA?@???2@?@BBBBBBBBBB8??;;;;;*;@=@>BBB;BFDBBBBCECBBB@C@CC@BBD?CCACCCEECCBBBCCCE@CCA@>@CBA@@??<A?BAB@BDDDCBADAAAABBB?AB@BBB9::FBB=B??9=====.?B?B9::BAAAA;><?>>C=A<ADBBB?BBBCBCE=?=?CC:A??899AABBB?BBBBBBB???;;?@B=BAA<??>>B?BAAA49:,:999
@ATNG8:04692:04260
GATGGTAGAGTATCATGTGTATCTCAGAAGATCAGGAACTCTAGAAGAATTCAGATTTTTAACACGAGAGTAAACGTAAAAAGAAGGTTTTACAAGACTCACGTTAACAATATTGCAGCAGTACGCACACAATCGAAGCGCAGTAAGGATGGCTAGTGTAACTAGCAAGAATACCACGAAAGCAAGAAAAAGAAGTACGCTATTAACTATTAATGTACCTGTCTCTTCCGAAACGAATGAGTACGAGAGAGCACACGTGTCTACCATCGTTATCGGAAGTCT
+
?<<B@JBBBBBCCDD@AABJEEB@A@CC?AA@?::6;>AACCBBB?@@;@=A@?:;:::*;<CCCCCCCCCCC9@@::9:9(;D>A=A?>0>A@<=CCCBBCCC?C?CC?CBB?BBBBDDCCBBBDBCBBD@GC@@??@@@@A@>:@<@BB@BBBCCBBC@CCCCBB?AA?ABB>@?BBC<@>?:;;;;<.<?<B>>>BBBBC5859C=>1617<<;<<@@@@>>>8<7:991;AA;>>>?@?@@<<::8;:DAAA=>>D@@@@=?:;;=:788A;@188;;
@ATNG8:04693:04252
GATGGTAGCATCATGCATATCTCACCAGAAGATCAGGAACTCTAGAAGAATTCAGATTTTTAACACGGGAGTAAACGTAAAAAGAAGGTTTTACAAGACTCACGTTAACAATATTGCAGCAGTACGCACACAATCGAAGCGCAGTAAGGATGGCTAGTGTAACTAGCAAGAATACCACGAAAGCAAGAAAAAGAAGTACGACTATTAACTATTAACGTACCTGTCTACTTCCGAAACGAATGAGTACGAGAGTCAGAGCAGAGCTACCATCGTTATCGGAAAGTCT
+
:;AB;CCCCBBBBBBBCBBBECCCCADFE@BBBBA@=@?ABB@A?C@CC?A=???@@BAB3B?BCAB@8?AAB@8@?98889':>9>6<<<5?CC@DBBBBBAAA<A<@?7<65.8=AAAAAAAA<=>@A@@<::;?;????>?8608=AAC?CB>A==AB<AAAAAB>BC>BBB=BAABB=AA=:88776(7918<8>///<771;<?=>=>D=B@>>>====>689;5;5;>A:BAA>@>@@00/99:;;AC8==B=@<657>>A6;;BBB@BB@C?BC>AA??
@ATNG8:04648:04325
GATTAGAGAGAGCTCTCTCATTACTCATTCGTTTCGGAAGAGACAGGTACGTTAATAGTTAATAGCGTACTTCTTTTTTCTTGCTTTCGTGGTATTCTTGCTAGTTTACACTAGCCATCCTTACTGCGCTTCGATTGTGTGCGTACTGCTGCAATATTGTTAACGTGAGTCTTGTAAAACCTTCTTTTTTACGTTTACTCTCGTGTTTAAAAATCTGAATTCTACTAGAGTTCCTGATCTTTCTGGGTGCGCTACAGTCTCTCTACCATCGTTATCGGAAAGTCT
+
:55:CDECCCCCC@@ACCCDC@CCCCCC@BBCF>BB?B@CBABCCC@BBCCCBFBB@CEBD@CBBBBCB:999CC@@@'9:4:?<=6?CA@=@;;5;<7;BBB;;;6:@BACBBB?AAA3939>?@@@AA@CBBB@DBA@@@@@@A@@@??@?<===<>>;><@AAAAAAAA<AAABB5A070886767%7>==@9>>@???D?;;;/:<<=+<??==7<7////:9>==>06*//8:665.5;<>8::;AAAAAABBB>>>@??@=A677=:===A=@@6><//
@ATNG8:04650:04313
GATGGTAGTAGTACACTAGTCATACCAGAAGATCAGGAACTCTAGAAGAATTCAGATTTTTAACACGAGAGTAAACGTAAAAAGAAGGTTTTACAAGACTCACGTTAACAATATTGCAGCAGTACGCACACAATCGAAGCGCAGTAAGGATGGCTAGTGTAACTAGCAAGAATACCACGAAAGCAAGAAAAAGTAGTACGCTATTAACTATTAACGTACCTGTCTCTTCCGAAACGAATGAGTACTATAGACTATCTGAGACTACCATCGTTATCGGAAAGTCT
+
<5550448:9;54<<@996>>@?AC?A<;69>>AAA=B=ACCBBAA?@CAD@CB@@?DFF1C?BBAA@CCCDCG>A>::;;;*;;59@DFG9DBB?ADCCCEDDE@B>BB:;;B@CCCBDCCCCCCCBBBCC=A@::7;ABABCBB@C@CCC?BCCCCCCC?@@AAAA@CD@AAB?BCAAA<???@DCDCC2CCCBBBBBA@@@:>:===@;>;>>CAA?AAA@;;;+0+000+000*/??ABBDBBBABA877?BABBCCBAAA@C?@?B?AAAA>AD=@>00
@ATNG8:04652:04293
GATGGTAGGAGACACGTCGCACACGTACTCATTCGTTTCGGAAGAGACAGGTACGTTAATAGTTAATAGCGTACTTCTTTTTCTTGCTTTTCGTGGTATTCTTGCTAGTTACACTAGCCATCCTTACTGCGCTTCGATTGTGTGCGTACTGCTGCAATATTGTTAACGTGAGTCTTGTAAAACCTTCTTTTTACGTTTACTCTCGTGTTAAAAATCTGAATTCTTCTAGAGTTCCTGATCTTCTGGTGTCGTCTATCATGTACTACCATCGTTATCGGAAAGTCT
+
444<8=BD@CCCDCCBBBBCBBBBCBCBCCBC@CDDF?DEAC@A@@CCCC?BBCBC@B?AC@@=@?BABDAA;<A6?>>>?+CA;@7777&39;;8B=B>BC@A@@A@@=ABBBCCBB?BB?=?>???;;;==>E>>>;>>AA@A>>>A@?>;;;;5;==:==8=;?==>???AA6;;===/=8=8==<==.=ACBC8????@@@A9:3:>==/>????;?>DD6;;AB???=B<>>>AAA;AAA;>>>AA>>>>>>>>>>A?>>>;@A@??;?;;<=DD;>>::
@ATNG8:04655:04292
GATGGTAGCGCACACATAGATACAGTACTCATTCGTTTCGGAAGAGACAGGTACGTTAATAGTTAATAGCGTACTTCTTTTTCTTGCTTTCGTGGTATTCTTGCTAGTTACACTAGCCATCCTTACTGCGCTTCGATTGTGTGCGTACTGCTGCAATATTGTTAACGTGAGTCTTGTAAAACCTTCTTTTTACGTTTACTCTCGTGTTAAAAATCTGAATTCTTCTAGAGTTCCTGATCTTCTGGACAGAGTGTGCAGATACTACCATCGTTATCGGAAAGTCT
+
44485:=<;;6>CBCBDBCCCCBBAAA@@D;;6<DBA=BC:;8:DDBCCCACCCBB=B>ABCB@BACCCCCCCBD=;;;;;*;B;@?BA=A@CB@C<@>AB?BCCCCC@CCCCDCCCADBB?B@DCCCCCBB?ABCC>BBDAAACDCCCCCCBCC@CBB@BC@B?BBBCDBB@@;?;;;;.;=A>;;;;;*;BABI;;;FGDFCDCC5;;<;*;;;CC>B@CC@BBCBBBB?B@CCCCDD@CBB@BBBBCCCCDBBBFCDD@@AC@CCCBCACCCC>BB<A@@@
@ATNG8:04656:04297
GATGGTAGCTCGCTGATGATATCTCCAGAAGATCAGGAACTCTAGAAGAATTCAGATTTTTAACACGAGAGTAAACGTAAAAAGAAGGTTTTACAAGACTCACGTTAACAATATTGCAGCAGTACGCACACAATCGAAGCGCAGTAAGGATGGCTAGTGTAACTAGCAAGAATACCACGAAAGCAAGAAAAAGAAGTACGCTATTAACTATTAACGTACCTGTCTCTTCCGAAACGAATGAGTACGAGAGAGCACACGTGTCTACCATCGTTATCGGAAAGTCT
+
AAAB?BBBBBBDDCDABBCCCCCCC@CCCACCBBBB?B?BBCCCCA>AA>C?BCB@AAAA2A@FBBACCBBBBB=A?:::::*:A>C?CBB;BBB?BBBACCCCB?B@CD?BBA@CCCABBCBCCCCCCCCC?BCCC?A@@D@@?>:@?AAA@BCCCBBBC@AAACCC?BB?BBB>@@?>>8?BA?BBBBB3BB@B?>>BBBAB:<:=@EE;?:>ADCC?CCAA@??>B>BHF>EAA>ABBBDDAAABBCBB@@BBBBACCCCBB???AAD?@@@B?BE=BA@@
@ATNG8:04657:04307
GATGGTAGAGTATCATGTGTATCTCCAGAAGATCAGGAACTCTAGAAGATTTCAGATTTTTAACACGAGAGTAAACGTAAAAAGAAGGTTTTACAAGACTCACGTTAACAATATCGCAGCAGTACGCACACAATCGAAGCGCAGTAAGGATGGCTAGTGTAACTAGCAAGAATACCACGAAAGCAAGAAAAAGAAGTACGCTATTAACTATTAACGTACCTGTCTCTTCCGAAACGAATGAGTACTGTATCTATGTGTGCGCTACCATCGTTATCGGAAAGTCT
+
:55>;?B@BBBCCCCCBBBCBBBCC?CCC@A@AA@@>@?CCCCCCD?BBCC=AA@;::::*:>DBBAAACCCFD?DBAAAAA1ADAHACCE:CCE@ECCDCEC9:9;@EC?CBBAAACCCBCAAABBCBABB?BBBA=B>>B>>>>5<7>??;@BBB>>BD<A??ABB:>><>AB;>>=<<5===;?@BCB/<;6;///;;@=>:><A@A@;?<@AC9:8:BBB:;;?C@CCE?CBB?BCCCCABBBCBBBBA??@?888@@@@@=ABBBB?BB?>>?F>CBBB
@ATNG8:04659:04301
GATGGTAGCTCACGTACGTCACACGTACTCATTCGTTTCGGAAGAGACAGGTACGTTAATAGTTAATAGCGTACTTCTTTTTCTTGCTTTCGTGGTATTCTTGCTAGTTACACTAGCCATCCTTACTGCGCTTCGATTGTGTGCGTACTGCTGCAATATTGTTAACGTGAGTCTTGTAAAACCTTCTTTTTACGTTTACTCTCGTGTTAAAAATCTGAATTCTTCTAGAGTTCCTGATCTTCTGCTCTCGTAGACAGATACTACCATCGTTATCGGAAAGTCT
+
444<9>BABCCCA<<A@;@CCBC@AACAAABB>BCCD=CCAD?AA@CECC>BBBBB@B?CCCC@C@AACCCCCBB=??>?<,<A<@BBB>BDA@=@?=9=?=??BCDC?BAAAAACC?CB?<?<@@>>>A;;9;>>;8<>>>>==A@@@AA===>;>AA<AA;@<@@@@@A@@@;???BB;B<@<@@@@@/@AAAA9??@><<@=;:7;DDE/?;;;E=A<@@;@CAA===<@=@B::;><>?@@@AAAACAAA===;;;A=88579<<94<@<<9=B:@@@@
@ATNG8:04661:04325
GATGGTAGGTGCACATGAGTGTATCCAGAAGATCAGGAACTCTAGAAGAATTCAGATTTTTAACACGAGAGTAAACGTAAAAAGAAGGTTTTACAAGACTCACGTTAACAATATTGCAGCAGTACGCACACAATCGAAGCGCAGTAAGGATGGCTAGTGTAACTAGCAAGAATACCACGAAAGCAAGAAAAAGAAGTACGCTATTAAACTATTAACGTACCTGTCTCTTCCGAACGAATGAGTACGTGTGCGACGTGTCTCCTACCATCGTTATCGGAAAGTCT
+
8:<A7@A>:??ABABBB;;;CCAA@=B;;99AAA@?=@@ECCBBCC@CC@C:;;@<;;;;*;;@@DBBBBBBCF>CBAAABA0@C@DACED<CCB?BC@@@DAAA?A?BC@CBC@CCCCCBBD;;;BDDBCDABBBB=AAA@AAAB?B?B;;7;CABBCCC?CBBA?@=?@<@@@000===5=;?<@@@@A2@B?C=??A@?<=39:,9:;;;?;?=CBB@CCBCC;;5;5:?<?@A?;;:@@AB:99BB@@ABBBBC:9:>AAD?????A@;;<D@CC>A??A
@ATNG8:04666:04338
GATGGTAGAGAGACTGTAGCGCACCCAGAAGATCAGGAACTCTAGAAGAATTCAGATTTTTTAACACGAGAGTAAAACGTAAAAAAGAAGGTTTTACAAAGACTCACGTTAACAATATTGCAGCTGTACGCACACAATCGAAGCGCAGTAAGGATGGCTAGTGTAAACTAGCAAGAATACCACGAAAGCAAGAAAAAAGAAGTACGCTATTAACTATTAACGTACCTGTACTCTTCCGAAACGAATGAGTAACAGAGAGTACGATATGTCTACCATCGTTATCGGAAAGTCT
+
::;A;CBBCBBCBB@@ABBCBC;;;09;:7=BB@@?4;59:4445<9;:7;4333378888#7178<333;83333&3;944444#45.549<<+<555)5999<====;?:=B=A@@8<;CCCCCCCCCAAABB>;@>00+0>><<?AA=?9@@@?ACAA:::::/9A@@9957=8<89377777(333,337373#33,37006//-8(0*//:;/754:?=?<?7973998/703;?7<<?04//8/0)/6888:866//-8:.-/===?:=>=<<6BB@@<@B/9949
@ATNG8:04674:04338
GATGGTAGGCGAGAGTGAGACGCAGTACTCATTCGTTTCGGAAGAGACAGGTACGTTAATAGTTAATAGCGTACTTCTTTTTCTTGCTTTCGTGGTATTCTTGCTAGTTACACTAGCCATCCTTACTGCGCTTCGATTGTGTGCGTACTGCTGCAATATTGTTAACGTGAGTCTTTGTAAAACCTTCTTTTTACGTTTTACTCTCGTGTTAAAAATCTGAATTCTTCTATAGTTCCTGATCTTCTGGATATGAGTGACTCGTGCTACCATCGGTTATCGGAAAGTCT
+
444:37/0)/0/97>;:ACBCACBGHCCCIDB@BCCF>AC?C@BBCBDFE@CBBBA?B?CCCC@C@CBBBB?>?B133;99$331<<<<38=?A?BCB=:959:BBBC?BBBBBA@@<@::5;9=888===A<??CB8;;>=;:;>>;;;A=>881876.59;C;?>?977:222)25==@2@7;49;<<:):75522&255555886616877)866680727=7<9969//(//699888-//;5;666;889@@/--7--/3;@7=9//*//3322029-----
@ATNG8:04684:04291
GATGGTAGGAGACACGTCGCACACGTACTCATTCGTTTCGGAAGAGACAGGTACGTTAATAGTTAATAGCGTACTTCTTTTTCTTGCTTTCGTGGTATTCTTGCTAGTTACACTAGCCATCCTTACTGCGCTTCGATTGTGTGCGTACTGCTGCAATATTGTTAACGTGAGTCTTGTAAAACCTTCTTTTTACGTTTACTCTCGTGTTAAAAATCTGAATTCTTCTAGAGTTCCTGATCTTCTGGTGTCGTCTATCATGTACTACCATCGTTATCGGAAAGTCT
+
;5:<7;AD@CCBAA;BBBCCBCCCCBBBCCCC@CCCF?CCAH@BABCBBC@CDCBB@B=@@@@=@?BBABCB=?A::9787$9>8<988*3:::4<4404?=AAB@AA=AAAABBBB@BBA<@;>=<;;:;;:>??A<??@A@@;;;??AA====;888<==8=<>>>AA@@@B=A@@@@5@>D:>=AAA/AAAAC:AA=>>AA??@<@@@@/@;::A;A=CC;@@@@;;;<B=AAAB=<8=DD>??@?A>;;=>>>@@ABA???<@@@@@9@@@@<@?8??<<
@ATNG8:04689:04329
GATGGTAGCGCATATCAGCGCAGCCCAGAAGATCAGGAACTCTAGAAGAATTCAGATTTTTAACACGAGAGTAAACGTAAAAAGAAGGTTTTACAAGACTCACGTTAACAATATTGCAGCAGTACGCACACAATCGAAGCGCAGTAAGGATGGCTAGTGTAACTAGCAAGAATACCACGAAAGCAAGAAAAAGAAGTACGCTATTAACTATTAACGTACCTGTCTCTTCCGAAACGAATGAGTACTATGTAGAGCTCTATACTACCATCGTTATCGGAAAGTCT
+
889:6:;<>;:;;<99>A;:;BACE>@@??999?;>6;9=B@@CCC@CC@B@BAAACDDD5B>A@;;:;:999@1:<44444$49497<??1<<>:=A;999A@>,0,00*0?>:>?969@AB@AABBA@BC=AB;;599=9;;@>:?:A::79ACBBBBC?CBBBAB@@<9;==,00000+000)0:999,//(///89::<@@C>@B>=7<>A>BBC<@@A;:9B@C9AAA:@@@;?:>BAAAB@A998@@@?ABCA@A@BAA8756/0)/---289-..88
@ATNG8:04692:04324
GATGGTAGAGTACAGTGTAGTAGACCAGAAGATCAGGAACTCTAGAAGAATTCAGATTTTTAACACGAGAGTAAACGTAAAAAGAAGGTTTTACAAGACTCACGTTAACAATATTGCAGCAGTACGCACACAATCGAAGCGCAGTAAGGATGGTTAGTGTAACTAGCAAGAATACCACGAAAGCAAGAAAAAGAAGTACGCTATTAACTATTAACGTACCTGTCTCTTCCGAAACGATGAGTACTATAGACTATCTGAGACTACCATCGTTATCGGAAAGTCT
+
55<<7;;<=@<<<;;;;;>?;??;;4:;@7@ABBCB?B?BBBBCAA>::198<=?@?@@@1?4338=;>>8;8;188:9499'45.57==>2>CCACAAAA<<00,/7>;6??C>@ABBBB@ABCCBBCCCC@C@@A<@;;:@?CC>A=A@>292:@@ABC?A????>:?A488=;=>777.3<<6BBBBB3@A=AAABCCA@A:=:==??5:4:=@A@=AC;::BB?A=AA@8@000==?CABB???AABAC?BBCBCB>>>>>B@AAB?CC:999B=B???
@ATNG8:04695:04290
GATGGTAGTGATACAGATCAGACACCAGAAGATCAGGAACTCTAGAAGAATTCAGATTTTTAACACGAGAGTAAACGTAAAAAGAAGGTTTTACAAGACTCACGTTAACAATATTGCAGCAGTACGCACACAATCGAAGCGCAGCTAAGGATGGCTAGTGTTAACTAGCAAGAATACCACGAAAGCAAGAAAAAAGAAGTACGCTATTAACTATTAACGTACCTGTCTCTTCCGAAACGATGAGTACTGCGTCTCACTCTCGCCTACCATCGTTATCGGAAAGCT
+
A<<B?;555=<456665<><=9966.55B25;@@@?:>:665<<<<9996:+//;:::::+:8><=888:9:98.7344444$49393:==/>=<8<=666666=9=9<<055505==<===666===9555.5//;39---6---/)/3;9:04388833-31777777189.33;,3////(//.(.55555%57)22227...3.337988586;5990*////88;+/+/;;.7///7679::::88;;A?;;>655=>:>>>9<3444.4833-33(38:
@ATNG8:04657:04389
GATGGTAGAGTATCATGTGTATCTCCAGAAGATCAGGAACTTCTAGAAGAATTCAGATTTTTTAACACGAGAGTAAACGTAAAAAGTAGGTTTTACAAGACTCACGTTAACAATATTGCAGCAGTACGCACACAATCGAAGCGCAGTAAGGATGGCTAGTGTAACTAGCAAGAATACCACGAAAGCAAGAAAAAGAAGTACGCTATTAACTATTAACGTACCTGTCTCTTCCGAAACGAAATGAGTACTGTATCTATGTGTGCGCTACCATCGTTATCGGAAAGTCT
+
4449048;C;66;==<<666666;97;4924:::883<:99.944;@9>><?<=<<<?<<<<%@<BBBBBICCCCF?C;;9@B@0@@;@2955&5<>:>>>@A@B@@<@=??398?=A@??@AA;;;;A?>@@@=BAAA<B>@00/::4<7555499:455<<6<555>><??3883599333(3884::=<=+==7==<<<8<>>?B?B;;;<@;;;ACC?CCBBCFC=A=@??8?;;;-;=?=?@B???BDDCAAABABBBAAACD?CCCCCABB??<?A;ABBB
@ATNG8:04664:04354
GATGGTAGTACATGACTAGACGACACCAGAAGATCAGGAACTCTAGAAGAATTCAGATTTTTAACACGAGAGTAAACGTAAAAAGAAGGTTTTACAAGACTCACGTTAACAATATTGCAGCAGTACGCACACAATCGAAGCGCAGTAAGGATGGCTAGTGTAACTAGCAAGAATACCACGAAAGCAAGAAAAAGAAGTACGCTATTAACTATTAACGTACCTGTCTCTTCCGAAACGAATGAGTACTGCGTCTCACTCTCGCCTACCATCGTTTATCGGAAAGTCT
+
945>:>CCBBA;000//:;;=9<;DB?A:;:9DCCCE==::ACA@AB=@@<@@@@?95955$57<666CCCEBBB=BBBCEEG5CB=A5;;;*;BB?CBCBDDCBB@CAGE@CBB?BBBBBFCCBBBCDCCCFACCBB?BABA@@@B>B>BCC?CCCCBCCC?CBCDCC@BB@???<??888-8773<>?<@+<B=B=?>AAAAA?A=???B;?;?ACCCAAA@B@BB-0-0@@5@0000@;?BBBBBBBBBBBBBBCCCCC@CBB=@>>::;7;BBC@CF>C;;<
@ATNG8:04666:04354
GATGGTAGCGCACACATAGACAGTACTCATTCGTTTTCGGAAGAGACAGGTACGTTAATAGTTAATAGCGTACTTCTTTTTCTTGCTTTTCGTGGTATTCTTGCTAGTTACACTAGCCATCCTTACTGCGCTTCGATTGTGTGCGTACTGCTGCAATATTGTTAACGTGAGTCTTGTAAAACCTTCTTTTTTACGTTTACTCTCGTGTTAAAAATCTGAATTCTTCTAGAGTTCCTGATCTTCTGGATAGCGACGCGATATACTACCATCGTTATCGGAAAGTCT
+
>;;B?BBBBCBBBCCCCCCCDCCCCCBB::4:::::*:?:@?BBCCDCC?CCCCC@C@CCCB=BADCCCBBB@@<99999*:A=C;:;;*;??A;ACD?>C@BCCCEL@CCCCCCCC@CCC?B@BCCCCBBB?BBDD@DCCCCBBCCCCCCBABB@CAA>AC?C?CBBBBCCBB=C;:::6:>B=::::::%;BAAA>CAFCICCCCB>ABAB2BAABG>B>BB?BC@@@BA?B?A@ABBB@BBC@CCCCCBBCBBBCBCBBBCCC?CCBBB?BBBB@BD<A???
@ATNG8:04667:04344
GATGGTAGCGCGACGATCGTAGACCCAGAAGATCAGGAACTCTAGAAGAATTCAGATTTTTAACACGAGAGTAAACGTAAAAAGAAGGTTTTACAAGACTCACGTTAACAATATTGCAGCAGTACGCACACAATCGAAGCGCAGTAAGGATGGCTAGTGTAACTAGCAAGAATACCACGAAAAGCAAGAAAAAAGAAGTACGCTATTAACTATTAACGTACCTGTCTCTTCCGAAACGAATGAGTACTATGTAGAGCTCTATACTAATCGTTATCGGAAAGTCT
+
;65<9=?@@B?>AA;59?@<CDMED=A9;8;CBB@A?A@CCCBBBC?CC?CA???BAAAB2B?BDCBBBAABBD=BBBCDED5BB?B<@@@9ABCACAAACCB;;8;?BC@CDD?BAABCCCCCCCCCCC@@>@BAA?A@@@@@>B>B?BAB@BBBDCCCC?BBBCBA>??9?A?/788999*9==9999:::%:<:??8===A>;35128??9>:=@BBB@BBCBBBB>B>ACC=B??<???ACBBBB???BBBDC?@@ABA??@<A>>B?BEED?BB=B999
@ATNG8:04672:04357
GATGGTAGGTGCACATGAGTGTATCCAGAAGATCAGGAACTCTAGAAGAATTCAGATTTTTTAACACGAGAGTTAAACGTAAAAAGAAGGTTTTTACAAGACTCACGTTTAACAATATTTGCAGCAGTACGCACACAATCGAAGCGCAGTAAGGATGGCTAGTGTGACTAGCAAGAATACCACGAAAGCAAGAAAAAAGAAGTTACGCATATTAACTATTAACGTACCTGTCTCTTCCGAAACGAATGAGTACGAGAGTCAGAGCAGAGCTACCATCGTTATCGGAAAG
+
:::D@EDE=@A@BBBADBCCGFCCB?B@<8<..---0508;;<<<=855.57444444444#43999999;55.55)55:6>>>+;;49.5555$5;;.5544498444(438829;<<4;;::;<<<=>966AA@?:>BBC>@?CCCECC@C@DBC@BAA@B;;;@?@CBBB?BB599>2977BB;>BB>;;;;;7$773781868///:=7=8>57538.526:94//----.(.0...'.77(22555566666555889??AA:;:;:<6666--(-4--(--'.
@ATNG8:04672:04389
GATGGTAGTATCTGCACACTCTGTCCAGAAGATCAGGACTCTAGAAGAATTCAGATTTTTAACACGAGAGTAAACGTAAAAAGAAGGTTTTACAAGACTCACGTTAACAATATTGCAGCAGTACGCACACAATCGAAGCGCAGTAAGGATGGCTAGTGTAACTAAGAATACCACGAAAAGCAAGAAAAAGAAGTACGCTATTAACTATTAACGTACCTGTCTCTTCCGAAACGAATGAGTACGAGAGAGCACACGTGTCTACCATCGTTATCGGAAAGTCT
+
:::@<@<BBCCHCBBBAAACCCCBB?BCFACCBAAC?BBBCCCCB@BE@B?CC???BAB3B?CBBBAB@?:99,9@;;<<;*;?=@49::&9@B>CCCCDAA00+0:00,0AC????CCCBBBBCBBBBBC@CBCB@BFCCCCCC@C@BA@=@BBBAAAC?AAA=@@;???<?73737&773,39===+::6<=;;;;355297:BCD>B>BBBAB@B;;;AAA@C?BBB=ABB?BB;;;A@@@@@@@C;;:@@@A@@@BBA?AB9:9?BCDE@GC=B;;<
@ATNG8:04674:04379
GATAGCACGACACGATATGTGTACTCATTCGTTTCGGAAGAGACAGGTACGTTAATAGTTAATAGCGTACTTCTTTTTCTTGCTTTCGTGGTATTCTTGCTAGTTACACTAGCCATCCTTACTGCGCTTCGATTGTGTGCGTACTGCTGCAATATTGTTAACGTGAGTCTTGTAAAACCTTCTTTTTACGTTTACTCTCGTGTTAAAAATCTGAATTCTTCTAGAGTTCCTGATCTTCTGGGTGTATCAGCGAGTATCTACCATCGTTATCTGAAAGTCT
+
:55BBABCBCBBBCCBCAAABC@@@CA@=@BBB>CDADACCCCDCB?BBB@@=@@BA@@=@?AABCDCBA@=@AAAA3BC=A@AA<ACCC@@??=?@3::??AB?BBBBBBBB=@?@3949A>B@@@A<@@::5;:>=<<=>>>AAAAA@@<=:;8;H>E=@??>?>==<588>??.?;A95////(/:333(------6879-5222$26669596:>3;8856997977;AA?A055AD;:;;=>=;;;??==;666//)/76661;?@A???9?;;;
@ATNG8:04676:04353
GATGGTAGCTCACGTACGTCACACGTACTCATTCGTTTCGGAAGAGACAGGTACGTTAATAGTTAATAGCGTACTTCTTTTTCTTGCTTTCGTGGTATTCTTGCTAGTTACACTAGCCATCCTTACTGCGCTTCGATTGTGTGCGTACTGCCGCAATATTGTTAACGTGAGTCTTGTAAAACCTTCTTTTTACGTTTTACTCTCGTGTTAAAAATCTGAATTCTTCTAGAGTTCCTGATCTTCTGGCTCTCGTAGACAGATACTACCATCGTTATCGGAATGTCT
+
;55C:C@ABBABBBBBCCCCCCCCCCCCCC@>:=9997;C@DACBBBCCD@CCBAA>A?BBBB?C@CDCCCCBBB?AAAAA2A?>BBBB<BABB@CBB?BB=>>?CCB?BBBCCCDC?BBB@><ABAA>>>>9==<;6<<?<::;AAAAAA7;:A<>>>;@@<@<@@>>>AA==:>>?DD5A<A=?<==<+;;////)//6///6:9;-6655$222296?;AD;A??????<A;@@@@@@:==B=B@@???::::A?????@=<=8667//)-6--+/7777>>
@ATNG8:04676:04365
GATGGTAGACACGTGTGCTCTCTCGTACTCATTCGTTTCGGAAGAGACAGGTACGTTAATAGTTAATAGCGTACTTCTTTTTCTTGCTTTCGTGGTATTCTTGCTAGTTACACTAGCCATCCTTACTGCGCTTCGATTGTGTGCGTACTGCTGCAATATTGTTAACGTGAGTCTTGTAAAACCTTCTTTTTACGTTTACTCTCGTGTTAAAAATCTGAATTCTTCTAGAGTTCCTGATCTTCTGGTCTACTACACTGTACTCTACCATCGTTATCGGAAAGTCT
+
A?@C?BBABBDCCBBABACCCGCCCAAABCAA?ABBC>CC@B@BCCCCCC@CCBAA?C?BABB?A?BBCBBAA>=<>FDCD1==<>>?A;AB??<@?>8;<7><ABBB?CCAAAAAA>AAA:@:>>>A>>>>9>A@A9==?>>>@==>CCA<;;=;@AA;AA;A:A@=??AAAA8>=ABA6B9<699888)9=787-8>><==>=::18988(5:::A<><>A=A@@@==>=B=CAAAAA:@?A<???AAAAAA<9<AA@@@;;;49///838;<=6AA:AA;:
@ATNG8:04677:04379
GATGGTAGGCGTGTGAGAGTCTGCCCAGAAGATCAGGAACTCTAGAAGAATTCAGATTTTTAACACGAGAGTAAACGTAAAAGAAGGTTTTACAAGACTCACGTTAACAATATTGCAGCAGTACGCACACAATCGAAGCGCAGTAAGGATGGCTAGTGTAACTAGCAAGAATACCACGAAAAGCAAGAAAATGAAGTACGCTATTAACTATTAACGTACCTGTCTCTTCCGAAACGAATGAGTACCTCTCAGACGCTCGTCCTACCATCGTTATCGGAAAGTCT
+
;55>:>CC@CBBBCCCCBBBBBCCC>CBD@BBBBBB@BACDCC?@@@BB?B@BBBAABBB2B?CCCCBBBCBBB=A99988*9@;@3999(9=A<BBBBABCBD<><??:<>><@@@@A>>>AAA@@>?==7=ACC<>??@@AAA=A=B;>>>BBABBBB?BBBACC?AB>BB@9=>7889+9=<5;BAC9A8858;;;BBBBB<@;>>@@=A<AAAAA:??AA:::<@<@DD9@BB@>?>BBAA>ABCDDDCC<<<AA>>7=>C;;;@BB>BBBB>BB<CB==
@ATNG8:04679:04374
GATGGTAGGCACTGCGCACACATCCCAGAAGATCAGGAACTCTAGAAGAATTCAGATTTTAACACGAGAGTAAACGTAAAAAGAAGGTTTTACAAGACTCACGTTAACAATATTGCAGCAGTACGCACACAATCGAAGCGCAGTAAGGATGGCTAGTGTAACTAGCAAGAATACCACGAAAGCAAGAAAAAGAAGTACGCTATTTAACTATTAACGTACCTGTCTCTTCCGAAACGAATGAGTACTATAGACTATCTGAGACTACCATCGTTATCGGAAAGTCT
+
ABBB@CBC@BBBA@@BBC@@ABDDM?GCC@BBBBCC@CADCC::;A=BC?C>A@;;9::.9=ABBCCBA?DEE>;:;6>>>+66468>==7@AA=ABBBB@@00-0;@@;@@C?CCDBCBBCCCCCCCBBB@EC@@>@CCCDCAA>B?BAA>ACCCCBCB=ABBBBC@>><?B@;??777)377678;<=.;A?BBB@A@@888*818=>?5;6;>BAA=@@AAAAB>A>ACD=B9:79AAACCBBACBBBAA?ACCCABBBBAA>ABABD?CCBB?BB>BA>>
@ATNG8:04681:04361
GATGGTAGCGCATATCAGCGCAGCCCAGAAGATCAGGAACTCTAGAAGAATTCAGATTTTTAACACGAGAGTAAACGTAAAAAGAAGGTTTTACAAGACTCACGTTAACAATATTGCAGCAGTACGCACACAATCGAAGCGCAGTAAGGATGGCTAGTGTAACTAGCAAGAATACCACGAAAAGCAAGAAAAAGAAGTACGCTATTAACTATTAACGTACCTGTCTCTTCCGAAACGAATGAGTACGATGAGAGAGCTCTCTCTACCATCGTTTCGGAAAGTCT
+
@;:@9=556<:@:9:BCCBBDCCCC=BBB?BCABBC>B8;;AABAB>BC@C@AABBBCCC5B@BCBBBCCCABC>CCBCEEH3CC@C>ABA9ABC?BBBBB@@00+0;@?;@AD>??BCBBBBBBBDCCBCC?BE@A>@BCCDCA@>A@CAA?ABBBCCCC?BBBCCB?BB@BBA<?@9999-9==9:9:::(7?;@>AADCCCC>A>AAAB=@=@>BBB@CCBBB;;6;=@@A=B;;6;BABCBBBCBBBBABBBBB999AAABD@BBB@BB=AA=AA:AAAA
@ATNG8:04682:04370
GATGGTAGTATAGAGCTCTACATAGTACTCATTCGTTTCGGAAGAGACAGGTACGTTAATAGTTAATAGCGTACTTCTTTTTCTTGCTTTCGTGGTATTCTTCTAGTTACACTAGCCATTCTTACTGCGCTTCGATTGTGTGCGTACTGCTGCAATATTGTTAACGTGAGTCTTGTAAAACCTTTCTTTTTTACGTTTTACTCTCGTGTTAAAAACCTGAATTCTTCTAGAGTTCCTGATCTTCTGGATATGAGTGACTCGTGCTACCATCGTTATCGGAAAGTCT
+
444;7=BBBBB@A@@?AABCCABBBBCCCD;;8;@@A;@C@C@BBBBCCD@BBAAA?B?BBCC?C?BBBAAAA@A>CBDDD1995?CBC>BBBB>AAA?BB?BBAAA=?@BC???@<@B=@A<>>>>>?AA<@@DD9==@A???@======??>;?;:7;B=A=>>>@;;;=B;@@@@>/>189)8>>>>>'>>////(/66//.8887+2555'2+229+2,25/595:97;<@=?AAC==388A=AAA@@777>=AAAAA:::==:=>>>B;@@AA:>=6<<::
@ATNG8:04689:04357
GATGGTAGTATATCGCGTCGCTATCCAGAAGATCAGGAACTCTAGAAGAATTCAGATTTTTAACACGAGAGTAAACGTAAATAGAAGGTTTTACAAGACTCACGTTAACAATATTGCAGCAGTACGCACACAATCGAAGCGCAGTAAGGATGGCTAGTGTAACTAGCAAGAATACCACGAAAGCAAGAAAAAGAAGTACGCTATTAACTATTAACGTACCTGTCTCTTCCGAAACGAATGAGTACTATAGACTATCTGAGACTACCATCGTTATCGGAAAGTCT
+
;56<9>DC?@@BBBCCBBBCCFCCC?A@C?@@CADD@C?CCCCCCC?CC>A>BBBBCEID2B?BBCDCCCCBBB>AABBE=BB@@;>;@@@4=@A=:;9@AA@@A?A@CF@DED@CCCCCCCCCBBCCCCBC@CCBB?BBBB>>>@9>;@;:6;BBBBBBC?BDDCAA=CC>BBB?BBBBC>???=@DFDD2BB@B888????B7;7;??A6;7;CCBB@CCDBBAA6;6;BB;B@@=@ABAABBBBBBBAAADAAACAAACCBB?CBBBB?BBBB?BD>DBBB
@ATNG8:04694:04354
GATGGTAGATACTCGCTGATACACCAGAAGATCAGGAACTCTAGAAGAATTCAGATTTTTAACACGAGAGTAAACGTAAAAAGAAGGTTTTACAAGACTCACGTTAACAATATTGCAGCAGTACGCACACAATCGAAGCGCAGTAAGGATGGCTAGTGTAACTAGCAATAATACCACGAAAGCAAGAAAAAGAAGTACGCTATTAACTATTAACGTACCTGTCTCTTCCGAAACGAATGAGTACACATCGTCGTGTCGTGCTACCATCGTTATCGGAAAGTCT
+
;@AA@B?@A?@@C;;;DFJHCCCC@CCC>@@CB@@=@=@@AAABB?BC>A>@A@99988(99>?BAAA@@??<5<>:;;<<);C>?4999-5@<7<:6:CCCBB@C@BB@CCC@DEAABCBBCCCDCCCCC@BAAA@BBBBCCA@=A?AAA>BBCCBBAC?CBCDBB@??=?BB@BACEG=BBB?BCCCC3CC?BBBBBBB@A<@:>=AA1718>AAA?AAABBCB?B?BBE>CCC?CDAAACCBBBBBBBCCCBBBCCDCDBA>BBBBD@BBBB@BB>BBBB
@ATNG8:04694:04357
GATGGTAGTGTCATATGAGAGTGTGTACTCATTCGTTTCGGAAGAGACAGGTACGTTAATAGTTAATAGCGTACTTCTTTTTCTTGCTTTCGTGGTATTCTTGCTAGTTACACTAGCCATCCTTACTGCGCTTCGATTGTGTGCGTACTGCTGCAATATTGTTAACGTGAGTCTTGTAAAACCTTCTTTTTACGTTTACTCTCGTGTTAAAAATCTGAATTCTTCTAGAGTTCCTGATCTTCTGGGTGTATCAGCGAGTATCTACCATCGTTATCGGAAAGTCT
+
///94:@@@ABCC>>CDECCFFDCCBBBCBCC@CCED?BB@B@CCCCCCC@ECCCC@CBCBCC@FBDBBBAA@DC<:9999*:A>A;:;0;@;;7;AB>;;7;;<CDEABBBDCCCCADCB?B@CCCCBAAAADDDC@BBABCCCCCCCDCBBBBAC@@>@D@C?BCCBBBBBB=@;;;;.;=A=;;;;;*;AA@A;@BCCIHFBCC?BCCC0BBBBCAFAGCACEDECBB?B@CCCC@@<?;;;0;BBBBBCFCCCCCCCCCCCACBBBC?BBBB?B@=@:99
@ATNG8:04694:04364
GATGGTAGTGTCATATGAGAGTGTGTACTCATTCGTTTCGGAAGAGACAGGTACGTTAATAGTTAATAGCGTACTTCTTTTTCTTGCTTTCGTGGTATTCTTGCTAGTTACACTAGCCATCCTTATTGCGCTTCGATTGTGTGCGTACTTCTGCAATATTGTTAACGTGAGTCTTGTAAAACCTTCTTTTTACGTTTACTCTCGTGTTAAAAATCTGAATTCTTCTAGAGTTCCTGATCTTCTGGATAGCGACGCGATATACTACCATCGTTATCGGAAAGTCT
+
///717>@@BCBBBBBCDCCCCBBBBBBBC@@<@@?@:@C@E@BBCBCED@CCDDD@B@BCDC@C@CCCCA@@EC?BBBCB5CC@BBCD>CBAB?BBA=BC8;;BCCCACFCDCGCC@BCC@C@CD@CAAADADCCC>A@CCDDDBCBC?BBBBB@CCC@CC@B?BCBCCCBBB=B::::.:;@;;;;;;*;@BCC>BBCCCCCBBB=@AAA,ABADCAC@AA=@BAAC;;:;@BBBCBB>A;;7;BBCCCCCBBAAA@CCCB@@>@ABBC@BBBB@CD>B@@@
@ATNG8:04652:04434
GATGGTAGATACTCGCTGATACACCCAGAAGATCAGGAACTCTAGAAGAATTCAGATTTTTAACACGAGAGTAAACGTAAAAAGAAGGTTTTACAAGACTCACGTTAACAATATTGCAGCAGTACGCACACAATCGAAGCGCAGTAAGGATGGCTAGTGTAACTAGCAAGAATACCACGAAAGCAAGAAAAAGAAGTACGCTATTAACTATTAACGTACCTGTCTCTTCCGAAACGAATGAGTACGAGAGAGCACACGTGTCTACCATCGTTATCGGAAAGTCT
+
><<B?BBBBBDDCAAACFGICCBBD>CBC@CCBBAA>A?BAA@@?D@CC?C@BBB?????1>=ABBBBBCCBBB>BCBBBBB5BA>A5;;;6;CC?CBAABBB;;89<AA>@BF?BBCBBCCGBAACCBBAC@B@@@?AAABBBBB=A=A@@=@BBACDDC@BDABBC@BB?CCB???99927<<8;<<<=,;?<@?AABA>@@6;7;=>>5:59>@@@?@@@@?BBAE@CBA:@@?;???ABCBBCCCCAABBBBBBAB>?>AA?=866C?B?>==BD=CA=>
@ATNG8:04657:04402
GATGGTAGTGATACAGATCAGACACCAGAAGATCAGGAACTCTAGAAGAATTCAGATTTTTAACACGAGAGTAAACGTAAAAAGAAGGTTTTACAAGACTCACGTTAACAATATTGCAGCAGTACGCACACAATCGAAGCGCAGTAAGGATGGCTAGTGTAACTAGCAAGAATACCACGAAAGCAAGAAAAAGAAGTACGCTATTAACTATTAACGTACCTGTCTCTTCCGAAACGAATGAGTACAGAGAGTACGATATGTCTACCATCGTTATCGGAAAGTCT
+
BBCC@DCCAAAC>CCDDDDDDCECD?BBC@BBBC9::;@CBCBCAD?BB>A?ABBCDCCC1A?AEBCCCCCBBB9ABCDDDD2BC@C@BCB;BCD@CBCCEEC@@<@@@@?@CC?CBCABBCCCDCCBCCCC?BBCC?AAABBABC?B?B@@?ADCDDCCC@CBB@@@@CC@?>><>>===7???;?DCFC3CB@?@@@BBCCC?>;?AAA7;8;ACCC@BBA@?@@6979CC>CBB?BBBBBBBBBBCCCCAABBBBBBBBB@B>B?<??<@?@?<?=5>:::
@ATNG8:04660:04428
GATGGTAGGCACTGCGCACACATCCCAGAAGATCAGGAACTCTAGAAGAATTAGATTTTTAACACGAGAGTAAACGTAAAAAGAAGGTTTTACAAGACTCACGTTAACAATATTGCAGCAGTACGCACACAATCGAAGCGCAGTAAGGATGGCTAGTGTAACTAGCAAGAATACCACGAAAGCAAGAAAAAGAAGTACGCTATTAACTATTAACGTACCTGTCTCTTCCGAAACGAATGAGTACGAGAGAGCACACGTGTCTACCATCGTTATCGGAAAGTCT
+
;5:@9=BC?CCBBBBDBB@ABCCCC=CCC?CBBBCC@C@CCCCCCC?CC@C?@@@CCCC2C?CAAACCED??>7>?<<<>?.=>;@:???1>AB@FB@AFDC?><?@BB@B@@<@@AAD?>??>>>AAA??9>AAA9<<@AA@@@<A=B>B?BBBBBACC?CCCCBB>BB>BBC>@@788+99:39CBBC3AA>BCBBBCCB@;B>>@@D<@<9<<AA;AA??888<@<@@@6@??=?BBBBCBBBBAAACCCCCCAAA@AABB>B===@;BCBB?BA9@<==
@ATNG8:04662:04404
GATGGTAGTCTCAGATAGTCTATAGTACTCATTCTTTCGGAAGAGACAGGTACGTTAATAGTTAATAGCGTACTTCTTTTTTCTTGCTTTCGTGGTATTCTTGCTAGTTACACTAGCCATCCTTACTGCGCTTCGATTGTGTGCGTACTGCTGCAATATTGTTAACGTGAGTCTTGTAAAACCTTCTTTTTACGTTTACTCTCGTGTTAAAAATCTGAATTCTTCTAGAGTTCCTGATCTTCTGGTCTACTACACTGTACTCTACCATCGTTATCGGAAAGTCT
+
BA==:>>>BB;<<@?666<<;C>>ABA<<>=B:BBB=BC:??@@CBBBB?BBBBC?A?B@;:64799?@::333,333333#3939@AA;???C?BBF=@@:000A;;8;C@@@BB><@@D7;7;>C===>>:>A;;7;@AA=>>@?????;;;=386<:==:>:<9;=85757478>CC2@8>:>@BAC/>>:;;3;>=;77///:16666)6@@@@<A<;;7;B??@??<@=@AF@@@8;;>;>AA<;;A??;:;BBBBAAAA<?;;;@>ECAA;@@9??==
@ATNG8:04671:04416
GATGGTAGTAGTACACTAGTCATACCAGAAGATCAGGAACTCTAGAAGAATTCAGATTTTTAACACGAGAGTAAACGTAAAAAGAAGGTTTTACAAGACTCACGTTAACAATATTGCAGCAGTACTCACACAATCGAAGCGCAGTAAGGATGGCTAGTGTAACTAGCAAGAATACCACGAAAGCAAGAAAAAGAAGTACGCTATTAACTATTAACGTACCTGTCTCTTCCGAAACGAATGAGTACGTGTGACGTACGTGAGCTACCATCGTTATCGGAAAGTCT
+
888;;><BAA@B<<@BBCBBBCABB@DCC@CCCC@B8;6:BBBBBB?BC@C@@@ABBCCC5C?AADDCCBBCAC=DDCCCCC3CC@D6;;;6;DF@CCCCCDECC?C@BB>BCC@BBCECCCBAAABBCCCC@C;;;=@@ABABCC?C@C@@?ABBDCCBB@CFFA@@>::38?<1;<=??8777<78999(7?9@ABAAABBB<?<;<<>8>:<=A;;6;B>==::69;???9>>=9>>>BA@@99987?>BBBBBBBA@@@>?;>877:6<;;;089,8866
@ATNG8:04676:04416
GATGGTAGTATAGAGCTCTACATAGTACTCATTCGTTTCGGAAGAGACAGGTACGTTAATAGTTAATAGCGTACTTCTTTTTCTTGCTTTTGTGGTATTCTTGCTAGTTACACTAGCCATCCTTACTGCGCTTCGATTGTGTGCGTACTGCTGCAATATTGTTAACGTGAGTCTTGTAAAACCTTCTTTTTACGTTTACTCTCGTGTTAAAAATCTGAATTCTTCTAGAGTTCCTGATCTTCTGGGTGCGCTACAGTCTCTCTACATCGTTATCGGAAAGTCT
+
;49A<<@@<BB9;6==BBBCCCHCCCDBBBBB@BBCD>CD@C@CBBCCCB=@@@??=A87444047;<=BBBA?A933333$393:ABBA9AAA?B==8=>188<><=:;@@@@@@@;>?>;?:>A=>=A@@<@BBB:==>>>AAA??;;;?>>><??@<@@<@<@A??>8ACA37<<<9+63=288;;;*;988818222777?>>;>@@:*:=;;;495:;65555@>A2808553;;3///3-579;9<5558777>@@?@@>>>@C=>>>@=?A9AA88
@ATNG8:04678:04392
GATGGTAGCTCTGATGATATCTCCAGAAGATCAGGAACTCTAGAAGAATTCAGATTTTTAACACGAGAGTAAACGTAAAAAGAAGGTTTTACAAGACTCACGTTAACAATATTGCAGCAGTACGCACACAATCGAAGCGCAGTAAGGATGGCTAGTGTAACTAGCAAGAATACCACGAAAAGCAAGAAAAAGAAGTACGCTATTAACTATTAACGTACCTGTCTCTTTCCCGAAACGAATGAGTACATAGATATACGTATAGCTACCATCGTTATCGGAAAGTCT
+
444:7=AAACCBBBCCCCBBBCDADCC?CCCCBB@B?AABBBCC?CC?C@CBCBBBBB3B@CBBBBBBBBCC=CAAAACC1?=8=1888+:@A@EAA=@@B>>7;7=@<@AA=AA???A>>>AAAA<<<A;AA>>:==>AAA;;7;;?>>9====@>>>;AAAAAA>@@>@BC>A?5555)77818??>?/;;7;???A@>>>=><?>>@;@:@@;;?;@@@>666<4=>6;;:/:9949@@A>>:>=?@AABBBC===AAAAA==5555//*/<;:7?>8>;;;
@ATNG8:04684:04427
GATGGTAGTGTCATATGAGAGTGTGTACTCATTCGTTTCGGAAGAGACAGGTACGTTAATAGTTAATAGCGTACTTCTTTTTCTTGCTTTCGTGGTATTCTTGCTAGTTACACTAGCCATCCTTACTGCGCTTCGATTGTGTGCGTACTGCTGCAATATTGTTAACGTGAGTCTTGTAAAACCTTCTTTTTACGTTTACTCTCGTGTTAAAAATCTGAATTCTTCTAGAGTTCCTGATCTTCTGGGATGTGTGCGCAGTGCCTACCATCGTTATCGGAAAGTCT
+
@::B?BCCCBBACCBDA@ABCCDCCDDDCC:::;BBE?EF@A?ABCCCCC?BBCBBAI@CCBB@CACBBCBBBCC@CCCBA2AA<@@BB=BB@@=@BC?BC?BBBDA@?ABCCCCCC@CCC@B?BCCAABCJ>ABCC@CCCAAACDDDDDDDC??<@@?:@C?B@BCCBBECBA;@;;;;.;<?<;;;;;*;ACBC<ABDCDBCCCGACGFF5CCCCCAFFGC@DCDDCBC@B@CBBBBC=@=<=5=000BBCECFCBAADACCC@DBCCDACCCB@BB=CB::
@ATNG8:04648:04470
GATGGTAGGCGAGAGTGAGACGCAGTACTTCGTTTCGGAAGAGACAGGTACGTTAATAGTTAATAGCGTACTTCTTTTTCTTGCTTTCTTGGTATTCTTGCTAGTTACACTAGCCATCCTTACTGCGCTTCGATTGTGTGCGTACTGCTGCAATATTGTTAACGTGAGTCTTGTAAAACCTTCTTTTTACGTTTACTCTCGTGTTAAAAAATCTGAATTCTTCTAGAGTTCCTGATCTTCTGGGTGCGCTACAGTCTCTCTACCATCGTTATCGGAAAGTCT
+
55;<9>>D9BBBABBB<<=C;66;<<@@B>;;;B=BEGH@BBAA@EH@CBBBB>A>ABCC@B@BCCBCCCBB=BCCCB5AB>@:::85>9D:AAB?AA7:9?@===@BBABBCC@BBB@C?BB????AA7@BBB=>?DDCBBBCCBBBA???=788<@A<=7=98//.7999=AAAA2>1838>DDD*:88;=3;988;98822+.....#.../6)/)/85::9:88<7=7B=>=>?389<;5;=?>=?<@@ABBCCAAAAA;@999?;?A??;?@9;;;;
@ATNG8:04650:04464
GATGGTAGCGCACACATAGATACAGTACTCATTCGTTTCGGAAGAGACAGGTACGTTAATAGTTAATAGCGTACTTCTTTTTCTTGCTTTCGTGGTATTCTTGCTAGTTACACTAGCCATCCTTACTGCGCTTCGATTGTGTGCGTACTGCTGCAATATTGTTAACGTGAGTCTTGTAAAACCTTCTTTTTACGTTTACTCTCGTGTTAAAAATCTGAATTCTTCTAGAGTTCCTGATCTTCTGGGTCTCTCTCTCACGCACTACCATCGTTATCGGAAAGTCT
+
99<@:>CCCCCC@BBCCCCCCBCFECCCCC:949CCC=AB@E?A@BCA@E@BA=<;7@;CCCB?C@AA@CBA@AA=>@@@@,=@<@@AA;BCBB@BCC@CC:;;CCCCFCCCGCFECADCC@B@CDCCCCCD@BBBB@CCCCCCAAACCCCBB@@<@AA>BB?B@DCCCDBBAA>@;;;;.;;@;;;;;;*;@@AD>CCCCCCC@@@29999(955@=:>@CC?@ACDCCF@D?DCBBCG@BBCB=AA@@A@@AACAACCA;;;?<@A@@@?BB@@>@C=CCCB
@ATNG8:04654:04452
GATGGTAGCTCACGTACGTACACGTACTCATTCGTTTCGGAAGAGACAGGTACGTTAATAGTTAATAGCGTACTTCTTTTTCTTGCTTTCGTGGTATTCTTGCTAGTTACACTAGCCATCCTTACTGCGCTTCGATTGTGTGCGTACTGCTGCAATATTGTTAACGTGAGTCTTGTAAAACCTTCTTTTTTACGTTTACTCTCGTGTTAAAAATCTGAATTCTTCTAGAGTTCCTGATCTTCTGGGTGTATCAGCGAGTATCTACATCGTTATCGGAAAGTCT
+
;@@B9<<CD===665<<<<;;9;:;4559;=8?>CC=BA7979ABBBBB8;;@;;6:@AAAA6969>>>?@@AC>BBDFF2AA=@?==8?;;:=AAC?BB=??<?;;6<773;@BC=@AC?C?BA??<;;@<==>A=???@==>BBB@??@A??<>>>9=>4:3;==996<;;675588+6(-(-33333$--222,222-..8778+2222$2667:0508>3;>=::<B=B=BB?666+,,,7-,,-76===A>;:;<998//-33--)/;661:A7??::
@ATNG8:04655:04473
GATGGTAGAGAGACTGTAGCGCACCCAGAAGATCAGGAACTCTAGAAGAATTCAGATTTTTAACACGAGAGTAAACGTAAAAAGAAGGTTTTACAAGACTCACGTTAACAATATTGCAGCAGTACGCACACAATCGAAGCGCAGTAAGGATGGCTAGTGTAACTAGCAAGAATACCACGAAAGCAAGAAAAAGAAGTACGCTATTAACTATTAACGTACCTGTCTCTTCCGAAACGAATGAGTACTGCGTCTCACTCTCGCCTACCATCGTTATCGGAAAGTCT
+
;55A9BCCCCBCBCCCCCCCCCBBB>ACD@BBBBAA>A?@@CCCCC@AA=A@CC?78777)9;?BBBBBCC???8?@?@@@@0?B>C5;;;.;BB?CFICCCDBB?B@CC@CCC=AACCCCCDCCCBBAAAC?BCBC?BBCBBCBB@C@CBB@BBCCCCCA?AAACCC@>>;?AA9??999,7==;ABFEH2AA@BBBBB?@A@<?;@B@@:>:>ABBB@CCBBCAA=?=?CC=BBC?@AACCBBABBCBBCBAAACDBBB@CBB>BBCCC?CCDD?CD>D998
@ATNG8:04659:04470
GATGGTAGTATATCGCGTCGCTATCCAGAAGATCAGTAACTCTAGAAGAATTCAGATTTTAACACGAGAGTAAACGTAAAAAGAAGGTTTTACAAGACTCACGTTAACAATATTGCAGCAGTACGCACACAATCGAAGCGCAGTAAGGATGGCTAGTGTAACTAGCAAGAATACCACGAAAAGCAAGAAAAAGAAGTACGCTATTAACTATTAACGTACCTGTCTCTTCCGAAACGAATGAGTACTATAGACTATCTGAGACTACCATCGTTATCGGAAAGTCT
+
A@?@;@BBBBDDCCCBABBDCCBBBACCC?CCCCDBBB?BBCCCBD?BB>B@B@@9999*;>ABCCCCGCECG>DC99999*:C=B2;;;-<BA>ACCBCCBDC@C@CC?BBB?CDBBC@AABBBCCCCCC@CCCC@BBBCCBBB>A>AAA>BCCCCCCC?CCABBB@AA<ABA<?@9999+9<=8?BAAB3??=?BFBCBBCE<@>?AA@1738ABAB@BBBAAAA<?9?@@9@AA?AAABBBDBBBBBBBBBBCBCCCCCBAB?CAAAC@CCCC?CC=B888
@ATNG8:04671:04442
GATGGTAGTGTGTCTCTGAGAGTAGTACTCATTCGTTTCGGAAGAGACAGGTACGTTAATAGTTAATAGCGTACTTCTTTTTCTTGCTTTCGTGGTATTCTTGCTAGTTACACTAGCCATCCTTACTGCGCTTCGATTGTGTGCGTACTGCTGCAATATTGTTAACGTGAGTCTTGTAAAACCTTCTTTTTACGTTACTCTCGTGTTAAAAATCTGAATTCTTCTAGAGTTCCTGATCTTCTGGAGATATCATCAGCGAGCTACCATCGTTATCGGAAAGTCT
+
@@@A?BDAAABBBBCBBFFEFBBBCCA@AB:97:BFC>CC?B?BABABBD@CABBD@D@CCCC@B@BCCCDCDCJ?AACCC5CC@BBDD@DBBB@BCC@CGABBBBCB@BBBBBBBB?BBB@B@CILBCBBC@CCCC?CCCCDCBBCCDDCBBBC@CBB?BB?B@CBBBBBCBBADBCCB9@<@=;;;;;*;AAA?BBBBBCCBBB>BBBB2BCCCDAE@CCABBCA@AB@B@BCFFCC>A@C>BBBBBBCDDDCCCBAAABBB>BCBBB@CCCD@BB>C@@@
@ATNG8:04672:04451
GATGGTAGTCTCAGATAGTCTATAGTACTCATTCTGTTTCGGAAGAGACAGGTTACGTTAATAGTTAATAGCGTACTTCTTTTTCTTGCTTTCGTGGTATTCTTGCTAGTTACACTAGCCATCCTTACTGCGCTTCGATTGTGTGCGTAACTGCTTGCAATATTGTTAACGTGAGTCTTGTAAAACCTTCTTTTTACGTTTACTCTCGTGTTAAAAATCTGAATTCTTCTAGAGTTCCTGATCTTCTGGGATGTGTGCGCAGTGCCTACCATCGTTATCGGAAAGTCT
+
@A@@;?;@BB?@><5555555;95559955//)///77.7:6:4;:8:388040/;;;6;00/661803388////:*//;::'//*339;1336;6;<>59;.555:<<9=BCCBBBC=A@@;@=B@BBCCAB@BBCC@CCCC>==00)///77279:8444.4;7<.44/////7;5566>>0;6;455555$55:::1:5556655<<59;99$555594949:7;:::::<8=7;;<5557<>>:*/////<<9;;;;;>@<@@@?BB<?A=B999;;A4@??@
@ATNG8:04672:04460
GATGGTAGAGAGAGCTCTCTCATCGTACTCATTCGTTTCGGAAGAGACAGGTACGTTAATAGTTAATAGCGTACTTCTTTTTCTTGCTTTCGTGGTATTCTTGCTAGTTACACTAGCCATCCTTACTGCGCTTCGATTGTGTGCTTACTGCTGCAATATTGTTAACGTGAGTCTTGTAAAACCTTCTTTTTACGTTTACTCTCGTGTTAAAAATCTGAATTCTTCTAGAGTTCCTGATCTTCTGGCGCTCTGTCACGTCTGCTACATCGTTATCGGAAAGTCT
+
99:C:CCCCBAACCC@@ADBCCCGDBBBBFAA=AA@A>AC@C@CBBBCCC?CDDBB?B?BBCC@C?BAAAAAADCABBBBB3>><>>>?:?DBB>AAC>CB577BBBB?AAACAAAA>A@@:@;?????>==:<A<=:<>>A>><;AAA@>;==?;??>;>?;?:>===AAA>>7?>@AA5A<A777777(7:778.666///=9:>=BDDD/B;;;@=B=??;?AA?@>>:><@@@@@A7::@=A>><>>>D@@@@=>>=??@@DAAA?;?@AA;AA7?@;;
@ATNG8:04673:04452
GATAGCGCACACATAGATACAGTACTCATTCGTTTCGGAAGAGACAGGTATGTTAATAGTTAATAGCGTACTTCTTTTTTCTTGCTTTCGTGGTATTCTTGCTAGTTACACTAGCCATCCTTACTGCGCTTCGATTGTGTGCGTACTGCTGCAATATTGTTAACGTGAGTCTTGTAAAACCTTCTTTTTACGTTTACTCTCGTGTTAAAAATCTGAATTCTTCTAGAGTTCCTGATCTTCTGGGATGTGTGCGCAGTGCCTACCATCGTTATCGGAAAGTCT
+
BBBBBBCDCBBBBBBCCCCCCCBDCDD9979??A<BB?B@DCCCECC@CBAAB?B?BGED?B?BCCEBBBBB;;:::::%<C>@@BB=B>@A>BCC@CC>A@CCBB@CDCGCCBB@BCC>@?ACCBCCCC@CBBBACBBACCCCCCCBAACCC?CA@<@F@E?CBBBBBBCC@CCCCC;C=@;:;:::*:A@@B=BCCCCCCCCB@BBBB2BBBBC@B@BCBDCDCBBB?B?BDCBCB@B===8=000>@@CCDC;;;D@CCC@BBBBCACCCEACC=C@::
@ATNG8:04675:04452
GATGGTAGTGTGTCTCTGAGAGTAGTACTCATCGTTTCGGAAGAGACAGGTACGTTAATAGTTAATAGCGTACTTCTTTTTCTTGCTTTCGTGGTATTCTTGCTAGTTACACTAGCCATCCTTACTGCGCTTCGATTGTGTGCGTACTGCTGCAATATTGTTAACGTGAGTCTTGTAAAACCTTCTTTTACGTTTACTCTCGTGTTAAAAATCTGAATTCTTCTAGAGTTCCTGATCTTCTGGGTCTCTCTCTCACGCCACTACCATTCGTTTATCAGGGAAAG
+
44485;499BAABB666>CCCCCCDCBBA@00////(/>7A9ABB@BBC?C@AAB?BAAAAB?B@BCDBCCAAA@;;;;;*5C4:;BD9@@;989@@<9;4:AABAB?BBCBEHCDABCC@BADBBBCBBC@BBBB@CCCCCCBBBC@A@DCCD?CBC<@@=@>AABBBGCCA>A;;;;.;<@=;;;;.9>>@C>BBBBBCCB<@29999(:=>?>=>?@@=@BCAABD=A<@BAABB7;;BB9;<<<<0@.....,-(-///727:3444;2;444--(-7/,
@ATNG8:04681:04458
GATGGTAGTGTCAGTGCGCGTCGTCCAGAAGATCAGGAACTCTAGAAGAATTCAGATTTTTAACACGAGAGTAAACGTAAAAAGAAGGTTTTACAAGGCTCACGTTAACAATATTGCAGCAGTACGCACACAATCGAAGCTCAGTAAGGATGGCTAGTGTAACTAGCAAGAATACCACGAAAAGCAAGAAAAAAGAAGTACGCTATTAACTATTAACGTACCTGTCTCTTCCGAAACGAATGAGTACACATCGTCGTGTCTGCTACCATCGTTATCGGAAAGTCT
+
:59>7;@CBDECBBDCEBBCCCCCCAFCC@BBADAA?A@CCCCCCC?CC?C?DCB>>>>>1>?CCA@ABBBBBB>B9;;DEE5@@=@4;;;.;AA?B?CA@@@00,/7>@8ABC@FBBBBCCCCCCCCA@@B?CCBA=ACDDCCAA<?=??A?BCBCBBAA>@BBCCA?AB>@@B>=>7888*9<:5000000%0/)/;:?AA:855757???<@;;66//+/9;;6;;:=8<>>1<;;8;@@A::9BCBDBCCBAAABABEBBAB?BFCCB?BCBB?BD>B?@?
@ATNG8:04695:04448
GATGGTAGTACATGATAGACGACACCAGAAGATCAGGAACTCTAGAAGAATTCAGATTTTTAACACGAGAGTAAACGTAAAAAGAAGGTTTTACAAGACTCACGTTAACAATATTGCAGCAGTACGCACACAATCGAAGCGCAGTAAGGATGGCTAGTGTAACTAGCAAGAATACCACGAAAGCAAGAAAAAGAAGTACGCTATTAACTATTAACGTACCTGTCTCTTCCGAAACGAATGAGTACTGCGTCTCACTCTCGCCTACCATCGTTATCGGAAAGTCT
+
BBBB@CCCA@;DDHBBCCCD:<;CFACCD@ECAAAC<A?A@@@DCB?BB=A>AAB@AABB2A@DBBCCCBBCCC=BB;;;;;*;B@C?CDC;CHCAEAABECC:::;?DB?CBB:;;C@@ABCCCCCCCCCC?B@@A>ACEGCBBC@C?CAA?BCCDCDDD@CBCBAA?@@;@?=39:===6?:94:BBBB3BD?BAAABCBAB=A=@@BA;@=@7;;C@BBDCABA6;5;@@8@BB?CBBCCBBAAAGFBAACCCDCBBC@CCDAC@@@@AEDCC@CD>D:::
@ATNG8:04704:03863
GATGGTAGTGATACAGATCAGACACCAGAAGATCAGGAACTCTAGAAGAATTCAGATTTTTAACACGAGAGTAAACGTAAAAGAAGGTTTTACAAGACTCACGTTAACAATATTGCAGCAGTACGCACACAATCGAAGCGCAGTAAGGATGGCTAGTGTAACTAGCAAGAATACCACGAAAGCAAGAAAAAGAAGTACGCTATTAACTATTAACGTACCTGTCTCTTCCGAAACGAATGAGTACCTCTCAGACGCTCGTCCTACCATCGTTATCGGAAAGTCT
+
A:>@@CBBBCCCDCDCCCCCAAACC@BCB>BBBCCC@B@BBBABBA=??=?<@A=:8878$76ACB@ACBBAA@8=?9::;.9@=@2;;:&9@C@DDDDJGCCD>B=AA=A@@<@@C@@ADDCCCCCCCCC@CCCC@BABCBBBD?C?C@@>@CCCECBB?BDBBBB?BB??>>;???@@<A@@@:::::(9@?@9:9AA@BF<;7;>==;?<@@BBB@CCDCBDB>A=AAA=ABD?BAABA?>9>@A@@???AAABA==<@?A8==;;?=AABD?CC>C???
@ATNG8:04708:03862
GATGGTAGAGTATCATGTGTATCTCCAGAAGATCAGGAACTCTAGAAGAATTCAGATTTTTAACACGAGAGTAAACGTAAAAAGAAGGTTTTACAAGACTCACGTTAACAATATTGCAGCAGTACGCACACAATCGAAGCGCAGTAAGGATGGCTAGTGTAACTAGCAAGAATACCACGAAAGCAAGAAAAAAGAAGTTCGCTATTAACTATTAACGTACCTGTCTCTTCCGAAACGAATGAGTACTGTATCTATGTGTGCGCTACCATCGTTATCGGAAAGTCT
+
444839;AABBBDCCBA@>96569@299;7:B@B;:7;?ACBCDEDAGF@B>B@@@BBCB5DACBBCBCCCCCB<BB;;;;;*;@=A5;;:&9@A??CDCCCBBA:>:9849BB@CDBBBBCBCBBAAACCB?BC@@=@BAACD:::;ACAA?ACDDCBBC@CBBCCB?BB?:;:?AABBB;@==99999::%9888C8C==B=B?B8A@AB?B?A>>>D7:;888;;5;49<>7>AB9;::;===>>>>AFD>>BA>>>>AAB>>;>B@881:C::9:H?BBBC
@ATNG8:04712:03850
GATGGTAGCGAGCGAGTGTGTATACCAGAAGATCAGGAACTCTAGAAGAATTCAGATTTTTAACACGAGAGTAAACGTAAAAAGAAGGTTTTTACAAGACTCACGTTAACAATATTGCAGCAGTACGCACACAATCGAAGCGCAGTAAGGATGGCTAGTGTAACTAGCAAGAATACCACGAAAGCAAGAAAAAGAAGTACGCTATTAACTATTAACGTACCTGTCTCTTCCGAAACGAATGAGTACTATGAGAGAGCTCTTCTACCATCGTTATCGGAAAGTCT
+
<::A>ABDDBBBABCCCCCC@@A999<HDADECA@@;?<@BBBCCC>BB?B>BBDBBBBB2B@BBBBCCCCCCF<C@:;::;*;G>B5;:::';CD@CCBBCDFCC@B?AC=:;;7<B@@@CBBBCCBBBCCC@BAAB@BBBCCCCC@CACCC?BCCCDDDD@BBCAAA?BC@CCC?BCBBD<999999998(9?>>???BBBAA?C?BAAC?C?@=BCC@CDCCCCC>A>AEC>CDD@BBB???BCDBABCCC@AABBB?ABBB@BAAAA@BBBC;=<99990
@ATNG8:04721:03868
GATGGTAGTGTCATATGAGAGTGTGTACTCATTCGTTTCGGAAGAGACAGGTACGTTAATAGTTAATAGCGTACTTCTTTTTCTTTCTTTCGTGGTATTCTTGCCAGTTACACTAGCCATCCTTACTGCGCTTCGATTGTGTGCGTACTGCTGCAATATTGTTAACGTGAGTCTTGTAAAACCTTCTTTTTACGTTTACTCTCGTGTTAAAAATCTGAATTCTTCTAGAGTTCCTGATCTTCTGGGTTATCAGCGAGTATCTACCATCGTTATCGGAAAGTCT
+
:::@<>0;5::CABC?CCD@@@===?@;;AA@=;59><B=;@:==BB<@A>>>7//)/49::=:C:=@<<:///:399999'///)4<<4>BBB9;;????7;;255<7<::4339B:9:929.7333899;1;888477;;</0/::<<==;;<7:99=AA>A>?@@:;:DFD?CAAAA7;<@<55555$99;;;)6696;;B>>@;@@@>+==><@;?:9;4:>>:::=8?;@@@??A6::BB<B>BBBFDAAA@@@?AA?C?@:99A?CBBE@DC<@???
@ATNG8:04723:03859
GATGGTAGAGAGACTGTAGCGCACCCAGAAGATCAGGAACTCTAGAAGAATTCAGATTTTTAACACGAGAGTAAACGTAAAAAGAAGGTTTTACAAGACTCACGTTACAATATTGCAGCAGTACGCACACAATCGAAGCGCAGTAAGGATGGCTAGTGTAACTAGCAAGAATACCACGAAAGCAAGAAAAAAGAAGTACGCTATTAACTATTAACGTACCTGTCTCTTCCGAAACGAATGAGTACTGCGTCTCACTCTCGCCTACCATCGTTATCGGAAAGTCT
+
@:>@>ABBBCCCCBBBCCCCBCCBB<BBB?B@D@9:;;@CCC:;;DGFF>B?ABBBBCCC2A>AAB@@@BBBBB;=>?CEEE5@@9@5;;;6;FDBDCCCD@A@B>@@C@CBB?BBCCCCCCCDBBBBBCC@CCCC?CBBBCBAB?C@CAA?BBBBBCCC?BBBBBB?CD>AAA@BBBBA;@993999999%9@;??>@BADBB<A<AAAA<@<@@BBB@CCCCBBB>A>ABC>CAA>ABBBBBCCCBBCCBCAAACBBBBAC??=?ABAA>BDGF?EC>BBBB
@ATNG8:04724:03847
GATGGTAGGACGAGCGTCTGAGAGGTACTCATTCGTTTCGGAAGAGACAGGTACGTTAATAGTTAATAGCGTACTTCTTTTTCTTGCTTTCGTGGTATTCTTGCTAGTTACACTAGCCATCCTTACTGCGCTTCGATTGTGTGCGTACTGCTGCAATATTGTTAGGTGAGTCTTGTAAAACCTTCTTTTTACGTTTACTCTCGTGTTAAAAATCTGAATTCTTCTAGAGTTCCTGATCTTCTGGTGTCTGATCTGTATCACTACCATCGTTATCGGAAAGTCT
+
944A9ABA?AA9<;;;ABBCEEBC>ABABB996:??@<BC@C?CCCCCCC?BBBCC@C=BBBFAC@CCCCBB@BA;:::::*:A?BDCC>DDCC?EAA;AB=AAACCD@CCDDDCCB@CCD@B@BBBCBBBCACCCC?BBBCBBBCCCCBBBBBA?BBB@BCA@A>@CCBCCC@DDCDD;D@D@BCCCC3CA;;;0;>?998@?>?=A??<+<444=6?=@@7?BBB@@@@C;==BB>A<=>><@A@;;@CCCCBAABCBBBBB?BBBBC?ACCD?BB=BBBB
@ATNG8:04729:03865
GATGGTAGGACGAGCGTCTGAGAGGTACTCATTCGTTTCGGAAGAGACAGGTACGTTAATAGTTAATAGCGTACTTCTTTTTCTTGCTTTCGTGGTATTCTTGCTAGTTACACTAGCCATCCTTACTGCGCTTCGATTGTGTGCGTACTGCTGCAATATTGTTAACGTGAGTCTTGTAAAACCTTCTTTTTTTACGTTTACTCTCGTGTTAAAAATCTGAATTCTTCTAGAGTTCCTGATCTTCTGGTGAGATATGCAGATGCTACCATCGTTATCGGAAAGTCT
+
444<7=BCAEAAA?:@ABBAADGC@BBBBCDC@CBCD>BB?C@CCCDCCC?BBCCFAC@DDCC@B?BBAAAA@AA;;;:;;*;A=ABBI?CCEC@C;;9;C>A@@BCEACCCBBBCC@CCC@C@CCCCCCCC?BBCC@GBCCCCCCCCCCCBBBB?BAB?A@>A@CCCCCCCCC@B@@@@7?=B9:::::::#;ABBJ=DCECCCCCCC@BCBC5CBBBJ@C@BDACBBBBBB@B@CBBBCC?BBC@CCCCCBBCCDCCCCBCCCC?BABBC?CBCB?CF>C@??
@ATNG8:04730:03889
GATGGTAGCGAGCGAGTGTGTATACCAGAAGATCAGGAACTCTAGAAGAATTCAGATTTTTAACACGAGAGTAAACGTAAAAAGAAGGTTTTACAAGACTCACGTTAACAATATTGCAGCAGTACGCACACAATCGGAGCGCAGTAAGGATGGCTAGTGTAACTAGCAAGAATACCACGAAAGCAAGAAAAAGAAGTACGCTATTAACTATTAACGTACCTGTCTCTTCCGAAACGAATGAGTACGATGAGATCTCGTGTGCTACCATCGTTATCGGAAAGTCT
+
998@>=;CCCBDBBBBCDCBBBBCCAGCH@CCCBAA8:8;BBBBDA:?>9?9@AA@@@@@0A>BBGCDJBBA?>:@@??@?A0@A>C5;;;&9==;@AA<@CDDC@B?BB@BBBAED@@@BCBBCCCBBBBC@CCBACCBBBCCCC?B@E:::;DCBBBCDABBBCED@BB?A@A?ABBBC=B@?;?@@@@2@D?AAABBBBBB?C?BBDC7949=B@B?BECCCCCAL@BBD?CCC@B@@?C???BABBBBBA@??>>>@@BAA?BB>>B?BBBB?BB>BAAA
@ATNG8:04738:03849
GATGGTAGTAGTACACTAGTCATACCAGAAGATCAGGAACTCTAGAAGAATTCAGATTTTTAACACGAGAGTAAACGTAAAAAGAAGGTTTTACAAGACTCACGTTAACAATATTGCAGCAGTACGCACACAATCGAAGCGCAGTAAGGATGGCTAGTGTAACTAGCAAGAATACCACGAAAGCAAGAAAAAGAAGTACGCTATTAACTATTAACGTACCTGTCTCTTCCGAAACGTATGAGTACACATCGTCGTGTCGTGCTACCATCGTTATCGGAAAGTCT
+
BBBE?BBCBB@?A;BCCCCCCCBCC@B@A@CCCCCC@C?BACCCA@>@E@C@BAA:;;;;*;:@@CBCCCCBBB<AA?@@??,;;5;5;;;-;CC=BCGCBBCDC@C@BB@BCE?AABBBCCBBBCCCBCCD?BCBB??@@?AA@@=A?B;;:;DDCCCDC?AAACCC?BB@BBB?AAAA@;>>>;?CCCD3FC?B:99BA@@@<A:=>BB<>;>>B@@>@CBA@??<?>ADF>DCB:::AAAABBBBBBBBBBCCBBBCCABAD@AAACC@A>AB?AD:@???
@ATNG8:04739:03888
GATGGTAGGTGCACATGAGTGTATCCAGAAGATCAGGAACTCTAGAAGAATTCAGATTTTTAACACGAGAGTAAACGTAAAAAGAAGGTTTTACAAGACTCACGTTAACAATATTGCAGCAGTACGCACACAATCGAAGCGCAGTAAGGATGGCTAGTGTAACTAGCAAGAATACCACGAAAGCAAGAAAAAGAAGTACGCTATTAACTATTAACGTACCTGTCTCTTCCGAAACGAATGAGTACGTGTGCGACGTGTCTCCTACCATCGTTTATCGGAAAGTCT
+
:5:<9=BC?AB@BBBCBBCCCFCCD?BBD@CCCCBA>B?CCCCBBB@CC@C@BBB99999*;>@CCCCCCCCCC>BB???AA1?@<C2999-;AC?DCCCBBBCB?B?BC?BBB>BBBBCBCCDDBBBCCCC?BBBC?CBBCAAAA<@=@??<?CCCCBBC@BBBBAA>BC@???<<<;;;3><<8<<<>>1?D?C??@BBBCC>A>A>>?6;6;BDBB@BCBBAAB=@>@BE=BCC?BBBBBBBBBA@@@AACABBBAAA?CCC?CAA9:;8;BCC@CC>B???
@ATNG8:04744:03877
GATGGTAGTATCTGTCTACGAGAGCCAGAAGATCAGGAACTCTAGAAGAATTCAGATTTTTTAACACGAGAGTAAACGTAAAAAGAAGGTTTTACAAGACTCACGTTAACAATATTGCAGCAGTACGCACACAATCGAAGCGCAGTAAGGATGGCTAGTGTAACTAGCAAGAATACCACGAAAGCAAGAAAAAAGAAGTACGCTATTAACTATTAACGTACCTGTCTCTTCCGAAACGAATGAGTACGTGTGACGTACGTGAGCTACCATCGTTATCGGAAAGTCT
+
?:8A=AA@@@996<<@@BBDCDCBB?BBB>B@;;;?5;59>A485=:<;8;<99883>>??'?:@A?@@@BBABB=??@A@@@0:>8=.:::*:@A=BABACCDCB?C?CC@BBB>BBDBCBBBCCEDDDCBB@BC??>@BDDCCBB>B=ABB@BBBCBAAC@ACAAAA>BB@BBB;??99929??;::9999%9?<?:9:CCCBB;?;>>BB:>:>ADDD@CCDBA@?;?;@BB=CCC?BACECCBBAABBCBBBBBBAADDCCBB?B>??B?BBAA>AD>C>>>
@ATNG8:04702:03937
GATGGTAGCATCTGCATATCTCACCAGAAGATCAGGAACTCTAGAATAATTCAGATTTTTAACACGAGAGTAAACGTAAAAAGAAGGTTTTACAAGACTCACGTTAACAATATTGCAGCAGTACGCACACAATCGAAGCGCAGTAAGGATGGCTAGTGTAACTAGCAAGAATACCACGAAGCAAGAAATAGAAGTACGCTATTAACTATTAACGTACCTGTCTCTTCCGAAACGAATGAGTACAGAGAGTACGATATGTCTACCATCGTTATCGGAAAGTCT
+
:4:<8<;;<4444545;=@<?>>@:<@>=@:;;9@5;7@9666@=<A=;@8;4494444$4.448::555;;;34455===+>>8=0555&555.5595995<<7<844.499:@BBBBBBB@;?>99550)/9//)///77::<7=9@@@=ABA=BBBC?998BAA??@<?@?6=;;;;;7<<>??8>BBB?CDA>>>CDC@D?BA@@5;5;AA;;6;@@:;9>9<8<;;39//)0//9;;>C<>;;333888;;;888775.522554::>>3:<1:778
@ATNG8:04708:03922
GATGGTAGTGCGGAGAGAGAGACCCAGAAGTCAGGAACTCTAGAAGAATTCAGATTTTTAACACGAGAGTAAACGTAAAAAGAAGGTTTTACAAGACTCACGTTAACAATATTGCAGCAGTACGCACACAATCGAAGCGCAGTAAGGATGGCTAGTGTAACTAGCAAGAATACCACGAAAGCAAGAAAAAGAAGTACGACTATTAACTATTAACGTACCTGTCTCTTCCGAAACGAATGAGTACTATAGACTATCTGAGACTACCATCGTTATCGGAAAGTCT
+
A<@B@CCBBBBC@DDBBBCCCAAA<AAA?BCBBB@E@CCBBBCCACB@DAB@B:::;;*:>@BCBBBDCCCD=BB@@?==,==9=1999-:=@<@BBBDBBAA>B>BB?@@@<@BBBBBA@?==A>><<A;??@@9<9>DAA::8;<AAC@CAAAAACC@DBBBBB?BC@BBB?AA888*99939EDDH3BB?A9:9???AAA5;7;@@A=C=>>778=AAAA===1818>>7>::6:;;=00/00/>???AA@ABBBBCCCCC?BABBB?BBBB?BB<BB@@
@ATNG8:04716:03891
GATGGTAGCGCACACATAGATACAGTACTCATTCGTTTCGGAAGAGACAGGTACGTTAATAGTTAATAGCGTACTTCTTTTTCTTGCTTTCGTGGTATTCTTGCTAGTTACACTAGCCATCCTTACTGCGCTTCGATTGTGTGCGTACTGCTGCAATATTGTTAACGTGAGTCTTGTAAAACCTTCTTTTTACGTTTACTCTCGTGTTAAAAATCTGAATTCTTCTAGAGTTCCTGATCTTCTGGTAGAGCGTGCATATATCTACCATCGTTATCGGAAAGTCT
+
444<7=AABBAAAEDCCDCDCCBABA@=9@;;.99:9)4>8=:;=BBD?C:>>>;@<@@CABC>B>BECCCCDCC@;<;<;*;;5;AA?<A@;929?C@DJ@CCBCCC@CEICCCCB@BGCAC@BBCD;;<B@CBBB?AACBCBCBCCCCCBBBA=@;;6;B>A?AAACCBCCD:;;BCB9B?C@BBBBB0AAAAA6;;ABBBCCCCACECC3;;=BFACACC:;;BBBDC@B@BBAAAB?BBBABCGIEHBBBB@BBB;;;BBD@CAC@J@BBBB=@@9@;;:
@ATNG8:04719:03923
GATGGTAGGCGAGAGTGAGACGCAGTACTCATTCGTTTCGGAAGAGACAGGTACGTTAATAGTTAATAGCGTACTTCTTTTTCTTGCTTTCGTGGTATTCTTGCTAGTTACACTAGCCATCCTTACTGCGCTTCGATTTGTGCGTACTGCTGCAATATTGTTAACGTGAGTCTTGTAAAACCTTCTTTTTACGTTTACTCTCGTGTTAAAAATCTGAATTCTTCTAGAGTTCCTTCTCTGGTGTCTGATCTGTATCACTACCATCGTTATCGGAAAGTCT
+
;55C:>BB?BBBBCCCCCCCBBBCGGCCCCCC@CCCC=CB@D?CBBBCCC@CCCAA?A?BBBC?B?BBBCBBBDC?==>>>.=B?BBBB>BBBB>BBB>BB?@@@CBB?AABBCBBB?@>>:>:>AAA@?==;AA@>>7===>@@AACDCBBBB?BBB@@@7;:>A@@@BAAA;@?@BA5B=D<>>>>>/;A>><9><>>>>A=>=:>DDF/@;;;A=A=@@;@@@@;;::>1717=><>;:;;???A===>>AAAAA=>?;@A@>=7>@FF7;;6;888
@ATNG8:04722:03917
GATGGTAGCTATACGTATATCTATGTACTCATTCGTTTCGGAAGAGACAGGTACGTTAATAGTTAATAGCGTACTTCTTTTTTCTTGCTTTCGTGGTATTCTTGCTAGTTACACTAGCCATCCTTACTGCGCTTCGATTGTGTGCGTACTGCTGCAATATTGTTAACGTGGGTCTTGTAAAACCTTCTTTTTTACGTTTACTCTCGTGTTAAAAATCTGAATTCTTCTAGAGTTCCTGATCTTCTGGCTCTCGTAGACAGATATACCATCGTTATCGGAAAGTCT
+
9:;A?CCDAABCCBBCCCCCBBBABBBBBBAA?ACDC=DC@C@BBBCCCC?BBCCC?B?BCBB@B>AABBBBBBC?A?A?@?'981999923BAB?BBB?AB<<<>A@A>ACCCBAAA>BBB>?:?>>>>===9>AAA7==AA<<=>@ABA@<=;>:>@A=CD<A<?>>?D7>>A;A====.:)/)//////%/<9982=;>>>@@@>>5;9:9+7:;7>;?<;:7::;B;;:=@7;;???B9=<A<AB???@AAAAAA>>======AAA@@=>>>>:>D:A?>?
@ATNG8:04723:03894
GATGGTAGAGAGAGCTCTCTCATCGTACTCATTCGTTTCGGAAGAGACAGGTACGTTAATAGTTAATAGCGTACTTCTTTTTCTTGCTTTCGTGGTATTCTTGCTAGTTACACTAGCCATCCTTACTGCGCTTCGATTGTGTGCGTACTGCTGCAATATTGTTAACGTGAGTCTTGTAAAACCTTCTTTTTTACGTTTACTCTTCGTGTTTAAAAATCTGAATTCTCTAGAGTTCCTATCTTCTGGTGTCTGATCTGTATCACTACCATCGTTATCGGAAAGTCTT
+
777?<?0:9CBAAC@;55;;;;<<CC?BBBAB=BBBC>BFFEABCCCCCC?CCDBB@B?BBCD?C?BAAAAAA@A?AAAA>,:7.3;?=;BBBB>AAC?BB??>?B@@=AAAABBBB@DBA;@<AAA::;??=@@?A<AA@>>>A@??@@@=99:8<==<AA=A<AAAA>>>??;@@AAB6A7949<<<<<'<>565067<//+/=:;=>7:<;<,<///H9@9==>>>@9::6:,//8:97;;;4:9=>??@>=>=>==>??AAA<>>@@B>AA@@<;=6;666)
@ATNG8:04723:03898
GATGGTAGGAGACACGTCGCACACGTACTCATTCGTTTCGGAAGAGACAGGTACGTTAATAGTTAATAGCGTACTTCTTTTTCTTGCTTTCGTGGTATTCTTGCTAGTTACACTAGCCATCCTTACTGCGCTTCGATTGTGTGCGTACTGCTGCAATATTGTTAACGTGAGTCTTGTAAAACCTTCTTTTTACGTTTACTCTCGTGTTAAAAATCTGAATTCTTCTAGAGTTCCTGATCTTCTGGATACACTCATGTGCACCTACCATCGTTATCGGAAAGTCT
+
;55<8=BB?BBBBBBBBBBBBBBBCCCDCCAB>ABCD>BC@C@BBCDCCC?BBCCC@B?BCCC?C?CCAABBDAA>@BA@A3AB?BAAE@FBBB?A?=9=;8>=@A??>?BBBBBDC?CCA;@;@@@@@?<<:<AA?;>>AA<=<AAAA?A??@B=?>=:>?=A<??A???B==8;;;>?3?=A=AAAAA/==:::1;888;;>===18888(5:;9C=A=AA<@@<;;??>F<@@>>>B:>>@<??B??>=====AABBD:>9<7666//*/:;;699.9>//
@ATNG8:04723:03933
TATGGTAGAGTCAGTGTAGTAGACCAGAAGATCAGGAACTCTAGAAGAATTCAGATTTTTAACACGAGAGTAAACGTAAAAAGAAGGTTTTACAAGACTCACGTTAACAATATTGCAGCAGTACGCACACAATCGAAGCGCAGTAAGGATGGCTAGTGTAACTAGCAAGAATACCACGAAAGCAAGAAAAAGAAGTACGCTATTAACTATTAACGTACCTGTCTCTTCCGAAACGAATGAGTACACATCGTCGTGTCGTGCTACCATCGTTATCGGAAAGTCT
+
:9:B?BBCAA@@ABBCCCAABCBB@CFF@CDCB@?=??ABBCCCC@CC>@=@A@AABBB2B@CAAABBCHGGG=BA<;;;;*<B>I5;;;*;;:29:9459BCC@C@CA>ABB@CBBCCCBBBBBCEAAAA>AA;;:;CCCCG<;8;?C;;8;BBDBDDC@CCCCCC>AA>BBA;??877)9==:?CCCC3BB@C@@?BBAAB<><?A<=9=8<@CBB@BCBBCBA=B=:9949AA?BBCBBCAAAADCCCBACCCCC@@?CCC?CCCAC?CCAA=AD>CB>>
@ATNG8:04729:03914
GATGGTAGGCGTGTGAGAGTCTGCCCAGAAGATCAGGAACTCTAGAAGAATTCAGATTTTTAACACGGGAGTAAACGTAAAAAGAAGGTTTACTAAGACTCACGTTAACAATATTGCAGCAGTACGCACACAATCGAAGCGCAGTAAGGATGGCTAGTGTAACTAGCAAGAATACCACGAAAGCAAGAAAAAGAAGTACGCTATTAACTATTAACGTACCTGTCTCTTCCGAAACGAATGAGTACGAGAGTCAGAGCAGAGCTACATCGTTATCGGAAAGTCT
+
:::B@ECD?CCCCCCBBBFCBB@@@:@AA=ABACCE?B>BBBBBDD@@@?@?AAAA@AAA2A?AA@?>6>@9;;.9?88777$3313-33(////3///:;:<<828878/798:?@?888@<;=>>>@@??;@@@D=A@@@===><A5:;>9==???AAA=A???CCBCC@CB@<@A@@@:@AA=AACCC3AB?BCBBBCBAA>A@CCBB=A<@?>>B?BCBBBBB?B?BBD>BCB@BBBBCCBAAA@@@@@@?:::AAACC;::BB;;8;AAB@BB=B?::
@ATNG8:04733:03920
GATGGTAGAGAGAGCTCTCTCATCGTACTCATTCGTTTCGGATGAGACAGGTACGTTAATAGTTAATAGCGTACTTCTTTTTCTTGTTTTCGTGGTATTCTTGCTAGTTACACTAGCCATCCTTACTGCGCTTCGATTGTGTGCGTACTGCTGCAATATTGTTAACGTGAGTCTTGTAAAACCTTCTTTTTTACGTTTACTCTCGTGTTAAAAATCTGAATTCTTCTAGAGTTCCTGATCTTCTGGTATACACACTCGCTCGCTACCATCGTTATCGGAAAGTCT
+
:55>7=ABABAC@@@>;@AAAAA<CBBBBBBB?BCCL>CBAAA@CDCCCC@BBB@@<@=AAAB@C?B???BAAAA=?<;;<,7;1<<==1>ABB@997?BB;<=9=57.255677:A:=:;181699968@@<>==@=CAAAA@@@;;;AA>@??;;99:=94<====>=???@<@>AAA2=6=4552222#29575.5..-4--.5509999)7>>9D<B<AC<AA?>>>A7;7;??@@B:=>@<??898;;;==;:;>?E>==A=@@>=>;>?;;5;>7>??>
@ATNG8:04744:03922
GATGGTAGTGTGTCTCTGAGAGTAGTACTCATTCGTTTCGGAAGAGACAGGTACGTTAATAGTTAATAGCGTACTTCTTTTTCTTGCTTTCGTGGTATTCTTGCTAGTTACACTAGCCATCCTTACTGCGCTTCGATTGTGTGCGTACTGCTGCAATATTGTTAACGTGAGTCTTGTAAAACCTTCTTTTTACGTTTACTCTCGTGTTAAAAATCTGAATTCTTCTAGAGTTCCTGATCTTCTGGATAGCGACGCGATATACTACCATCGTTATCGGAAAGTCT
+
44485;>BCC;;6<<<@B<@BB;9:D@@@B;;4;ABB=BB@E@CCCCDDD?BBCCC@C@CBBB?B?BCCCCECCC@CCCBB5B@=BABB:BA@@=@BB>AB=AAABCCACCCCDDCB@CBC@C@CFCCCCCC?BBCC?BBCCCCBBCCCCCBAAB@CCB?BD@D?BBBBBDECC;@::::6:>D=:::::*:@@AC>CCCCECCBAA?BBBB0BBBAB@AFDF@CCCCCBB@B?BBDDCC@B::9;CCCDDECBBBCCCCCCDBB?BCCAB?ACAA=@?<@@@A
@ATNG8:04703:03953
GTGGTAGTGTCATATGAGAGTGTGTACTCATTCGTTTCGGAAGAGACAGGTACGTTTAATAGTTAATAGCGTAACTTCTTTTTCTTTGCATTTCCGTGGTATTCTTGCTAGTTACACTAGCCATCCTTACTGCGCTTCGATTGTGTGCGTACTGCTGCAATATTGTTAACGTGAGATCTTGTAAACCTTCTTTTACGTTTACTCTCGTGTTAAAATCTGAATTCTTCTAGTGTTCCTGATCTTCTGGGTCTCTCTCTCACGCACTACCATCGTTATCGGAAAGTCT
+
444.5:A@A;9445556<<<>>>BA@@@9530443;143-4:999:;A?:9;55990949<66199@@@:=//)/7279999(777)555/:.72///)///3793:;:<<?46699B:994:9=9=4955599@<47///)////799566:;;79//)/77)//)4.497/////99)45:<2<39.4444&4499:3:9;;=5555@.955&5;<55.5.55499=9///)/)/99:::4:554)5;9556<;5555/7////-35////5///45::)4444
@ATNG8:04704:03941
GATGGTAGGCGTGTGAGAGTCTGCCCAGAAGATCAGAACTCTAGAAGAATTCAGATTTTTAACACGAGAGTAAACGTAAAAAGAAGGTTTTACAAGACTCACGTTTAACAATATTGCAGCGGTACGCACACAATCGAAGCGCAGTAAGGATGGCTAGTGTAACTAGCAAGAATACCACGAAAGCAAGAAAAAGAAGTACGCTATTAACTATTAACGTACCTGTCTCTTCCGAAACGAATGAGTACGATGAGAGAGCTCTCTCTACCATCGTTATCGGAAAGTCT
+
ABBD@CCC@BAAB@CDHME@@ACDC=BBB@@AACCCC?;;9@?>><?A<@9BCBBBCCC1@=@BBABACBDBC=A::9999(9;398:<<1@;;7==8>>A@9::*9;?9.62@5<<A>795;<=<=;;;>><>BAA====>>>==<@<@@B?BBBBBBBC?CBBBBB?AA=?>><?AAAB=BBB??????,=A=:89?;:;9938:@>881818>>>>;?AA;;;;8=6=?A7>;;8;@BBCCCCBBBCCCCBDDAA@ABB????BBCBB?CCCC?CC<B;;;
@ATNG8:04706:03961
GATGGTAGTGCGTGAGAGAGAGACCCAGAAGATCAGGAACTCTAGAAGAATTCAGATTTTTAACACGAGAGTAAACGTAAAAAGAAGGTTTTACAAGACTCACGTTAACAATATTGCAGCAGTACGCACACAATCGAAGCGCAGTAAGGATGGCTAGTGTAACTAGCAAGAATACCACGAAAAGCAAGAAAAAAGAAGTACGCTATTAACTATTAACGTACCTGTCTCTTCCGAAACGAATGAGTACATAGATATACGTATAGCTACCATCGTTATCGGAAAGTCT
+
9:;A>BBCCCCCBBBCCDCCC@9::8;BDADBBB999;>ABB@AAC@CC?B>@>?89898)9;>@B???BBCBC>A@ABDDD3CB?B5;;;6;EE@BBCBCCCEC?C@DC?BBD<AACBCBBCCDCCCDCCB@BCBB?@@ABBBBC?B?A@@>ACBDDDDD@@@?ACC@BB?BBA9==9:::+:==9999999%9@;8:79BABDC>>:>AAA7;7:ACBC@CCCBBCB@B?BCD>C??=@BBBBBBBCCAAACCCCCCCAA===AA=????A=AAAB?DE<B765
@ATNG8:04709:03964
GATGGTAGTATATCGCGTCGCTATCCAGAAGATCAGGAACTCTAGAAGAATTCAGATTTTTAACACGAGAGTAAACGTAAAAAGAAGGTTTTACAAGACTCACGTTAACAATATTGCAGCAGTACGCACACAATCGAAGCGCAGTAAGGATGGCTAGTGTAACTAGCAAGAATACCACGAAAGCAAGAAAAGGAAGTACGCTATTAACTATTAACGTACCTGTCTCTTCCGAAACGAATGAGTACACACTCTCATATGACACTACCATCGTTATCGGAAAGTCT
+
///848<CABBA@@BCCDCCDCCCB@BCCADBCBBB=@=BBCCCCC?A@?C?@@AABBBB2B@CCCBB@@@AAB<@@?CDDD1;@;>2;;;6;BB?ABBGGKBBB@D@BB@BBB?@@?BBCCDDCCCDDCDD?CBBA>ABBBAAAB?C@BCB@CCBCCBBBACBBBBB?BB?BBK@AA???8=???BCED8A?A@DA@@CCAAA8;7;AAB7;7:ABBB?BCCCBBB?A>BCD>B?@>?CBBCCBBBCBB?@?BBABCEBBBABB@D???C?CCCC?CC=A999
@ATNG8:04709:03968
GATGGTAGTATCTGCACACTCTGTCCAGAAGATCAGGAACTCGTAGAAGAATTCAGAATTTTTAACACGAGAGTAAACTGTTAAAAAAGATGGTTTTTACAAGGACTTCACGTTTAACAATATTGCAGCAGTACGCACACAATCGAAGCGCAGTAAGGATGGCTAGTGTAACTAGCAAGAATACCACGAAAGCAAGAAAAAAGAAGTTACGCATATTAACTATTAACGTACCTGTCTCTTCCGAAGAATGAGTACTACTCTCAGAGACACACTACCATCGTTATCGGAAAGTCT
+
:A;;2444494449999=;@;<<>>:D6616;999:./)/9/////:6;;6>7:://+/==='0+///68///889.///7,33333#333949899)778,3,333,38878=(3.3749::7=<99>=<<<<55566<<8<=??8<;;;<>=B8@=@?>;@@@>@@@A@BBBCAC?BG=@?@3:7877)38;4333333$38399.3/9/////,/8<;@<69.5298843333336064-,(,5(,,-22367::7778887<;;;==556A7=;>8717577+55(2722
@ATNG8:04712:03956
GATGGTAGTAGTACACTAGTCATACCAGAAGATCAGGAACTCTAGAAGAATTCAGATTTTTAACACGAGAGTAAACGTAAAAAGAAGGTTTTACAAGACTCACGTTAACAATATTGCAGCAGTACGCACACAATCGAAGCGCAGTAAGGATGGCTAGTGTAACTAGCAAGAATACCACGAAAGCAAGAAAAAAGAAGTACGCTATTAACTATTACGTACCTGTCTCTTCCGAAAACGAATGAGTACTATAAAACTATCTGAGACTACCATCGTTATCGGAAAAGTCT
+
/777)//4;445;==<=<>>=956<7;=?:=>;;;;29.69B@>6919;2:49A@@?EEE1B=?@????@><<<6874;;<<+<<6;.555&5594:CCCCIF@A=@?;;5;@?<@@@CBEECCCBBBBBCB>AA;;6;@@ABCBB?B?B;;8;BBBCCBB?BBAACD?CC?BBB>A?88827;;8;<<<==&<><?=>BB=::<+/+/:::*//>A@@=@@@A>@>1713777*7??:A@A@B?<<<8899*8?>><@887=9999369623/3999,377(7799
@ATNG8:04713:03942
GATGGTAGGAGACACGTCGCACACGTACTCATTCGTTTCGGAAGAGACAGGTACGTTAATAGTTAATAGCGTACTTCTTTTTCTTGCTTTCGTGGTATTCTTGCTAGTTACACTAGCCATCCTTACTGCGCTTCGATTGTGTGCGTACTGCTGCAATATTGTTAACGTGAGTCTTGTAAAACCTTCTTTTTACGTTTACTCTCGTGTTAAAAATCTGAATTCTTCTAGAGTTCCTGATCTTCTGGGCAGACTCTCACACGCCTACCATCGTTATCGGAAAGTCT
+
;55<7<AC@CBABBCCCBBBBDDDDBBCCCBBABGGH?CC@D@::9CECF?BABBCAE@BAAC@B?BCECBABAB<ABBAB2@@;@9:9,3;:?9@=@;@@>ABBBCC?AABBCBBB?BCA<A<======?B=@@@A<AAABAA@@@@@??===?9;;;=@@<@<>>>B@@@AA<>>@@@2@:>:>>@@A/@A?AC7@899AA@@@B;>>>>/>;<<D=C<A@<A@@@??><A=AAA>><8<@@A7A8:8:9?798=;9;;59997=666=7=A@@;@E:A>::
@ATNG8:04713:03957
GATGGTAGTATATCGCGTCGCTATCCAGAAGATCAGGACTCTAGAAGAATTCAGATTTTTAACACGAGAGTAAACGTAAAAAGAAGGTTTTACAAGACTCACGTTAACAATATTGCAGCAGTACGCACACAATCGAAGCGCAGTAAGGATGGCTAGTGTAACTAGCAAGAATACCACGAAAGCAAGAAAAAGAAGTACGCTATTAACTATTAACGTACCTGTCTCTTCCGAAACGAATGAGTACATATATACGTATAGCTACCATCGTTATCGGAAAGTCT
+
>::B@CCCCCBCBBBAAAAAA;>>>9=<=7;44455.555;;;<=:;;7;:>><<@DDD1C=ABBCDBBB;::5:ABAAAA1;@<@:CCC9B>@<;;:@@@?CC@C?CC@CCC?CCBBDBCCCCDCBBBDDAECBA>ABBA@@?@9A=A@@=AA@@@@FD@AA??@B???<?CB<AA99927<<9?@AAA2@A@EBAAAEBAA18188871838DDCC?BB@@@@A<?=?CD>C9:98ACABBBCCBBBBBBBB@@>>>@@@<A===@>BB>>:==6=>=>
@ATNG8:04714:03947
GATGGTAGCATCATGCATATCTCACCAGAAGATCAGGAACTCTAGAAGAATTCAGATTTTTAACACGAGAGTAAACGTAAAAAGAAGGTTTTACAAGACTCACGTTAACAATATTGCAGCAGTACGCACACAATCGAAGCGCAGTAAGGATGGCTAGTGTAACTAGCAAGAATACCACGAAAGCAAGAAAAAGAAGTACGCTATTAACTATTAACGTACCTGTCTCTTCCGAAACGAATGAGTACGTGTGCGACGTGTCTCCTACCATCGTTATCGGAAAGTCT
+
BAAA?BACBBBC@AABCCFCCHDBB>AAA<@BBAAB=@=@CBBBBB@BC?A<?<>:7333$73?@@BBBBBFED8?>;;;;;*;B>B5;;;&9@@>BCCCCCCBB?B@CC?BBB@BBBCBBBDAAACCCBEDACBBB>AABBCCCC>B>BBB?BCBCBCCD?AAABBC?BB?AAB>AACDC>C?><>BAAB3BC?CA@@BCCBB5538=AA1818=@@@?AC@@@BB?B?BBC=A::8:@@DAAABAB?@?BCFCCCBBB>;>A>><:88@?AABA?CD>B:9:
@ATNG8:04721:03945
GATGGTAGCACACGAGATCTCATCGTACTCATTCGTTTCGGAAGAGACAGGTACGTTAATAGTTAATAGCGTACTTCTTTTCTTGCTTTCGTGGTATTCTTGCTAGTTACACTAGCCTATCCTTACTGCGCTTCGATTGTGTGCGTACTGCTGCAATATTGTTAACGTGAGTCTTGTAAAACCTTCTTTTTACGTTTACTCTCGTGTTAAAAATCTGAATTCTTCTAGAGTTCCTGATCTTCTGGTGAGATATGCATGATGCTACCATCGTTATCGGAAGTCT
+
94445988<B@?<<=5;5@?9966;?=>@BBB>;;;A89:25.55<>?BC<CCBCB?C@DCCC:C<A?665==;;>999:-33-38<<3<ACB?AAA?A@7::A?=@:@???:>>>,//9;5;5333...32273..(...357855599:2225057C;=?<@<>>?A@@@>>:=<=<=-=4;5:;<<<*<<<<<4::8765//.548999(9...838.8547;;>A<=9<8;=96//*//949;=<=;;;>@@@AA====9=49---,*,222-3-3:::
@ATNG8:04721:03949
GATGGTAGTATATCGCGTCGCTATCCAGAAGATCAGGAACTCTAGAAGAATTCAGATTTTTTTAACACGAGAGTAAACGTAAAAAGAAGGTTTTTTACAAGACTCACGTTAACAATATTGCAGCAGTACGCACACAATCGAAGCGCAGTAAGGTTGGCTAGTGTAACTAGCAAGAATACCACGAAAAGCAAGAAAAAGAAGTACGCTATTAACTATTAACGTACCTGTCTCTTCCGAAACGAATGAGTACTATAGACTATCTGAGACTACCATCGTTATCGGAAAGTCT
+
A>>A?DAA@AABBBBBBBBGCCCCC<C@A>@BBA@@=A=@BC;;:@;?A=A?;;;;;<;;;;#;4:?@BCBCCCCB=BA@A@@A,=A;@2;;;;;$;99;;<A>CB@CC?C@CC@BCC@CBBCCBBBCBBDCCCAA>@C??<@BCCAB>=1:4:9>;@ABBBCCC@DBBBCA?BB?AA@<?@9988*89929@@@?1:?7B<=B>=?BB=@=@B@@=@>@@?BB?BBBB?>>9?;?BB>BEE@AA@BC@@?AAAABBBBBCDCBBBDBAA>AABAB?BBBB@CC>CBBB
@ATNG8:04723:03977
GATGGTAGCATCATGCATATCTCACCAGAAGATCAGGAACTCTAGAAGAATTCAGATTTTAACACGAGAGTAAACGTAAAAAGAAGGTTTTACAAGACTCACGTTAACAATATTGCAGCAGTACGCACACAATCGAAGCGCAGTAAGGATGGCTAGTGTAACTAGCAAGAATACCACGAAAGCAAGAAAAAAGAAGTTACGCTATTAACTATTAACGATACCTGTCTCTTCCGAAACGAATGAGTACGATGAGATCTCGTGTGCCTACATCGTTATCGGAAAGTCT
+
///;6:@B@=@@A;566A>@D>>CC;?;;65599//)/)///9:::6<<?C=<==7899-338;;9:7=>777(7A;;<;;$9;.425==.5669?>>DCCBBB>A?BB@CDC>BACABBBCABACCCBCB@CABB?<;;BBBBB?@<@00,0>>>A?CC?:98?@@<A@=@@:144:==53333333777$784784<@?BBBA=A8>8976<:=:886937<:<<<8360666(,,,(,**,37575755566:5...//...3722/3394....(.3,3589
@ATNG8:04727:03942
GATGGTAGCTCACGTACGTCACACGTACTCATTCGTTTCGGAAGAGACAGGTACGTTAATAGTTAATAGCGTACTTCTTTTTCTTGCTTTCGTGGTATTCTTGCTAGTTACACTAGCCATCCTTACTGCGCTTCGATTGTGTGCGTACTGCTGCAATATTGTTAACGTGAGTCTTGTAAAACCTTCTTTTTACGTTTACTCTCGTGTTAAAAATCTGAATTCTTCTAGAGTTCCTGATCTTCTGGATAGCGACGCGATATACTACCATCGTTATCGGAAAGTCT
+
;55;9=BDBBB@A@BCAAABBCCCBBCCCC9999CCD>CC@C@BBCDDCC?CBBBB@C@CCCC@C?CBDBBBBAA>ABBBB1BB?BBBB<BBBB?B8838>9=>@BBC?BBABBBBB>BAA>>;A>>>>@>>;A???588????@@????>>>>>;>>>;AA;A;AA>>>AAAA5<<?A?5?:=8<>???.>>555.688///;98:08888(8<<=A<@<?A=CA>>;;;<@<@A???=498:6;@@BAAA???@?@@AA>>>D;@>>;;7=@>>;>C9A;9;
@ATNG8:04730:03975
GATGGTAGTATAGAGCTCTACATAGTACTCATTCGTTTCGGAAGAGACAGGTACGTTAATAGTTAATAGCGTACTTCTTTTTCTTGCTTTCGTGGTATTCTTGCTAGTTACACTAGCCATCCTTACTGCGCTTCGATTGTGTGCGTACTGCTGCAATATTGTTAACGTGAGTCTTGTAAAACCTTCTTTTTACGTTTCTCGTGTTAAAAATCTGAATTCTTCTAGAGTTCCTGATCTTCTGGGCTGCGCTGATATGCGCTACCATCGTTATCGGAAAGTCT
+
:44:5:<@BECBBBDDBBBCBBDDCECCCC;;;;CCD>BB@B@CAACCCD?BBCCB597:AAA?C@BBCCCCB=><?BBBB3BA>A99:27A@@<AAA<???BCCBBB?BBBBAA>>:>BD<>;@?C>>>@@<AAA@<===?<<;BDAAAA@===:??>:>>=B<??A>>>>??=@>>>>3>=A:>>DDC/@@AAA:A?@@@></6556(7:;<=:=:9:6:AAABBB<B8==@AAA>;;:>7>=>>@@@A@@=88///::97=>>>C<AAAA:AD:A<=>
@ATNG8:04731:03963
GATGGTAGTACATGATAGACGTCACCAGAAGATAGGAACTCTAGAAGAATTCAGATTTTTAACACGAGAGTAAACGTTAAAAGAAGGTTTTACAAGACTCACGTTAACAATATTGCAGCAGTACGCACACAATCGAAGCGCAGTAAGGATGGCTAGTGTAACTAGCAAGAATACCACGAAAAGCAAGAAAAAAGAAGTACGCTATTAACTATTAACGTACCTGTCTCTTCCGAAACGAATGAGTACCTCTCAGACGCTCGTCCTACCATCGTTATCGGAAAGTCT
+
BCBC@BCBBB@BBBBA@B@@AA@BC@CBB@BCDCCAGACCDA@?A=AA?@@AA000::;,;9000?>995;==8?:B?A>>2<@=<6>@@7@AA=@@;;9AA?@>@?BC@BBB?AABBCCBDDCCBBBBCC@BBBD=??CCBABB=@=A997:AABBCBB>AABBBB?BC@???;B>8888(655-678888%8=:=;7;DCD@@<@7::AA<?<?AC@@>@CBABBB>A>CCC;B:97:BBBCBD?AAABBDB=>===AAA<>>@<@>;;?@DBBB?BB>B9::
@ATNG8:04732:03978
GATGGTAGCACGAGTCACTCATATCCAGAAGATCAGGAACTCTAGAAGAATTCAGATTTTTAACAACGAGAGTAAACGTAAAAAGAAGGTTTTACAAGACTCACGTTAACAATATTGCAGCAGTACGCACACAATCGAAGCGCAGTAAGGATGGCTAGTGTAACTAGCAAGAATACCACGAAAGCAAGAAAAAAGAAGTACAGCTATTAACTATTAACGTACCTGTCTCTTCCGAAACGAATGAGTACTATGTAGAGCTCTATACTAATCGTTATCGGAAAGTCT
+
445>9=BCCBA<>DEDC;;:EBBB@:=BB?ABABBB?C?B@A696<7<:7:7//---666'63--(-9/43544;488:9999'44.5.555&//>800/<99;>>:=:==8<9949A@?@CCCCCDCCCCCB@DCCC;:<@@BB@@=@@B@@<@@@?@AAC>AABB@@=::48A;399333(3773337777$7;9:?=0//9;<949555996;8<<ABA@CBBBDBB>A>ABB;BBA>BBBBAA@A999D:99;885337...32668=49833.3;3;888
@ATNG8:04739:03968
GATGGTAGTATCTGCACACTCTGTCCAGAAGATCAGGAACTCTAGAAGAATTCAGATTTTTAACATCGAGAGTAAACGTAAAAAAGAAGGTTTTACAAAGACTCACGTTTAACAATATTGCAGCAGTACGCACACAATCGAAGCGCAGTAAGGATGGCTAGTGTAACTAGCAAGAATACCACGAAAGCAAGAAAAAGAAGTACGCTATTAACTATTAACGTACCTGTCTCTTCCGAAACGAATGAGTACATAGATATACGTATAGCTACCATCGTTATCGGAAAGTCT
+
////)//<9955:;:<;;;=<<<;;6;<<5;90.--(-(----/44.48393-----888)838///99///666.66888888$33-3,333&3333(37;;333333(33885::;78555@?>CCCCDF@@AD@B;<<?@@CCFDAA>B?D@A>ADCBCCCC>?ABBAA?BB@CCB?C@ADD800/7==@@@0@A=CCCBA@DBB8;7;>>>3818=C@@=@AAAAAA?A@BBB=A::8:@@A@A???AACBBBBBBBBADCC@>><>?>>D@C?>>?BC8?988
@ATNG8:04747:03983
GATGGTAGTCACTGCGCACACATCCCAGAAGATCAGGAACTCTAGAAGAATTCAGATTTTAACACGAGAGTAACGTAAAAGAAGGTTTACTAGACTCACGTTAACAATATTGCAGCAGTACGCACACAATCGAAGCGCAGTAAGGATGGCTAGTGTAACTAGCAAGAATACCACGAAAGCAAGAAAAAGAAGTACGCTATTAACTATTAACGTACCTGTCTCTTCCGAAACGAATGAGTACACATCGTCGTGTCGTGCTACCATCGTTATCGGAAAGTCT
+
:<<A@BCCCCCBBBB;;;>C;;;:9)549.4AAB@A?A?BDGHFCC?BB8;7;B??@@A3@>AABCA@@@00-0>;;7=0=?2;2::/5>CCCBBBCCC@@<@?@@;ABB>BBAAFDCCBCCCCCCCC?BBAA?CBCABBBB>@=@995:A?>>???@BBBBAA=@A?:9:@BEBCF?A??999999(9@;;;;;BBBBE7;7;=?=:>:;;A@@<@BBBAAA?B=?@@9???=?BBBBCBBBBBABACCBBABBCCBCCD?B???B@DFBB?BA<ABAA
@ATNG8:04704:04038
GATGGTAGCTCACGTACGTCACACGTACTCATTCGTTTCGGAAGAGACAGGTACGTTAATAGTTAATAGCGTACTTCTTTTTCTTGCTTTCGTGGTATTCTTGCTAGTTACACTAGCCATCCTTACTGCGCTTCGATTGTGTGCGTACTGCTGCAATATTGTTAACGTGAGTCTTGTAAAACCTTCTTTTTACGTTTACTCTCGTGTTAAAAATCTGAATTCTTCTAGAGTTCCTGATCTTCTGGGATGTGTGCGCAGTGCCTACCATCGTTATCGGAAAGTCT
+
=84;05=BCCCBDCCCAB@CBCCBCCCCCC@?<@@@@<BC?CACBCCDDC?BCBBB@C?BABB?B@D??ACCBA?<88888(9?;@99929AAA=B??;=?198?CAA>ABBCCCCC>>>>:>:>??>>>==8=>>>:>@A=<<@>@AAA@:::@=:;;<@F<@;??ACCA?>>;>@A@@5@<A:=<>CC/AA;;;*//////<77:7====.;><<A5<4=<4<>>?>>><@:=>>>>?<::<H6@//-9--/76<<>>>;>>?7;;>?@==>>@;=@6@@=/
@ATNG8:04708:03990
GATGGTAGCGCATATCAGCGCAGCCCAGAAGATCAGGAACTCTAGAAGAATTCAGATTTTTAACACGAGAGTAAACGTAAAAGAAGGTTTTACAAGACTCACGTTAACAATATTGCAGCAGTACGCACACAATCGAAGCGCAGTAAGGATGGCTAGTGTAACTAGCAAGAATACCACGAAAGCAAGAAAAAGAAGTACGCTATTAACTATTAACGTACCTGTCTCTTCCGAAACGAATGAGTACTGCGTCTCACTCTCGCCTACCATCGTTATCGGAATGTCT
+
AA@@;?955:=BBBBCCB?@?BCCD>DDD@DBCBCC@C?BBCBCBB?CA>@<?A@@@AAA0A?AAEDECCCCCC=BA@@@@7?@>@5;:;.;CE?DBBACDFCC@C?CB@BBB@BCCCBBBBBAABCCCCC@CCCCACCCCBBBD?D@CCCACCBBBDDC@CBBBAC@BB@BCF>AABBB=@??;<;;;;.>A?BA@@CDCBB=B?BBBB?B?C?CBB@BD@@@BA=A?AA@;A;;6;@?ADBBAAAACCDCBCCCBCCD@BBC?B@@@B>BB@@=@?BB;;9
@ATNG8:04709:03995
GATGGTAGAGAGAGCTCTCTCATCGTACTCATTCGTTTCGGAAGAGACAGGTACGTTAATAGTTAATAGCGTACTTCTTTTTCTTGCTTTCGTGGTATTCTTGCTAGTTACACTAGCCATCCTTACTGCGCTTCGATTGTGTGCGTACTGCTGCAATATTGTTAACGTGAGTCTTGTAAAACCTTCTTTTTACGTTTACTCTCGTGTTAAAAATCTGAATTCTTCTAGAGTTCCTGACTTCTGGTTCGTCTATCATGTACTACCATCGTTATCGGTAAAGTC
+
///8)//?ABCBBB;5555556;;;>?>?>>@<?BBC>A?<@;BCCCCBB@BCDA@@@@BBBC@C?@@BBEDCBB===;;;+>>9??>?8===<278813>03388::7=BCC???B@C@@;><>@@@@;;;=@@@@:==>BAAAAC@@@B>>>A=;;;<A?5:7;>>CB@@@B:>::==.<*/)/9999*::333-666///898;379:9+7:::A=D<AC=B>>898A=A=??:::5///5:7=67///:887565<???;AAA8713344(---'---
@ATNG8:04712:04011
GATGGTAGAGTACAGTGTAGTAGACCAGAAGATCAGGAACTCTAGAAGAATTCAGATTTTTAACACGAGAGTAAACGTAAAAAGAAGGTTTTACAAGACTCACGTTAACAATATTGCAGCAGTACGCACACAATCAAGCGCAGTAAGGATGGCTAGTGTAACTAGCAAGAATACCACGAAAGCAAGAAAAAGAAGTACGCTATTAACTATTAACGTACCTGTCTCTTCCGAAACGAATGAGTACTGTATCTATGTGTGCGCTACCATCGTTATCGGAAAGTCT
+
>::A9ABBCCHEBBBDCCCBAACBB?BCC@BCBB@@<@<@@BBDEC?AA?C@FBA?><=;.;;?ABBBBCC@A@8@@;;;;;*;B>B5;;;.;CC@CCCAA@DCC@C@BB?BAA<@@BBCCBBDDDD@@@CF?BBB@BBBBBBAB=@=B::8;BBBBCCCAAAABCC?9:9:BB=AAAAA<ABB?CBCCC3B@<>>>AA@@>>:><AABB7:7:?AAB?BDBBBBC?A?AAA:@BB>BBBBBBBCBBBBC>>>BFF@??>>>>><>@BAA=@A;;6;@7>==>
@ATNG8:04719:04022
GATGGTAGCATCATGCATATCTCACCAGAAGATCAGGAACTCTAGAAGAATTCAGATTTTTAACACGAGAGTAAACGTAAAAAGAAGGTTTTACAAGACTCACGTTAACAATATTGCAGCAGTACGCACACAATCGAAGCGCAGTAAGGATGGCTAGTGTAACTAGCAAGAATACCACGAAAGCAAGAAAAAGAAGTACGCTATTAACTATTAACGTACCTGTCTCTTCCGAAAACGAATGAGTACGATGAGATCTCGTGTGACTACCATCGTTATCGGAAAGTCT
+
@@@@7:BBAABBCBBB;96ABB9=::=@@9@BA@;;295=959?9>9;;7<79;;78777$34><:??:???<=388;;;;;*;A=?5::9&5<<8;96699959.9;?@=ABB@CCCBCCCCBBBB@@@;;6;AAB@CBABECAA6;5;?@;@@@@@C@A>???BBC@CB>B?=8<>988*3::<BBDDD2??;>@??>>A>?;>;>>>>;@;?8;;A=A@@@?BA<@<9999-9==;BBBBBBA@@AB989>;8976/////6550566692677737;3882.
@ATNG8:04720:04002
GATGGTAGCTCTGCTCTGACTCTCGTACTCATTCGTTTCGGAAGAGACAGGTACGTTAATAGTTAATAGCGTAACTTCTTTTTCTTGCTTTCGTGGTATTCTTGCTAGTTACACTAGCCATCCTTACTGCGCTTCGATTGTGTGCGTACTGCTGCAATATTGTTAACTTGAGTCTTGTAAAACCTTCTTTTTACGTTTACTCTCGTGTTAAAATTCTGAATTCTTCTAGAGTTCCTGATCTTCTGGTGAGATATGCATGATGCTACCATGTTATCGGAAAGTCT
+
8<99.4449444;<<AC=>>>;;666>===:93<944)4<.906;;;>CC;AA;9:9@;A>993=9995:<55./;5//000'//)/9::1555;7<5615;9<<665?9=@@@9555398>6:29D99:>>>4:999299::BBBBBCBBBAAAB=@@A?AA?B@BB?BB?@??765<<<&4.4.44444$43444(4888888888-///&/3///:5:+436;3378::6=588>5336...23335999>>>>///5///5:377=;77955,5=9;;;;
@ATNG8:04728:04029
GATGGTAGCTCACGTACGCACACGTACTCATTCGTTTCGGAAGAGACAGGTACGTTAATAGTTAATAGCGTACTTCTTTTTCTTGCTTTCGTGGTATTCTTGCTAGTTACACTAGCCATCCTTACTGCGCTTCGATTGTGTGCGTACTGCTGCAATATTGTTAACGTGAGTCTTGTAAAACCTTCTTTTTACGTTTACTCTCGTGTTAAAAATCTGAATTCTTCTAGAGTTCCTGATCTTCTGAACGACGCGCACTGACACTACCATCGTTATCGGAAAGTCT
+
;99A9<CCBBCABBCFFDCBBBCBBDCDF@@;?@@@:AC@CACB@BBCC?DDCA@>A?BBCB?C?BBBBBBB@?9?????1??;?=<>:>CCD@CA@=??7<<>ABB@BBBCDCBB>B>>:>:>A>>>>>>;??AC9>>A>>=>>AA???><<>;@AA;>>:>:>>=>?@@@?:?@@>>295::=;;;;,;;666)------9;6:4;=<=+<=>>@<@=@@<@@@@>>=<@<@B?>>A=AA>>:>>=@>>>@?@@@A=====<:?9::?:?>>><AB:A>>8
@ATNG8:04730:04021
GATGGTAGATACTCGCTGATACACCCAGAAGATCAGGAACTCTAGAAGAATTCAGATTTTTAACACGAGAGTAAACGTAGAAAGAAGGTTTTACAAGACTCACGTTAACAATATTGCAGCAGTACGCACACAATCGAAGCGCAGTAAGGATGGCTAGTGTAACTAGCAAGAATACCACGAAAGCAAGAAAAAGAAGTACGCTATTAACTATTAACGTACCTGTCTCTTCCGAAACGAATGAGTACATAGATATACGTATAGCTACCATCGTTATCGGAAAGTCT
+
::;;7<;:;6<<><<;;;ABAAAEE?CCC@@?@@;;7;?CBCABBGABB=?;989999::(98<<;>=BBBBCC>BBBBDDD>BA=@5;;;*9@A;?;959=9?@<?<?D?BCFACBECCCCCCCCCCBBBE@CCCB@CCDCCC::8;?C@@=@AAAACAB>ABBBFC?BB?BBC?AAA@B=?<<899999(8>:?@@AA==891808=<=1818A@@A@BCBBAAA@C?BBC?BBB?ECCBCCBBBBBBBABBBBAA>??@???==>>AB;?>==7>@;@888
@ATNG8:04734:03998
GATGGTAGTATATCGCGTCGCTATTCAGAAGATCAGGAACTCTAGAAGAATTCAGATTTTTAACACGAGAGTAAACGTAAAATGAAGGTTTTATAAGACTCACGTTAACAATATTGCAGCAGTACGCACACAATCGAAGCGCAGTAAGGATGGCTAGTGTAACTAGCAAGAATACCACGAAAGCAAGAAAAAGAAGTACGCTATTAACTATTAACGTACCTGTCTCTTCCGAAACGAATGAGTACGTGTGACGTACGTGAGCTACCATCGTTATCGGAAAGTCT
+
;55B?BBCCCCCCBBBABBDCCBB@BGED@DBBC@@>@?CBCCCCB@BC@C?A?@:;:::*:@BBBBBBACCCC<BBBDCD:BBC>A<@@@7@CC@CCCCICCBC@B?BB@BCCBCCBBBBBBDDDD@@BBB?B@@?>AA@BAB??=@@B::;<DCDBBCB?BAAACC@BB?BBB?BBBCD<A??:?@@@@2AC@B???AABAA8:7:>>>8=8;>AAA?ABAAA@@>@?CDD=B::8:AABBBBBBB??ABBBB?@?CABADBB?B:99A?BBCC?CD>BAAA
@ATNG8:04735:04038
GATGGTAGCACGACACGACGATGTGTACTCATTCGTTTCGGAAGAGACAGGTACGTTAATAGTTAATAGCGTACTTCTTTTTCTTGCTTCGTGGTATTCTTGCTAGTTACACTAGCCATCCTTACTGCGCTTCGATTGTGTGCGTACTGCTGCAATATTGTTAACGTGAGTCTTGTAAAACCTTCTTTTTACGTTTACTCTCGTGTTAAAAATCTGAATTCTTCTAGAGTTCCTGATCTTCTGGAAATACACATGATACTCTACCATCGTTATCGGAAAGTCT
+
99:>@ACBBBBC=C<;;<@;;666<@CCCCBB@BDCD?CC@C@BBBCBBB?BCCBB?C@CD@@>@=@?AAAA@9?:89989$/949/0,/98<6@;;;>A59:9CCD?BDBBBBBA>ABB;>9<==99:>><?@@B:==@@A@@@@@@???@@@<>>>=AA<@;@AA@>?AAA<@=<=<1<=A:<<AAA/AA9990999///:::?<?BBB/B888B<?<?A=A=>>;;;<A=@@>>>@6<<>8==6:::@@@A>>>@@AAAAA;A??AA;;::C<AA9AAA=
@ATNG8:04736:04025
GATGGTAGCTCTGCTCTGACTCTCGTACTCATTCGTTTCGGAAGAGACAGGTACGTTAATAGTTAATAGCGTACTTCTTTTTCTTGCTTTCGTGGTATTCTTGCTAGTTACACTAGCCATCCTTACTGCGCTTCGATTGTGTGCGTACTGCTGCAATATTGTTAACGTGAGTCTTGTAAAACCTTCTTTTTACGTTTACTCTCGTGTTAAAATCTGAATTCTTCTAGAGTTCCTGATCTTCTGGTGTCTGATCTGTATCACTACCATCGTTATCGGAAAGTCT
+
<BBB>A:@;656;=====ACDA<<><<:599=5==@@9@A=A>B:99A@@6??;;;6;=@@@A<C?AA@B@:56;466@@D1A@<<;==3>?A@=@BB>@@<@@AAACBCDDDEDBB?BBB?B=@@BBBAAA?CA@@=ABAAB@@@A@@@CCCCD=@?B@CC@C>AADBBBBFJ@CCDDD<C?C>;;;;;*<AA@@;ABBAA@@===.999*9@@?A?B;?@;@@A@@@C?B?@??@@@>A?A?ABBB;;;BBCBCCCCCBBBC@B;;<E@BBCG>BA<AB::
@ATNG8:04747:03999
GATGGTAGCGCACACATAGATACAGTACTCATTCGTTTCGGAAGAGACAGGTACGTTAATAGTTAATAGCGTACTTCTTTTTCTTGCTTTCGTGGTATTCTTGCTAGTTACACTAGCCATCCTTACTGCGCTTCGATTGTGTGCGTACTGCTGCAATATTGTTAACGTGAGTCTTGTAAAACCTTCTTTTTACGTTTACTCTCGTGTTAAAAATCTGAATTCTTCTAGAGTTCCTGATCTTCTGGAGATATCATCAGCGAGCTACCTTCGTTATCGGAAAGTCT
+
?@@C?BBBBCCCCBBBCCCEEDDBBBCCCCCC?BBBB<BD@D@AABCDDD>CCCCC?A>BCCC>@?@CCCCBBCC?BBCDC1BB?CBDD=CCBC@CCC@CD9:9BBCC@CEEDCDBC=BCD?B?CCCCCCA@>@DCC?BBCEECBBCBBBCAA@B?BBC@BB@E@CCBBBBCCF@C@@@?7=;@;9:999*9BBDC>BBBBBCCCCCACDDD5CBBCCAE@CB@BBBDCAA?B@BBCDCC@BBC@CCCCCDDCBBCCCDAAADDF@C>BAB@BCCC@EG>C@99
@ATNG8:04700:04057
GATGGTAGCGCATATCAGCGCAGCCAGAAGATCAGGAACTCTAGAAGAATTCAGATTTTTAACACGAGAGTAAACGTAAAAAGAAGGTTTTACAAGACTCACGTTAACAATATTGCAGCAGTACGCACACAATCGAAGCGCAGTAAGGATGGCTAGTGTAACTAGCAAGAATACCACGAAAGCAAGAAAAAGAAGTACGCTATTAACTATTAACGTACCTGTCTCTTCCGAAACGAATGAGTACGAGAGTCAGAGCAGAGCTACCATCGTTATCGGAAAGTCT
+
>>>D@CA@@@BBCCBCBDCBBB994:@@;AAACBB7;8;BBBBCC@BB?B@BBCBBBBB1B?CCCCCCCCCCC=A@99999*9A;A9@@@7@BC?CCHCDCDBB?B@CC=BCC@CCAAABBBBBBBCBBBCADDBB?BCCCBBBC?C@CBB>BBBCBBCC?CCCCCB?BB@BBC=??BBB<BA@=??>??1>A?B=<<BDDBC<@<ABAD7:7:BCCC@CCB@??>4:5:AA<BBB?BBDDCABCCB>>>BCDBBBBB>>>BBB@BBBAB?@?8827;1;:::
@ATNG8:04704:04046
GATGGTAGTAGTACACTAGTCATACCAGAAGATCATGAACTCTAGAAGAATTCAGATTTTTAACACGAGAGTAAACGTAAAAAGAAGGTTTTACAAGACTCACGTTAACAATATTGCAGCAGTACGCACACAATCGAAACGCAGTAAGGATGGCTAGTGTAACTAGCAAGAATACCACGAAAGCAAGAAAAAGAAGTACGCTATTAACTATTAACGTACCTGTCTCTTCCGAAACGAATGAGTACGTGTGACGTACGTGAGCTACCATCGTTATCGGAAAGTCT
+
BAA@>BABBBBBCCCCCCGCC:;;FACBB?BCCCB;;;?CCBBCCC@CC>B>BCCCCDEF5B@BCCCCFEAA@B:@@;;;;;*;@=@5;;;&9BB?DDCDCCDCC@C?BB?BBC?BBBBBBABCCCCDCCCG>BBBCC=@@?CCCC?B?B::8;BBCBBBD@CCBCAB>BD>AAB?BBBCC=A>><>BBBB3BB?BBBBBDBBB>>:=A?@7:4:<A@@<@A@@@@@;@>@BB<BBC?BBBAADDBBABCCCCBBBBB???CBBB?BCCCC?CBBB?AB<AABB
@ATNG8:04705:04070
GATGGTAGCGCACACATAGATACAGTACTCATTCGTTTCGGAAGAGACAGGTACGTTAATTTAATAGCGTACTTCTTTTTTCTTGCTTTTCGTGGTATTCTTGCTAGTTACACTAGCCATCCTTACTGCGCTTCGATTGTGTGCGTACTGCTGCAATATTGTTAACGTGAGTCTTGTAAAACCTTCTTTTTACGTTTACTCTCGTGTTAAAAATCTGAATTCTTCTAGAGTTCCTGATCTTCTGGTTCTCTCTGCTCACGCACTTACCATGTTATCGGAAAGTCT
+
::;<265;:<<5555;;;>>?CCAABBBCC@@;>?>>8?D=B?;;9999;.55555.45::)4.44;<<554:5333333#38287888/8==E@FDC;;;9;;??=?<>:=;8<<=<897>@:?<;00/9607:66279:::22233:88/..3056848;6;42229222:=-2.788.838)..666'55...*.7793...9906666(666685;4884887757827*./6/55;;;=47*--3---579799978--*--2864405788469-333.
@ATNG8:04708:04073
GATGGTAGAGAGAGCTCTCTCATCGTACTCATTCGTTTCGGAAGAGACAGGTACGTTAATAGTTAATAGCGTACTTCTTTTTCTTGCTTTCGTGGTATTCTTGCTAGTTACACTAGCCATCCTTACTGCGCTTCGATTGTGTGCGTACTGCTGCAATATTGTTAACGTGAGTCTTGTAAAACCTTCTTTTTACGTTTACTCTCGTGTTAAAAATCTGAATTCTTCTAGAGTTCCTGATCTTCTGGTGAGATATGCATGATGCTACCATCGTTATCGGAAAGTCT
+
888<8>AABBAA@@B;99@AC>CDBBBBCCBB@BCBB=BB=@=;;:BA@@<@??;;6945@<B?B>B@A@A:93;437333$393:88818AAA>B@?<?D>???B@A>ABBBBDAA<A?@<?<@@@>=>>>=BA@@<>>?>>>@???@AA:;:A<@@?;??<A<???@>???D=?::::-:9>8=====/>@@AA8@;;;>>A@@@=AAA@/@888A=B:==<@>=>;;;9=7==>>>B8;<B=A?>>>@@@@@???@::::9:6:///:6;=772==2<///
@ATNG8:04709:04077
GATGGTAGTGTCAGTGCGCGTCGTCCAGAAGATCAGGAACTCTAGAATGAATTAGATTTTTAACACGAGAGTAAACGTTAAAAAGAAGGTTTTACAAGACTCACGTTAACAATATTGCAGCAGTACGCACACAATCGAAGCGCAGTAAGGATGGCTAGTGTAACTAGCAAGAATACCACGAAAGCAAGAAAAAGAAGTACGCTATTAACTATTAACGTACCTGTCTCTTCCGAAACGAATGAGTACTGTATCTATGTGTGCGCTACCATCGTTATCGGAAAGTCT
+
88/0+//4;>:556=<>BB;966;=9BCC>B;=:CC?C@BBBAAA@000@9;6:;88999)97;<;<:8=?===38//(////$/>6?8?;?/:8<488559;77;5>7771:6806<<;;77<7///88:::49::99665<>99:9<:==<052;:=552,2788;=488;???=??:<A3;;;699999.9>:>>>AA@???=C<BDAA7;5:====8=?A@@@@=A=?>>9:???AA???AAB?;;;@A?=A>>>000@;;<7=?A??<BBAB>==6=A88
@ATNG8:04713:04053
GATGGTAGCTCTGCTCTGACTCTCGTACTCATTCGTTTCGGAAGAGACAGGTACGTTAATAGTTAATAGCGTACTTCTTTTTCTTGCTTTCGTGGTATTCTTGCTAGTTACACTAGCCATCCTTACTGCGCTTCGATTGTGTGCGTACTGCTGCAATATTGTTAACGTGAGTCTTGTAAAACCTTCTTTTTACGTTTACTCTCGTGTTAAAAATCTGAATTCTTCTAGAGTTCCTGTTCTTCTGGCGCGTATGTATGTCGCCTACCATCGTTATCGGAAAGTCT
+
CA@B@BCEBBBCCAAACCFJCCBCCBBBBB;<6;==93;=9C@BCBBCCCFGGDCB>B>BB=A;D@CBCB@C?;;7>@AAB5DB?A;;;7;>?@?B@C@9:79@?C@B@BBBDDBBB@BBD@C@CECCB@AD@CCBC?BBCDCBBBCCCCDCCBC9;;F@DE@B?B:;;CBBBC?;;>>>2@<A<99::;*<CCCC>BBBAAA>>9945=AC1CAABB?BAEE?BBCCBAA?B?AAC@BB@BBC@AB@@@BAAABCBBAAF@CBB@CCBAB?BCAA=@C=CAAB
@ATNG8:04718:04046
GATGGTAGTGTGTCTCTGAGAGTAGTACTCATTCGTTTCGGAAGAGACAGGTACGTTAATAGTTAATAGCGTACTTCTTTTTCTTGCTTTCGTGGTATTCTTGCTAGTTACACTAGCCATCCTTACTGCGCTTCGATTGTGTGCGTACTGCTGCAATATTGTTAACGTGAGTCTTGTAAAACCTTCTTTTACGTTTACTCTCGTGTTAAAAATCTGAATTCTTCTAGAGTTCCTGATCTTCTGGTATGACTAGTGTACTACTACCATCGTTATCGGAAAGTCT
+
<88?;@BCGFDBBBDCCCAAAABBBCBGDECB???@B>BEAD?AACCDDD?DDDCE?C?BBCC?C?BBDEDDDCB=>>>==,>@;A;;;6;BCCAGCCACC@CCCCCC@CCBBBBBB<@AA<@<@@>=>@9:6:@AA?CDCCDBAACCCCCAACD?BAA?AD@C@CCCBBBCCB=>:;;;.;;A<;:::-;A;;;7<ADCCCCCCC5;;;;*;@@AC@B>CCABBBCBCC@D?CCABCC?BADECBBBCBBBCCCCCBAAADDD@@@@BB@BCCC?BA<A@??
@ATNG8:04722:04041
GATGGTAGCGCGACGAGCGTAGACCTGAAGATCAGGAATCTCTAGAAGAATTCAGATTTTTAACACGAGAGTAAACTGTTAAAAAAGAGGTTTTACAAGGACTTCACGTTTAACAATATTGCAGCAGTACGCACACAATCGAAGCGCAGTAAGGATGGCTAGTGTAACTAGCAAGAATACCACGAAAGCAAGAAAAAGAAGTACGCTATTAACTATTAACGTACCTGTCTCTTCCGAAACGAATGAGTACGATGAGAGAGCTCTCTCTACCATCGTTATCGGAAAGTCT
+
;;;?@?@?A@@?A@@BCDCCCCAB=@AC>@@>>==9=+0077//5<9<<9=:=;///666$/)///8733333917773,33333#3881666*666(/(///(.65222'2+22322238888A<;;=B@@@@>@>;@AAB?ABCAABBB=A>B@@<@@@>A;;??BBBBAC@DC999>8=888=3;<;7:;;;?0995///8;::88483985505575<<@;><<<;?>;@7;??:@?@998BBBB??????@AA@@ABC=>;;;>?<?>>>A>AAA>6;=7>999
@ATNG8:04734:04087
GATGGTAGCAGACGTGACAGAGCGCCAGAAGATCAGGAACTCTAGAAGAATTCAGATTTTTAACACGAGAGTAAACGTAAAAAGAAGGTTTTACATACTCACGTTAACAATATTGCAGCAGTACGCACACAATCGAAGCGCAGTAAGGATGGCTAGTGTAACTAGCAAGAATACCACGAAAGCAAGAAAAAGAAGTACGCTATTAACTATTAACGTACCTGTCTCTTCCGAAACGAATGAGTACGTGTGACGTACGTGAGCTACCATCGTTATCGGAAAGTCT
+
@@@A?BBBCCCCCBBCBCBCCGDBB?BAB@C@@@BB?B@CCCAAAA?AC?C?A==99999(9<@ADCCCCFCBA8?@:;;;;*;A=A5;;;-;CCBCBCBDGCC?C@CC?AAB@BBBBCCCCCCCCCCCCC@DDBB>BBBBB@AB?D@BAA?BCCCBBCC?AA@AAB?CB>AAA>AABBB=BAA>BAAAA3A@<>>>@BAA@@3658?AD:>:>?CCB?BB??@BB@B?BBD>BBB?BBBBBBBBBBBA999BBBBBBBBBAAE?BBAAE@E@?B?@B:B===
@ATNG8:04705:04136
GATGGTAGAGTACAGTGTAGTAGACCAGAAGATCAGGAACTCTAGAAGAATTCAGATTTTAACACGAGAGTAAACGTAAAAGAAGGTTTTACAAGACTCACGTTAACAATATTGCAGCAGTACGCACACAATCGAAGCGCAGTAAGGATGGCTAGTGTAACTAGCAAGAATACCACGAAAAGCAAGAAAAAGAAGTACGCTATTAACTATTAACGTACCTGTCTCTTCCGAAACGAATGAGTACATAGATATACTTATAGTAATCGTTATCGGAAAGTCT
+
BA@A>BBCAAABB:;;CCCCCCCBB@BCCADCCBCC?C@CCCDBBB>>>4939??9999+9;@AABCBBA??=3<=;;;;.5?7@.999&9AB@CABCCCB;;7;?AA?ACC@CCCCCCCCBBBBCCDDB?CBBB?ABBBBBBB@B@C@@>ACCCDCCC?AAAAAA?BB>AAB499@@AA6A9:9:FDFC/CA=B???>>>>B<@<@D??3838@CCC@CCCDA??3929<<5;AB>AAACCBBBBBBB>AAC@@=@??A==:>@@@<CCCF<?>:>>::
@ATNG8:04708:04130
GATGGTAGAGAGACTGTAGCGCACCCAGAAGATCAGGAACTCTAGAAGAATTCAGATTTTTAACACGAGAGTAAACGTAAAAAGAAGGTTTTACAAGACTCACGTTAACAATATTGCAGCAGTACGCACACAATCGAAGCGCAGTAAGGATGGCTAGTGTAACTAGCAAGAATACCACGAAGCAAGAAAAAGAAGTACGCTATTAACTATTAACGTACCTGTCTCTTCCGAAACGAATGAGTACTATGTAGAGCTCTATACTACCATCGTTATCGGAAAGTCT
+
888A9AACCCBCBBBBABBCCCCBC>BCB@CDCCBB@B@ABCBBBB?CB@C?AAABBDDC3D?AAA@@AABAA@8>=;9999$5;8>.555&555.6<<CCCCBB?B@CC?B@@=@@AABCCECCA@@AA@@>AAAA?ACBBCDBB?B?;;;=@@?AA?@@@DBBBCD?BB????;==00,/69455555(7>8<;;;@@@@@=@=@AAA>E:>;@?B?BBBBA@??A=??=5=993:@@@@CCB??CC>>>ABBAA>>?888A5;;;;=9=B@@<@B9:::;
@ATNG8:04717:04124
GATGGTAGCTCACGTACGTCACACGTACTCATTCGTTTCGGAAGAGACAGGTACGTTAATAGTTAATAGCGTACTTCTTTTTCTTGCTTTCGTGGTATTCTTGCTAGTTACACTAGCCATCCTTACTGCGCTTCGATTGTGTGCGTACTGCTGCAATATTGTTAACGTGAGTCTTGTAAAACCTTCTTTTTACGTTTACTCTCGTGTTAAAAATCTGAATTCTTCTAGAGTTCCTGATCTTCTGGGTCTCTCTCTCACGCACTACCATCGTTATCGGAAAGTCT
+
;9;@9=BCBBCBBBCCBBBCCCCCCCCBBC@?:@@BB>BEAD?BBCCDBB=BDCCC=C?CDBB?B?CCBBBBBBB==;;;;.;?;ABBB<BBBB>BBB>@B;==@CBB?BBACAAAA>C@@7;7;>><=<>>;???A;@@@><<<AAAA<>>>>>:=;;;AA;>;A@@@@@@@@:>>>CA5A;A7;;AAA.>>9990555///;99>;ADDC/A?@@@<@;<<8<>>;<<98<:><AA?A065AB:BA<=<@@@A@>??AA<==A=?>?::5:A@@<@D9??>>
@ATNG8:04719:04128
GATGGTAGGTGCACATGAGTGTATCCAGAAGATCAGGAACTCTAGAAGAATTCAGATTTTTAACACGAGAGTAAACGTAAAAAGAAGGTTTTACAAGACTCACGTTAACAATATTGCAGCAGTACGCACACAATCGAAGCGCAGTAAGGATGGCTAGTGTAACTAGCAAGAATACCACGAAAGCAAGAAAAAGAAGTACGCTATTAACTATTAATGTACCTGTCTCTTCCGAAACGAATGAGTACGAGAGTCAGAGCAGAGCTACCATCGTTATCGGAAAGTCT
+
BACC@CCC@@A@BDBBBBCCCCBBB?CCC?CCBB9969<?@BBBBC@CC@B@BBB@@@@A2A?CCCCCCDCBCC=AA99999*:B>B4;;;.;BB?C;;<CCEA@<??BB?AAB>ABAABDBDBBBCCCCCC@CCCC?BBBBCB?><@ACCC@CCCCBAAD?BAAAAA?BC?BBB<>=;;;3?@>:<>=>>1=A?C>>>CC=>>-/-/==<160:=AAA=A???>>=:=:=AA9A@@=@=>;>?A@=<<??AAA<<>BB:::@@@<?@?@E<>>==8<<5<<A=
@ATNG8:04721:04091
GATGGTAGCTCTGCTCTGACTCTCGTACTCATTCGTTTCGGAAGAGACAGGTACGTTAATAGTTAATAGCGTACTTCTTTTTCTTGCTTTCGTGGTATTCTTGCTAGTTACACTAGCCATCCTTACTGCGCTTCGATTATGTGCGTACTGCTGCAATATTGTTAACGTGAGTCTTGTAAAACCTTCTTTTTACGTTTACTCTCGTGTTAAAAATCTGAATTCTTCTAGAGTTCCTGATCTTCTGGGTCTACGCTCGTCGCGCTACCATCGTTATCGGAAAGTCT
+
@@AB?BBCA;66A@@@CBCCAAACCBCCEG997:@@@<AC@C@CCCAADD?EEEBB=B@DCCB@C@BBABCAAAB@CCEFE5A@>ABCC>CCCCACDDBCC?BBCCCD?CCCABBCD@BAA?A?BCCBBBAA<@BA@?BC@@@BBBBBBBCBBBB>BCD?CC?C?BBCCCCCCEBDAAAA7?;@;::9::*:ABAC>CAAABBDCBB?BBBB2B;<;C@C@CC@CBBBBBC@C?AABCCC>AACC>BCCCBBBCCAAAACBBBBC@AAABB@BBBB@BC>BC@@
@ATNG8:04724:04127
GATGGTAGCGCACACATAGATACAGTACTCATTCGTTTCGGAAGAGACAGGTACGTTAATAGTTAATAGCGTACTTCTTTTTCTTGCTTCCGTGGTATTCTTGCTAGTTACACTAGCCACCTTACTGCGCTTCGATTGTGTGCGTACTGCTGCAATATTGTTAACGTGAGTCTTGTAAAACCTTCTTTTTACGTTTACTCTCGTGTTAAAAATCTGAATTCTTCTAGAGTTCCTGATCTTCTGGATAGCGACGCGATATACTACCATCGTTATCGGAAAGTCT
+
>ABC:?;;<CCCCCBAAAAACCCAAAGFECBB>ABAA;BB?A?;99>>CC@CCCDE@D@BB@@<@;@@=99=?@B@BADDD+CC?BBB?B=@AA@CCD@BB?BBDDCH@CGDCDAAAACCAD@EFCC;:;@:>BBB?CCICCCBCBBCDCCBBB@BBB?CC@C?BCCCCCCCDABBCEH<C@C?;<;;;*;BCCIIHDDCCBBCBA>ACAA0@;;;A;@<@@=@A@@@AA?A?BCCCCC::9DABBACCCCB@A@AAD@A@ACC>@@CCC@CCDB?AA=@@??
@ATNG8:04726:04117
GATGGTAGCTATACGTATATCTATGTACTCATTCGTTTCGGAAGAGACAGGTACGTTAATAGTTAATAGCGTACTTCTTTTTCTTGCTTTCGTGGTATTCTTGCTAGTTACACTAGCCATCCTTACTGCGCTTCGATTGTGTGCGTACTGCTGCAATATTGTTAACGTGAGTCTTGTAAATCCTTCTTTTTACGTTTACTCTCGTGTTAAAAATCTGAATTCTTCTAGAGTTCCTGATCTTCTGGGTCTCTCTCTCACGCACTACCATCGTTATCGGAAAGTCT
+
ABBB?CBC@A;DDCCCDCBBCCDBCBBBBB::9:CBC>CC@C@CBBBCDD?CCBBB?B?BBAC?C@CBBABBAA?<88999$993<=>?:?BBB?BBC>?@<==>BCC>AABBDBB@?BAA8<8<>>>@@>>:88:A6:8;>@@@AAAA???@@@<@@@<@>:>:>>?>>>>;;4=>>>9>A=A<@@AAA/@@>>>6=><9::9@??<?AAA/?>>>>:>:;;5;::::;;<A<>>@@@B8;:@@:@???>>>???>?@B@<<<D=?>>=<6<==@<?E:@;::
@ATNG8:04731:04108
GATGGTAGGCACTGCGCACACATCCCAGAAGATCAGAACTCTAGAAGAATTCAGATTTTTAACACGAGAGTAAACGTAAAAAGAAGGTTTACAAGACTCACGTTAACAATATTGCAGCAGTACGCACACAATCGAAGCGCAGTAAGGATGGCTAGTGTAACTAGCAAGAATACCACGAAAGCAAGAAAAAGAAGTACGCTATTAACTATTAACGTACCTGTCTCTTCCGAAACGAATGAGTACTACTCTCAGAGACACACTACCATCGTTATCGGAAAGTCT
+
;;;A865<7:555::;:;<;@9555)54;7;00000/)//:;;9>96545;9:0<<<<<,:*-----666676.8959999$9545.55)5<>8===;;;<<B?B?BB>AAA=@@C@BBCBBBBA@@BBB?B@;;5987;;;782:::::29===?>;B<843888288>BB<7;<===58887<=DDD.;<:>AB@@?:;;7=9=<<;8;;@@;::@CBBBA<B7<8==B<ABA499>@?BCBBBB====8<:99888==220296:@:>9A<5;;18///
@ATNG8:04738:04138
GATGGTAGGCGACATACATACGCGCCAGAAGATCAGGAACTCTAGAAGAATTCAGATTTTTAACACGAGAGTAAACGTAAAAGAAGGTTTACAAGACTCACGTTAACAATATTGCAGCAGTACGCACTCAATCGAAGCGCAGTAAGGATGGCTAGTGTAACTAGCAAGAATACCACGAAAGCAAGAAAAAGAAGTACGCTATTAACTATTAACGTACCTGTCTCTTCCGAAACGAATGAGTACCTCTCAGACGCTCGTCCTACCATCGTTATCGGAAAGTCT
+
::8@:?;;7;@@A@BBBCCC;;;BB@BECACCA?00-09@@@0;;C?BB?B=?>@;;;;;*;=EEE;;;CA99:,945599+9:5:.55)5<<7>>BBBCDBC?A@@@<@@?<?CBCECCCDBBBBBBFE@CBCC?BBBCCCCC=A=@@@;@BBBDBBB@BABCCC?CC@BBB999BBB=A>>8<<<<<.=A=A>@>CCA??:?8>>@@<?9>>C??<@BBBABA?D?:::79@C=BBB?>?B?>>>BBBBBBB@@@AA=A>=:=???B?BAAA9<<5>999
@ATNG8:04744:04133
GATGGTAGTAGTACACTAGTCTTACCAGAAGATCAGGAACTCTAGAAGAATTCAGATTTTTAACACGAGAGTAAACGTAAAAGAAGGTTTTACAAGACTCACGTTAACAATATTGCAGCAGTACGCACACAATCGAAGCGCAGTAAGGATGGCTAGTGTAACTAGCAAGAATACCACGAAGCAAGAAAAAGAAGTACGCTATTACTATTAACGTACCTGTCTCTTCCGAAACGAATGAGTACATAGATATACTATAGCTACCATCGTTATCGGAAAGTCT
+
?88>7::@BBBBC>B??>C99:@CGFGCC@BBBCCC>A:;;CBCCD?BB?C>BBCCBBBB1?<?????CCBBBA9@=9999+7@9=8?@>2>;=;==>?AA>>>:>:8818A@:>;;;;>?>A@@@=>>AA<@>>>:>>>@>A76/87:::5;;;==?8818A;;?B?::99E@7<=//+/983/7666'794::99786659<>775497<AA=>:>@@AAAB;>:;:;3:AB@BB>>==>>;;;??;;;A>>>>===66169=0/)////6>A6>>97
@ATNG8:04745:04106
GATGGTAGCGCACACATAGATACAGTACTCATTCGTTCGGAAGAGACAGGTACGTTAATAGTTAATAGCGTACTTCTTTTTCTTGCTTTCGTGGTATTCTTGCTAGTTACACTAGCCATCCTTACTGCGCTTCGATTGTGTGCGTACTGCTGCAATATTGTTAACGTGAGTCTTGTAAAACCTTCTTTTTACGTTTACTCTCGTGTTAAAAATCTGAATTCTTCTAGAGTTCCTGATCTTCTGGGTGTATCAGCGAGTATCTACCATCGTTATCGGAAAGTCT
+
888:055<=>:>;>9966BB=>@;;:@<@C@@5?==:;909=@==CCIC@AA;5929?BBCC@CADDBB;;;BH?@@ECC09:45:;;4655<=@9929=4595=@>7<<DAA@B@=AAA?B?CBB@AAA>9<@B@000BBB@;;;B@@?CBBB?A@?;>?;@;@@AA;;;@A;=:;;;*929299999(9@CDD=A@B@A;<999.5555$555596;=@B@C@A@BCA?B=:::@@@?BBCC9:9A?@@A:::@@@B>A@00,00==@;@?@A5;;0;@@;
@ATNG8:04746:04113
GATGGTAGTATCTGTCTACGAGAGCCAGAAGATCAGGAACTCTAGAAGAATTCAGATTTTTAACACGAGAGTAAACGTAAAAAGAAGGTTTTACAAGACTCACGTTAACAATATTGCAGCAGTACGCACACAATCGAAGCGCAGTAAGGATGGCTAGTGTAACTAGCAAGAATACCACGAAAGCAAGAAAAAGAAGTACGCTATTAACTATTAACGTACCTGTCTCTTCCGAAACGAATGAGTACACATCGTCGTGTCGTGCTACCATCGTTATCGGAAAGTCT
+
:8<@055<<<@::;=BBBCICBAAB=@@@<?<0009:>)//<;;;<8;;7:437778888'78<>?BBBCAAAB;B@;;;;;*;A<@5;;;.;BBACHCFBBB@@<@>;;7;CD?AACBCBBBCDDDCCBBB?BDBB?BCAABBBB@B@B::6;AAABACCACCCAAA?BB?B??499?>@8777>BBCCC3CB?B;;;AA?>>5;5;====B>BBCBB@BCCBBCF>@=?KE>BBB>AABCBBBAABBBCABBBB???A@?@?@=ABBBC@BBAB?BG>C??;
@ATNG8:04698:04179
GATGGTAGAGTATCATGTGATCTCCAGAAGATCAGGAACTCTAGAAGAATTCAGATTTTTTAACACGAGAGTAAACGTAAAAAGAAGGTTTTACAAGACTCACGTTAACAATATTGCAGCAGTACGCACACAATCGAAGCGCAGTAAGGATGGCTAGTGTAACTAGCAAGAATACCACGAAAGCAAGAAAAAAGAAGTACGCTATTTAACCATTAACGTACCTGTCTCTTTCCGAAACGAATGAGTACACACTCTCATATGACACTACCATCGTTATCGGAAAGTCT
+
959C:>BCCBBBDCDBCCCCCCBC?CEC?DCCCBB>A@BBCCCCC?BB?B?BBA>>>>>?'??CCCCABBCCCC=BCCCCDD3BB?B5;;;.;AB?BBBBCCC:97;@CB?BDD@CCCCCBBBBBBEEBBBD@CBAA>@@@@@@@@<A?BAB?BCCCCBAA?BCBBBA>BC?988:==888*:>>;::::::%9??C979A>@99:*9187>A4;7;=A@@?ACBBB;;;-9<@AA>C::99CBBBACCCCCBBBBBBBBBFBBBC??=>CCCC?CAAC?CC<B899
@ATNG8:04702:04141
GATGGTAGTATCTGCACACTCTGTCCAGAAGATCAGGAACTCTAGAAGAATTCAGATTTTTAACACGAGAGTAAACGTAAAAAGAAGGTTTTACAAGACTCACGTTAACAATATTGCAGCAGTACGCACACAATCGAAGCGCAGTAAGGATGGCTAGTGTAACTAGCAAGAATACCACGAAAGCAAGAAAAAGAAGTACGCTATTAACTATTAACGTACCTGTCTCTTCCGAAACGAATGAGTACGAGAGAGCACACGTGTCTACCATCGTTATCGGAAAGTCT
+
8988699:::;;;=><<==<=<<6616<;7<<695=7<;:99////)/:6:6;:333777$72783988::<==28744444$9>9==AAB7AB@=BCAA@B@>@=@?BCAFDC?BAABBBCCICCCCBCBB?AA;;6;@@>@=:94:=@AB?BBCBCB??<??A@AA?BB?BBB>AACCD=998;?>AAB3@@<A;=??;;;@:>:><=?<A;=>ABC@CDCCCBC=?<?@@9=:919?=A@@AAAAAC@AAABBCBBA8888817=<=D@CB@=5;;/::;;
@ATNG8:04702:04143
GATGTAGCGCATATCAGCGCAGCCCAGAAGATCAGGAACTCTAGAAGAATTCAGATTTTTAACACGAGAGTAAACGTAAAAGAAGGTTTTACAAGACTCACGTTAACAATATTGCAGCAGTACGCACACAATCGAAGCGCAGTAAGGATGGCTAGTGTAACTAGCAAGAATACCACGAAAGCAAGAAAAAGAAGTACGCTATTAACTATTAACGTACCTGTCTCTTCCGAAACGAATGAGTACAGAGAGTACGATATGTCTACCATCGTTATCGGAAAGTCT
+
CCCCCC@@ACCBBBBBBBBDBBCD>DDD?CCCCCC?B?BCCCCCC?AA?C?CAC::9::*;>BCCCFCCCAA@8@C:;;;.:A>E9AAA7A@A?ACCCCCBBB@E@BB>@@EAAAABCBCBCCCBBBFCC=AABBACCDCCCBB@B?BAA>@BFBBBDC@BAAABB?AB?::9@DDFED:?9939:::9(9A>??@CCCAAA?C?BA?@=B=>>BCB?AAAB@@@=@?@CC>C@@>@AAADBBBAACBBBABCCCCCDBA@AB?CCCCA<AA@@=DD:@;;;
@ATNG8:04704:04167
GATGGTAGTACATGATAGACGACACCAGAAGATCAGGAAACTCTAGAAGAATTCAGATTTTTTAACACGAGAGTAAACGTAAAAAGAAGGTTTTACAAGACTCACGTTAACAATATTGCAGCAGTACGCACACAATCGAAGCGCAGTAAGGATGGCTAGTGTAACTAGCAAGAATACCACGAAAGCAAGAAAAAAGAAGTACGCTATTAACTATTAACGTACCTGTCTCTTCCGAAACGAATGAGTACCTCTCAGACGCTCGTCCTACCATTCGTTATCGGAAAGTCT
+
955>:>CCCBBB;:;B@ABA;;;CB@BBB=@A@9968<<4====<::*.-(-(--/444444#55::<<<<</0/<3:///<::*9939.555&5997<666;>=5666:>>@??>5::55:CAAAC:99@:957@??@769BBABEJAC?CBB?AAB;;6;?:>>><@@ABB999?<<;887*3993333333#3938737::AAC@B?AA??9<8<;A@@=@BCCBCD;<;;DD>BCB=???>:?B=AADBAAAA@@A@@<<7:986--(---38;>>:>>6@;;;
@ATNG8:04709:04146
GATGGTAGCGCGACGAGCGTAGACCCAGAAGATCAGGAACTCTAGAAGAATTCAGATTTTTAACACGAGAGTAAACGTAAAAAGAAGGTTTTACAGGACTCACGTTAACAATATTGCAGCAGTACGCACACAATCGAAGCGCATTAAGGATGGCTAGTGTAACTAGCAAGAATACCACGAAAGCAAGAAAAAGAAGTACGCTATTAACTATTAACGTACCTGTCTCTTCCGAAACGAATGAGTACCTCTCAGACGCTCGTCCTACCATCGTTATCGGAAAGTCT
+
954;8=9;5?5;9@@C:;:?@@::9,9==9;@BBBB=@=@AA@B;:88B?C?CBB??>?<';1;==>=<<=8;=5=<:999:';@=B?CCC;CAAA@A@A@;;;D@C@;;8;AA>AC@?BBCGCBBCCCCCC@BBBC@CA@@@@=@=A?AAC=9::??@@A?BBBBBB?BB?CBA=A@:99)98739<;==+==78>>?>??@A9?;=====@;>?>?>?AAAA999<?;>AB=BCC?BCBBBBB>AABBAAABBCBCB??:?:938988?8?>@A=@B8=;77
@ATNG8:04711:04148
GATGGTAGCGCATATCAGCGCAGCCCAGAAGATCAGGAACTCTAGAAGAATTCAGATTTTTAACACGAGAGTAAACGTAAAAAGAAGGTTTTACAAGACTCACGTTAACAATATTGCAGCAGTACGCACACAATCGAAGCGCAGTAAGGATGGCTAGTGTAACTAGCAAGAATACCACGAAAGCAAGAAAAAGAAGTACGCTATTAACTATTAACGTACCTGTCTCTTCCGAAACGAATGAGTACGATGAGATCTCGTGTGCTACCATCGTTATCGGAAAGTCT
+
CBAC@D;:;?BBABCBBBBCCCCBB>BDD@CCCBCC@C@BBBBBCC@CC?A=ABCCCDDD3D@BBCCCBBCCCG>CC9::::.:A@F@DDD:BBC@BDCCCCCAA>A@BB?BCD?BCBAAABBBB@@@CCCC@CCCC@BBBCCCCC?CACBB?BBDDDDDD@?@@AAA@CC?BBC999AAA:><<998888(9@<9:9?BBBBB?B?BB@A:=:=ADDD@CCCBBBC>A>ACD>D@@>?CCDCCBAAAACCCCC@ABBB>>:>A@9>@A>A?ACCD@BB;=::8
@ATNG8:04716:04149
GATGGTAGCGCACACATAGATACAGTACTCATTCGTTTCGGAAGAGACAGGTACGTTAATAGTTAATAGCGTACTTCTTTTTCTTGCTTTCGTGGTATTCTTGCTAGTTACACTAGCCATCCTTACTGCGCTTCGATTGTGTGCGTACTGCTGCAATATTGTTAACGTGAGTCTTGTAAAACCTTCTTTTTACGTTTACTCTCGTGTTAAAAATCTGAATTCTTCTAGAGTTCCTTATCTTCTGGACGACGCGCACTGACACTACCATCGTTATCGGAAAGTCT
+
@:>C?BBBBBCCDBBBBCCCCBBCCCCBBCAA?@BBB=CC@C>ABCCCCC@CCCCC?C?CCBB?D?CCCC@@BDD@?????1>@=A>?>8>ABA?BCB>BC:;;ADDDACCCCBBBA?A@@=@?CCCCCCCC?BBDDABCCBBBCDCCCBDCAAA?CBB?BD?C=BACCCBCBFAC@@@@8@?D=@A@@@1ABCCF<A@CCCCCCCD4:::;*;@@@B=A<@B@BCCCBAA@D@C>CCCC>AAC@BBCCCCCCCCBBCFCDDCDC<AACCD?BBCD?CC=BABA
@ATNG8:04725:04183
GATGGTAGCTCGCTGATGATATCTCCAGAAGATCAGGAACTCTAGAAGAATTCAGATTTTTAACACGAGAGTAAACGTAAAAAGAAGGTTTTACAAGACTCACGTTAACAATATTGCAGCAGTACGCACACAATCGAAGCGCAGTAAGGATGGCTAGTGTAACTAGCAAGAATACCACGAAAGCAAGAAAAAAGAAGTACGCTATTAACTATTAACGTACCTGTCTCTTCCGAAACGAATAGTACTATAGACTATCTGAGACTACCATCGTTATCGGAAAGTCT
+
AAAE@CCBBCCBBBDCCCDDDBCCC@CCC@BCDDCC?C@AABBBCC@BC?B@DDA@ACDC3C?BBBBBBCCDCC;@?@AEEE3CD@B7@@@9ACC?BCDCA@@0000;@@;@AB>AACCDBBBCFCBBCCBB?BBBB@BBCDDE?><@?B@@>@BBBCBBB>AABCCB?BB??>??BBBBB=A@@;::9999%9A;?9::CBAAA;@:====:=;?@CBA?ACCCBAA?C?CFC=?::8:DBDBBABCDCAAABBBAAAAA>?>A>B>>>B?AAAB?AA;A999
@ATNG8:04726:04183
GATGGTAGACACGTGTGCTCTCTCGTACTCATTCGTTTCGGAAGAGACAGGTACGTTAATAGTTAATAGCGTACTTCTTTTTCTTGCTTTCGTGGTATTCTTGCTAGTTACACTAGCCATCCTTACTGCGCTTCGATTGTGTGCGTACTGTTGCAATATTGTTAACGTGAGTCTTGTAAAACCTTCTTTTTACGTTTACTCTCGTGTTAAAAATCTGAATTCTTCTAGAGTTCCTGATCTTCTGGGATGTGTGCGCAGTGCCTACCATCGTTATCGGAAAGTCT
+
;55>:>BCDDDDBBEABABEGGCCCCCCCCCB?BCED>DD?C=BBCBCCC@DCCBB?B?BBBB?B?BBAAABBBB?BDCBC1B@>@ADE>CABA=BCC?BB<?>?CCC?BBCCBB@@=<>><><AAAAA@@@<@C??<@@@?:8:BAAA>><>>>=AAA=>?:@=A??@AABBA:>>>DD6A;>:;;::9+:>9880669///<:;=18888(5==?B<A=;;7;???;;;;>=???@;;777>>6@///@=<===AA@@@<>>@;>>?>?89=//*/919<99
@ATNG8:04727:04173
GATGGTAGTAGTACACTAGTCATACCAGAAGATCAGGAACTCTAGAAGAATTCAGATTTTTAACACGAGAGTAAACGTAAAAAGAAGGTTTTACAAGACTCACGTTAACAATATTGCAGCAGTACGCACACAATCGAAGCGCAGTAAGGATGGCTAGTGTAACTAGCAAGAATACCACGAAAGCAAGAAAAAGAAGTACGCTATTAACTATTAACGTACCTGTCTCTTCCGAAACGAATGAGTACATAGATATACGTATAGCTACCATCGTTATCGGAAAGTCT
+
@>>@<?CCBACB===CCCCCAA:69@CDD@BAA@;;6;499CCCCC@DD?C@BBBBCLMM5A?ABCCCBCBBBC>CABBFFF5EC?B7;;;.;AB?BCCCBBDBB@CABB@BBL@CAAACCCDCCCDDBBBC?C@:94;AA9;:??>A=BBB?AAABBGCC?BBBCBC?BA?::9:??@@@:A@@@?????.>@>AAB>B=;=<,/,/889*/*.<AA@@CCA@>9:3949>A9A>?;>>@@BBCCCCDEDBD=>>@@@@??;;:;????B?BAAA9==5=889
@ATNG8:04730:04159
GATGGTAGTACATGATAGACGACACCAGAAGATCAGGAACTCTAGAAGAATTCAGATTTTTAACACGAGAGTAAACGTAAAAGAAGGTTTACAAGACTCACGTTAACAATATTGCAGCAGTACGCACACAATCGAAGCGCAGTAAGGATGGCTAGTGTAACTAGCAAGAATACCACGAAAGCAAGAAAAAGAAGTACGCTATTAACTATTAACGTACCTGTCTCTTCCGAAACGAATGAGTACTGCGTCTCACTCTCGCCTACCATCGTTATCGGAAAGTCT
+
;;8?>@;<:556;;@ACCCBAA@BB>BBB@BB>=00+05@;=9;@@;;?7>9>?B;;999$57@?;A>>A=9;;/;;::;:.4<8C.99)59<7;AA66;@@?8?=@@<@??9955AAAABCFCCBCCCDBBBBC@AA@@@A@@=BAC;;9:CCBCBCD@CCCBBC>@><@00-0:;=@8?>><>=@@@1<<7<=<;<AAAA?B9=;;7,2,2:@>;7;=;;>//)/1///(/9:5:;;;?@>>?>869CDDDBBBCCB?BBD@CBBAA=A@@@=@B<A@:9
@ATNG8:04734:04183
GATGGTAGACATATCGTACTCTCTGTACTCATTCGTTTCGGAAGAGACAGGTACGTTAATAGTTAATAGCGTACTTCTTTTTCTTGCTTTCGTGGTATTCTTGCTAGTTACACTAGCCATCCTTACTGCGCTTCGATTGTGTGCGTACTGCTGCAATATTGTTAACGTGAGTCTTGTAAAACCTTCTTTTTACGTTTACTCTCGTGTTAAAAATCTGAATTCTCTAGAGTTCCTGATCTTCTGGGTGCGCTACAGTCTCTCTACCATCGTTATCGGAAAGTCT
+
;44@7;CCBCCCDBBBCDDCCACABA@@BB;;9;AAC>CA>AACCCCBCB:A=BA@8<:=DBC>A8@@ABBB<<A4==989'883<998(3;<;;BBC@EC?BAACBB?BBB@BC>>:=<A494;>><=;;;=>?8839===;;;??=>=A@B>>7;;?:??;><===@>999;5//.79.959055<<<*;<666(/.5/..788:5::::)55977292//.55355505055599=133791..-8665556666///==A=@;;;?:>>>>;>B:@@@@
@ATNG8:04739:04187
GATGGTAGACACGTGTGCTCTCTCGTACTCATTCGTTTCGGAAGAGACAGGTACGTTAATAGTTAATAGCGTACTTCTTTTTCTTGCTTTCGTGGTATTCTTGCTAGTTACACTAGCCATCCTTACTGCGCTTCGATTGTGTGCGTACTGCTGCAATATTGTTAACGTGAGTCTTGTAAAACCTTCTTTTTACGTTTACTCTCGTGTTAAAAAATCTGAATTCTTCTAGAGTTCCTGATCTTCTGGACGACGCGCACTGACACTACCATCGTTATCGGAAAGTCT
+
:44<7<ACDBBBA<=@<@;ABACCFCJCCC<;9;;CE<AA?@@CBBCBBCACCCCC?C?CAABAC?B::;AACAA;:9333$7717:99,7AAD>BA@=A?000/>9=7:>==BBB@<A@B;?9=<<<<=>><ADDD8==@@@@@>>>>=C??@@8<<?<?C<A<@@@@@AB??:==ABD5B:>788898(8<887)6::665<=<<8<<<<:%8777:19/77/7:;=?>?=C<@>===?:>??8==9:::>>CE>>>?>==??>:>@@@@<@A??;?>6<:::
@ATNG8:04741:04186
GATGGTAGAGAGACTGTAGCGCACCCAGAAGATCAGGAACTCTAGAAGAATTCAGATTTTTAACACGAGAGTAAACGTAAAAAGAAGGTTTTACAAGACTCACGTTTAACAATATTGCAGCAGTACGCACACAATCGAAGCGCAGTAAGGATGGCTAGTGTAACTAGCAAGAATACCACGAAAGCAAGAAAAAAGAAGTACGCTATTAACTATTAACGTACCTGTCTCTTCCGAAACGATGAGTACCTCTCAGACGCTCGTCCTACCATTCGTTATCGGAAAGTCT
+
>::B:>>BCDBBAA@BBBBCCCCBF?AAA@BA@A;;6:>@<<>>><8;;9>4>99;EDCG3C@??>AA@@<<;>6770/777'//)/39;;.<9;7;=<;555555)439;8B>A;=B<@AAAC;;;AA@BBC@@@@@>A::;B@??@C@BBB@BB;;;AAA>BCBAAC?BB@CA:277377)377/737787%8717;?A?>;;?;?=@:;;8>:>>BBC?BBBBAA@=A=>?<6=9987;783707=??AA:>:955...2---(-,(,--(-//95;:58833
@ATNG8:04742:04188
GATGGTAGTCTCAGATAGTCTATAGTACTCATCTGTTTCGGAAGAGACAGGTACGTTAATTAGTTAATAGCTGTACTTCTTTTTTCTTGCTTTCGTGGTATTCTTGCCTAGTTACACTTAGCCATCCTTACTGCGCTTCGATTGTGTGCGTACTGCTGCAATATTGTTAACGTGAGTCTTGTAAAACCTTCTTTTTACGTTTTACTCTCGTGTTAAAAATCTGAATTCTTCTAGAGTTCCTGATCTTCTGGGTCTCTCTCTCACGCACTACCATCGTTATCGGAAAGTCT
+
88:?:??BCC@;;<>==>C>>B=@CC?B@</////:;3:;6?;C@>?@?@6?==8838(/(///4=893337777885:=====&888==?=6<8663//,(,6(,,(--683898//(/99(//;282;<==>@??7;;@@;D?D@@ACBBB;;;<:?@9?;;5:?;?:<00/;;555.55555&549455555$5:5555&5:;9;;655<.5555$54455.5.558=>;@96605>@@BBB@=@:;;/9AAAA@@@;;;ABB@ABA@<?;:9B<@ACB>AA;@@AA
@ATNG8:04743:04143
GATGGTAGTGTGTCTCTGAGAGTAGTACTCATTCTTTCGGAAGAGACAGGTACGTTAATAGTTAATAGCGTACTTCTTTTTCTTGCTTTCGTGGTATTCTTGCTAGTTACACTAGCCATCCTTACTGCGCTTCGATTGTGTGCGTACTGCTGCAATATTGTTAACGTGAGTCTTGTAAAACCTTCTTTTTACGTTTACTCTCGTGTTAAAAATCTGAATTCTTCTAGAGTTCCTGATCTTCTGGAGATATCATCAGCGAGTTACCATCGTTATCGGAAAGTCT
+
A;?A?BBBBBBBBCBBCCFCCCCCBBDCCC@@=@A@<BC@C@CBBBBBB>BACBB?B?BBCC?C?CAAAAADDC><;;;;.;@;A;886:BBD=@@C@BB598ACBB?@@@AAAAA5;;@;@;@@>>>;;==AA??<>>>@;;>@@@A@>>====AAA=>>:><@@>>>@@@B=A====2=:>:>::::*::333)------97-/*/:99+79>>A;D8=>7=?>?;;;:>;??BBBA7;<B<>>>??@@@@@@@??@::6:<9666<<99=;;5;=4==>A
@ATNG8:04744:04162
GATGGTAGCTATACGTATATCTATGTACTCATTCGTTTCGGAAGAGACAGGTACGTTAATAGTTAATAGCGTACTTCTTTTTCTTGCTTTCGTGGTATTCTTGCTAGTTACACTAGCCATCCTTACTGCGCTTCGATTGTGTGCGTACTGCTGCAATATTGTTAACGTGAGTCTTGTAAAACCTTCTTTTTACGTTTACTCTCGTGTTAAAAAATCTGAATTCTTCTAGAGTTCCTGATCTTCTGGATAGCGACGCGATATACTACCATCGTTATCGGAAAGTCT
+
955>9=BCBBBBBCCDCCCCAAADCCCCCC::9:CBE>CC@D@BBBCCBB?BBCBC@B@CBCC@C?BBCBBBCBB@BBAAA/8959BBC>CBBB?BBA>AB>AAADBB?BBBBBBAA<AAA;A;>@>??;;;<@@@@<@@A@===BBBBB?=>>?<?@?;@@<B=AAAAABAAA;@@@DD5B=B<;;:99):=99:0;;::;;A@A@<?????'=>>>A=?;@@<@@>>>>=<?;?A>>==8===9>BGCC??>?>AAA@@@=>>A=@@@;949?997;A:A=>=
@ATNG8:04747:04142
GATGTAGATACTCGCTGATACCCCAGAAGATCAGGAACTCTAGAAGAATTCAGATTTTTAACACGAGAGTAAACGTAAAAAGAAGGTTTTACAAGACTCACGTTAACAATATTGCAGCAGTACGCACTCAATCGAAGCGCAGTAAGGATGGCTAGTGTAACTAGCAAGAATACCACGAAAGCAAGAAAAAGAAGTACGCTATTAACTATTAACGTACCTGTCTCTTCCGAAACGAATGAGTACATAGATATACGTATAGCTACCATCGTTATCGGAAAGTCT
+
ABBCBCBCBBBCCCDDEEBBBCC9DCC?BBBFBB@C@CCCDDEC@BC@C@BBBBBBBB3B@CBBBBCCCBB@8??;;:::*;C=A4;;;.;BB@CCBBCDBCB@C@BC@CDD?BB??BCEDCBBBBCBCC?CCBB=??@@BBBB>B@CBB@BBBBBCBB?BBBBBB@>><?AA=AAABA<AAA?@@@@@/@A=A776AAAAA<><>>>>1838?ABB?BDBCBBB<?=?CC>EBB?BBCCCCBAA>ACCAAA???>??DD@@@<>>>?A<@@>><>D9@:;;
@ATNG8:04698:04220
GATGGTAGTGTCAGTGCTCGTCGTCCAGAAGATCAGGAACTCTAGAAGAATTCAGATTTTTAACACGAGAGTAAACGTAAAAAGAAGGTTTTACAAGACTCACGTTAACAATATTGCAGCAGTACGCACACAATCGAAGCGCAGTAAGGATGGCTAGTGTAACTAGCAAGAATACCACGAAAGCAAGAAAAAGAAGTACGCTATTAACTATTAAACGTACCTGTCTCTTCCGAAACGAATGAGTACGTGTGACGTACGTGAGCTACCATCGTTTATCGGAAAGTCT
+
;55B:CCCCBBBCCBBBCCCDCCCB@CCC?CCCCCC@B@CBCBBBC@CC?B?BCBCBBBB3B@DBBAABBBCCC>CA;;;;;*;C>C4;;;6;CC@DBBBCCCAA?A?BB?ABC?BBBBBAADBBBBBBBAC?CCBB>BBBB@@@@=B@CCC@@@@CBBBA?CCCABB@BB>AA@9<?<<<5=>=;::::;+;>:@;;;BBAAA;@9>=AA188-8>D@@>@BAA=>>,0,0==5=00-0AAABBCAAABBCDDDBCAAABBBBBC@AAA>>>8>AAA?AB=BAAA
@ATNG8:04701:04199
GATGGTAGCTCGCTGATGATATCTCCATAAGATCAGGAACTCTAGAAGAATTCAGATTTTTAACACGAGAGTAAACGTAAAAAGAAGGTTTTACAAGACTCACGTTAACAATATTGCAGCAGTACGCACACAATCGAAGCGCAGTAAGGATGGCTAGTGTAACTAGCAAGAATACCACGAAAGCATGAAAAAGAAGTACGCTATTAACTATTAACGTACCTGTCTCTTCCGAAACGAATGAGTACTATAGACTATCTGAGACTACCATCGTTATCGGAAAGTCT
+
C@AC?BADCCCBCCCCCCAAACCDGACBB@BBBCDB?B?BBCCCBB?BB?B@CCCAAA@@2@?BCCCCCCDBB@8@@;;;;;*;A>@4::;4:BB>BFCBCBD;:;<AEL@CCC?BACACCCCECCCCBBBC?CCBB?BBBBBBBB=B=A??>?CCCBAAA?CCABBB?BB@BBB;??9992::::CBFDD2CC@C988ABC@@<@:>=?@<A=@@BCC?CBCB?@@597:AA;B?><???AEFFBBBAAABBA@AAABBCCCBA?BCCBB?BDBB?BC>B888
@ATNG8:04703:04231
GATGGTAGGCGTGTGAGAGTCTGCCCAGAAGATCAGGAACTCTAGAAGAATTCAGATTTTTAACACGAGAGTAAACGTAAAAAGAAGGTTTTACAAGACTCACGTTAACAATATTGCAGCAGTACGCACACAATCGAAGCGCAGTAAGGATGGCTAGTGTAACTAGCAAGAATACCACGAAAAGCAAGAAAAAGAAGTACGCTATTAACTATTAACGTACCTGTCTCTTCCGAAACGAATGAGTACCTCTCAGACGCTCGTCCTACCATCGTTATCTGAAAGTCT
+
:55<9>CD@BBBBCBBBBCCBBCCC=BBB?BBBFCG@C@CBBBBCB@CC?C@BCBBCCCC3C?BBBBBCCCCCC>AA@BCDC2BB@B>??A997C?CBBBB@?>>;>:<A9>>B=AA===>CB??=>>??>?;AAAA9=>A>>>AA<@<@:>;?A@@@A?><?BDBDC?AB?BBB:?@9999*9=<9<@??=16<7=558AABBB:=:>BAA<><?@@??;===@@@@<@<@AB:A??<?ABBCBC@BBCCCCA>>>?@@AC;?>>9>578??BBBBBCC>@>>>
@ATNG8:04723:04216
GATGGTAGGACGAGCGTCTGAGAGGTACTCATTCGTTTCGGAAGAGACAGGTACGTTAATAGTTAATAGCGTACTTCTTTTTCTTGCTTTCGTGGTATTCTTGCTAGTTACACTAGCCATCCTTACTGCGCTTCGATTGTGTGCGTACTGCTGCAATATTGTTAACGTGAGTCTTGTAAAACCTTCTTTTTTACGTTTACTCTCGTGTTAAAAATCTGAATTCTTCTAGAGTTTCCTGATCTTTCTGGATACACTCATGTGCACCTACCATCGTTATCGGAAAGTCT
+
A>>><@A@<@BBA;99BBBDEBBB?BCCCC996:?>?;@E@D@BBCCCCC@CBDAB=A?ABCC6;:;CFCBDBCC?;;;;;.9C>CAAA;@B@A?BCC?CE9;:@B@A?ACCDCBBD@BBB?B?CBBBCCCC?BBCD?CCCCCBBBCCCDCCCB?;?>>;00+0<@@D@>>@00-0@DCG<E?C?;;<;<;%9BCCD?CBBCAB>@00,0>@>0@AABB>@>@B?BADC@;;;6;?BBBC;;;6<BB?CCCCCCCCBBBBBGCC@ACB?BBBAB?BBBB@DD>BB:9
@ATNG8:04724:04207
GATGGTAGACACGTGTGCTCTCTCGTACTCATCGTTTCGGAAGAGACAGGTACGTTAATAGTTAATTAGCGTACTTCTTTTTCTTGCTTTCGTGGTATTCTTGCTAGTTACACTAGCCATCCTTACTGCGCTTCGATTGTGTGCTTACTGCTGAATATTGTTAACGTGAGTCTTGTAAAACCTTCTTTTTACGTTTAACTCTCGTGTTAAAAATCTTGAATTCTTCTAGAGTTCCTGATACTTCTGGGATGTGTGCGCAGTGCCTACCATCGTTATCGGAAAGTCT
+
888<9BCCCCD@?;=666<><<:<<<//-8--///:1:=5;5;<@?;AE@CCCCC@D?BA@>:<2919897<=33/7A==>+;;7;=??6=<<<9BBB>CC<7:8BBB>>???@@BC?AAD=B8;;>=67//)/66606:;BBBB=@;;;=BAA9==>:==<A<A;<;;;;>>4:8988)89<988888(8=>=A3;5;?==>>@@@=BCBB.;;=8=A697:A:?;;:A@@<@;;76///;13299-7----225667555404452----20566<9<@:><99
@ATNG8:04724:04225
GATGGTAGCGCATATCAGCGCAGCCCAGAAGATCAGGAACTCTAGAAGAATTCAGATTTTTAACACGAGAGTAAACGTAAAAAGAAGGTTTTACAAGACTCACGTTAACAATATTGCAGCAGTACGCACACAATCGAAGCGCAGTAAGGATGGCTAGTGTAACTAGCAAGAATACCACGAAAGCAAGAAAAAGAAGTACGCTATTAACTATTAACGTACCTGTCTCTTCCGAAACGAATGAGTACCTCTCAGACGCTCGTCCTACCATCGTTATCGGAAAGTCT
+
CBAB@D:59;;BABBCBCCCDCBBB>BBC@CCCECC?C?CCCCCBA?AA?B?CBBAABAA2A?@@ABBBCCBBB=BBBCCCC5CB@B@CCC:CDD@DCCCCCC:99;@CC@BBB?CCCCCCCBCBBBBCCCC@CCBB?BBB@@A@@;A?B;:;;GEJEDCC@BCBBBAABB?BBC<?????9@@>;<?>?>1?A?BBAABDDCD>@?BBBB=A=?>C@@>@C@A@BB?B?BDD=BAA?ABBABBC@BBBBBBBBABAAACC>BBB?BBB@B@DCCC?CC=B999
@ATNG8:04726:04208
GATGGTAGTGCGTGAGAGAGAGACCAGAAGATCAGGAACTCTAGAAGAATTCAGATTTTTAACACGAGAGTAAACGTAAAAAAGAAGGTTTTACAAGACTCACGTTAACAATATTGCAGCAGTACGCACACAATCGAAGCGCAGTAAGGATGGCTAGTGTAACTAGCAAGAATACCACGAAAAGCAAGAAAAAAGAAGTACGCTATTAACTATTAAACGTACCTGTCTCTTTCCCGAAAACGAAATGAGTACGTGTGACGTACGTGAGCTACCATCGTTATCGGAAAGTCT
+
:;@C?BDCCCCBBBBCCCCBCCFD@CAA;ABBA@A=@=@@AABBC@BB@B?AAB::999)3:9@ABBAAB999+399999:;#94.42555059;6;B=BCCC;:8;?CC?CBB?BBBCBDCCBBBCEBB992;?;:6;BBBBC;99;@CCC@BDDGCCBB@CBBCAA=991:?>3999999+:??;@@@@@A(AB?B???FEB@@6:5;><>198)8<BAB@CBBBB;9:-98*8998*8;;;0=:>ABBCC@@B@BBBBBCAAAAACDCC@BBB??;?A??49929@@@
@ATNG8:04727:04206
GATGGTAGCGCATATCAGCGCAGCCCAGAAGATCAGGAACTCTAGAAGAATTCAGATTTTTAACACGAGAGTAAACGTAAAAAGAAGGTTTTACAAGACTCACTTTAACAATATTGCAGCAGTACGCACACAATCGAAGCGCAGTAAGGATGGCTAGTGTAACTAGCAAGAATACCACGAAAGCAAGAAAAAGAAGTACGCTATTAACTATTAACGTACCTGTCTCTTCCGAAACGAATGAGTACGTGTGCGACGTGTCTCCTACCATCGTTATCGGAAAGTCT
+
>8<@<:559;;@BBBBB<;;BABB@6@AB?BCCCAA?A?CCECBBB@BB=@6;:AABDBC5C@BBCCBCCFCBF>BBBBDCC5BB@B@DCD<BCC@CCCCBBBBB=B@CC@BBC?CCECCBBAAABBCBBBCACABB?A@?@@@::69<BAB@BBA@BA9979AA@BF@BB@BBB;?>A?>2<<:38>:==,//*.;;<@@@@@:=8=>>=:>;>;;;=:=A@@AAB<A<>>>6<??<:99?A877;;777<=?@ACAA@@:@994989:@8;;;;7;@:@988
@ATNG8:04729:04208
GATGGTAGTGCGTGAGAGAGAGACCCAGAAGATCAGGAACTCTAGAAGAATTCAGATTTTTAACACGAGAGTAAACGTAAAAAAGAAGGTTTTACAAGACTCACGTTAACAATATTGCAGCAGTACGCACACAATCGAAGCGCAGTAAGGATGGCTAGTGTAACTAGCAAGAATACCACGAAAGCAAGAAAAAGAAGTACGCTATTAACTATTAACGTACCTGTCTCTTCCGAAACGAATGAGTACTACTCTCAGAGACACACTACCATCGTTATCGGAAAGTCT
+
455>:>BBBCCCCCCCCCCBEDDDE>BBC<AABBAA@B?BBB@@AB?BA@C????78999)328;AAAABB??=533444449#94.46;;<1;;=<@B=CEDC;;:;@CD@DCB?A@DBCCCBCCCCCCCCC@CABA@BBBABB@@<@?A;;7;BAACBCC@CCBBBB@BC?BBB;???><5=??;@@@A@2AC?B???ADCCC?A<A@@@;?<?@@@A@CMECCCC?B?BBC>AAA?BBBBBBBBA@@?@>>>>>@@BBBCBCC@A@@;?<;C?><>C:@;;;
@ATNG8:04732:04229
GATGGTAGCGCGACGAGCGTAGACCCAGAAGATCAGGAACTCTAGAAGAATTCAGATTTTTAACACGAGAGTAAACGTAAAAAGAAGGTTTACAAGACTCACGTTAACAATATTGCAGCAGTACGCACACAATCGAAGCGCAGTAAGGATGGCTAGTGTAACTAGCAAGAATACCACGAAAGCAAGAAAAAGAAGTACGCTATTAACTATTAACGTACCTGTCTCTTCCGAAACGAATGAGTACCTCTCAGACGCTCGTCCTACCATCGTTATCGGAAAGTCT
+
555;7<ABAA;;44955<<>>?BBF>CCEACCCBCC@C@DCC@@AB@EFAC?BB???AA@.@=???CCD@A:99,9=;;994$4:5:.55)5;<49;;;9::00-/6996<?A=;?CCCBBCIGBBBDCCD@BBCC>@@CCDCBB@C@BAB>AAAAAAAB?BABABA?AB????>@@999,8<<8=BBBB3BC?BBBBBA@@@<@<>>AA1718>@@@@CCCCAAA<?<?AA;@??<?BDBBBB?BCCCBABBBBAA@@@<AAA=>>>>C@BBBB?CD=B@@@
@ATNG8:04738:04223
GATGGTAGGCGAGAGTGAGACGCAGTACTCATTCGTTCGGAAGAGACTGGTACGTTAGTAGTTAATAGCGTACTTCTTTTTCTTGCTTTCGTGGTATTCTTGCTAGTTACACTAGCCATCCTTACTGCGCTTCGATTGTGTGCGTACTGCTGCAATATTGTTAACGTGAGTCTTGTAAAACCTTCTTTTTTTACGTTTACTCTCGTGTTAAAAATCTGAATTCTTCTAGAGTTCCTGATCTTCTGGTGTCTGATCTGTATCACTACCATCGTTATCGGAAAGTCT
+
A;;A?BBC?CCBB@?@CCCCCAABCCCCBC99;9EEACC>A?CCCCCCC?CBBBC@CBBAAA@D?BACB@??@?:99999*;@>?ABB<CCCB@BCC@BC@@@ACCC@BCDDCCCC?CCC@D?DDDDBAAA?CCCC>AACCCBBBCCDCCBBBB@CCC@@@?@@CCCCCCBBC@BBBBB9@:?::999999#9CAAA>CCCDCCCBBBAFHHD5CCCBC@C@BGACCBC@:99:@ABBCDD>BBB?BCBBBCCCCCBCCECCBAAJ@BBBBB?BBCC?BB=BA::
@ATNG8:04706:04244
GATGGTAGCAGACGTGACAGAGCGCCAGAAGATCAGGAACTCTAGAAGAATTCAGATTTTTAACACGAGAGTAAACGTAAAAAGAAGGTTTTACAAGACTCACGTTAACAATATTGCAGCAGTACGCACACAATCGAAGCGCAGTAAGGATGGCTTGTGTAACTAGCAAGAATACCACGAAAGCAAGAAAAAGAAGTACGCTATTAACTATTACGTACCTGTCTCTTCCGAAACGAATGAGTACTATGTAGAGCTCTATACTACCATCGTTATCGGAAAGTCT
+
<>>C>BAABAEBCBDC@@@@BBBBB=ADE@DDDCBB?A@BCCBBCB@DD?C999???@AA.A?CBBCCCCC???5=@;;;;;':>;:255505CA:>CCDEEFDC@C?BB?BCE<A@ACBBBBCCCCDDDDC@DD??>@DC@CBAA=A@B@@=@A=ABAAA@CCBCBB?AA?@AA?ABABB;???:=@@A@2@C?BA@@CC@>@-/-/;<<9=<?BCC@CCBBBBB?A?AAC:AAB?BBCCEB?@>AAACCBB@<;;>??===>188==>:>>>?5;;3;?>?
@ATNG8:04711:04289
GATGGTAGCGCATATCAGCGCAGCCCAGAAGATCAGGAACTCTAGAAGAATTCAGATTTTTAACACGAGAGTAAACGTAAAAGAAGGTTTACAAGACTCACGTTAACAATATTGCAGCAGTACGCACACAATCGAAGCGCAGTAAGGATGGCTAGTGTAACTAGCAAGAATACCACGAAAGCAAGAAAAAGAAGTACGCTATTAACTATTAACGTACCTGTCTCTTCCGAAACGAATGAGTACTATGTAGAGCTCTATACTACCATCGTTATCGGAAAGTCT
+
DA@@<A;:;BDCDCDDCCCDCCBBB>CGF?CCCCA@<@>BACCBBB@BC>@<>??9::99*;>BCCCFICC;;;7;BACEI;BC=@8;;7;DEACCCCBBCCC?C?BB?BBB?BBCCCBBBBBBBBBBDE?EBBB@CBBBBBBC@C?CAA>BBBCCCBA?ADDEBB?BC?AA??BBBBC<=<=:<<<==.=A>BBBBBBBBA>B>BBA@<@>=AB999:@AABBB=A?:::6:AA?BCBCBBBBBBCCBBABCBB@@BBBB@@<;=?AB??AAA<@@7><<;
@ATNG8:04717:04266
GATGGTAGAGTATCATGTGTATCTCCAGAAGTTCAGGAACTCTAGAAGAATTCAGATTTTTAACACGAGAGTAAACGTAAAAAGAAGGTTTTACAAGACTCACGTTAACAATATTGCAGCAGTACGCACACAATCGAAGCGCTGTAAGGATGGCTAGTGTAACTAGCAAGAATACCACGAAAGCAAGAAAAAGAAGTACGCTATTAACTATTAACGTACCTGTCTCTTCCGAAACGAATGAGTACGTGTGACGTACGTGAGCTACCATCGTTATCGGAAAGTCT
+
>::B?BCCCCCBBCCDBB@GDBBBFAD@?;@A=@AC?A?BAAABCF@CC:959?B;:;:;*;>BBBBBDCGFCC<AA;;;;;*;A>B5;;;*;CD?DA@ACCFBB?B@@@=@@A=ABCCCDABBCCCCAAAC@CCAA?BCBABB@@=A@C@@?@CCCCBAA@CCCBBB?BB@BBB=?>CCC=AAA?BABBC3A@=BCCBBBBBB;@=@??<8=9==BBA=AA:;;BA?B?BAA<A@@=?BBCBBBBBBBCBBBDDAAAABDCBBB@BBBBB?BCCD?BB<AA??
@ATNG8:04730:04287
GATGGTAGACATATCGTACTCTCTGTACTCATTCGTTTCGGAAGAGACAGGTACGTTAATAGTTAATAGCGTACTTCTTTTTCTTGCTTTCGTGGTATTCTTGCTAGTTACACTAGCCATCCTTACTGCGCTTCGATTGTGTGCGTACTGCTGCAATATTGTTAACGTGAGTCTTGTAAAACCTTCTTTTTACGTTTACTCTCGTGTTAAAAATCTGAATTCTTCTAGAGTTCCTGATCTTCTGGGCTGCGCTGATATGCGCTACCATCGTTATCGGAAAGTCT
+
@@@C:BBCCCCBBCCCBBBCCABBBCCCCCBA>ACCC=CF?A?BCCCCBB?BBBBB>B>BBBB?B@BBBBBBCBB>BBBBB1A?8=777+:@?A?BBB?@?598@CBB?BBBAAA@@;??A6868AAA>>>A:>>>C7;;<>>>>>??@@?>>>>:>>>:>@9>;@@@ACAA<<:>>>@A6@=B<@>>>>.>=777.666///:9:=:>>>>/?@@@@<@<==:=<>>???<@<@@>>>@6669919///==9:>@@@?9::;//,/77==7>>>A<BB:ABB@
@ATNG8:04731:04280
GATGGTAGCTATACGTATATCTATGTACTCATTCGTTTCGGAAGAGACAGGTACGTTAATAGTTAATAGCGTACTTCTTTTTCTTGCTTTCGTGGTATTCTTGCTAGTTACACTAGCCATCCTTACTGCGCTTCGATTGTGTGCGTACTGCTGCAATATTGTTAACGTGAGTCTTGTAAAACCTTCTTTTTACGTTTACTCTCGTGTTAAAAATCTGAATTCTTCTAGAGTTCCTGATCTTCTGGAGATACACATGATACTCTACCATCGTTATCGGAAAGTCT
+
444@7=@BBC>BBCDCBBBCCCEBBBB@BB;;8;BJE@CCAD@CBBBBDC@DCCCB?B?BABB@C@CDCBBCC?=9;<=<=.?@?BCCC=@ABC?BBB>??388>?@A>ABBBBBBC@BBB@@:>?>>:::@<@@@A=@?@???>>>AABBBAAA=<;;<>>=A<AAAB@@@::7;??BB5A<@<@@AA@/@>>@C9<668==><==8====+<==;;7;;?D;;;;====<A:=>???A=@?B<@=>>A=====;:;>>?>>;;188;AA=AAAD=DD:>??@
@ATNG8:04731:04284
GATGGTAGGACGAGCGTCTGAGAGGTACTCATTCGTTTCGGAAGAGACAGGTACGTTATAGTTAATAGCGTACTTCTTTTTCTTGCTTTCGTGGTATTCTTGCTAGTTACACTAGCCATCCTTACTGCGCTTCGATTGTGTGCGTACTGCTGCAATATTGTTAACGTGAGTCTTGTAAAACCTTCTTTTTACGTTTACTCTCGTGTTAAAAATCTGAATTCTTCTAGAGTTCCTGATCTTCTGGTGTCGTCTATCATGTACTACCATCGTTATCGGAAAGTCTT
+
//8948<<8=665=<<555559955<>:4559.9444(445=8<=<655;59:999)/////)67<>>><9///)//7<<'//2//55)555559999;:5;555<@;<<659>59.59@:C8C>>9959;59999=BBCBCBCCCBBA@@AA@=;;9=AA=A>ACBAA@B>=9=9::9*929;@@@AA0B@@AC>AAAAAB:9697;@@@+>>?>@<>8==266?@>>>*0)//:9:?:<<<266;;;9999559949=99=94:955=:595<399)4444.
@ATNG8:04732:04240
GATGGTAGTCTCAGATAGTCTATAGTACTCATTCGTTTCGGAAGAGACAGGTACGTTAATAGTTAATAGCGTACTTCTTTTTCTTGCTTTCGTGGTATTCTTGCTAGTTACACTAGCCATCCTTACTGCGCTTCGATTGTGTGCGTACTGCTGCAATATTGTTAAGTGAGTCTTGTAAAACCTTCTTTTTACGTTTACTCTCGTGTTAAAAATCTGAATTCTTCTAGAGTTCCTGATCTTCTGGTCTACTACACTGTACTCTACCATCGTTATCGGAAAGTCT
+
A@@C:CBCACCCCCCCCCBCCCCCCBBBCB@@>@BCD@DD?C?CCCCICE?A@C9;7;<@:<A=B?@ACD===?>:=@CCD3BB@DBEE>CBBC@CBB?BC7;;;AAB?CCCDCCCC@BCC@DACCCCCDCC?CCCC@FDCBBBE;;;AA;;;AB>@@@?BD?C@BCA@?@@@;;;;@@3@=A=@@@@@0@BBBC=@@?::9::::=BBCB3BAAAC?B>>>;>BCCBAB?B?EBFB@@698A=AAA:::===;;;?@@@A>>>;?;;;=:=@@@<??9?;;;
@ATNG8:04735:04253
GATGGTAGATATATGCACGCTCTACCAGAAGATCAGGAACTCTAGAAGAATTCAGATTTTTAACACGAGAGTAAACGTAAAAGAAGGTTTTACAAGACTCACGTTAACAATATTGCAGCAGTACGCACACAATCGAAGCGCAGTAAGGATGGCTAGTGTAACTAGCAAGAATACCACGAAAGCAAGAAAAAAGAAGTACGCTATTAACTATTAACGTACCTGTCTCTTCCGAAACGAATGAGTACTACTCTCAGAGACACACTACCATCGTTATCGGAAAGTCT
+
DFED=BABBBBBCCCCBCCCCCDCC?BCC?CBCC??>@?BBBAAAB?BB?B?@>>99999(99@@ABAAAA:97+8?:;;;.9?<?2:::&9<B?CBBBCCFCC@C@BB?BAD?BBCBBBCCCCCCBBBCC?CCCC?C???BA@@;@=A@@>@CBCBCDD@A@ABBB@BB@A@A<>?CCF>B??;998888%9@<?@AABBE@@;>:=;>A1838ACAB@BCABBCB@B@BBB>BBB?BCAAABCCBA@BBBBC>>>CCCBBBAB=@@@@A;@@??;?@8@777
@ATNG8:04742:04245
GATGGTAGCTCACGTACGTCACACGTACTCATTCGTTCGGAAGAGACAGGTACGTTAATAGTTAATAGCGTACTTCTTTTTCTTGCTTTCGTGGTATTCTTGCTAGTTACACTAGCCATCCTTACTGCGCTTCGATTGTGTGCGTACTGCTGCAATATTGTTAACGTGAGTCTTGTAAAACCTCTTTTTACGTTTACTCTCGTGTTAAAAATCTGAATTCTTCTAGAGTTCCTGATCTTCTGGAGATACACATGATACTCTACCATCGTTATCGGAAAGTCT
+
CCCC?CCBCCCC@@;BAABBBBCCCABBCCBB?BDFACC@C@CBBCFDC>BBCCC?C?CCCC?B?BCBBBBBBB?BBBBB1BB?BBCC;@AAB>BBB>?A<@@@CCB?AAACA@@@>BBB>B>;;;<???A;AC=<7>=>=??@@@AAA@@@@@=?>?:=?=A;><>???AAA<===CC5D;>?>>>=.?A<==6<@@566@>>><@BBA/B::;A<A<@@<@>@@@@@<@;????>D6<<A=::9AAA@??AAA?>?@@AAA<@=<<A=AA??;@A7A888
@ATNG8:04742:04289
GATGGTAGCGCATATAGCTCAGCCCAGAAGATCAGGAACTCTAGAAGAATTCAGATTTTTAACACGAGAGTAAACGTAAAAAGAAGGTTTTACAAGACTCACGTTAACAATATTGCAGCAGTACGCACACAATCGAAGCGCAGTAAGGATGGCTAGTGTAACTAGCAAGAATACCACGAAAGCAAGAAAAAGAAGTACGCTATTAACTATTAACGTACCTGTCTCTTCCGAAACGAATGAGTACTATGTAGAGCTCTATTCTACCATCGTTATCGGAAAGTCT
+
BAAB?CACCCCDCCCCCBBBB;;;,;@@;@BBBCD?CACCB@?>?9==3913?787;<;,;/778>>=>8;7;3;;99999$4:7;2555&5;;69;;666>>@AD?BB?BBC?BBAACCBCCDCCBBB@@<@A;;7;CBBBDBB?C?C<<7;A@@@DCC?BBABAC???>??<>BAB@?<BBB>?@@@@,=>;:99AAB>>@<A;?====A;@?CCC@DCCB???>A=ABB=BBB?BBDCBBACBD:::BBBB=>>@@;?8878=82286==9949A7=://
@ATNG8:04743:04246
GATGGTAGCTATACGTATATCTATGTACTCATTCGTTTCGGAAGAGACAGGTACGTTAATGGTTAATAGCGTACTTCTTTTTCTTGCTTTCGTGGTTTTCTTGCTAGTTACACTAGCCATCCTTACTGCGCTTCGATTGTGTGCGTACTGCTGCAATATTGTTAACGTGAGTCTTGTAAAACCTTCTTTTTACGTTTACTCTCGTGTTAAAAATCTGAATTCTTCTAGAGTTCCTGATCTTCTGGCTCTCGTAGACAGATACATCGTTATCGGAAAGTCT
+
@@@D@CCCCCA@@CCCCCCDBCCCCCCCCC@A>ACCG>CC?B?CCCCBBB?CBBBC?C=BB?B?C?AACBABB??=????A.@A>BBBB=BBBB>BBC9BB<@???AB?BBBBBBCC?BBC?B?BBCBBABB?CCCB<A;A>>@AA>@>@@AA@=7=AA;AA7>;@>>@@A@<<<>@@>@6@<@=ABCBB/AAACA7A===BA<9;:06768(8>>BB>A>AB?BBBBBCB>@<@BBBBB<A@B@BBBBBBBBBBBB@@@@@BB@>>9>??A;AA5<<<;
@ATNG8:04745:04251
GATGGTAGATACTCGCTGATACACCCAGAAGATCAGGAACTCTAGAAGAATTCAGATTTTTAACACGAGAGTAAACGTAAAAGAAGGTTTTACAAGACTCACGTTAACAATATTGCAGCAGTACGCACACAATCGAAGCGCAGTAAGGATGGCTAGTGTAACTAGCAAGAATACCACGAAAGCAAGAAAAAGAAGTACGCTATTAACTATTAACGTACCTGTCTCTTCCGAAACGAATGAGTACATAGATATACGTATAGCTACCATCGTTATCGGAAAGTCT
+
:<<>:C>CDCCC=@;;=CCBBBBCD>BBB?CDECAA>A?CBBBBBB?BB?A=?><====?.?@DGAAABBBEBA9@<;;;;.9G;A2;;;*;CC?CCGAA@B;;7;?AC=B@@=@@ACDCCCCCCCCCCBC?CC;:;;CCCCD@?=@@C@@?ACCCCBCD@BABBBB>AB?ABB?BA@AA<AAA?CFFDC2@@?CCCBBC@@?8<5;;@@;?<@@CCB?CCDCAAB@CAA@?<?BA???>BBBBBBBBBBBBCDAAA@????CD7;;;?B?C@;67=@6=///
@ATNG8:04745:04274
GATGGTAGCACACGAGATCTCATCGTACTCATTCGTTTCGGAAGAGACAGGTACGTTAATAGTTAATAGCGTACTTCTTTTTCTTGCTTTCGTGGTATTCTTGCTAGTTACACTAGCCATCCTTACTGCGCTTCGATTGTGTGCGTACTGCTGCAATATTGTTAACGTGAGTCTTGTAAAACCTTCTTTTTACGTTTACTCTCGTGTTAAAAATCTGAATTCTTCTAGAGTTCCTGATTTTCTGGGTGCGCTACAGTCTCTCTACCATCGTTATCGGAAAGTCT
+
:9;C?BBBCAABDBBBCCC@AAAABBB@AA998:BBD>CC?A?BDCCBBBBA@@CC@C?BBBB@B>BABBBBBBA?>>=>>1?B@CBAB=ACCD@CBC?BB>@>?BBB?BCCBAABA>BBB>B>@;;@<==?<AAAA7==>>??AAAAA???==>9====AD:A<AAA:<=AAB<?:9:919<A<@?AAA/>>AAA29777:;>>==:>BBB/A;;;?;?<@@=A@@@>>>:=:=AABAA5=>>A:<<<AAA>==>>DD@@=>>A<=<>??<@?AA<AD;A>::
@ATNG8:04703:04339
GATGGTAGCATCATGCATATCTCACCAGAAGATCAGGAACTCTAGAAGAATTCAGATTTTTAACACGAGAGTAAACGTAAAAAGAAGGTTTTACAAGACTCACGTTAACAATATTGCAGCAGTACGCACACAATCGAAGCGCAGTAAGGATGGCTAGTGTAACTAGCAAGAATACCACGAAAGCAAGAAAAAGAAGTACGCTATTTAACTATTTAACGTTCCTGTCTCTTTCCGAAACGAATGAGTATATGTAGAGCTCTATACTAATCGTTATCGGAAAGTCT
+
BCBC?BBCABBCC@AACCCCCAAAC@CDD?CBBBBC@B?BAABCCA?AA=A>BCBCBBBB1B?BBBBBBBABBC>BBBCCCC5DB?B>AAA9ABB?BBBBBBD;;;;ACEFCCD?AACCCCDBCCCECCBBC?CCCC>@@DD@@??:@;@@@<@BBBBCCB@BBBDAB>??=?BC?AC:9959??<????=,=>:?@AABC@0--)-)-3---)-)-<B?A<BBBA?:::,0*0>@4>00,0>@ACBBBBBBBBBBBBBBBEDD@><>A@A?BBCC?DD=B966
@ATNG8:04708:04317
GATGGTAGTATCTGTCTACGAGAGCCAGAAGATCAGGAACTCTAGAAGAATTCAGGTTTTTAACACGAGAGTAAACGTAAAAAGAAGGTTTTACAAGACTCACGTTAACAATATTGCAGCAGTACGCACACAATCGAAGCGCAGTAAGGATGGCTAGTGTAACTAGCAAGAATACCACGAAAGCAAGAAAAAGAAGTTCGCTATTAACTATTAACGTACCTGTCTCTTCCGAAACGAATGAGTACTACTCTCAGAGACACACTACCATCGTTATCGGAAAGTCT
+
AAAB<@@BB;;9CCCCCEICBBBIKAHBC@BBBB;;:;=@@B@@?C@BB?B>A@@8<?><.=;??:;;AABAAA=;:;?@@?0@B@D@CDD;EFJ<=;ABEBABB<@<@A=ABB@BBHECCBCCCCCCBBBC@CBBB?BACCDF@?<@?A@@>@BBCDBCB@BB???C???;?AA=BBAAA;@?>;:::::(9@<@B?AAAC@A=A:BA>>=A;>>>><:?@888=>1868@G;BAA<;;;==>>==;<;??DEA>>>A??????5::=>=5;;>>8==5=;;:
@ATNG8:04709:04315
GATGGTAGCAGACGTGACAGAGCGCCAGAAGATCAGGAACTCTAGAAGAATTCAGATTTTTAACACGAGAGTAAACGTAAAAAGAAGGTTTTACAAGACTCACGTTAACAATATTGCAGCAGTACGCACACAATCGAAGCGCAGTAAGGATGGCTAGTGTAACTAGCAAGAATACCACGAAAGCAAGAAAAAGAAGTACGCTATTAACTATTAACGTACCTGTCTCTTCCGAAACGAATGAGTACTGCGTCTCAGAGACACACTACCATCGTTATCGGAAAGTCT
+
A@BB?BCCBBCCBBBBBBBCCCCBB=BDD=CCCC@@??@BBBBBBA?AA?A?B?>77777(8<?AAAABCC?>>3;>9:::;*;D>?5;;;*:CB=CCCCCCCCC?C@BB?BCC?CCBBBBBBCBBDBBBBB?BCCC?AABCBB@A<@=B998:BBCCCDA=BACCCB>AA?BBB<??CCC<AAA=@BBBB3BC?C>>>CAA??9=;AAAA9<7;ABBB?BBBC@@A999:CC=C??=?BCECBBBBBBCBBCACBBBBCDBBBCC?BBBBD?CCBB?BC>C???
@ATNG8:04716:04315
GATGGTAGTAGTACACTAGTCATACCAGAAGATCAGGAACTCTAGAAGAATTCAGATTTTTAACACGAGAGTAAACGTAAAAAGAAGGTTTTACAAGACTCACGTTAACAATATTGCAGCAGTACGCACACAATCGAAGCGCAGTAAGGATGGCTAGTGTAACTAGCAAGAATACCACGAAAGCAAGAAAAAGAAGTACGCTATTAACTATTAACGTACCTGTCTCTTCCGAAACGAATGAGTACTACTCTCAGAGACACACTACCATCGTTATCGGAAAGTCT
+
@BBB9B=BBBBBCBBBBBBBBCCCD?BBB?CCCBBB@C@CCCGCBB@BB@C@BA?;;;;;);>BAA;:9C<<?B<??<===;(9;592995&59>8<>C>?>;9;6;@BA>BAB?BBCCCCDDCCECA@@BB?BCBB@BCCCCC::7;@A@@=@@@@BBAB?BABC@A=?>;<BB>B=B=A9BBA<99::9(9A@CBBBBB>>A;>;>?>?:=:==BBB?@@@@?AB=@=@AA:@AB?BBBFCCBBBBCCBBBBBBCCCB>=@@@=8::@A=B???<A@6;:>>
@ATNG8:04717:04321
GATGGTAGTGCGTGAGAGAGAGACCCAGAAGATCAGGAACTCTAGAAGAATTCAGATTTTTTTAACACGAGAGTAAACGTAAAAAGAAGGTTTTTACAAGACTCACGTTAACAATATTGCAGCAGTACGCACACAATCGAAGCGCAGTAAGGATGGCTAGTGTAACTAGCAAGAATACCACGAAAGCAAGAAAAAGAAGTACGCTATTAACTATTTAACGTACCTGTCTCTTTCCGAAACGAATGAGTACATAGATATACGTATAGCTACCATCGTTATCGGAAAGTCT
+
;59C@DDDBBBCBBBDCDCCCBGDF>CAA>ABCBBB@B@BCCCCCC?AA?A@CCC@??==>=#:7:==B=BAA@BC>BBCCCBC3BB>A?BBBB5CBB?BABACCCBC@B@CC@CCC?BBBCCCCCCCCCCDDBB?@C998;BABBBAA>B@CCC?CCCCCBBA?CBCC@@<AA=@@A:==999,9<<>AAABB3BB?C@?@CCC@>7:1:>888*818<A@@<@A;;;;;;-919??;B9978:>@@CCBBBBBCBCBBBB>>>>?@;<9<@@@B@CBBB?BB=@677
@ATNG8:04718:04326
GATTAGTATAGAGCTCTACATAGTACTCATTCGTTTCTGAAGAGACAGGTACGTTAATAGTTAATAGCGTACTTCTTTTTCTTGCTTTCGTGGTATTCTTGCTAGTTACACTAGCCATCCTTACTGCGCTTCGATTGTGTGCGTACTGCTGCAATATTGTTAACGTGAGTCTTGTAAAACCTTCTTTTTACGTTTACTCTCGTGTTAAAAATCTGAATTCTTCTAGAGTTCCTGATCTTCTGGTGAGATATGCATGATGCTACCATCGTTATCGGAAAGTCT
+
?@@?AACBBBCCCCBBCCBBCCAAABBCA@?ACCF>CCCC?CAAACBB?ABBBB>@<@BBB>B>BBCCB???B@BBBBA2?>;?ACC=BBBC@BCC>AA=AAABCC@CDDCCCBB@CCC@C?BBBCBAAA@CBBCACABBCBBBCCCCCABBD@DCC?CC?B?BBBBCBBCC?BAAAA9A@C<AAAAA2ACCCC>BBBBCCBBBC@CCCC5CCBBC>B>AB>BBBCCBC@C@BBBCCC?AAC?BBCCCCCCCCCDCBBBCDFF?BBCAA=@@?>;?@8@>:9
@ATNG8:04719:04303
GATGGTAGGCGAGAGTGAGACGCAGTACTCATTCGTTTCGGAAGAGACAGGTACGTTAATAGTTAATAGCGTACTTCTTTTTCTTGCTTTCGTGGTATTCTTGCTAGTTACACTAGCCATCCTTACTGCGCTTCGATTGTGTGCGTACTGCTGCAATATTGTTAACGTGAGTCTTGTAAAACCTTCTTTTTACGTTTACTCTCGTGTTAAAAATCTGAATTCTTCTAGAGTTCCTGATCTTCTGGTGTCGTCTATCATGTACTACCATCGTTATCGGAAAGTCT
+
>:;B@CCC@BB??@BABBBBCCCCCCCBCCAA?ACDG>CD@D?@@@CCCC?CCCBA?B?AAAB?B?BBBBBBBBB?BBBBB1<<9><<=7?BBA>BAA>AB?BABCBB=@ACCBAAA>AAA8<:<===<=<<9<A??;>>@BAAA@@@?>=>==A<;;:=BA=A:??AAAAAAA<AAAAA5?:>7<<AAA.A<<>C7=<;;AAACA=9=>AA.C::<A<A;?>;AAAA?>>9>;AAAA==7>>A;555>A==<=@@@AAAA<<<A<A>;;A;AA>>:?C9A===
@ATNG8:04719:04310
GATGGTAGTATCTGCACACTCTGTCCAGAAGATCAGGAACTCTAGAAGAATTCAGATTTTTAACACGAGAGTAAACGTAAAAAGAAGGTTTTACAAGACTCACGTTAACAATATTGCAGCAGTACGCACACAATCGAAGCGCAGTAAGGATGGCTAGTGTAACTAGCAAGAATACCACGAAAGCAAGAAAAAGAAGTACGCTATTAACTATTAACGTACCTGTCTCTTCCGAAACGAATGAGTACACACTCTCATATGACACTACCATCGTTATCGGAAAGTCT
+
@::B=AABA@ABAB<BBGCCGEEDCADDD@CCCB@@<@=@@BDDBE@CC@C?BB??@CCB3C?BBCCCCDCCA@;@@@AAAA0AB=A5;;;6;CD@ECCCCDCCC@D?CC?B@A?ABBCCDBCCCCCCBBBD@CCAA>BBCCCCAA=@=A::7;ECCCCBC@CCCCCB?BB?BBC?BBBDE>BA@<>=?>>.=C?CB@ACCC=>:=8=A?@7:7:@BBB?BCBBBCC?B?CCD<BAB?BCDCBAAAAABBBBCAABBBBCDCBBB?BBBBB?BBCD?CC>CBBB
@ATNG8:04721:04300
GATGGTAGGTGCACATGAGTGTATCCAGAAGATCAGGAACTCTAGAAGAATTCAGATTTTTAACACGAGAGTAAACGTAAAAAGAAGGTTTTACAAGACTCACGTTAACAATATTGCAGCAGTACGCACACAATCGAAGCGCAGTAAGGATGGCTAGTGTAACTAGCAAGAATACCACGAAAGCAAGAAAAAGAAGTACGCTATTAACTATTAACGTACCTGTCTCTTCCGAAACGAATGAGTACGTGTGCCGACGTGTCTCCTACCATCGTTATCGGAAAGTCT
+
@AAB@CCC?CBBBDDDCCCCCCCCC?BBC@CCAABB?C?AACCBBB@DD>@@BB@99999'9=BCBBBDDCBB@8@B99999*:C>C>BBB=CJL@CACADDDBB?B@BB>BBB>BBBBCBBBCCCCBBBCD@DDBB?CBCCBBBB?B@CBB?BBCCDCCC?BBBBBB?AA?BBB=@@BBB<@@B?BBCBB1BB>BBBBBCCCB;=;>?AA7:6:@DDD@CCBBBBA>B@BEE>B@@=@BBAA@@@@@?AA?BBBCBBABBB?BBB?BBBAB?ADDD?BB=B???
@ATNG8:04727:04335
GATGGTAGTACATGTAGACGACACCAGAAGATCAGGAACTCTAGAAGAATTCAGATTTTTAACACGAGAGTAAACGTAAAAAGAAGGTTTTTACAAGACTCACGTTAACAATATTGCAGCAGTACGCACACAATCGAAGCGCAGTAAGGATGGCTAGTGTAACTAGCAAGAATACCACGAAAAGCAAGAAAAAAGAAGTACGCTATTAACTATTTAACGTACCTGTCTCTTTCCGAAACGAATGTGTACGAGAGTCAGAGCAGAGCTACCATCGTTATCGGAAAGTCT
+
BAAA?BCCBBBCCCCECCC:;=CF@BA@>A@@@@A=A?AACCCCC?CC?C@>>>=@=>@.?=@BDBBBCBAAC;CDBBBAA0@@<@2;;;;*<A@?ACCCDCDBB?B@CC@DDD=@?CBECBB@@@DDDD@B?BCBB>@@CB@?>>9@=@@A?ADBCBCCB?BCCBBB@BB;9893999999+9=>;99999:%:<;<?=;>>?A=-/+/8///)/)/9@@A>AAAAA9::/0+0>>6>00,/==@BBBBBBABBBFB???CCBA>@::8:@@CD?BBAA;==5=777
@ATNG8:04730:04317
GATGGTAGAGTATCATGTGTATCTCCAGAAGATCAGGAACTCTAGAAGAATTCAGATTTTTAACACGAGAGTAAACGTAAAAAGAAGGTTTTACAAGACTCACGTTAACAATATTGCAGCAGTACGCACACAATCGAAGCGCAGTAAGGATGGCTAGTGTAACTAGCAAGAATACCACGAAAGCAAGAAAAAGAAGTACGCTATTAACTATTAACGTACCTGTCTCTTCCGAAACGAATGAGTACGTGTGACGTACGTGAGCTACCATCGTTATCAGGAAAGTCT
+
/://+/8<=B>@CBBBA@<@@9559.5==3994444.4388=ABBA>AA5;5;A@;;;;9$549<=<=?B>CCC;A@:;;;;(;@<A5965&9>;6;;94=>=99.9>@@=AAB?BBAABBCB;;:CBBCCC=C;:;8;AAAAABB?C@CBB@BBBBBBBB@BCDCDB?CC?BCB?CBBCC>???<:::99(9@=ACBBABBCD5:59?@<;@<@EDBBADA@@@:;4::;;;69@B=:;9BBBBBB??=B@AA;::AC@>??>><?AABB?AB:9:@CC=B@??
@ATNG8:04738:04299
GATGGTAGTATAGAGCTCTACATAGTACTCATTCGTTTCGGAAGAGACAGGTACGTTAATTAGTTAATAGCGTACTTACTTTTTCTTAGCTTTTCGTGGTATTCTTGCTAGTTACACTAGCCATCCTTACTGCGCTTCGATTGTGTGCGTACTGCTGCAATATTGTTAACGTGAGTCTTGTAAAAACCTTCTTTTTACGTTTACTCTCGTGTTAAAAATCTGAATTCTTCTAGAGTTCCTGATACTTCTGGTGCGCTACAGTCTCTCTACATCGTTATCGGAAAGTCT
+
A>>B9>>@;?@;A<<<<<DCCCGCBB:96:59.9944)4=8=8><555:85::;8;2;17-78;28299>0000/9(//9888'6:5679;99.833317783:;8;=;=78/388322:C:@@A<@======888;???A=@@@AA>>>>>>@@>;;;5;:;8=A<A<>>>;;:A:94766787(74:4:9999'55;9=-5555889<>>59999*7///5/6/797;:;8A>><><@=9---7+--34;75----755699==;;995/..949:;=9@@6@=//
@ATNG8:04740:04324
GATGGTAGCAGACGTGACAGAGCGCCAGAAGATCAGGAACTCTAGAAGAATTCAGATTTTTAACACGAGAGTAAACGTAAAAAGAAGGTTTTACAAGACTCACGTTAACAATATTGCAGCAGTACGCACACAATCGAAGCGCAGTAAGGATGGCTAGTGTAACTAGCAAGAATACCACGAAAGCAAGAAAAAGAAGTACGCTATTAACTATTAACGTACCTGTCTCTTCCGAAACGAATGAGTACGATGAGATCTCGTGTGCTACCATCGTTATCGGAAAGTCT
+
;9?>:>BCCCCCCBBCCBBBGCCCDAECB@B@AB997:?BBCCDDC?AB?B?A??88898)9;ABBBCCAB::929>?AABB2AC=A5;;;*:BC?CBBBCCCCC?CACC@BBB?BBBACECCCBBCCCCCEACBBB@AABBCCBB<@<???=@BBBCBBB@ABBBBB?BC?BBB>A@999,9===AAABB3AB?C@??CA@?@5858>>@0818=AAA?AAABBBB?C@ABB=BBB?BCBBCBBAAA@A???AA=?;99888>>5=88;;2;755.5@09766
@ATNG8:04744:04330
GATAGCACGACACGACGATGTGTACTCATTCGTTTCGGAAGAGACAGGTACGTTAATAGTTAATAGCGTACTTCTTTTTCTTGCTTTCGTGGTATTCTTGCTAGTTACACTAGCCATCCTTACTGCGCTTCGATTGTGTGCGTACTGCTGCAATATTGTTAACGTGAGTCTTGTAAAACCTTCTTTTTACGTTTACTCTCGTGTTAAAAATCTGAATTCTTCTAGAGTTCCTGATCTTCTGGCTCTCGTAGACAGATACTACCATCGTTATCGGAAAGTCT
+
::;CBCCCCCCCCBBB@@ACBCCCCBBBB>BCCF>DD@E@CCCCCBC@CEBBB@B@BBCC@C@CBBBBBBBB>AADFD3BB?BBBB=BCAA?ABB?AB=@?ACED@CCABAAAC?CBB;=;=>>>A8::;@AAC=AAA=<<=DAA>><<<<<:>AA=AA<@:>99::;>>B7;;@@@3>:=8;;<;;*<:///)//9///966:<AAA@*:::9A;A<::4:======9==AA>>?>5;;:5966---6---6:=:>>A;;;====?@;>@:;6;>8>===
@ATNG8:04745:04307
GATGGTAGCACACGAGATCTCATCGTACTCATTCGTTTCGGAAGAGACAGGTACGTTAATAGTTAATAGCGTACTTCTTTTTCTTGCTTTCGTGGTATTCTTGCTAGTTACACTAGCCATCCTTACTGCGCTTCGATTGTGTGCGTACTGCTGCAATATTGTTAACGTGAGTCTTGTAAAACCTTCTTTTTACGTTTACTCTCGTGTTAAAAATCTGAATTCTTCTAGAGTTCCTGATCTTCTGGGTGCGCTACAGTCTCTCTACCATCGTTATCGGAAAGTCT
+
BCBB?BBBCCDDAABDBBBCCBCCBCCCCCBB@BCDE>CCACAAAADDED?BBCDD?C@CCCC@C<<;CBABCBC@B?AA?2?@=A@@@8@CAB>BBA=AB>@A@BCC?AABBBBAA>CCC>B>>>>>?<<=8=AAA7;;??@@>?AAA>>8:8@<>>><AA;?;AAA?>?A@@:>>>CC5A6868>@@A.?><>C;C=??>@???A<ACAC/C9<<A=D<AA9@@A=??@<>;A>>>==8<>>>78:8AAAAAA@>>>>>A99958///;5;==<6AA:A@=>
@ATNG8:04745:04327
GATGGTAGCTCACGTACGTCACACGTACTCATTCGTTTCGGAAGAGACAGGTACGTTAATAGTTAATAGCGTACTTCTTTTTCTTGCTTTCGTGGTATTCTTGCTAGTTACACTAGCCATCCTTTACTGCGCTTCGATTGTGTGCGTACTGCTGCAATATTGTTAACGTGAGTCTTGTAAAACCTTCTTTTTACGTTTACTCTCGTGTTAAAAAATCTGAATTCTTCTAGAGTTCCTGATCTTCTGGCTCTCGTAGACAGATACTACCATCGTTATCGGAAAGTCT
+
788<7;A@??944599555555=>>>CBAABB@BCCC>CC@D@CCCCECC@BBCBB@B@BBCC?A>A@AAAA@??8>====,::39BBC=BCA?9<9939939?ABBB@BBAABCCC=@>>256(69::>>CC<A@@@<>>>>>>@@@@@@@:::?<>>>>AA<?;????@??AA=B>>><3=69499777)9=889,88=:::<;<=188888%8::::5;9;;5;??>?>>;>=AA>>=<8=<?;?@@>>>;:<@AAAAA@?===:===::5:?:;7;E:?>==
@ATNG8:04699:04389
GATGGTAGCACGAGTCACTCATATCCAGAAGATCAGGAACTCTAGAAGAATTCAGATTTTTTAACACGAGAGTAAACGTAAAAAGAAGGTTTTTACAAGACTCACGTTAACAATATTGCAGCAGTACGCACACAATCGAAGCGCAGTAAGGATGGCTAGTGTAACTAGCAAGAATACCACGAAAGCAAGAAAAAGAAGTACGCTATTAACTATTTAACGTACCTGTCTCTTTCCGAAACGAATGAGTACTGCGTCTCACTCTCGCCTACCATCGTTATCGGAAAGTCT
+
@??C:C=ABCBBDCCCBBBCBCCCC@CBC?CCCD@@>A?CBDCCCD?BB?B@A@=9;:;;;%;=@BDCCCDCCCD=BBBBBBB2AC<@<@BBA2BCCABBDCCCBBB@B@DC@C9:;;CCCCBCEBBBCCCCBB?CCBB?BBA@@@??9?<@AB@CBCCDCCA?BBBBBB?BB?BBB=@@???8?@?;@@@A@2@B?B988DCA<=:94::666)619:?@@<@@AA@:::-98=?>9?9958?ACCCCCBBBAA@C@??BBBBG?B@?;;0000-0@AA?AA<B::9
@ATNG8:04703:04340
GATGGTAGTGTGTCTCTGAGAGTAGTACTCATTCGTTTCGGAAGAGACAGGTACGTTAATAGTTAAATAGCGATACTTCTTTTTTCTTGCTTTCGTGGTATTCTTGCTAGTTACACTAGCCATCCTTACTGCGCTTCGATTGTGTGCGTACTGCTGCAATATTGTTAACGTGAGTCTTGTAAAACCTTCTTTTTACGTTTACTCTCGTGTTAAAAATCTGAATTCTTCTAGAGTTCCTGATCTTCTGGCTACTACACTGTACATCGTTATCGGAAAGTCT
+
:::;055;565><A966CDEGFDBCDAAABBB?CBBB>BC@CACBBBBDC@AA@CC<C@>A@@.95)5;77//////2//////#55.5777.///9499<8<?:?;;;;;;;<666<<<8=?@:@:>666;;<<166;=7:99//////9=<<<<<<75668==7=04445545=?056<=<.=9=:<<<<<+:<999)555555;;;>7<<::(5555>696;>156=666@9=9=>=<99.445.5999=<<666=>>==>=772////)//)/;/5
@ATNG8:04705:04340
GATGGTAGGCACTGCGCACATCCCAGAAGATCAGGAACTCTAGAAGAATTCAGATTTTTTAACACGAGAGTAAACGTAAAAAGAAGGTTTTACAAGACTCACGTTAACAATATTGCAGCAGTACGCACACAATCGAAGCGCAGTAAGGATGGCTAGTGTAACTAGCAAGAATACCACGAAAGCAAGAAAAAGAAGTACGACTATTTAACTATTAAACGTACCTGTCTCTTTCCGAAACGAATGAGTACTGTATCTATTGTGCGCTACCATCGTTTATCGGAAAGTCT
+
888=@C=>;@0///:ABBB@AAB8B@A;;;;@@A>A<;;9@@@@;>><@=>AA@>====&=9=<;<>???>BB>B>>=BB@.>@4958CC9AAA?B==<A??5636:<:6;//+//8888<@@=>>@@@??:>@AB<>>>>@::;<?<ABC?CBAABB@A=@=>=BC?@@=@@@;>@999,:==9=@>>>.==8==:9///;;;;1?=>>88188(6;;==<>====888-88=AA7A88287==999>;><AA>@>9B>>>@ABAA=@@@999+9<<<:@>8;;77
@ATNG8:04714:04381
GATGGTAGTGTCATATGAGAGTGTGTACTCATTCGTTTCGGAAGAGACAGGTACGTTAATAGTTAATAGCGTACTTCTTTTTCTTGCTTTCGTGGTATTCTTGCTAGTTACACTAGCCATCCTTACTGCGCTTCGATTGTGTGCGTACTGCTGCAATATTGTTAACGTGAGTCTTGTAAAACCTTCTTTTTACGTTTACTCTCGTGTTAAAAATCTGAATTCTTCTAGAGTTCCTGATCTTCTGGGATGTGTGCGCAGTGCCTACCATCGTTATCGGAAAGTCT
+
779@;88:;<<<=@@?>>?>C@CCAA@:;9<<7;<>>8<<;@:<<;;;<<9;<<66154999>5?7@BB==BCBB=>>=9=(9?9=9=>5944:.55;)//)//97=;9=BCCDCCBBDCC:;9;BBBBFIGACCCE@CCCCCABACCCBBBBCB@DCC@CC@B?ABAB;<;CE@C;;;;.;>B6::DFF5G@@@A0;:;:99?:9929995(5@::<=A>CD@9:9BB9:49;?>>@:;690@@300/07//5<>666==966615<;5516;996;<1;5:;
@ATNG8:04716:04350
GATGGTAGCTCTGCTCTGACTCTCGTACTCATTCGTTTCGGAAGAGACAGGTACGTTAATAGTTAATAGCGTACTTCTTTTTTCTTGCTTTCGTGGTATTTCTTGCTAGTTACACTAGCCATCCTTACTGCGCTTCGATTGTGTGCGTACTGCTGCAATATTGTTAACGTGAGTCTTGTAAAACCTTCTTTTTTACGTTTACTCTCGTGTTAAAAATCTGAATTCTTCTAGAGTTCCTGATCTTTCTGGATACACTCATGTGCACCATCGTTTATCGGAAAGTCT
+
DCCB?CDBBB@BC@@@BCBBBCCCCBBBCC@@>@BBB=CB>@=@@@@@CD@CBB:;55.5<::7<@BBBAA00/>;>=>>==&//,6>?@7@C@?:>9::/:;4:;AAAB?BCCBCFCCACCB:;:;BBABB@@=@A;;6;BBBBBBBCDCBBCCCA<AAA=0000?@@BBBBCBC@BDGMJ<B@B>AABBBB)ABCCC=C;<;AA<;9B?AABC3B><<=,0,0@;>>?A@AD@B?@@@@;;;0;AB@CCCCDBBABBBCCCDD>@@>:::/:>>@?BC>D:::
@ATNG8:04720:04351
TATGGTAGTCTCAGAATAGTCTATAGTACTCATTCGTTTCGGAAGAGACAGGTACGTTAATAGTTAATAGCGTACTTCTTTTTCTTGCTTTCGTGGTATTCTTGCTAGTTACACTAGCCATCCTTACTGCGCTTCGATTGTGTGCGTACTGCTGCAATATTGTTAACGTGAGTCTTGTAAAACCTTCTACGTTTACTCTCGTGTTAAAAATCTGAATTCTTCTAGAGTTCCTGATCTTCTGGTCTTACTACACTGTACTCTACCATCGTTATCGGAAAGTCT
+
ACAB=A;;9:9;;//)/::77555::54444495:9993:98=8<<?@<9945==CC?C<?:=?8=9==;:::;::-33777'7;288=<13344.5;;7=>466>?>><@?:00>00+000)0)/5::566>6;;<;:?=<<@@@9999==959949=90559=5:955449972///::*72739444999099455=;;;>:>>>>+<6559495;;.5555:55.5.4;455=45472///)/999//5<9656=>>><8:///7)///5479.7///
@ATNG8:04721:04349
GATGGTAGCATCATGCATATCTCACCAGAAGATCAGGAACTCTAGAAGAATTCAGATTTTTAACACGAGAGTAAACGTAAAAAGAAGGTTTTACAAGACTCACGTTAACAATATTGCAGCAGTACGCACACAATCGAAGCGCAGTAAGGATGGCTAGTGTAACTAGCAAGAATACCACGAAAGCAAGAAAAAGAAGTACGCTATTAACTATTAAACGTACCTGTCTCTTCCGAAACGAATGAGTACTATGTAGAGCTCTATACTACCATCGTTATCGGAAAGTCT
+
9::@<?<@ABABA;66@DCCCCDGD>ABC?@@BB@@>A@D@@::5;2994=9?AA=<<<<$3/3:;>@ACBAAB:??@BBBB3AB=A;@@@9@CDABBBABABCB?B=@A@BBB?BBBBBAAACCCCCCCBB=AA;:7;@@@AAAA?B@D;;:;CBBBCAA>@??@>?=?A?BAA>@@@>>5<77/73;;;,8?>@@@B@@@=;7;;>=<=188-8>ACD@BCDCCCC@A?:99/:?@?BBB9:9?>BAA?@>BAA@988==;:991:98787=::;;?B8>768
@ATNG8:04726:04369
GATGGTAGTGCGTGAGAGAGAGACCCAGAAGATCAGGAACTCTAGAAGAATTCAGATTTTTAACACGAGAGTAAACGTAAAAAGAAGGTTTTACAAGACTCACGTTAACAATATTGCAGCAGTACGCACACAATCGAAGCGCAGTAAGGATGGCTAGTGTAACTAGCAAGAATACCACGAAAGCAAGAAAAAGAAGTACGCTATTAACTATTAACGTACCTGTCTCTTCCGAAACGAATGAGTACTACTCTCAGAGACACACTACCATCGTTATCGGAAAGTCT
+
@?>@9AABCDCBBBBCCCCBCCCCC?DFE@AABCBC?C@BBBBBAA>AB?B??=?799:9$95>=:BBBBBAA@:;>?@@@@0@@<@5;;;*:BB?BBBCBBDBB>B@EE?BBB?A@DCCCBB@@@GDCCBB@BC@@?@CCCBBA@<B?@AA?BCBCCCCC@CBBCCB?AA>BCE>AA???8?AA=????>.?A>B?>>CCCCD8:8;>AA6;5;=A@@=@B??@AA?A?BCC>BBB?BBBBBBBBBBBBBBBBAAABBBCBBA=:=;;;D?BB@=59906///
@ATNG8:04729:04353
GATGGTAGGACGAGCGTCTGAGAGGTACTCATTCGTTTCGGAAGAGACAGGTACGTTAATAGTTAATAGCGTACTTCTTTTTCTTGCTTTCGTGGTATTCTTGCTAGTTACACTAGCCATCCCTACTGCGCTTCGATTGTGTGCGTACTGCTGCAATATTGTTAACGTGAGTCTTGTAAAACCTTCTTTTTACGTTTACTCTCGTGTTAAAAATCTGAATTCTTCTAGAGTTCCTGATCTTCTGGATATGAGTGACTCGTGCTACCATCGTTATCGGAAAGTCT
+
444;7=@?=?@@@@AAEBBBBBCC?BBCBC@@?ADDD<@@?B?BCCBBBC@DCCAA>AADCCC?C@CCCCBBBCC@CCDFF1@@?@CCC=CC@@<@BB=BC<A@BCCC@EECCCBCB?A???<?@@@BAAAB@BBCC?CBBBCCCBBBCCBBBBB?BBC@BC?A@BBBCBBBCD=A::::.:;@;;;;;:*:DDEF=CBCCCCBCDD@CFLF5BBBBC@F@BB?BCCDEAB?B@BBBCCC>AAC@CEEDDAA@B@@?CCBBBDCC?CAAAC?BBBB>BB<B888
@ATNG8:04733:04369
GATGGTAGCGCATATCAGCGCAGCCCAGAAGATCAGGAACTCTAGAAGAATTCAGATTTTTAACACGAGAGTAAACGTAAAAAGAAGGTTTTACAAGACTCACGTTAACAATATTGCAGCAGTACGCACACAATCGAAGCGCAGTAAGGATGGCTAGTGTAACTAGCAAGAATACCACGAAAGCAAGAAAAAAGAAGTACGCTATTAACTATTAACGTACCTGTCTCTTCCGAAACGAATGAGTACTGGTCTCACTCTCGCCTACCATCGTTATCGGAAAGTCT
+
CCBB?B:9;@@@@BBCCCCDCCBBB<BB@?BBBBAB:?;@@AAABB?CB?A=??@999::*;=ABECEHCJCCC>BDCCCCC5CA=B4:::-;BB>BBAABBC@@>@?BB?@@C@BBCCCCCCBBACBBBBC@IDBB>AA@@@A996;?CBBACCBCCC@?>@CCCAA>AA>AA@>?@998-9>>999:9:9%9>;>:79@?A:847479?A<?;?=B;;8;CAAABB?B@CBC=C::8;CCBCBCCC@AAAB?>>A?@>>8>994:AAAC@CBBC@CC=B:::
@ATNG8:04740:04379
GATGGTAGGTGCACATGAGTGTATCCAGAAGATCAGGAACTCTAGAAGAATTCAGATTTTTAACACGAGAGTAAACGTAAAAAAGAAGGTTTTACAAGACTCACGTTAACAATATTGCAGCAGTACGCACACAATCGAAGCGCAGTAAGGATGGCTAGTGTAACTAAGCAAGAATACCACGAAGCAAGAAAAAAGAAGTACGCTATTAACTATTAACGTACCTGTCTCTTCCGAAACGAATGAGTACTATGTAGAGCTCTATACTACCATACGTTATCGGA
+
////)//4694444555599;;<;>:?660479///)/)4444:87279)/)/7///:::'7)55:999555;;)55555555#55.55<<<2<==8554:5448<.404;699:67///:/59@@@996:@>*0000*/9::;><<7;255=8:666==<838//)/6616=8::9666//(/660//////#396334===:;;+/*/533.3.355968<<<<===393444)44<38:::::9877888899;3333333333365222715....3
@ATNG8:04699:04419
GATGGTAGTCTCAGATAGTCTATAGTACTCATTCGTTTCGGAAGAGACAGGTACGTTTAATAGTTAATAGACGTAACTTCTTTTTCTTGCTTTCGTGGTATTCTTGCTAGTTACACTAGCCTTCCTTACTGCGCTTCGATTGTGTGCGTACTGCTGCAATATTGTTAACGTGAGTCTTGTAAAACCTTCTTTTTACGTTTACTCTCGTGTTAAAAATCTGAATTCTTCTAGAGTTCCTGATCTTCTGGACGACGCGCACTGACACTACCATCGTTATCGGAAAGTCT
+
45:<8=C@?@<<:;=@=A:5555/7///99/4.499909:.5.55555;;6559:55)46;;9=.;59?445==;5::.44999'44.4<=>3?:6626>C@CCACCCCBB?BBBBBBBC@C@DAG?BBAAA@@C@BDCC?DBBBFBBBCBBBB@<;;@C@@>@A?@6;:@?@@BCFACEEDD9D=A;@?AAA,AA@@A;ABBCD@AAA@?@EEG5BBBBB=@<@B>AAB@A@C?C@BBBCCC?BACAGC;;;CBBBB<;;ED@A@BB9;;B@@=@ABB>AA<AC@@
@ATNG8:04700:04400
GATGGTAGAGAGACTGTAGCGCACCCAGAAGATCAGGAACTCTAGAAGAATTCAGATTTTTAACACGAGAGTAAACGTAAAAAGAAGGTTTTACAAGACTCACGTTAACTATATTGCAGCAGTACGCACACAATCGAAGCGCAGTAAGGATGGCTAGTGTAACTAGCAAGAATACCACGAAAGCAAGAAAAAGAAGTACGCTATTAACTATTAACGTACCTGTCTCTTCCGAAACGAATGAGTACGTGTGCGACGTGTCTCCTACCATCGTTATCGGAAAGTCT
+
444<9>ECCCCCCC@@@BBAAAAAD=DEC@DCCC:9;;@CCBAAAD@CB?B@CBBBBBBB3B?BBC???BBBBB=ABBCCCD5CD?B=A@@7@CC@CCCCBCC;;::@BBCCAB@BCCBBBBBBBBBBBBBB@B@BA?BCCBBBCC@A?B=>;>D>>>BBB@AAACCA;>>=BBB;>>888-6::9>@@@@/?A7;;==AA>>>;>;>F@@:=:=CCDD?BCBAA@@<?=@BD=BBF?::9CCC>??A@:99AAAABB:98=BCC@<;;@B?BBCD>BA<AB??
@ATNG8:04703:04428
GATGGTAGTGTGTCTCTGAGAGTAGTACTCATTCGTTTCGGAAGAGACAGGTACGTTAATAGTTAATAGCGTACTTCTTTTTCTTGCTTTCGTGGTATTCTTGCTAGTTACACTAGCCATCCTTACTGCGCTTCGGTATGTGTGCGTACTGCTGCAATATTGTTAACGTGAGTCTTGTAAAACCTTCTTTTTTACGTTTACTCTCGTGTTAAAAATCTGAATTCTTCTAGAGTTCCTGATCTTCTGGAGATATCATCAGCGAGCTACCATCGTTATCGGAAAGTCT
+
444@9=CCBBBBBBCBBBCCCCBBBCBAAA;;7;C@C=BB?B?CCCCBBC?@@@994;?BCDCAD@CCCFC:9<C>;;;;;*;@;=ABB;BB@B=ACC@BD?ABADCFACCCCCCCC@CDC?B?CBCC>>=>+00,000@@@BCCBBFCCCCBBBC?BCD@@@>A?BBBBCCCDC?BDDDD;B?B=AAAAAA(@BBCC>BBBBCBBBBA=A@A@0@BABDAC@CC@BBB@@AE@B@BBBCCC?BAA>BCBBBCCCCDDCBBBBBDCC@BAAAD?BACC?CD>B@@@
@ATNG8:04715:04412
GATGGTAGATACTCGCTGATACACCCAGAAGATCAGGAACTCTAGAAGAATTCAGATTTTTAACACGAGAGTAAACGTAAAAAGAAGGTTTTACAAGACTCACGTTAACAATATTGCAGCAGTACGCACACAATCGAAGCGCAGTAAGGATGGCTAGTGTAACTAGCAAGAATACCACGAAAGCAAGAAAAAGAAGTACGCTATTAACTATTAACGTACCTGTCTCTTCCGAAACGAATGAGTACACATCGTCGTGTCGTGCTACCATCGTTATCGGAAAGTCT
+
AB@@<;;@<<=@CCE;;;BCEBBBC=CBB@BBBDDD@C?CBCCBAA?AA>A=@@@99999(99?????CBBBBC;:9;====,>?9=2:::&9@<=>AAAABBCC@E@DD?BBD>A@AAA@ABBCBBCEDCC?A;<;?AABCCBCF?C@C@@=@AA;;;@@@???A@@<:927>:28=BA?6=7828>??A1BC;=8BCBC>8818189:;;?;??A@@?AA?>?>>;?<@AB=BCC>??@??AA??:9:CDBBBB?>?A<<8<@;?<<;?;??AA?BD<>>>?
@ATNG8:04717:04412
GTGGTAGTATCTGTCTACGAGAGCCAGAAGATCAGGAACTCTAGAAGAATTCAGATTTTTAACACGAGAGTAAACGTAAAAAGAAGGTTTTACAAGACTCACGTTAACAATATTGCAGCAGTACGCACACAATCGAAGCGCAGTAAGGATGGCTAGTGTAACTAGCAAGAATACCACGAAGCAAGAAAAAGAAGTACGCTATTAACTATTAACGTACCTGTCTCTTCCGAAACGAATGAGTACTATAGACTATCTGAGACTGCCAAGGCACACAGGGGATAGG
+
:7748;@ABBBB=BC@@;666;;@7<55.59::;<8<7555:=<<0444949::77333$31333:;<<==>=.779;;<<$99397===2?>>:@>;A?==00-09>>=AAD?CCBBDDBAACGDBBAA>9@@00,0<8::5559@:>==8<;?>?>@@;988>::8==488=.3333,38828=>?=+=B7::<=<;877/5.2559+2,25>?C?A@A:98=7?:===58=<9><<<<AAB@A?????>>?84455;:;<6:6:9>:;8=====/<=777
@ATNG8:04718:04395
GATGGTAGCTCGCTGATGATATCTCCAGAAGATCAGGAACTCTAGAAGAATTCAGATTTTTAACACGAGAGTAAACGTAAAAAAGAAGGTTTTACAAGACTCACGTTAACAATATTGCAGCAGTACGCACACAATCGAAGCGCAGTAAGGATGGCTAGTGTAACTAGCAAGAATACCACGAAGCAAGAAAAAGAAGTACGCTATTAACTATTAACGTACCTGTCTCTTCCGAAACGAATGAGTACTACTCTCAGAGACACAATCGTTATCGGAAAGTCTA
+
@@:9.44:456>>>=A@@@9559;A6;;;9<@;;;;4;;?>@>>>?00/6;6::A<=<=<+<7933488/////(////////#/9)506@@0;<>9<<;;;==CB>A=A@8=:;449949@@@999::@@@C8;;@@<???@@@@@;@<@;;5;AB>;:;:<999?=>387:8999=;00,/66468==8,8;*//:>;88899<27797-5.57?@??:::@==?9:6:;;3;00*//0;>898;7;;777<<=;77/83...54555949;06....
@ATNG8:04721:04437
GATGGTAGATATATGCACGCTCTACCAGAAGATCAGGAACTCTAGAAGAATTCAGATTTTTAACACGAGAGTAAACGTAAAAAGAAGGTTTTACAAGACTCACGTTAACAATATTGCAGCAGTACGCACACAATCGAAGCGCAGTAAGGATGGCTAGTGTAACTAGCAAGAATACCACGAAAGCAAGAAAAAGAAGTACGCTATTAACTATTAACGTACCTGTCTCTTCCGAAACGAATGAGTACACATCGTCGTGTCGTGCTACCATCGTTATCGGAAAGTCT
+
AAAC?BBBBBBCCCCBCCBBCDDCC?CCB@BBBB??=@?BCCCCCC?BB=B?BCCA@@@>2??BBBBCBBB=<;3;<99:::*;G>?5;;;&9BD@CCBCECCCD?C?CD?CCC?CBBBAADCCCBBBBCCD=BBBD?CBAABBBC>B?BCC@CCCDCCAA?CAABAB>BB@>>><>>??=8?==9=>>@@2@A?B999BBBB@<><>B??<?<@CCBB?BCCCAAA6979AC=BCC?BBBBBBBBCACAABAABCBCBAAABBB@BAAAB?BCBA=A?:@A@A
@ATNG8:04722:04395
GATGGTAGCGCATATCAGCGCAGCCCAGAAGATCAGGAACTCTAGAAGAATTCAGATTTTTAACACGAGAGTAAACGTAAAAAGAAGGTTTTACAAGACTCACGTTAACAATATTGCAGCAGTACGCACACAATCGAAGCGCAGTAAGGATGGCTAGTGTAACTAGCAAGAATACCACGAAAAGCAAGAAAAAGAAGTACGCTATTAACTATTAACGTACCTGTCTCTTCCGAAACGAATGAGTACGAGAGTCAGAGCAGAGCTACCATCGTTATCGGAAAGTCT
+
BBBB?B;9;CBBB@ACA@@@@ACCE>CCCACCAABB5;8;@AABBH@BB?B?BCCDCCDD5D@CCCCDCCCCDD>CBBBDDD2CC?C4:::-;CDADCCBCCC;94;?AA>BBB?DBBBBCCCBCBCCBBBB?BCAA;@BBAAB;;6;=A<;7<CCCCDCC@CBBBBB?CC?ADF=@>9999-99939FEFD/CC?BBBBBBCAA4859>??4939=B@A?@CBB;;;=>6<B@5=00-0>@@BBDECBBBBBCGBBBBBAAABAB?B899A=AA>>8<<,9999
@ATNG8:04724:04416
GATGGTAGACACGTGTGCTCTCTCGTACTCATTCGTTTCGGAAGAGACAGGTACGTTAATAGTTAATAGCGTACTTCTTTTTCTTGCTTTCGTGGTATTCTTGCTAGTTACACTAGCCATCCTTACTGCGCTTCGATTGTGTGCGTACTGCTGCAATATTGTTAACGTGAGTCTTGTAAAACCTTCTTTTTACGTTTACTCTCGTGTTAAAAATCTGAATTCTTCTAGAGTTCCTGATCTTCTGGGTCTCTCTCACGCACTACCATCGTTATCGGAAAGTCT
+
444<9>CBBCBBAABBABAEHHCCCCCDCCCA>ACEF>CC=@=BDDDCCC?BBDBB@B>AABC?B?BCBBBBDBB?;<=<<,;?:?ABB=BBBB?BBB@BC<>=>BBB?BBBBBAA>:>??9>9>>>=>?8868@==8==@>A@@@@@@A@@>>>=@@@;@D<@<@@@A@A@@@=@?ABB5B=B;;;;::):=777076;///@=<?<?@??/=>>>A<A=>><>@@@>>>=@=@@@>>>;>>BD;DA???@@@A@@@A@@??<@@@>=8<<<<:?>5?>::
@ATNG8:04724:04427
GATGGTAGAGAGAGCTCTCTCATCGTACTCATTCGTTTCGGAAGAGACAGGTATGTTAATAGTTAATAGCGTACTTCTTTTTCTTGCTTTCGTGGTATTCTTGCTAGTTACACTAGCCATCCTTACTGCGCTTCGATTGTGTGCGTACTGCTGCAATATTGTTAACGTGAGTCTTGTAAAACCTTCTTTTTACGTTTACTCTCGTGTAAAAATCTGAATTCTTCTAGAGTTCCTGATCTTCTGGTATGACTAGTGTACTACTACCATCGACGAATAGAAGTCT
+
;55C:<ABCBBBBBBBBBCCCCCBBBBBCE;<:<BBB=BC9;8:CBBBCC?B:;<B?A:@@;;29;?9:8@>>7:-7<889+9:4?773,3::;9;?A=BE@DBBBBA<@@????CEACAA<@7;;>?>;;:8<?>?7;;BBB===>>A;:66//)/;:6:?<@>BB>>>A@?>068;;;/:9>:8////(-9999*,,,,,,23-/.999)33589393;;7999///=7>16;A===-//86666??>>;::>?==:;:B@@;@==;;:>><@@@@=A@??
@ATNG8:04726:04393
GATGGTAGGACGAGCGTCTGAGAGGTACTCATTCGTTTCGGAAGAGACAGGTACGTTAATAGTTAATAGCGTACTTCTTTTTTCTTGCTTTCGTGGTATTCTTGCTAGTTACACTAGCCATCCTTACTGCGCTTCGATTGTGTGCGTACTGCTGCAATATTGTTAACGTGAGTCTTGTAAAACCTTCTTTTTACGTTTACTCTCGTGTTAAAAATCTGAATTCTTCTAGAGTTCCTGATCTTCTGGGCTGCGCTGATATGCGCTACCATCGTTATCGGAAAGTCT
+
955<7=A@=A;;5;?@BBCCCCCD@CBCCCBB?BBBB=BB?B?BCCCBBB?CCCCC@C@CBBB?B?CBDDBBBBD=999999%:C<AA@@;@BBB?BEC@AA?;;;BCCACBBCCCDD?BBB@C@DBBBBBBB?CECC>AACCC@@@CCCCCBBBF?CBB@BB@C@BBCBBCCDD?BBCCB:B>B=AA?A?0@DBBB=AABBCCCCBC?BBBB2BCCBB?B@BB@CCBBBBB?B@CCCBBG>A@BA<AAABBCDDCCCCBABAAAB?BAB@@<@CAA?AB;BA::
@ATNG8:04732:04390
GATGGTAGCGAGCGAGTGTGATACCAGAAGATCAGGAACTCTAGAAGAATTCAGATTTTTAACACGAGAGTAAACGTAAAAAGAAGGTTTTACAAGACTCACGTTAACAATATTGCAGCAGTACGCACACAATCGAAGCGCAGTAAGGATGGCTAGTGTAACTAGCAAGAATACCACGAAAGCAAGAAAAAGGAGTACGCTATTAACTATTAACGTACCTGTCTCTTCCGAAACGAATGAGTACTATGTAGAGCTCTATACTACCATCGTTATCGGAAAGTCT
+
:99B9BCCCCCCABACBBBABBCD?BBB?CCCCCB@B@BBCBBBB@FD=@?AB@::9:9)8@CFCACCBBBBB<ABBBCBC5BB=A>ABB:DCC?C@AACBCCB@CACC?BBB@CBBCCDDCCECCCCCCB=@@:96;BBACCAA>B?A@@?ACCCCCBB?BCCCBB?BB?BBA=@@??>8??>=@@@@A2A@FCA@@CCCCA<@<>==<495:ADBB@BCBAAAA=?=?BB=B@@=@AACCBAAACCCCCDDCAA=?@?>@986:=<<D>>==?<@D9@<<=
@ATNG8:04732:04400
GATGGTAGACATATCGTACTCTCTGTACTCATTCGTTTCGGAAGAGACAGGTACGTTAATAGTTAATAGCGTACTTCTTTTTCTTGCATTTCGTTGGTATTCTTGCTAGTTACACTAGCCATCCTTACTGCGCTTCGATTGTGTGCGTACTGCTGCAATATTGTTAACGTGAGTCTTGTAAAACCTTCTTTTTACGTTTAACTCTCGTGTTAAAAATCTGAATTCTTCTAGAGTTCCTGATCTTCTGGTATACACACTCGCTCGCTACCATCGACGATTAGAAGTCT
+
::@@5:<@=BBBBBBBDCB@B<;:?>>@AA@A<@@BA<BC@E@<;:;5959>=:AA=A00/9;6:<@?B??A@BB@=?>==+7;=@0//6.6//(38;;;4?@:?>?A@A?CBBC@@@@=B??49279;;>?<<:>@@@=AAAAAAA@A@@<;;:::4;:=:?A=A=A@@=>=>>>168:::/:8<4:::9:)8::99.605755557==36666)6///8384==8>;;;???=B=A?@@AA:>>@=B@@???66///77<;;;>>D>;:6:9:77717771;::;
@ATNG8:04746:04394
GATGGTAGTGATACAGATCAGACACCAGAAGATCAGGAACTCTAGAAGAATTCAGATTTTTAACACGAGAGTAAACGTAAAAAGAAGGTTTTACAAGACTCACGTTAACAATATTGCAGCAGTACGCACACAATCGAAGCGCAGTAAGGATGGCTAGTGTAACTAGCAAGAATACCACGAAAGCAAGAAAAAGAAGTACGCTATTAACTATTAACGTACCTGTCTCTTCCGAAACGAATGAGTACTATAGACTATCTGAGACTACCATCGTTATCGGAAAGTCT
+
AC;:89<@BBCCDCBBBCABADGCC@99;@CBBBBA9A9<@CBBBA@CC?C@BA@:9:99.86A@BBBBAB=<818;=====,9:24;???2ABB?BCCCDDCCC@CACB?BBB?BCCCCDCCCCCCCCBBC@CBBC@BBAAAA@@<A?B;;:;DDDEAAA@CCCCCB?BDAFDF9:9???5>><?BCDDC3AA=A>??A??>C:=:=???5868>CBB?CCB@>00*0*///(/9;6/54???=>><AA??@@=@?ABAAAAA@=A:99BACAAA89:/::::
@ATNG8:04706:04462
GATGGTAGACATATCGTACTCTCTGTCTCATTCGTTTCGGAAGAGACAGGTACGTTAATAGTTAATAGCGTACTTCTTTTTCTTGCTTTCGTGGTATTCTTGCTAGTTACACTAGCCATCCTTACTGCGCTTCGATTGTGTGCGTACTGCTGCAATATTGTTAACGTGAGTCTTGTAAAACCTTCTTTTTACGTTTACTCTCGTGTTAAAAATCTGAATTCTTCTAGAGTTCCTGATCTTCTGGGTCTACGCTCGTCGCGCTTACCATCGTTTATCGGAAAGTCT
+
@;?C?CCCCCCDDCECBBBCCCFCFCCBC@?=?BB@9@@496;AABCAA?CCCBB>?=?C??=?@BBBBBBBCC>AAFCC2992999:.9@@A@CCC@CD599@BDBACBBBA???;AAA:?;?>>>>===:>>>>8<<@A>>>>@?AAAA66/6://,/=9=9===>>=A??7;;ADB;B=A:=<<<;+;=;;;0666///<<<@9====.<=<<@<@7;;:?::;>??:=:=A===?;?>>>7>A?===?@?>>><9://,/959=====6;;;=5;;1;@;;
@ATNG8:04707:04462
GATGGTAGGCACTGCGCACACATCCCAGAAGATCAGGAACTCTAGAAGAATTCAGATTTTTAACACGAGAGTAAACGTGAAAAGAAGGTTTTTACAAGACTCACGTTAACAATATTGCAGCAGTACGCACACAATCGAAGCGCAGTAAGGATGGCTAGTGTAACTAGCAAGAATACCACGAAAGCAAGAAAAAAGAAGTACGCTATTAACTATTAACGTACCTGTCTCTTCCGAAACGAATGAGTACATAGATATACGTATAGCTACCATCGTTATCGGAAAGTCT
+
899?=A@C89554;949559@@<AD8CCBAA=>>00,/5::<666@:?>8904==9:;;;':5=<9??;B=ABB=?????@?9AB;@2:;;;$9<;;<BBBCCD@@>@@BBBGCD@DCDCFDBCCCCBBCBCD?CBBB=??AABBBB@B?B@@>@CBBBCEB@BBBAAA@BC?AAA799AA@;@?>;999999%8=:<878@@CBC<>;>??>:>:<=ABB@BCBB@A@?A>AAB=BCE@@@?BBBBB>>?DDCCAAACB@@@@?@?=@@@@B?BBAA@DF>D988
@ATNG8:04722:04463
GATGGTAGCATCATGCATATCTCACCAGAAGATCAGGAACTCTAGAAGAATTCAGATTTTTAACACGAGAGTAAACGTAAAAAGAAGGTTTTACAAGACTCACGTTAACAATATTGCAGCAGTACGCACACAATCGAAGCGCAGTAAGCATGGCTAGTGTAACTAGCAAGAATACCACGAAAGCAAGAAAAAGAAGTACGCTATTAACTATTAACGTACCTGTCTCTTCCGAAACGAATGAGTACACACTCTCATATGACACTACCATCGTTCTCCTTAAGTCT
+
:;;C@CBBBBBCC@A@FCDDBC@DD@BB@?B=@@00,04=<?BBBD?CC?C?@?@AA@@A2A=ABAAA?@=AAC:=;;;:;;':9443:@@2>CD@CAAACA>00-/7>;7=?C>??CCCDCBBCCCCCCCB?BA@@<@BAABC@@<@CA;;9;BBBCBBB>AABA?A=::69?<;@A99927>><@ABBB3BB?EAAABBBCB8;7;A>>:>;>?BCC@AB@@@BB@B8::C;:::>AAABBCBBBBCBBBBB:::AAABCCCB?BCDBB=??A>A?B?B:::
@ATNG8:04724:04446
GATGGTAGAGAGACTGTAGCGCACCCAGAAGATCAGGAACTCTAGAAGAATTCAGATTTTTAACACGAGAGTAAACGTAAAAAGAAGGTTTTACAAGACTCACGTAACAATATTGCAGCAGTACGCACACAATCGAAGCGCAGTAAGGATGGCTAGTGTAACTAGCAAGAATACCACGAAAGCAAGAAAAAGAAGTACGCTATTAAACTATTAACGTACCTGTCTCTTCCGAAACGAATGAGTACTATGTAGAGCTCTATACTACCATCGTTATCGGAAAGTCT
+
----(--00CBBCCCBB@@=;;555)5;9:<000007>;?AA;:>A<=@;?:;;774:::):7=888<;99333(37::944$49.5.555&555.59;>9<7/0/3//)//4.5;;<>?>CCCCCBBBBC@BBBB>A@@DCC??<@?A;;6:;;:?998=?<B=BB?CC=BBC@A>>==*89820:@AA0@@:00/66555:-55(55296;6;=B??<@@??4446:6:;<4<8859???<=<B=B===BB772555555:::022=79.529939>1=858
@ATNG8:04725:04466
GATGGTAGTAGTACACTAGTCATACCAGAAGATCAGGAACTCTAGAAGAATTCAGATTTTAACACGACGAGTAAACGTAAAAGAAGGTTTTACAAGACTCACGTTAACAATATTGCAGCAGTACGCACACAATCGAAGCGCAGTAAGGATGGCTAGTGTAACTAGCAAGAATACCACGAAAGCAAGAAAAAAGAAGTACGCTATTAACTATTAACGTACCTGTCTCTTCCGAAACGAATGAGTACTATAGACTATCTGAGACTACCATCGTTATCGGAAAGTCT
+
-//0+/7>>CBBBD966;<<===>;79//)/::;55169>>>D<==900*05>;>>>>=+86:877///88///(/84444&45.5.555&555.5;;><<==B?B=?@6:;;6;ABCCDBBCCCBBAA@A=@BBCABBBBCCCC@C?AAA<A000>007<?==>9>777.3::4::887.733/7BDDFD(>=>B===B>AAC4955..5.5//./:>;<>;=9:=0/+/::18//(//9=?BBCBCAA@777?CCA@@@887<037?@@???=@<@C<@:@?
@ATNG8:04740:04475
GATGGTAGCTCTGCTCTGACTCTCGTACTCATTCGTTTCGGAAGAGACAGGTACGTTAATAGTTAATAGCGTACTTCTTTTTCTTGCTTTCGTGGTATTCTTGCTAGTTACACTAGCCATCCTTACTGCGCTTCGATTGTTTGCGTACTGCTGCAATATTGTTAACGTGAGTCTTGTAAAACCTTCTTTTTACGTTTACTCTCGTGTTAAAAATCTGAATTCTTCTAGAGTTCCTGATCTTCTGGTGTCGTCTATCATGTACTACCATCGTTATCGGAAAGTCT
+
?88@265BCCBCCBCCBDCBABDHICBBBD;;4;==<5>A?B@BDDCCCC@CCCCC@B?BBBB>B@CBBCAAAAB=@@BAA0>@9=>9909=<@<A;C==@999BAAB@BBBBCCBB?A@B@C=AAA@ABBB?BBBB?CCC=BCCCCDCCDA@@C@DEEACC@CACCCCCDDCDACCCCC9A=A>;;;;;*;BCDD>CBAA@@A@==29999'9?>AB@C@CC@BC@CCBD=@=@DABBD9::CABCBCFB@@ACC@@@AA@@<<5;AA>A?B@@@>AA9A@;;
@ATNG8:04750:03889
GATGGTAGTGTCAGTTGAGAGTGTGTACTCATTCGTTTCGGAAGAGACAGGTACGTTAATAGTTAATAGCGTACTTCTTTTTCTTGCTTTTCGTGGTATTCTTGCTAGTTACACTAGCCATCCTTACTGCGCTTCGATTGTGTGCGTACTGCTGCAATATTGTTAACGTGAGTCTTGTAAAACCTTCTTTTTACGTTTACTCTCGTGTTAAAAATCTGAATTCTTCTAGAGTTCCTGATCTTCTGGATAGCGACGCGATATACTACCATCGTTATCGGAAAGTCT
+
////)//499>?55505<<=CE999955:<;;5;=B>4?B4626@??@CC?C@@@>+0+/68838+-//9667:>588===+88444=>>18898(///(//4:;9/3328337A=@@<???:=:<=>>778E>AA;;5:;::66///55;86688*/.3055065969:67755.52222&..3.37888(//533'..7588<=<<18787(5;<?@<A=CD7;;A@=>==B<@>>;<;:==B:>>>@@=<=67///955898858///7/55996<>4;9//
@ATNG8:04755:03848
GATGGTAGACACGTGTGCTCTCTCGTACTCATTCGTTTCGGAAGAGACAGGTACGTTAATAGTTAATAGCGTACTTCTTTTTCTTGCTTTCGTGGTATTCTTGCTAGTTACACTAGCCATCCTTACTGCGCTTCGATTGTGTGCGTACTGCTGCAATATTGTTAACGTGAGTCTTGTAAAACCTTCTTTTTACGTTTACTCTCGTGTTAAAAATCTGAATTCTTCTAGAGTTCCTGATCTTCTGGGATGTGTGCGCAGTGCCTACCATCGTTATCGGAAAGTCT
+
555<;CCBBBCBCCB;99<;<>CCCBDBBCCC=A@@@;@B?B?B;;;CCC@BBCDD?B?BBCD?A>ABBCCCCBB<??;;;'<83<99959AAB@BB@;??7779???;?BBBBAAA?AAA<A<BCB==778;@@@@=@@??@@@AAAAAAA@@@<>>><>B:><>@@@AAA@@;@ABBB5?:>:>ADDD/A><@A9A>=::<D>>>5:9::*::;;?<@=@A=@A>>=>><@<AABBAA4666606///777;@===AAA7;;A<@???=9///717=077?>
@ATNG8:04756:03858
GATGGTAGCACGACACGACGATGTGTACTCATTCGTTTCGGAAGAGACAGGTACGTTAATAGTTAATAGCGTACTTCTTTTTCTTGCTTTCGTGGTATTCTTGCTAGTTACACTAGCCATCCTTACTGCGCTTCGATTGTGTGCGTACTGCTGCAATATTGTTAACGTGAGTCTTGTAAAACCTTCTTTTTACGTTTACTCTCGTGTTAAAAAATCTGAATTCTTCTAGAGTTCCTGATCTTCTGGTATGACTAGTGTACTACTACCATCGTTATCGGAAAGTCT
+
444;9=BCDEBA;;BB;55566:==BCCCCAA?ABBF?ICACACBBBCBB?@@DBB?B?BB::::@CCBBCBBBB@CCCBB2>?9?ABB=BBBB?CCB?BC?CCBBBA?BDCBBBBB?BC@=A;===?>8885;AAA:==AAC>>>>AAAA???A<;;;<@@<?;?AA???AAA<???>=/=3:3:=<<</<:9:=6>;;;?AAA@?;@BBBB)B::;A=A;AA;@@@@>>>:=:=A>>?@;>?B=A?>>;;;>@@@D@@???;;;=??AAA<=<<=4::3:???
@ATNG8:04757:03852
GATGGTAGCGAGCGAGTGTGTATACCAGAAGATCAGGAACTCTAGAAGAATTCAGATTTTTAACACGAGAGTAAACGTAAAAAGAAGGTTTTACAAGACTCACGTTAACAATATTGCAGCAGTACGCACACAATCGAAGCGCAGTAAGGATGGCTAGTGTAACTAGCAAGAATACCACGAAAGCAAGAAAAAAGAAGTACGCTATTAACTATTAACGTACCTGTCTCTTCCGAAACGAATGAGTACAGAGAGTACGATATGTCTACCATCGTTATCGGAAAGTCT
+
=:8@>ABBBFBABBBBBCCCDBBAA?ADDABBBB;;7;=@@BBCAB?BD?D?CBB@@@@@,@=ABBBBBB@99:,9B:;;;;';;59299506AC?CCCBBBC@@=@>@C@DDD>BCBBBBCBBCBBBBBGG@CCCCABBBBBAAB>B?CAB?ACCECCCC@BBBBDD@CC@BBB?AA@A@:>==;::9999%9?;<979@?ABB=>>=BBA>A?A=BBB?BBBBB@@>B>CEE>DBA=AAA???CBBBCBBBAAA@>>@A@989A?B>??B?BBB=;?E;D==>
@ATNG8:04758:03848
GATGGTAGGCACTGCGCACACATCCCAGAAGATCAGGAACTCTAGAAGAATTCAGATTTTTAACACGAGAGTAAACGTAAAAAGAAGGTTTTACAAGACTCACGTTAACAATATTGCAGCAGTACGCACACAATCGAAGCGCAGTAAGGATGGCTAGTGTAACTAGCAAGAATACCACGAAAGCAAGAAAAAAGAAGTACGCTATTAAACTATTAACGTACCTGTCTCTTCCGAAACGAATGAGTACACATCGTCGTGTCGTGCTACCATCGTTATCGGAAAGTCT
+
////)/8:5566<<@ABBBBBCCCG>GCC@;99B@>7@@AAABBAA=;;4;299>=<<>>):7;<=BBBCABAA<?>@ACDD0994;=B@A7@AB>BBCCDCBAA8<7<B?BBC@BCCCDCCCCCAAADCDD@BBAA=@@?AABBC@D?BBB?AAAB@?>@=?;::00)/-(-55(/////)/;=9<=???='==5888555552/55'577706585?;>95538933-348:;4::?<@B@BBBA@@BBBB=BA887<<:=;;;=7:::882333;6;<6?777
@ATNG8:04762:03860
GATGGTAGATATATGCACGCTCTACCAGAAGATCAGGAACTCTAGAAGAATTCAGATTTTTAACACGAGAGTAAACGTAAAAAGAAGGTTTTACAAGACTCACGTTAACAATATTGCAGCAGTACGCACACAATCGAAGCGCAGTAAGGATGGCTAGTGTAACTAGCAAGAATACCACGAAAGCAAGAAAAAAGATGTACGCTATTAACTATTAACGTACCTGTCTCTTCCGAAACGAATGAGTACTGTATCTATGTGTGCGCTACCATCGTTATCGGAAAGTCT
+
===C>@;BCCC@@@BABBCCDCBAA>A;;69BBA@@=@?BABCDBB>BB@B?BBB9::::'::?BB@AABBBBB=BBBBBDC1;;AG@CBC:CDEADECBAAA;;55.593944.4:::>@@BCBCAABCCC@CBCC@;;<DFBBB@C?A@@=@AAABBBB@@@@CCC@BB?BBB>????=5<>>;::::99%:9:7@@>76:A@;@:==9?2959>>DC?BAA@@?B@C@BBC>AAB7:9?>??BCCBBBBBBBBBAA@@???@@:?;;;@<@=8818=.77<=
@ATNG8:04762:03888
GATGGTAGCATCTGCATATCTCACCAGAAGATCAGGAACTCTAGAAGAATTCAGATTTTTAACACGAGAGTAAACGTAAAAAGAAGGTTTTACAAGACTCACGTTAACAATATTGCAGCAGTACGCACACAATCGAAGCGCAGTAAGGATGGCTAGTGTAACTAGCAAGAATACCACGAAAGCAAGAAAAAAGAAGTACGCTATTAACTATTAACGTACCTGTCTCTTCCGAAACGAATGAGTACGATGAGAGAGCTCTCTCTACCATCGTTATCGGAAAGTCT
+
CBCB?BBBABBAEICA@;AAAACC=A@@?CBBDBC@C@BBCBBBB@CD?C@C:::CCCC2C@CCFAAACBBCC=AA;;;;;*;B@B@CCC;EFGFEDCBBAB;;6;=BA=BBC>ABC@@ABCAABABCB@@=@AAA>@A@CBBBB?B?A;;8;CCCCCCC@??@BBA@CD@AAA799??=8><<;000000%0>;0000@AAAA<C=A@@@=@<AABBB@CCECBBB>A>ACC=B:;89CA@AB???ABBCCFCFB;;;>=788>:>@==A???8818D3;;;;
@ATNG8:04775:03885
GATGGTAGCGAGCGAGTGTGTATACCAGAAGATCAGGAACTCTAGAAGAATTCAGATTTTTAACACGAGAGTAAACGTAAAAAGAAGGTTTTACAAGACTCACGTTAACAATATTGCAGCAGTACGCACACAATCGAAGCGCAGTAAGGATGGCTAGTGTAACTAGCAAGAATACCACGAAAGCAAGAAAAAAGAAGTACGCTATTAACTATTAACGTACCTGTCTCTTCCGAAACGAATGAGTACCTCTCAGACGCTCGTCCTACCATCGTTATCGGAAAGTCT
+
55;<;@CBCCB;;:AA@ABBCA=:9:B<@?@@@@@C@C@BCCCCBB@BA>A=?@CCDJFJ5B>BBBDCAAACCMGCDAABBB2BBAE@EDF<ABAADCCCBBC;;5;5;@<??@:>?@?@@BBBB;;;BEBB@CCBB?BBBCDBBC>A=A::6:BCBBBCC@BBBCDC?CC????399998-9992999998%0;9/0//:8877<>=>778>B>BACCD@BBBBCDD?B?@@@;@@B?BCCCAAAACBBB??>CDCCC????BAA=???>B?BBBB@DD>BBBB
@ATNG8:04778:03850
GATGGTAGTGTGTCTCTGAGAGTAGTACTCATTCGTTTCGGAAGAGACAGGTACGTTAATAGTTAATAGCGTACTTCTTTTTCTTGCTTTCGTGGTATTCTTGCTAGTTACACTAGCCATCCTTACTGCGCTTCGATTGTGTGCGTACTGCTGCAATATTGTTAACGTGAGTCTTGTAAAACCTTCTTTTTACGTTTACTCTCGTGTTAAAAATCTGAATTCTTCTAGAGTTCCTGATCTTCTGGAGATACACATGATACTCTACCATCGTTATCGGAAAGTCT
+
@??B?BCBBBBCCBCDDCCBCCCCCCCCCCCC?AABB<AB?B?BCCBBBB?BDCCB?E@CBCC@C?BCCCCAAAD;;;:;:*:B?BBCC=CBBB@BDEAGIACBBBBCACCCCCCCC@BBC@C@CCCCCCCC?BBDD?BCCCCBBBCCCCCBBBC@CCC@CC@C>AABBCCDCD?BCCCC;C>B=;;:::*;CCCD>CCCDDCBBAA5;;;;*;BCBB?BADD@CBBBBA@>A@CBABDD@BBC@BCCCCDCCBBBBABCCCBBB?B???B?BBCC?BC>B???
@ATNG8:04782:03861
GATGGTAGTATCTGCACACTCTGTCCAGAAGATCAGGAACTCTAGAAGAATTCAGATTTTTAACACGAGAGTAAACGTAAAAAGAAGGTTTTACAAGACTCACGTTAACAATATTGCAGCAGTACGCACACAATCGAAGCGCAGTAAGGATGGCTAGTGTAACTAGCAAGAATACCACGAAAGCAAGAAAAAAGAAGTACGCTATTAACTATTAACGTACCTGTCTCTTCCGAAACGAATGAGTACACATCGTCGTGTCGTGCTACCATCGTTATCGGAAAGTCT
+
BAAB?CDDBBBBCBBCAABCCFGDDADBC?BADCB@=@=@@@BBBBADD?B@BBA<?>>>.<>CABBBCDB???8<?9;;;<*;@<93999+;<>9==@>@>=00,02;<:<0:76@AACDBCCGBBBBBBCADDCC?AAACCCCC?C@C@@=@BAA@AAA?BACCBB>CA?>>?=ABBCC>A::3:9::::%:@<@:8:EDDBA<B7;;@?;?;<=A@@=@BBBCCB?B=???:?DC@CBBBBCCCBBBCBBBAABBBCBBBCCB>AABBA?BAAA?CC>B???
@ATNG8:04784:03871
GATGGTAGCATCATGCATATCTCACCAGAAGATCAGGAACTCTAGAAGAATTCTGATTTTTAACACGAGAGTAAACGTAAAAAGAAGGTTTTACAAGACTCACGCTAACAATATTGCAGCAGTACGCACACAATCGAAGCGCAGTAAGGATGGCTAGTGTAACTAGCAAGAATACTACGAAAGCAAGAAAAAGAAGTACGCTATTAACTATTAACGTACCTGTCTCTTCCGAAACGAATGAGTACTGCGTCTCACTCTCGCCTACCATCGTTATCGGAAAGTCT
+
;55A9ADCCCCCBBBCCCBBBCCCC?CCC?CABACC>A?BCABBAA>AC?CACCBBACC=+=8===BBBBDAAA<ABBBFDD2BB=A1997&3784:;<BBB;;>>=77A6?>?:????A@@@BAA===>==:=AAA5;;AA>@@A=A8=>C?CBAAAA:86:>AA@B?AA>AB@BBCCCC>????BCCCC3CC>ABCBBBBAC<><>CBB?B?BBDBB;AA@?=<92728AA:AA<:>=>?AAAA><<>>>A?<<<AA??7=>C;>8::A=AAAD:?A9A>>>
@ATNG8:04787:03850
GATGGTAGATACTCGCTGATACACCCAGAAGATCAGGAACTCTAGAAGAATTCAGATTTTTAACACGAGAGTAAACGTAAAAAGAAGGTTTTACAAGACTCACGTTAACAATATTGCAGCAGTACGCACACAATCGAAGCGCAGTAAGGATGGCTAGTGTAACTAGCAAGAATACCACGAAAGCAAGAAAAAGAAGTACGCTATTAACTATTAATGTACCTGTCTCTTCCGAAACGAATGAGTACGAGAGAGCACACGTGTCTACCATCGTTATCGGAAAGTCT
+
@<<C@CCCBBBBBBCCDBBBCCDDD>CCC?DCCC??<??AACCCCA?AA=A?CCCACCCC2A?BCBBDCCBBBD=BB:::::):A>B>BBB;BCC@CBBBEED@@?@@CC@BBC@BBBBBBBCCCCBBCBBB@CCBB?BBBBBBAA>B@BBB?CCCCCCCC?CBBBAA?BC@BBB<>>@@@8@==999999(:@<@???BCB@@7;7<BBC;><>=>AA=@@@A>>>9<8<@@8@@@<@===DAAACAAA>??@AAAA>@@@@>>;>AAAA;<<660790::::
@ATNG8:04790:03850
GATGGTAGGCGTGTGAGAGTCTGCCCAGAAGATCAGGAACTCTAGAAGAATTCAGATTTTTAACACGAGAGTAAACGTAAAAAGAAGGTTTTACAAGACTCACGTTAACAATATTGCAGCAGTACGCACACAATCGAAGCGCAGTAAGGATGGCTAGTGTAACTAGCAAGAATACCACGAAAAGCAAGAAAAAGAAGTACGCTATTAACTATTAACGTACCTGTCTCTTCCGAAACGAATGAGTACTATGTAGAGCTCTATACTACCATCGTTATCGGAAAGTCT
+
BABA?BCD@ED@?ABBECCCCBCCC>CCC@BBAAAC@C@DDCCCCC@AA<A?BBBBBDCC3C@AAABABBDCCB>BCBBBBB3@@<@8???5?@A?BBACCDCBB=@=B@<>>>9@>>?AAAA=>>?>>>>C;@><<9>>A>>>==;C;C;?<@BBA@?CA>A?ACDC>==;=B@8==8889+:9928>>>@.::5:===A@@@@=A=AA>>8<8<>???;A@>>888;A<A?A:ACC?AABCABBAAABBBB@A@CCBBAA@@@B>CA>;>:@B@B?BC:@887
@ATNG8:04751:03907
GATGGTAGTGTCATATGAGAGTGTGTACTCATTCGTTTCGGAAGAGACAGGTACGTTAATAGTTAATAGCGTACTTCTTTTTCTTGCTTTCGTGGTACTCTTGCTAGTTACACTAGCCATCCTTACTGCCGCTTCGATTGTGTGCGTACTGCTGCAATATTGTTAACGTGAGTCTTGTAAAACCTTCTTTTTTACGTTTACTCTCGTGTTAAAAAATCTGAATTCTTCTAGAGTTCCTGATCTTCTGGACAGAGTGTGCAGATACTACCATCGTTATCGGAAAGTCT
+
455:39BC@AAB===BBBBCBABCCA@@@CAA>ADCC=BB>B?BCCCCCC@CCCCC@C@CCDC@B@CCCECBCCC?@@@@@1@B?BBCC>CCBD@CCCCDF:;<:BBA?BCCCFGEB@BAA?@?CCBCB@CAA?ABBB?AABBCCCBBBCDCAAAA<@@@>BC?BACB@@@C;;;<@;;;;.;>A=;;;;;;%;>==@,;;:9A@@=@?29:999$9;;@B@D:BA@CCCCBBB@FABCCCBB8;;@ACDDCBCCDDCCBCCBBBCCC@BBCCC@CDCC@CC=C@;;
@ATNG8:04752:03890
GATGGTAGTATCTGCACACTCTGTCCAGAAGATCAGGAACTCTAGAAGAATTCAGATTTTTAACACGAGAGTAAACGTAAAAAGAAGGTTTTACAAGACTCACGTTAACAATATTGCAGCAGTACGCACACAATCGAAGCGCAGTAAGGATGGCTAGTGTAACTAGCAAGAATACCACGAAAGCAAGAAAAAGAAGTACGCTATTAACTATTAACGTACCTGTCTCTTCCGAAACGAATGAGTACTACTCTCAGAGACACACTACCATCGTTATCGGAAATTCT
+
AAAC@C>CBCBCABCCCCGFCCCCDAECC?CBC@A@=@>AABCCCC@CD@C@B@?=>>>>.?>@AAAABBBBCD=AABDDCC5;;4;5;;;.;BB?BCJHDCC@@>?@CC?BBC<AADCCCBBCCCCCBBBD?CBBB?BBBBCCBB>B?B??>@BBCBCCB@@AACCC@AA>ABB?BBBA@;???<@AAAA3AC?B?>>CCADD;?;@@@@:=:=ABAA@ACBAABB>A?BBB>BCCABAACCCCCABBBBBBD@@@CCBAAAAB<A>>>A=AAAA<AA9A<A?
@ATNG8:04755:03894
GATGTAGAGAGACTGTAGCGCACCCAGAAGATCAGGAACTCTAGAAGAATTCAGATTTTTAACACGAGAGTAAACGTAAAAAGAAGGTTTTACAAGTCTCACGTTAACAATATTGCAGCAGTACGCACACAATCGAAGCGCAGTAAGGATGGCTAGTGTAACTAGCAAGAATACCACGAAAGCAAGAAAAAAGAAGTACGCTATTAACTATTGACGTACCTGTCTCTTCCGAAACGAATGAGTACGATGAGATCTCGTGTGCTACCATCGTTATCGGAAAGTCT
+
?@@CCCCCBBDCBBBBBDDCEBDD>CBB@CCECBA?C@CBBAABD@CC=A>ABBCCCCA/A=?AA?AAACAAB;@ABCBBB3@@9@5;;;.;AB=BCCCCDGCC@B@BC@BCC?B@DDCCCCCCCCCCBCC?BBBB>??BBAAAA>B@CBB?BBCCDDCC?BBBBCB?BC@>>@<??@@@:@>>;::9999%9?;?:8:CCB>>7;7:<>D<=BBBBBB?BCBB@@@=?=?CC>CBB?BBBBBBBBBBCDCBBB888BC>??A@@177==C?CB@@<>=6=:::
@ATNG8:04760:03936
GATGGTAGTGCGTGAGAGAGAGACCCAGAAGATCAGGAACTCTAGAAGAATTCAGATTTTTAACACGAGAGTAAACGTAAAAAGAAGGTTTTACAAGACTCACGTTTAGCAATATTGCAGCAGTACGCACACAATCGAAGCGCAGTAAGGATGGCTAGTGTAACTAGCAAGAATACCACGAAAGCAAGAAAAAAGAAGTACGCTATTAACTATTAACGTACCTGTCTCTTCCGAAACGAATGAGTACATAGATATACGTATAGCTACCATCGTTATCGGAAAGTCT
+
<>>C@CB@A@BAA9:;BBCBBA;;;09BBADCCBBB@B@CBBBAAC?AB@F?CB?????>.@=@?=?BBABB@@8>7;4444$44.47<<<0<::49;9>;<<9;;,:@AA?BCC@CCCCCCDECDBBBCBBB@CCCC>AABCDBBA>B@BBB?AA@@?@@@?AAACCC@CC>???@CBBBE>A@@;::::99%0>:0///==BBB=D;>>>>:=9=@CBB@BCBB?@@;@>@AB=AEB@BBBBCCDCCBBBBACCCCCAB?@@@@@<???=A=AAAA@CC>B?97
@ATNG8:04768:03925
GATGGTAGACACGTGTGCTCTCTCGTACTCATTCGTTTCGGAAAGAGACAGGTACGTTAATAGTTAATAGCGTACTTCTTTTTCTTGCTTTCGTGGTATTCTTGCTAGCTTACACTAGCCATCCTTACTGCGCTTCGATTGTGTGCGTACTGCTGCAATTATTGTTAACGTGAGTCTTGTAAAACCTTCTTTTTACGTTTACTCTCGTGTTAAAAATCTGAATTCTTCTAGAGTTCCTGATCTTCTGGATAGCGACGCGATATACTACCATCGTTATCGGAAAGTCT
+
--68+--?BA;::55555;5559;55555<55.55==59?299)599:=><6990//)/388//+/6:;4558779,33777$3317333(3338-439466*---5---3899==:52,2776>9858AA?AA=AA==:;;;?@@=>=;;;?>8863:38<67818<@=>@@6655-25555)5.7058CCD/@@:::3:;<999::8:0////(.//.:590::8==?@<>><@=AA@@>=:=AA7<;>BB@?==>;;;>>=>?AA=B?==>=@::;:==5>:::
@ATNG8:04780:03934
GATGGTAGCAGACGTGACAGAGCGCCAGAAGATCAGGAACTCTAGAAGAATTCAGATTTTTAACTCGAGAGTAAACGTAAAAAGAAGGTTTTACAAGACTCACGTTAACAATATTGCAGCAGTACGCACACAATCGAAGCGCAGTAAGGATGGCTAGTGTAACTAGCAAGAACACCACGAAAGCAAGAAAAAGAAGTACGCTATTAACTATTAACGTACCTGTCTCTTCCGAAACGAATGAGTACCTCTCAGACGCTCGTCCTACCATCGTTATCGGAAAGTCT
+
BBAB?BBCCCDDBBBBCCDDDDCCC@CCC@CCBC??>??BBBCCCB?BB>B>BBB@@@??1>?@BBBBBAACDC;C@:;;;;*;A=@;@@@9ADEAFCCCECC@@?A@CC@CBB@BBBCCDCCCCEBBCCDC?C@AA@CAAACCBA=B?B@@>ACCCDCBA?ABBBAA?AA?@@B?BA@@@:????BCDCC/CC=A@@@CB@@D;@8>>BC:>:=ABBB@CBBBA@@<?<?DC;ABB?BBBCCCD@AAACCCAACCBA:::<AAA<???@C?CCBB?BB>B999
@ATNG8:04789:03935
GATGGTAGGACGAGCGTCTGAGAGGTACTCATTCGTTTCGGAAGAGACAGGTACGTTAATAGTTAATAGCGTACTTCTTTTTCTTGCTTTCGTGGTATTCTTGCTAGTTACACTAGCCATCCTTACTGCGCTTCGATTGTGTGCGTACTGCTGCAATATTGTTAACGTGAGTCTTGTAAAACCTTCTTTTTACGTTTACTCTCGTGTTAAAAATCTGAATTCTTCTAGAGTTCCTGATCTTCTGGGCAGACTCTCACACGCCTACCATCGTTATCGGAAAGTCT
+
944=7=AC@B@@@@@@@@ABCCCD?BBDCCCC@CCCC=AA>B@BECDBBC@CCCCC@C?CDDD@D?CCBDCCCBD@DCCDD1CC?B@@@:@C@A=ABB=BB=A@BBBCACCCCBBBB>AAB>B?BCCCBBBB@CCED@FBBBDEBBCCBBBCCCC@C@?>@B?B>AACBBBCCC@BBBBB:B@C?BBBBB2BBBEF>AABBBBBAAB5;;;;*;@@@B=A=@B?BCDCBBC@C@CCDBBB@BBCC>CCCCCCBBBFBBBBB@BBB@BBCBB@BCCC@BE>BBA@
@ATNG8:04790:03930
GATGGTAGCGCACACATAGATACAGTACTCATTCGTTTCGGAAGAGACAGGTACGTTAATAGTTAATAGCGTACTTCTTTTTCTTGCTTTCGTGGTATTCTTGCTAGTTACACTAGCCATCCTTACTGCGCTTCGATTGTGTGCGTACTGCTGCAATATTGTTAACGTGAGTCTTGTAAAACCTTCTTTTTACGTTTACTCTCGTGTTAAAAATCTGAATTCTTCTAGAGTTCCTGATCTTCTGGATAGCGACGCGATATACTACCATCGTTATCGGAAAGTCT
+
77:@<A?BBBBBCDDCCCBCCA;:9;?99=9906??>>CC@C@A@@DCCC@BBB@;7@?@@BB=B>@@@@BAA:;5;;;;:':C6:5CC=B>AA>BBB?BC?AABBJL?CBGEDCCC@CBB@B@CCCCABAC@CDCC?CAABCBBBCBBBCBBBB@CCC@CD?B?BBBCCCCCB=B;:::.:<@;@A?A?,@AACD=CCDEDCCBBA4;;;;*;BBAB>A=AB>BBCBCDC@C@BBBCBB?BBCACCCCCCDCCABCBDDDCCCC@BBBCC?CBCE@BC<C@@@
@ATNG8:04791:03932
GATGGTAGCATCATGCATATCTCACCAGAAGATCAGGAACTCTAGAAGAATTCAGATTTTTAACACGAGAGTAAACGTAAAAAGAAGGTTTTACAAGACTCACGTTAACAATATTGCAGCAGTACGCACACAATCGAAGCGCAGTAAGGATGGCTAGTGTAACTAGCAAGAATACCACGAAAGCAAGAAAAAGAAGTACGCTATTAACTATTAACTTACCTGTCTCTTCCGAAACGAATGAGTACGATGAGATCTCGTGTGCTACCATCGTTATCGGAAAGTCT
+
88:C:BBBCBB;;66;FDCCECDBB@BBB?BBBBA@=@?CAAAAAA>::4:;@>;=8888)86<====;>>999,379999='49.42949,9DD?ABBCCCC;;7;=;;5;BA=AAA:;9BBCDCCCBBBDAC;;;?B;;;BFCC@C<@;;6;A@<<;@A9;9C==B@?;<;>=8===<;1833.7>??@2AC?CBBBBBBCC7818===9><@?=;;5;;889@A<A<>>>8=AD8====886:@AAAB==><;;;;>>=CAA<>===?:>8::9==4=888
@ATNG8:04792:03908
GATGGTAGCTATACTATATCTATGACTCATTCGTTTCGGAAGAGACAGGTACGTTAATAGTTAATAGCGTACTTCTTTTTCTTGCTTTCGTGGTATTCTTGCTAGTTACACTAGCCATCCTTACTGCGCTTCGATTGTGTGCGTACTGCTGCAATATTGTTAACGTGAGTCTTGTAAAACCTTCTTTTTACGTTTACTCTCGTGTTAAAAATCTGAATTCTTCTAGAGTTCCTGATCTTCTGGACGACGCGCACTGACACTACCATCGTTATCGGAAAGTCTT
+
///:6;AA@@;@BCBABBDBBCCDCABB;:0;CCB>DG@B@CBCCCCC@CCBBB@C@CCBB?C@A@CBCBB;;5;@@@@,8>;?@?@<?BCC?B;;8;A?@@@CAA=?@CCCCCC?BBB@A=@@9999AA<A===:?;;;===?==>@AAAAA=888=??<?=@@@AAEB==8:::;;,;8=9=====+<>888-8;=;;;??>?;>BBB/?;;:A=B<AA;?@@C@>?<>;>@;;;;6:===BA;;;??@@@@CBA@@??==:=>>>A<?@?@<==6:://,
@ATNG8:04793:03920
GATGGTAGCTCGGACTGATGATATCTCCAGAAGATCAGGAACTCTAGAAGAATTCAGATTTTTAACACGAGAGTAAACGTAAAAAGAAGGTTTTACAAGACTCACGTTACAATATTGCAGCAGTACGCACACAATCGAAGCGCAGTAAAGGATGGCTAGTGTAACTAGCAAGAATACCACGAAAGCAAGAAAAAACGAAGTACGCTATTAACTATTAACGTACCTGTCTCTTCCGAAACGAATGAGTACACACTCTCATATGACACTACCATCGTTATCGGAAAGTCT
+
:=BB6//.----(--557;;555599;166>:>><=55.56:9:;;;>;C>@C8:8888BBB1C9983>99<>>??9<799==='=?<A4555&5<<7=666<977=+0/72///6:><<===<<<9;9=>>=;@?;;69===99477(/87//)//::9955.43333348868;828888;38885886666#--73---:-/../3;6986=4<3;7BBD@AA?99536;-333*3337;:88===>=??==444444=<<<=<;;9;:::;84333-33(3898
@ATNG8:04795:03929
GATGGTAGCTCACGTACGTCACACGTACTCATTCGTTTCGGAAGAGACAGGTACGTTAATAGTTAATAGCGTACTTCTTTTTCTTGCTTTCGTGGTATTCTTGCTAGTTACACTAGCCATCCTTACTGCGCTTCGATTGTGTGCGTACTGCTGCAATATTGTTAACGTGAGTCTTGTAAAACCTTCTTTTTACGTTTACTCTCGTGTTAAAAATCTTGAATTCTTCTAGAGTTCCTGATCTTCTGGACGACGCTGCACTGACACTACCATCGTTATCGGAAAGTCT
+
//9969;DDEDA<ACCCCAA@BBB@A?A@A@@<ACB@=CC@C@CCBBBCC@CCCBB?A5;;:;2:<@AABBA?@?<=??@A1BB>CBBB;B<<@?CBB?@@69:77776<:>?@??@;=@D@B;:88<99;;69;9;59<<<A>>>@@@>>>889=@?>:==1818=A@@===D;?;>@@2@9>*//666)33999,2-----2767+././'.//(.:.5.773;778>=A<@<@;::<D9::;;?=:9::::9A@@?>;;6///<7::::95=<::3:>5>=;:
@ATNG8:04750:03969
GATGGTAGTCTCAGATAGTCTATAGTACTCATTCGTTTCGGAAGAGACAGGTACGTTAATAGTTTAATTAGCGTACTTCTTTTTCTTGCTTTCGTGGTATTCTTGCTAGTTACACTAGCCATCCTTACTGCGCTTCGATTGTGTGCGTACTGCTTGCAATAATTGTTAATCGTTGAGTCTTGTAAAAACCTTCTTTTTACGTTTACTCTCGTGTTAAAAATCTGAATTCTTCTAGAGTTCCTGATCTTCTGGTATGACTAGTGTACTACTACCATGTTCATCGGAAAGTCT
+
@;:59=<BBBBBA=@@@B;6699556555<5406====>B<B>@AAA666.55:9949.4499909.5.54549:;;055=;;$557;;:<24455.555.5<.559777)//////5;49;=0526>=====B=<?>>:??@?>>>00077//)///)//)/)44.4.4844.48:9:;6555555$56;755555$55555)5/;////99538887'9////49)/5055:::==5:5:555<=9<;<=<5//9/////99656555568====266<>?9>>7;;::
@ATNG8:04773:03960
GATGGTAGACATATCGTACTCTCTGTACTCATTCGTTTCGGAAGAGACAGGTACGTTAATAGTTAATAGCGTACTTCTTTTTCTTGCTTTCGTGGTATTCTTGCTAGTTACACTAGCCATCCTTACTGCGCTTCGATTGTGTGCGTACTGCTGCAATATTGTTAACGTGAGTCTTGTAAAACCTTCTTTTTACGTTTACTCTCGTGTTAAAAATCTGAATTCTTCTAGAGTTCCTGATCTTCTGGGTGCGCTACAGTCTCTCTACCATGTTATCGGAAAGTCTA
+
>8:A?CCBBCCCCCCCCCCCBCCBCDDFBB@@?ACCC<BB>A>ACCCBBB@CCBCC@A?????:??BBBBABBBD>AADCC399/9:98(3@@A=ABB>A?499?AAC@BBBA><>C:><<8<;AAA@@>=>;@AAA=9:8>C=<<??>>>@@@@<==><>B=B=A===?AA@@<@@@@A5@>D=?????/;;777.6-----7;6:4:<<<+9@>@@<@;@@<@>>>@>>:>5;;==>B=DBAA;;;;C>9:::///===@@@A<>>>?==666469(,*(((
@ATNG8:04779:03982
GATGGTAGTACATGATAGACGACACCAGAAGATCAGGAACTCTAGAAGAATTCAGATTTTTAACACGAGAGTAAACGTAAAAAGAAGGTTTTACAAGACTCACGTTAACAATATTGCAGCAGTACGCACACAATCGAAGCGCAGTAAGGATGGCTAGTGTAACTAGCAAGAATACCACGAAAGCAAGAAAAAGAAGTACGCTATTAACTATTAACGTACCTGTCTCTTCCGAAACGAATGAGTACGATGAGAGAGCTCTCTCTACCATCGTTATCGGAAAGTCT
+
BCBB?BBCCCCBCCCDDDCDAA@DD@BBC@BCCCBB@B?AADCCCC@CC?C@CAC;;;;;*;=BBCCBCCEBBB9AB;;:::$4<8>2555&5;<:@CCCCCDBB>B?BB?BED@CBBBBBDDB@@BBCBFC@CEDG?BADDCDBB?CAJ;;;;GGECCBC?BBBBBB?@@>ACG?BBAA@::9:?BBCBC3CB?BCBECDBBB?B?BBBB?B?B@CCC@CCBBBCC>B>BBB=BBB?BCCBBBDBBBBBBBBBBBAAAAAA@BB@BBBBC?BAAA@DD>D??>
@ATNG8:04784:03970
GATGGTAGTATAGAGCTCTACATAGTACTCATTCGTTTCGGAAGAGACAGGTACGTTAATAGTTAATAGCGTACTTCTTTTTCTTGCTTTCGTGGTATTCTTGCTAGTTACACTAGCCATCCTTACTGCGCTTCGATTGTGTGCGTACTGCTGCATATTGTTAACGTGAGTCTTGTAAAACCTTCTTTTTACGTTTACTCTCGTGTTAAAAATCTGAATTCTTCTGAGTTCCTGATCTTCTGGTGAGATATGCATGATGCTACCATCGTTATCGGAAAGTC
+
4444.4<CCCCCBCCBBC>>CAAABBBBBB;;:;BBC>BB=@=@;;;CAA>@@@AB@B@DDCB?B>CAEBBBB8<48;;;;+885=CFC@BBAA>@@A;??499=?AA>BBBB@@?A=AAA<A<@@A==>>==??>?<@?@==;;;===<<<<///9:7:?9=:=@DB:;;>>:<@@@@2>:==@@@@A.==:9929;;///@:9=;????.=====:?5;;;@????>:?9==?@>><>BB=>==A>;;;??;;;==;77//+/976606;//(-6.66-
@ATNG8:04796:03949
GATGGTAGACTCGTGTGCTCTCTCGTACTCATTCGTTTCGGAAGAGACAGGTACGTTAATAGTTAATAGCGTACTTCTTTTTCTTGCTTTCGTGGTATTCTTGCTAGTTACACTAGCCATCCTTACTGCGCTTCGATTGTGTGCGTACTGCTGCAATATTGTTAACGTGAGTCTTGTAAAACCTTCTTTTTACGTTTACTCTCGTGTTAAAAATCTGAATTCTTCTAGAGTTCCTGATCTTCTGGGATGTGTGCGCAGTGCCTACCATCGTTATCGGAAAGTCT
+
CCC>?BBCCBBCCCCBBCCCAAACDCCCCCAA=@AAA<BE@C?BCDDCCC?CCCAA?C@CBDD?A?BBCBBBCCC?CCDCC3A@>?>>?8?BAA?BBB=AB;>>?CBB@ABBCBBBA>???9>9@A@@A>>@;ADAA<A??<<<>AAAAAAA===9>>C:AA=C:??AAAA@@?;?????5?<@;<<<<<+;>666.666///=67;:>>>?/>>>=E=B;;;7:==A>>?<><?>AAAB;<<@@6@///<<;=>=A@@@A<??@<>>>==9<A>><9=6;;6/
@ATNG8:04749:04035
GATGGTAGTGCGTGAGAGAGAGACCCAGAAGATCAGGAACTCTAGAAGAATTCAGATTTTTAACACGAGAGTAAACGTAAAAAGAAGGTTTTACAAGACTCACGTTAACAATATTGCAGCAGTACGCACACAATCGAAGCGCAGTAAGGATGGCTAGTGTAACTAGCAAGAATACCACGAAAGCAAGAAAAAGAAGTACGCTATTAACTATTAACGTACCTGTCTCTTCCGAAACGAATGAGTACATAGATATACGTATAGCTACCATCGTTATCGGAAAGTCT
+
;59>7<BCBBCCCCCBCCCDCD;;;6;BB?CBCAAB>B=@@AAA@A=??=??@A@:9778$33<9=CBBBBBB?6>?:;;;;*;;554999&5A>@DDCCCBBDC@C@BB@BBB?BCAABCCCCECCCCCCB?BBCC>@ABBBBAA>B@BBB@BDCBCBBC?CBBCCC?BB>AAB?BBBCC<AAA>ABFDC2CC?????A@@@A<@<@===<?:?AABA@BBAA@CC<?<?AB>BCD?CCCCCBBACCAA?AAAAAAAAAAA@@@;@AAAA;@@@@<@A9@667
@ATNG8:04754:04036
GATGGTAGTATATCGCGTCGCTATCCAGAAGATCAGGAACTCTAGAAGAATTCAGATTTTAACACGAGAGTAAACGTAAAAGAAGGTTTTACAAGACTCACGTTAACAATATTGCAGCAGTACGCACACAATCGAAGCGCAGTAAGGATGGCTAGTGTAACTAGCAAGAATACCACGAAAGCAAGAATAAGAAGTACGCTATTAACTATTAACGTACCTGTCTCTTCCGAAACGAATGAGTACACATCGTCGTGTCGTGCTACCATCGTTATCGGAAAGTCT
+
444>5:BBBCCCDDCDBBBBCBCCC@DCC?CBBBDG@C>BBCDBBB?BB=@=???::;:.;>BBCCBBABCCC9>>;;;;.9A=B2:::&9<<<BCCBBBDBB?B@BB@BBB?BBBABBCCCCBBBCCDD?DAAA>@??????B?B?B@@=@BACBBBB@ABBCCC?BB@BBB>A@@A@8??A?=>:>=9=?<==>AA;A@E@D>????>A?BCCCC@BCABABB=?=?BB>CBB<??BACCBBAAA???CECEAAAA>?>DC999BAA<??BB@CC>ABBB
@ATNG8:04757:04020
GATGGTAGCGCACACATAGATACAGTACTCATTCGTTTCGGAAGAGACAGGTACGTTAATAGTTAATAGCGTACTTCTTTTTCTTGCTTTCGTGGTATTCTTGCTAGTTACACTAGCCATCCTTACTGCGCTTCGATTGTGTGCGTACTGCTGCAATATTGTTAACGTGAGTCTTGTAAAACCTTTTTTAACGTTTACTCTCGTGTTAAAAATCTGAATTCTTCTAGAGTTCCTGATCTTCTGGACGACGCGCACTGACACTACCATCGTTATCGGAAAGTCT
+
;:@C7;ACCCCCBBBDCCCCDCDBBBCCCB??;>?>?9@A@C@CCBBBCE@BBBBB@D@CCCC?B?BCCBBB@??:9::;;*;@9<>CA=A@@A<ACC>AA?AABBCE>BBCCCCCC@CCC@B?CAAAACAA?BCCC@CBCCCCCCBCCCCCCCC@C??>@B<A>BABCDDBBC@BBBBB7@=@BAAB*B@GCCC=CCCBBCA>@?5;;;;*;AAAG?C?BC@CBBCBBB?B?BBCCCC?A@C@CC@@@CCCCBCCCCBB@?@@=A@@AA@CBBB?BB=BBCC
@ATNG8:04757:04031
GATGGTAGTCTCAGATAGTCTATAGTACTCATTGTTTCGGAAGAGACAGGTACGTTAATAGTTAATTAGCGTACTTCTTTTTCTTAGCTTCGCGTTATTCTTGCTAGTTACACTAGCCATCCTTACTGCGCTTCGATTGTGTGCGTACTGCTGCAATTATTGTTAACGTGAGTCTTGATAAAACCTTCTTTTTACGTTTACTCTCGTGTTAAAAATCTGAATTCTTCTAGAGTTCCTGATCTTCTGGGTGTATCAGCGAGTATCTACCATCGTATCGGAAAGTCT
+
@::@:C?@AA@BBCCCBB;96<<;A@@@@=@A5:;?6=?2924?C@9;:?@@?=<>?::=@?<@-0+/9@?ABBB>@@@@@099(////(/333;6:95883///79;6;=;A>@@B=?88189>;;888==9=>>>=B@@@?===@>==>88870807<7=>8<9>>AAA>>9<6995252'249499ABB.::8881876///655947777*5//.<5;5>>89;9///6166:=>?>>8===?7===???;77=:///;777;4777//.99<4A;9A;88
@ATNG8:04761:04019
GATGGTAGCATCATGCATATCTCACCAGAAGATCAGGAACTCTAGAAGAATTCAGATTTTAACACGAGAGTAAACGTAAAAAGAAGGTTTTTACAAGACTCACGTTAACAATATTGCAGCAGTACGCACACAATCGAAGCGCAGTAAGTATGGCTAGTGTAACTAGCAAGAATACCACGAAAAGCAAGAAAAAGAAGTACGCTATTTAACTATTTAACGTACCTGTCTCTTCCGAAACGAATGAGTACGATGAGATCTCGTGTGCTACCATCGTTTATCGGAAAGTCT
+
:44<8=BCCCCCCCCCBCCCBBBBD?CCC?CCCCBB?B?BAAAACB?BB?B@BAA9:9:28?BCDCDCBB===7=BCEEEE5@@=@=@@@@1@CCACBCBFGCBA>B@BC@CCA?AACCCCDCCCCDDDD@@>?C@A?BBA@AA@@>BBCBB?BCCDCAAC?CABBBB@BB>AA@9=<9999+9<=999999(9A??:;;>>>888*99:9889(81:=BBA?@@>=<>=;<9=?@8@000/???CCCBBACCCC>>;;7779<<=<<6::=777*8::=8=B:A888
@ATNG8:04763:04020
GATGGTAGGGAGACACGTCGCACACGTACTCATTCGTTTCGGAAGAGACAGGTACGTTAATAGTTAATAGCGTACTTCTTTTTCTTGCTTTTCGTGGTATTCTTGCTAGTTACACTAGCCACCCTTACTTCGCTTCGATTGTGTGCGTACTGCTGCAATATTGTTAACGTGAGTCTTGTAAAACCTTCTTTTTACGTTTACTCTCGTGTTAAAAAATCTGAATTCTTCTAGAGTTCCTGATCTTCTGGGTCTACGCTCGTCGCGCTACCATCGTTATCGGAAAGTCT
+
4<8@;<;A>>669@C=<ACDCC@AABBBBBB@A=;;;<,:9.55<@CA=A=@CCBBC@D;;;CC5:69=>>AA<<B5>8===+:94=<=<?.<@@D=@@@<@@9000;8;6/77@B@@@?666066://)/888/78??6;><<??;?;;<@?@A73.3996:A=@8@;;;<9<7845<>>>2>;A;AADDD/888EE9>>AA>>>>>=088889%89:62,216:57777555395:222=;49<;9/<565>897:97587;///616:;==5;;>>5;;1;===
@ATNG8:04767:04013
GATGGTAGAGAGAGCTCTCTCATCGTACTCATTCGTTTCGGAAGAGACAGGTACTTTAATAGTTAATAGCGTACTTCTTTTTCTTGCTTTTCGTGGTATTCTTGCTAGTTACACTAGCCATCCTTACTGCGCTTCGATTGTGTGCGTACTGCTCAATATTGTTAACGTGAGTCTTGTAAAACCTTCTTTTTTACGTTTACTCTCGTGTTAAAAATCTGAATTCTTCTAGAGTTCCTGATCTTCTGGGTCTACGCTCGTCGCGCTACCATCGTTATCGGAAAGTCT
+
@?@C@CBBBCBCCBCBBBCGJGDBBBBCCCCC@BCCC>DD?C?BBCCCCC@BB@@@=A@EFDD@C?BBDDCCCCC@BBBAA,<;2;;;55&4;AA=CBB>BH?;:;BDCACCCBBBBB?BBC?A>@@BBABBB?CCCC=@AB@@@CCBBAD@AAB@>>=<AB=A<ABAAA;;;>;?@A@@5A;>:>=BBBB)A@766.6/////;99;:??>?.>;;;@5<4==7<A?A798;@388BAAA7;;AA:A@@B?>>>BB==>>@>>>@=AAA>=8<A6658D9??>=
@ATNG8:04768:04012
GATGGTAGCGCGACGAGGTAGACCCAGAAGATCAGGAACTCTAGAAGAATTCAGATTTTTAACACGAGAGTAAACGTAAAAAGAAGGTTTTACAAGACTCACGTTAACAATATTGCAGCAGTACGCACACAATCGAAGCGCAGTAAGGATGGCTAGTGTAACTAGCAAGAATACCACGAAAAGCAAGAAAAAGAAGTACGCTATTAACTATTAACGTACCTGTCTCTTCCGAAACGAATGAGTACTATGTAGAGCTCTATACTACCATCGTTATCGGAAAGTCT
+
@?@H@FBBABB@A@BBB?CCBCBC>CBCA@@@BBB?B?CBBBBCD@CA=BACBBBBBBB3B@FBBC:9:ABAB>BBCCFFF399499<<<.77A?ACA?>?ABA8;8;?<A==:=>@@@@>>>@@@>>>?@:=>AA=A@@@@A??;@>D>><>>A@??AA<AAA;>>?BA>BBB>A>8888)88806::::+893799<:8:>A<>;>AAA=A=AA>>><???>887=C<@@@:=AA??@?AA@@@A@??ABBCCCA<<===>AD<AAA@@<BB??<>=6=>66
@ATNG8:04768:04031
GATGGTAGGTGCACATGAGTGTATCCAGAAGATCAGGAACTCTAGAAGAATTCAGATTTTTTAACACGAGAGTAAACGTAAAAAAGAAGGTTTTACAAGACTCACGTTAACAATATTGCAGCAGTACGCACACAATCGAAGCGCAGTAAGGATGGCTAGTGTAACTAGCAAGAATACCACGAAAGCAAGAAAAAAGAAGTACGCTATTAACTATTAACGTACCTGTCTCTTCCCGAAACGAATGAGTACAGAGAGTACGATATGTCTACCATCGTTATCGGAAAGTCT
+
////)/7@9?@AA;:;>;<@ABCED?BBB?BBBBCB5:4;@;;;@@<@@<@;>=B99:999#97@>>960>9<>@40//////0#0:4:)555&5;=9===A?????<??BA?:9:=?AABBBABBBACBCBBB?BB;;:<BBBAAAB?B?B@@=@@C<;;BB?ACCBBC=???AAA599@AA<BBA;::::::%:=9<99:<<:8/)/)/888)/+.8?@@@BB;>9==299(444(4::5343===<=8@<=;::@@AAD???BAAC?AACB@9>@//)/:46///
@ATNG8:04775:03995
GATGGTAGAGAGACTGTAGCGCACCCAGAAGATCAGGAACTCTAGAAGAATTCAGATTTTTAACACGAGAGTAAACGCAAAAAGAAGGTTTTACAAGACTCACGTTAACAATATTGCAGCAGTACGCACACAATCGAAGCGCAGTAAGGATGGCTAGTGTAACTAGCAAGAATACCACGAAAGCAAGAAAAAGAAGTACGCTATTAACTATTAACGTACCTGTCTCTTCCGAAACGAATGATTACTATGTAGAGCTCTATACTACCATCGTTATCGGAAAGTCT
+
BB@@>ABABBCCCCBDCDCCCCBCC>CCC@DCCBBB?B?BCCCCCC@BB?B@DBBBBBBB3B?AAACCCBCBAB=AA99888(9@;?9?<<2<=<8898A>B?>>;>=AA==<=<>>A>BBCDDDBBBCCCC?BBBB?B@A@BBBA=B?BAA?BBBDDBBA?BDCBBA@BB?BBA:??999+9<<<ABKED2CC?BBBBCBBAA7;7;>@@<@<@ACAA?@CCBBBB9:9:CA:A::6:A9:8:BCBBBABCCDDABBACBBB??<>>>AA=A@AE<??:?>>;
@ATNG8:04781:04023
GATGGTAGATACTCGCTGATACACCCAGAAAGATCAGGAACTCTAGAAGAATTCAGATTTTTAACACGAGAGTAAACGTAAAAAGAAGGTTTTTACAAGACTCACGTTAACAATATTGCAGCAGTACGCACACAATCGAAGCGCAGTAAGGATGGCTAGTGTAACTAGCAAGAATACCACGAAAAGCAAGAAAAAAGAAGTACGCTATTTAACTATTTAACGTACCTGTCTCTTTCCGAAACGAATGATTACACACTCTCATATGACACTACCATCGTTATCGGAAAGTCT
+
888@5;;BBCECCBBAACCA@A@AA:ABBB=BAA@A@=@<@@?@?@D?CC?C?BBCAA@@@2?=@BBCBCAA999,9@?@@@?,@@<>;AABB5BDDAD;=;BBB;;:;?BDACBB?BBBBCCCCCBCCCCCBB@BDAB=@?BCAAAA=A?B@@=@CBAAABC@BBBBBB?BB?BCA1999999+9<<99:::::%8;9:=;=<<>869-87<:888*808=AAA@BB???999*85;==8>78078==8@AAAABBB?>@FCBA???>>>><@@AAD@DDAA=AF8@000
@ATNG8:04788:04036
GATGGTAGACATATCGTACTCTCTGTACTCATTCGTTTCGGAAGAGACAGGTACGTTAATAGTTAATAGCGTACTTCTTTTTCTTGCTTTCGTGGTATTCTTGCTAGTTACACTAGCCATCCTTACTGCGCTTCGATTGTGTGCGTACTGCTGCAATATTGTTAACGTGAGTCTTGTAAAACCTTCTTTTACGTTTACTCTCGTTTTAAAAAATCTGAATTCTTCTGAGTTCCTGATCTTCTGGGCAGACTCTCACACGCCTACCATCGTTATCGGAAAGTCT
+
999A:=BCDBBBCCCCCDCCCCCCCBCCDB@@?@CCE=BB>A>ACBBCBB?CDCBB?B?BBCB>B?BCCBBBCBB?CBCCD3BB?A=<=6=A@A?BCC@CD<>>>CCC=AAAAA@>>7>AC=A:A@@>A???=@C>>:>@>>=<>@AAAA@>?>?<8::<AC<A:>?@@@AAAA=@>>AA5A<A=AAAA2@@;=;199:///9888-=>?@@)@?@?@<@<@@<;;:@??;?:>?;;;>=>>?D;BCCA?????@??A@@:==>8=<<:6068//*/:29888
@ATNG8:04792:03996
GATGGTAGTATCTGCACACTCTGTCCAGAAGATCAGGAACTCTAGAAGAATTCAGATTTTTTAACACGAGAGTAAACGTAAAAAAGAAGGTTTTACAAGACTCACGTTAACAATATTGCAGCAGTACGCACACAATCGAAGCGCAGTAAGGATGGCTAGTGTAACTAGCAAGAATACCACGAAAGCAAGAAAAAGATGTACGCTATTAACTATTAACGTACCTGTCTCTTCCGAAACGAATGAGTACTGTATCTATGTGTGCGCTACCATCGTTATCGGAAAGTCT
+
455<;?FCBABBA@@BBBBBCCAAA?B<;6;B@A@C=@<@CBBBBB@BC:B?CA>??BABB'@9@AA???AA>??53399499:$:42/)///&///)/7999;999298=A<@A>;<@@<@ABA99:;:9=;;4:<<<7<:;:>558?C?CA@=@@@@>?@@=?AABAB>AB?AA@9>=:99,9?@;@AAAA3A@A@AA=::@CC?C@@@@B?B@CBBCC@BBCCCCB?A?CCD>BCB>?@ABCCCBBBCB?@?EBBBBBB????A<=<<<A==<<;088,8=<@
@ATNG8:04792:04031
GATGGTAGTGCGTGAGAGAGAGACCCAGAAGATCAGGAACTCTAGAAGAATTCAGATTTTTAACACGAGAGTAAACGTAAAAAGAAGGTTTTACAAGACTCACGTTAACAATATTGCAGCAGTACGCACACAATCGAAGCGCAGTAAGGATGGCTAGTGTAACTAGCAAGAATACCATGAAAGCAAGAAAAAAGAAGTACGCTATTAACTATTAACGTACCTGTCTCTTCCGAAACGAATGAGTACGTGTGACGTACGTGAGCTACCATCGTTATCGGAAAGTCT
+
;@BB;>::555=:95956599<5;;)5<>9<BBBB@<A??@@@@?A?AA>A?AB::;===+=5=8BBAAADBBB=99;BA@@0;;54.999&9@@4:9669<=;;7:8::5;@@<=CCCCCBBBBBBB@A@B>?@;;599:/::/0*0:<<?<@9:5CA@A@B???AA=@A=@@<183333(3883777777$798374?B==?::;:;7;99@<==B@A?@BDCBBB>A>AAA:@:979?CCCCBBBBB::::A@@@A@><<>>?<777B><@:BB>BB:8<:9
@ATNG8:04795:04013
GATGGTAGCTCACGTACGTCACACGTACTCATTCGTTTCGGAAGAGACAGGTACGTTAATAGTTAATAGCGTACTTCTTTTTCTTGCTTTGTGGTATTCTTGCTAGTTACACTAGCCATCCTTACTGCGCTTCGATTGTGTGCGTACTTCTGCAATATTGTTAACGTGAGTCTTGTAAAACCTTCTTTTTTACGTTTACTCTCGTGTTAAAAAATCTGAATTCTTTCTAGAGTTCCTGATCTTCTGGACGACGCGCACTGACACTACCATCGTTATCGGAAAGTCT
+
555<9=BBBABBCDCCCCCCBABCDDCBBC@?;@@BA<BC?B@BBBDBBB@CCBBB?C@BBBB?C@BBA@?@?@?=????@.=<8;78829?@=@@@;9949;?>>A=BBABC??@;@AA<A=A>888???:?AAD=A8::A>>>@@@=@@@@A<@@A;7637<@@A???B@@<@????2=7=9685552#28287'285559>:>>9?BA;;&7777:272222)2::585;5>6A7;;BA<??@=AA888?>==>>??FD??=?A<A???@;@@??;?A7<<<;
@ATNG8:04749:04061
GATGGTAGCTATACGTATATCTATGTACTCATTCGTTTCGGAAGAGACAGGTACGTTAATAGTTAATAGCGTACTTCTTTTTCTTGCTTTCGTGGTATTCTTGCTAGTTACACTAGCCATCCTTACTGCGCTTCGATTGTGTGCGTACTGCTGCAATATTGTTAACGTGAGTCTTGTAAAACCTTCTTTTTACGTTTACTCTCGTGTTAAAAATCTGAATTCTTCTAGAGTTCCTGATCTTCTGGATAGCGACGCGATATACTACCATCGTTATCGGAAAGTCT
+
@;;D@BCBAA<GCBBBCCCDCCCEBBBCBF<<7;;;B=BC@C@BB;;;CB?CCC;;7;<@@ACAD@BBBBCCC>?298333$39389992:A@A?BBB?BD<>>ABCBABBBAAABB?>CB<>;>@A@@@@A<@?@D<@@@@>>=A@@@B@>===<AAB=>><><>>>>>AA@@;@@ADD2>9><AAAAA/<==;;.6-----3//67<>>?.;;;;<3>;>>9>?>>>>>=A=AAA>>==@@A<@AAAB@@@@@@@AAAA>>>><A@A@A=??>><>E;???@
@ATNG8:04755:04064
GATGGTAGCACACGAGATCTCATCGTACTCATTCGTTTCGGAAGAGACAGGTACGTTAATAGTTAATAGCGTACTTCTTTTTCTTGCTTTCGTGGTATTCTTGCTAGTTACACTAGCCATCCTTACTGCGCTTCGATTGTGTGCGTACTGCTGCAATATTGTTAACGTGAGTCTTGTAAAACCTTCTTTTATGTTTACTCTCGTGTTAAAAATCTGAATTCTTCTAGAGTTCCTGATCTTCTGGGTGCGCTACAGTCTCTCTACCATCGTTATCGGAAAGTCT
+
ABCB>BADDACC@@@ABBBCHCCBFDBBBDDD@BBBD=CC@C@CCCCCCD?BB@CC?C?CCCC?B<@@DBBBBBB=77777)9><BBCC9@BBB?BBB>BB===>CCC?AAAACBAB>C>A;A<@@@@@>>=:>BDC5;;?@>>><>@AAA>>>A<???<AA<A<A==>AAA?>6<8888)89<48888)8@>==6;:?>?BAA?@<?@@@/@>>>A<@<@@<A@@@@@@8>:>AAA>><999;4///=;;A@@@AA?@?A=;=6=///;5;<;;6@@7A=;8
@ATNG8:04756:04058
GATGGTAGTGTCAGTGCGCGTCGTCCAGAAGATCAGGAACTCTAGAAGAATTCAAGATTTTTAACACGAGAGTAAACGTAAAAGAAGGTTTACAAGACTCACGTTAACAATATTGCAGCAGTACGCACACAATCGAAGCGCAGTAAGGATGGCTAGTGTAACTAGCAAGAATACCACGAAAGCAAGAAAAAGAAGTACGCTATTAACTATTAACGTACCTGTCTCTTCCGAAACGAATGAGTACTACTCTCAGAGACACACTACCATCGTTATCGGAAAGTCT
+
448:39;D;;5==<@ACCBB;66;=;=CCADA000=*0*-8>///;6;8373/0)//////$/1679;:9<;333(3;4555&5:5:.55)5994;>>=>C>CC?B?@@<@@@<@ADDDCCCBBBCBBBDC?CCCC<@@BBAAAA<@?B??=@BBCCCCD?BAAAAA?CC?@@@<??CCC>CAA>?AAAA/??9>===AAABB7:8;?BB:=:=AA@A?BBBFBCB?A?AAA<BBB?BBCBBBDAAAAAABBA?AABA@@>>>>>B??>A=@@@B=BB:=778
@ATNG8:04757:04053
GATGGTATATCTGTCTACGAGAGCCAGAAGATCAGGAACTCTAGAAGAATTCAGATTTTAACACGAGAGTAAACGTAAAAGAAGGTTTTACAAGACTCACGTTAACAATATTGCAGCAGTACGCACACAATCGAAGCGCAGTAAGGATGGCTAGTGTAACTAGCAAGAATACCACGAAAGCAAGAAAAAGAAGTACGCTATTAACTATTAACGTACCTGTCTCTTCCGAAACGAATGAGTACACACTCTCATATGACACTACCATCGTTATCGGAAAGTCAT
+
:::<?BBDEA@CCHCCBDBCC;=;ACEE>@ABA??<@6;:CDBBD?BA7:4:>>9999+88<?ABBCBBBBA;@@;:;;6;B>D5;;;*<@A=A@AA=@==C?B?BB?CCC@CCCCCCEFCCCBBBC@@=@@@@?ABCBBBCC@D@B;;;;BDCBAABACBBBCC@CB?????BBBBD>B999:AAAA/??;;;;;CE@@?;?;?B@?7;6;>BAA@ABAAAA@=?9999,9>>;@???CC@?=CAA<=8<8::@?777@>>8@>>/0)06/-)-9(----/
@ATNG8:04759:04051
GATGGTAGTGTGTCTCTGAGAGTAGTACTCATTCGTTTCGGAAGAGACAGGTACGTTAATAGTTAATAGCGTACTTCTTTTTCTTGCTTTCGTGGTATTCTTGCTAGTTACACTAGCCATCCTTACAGCGCTTCGATTGTGTGCGTACTGCTGCAATATTGTTAACGTGAGTCTTGTAAAACCTTCTTTTACGTTTACTCTCGTGTTAAAAATCTGAATTCTTCTAGAGTTCCTGATCTTCTGGAGATATCATCAGCGAGCTACCATCGTTATCGGAAAGTCT
+
@@CC@CCAA@:9;CCCBBCDCCCBCCBB@A996:>>?;@D>B@BBBCCCC@AABCC?C@BBBB?B@CCCGD;;9A;;::::'9>8>?@B=CBBB?BB@<=A<;;:?>A<A@BAA;;;599?;?;ABB@BA;;69@@@=A@@@BB;;:@A@????@<??B@BB?B?BBBCCCCCC?B<;;<.;>B>;<;;.;A;;;7;BBBBHC@@?5;;;;*;??@@>@@BB?CBCCCCD@E@BBCCCC?BAB@BBCCCCCDDCCBCCBBBCBB>@@@@DADCBB=A@:?A@@
@ATNG8:04765:04080
GATGGTAGCAGACGTGACAGAGCGCCAGAAGATCTGGAACTCTAGAAGAATTCAGATTTTTAACACGAGAGTAAACGTAAAAAGAAGGTTTTACAAGACTCACGTTAACAATATTGCAGCAGTACGCACACAATCGAAGCGCAGTAAGGATGGCTAGTGTAACTAGCAAGAATACCACGAAAGCAAGAAAAAGAAGTACGCTATTAACTATTAACGTACCTGTCTCTTCCGAAACGAATGAGTACTATGTAGAGCTCTATACTAATCGTTATCGGAAAGTCT
+
<<<C?BBBBBDCA;9;@@A@@BCAA?ACC?CBCBBB@C@BBB@??C?CC@B?:::AABBB3B?BBBBAABB@@@7==;;;;;*;A<@;@@A8AEJ@DAAADCCBC7;:;A=@AA>AAAABABBCBBCCBBBBAECAA@BBBBBBBB>B?C::::CCDBBBC?AAACBB?BA=@A@499BAA=???=ABBBB3CC@B;;;@???@<A=@@@?<><>ACCD?CCBBB::3:39@C>CCC?BBBBBB??????D;;;A@@===@A>>:@:8><@BBB?BF>C9::
@ATNG8:04768:04070
GATGGTAGCACACGAGATCTCATCGTACTCATTCGTTTCGGAAGAGACAGGTACGTTAATAGTTAATAGCGTACTTCTTTTTCTTGCTTTCGTGGTATTCTTGCTAGTTACACTAGCCATCCTTACTGCGCTTCGTTTGTGTGCGTACTGCTGCAATATTGTTAACGTGAGTCTTGTAAAACCTTCTTTTTACGTTTACTCTCGTGTTAAAAATCTGAATTCTTCTAGAGTTCCTGATCTTCTGGTGTCTGATCTGTATCACTACCATCGTTATCGGAAAGTCT
+
:55<9=CCCCBA@@A?CCCCHB<<BCBCCCBB@BBBC<ABAD@BEBBBBC@CCB@@<@?BCBC@C:>><<<==<C<::::9.3A7CBDD=ABBB?BBB?BB<??BBEE99:BCBBAE??@?;@=AAA@A;:::=<=@:;;;A@@@?BAAAA?===>@A@:?A<A<@@@?>>>AA=A>>>>2>;?;>ADGG.77:::)66:665::9:////.$....8.3.5959:992255908899=@7;=F::::?===??>>@B::;>===8=>???<>@@@<??9?888
@ATNG8:04774:04056
GATGGTAGGCGAGAGTGAGACGCAGTACTCATTCGTTTCGGAAGAGACAGGTACGTTAATAGTTAATAGCGTACTTCTTTTTCTTGCTTTCGTGGTATTCTTGCTAGTTACACTAGCCATCCTTACTGCGCTTCGATTGTGTGCGTACTGCTGCATATTGTTAACGTGAGTCTTGTAAAACCTTCTTTTTACGTTTACTCTCGTGTTAAAAATCTGAATTCTTCTAGAGTTCCTGATCTTCTGGGTCTACGCTCGTCGCTACCATCGTTATCGGAAAGTCT
+
444:8>AB@BBBBBCBCDCEDECCCCBBED99;9CDD>BA>B@CCCCCAA?ACCCC?C=AACA=?=???AAADBA<77888(9<5<99:(7AAD?BBB?BB>ABBBBB?ABBAB>>>;AAA;A5;=AA>>=A;AAAA:AAAA>=>@@@@@@@>>>>>>=AA<A=A???ABB>>:>>>AA5A1818===>/>A===6=;;;==>>==18889(6>>>@<@=?>;?>>>888<@<??EDBA8<<DD;@??@@A???@??A===D>AAA;:5:>::7:A:B=>;
@ATNG8:04777:04052
GATGGTAGACATATCGTACTCTCTGTACTCATTCGTTTCGGAAGAGACAGGTACGTTAATAGTTAATAGCGTACTTCTTTTTCTTGCTTTTCGTGGTATTCTTGCTAGTTACACTAGCCATCCTTACTGCGCTTCGATTGTGTGCGTACTGCTGCAATATTGTTAACGTGAGTGTTGTAAAACCTTCTTTTTACGTTTACTTTCGTGTTAAAAAATCTGAATTCTTCTGAGTTCCTGATCTTCATGGATACACTCATGTGCACCTACCATCGTTATCGGAAAGTCT
+
444<9>BCCDBBCCCCCCCCCHCCCCCCCD@A?@CCC=BB=@=@CCBCBB?CBBBB?B?CBBB>B?BABBBBBBB?BCDFE397199878&2;<;8A@D?BB>AA@DCC?=?AA@>==;?>?=A=@?>;<=<><@AAA:>>AA???@???A?>>>@<::;<?A<@<???@@@@@@=AAADD5B<@<??@??/?@@@B:@???5>888<4::;;;';=::=,/+/:5:;=AAA;>:==>?>?;898;=BAA??@@@A>=>>@BB;>>B=A>>==9=@@@<AB:????
@ATNG8:04790:04042
GATGGTAGAGTATCATGTGTATCTCCAGAAGATCAGGAACTCTAGAAGAATTCAGATTTTTAACACGAGAGTAAACGTAAAAAGAAGGTTTTACAAGACTCACGTTAACAATATTGCAGCAGTACGCACACAATCGAAGCGCAGTAAGGATGGCTAGTGTAACTAGCAAGAATACCACGAAACAAGAAAAAGAAGTACAGCTATTAACTATTAACGTACCTGTCTCTTCCGAAACGAATGAGTACTACTCTCAGAGACACACTAATCGTTATCGGAAAGTCT
+
@;;;:><<666<<<<;;;>CB?;@@?A?C9=<<<>?;?499?@<;>:>=9=295999555$/4997///7::::5:=9;999(9@>B?CBB7@@<8<<<<=<<9:28:<<699;6:998<<<<<;;;;;6667;;<?>B@@@?:971:254;399944444.43399;233,333,3333;,33498888'//(-------.2:48387775:5226==<>BBB@BB4924::044328834488;:55488===888:=>9695//.0;=88:58<,97;7
@ATNG8:04791:04077
GATGGTAGACATATCGTACTCTCTGTACTCATTCGTTTCGGAAGAGACAGGTACGTTAATAGTTAATAGCGTACTTCTTTTTCTTGCTTTCGTGGTATTCTTGCTAGTTACACTAGCCATCCTTACTGCGCTTCGATTGTGTGCGTACTGCTGCAATATTGTTAACGTGAGTCTTAAAAACCTTCTTTTTACGTTTACTCTCGTGTTAAAATCTGAATTCTTCTAGAGTTCCTGATCTTCTGGATATGAGTGACTCGTGCTACCATCGTTTATCGGGAAAGTCT
+
///7177@ABBBCBHCCCCCCCCCBBBCCB;;;<DCD?CB>@>ABABBAA>ABBBB?B@BBBB>B@@??BCAB@B?BCCCC2:939788'5;<=;BCC?AB?999CEC<>>=>DA>>7?=A<A<A@@@??>>:>>AB:>>@@===D@@@>>D:9:6///9::5:7@A???=@>>+////(/)-)-9=;;,-/;::2:6;:@><>==1887(25538383./*/7592254939C??>>7;;@<@@@@@B;;;BAAAAAAAB>>;>==;;;1:=888(/6.58/-
@ATNG8:04797:04075
GATGGTAGCTCTGCTCTGACTCTCGTACTCATTCGTTTCGGAAGAGACAGGTACGTTAATAGTTAATAGCTGTACTTCTTTTTCTTGCTTTCGTGGTATTCTTGCTAGTTACACTAGCCATCCTTACTGCGCTTCGATTGTGTGCGTACTGCTGCAATATTGTTAACGTGAGTCTTGTAAAACCTTCTTTTTACGTTTACTCTCGTGTTAAAAATCTGAATTCTTCTAGAGTTCCTGATCTTCTGGTGAGATATGCATGATGCTACCATCGTTATCGGAAAGTCT
+
;;;C;>CBB;66;@BCBBBCAA@@;;:5444/)///9/9:4949;;;<<<8>;;;=6;.5449397://0--87--(-;::;09=6<BAC4@59505;737:)---77<7<<@855==9=BB?C@BBBAC=<<?@@??=ACBBBCAB@@::::99?;@::7:C>A9A9;99;;9;7;;?@@2@:?955559$9<<;@796;;<<<:::.9999'99=>><A@DD@BB@@@;;69<?>>A@@>@AB?BB@@AA@@@AAAA@@A@@@B>A@>00,000>:>@9=000
@ATNG8:04754:04135
GATGGTAGCTCGCTGATGATATCTCCAGAAGATCAGGAACTCTAGAAGAATTCAGATTTTTAACACGAGAGTAAACGTAAAAAGAAGGTTTTACAAGACTCACGTTAACAATATTGCAGCAGTACGCACACAATCGAAGCGCAGTAAGGATGGCTAGTGTAACTAGCAAGAATACCACGAAAGCAAGAAAAAGAAGTACGCTATTAACTATTAACGTACCTGTCTCTTCCGAAACGAATGAGTACTACTCTCAGAGACACACTACCATCGTTATCGGAAAGTCT
+
ACAA8:5B@@?DCCHCCCCDCBCCDACIFACBBBBA?B=;;<CCCB?BC@D?A@@9::::)9?ACBB???CCCD=@>;;;;;*;@=@5:;;&5CA9@CBBCCCBB?B?BC@CDD?BBBBBCCCAAABBBBBB@BBCC@CDAAABBB=A?B@@=@CA@@AFE?AAABCB@CC?BBB?BCCDD>CAA?BBBBB3A@==>:::?<<>,/,/9:96<7=@CCC@CBAAAA@=>>?==6?9959CCBBBBCAA@CCCBEBBB>=====9:5;BA@A=@>>=8==4=898
@ATNG8:04760:04109
GATGGTAGCTATACGTATATCTATGTACTCATTCGTTTCGGAAGAGACAGGTACGTTAATAGTTAATAGCGTACTTCTTTTTCTTGCTTTCGTGGTATTCTTGCTAGTTACACTAGCCATCCTTACTGCGCTTCGATTGTGTGCTTACTGCTGCAATATTGTTAACGTGAGTCTTGTAAAACCTTCTTTTTACGTTTACTCTCGTGTTAAAAATCTGAATTCTTCTAGAGTTCCTGATCTTCTGGGATGTGTGCGCAGTGCCTACCATCGTTATCGGAAAGTCT
+
BCAB?BBBBBBBBBBBCCCCCEBCCC@@@CAA>ACCC>BD@D@DDCABBC?CCCCC?C<@@AA?C?CAAAAAABB?BBBB=1BB>AAAA;AABB>BAA;??:<<?CBB?@AABAAAA<AAA:@:>>>@<<;A;AA<<:===>>>A;?===>>AAA:@??;<<8<;@><<AAA>>9>@>>>2>9<777777)9:778.668///;9:><????/?>>?A<@<>><>AA?:88;A:>>?A?@255>>4=///;88<>=AA=>=9>=@====:;7:?@@<A@8@>;:
@ATNG8:04766:04091
GATGGTAGAGTATCATGTGTATCTCCAGAAGATCAGGAACTCTAGAAGAATTCAGATTTTTAACACGAGAGTAAACGTAAAAAGAAGGTTTTACAAGACTCACGTTAACAATATTGCAGCAGTACGCACACAATCGAAGCGCAGTAAGGATGGCTAGTGTAACTAGCAAGAATACCACGAAAGCAAGAAAAAGAAGTACACTATTAACTATTAACGTACCTGTCTCTTCCGAAACGAATGAGTACGATGAGAGAGCTCTCTCTACCATCGTTATCGGAAAGTCT
+
:;<<9==BBBA=>CCBCBCBBAABG@DDD?BBBB;;8;=@CEBBBB@BCAD?AA@;;;;;';.:99665@9>==5=999959$557<.555&5::5:<?;:@@AA;?;??;?@@=BBAABBBC@ABBB;;9:4999929=;44544./)///)/77778:?7?<?@@A=??<?BB<@?CCD<A>?<?@AAB3A@=A???A@=>;6:6@...68699---08886222384222,28835222666:>>9;///998/57;>A>9<6<755=19755-57.7777
@ATNG8:04767:04118
GATGGTAGCATCATGCATATCTCACCAGAAGATCAGGAACTCTAGAAGAATTCAGATTTTTAACACGAGAGTAAACGTAAAAAGAAGGTTTTACAAGACTCACGTTAACAATATTGCAGCAGTACGCACACAATCGAAGCGCAGTAAGGATGGCTAGTGTAACTAGCAAGAATACCACGAAAGCAAGAAAAAAGAAGTTACGCTATTAACTATTAACGTACCTGTCTCTTCCGAAACGAATGAGTACGATGAGATCTCGTGTGCTACCATCGTTATCGGAAAGTCT
+
4444.4<ABBBB;;9@;ACCCCC@@?ACD@CBBA9;7<>@A?@?;=@BD@B>???==???.<6C>?00/:788828=;;;;;*;B>B@BEE;CBB@DDABABB:;89?AC?CCC?BBBCBBBBCC;;<C;;;@BBBB?ABBBABAB?B@C;;;<DCCCCCA=000@@A<BB?CCD588A>>377<8/00000%0>9/0*0;==@@@<@9?@@D;?;>>B@@<@BAAAAB>A?BBB>BAA>????A@::9BAABBA::688=<<<>::5:AA>><>@@@<@E3;;;8
@ATNG8:04770:04128
GATGGTAGTATCTGCACACTCTGTCCAGTAGATCAGGAACTCTAGAAGAATTCAGATTTTTAACACGAGAGTAAACGTAAAATGAAGGTTTTACAAGACTCACGTTAACAATATTGCAGCAGTACGCACACAATCGAAGCGCAGTAAGGATGGCTAGTGTAACTAGCAAGAATACCACGAAAGCAAGAAAAAGAAGTACGCTATTAACTATTAACGTACCTGTCTCTTCCGAAACGAATGAGTACTACTCTCAGAGACACACTACCATCGTTATCGGAAAGTCT
+
CBBB?BBCCBBBCBBBCDDDCCBBBACCCBCCBBBC?C>AACCCCC>AA?B>BBB????@2A?CCCCDBBB<<=7;=9:;;.;A@=@=BBB9BBC?@@@BBDFCC?CADEACAA?BCCCCCCCBCCCCCCCA????B>BBBBBBBB>B?BBA>ACCDCCAA>BBBAAA>AA>ABB>@<9990;==8=BBAA/AD;@:::ACBBA:=:=>AA9=7<AC?@>?B@?>@@<?=ACG>CCC=ABBBBBBBBABABABAABABBCBBB@A<@@@;:7;A?>:==3:766
@ATNG8:04776:04133
GATGGTAGCTCGCTGATGATATCTCCAGAAGATCAGGAACTCTAGAAGAATTCAGATTTTTAACACGAGAGTAAACGTAAAAAGAAGGTTTTACAAGACTCACGTTAACAATATTGCAGCAGTACGCACACAATCGAAGCGCAGTAAGGATGGCTAGTGTAACTAGCAAGAATACCACGAAAGCAAGAAAAAAGAAGTACGCTATTAACTATTAACGTACCTGTCTCTTCCGAAACGAATGAGTACTACTCTCAGAGACACACTACCATCGTTATCGGAAAGT
+
B>>@<:;<566@>>@DA<966666CAB;A;>@@;;;:>5>>=<=9923;8<8;<;73333$3177333:<;;;=39744444$4>7<.555&5<>9<??==<>=B<@<?><?@@<@@BBBCCBBBBCCBBAB?CCCC?BACCBBAA=A>A<;69@>>?C=C@BCBBBB@A@;@@@9878>@9>993337777$3;3797;99<=<<>355==4=;>:@::49<=??;A@=8==>88888===BBBBBBBBBAACBCBBA@@?C976.595//233..(..'..
@ATNG8:04778:04094
GATGGTAGGCGTGTGAGAGTCTGCCCAGAAGATCAGGAACTCTAGAAGAATTCAGATTTTTAACACGAGAGTAAACGTAAAAAGAAGGTTTTACAAGACTCACGTTAACAATATTGCAGCAGTACGCACACAATCGAAGCGCAGTAAGGATGGCTAGTGTAACTAGCAAGAATACCACGAAAGCAAGAAAAAGAAGTACGCTATTAACTATTAACGTACCTGTCTACTTCCGAAACGAATGAGTACCTCTCAGACGCTCGTCCTACCATCGTTATCGGAAAGTCT
+
;55<7==B8@BBBB@@@B@@@BBC?8CDC@BBCDCD@FACCA@A@@=@D?B>BC@@@AAA,@:?@9998<9:992888;;;;+//*/59>>0?==:@A@AACCBB<@8;;:>;:49;:AAAAAA?>>==@ED=A;;;===>?@??>;>;?AB?CC???::9;A???BB?BB@DBB>?>899*867/5<;<;/<94888AB:;;@5;6;;;?8:5/////)/--5/./:383.//(277/78;;8//*/<;<<AB:8:9::;=8<=>5879??:@@BB@BB>BA>>
@ATNG8:04788:04123
GATGGTAGATATATGCACGCTCTACCAGAAGATCAGGAACTCTAAGAAGAATTCAGATTTTTCAACACGAGAGTAAACGTAAAAAGAAGGTTTTACAAGACTCACGTTAACAATATTGCAGCAGTACGCACACAATCAAGCGCAGTAAGGATGGCTAGTGTAACTAGCAAGAATACCACGAAAGCAAGAAAAAAGAAGTACGCTATTAACTATTAACGTACCTGTCTCTTCCGAAAACGAATGAGTACACACTCTCATATGACACTACCATCGTTATCGGAAAGTCT
+
8///)//:99565;9<555;999;;.455.59;556:>799;//+/:5886;3-----666$--168-55449<<963334888'8:5:.444&4:;7://///:/5.5455.5994>A?;?CBBBBBCBCCFC@CB=8=:::::;:5;9>5515;9=>;;?;BBBABB?BC?A@>9==<;?8=>>99:::::%9><>ABBB<@A=>;<8566,67>8B>C?BBAA>>>4927999&7;;178??BB@A@@877>373:::<454;<=498:3505::<7;;3:///
@ATNG8:04770:04175
GATGGTAGCGAGCGAGTGTGTATACCAGAAGATCAGGAACTCTAGAAGAATTCAGATTTTTAACACGAGAGTAAACGTAAAAAGAAGGTTCTACAAGACTCACGTTAACAATATTGCAGCAGTACGCACACAATCGAAGCGCAGTAAGGATGGCTAGTGTAACTAGCAAGAATACCACGAAAGCAAGAAAAAGAAGTACGCTATTAACTATTAACGTACCTGTCTCTTCCGAAACGAATGAGTACGTGTGCGACGTGTCTCCTACCATCGTTATCGGAAAGTCT
+
@<<<9<<===?DDECBBBBBDDCCCACCC?AA@B;;8;=BBCCBBB?BB=A=@@C;;;;;*;>BCCCHGDCCCD>BBABBBB2AA>B6;9;DDIE@CDCBFDDBC?B?BD@B@@=ABCCBCCCDDCCCCCCC@BGBB@BBAA@@@@=A@CCC@CCDCBAAD@CCABAB???9??=:=@==?8?@@>BCDCD3CC?B999BBBCC@D@CBB>:=<@@DCC@CCBAA;;7;6;CD=BBC@BAACCBB???@@@AAA@AAB@@@?CCC@BBBBCACDCB@BF>BBCB
@ATNG8:04775:04181
GATGGTAGCTCGCTGATGATATCTCCAGAAGATCAGGAACTCGTAGAAGAATTCAGATTTTTTAACACGAGAGTAAACGTAAAAAGAATGGTTTTTTACAAGACTCACGTTTAACAATATTGCAGCAGTACGCACTCAATCGAAGCGCAGTAAGGATGGCTAGTGTAACTAGCAAGAATACCACGATAGACAAGTAAAAAGAAAGTTACGCTATTTAACTATTAAACGTACCTGTCTCTTTCCGAAACGAATGAGTACTATAGACTATCTGAGACTACCATCGTTATCAGGAAAGTCT
+
455::9<;9455555===:00<<00)///)/9:<55./)///////:5;;+525:::?>CCC&>4899/////666.6344;;;':9399.55555#5:;;<>;;9<<555)48<<6<55.44844478-----6-//2445505<;=>;550/59//,/999??>>95555<=8==:<@@48833/68..-3--,666'---(-.../4<;455/474444.4:29///:3//////33(32333(333-399333:::=;;<==BB?>?@@;:8>>9>C==>;?>000*00*0:07
@ATNG8:04793:04143
GATGGTAGAGTATCATGTGTATCTCCAGAAGATCAGAACTCTAGAAGAATTCAGATTTTTAACACGAGAGTAAACGTAAAAAGAAGGTTTTACAAGACTCACGTTAAACAATATTTGCAGCAGTACGCACACAATCCGAAGCACAGTAAGGATGGCTAGTGTAACTAGCAAGAATACCACGAAAGCAGAAAAAGAAGTACGCTATTAACTATTAACGTACCTAGTCTCTTCCGAAACGAATGAGTACTGTATCTATGTGTGCGACTACCATCGTTATCGGAAAGTCT
+
/::;;<6<///:<;==666699955.45<7975----3999;:::599.5.555==@?@+?26669956>:::09555555$55.57<<<05543944444444.33(33-3333(338344;;56599555/)//)//)/97554447<.4595555<<=996//////6=<6A33.3;98828333:==>+==8888777722+2.5666,2,27;<=2555>544=0505:;1455254:;96/////9344>==::::444=<;6=853849//.).;.5--.
@ATNG8:04754:04236
GATGGTAGGCGTGTGAGAGTCTGCCCAGAAGATCAGGAACTCTAGAAGAATTCAGATTTTTAACACGAGAGTAAACGTAAAAAGAAGGTTTTACAAGACTCACGTTAACAATATTGCAGCAGTACGCACACAATCGAAGCGCAGTAAGGATGGCTAGTGTAACTAGCAATAATACCACGAAAGCAAGAAAAAGAAGTACGCTATTAACTATTAACGTACCTGTCTCTTCCGAAACGAATGAGTACAGAGAGTACGATATGTCTACCATCGTTATCGGAAAGTCT
+
955>:@CC?CCCDBCB@@@;96<>@7=CC?CBFGBC@BADCEBBBDACC?C@BC@@@DDD3C@BBBABABAA@A<ABBBDDD3BA;?3999+:?@<?>>>BBBCCAF>A>:>AA:>=>>=A>==>>>=>=7718==A=A@@@B@?@<?;==A>ACCBAAAC@BBB@BA<@@2::A399>>@29:?<?@@AA2<><>BBBBAA??<?<?BCC=?>?BDDH?::9CAA=:=;>BB;899499=>9988799<>?ACBAA@@AA@@<;7<BBAA;BBBB?BB=BBB9
@ATNG8:04767:04190
GATGGTAGCTCACGTACGTCACACGTACTCATTCGTTTCGGAAGAGACAGGTACGTTAATAGTTAATAGCGTACTTCTTTTCCTTGCTTTCGTGGTATTCTTGCTAGTTACACTAGCCATCCTTACTGCGCTTCGATTGTGTGCGTACTGCTGCAATATTGTTAACGTGAGTCTTGTAAAACCTTCTTTTTACGTTTACTCTCGTGTTAAAAATCTGAATTCTTCTAGAGTTCCTGATCTTCTGGATAGCGACGCGATATACTACCATCGTTATCGGAAAGTCT
+
888@?ACCBBDCA@;><<@@@??@??A@@A;;6;BBB=CC@DACCDCCCC@CCBBB?B@BBBC@C?CCCCAAABB@CCDD:B=><>AAA=BCCB>A@?;??498:???9>BEGDAAB?CAA?B@B??==<::5:===;>>??;;<@@@AA;;;@@<>==;??=D=A>>>>@@BB<=>>??2?=B688BBB/B@=<=0666///<67;8====.<;::A8=8=>:>??>?>?:>9>;:;==8==H:>>?B;;;CA?;;;BB?:;;?:=;;;;5;===:>=4=>;:
@ATNG8:04778:04239
GATGGTAGACACGTGTGCTCTCTCGTACTCATTCGTTTCGGAAGAGACAGGTACGTTAATAGTTAATAGCGTACTTCTTTTTCTTGCTTTCGTGGTATTTCTTGCTAGTTACACTAGCCATCCTTACTGCGCTTCGATTGTGTGCGTACTGCTGCAATATTGTTAACGTGAGTCTTGTAAAACCTTCTTTTTACGTTTTACTCTCGTGTTAAAAATCTGAATTCTTCTAGAGTTCCTGATCTTCTGGACAGAGTGTGCAGATACTACCACTCGTTATCGGAAAGTCT
+
888;;@BBCBB;;6;;<@CA;666669;>A9:2;AA@6@@9=:>@999AF;;;<00*06:8<>6:69;ACCBCCC@BCBBB3BC>A???8?@@@;>:00)0=500////(/999:<BA?A77165::=886:;5:<<=6;;?;;;@>>>888::;=7;;;5;;:>;;;;@AA>>>:>>>DD5C0807////(/8////'//77888?8865@>>)9///>6>0;:49==<655<A=C?@799,---4666<<88//-76--/55253(-----7223..)2:06558
@ATNG8:04784:04204
GATGGTAGCGCATATCAGCGCAGCCCAGAAGATCAGGAACTCTAGAAGAATTCAGATTTTTAACACGAGAGTAAACGTAAAAAGAAGGTTTTACAAGACTCACGTTAACAATATTGCAGCAGTACGCACACAATCGAAGCGCAGTAAGGATGGCTATTGTAACTAGCAAGAATACCACGAAAGCAAGAAAAAGAAGTACGCTATTAACTATTAACGTACCTGTCTCTTCCGAAACGAATGAGTACCTCTCAGACGCTCGTCCATCGTTATCGGAAAGTCT
+
@@A@7@95:;;ABDB@A@BBABBBL>CCCACCCABA?B@BBB@A@B@BC?B@BBBBAAAC.;7;BBCCICGCCC=A@;;;;;';@=@;@@@7@CD@CBACBAD:;::=A@<A@@459?@?>@@?@A@@@@;;9<AAB?BBBBB@A@=B>BAA=AAAD@BAB?@@@C@@=@@?@@?=ABBCB;?99189999(7>9=>>?AA@>?;?=@ABB@C@@@ABA>AA@;;;A?B<@@A;@@@5;9<<???49999ACDABAA@@@A;?=CA<6=??>:??5<<:;
@ATNG8:04754:04249
GATGGTAGGACGAGCGTCTGAGAGGTACTCATTCGTTTCGGAAGAGACAGGTACGTTAATAGTTAATAGCGTACTTCTTTTTCTTGCTTTCGTGGTATTCTTGCTAGTTACACTAGCCATCCTTACTGCGCTTCGATTGTGTGCGTACTGCTGCAATATTGTTAACGTGAGTCTTGTAAAACCTTCTTTTTACGTTTACTCTCGTGTTAAAAATCTGAATTCTTCTAGAGTTCCTGATCTTCTGGGTGCGCTACAGTCTCTCTACCATCGTTATCGGAAAGTCT
+
@<<>:>>>:@<<:;:<@@@CEDBB@BBBBCBB@A?@B<BB?B@CCCBBBC@BCCCC@DBDCBB@B?BBBCCCDCC>BBDDD2DD?BBCC>CC@A?BDF>CC@BCCCCCACDCCBBCC@CCC?B?CDCCCBBB?DDCC>ABCCDBBBBCCCB9:9C?BBB@BC?C?CBCCCCCCCACCBBB;B?B9::999*9CDDG>CCCCCIDBBDACCCC5BBBBC@B@BC@BBDDDBB?B@AAABAA=ABCC>CCCBBBCCCCBBBBAAABC@;;;DGGBAAHADC=CB;;
@ATNG8:04754:04282
GATGGTAGCGCATATCAGCGCAGCCCAGAAGATCAGGAACTCTAGAAGAATTCAGATTTTTAACACGAGAGTAAACGTAAAAAGAAGGTTTTACAAGACTCACGTTAACAATATTGCAGCAGTACGCACACAATCGAAGCGCAGTAAGGATGGCTAGTGTAACTAGCAAGAATACCACGAAAGCAAGAAAAAGAAGTACGCTATTAACTATTAACGTACCTGTCTCTTCCGAAACGAATGAGTACGATGAGAGAGCTCTCTCTACCATCGTTATCGGAAAGTCT
+
<=<<:>666=>D@AACCBB;;9A@@4999?AAA99:@C@DBBBCCDADC?@;<?@;;;;;*;;AAABBCCA?AA8;9;;9:9'9<;;9;;;+9=<5:9;>9:959459@@;@@@;@@DCCBBBCGBC;=;BB?CCCK@CDDCDBBB>B=A;;7;AB@BC>C?BA@BA@<>>900/49::;;3:88179==?2=@;@=>=BBC@A;?<?A@@=A>;;BCC@BB::;9:8=9???9>@@>BBACC???ABBAAABBC==>@@998B??B=5587;:==.37.7789
@ATNG8:04760:04256
GATGGTAGCGCACACATAGATACAGTACTCATTCGTTTCGGAAGAGACAGGTACGTTAATAGTTAATAGCGTACTTCTTTTTCTTGCTTTCGTGGTATTCTTGCTAGTTACACTAGCCATCCTTACTGCGCTTCGATTGTGTGCGTACTGCTGCAATATTGTTAACGTGAGTCTTGTAAAACCTTCTTTTTACGTTTACTCTCGTGTTAAAAATCTGAATTCTTCTAGAGTTCCTGATCTTCTGGATAGCGACGCGATATACTACCATCGTTATCGGAAAGTCT
+
778A@C?DABBECCA@AACCCCBBABABBC@?=?BBA<BB?C>@@AB@BC?BBA;:757<=>C?B@BBBCBDBAA;>>B@@,00+//77.>;;@<@@CABC?ABBCDC@CCCCCCDD=BBC?D@CCCB@B@?;?BCC?CCCCBBBBBCBCCBBBC@BCB?CB@B?BBBCBBBCC@CCCCC9C?B=:9999*9B@@@8::BACCCCBC@CCCC5CCCCC?B?BCBCCCC@A@@CA@@@CCC?BAB@BCCCCCCBBB:;;CCDCDBB;;:BBC@BBBD?BB=BCA@
@ATNG8:04773:04262
GATGGTAGGCGAGAGTGAGACGCAGTACTCATTCGTTTCGGAAGAGACAGGTACGTTAATAGTTAATAGCGTACTTCTTTTTCTTGCTTTCGTGGTATTCTTGCTAGTTACACTAGCCATCCTTACTGCGCTTCGATTGTGTGCGTACTGCTGCAATATTGTTAACGTGAGTCTTGTAAAACCTTCTTTTTACGTTTACTCTCGTGTTAAAAATCTGAATTCTTCTAGAGTTCCTGATCTTCTGGATATGAGTGACTCGTGCTACCATCGTTATCGGAAAGTCT
+
444=7>BB@CCCABBCDBBBCCCCCCCCBBCB>A;;;0;C=B?CCDCCCC@BBACC@C?BBDD?A?ADCBBBAAA?BBCCC3CD?BAA@:@AAB?BBC?AA599@@::59ABBBBBC@A?A<A<A;;;:;:;;>>??<===@@?????AAAA?=<8;8708=9>:@@=;;:=8815:>AD2@7=166666(5=///(/35/..553:-5565'2999@;A:??:>;;:99;6<6<=????=@@A<@??;;;;;;<>;;;A??>>A=@;;;A<===>;?K;@@@A
@ATNG8:04781:04281
GATGGTAGAGAGACTGTAGCGCACCCAGAAGATCAGGAACTCTAGAAGAATTCAGATTTTTAACACGAGAGTAAACGTAAAAAGAAGGTTTTACAAGACTCACGTTAACAATATTGCAGCAGTACGCACACAATCGAAGCGCAGTAAGGATGGCTAGTGTAACTAGCAAGAATACCACGAAAAGCAAGAAAAAAGAAGTACGCTATTAACTATTAACGTACCTGTCTCTTCCGAAACGAATGAGTACGATGAGAGAGCTCTCTCTACCATCGTTATCGGAAAGTCT
+
955>9>BCBBBBBBBBBDCCCCBBC>CCCACBCBCC@C?BBCCCCC@@A<A?AAABBBBC3B@BBBAAACEBBB8=>;9494'49.58=>?2CCC@B9;;BCC;;:;@DB?BBC?BBCCCCCECCCCCCCBB?BCBB?ACDCBBAA<A?CAA@BBBBACCA?CCCBBB@BB?AB@9==99::+:>=;:99999%9>;>?=?BAAAA7:789AA4;6;>BAA?AB@??@@6:8:CA;C:998BBBCCCBAABCCBBBB>=<<<<???@<@;<;C?B???=AA:@;;;
@ATNG8:04783:04284
GATGGTAGGTGCACATGAGTGTATCCAGAAGATCAGGAACTCTAGAAGAATTCAGATTTTTAACACGAGAGTAAACGTAAAAAGAAGGTTTTACAAGACTCACGTTAACAATATTGCAGCAGTACGCACACAATCGAAGCGCAGTAAGGATGGCTAGTGTAACTAGCAAGAATACCACGAAAAGCAAGAAAAAAGAAGTACGCTATTAACTATTAACGTACCTGTCTCTTCCAAACGAATGAGTACTATGTAGAGCTCTATACTAATCGTTATCGGAAAGTCT
+
?@@B?A<D?C<;;CCBBBCEECCBBACCC@CBBAAA=@=@A>>>00+0@<@<AEACCEEE1;<;MDCCCCFCCC=B;;:???,@@>B>BBB=CCCABBBBBBCBB?B?BC@BBC>AABBCDCBCCDDCCCCCBBBBC?AACCCCDC@C@BBB@CDDBBBBC?CCCC??=@C???@3:99999*9?A?BCCCAA'DC?B:9:BBBDD7:99<=@5:7;>CFF@DCCCBCB?B?BC=B;;:;DCABAAAABBBBBBBBBBBBBBBBB?BBAC@CCAB?BD<B???
@ATNG8:04783:04285
GATGGTAGTGTCAGTGCGCGTTGTCCAGAAGATCAGGAACTCTAGAAGAATTCAGATTTTTAACACGAGAGTAAACGTAAAAAGAAGGTTTTACAAGACTCACGTTAACAATATTGCAGCAGTACGCACACAATCGAAGCGCAGTAAGGATGGCTAGTGTAACTAGCAAGAATACCACGAAAGCAAGAAAAAAGAAGTACGCTATTAACTATTAACGTACCTGTCTCTTCCGAAACGAATGAGTACTGTATCTATGTGTGCGCTACCATCGTTATCGGAAAGTCT
+
A<<B@CCCBBCBBCDDDBBBC@FBC@DFJ@CCCCBB@CACBBECBC@BE@C?BCA?@???.??BBBBAAACBBB=A?;::::*9@;B?BBC;CCDBDBBCCDC998;@EE?BAC?CCCACCCDCCCBBBBBB@CBBB@BBBBAABB>C?BBB?ACCCCCAA?AAACCC@BB;>>?9<<<<?8?==<::9999%:@@C:98@@?=?3856AAD7;8;>BCC@DBBBCAA50-0;;5;00,0AAACCAAABCCCBBBBCB??@???BC7:;@@B=>>>>9<<6<:::
@ATNG8:04785:04248
GATGGTAGTGCGTGAGAGAGAGACCCAGAAGATCAGGAACTCTAGAAGAGTTCAGATTTTTAACACGAGAGTAAACGTAAAAAGAAGGTTTTACAAGACTCACGTTAACAATATTGCAGCAGTACGCACACAATCGAAGCGCAGTAAGGATGGCTAGTGTAACTAGCAAGAATACCACGAAAGCAAGAAAAAAGAAGTACGCTATTAACTATTAACGTACCTGTCTCTTCCGAAACGAATGAGTACGAGAGAGCACACGTGTCTACCCATCGTTATCGGAAAGTCT
+
///;8;;CBCCC;9;B@B@AAACCC=CCC@CB@@;;458<<<DCCC@CDCC9AABCCCCC+>6::BCCEBBAAB<@BCBBBB5BB@BAGED:ABCACB<;;BCBB?B@CC@AAA?BBB?A@DDBBBC;;;CA@BBBD@BCBBBB@@>A?CCC:;;@@@AAB@BBBBCB?BB@AAA@??>DD=?=<8899999%898883799A@@=@?B?A>4<8=>@@@?@@@A@@A=@<@AG>CDD;::CCBAAA@@>>979A@???@A??9987(3<933.3:;;48A5>7/0
@ATNG8:04791:04256
GATGGTAGCGCACACATAGATACAGTACTTTCGTTTCGGAAGAGACAGGTACGTTAATAGTTAATAGCGTACTTCTTTTTCTTGCTTTCGTGGTATTCTTGCTAGTTACACTAGCCATCCTTACTGCGCTTCGATTGTGTGCGTACTGCTGCAATATTGTTAACGTGAGTCTTGTAAAACCTTCTTTTTACGTTTACTCTCGTGTTAAAAATCTGAATTCTTCTAGAGTTCCTGATCTTCTGGATAGCGACGCGATATACTACCATCGTTATCGGAAAGTCT
+
ABCB@BCBCBBC@@@BBBBBBCC;;;;5990=>@@;@C=B>AABA<A<8==;;@?A>;<59.99>9=995544.44444$4:388<<2<@;:49AA=AB=@@?BAA?ABCBBBBB?@@A;?:?99:=???:>@??=?AA@AAA;;;BAA>>;;6;AA;??=A<@====<<==067==</=8=588DDG/===@B7=<<;:8965549:::*79;6;4949:4:>>=668081:==<<<,//:7<9:==D;;;;===>@@?=>==>>=?>>DA==188*8A;:
@ATNG8:04792:04263
GATGGTAGCAGACGTGACAGAGCGCCAGAAGATCAGGAACTCTAGAAGAATTCAGATTTTTAACATCGAGAGTAAACGTAAAAAGAAGGTTTTACAAGACTCACGTTAACAATATTGCAGCAGTACGCACACAATCGAAGCGCAGTAAGGATGGCTAGTGTAACTAGCAAGAATACCACGAAAGCAAGAAAAAAGAAGTACGCTATTAACTATTAACGTACCTGTCTCTTCCGAAACGAATGAGTACGAGAGTCAGAGCAGAGCTACCATCGTTATCGGAAAGTCT
+
444<7<ACCCCC@?;>BBB=BBCIDADBB>B@@;;94:29@@9:6D:BB?C@AA???FCF3C>A997A>>==BBA9>=33333$33,3,333&37717;;;998//(.(.7366828899@@?AEBCCDDCBC?BA@?<ABBABCA@>A@FCC@BBACCBBA?AABBBB;=><@@@:??@@@9>>>;::9999%9?;??>?C@A?@:>:=AAA:=:>BCBB@BB@@???6979CD>EAA?ACBBBBBCCCBABCCC@AABB>>>CAA?@<=>C>;=>=9<A6=666
@ATNG8:04793:04264
GATGGTAGTATATCGCGTCGCTATCCAGAAGATCAGGAACTCTAGAAGAATTCAGATTTTTAACACGAGAGTAAACGTAAAAAGAAGGTTTTACAAGACTCACGTTAACAATATTGCAGCAGTACGCACACAATCGAAGCGCAGTAAGGATGGCTAGTGTAACTAGCAAGAATACCACGAAAGCAAGAAAAAAGAAGTACGCTATTAACTATTAACGTACCTGTCTCTTCCGAAACGAATGAGTACGAGAGAGCACACGTGTCTACCATCGTTATCGGAAAGTCT
+
///<69>@B@@ACCDCCDAA@F@@@<;?@?AAAC@@<@?BAAAC;;7;C?C?DCBBBDDD5B?BDCBBCCCA@?8><:;;;;*;@>C5;;:49A@=BCCGFCC;;:;?DE@EBC@BBCBBBAAABABBC@@@<@?;;7;@@BBC:::;AEEE@CCBCBCBB?BBBAAA?BB@AAA@CC@@@8<77/889999%9><>@@A?@=DD5655:>?4>;AAIBB?BCCCAAA?B?BCE>B::7:::BCCBBADCCDAAA???BBAAB9:9;;;9:B?BBBB?CC>CB@;
@ATNG8:04752:04301
GATGGTAGACATATCGTACTCTCTGTACTCATTCGTTTCGGAAGAGACAGGTACGTTAATAGTTAATAGCGTACTTCTTTTTCTTGCTTTCGTGGTATTCTTGCTAGTTACACTAGCCATCCTTACTGCGCTTCGATTGTGTGCGTACTGCTGCAATATTGTTAACGTGAGTCTTGTAAAACCTTCTTTTTACGTTTACTCTCGTGTTAAAAATCTGAATTCTTCTAGATTTCCTGATCTTCTGGCGCGTATGTATGTCGCCTACCATCGTTATCGGAAAGTCT
+
>::B@BBACCCCCBBBBCCDDCE@BBCECC@@?@CCB>BE@B?BBBCCCC@BBABB?B?BBBB>B@AAACBBBBB=A@CDC2CC?C99919BAB?BBA>AA;??ABAA?BBBAAA?><ADD6666DDAA@==:=AAA9>>@:::@@@@@@AA====>>><BB=A;?????@CCC=;;;BB;C8;7;@??@/?><<<07/////==<@<AAAA.@>>>@;B9>>:>@@B<<<2:59///::5::>;??=>>=999;///;9<7=>@:=8<<=796666;@2==>=
@ATNG8:04756:04337
GATGGTAGTGTCATATGAGAGTGTGTACTCATTCGTTTCGGAAGAGACAGGTACGTTAATAGTTAATAGCTTACTTCTTTTTCTTGCTTTCGTGGTATTCTTGCTAGTTACACTAGCCATCCTTACTGCGCTTCGATTGTGTGCGTACTGCTGCAATATTGTTAACGTGAGTCTTGTAAAACCTTCTTTTTACGTTTACTCTCGTGTTAAAAATCTGAATTCTTCTAGAGTTCCTGATCTTCTGGGTGTATCAGCGAGTATCTACCATGTTATCGGAAAGTCT
+
;55:5:<B@@@BAAABCCCDFDCCCCBCCC;;7;A@A<BB@E@CCBBB=B:B@@CC@B@BBCC<B?BAB;;5;;;5;BCBC5AB>ABBB<BEED?CCG@BB::;9BCC@A?CCFG=>>?BC>A?BBBBBBBB?CCBB<??B@@@@@@@@@A>>>A8<==8=?:?:?888@>@AA676656(56>9=<CCD.AA///(/58//.778<6<<<<.7>>AA<@;;;078;:=<<8<;??@@??:;::A7<<=>>====;;;>>@DAAA=76//-/===9@@6==;;
@ATNG8:04764:04295
GATGGTAGCGCGACGAGCGTAGACCCAGAAGATCAGGAACTCTAGAAGAATTCAGATTTTTAACACGAGAGTAAACGTAAAAAGAAGGTTTTACAAGACTCACGTTAACAATATTGCAGCAGTACGCACACAATCGAAGCGCAGTAAGGATGGCTAGTGTAACTAGCAAGAATACCACGAAAGCAAGAAAAAAGAAGTACGCTATTAACTATTAACGTACCTGTCTCTTCCGAAACGAATGAGTACTATGTAGAGCTCTATACTACCATCGTTATCGGAAAGTCT
+
A;;C@CCCC@@@@AACBBBCCCCBE=CCD?BCCCBB@B@CBBBBBB?DC?C?CC???GFD3C?BBBBBDCCBBA;@?;;;;;*;?=;:>>>4?A@=@;:=CCDB@=@?BD?CBC@CCBBCBBBCCBCCBBBB@@@@B@ABBCBB??<@?A;;9<@@@CBBB?BCCCCB?BB;???=??ECK=B@@;999999%9?@A?=?B>A?@6;69<?@<@=@CBBB?CCDCCAA?A?AAB>BCB?AAABBBBBBBBBBCBBB@@AA@AA@==9==>@@<@DDD=BC687;:
@ATNG8:04774:04320
GATGGTAGCTCGCTGATGATATCTCCAGAAGATCAGGAACTCTAGAAGAATTCAGATTTTTAACACGAGAGTAAACGTAAAAAGAAGGTTTTACAAGACTCACGTTTAACAATATTGCAGCAGTACGCACACAATCGAAGCGCAGTAAGGATGGCTAGTGTAACTAGCAAGAATACCACGAAAGCAAGAAAAAAGAAGTACGCTATTAACTATTAACGTACCTGTCTCTTCCGAAACGAATGAGTACGTGTGACGTACGTGAGCTACCATCGTTATCGGAAAGTCT
+
444:7<C@A@CCCBAA@ABCBB;;;>B@@266;@BB=@<@BB@@@A?CDAC@CB?@@CFC3C?BAABCBBBBBB=??@DCCC5DC?B=BBB:BCC>BCAA??@:;;6;?CC?C<;8;;BBDCCCCGBBBB;;;@CBBB?ABBBBCBB@C?B@A>ACBCCA:979CAACB@CDA9::=@@???8???<?EEFED)AA=::99CC=>==E<>>;;7;;=>B;;8;BBAB??<?>AAA;B?@=?BBAAA@???@@ABBBCDBBB@??BCC@BBBBB?BAAA4992:ABB
@ATNG8:04775:04324
GATGGTAGAGAGACTGTAGCGCACCCAGAAGATCAGGAACTCTAGAAGAATTCAGATTTTTAACACGAGAGTAAACGTAAAAAGAAGGTTTTACAAGACTCACGTTAACAATATTGCAGCAGTACGCACACAATCGAAGCGCAGTAAGGATGGCTAGTGTAACTAGCAAGAATACCACGAAAGCAAGAAAAAAGAAGTACGCTATTAACTATTAACGTACCTGTCTCTTCCGAAACGAATGAGTACGATGAGAGAGCTCTCTCTACCATCGTTATCGGAAAGTCT
+
///75;@A@B@@@CBCBECCABBAA8ABB?BDDBAB?BABBBA@AD@DD?C??=<99999)9?ABBEBBBAAAC:==;;;;;*;@=@5;;;*:BB>BAAABB@00007@;:?AB?BCCCCCCCCCCCCBBBB@DD??>@BCCBBAA>B@CBB@BCCCCCCB?BBBBAB?9949@<8<<9992399<789999%0>;@000@@>>?<?;>???;>;>>BDC@BCBDA@@8:8:CE>BCB@???BBCBBB>>>BBCBBB?===>>=>A;>689C?BB@A<@B:@>>?
@ATNG8:04777:04291
GATGGTAGCGCACACATAGATACAGTACTCATTCGTTTCGGAAGAGGCAGGTACGTTAATAGTTAATAGCGTACTTCTTTTTCTTGCTTTCGTGGTATTCTTGCTAGTTACACTAGCCATCCTTACTGCGCTTCGATTGTGTGCGTACTGCTGCAATATTGTTAACGTGAGTCTTGTAAAACCTTCTTTTTACGTTTACTCTCGTGTTAAAATCTGAATTCTTCTAGAGTTCCTGATCTTCTGGCTCTCGTAGACAGATACTACCATCGTTATCGGAAAGTCT
+
444<5:<;??ABA:;9@:995;555:999;5909?@C=BB@D>@@@9?AA>><@;;4969444.579;;;;@<>>549444$4;39494)4;9;7;==:@C@9::@@@<ABCCCBBC=;;D@C@CCCBBBBB@C;;;>B<<;BCCBBBBCCCBCC@CBB9<<>A>BBBBDCCCB>A;;;;.;>B=;;;;;*;:==>,9::;:AD9992999*5/7//)/)/;5:?BB????B?BBABCC?B:949AA<;;BB;<;BBBAABA@@=@BBAA>@;;;5;;.:BAA
@ATNG8:04777:04319
GATGGTAGACACGTGTGCTCTCTCGTACTCATTCGTTTCGGAAGAGACAGGTACGTTAATAGTTAATAGCGTACTTCTTTTTCTTGCTTCGTGGTATTCTTGCTAGTTACACTAGCCATCCTTACTGCGCTTCGATTGTGTGCGTACTGCTGCAATATTGTTAACGTGAGTCTTGTAAAACCTTCTTTTTACGTTTACTCTCGTGTTAAAAATCTGAATTCTTCTAGAGTTCCTGATCTCTGGCCTCGTAGACAGATATACCCATCGTTATCGGAAAGTCT
+
>;;CADCCBCCD@@@;66<;AACCCCCCBCCC@CCBC>CD@D@BBBBBBD?B@A@C?C?@?@A>B>A?@?AB>=B=BB;;;)//(///(/:;<8B=?=>@000/;998?BCCAAAB7;;>5;5;;===;;;;??==:=>@D>==??AC>>>==976//+/=7<7=@@>>>A??;?AADD5@;>9:::::*:>>>>4=88887>;;;=?BBB.>?>?>:@:@@<@@AA;;;7;6;>>>;;;>>=B=@@??>===>=:;;////)/66;<;<>>@<@D;@==>
@ATNG8:04777:04322
GATGGTAGCACGAGTCACTCATATCCAGAAGATCAGGAACTCTAGAAGAATTCAGATTTTTAACACGAGAGTAAACGTAAAAAGAAGGTTTTACAAGACTCACGTTAACAATATTGCAGCAGTACGCACACAATCGAAGCGCAGTAAGGATGGCTAGTGTAACTAGCAAGAATACCACGAAAGCAAGAAAAAGAAGTACGCTATTAACTATTAACGTACCTGTCTCTTCCGAAACGAATGAGTACGATGAGATCTCGTGTGCTACCATCGTTATCGGAAAGTCT
+
;55<8=CBCB@@;DDDBBBDBBBBD?CBD?CCCCBB>B@CDCCCCD@CC?C@CDC@@@@@0@?BCBFCBCB@@@<BCCEEEE5CB@C@DCG;DDC@CCCCCCC999;@BEACCC?BBCCBCCCCCCCCBBBC?DCCC>@@BBAA@B>B@DBB?BBCCCCCA?AAACCC@BB??>?9?>>==7?@@;99999(9B<D99:CCAAA;>;>?@@;?:>DDCC?BBDCBBB=?=?CC>CAA?ABBBCCCCBAABBBCB>>:@@<<=>>>:>>A@@=@B>?:<<5<777
@ATNG8:04797:04309
GATGGTAGCGCGACGGCGTAGACCCAGAAGATCAGGAACTCTAGAAGAATTCAGATTTTTAACACGAGAGTAGACGTAAAAAGAAGGTTTTACAAGACTCACGTTAACAATATTGCAGCAGTACGCACACAATCGAAGCGCAGTAAGGATGGCTAGTGTAACTAGCAAGAATACCACGAAAGCAAGAAAAAAGAAGTACGCTATTAACTATTAACGTACCTGTCTCTTCGAAACGAATGAGTACTGCGTCTCACTCTCGCCTACCATCGTTATCGGAAAGTCT
+
:54@7<:?@AAAB@@=@CBBABAB>BCCACCCC@@?A@BBBCBBB@@@=@6;9<88888'86?=BBBBAAADC@?9;;;;;*;>;=;@@@0<@<8=@=@;:>;;5<=@@:@@B>ABDCEBBAABBBCCABB@BCCD@C@@@BB;;7;?B@@=@@@ABBBA?BCCCCB@CB=A::8:AABA8?>=9:99999%9?;?9:9AAA??>?=;<==4;6;?CCF?DCBCDBC?C?@@;?BA?CCEEBBAAABABCBBBCBCCCCC@DCD@CC@?@?BBAA=@A9????
@ATNG8:04751:04360
GATGGTAGGCACTGCGCACACATCCCAGAAGATCAGGAACTCTAGAAGAATTCAGATTTTTAACACGAGAGTAAACGTAAAAAGAAGGTTTTACAAGACTCACGTTAACAATATTGCAGCAGTACGCACATAATCGAAGCGCAGTAAGGATGGCTTGTGTAACTAGCAAGAATACCACGAAAGCAAGAAAAAGAAGTACGCTATTAACTATTAACGTACCTGTCTCTTCCGAAACGATGAGTACTATAGACTATCTGAGACTACCATCGTTATCGGAAAGTCT
+
@?@B?BBC?CC@:55<<<BCCBCCI>CBD@CBBB;;9;@CCCDCCC@BBAEABBBBBABB2A?CCAAABB@??C=?ABAAAB0@@>B5;;;*9??;?BB:9:BBB?CABB@BCB>AABBCAABGCBBBCBBB?CB;;6;AA@@A??;A?C;;:;C?ABAAB?BBBBBB=@@<000,00>>@8>>A=@@@>=,7807;?9;5559-7/5;;=2828>????BC@????9:7:::39///6688888??BC@@=A:??AB@@@?==289@@A=AAAA>@A=B:99
@ATNG8:04761:04346
GATGGTAGCATCATGCATATCTCACCAGAAGATCAGGAACTCTAGAAGAATTCAGATTTTTAACACGAGAGTAAACGTAAAAAGAAGGTTTTACAAGACTCACGTTAACAATATTGCAGCAGTACGCACACAATCGAAGCGCAGTAAGGATGGCTAGTGTAACTAGCAAGAATACCACGAAAAGCAAGAAAAAAGAAGTACGCTATTAACTATTAACGTACCTGTCTCTTCCGAAACGAATGAGTACTGCGTCTCACTCTCGCCTACCATCGTTATCGGAAAGTCT
+
>>>C@DABBCCCCDCCCCCCCDCCC@BBB?@@@AAA?B@CCDBCBB?AA8;8BAA?;??;)94::<=8BDCBBB;@@BBB@A05:446<;;.@;;9;CCCBCBAA?A@CD@CBB@CCCABCCCCCCCCBAAB@CCCC?BBA@@A;;6;@CAA=@CB@@ABB@FBCCDC@BB>???;??:999+9:939@@@@A(?;:=><>=BBB@<?<>>BB<@<@@DCC@CBBB@@@-0,0==5=0000A@AABBBBBBBBCB:<;CCDCC<<;A?B:99E@CB??<@A;@:::
@ATNG8:04774:04358
GATGGTAGGCGACATACATACGCGCCAGAAGATCAGGAACTCTAGAAGAATTCAGATTTTTAACACGAGAGTAAACGTAAAAAGAAGGTTTTACAAGACTCACGTTAACAATATTGCAGCAGTACGCACACAATCGAAGCGCAGTAAGGATGGCTAGTGTAACTAGCAAGAATACCACGAAAGCAAGAAAAAAGAAGTACGCTATTAACTATTAACGTACCTGTCTCTTCCGAAACGAATGAGTACGAGAGTCAGAGCAGAGCTACCATCGTTATCGGAAAGTCT
+
@@AD@CCC?B?AA@AABBDDA@@@C?BCC@BBCCBB@BACCBBBCC@BC?B?BCBBBDDC5C?CECCCCCCDDD>CCBCCCC5@@>A@CCC<ICCACFCCC>@00-0;@>;@@A=ABBBBCCCCCBBBCCCC?BBBC>BBBDCCBB?B>BBB?BCCCCBCD@BBBBBC?BD?@@A988;;;3<<<8988889%9@<?98:AA::8?B?BBB@5838ACBB@BBBAABB=@>@CD=CAA;:;CBCCBBBBBABBCBAAABB>>>B8727???A?BBBA?BB<==??
@ATNG8:04778:04380
GATGGTAGCACGAGTCACTCATATCCAGAAGATCAGGAACTCTAGAAGAATTCAGATTTTTAACACGAGAGTAAACGTAAAAAGAATGGTTTTACAAGACTCACGTTTAACAATATTGCAGCAGTACGCACACAATCGAAGCGCAGTAAGGATGCTAGTGTAACTAGCAAGAATACCACGAAAGCAAGAAAAAAGAAGTACGTCTATTAACTATTAACGATACCTGTTCTCTTCCGAAAACGAATGAGTACGAGAGTACGATATGTCTACCATCGTTATCGGAAAGTCT
+
?:AA>=://///////5<<<=====:5658559=55.55555555:0547<7<;;;CDDD+A9<545::989::193/////$//)//)///&///)55A999<555)56::.45:5::;::;655A9566555.4445.4;<<>===:D7;995<<==<<<:<;;A??=?A<;=;,00=>@)//=///////#/64/////33799+2,25564:,222955.522+25560602222&233.3...2--..3333322255777999>9?>=;91555738<.533.
@ATNG8:04797:04344
GATGGTAGAGTACAGTGTAGTAGACCAGAAGATCAGGAACTCTAGAAGAATTCAGATTTTTAACACGAGAGTAAACGTAAAAAGAAGGTTTTACAAGACTCACGTTAACAATATTGCAGCAGTACGCACACAATCGAAGCGCAGTAAGGATGGCTAGTGTAACTAGCAAGAATACCACGAAAGCAAGAAAAAAGAAGTACGCTATTAACTATTAACGTACCTGTCTCTTCCGAAACGAATGAGTACTACTCTCAGAGACACACTACCATCGTTATCGGAAAGTCT
+
AAAB?BBBBCCCCCBBBBCCCDCCB@DCC@CBBB998;8;<CCBAB@FC@B????89999)9;@>>BBAB>789,9=;;:::$45.5.555&5<<7><<A?@@:;7;>@@<@DB>BBDBCCCEIDCBBCBAA=AA;;7;CBB@@??9@?A;;8;BAA@BCB=AABAAA@CC??>?>??BCB<@@@;::9999%9@;?98:B@>??:=8<===5;7;BCBC?BCAAACC>A>ABB=BBB?BCCBBACBBBBAAABBBCCCCBA????=A??>A<BB@@8=<1:888
@ATNG8:04752:04405
GATGGTAGTATATCGCGTCGCTATCCAGAAGATCAGGAACTCTAGAAGAATTCAGATTTTTAACACGAGAGTAAACGTAAAAAGAAGGTTTTACAAGACTCACGTTAACAATATTGCAGCAGTACGCACACAATCGAAGCGCAGTAAGGATGGCTAGTGTAACTAGCAAGAATACCACGAAAGCAAGAAAAAGAAGTACGCTATTAACTATTACGTACCTGTCTCTTCCGAAACGAATGAGTACTATAGACTATCTGAGACTACCATCGTTATCGGAAAGTCT
+
///9699@A@B=AABCD<996;;;=7;;<8<?@;;:<B=A@B@@9;49@=B=AAD;;;;;*9.9@AAAAB@989/9=>;<<<+<=7;.555&5;;=ABBCCCCBC@CACC@CCD@BBBCCCEEBBBCBBBBA<@B@@<@BAAACCC?C?B@@=@BBBBCCCACCDCCC?AA?BDB<AA@??:<<<=BCDCC3BB?BAAAD::;>3838ABB<???CAA?BBBB>::+0+0==5;00+098<ABBAAABBA@ABB;;;CBBBB9:79BBBB?CCBB?BB>BBBB
@ATNG8:04765:04411
GATGGTAGTGATACAGATCAGACACCAGAAGATCAGGAACTCTAGAAGAATTCAGATTTTTAACACGAGAGTAAACGTAAAAAGAAGGTTTTACAAGACTCACGTTAACAATATTGCAGCAGTACGCACACAATCGAAGCGCAGTAAGGATGGCTAGTGTAACTAGCAAGAATACCACGAAAGCAAGAAAAAGAAGTACGCTATTAACTATTAACGTACCTGTCTCTTCCGAAAACGAATGAGTACGATGAGAGAGCTCTCTCTACCATCGTTATCGGAAAGTCT
+
:::D;ECABBCDCBBBCBA@>BCAA=AA@=?BBAAB?B@CCCCC@?=@B?B@CBBBCCCD3B@CBBBCBBBBBB9?==>===0=?;@4;;;6;CC@G;=<CCDBB@B@CC?@@D?BBBABDBBCBCCCDCEC>@?AA<@@@@@AAB?B@CBB@BCCCCCCC?CCCCCA?CC@???;???>=7?@@?@@@@@2AC?BBAABBCFA:=:=>??1918>BBB@CCBB@:;50-0@@>5A0000?=@CCCCCD???B@@@@00/99777:3:=;<@?A@@C8??8?:=>
@ATNG8:04765:04427
GATGGTAGTATCTGTCTACGAGACGCCAGAAGATCAGGAACTCTAGAAGAATTCAGATTTTTAACACGAGAGTAAACGTAAAAAGAAGGTTTTACAAGACTCACATTAACAATATTGCAGCAGTACGCACACAATCGAAGCGCAGTAAGGATGGCTAGTGTAACTAGCAAGAATACCACGAAAGCAAGAAAAAGAAGTACGCTATTAACTATTAACGTACCTGTCTCTTCCGAAACGAATGAGTACGATGAGAGAGCTCTCTCTACCATCGTTATCGGAAAGTCT
+
444;7=;0/////999>CCDCA;96969==9=A@@@A=A?CDD@@?E>AA?A>@@@??@@A2A?BBBDCCCCCCC:AABBBBB0;;5;9AAA7AAB>BAAADE;;;ACFCC?CCCACCDDDCCBBBBCCBB@C@DEAA?BBCBBBBB=A?A@A>ACCCCCCC?AAABCC@@B=>>>>AAAA@:AAA?BCCDC2CC?C888A>==A7;7;ABB<>;>BD@@=@@@@@AA=?=@BF>EAB>AABBBBBBBBBBBBBBBB99889>>>>;==>@D?B>>>?CD>BA==
@ATNG8:04771:04434
GATGGTAGTGTCAGTGCGCGTCTTCCAGAAGATCAGGAACTCTAGAAGAATTCAGATTTTTAACACGAGAGTAAACGTAAAAAGAAGGTTTTACAAGACTCACGTTAACAATATTGCAGCAGTACGCACACAATCGAAGCGCAGTAAGGATGGCTAGTGTAACTAGCAAGAATACCACGAAAGCAAGAAAAAGAAGTACGCTATTAACTATTAACGTACCTGTCTCTTCCGAAACGAATGAGTACGTGTGACGTACGTGAGCTACCATCGTTATCGGAAAGTCT
+
@@@C@CCDBBBBBBBCCB@@@;<66:?CD@BBCG@@>@?BAAABCDA@?>??BBDBBBB?+;8888==<@B@@;5:::=CCC3993:9===*87A>BB@@ABAAA686:A9<7617@AAAAA?AA>>>A??@;AAAA:>>AA=>>>:=289949@@@AAAC9==CCAA<AA>A@B>?<566)9<<7=AAAA/>>;>BBCAA=>=4949@@@<@=A@@@@<A>=>>>><@=BDD7>BB@AAABBB??B?>>>?BCBB@??=<9??A;<888A=CA?>:<<7<>>>
@ATNG8:04775:04435
GATGGTAGCGCGACGAGCGTAGACCCAGAAGATCAGGAACTCTAGAAGAATTCAGATTTTTAACACGAGAGTAAACGTAAAAAGAAGGTTTTACAAGACTCACGTTAACAATATTGCAGCAGTACGCACACGATCGAAGCGCAGTAAGGATGGCTAGTGTAACTAGCAAGAATACCACGAAAGCAAGAAAAAAGAAGTACGCTATTAACTATTAACGTACCTGTCTCTTCCGAAACGAATGAGTACGATGAGATCTCGTGTGCTACCATCGTTATCGGAAAGTCT
+
:55=9>BBBBBBCBCCBBBCCCCCD=BBB@CCCDBB?B?BBBACCC@AA>A?CCDCCCCC3B?BCCAC@@@AAC@BA>@@@@0@B>B8;;;7;CC@CBBBDCCCD?C@AA=@?@;@BCCCCCCCCBAABBB?A@CDD?AACBCBAA>B?CAA@BBCCCCCB?BCCCCB@BB@>>??AA@@@:?==;::9999%9?<@98:BAAAA;?;?ABB8;7;ACCC?BBCCBBB>B?BDD>DBB?BBBBBCBBBCCCCCBBA>=??:;;>AA<>>CCD>@@::8:A7>:::
@ATNG8:04776:04410
GATGGTAGTGCGTGAGAGAGAGACCCAGAAGATCAGGAACTCTAGAAGAATTCAGATTTTTAACACGAGAGTAAACGTAAAAAGAAGGTTTTACAAGACTCACGTTAACAATATTGCAGCAGTACGCACACAATCGAAGCGCAGTAAGGATGGCTAGTGTAACTAGCAAGAATACCACGAAAGCAAGAAAAAGAAGTACGCTATTAACTATTAACGTACCTGTCTCTTCCGAAACGAATGAGTACTACTCTCAGAGACACACTACCATCGTTATCGGAAAGTCT
+
:95<9>BCBBBCBBCBCCCCCECBB>BCCADCCCBB@C@DCCCCCC?AA?A?CDDBBBBB2B?BBBABCBBBBB;A?::;::*:@;@>BBA;BCDADCCCCCDBB?B?CC?CCC?BBBAAACCCCCCAAACD?CCCC@BA@?@A@@>BACCC?BBBBBBBC?BBBBBB@BB>>>>799BBB=AAA>ADDDC2CD@A?>>BCCCA8?:?ABB:>:=>BBB@BCBAA@@6859DD>CAA>ACCCCA@@BBBCDCBBBBBBBAAABAD<@@@@@<@@@@<@D7>;::
@ATNG8:04776:04439
GATGGTAGCGCGACGAGCGTAGACCCAGAAGATCAGGAACTCTAGAAGAATTCAGATTTTTAACACGAGAGTAAACGTAAAAAGAAGGTTTTACAAGACTCACGTTAACAATATTGCAGCAGTACGCACACAATCGAAGCGCAGTAAGGATGGCTAGTGTAACTAGCAAGAATACCACGAAAGCAAGAAAAAGAAGTACGCTATTAACTATTAACGTACCTGTCTCTTCCGAAACGAATGAGTACCTCTCAGACGCTCGTCCTACCATCGTTATCGGAAAGTCT
+
944<8>CCCCCABA9;;BBBBEAAA=ACB@CCBBBC>A>BBCECCA?CA?A?ABBBABBB3C?C@AACCCCBBB>BDAAAAA2@A=B@BBB<BJJACCCCBBBCC?C?CC?BBD>@ACBCBAACFBBBCBBB?CCBB?BABBBBBA=B?B@A?BBBFCBAA?CCBBBB@BC?>>?<??BBB=B??>>DDDD2BB?B?>>CBBAB687;>BD:=9=DCCC?CCDCA?>494:AA9C??=?CCCCBC?BBABBBBCBAAA?>><AAB=@>>>B?BBBB?BB>B>=>
@ATNG8:04778:04420
GTTGGTAGGCACTGCGCACACATCCCAGAAGATCAGGAACTCTAGAAGAATTCAGATTTTTAACACGAGAGTAAACGTAAAAAGAAGGTTTTACAAGACTCACGTTAACAATATTGCAGCAGTACGCACACAATCGAAGCGCAGTAAGGATGGCTAGTGTAACTAGCAAGAATACCACGAAAGCAAGAAAAAGAAGTACGCTATTAACTATTAACGTACCTGTCTCTTCCGAAACGAATGAGTACACATCGTCGTGTCGTGCTACCATCGTTATCGGAAAGTCT
+
CC?C@BCB?@CBBECCCCBDCCCCC=CCE?CAABBB?B@BBCDDDD@BB?B@CCCCCCCC3B?CCA@ACCCCBD>CA;;;;;*:A=B?CCC<CCCAGBCBCCCCC?C?CB?CCC?CBBABBBEBCCBBBBBB?CCCC?BBAA@?@B>B?B@A?ACCCCCCC?AABBBB?BB????499???8?@@?@AAAA2@C?C??;ABAAA;>;>?BB;?;@BCBB?BBBBABB9999BB?BCC?CBBBBBAAABCCCCCCCBBBBBBBCBB?BBBBB?BCCC?CD=CB99
@ATNG8:04779:04410
GATGGTAGCGCACACATAGATACAGTACTCATTCGTTTCGGAAGAGACAGGTACGTTAATAGTTAATAGCGTACTTCTTTTTCTTGCTTTCGTGGTATTCTTGCTAGTTACACTAGCCATCCTTACTGCGCTTCGATTGTGCGCGTACTGCTGCAATATTGTTAACGTGAGTCTTGTAAAACCTTCTTTTTACGTTTACTCTCGTGTTAAAAATCTGAATTCTTCTAGAGTTCCTGATCTTCTGGAGATACACATGATACTCTACCATCGTTATCGGAAAGTCT
+
788:6//5<=@A@@@@A@ABCBBB?B?@5555.44;;)443939==><?A@C@B??7@?BAA=7;7;<;@>:554799999'44.48998:>@B=B:;7;E8<;;;CC?B;;:A?>>@??C@C;:;CBBBBB>AA@@99::@::9959=>>>=<<;><;9;>:>7;;<<956?@;;5555&57<9?>@@@+@>@@@<@B@BBD9::BACCDD5;;;CCACACDADDC:99>:>>@@?CA@<AAB=@999A@@====00/:::=@@:3333424:::9>>4:943
@ATNG8:04784:04431
GATGGTAGCTCACGTACGTCACACGTACTCATTCGTTTCGGAAGAGACAGGTACGTTAATAGTTAATAGCGTACTTCTTTTTCTTGCTTTCGTGGTATTCTTGCTAGTTACACTAGCCATCCTTACTGCGCTTCGATTGTGTGCGTACTGCTGCAATATTGTTAACGTGAGTCTTGTAAAACCTTCTTTTTACGTTTACTCTCGTGTTAAAAATCTGAATTCTTCTAGAGTTCCTGATCTTCTGGTATGACTAGTGTACTACTACCATCGTTATCGGAAAGTCT
+
@::@:>CCCCBBBCCCBBBCCDDCCCCCCC?>9=::;6;C@DICDHDCCC?CBA@@;@7;;BB?B@C@@?@A@>>;=<===,;@>@A@B=@AAA=???>AB=??AAAA>@@?@@ABB@BBC?A:AA@>=<<>9>>AA;????;==@@@@@@A>=><AAA;AA<A<@@A<==C??<;;;GD5A;A:>>CCD/AB>=<4<;;888==>>=CCBC/A;;:?:?;>>;>A@A>>><><>>@@@A7;;@=BA>>===AAAAA@@@??A??:?>>>>:>AAA9>=7=888
@ATNG8:04787:04407
GATGGTAGTGGTCAGTGCGCGTCGTCCAGAAGATCAGGAACTCTAGAAGAATTCAGATTTTTAACACGAGAGTAAACGTAAAAAAGAAGGTTTTACAAGACTCACGTTAACAATATTGCAGCAGTACGCACACAATCGAAGCGCAGTAAGGATGGCTAGTGTAACTAGCAAGAATACCACGAAAGCAAGAAAAGAAGTACGCTATTAACTATTAACGTACCTGTCTCTTCCGAAACGATGAGTACTATAGACTATCTGAGACTACCATCGTTATCGGAAAGTCT
+
555:7:=:44.455;<<<<<;<;>??7;;<555555:5:.5566>>>;<<9<9<<555<<<':49988:888333(33444444#4;.5.555&5<=6<<><:5///)/)/73///6;><<=::///<::9<5505<<<8;554<5447<94555:88;;;;;8<<=;;;79<4333.333;=399943333&371778;<9:99592887737377===9665><<<8:47693:/0/8;:;;==BB=@@88;;?===;::8::6::::;7;443499/8733
@ATNG8:04754:04470
GATGGTAGTGTCAGTGCGCGTCGTCCAGAAGATCAGGAACTCTAGAAGAATTCAGATTTTTAACACGAGAGTAAACGTAAAAAGAAGGTTTTACAAGACTCACGTTAACAATATTGCAGCAGTACGCACACAATCGAAGCGCAGTAAGGATGGCTAGTGTAACTAGCAAGAATACCACGAAAGCAAGAAAAAGAAGTACGCTATTAACTATTAACGTACCTGTCTCTTCCGAAACGAATGAGTACTATAGACTATCTGAGACTACCATCGTTATCGGAAAGTCT
+
>::@9BCCCCCAB@A@BBCCBDCCC@CCD@ECBA9;9;>ABFCCAB>;;6;?BCGBBBBB3B?BBCCCBBB???8?@AABBB5BA>B5;;;6;JEAHBBCCBB;;:;?BD?BBC?BCCECBCBBBCDDDCBC?BC996:@@>@BAA>A?B@@>@BCCB@@@?BBBDBB?BC@BBB>AAAAA;@@@?BCECC3BB@B?@?C@@>=:=<A>;;5:4:;@@@>@CBAABA9000A@6=00-000@ABBBCCBBCBBBBABBAAAAA??;>ABBC?CBCA?CD>BAAA
@ATNG8:04763:04459
GATGGTAGCATCATGCATATCTCACCAGAAGATCAGGAACTCTAGAAGAATTCAGATTTTTAACACGAGAGTAAACGTAAAAAGAAGGTTTTACAAGACTCACGTTAACAATATTGCAGCAGTACGCACACAATCGAAGCGCAGTAAGGATGGCTAGTGTAACTAGCAAGAATACCACGAAAGCAAGAAAAAGAAGTACGCTATTAACTATTAACGTACCTGTCTCTTCCGAAACGAATGAGTACGAGAGTCAGAGCAGAGCTACCATCGTTATCGGAAAGTCT
+
:5;<9>BCCBBBCCCCBBBCCCCCD=BBC?C@@@??=@?BABBBBB>BB?B?BBB??=?=.?=@CBB@BBBBAB;A?9::99*:A=A5;;;*9@@@CBCCICGCD@D?CC>BBD?CC@ABBBBBBBEDDDCC?CCBB?BCCCAB@@<A?BBB@BBBBBCCC>AAACCB>BB?AAA?BBBBB>BBA?@@ABA2BD?CA??BCCCA688:>AA7<8:ACAA?@A@A?A@<?<?BA9C::9;DEFBBBBBBBABBCBABACCAAAB==;8<<>C@>@@>=>>9>8:8
@ATNG8:04781:04444
GATGTAGTATCTGTCTACGAGAGCCAGAAGATCAGGATCTAGAAGAATTCAGATTTTTAACACGAGAGTAAACGTAAAAAGAAGGTTTTACAAGACTCACGTTAACAATATTGCAGCAGTACGCACACAATCGAAGCGCAGTAAAGGATGGCTAGTGTAACTAGCAAGAATACCACGAAAGCAAGAAAAAGAAGTACGCTATTAACTATTAACGTACCTGTCTCTTCCGAAACGTATGAGTACGTGTGACGTACGTGAGCTACCATCGTTATCGGAAAGTCT
+
:88<>ACBB;59;@BBBCCCC<;;79@A?BBDDCG@B;;;CCB?BB6;6;>>==???1@@KEDCBBBA<<<7>AABBBB3BA;@1888(98>6<8CC@===>:=<@@=A??;?>@AA@@;;<@>A?;>;9@@<=:=>>>=:888(7498=:8;ABBCAA<A@@@BB???<?BA;?:867'222+22222$22+2969;<<=<5;6;;>A=E=C?;;;6;===A@@<@<;;;6;CCD???B99:BBBCB>BBBA???AB;;;==8===;;5;=;;7;A9A988
@ATNG8:04781:04459
GGATGGTAGTGCGTGAGAGAGAGACCCAGAAGATCAGGAACTCTAGAAGAATTCAGATTTTAACACGAGAGTAAACGTAAAAAGTAGGTTTACAAGACTCACGTTAACAATATTGCAGCAGTACGCACACAATCGAAGCGCAGTAAGGATGGCTAGTGTAACTAGCAAGAATACCACGAAGCAAGAAAAAGAAGTACGCTATTAACTATTAACGTACCTGTCTCTTCCGAAACGAATGAGTACGTGTGACGTACGTGAGCTACCATGTTATCGGAAAGTCT
+
0)///5;;;@BCCC@CCCCCEDC9::06@<8=CCCBB=@;>::;<AA@CA08-3883333&34878:;<BBB=B8@A@====)99::.59)5<<6<=>>>>>BA=A=;;79AC?CCCBA@@FBBFDCKECC@CC@@=@AA?@@98192:99249>:==<>:C=B>>?=@@=AA@?>=//(/66066666'7<8777BB==:>3;7;7;79>7==??>:>@??@CC??:=>>388;7;<;;;;;B@AABCA??>889?877===8>A??;<88;5;;399//
@ATNG8:04786:04441
GATGGTAGCGCGCGAGCGTAGACCCAGAAGATCAGGAACTCTAGAAGAATTCAGATTTTTAACACGAGAGTAAACGTAAAAAGAAGGTTTTACAAGACTCACGTTAACAATATTGCAGCAGTACGCACACAATCGAAGCGCAGTAAGGATGGCTAGTGTAACTAGCAAGAATACCACGAAAAGCAAGAAAAAGAAGTACGCTATTAACTATTAACGTACCTGTCTCTTCCGAAACGATGAGTACCTCTCAGACGCTCGTTCCTACCATCGTTATCGGAAAGTCT
+
:55<7=@CCBBBBC>6:6<<<@>G8>@C@AAA;;6=B>ABCC;;;@BB?B?BAAABBCB3B@CCEBAACCCBC8==:9999$5<49.555&5;;7<969BBCBC?C=@?<@>@;>@?>BB@AA??@BBAAB=@@;;6:?@>@???>B@DBC@ACBA@@?A=@?CCCC>AA?BCB:>>@???8?AC=?????1?B@CBBBB@?;>:>=>>==:=;;;@;;6;A:9:::399<==9?879A?>>@@>999BBBBCA<<966.56::9;:522=7B==>7@@8?@?3
@ATNG8:04819:03877
GTGGTAGCGCACACATAGATACAGTACTCATTCGTTTCCGGAAGAGACAGGTACGTTAATAGTTAATAGCGTACTTCTTTTTCTTGCTTTCGTGGTATTCTTGCTAGTTACACTAGCCATCCTTACTGCGCTTCGATTGTGTGCTTACTGCTGCAATATTGTTAACGTGGGTCTTGTAAAACCTTCTTTTTACGTTTACTCTCGTGTTAAAAATCTGAATTCTTCTAGAGTTCCTGATCTTCTGGAGATACACATGATACTCTACCATCGTTATCGGAAAGTCT
+
88:344444449455<:99;666;>;;;=;9.//77(/)/393:<?5;6;)/////)/)/;;>:@9<9;95555<7<?@@@+54.4444)5=<<8<;;499.55555/)//////994//55:7;;;9////277/5.59955557<<9555555.4;;7<<7:7:///9////275555&549.66A@@+>@@@?6=665<<555<.////$////:6<6==;>:99555.48<455/727//)//777:://////777=>6625==//)////)/8/////
@ATNG8:04825:03844
GATGGTAGTGTGTCTCTGAGAGTAGCTACTCATTCGTTTCGGAAGAGACAGGTACGTTAATATGTTAATAGCGTAACTTCTTTTTCTTTGCTTTCGTGGTATTCTTGCTAGTTACACTAGCCATCCTTACTGCGCTTCGATTGTGTGCGTACTGCTGCAATATTGTTAACGTGAGTCTTGTAAAAACCTTCTTTTTACGTTTACTCTCGTGTTAAAAATCTGAATTCTTCTAGAGTTCCTGATCTTCTGGAGATACACATGATACTCTACCATCGTTATCGGAAAGTCT
+
;;@B9AC@@@A@@@666CBBBBAA;:99;9;;;34444)4;6<7;;@@696155965.5795469494;>@==00)/;4:<<;;(///)5:;<4<>?=9@;;59?445<>;@9ACBBBBCC?CCB?B@CB@A@AAA=ABBC?A@A@BACCCECBCCBEGGBAB?CC8;9;BBAAACCC?B;;;;;*;>B4;::::':=@@@8>9:99959569===>+=AA@B>B@CC@BBA;;:CAC?CBBCBB?AAB=AABABBBBCCCCCBBBBAAA=A;;;;5;BAB@DB=BBBB
@ATNG8:04826:03881
GATGGTAGAGTACAGTGTAGTAGACCAGAAGATCAGGAACTCTAGAAGAATTCAGATTTTTAACACGAGAGTAAACGTAAAAAGAATGTTTTACAAGACTCACGTTAACAATATTGCAGCAGTACGCACACAATCGAAGCGCAGTAAGGATGGCTAGTGTAACTAGCAAGAATACCACGAAAAGCAAGAAAAAAGAAGTACGCTATTAACTATTAACGTACCTGTCTCTTCCGAAACGAATGAGTACACATCGTCGTGTCGTGCTACCATCGTTATCGGAAAGTCT
+
@?@A?BBBBCCCCCCECCBCBCCEF@BCB>BBBBAB?B?BABABBB@CB?B?AA@@@@AA2@?BBAAA@??<<<39:;;;;;*;?=?9;:;&9AD?BCCCCFCCB=A=:;6;BB@DCCABCECDCCCCDCBB>AD;;7;@@?@@::8;@CBB@BCCBBBBB?BBCA@A?::57?<8<<9888*8979889887$7>8;<8<B?9729>;9:@@<>;>?AACACCBAA;:3::=>>=A??>@BCCBB9:9DBBBBBBB:;:CBBBBBB?BBABC?CBBC?BB?BAAA
@ATNG8:04846:03850
GATGGTAGCATCATGCATATCTCACCAGAAGATCAGGAACTCTAGAAGAATTCAGATTTTTAACACGAGAGTAAACGTAAAAAGAAGGTTTTACAAGACTCACGTTAACAATATTGCAGCAGTACGCACACAATCGAAGCGCAGTAAGGATGGCTAGTGTAACTAGCAAGAATACCACGAAAGCAAGAAAAAAGAAGTACGCTATTAACTATTAACGTACCTGTCTCTTCCGAAACGAATGAGTACGTGTGCGACGTGTCTCCTACCATCGTTATCGGAAAGTCT
+
:55>:>CBBBAABAB@AACBBBBBB?BCCACB@@AEAG@BB@@@BB?BB@C?C??=<<8<$9/3::?CCB@?<8.;<;9::9$9<::9>;>0>BB=ABBCBBB@A?@?BB?CBD@CDDBBCCCCCBBCBB@@?ABBB?A@CCCC@?<@@@;;:;DBBBAAC@BBBBBB?AA=999=A@AAA29993999999%0>9>//0==;=A:;7;>@@<@=B=B@@=@BCCCCB?@?CA@8@00+0;;;<=8887=>=?=<:::?;=;;?<888<<<B>BBCC?BB@C99:
@ATNG8:04847:03870
GATGGTAGCTCACGTACGTCACACGTACTCATTCGTTTCGGAAGAGACAGGTACGTTAATAGTTAATAGCGTACTTCTTTTTCTTGCTTTCGTGGTATTCTTGCTAGTTACACTAGCCATCCTTACTGCGCTTCGATTGTGTGCGTACTGCTGCAATATTGTTAACGTGAGTCTTGTAAAACCTTCTTTTTACGTTTAACTCTCGTGTTAAAAATCTTGAATTCTTCTAGAAGTTCCTGATCTTCTGGTATGACTAGTGTACTACTACCATCGTTATCGGAAAGTCT
+
445@8=BC@@?A;;5@<<BCCBBBCCBA@@@@<@ABB>BB?C>;;;BCCC@CCBBB>@=@ABA?B>AACA@@B?>:>BCBC1BA;@:9:.7<>>?DBB?BA?A@ABA@=@BBBBBCD>B@C?@<@@@;;:::<ABAA<@@@@AAAAAA@@;<:::5:;;5;>:>;;;;>>?@>>7::AAA5A<A8=9999)66666)/(/8889<@@@9===<*:88/7:4:4;>:????@<@@<><>@A=@@///=7=<=@=888A@@@@@@@@>>><?@@@?:=>995:=4==;:
@ATNG8:04798:03926
GATGGTAGTATATCGCGTCGCTATCCAGAAGATCAGGAACTCTAGAAGAATTCAGATTTTTAACACGAGAGTAAACGTAAAAGAAGGTTTACAAGACTCACGTTAACAATATTGCAGCAGTACGCACACAATCGAAGCGCAGTAAAGGATGGCTAGTGTAACTAGCAAGAATACCACGAAAGCAAGAAAAAAGAAGTACGCTATTAACTATTAACGTACCTGTCTCTTCCGAAACGAATGGTACACATCGTCGTGTCGTGCTACATCGTTATCGGAAAGTCT
+
56==9>>=@;;=955A9555999:<59::?9;;C@@=A=BACCCDB?CB>A5;;@;::::':8<=@@@?B@??@6<<9444&44.5.55)5;;69;;665=>B<B@BB?ABB=@@@@@A;;;CB@@@@90*0<00+/<>9<=377*9:?9:66;<>>>>>8;555<A>?@;>>7176///(///3//////$/8389::=99>>;A:<2784=:=;@@@=@AAA:99<?:===58;;27<87777?@@ABA===B<<;;::;:8555587@;88.77*/8//
@ATNG8:04799:03894
GATAGCTCACGTACGTCACACGTACTCATTCGTTTCGGAAGAGACAGGTACGTTAATAGTTAATAGCGTACTTCTTTTTCTTGCTTTCGTGGTATTCTTGCTAGTTACACTAGCCATCCTTACTGCGCTTCGATTGTGTGCGTACTGCTGCAATATTGTTAACGTGAGTCTTGTAAAACCTTCTTTTTACGTTTACTCTCGTGTAAAAATCTGAATTCTTCTAAGAGTTCCTGATCTTCTGGAGATATCATCAGCGAGCTACCATCGTTATCGGAAGTCT
+
A@CABACBCC@?A;69;:AAAAB@?@@;;6;CCD@BB@C@DBCBCCC@CDBAA>A>AABC?B=@@?AAA@@A?ABBBB3AA;=887(3>>>9<AB>BB8::8BBB?CBBABABB?ABB>><?A=@=@==9=AAA=>>>?AAA@???AAA898:;;;<@D=C=AAA897>>D=A9:::1:<B7;6>@>,;;99;4------23-/-777(7-..70505926..).33738)...-44)..;4999388<<AA>>@@AA???B<>>@?<7<733),),,,,
@ATNG8:04799:03934
GATGGTAGTGATACAGATCAGACACCAGAAGATCAGGAACTCTAGAAGAATTCAGATTTTTAACACGAGAGTAAACGTAAAAGAAGGTTTTACAAGACTCACGTTAACAATATTGCAGCAGTACGCACACAATCGAAGCGCAGTAAGGATGGCTAGTGTAACTAGCAAGAATACCACGAAAGCAAGAAAAAGAAGTACGCTATTAACTATTAACGTACCTGTCTCTTCCGAAACGAATGAGTACTGCGTCTCACTCTCGCCTACCATCGTTATCGGAAAGTCT
+
CBBB?BCCDCBCCAAACCCCCCCCCACCC@BBACBC?B?BAA@?@B?CCAD???=:8737$73=?>@@ABAA@A9=<;:::*4;39.444&5:<8>669;A@=A=@;@D=ABB?BBBACBBCEGCCCCBBA@CCCC?BACCCC@@=@@D;;;;BBBBCCC?BBBCBB?BB?BBB@BAAAC8???<?ABBB3BB??@?BDCCCD>>:=A==:>=>>BBB?AAAC@@@?B?BCB>BBE?AAABBBBBBB?@@BBCBBCCBBC?ACDABAAAA?ACCC?CA<AA::
@ATNG8:04803:03890
GATGGTAGGCACTGCGCACACATCCCAGAAGATCAGGAACTCTAGAAGAATTCAGATTTTTAACACGAGAGTAAACGTAAAAAGAAGGTTTTACAAGACTCACGTTAACAATATTGCAGCAGTACGCACACAATCGAAGCGCAGTAAGGATGGCTAGTGTAACTAGCAAGAATACCACGAAAGCAAGAAAAAGAAGTACGCTATTAACTATTAACGTACCTGTCTCTTCCGAAACGAATGAGTACACATCGCTCGTTGCTGTAGCTACCATCGTTATCGGAAAGTCT
+
///:6:8@:>555<<<@A@BCBAAD<A@@?@@@@AA?AACJC=;;B?BA6;69>=9:?:>)>5955><?@<;>?9445<===+<;6;.555&5;<7<6999;7//,/4::6;;<7;:::=:9:>@A@@ABBA;@B:;69>>>@@@@>A?@:905;::@;:>9???A<;7B<8CB=7:::;=(333,3999:):;7444;;9633/3.//.6485/.99509<:9::><?7;;;9;371888788;;?8873//7--(--,2,--//.62.222606855/37.6.--
@ATNG8:04803:03908
GATGGTAGGCGGACATACATACGCCCAGAAGATCAGGAACTCTAGAAGAATTCAGATTTTTAACACGAGAGTAAACGTAAAAAGAAGGTTTTACAGGACTCACGTTAACAATATTGCAGCAGTACGCACACAATCGAAGCGCAGTAAGGATGGCTAGTGTAACTAGCAAGAATACCACGAAAGCAAGAAAAAGAAGTGCGCTATTAACTATTAACGTACCTGTCTCTTCCGAAACGAATGAGTACTATGTAGAGCTCTATACTACCATCGTTATCGGAAAGTCT
+
>::B?<==600)/7::=>CCBB@@@;AAC?@@@CAA?BACCCCB@@=@B?B@BBBEEDCD2D@CCBCAA@A???9???@?@@,;;5;<AAA3@A<;6<BAA@B;:69=AB@BBDADCBBBBBCCCBECCCCC@CBAA?C;;:;A?=;A@ABB?BFCCCBBB>AADEBB?FE????9==:::,998<9999:(9=8<ABB@>::>+/*/88:*/,/;AAA?AAA@@BB9999CA9@9938???@ABAAABBBAB??===;;;==>?=A<;;A:>=8818>4>;;;
@ATNG8:04809:03897
GATGGTAGGCACTGCGCACACATCCCAGAAGATCAGGAACTCTAGAAGAATTCAGATTTTTTTTTAACACGAGAGTAAAACGTAAAAAAAGAAGGTTTTTTTACAAGACTCACGTTTAACAATATTGCAGCAGTACGCACACAATCGAAGCGCAGTAAGGATGGCTAGTGTAACTAGCAAGAATACCACGAAAAGCAAGAAAAAAAAGAAGTACGCTATTTAAACTATTAAACGTACCTGTCTCTTTCCCGAAAACGAAATGTGTACGAGAGAGCACACGTGTCTACCCATCGTTTATCGGAAAGTCT
+
444839;B7?966=AAA@@B;;;;;/5<<8=CCAB@<A=BBBBB;;5;;5;=CB@000000000"/)/:9<<<@;3333&37;;;;:94"55.55:<<>==#=6626>>AAB?;;;0;>@?;@@@<@ABACBCCCBBBA????;?B::7;ABA????=@?CDE@CDDDCCBB>BCBCA>9;80...*..8==>5==@;99999999"0898///88=<6<(//)/7./(/.'.7::<:==<>BA??377(7===0>978/7?ABBBBBBCCC@ABCBABACC=>>888)8::9==5;;00+//)/66:
@ATNG8:04811:03895
GATGGTAGGACGAGCGTCTGAGAGGTACTCAATTCGTTTCGGAAGAGACAGGTACGTTAATAGTTAATAGCGTACTTCTTTTTCTTGCTTTCGTGGTATTCTTGCTAGTTACACTAGCCATCCTTACTGCGCTTCGATTGTGTGCGTACTGCTGCAATATTGTTAACGTGAGTCTTGTAAAACCTTCTTTTTACGTTTACTCTCGTGTTAAAAATCTGAATTCTTCTAGAGTTCCTGATCTTCTGGTGTCTGATCTGTATCACTACCATCGTTATCGGAAAGTCT
+
///:6<;<9<==@655<==BBBCD@BBCBBC8;5;??@9@B?C:;<EBCEC@DDCCCAC@CCCC@DACAAACCCHDACCBBB5CCABBBG?E:;;@CCC@CE9;;:BAB>BCC;;:CC?BBC?@=ACCAABBB:;;CGAGCCCCBBBDCCCCBBBB@C@@>BB@C?BBBBBCCDF@CBCBB9B>A>;<;;;*;CCBC>CBBDIICBBB=@B@B0BBBDC@C?ABGA@@C@A@@C@CCCCBB?A@A=AAAACCJCCCCFCGFHDCCC8;;A@@=@@@@?AA<AA::
@ATNG8:04811:03913
GATGGTAGATACTCGCTGATACACCCAGAAGATCAGGAACTCTAGAAGAATTCAGATTTTTAACACGAGAGTAAACGTAAAAAGAAGGTTTTTACAAGACTCACGTTAACAATATTGCAGCAGTACGCACACAATCGAAGCGCAGTAAGGATGGCTAGTGTAACTAGCAAGAATACCACGAAAGCAAGAAAAAAGAAGTACGCTATTAACTATTAACGTACCTGTCTCTTCCGAAACGAATTAGTACTACTCTCAGAGACACACTACCATCGTTATCGGAAAGTCT
+
?@AB@ECCBBBBFCBBCCCBCBCCC?CCC@CBBB??=@?CCCCBBA?CC?C?BBBBBBBB3B@BBB@ABBCABB;CBCCCBB3@@<@5;;;;*;BB?CCCDCCC;9;;ACC@BBC@CCCCCBBBCCCCCCCBC@CC@@>A@BB??@B=@?B?@=@CBCCCCD@BAAABB@AA=AAA:??9:929<<;99::::%:?<A:99FC@@@8;7:>AA7;8;BCCC@CCBBAAA<?=@BA=A::89=@ABCCCBBBBBBBC???CCBAAA??;?@A>B>A@8838>6>;;;
@ATNG8:04812:03906
GATGGTAGTGCGTGAGAGAGAGACCCAGAAGATCAGGAACTCTAGAAGAATTCAGATTTTTAACACGAGAGTAAACGTAAAAAGAAGGTTTTACAAGACTCACGTTAACAATATTGCAGCAGTACGCACACAATCGAAGCGCAGTAAGGATGGCTAGTGTAACTAGCAAGAATACCACGAAAGCAAGAAAAAGAAGTACGCTATTAACTATTAACGTACCTGTCTCTTCCGAAACGAATGAGTACGAGAGAGCACACGTGTCATCGTTATCGGAAAGTCT
+
?@@C@CCBBACCBBABBBBBBCEDD=CBB?BCCB@@>@?BBECCCC?CC?A>BBB@@@@@2A?BBBBBBCCBBB<BA:;;::):B>B5;;;6;BB@EABBCDC@@<@?BB@BCD@DBABBBCCCCECCCCCC?BD??>@BBBCC@?=@@D@@?@CCCDCCC@CBBBCB?AB?B@B688A@?8@>>8=???@2AD@BA@@DCBBA:>;>@AA7:7;ABBB@BBBAA@@595:A?9A::8:ACBCCBABBBCBBAADDCBBAABCCB>>:>A::7:>5>=76
@ATNG8:04813:03916
GATGGTAGTATATCGCGTCGCTATCCAGAAGATCAGGAACTCTAGAAGAATTCAGATTTTTAACACGAGAGTAAACGTAAAAAGAAGGTTTTACAAGACTCACGTTAACAATATTGCAGCAGTACGCACACAATCGAAGCGCAGTAAGGATGGCTAGTGTAACTAGCAAGAATACCACGAAAGCAAGAAAAAAGAAGTACGCTATTAACTATTAACGTACCTGTCTCTTCCGAAACGAATGAGTACGAGAGAGCACACGTGTCTACCATCGTTATCGGAAAGTCT
+
@===4;5?AA===BCCCCD;<;AAD??@@8:;AAAB=B?BBCCCDCACC@B?BBBBBBBB2B@CCCCCCD;;:C=A@@>:99)>=?@<@DD9CCC?CC:<9@:/0*/499399?;;@AAB@;ABBBBBBBCC?DDDD>AACDBBAB=@=A::7;DCBB@@??AAAGBB@BC?BBB@BBBB@:>;<8999:::%:@;:99?AA>;;5;9888=8=:>>D@@=@AAA@AA?A>BBC>CCC@CBAA???AAAADBBAABCD@??BAAC@=AA>>C?BBCC?BB>B?;:
@ATNG8:04813:03920
GATGGTAGGCACTGCGCACACATCCCAGAAGATCAGGAACTCTAGAAGAATTCAGATTTTTAACATGAGAGTAAACGTAAAAAGAAGGTTTTACAAGACTCACGTTAACAATATTGCAGCAGTACGCACACAATCGAAGCGCAGTAAGGATGGCTAGTGTAACTAGCAAGAATACCACGAAAGCAAGAAAAAGAAGTACGCTATTAACTATTAACGTACCTGTCTCTTCCGAAACGAATGAGTAACTATAGACTATCTGAGACTACCATCGTTATCGGAAAGTCT
+
DCCC?BBB?BBA;;6====@@ABBB>DDE@ECBCAA?AACCCBBBC@CC@C@BBABAEDD3C?B;:9@<>B???39B94444$4;5:4444&3894999=;:::?8@<9919BB?BC=?>B@??ABBA??@@<A>>><@@@A::::6;<@@B?BA=>>AAB?BBBBA@>@C=@@A>????=5<::39999:(9=9????CB>>><><>???:>:====@;>::;<881818>>7>BC?A@@A9:39999?@@@AAAC@BBBBCB>><>ABCC?BBBB?BB>BBBB
@ATNG8:04824:03938
GATGGTAGAGTATCATGTGTATCTCCAGAAGATCAGGAACTCTAGAAGAATTCAGATTTTTAACACGAGAGTAAACGTAAAAAGAAGGTTTTACAAGACTCACGTTAACAATATTGCAGCAGTACGCACACAATCGAAGCGCAGTAAGGATGGCTAGTGTAACTAGCAAGAATACCACGAAAGCAAGAAAAAGAAGTACGCTATTAACTATTAACGTACCTGTCTCTTCCGAAACGAATGAGTACTATAGACTATCTGAGACTACCATCGTTATCGGAAAGTCT
+
/77:6;=BCCBCBCC999C9::B@@5:44.49:<<B@C?AACDCCC?CC>B>BBBCBBBB5B?BBBCCBBCAAA;@@@@ABB0BC@GACED;CBB?CBBB@>>00+0=@@=AAB?BBBCBBBCBCBBBCCCC?CCCC>AACCCBAB?C@E@@?@CCCBBCD@AA@DBB>AA?BCC>A@BBB=B>=8<<;=;1?C?B@>>BBBBB?B?@???:>;>ADCC@CCBAA@?<@=ACC>CCD>@@ABBBCC@@@BBBBBBDBCCCCECCB@BCCBB?BCCC?BB<BB??
@ATNG8:04828:03921
GATGGTAGTGATACAGATCAGACACCAGAAGATCAGGAACTCTATAAGAATTCAGATTTTTAACACGAGAGTAAACGTAAAAAGAAGGTTTTACAAGACTCACGTTAACAATATTGCAGCAGTACGCACACAATCGAAGCGCAGTAAGGATGGCTAGTGTAACTAGCAAGAATACCACGAAAGCAAGAAAAAGAAGTACGCTATTAACTATTAACGTACCTGTCTCTTCCGAAACGAATGAGTACAGAGAGTACGATATGTCTACCATCGTTATCGGAAAGTCT
+
A<???B;:5@@?>99556:<<<6669:;95555<::5;:@@@@AAA?CB9B<?@993333$3,379888AA999,98:>>?<+@@?C6;;;*;@A=ABAAACC@B>A=A@=A;;69@ACBCCC>CCCCCBBB@CBBFACBBCBDCC@BACCC@BBCCBBBC?CCCCBB@BB=@@@<::9@@8>?A<@@@AA2?B?BABA???@A;>7=:8837>AACCC@BBA@BBB=@=@@@;AAA=AAB???BCAA@A@A@@=?@999988AA=5529;5555>5=>7=668
@ATNG8:04838:03912
GATGGTAGTACATGATAGACGACACCAGAAGATCAGGAAACTCTAGAAGAATTCAGATTTTTAACACGAGAGTAGACGTAAAAAGAAGGTTTTACAAGACTCACGTTAACAATATTGCAGCAGTACGTACACAATCGAAGCGCAGTAAGGATGGCTAGTGTAACTAGCAAGAATACCACGAAAAGCAAGAAAAAGAAGTACGCTATTAACTATTAACGTACCTGTCTCTTCCGAAACGAATGAGTACGATGAGAGAGCTCTCTCTACCATCGTTATCGGAAAGTCT
+
BBBD@CCCDBBBCCBC@@>A0//:939/5.55/7//)//)/:;;::@494.4533455999$5.6<<<<AA00////<<=>>?+65098==:/:;?9>BBDABA@@=@?AB?BDC@???ABCEDCCCCCHCCF?AC@@@CCBBBCBB?B?B@@=@@@==?@@<@?CFCC?CC?AAA?@>0000+000)0?>>?07883...957;>;>=BB@?<?<@?BCE@CBBCCCBBDACDD>C:;9;BBBBB;;;BBAABAABBBBA@AA98:<?977=9??A@>@C>AAAA
@ATNG8:04842:03904
GATGGTAGTATCTGCACACTCTGTCCAGAAGATCAGGAACTCTAGAAGAATTCAGATTTTTAACACGAGAGTAAACGTAAAAAGAAGGTTTTACAAGACTCACGTTAACAATATTGCAGCAGTACGCACACAATCGAAGCGCAGTAAGGATGGCTAGTGTAACTAGCAAGAATACCACGAAAGCAAGAAAAAGAAGTACGCTATTAACTATTAACGTACCTGTCTCTTCCGAAACAATGAGTACGTGTGACGTACGTGAGCTACCATCGTTATCGGAAAGTCT
+
CCCC@DDBBBBBCCCCBBBDCCCAA>ADFACBBBBB?B?DDCCCCC?CC?B?CAA>????.?ACCBBBBBBBBC>CA:::9:*9@;A<@@@7AAB>BBDBCCCBA>B?CB@CCC@CCBBCCDCCCCBBBBCC@DBBB?BA@@@@@B>B?C?@>@BADCCCC?BBBBBB@BB?@AA499998+:?=<@AABB3BG@B???CBB??<?:>>AA:>:>ACCD?BCBDCAA>A>ACF>BB?BCBBBBBBBBBCCBBBAAACBBBCCDD?A>??D@BBBC?CD=CA==
@ATNG8:04798:03957
GATGGTAGGAGACACGTCGCACACGTACTCATTCGTTTCGGAAGAGACAGGTACGTTAATAGTTAATAGCGTACTTCTTTTTCTTGCTTTCGTGGTATTCTTGCTAGTTACACTAGCCATCCTTACTGCGCTTCGATTGTGTGCGTACTGCTGCAATATTGTTAACGTGAGTCTTGTAAAACCTTCTTTTTACGTTTACTCTCGTGTTAAAAATCTGAATTCTTCTAGAGTTCCTGATCTTCTGGTATACACACTCGCTCGCTACCATCGTTATCGGAAAGTCT
+
BCDC@DCC@CCCBBBBBBDDCC99;CBBBBBB?BCDE>CC@C@BBBCCDC@@@@CC@D89:CC@C@DCCBBBBCB?BBAAA3BB@BBCD>CAAA?CCC@BB598?BA@?BBBCBBCD?BB@9><@A?;;888;@A??;?@AB>@>==?A@AA88:;:;:<AA<A<AAA@@@BAA:>>BBB5@<@;<<<<<.<>?>?5>;;;;;@>AA1////(////<161;?=@@?BCAA;?;?@@@AA8;:@<@AA@>@>?>>>>>=>>>@@A;@;;=A;A@@@:>>7>888
@ATNG8:04803:03940
GATGGTAGCGCGACGAGCGTAGACCCAGAAGATCAGGAACTCTAGAAGAATTCAGATTTTTAACACGAGAGTAAACGTAAAAAGAAGGTTTTACAAGACTCACGTTATCAATATTGCAGCAGTACGCACACAATCGAAGCGCAGTAAGGATGGCTAGTGTAACTAGCAAGAATACCACGAAAGCAAGAAAAAGAAGTACGCTATTAACTATTAACGTACCTGTCTCTTCCGAAACGAATGAGTACTGCGTCTCACTCTCGCCTACCATCGTTATCGGAAAGTCT
+
448<9=CCCBA@@ABBCCCEDCBBD>BCBADBB@BD@D?BBBAABC@BB>B?BCBBBCCC3B?BCCCBAAABBB;A?:;::9.9B;B?BBB<BCEACCCCCCCBB?BBBC?AAC@BBAABCDCCBBBCCBBB@DEBB?BBBBCCAA>B@CBB?BCCCCCBA?ABBBBA?BC?AAA>>>BBB=B>><>CCCB2CC?C?>>CCAA?7;:<@@@:>:>DCBC?CCBA@??4:8:AA=C::9:BDCCCCCBBBBBAACCBCCCCC?BCB@DBBBB?CCCC?CD>B988
@ATNG8:04803:03946
GATGGTAGCACACGAGATCTCATCGTACTCATTCGTTTCGGAAGAGACAGGTACGTTAATAGTTAATAGCGTACTTCTTTTTCTTGCTTTCGTGGTATTCTTGCTAGTTACACTAGCCATCCTTACTGCGCTTCGATTTGTGCGTACTGCTGCAATATTGTTAACGTGAGTCTTGTAAAACCTTCTTTTTACGTTTACTCTCGTGTTAAAAATCTGAATTCTTCTAGAGTTCCTGATCTTCTGGCGCTCTGTCACGTCTGCTACCATCGTTATCTGAAAGTCT
+
444;7<CEBBBCCCCDCAAACCCCDBCBBB::::CCC>CC@C@CCCCCBB?CCBBB?C?CCCC?C?CBCCCCCCC@BBBBB3BB?BABB>BBBD@C@B>BE>???CBC?BCBBBCBB>BBB>B@BB@>@><>=AAAAA9>>>???AACCBBAA@?BAA?BB?B?BA>>>ABBB?B?ACA5B=D:>>AAB/BB???7===:::A9::;??>?/?>>>E=@<??=AAAA===<A=A@A@AA7;:@<<<=?>>>@ADDA????@AAA;>>===;?BBA@>>7><88
@ATNG8:04804:03957
GATGGTAGTGCGTAGAGAGAGACCCAGAAGATCAGGAACTCTAGAAGAATTCAGATTTTTAACACGAGAGTAAACGTAGAAAGAAGGTTTTACAAGACTCACGTTAACAATATTGCAGCAGTACGCACACAATCGAAGCGCAGTAAGGATGGCTAGTGTAACTAGCAAGAATACCACGAAAGCAAGATAAAGAAGTACGCTATTAACTATTAACGTACCTGTCTCTTCCGAAACGAATGAGTACGTGTGACGTACGTGAGCTACCATCGTTATCGGAAAGTCT
+
?;;D@BBBBCB@@ADCDEFEDCCC=CBB?BCEECCBD?A@BDCDC?BC@D@BBACCCCC3C?CBABBCBBBBA;A9;;;;;0:>9>4::9&9BCADBBBCCCDC@D?AA@BBC?AACEDCCCBBBDCFC@@=@B@@>@CCBBBBA<@=ABC?BCCCBBBC?CCCCAA?BB@BBB@BBBDC<??A?BFDDD=?@;??@BBECBB?A?B@@A7;7<AABB?B;;;@AA6;8;BB>CCC?BBBCDCCBBBBBCDBCCBCCCCCBBBB@??@AC?CE??=?C=BA??
@ATNG8:04811:03959
GATGGTAGTATATCGCGTCGCTATCCAGAAGATCAGGAACTCTAGAAGAATTCAGATTTTTAACACGAGAGTAAACGTAAAAAGAAGGTTTTACAAGACTCACTTTAACAATATTGCAGCAGTACGCACACAATCGAAGCGCAGTAAGGATGGCTAGTGTAACTAGCAAGAATACCACGAAAGCAAGAAAAAGAAGTACGCTATTAACTATTAACGTACCTGTCTCTTCCGAAACGAATGAGTACTACTCTCAGAGACACACTACCATCGTTATCGGAAAGTCT
+
A<@@@BCC?DCCCCCCBBBDBBBCD?BAA?BCCCDD?D@CCAAACC?CC@D@BCBBBBBB5B@BBBBBBCCBBA8??9;;;;*;B@A<A@@9ACB@BBAACC;;;8;@CC@BBE?BCCCDBCABCCCCBAAB@BGBB@BCBBABBB>@>@@@<ACAAAAAA?BBBB??>@C>ABB?BCBCC>BA=;00000(00)/==@CCCDC?C?A@@B>>:BBB@@<;>>A888;B<@?@9@CC@BAABAAAAAAAACBBBBBCBBBBBBCB?BACCA?AABB<AB<BB@@
@ATNG8:04812:03949
GATGGTAGTATCTGCACACTCTGTCCAGAAGATCAGGAACTCTAGAAGAATTCAGATTTTTATCACGAGAGTAAACGTAAAAAGAAGGTTTTACAAGACTCACGTTAACAATATTGCAGCAGTACGCACACAATCGAAGCGCAGTAAGGATGGCTAGTGTAACTAGCAAGAATACCACGAAAGCAAGAAAAAGAAGTACGCTATTAACTATTAACGTACCTGTCTCTTCCGAAACGAATGAGTACACATCGTCGTGTCGTGCTACCATCGTTATCGGAAAGTCT
+
BBBC@BBBDCCC;9;CBBCCCHCCC@BCC@CCDCAB?@<@@AAABB@BB@D@BBBAA@@@.@@AA99:B?@?CE>CB;;;;;*;A=A5;;;.;BC?BBCCGCCBC@C@CC@DBB?BDCBBBCCCCCDCC@9:8;CBC?CBCBBB;:7;@BBD@<<<FCECC@DBCCCC?BB?B?>9>@>>>88878=?AAB3BC@D=??BBB@@;>;=<<@9=:=ADBC@CDDDCCB?B>ADE@CCC?CC@@?AAFCBBBCFBAAAA???A@@BB>@@@BD?CBBB?BC>BBAA
@ATNG8:04813:03959
GATGGTAGTATATCGCGTCGCTATCCAGAAGATCAGGAACTCTAGAAGAATTCAGATTTTTAACACGAGAGTAAACGTAAAAAGAAGGTTTTACAAGACTCACGTTAACAATATTGCAGCAGTACGCACACAATCGAAGCGCAGTAAGGATGGCTAGTGTAACTAGCAAGAATACCACGAAAGCAAGAAAAAGAAGTACGCTATTAACTATTAACGTACCTGTCTCTTCCGAAACGAATGAGTACGTGTGACGTACGTGAGCTACCATCGTTATCGGAAAGTCT
+
;59A9ACCCCBBCCDCCCBBCCBBB@CBB@CBBB@@>@BGICCCCC?CC?C?CCBBBCCC3C@DCBABBCDDBC>C?@@@>>,>@;B<A@A7@BC@CCCCCCDCC@C?BB@BCC?BADCCBBBCCCCCBBBC?BC??<@CA?AA??<@?BBB@CDCCCCCB?CCAAA??DD@AAA999==>7?AA?BADDD3BB?BAABCD???;?=?>AA3838>BAA?BCA@>994:5:AD;A;:99AAABBDBBBBACCCCDCBBBBBBCBB>AABBB?BCCC?CC>C??>
@ATNG8:04816:03969
GATGGTAGTATCTGTCTACGAGAGCCAGAAGATCAGGAACTCTAGAAGAATTCAGATTTTTAACACGAGAGTAAACGTAAAAAGAAGGTTTTACAAGACTCACGTTAACAATATTGCAGCAGTACGCACACAATCGAAGCGCAGTAAGGATGGCTAGTGTAACTAGCAAGAATACCACGAAAGCAAGAAAAAGAAGTACGCTATTAACTATTAACGTACCTGTCTCTTCCGAAACGAATGAGTACACATCGTCGTGTCGTGCTACCATCGTTATCGGAAGTCT
+
9//0,//8@@@A;95>::=:6:<@C?CCD@CC;;;B>A=@@CBB?A?::599?AA@A@@@2A=ABBBABBA9992:AAAACC1CC@C@CCC;CCGAFCDFCCC;;;;@CC@BBB@BBADCDCCDCCECCCCC?BCCC@CAACBBBB>A?A@@=@DBBCDCC?CBBCBB?BB>BBB?B@@AA<00/9<?@@@0@A=CAAAAABDD;?;>???=B;@>BCD@;<;BBCD=@=?FD>B??<????ABCECCCCCBBBCCAAACBBBBH?B:::A>A????B@BBBB
@ATNG8:04816:03976
GATGGTAGTAGTACACTAGTCATACCAGAAGATCAGGAACTCTAGAAGAATTCAGATTTTTAACACGAGAGTAAACGTATAAGAAGGTTTTACAAGACTCACGTTAACAATATTGCAGCAGTACGCACACAATCGAAGCGCAGTAAGGATGGCTAGTGTAACTAGCAAGAATACCACGAAAGCAAGAAAAAGAAGTACGCTATTAACTATTAACGTACCTGTCTCTTCCGAAACGAATGAGTACTACTCTCAGAGACACACTACCATCGTTATCGGAAAGTCT
+
@;?E@DCABCCCCCCCCDBBCAABC?CBC@CCABBD@C@BCCECCE@CC?A?@A@>??>?0>=@BBCEDBBBBB;>?@@@@=AA?C?CGF<DCCGBBBCBCDCC?B@DD@CED@AABBCCJCCCBBBCCCC@BBBB?BBBCBB@@>@@C@A>@CCCCCAA?AACAAA>CC>@@@<????=8>==999999(9@9=788EBBDA<A=@@A@<?<?ACCC?ABA@?@@<@<?BB<BBC@BBBBBBBBBBBBBBBBBBBBC@>@AAC?@@A?B@BA??<?A9>:::
@ATNG8:04825:03943
GGATGGTAGTGATACAGATCAGACACCAGAAGATCAGGAACTCTAGAAGAATTTCACGATTTTTAACACGAGAGTAACGTAAAAAGAAGGTTTTACAAGACTCACGTAACAATATTGCAGCAGATACGCACACAATCGAAGCGCAGTAAGGATGGCTAGTGTAACTAGCAAGAATACCACGAAAGCAAGAAAAAGAAGTACGCTATTAACTATAACGTACCTGTCTCTTCCGAAACGAATGAGTACGATGAGATCTCGTGTGATCGTTATCGGAAAGTCT
+
/)/::)//8:445:555<<<9777//)//949/5449393:444:43-33-33(333333999)<28893//68//(///////$555;499909995<<;::>>..,,,,(,,-(-86679///7997955557444:5::;<<>>=0/*//0*0>>>??=C@BBA>???CB?:::=@@=??8?AA?@@@@@0@A=0////866505483...2339<>:;;;@<<C?C>CBA5===387>>;;<433;;;:987;///..3336805559+22)2995
@ATNG8:04835:03940
GATGGTAGTAGTCTGCACACTCTGTCCAGAAGATCAGGAACTCTAGAAGAATTCAGATTTTTAACACGAGAGTAAACGTAAAAAGTAGGTTTTACAAGACTCACGTTAACAATATTGCAGCAGTACGCACACAATCGAAGCGCAGTAAGGATGGCTAGTGTAACTAGCAAGAATACCACGAAAGCAAGAAAAAGAAGTACGCTATTAACTATTAAACGTACCTGTCTCTTCCGAAACGAATGAGTACTGTATCTATGTGTGCTCTACCATCGTTATCGGAAAGTCT
+
555<79=>B0//;;=9;=>;?;;;<;8<9;49@CBBDAF@BA@9;9B=?@<?:=?=;8=;;,<6;;8===?A?A?88399999)::>;5;;;0=@@5;;A@?@>:;696?>7@BB<ABA@A;:;AAADCCBBB@CCCD?BBCDCCAB>B@CBA?BBBBBCBB?BBBBBC>AA?BAA>ABAAC:??A=ABBBB1??=A:::B?;;A=C=A>::188(5:?AB?BBBA:88:?<>BC<BBB9A<@@BBBBCCDBBBBBBBB???AAABB@B???B@FAB><??7@898
@ATNG8:04835:03944
GATGGTAGTGCGTGAGAGAGAGACCCAGAAGATCAGGAACTCTAGAAGAATTCAGATTTTTAACACGAGAGTAAACGTAAAAAGAAGGTTTTACAAGACTCACGTTAACAATATTGCAGCAGTACGCACACAATCGAAGCGCAGTAAGGATGGCTAGTGTAACTAGCAAGAATACCACGAAAGCAAGAAAAAAGAAGTTACGCTATTAACTATTAACGATACCTGTCTCTTCCGAAACGAATGAGTACACATCGTCGTGTCGTGCTACCATCGTTATCGGAAAGTCT
+
8:<=?CDDFCBB@@@BBBBBCCAAA;;;9=<@ABBB>A:9:5555<7???A?AAABAAAC1:53<<9>88::;;1==;9;;;':<8=<=@@/>>?:?B>CCBC;;7:=@<8BBB9>BB@??BBAB;;;B;;;?BBBC>@A@CCCCB@F?B;;7;@@@DDDH@;::A@A=BC?@AA9::BBC=BBB?BBDDCD)BB@AA>ABBBC9818<;;;A=A<<776//(/55577715.222'228+22222277655577@BBBBBBB=>=BB>BBAAA>CACC?CD>CC@?
@ATNG8:04843:03964
GATGGTAGTATCTGGCACACTCTGTCCAGAAGATCAGGAACTCTAGAAGAATTCAGATTTTTAACACGAGAGTAAACGTAAAAAGAAGGTTTTACAAGACTCACGTTAACAATATTGCAGCAGTACGCACACAATCGAAGCGCAGTAAGGATGGCTAGTGTAACTAGCAAGAATACCACGAAAGCAAGAAAAAGAAGTACGCTATTAACTATTAACGTACCTGTCTCTTCCGAAACGAATGAGTACACATCGTCGTGTCGTGCTACCATCGTTATCGGAAAGTCT
+
:::@9>/;4777//)/:::<>>><6616<@4;;:;:@:@;@CBBBBB?@@?@@B@>9:::9):9@?BBCEBBBBA;?@;;::;);?;98@CC9BBA=ABABBAAAB?B=BB@@@@?BCCCCBBBCB<;;B@A@@AA@B@BCCBBCAA=B?B;;8<C;<;DAA=A@>>::6:?;>>C?BBB?>6=87/7@@@@2@B??>???B@@B=B=>==@<@=88;DD=@@A;;9?=A=??=6;8849>AACCABACC>>>?@????@ABAA@A799@@A>AA@>*00*00::
@ATNG8:04804:04020
GATGGTAGTGTCATATGAGAGTGTGTACTCATTTCGTTTCGGAAGAGACAGGTACGTTAATAGTTAATAGCGTACTTCTTTTTTTCTTGCTTTCGTGGTATTCTTGCTAGTTACACTAGCCATCCTTACTGCGCTTCGATTTGTGTGCGTACTGCTGCAATATTGTTAACGTGAGTCTTGTAAAACCTTCTTTTTTTACGTTTACTCTCGTGTTAAAAATCTGAATTCTTCTAGAGTTCCTGATCTTCTGGGTGTATCAGCGAGTATCTACCATCGTTATCGGAAAGTCT
+
444859:CC@@?A@@ABCCFFCBBC@@@@B;;;0<@@?9@A@D@CCCBB@@7;6;==8=<@;;?<@@GCBBDEBBA>;<;;;;;#;?=@;;;0<:0/25--(--(--/;=>:@@A=B=CC@B:;7;>BCBBDICB<@@;;;0;BB;;<A;;9>@@BBBB@B9989A;@:??@;;9@@@=?;;:;*:<B;;;;;;;;#;=>>@8B@?>C@@?A=29;9;(;==A@=A=A?;?CCC@@@@B@DCCBCA?A;;;0;;CAABCBABABBBCCDCCACCEAA@BCCGADH?GG@@
@ATNG8:04808:04012
GATGGTAGATATATGCACGCTCTACCAGAAGATCAGGAACTCTAGAAGAATTCAGATTTTTAACACGAGAGTAAACGTAAAAAGAAGGTTTTACAAGACTCACGTTAACAATATTGCAGCAGTACGCACACAATCGAAGCGCAGTAAGGATGGCTAGTGTAACTAGCAATAATACCACGAAAGCAAGAAAAAAGAAGTACGCTATTAACTATTAACGTACCTGTCTCTTCCGAAACGAATGAGTACATAGATATACGTATAGCTACCATCGTTATCGGAAAGTC
+
;;@A9=<@?@;ABCCABAACCC@@@?BCD?<AAA<;2929989=9>8B=@D?:;00/>>>)?7::<=<;<377<67778999'//)/5;;</=:<8;665::;99498<:7<??9<=9455;<=====>>>C?C@;;5;??=?@??;@=B;;7:BA?ACBB>AAACAA>AB?A?<173;;<9;8<6:>>>>>%995//.9879;<;>366594;9529??<?A@?@AB>B>BAA:>7728=>@AA9:9?=<>775987589;9;>>588/--23---,33,3-/
@ATNG8:04808:04039
GATGGTAGTGATACAGATCAGACACCAGAAGATCAGGAACTCTAGAAGAATTCAGATTTTTTAACACGAGAGTAAACGTAAAAAGAAGGTTTTACAAGACTCGTTAACAATATTGCAGCAGTACGCACACAATCGAAGCGCAGTAAGGATGGCTAGTGTAACTAGCAAGAATACCACGAAAGCAAGAAAAAGAAGTACGCTATTAACTATTAACGTACCTGTCTCTTCCGAAACGAATGAGTACGATGAGATCTCGTGTGCTACCATCGTTATCGGAAAGTCT
+
BCAC@BBBBCCCCDCCCCCCCCCCC?BBA=@@@A@@<@?BBCAAAD?BB?C@A??898889#317==BBBBA>>>8?A@AABA0@A=?4;;;&:@B@DBBBECH@C@CC@BBBADCBBBCAABCBCDBBBB>AABD?CBBBBBBB@C@BBB@BCCCCCCB?BBBBAA>AD?CBB<??899/7=;68?>>>,0/*/00@BEBBB?A>A?87168@ABBB?B@@A;;;<A=@BA:A@@?ACCCCBBCCCCCCDCBBBBA@@BBBBB>BBBBB?CCCC?CC>CB99
@ATNG8:04812:04039
GATGGTAGGCGAGAGTGAGACGCAGTACTCATTCGTTTCGGAAGAGACAGGTACGTTAAAGTTAATAGCGTACTTCTTTTTCTTGCTTTCGTGGTATTCTTGCTAGTTACACTAGCCATCCTTACTGCGCTTCGATTGTGTGCGTACTGCTGCAATATTGTTAACGTGAGTCTTGTAAAACCTTCTTTTTACGTTTACTCTCGTGTTAAAAATCTGAATTCTTCTAGAGTTCCTGATCTTCTGGTGTCTGATCTGTATCACTACCATCGAACTTGCAGAGTCT
+
CCCC=A@C?@@@CCBBBCBDCCAABCCBBBAA?ACDD=CB?B?@@@BBCC?BB?;94;@9=?<??AADCBBBCC>;;;;;*;B?BBBC?BAAB@BCB=A@8;;BBBB@BCCDCCCC@BAC?B@DBB@@???>AAAB?BBBBBBBAAABBBC=<>;@>>9?C?B?@@?????>>788A@A.?4:289AAC/AA>==5<==886>>?>18988(59:7?<A<@@<B@@@A@@<@<BCBBAA7;;@=AA>=;>AA>>>>>??AA::::=???>;=>588>=?@===
@ATNG8:04815:04009
GATGGTAGCGCGACGAGCGTAGACCCAGAAGATCAGGAACTCTAGAAGAATTCAGATTTTTTATCACGAGAGTAAACGTAAAAAGAAGGTTTTTACAAGACTCACGTTAACAATATTGCAGCAGTACGCACACAATCGAAGCGCAGTAAGGATGGCTAGTGTAACTATCAAGAATACCACGAAAAGCAAGAAAAAAGAAGTACGCTATTAACTATTTAACGTACCTGTCTCTTCCGAAACGAATGAGTACCTCTCAGACGCTCGTCCTACCATCGTTATCGGAAAGTCT
+
955<9>BCBBCCDD:;;BBCCAAAB<AAG?BBCB@@<@=ABBAAAF@CC?B?A??999888%8@@BBBGECBAAA<??@CCCC5DD@B?CFLM5CCC?BAA@;;;;;6:=BC?BBD>@ACCGECCBBCCCCCCB@BBBB>AACBBBBA>B@CCC?BBBBCAAA?CCBDAC?BB?AAA39999::+:>>9=@@@@@'@B>9979=>>;;6;9;=988-89<@BAB>@@BAA::6:?@?@=A:959CC??>C?BABCBBB@@>>>A@@<@@@=>>=/000@AA=AA8C999
@ATNG8:04817:04004
GATGGTAGAGTACAGTGTAGTAGACCAGAAGATCAGGAACTCTAGAAGAATTCAGATTTTTAACACGAGAGTAAACGTAAAGAGAAGGTTTTACAAAGATCACGTTAACAATATTGCAGCAGTACGCACACAATCGAAAGCGCAGTAAGGATGGCTAGTGTAACTAGCAAGAATACCACGAAAGCAAGAAAAAGAAGTACGCTATTAACTATAACGTACCTGTCTCTTCCGAAACGAATGAGTACGTGTGACGTACGTGAGCTACCATGATTCGAGGAAGTCT
+
9::@0//<>000///////799<6916>>6;@B:==*0*//778;;7;=4=347==<<<;'8233333333==>6==<<<6<::<.5.555&5555)5555<=>>8=9::69:;80/////;5555594444.48444(4:://///)/48:>;>666====8;;;8378=<8=7707<<>?7;8:8=>@@A1>?<A565<99:7)/(.../..377795:<555:;7:7;>>6><<8;<=483:988<8?:;?>=;<<543<33.39;771884/)/6;///
@ATNG8:04820:03997
GATGGTAGTGTCAGTGCGCGTCGTCCAGAAGATCAGGAACTCTAGAAGAATTCAGATTTTTAACACGAGAGTAAACGTAAAAGAAGGTTTTACAAGACTCACGTTAACAATATTGCAGCAGTACGCACACATCGAAGCGCAGTAACGGATGCTAGTGTAACTAGCAAGAATACCACGAAAAGCAAGAAAAAAGAAGTACGCTATTAACTATTAACGTACCTGTCTCTTCCGAAACGAATGAGTACGTGTGACGTACGTGAGCTACCATCGTTATCGGAAAGTCT
+
955C;>>CBA<<=;;;?;<<?@@CC?BBB?BA<;;B;@:@CCBBBB@AA?B=A@A9:999)9:@??CDDDBBBA;==;;;;.;A=A4;;;*99929;@@>>;@?<A?BC?CCD@CBCBBBCCGECCCCA;;<;;;<@@@??>>=--.08--//////33,3888::7;;6;:93682222&222+29999:%7723...3566805059;;59377><<8<<:>?>?=??BBB9@::599>>@@@??9:9BCBCDBBBBBBBBBD????AB@BBBC;??8????
@ATNG8:04829:04001
GATGGTAGCAGACGTGACAGAGCGCCAGAAGATCAGGAACTCTAGAAGAATTCAGATTTTTTAACACGAGAGTAAACGTAAAAAGAAGGTTTTACAAGACTCACGTTAACAATATTGCAGCAGTACGCACACAATCGAAGCGCAGTAAGGATGGCTTGTGTAACTAGCAAGAATACCACGAAAGCAAGAAAAAGAAGTACGCTATTAACTATTAACGTACCTGTCTCTTCCGAAACGAATGAGTACAGAGAGTTCGATATGTCTACCATCGTTATCGGAAAGTCT
+
945A:=BDDHBBBCBBBBAAAACGEACCC@@@ADCD@C@CCABABB?BB?A?BA???@@@@'A??>>BBBBAABA;@A@AAAA0AA>A?CFF<BCHABABACBDCC?CACC@CDD>@@AABCCCCCCCBBCCC?BB??<@@@?BC??=@?BBB?BB@CCCCC?BBA????BB?BCB>AABCC>B@?;::999(9@@DAAAB@@>>;><?A==3818>AAA?ACCBBCC>A>ADC>CBB?CBBBBBBADBBB9959A@@BCCCB>>A<?=>=?;?>>><@D;>>;;
@ATNG8:04839:04035
GATGGTAGGCGTGTGAGAGTCTGCCCAGAAGATCAGGAACTCTAGAAGAATTCAGATTTTTAACACGAGAGTAAACGTAAAAAGAAGGTTTACAAGACTCACGTTAACAATATTGCAGCAGTACGCACACAATCGAAGCGCAGTAAGGATGGCTAGTGTAACTAGCAAGAATACCACGAAAGCAAGAAAAAGAAGTACGCTATTAACTATTAACGTACCTGTCTCTTTCCGAAACAATGAGTACCTCTCAGACGCTCGTCCTACCATCGTTATCGGAAAGTCT
+
:55<8>BC?CBAACCCCCCB@@::;26DD?CCBBBC@C@CCBBBCDACB?B?AB@::::;);=BABBA@@A::9/:>99888(9@;?388)37<6=B<BBBCBB?B?CB<A@@<@>>>>?==>>>A>><@@:@AAA;>>>@AAAA;?;>;@<@BBBB@AA>AAAAA?<AA>ABC>@@78829@@?BCGHE3;;7;AAAAABAB;><>@@?;>;>@@@@;A?>97998/:9>>=7>>;?B?@???<?AAAAAA@A@AA=?==>>>9==BBA>AA??<?A;AA<<
@ATNG8:04843:04002
GATGGTAGTCTCAGATAGTCTATAGTACTCATTCGTTTCGGAAGAGACAGGTACGTTAATAGTTAATAGCGTACTTCTTTTTCTTGCTTTTCGTGGTATTCTTGCTAGTTACACTAGCCATCCTTACTGCGCTTCGATTGTGTGCGTACTGCTGCAATATTGTTAACGTGAGTCTTGTAAAACCTTCTTTTTTACGTTTACTCTCGTGTTTAAAAATCTGAATTCTTCTAGAGTTCCTGATCTTCTGGGTCTCTCTCTCACGCACTACCATCGTTATCGGAAAGTCT
+
CCCB?BCCCCCCCDCCCCBBACEDEDDDCBBB>AAAA=BB@C@CCCCCCCBCCD@@?@?CBBC@F@CCCCCBBCD?CCCDD1CA>?:;99-9?AA>BAA<@C9;;@CBB@BCEFCCCD@CCC?B@CDBBBBBA=ABBB?CCCABBBCCCDBBAABBAE::;;D?A?BABBBBBCBACCCFD;D@D@CCCCCI*ECCCE>BBCCCBBC;:;8;DCD2B;:;B<@=@B?BDDCCBB@C@CCBBBC?CCCC>CCCBBBBBBCCCA@ABBBE@CBBBB?@@@C?CC<BB99
@ATNG8:04844:04016
GATGGTAGCTATACGTATATCTATGTACTCATTCGTTTCGGAAGAGACAGGTACGTTAATAGTTAATAGCGTACTTCTTTTTTCTTGCTTTCGTGGTATTCTTGCTAGTTACACTAGCCATCCTTACTTCGCTTCGATTGTGTGCGTACTGCTGCAATATTGTTAACGTGAGTCTTGTAAAACCTTCTTTTTACGTTTACTCTCGTGTTAAAAAATCTGAATTCTTCTAGAGTTCCTGATCTTCTGGGTGTATCAGCGAGTATCTACATCGTTATCGGAAAGTCT
+
969F:CCC>>>BCBBCCBBCDECCCBBBBCBB@BCCD>CC?C?CCCCCBB?BBCCC?C=AACC?C>AADAAABCB?>===;;%;<9=;=?7?CBA?B??<?A<><>CAA?BBBBBBBB>BBB?>9=8828?;95;><<<=?A?@@@@@@AB@?>>><?BA;A>:A;@?AAAA@@@:@AAAA5A<>:88888(7=99927566A>===?<?BBBA&:77784869949;777882626;;;>?:888?9>>>KFA@====D@@>@@>?>=>@@;@@>>9>?7?>88
@ATNG8:04846:04024
GATGGTAGCGCACACATAGATACAGTACTCATTCGTTTCGGAAGAGACAGGTACTTTAATAGTTAATAGCGTACTTCTTTTTCTTGCTTTCGTGGTTATTCTTGCTAGTTACACTAGCCATCCTTACTGCGCTTCGATTGTGTGCGTACTGCTGCAATATTGTTAACGTGAGTCTTGTAAAACCTTCTTTTTACGTTTACTCTCGTGTTAAAAATCTGAATTCTTCTAGAGTTCCTGATCTTCTGGAGGTATCATCAGCGAGCTTACCATGTTAATCGGAAAGTCT
+
<<<C@D@B<959555=>>>C@C666;;;<<594;A?@4668<9B=BABAB>BBCFC?C@BBBF@C<C>BA@@554744444$4:8;:89379=;5;7;=:DD>@@AA:;89AACBBBC<=>B@C>BBBA@???;?ABB???;>A>>>ACCAAAA@@585?9>>181778899://).4488*4(.(.3888)9686706555555522+2222$257570505=1777769949155/--3---/453-2;///998;@><99:66=7==;=-/-/;;5;=2;=99
@ATNG8:04804:04055
GATGGTAGAGAGACTGTAGCGCACCCAGAAGATCAGGAACTCTAGAAGAATTCAGATTTTTAACACGAGAGTAAACGTAAAAAGAAGGTTTTACAAGACTCACGTTAACAATATTGCAGCAGTACGCACACAATCGAAGCGCAGTAAGGATGGCTAGTGTAACTAGCAAGAATACCACGAAAGCAAGAAAAAGAAGTACGCTATTAACTATTAACGTACCTGTCTCTTCCGAAACGAATGAGTACTATAGACTATCTGAGACTACCATCGAACCACCTAAGTCT
+
9:;C:CCDBBCCCDBBBDCICCBBB<@BB?ABACCC@B@CCCCCCA=AA?D=A@@@CDCC2B?BCBBBCCBBBC>BAABAAA0@@=@?BBB<CHIBIBBBCCC?@?A@CC@CCC?CBBBCCDECCCCC@??C@EECC>@@BBBBBB>C@BBB@BBBBBDBB@BBBBBB@BA<999399999+9=<9=@@@A2?A<A:;;BCF>>;><??AA7;7;ADAA?ABBAAAA=?<?CC>C??<?AABBDBBBBA>=???BCCBBBBBCAA>ABBBB?B?CC?CB?BAAA
@ATNG8:04806:04085
GATGGTAGCTCTGCTCTGACTCTCGTACTCATTCGTTTCGGAAGAGACAGGTACGTTAATAGTTAATAGCGTACTTCTTTTTCTTGCTTTCGTGGTATTCTTGCTAGTTACACTAGCCATCCTTACTGCGCTTCGATTGTGTGCGTACTGCTGCAATATTGTTAACGTGAGTCTTGTAAAACCTTCTTTTTCGTTTACTCTCGTGTTAAAAATCTGAATTCTTCTAGAGTTCCTGATCTTCTGGTATACACACTCGCTCGCTACCATCGTTATCGGAAAGTCT
+
4444.4:899::A;99@@@AABC@@<@BB@6909>>@<@@9B696@9:9D<CB>A<192:5:;3?6;<@BCA@@A9:;;;;*4=3=;CC899A>*0//)/=)//9:>:155555<<<7;;=9=:@@=BBBDE?@@@B<@AB@@A@@@@@@:;:A@<AAA?@A=B2999599555.555::+96;9<<<<<+699D8>999=<<<;:7:<<<'4////)/166365/////(/388344434440559898///88556/////9388834.44443::39<<;
@ATNG8:04815:04073
GATGGTAGACACGTGTGCTCTCTCGTACTCATTCGTTTCGGAAGAGACAGGTACGTTAATAGTTAATAGCGTACTTCTTTTTTCTTGCTTTCGTGGTATTCTTGCTAGTTACACTAGCCATCCTTACTGCGCTTCGATTGTGTGCGTACTGCTGCAATATTGTTAACGTGAGTCTTGTAAAACCTTCTTTTTACGTTTAACTCTCGTGTTTAAAAATCTTGAATTCTTACTAGAGTTCCTGATCTTCTGGGTGTATCAGCGAGTATCTACCATCGTTATCGGAAAGTCT
+
444:6=CCBBA955<;;;;>>>=>@C>A=>>>>CCCD>CCAE@A@BDCCB?BBBCC?B@BBCC?B>BACDCBA@>;99::9:#9738AAC=BBAB=@?C?BB?A>??BA?BBBBBBBB@BBB<>;>>=::;>><@AAA<AAA@???;;;>??>>==88889;;5;;@AB@@@???;?===</<1818>AAA/??;;;1:5:=887=>9::16;;9+;//*/=7:6;:49<=;=>>?;?7;:>@AA=A@@@:>>=@BA>767:///==@@B8==AAA;??AA:==5<::9
@ATNG8:04815:04080
ATGGTAGTGTCAGTGCGCGTCGTCCAGAAGATCAGGAACTCTAGAAGAATTCAGATTTTTAACAACGAGAGTAAACGTAAAAAGAAGGTTTTACAAGACTCACGTTAACAATATTGCAGCAGTACGCACACAATCGAAGCGCAGTAAGGATGGCTAGTGTAACTAGCAAGAATACCACGAAAGCAAGAAAAAAGAAGTACGCTTTTAACTATTAACGTACCTGTCTCTTCCGAAACGAATGAGTACACATCGTCGTGTCGTGCTACCATCGTTATCGGAAAGTCT
+
88:48<AA:555=555=?966>==7;;;:>=;9//)/)/////9=8;;7:9<500::::,:60-(---/88667+/3:;>>?+6666<@@?0@@F?999BBBB@@4:29=:@BB@CCDA=B=B@@999====8999=8<999@B>>:?<B??>?C@@@CCB@???ACC??>9???499BCD>@??>?====?&<=8=<<<<3225'517=;9<A:=<;<<6;>;9777=A=;;>79AA7667<=<;;:=@@998@@<=A886:8766<9==;6;;;=8==8=A??
@ATNG8:04818:04082
GATGGTAGTGTCATATGAGAGTGTGTACTCATTCGTTTCGGAAGAGACAGGTACGTTAATAGTTAATAGCGTACTTCTTTTTCTTGCTTTCGTGGTATTCTTGCTAGTTACACTAGCCATCCTTACTGCGCTTCGATTGTGTGCGTACTGCTGCAATATTGTTAACGTGAGTCTTGTAAAACCTTCTTTTTACGTTTACTCTCGTGTTAAAAATCTGAATTCTTCTAGAGTTCCTGATCTTCTGGTCTACTACACTGTACTCTACCATCGTTATCGGAAAGTCT
+
:55>:>CCCBABBBBBCCDCCCCCBBBCCCBA?ABCB>CC@C@CCCCDDD@BCCIE@B?BDHH?CACCCBBBBCB=@@@@@0AA?BBBC>CBBB@CBB?BB;AAABCCACCECCDCC@CDD?B?CCCCBBBC@CBBB@CCCCCCCCCCCCCCBCC@CBB@CC@C@CCCCBBBBB?AABBB:A?A=@BBB@0@A@@@=@BBBBBBBAA?ACCC5CBCCC@B>BCABBBCBBC?B@CCCBBB?BAB@BBCCCBBBBBCCCCCCEBCD@BBBCC@BBBC@CC>CB99
@ATNG8:04821:04053
GATGGTAGATACTCGCTGATACACCCAGAAGATCAGGAACTCTAGAAGAATTCAGATTTTTAACACGAGAGTAAACGTAAAAAGAAGGTTTTTACAAGACTCACGTTAACAATATTGCAGCAGTACGCACACAATCGAAGCGCAGTAAGGATGGCTAGTGTAACTAGCAAGAATACCACGAAAGCAAGAAAAAAGAAGTACGCTATTTAACTATTTAAACGTACCTGTCTCTTCCGAAACGAATGAGTACTATAGACTATCTGAGACTATCGTTATCGGAAAGTCT
+
::;B?CBBBCCCCBBBCCCCCCCCC>CCC@BBBC??>??@@AAACC?CC?A?AAAAAACA3C>@@CCCCCC>>>;>CCCCCC5;;8;;BABB2BCB@CABBCCC;;8;?BB?BBJ@CBCCCECCCECCCCCBB=@@@@=A@ABAAAB?C@CAA?ADEECBBB?BBBBBA@DD@889:>>999+9>=;<====?&=A?>:79B>A;:;3;9>=::9*77(6>AAA?BBA@A9:7:?BAC>A9827===BBBBDBCBBCAA>EBBABCCBBBBBB?BBBB@DC>B??>
@ATNG8:04824:04075
GATGGTAGCTCACGTACGTCACACGTACTCATTCGTTTCGGAAGAGACAGGTACGTTAATAGTTAATAGCGTACTTCTTTTTCTTGCTTTCGTGGTATTCTTGCTAGTTACACTAGCCATCCTTACTGCGCTTCGATTGTGTGCGTACTGCTGCAATATTGTTAACGTGAGTCTTGTAAAACCTTCTTTTTACGTTTACTCTCGTTGTTAAAAATCTGAATTCTTCTAGAGTTCCTGATCTTCTGGACGCGCGCACTGACACTACCATCGTTATCGGAAAGTCTA
+
:::B?@@CCB<BBCBCAA@BBAAACCBBCB@@;AAAA;AC@CABBBCCDC@BBB@@<@=@@BC@C?BBCCAAABB?BBEEE2AB?BBCB>BCDC@BA@=??;??AAAA>AABBBCCC?BBA?C?@?A<<>AA==>>A<?@?@>=>???A===>>>:>>><AD7;7;?A>>=>;:15/666-6)/)/////(/9==@/85?><;66-68-7788(57857.2,2A;ACA@8;;;C<>=>;<=7663-3----328<//.366//.7277835/7522+-8.44,,,
@ATNG8:04826:04043
GATGGTAGAGAGACTGTAGCGCACCCAGAAGATCAGGAACTCTAGAAGAATTCAGATTTTTAACACGAGAGTAAACGTAAAAAGAAGGTTTTACAAGACTCACGTTAACAATATTGCAGCAGTACGCACACATCGAAGCGCAGTAAGGATGGCTAGTGTAACTAGCAATAATAACACGAAAAGCAAGAAAAAAGAAGTACGCTATTAACTATTAACGTACCTGTCTCTTCCGAAACGAATGAGTTCGTGTGCGACGTGTCTCCTACCATCGTTATCGGAAAGTCT
+
;55<5:@ABB@@@ABBBBABCCDCF?BBBACCCC@@=A=A@BAAAC@CD?C@?????<<>.>?BBBBBCBB>><7;>?@A@A0@@=B@DEF<BBB@CCCCC>>00+0:;;6=@A?CAAACDCCCCBBBBC@AACCC@BAAADDBB?C?CBB@BCCDCCCC????AAA=AB?AA<=<=::99+9::3:99999%:>87847==AAC9=:9:AA<A<BACBC?CCCCBCC@B?A@@8>8939:9AC>?@EBBBCBBBBB@BAFD<>>><>>>>B=A@@A:==6====
@ATNG8:04827:04078
GATGGTAGGTGCACATGAGTGTATCCAGAAGATCATGAACTCTAGAAGAATTCAGATTTTTAACACGAGAGTAAACGTAAAAAGAAGGTTTACAAGACTCACGTTAACAATATTGCAGCAGTACGCACACAATCGAAGCGCAGTAAGGATGGCTAGTGTAACTAGCAAGAATACCACGAAAGCAAGAAAAAAGAAGTACGCTATTAACTATTAACGTACCTGTCTCTTCCGAAACGAATGAGTACTATGTAGAGCTCTATACTACCATCGTTATCGGAAAGTCT
+
@;;<5::>;999A?@@@@@CCGGBB?BBA>@@?=>=?@;@@@@@CC@CE@C?AA@<;<;<);<?=>AA@B@@AB6B=AAAAA,@B=A5;;0::9=@@?@CDJC@?@@AA?ABC@???ABIFCCCCCAAA::8;BCD>BBBBBBBA=A=@;;5:??:;6>C?BBBCCC?BB=:99<>?BBD>CAA<989999%9>8?@BBBBBBD@D>AA=D3738>CCCACCBB@AA=A=@BB=B;;9;CC@ABB?@?BBBBBBBBBBABBBBBB?B@@@C?BD;;8;A:A887
@ATNG8:04830:04042
GATTGTGTCTCTGAGAGTAGTACTCATTCGTTTCGGAAGAGACAGGTACGTTAATAGTTAATAGCGTACTTCTTTTTTCTTGCTTTCGTGGTATTCTTGCTAGTTACACTAGCCATCCTTACTGCGCTTCGATTGTGTGCGTACTGCTGCAATATTGTTAACGTGAGTCTTGTAAAACCTTCTTTTTACGTTTACTCTCGTGTTAAAAATCTGAATTCTTCTAGAGTTCCTGATCTTCTGGAGATATCATCAGCGAGCTACCATCGTTATCGGGAAAGTCT
+
;559=>EDCCCCDAAACCCCCCCCC9999DDD>CC?C?CDCCCCC?CCBBB?B?CCCC?B?CCCBAABBD?:99988%8<8<?<>:?ECD@BAA@BB>>>>BCF?BBACCCBB<AAA;A;C><>A@>>9>AA>:>>>=>=?AACAA@???@<@@@<AD=D:>>?@@@@AA<?====2=9@988888(9@::;1;;;888>=><18888(5=>?A<A=;;8;ABD>>=<A:>=@@@@7;;B<===BAAA>CA??@AAA=>9<6:99//)/;///)/81878:
@ATNG8:04831:04044
GATGGTAGACACGTGTGCTCTCTCGTACTCATTCGTTTCGGAAGAGACAGGTACGTTAATAGTTAATAGCGTACTTCTTTTTCTTGCTTCGTGGTATTCTTGCTAGTTACACTAGCCATCCTTACTGCGCTTCGATTGTGTGCGTACTGCTGCAATATTGTTAACGTGAGTCTTGTAAAACCTTCTTTTTACGTTTAACTCTCGTGTTAAAAATCTAGAATTCTTCTAGAGTTCCTGTATCTTCTGGTAGAGCGTGCATATATCTACCATCGTTATCGGAAAGTCT
+
95<C9>BBAA@B=>CBBB=G?><<;;;;;;;??BA@@<@B?C?CBC@@@B>A@B@@<@<@=A@0825;??B?=77433333$3;3837,38996;<;4::/478A;A>BBA@ABBB>><<;>8<<785>>=1559;477799888?@>555:771757677285<AA:;;>;:5:;;;;-919/56;<</<::8:.8-5579<<C8513999(,,,,,60828>9>88552>:>;A5559;=+//6068;AA=<866///;:332//)/55584<:667<@6----
@ATNG8:04831:04060
GATGGTAGGCGTGTGAGAGTCTGCCCAGAAGATCAGGAACTCTAGAAGAATTCAGATTTTTAACACGAGAGTAAACGTAAAAAGAAGGTTTTACAAGACTCACGTTAACAATATTGCAGCAGTACGCACACAATCGAAGCGCAGTAAGGATGGCTAGTGTAACTAGCAAGAATACCACGAAAAGCAAGAAAAAGAAGTACGCTATTAACTATTAACGTACCTGTCTCTTCCGAAACGAATGAGTACGATGAGAGAGCTCTCTCTACCATCGTTATCGGAAAGTCT
+
?@@C@BBBADBBBBCBBBCBBBBCC>CCC?BBCDCC?B?CCCCAAA?BB@C@A??:::;;)9>ACCBBCCDCBB=??99888(9@<@199:&38;6=<<<<BBEC=@=>C@BBB:=;;;A>>>?BDDCA>??<A??>:?>AAAAAA;@<??B@BBCBBBAA>ACCCBB@AA<>>>9??9999*9=<8;BCCC19;5;525@A@AA<@;??;;1819>@>?<>@AA@@@<B;??F:B?@<?>>BBBBCC@@@AA>???::8AAAB>>:=<>=@9BBCC?B@:??77
@ATNG8:04832:04043
GATGGTAGGACGAGCGTCTGAGAGGTACTCATCGTTTCGGAAGAGACAGGTACGTTTAATAGTTAATAGCGTAACTTCTTTTTCTTGCTTTCGTGGTATTCTTGCTAGTTACACTAGCCATCCTTACTGCGCTTCGATTGTGTGCGTACTGCTGCAATATTGTTAACGTGAGTCTTGTAAAAACCTTCTTTTTACGTTTACTCTCGTGTTAAAAATCTGAATTCTTCTAGAGTTCCTGATCTTCTGGGCTGCGCTGATATGCGCTACCATCGTTATCGGAAAGTCT
+
444:399;.44:99:::::;<:<:.4444555588<2::050599<<<<7:@@999)5;<@@B@C@CCB@B;;50<9>@?>>,//*//::1;=55.6;949<1666>>A7<ACCBAAA<@@A=A=BBA@ABBD?BB@@=CCCBBA@@B@@@BBBBC?BCC@DD@C?BAA@@BBCB>B;;;;;*;>C>ABBBB.;;CCC6;;;:::9;9>=@===*<>>;>:?=BB?@@@AA@@<@=A@B@@@<@@CA>AEBBABBCCCBDDBCBBBC=ABABC?CBCC@DC>CC00
@ATNG8:04832:04065
GATGGTAGCGCGACGAGCGTAGACCCAGAAGATCAGGAACTCTAGAAGAATTCAGATTTTTAACACGAGAGTAAACGTAAAAAGAAGGTTTTACAAGACTCACGTTAACAATATTGCAGCAGTACGCACACAATCGAAGCGCAGTAAGGATGGCTAGTGTAACTAGCAAGAATACCACGAAAGCAAGAAAAAAGAAGTACGCTATTAACTATTAACGTACCTGTCTCTTCCGAAACGAATGAGTACCTCTCAGACGCTCGTCCTACCATCGTTATCGGAAAGTCT
+
444;7=BDCCBCBC;;;EEEGFCCC>BBC@DDBBBB?B@CBCCCCC?BD>B>BBA@AAAB2B@DCCACBBBBBA:@?9;;;;*;;5:2:;;*9BCBCCDCEDEBB?B@BB@BBB@BBBCDCCCDCBBBAAAE@DD@@>ACBABB??<@?B@@>@AABCBBAAABBACC?CC>A@@9==:::,7<<8789999%9<9<979A@@;;7;>D@@>;?;?ACDC?BBDBBBB=?<?A@:ABB?BBCCAAA@BBBBBAAADAA@>>><@@B====@BAAAAD?BB?BA??
@ATNG8:04834:04057
GATGGTAGATATATGCACGCTCTACCAGAAGATCAGGAACTCTAGAAGAATTCAGATTTTTAACACGAGAGTAAACGTAAAAAGAAGGTTTTACAAGACTCACGTTAACAATATTGCAGCAGTACGCACACAATCGAAGCGCAGTAAGGATGGCTAGTGTAACTAGCAAGAATACCACGAAAGCAAGAAAAAGAAGTACGCTATTAACTATTAACGTACCTGTCTCTTCCGAAACGAATGAGTACTACTCTCAGAGACACACTACCATCGTTATCGGAAAGTCT
+
<<>D?BBCCCCDCC@AA@EFBBBBD@DCB?BBBBBB?B@BCBBBBB>@?9?8==@::999$94@;<CA@@@993(3799444$49392999&5B@>B;;;AACCC@C@;;7;BC@BCCCCBBBCDHHFCBB@=@@@A?BBBDDDCC@D@C;;7;BBBBBEC@DCCBBB>AC?:9:>A@:99+9<=999999.:A?B988B@@@B==:=@AD9=7;<A@@?BB?@@??<?:>>?8??@<@B@@BBB?????DB?>>BBBBB====:59555?=:;;=39:+//:9
@ATNG8:04841:04064
GATGGTAGCTATACGTATATCTATGTACTCATTCGTTTCGGAAGAGACAGGTACGTTAATAGTTAATAGCGTACTTCTTTTTCTTGCTTTCGTGGTATTCTTGCTAGTTACACTAGCCATCCTTACTGCGCTTCGATTGTGTGCGTACTGCTGCAATATTGTTAACGTGAGTCTTGTAAAACCTTCTTTTTACGTTTACTCTCGTGTTAAAAATCTGATTTCTTCTAGAGTTCCTGGTCTTCTATAGCGACGCGATATACTACCATCGTTATCGGAAAGTCT
+
>::B@CBBBC>BCCCBCCCGDCCCCCAABBBB>AAAC?CC@D@CDBBBBC@CCCBD?B@BCBB?C?BBABABB=C@BAA??.?;8@;=;38@BB?BBB?AA=::9A>?<?BBBCBBB?BBC?><>A@@@???<???B:>>@@@@@AA;:;=;;;;8;;;8==8=8=?AAA;;;@<>>=DF6F7<7:=???/>>===6>?@@@@B;;;=CCBC/B==>;;;/::4;;;;?@@<?<@@=@@@588;>=BAA@677///699<<::5:999;6;99<4<A5=>;;
@ATNG8:04846:04062
GATGGTAGCTCACGTACGTCACACGTACTCATTCGTTTCGGAAGAGACAGGTACGTTTAATAGTTAATAGCGTACTTTCTTTTTTCTTTTGCTTTTCGTGGTATTCTTGCTAGTTTACACTAGCCATCCTTACTGCGCTTCATTTGTGTGCGTACTGCTGCAATATTGTTAACGTGAGTCTTGTAAAACCTTCTTTTTTTACGTTTACTCTCGTGTTTAAAAATCTGAATTCTTTCTAGATTCCTGATCTTTCTGGAGATACACATGATACTCTACCATCGTTTATCGGAAAGTCT
+
A<AD@BA?<:5:555=55;B;;9AAAAAAAAB=A@AA>AA@F?<;::9AB=B??999)9.4>:?8A:A=?>;00000(/9999:$6888.8=BB=1BCCC?CCB:??599=@999,8<<?@BBE?BAA7619@>=>;8817888(8::=;::<=<>??@:;:9=8818807:>>>AA==;:575555,54<49;>>>><#;;787)557755>;:;:(5556'59:7><@:==E;7776//)/3:9876::1:>>;?===BB@@@ABA@?;;;@AA<AAA99:69;=>/6718?AB
@ATNG8:04847:04060
GATGGTAGATATATGCACGCTCTACCAGAAGATCAGGAACTCTAGAAGAATTCAGATTTTTAACACGAGAGTAAACGTAAAAAGAAGGTTTTACAAGACTCACGTTAACAATATTGCAGCAGTACGCACACAATCGAAGCGCAGTAAGGATGGCTAGTGTAACTAGCAAGAATACCACGAAAGCAAGAAAAAGAAGTACGCTATTAACTATTAACGTACCTGTCTCTTCCGAAACGAATGAGTACACATCGTCGTGTCGTGCTACCATCGTTATCGGAAAGTCT
+
@<>D@CCCB@ABBAAACBCCCCDDD@CCC@BAABBB>A@B@A@CFE>AA?C?CC@97989$85<?9AABBBBBB9=;;9494$94.4.444&599<>@AACBA;;9:?BA<CBC>@@CCDCBDEDDFCCBCB@CCBB>BBACCC@@=@?B@@=@AABBBBC?ABCDDC>BB?BBB>AA::928>>:<<==>,<@;@9::CCCBB?A;??@A<>;?=A;;:;BCC@@@?A>AAB=CBB>AABCCBBBBAAABDDDBDBBBBBBC??<????B@BBBB?BA=BB?>
@ATNG8:04800:04091
GATGGTAGAGTATCATGTGTATCTCCAGAAGATCAGGAACTCTAGAAGAATTCAGATTTTTAACACGAGAGTAAACGTAAAAAGAAGGTTTTACAAGACTCACGTTAACAATATTGCAGCAGTACGCACACAATCGAAGCGCAGTAAGGATGGCTAGTGTAACTAGCAAGAATACCACGAAAGCAAGAAGAAGAAGTACGCTATTAACTATTAACGTACCTGTCTCTTCCGAAACGAATGAGTACTCTCTCAGAGACACACTACCATCGTTATCGGAAAGTCT
+
<<<D@CCBBBCCCCCBCCFDCCCBC<@@B?BBBBBB@B>AACCBBA@CD@D?CCCBBBBB1B?CCCCCCCCBBB;B@A@AAA0AB?C@DCC<CCC@CBBBDCBBA>B?BC?ABC?BABBBBCCCDCCCCCBD@BDCC?BBBBBBBC?C@C@@?@CCCBABC?CCBBBB?BB>@@@=?????8@@@=AC@CC?BC?CCCBB?CDF@C@BCCD@C@BBBCCACCB@?@@:><@BB=CDD?A@AABBDAABBBBBB@B@BBBBBBBB?<<?;@<@AAB>BC<B==8
@ATNG8:04800:04101
GATGGTAGCGAGCGAGTGTGTATACCAGAAGATCAGGAACTCTAGAAGAATTCAGATTTTTAACACGAGAGTAAACGTAAAAAGAAGGTTTTACAAGACTCACGTTAACAATATTGCAGCAGTACGCACACAATCGAAGCGCAGTAAGGATGGCTAGTGTAACTAGCAAGAATACCACGAAAGCAAGAAAAAGAAGTACGCTATTAACTATTAACGTACCTGTCTCTTCCGAAACGAATGAGTACGAGAGTCAGAGCAGAGCTACCATCGTTATCGGAAAGTCT
+
444:065@CB@@@AAA@BAC@AACA?CCCABAA@99298=<>@@AB?BA?B>AA=@@BBB2B?CCCCBBAADDE=BA:::::*:C@C@CCC<CCCACCBBCCCBB?B?CC?CCC?CC@@@AABBCCDBBCCEACCCC@BBACCCBB?CBFCC?BBBCBBBB@@@@CCC?BB?BBB988?>>6?8828@@AB3BE?C:99BBCCC<?=?BBA:>:>AECD@BBBCBBA>A?ACC>CCD?AABCCCBAAABABBCCBBBBB@@@A@@=ABBBC@DC@A><A29:::
@ATNG8:04806:04111
GATGGTAGTATCTGTCTACGAGAGCCAGAAGATCAGGAACTCTAGAAGATTCAGATTTTTAACACGAGAGTAAACGTAAAAAGAAGGTTTTACAAGACTCACGTTAACAATATTGCAGCAGTACGCACACAATCGAAGCGCAGTAAGGATGGCTAGTGTAACTAGCAAGAATACCACGAAAGCAAGAAAAAGAAGTACGCTATTAACTATTAACGTACCTGTCTCTTCCGAAACGATGAGTACACATCGTCGTGTCGTGCTACCATCGTTATCGGAAAGTCT
+
448:.4444::44555555;<:<<B5;;=5>@00/;8;6;=<7:7:=00/166374===):1339=;777377(33>>:<<):;8<8<@?1<<C@CCCCCCCCC?B?BB>AAA>AB@?BAAACC@@@@:;;<@BBC=@ABADABB?B@D@@=@B@@@AAA=AAACAB990<@@=*00000*00930@@@@0==6/.../267@;A9>>AA9>775:9?=?AACBBB>@=>??9>9977=38778>>>@=8>>>;;9:337=9>8?@@??=B@@A?BC>C@?;
@ATNG8:04815:04119
GATGGTAGTGTGTCTCTGAGAGTAGTACTCATTCGTTTCGGAAGAGACAGGTACGTTAATAGTTAATAGCGTACTTCTTTTTCTTGCTTTCGTGGTATTCTTGCTAGTTACACTAGCCATCCTTACTGCGCTTCGATTGTGTGCGTACTGCTGCAATATTGTTAACGTGAGTCTTGTAAAACCTTCTTTTTACGTTTACTCTCGTGTTAAAAATCTGAATTCTTCTAGAGTTCCTGATCTTCTGGGTCTCTCTCTCACGCACTACCATCGTTATCGGAAAGTCT
+
:4485:ADCBBBCCBBBBBCCCBBCCCBCC;:7;9995;B?C@BBBCBBB@CCBBBAIACCCC@B@CCCBCCCCB>ACCCC1DC@CBCF>BBBC@CCCACD?AA@CCJADCBBBCDC@B@A>@@CCABACCC@CCCC?BCCCCCBBBCBBCCBBB>@AB@BE@D@BBBCBBCCD@CCCCC<C@E?BCCCC5CB@AA<ABABCC:;;;?BBBB0B;;;A?B?DCACCDDDCC@C@BBBBBB?BABB>BBBBBBBBCBBBB@@@A@@<@BAAA?ACAC?AA<ABAB
@ATNG8:04830:04112
GATGGTAGGAGACACGTCGCACACGTACTCATTCGTTTCGGAAGAGACAGGTACGTTAATAGTTAATAGCGTACTTCTTTTTCTTGCTTTCGTGGTATTCTTGCTAGTTACACTAGCCATCCTTACTGCGCTTCGATTGTGTGCGTACTGCTGCAATATTGTTAACGTGAAGTCTTGTAAAACCTTCTTTTTACGTTTACTCTCGTGTTAAAAATCTGAATTCTTCTAGAGTTCCTGATCTTCTGGGTGCGCTACAGTCTCTCTACATCGTTATCGGAAAGTCT
+
55<<9=CF@AB?CCCBCCAA@DDDCCCCCBBB?AACC>BB=B;A??@;@@=B@@@A>B=B?@>;@259?ACABBB>CBCCC3CC?AACC=BBBB>@997:B>AABAA@>>????AAA?BCE<@<@=;>>??A<;;:=4997::969<9552777727:<6<<;@9886--(----(-339;.93:5:;===(:::;;055:575;;>>:?@@@/@==>?7=:67.6<<>8::=A277:9994999?7888>==9853397///=<;;;;;=8=;;;8=A9A>>>
@ATNG8:04830:04139
GATGGTAGTGTCATATGAGAGTGTGTACTCATTCGTTTCGGAAGAGACAGGTACGTTAATAGTTAATAGCGTACTTCTTTTTCTTGCTTTCGTGGTATTCTTGCTAGTTACACTAGCCATCCTTACTGCGCTTCGATTGTGTGCGTACTGCTGCAATATTGTTAACGTGAGTCTTGTAAAACCTTCTTTTTACGTTTACTCTCGTGTTAAAAATCTGAATTCTTCTAGAGTTCCTGATCTTCTGGTATGACTAGTGTACTACTACCATCGTTATCGGAAAGTCT
+
555>255CA@ABDCCCFBCCFGBBBBBBBB;;8;CDC>CC?C@BBBBBEE:DCDCC@C@CCCD@FBCBBCCCB@@>AEGEE3CC@BBCD=BBBB@BDD@BB@BFGCDDABBBCBBBCACCC@C@DBBC;;:C@BBCB>BBBBCAAACBBBCCCBB?BBA=AA=A>ACCCCCD@@<@;;;;.;>C@DBFIM5BBBBB<BCCAAACCCC=@A@@*;;BCD?C?BB:;;BB@@@?B@@@@BBB@BBC@CCCCAAABCBBCCCCCCBBB>;;;BB@BEEE?BB>B;;;
@ATNG8:04833:04112
GATGGTAGCTCTGCTCTGACTCTCGTACTCATTCGTTTCGGAAGAGACAGGTACGTTAATAGTTAATAGCGTACTTCTTTTTCTTGCTTTCGTGGTATTCTTGCTAGTTACACTAGCCATCCTTACTGCGCTTCGATTGTGTGCGTACTGCTGCAATATTGTTAACGTGAGTCTTGTAAAACCTTCTTTTTACGTTTACTCTCGTGTTAAAAATCTGAATTCTTCTAGAGTTCCTGATCTTCTGGATATGAGTGACTCGTGCTACCATCGTTATCGGAAAGTCT
+
555<7=CCC;6;EB????@@A@A@BBAADB;;8;BCC=CD@B@BBCBCCFBCAABCEEACCCC@C@CB@?A<;::459999*9@7<<>>=?@@@796@=@@<>?ABBCACAAABABB=@@B?B@CHCCBBCC>AAAB=CAEBB@A@B@AABCBBB=AAB@CC@C@CCCC@AA@A==9:9:4;<C>;<;;;*;BCCD?F<;<BAAA@@4::;:':=>@<=<=BB<AABBBAC@B@B??AA@-00>8>>CCCIDDCCCCDB@A@A;;5;;;?@6::AA=@C5::AA
@ATNG8:04835:04120
GATGGTAGTATAGAGCTCTACATAGTACTCATTCGTTTCGGAAGAGACAGGTACGTTAATAGTTAATAGCGTACTTCTTTTTCTTGCTTTCGTGGTATTCTTGCTAGTTACACTAGCCATCCTTACTGCGCTTCGATTGTGTGCGTACTGCTGCAATATTGTTAACGTGAGTCTTGTAAAACCTTCTTTTTACGTTTACTCTCGTGTTAAAAATCTGAATTCTTCTAGAGTTCCTGATCTTCTGGTATACACACTCGCTCGCTACCATCGTTATCGGAAAGTCT
+
0//;69=CACCCBCBB@@AC@B;:;CDBBC;;8;AAA<BC@C@BBBCCDD@CCCBB>B?BBBA?B?BCBBBCA@A?CCDDD2AA?BBCE>BCBB?CC@9;;8000>?@=@CCC>><@:@@A;?;>AAAA>AA=AA>>:=<@?@@@@?<89::;:@;>>>;?B:=:=>>>BBBAA5;:=DD;D<>:;;;;:+:@===8>@@???@@AA=ABAB/@=>>B=A=A@=>>>?>?>:=:>B>>>C=BAA:>>AAC>>>;;;@A@===A@A=;;;BA<?>>><>B:A;;;
@ATNG8:04836:04100
GATGGTAGATATATGCACGCTCTACCAGAAGATCAGGAACTCTAGAAGAATTCAGATTTTTAACACGAGAGTAAACGTAAAAAGAAGGTTTTACAAGACTCACGTTAACAATATTGCAGCAGTACGCACACAATCGAAGCGCAGTAAGGATGGCTAGTGTAACTAGCAAGAATACCACGAAAGCAAGAAAAAGAAGTACGCTATTAACTATTAACGTACCTGTCTCTTCCGAAACGAATGAGTACTACTCTCAGAGACACACTACCATCGTTATCGGAAAGTT
+
:;:?;@@BBBC?@@DCCHGEBBBBB@CCC@CCCB??=@@BBBBBBC?CC?B?A?>89999)9;AABCB???@A?89:;<;;;*4@:?8BDB;DCC@C;;;CCCDG@CACD?BDE>AABCC@@@CCCCCCCCC@CC@@=@B@@@BBC@DAE;;:;C;;;CCC@CCBCDD??@=????BCCCC<AAA=AAABB3BA?B:99BAA>@8<8==>=1818=C@@<@A;;;AA=A?BBE>@@?@AAABBBCBBA???ABBBBBBBBBA?;:7:AA?@<>>>D8>>7:;5
@ATNG8:04798:04154
GATGGTAGGACGAGCGTCTGAGAGGTACTCATTCGTTTCGGAAGAGACAGGTACGTTAATAGTTAATAGCGTACTTCTTTTTTCTTGCTTTCGTGGTATTCTTGCTAGTTACACTAGCCATCCTTACTGCGCTTCGATTGTGTGCGTACTGCTGCAATATTTGTTAACGTGAGTCTTGTAAAACCTTCTTTTTACGTTTACTCTCGTGTTAAAAATCTGAATTCTTCTAGAGTTCCTGATTTCTGGCGCTCTGTCACGTCTGCTACCATCGTTATCGGAAAGTCT
+
::<<7===.555498;495:<:;=8666;<BD?A@CD<AB7:49A;;;BB@CCBAA@B=BB;;7;:?>;;;===<;544499#4;:;<=?6?;=@6?66.5@9999?;=8==<<:::<7<@D<B?B@@@A990000<<+00/7<99>>665<<<::54444(483<:@?:99?999<95555&58A855555$55595)59;<=<<<;;7;@@@+66555057;=8==:;:44.47::;>>555579:9::4438889;<;3333403;<=?7;;<=8=>6:333
@ATNG8:04800:04154
GATGGTAGCATCATGCATATCTCACCAGAAGATCAGGAACTCTAGAAGAATTCAGATTTTTAACACGAGAGTAAACGTAAAAAGAAGGTTTTACAAGACTCACGTTAACAATATTGCAGCAGTACGCACACAATCGAAGCGCAGTAAGGATGGCTAGTGTAACTAGCAAGAATACCACGAAAGCAAGAAAAAGAAGTACGCTATTAACTATTAACGTACCTGTCTCTTCCGAAACGAATGAGTACAGAGAGTACGATATGTCTACCATCGTTATCGGAAAGTCT
+
AAAC@CCBBBCCCBBBCCCCBBCCC@DBB?CBBB@@>B@BBCCCCA=AA?A?CCBBBDDD1A?CCCCBBBBABB:A?=>>?>,?B>B<@@@9ADC?CBBABBCCD?D?CC?BBD?A@CBBBDDCCBBCCDCC?CCCC@BBBAABBB?C@CBB?CCCCCCCC?@AABBB?BB????:??<><8?>=;?@@@@2@A>?888BCBAB:=:>?AA7;7;?BAB?BDCDAA@8:8:CD=CBC@BBBABBBCCCBBABBBABBBBC=:88A;?>@==8=>;;5;>7>;;;
@ATNG8:04801:04162
GATGGTAGTATCTGTCTACGAGAGCCAGAAGATCAGGAACTCTAGAAGAATTCAGATTTTTAACATCGAGAGTAAACGATAAAAAAGAAAGGGTTTTTACAAAGACTCACGTTTAACAATATTGCAGCAGTACGCACACAATCGAAGCGCAGTAAGGATGGCTAGTGTAACTAGCAAGAATACCACGAAAGCAAGAAAAAAGAAGTACGCTATTTAACTATTAACGTACCTGTCTCTTCCGAAACGAATGAGTACTGTATCTATGTGTGCGCTACCATCGTTTATCGGAAAGTCT
+
A@@A?BCA@A@>556B=BBABBBCB@CCC?A@:;:@2:69AA???C@D@=A=00000>=>,>9>@?>=;8:<9;;36////////#///(33(3777'778<18565553...'.(..3....3566=<AABBBDCCDCC@CCAA>ABAACB??=@@BBB@AAACCCBB?BCCCBB=>?9?AA<@A???8<>>;99::9:%:?<??>@C>@888)80855>1818BCBB?CCBBCBB@B>AAA<ABB@BBBCCCBBBBBBAAA@@B@@?@@@ABB@CCB:?>7?@>>8==4=>;;
@ATNG8:04802:04178
GATGGTAGCGCATATCAGCGCAGCCCAGAAGATCAGGAACTCTAGAAGAATTCAGATTTTTAACACGAGAGTAAACGTAAAAAGAAGGTTTTACAAGACTCACGTTAACAATATTGCAGCAGTACGCACACAATCGAAGCGCAGTAAGTATGGCTAGTGTAACTAGCAAGAATACCACGAAAGCAAGAAAAAGAAGTACGCTATTAACTATTAACTTACCTGTCTCTTCCGAAACGAATGAGTACGATGAGATCTCGTGTGCTACCATCGTTATCGGAAAGTCT
+
C@@@?B:9<BBBBBBBBBBBCCBBB>BCCACCCCCC@D@CBBBBBB?AA>A?BBBCCCBB3B?BBBCICCCCCC>CDCCCCC5CC=B4;;;.;CD@DAAACCDDC?C?CC?CCB?BBCCCCCCCCCCCCBBCADD999:BBABB::9;CCDDABBBCCBBC?BBBCAA>AC?@AA<>>??<6?==9=@@@A2AC@C???BBBCC<><?AAA5978@<@C;??@@@@A<@;===6===:====???@@@D???AA@@>;;;@@A@A8=>@>=5;@==:>D8>>:;
@ATNG8:04805:04167
GATGGTAGTGATACAGATCAGACACCAGAAGATCAGGAACTCTAGAAGAATTCAGATTTTTAACACGAGAGTAAACGTAAAAAGAAGGTTTTACAAGACTCACGTTAACAATATTGCAGCAGTACGCACACAATCGAAGCGCAGTAAGGATGGCTAGTGTAACTTGCAAGAATACCACGAAAGCAAGAAAAAGAAGTACGCTATTAACTATTAACGTACCTGTCTCTTCCGAAACGAATGAGTACGAGAGTCAGAGCAGAGCTACCATCGTTATCGGAAAGTCT
+
<<<A@CAABBCB@@@CDDCEDCCCCAFBA?ACBA@B>B;?@D@@@C?@@9?<?@ABDCCC3C?BBBBCCBBBBC>CABBDDD3BB>B<@@@7@BE?BABBCCJBB@B@CB?BBB@BBBBCCCBBBBCBCCBC@CBAB>A;;:@@@@=@?A;;7;BBBCCCC?BC?CCLABCABBB>@A@@B=BBB=?????.?A?BBABBAA>;00,0>>>,0,0@>>>@CBA@@><1817??:?CC?BA@A???ABBBBBBDBBBCBBA9::AA>=;;;A=AAAA<A@9@;;;
@ATNG8:04806:04170
GATGGTAGCTATACGTATATCTATGTACTCATTCGTTTCGGAAGAGACAGGTACGTTAATAGTTAATAGCGTACTTCTTTTTCTTGCTTCGTGGTATTCTTGCTAGTTACACTAGCCATCCTTACTGCGCTTCGATTGTGTGCGTACTGCTGCAATATTGTTAACGTGAGTCTTGTAAAACCTTCTTTTTACGTTTACTCTCGTGTTAAAAATCTGAATTCTTCTAGAGTTCCTGATCTTCTGGAGATACACATGATACTCTACCATCGTTATCGGAAAGTCT
+
44:<8<AABCBBBB>>CCCCCJGECB;59=5:.9BBC>CCAC@CCBBBBB@BCFCB@B@BCBC@D@CC@@@BAAA?::999$090900*/;:<7@>>8;=:::7333488888;>A989?>D=>888:9=>;@B>>;888A?988@?>:<66//)///)/;496<:;996855.255==-737499;A@.85333-3-----8;;>8=>=<(2222606155/5996999::49=C999-//5/5369=>>AA@;:/--9--/969::9@7::@@9@A:@@@A
@ATNG8:04808:04177
GATGGTAGATACTCGCTGATACACCCAGAAGATCAGGAACTCTAGAAGAATTCAGATTTTTAACACGAGAGTAAACGTAAAAAGAAGGTTTTACAAGACTCACGTTAACAATATTGCAGCAGTACGCACACAATCGAAGCGCAGTAAGGATGGCTAGTGTAACTAGCAAGAATACCACGAAAGCAAGAAAAAAGAAGTTACGCTATTAACTATTAACGTACCTGTCTCTTCCGAAACGAATGAGTACTACTCTCAGAGAACACACCTACCATCGTTATCGGAAAGTCT
+
<<<B?BA@555::@@?BBB96665<4<==8===;9:::59:;:::<9<=8<8;::>AAA>)3.399::988333(379::<:':;.4.5;;+5559666<;:555.4744.444.4:<<556=666<@<5999BBCC?A@?@??@?9@=>?@;9:9=<<<>9583888-33-38;373333(3994//////#/94//(/68:>8A39322285:388=>C;BBB@A99472;;<37782///////698::<:9<933.393334:685:55550....(..'.222
@ATNG8:04810:04171
GATGGTAGTGCGTGAGAGAGAGACCCAGAAGATCAGGAACTCTAGAAGAATTCAGATTTTTAACACGAGAGTAAACGTAAAAAGAAGGTTTACAAGACTCACGTTAACAATATTGCAGCAGTACGCACACAATCGAAGCGCAGTAAGGATGGCTAGTGTAACTAGCAAGAATACCACGAAAGCAAGAAAAAAGAAGTACGCTATTAACTATTAACGTACCTGTCTCTTCCGAAACGAATGAGTACTGTATCTATGTGTGCGCTACCATCGTTATCGGAAAGTCT
+
?5558=<;<<666==;;<CCCEGCC=C:;86=ABAA2:244::;@=:AB?B>AA:::DDD1@>><?A@?@>998.9@DBEEF1A@;>499,5554995566<=B2999B:ABB?AD@@;;;;:@@BB@A@B????C<<;CCCCBB?@<>00*0<===?BE=@@CB>B>B??::929=877)7>>8733333#3;6:888=888:47/55773;6;<AAA=@B><@<@:<8;;<6<>>9?AAAABA???@AA9:9A@?978;9933,32223,375505>3?88=
@ATNG8:04815:04176
GATGGTAGATATATGCACGCTCTACAGAAGATCAGGAACTCTAGAAGAATTCAGATTTTTAACACGAGAGTAAACGTAAAAAGAAGGTTTTACAAGACTCACGTTAACAATATTGCAGCAGTACGCACACAATCGAAGCGCAGTAAGGATGGCTAGTGTAACTAGCAAGAATACCACGAAAGCAAGAAAAAAGAAGTACGCTATTAACTATTAACGTACCTGTCTCTTCCGAAACGAATGAGTACTATAGACTATCTGAGACTACCATCGTTATCGGAAAGTCT
+
:55<8=<BBBBCCCCBCJHCCDCBBBBB@CCCDCC@C?BBCCCCC?BB?B@BB???EDD1@=?BBCBBBBAAA<@@GEGDD3CB?B=@@@9@AA@BBBCCCC;;;;@DD@BBB@BCCBBBDDBBCCCBCBC@CCAA>ABCDDCBB?C@CCC@CDDAA@CC@CBBBBB@??<???:?????8=>>;::9999%:?<<:89BAB>A<@:=<??3818>B@@?@BCBBBB=@=?DD=?@?>??BBBBAABBBBB??@CCCBBBBCA::599:9@=AAAC@DH>C???
@ATNG8:04827:04141
GATGGTAGCTATACGTATATCTATGTACTCATTCGTTTCGGAAGAGACAGGTACGTTAATAGTTAATAGCGTACTTCTTTTTCTTGCTTTCGTGGTATTCTTGCTAGTTACACTAGCCATCCTTACTGCGCTTCGATTGTGTGCGTACTGCTGCAATATTTGTTAACGTGAGTCTTTGTAAAACCTTCTTTTTACGTTTACTCTCGTGTTTAAAATCTGAATTCTCTAGAGTTCCTGATCTTCTGGTCTACTACCACTGTACTCTACCATCGTTATCGGAAAGTCT
+
444:.44::<==>?;;;;;;;;==;655::55.5595)5<6;8=659;;>=@@?@B?B>@B;;897:>BBBB?<<8;==<<+<;4333;3;@@A>AAB?BB89:?BBB?BCC??@AA?B??;;5;====:88/7<<<5::77777999977225747///'./(.05797778552.266==.9,2,27775(7:9990757;8;55255'222&25539494...444...05055555=5777488<632,,(,,,,2,,-66-/)/5337268;;369.64,,
@ATNG8:04836:04171
GATGGTAGACATATCGTACTCTCTGTACTCATTCGTTTCGGAAGAGACAGGTACGTTAATAGTTAATAGCGTACTTCTTTTTCTTGCTTTCGTTGGTATTTCTTGCTAGTTACACTAGCCATCCTTACTGCGCTTCGATTGTGTGCGTACTGCTGCAATATTGTTAACGTGAGTCTTGTAAAACCTTCTTTTTACGTTTACTCTCGTGTTAAAAATCTGAATTCTTCTAGAGTTCCTGATCTTCTGGTGAGATATGCATGATGCTACCATCGTTATCGGAAAGTCT
+
0//869>@ACDCCCDBBBCCDCCCBBBBB@@@@CDAA9@@<@=@8:445:.44;39-817;=>;?;?;A9:8=7;877777)794????7?89/98=799*9=8<@@>BB>BB@::8>>;@??<?;@?@====><AA??;?@A???@????>>::9<:<<=:>>;?<@AAA??>AB<A>>>>2>8=8=>??@/@@@AE7:;@=<=<<//,/@>@,@/88><>>BB<@@@@;;;<>=BBCA??;@AA;@@@@?>>>AAA?AA>?=99=68///=7==;<7AE:?<=<
@ATNG8:04838:04143
GATGGTAGCACGACACGACGATGTGTACTCATTCGTTTCGGAAGAGACAGGTACGTTAATAGTTAATAGCGTACTTCTTTTTCTTGCTTTCGTGGTATTCTTGCTAGTTACACTAGCCATCCTTACTGCGCTTCGATTGTGTGCGTACTGCTGCAATATTGTTAACGTGAGTCTTGTAAAACCTTCTTTTTACGTTTACTCTCGTGTTAAAAATCTGAATTCTTCTAGAGTTCCTGATCTTCTGGTCTACTACACTGTACTCTACCATCGTTATCGGAAAGTCT
+
ABAC?BBDDDCD>C=BBBCCCHCCCCCCCBBB@CCCD>CCADADAAACDD?CBBBA@D@DAAA?B@DBBBAABBB>BBBCB3C>:<778(8;:7:A@A???=?@?AAA?BBBBCBBB>BBC?<:=D>;;=@@<AAAA9<<A@@@???@BBB;:8:=<<==>>:==@@@?AAAAA<@====5==B<@>AAA/AA===9>>@<<<>;=<;>???/?@?>A=C=AA;@@@@;;;<@<@AAA?@;?>A<AAAAAAA=?;;<AAAA>>>?:<<>><:=??A<9;4;9//
@ATNG8:04843:04143
GATGGTAGTGTCAGTGCGCGTCGTCCAGAAGATCAGGAACTCTAGAAGAATTCAGATTTTTAACACGAGAGTAAACGTAAAAAGAAGGTTTTACAAGACTCACGTTAACAGTATTGCAGCAGTACGCACACAATCGAAGCGCAGTAAGGATGGCTAGTGTAACTAGCAAGAATACCACGAAAGCAAGAAAAAGAAGTACGCTATTAACTATTAACGTACCTGTCTCTTCCGAAACGAATGAGTACTACTCTCAGAGACACACTACCATCGTTATCGGAAAGTCT
+
44:>9>CBA@ACABBBBBBCAAAAB=ABC@CIBBBC?C=@@D@@@D@CC?B@@@:::CDC3C>BBB@@?CD???8?>?AAAA0AA=A?BCC<CCGFFC;;:@?9:698>>?A9949>?ABA@A>??ABABBB?BBCC9::BABCAA=@?A::49@?>@@994:=?@@A?>=8===8=>=@A:>==699::;*:>:888>>>???>D<=>>B7;6;AC@@>@AAABBC?BABAA<A??=?BBBBBBBBBBBBBBB>>>DFB>>>>A;>::;@<@@@A=AA7=666
@ATNG8:04843:04167
GATGGTAGTATCTGCACACTCTGTCCAGAAGATCAGGAACTCTAGAAGAATTCAGATTTTTAACACGAGAGTAAACGTAAAAAGAAGGTTTTACAAGACTCACGTTAACAATATTGCAGCAGTACGCACACAATCGAAGCGCAGTAAGGATGGCTAGTGTAACTAGCAAGAATACCACGAAAGCAAGAAAAATAAGTACGCTATTAACTATTAACGTACCTGTCTCTTCCGAAACGAATGAGTACACACTCTCATATGACACTACCATCGTTATCGGAAAGTCT
+
///;:;ACC@ABBDDCBBBCCCCCC@CAA>AECBBB@B@CCCA@AD@AC?B@BBBBBBBB2B?BBBBBBAAABD>BBBCCBA2A@=@<@@@3ABB=BCCCCBCCD@C?CEAC?@>?BCCCCDCCC@BBCCDC@CBCC?BBBCAAAB?B?C??>?DCDBAAA?ABADBB?BB?BBC=@?CGG>AAA?AABBB3BC?BAAAC@=<<.5.8<@@1839AC@@?ACCBBDD=@=?BB=BBB?BBBBBBCCBBBBBBB???@CCBBBCAA>ABBBC?AACC?CE=B99:
@ATNG8:04844:04151
GATGGTAGTATCTGCACACTCTGTCCAGAAGATCAGGAACTCTAGAAGAATTCAGATTTTTAACACGAGAGTAAACGTAAAAAGAAGGTTTTACAAGACTCACGTTAACTATATTGCAGCAGTACGCACACAATCGAAGCGCAGTAAGGATGGCTAGTGTAACTAGCAAGAATACCACGAAAGCAAGAAAAAGAAGTACGCTATTAACTATTAACGTACCTGTCTCTTCCGAAACGAATGAGTACTATAGACTATCTGAGACTACCATCGTTATCGGAAAGTCT
+
444<9=CCDB@BBDDCCCCEDDCCDACCGAHCCCAA=B?@A@@@@B?BA?B?BBBAA@@@2A?ABB99:BCBAB=BBBCCCC2@@<A?BBD;CCC@BBCCCB;;;@E@CBCBCC?DA@@@@CBBBCB@A?BB>ABBB?BBBBBBBB?B?C9999BBBBDCC@????CC?@<9<<=///;<>677;9=<<<=.=A=;;;=CBBBC<A7;;>D=A<A=BBC@CCBB@@@><@@@@9=00+0;;=ABBBAABCB?@?@@FFCBBCCAA?AA??B@CBDA?CD=CAAA
@ATNG8:04846:04186
GATGGTAGTGTCATATGAGAGTGTGTACTCATTCGTTTTCGGAAGAGACAGGTACGTTAATAGTTAATAGCGTACTTCTTTTTTCTTTGCTTTCGTGGTATTCTTGCTAGTTACACTAGCCATCCTTACTGCGCTTCGATTGTGTGCGTACTGCTGCAATATTGTTAACGTGAGTCTTGTAAAACCTTCTTTTTTTACGTTTTACTCTCGTGTTAAAAATCTGAATTCGTCTAGAGTTCCTGATCTTCTGGCTCTCGTAGACAGATACTACCATCGTTATCGGAAAGTCT
+
:55>9>CBB?@A@BCCCCCCCBBCCB@A@A;;5;;;;<&4<8>:==CCCCC@CCGCB@BADCCC?A?ACCCBBBBC@CCDCBD&9;:,9B@B<BDA@@@00+/>:>ACC@A?AFIEEEDD?BBB@D@CBA@A@A?:?@=>;?@B@BCBCCCCBBBBBC@CCC?9:8;?BBCBBBCBB>ADDDC;C>C;;;;;;;;#;A;;;;.;ABCCCCCCF4<;<;*9@@@JAE@CBBAABABAE@E?CCCC;:8;@C?CDCCCCCCCCCCCBCCCCCC@CCCBB?BBBB?CC>CCBB
@ATNG8:04846:04188
GATGGTAGGTGCACATGAGTGTATCCAGAAGATCAGGAACTCTAGAAGAATCAGATTTTTAACACGAGAGTAAACGTAAAAAGAATGGTTTTACAAGACTCTACGTTTAACAATATTGCAGCAGTACGCACACAATCGAAGCGCAGTAAGGATGGCTAGTGTAACTAGCAAGAATACCACGAAAAGCAAGAAAAAAGAAGTTACGCTATTAACTATTAACGTACCTGTCTCTTCCGAAACGTATGAGTACAGAGAGTACGATATCGTTATCGGAAAGTCT
+
444@598A:<;5@@AABCCCCBAA@;@><+0/////)/)4:;566>:;;5;=<666@@@+@666=<<<<///;15------$-8(--8=<<.<//)4//////:777397;;;@=>49:;345;:////////76<<==>??CCBBBB?@<@00,0<><=///6///::>4;;4;;;<777;;;0;;;2<AAABB):?5::4<<?>;;7/516=>=6<88569;5=999=90)038<938/////999:::;;998:8:::=338>>5<=;;8<<3;<<<
@ATNG8:04798:04218
GATGGTAGAGAGACTGTAGCGCACCCAGTAGATCAGGAACTCTAGAAGAATTCAGATTTTTAACACGAGAGTAAACGTAAAAAGAAGGTTTTACAAGACTCACGTTAACAATATTGCAGCAGTACGCACACAATCGAAGCGCAGTAAAGGATGGCTAGTGTAACTAGCAAGAAATACCACGAAAAGCAAGAAAAAAGAAGTACGCTATTAAACTATTAACGTACCTGTCTCTTCCGAAACGAATGAGTACAGAGAGTACGATATGTCTACCATCGTTATCGGAAAGTCT
+
444;7=??@@;;;@@@BBBACA<;;05<::BBBBBB?B@BBAAABB@BA?B@EBCAAAAA2?>AAEE@??BBBA;>=44499'45.549<<0<<<8@>CB@BD@A<A?@@=@BA?BBCBCCCCCDBCDDCBC@CBBB>;;;9;B:::/;59@B8@?>87://+/9;:9=9773(777/7>>>>?179/6//////$//)/6:9:6798068(8888-5-29@<>;>954666)/)/991:::6:<:88<@@@BBBBBAAABBBBCC?@;?<??>>><=;791::/:888
@ATNG8:04800:04222
GATGGTAGCATCATGCATATCTCACCAGAAGATCAGGAACTCTAGAAGAATTCAGATTTTTAACACGAGAGTAAACGTAAAAAGAAGGTTTTACAAGACTCACGTTAACAATATTGCAGCAGTACGCACACAATCGAAGCGCAGTAAGGATGGCTAGTGTAACTAGCAAGAATACCACGAAAGCAAGAAAAAGAAGTACGCTATTAACTATTAACGTACCTGTCTCTTCCGAAACGAATGAGTACTGCGTCTCACTCTCGCCTACCATCGTTATCGGAAAGTCT
+
<::A>BB@DBBAACA@ACCICBBCDFBCB@CCCC?@<@=A@;;;@?@CCAD>A@A??=??.?<BBBBBAABBBF=A?@@???,?A>A<BBC;CCE@BBCCDDCCC@C@CC?BBC@BBB@?@BBBCJCCCA@@@D@@@@BAABBCAA>A=B;;7;CCCBBBC@BBBAAA@FF?::9?BBAAA=AAA>AAAAA3AA>BBBBCBBAB:>4::<<4:5:?BCC@CCDCDBC>C>ACE>ECC?AAABCCCACBBCBCACBBBBBBB?D@A=@CBBD@BBBD@BB=BBBB
@ATNG8:04801:04239
GATGGTAGAGAGACTGTAGCGCACCCAGAAGATCTGGAACTCTAGAAGAATTCAGATTTTTAACACGAGAGTAAACGTAAAAAGAAGGTTTTACAAGACTCACGTTAACAATATTGCAGCAGTACGCACACAATCGAAGCGCAGTAAGGATGGCTAGTGTAACTAGCAAGAATACCACGAAAGCAAGAAAAAGAAGTACGCTATTAACTATTAACGTACCTGTCTCTTCCGAAACGAATGAGTACTATGTAGAGCTCTATACTACCATCGTTATCGGAAAGTCT
+
?::C?BBBBC??@BCGICCCBBBBD>CCC@CCBBBC?D@C@@ACCC?AA?A@CBBAAAAA2@?BCBBABBDBBB<BCAAAAA0@@;A5;;;.;AA?BGIGCCDCB?B?CC?BCC@DCAABCDCCCCCDBBBB?BCCD?@?BBCCAA?C@DBB@BBBBCCCB?ACBBBB@AA>AA?=@@<<<78;;6;;>??1?DACA@@A@===////=@@9@9:>CCB?BCBBBCC?B?BDD>BBB????BCCDCCBB@ABCCA@@@B?>>AAA;AAAAD<===B<BB9>>:;
@ATNG8:04808:04205
GATGGTAGCGCGACGAGCGTAGACCCAGAAGATCAGGAACTCTAGAAGAATTCAGATTTTTAACACGAGAGTAAACGTAAAAAGAAGGTTTTACAAGACTCACGTTAACAATATTGCAGCAGTACGCACACAATCGAAGCGCAGTAAGGATGGCTAGTGTAACTAGCAAGAATACCACGAAAGCAAGAAAAAGAAGTACGCTATTAACTATTAACGTACCTGTCTCTTCCGAAACGAATGAGTACGATGAGAGAGCTCTCTCTACCATCGTTATCGGAAAGTCT
+
?88;7;:;>ABBBBBBBCCCCEAAA<;;;ACCCC@@>@>BBBDBCB>@@?B=A??9:999)9?ABBBDCBBBBB>BBCCCCC5CB?B7;;;6;BB=ABAACCBBB@B?BB@@A@?BBBBBBCDFDCBBBBBG?CC998;CCDCC??=@@CAB>BCCB@@@B@CCBAAC@BB?AAA<??@A@;?=<<99:::(7@=ABBBA>=@@:=:=?AA=A=??A@@;@@??=>@;?<?AD?CCC?CBCBBBBBCCCBAAABBBA@@@?:::=8=>>>A?BBA=:>F;A@@@
@ATNG8:04810:04197
GATGGTAGCATCATGCATATCTCACCAGAAAGATCAGGAACTCTAAGAAGAATTCAGATTTTTAACACGAGAGTAAACGTTAAAAAGAAGGTTTTACAAGACTCACGTTAACAATATTGCAGCAGTACGCACACAATCGAAGCGCAGTAAGGATGGCTAGTGTAACTAGCAAGAATACCAACGAAAGCAAGAAAAAGAAGTACGACTATTAACTATTAACGTACCTGTCTCTTCCGAAACGAATGGTACTGCGTCTCACTCTCGACCTACCATCGTTATCGGAAGTCT
+
>C::5544445449;966;555955.5555)5<>:AA<@=:;449.4<799:>@:98=8888$3,373793<7333(334.4;;;,:>5;8@>?2BBB?B699C>>>?:<8<?8>>:059>:?BCBCCBCCBBCB@CE;;;;CCBCCAC?B@CAA=A;;9:A>@<>?==8948<599:4858==>6=<<7==BBB1BB>78/=///8-.)-(----26-338==6344:885491222'255.553869<B995@@@=887;<43717<<:777780/999)/)/99:
@ATNG8:04814:04233
GATGGTAGTGCGTGAGAGAGAGACCCAGAAGATCAGGAACTCTAGAAGAATTCAGATTTTTAACACGAGAGTAAACGTAAAAAGAGGGTTTTACAAGACTCACGTTAACAATATTGCAGCAGTACGCACACAATCGAAGCGCAGTAAGGATGGCTAGTGTAACTAGCAAGAATACCACGAAAGCAAGAAAAAAGAAGTACGCTATTAACTATTAACGTACCTGTCTCTTCCGAAACGAATGAGTACTGTATCTATGTGTGCGCTACCATCGTTATCGGAAAGTCT
+
:8:C?BBBCBB@@@BBBBCCBBAAA>CCJ@FBBBBB>B>BBCCCCC@DB>C@DC@97777$3-337==>@A@>A>74;6??>+=<;;)555&5:<;>9;;9@C?C@C@BA7???;?@?@ADDCBCDDBBBBA?AA@@=@A@?@A@?<@?C@@?@CCCDCDD@BAAABB?BB@BBB?AA:99,7;78779999%9>;??>@BAB==9<999?A<A<==BBB>AB@@@CA?A?BBF>CBC@@@??BBBCBDBBBAA@?>CABAAABDD@B;;;A<=;;<=BB9?>>>
@ATNG8:04821:04194
GATGGTAGGCACTGCGCACACATCCCAGAAGATCAGGAACTCTAGAAGAATTCAGATTTTTAACACGAGAGTAAACGTAAAAAGAAGGTTTTACAAGACTCACGTTAACAATATTGCAGCAGTACGCACACAATCGAAGCGCAGTAAGGATGGCTAGTGTAACTAGCAAGAATACCACGAAAGCAAGAAAAAAGAAGTACGCTATTAACTATTAACGTACCTGTCTCTTCCGAAACGAATGAGTACACACTCTCATATGACACTACCATCGTTATCGGAAAGTCT
+
;59B9BAA?B@@@BBBCCCCCCAAA>AAB?BABB;;7;>BFGCCCB?CB7:6;A@A@CCC1C@ABA@CAAAACD>AABDCCC3@@<@4;;;*9@@<BBCBCB@@@?B>BC@ECC@CCAABCCC;;;BCBBCB?AA;;6;@@ABDBC?C@CCC@BBAABBCC?BBBBAA?BB?BB<7<888;533337;;<<<&>A?B;;;ABD@@7;7:<=>0818>BAA>@??@@@@>A<AAE<AAB@CBBAAABBBCBCBA>@@CBCAABBBBB?BBBBB?BCCC?CC>CABA
@ATNG8:04824:04235
GATGGTAGATACTCGCTGATACACCCAGAAGATCAGGAACTCTAGAAGAATTCAGATTTTTAACACGAGAGTAAACGTAAAAATAAGGTTTTACAAGACTCACGTTAACAATATTGCAGCAGTACGCACACAATCGAAGCGCAGTAAGGATGGCTAGTGTAACTAGCAAGAATACCACGAAAGCAAGAAAAAGAAGTACGCTATTAACTATTAACGTACCTGTCTCTTCCGAAACGAATGAGTACACATCGTCGTGTCGTGCTACCATCGTTATCGGAAAGTCT
+
777:6??CBB@::566>;?@ABCDD?CDD?@BA@@@;@;=?;;=BB9??=C7::CDCDDD3C?>>=B?AA>><?873;CEEE1CC?@099949BBACBAABA@=?4:2:929@B?CC::;BBCBAAAB@@BA?B@@@?A;;:@@?C>@?@00+0@<<>?A@<@@??@B?BF@BCC>??A?@8=77/7?AAA3AB?BBBBB@C>>:>;888?=C<==B@@=@A@??@A?B=AAA=A:94:????BBBBAA?>99:@?AA@>=>A@A?A999??CCBB?BB=@@00
@ATNG8:04836:04218
GATGGTAGTAGTACACTAGTCATACCAGAAGATCAGGAACTCTAGAAGAATTCAGATTTTTAACACGAGAGTAAACGTAAAAAGAAGGTTTTACAAGACTCACGTTAACAATATTGCAGCAGTACGCACACAATCGAAGCGCAGTAAGGATGGCTAGTGTAACTAGCAAGAATACCACGAAAGCAAGAAAAAGAAGTACGCTATTAACTATTAACGTACCTGTCTCTTCCGAAACGAATGAGTACGAGAGAGCACACGTGTCTACCATCGTTATCGGAAAGTCT
+
444?7<?BB;;5:<=566;>><>@A<ABA>BAAABB?B@BCCBBBBACD?C@DC<<;;;;';8=<9BA@BA799/:@;;;;9'9@<@5>>?0?@A?BC;;9BA:;89<@@=BBD?BACDDEDFBBCECCBBB@CCAA>ABBABCBB>A?A;;9;BBBCBBA@DC@??D?CC@@@@>ACCDC>B@@<==>>?.>A?A>>AAAACD<@<?;;;1818=;;;?CDBBBAA?B?BBC=CDC@BBABACAB>>>BBBBBBBBAAA>>88/7=///?:==>>9?>8>>88
@ATNG8:04842:04237
GATGGTAGTATCTGCACACTCTGTCCAGAAGATCAGGAACTCTAGAAGAATTCATATTTTTATCACGAGAGTAAACGTAAAAAGAAGGTTTTACAAGACTCACGTTAACAATATTGCAGCAGTACGCACACAATCGAAGCGCAGTAAGGATGGCTAGTGTAACTAGCAAGAATACCACGAAAAGCAAGAAAAAAGAAGTACGCTATTAACTATTAACGTACCTGTCTCTTCCGAAACGAATGAGTACACACTCTCATATGACACTACCATCGTTATCGGAAAGTCT
+
445<9>CCCBBBBBBD@BACCCCCC@ECC@CCCC@@<@=AACBBBB@BD=A=@?>>?AAA2????BCCCCB@@@9@B?@@@@,;;5;2;;;6;BB?BCBCHGFCC@C@CC@AAA@BBCCCCBCCCCCCCCCD?CCBB>@@A@?A@@<A@C9:;;CCCCCCC?CCCCBB@AA>AA@3999999+9==9999999%:=:<?8>@;=>>78779>@.938ABAB@BC@@@AA?A>AFD>CBB?BBBCCCCCCBBAABBBBB?BBBBBCBB?ABBBC?CBBB?BF=B99:
@ATNG8:04800:04240
GATGGTAGTACATGATAGACGACACCAGAAGATCAGGAACTCTAGAAGAATTCAGATTTTTAACACGAGAGTAAACGTAAAAAGAAGGTTTTACAAGATCACGTTAACAATATTGCAGCAGTACGCACACAATCGAAGCGCAGTAAGGATGGCTAGTGTAACTAGCAAGAATACCACGAAAGCAAGAAAAAAGAAGTACGCTATTAACTATTAACGTACCTGTCTCTTCCGAAACGAATGAGTACGATGAGAGAGCTCTCTCTACCATCGTTATCGGAAAAGTCT
+
;<<C@C9;6555<@A@@@@@;:9?@9=ECACCDCCC@B?BBDDBBB?AA8;6:@>:9555$94>;>>>>BA;::0;B@?@?@,@A>AAFFD7BCC@CCCCBBBC@B@BC@BBD?;;;CB@@@BA@@@BBCC?CC;;7;@@ABA@@<A@CAB=AAABCHDJACCBCCB@BC@CBC?AAAAA;????@B@@@@(@@<0000:>@>><>?BABB?B@@@CA@=A@@;;;A?A<AAB9@00+0000@@AAA>==@889=@?877>;;8828>223487;;,377(7;==
@ATNG8:04800:04248
GATGGTAGTATATCGCGTCGCTATCCAGAAGATCAGGAACTCTAGAAGAATTCAGATTTTTAACACGAGAGTAAACGTAAAAAGAAGGTTTTACAAGACTCACGTTAACAATATTGCAGCAGTACGCACACAATCGAAGCGCAGTAAGGATGGCTAGTGTAACTAGCAAGAATACCACGAAAGCAAGAAAAAAGAAGTACGCTATTAACTATTAACGTACCTGTCTCTTCCGAAACGAATGAGTACTACTCTCAGAGACACACTACCATCGTTATCGGAAAGTCT
+
:59B=AABBBBBDCCBBBBCECCCC@CBC?CABBBB@B@CCCCCCB@DD?C@CBA?@?@?0@?BFDDCAACCAB<AA>@@??0?@<@@DGD<CCC@CAAACCCCA?CACC?BBD?BACCDCCCBBBBBBBBB@CCCC?BABABBBB>C?CBB?BBCBBCCB?BBBBBC@BB?9998<=99929>><9:::9:%:?<?:7:B@@>>7;79<AC0858ABAB@BCBBA??;?<?BB>CBB?AFFDDDBB@@ACDD>>?BBBB???A@@<??BBB=AA?@;==6=9::
@ATNG8:04804:04243
GATGGTAGTTCGTGAGAGAGAGACCCAGAAGATCAGGAACTCTAGAAGAATTCAGATTTTTAACACGAGAGTAAACGTAAAAAGAAGGTTTTACAAGACTCACGTTAACAATATTGCAGCAGTACGCACACAATCGAAGCGCAGTAAGGATGGCTAGTGTAACTAGCAAGAATACCACGAAAGCAAGAAAAAGAAGTACGCTATTAACTATTAACGTACCTGTCTCTTCCGAAACGAATGAGTACGTGTGACGTACGTGAGCTACCATCGTTATCGGAAAGTCT
+
?::C?BDBB>BB@@?BBBCDDCCCC>CBC@BAAB;;:;@HHCCCCFACB@BACCBBAAAA2A?BECCCCCBDBC>??ACECC5@@<@5;;;6;BDACCCCCCCBB@B?BC?BBB>A@BBBCCCCCCCCCBBB@CCCC@BBBADB??<@@CCC@BBCBBBCB?BBDBBB?BB=ABB?A>999+7<<8?@CCC3AA>ABCCBBAAA<A=A???<?;?@BAA>AAAA@@@6:8:BD;A::59?>BBCEBBBCDDBBBCE:9:BCCCDC?A@?@B?BBBB?BA=BB??
@ATNG8:04821:04272
GATGGTAGCTATACGTATATCTATGTACTCATTCGTTTCGGAAGAGACAGGTACGTTAATAGTTAATAGCGTACTTCTTTTTCTTGCTTTCGTGGTATTCTTGCAGTTACACTAGCCATCCTTACTGCGCTTCGATTGTGTGCGTACTGCTGCAATATTGTTAACGTGAGTCTTGTAAAACCTTCTTTTTACGTTTACTCTCGTGTTAAAAATCTGAATTCTTCTAGAGTTCCTGATCTTCTGGACGACGCGCACTGACACTACCATCGTTTTCGGAAAGTCT
+
955D;>CBB??;B?@@BBBBBBBBBCB@BB::5;A@A8AB?B@DCCCECC@BCBBA?A7:;BB@B@CCDBBBABBA@??;@+???>733,3<><;@??;@@5:9?@@<AAB??@BB?BAC;>;;:===:;;<?F??<?A???AAAAAAAAA>>><>=>=BD<A=AA>;;;??D7;;@@@5@=B:=>?>>/==88<.8/////9;;:.5665$222284849>4=>>=9>>:>;AA?>>>7;>>;=:;;;;;9<==??@??>99=4---6666)---33-3977
@ATNG8:04822:04241
GATGGTAGTACATGATAGACGACACCAGAAGATCAGGAACTCTAGAAGAATTCAGATTTTTAACACGAGAGTAAACGTAAAAAGAAGGTTTTACAAGACTCACGTTAACAATATTGCAGCAGTACGCACACAATCGAAGCGCAGTAAGGATGGCTAGTGTAACTAGCAAGAATACCACGAAAGCAAGAAAAAAGAAGTACGCTATTAACTATTAACGTACCTGTCTCTTCCGAAACGAATGAGTACGATGAGAGAGCTCTCTCTACCATCGTTATCGGAAAGTCT
+
777>;=<CCCCCCBAA@DD<?;?;?=A@B:;;BAAA5;59=::<=B?;;7;=@BC@?@@@+?:666:6B@@AA@9@@?????,@@=@=BBB7A@D?B;::A@@AA;?7?C@BBB?BBBBCCCCDCCBCCBBBGJCCB?BBCCDD;<;;?CCC=AAB::6=B=BBBBBC?CC<::4-77;=;57883333373#7;8;<8>CABAB>A>@ABB>A>BBFCC@CCCCAAA70-0@B6@00-0@@@ABBCCCCCCCBBBDDBA??>BBC?AAB@B@CFAA>AB=B999
@ATNG8:04825:04262
GATGGTAGCAGACGTGACAGAGCGCCAGAAGATCAGGAACTCTAGAAGAATTCAGATTTTTTAACACGAGAGTAAACGTAAAAAGAAGTTTTTACAAGACTCACGTTAACAATATTGCAGCAGTACGCACACAATCGAAGCGCAGTAAGGATGGCTAGTGTAACTAGCAAGAATACCACGAAAGCAAGAAAAAAGAAGTACGCTATTAACTATTAACGTACCTGTCTCTTCCGAAACGAATGAGTACGTGTGCGACGTGTCTCCTACCATCGTTATCGGAAAGTCT
+
>:<A:BCBBBBBCCCCBCCCCCCCDAAAA?BBCBBC@B@BBCCDCA=AC?C@??=777778%9<@AA??>CCCCD=AABCDEE5BB>@@BA@1AFJIFCCCBBEBB?B@CC@CCC?CCCBCDDDB@@CCDCBB?BBCC>@?CBDDAA>B@CBB@BCDCCCCC>AABABB?CC?DCC>??ABB<@@@<::9999%9D;?>@?EBCCB9@;??@A695:=AAB?BCA@@@@=@?ADA9D:97:CCDBBBBBBEBBBBBB>@@>>><@BC=AAABC?BABB?CC>C988
@ATNG8:04830:04258
GATGGTAGGCGAGAGTGAGACGCAGTACTCATTCGTTTCGGAAGAGACAGGTACGTTAATAGTTAATAGCGTACTTCTTTTTCTTGCTTTCGTGGTATTCTTGCTAGTTACACTAGCCATCCTTACTGCGCTTCGATTGTGTGCGTACTGCTGCAATATTGTTAACGTGAGTCTTGTAAAACCTTCTTTTTACGTTTACTCTCGTGTTAAAAATCTGAATTCTTCTAGAGTTCCTGATCTTCTGGGTGTATCAGCGAGTATCTACCATCGAATCCTCTTAGTCT
+
:69C:>BC?BBBCDBCBABB;66=>=BBCBCB@CCCC>BB?C?BBBBBAC?CCCCC?C?BBCC?C?CBBBBBABA>@BBBB1A?<?8872:AAC@CBC@CB>==>BBB?BCBBABBB?B>>:=8<==9;;>>:>?AA;@>>>;;;=AAAAA@;;=<@@@<??;?<????A@@@@:>>ADD3@;@=????@/?AAAA:A>>;:;A==;4::::+;=>?@;@=BA<???A;;:;?;>=ACAA6::AA9@@@>==DAAA=A@AD<=>>4;;=9:4:::=>@<AA<;;
@ATNG8:04832:04244
GATGGTAGGCGTGTGAGAGTCTGCCCAGAAGATCAGGAACTCTAGAAGAATTCAGATTTTAACACGAGAGTAAACGTAAAAAGAAGGTTTACAAGACTCACGTTAACAATATTGCAGCAGTTCGCACACAATCGAAGCGCAGTAAGGATGGCTAGTGTAACTAGCAAGAATACCACGAAAGCAAGAAAAAGAAGTACGCTATTAACTATTAACGTACCTGTCTCTTCCGAAACGAATGAGTACGAGAGTCAGAGCAGAGCTACCATCGTTATCGGAAAGTCT
+
444:5<;A?@BBB@@@CD@:99544)5@<8BCCCCCAD?BABCBCC@BB@C@BAAAAAA9B@ECC:;:BB??@9?AAABAA.:99>399+7==;>@?><<?AB=A>;<:A:;7;CFBBB@@<>>>>@@AA<@>>><AA@>>=@@<@<@>B?BBBBBCBC>AA>?BB?CE@BBB?BBBBA:@??;>BCCC3>@:?=???C>;;5;188;;>E=A>===8=======7<7:::/:;;7;BBCCCCCCCCCBBBIDBBBCCCCBBC?@:;;@=@@A@=@@;AA@@
@ATNG8:04833:04278
GATGGTAGTATAGAGCTCTACATAGTACTCATTCTTTTCGGAATGGAAGACAGGTACGTTAATTAAGTTAAATAGCGTACTTCTTTTTCTTGCTTTTCTGTGGTATTCTTGCTAGTTTACACTAGCCATCCTTACTGCGCTTCGATTGTGTGCGTACTGCTGCAATATTGTTAACGTGAGTCTTGTAAAACCTTCTTTTTTTACGTTTAACTCTCGTGTTAAAAATCTTGAATTCTTTCTAGAGTTCCTGATCTTCTGGTGTCGTCTGATCATGTACTACC
+
44485:<A<AB;;6;;;@@A;;;;;555<55555444&//)/3//)/)///799;;;:<2727)/)/:)//)//:::556<466AAA+=<7<3333&36888+0/8389+//88///(/;7334:;=;AA4;47//......5222/595559<::77779552.522168395:::::999=055===.9+506665656"25599-5/5555588..--999(7-/)/73709==588:;7776A4=<===B<@@A=<::??;;;;;??;;;99,,)((
@ATNG8:04834:04283
GATGGTAGTACATGATAGACGACACCAGAAGATCAGGAACTCTAGAAGAATTCAGATTTTTAACACGAGAGTAAACGTAAAAAGAAGGTTTTACAAGACTCACGTTAACAATATTGCAGCAGTACGCACACAATCGAAGCGCAGTAAGGATGGCTAGTGTAACTAGCAAGAATACCACGAAAGCAAGAAAAGAAGTACGCTATTAACTATTAACGTACCTGTCTCTTCCGAAACGAATGAGTACTGCGTCTCACTCTCGCCTACCATCGTTATCGGAAAGTCT
+
:::@=BBABBB@A@ACCDC@@@@@@;@AA?B@CABB?C?BB@@@@?=@@5905;<@<CC?+=>9;:CCBB=;>>:?B@BCCC1BCAC@CCC<CCC@CCAA@@@00+0:>>;@@B@BCCAAAACCCCBCBBBC@CBAA=@AA@@@BB>BACBB@CCBBCCDEABCB;;<ACE?B::9:@GDK>???89999+9A?BBAABA???<>?CCBB?B?C@CCC@CCCECDB:000>@6@00+000;=?A@?@899@@=<=;??A=:@CB?BBCCD@DDBA>AD?CBAA
@ATNG8:04836:04281
GATGGTAGAGTATCATGTGTATCTCCAGAAGATCAGGAACTCTAGAAGAATTTCAGATTTTTTAACACGAGAGTAAACGTAAAAAGAAGGTTTTTACAAGACTCACGTTAACTATATTGCAGCAGTACGCACACAATCGAAGCGCAGTAAGGATGGCTAGTGTAACTAGCAAGAATACCACGAAAAGCAAGAAAAAAGAAGTACGCTATTAACTATTAACGTACCTGTCTCTTTCCGAAACGAATGAGTACACACTCTCATATGACACTACCATCGTTATCGGAAAGTCT
+
///:6<<@?CCB;;;@?@BCB?>A@<@AC@@@:::;.905<?>?99299259)9?;9:4444#58<<<BA9:6;?A6B@99999(5@5@4@A@@0@BCACBBCBBB998;?@;=0/0)//667<=B>BCCCB@@?>BBBB>BB>>;;882>?BBC@BBBBB???<AA@@@A<@?:??>08/////(///)//////%-628/..78>DC7;7=AAA7;7;BJFH?CCBBA;::0;=ACC=C@A>ABCCCLAABB@@ABBBDBBCBBBBB@@=@BBBC@;;;B>A@;A;;;
@ATNG8:04839:04286
GATGGTAGGCGAGAGTGAGACGCAGTACTCATTCGTTTCGGAAGAGACAGGTACGTTAATAGTTAATAGCGTACTTCTTTTTCTTGCTTTCGTGGTATTCTTGCTAGTTACACTAGCCATCCTTACTGCGCTTCGATTGTGTGCGTACTGCTGCAATATTGTTAACGTGAGTCTTGTAAAACCTTCTTTTTTACGTTTACTCTCGTGTTAAAAAATCTGAATTCTTCTAGAGTTCCTGATCTTCTGGTGTCTGATCTGTATCACTACCATCGTTATCGGAAAGTCT
+
;55B9BA@>BABBCCCCCCCBBBCCCCCCCAA<ACCB>BD?C?CBBBBCD>@@CCC?C=AACD?C<@?BBBBBBC?BBBBB1==<=BBB=ADBB?BBB?BB@>=>BCC@B@BBBBBA<BAA;A;A<<<@<<=:>@@@7<<@@:8:BBA@@@>>;?9@@A=AA<@<::;=A@AAA<@@@AA5A>G=====<=%<@6770776///;879277757%567794959>5>E>>===;>:=>AAAA=@@@<AB@>>>@@==>>>@@>>>>?;AAA@@<@>>>9>>7>888
@ATNG8:04800:04334
GATGGTAGCATCATGCATATCTCACCAGAAGATCAGGAACTCTAGAAGAATTCAGATTTTTAACACGAGAGTAAACGTAAAAAGAAGGTTTTACAAGACTCACGTTAACAATATTGCAGCAGTACGCACACAATCGAAGCGCAGTAAGGATGGCTAGTTGTAACTAGCAAGAATACCACGAAAGCAAGAAAAAGAAGTACGCTATTAACTATTAACGTACCTGTCTCTTCCGAAACGAATGAGTACGATGAGAGAGCTCTCTCTACCATCGTTATCGGAAAGTCT
+
<<<C?B>CCCBBBCEA<///<<9778;;54;<@@@;:>?BBBEAAA?@@38339:88999)749933388888<177;4444$4989.949&9>>;@999B@ABB4:4;;4;@A=BCCABEDCCBBCBAA@@=@CDD@AAADDDBB@C@BBB::9@9949@A>ABBAA@<@@700/(//8::2:;;6999:>1:B?CBBBBBA?;5;;?>>@=A=A@BBB@BBAA@@@?@?@@@:@@A>AAABCCBCBBBBBBBBABBB==>?AA@=???@B?BB??=?B=B;;;
@ATNG8:04804:04317
GATGGTAGACATATCGTACTCTCTGTACTCATTCGTTTCGGAAGAGACAGGTACGTTAATAGTTAATAGCGTACTTCTTTTTCTTGCTTTCGTGGTATTCTTGCTAGTTACACTAGCCATCCTTACTGCGCTTCGATTGTGTGCGTACTGCTGCAATATTGTTAACGTGAGTCTTGTAAAACCTTCTTTTTACGTTTACTCTCGTGTTAAAAATCTGAATTCTTCTAGAGTTCCTGATCTTCTGGGTCTACGCTCGTCGCGCTACCATCGTTATCGGGAAAGTCT
+
BAAC?CCCBBCDCCBAAECCCCCCCDCCEBBB@BEEE>BB?B?BCFFBAA?BBCBB?A?BBBA?C>CBBBCCC=C?BCCCC3CB?BBBB>CBBB?BAC?BB>>=>BBB?ABB?A:;:;C>?:?;>>==>???:@AAA;===?::;A@@@A@>>>@>;;:=BB<?;@AAABBC@@<@@@@@6?;>=;7666*6;333)--7---376<08786'2:;9?:?9>>;AABC;;;;>7;:@@>><>?@@9@A@@>>>AABAA>>>>=9;7888//*/:66705>4;>>>
@ATNG8:04806:04323
GATGGTAGACATATCGTACTCTCTGTACTCATTCGTTTCGGAAGAGACAGGTACTTTAATAGTTAATAGCGTACTTCTTTTTCTTGCTTTCGTGGTATTCTTGCTAGTTACACTAGCCATCCTTACTGCGCTTCGATTGTGTGCGTACTGCTGCAATATTGTTAACGTGAGTCTTGTAAAACCTTCTTTTTCGTTTACTCTCGTGTTAAAAATCTGAATTCCTCTAGAGTTCCTGATCTTCTGGTATACACACTCGCTCGCTACCATCGTTATCGGAAAGTCT
+
///:68<?ABBB=BB=====@@??====BBBB?BEDD>00+050////:;6:<<<<4949;;<8<:=AA<><<99455555$55.5555)5:::7@<@25949559997<<==<?9985@B?B?BBBBBB??=>;;;299<?;;?>>?;7333386@BB>B@<A;;:;:99;<<:<<<>>.=.6.6::::*:888(559755///5.5686)6::??;?9@<@>>><;;;*/*/88:7808<=7<?;;;AAA>>>>>>>????A:>>DDD;@@==,//)////
@ATNG8:04817:04313
GATGGTAGTTATACAGATCAGACACCAGAAGATCAGGAACTCTAGAAGAATTCAGATTTTTAACACGAGAGTAAACGTAAAAAGAAGGTTTTACAAGACTCACGTTAACAATATTGCAGCAGTACGCACACAATCGAAGCGCAGTAAGGATGGCTAGTGTAACTAGCAAGAATACCACGAAAGCAAGAAAAAAGAAGTACGCTATTAACTATTAACGTACCTGTCTCTTCCGAAACGAATGAGTACAGAGAGTACGATATGTCTAATCGTTATCGGAAAGTCT
+
99;B:BBCC?C?@@CCCCDBBBBBC@CCC>A@BB@?;A=AAB;;9B?CB@B???@BCCCC2A=@BC;;:BBBBB>CAAAAAA0BB?=<@@@2AAB@BCCBBBB;;7:@B@?CCC>BCCBCCDCBBAAABBBB?:9:C?BAADCABB@B@DDDACCCBCBBB@;::BAA???999:;??:99,7<<9=>>>>>%>@<00/=?B@@@=B====E=B<;;ABC?ACBB????B=AAB=ABB?AABBAABBBBBBCBBBBBCBBBBBA>:>ABB?BCBB?BD>A>87
@ATNG8:04819:04296
GATGGTACGTACATGATAGACGACACCAGAAGATCAGGAACTCTAGAAGAATTCAGATTTTTAACACGAGAGTAAACGTAAAAAGAAGGTTTTACAAGACTCACGTTAACAATATTGCAGCAGTACGCACACAATCGAAGCGCAGTAAGGATGGCTAGTGTAACTAGCAAGATTACCACGAAAGCAAGAAAAAAGAAGTACGCTATTAACTATTAAACGTACCTGTCTCTTCCGAAACGATGAGTACGAGAGTCAGAGCAGAGCTACCATCGTTATCGGAAAGTCT
+
///757///9777656===;;94445.5::5::://0)/2558-/0=2:<6:5585>;B>B+B@@AAAECBB;;;.;;::9:9'9;7;.555&555.5559555;;595:97<5526BAABCCDBDBCDB;;<?B;997>>99559:7<96669==<A@AAB:>:9///+/-63--(//88;5:::5:;;;;;%//*/999=====6=;=;??/77(359;>:==;;;A@<=;=??5://////;==;;>@@>883;;73388::;@>@:?::147BA;>?7=880
@ATNG8:04820:04321
GATGGTAGGCACTGCGCACACATCCCAGAAGATCAGGAACTCTAGAAGAATTCAGATTTTTAACACGAGAGTAAACGTAAAAAGAAGGTTTTACAAGACTCACGTTAACAATATTGCAGCAGTACGCACACAATCGAAGCGCAGTAAGGATGGCTAGTGTAACTAGCAAGAATACCACGAAAGCAAGAAAAAAGAAGTACGCTATTAACTATTAACGTACCTGTCTCTTCCGAAACGAATGAGTAACATAGATATACGTATAGCTACCATCGTTATCGGAAAGTCT
+
;:BC@CBA==::555=;=:<99555)5993:;;:<=1916@<995;7;>:@<9:9?;CCD+?<>:49>>=99>>7=?:<<;;$//)/4:::/<<>69999555<<8<8=>7;?@8:;ABCEABBBBCABBCB>BB@@<@:::CDBC@C?BBA>A@@;;9BB@CBCCBB@BC>ABB<?<733(3371337778%9=;;857?>=>;,/+/5:<(/+/6<<<;?@A@ABB@B?BBA:@78477??=?<?AAADBBB@@AAD@@@@@@@A;==888;??@=6@@27---
@ATNG8:04825:04310
TATGGTAGGTGCACATGAGTGTATCCAGAAGATCAGGAACTCTAGAAGAATTCAGATTTTTAACACGAGAGTAAACGTAAAAAGAAGGTTTTACAAGACTCACGTTAACAATATTGCAGCAGTACGCACACAATCGAAGCGCAGTAAGGATGGCTAGTGTAACTAGCAAGAATACCACGAAAGCAAGAAAAAAGAAGTACGCTATTAACTATTAACGTACCTGTCTCTTCCGAAACGAATGAGTACTATGTAGAGCTCTATACTACCATCGTTATCGGAAAGTCT
+
CBBB?BBB=A?995<<;556CCCCD@BA@=;;;?99198<>@AACC@BC@D@CABBCCCC5C@CCCCC;;5999)599;<==+>B@B?BBB9B@B=@ABA@@@@@>@=@?;@AA=BBBBB@AAC;;;@??::29:9929=9@96:A=B?B@@=@A@@B99:=AAB;::?CB?BBA=AA??>8=>=999999:%:<>ABBBCBA??<??D??>;A<AAFCE@FA@@CCCAG@BA@9?;;5;:99:9ABBBCB==>@@:;@@B@A@CB<>:??B<A;@A<BC:@656
@ATNG8:04835:04311
GATGGTAGAGAGACTGTAGCGCACCCAGAAGATCAGGAACTCTAGAAGAATTCAGATTTTTAACACGAGAGTAAACGTAAAAAGAAGGTTTTACAAGACTCACGTTAACAATATTGCAGCAGTACGCACACAATCGAAGCGCAGTAAGGATGGCTAGTGTAACTAGCAAGAATACCACGAAAGCAAGAAAAAGAAGTACGCTATTAACTATTAACGTACCTGTCTCTTCCGAAACGAATGAGTACTATGTAGAGCTCTATACTACCATCGTTATCGGAAAGTCT
+
777?:?@CBCCBCBBCBB;;;B?>>4;CC@CBBB@@=@?ABDBBAA@BC?A?AA???BAD3B@BBCCBBBCCDD>A?@@GEE5@A?@<CFD;DDJABBBCBDB::7;>BD@DDD?@CBCCBBCHEDBBBCCC@BBBA:;:CCCBBB?C?BBBACCCBCDCC?CCCCBB?BB=AAD>BABBC:>>A===???.?B?AAA?BDBCB;?;????3838ABBB@AABBBBB?A?BAA;A::59A??@999ABBBBCCA>AA=>6---22(--//66<?@@:>>175./
@ATNG8:04836:04322
GATGGTAGTATCTGTCTACGAGAGCCAGAAGATCAGGAAACTCTAGAAGAATTCAGAATTTTTAACATCGAGAGTAAACGATAAAAAGAAGGTTTTACAAGACTCACGTTAACAATATTGCAGCAGTACGCACACAATCGAAGCGCAGTAAGGATGGCTAGTGTAACTAGCAAGAATACCACGAAAGCAAGAAAAAGAAGACGCTATTAACTATTAACGTACCTGTCTCTTCCGAAACGAATGAGTACGTGTGACGTACGTGAGCTACCATCGTTATCGGAAAGTCT
+
///71778;:94499999;A6666>:=??950/0/9)//(/78889;04/461----(-787)868///;833333;.33333333$38,3,377+7:84<72228888373..)...35556=>=>?==BCCCBB?B@@@<@@??AB??<A>C<;6;B@@@??@=AA@@?C?BB;??@499?>=5<89399:::(9A8?;@000CC?C@===@9@;>?A@@<@@?@@AA?C????9>9739>ACBBBCBBAAAA;::BBBBBB???>9>AAAA?>>>A>AD:@@@:
@ATNG8:04838:04303
GATGGTAGGCGTGTGAGAGTCTGCCCAGAAGATCAGGAACTCTAGAAGAATTCAGATTTTTAACACGAGAGTAAACGTAAAAAGAAGGTTTTACAAGACTCACGTTAACAATATTGCAGCAGTACGCACACAATCGAAGCGCAGTAAAGGATGGCTAGTGTAACTGCAAGAATACCACGAAAGCAAGAAAAGAAGTACGCTATTAACTATTAATGTACCTGTCTCTTCCGAAACGAATGAGTACGTGTGCGACGTGTCTCCTACCATCGTTATCGGAAAGTCT
+
@;:A9@@@=@;:;ABBBBB@ABCD@8CCCABBBCBB>B9;;CCBBB>BD9;8;A@?=??@,@<@BBBCBCCBAB=BAAA?AA.99399=??5>AB>BBBBB?>>B@B@BA:>>A;>>ABA@@>>>???CA@@:====9>>>>>A899-97<=@>AAAAABBD@BC>==;==8A??:????F>BBA?999929<7=>==>@@@F<@;?AAD;?;@@@@@<??@@>>><A<<==4;;;5::;>>;;<:97659<9@>888===?>?;>??8938AAA;@@:>>>B
@ATNG8:04843:04315
GATGGTAGCACACGAGATCTCATCGTACTCATTCGTTTCGGAAGAGACAGGTACGTTAATAGTTAATAGCGTACTTCTTTTTCTTGCTTTCGTGGTATTCTTGCTAGTTACACTAGCCATCCTTACTGCGCTTCGATTGTGTGCGTACTGCTGCAATATTGTTAACGTGAGTCTTGTAAAACCTTCTTTTTACGTTTACTCTCGTGTTAAAAATCTGAATTCTTCTAGAGTTCCTGATCTTCTGGATACACTCATGTGCACCTACCATGTTATCGGAAAGTCTAT
+
@@@@=;?A@D;;;CCCCCCDBBCHCCBBABBB>BCFD>CDAGAGCBBBBB@BDBBA?A7;;@@:@?BCAABBA<C?CECCC2AA?BCCD>BBCC@BA@9=?000;@?@=@AABCBCC?BBD>>:>@>>>>>=<AACA7;;@B;;;>>@???B;;;<@;;6;A8=9>>?>?>>?>6::>AA5@=B<>?@@@/@@==@6<67///;<=@=BBBA.=:88@;A756.5>>>:::<@;<<9<99489>7@=?@A;67///7:::?::<=1///716333499.-,((((
@ATNG8:04843:04317
GATGGTAGCACGACACGACGATGTGTACTCATTCGTTTCGGAAGAGACAGGTACGTTAATAGTTAATAGCGTACTTCTTTTTCTTGCTTTCGTTATTCTTGCTAGTTACACTAGCCATCCTTACTGCGCTTCGATTGTGTGCGTACTGCTGCAATATTGTTAACGTGAGTCTTGCAAAACCTTCTTTTTACGTTTACTCTCGTGTTAAAAATCTGAATTCTTCTAGAGTTCCTGATCTTCTGGGATGTGTGCGCAGTGCCTACCATCGTTATCGGAAAGTCT
+
---739=89/4444////////9;>@BBEBAA?ABCC<CC>BACCDCCDC@CCB@>;>;@@A@>AACCCBEBABB=?>CAC1??:?=>?8?DD79:=??9>?>>=@<@A@;<8<<7=C>?B<==?AABBB?B@;;5;:==875?=9997;;55,255328,519975563/.(.....&.373.2222$2566=3::;9=<:/..(....$.22394969:5888<B=@>B=A9>><:578::/..---5527652229+222+25577/55::3::.7655
@ATNG8:04845:04324
GATGGTAGTATATCGCGTCGCTATCCAGAAGATCAGGAACTCTAGAAGAATTCAGATTTTTAACACGAGAGTAAACGTAAAAAGAAGGTTTTACAAGACTCACGTTAACAATATTGCAGCAGTACGCACACAATCGAAGCGCAGTAAGGATGGCTAGTGTAACTAGCAAGAATACCACGAAAGCAAGAAAAAGAAGTACGCTATTAACTATTAACGTACCTGTCTCTTCCGAAACGAATGAGTACTACTCTCAGAGACACACTACCATCGTTATCGGAAAGTCT
+
:59B9BCBBBBCCCDDCCCCCCCCC@CCC?CCBCCD@D?CCCCBCB@DD@D?DBBBAAAA5A@CCBBBCBDDCC<BBBBAAA2@@;@6;:;7;CC@CBCCBBB@@?@AEH?BBD?BBAACCDDCBBBBBBAD@DDBB?BABBCCAB>B?BAB?ACCCDCAA=AAAAAB?CC@BBB=@@CCC>???=@@@@@2AC?C???BBBDD:?:??BB:>:>BBAA?ACCBAAA7:9:CC=C::::BBBCBBBBBBBBBAAADDCC>>>ACC;>>@@@<@A@@<@A9>666
@ATNG8:04801:04360
GATGGTAGCATCATGCATATCTCACCAGAAGATCAGGAACTCTAGAAGAATTCAGATTTTTAACACGAGAGTAAACGTAAAAAGAAGGTTTTACAAGACTCACGTTAACAATATTGCAGCAGTACGCACACAATCGAAGCGCAGTAAGGATGGCTAGTGTAACTAGCAAGAATACCACGAAAGCAAGAAAAAGAAGTACGCTATTAACTATTAACGTACCTGTCTCTTCGAAACGAATGAGTACTATGTAGAGCTCTATACTACCATCGTTATCGGAAAGTCT
+
BBBC@CDDDECBB@ABBAAACKLDC?BBC@CCCCCC@B@CCDCBBC?BB?C@CBA?????.=<AAABBBBBBCB9@>;::::*;B=@5;;;&9@A=CDCCCCBBD@C@BC@CBC?BBBBBBBBCDEGBBBBD?CCCC?AABB???C@C@CBB?BBBEBCBB?BBBAA@@CG??>>9>>>==7?@@;99999(9A<BBABBBFB=:<:>=@B8;7;AD@@>AB@@@DC@BBBB=BBB@BBBBBBBAA@BBCCCDBBB>::9;<<<68:>>E>===B<@@8=;;;
@ATNG8:04802:04359
GATGGTAGCGAGCGAGTGTGTATACCAGAAGATCAGGAACTCTAGAAGAATTCAGATTTTTAACACGAGAGTAAACGTAAAAAGAAGGTTTTACAAGACTCACGTTAACAATATTGCAGCAGTACGCACACAATCGAAGCGCAGTAAGGATGGCTAGTGTAACTAGCAAGAATACCACGAAAGCAAGAAAAAGAAGTACGCTATTAACTATTAACGTACCTGTCTCTTCCGAAACGAATGAGTACCTCTCAGACGCTCGTCCTACCATCGTTATCGGAAGTCT
+
:::;5777///7//4;444:999?B67;;)///9//)58<<@A<@?<88036;=<<<===*<=B;:9B95565909554===)555:.555&55;6;6666=<::.4.44.49;.56<>>ACAA@BA?:;;0,0000*0=9:@<??5=7>9;4:==<A===:=<??A@00/;:?:8=:9==8997877999(7><@>???><;;5;888876=<A=B@?;>999@@@:>8999,9<83>@<>>:B>BCBBBB??<A<<>AA;>?A:;:/./58557)/)/997
@ATNG8:04804:04352
GATGGTAGCTCGCTGATGATATCTCCAGAAGATCAGGAACTCTAGAAGAATTCAGATTTTTAACACGAGAGTAAACGTAAAAAGAAGGTTTTACAAGACTCACGTTTAACAATATTGCAGCAGTACGCACACAATCGAAGCGCAGTAAGGATGGCTAGTGTAACTAGCAAGAATACCACGAAAGCAAGAAAAAGAAGTACGCTATTAACTATTAACGTACCTGTCTCTTCCGAAACGAATGAGTACACACTCTCATATGACACTACCATCGTTATCGGAAAGTCT
+
777:0//5<@::A;;:@@BABBAAC?CCC@AA;;;D@F@BCBCCDB?AA=A?BCCBCDFD2D?CBAA@??@;87.7994444$4:5:.555&5==9=A>CA@C9;:)9:?>;A<<8<=<;<==?AB@@@@@@A>AACDADBBBFCBB=B@@@@?BDBCB@@?=A???AB???<?AA;@@A>?8;;;6;?ABB2?@9988@AA>AA<B<A???<?<@@CCC@AAA;99A=A=BBA;@::59>>=@BBCCAAABBBA>79?@???BBC<>>BCC@AA@@=@@8>>><
@ATNG8:04804:04372
GATGGTAGCTATACGGTATATCTATGTACTCATTCGTTTCGGAAGAGACAGGTACGTTAATAGTTAATAGCGTACTTCTTTTTCTTGCTTTCGTGGTATTCTTGCTAGTTACACTAGCCATCCTTACTGCGCTTCGATTGTGTGCGTACTGCTGCAATATTGTTAACGTGAGTCTTGTAAAACCTTCTTTTTACGTTTACTCTCGTGTTAAAAATCTGAATTCTTCTAGAGTTCCTGATCTTCTGGACAGAGTGTGCAGATACTACCATCGTTATCGGAAAGTCT
+
944<:?CCCC?BCBC@CBCCCCBBCCCBBBC;;:;BCC=BB?B?A@ACDCEACCBBA=A<@@BB?B@CCCCABBCC?AAA@A2AB@BBCC>BAAA?BBC?CB;ABBCA@<ABBBBABC?CBA:?9@@@>@;;;<?@@@=?@A@@@@AA=<=@A>>><====AA;?=AA>:;<B?=9>8898)97<788888(8=666.6///..686<9====.=676@:?:?@<@@AAAAA;><>@A>>>7<;?=@@@A;;;>>>>@@@?????A=>>>?G<???@<AB:B>==
@ATNG8:04808:04354
GATGGTAGCGAGCGAGTGTGTATACCAGAAGATCAGGAACTCTAGAAGAATTCAGATTTTTAACACGAGAGTAAACGTAAAAAGAAGGTTTTACAAGACTCACGTTAACAATATTGCAGCAGTACGCGCATAATCGAAGCGCAGTAAGGATGGCTAGTGTAACTAGCAAGAATACCACGAAAGCAAGAAAAAGAAGTACGCTATTAACTATTAACGTACCTGTCTCTTCCGAAACGAATGAGTACGTGTGCGACGTGTCTCCTACCATCGTTATCGGAAAGTCT
+
;55@9ACCCCCABACCDD@@@BBCE@ECD@CCBA@@=@=BCCCCCC?AA?B?BBBBBDED5E@BCBCCECCCBD=CCCCCCC2@@<@>AAB9BCF?AACCDDC@@=@>AB?CCE@BBBCBAABAAAABBBCCACCBB@BCCDCDCC?B?A;;7;BBBBCCC?AACBBB>@A<ABA>AAA@?8@?=8<=<=<.:><@000A@?>><A=???@<>:>=AAA>BBBBBBC>B?BBB;B;;6<;;CCBB@?@?@?BBECBBABBC?BBB@DCBBB@CCBB?BE@EC99
@ATNG8:04814:04343
GATGGTAGCACGAGTCACTCATATCCAGAAGATCAGGAACTCTAGAAGAATTCAGATTTTTAACACGAGAGTAAACGTAAAAAGAAGGTTTTACAAGACTCACGTTAACAATATTGCAGCAGTACGCACACAATCGAAGCGCAGTAAGGATGGCTAGTGTAACTAGCAAGAATACCACGAAAGCAAGAAAAAGAAGTACGCTATTAACTATTAACGTACCTGTCTCTTCCGAAACGAATGAGTACGTGTGACGTACGTGAGCTACCATCGAGGTTGTAAAGTCT
+
ABCC@CCBCCBBBCCCDBBCCBDDB?DCC?CCCCBB?B@CCCCDDD?BB?B@CBBCCCCC2A?BCBCCCCACCC>BBCCDCD5BB>B<@BB7ACC@DBCCCCC999;@BC@BBH@CDCABBDCCCCCCBBBC?BBDD>AABB@@AB>B?CAA?ACBBBCCB>BCBAAA?BB?AAA>AABBB=A??<?BBBB3BF@C999CBA>><><??BB<A<ABCBB?BCAAAAB?@<@@@8@00-0@@@BBDBBBBBBCBBCBBBBBBBCCC?AAABBB?B;@>9:0?@@A
@ATNG8:04814:04350
GATGGTAGAGTATCATGTGTATCTCCAGAAGATCAGGAACTCTAGAAGAATTCAGATTTTTAACACGAGAGTAAACGTAAAAAGAAGGTTTTACAAGACTCACGTTAACAATATTGCAGCAGTACGCACACAATCGAAGCGCAGTAAGGATGGCTAGTGTAACTAGCAAGAATACCACGAAAGCAAGAAAAAAGAAGTACGCTATTAACTATTAACGTACCTGTCTCTTCCGAAACGAATGAGTACTGTATCTATGTGTGCGCTACCATCGTTATCGGAAAGTCT
+
444<5555<<<<<<AA<<@ACC@A@?BBB?A@CCAB?B?BCBBBCC@CC?B6;:>???@@0>;>A@6;;@AAA?5996;AAA+69>B=@A@0=9=9999:AABCCAE@AA>9;:?CAAAA@BA@@@DDECED@CB;;7:AAABACB?=:=00,0@000=>@<ABCCBB@BB=?@A=@@:::,:::3:9:999%9>89@;@=:?@>=>=??AA;@:=;AAB@CB:::AB@E;99D=CCD>AABBAAAAAAAAA:::??CCCBAACBB?BBB??;?@@@;@@8@@A9
@ATNG8:04824:04386
GATGGTAGAGAGAGCTCTCTCATCGTACTCATTCGTTTCGGAAGAGACAGGTACGTTAATAGTTAATAGCGTACTTCTTTTTCTTGCTTTCGTGGTATTCTTGCTAGTTACACTAGCCATCCTTACTGCGCTTCGATTGTGTGCGTACTGCTGCAATATTGTTAACGTGAGTCTTGTAAAACCTTCTTTTTACGTTTTACTCTCGTGTTAAAAATCTGAATTCTTCTAGAGTTCCTGATCTTTCTGGGCAGACTCTCACACGCCTACCATCGTTATCGGAAAGTCT
+
;59>7<ABABBCBCDCBBBCC?@@B>?CCCAC=AAAB;@C6;9:CBCCCC@CCC@@=?:955<8<;>BBACCC=A<:9878'3=6AACC>AAAD?CBC@CC999@@==7<>@BDCCC>B@@<A<@@>>>>>A=AA@@7;;;;AAB@@>>>?=<<=:==A<@A<><>@A@???@@:>=>BB6B:=988888(6=7666'555599;<9:-6655$255584>;AA;AA@@;;><><=?>>888-8><=5>=<=@@==>?>>>@=167:9///::5:=//-/@6<<==
@ATNG8:04825:04348
GATGGTAGGCGTGTGAGAGTCTGCCCAGAAGATCAGGAACTCTAGAAGAATTCAGATTTTTAACACGAGAGTAAACGTAAAAAGAAGGTTTTACAAGACTCACGTTAACAATATTGCAGCAGTACGCACACAATCGAAGCGCAGTAAGGATGGCTAGTGTAACTAGCAAGAATACCACGAAAGCAAGAAAAAGAAGTACGCTATTAACTATTAACGTACCTGTCTCTTCCGAAACGAATGAGTACGATGAGATCTCGTGTGCTACCATCGTTATCGGAAAGTCT
+
?@AC@CBC?CBBBBCCCCCCBBBBC=BEF@BBBBBB?B@CCCBCCC@BB?B?BBBBBBBB3B@CCCAAACDBCB>BAAABBB3?>8?8=;=5>BB?BCAACA???<?<A@;===:==@@@?>>>?AA?999A;CF>>7==@ABB>>;><A>B?BBBBBBBB?BAACAA>AA>ABC=?>77829@@=ADEFF3:;7;CBBA?>>@<A<A?=?;A;AA::<;AA>>;;;<A<@@A:A>><>>>ABBBAAABBCBAA???@@>><AAA===@@C?B?AB==<5<;<;
@ATNG8:04826:04348
GATGGTAGCTATACGTATATCTATGTACTCATTCGTTTCGGAAGAGACAGGTACGTTAATAGTTAATAGCGTACTTCTTTTTCTTGCTTTCGTGGTATTCTTGCTAGTTACACTAGCCATCCTTACTGCGCTTCGATTGTGTGCGTACTGCTGCAATATTGTTAACGTGAGTCTTGTAAAACCTTCTTTTTACGTTTACTCTCGTGTTAAAAATCTGAATTCTTCTAGAGTTCCTGATCTTCTGGAGATACACATGATACTCTACCATCGTTATCGGAAAGTCT
+
:55>:>CBBCBBBBBCDCCCCCCCCCCCCC;;:;CCC>BBAD@CCCCCCC?CCAA@@D@CBCC@C=A@A@CCCGC=?????.=@<@?@@;AA??<?@A=AA<879BDB?BBBBCBBC:>>@;@=AAAB?;:;:=AAA6::A<<<>;;;??A????====;>@<@<??ACCCDAA;???BB5B=B;;;;;:*:=887)8=<888A>>>:?>==/:<<<A9<9=?<?>>>>=>=A<??@@>>:=@B=AAAC>>=@?@????@@@@@@<@>>>><>ACA;AA8A@@>
@ATNG8:04827:04356
GATGGTAGCGAGCGAGTGTGTATACCAGAAGATCAGGAACTCTAGAAGAATTCAGATTTTTAACACGAGAGTAAACGTAAAAAGAAGGTTTTACAAGACTCACGTTAACAATATTGCAGCAGTACGCACACAATCGAAGCGCAGTAAGGATGGCTAGTGTAACTAGCAAGAATACCACGAAAGCAAGAAAAAGAAGTACGCTATTAACTATTAACGTACCTGTCTCTTCCGAAACAATGAGTACCTCTCAGACGCTCGTCCTACCATCGTTATCGGAAAGTCT
+
:55>9=ABCBA;:;@AABACCCCCCBDCC@CCDBBB8;8;BCBCBB>??<??BABBBCCC2B@CBCCCCCCCDD>D@@ABAA2@@9@4;;;6;CE@DCBDCCC@@>A?CC@CBC?CCCBCCABCCDDCC@BC@CCCC?BBCCCDBB<@<ABC?CCCCDCCB?BBBCCD?BB?AAC<>>988-:=>9>=???1>C@CA@AABBCC?B?BBCC<=:>@C@B@BCCCBCC?C?BCG?CC=AACCDBB?BBBABBBBBBBB@AA?BBB????>FADDBB?BC=B?@?
@ATNG8:04838:04364
GATGGTAGGCGACATACATACGCGCCAGAAGATCAGGAACTCTAGAAGAATTCAGATTTTTAACACGAGAGTAAACGTAAAAAGAAGGTTTTACAAGACTCACGTTAACAATATTGCAGCAGTACGCACACAATCGAAGCGCAGTAAGGATGGCTAGTGTAACTAGCAAGAATACCACGAAAGCAAGAAAAAAGAAGTACGCTATTAACTATTAACGTACCTGTCTCTTCCGAAACGAATGAGTACGAGAGTCAGAGCAGAGCTACCATCGTTATCGGAAAGTCT
+
@:9505::7=;66BB@=CBB<99?A;@=C@CCGCCC>B<@@BBCCC@CD:;8;@AAAABB0B?BBBBCBBBBBG?ACAAAB@000-0;AAD0EFIACC;:9AA;;:<@CC@BBC?AACBCBCCFCCBBCCCC>B@;;9;CCC;;;@<>;B00,0@=@AABB@BAACCB=AA<???>AABBB<@==9999999%9@;@9::CEFBC@B::9BA;>;>@@;;9;BBCDDD@D?CCB;B;;599=ABBCDDDA?@@CBBBCCCCAAACC@EABAB?CC??;?@;=::;
@ATNG8:04843:04386
GATGGTAGCTCTGCTCTGACTCTCGTACTCATTCGTTTCGGAAGAGACAGGTACGTTTAATAGTTAATAGCGTACTTCTTTTTCTTTGATTTCGTGGTATTCTTGCTAGTTACACTAGCCATCCTTACTGCGCTTCGATTGTGTGCGTACTGCTGCAATATTGTTAACGTGAGTCTTGTAAAACCTTCTTTTTTACGTTTCTCTCGTGTTAAAAATCTGAATTCTTCTAGAGTTCCTGATCTTCTGGGTGCGCTACAGTCTCTCTACATCGTTATCGGAAAGTCT
+
B<CC@CCBB@;?B@A@ABBBBBAABDDCCC9969??A<BC@C?BDDBCBC=@@A:;;);;=;;@7A?ABBAA00/?;99===+=<;1;444)4@?@?CBC?BA?AA@ABB?BBB???AC?BAB=?;?>??BCDD@B999>AA@???@=@@@@ABC;;5AAA<AB@C?BBCICCCKE@C;;;;.;>B=;;;;;;%;BBBC>CC@@>@>>>:>@;=);<@;=:C?AA>AAAAABB>><>DDBBA;@;;<0;@@AAABFEBBAABBBBCCCCAAB?BBCD@CD>AA00
@ATNG8:04844:04371
GATGGTAGTATCTGCACACTCTGTCCAGAAGATCAGGAACTCTAGAAGAATTCAGATTTTTAACACGAGAGTAAACGTAAAAAGAAGGTTTTACAAGACTCACGTTAACAATATTGCAGCAGTACGCACACAATCGAAGCGCAGTAAGGATGGCTAGTGTAACTAGCAAGAATACCACGAAAGCAAGAAAAAGAAGTACGCTATTAACTATTAACGTACCTGTCTCTTCCGAAACGAATGAGTACACATCGTCGTGTCGTGCTACCATCGTTATCGGAAAGTCT
+
@;?E@DCCBBBCCBCBCBCCCCDFFABBB@AAACBB>B@CCCBBBC@CD@C?CCCBBBBB3B@CCBBBCCB>>>8?9<<AA@,@?<A<@@@9@CC@CBBCDDCBB>B?BB?BCC?BCCCCCCCCCCDDCCCC?CBBB?BBB@AA?>9@?AAA?ABBCCCCC@AAACCC?CC?BBB>A@:::,8;;;BCCCC2BB@BAABCCB??3838:>>1837?BCC@CCCC???=?=?CF>GBA>BBBCBAABBBBCBBBBBBCBDAAAACF@BAAAB?BCBB?BD>C?>>
@ATNG8:04846:04344
GATGGTAGGACGAGCGTCTGAGAGGTACTCATTCGTTTCGGAAGAGACAGGTACGTTAATAGTTAATAGCGTACTTCTTTTTCTTGCTTTCGTGGTATTCTTGCTAGTTACACTAGCCATCCTTACTGCGCTTCGATTGTGTGCGTACTGCTGCAATATTGTTAACGTGAGTCTTGTAAAACCTTCTTTTTACGTTTACTCTCGTGTTAAAAATCTGAATTCTTCTAGAGTTCCTGATCTTCTGGGCAGACTCTCACACGCCTACCATCGTTATCGGAAAGTCT
+
445<9>CD@CBBBBAACBBBCBBB?@BBGF@>;?99:5:C?C?CCCCCBC?BCBBB@D@CCBB?C@CCCBEEDDFA@@???1>@=BBBB:BC@A?BHC@EC;;;ACBCACCCCCDCC@CCC@C@DEEECBBB@CCCC@CCCCCBBBDCCBBBBBB@CBB?AA?B?BCCCCCCCDACBBBB9A>B;::999*:CCCE;DDCDDCCA@@5;;;;*;A@AB?@=@C@CCCCCCC?C@CCCBBC?A@BB=BHGDCBBBBBBBBBB>BCC?B?@?A>BCCC@CC=B@99
@ATNG8:04801:04396
GATGGTAGCTATACGTATATCTATGTACTCATTCGTTTCGGAAGAGACAGGTACGTTAATAGTTAATAGCGTACTTCTTTTTCTTGCTTTCGTGGTATTCTTGCTAGTTACACTAGCCATCCTTACTGCGCTTCGATTGTGTGCGTACTGCTGCAATATTGTTAACGTGAGTCTTTGTAAAACCTTCTTTTTACGTTTACTCTCGTGTTAAAATCTGAATTCTTCTAGAGTTCCTGATCTTCTGGTCTACTACACTGTACTCTACCATGTTATACGGAAAGTCTT
+
8849.4889:;A@CCCBBCCHGBAAA;:;B;<7<CCC>CCAC@CCDCCBB@BIC@@>@>ACBB?B;;;@??BBBC@CCCCD1?@@BBFC>BCCC@AA@;??699<<<A8CBBBBABB?BBB?A=>>>@??>><?A??588@@AA889BA???===5;:=;@?=A;::://---33,-/.88)5/5/55777*79799-2-----3657-555&277786;688055992226>5:@<666,//82655;>>@>><88;@@=><==8566949///6033-3;33-
@ATNG8:04807:04438
GATGGTAGGCGACATACATACGCGCCAGAAGATCAGGAACTCTAGAAGAATTCAGATTTTTAACACGAGAGTAAACGTAAAAAGAAGGTTTTACAAGACTCACGTTAACAATATTGCAGCAGTACGCACACAATCGAAGCGCAGTAAGGATGGCTAGTGTAACTAGCAAGAATACCACGAAAGCAAGAAAAAGAAGTACGCTATTAACTATTAACGTACCTGTCTCTTCCGAAACGAATGAGTACCTCTCAGACGCTCGTCCTACCATCGTTATCGGAAAGTCT
+
@::C:CCC?C@BACDBCCCCCBBBB?CCC@DCCCCC@C@CCCCBBD?CC@CACAA>>>>@0>?CCCCCBBBCCC>B@99999*:B>D=BCC<CCEIIABADCCBA=B?CC?BBB?AABBCCCCBBBCCBCBC?CCDD=AACCBB??;?=@?@=@CCCCCBB?BCCCBB@BB>???<?>><;7>@@=ACDDC2CC?C?>>CCCBB?B@BBB@;>;>?CBB@BCBBAAA;@<@@@9ABB@BCCCCBB?BBBBBBCCCBBB@A@>CBB?B<>>C@DCDD?BB<B888
@ATNG8:04814:04435
GATGGTAGCGCACACATAGATACAGTACTCATTCGTTTCGGAAGAGACAGGTACGTTTAATAGTTAATAGACGTAACTTCTTTTTCTTTGCTTTCGTGGTATTCTTCTAGTTACACTAGCCATCCTTACTGCGCTTCGATTGTGTGCGTACTGCTGCAATATTGTTAACGTGAGTCTTGTAAAAACCTTCTTTTTACGTTTACTCTCGTGTTAAAAATCTTAATTCTTCTAGAGTTCCTGATCTTCTGGACAGAGTGTGCAGATACTACCATCGTTATCGGAAAGTCT
+
555<8<A@@><9>5559999977//////;/46;?=>00/4:)/////992777<7:)0*/::>3A>@>954;55.5>544444$4990444<0:;<<8<=B?BC@CCCCC?CBBBBAAB>@@@5;6:@@@A@AA=???A>CBB@A@BCCBBBDBBBD?<;=@CCAE@BBCCCBCCC>B;;;;;*;;A;;;:::(:@A@@49:@=@@>:5525555$5999;:>?AB>ABBB@AA@C@CDCCCB?AAFAFECCIIGGBA@@@BA@ABBD@BAA@A=AA@B7;;7;A@@
@ATNG8:04815:04427
GATGGTAGTATAGAGCTCTACATAGTACTCATTCGTTTCGGAAGAGACAGGTACGTTAATAGTTAATAGCGTACTTCTTTTTCTTGCTTTCGTGGTATTCTTGCTAGTTACACTAGCCATCCTTACTGCGCTTCGATTGTGTGCGTACTGCTGCAATATTGTTAACGTGAGTCTTGTAAAACCTTCTTTTTACGTTTACTCTCGTGTTAAAAATCTGAATTCTTATAGAGTTCCTGATCTTCTGGGTGCGCTACAGTCTCTCTACCATCGTTATCGGAAAGTCT
+
959@9=CBBCBAAACCBBCCCCCCCDCCCC@@=?BBC=BC@D?A@@CCDD<@@AAA?A?AAAA>A>@@AABABB?<77777(9<8@BCB>BCBB>BBB=BB>@?AB@@>ABBBAAAA:@@A;A;?>>>===>:>>>>8<<A>>>>@@B>>><<=A=>>?;AA;A:A>@@?>?A?=?>>AA5A<A<@@@@>.<>>@>2<;<><>@>>?8=><=/>>>>>7@6;9///<<<@@<@<@B@@@A<@A@@:><<DA?><>?AADA?@@@A;<8:9@;@???<AD9>>==
@ATNG8:04816:04394
GATGGTAGTCTGCTCTGACTCTCGTACTCATTCGTTTCGGAAGAGACAGGTACGTTAATAGTTAATAGCGTACTTCTTTTTCTTGCTTTCGTGGTATTCTTGCTAGTTACACTAGCCATCCTTACTGCGCTTCGATTGTGTGCGTACTGCTGCAATATTGTTAACGTGAGTCTTGTAAAACCTTCTTTTTACGTTTACTCTCGTGTTAAAAATCTGAATTCTTCTAGAGTTCCTGATCTTCTGGGTGCGCTACAGTCTCTCTACCATCGTTATCGGAAAGTCT
+
@@@C?BCDBBBCCCC@BADDBCCECCCDCBC@BCCC=CC?C?ABADCCC=BCCCC@C?BBFD@F?CDCCCBBBD@CCCCC1BB@BCCF>CCAC@BCC@DJ;;;ACCC@CCCCCCBB?BBD@C@CCCCBBBC?CCCC?BBCCCABACBCCCBAACADBB?BB@D?CCBBCCCCCACCCDD;C@C>AABBB1AEGFE=CAAACCCBBC?CDDD3DABBD@C@BC?BBECCAA>A@BBBCCC=@?AA<ACCCCCBBBCCCBCBBBCC@BBBBC@BBBF@CC>CB99
@ATNG8:04817:04412
GATGGTAGCGAGCGAGTGTGTATACCAGAAGATCAGGAACTCTAGAAGAATTCAGATTTTAACACGAGAGTAAACGTAAAAAGAAGGTTTTACAAGACTCACGTTAACAATATTGCAGCAGTACGCACACAATCGAAGCGCAGTAAGGATGGCTAGTGTAACTAGCAAGAATACCACGAAAGCAAGAAAAAGAAGTACGCTATTAACTATTAACGTACCTGTCTCTTCCGAAACGAATGAGTACGATGAGAGAGCTCTCTCTACCATCGTTATCGGAAAGTCT
+
@??C@FCCCCC??@CCCCCCBBBBDACBB@DBBBBB?B?BCCCBAA?CC?A?AACCCCC;C@CCBCCCCFBCB=@@:9999*:@=B?CBB<CCCADABBDDCCB?D?DD?ACC?BCBCCBBBBBBDDCCBC@CCBB?BBBBBBBB<@=AAA>ACCCDBBB@CCBBBB?BD@BAA=??BBA<BAA>ACDDD2BB@B999BCCBB?B?BBBB?B>AACCC?BCBCAAA60-0>>5>00-0A@@DCBBBAAACBCCCCB@@@CCCCC>B>?<A>A@??;?A9A>>>
@ATNG8:04819:04416
GATGGTAGGTGCACATGAGTGTATCCAGAAGATCAGGAACTCTAGAAGAATTCAGATTTTTAACACGAGAGTAAACGTAAAAAGAAGGTTTTACAAGACTCACGTTAACAATATTGCAGCAGTACGCACACAATCGAAGCGCAGTAAGGATGGCTAGTGTAACTAGCAAGAATACCACGAAAGCAAGAAAAAAGAAGTTACGCTATTAACTATTAACGTACCTGTCTCTTCCGAAACGAATGAGTACGTGTGCGACGTGTCTCCTACCATCGTTATCGGAAAGTCT
+
955>:>CC?C@ACCCBCCCCCCBBC?CBB?BBBAAA?B=@@ABAA@AGE?A@CCC@@@@@0>>ABCCCEDCCCC=AAACCCC5CGDI@CCC=BBB@CCCBBBC;;6;=>@>ABB=AAB@AADDBB;;<CBBBAA@@D>@@BCBBBB?B?C;;:;BBBCCCB?::;BBB@CC?BBA499999,8<<:999999%9?;9919:@@AAB@C?B>>>:=:=AECC@CDCBDBB?B>ACC=B@@=@B@>@@::9:@@@AABABCBBBB@BAB@B???B?BAAA@GD>C:::
@ATNG8:04823:04431
GATGGTAGCTCGCTGATGATATCTCCAGAAGATCAGGAACTCTAGAAGAATTCAGATTTTTAACATGAGAGTAAACGTAAAAGAAGGTTTTACAAGACTCACGTTAACAATATTGCAGCAGTACGCACACAATCGAAGCGCAGTAAGGATGGCTAGTGTAACTAGCAAGAATACCACGAAAGCAAGAAAAAGAAGTACGACTATTAACTATTAACGTACCTGTCTCTTCCGAAACGAATGAGTAACGTGTGACGTACGTGAGCTACCATCGTTATCGGAAAGTCT
+
54:A:ABBBABCCBBBBBCDCCCBC@CCCACCCBBC@CAEBBAAAC?BB@C@BB??@BBA/A?:99?AAABAAA8>?8898*7<1<1;<<+=9>;==893;<AA>C??;7;AD:>=?>>=>>?>>>A>?6638>>=9==?>>>>?7:7;@C?CDBBABCC@B@??BB?BB?AAA=@@:::,7::49::::*:=7<>??===A??494::998<9=:96818:>>;;;7;7;BD7?BB<>?A@==8=898::::>@B@?;:889==B=??>>B<@@@@<@A:AA;;
@ATNG8:04824:04404
GATGGTAGCACACGAGATCTCATCGTACTCATTCGTTTCGGAAGAGGCAGGTACGTTAATAGTTAATAGCGTACTTCTTTTTCTTGCTTTCGTGGTATTCTTGCTAGTTACACTAGCCATCCTTACTGCGCTTCGATTGTGTGCGTACTGCTGCAATATTGTTAACGTGAGTCTTGTAAAACCTTCTTTTTACGTTTACTCTCGTGTTAAAATCTGAATTCTTCTAGAGTTCCTGATCTTCTGGGCAGACTCTCACACGCCTACCATCGTTCGGTCAGAGTCT
+
@C@D@B;:;CA===>BBDCCCC=<@<<955@A<@AAD>BB?B?BBB?BCC?C@?@BACACCCC?C?BBBDCB==B?BBCCC3BF@EAAA=AA@A?A??=?C=??ACBB@CCB999AA>ABB?@<@AA;;<>>:=BBB588>>===???>?=<;;;188;5;>7<176<997:772588;A-<5:75////'/9///)//88866:8<0///'....9382886:889../48377==??388>B:A<;;BA???>>>>@=4===0----7-334;AAA99966
@ATNG8:04824:04433
GATGGTAGATATATGCACGCTCTACCAGAAGATCAGGAACTCTAGAAGAATTCAGATTTTTAACACGAGAGTAAACGTAAAAAGAAGGTTTTACAAGACTCACGTTAACAATATTGCAGCAGTACGCACACAATCGAAGCGCAGTAAGGATGGCTAGTGTAACTAGCAAGAATACCACGAAAGCAAGAAAAAGAAGTACGCTATTAACTATTAACGTACCTGTCTCTTCCGAAACGAATGAGTACTATAGACTATCTGAGACTACCATCGTTATCGGAAAGTCT
+
CCCB?CCCCCCBBBCCCCBCDDDBB?BCC@CBBBDD?C?AA@CCCC>???A?BBBBBBBB3B@CBB@AABBABB;C?::::9)9?9@;@@@7@DC@CCCCCDCCB@D?CB?BCB?AACCCCCCCEEECBBBC?BBCC?BBBBA@@A<A>@AB?BBBCCCCC?CCAACC@BB@?>><>>??=6?>?=AFDDC/CC?B??>DBBBA:?;>>BB7<7<ACCC?CBBB>00+0+0==5=00-0@?ABADDCCBBBBBBCBBBBBAAC@@>@A@AB?BBBB?BC=B877
@ATNG8:04831:04417
GTGGTAGACACGTGTGCTCTCTCGTACTCATTCGTTTCGGAAGAGACAGGTACGTTAATAGTTAATAGCGTACTTCTTTTTCTTGCTTTCGTGGTATTCTTGCTAGTTACACTAGCCATCCTTACTGCGCTTCGATTGTGTGCGTACTGCTGCAATATTGTTAACGTGAGTCTTGTAAAACCTTCTTTTTACGTTTACTCTCGTGTTAAAAATCTGAATTCTTCTAGAGTTCCTGATCTTCTGGGTGTATCAGCGAGTATCTACCATCGTTATCGGAAAGTCT
+
//717:@BDCB@=<<566>;;<>@<<@AA9:1:CCC?DE@C=@ACDCAA?ACDCD?@=@ACC@D?ABDCD?933178889)336<===6=BBC7:8;8<>8<<88=B>BBABB>??@=>>;?;?A>;;;>@<@BBB;===AAA@@@>>>?;;;;5;:<:;;5;:>==>AAA@@:=7777-7)/+/:@@@,@=7660;>?===<=///-===,9-//=9=9DD=@@@@;;;<@<A?@@BA:>>@@9:::??::;@@@A@AA@?@?=A???D;??AB76606666
@ATNG8:04833:04438
GATGGTAGTATATCGCGTCGCTATCCAGAAGATCAGGAACTCTAGAAGAATTCAGATTTTAACACGAGAGTAAACGTAAAAGAAGGTTTTACAAGGCTCACGTTAACAATATTGCAGCAGTACGCACACAATCGAAGCGCAGTAAGGATGGCTAGTGTAACTAGCAAGAATACCACGAAAGCAAGAAAAGAAGTATGCTATTAACTATTAACGTACCTGTCTCTTCCGAAACGAATGAGTACACATCGTCGTGTCGTGCTACCATCGTTATCGGAAAGTCT
+
777A;?@CBCBBCCDCCDCCCBBCD@C??>@AAA:::;@BCDFFAB?AC?B?ABB;;;;.;=AB@@@CCC;:9-8?:;;;.9@:>.9::&9<A=B<CEBBAA@=A?BB>BBB@BECCDBBBBBBCCDDBB>BBA@<ABAAADCC?A>A>?=@CCCBBBB?BBCC@@>AC@CCC@CBBBD<?@?=?=<<279/8@BBABC?@<??BA??;??AAABC????CCBB?B?BBA<BBC>AAB>@@@AA@?>>>?@AAA@@@AA>?><A@CBC@BDA@4:;0;@@B
@ATNG8:04835:04412
GATGGTAGCACGACACGACGATGTGTACTCATTCGTTTCGGAAGAGGCAGGTACGTTAATAGTTAATAGCGTACTTCTTTTTCTTGCTTTCGTGGTATTCTTGCTAGTTACACTAGCCATCCTTACTGCGCTTCGATTGTGTGCGTACTGCTGCAATATTGTTAACGTGAGTCTTGTAAAACCTTCTTTTTACGTTTACTCTCGTGTTAAAAATCTGAATTCTTCTAGAGTTCCTGATCTTCTGGGTCTCTCTCTCACGCACTACCATTCGTTATCGGAAAGTCT
+
888A@ACBBBB;69CBBBCABABBBCCCCD@@?@CCC?CCADBDBA?BCC@CCCEC@D=@@CC@C>AABBBBBCC?BBFCC29999CAA=@99:<?@A?CB<??ABAB>ABCCBDBB@BC>=B<@@?;;;==9=?@C<@@@@@@@A>@@BB>=>@<<<<9:94::>>>A@@@@@<?;;;;/:4:4:<=<=+;;<==8=@A@@@AA??;????/?>==C=B<AA8==AA???<?<?A=9//*/;:<2;;===>==@@;;;;;;66:9//*/:<166<@7??9@===
@ATNG8:04839:04424
GATGGTAGTGGCGTGGAGAGAGAGACCCTGAAGATCAGGAACTCTAGAAGAATTCAGATTTTTAACACGAGAGTAAACGTAAAAAGAAGGTTTTACAAGACTCACGTTAACAATATTGCAGCAGTACGCACACAATCGAAGCGCAGTAAGGATGGCTAGTGTAACTAGCTAGAATACCACGAAAGCAAGAAAAAGAAGTACGCTATTAACTATTAAACGTACCTGTCTCTTCCGAAACGAATGAGTACGTGTGGCGTACGTGAGCTACCATCGTTATCGGAAAGTCT
+
=B@@=A@@/.(----(-55:=CCCCDH?EA@=@@966=8<8=<=;?@@=@D?B?B@?@B?DC1:8;@@=@B@566;39=<====+56268>==0;;;6;<<;;;==><@<@@><AA8@BC9:9@9:9;=<<=>C:CA<AACBCCDDBB=B<@;:4:::5<=;:7?B@BBBBBB@BAA7::@@?9877/7<<<<'33.3:;999933,3.3;;;,33(3555559555;44.43444)444.4<:;;=<??A<<7<777??>7888<896:/..;(///3.37079:2
@ATNG8:04841:04396
GATGGTAGCAGACGTGACAGAGCGCCAGAAGATCAGGAACTCTAGAAGAATTCAGATTTTAACACGAGAGTAAACGTAAAAAGAAGGTTTTACAAGACTCACGTTAACAATATTGCAGCAGTACGCACACAATCGAAAGCGCAGTAAGGATGGCTAGTGTAACTAGCAAGAATACCACGAAGCAAGAAAAAAGAAGTACGCTATTAACTATTAAACGTACCTGTCTCTTCCGAAACGATGAGTACGAGAGAGCACACGTGTCTACCATCGTTCTCCTTAAGTCT
+
0//7)//:;:>@0////<@>BBBBB>BBC?BA@@DB>B>@@@B@@@=??3919==9973&36;;:<888=<==(3344444$4;494999&56=:>>>BB>9543=594.4447=<<=BBAACBBCC;;;@=@@;;;,9@@>?00/6:5744.44::<<;:7;;;??B;A?=000*0000+0081899998$8;69747<5967*.)...7(..'.5::;744433337:6::;16/////:<;??>>>><<=CBB@:====>8905...;58=@?C=@<887:
@ATNG8:04841:04422
GATGGTAGTACATGATAGACGACACCAGAAGATCAGGAACTCTAGAAGAATTCAGATTTTTAACACGAGAGTAAACGTAAAAAGAAGGTTTTACAAGACTCACGTTAACAATATTGCAGCAGTACGCACACAATCGAAGCGCAGTAAGGATGGCTAGTGTAACTAGCAAGAATACCACGAAAGCAAGAAAAAGAAGTACGCTATTAACTATTAACGTACCTGTCTCTTCCGAAACGAATGAGTACGAGAGTCAGAGCAGAGCTACCATCGTTATCGGAAAGTCT
+
<;<<;?><;;665;==@BBBBCBB=8<;;7;<<966168<====@A==@4:4:<9<<>==*=5;=95955597:)//77777'//)/6:<</=;=:=CCHGFC@@=A?BD?C;;8;@A@@@@CEEBBDDCBB=BB::6;BAACB@A>A?CCB?ABBDCDDB?BBEJCC?BA@BBC?AAA@@9?>>;?@@@@2@B?CCDBBAAAB?D?BBAA:?:=9<;B?BBBBA@@;?;;;;/9?@;@BCCCDAAAABBBBADBBCDAAAAC?@<A9::D@BBBC@CC=AAAA
@ATNG8:04845:04413
GATGGTAGTGATACAGATCAGACACCAGAGGATCAGGAACTCTAGAAGAATTCAGATTTTTAACACGAGAGTAAACGTAAAAAGAAGGTTTTACAAGACTCACGTTAACAATATTGCAGCAGTACGCACACAATCGAAGCGCAGTAAGGATGGCTAGTGTAACTAGCAAGAATACCACGAAAGCAAGAAAAAGAAGTACGCTATTAACTATTAACGTACCTGTCTCTTCCGAAACGAATGAGTACGATGAGATCTCGTGTGCTACCATCGTTATCGGAAAGTCT
+
BBBB?CCABBBCAABBCBCCFCDBE@CCBB@BDDCC?C@BBBBBDD?BA>A?C@@??>>:)86A8=?BCCCCCC=A?:;;;;*;@=?<@@@6@CFACCCCCCCDC@D@BC@BCE?BABCBCBCDCCCDAAAC?BC??>ABBCCCAA>B@BBB?BCFCCCBB?BCCBBB?A@;?>?<@A@@@;???=@@@AA2@C?BAAACBBB><><A@@A<A=A@CA@>@B@@ABB@C?BBC=DCCAAAABBBBBBAAABBCAAABBC===>;;6;=?AC@@??A<AB9?>>>
@ATNG8:04845:04426
GATGGTAGTGTCAGTGCGCGTCGTCCAGAAGATCAGGAACTCTAGAAGAATTCAGATTTTTAACACGAGAGTAAACGTAAAAAGAAGGTTTTACAAGACTCACGTTAACAATATTGCAGCAGTACGCACACAATCGAAGCGCAGTAAGGATGGCTAGTGTAACTAGCAAGAATACCACGAAAGCAAGAAAAAGAAGTACGCTATTAACTATTAACGTACCTGTCTCTTCCGAAACGAATGAGTACTACTCTCAGAGACACACTACCATCGTTATCGGAAAGTCT
+
444:7<AAAAA@;955::566;;<A:BCCGAA;;;B?B?BBCAA?@;?=9>9>@@:9999)9;@@BBFCCBAA@;?@;;;;;*;E@E5;;;.;CC>CBAADCIEC@D@BB@BBB@CBBBBBBBFDCCBAACC@DCAB?BCCCBBAA<A=A@@=@BCDDCBB?BBBBCC?CC?BBB<??DDD>AAA?BBDDD3BB?B988B>==A<><>?AB7;8<ADCC?CCBBBBA>A?BBB?BBB?AABBBBAAAABAABBBAA???==>>;;5:::8818=>;7<>29///
@ATNG8:04798:04465
GATTAGGAGACACGTCGCACACGTACTCATTCGTTTCGGAAGAGACAGGTACGTTAATAGTTAATAGCGTACTTCTTTTTCTTGCTTTCGTGGTATTCTTGCTAGTTACACTAGCCATCCTTACTGCGCTTCGATTGTGTGCGTACTGCTGCAATATTGTTAACGTGAGTCTTGTAAAACCTTCTTTTTACGTTTACTCTCGTGTTAAAAATCTGAATTCTTCTAGAGTTCCTGATCTTCTGGGTGCGCTACAGTCTCTCTACCATCGTTATCGGAAAGTCT
+
;55:CD@CCCCCDBBBBCBCB@AABCBCB@=ABBB>CDBF@DDDCCDD?BBAAA?B@BCBC@C@C???BBCAB<77777)8><@ABC>CDA@<@A?:>?399?BAA@BBBCBBBA>BBB>>:>>>>A888;AA<=:>>>@AA@@>AAAAA???=>><<@@;A;;;;>>>@AA<>>>??3?<?:>?CCC/=A==<.566///===@=AAAA/A@@@@:?:8818??====;?5;;===A;>??>7;;;<::;AAABA@AAAA>>:=:::?9?@<=:>@9@@><
@ATNG8:04811:04461
GATGGTAGACATATCGTACTCTCTGTACTCATTCGTTTCGGAAGAGACAGGTACGTTAATAGTTAATAGCGTACTTCTTTTTCTTGCTTTCGTGGTATTCTTGCTAGTTACACTAGCCATCCTTACTGCGCTTCGATTGTGTGCGTACTGCTGCAATATTGTTAACGTGAGTCTTGTAAAACCTTCTTTTTACGTTTACTCTCGTGTTAAAAATCTGAATTCTTCTAGAGTTCCTGATCTTCTGGCGCGTATGTATGTCGCCTACCATCGTTATCGGAAAGTCT
+
7:>C:BBBBBDCCCBBBBDCBBBCCCBBBCAA=ABAB<BC?C?BCBBBBB?CBB>?<??BBCB>B>BBBBBBBBB?BBBBB3BC@B?>><?CCC?AAB?BF>AABBAA>ACCA?>>C;C<<8<:>>>>AA;;5;?@A7;;<<>??@>@AAA>>>@;==><@B>D<@@@?????A;?>>CA5A;>9==>>C.CA8990966///99:A<BBBB/@;<;><?<@A=C<<<>BB<B<AA@@??<>>B<@@@@AA>>=?@>=>>>:;<A::::>@<@@@@;;>4=886
@ATNG8:04813:04476
GATGGTAGAGAGACTGTAGCGCACCCAGAAGATCAGGAACTCTAGAAGAATTCAGATTTTTAACACGAGAGTAAACGTAAAAAGAAGGTTTTACAAGACTCACGTTAACAATATTGCAGCAGTACGCACACAATCGAAGCGCAGTAAGGATGGCTAGTGTAACTAGCAAGAATACCACGAAAGCAAGAAAAAGAAGTACGCTATTAACTATTAACGTACCTGTCTCTTCCGAAACGAATGAGTACAGAGAGTACGATATGTCTACCATCGTTATCGGAAAGTCT
+
@:8A=B:9<CBBECBBBCGCBCDCJ?CCC@BBBA@@=@?BBBBBBB?BC>B>A??99999)9<ABFCCBBBBCC>A@BFEDE5@@<@5;;;6;CC@CHHCBBB@@=@?BC?BBC@CBBCCBBCCCBBBCDDC?AABB?BBBCAA?>9@?A@@>AGCCCBCC?ACCBBB?>>;?BB<@@:::28==?CCCCC3BB?BAAABB@?A9<7:;>A4:4:=A::5:@@A@AA?C?BCC>B@@=?BBBBGCCABAAAAAACABACABBB==9>@=??<A?>=:=D;A;66
@ATNG8:04819:04462
GATGGTAGGCGTGTGAGAGTCTGCCCAGAAGATCAGGAACTCTAGAAGAATTCAGATTTTTAACACGAGAGTAAACGTAAAAAGAAGGTTTTACAAGACTCACGTTAACAATATTGCAGCAGTACGCACACAATCGAAGCGCAGTAAGGATGGCTAGTGTAACTAGCAAGAATACCACGAAAGCAAGAAAAAGAAGTACGCTATTAACTATTAACGTACCTGTCTCTTCCGAAACGAATGAGTACCTCTCAGACGCTCGTCCTACCATCGTTATCGGAAAGTCT
+
8:;C:BBC@CDCDBCCCCC@A@@A@4;BB?BBBDCC@B?AACC@ACAED@D@BBB@@@@@,@:@AAABBDCAAA;>?99999(9;8;:>==1>;<:8@:@?BA::79>AA<?@?<?>>==;;:@@@A>>>::7;AAA<;;;@@===<@;@>A>ACBBBBBB@BB@A>><?A?BBB?BCBBB=BDC=>===<,896<<=D===;;7;;?>;:5:5:>A==:=@@?=>>=A=@A@9;???BAAAABB?BBBBCBBB>>AAA>=:>AC===@?@399??>AB>CCBC
@ATNG8:04819:04465
GATGGTAGGCGAGAGTGAGACGCAGTACTCATTCGTTTCGGAAGAGACAGGTACGTTAATAGTTAATAGCGTACTTCTTTTTCTTGCTTTCGTTATTCTTGCTAGTTACACTAGCCTTCCTTACTGCGCTTCGATTGTGTGCGTACTGCTGCAATATTGTTAACGTGAGTCTTGTAAAACCTTCTTTTTACGTTTACTCTCGTGTTAAAAATCTGAATTCTTCTAGAGTTCCTGATCTTCGGTGAGTATATTCATGATGCTACATCGTTATCGGAAAGTCT
+
555;7><>@AB=A@@@?@@<<>CCCCBCBBBB@BCDE=CC?B=B@ABCCC?@A;9:3<7@<=>@DAD:;:CBBDB?AAA@A1AA?@===6==B>AB@CC779@8376=88333:9;>7<:<7A@BB???A?A>?>8=;86665567789///6/3776:>=B:>>@=<;;=<126;;;,94=4:;9:7)79;==385222;;855+2222$2669:8<8<;7;=<<<8828.3399;;488666:///99908333:33388<9;---(---6066/6---
@ATNG8:04819:04470
GATGGTAGAGTATATGCACGCTCTACCAGAAGATCAGGAACTCTTGAAGAATTCAGATTTTTAACACGAGAGTAAACGTAAAAAGAAGGTTTTACAAGACTCACGTTAACAATATTGCAGCAGTACGCACACAATCGAAGCGCAGTAAGGATGGCTAGTGTAACTAGCAAGAATACCACGAAAGCAAGAAAAAAGAAGTTACGCTATTAACTATTAACGTACCTGTCTCTTCCGAAACGAATGAGTACTACTCTCAGAGACACACTACCATCGTTATCGGAAAGTCT
+
7;;@=@AA:55::>;;=@CCGDGCCB?@BA@BCCB@@<?7>>:@266:B?;@:B@@;;;;;*4444<654::444(4344;;;'55068=>@2@==?BBBACBCCC@C@EE@@@C=@@@ABB@BBDCCCCBBC?BABB?BBBCC@@@>B>B@@?ACCDCBAB?;::????CC@BB@177;;;.7884////0/$/;9//*/?>;B9>;@9@:A;05688?BC@CC@ABBC>@>@BB=B?><>CB??@B???BBDAAAAA?;;>0/.57277;99275523;;3<:97
@ATNG8:04821:04459
GATGGTAGAGTATCATGTGTATCTCCAGAAGATCAGGAACTCTAGAAGAATTCAGATTTTTAACACGAGAGTAAACGTAAAAAGAAGGTTTTACAAGACTCACGTTAACAATATTGCAGCAGTACGCACACAATCGAAGCGCAGTAAGGATGGCTAGTGTAACTAGCAAGAATACCACGAAAGCAAGAAAAAGAAGTACGCTATTAACTATTAACGTACCTGTCTCTTCCGAAACGATGAGTACTATAGACTATCTGAGACTACCATCGTTATCGGAAAGTCT
+
////177:=>><555566>?B<BBC@CCC?DB>==C?C=@@B@@@A?AD?C:;9BA@@AA,><>AA@AHCCBBB=BBAA@A@0AB>B5;;;*;>?=@;;9ACC@@>@?A@=@AA?AAABCBDCC;;;EFJII@BB;;:;BBCCB@@=A>A;;5;?@>BCBC@CBC@@@?BB@BCC@BBBBB8??@;=<>??,=A:???ABB>;;,0*0;990617<C;;:;DBBBDC?C@ABG5B0000000/?AABBB??978@@@BAA@@@@=@?AAC>;;;B@@@<@000
@ATNG8:04822:04448
GATGGTAGTGATACAGATCAGACACCAGAAGATCAGGAACTCTAGAATAATTCAGATTTTTAACACGAGAGTAAACGTAAAAAGAAGGTTTTACAAGACTCACGTTAACAATATTGCAGCAGTACGCACACAATCGAAGCGCAGTAAGGATGGCTAGTGTAACTAGCAAGAATACCACGAAAGCAAGAAAAAGAAGTACGCTATTAACTATTAACGTACCTGTCTCTTCCGAAACGAATGAGTACGATGAGATCTCGTGTGCTACCATCGTTATCGGAAAGTCT
+
CBBB@BBBBBBBDDCCCCBBFCCBCABCBACDCBBB@D@CABACBB@BB?A?BBBABBBB3B?BBCCAAAB@@@8?@;<<;;*;;5;5;;;&9?@?B@AACCCCC?B?BD@CCC>BBCCCCCC@@ADCCCBB?BC@?>@BA@BB@@=BABBB@CDCCCCCC@CCBBBB?AA>ABB?AB::9,8<;:@DCCC3CB@BCBCCDCAA<;5;>==6;7:ACBB?BCAAACB?B?BBB=BBB?BCCBBBBBBA@ACCCAAACCB===;;;5;A@AB?B@@@<@B7===<
@ATNG8:04823:04462
GATGGTAGCATCATGCATATCTCACCAGAAGATCAGGAACTCTAGAAGAATTCAGATTTTTAACACGAGAGTAAACGTAAAAAGAAGGTTTTACAAGACTCACGTTAACAATATTGCAGCAGTACGCACACAATCGAAGCGCAGTAAGGATGGCTAGTGTAACTAGCAAGAATACCACGAAAGCAAGAAAAAAGAAGTACGCTATTAACTATTAACGTACCTGTCTCTTCCGAAACGAATGAGTACTGCGTCTCACTCTCGCCTACCATCGTTATCGGAAAGTCT
+
BACB?BBBBAA@CCBBBCIGCFDDD>AAC@B@BB99:;;??C@A@C@BB?B?@@@:::::$74?<<BCABBBBB=AA;<<<<);=892999&55525A<BDDDCC?C@CE@EBA?BBBADCCBBCCECAAAC@BBCC?@?BBBCBA>B@CBB@BCCBBBCC?BACDAC?CC?ABB@BBBBA;>==9::9999%9@;??>@BBBB@8;7:@AA<>;>ACBB?BCAA;;:>A>ABA;A::8:CFEDCCCBBB@AADAAABB?@@>B??;?A?@@@CDCC?CC>CB??
@ATNG8:04825:04448
GATGGTAGAGTATCATGTGTATCTCCAGAAGATCAGGAACTCTAGAAGAATTCAGATTTTTAACACGAGAGTAAACGTAAAAAGAAGGTTTACAAGACTCACGTTAACAATATTGCAGCAGTACGCACACAATCGAAGCGCAGTAAGGATGGCTAGTGTAACTAGCAAGAATACCACGAAAGCAAGAAAAAGAAGTACGCTATTAACTATTAACGTACCTGTCTCTTCCGAAACGAATGAGTACTATAGACTATCTGAGACTACCATCGTTATCGGAAAGTCT
+
/877188<BBCC;;;;AABEF;:;;.9545454=8:5>:>@BBCBB?BB=@=@BB;;;;;';;A@BCBAAABBB<BB;;<<<*<B>B4;;0;CB=CBBBDCCCC?C?CC=BBA?AAAADCCBAAADBCBDD?CCCC?BBBBCBA@<@=@::9;CCCBAAC?AAAABB?BB>BBB?AB>>;3?<=8<@@@?2AB?BB@ABCDCC>><>@AA9=7<ABAA?@B@@@BB@B@CCD=B::8;ABBBBBBCCBBBBBBCCCCCCCCCAA?ABBBC@DBCC?CC<A:98
@ATNG8:04825:04457
GATGGTAGTAGTACACTAGTCATACCAGAAGATCAGGAACTCTAGAAGAATTCAGATTTTTAACACGAGAGTAAACGTAAAAAGAAGGTTTTACAAGACTCACGTTAACAATATTGCAGCAGTACGCACATAATCGAAGCGCAGTAAGGATGGCTAGTGTAACTAGCAAGAATACCACGAAAGCAAGAAAAAGAAGTACGCTATTAACTATTAACGTACCTGTCTCTTCCGAAACGAATGAGTACACATCGTTCGTGCTCGTGCTACCATCGTTATCGGAAAGTCT
+
@<AA=<;:::555<=566<<;555:5::@?BBCCCG?A?ACCBBBC?AB>B@BABABBAA2A8;;BABCCCDDG>:9:ABBB5BA?C4;;:*9@D@C<<;@A>;;5;?@?<@BA?CCCCGCCGBBAAAC;9:29C9945@@9>;5850;@0000>>><<?C>BAABCD>@?<?BA>AB@>>8>==8<>==?.>A>ABBCCBCAA1818;;98>8<>C;;8;A@??@A7979AA9A?@<??CAAAC@??@=0/(0>9344<;::<<::7:::;;7;=<<7;=5;888
@ATNG8:04830:04470
GATGGTAGGCGACATACATACGCGCCAGAAGATCAGGAACTCTAGAAGAATTCAGATTTTTAACACGAGAGTAAACGTAAAAAGAAGGTTTTACAAGACTCACGTTAACAATATTGCAGCAGTACGCACACAATCGAAGCGCAGTAAGGATGGCTAGTGTAACTAGCAAGAATACCACGAAAGCAAGAAAAAGAAGTACGCTATTAACTTTTAACGTACCTGTCTCTTCCGAAACGAATGAGTACTATGTAGAGCTCTATACTACCATCGTTATCGGAAAGTCT
+
@?AA<>@A=;:5:=<<<=ACCBBCB>BBE@MCCC;;7;>AABBCBB?CC?A=@>@;::::*:=ABBBBBA@@BB9A@@@@@A,A@=@=AAA7ABB?BCCBBBA;;6<?AA>BBC?BBCBBBBBBBCEDDBCB?BCAA=@CA@AB<;5<>B;;9;BAACDCC?A@@CCDAAA>ABC=AAAAA;???;??ABB1???BBCBFA>=>*0+0;@@5D<@=6769B;888?<172799/9795:@AA@@@A@<;;ABBCBCBBB@??>>>;@=:;;<BBBB?CC>BBAA
@ATNG8:04832:04473
GATGGTAGAGAGAGCTCTCTCATCGTACTCATTCGTTTCGGAAGAGACAGGTACGTTAATAGTTAATAGCGTACTTCTTTTTCTTGCTTTCGTGGTATTCTTGCTAGTTACACTAGCCATCCTTACTGCGCTTCGATTGTGTGCGTACTGCTGCAATATTGTTAACGTGAGTCTTGTAAAACCTTCTTTTTACGTTTACTCTCGTGTTAAAAATCTGAATTCTTCTAGAGTTCCTGATCTTCTGGTGTCGTCTATCATGTACTACCATCGTTATCGGAAAGTCT
+
:55>:>ABCCBABCB;:9BBCCCCBBBBBCAA?AABJ?DC@CABBBCBBB@CCCBB?A?CCCC@C?AABBCA@@?>99999$7717773(3@@@=ABA>AC5:9AA?A?BBBBBBBB?BAA<A:???>?@@@:A@AA8><>>??AD=?=AA>>>@<>>><AC=C<A<<=@@@=>:=@AED;B<@988787(7=<=>9>AA:;;????=AAAA/A;;;A<@<??<AADA=>><@<>>A=<9299<<@@@AA>=>=>?@@>>>@AAB:==AAA=???A<AD:9::A
@ATNG8:04834:04474
GATGGTAGACACGTGTGCTCTCTCGTACTCATTCGTTTCGGAAGAGACAGGTACGTTAATAGTTAATAGCGTACTTCTTTTTCTTGCTTTCGTGGTATTCTTGCTAGTTACACTAGCCATCCTTACTGCGCTTCGATTGTGTGCGTACTGCTGCAATATTGTTAACGTGAGTCTTGTAAAACCTTCTTTTTACGTTTACTCTCGTGTTAAAAATCTGAATTCTTCTAGAGTTCCTGATCTTCTGGTCTACTACACTGTACTCTACCATCGTTATCGGAAAGTCT
+
95:>;?CACCCDCCCBAAAECCCDCBCBDEAA?ACDF>CC?B?BCDCCBB@BBBCC?C?CBCC?B?BCBBBABBB?BBBBB3BB?BBBB<BBBB?BBB>BB598?BBB?BBBBBCB>5;;@<@<A@>>>@>>:>A>>:>AA>:8:@@@@AAA====@>>;>A<A;A===?=>>A:>@>CC5>9@=@@>>>.>>777.6/////<9:=9>>>>/=>>>?<?<>><>A@@>>>=A:>=@<;=-//>9<<;@>>>@@B@===@@@@9:4:99:96:?@@<AA9@?>>
@ATNG8:04837:04465
GATGGTAGATATATGCACGCTCTACCAGAAGATCAGGAACTCTAGAAGAATTCAGATTTTTAACACGAGAGTAAACGTAAAAGAAGGTTTTACAAGACTCACGTTAACAATATTGCAGCAGTACGCACACAATCGAAGCGCAGTAAGGATGGCTAGTGTAACTAGCAAGAATACCACGAAAGCAAGAAAAAAGAAGTTACGCTATTAACTATTAACGTACCTGTCTCTTCCGAAACGATGAGTACTGCGTCTCACTCTCGCCTACCATCGTTATCGGAAAGTCT
+
>>=C?BBBCCCCC9;;BCCBBBCCC@BBCADBBB;:6;><;:CCCC>BC@C=@??:9998$36?9:??>?=>;;33399;;.4C:@2;;:*:::=<@996G==@<?;@@<@AD?CBCCCDCCCCCBACCCC;;;BB@CJ<;<@BD=@<@00,0???@?>B@B???@C=@@>AA@>B==>>6<881378899%9=97809@@=@@><>:<;<A;A<>=B@@<@@?;;;<>:677>800//9:89:=444=D@@<<;:9<??<9<<;8B444@:855=9CC>EB88
@ATNG8:04839:04462
GATGGTAGATACTCGCTGATACACCCAGAAGATCAGGAACTCTAGAAGAATTCAGATTTTTAACACGAGAGTAAACGTAAAAAGAAGGTTTTACAAGACTCACGTAACAATATTGCAGCAGTACGCACACAATCGAAGCGCAGTAAGGATGGCTAGTGTAACTAGCAAGAATACCACGAAAGCAAGAAAAAGAAGTACGCTATTAACTATTAACGTACCTGTCTCTTCCGAAACGAATGAGTACTATAGACTATCTGAGACTACCATCGTTATCGGAAAGTCT
+
BA@B?BBCBBCCCCBCBCCBAACCG>@AA?@@BC@@?@@CBCBBBB?CB@B>AACDDDDD2A>ABCBBA@@99927?AAAAB0;;5:4:::&5>>=>999>?<00/79949?A<;?B>BBBCCGDBBBBBB>BBBB?BBB;;;::6;?BBG@BBABCA@A8::BBCC@DD@??@@CCAAA;@?=9=@@@A2AC@BBBBBD@;;1808:::1818?CBC?DBB@@?>20*0::3:00*0:;@CEC@?>A@BBBBBBBBBGBBB@?8=??>?=?AAA;??8?A99
@ATNG8:04847:04447
GATGGTAGAGAGACTGTAGCGCACCCAGAAGATCAGGAACTCTAGAAGAATTCAGATTTTTAACACGAGAGTAAACGTAAAAAGAAGGTTTTACAAGACTCACGTTAACAATATTGCAGCAGTACGCACACAATCGAAGCGCAGTAAGGATGGCTAGTGTAACTAGCAAGAATACCACGAAGCAAGAAAAAGAAGTACGCTATTAACTATTAACGTACCTGTCTCTTCCGAAACGAATGAGTACGTGTGCGACGTGTCTCCTACCATCGTTATCGGAAAGTCT
+
44487=<ACCCDCCCCCBBBCCBBB<BAA=ABE@@@@B?ABB;;9A>==;=8998=<==?.?8>?@?ABABBBB;::;;;;;*;A=@5:;:*9AA=BFCBBCC;;5;=<;5<BB=BBBBDGFCGBCCCDB@@?@BBB?B@@@AAAA>A?A;;8;BAADDAB?BBAABB@BC?@9920:00*//94=?@@@0BB?B>?@B?>=>;>;>@AA=A<@=@@@@BBCBCFC?B?BAA=AAA=:::BAAACBCC???B?;688///387:69755:6:=<<:<C>C999
@ATNG8:04854:03870
GATGGTAGAGTACAGTGTAGTAGACCAGAAGATCAGGAACTCTAGAAGAATTCAGATTTTTAACACGAGAGTAAACGTAAAAAGAAGGTTTTACAAGACTCACGTTAACAATATTGCAGCAGTACGCACACAATCGAAGCGCAGTAAGGATGGCTAGTGTAACTAGCAAGAATACCACGAAAGCAAGAAAAAAGAAGTACGCTATTAACTATTAACGTACCTGTCTCTTCCGAAACGAATGAGTACTACTCTCAGAGACACACTACCATCGTTATCGGAAAGTCT
+
A>@A?CBCCBBBCB@BCCCBABDDD?DCC?CCCBCC?B?BBBBCAC@DD>@>BBB??@@@2??CCC@AAACCAA;BBCCBBB5A@;A5:::6;CF@CAABCCCDB?B?BC?CAC?CCCABBBBEDDDDBBBB?BEBB?AABCBBBB<A<@AA?BCBCBCAA?ACABBC?BB=999499<>>8=??;999999%:?;>:78BAB??<><>=AB5;6;=A@@<@BACCBA>C>AAA<BBB?ADDDCCA@@ABFBB>>???CB>>=B??=?>>>A=A@>>:<<09666
@ATNG8:04864:03850
GATGGTAGCACACGAGATCTCATCGTACTCATTCGTTTCGGAAGAGACAGGTACGTTAATAGTTAATAGCGTACTTCTTTTTCTTGCTTTCGTGGTATTCTTGTAGTTACACTAGCCATCCTTACTGCGCTTCGATTGTGTGCGTACTGCTGCAATATTGTTAACGTGAGTCTTGTAAAACCTTCTTTTTACGTTTACTCTCGTGTTAAAAATCTGAATTCTTCTAGAGTTCCTGATCTTCTGGATATGAGTGACTCGTGCTACCATCGTTATCGGAAAGTCT
+
=89;05<@BBBCCCCBCBCCCGCCBCBBBC9999BDE?FDAC@CBBBBDD@CCBBC@B@BCBB@B@CAABBBB??9?@@@?1?>7>@AB=BBBB@CBB>BB@BCB>=;?BBDCDAA>ABC?D?A??>>?AA=CAAA;@@???AA@@@@======5;;;:==9==>=>?????E7::>>>3?=B<>>>>>/>=<=A-888888>>>>1////(.//.95;5>>8>@@@=>>=B<@??=;;5:;;5;?>>?=>=>??>>>A>>::;6<///=9@6660::1///:
@ATNG8:04867:03859
GATGGTAGCTCACGTACGTCACACGTACTCATTCGTTTCGGAAGAGACAGGTACGTTAATAGTTAATAGCGTACTTCTTTTTCTTGCTTTCGTGGTATTCTTGCTAGTTACACTAGCCATCCTTACTGCGCTTCGATTGTGTGCGTACTGCTGCAATATTGTTAACGTGAGTCTTGTAAGACCTTCTTTTTACGTTTACTCTCGTGTTAAAAATCTGAATTCTTCTAGAGTTCCTGATCTTCTGGAGATACACATGATACTCTATCGTTATCGGAAAGTCT
+
9;;K?CBBABBCBBCDDCCCBBCDBABCCC;:::CCC=CC@C@CCCCCCC@CCC@?>A@CCCC?C@BBACCCCBB?BBCCC3BB>ABBF>BBBB?BBC@CD=@>BBBB?BAABBCBB=@@A<@;@AAAAAAA:@@BB7::===<=>@@??>>>AB=>>>=AA<C=AA@@@AA>>;>@@<@DD<B=@@@@@/=<<;=6<67/////8:18887'5;;=>9>6@A4>>A>>>>=B<??A=>=8;;A>B;::@@@@@@@@>>>??@A@@?A=AA=A9AD;A>==
@ATNG8:04870:03872
GATGTAGACATATCGTACTCTCTGTACTCATTCGTTTCGGAAGAGACAGGTACGTTAATAGTTAATAGCGTACTTCTTTTTCTTGCTTTCGTGGTATTCTTGCTAGTTACACTAGCCATCCTTACTGCGCTTCGATTGTGTGCGTACTGCTGCAATATTGTTAACGTGAGTCTTGTAAAACCTTCTTTTTTACGTTTTACTCTCGTGTTAAAAATCTGAATCCTTCTAGAGTTCCTGATCTTCTGGTGTCGTCTATCATGTACTTACCATCGTTATCGGAAAGTCTATCATCCGACTGCCC
+
:::ABBBC>;?;@;;@<@<<@>A@>;;;A@@8@@@A:BCAD@CCBB@@@ACBBBB@B?CBBB@D?CCCCCBBBB=88>>=+8>?AAAA:ABAA>BBD@CC<??BBBB?BBE@@@@@<A@@;>9<<?@?=>99==<@-////>:;;AAA@@;;;?:>8818;5;:==<>>::8?;888AA2@:<8<>@?@?';<////)//6//.7857-6552$2777=65515055=::550505588..--892-..8;;668<?A;:7<67+/-077===4-//=9=@6=<=<<:993346---2444
@ATNG8:04875:03845
GATGGTAGATATATGCACGCTCTACCAGAAGATCAGGAACTCTAGAAGAATTCAGATTTTAACACGAGAGTAACGTAAAAGAAGGTTTTACAAGACTCACGTTTAACAATATTGCAGCAGTACGCACACAATCGAAGCGCAGTAAGGATGGCTAGTGTAACTAGCAAGAATACCACGAAAGCAAGAAAAAAGAAGTTACGCTATTAACTATTAACGTACCTGTCTCTTCCGAACGAATGAGTACACATCGTCGTGTCGTGCTACCATCGTTATCGGAAAGTCT
+
778A<ALBBBCCBCBBBC@CBBA@@;>99.59:>99.905=<<B@A>AC@D?CBB@???5=9??>>>>>=00*//////&4939.555&5:;5<<///9;555)55995;==8=<:@@@=@@A;;9BBAA?@A@A<;;:@@??@9>9=:929@@ABBBB@;::?::3:?<@??9??<;;3737,7<<<>?%;7137,89A@@>C=@:;8:><A;<=A:;4;??@A@=9=600+/9916699=:::;=<===;;;=CBC@@BBBC?ABBBD?BAAB59:29@>>
@ATNG8:04876:03860
GATGGTAGTATATCGCGTCGCTATCCAGAAGATCAGGAACTCTAGAAGAATTCAGATTTTTAACACGAGGGTAAACGTAAAAAGGAGGTTTTACAAGACTCACGTTAACAATATTGCAGCAGTACGCACACAATCGAAGCGCAGTAAGGATGGCTAGTGTAACTAGCAAGAATACCACGAAAGCAAGAAAAAGAAGTACGCTATTAACTATTAACGTACCTGTCTCTTCCGAAACGAATGAGTACTGTATCTATGTGTGCGCTACCATCGTTATCGGAAAGTCT
+
:59F@CBABCBBBCCCBAAGDCCCC@CCC@BBBBDD@C@EDDDDBC?CD@C@CCBBBBBB5CADBBBAA?9??@<ACBBCCF1?9=?2889-9=><AAAABBBBB?B?CC?BBB?BA???AAAAAAAA<<<>=AA@@;>@AA?AAA=D=A8=<>BBBBACC<CACCCC=BB?BA?:<=788.:>?<ACFDF3::9:BCDBABBB@B?BBB><@<AAAB><@==>===<A<BBC:A??=?@@AAAABBBBBBBBBCCBA???ABBC?BBBA@;@A>?<=A8AA00
@ATNG8:04876:03885
GATGGTAGCGCACACATAGATACAGTACTCATTCGTTTCGGAAGAGACAGGTACGTTAATAGTTAATAGCGTACTTCTTTTTCTTGCTTTCGTGGTATTCTTGCTAGTTACACTAGCCATCCTTACTGCGCTTCGATTGTGTGCGTACTGCTGCAATATTGTTAACGTGAGTCTTGTAAAACCTTCTTTTTACGTTTTACTCTCGTGTTAAAAATCTGAATTCTTCTAGAGTTTCCTGATCTTCTGTAGAGCGTGCATATATCTACCATCGTTATCGGAAAGTCT
+
////)-58-0/:9;9;BA;555599;;>?>>=;?===/5505.5==566<165:::4949944.56;;;@>C>@C?BBBAA,?A6;5<=5<<<<266<7<=6;;;;;;@@C?CBCCC@CCJ@C@CBDCBABBABBBB?AACBICCFDBBBA000=:000*0<693900/;;<551555==2><@?BBB=@(::9999&9995595555.5555$55555.5.5;499;::444)4.448::<8<=@>>>A@@==66554;??>?;;4;<<00+0<@@<@@<B?>>
@ATNG8:04880:03869
GATGGTAGGACGAGCGTCTGAGAGGTACTCATTCGTTTTCGGAAGAGACATGTACGTTAATAGTTAATAGCGTACTTCTTTTTCTTGCTTTCGTGGTATTCTTGCTAGTTACACTAGCCATCCTTACTGCGCTTCGATTGTGTGCGTACTGCTGCAATATTGTTAACGTGAGTCTTGTAAAACCTTCTTTTTTTACGTTTACTCTCGTGTTAAAAATCTGAATTCTTCTAGATTTCCTGATCTTCTGGTGTCTGATCTGTATCACTACCATCGTTATCGGAAAGTCT
+
>;;D?BBC@CBAA@AACBCCBBBB?ACCCCA@;@9999-:?=A?BBBBFDFCCCCCC?B?BBCC@C@CCCEEBB::8:BBBC5CC@CCCC?CC?@=AAC?;;7;@@CBB?CCBCCCCD@BBC@C@BCCCABBB?CCCC@BCCBBBBBCEDCCBBBFAHAB?BC?B?C;9;AABCD@CBBAA7@=@=;;;;;;;#;???B>CCCBCCCDBB?BDEE5CBCBC?C@BB@DCCCBBB>B?CBBBCB@CDC@CCB@@ABEECAABCBBBCCD?CCCCC?@@BB?BE=BB:9
@ATNG8:04885:03860
GATGGTAGGCACTGCGCACACATCCCAGAAGATCAGGAACTCTAGAAGAATTCAGATTTTTAACACGAGAGTAAACGTAAAAAGAATGGTTTTTACAAGACTCACGTTTAACAATATTGCAGCAGTACGCACACAATCGAAGCGCAGTAAGGATGGCTAGTGTAACTAGCAAGAATACCACGAAAAGCAAGAAAAAAGAAGTTACGCTATTAACTATTAACGATACTGTCTCTTCCGAAACGAATGAGTACTACTCTCAGAGACACACTAATCCGTTATCGGAAAGTCT
+
777@6<@A?@:54444955;>;@DM>DBB?A@@@/0)/)------83//,/7::;;=BBB.92488/0/:9///(/;?>=>=);?0555<<<<+?;;?=??>B@<555/9@BC?C??=@@C;;;=@9;996=9;:8@@@A<???DCBBB>B=A;:7;AAADBBB?998?A@=BA=>>=,0/0///(/;?;9:::::%9>87;7;=>?<===B=;;;87>665///5//55529273222'227+..5...5558999:::887;9::8//(./).;6:9;;:EC<;::<
@ATNG8:04888:03846
GATGGTAGCATCATGCATATCTCACCAGGAAGATCAGGAACTCTAGAAGAATTTTCATGATTTTTAACACGAGAGTTAAACGTAAAAAGAAGGTTTTACAAGACTCACGTTAACAATATTGCAGCAGTACGCACACAAATCGAAGCGCAGTAAGGATGGACTAGTTGTAACTAGCAAGAATAACCACGAAAGCAAAGAAAAAAGATGTACGCTATTAACTATTAACGTACCTGTCTCTTCCGAAACGAATGAGTACTGCGTCTCACTCTCGCCTACCATCGTTATCGGAAAGTCT
+
<///)////79999977///977//)55.549555559>79::555;6;;-333&3333<=CCB+=7===888<33,37.7395999(9:5:5::<0>:<:?::44488838288-34;7<<<;=<656;999:5555)44;;8665==>550/5;77)////997;>>;>=<55/+//+//49(///33(3333(333333#37733332255<6<8<<::5:8<<>>=8=@;::@?<?58:?9>>>=CAAABA@AA@@>>00/00<999;:>:;<?@B@@=?::929>2@@?;
@ATNG8:04890:03862
GATGGTAGCTCGCTGATGATATCTCCAGAAGATCAGGAACTCTAGAAGAATTCAGATTTTTAACACGAGAGTAAACGTAAAAAGAAGGTTTTACAAGACTCACGTTAACAATATTGCAGCAGTACGCACACAATCGAAGCGCAGTAAGGATGGCTAGTGTAACTAGCAAGAATACCACGAAAAGCAAGAAAAAAGAAGTACGCTATTAACTATTAACGTACCTGTCTCTTCCGAAACGAATGAGTACTATAGACTATCTGAGACTACCATCGTTATCGGAAAGTCT
+
>::C:BBDDB==BCBCCCAA@AABC?BBCEFCCBBB>B?@@ACCCC@BB?B@BBBBBDDD1:99BBA@?CBBBB>@CCBCBB5BC?B:@@@9ABCACCCCDAB0000<@@;@0;69@@@@@BCCC<;=DCCC@BBCC>@AACDCCC?C@C;;;;CCDDDEC@??@@@??BB=AAB3::::::+:9920===@@&=?6///8:9===<A<@=@@<B<@@BCC@CDCAAAC=@<@AA9A@A=AAABBBCBBBBBCBBBBCCCABBBBBB?BBBBC@BAAA@DC>C:99
@ATNG8:04892:03888
GATGGTAGTGTCATATGAGAGTGTGTACTCATTCGTTTCGGAAGAGACAGGTACGTTAATAGTTAATAGCGTACTTCTTTTTCTTGCTTTCGTGGTATTCTTGCTAGTTACACTAGCCATCCTTACTGCGCTTCGATTGTGTGCGTACTGCTGCAATATTGTTAACGTGAGTCTTGTAAAACCTTCTTTTACGTTTACTCTGTGTTAAAATCTGAATTCTTCTAGAGTTCCTGATCTTCTGGAGATATCATCAGCGAGCTACCATCGTTATCGGAAAGTCT
+
955:7>>BCBB@A666CBCCCBBBBB;99BCC@BBBC>CCAG@A@@@;>>;>>>0/)/499:>:CABAACB;;9B?BDDDD2BB@CBBB<BCAA>C;;55:9556=>>:>CC996?=9=::49?BBCCBBBB>BBCC@CBDHHGCCBABCCCAAA@BBC>A@?A?AB;;<:A;;5:>@>@*:2:29999*4;;;@6=555<555;.555&5::55.599@=@@B@>@@4;4:=<@@@000>;=>@@BBBBCCA;;;AAAB;:4:;;;?=ABBB?AA9AA@@
@ATNG8:04894:03856
GATGGTAGGCACTGCGCACACATCCCAGAAGATCAGGAACTCTAGAAGAATTCAGATTTTTAACACGAGAGTAAACGTAAAAAGAAGGTTTTACAAGACTCACGTTAACAATATTGCAGCAGTACGCACACAATCGAAGCGCAGTAAGGATGGCTAGTGTAACTAGCAAGAATACCACGAAAGCAAGAAAAAAGAAGTACGCTATTAACTATTAACGTACCTGTCTCTTCCGAAACGAATGAGTACTGTATCTATGTGTGCGCTACCATCGTTATCGGAAAGTCT
+
;55<8=AB@BBBBDBCCC@@@BBCC?CBC?CCCCAA=A>ABBGEEC?BB?B@DDDBBBBB3BACCBCBBBABBD>AABDEDE2BBAC@CDF<EFC@CBBBCCC998<@EE@F@A>@BCBCCDDCCCBBCCBB?BB??;@@@A@A??=A@BBC@CCCCCBCA?BCCBAA@BB?999499999,9>>;99:9:9%9??A869AA@@@<@<@@BC8;7<ACBB@BBACC@A=A>ACA=B997:BBBCCBBBBBBBBABBFC>::@?A=>7;;@A@=AB@A;>>7>;:9
@ATNG8:04850:03906
GATGGTAGCACACGAGATCTCATCGTACTCATTCGTTTCGGAAGAGACAGGTACGTTAATAGTTAATAGCGTACTTCTTTTTCTTGCTTTCGTGGTATTCTTGCTAGTTACACTAGCCATCCTTACTGCGCTTCGATTGTGTGCGTACTGCTGCAATATTGTTAACGTGAGTCTTGTAAAACCTTCTTTTTACGTTTACTCTCGTGTTAAAAATCTGAATTCTTCTAGAGTTCCTGATCTTCTGGGCAGACTCTCACACGCCTACCATCGTTATCGGAAAGTCT
+
@::C@CBBBBAB9:6<>A@:;:;;;@BBBCCB?CCCC>CCBJAJDCCCBC@BCCBB?B?BCBC?BACCCCBAAAB?BAAA@.==8??@A9AB;:6:@>;@@<??ABCD<??BBBBBB?BBC@C?AAAA:;8<9<>@@:>;@@@:;;==@@@>>>>=;;;<A@5;7;==?888AA5:;;;;/;8=:=DBBB/B@@A@:@==>>@?>=>08888(8:;;>;>;?B=@@???BC=B<>>==>=8=>??8?:;::::;;AAAB@=6:::66///=9:>>@<@B7>><;
@ATNG8:04851:03898
GATGGTAGTCTCAGATAGTCTATAGTACTCATTCGTTTCGGAAGAGACAGGTACGTTAATAGTTAATAGCGTACTTCTTTTTCTTGCTTTCGTGGTATTCTTGCTAGTTACACTAGCCATCCTTACTGCGCTTCGATTGTGTGCGTACTGCTGCAATATTGTTAACGTGAGTCTTGTAAAACCTTCTTTTTACGTTTACTCTCGTGTTAAAAATCTGAATTCTTCTAGAGTTCCTGATCTTCTGGACAGAGTGTGCAGATACTACCATCGTTATCGGAAAGTCT
+
55=C:CBBBBBBBCCBCBAABCCCCCDCGCBB?BCCE>CD?B@BDDCHCCABBCBC@B?BA?@=@=A@=C@BACC>AACCC5CE@CCCB=BBBB@DIF@CC:;;@BBC?BBEDDCBC@BBC>B?CBCCCCBB@BCCC@FBBBCBEBABCB@@@AA=@@@<@@=@=@AAACCCCC@@A@BB9@;A=;<;;<*;B;;;7;CDCCBCBAB@CDCC3B;;=C@C@DC@CCBCA;;7;<@BBBDC?@@C@BCCDCLECCBCCBBBDECCC>@@CCC@B@@A@CD>C;::
@ATNG8:04868:03900
GATGGTAGCGCATATCAGCGCAGCCCAGAAGATCAGGAACTCTAGAAGAATTCAGATTTTTAACACGAGAGTAAACGTAAAAAGAAGGTTTTACAAGACTCACGTTAACAATATTGCAGCAGTACGCACACAATCGAAGCGCAGTAAGGATGGCTAGTGTAACTAGCAAGAATACCACGAAAGCAAGAAAAAGAAGTACGCTATTAACTATTAACGTACCTGTCTCTTCCGAAACGAATGAGTACTATGTAGAGCTCTATACTACCATCGTTATCGGAAAGTCT
+
BCA@25556;;@CCCCDBBCBBBCC=BAB?ADAB@B7;6;BACBCC?AA?A>ABEDEEIM5A?AA@BBAAABCC<B@:9:99':929;@@@4:99?CDECCBBBD>A@@@<A<<7;ACBBBBBCCBBBDCBCACCBB@BBBBBC;;7;?CBB@BDDFFA@@@BBBABB?@?=@CA=?=000*///(/////$//)7>?;;;8;;5;177;?>C>>>;;9@CBABA;;6:;>BB=BBB?CAAABACBAAEBBBBBBCBB@??CBBA6;898=:>>>=:=A6;;>>
@ATNG8:04869:03907
GATGGTAGGCGTGTGAGAGTCTGCCCAGAAGATCAGGAACTCTAGAAGAATTCAGATTCTTAACACGAGAGTAAACGTAAAAAGAAGGTTTTACAAGACTCACGTTAACAATATTGCAGCAGTACGCACACAATCGAAGCGCAGTAAGGATGGCTAGTGTAACTAGCAAGAATACCACGAAAGCAAGAAAAAGAAGTACGCTATTAACTATTAACGTACCTGTCTCTTCCGAAACGATGAGTACGAGAGTCAGAGCAGAGCTACCATCGATTCCGGATAGTCT
+
;55<9=CFABBC@?BBBBCC@A@D@8CCC@@AABAA@C@BBCBBBB?BB?B@B@AAD@DE@C@ECCBCHEGCCD>BBBDCCC2;;5:;@@?4@B@?CFCC@=...,.<==@GAB?BBCBA@@BCBAAACDCFHBBBE@BB@A@A;;6;?CCCACDBBCCBB?BBBEBB???;???3:9=<>5:9:39====.<?:?788BAABB<?<:AAA=@<@AAAAADCCCEBB?D?BDD@CBB?@@CBBBBCEAAAABBB99:BBBBCCC?CB@@@?:>5;5;>=AAA@
@ATNG8:04874:03924
GATGGTAGAGAGAGCTCTCTCATCGTACTCATTCGTTTCGGAAGAGACAGGTACGTTAATAGTTAATAGCGTACTTCTTTTTCTTGCTTTCGTGGTATTCTTGCTAGTTACACTAGCCATCCTTACTGCGCTTCGATTGTGTGCGTACTGCTGCAATATTGTTAACGTGAGTCTTGTAAAACCTTCTTTTTACGTTTACTCTCGTGTTAAAAATCTGAATTCTTCTAGAGTTCCTGATCTTCTGGGCAGACTCTCACACGCCTACCATCGTTATCGGAAAGTCT
+
AAAC?BBCCC??@BB;;:CCCCCCBBCCCDAA=B@@B=BCAD@BBCCCCB@BBBCD@C?CCDD?A?BBBBBBBBB?99999.9A>B@AA=ADCB?BBB?@?:>>?AAB?BBBBBBBC>B>@<@=AA?>=><>=A???9==????????A?>;;;>9;=;<AB<@;??=AAAAAA<AAAAA5A;@;@@AA@.@A>@>7>@?@????@?<@@@@/@=<<B=D=>>:@ADA::9;@=AAA>><8<<;>4@565@@@@@@?AAAA:??B=::;>@<@AAA=AA:AA==
@ATNG8:04875:03904
GTGTAGTGTCTATGAGAGTGTGTACTCATTCGTTTCGGAAGAGACAGGTACGTCAATAGTTAATAGCGTACTTCTTTTTCTTGCTTTCGTGGTATCCTTGCTAGTTACACTAGCCATCCTTACTGCGCTTCGATTGTGTGCGTACTGCTGCAATATTGTTAACTGAGTCTTGTAAAACCTTCTTTTTACGTTTACTCTCGTGTTAAAAATCTGAATTCTTCTAGAGTTCCTGATCTTCTGGACGACGCGCACTGACACTACCATCGTTATCGGAAAGTCT
+
444:44:A@BBCBBA>?>=BCCCBBCB;;4;AA@9?@<A5;;A@@:;6:BAAABB=@?KG@C@C:9:@@@BB?DCCCC5CC?CCCC>BC@@<?B;;5;=;;;EFHACBCCDDBB@BCC@C@CDBBBC9969@BB;@@@@BBBCHDCCCBBBA?B@@=@C?B?BAABBBBC@A;;;;6;?C@BBBBB2BA@@@09:?:88???<9?>==)9<=BB7B>7747BAA?=>@B>BDCCCA:=>B<@?:::;:;>@888@@@=;:::;;8889=?>?;==6:://
@ATNG8:04878:03931
GATGCTCTGCTCTGACTCTCGTACTCATTCGTTTCGTAAGAGACAGGTACGTTAATAGTTAATAGCGTACTTCTTTTTCTTGCTTTCGTGGTATTCTTGCTAGTTACACTAGCCATCCTTACTGCGCTTCGATTGTGTGCGTACTGCTGCAATATTGTTAACGTGAGTCTTGTAAAACCTTCTTTTTACGTTTACTCTCGTGTTAAAAATCTGAATTCTTCTAGAGTTCCTGATCTTCTGGGTGCGCTACAGTCTCTCTACCATCGTTATCGGAAAGTCT
+
DCAB9;;BBBCCBBBBBBBBEEDCCC@@=???@<ABBB@BCCDDDD=BBLCCAC?BB@@?A@CCDDCBBBC?BBDDD3BA?CCDD>CCBB@BCC?CC9;;@BBC@CBCCCCCC@CBB@C@CBBBBB@@<@BCC@CBBCDCCBBBBAACCBC@BAA?BB@B?BCBCBDCEC>C;;;;.;>C=;;:::*;AAA@<ACCBCBHCCB5;;;;*;BBBB@BGLE@BBBBBBC?C@CCCCBB<A??@:BEBDDDCBBDCCBBBCCECAEBCBC@CCCC?B@=@A99
@ATNG8:04879:03924
GATGGTAGGTGCACATGAGTGTATCCAGATGATCAGGAACTCTAGAAGAATTCAGATTTTTAACACGAGAGTAAACGTAAAAAGAAGGTTTTACAAGACTCACGTTAACAATATTGCAGCAGTACGCACACAATCGAAGCGCAGTAAGGATGGCTAGTGTAACTAGCAAGAATACCACGAAAGCAAGAAAAAGAAGTACGCTATTAACTATTAACGTACCTGTCTCTTCCGAAACGAATGAGTACGTGTGCGACGTGTCTCCTACCATCGTTATCGGAAAGTCT
+
?ABC?B=B=?AECDBABCCCFEDBB@BBCCBCCAAA?B?BBACA@@=@A=A?B??:::::*:5;;@FDDCCCGD;AA<;<<<*;A=A=@@@3@AA=ACCCCBBCD?B?BB?CBB?BBB?@@BCBBBBGCCDE@DBBB?BBBACCBB<@<@;;6;CBA@BB@>ACCBAAACC>AAC@CCCBB<A@@:??@@@.A@>BBCBBBCBF?B?>?@@<?<??CCC@CCBBBCD@C@BDE?ECC?BAABBBB@@@999ABBABBE???@FCC???@BC?BBBE?AA>ACCC
@ATNG8:04883:03896
GATGGTAGTCTCAGATAGTCTATAGTACTCATTCGTTTCGGAAGAGACAGGTACGTTAATAGTTAATAGCGTACTTCTTTTTCTTGCTTTCGTGGTATTCTTGCTAGTTACACTAGCCATCCTTACTGCGCTTCGATTGTGTGCGTACTGCTGCAATATTGTTAACGTGTAGTCTTGTAAAACCTTCTTTTTACGTTTACTCTCGTGTTAAAAATCTGAATTCTTCTAGAGTTTCCTGATCTTCTGGACAGAGTGTGCAGATACTACCATCGTTATCGGAAAGTCT
+
8;;>465;<<:<455955555;::;;5555543449>/598;7:666<>>9<;;//)/)/9996?:===654;44.5:===+;;9;:;;3///;)//9499.5555<<9=B@@;<55.4993939:=596559;;:<8<559<9/--------783-//3:<.4.4:455555559==>??2?<@<===<;(55555)//-------<8<==<+;666;8>455.549444;;09.44444405:<9=;;;666;;;==<<>::9776///9<6:<;;.55)4444
@ATNG8:04887:03897
GATGGTAGCTATACGTATATCTATGTACTCATTCGTTTCGGAAGAGACAGGTACGTTAATAGTTAATAGCGTACTTCTTTTTCTTGCTTTTCGTGGTATTCTTGCTAGTTACACTAGCCATCCTTACTGCGCTTCGATTGTGTGCGTACTGCTGCAATATTGTTAACGTGAGTCTTGTAAAACCTTCTTTTACTTTACTCTCGTGTTAAAAATCTGAATTCTTCTAGAGTTCCTGATCTTCTGGAGATATCATCAGCGAGCTACCATCGTTATCGGAAAGTCT
+
----(-6<=AACCCCBCCEBCCC;69==DCBA?ABAB;A@=A?A@CDGBC?BCDCC@C@BBCD@C?A@@?AA?<B8@@?=:.8<3>3333&3:;;7;;?:>?;?>?AAA>ABAAABCD?BA@<@<@?<::;:=:<==A<@>>>?@?>;;:=<<9976;;<6;=8=;>AAA>>>@A:>////)/)/,/@@@2::>@2=>?===A===8====.<>>>?<?<@A=ABBA;;;=C=BA==>>:?>>9==>>;;;@@A???A?????@=B===A=A@@@<@@:@@@@
@ATNG8:04891:03918
GATGGTAGACATATCGTACTCTCTGTACTCATTCGTTTCGGAAGAGACAGGTACGTTAATAGTTAATAGCGTACTTCTTTTTCTTCTTTCGTGGTATTCTTGCTAGTTACACTAGCCATCCTTACTGCGCTTCGATTGTGTGCGTACTGCTGCAATTTTGTTAACGTGAGTCTTGTAAAACCTTCTTTTTACGTTTACTCTCGTGTTAAAAATCTGAATTCTTCTAGAGTTCCTGATCTTCTGGCGCGTATGTATGTCGCCTACCATCGTTATCGGAAAGTCT
+
@;?D9BBBBCC@@ACCDDCCCCCCBBBBBDAA>A@?@9@A?B?CCCBBCC@CC?>?:??BBCC?B?BBBBCCDBA>A@B=C+BC@AAA8@A@E<>;A=BA688??<=9=@@@@>?>=@??<?;??>>>?<<9<>=?;?>><=;AA>>=>9;9980522&29+2,2@>@A@>>A89;;></:6;79<<:<.:<???8???868=;8918785$2667:1515>59;:9;25,227:9<>>5;;=7===;;;??>?=====A:>=A=@@:::<@A@@:@D;B677
@ATNG8:04848:03983
GATGGTAGCATCATGCATATCTCACCAGAAGATCAGGAACTCTAGAAGAATTCAGATTTTTAACACGAGAGTAAACGTAAAAAGAAGGTTTTACAAGACTCACGTTAACAATATTGCAGCAGTACGCACACAATCGAAGCGCAGTAAGGATGGCTAGTGTAACTAGCAAGAATACCACGAAAGCAAGAAAAAGAAGTACGCTATTAACTATTAACGTACCTGTCTCTTCCGAAACCGAATGAGTACGATGAGAGAGCTCTCTCTACCATCGTTATCGGAAAGTCT
+
A:8@;?@BCCCBBBBBBBCCBBDDD?BCC@CCCCBBAB?A@BB@@??BB?B?BBBCCCCC3C@BBBBBBBBAA@8??9::;;*;C@C=BAA9ACC>BBBBCCD;;;;?CC@DBB?CMCC@@ABBBCCFBBBB?BB??=@BBCBBCC@C@B@@=@BBBBCCD@BBABCC@CG?A???BBBBB>????BDEDF3BB@A:::BBBBA=C=A@>>7;7;ACCC>CBDCBBB>A=AAC=B>AA?ABABBBBBB>>>BBBBBBBB>A@?::;:>:;;??AABB?BC>BA==
@ATNG8:04852:03974
GATGGTAGATACTCGCTGATACACCCAGAAGATCAGGAACTCTAGAAGAATTCAGATTTTTAACACGAGAGTAAACGTAAAAAGAAGGTTTTACAAGACTCACGTTAACAATATTGCAGCAGTACGCACACAATCGAAGCGCAGTAAGGATGGCTAGTGTAACTAGCAAGAATACCACGAAAGCAAGAAAAAAGAAGTACGCTATTAACTATTAACGTACCTGTCTCTTCCGAAACGAATGAGTACACATCGTCGTGTCGTGCTACCATCGTTATCGGAAAGTCT
+
BBBC@BCCBCCCC9;;BBBBBCBCB>CCB@CBBBCB?B?BBBCBBCADC?C?CCB@@???.?=AABBBBCBBBA8@>:;;;;':?<;4;;;0;B>8<96;ABB;;9:?BB=CAA?ACBBCDDHCCBBACBBC@BBBB?BCCGCCAA?B@C@A>ABCCC@A?@BBBBBB@CC?999>AACDC>B@@;999999%:?<8979C>@@@<@:==@@<@=??B@@=@AAAA@@=@=AAB<ACC=@?ABCHDBBBBBBAAAAAAAAABCBBB@AAABD@BBBC?CD>BAAB
@ATNG8:04854:03952
GATGGTAGTGATACAGATCAGACACCAGAAGATCAGGAACTCTAGAAGAATTCAGATTTTTAACACGAGAGTAAACGTAAAAAGAAGGTTTTACAAGTACTCACGTTAACAATATTGCAGCAGTACGCACACAATCGAAGCGCAGTAAGGATGGCTAGTGTAACTAGCAAGAATACCACGAAAGCAAGAAAAAAGAAGTTACGCTATTAACTATTAACGTACCTGTCTCTTCCGAAACGAATGAGTACGATGAGAGAGCTCTCTCTACCATCGTTATCGGAAAGTCT
+
<@CD?AAA@@?@@A;>;;><<<E<;.5:5455547927)///7///3::4938995BCA=+8488:9::=:@AC=BBCCDGE3BC==5977+77940//9::;?6666:???BBC?C@@@@@@A;:9?;<:651545=:666CC?@@;=8<00*0;>>>>>?:?>>>?@=AB?BCC798AAC@CA@;9:9999%9?;>@;??>AB>:5:5><>>9<:@5999;@955@:=9=7=<<6;77-398777//////:;;:::/./75659@<8887<;>>>@?CC;?>78
@ATNG8:04856:03978
GATGGTAGCATCATGCATATCTCACCAGAAGATCAGGAACTCTAGAAGAATTCAGATTTTTAACACGAGAGTAAACGTAAAAAGAAGGTTTTACAAGACTCACGTTAACAATATTGCAGCAGTACGCACACAATCGAAGCGCAGTAAGGATGGCTAGTGTAACTAGCAAGAATACCACGAAAGCAAGAAAAAGAAGTACGCTATTAACTATTAACGTACCTGTCTCTTCCGAAACGAATGAGTACAGAGAGTACGATATGTCTACCATCGTTATCGGAAAGTCT
+
A@AF@DBBBBBBCBBBCCCCECCCC@CCD@CCCCBB>B@BCCBCCC?CA=?=?CCCDDDD3B?BBBBBBBBBBB>BC@@@??,;;59;>=>4@BB?BBCDCCEAB>C@CD@CBC@BBCCCCCCBBBCCCCCC?CCBB?BABBBBAA>A?C@@?@CBBCCCC?CCCADA?CC?>>?=@@@@@:@AA?BEDDC2AA@D999BBC@@<@;>>??9=9==B@A?@EBBBAA<@<?BB;BBA?BBBCCCCDCDBAAACDCBBBBBBBB@><><>>@;>>>>;=?7=:66
@ATNG8:04863:03963
GATGGTAGCTCACGTACGTCACACGTACTCATTCGTTTCGGAAGAGACAGGTACGTTAATAGTTAATAGCGTACTTCTTTTTGTTGCTTTCGTGGTATTCTTGCTAGTTACACTAGCCATCCTTACTGCGCTTCGATTGTGTGCGTACTGCTGCAATCTGTTAACGTGAGTCTTGTAAAACCTTCTTTTTACGTTTACTCTCGTGTTAAAAATCTGAATTCTTCTAGAGTTCCTGATCTTCTGGCTCTCGTAGACAGATATACCATCGTTATCCGGAAAGTCT
+
545<:=ABC;;?AABBBCBCBBBBBCBDC@@A>BBBD>66266;9;:<;;5;<<<=7<8<;<<9>9;;;<<::::366666$//(/99;,35;;9?=?=BC899>7377B>><<88:89>;-5.222978@@8:<56/58=9775999<=75562(,****(,06.22777::365555)506.22222$598990933...333505555(5...8272;7377;7778380558877(---(-332335///536475//.48777937//-/6<<09966
@ATNG8:04872:03962
GATGGTAGTGTCAGTGCGCGTCGTCCAGAAGATCAGGAACTCTAGAAGAATTCAGATTTTAACACGTGAGTAAACGTAAAAAGAAGGTTTTACAAGACTCACGTTAACAATATTGCAGCAGTACGCACACAATCGAAGCGCAGTAAGGATGGCTAGTGTAACTAGCAAGAATACCACGAAAGCAAGAAAAAGAAGTACGCTATTAACTATTAACGTACCTGTCTCTTCCGAAACGAATGAGTACACATCGTCGTGTCGTGCTACCATCGTTATCGGAAAGTCT
+
@AAC7;9;;<ABBCBBBCC9<;CCD?BBBAHFCBAA?@>AA@A@BC<@@>A>@B@9999-99=?@AAABBBBA8@@;;;;;*;A<>=AAA7@CC?BCAA@CCBB@B?CD@BBC@CCBBCCCCCBCDCC@AA@BBCC@CAAABBBC?B?B::8:AABBBBF@AAABBB?CC@B??<?ABAA=A@@<@@@@@.@@?A>>?@AAAA<A;??@A7;8;>BDE@BCBBAAA?B?BDD>BBB>AABBCBBBBBBBBCCCCCCBB:99>BB?BBCCC?@>>C=@A<ABBB
@ATNG8:04877:03979
GATGGTAGACACGTGTGCTCTCTCGTACTCATTCGTTTCGGAAGAGACAGGTACGTTAATAGTTAATAGCGTACTTCTTTTTCTTGCTTTCGTGGTATTCTTGCTAGTTACACTAGCCATCCTTACTGCGCTTCGATTGTGTGCGTACTGCTGCAATATTGTTAACGTGAGTCTTGTAAAACCTTCTTTTTACGTTTACTCTCGTGTTAAAAAATCTGAATTCTTCTAGAGTTCCTGATCTTCTGGCTCTCGTAGACAGATACTACCATCGTTATCGGAAAGTCT
+
@?@C?BADDCCBCDFA;=6>C@BBFDCBDCBB?CBCC>CD@C@CBCCCBB?BBBCC@C?AABD@C>?BBBBAAAC??????.?A<A>??8?A?@=A>>9=A9999=>@;BBBBBBB@;?<<9<:=AA>>>>?=AAAA9=<@@@@A>@@@AA=>>@=:::=??<?<@@?C???AA;AAAAA5@<@:=>A@>/@B>>>7?=>>AA=9::/66676%8:::A=A<>?<BBBC;:;<@<@AAA>>:>>@=AA=;;;A>>>===>>AB>==:>>>@@:@AAA<AC;A>=>
@ATNG8:04881:03951
GATGGTAGAGAGACTGTAGCGCACCCAGAAGATCAGGAACTCTAGAAGAATTCAGATTTTTAACACGAGAGTAAACGTAAAAAGAAGGTTTTACAAGACTCACGTTAATAACATTGCAGCAGTACGCACACAATCGAAGCGCAGTAAGGATGGCTAGTGTAACTAGCAAGAATACCACGAAAGCAAGAAAAAGAAGTACGCTATTAACTATTAACGTACCTGTCTCTTCCGAAACGAATGAGTACTGCGTCTCACTCTCGCCTACCATCGTTATCGGAAAGTCT
+
;55@9=CDDCCCCCBBBCCCCBBBD>DBB@CCBC99;:@BBBCCCC>AA?C=???78899.9?CBBACCCCBBA9>?9::::*;@>@5:::*9CD?CCBDCCCCC?C?BB?CCD?BAABBBDCCAAAABAAA>BBBB>BBBBBCBB>B@BBB@@@?DBAAA<AAAAAA?AA==>>:==AAA9>>><>DDDD/@@<@;::@@@??;@;@@BB;@;@ABCC?BBCBA@@494:AA;BCC?BBDDDADBBBCBBBBBBBBBDCB?BBB@BBBAB@CBCC?BD>C>>>
@ATNG8:04882:03944
GATGGTAGAGTATCATGTGTATCTCCAGAAGATCAGGAACTCTAGAAGAATTCAGATTTTTAACACGAGAGTAAACGTAAAAAGAAGGTTTTACAAGACTCACGTTAACAATATTGCAGCAGTACGCACACAATCGAAGCGCAGTAAGGATGGCTAGTGTAACTAGCAAGAATACCACGAAAGCAAGAAAAAGAAGTACGCTATTAACTATTAACGTACCTGTTTCTTCCGAAACGAATGAGTACTGTATCTATGTGTGCGCTACCATCGAACTTGAGAGTCT
+
;59D:=BBCBBBCCCBBCCCBBBBB@BCC@CBBB??;?<AAABCCC?CD@B=A@?;;;;;';;AABCB@BBA@@;@AADDCC5GIACACGG=DDD@DBBCCDDAA>A?AA?BBB@BCBBBCDCCCBBBICCC@BCCB@BABEBBBB@C@C@@>@BDDBBBC@BBBA??<?F?BBB=??BCD<B??;>ABBB3BB@BAA@CBBBC=A>=FCB:>:=@CCCACCCC>CC@B<;;;0;::5;;;@DCBABDDDCC<<<@DCBBCBBBB?BBAAA?BB?BBDCA@00
@ATNG8:04882:03949
GATGGTAGTCTCAGATAGTCTATAGTACTCATTCGTTTCGGAAGAGACAGGTACGTTAATAGTTAATAGCGTACTTCTTTTTCTTGCTTTCGTGGTATTCTTGCTAGTTACACTAGCCATCCTTACTGCGCTTCGATTGTGTGCGTACTGCTGCAATATTGTTAACGTGAGTCTTGTAAAACCTTCTTTTTACGTTTACTCTCGTGTTAAAAATCTGAATTCTTCTAGAGTTCCTGATCTTCTGGGTCTCTCTCTCACGCACTACCATCGTTATCGGAAAGTCT
+
BBCC@CCCBBBCBBBCCCAAABC@@BBBCB;;:;BBE>DD?C@CCCCCCC@BCCBC@B@DCCC@D@CCDDC;;;A<;;;;;);:24<@C>??@B<ACB>BC9;;@BBC@CBCBCBBD?AAA<@<@BAAAB@@<@CBB?CAAABCCCCBBBBBBDC@;;;@BB@C@BBBCBCBGF?C;;;;.;>B=ACCCC,ABCEE?BBBCBBBBB@4;;;;*;;;;@=@?BC@BBCBAAC@D@CDEBCC?A@AA<AA@A;;;BBBBBBBBBC;;:;BBBC@CBAA>AA9AA@@
@ATNG8:04884:03956
GATGGTTGTGTGTCTCTGAGAGTAGTACTCATTCGTTTCGGAAGAGACAGGTACGTTAATAGTTAATAGCGTACTTCTTTTTCTTGCTTTCGTGGTATTCTTGCTAGTTACACTAGCCATCCTTACTGCGCTTCGATTGTGTGCGTACTGCTGCAATATTGTTAACGTGAGTCTTGTAAAACCTTCTTTTTACGTTTACTCTCGTGTTAAAAATCTGAATTCTTCTAGAGTTCCTGATCTTCTGGGTCTCTCTCTCACGCACTACCATCGTTATCGGAAAGTCT
+
::;C;C@C@ABDDCBBBCCCCCCCCDBBBB@?;@AAB=BC?B@CCCCDCC?BBCCC@CADFA@?A@CCCCICCBB?BCBCB1CC?CCCD>CCCC@CFJBIF;;;@CBC@CDBBBDDD@BAA=A=BB@@@CGD?@ACC@CBBBBBCCCCCCBBBCB@BBB@BC?C?AACCCCCBB?BBCCC<C@C>;;:::*:BA@B>CCCCCC@A@@5;;;;*;AA;;8;=@B?BCCCBBB@C@CCCBBC>AACC>CBBBCCCBBBBBA@ABBBB@AAABB?BBCC=A@<@@@A
@ATNG8:04886:03965
GATGGTAGTATAGAGCTCTACATAGTACTCATTCGTTTCGGAAGAGACAGGTACGTTAATAGTTAATAGCGTACTTCTTTTTCTTGCTTTCGTGGTATTCTTGCTAGTTACACTAGCCATCCTTACTGCGCTTCGATTGTGTGCGTACTGCTGCAATATTGTTAACGTGAGTCTTGTAAAACCTTCTTTTTACGTTTACTCTCGTGTTAAAAAATCTGAATTCTTCTAGAGTTCCTGATCTTCTGGGTCTACGCTCGTCGCGCTACCATCGTTATCGGAAAGTCT
+
;99@9=BBCCCCCCCBBBCEEEBBBDCCDD@@=?CDD=CC?C?BBBCCCC?BAAAA?A>ABBB=A=ABBCCCDBB??@@@@2>A<A<=<:>DAB>ABC?BB;77:BDEAAAABA>>>9@<<7;9<?>@@>?>=AAAA5<=>><<>>AAA?A@?>?;?@D=AA=A:?>@@AAA;;5:9:9:-98<888888(8=<=<5<<<;:;@?>=188889$69<>A=A7;;<A???>==<A7;;@@@@7;;HD:AAA<<=@@@AA???@???@=>>>>>8>A>>:=D;AA?@
@ATNG8:04891:03973
GATGGTAGCTATACGTATATCTTGTACTCATTCGTTTCGGAAGAGACAGGTACGTTAATAGTTAATAGCGTACTTCTTTTTCTTGCTTTCGTGGTATTCTTGCTAGTTACACTAGCCATCCTTACTGCGCTTCGATTGTGTGCGTACTGCTGCAATATTGTTAACGTGAGTCTTGTAAAACCTTCTTTTTACGTTTACTCTCGTGTTAAAAATCTGAATTCTTCTAGAGTTCCTGATCTTCTGTAGATATCATCAGCGAGCTACCATCGTTATCGGAAAGTCT
+
///9)//AAABBBCDEDDBABE?@A@?@;9:2:@@@;@C?C:996B=BC@BBABB>B?@@AC@C@BBBBBC;;;=?CBCC3CC@CCBC>BCCD?BAA<=<<99:=9947?;?BABB@B?><??B@@AA@=?8>>==8886=:>=?@@>:::::<8=:;5:<7=5;;=???@@@:>8988)97<187999):==<=7=@?@A>8;8><;===+8///9497@@<@??>><A=D<AAA@>>;====@AB@?>>AAB@@@@;;:AAA<=////9====7?E:@@??
@ATNG8:04892:03942
GATGGTAGGTGCACATGAGTGTATCCAGAAGATCAGGAACTCTAGAAGAATTCAGATTTTTAACACGAGAGTAAACGTAAAAAGAAGGTTTTACAAGACTCACGTTAACATTATTGCAGCAGTACGCACACAATCGAAAGCGCAGTATGGATGGCTAGTGTAACTAGCAAGAAATACCACGAAAAGCAAGAAAAAAGAAGTACGCTATTAAACTATTAACGTACCTGTCTCTTCCGAAACGAATGAGTACTATGTAGAGCTCTATACTACCATCGTTATCGGAAAGTCT
+
?@@@?AAA?;::B<<@=>AAABBCBADCB?BDCAC@@D>@@BBBBB=AA8;8;BBBBCCC1;;;BCDCCCCAA@:ABCCCCC2;;7;=BBB<CCB?BBBBCB@@@+0+000,0@=?BCABBCCDCCCC;;;@=@A;;;.;BBBAABA;:6:@A=@AAAAB::57?@=<=9778)777/37;8791:==:899888%//)////<<>>:+//)////3837=CCB?BC:;;;;>A?AAC;@;;59@?????AAAA???BCAAA???A:9:=:;;;=@=>>==8=@)//6/
@ATNG8:04893:03953
GATGGTAGCGCACACATAGATACAGTACTTATTCGTTTCGGAAGAGACAGGTACGTTAATAGTTAATAGCGTACTTCTTTTTCTTGCTTTCGTGGTATTCTTGCTAGTTACACTAGCCATCCTTACTGCGCTTCGATTGTGTGCGTACTGCTGCAATATTGTTAACGTGAGTCTTGTAAAACCTTCTTTTTACGTTTACTCTCGTGTTAAAAATCTGAATTCTTCTAGATTCCTGATCTTCTGGGTCTCTCTCTCACGCACTACCATCGTTATCGGAAAGTCT
+
@@@C<@ABBCECBBCBBBCCCCCCCBCCC@99::BBB=DC?B?BCABCAA?CBBBC?C?AAAA?B?BBAABBBBD@BBAAA3@>;>989(8>=><ACC?DB>989CCC?BBBBA???:>>>9>9>==9998849AAA<>>>>AAAAAADDCA9::<@>>8>A=D;??==?A>>?<ABABA5A;A;@@AAA/@???A9A:8:>>AAAA=AAAA/A<<<A<A<>?;A>>>AA;?:==?@@>5:;AC;>?>@<<<>>>>>>>>>>>>:>=A>>9=@@C9>>7>=88
@ATNG8:04896:03979
GATGGTAGGAGACACGTCGCACACGTACTCATTCGTTTCGGAAGAGACAGGTACGTTAATAGTTAATAGCGTACTTCTTTTTCTTGCTTTCGTGGTATTCTTCTAGTTACACTAGCCATCCTTACTGCGCTTGATTGTGTGCGTACTGCTGCAATATTGTTAACGTGAGTCTTGTAAAACCTTCTTTTTACGTTTACTCTCGTGTTAAAAATCTGAATTCTTCTAGAGTTCCTGATCTTTCTGGGTCTACGCTCGTCGCGCTACCATCGTTATCGGAAAGTCT
+
@;;?7;:;7;;=555;;::<;@;</0///<<>9?BBE>FEFCFCCCCCCB>B;;9?7@8?<C>>@>@AB@@@@?@<===??'=>8<??>8>@BB>AAA@CB>@:==B>87388888;;=:+2+222222574966,22225688666552666(...)..384672229955056688+95868ACCC.?5538.8//./862--)-666'--89;7=:<>:>=<<?67165<<<<888(8===5?A>>>A@@::://-6--/=6::<<<6>:995:@6//,7
@ATNG8:04854:04030
GATGGTAGGCACTGCGCACACATCCCAGAAGATCAGGAACTCTAGAAGAATTCAGATTTTTAACACGAGAGTAAACGCAAAAAGAAGGTTTTACAAGACTCACGTTATCAATATTGCAGCAGTACGCACACAATCTAAGCGCAGTAAGGATGGCTAGTGTAACTAGCAAGAATACCACGAAAGCAAGAAAAAAGAAGTACGCTATTAACTATTAACGTACCTGTCTCTTCCGAAACGAATGAGTACACACTCTCATATGACACTACCATCGTTATCGGAAAGTCT
+
@:>A>BBB?B@@@@AAABBAA;;9G>CFFAB@AA;;7;<AACCDBC?;;:;?BCJCCDCC3C>@@CECAAABAA;@?::999)97/36;<=1BCC<>?@?DCBBB?AAAB?A;;5?@88;CCCCEAA@CC;;8<ABA>@@?AA@AA=B?BBB?CCCCDBBB@@@ACCB?A?9;;:000@AA8:;?>?EDGDD(BB@A>>;??@@@<@<@AAA:>:=AB@@>@ACCCBB?C@CCA9:9:4:AACBCCBBAAAAABABC@BBBAAAAA=@998C@DBBB?BB=AA99
@ATNG8:04859:04009
GATGGTAGCACGAGTCACTCATATCCAGAAGATCAGGAACTCTAGAAGAATTCAGATTTTTAACACGAGAGTAAACGTAAAAAGAAGGTTTACAAGACTCACGTTAACAATATTGCAGCAGTACGCACACAATCGAAGCGCAGTAAGGATGACTAGTGTAACTAGCAAGAATACCACGAAAGCAAGAAAAAGAAGTACGCTATTAACTATTAACGTACCTGTCTCTTCCGAAACGAATGAGTACTGCGTCTCACTCTCGCCTACCATCGTTATCGGAAAGTCT
+
4444.44899:::<=;;;<;@@444.54489;>@<<:@<>A00//95//,/7<5//;;;;+;///:88:<::::(3344444$4<5:.5506<<8>566655;=:=9=?<>@>5::5555=<<<=@@;;@@<?>>>::;;344::1929=994::::::=8;;;;98277,3734777992888666666'680///9976772626...382../7717:554558=9<<=/4492788777;;;334444::;9:;5404::29:9797455:7==25387
@ATNG8:04861:04026
GATGGTAGCACGACACGACGATGTGTACTCATTCGTTTCGGAAGAGACAGGTACGTTAATAGTTAATAGCGTACTTCTTTTTCTTGCTTTCGTGGTATTCTTGCTAGTTACACTAGCCATCCTTACTGCGCTTCGATTGTGTGCGTACTGCTGCAATATTGTTAACGTGAGTCTTGTAAAACCTTCTTTTTTACGTTTACTCTCGTGTTAAAAATCTGAATTCTTCTAGAGTTCCTGATCTTCTGGTATGACTAGTGTACTACTACCATCGTTATCGGAAAGTCT
+
:55<:>CBCB;:6>A>@@A0//;@DBCBBB:::;CCD>GGACACCCCCCC@CCBCC?A>ADBB@B?A@CCCCB@<;88999$73,39:7(3<<><B??=@A>ABBBCC>B???ABBA?AAA>A;>??@@@@@=@@@A;AAA@?>>>A????>@@A<AAA<@@<><>>@A@@@@@=@@@DD5@;@=@@@A@@(>>===0666//.;88=9>>>>*9;;==8<6@A6A@@A>>><?<?@AA@@8;:@<@BAA>==>A?A@8::>>>>>=D==>?8>>994:A9@@==
@ATNG8:04862:04007
GATGGTAGTATATCGCGTCGTATCCAGAAGATCAGGAACTCTAGAAGAATTCAGATTTTAACACGAGAGTAAACGTAAAAAGAAGGTTTCAAGACTCACGTTAACAATATTGCAGCAGTACGCACACAATCGAAGCGCAGTAAGGATGGCTAGTGTAACTAGCAAGAATTCCACGAAAAGCAAGAAAAAAGAAGTACGCTATTAACTATTAACGTACCTGTCTCTTCCGAAACGAATGAGTACTGTATCTATGTGTGCGCTACCATCGTTATCGGAAAGTCT
+
////)/:---///;;<=BBBBAB=:A9:26A@@DD@C>A@CBAAB8;;?B=@=<9987*36::33388:::=6=447CBC1??8=/78*3948333333;;69-22485505998;5555227977776;<7868??:=9//*/)//A>B9<<>66739777<<877/78<8==7777&322+26999:&::69522==588;>779>=*/*/98873;??A=>><><AAA6::A;;>=@???ABA@@@>>>>?=;;;>==>>6<<<<?7>?>;4::2:///
@ATNG8:04876:04029
GATGGTAGGTGCACATGAGTGTATCCAGAAGATCAGGAACTCTAGAAGAATTCAGATTTTTAACACGAGTAGTAAACGTAAAAAGAAGGTTTTACAAGACTCACGTTAACAATATTGCAGCAGTACGCACACAATCGAAGCGCAGTAAGGATGGCTAGTGTAACTAGCAAGAATACCACGAAAGCAGGAAAAAGAAGTACGCTATTAACTATTAACGTACCTGTCTCTTCCGAAACGAATGAGTACTATGTAGAGCTCTATACTACCATCGTTATCGGAAAGTCT
+
;;;C@C@@=@>?@;;;CBBCCCCCFAG@@=AA@;:8=A=BC@@??A<99254444:<<<<*<8B956=90/77<<.<00////$//)/)555&5;;6<?=A===AC?B?@@<A??<00/8=?@B?>@BC;;=H@CCCD;;;BC@@@A>B>BBB>BCBAAA;:5;>=:;<8<=8::=5==??@8<:998<<=?.8?;BABBBBB=?<??A?@@=A=BCFCEAAAABBBC@B@CCB=CCB?BCCCC????A???BBBBBABBAAABBB?AAA@B??8884:;1;===
@ATNG8:04879:04013
GATGGTAGGATGAGCGTCTGAGAGGTACTCATTCGTTTCGGAAGAGACAGGTACGTTAATAGTTAATAGCTGTACTTCTTTTTCTTGCTTTCGTGGTATTCTTGCTAGTTACACTAGCCATCCTTACTGCGCTTCGATTGTGTGCGTACTGCTGCAATATTGTTAACGTGAGTCTTGTAAAACCTTCTTTTTACGTTTACTCTCGTGTTAAAAATCTGAATTCTTCTAGAGTTCCTGATCTTCTGGTGTCTGATCTGTATCACTACCATCGTTATCGGAAAGTCT
+
444;7=@@<@;;6@<@CCBBBCCC@BBBCDCC?B::;6;C>C?BBBBCHIBFEDCC@C?ABCD@DACCC;;;BBBB@BDEGE5BA>A@@A;@CBB@BBF?BB>;:::BC?CAA?BDBB9::C?B?CCCBBCBB@ECDC?CBBBBBBBBBBCCBBBA?@@@=@B@C@BBCCDDHDD@BBBEE;EAD@BBAAA,@BAAA8;;CCFICCCC@BBBC5BBAAA?@=@D@BBBCA@@>@@BBBCCB@CAC@CFCCBBCCCCCBBCAA@CBD?AABBB>ABAC@CC?AA::
@ATNG8:04880:04020
GATGGTAGTCTCAGATAGTCTATAGTACTCATTCGTTTCGGAAGAGACAGGTACGTTAATAGTTAATAGCGTACTTCTTTTTCTTGCTTTCGTGGTATTCTTGCTAGTTACACTAGCCATCCTTACTGCGCTTCGATTGTGTGCGTACTGCTGCAATATTGTTAACGTGAGTTTTTGTAAAACCTTCTTTTTACGTTTACTCTCGTGTTAAAAATCTGAATTCTTCTAGAGTTCCTGATCTTCTGGTATGACTAGTGTACTACTACCATCGTTATCGGAAAGTCT
+
>><A9=BCCCDABCCCCBABBCCAAAAABD@@??B@B<BB@BACCCCCCC@CCCCC@F@BA;:7;=BBCB=BAAE?BBLDC2;;99@CC=AA;:49@@=BB@BECCCHABBBBBBBB?BBB?B?CB@@?AAA?BBCC?CBBBCBCBC;;<BA@>=;@00-0@;?;>ABB@9??==,>99:;-:2:49@AAA0BBAA@=@CBCDF@A@B=BBBB0C;;;C@B@BC?@@@B;;;@CACCCCCC@BCC@CDABBAACCCBBBBCCBCBB>BBC@@;B@@@>AA;B@@@
@ATNG8:04882:04008
GATGGTAGGACGAGCGTCTGAGAGGTACTCATTCGTTTCGGAAGAGACAGGTACGTTAATAGTAATAGCGTACTTCTTTTCTTGCTTTCGTGGTATTCTTGCTAGTTACACTAGCCATCCTTACTGCGCTTCGATTGTGTGCGTCTGCTGCAATATTGTTAACGTGAGTCTTGTAAAACCTTCTTTTTACGTTTACTCTCGTGTTAAAAATCTGAATTCTTCTAGAGTTACCTGATCTTCTGGGTGCGCTACAGTCTCTCTACATCGTTATCGGAAAGTCT
+
:544394429<499;:44544>@B4;//////27-//(//)/)////7;;166<><:>46;@=>+00<>>>:999=>>>09=34///)0/7729;?:==:=@@?=>8==;;;===8=<<7<85559555/)/:::+//99/5599444:9:<9::;8<<7;7556655=;9495555&5472/////$/--88(//:<<5665<8;<<;$44455.5.54399:7778+//5:98//4.4455)5::;:<;;:==;979//////-//)//:;479.9954
@ATNG8:04884:03990
GATGGTAGGCGTGTGAGAGTCTGCCCAGAAGATCAGGAACTCTAGAAGAATTCAGATTTTAACACGAGAGTAAACGTAAAAAGAAGGTTTTACAAGACTCACGTTAACAATATTGCAGCAGTACGCACACAATCGAAGCGCAGTAAAGGATGGCTAGTGTAACTAGCAAGAATACCACGAAAGCAAGAAAAAGAAGTACGACTATTAACTATTAACGTACCTGTCTCTTCCGAAACGAATGAGTAACGATGAGAGAGCTCTCTCTACCATCGTTATCGGAAAGTCT
+
::;>9<<C=?ACCCCCBBB?@A;;9)4<>>A@CB::7;=AABDC;;8;B>A=@B@;;;;.:44<?9::=<<<<29989999(9<8;3989(7<<58733::8886:6:6169=188=9<@BCAAAAB>==A;>>@@<888>=;///)/)//>;@@??@CBB?B;=600+00*0==5:;@@?8<99279999'65-5735...666.515555473:///54855599;)/).77.9=>:<AA<::6:888:>;77;>>=99777///388;;@4?999277.7883
@ATNG8:04889:04000
GATGGTAGTGCGTGAGAGAGAGACCCAGAAGATCAGGAACTCTAGAAGAATTCAGATTTTTAACACGAGAGTAATCGTAAAAAGAAGGTTTTACAAGACTCACGTTAACAATATTGCAGCAGTACGCACACAATCGAAGCGCAGTAAGGATGGCTAGTGTAACTAGCAAGAATACCACGAAAAGCAAGAAAAAAGAAGTACGCTATTAACTATTAACGTACCTGTCTCTTCCGAAACGAATGAGTACTGTATCTATGTGTGCACTACCATCGTTATCGGAAAGTCT
+
558>9>CB<;6==>BBCCBBBB<;;)9@A=BBDDBA@B?BBC996=9=>:B?:99=;888'829;:AAADBBB?@A@?====,=>;><>??183767733:9:=B>B>?@>9::>A>>DCCCDCBBBCBBBC@EC@@?@CCCCCBB=B>B;:9;BBCCDBB?BCEBBB@BB@BBC@BECBCC9=9:3:99999%9>;=:49BB??=?B@?ABC>A>=BDCC>BBB@@AC?B?BBB=CCB@BCCFBBBBD::;CBBBBBBBDAA???=<@AAAA@B@?>@EE=B>??
@ATNG8:04897:04030
GATGGTAGCATCATGCATATCTCACAGAAGATCAGGAACTCTAGAAGAATTCAGATTTTTAACACGAGAGTAAACGTAAAAAGAAGGTTTTACAAGACTCACGTTAACAATATTGCAGCAGTACGCACACAATCGAAGCGCAGTAAGGATGGCTAGTGTAACTAGCAAGAATACCACGAAAGCAAGAAAAAGAAGTACGCTATTAACTATTAACGTTCCTGTCTCTTCCCGAAACGAATGAGTACGTGTGCGACGTGTCTCCTACCATCGTTATCGGAAATTCT
+
888@00/A@DBA@@>@@@@@BCCBAABB?@@@B;;7;;A??@@@<<=@=A;@?=99999)357;8AC@?;@@G<0/0?<<;0==;A:=@A2=BB=B:99CBCBB?B?@@<@AA=ACCCDCCCCCBBCBCCB@CCBCADF@@@CAA>B@CAA>BBBBDCCCHC:::AA=@@9???:??>>>8;;>8?ABBB3@@=@000@@A?;7;=?=?B5858ADAE@CCBBCBB5;;.;;;09=?9>>B>>;@77774@===?BBB>>>>A@><?885B?BCBA>BD>F???
@ATNG8:04853:04045
GATGGTAGTGTCATATGAGAGTGTGTACTCATTCGTTTCGGAAGAGACAGGTACGTTAATAGTTAATAGCGTACTTCTTTTTCTTGCTTTCGTGGTATTCTTGCTAGTTACACTAGCCATCCTTACTGCGCTTCGATTGTGTGCGTACTGCTGCAATATTGTTAACGTGAGTCTTGTAAAACCTTCTTTTTACGTTTACTCTCGTGTTAAAAATCTGAATTCTTCTAGAGTTCCTGATCTTCTGGGTCTCTCTCTCACGCACTACCATCGTTATCGGAAAGTCT
+
9444.488@BBBBBCFDDBBBCCBCBBBAB;;8:BBD>CC9B?CCCDCBB?BCFBB?B>BCBB?CACCCDBBBB@=@@@@@0AC@BBBC?CCBB>AAC?CE9;;CABA@CMHFCCCEACCC@C@CDCBAAAA?ACCC>A@BBBAAACAA@DBCBB@;;;@BC?B:;;AA@BBBC=@A@@@3@<@<;;;;;*;BBBC:;;CBBBBBAA5;<<;*;;;<BADAEC@CCCCDCB?B?BBBBBC<@@@@;AEBABBECCCBBCCB;;;B>;;;@@;@A@@<@@;@BBC
@ATNG8:04855:04084
GATGGTAGTGTCATATGAGAGTGTGTACTCATTCGTTTCGGAAGAGACAGGTACGTTAATAGTTAATAGCGTACTTCTTTTTCTTGCTTTCGTGGTATTCTTGCTAGTTACACTAGCCATCCTTACTGCGCTTCGATTGTGTGCGTACTGCTGCAATATTGTTAACGTGAGTCTTGTAAAACCTTCTTTTTACGTTTACTCTCGTGTTAAAAATCTGAATTCTTCTAGAGTTCCTGATCTTCTGGTATGACTAGTGTACTACTTCCATCGTTATCGGAAAGTCT
+
?;;D@CBBBBBCBBCCBBCCEGDCCCCBBBCC@CBBB=BC@C@CCCCCCC@CCCCC@C@CCCB?C@DDCCBAACC@CCCCC1CC@BBDC>CCBB@BCCACD@CCCDBC?BCCCCCCC@CCC?B?BCCCDCCC@CCCC@B@@@CCCCBBBBBCBBB@C@@?AC@C@CAAACCBBB=A@@@@7@=B?BCCCC5CBBBB=BBCCCCGCBC?CDDD5CBBCC?C@CC@CCCCCCC@C@CCCBCC?B@A>BBBBABBCCCCB@AA>00+0:@@CED@ABBH?BA<AA@@
@ATNG8:04862:04072
GATGGTAGCGCATATCAGCGCAGCCCAGAAGATCAGGAACTCTAGAAGAATTCAGATTTTTAACACGAGAGTAAACGTAAAAAGAAGGTTTTACAAGACTCACGTTAACAATATTGCAGCAGTACGCACACAATCGAAGCGCAGTAAGGATGGCTAGTGTAACTAGCAAGAATACCACGAAAGCAAGAAAAAGAAGTACGCTATTAACTATTAACGTACCTGTCTCTTCCGAAACGAATAGTACGATGAGAGAGCTCTCTCTATCGTTATCGGAAAGTCT
+
CLCC@F9:;CCC9;;CBBBCCCBBB>BCE@DBCBBB=A>@@CCCCC?BB?B@CBB????@1??BCECDCBBBBC>CCCCCCC5@@<@=@A@9ABCACABAA=>00,0<@@<AAC?BCCBCBBBCCBBBDCBC@CDDD?BBBBCCCB@C@CAA>BCCCBCCC?CCCBBB?BB@BB?9<<777*:??;::9:9(9B?B???CCCBB>A>AABC>A>@AB@@>@CBBBBB>B=:9:-;;;5;ABBBCCCBBBBBCCCCAA@CABBCC@BB?BBAB<>=6=<77
@ATNG8:04865:04052
GATTAGCGCGACGAGCGTAGACCCAGAAGATCAGGAACTCTAGAAGAATTCAGATTTTTAACACGAGAGTAAACGTAAAAAGAAGGTTTTACAGACTCACGTTAACAATATTGCAGCAGTACGCACACAATCGAAGCGCAGTAAGGATGGCTAGTGTAACTAGCAAGAATACCACGAAAGCAAGAAAAAGAAGTACGCTATTAACTATTAACGTACCTGTCTCTTCCGAAACGAATGAGTACGATGAGAGAGCTCTCTCTACCATCGTTATCGGAAAGTCT
+
@9;2;@;;99>@@BBBAAACAAA>ABBBABACCC@D?@@BBBDD@CC?A>ABA????<,=:=@@AAAAA9:9+9>;;::9)9>7<.555&5AAADBBB@@00+0,0@9<<@9::BBEECEDCCCDCCBA<?@::5;ABBBCBA?B@DA@?A@BBBBBC?BCCCBB?BB?::9999BBA2:::49>>@@2@B?CAB>A>>>?:=9=>>>8=:>>BBC@BBAAA::9;@KKH=BBB>AAABBBCCCBBABCCCAA;;;@?===A<A788??A=><3:;1:;<:
@ATNG8:04865:04070
GATGGTAGCACGAGTCACTCATATCCAGAAGATCAGGAACTCTAGAAGAATTCAGATTTTTAACACGAGAGTAAACGTAAAAAGAAGGTTTTACAAGACTCACGTTAACAATATTGCAGCAGTACGCACACAATCGAAGCGCAGTAAGGATGGCTAGTGTAACTAGCAAGAATACCACGAAAGCAAGAAAAAGAAGTACGCTATTAACTATTAACGTACCTGTCTCTTCCGAAACGAATGAGTACTGCGTCTCACTCTCGCCTACCATCGTTATCGGAAAGTCT
+
;:9B;ACCCCCBCBBDDDDDD@AAC@CCC?CCCCBA@B@FCCFEBB?BC@C@CCC@@@@@1@@DCCCCCAABAC=CACCDEE5;:7;<BB@9@CC@CBBCCCCCB?B?BB@BBB?BBCCCCDDEBBBBBBBD?BBBB@B@@?CC@@<B?BBB@BBACCCCA?CAA@@@?BB@AAA:?<999+9=<<==???.=@?C>@?CCACB5868=@>1836@BCC@CCAA@?=30+0;:5:00+/==@DDAABCCAAACAAABBBBB?B??=?AAAC?BCCC?CB=B?>>
@ATNG8:04870:04065
GATGGTAGCGCACACATAGATACAGTACTCATTCGTTTCGGAAGAGACAGGTACGTTAATAGTTAATAGCGTACTTCTTTTTCTTGCTTTCGTTGTATCCTTGCTAGTTACACTAGCCATCCTTACTGAGCTTCGATTGTGTGCGTACTGCTGCAATATTGTTAACGTGAGTCTTGTAAAACCTTCTTTTTACGTTTACTCTCGTGTTAAAAATCTGAATTCTTCTAGAGTTCCTGATCTTCTGGTAGAGCGTGCATATATCTACCATCGTTATCGGAAAAGTCT
+
555<7<::::=?ABBBB@AAA@;@?;969@?C>@:;;)9>.4.59=@;AFBCCB;:29<;;455915><@666==699999'995::=@99:97;@=>>:C@CCBB@A><>>?@666;><<4980//7///63:///)/779999555;::==;;7;=B=?@>?;CDBB@AABB>@;;;;.;>B@DFEEG5CC;;;0;;@@AAA;:;=ADDD1995555:.555;;:=:44./2//////488=:666>=<<====BBBBBBAA<9<0//0*0/88.449*9433
@ATNG8:04870:04067
GATGGTAGCGCACACATAGATACAGTACTCATTCGTTTCGGAAGAGACAGGTACGTTAATAGTTAATAGCGTACTTCTTTTTCTTGCTTTCGTGGTATTCTTGCTAGTTACACTAGCCATCCTTACTGCGCTTCGATTGTGTGCGTACTGCTGCAATATTGTTAACGTGAGTCTTGTAAACCTTCTTTTACGTTTACTCTCGTGTTAAAAATCTGAATTCTTCTAGAGTTCCTGATCTTCTGGAGATATCATCAGCGAGCTACCATCGTTATCGGAAAGTCT
+
444>8::;///;;==666>>>;666555;5569=>?A8@C<<=A?@;;;;49;<;;5;9<<<<5;69;;;;;;>>055<;;'<<055==6=<<<9=<:69A,00/7796;CB??;;;6;@@<@?AAAAAAABACBBB=A@A;:;BBBCC@?;:;>8===:>>;@;??BBBABAA499::.94=;9999*5<;@@499@@@@BC@@4::99$9@@@@2929=9=:::BBB@D<@:9:99244@8==BCC>?=B=@@@?@@@>994944456:::=8=@5@@<<
@ATNG8:04877:04048
GATGGTAGCGAGCGAGTGTGTATACCAGAAGATCAGGAACTCTAGAAGAATTCAGATTTTTAACACGAGAGTAAACGTAAAAAGAAGGTTTTACAAGACTCACGTTAACAATATTGCTGCAGTACGCACACAATCGAAGCGCAGTAAGGATGGCTAGTGTAACTAGCAAGAATACCACGAAAAGCAAGAAAAAGAAGTACGCTATTAACTATTAACGTACCTGTCTCTTCCGAAACGAATGAGTACCTCTCAGACGCTCGTCCTACCATCGTTATCGGAAAGTCT
+
44:=5:;B@@@BBBCBBCFDDCBBC@CCC@CCCCCC@C?BBCCBCB@?A=@@CCCBCDDD2C?CCCCCCBAACC<A@<;;;;*;C=B?BHI<ECC@DBCJGFC@@>@@CC@C@@?AEABACBBBCBABBBA@?B9::?BB??>A>>9?>A>><>BB?@BAA>ACCBAB>AA?BAA<A;:555)522,2:===)22,2777:::AB3868???:>:=>=::7;@??;;;=B=AA>-79907?==?BB?BBBBCBBABABBBBB?BBB?@=AAB<>?AA?BB<AA99
@ATNG8:04879:04060
GATGGTAGTGTCATATGAGAGTGTGTACTCATTCGTTTCGGAAGAGACAGGTACGTTAATAGTTAATAGCGTACTTCTTTTTCTTGCTTTCGTGGTATTCTTGCTAGTTACACTAGCCATCCTTACTGCGCTTCGATTGTGTGCGTACTGCTGCAATATTGTTAACGTGAGTCTTGTAAACCTTCTTTTTACGTTTACTCTCGTGTTAAAAATCTGAATTCTTCTAGAGTTCCTGATCTTCTGGCTCTCGTAGACAGATACTACCATCGTTATCGGAAAGTCT
+
///8178?@AA@=666;;;;;BCCAA@@9:4=59494,5;8@=A<ACBAB@BBCCC@C@CCCD@GAFFBBBCCCC?BB===+;;8<@A>6@9557;;;8=>=@;;<<<8<>>;;;>>9=B=<??BB;;;AA@=B;;;>BA@ABAAB@;;;@>9:9:9555::8=:>><==::9=39499,45:255999'99??@:BABBC:::?>9>>>>(>@559.54994;@@@?;:7<8444954.4995:=5666699:@@??>@@@@A=:::BC?AA@B5;;/;>>?
@ATNG8:04884:04088
GATGGTAGGACGAGCCGTCTGAGAGGTACTCATTCGTTTCGGAAGAGACAGGTACGTTAATAGTTAATAGCGTACTTCTTTTTCTTGCTTTCGTGGTATTCTTGCCTAGTTACACTAGCCATCCCTTACTGCGCTTCGATTGTGTGCGTACTGCTGCAATATTGTTAACGTGAGTCTTGTAAAACCTTCTTTTTACGTTTACTCTCGTGTTAAAAATCTGAATTCTTCTAGAGTTCCTGATCTTCTGGGTGCGTCTACAGTCTCTCTACCATCGTTATCGAAGTCT
+
////)/::59--///)///9<>;;;8<4449;;6;<<>6<;7:544445::166?=>9=<>>??8<76666>==;=:==<<<(//)////)599;)///)/92995::45.595//9//)////)/7:==@?=<=7;;=>7;<=><<<9695>>=:?>054<7985:388:<55/::)//:::&/)/)59999(9555907////////;.5555$4445<8;499.44499:;.50544;44.44--(-5----68-/6=65554;55.55777)/////)59;;
@ATNG8:04888:04071
GATGGTAGGCGTGTGAGAGTCTGCCCAGAAGATCAGGAACTCTAGAAGAATTCAGATTTTTAACACGAGAGTAAACGTAAAAAGAAGGTTTTACAAGACTCACGTTAACAATATTGCAGCAGTACGCACACAATCGAAGCGCAGTAAGGATGGCTAGTGTAACTAGCAAGAATACCACGAAAGCAAGAAAAAGAAGTACGCTATTAACTATTAACGTACCTGTCTCTTCCGAAACGAATGAGTACTGCGTCTCACTCTCGCCTACCATCGTTATCGGAAAGTCT
+
454=9>AA?CBBBCCBBBB;99CC@8?DD@BBBC<;6;=;;;CA@@=@B?C?CCBA@@@@);5:ABABBBBBBD>BBACCCC3BB>A>BCC:DDB@EBABACB??;?>AA>>==8==>===?>==>A>>>??<?A>>;878>?;;;=A=@@B@BBBBBCDD?BBBBBC?CC<@@C?A?8992:@@;@AAAA2>A8==>>>@AAA;A=>=66*/*/;;8=:=??==>><@=@@A:ABB?AAAA>>?999@@??;AAAAB@@@7;<@<@>>>@<@@>>:=;7<?<<
@ATNG8:04896:04049
GATGGTACGTGCGTGGAGAGAGAGACCCAGAAGATCAGGAACTCTAGAAGAATTCAGATTTTTAACACGAGAGTAAACGTAAAAAGAAGGTTTTACAAGACTCACGTTAACAATATTGCAGCAGTACGCACACAATCGAAGCGCAGTAAGGATGGCTAGTGTAACTAGCAAGAATACCACGAAAGCAAGAAAAAGAAGTACGCTATTAACTATTAACGTACCTGTCTCTTCCGAAACGAATGAGTACATAGATATACGTATAGCTACCATCGTTATCGGAAAGTCT
+
7>>@:0///://455.5;<<<BB@AA;6;?C@BAABBD8B9665<<::5==6:6;;;;;<<<+<8BBF747??88<38/00@@@0AA<A>DDA2>6616;@>>@BBB9C@BB?BDD:;@???<>00/99=@DCC?BAAA>A@?????@=B>@@@?AA@?>>==9=?@CBB?AA;=98/7<<<@8>>>8?>ABB2??:955555999(-)---2(-(-5:9<:>==<<<<8555==7==C@BA>????BBBBB>@>>BBB?@@@=662.53../(/66858;5B:82
@ATNG8:04850:04105
GATGGTAGTACATGATAGACGACACCAGAAGATCAGGAACTCTAGAAGAATTCAGATTTTTAACACGAGAGTAAACGTAAAAAGAAGGTTTTACAAGACTCACGTTAACAATATTGCAGCAAGTACGCACACAATCGAAGCGCAGTAAGGATGGCTAGTGTAACTAGCAAGAATACCACGAAAGCAAGAAAAAGAAGTACGCTATTAACTATTAACGTACCTGTCTCTTCCGAAACGAATGAGTACGATGAGAGAGCTCTCTCTACCATCGTTATCGGAAAGTCT
+
;;9;.44:;;4555===665<:5567<=>7<<A?=<:B?::6::==9<=?C@CB@<<<@@0@599@9:5@<5::)59:;=>>+>C@C@BCB:B@A<;;;@A99//)/2792779344/://)/9:9<;;;==C@CEEG==;DC;;;BFD@FBA?BBABCBCC@CDC@@AACC>??C>:::?C9???:====?.?A>AAAAABBBB@F=??CC@D?C?CCC@DCAA@BC=@>@BB=;;:?@@>BCBCCE@??AA@@A@999????AC@@??9:49@@@<@@29999
@ATNG8:04854:04112
GATGGTAGACATATCGTACTCTCTGTACTCATTCGTTTCGGAAGAGACAGGTACGTTAATAGTTAATAGCGTACTTCTTTTTCTTGCTTTCGTGGTATTCTTGCTAGTTACACTAGCCATCCTTACTGCGCTTCGATTGTGTGCGTACTGCTGCAATATTGTTAACGTGAGTCTTGTAAAACCTTCTTTTTATGTTTACTCTCGTGTTAAAAATCTGAATTCTTCTAGAGTTCCTGATCTTCTGGGCTGCGCTGATATGCGCTACCATCGTTATCGGAAAGTCT
+
;55>9>BCCBCCCCCBBBCAAABDCGCCCBCB@CBBB>BC?C@BBCBBAC@CCDGD?C?BBBB?B<@@BBCCBBA?BBDAD/BB@C99979@AA?BBB=??;??BCBC?BBB???@@<>>>=A<???AA>>><@A>>;>>@@@@@@@@@@@BA@@;?@@=@@;@=BBB=>>>=?<?@@BB;C<@8;;@@@.==>>>1;:=888C?==:=@?@/>>>>?;?<@@<@;;;@>>;>=A@===>5;;==4=;;;<777///<::9;;:@9-----+/<<<7?B:@;;;
@ATNG8:04855:04105
GATGGTAGTATCTGCACACTCTGTCCAGAAGATCAGGAACTCTAGAAGAATTCAGATTTTTAACACGAGAGTAAACGTAAAAAGAAGGTTTTACAAGACTCACGTTAACAATATTGCAGCAGTACGCACACAATCGAAGCGCAGTAAGGATGGCTAGTGTAACTAGCAAGAATACCACGAAAGCAAGAAAAAGAAGTACGCTATTAACTATTAACGTACCTGTCTCTTCCGAAAACGAATGAGTACTATAGACTATCTGAGACTACCATCGTTATCGGAAAGTCT
+
944A9BBBBBBAABDFDDDCCCCCB?BCC@CCBBBB=A=@BC@@AC@CD@D@BCBBBBBB3B?BAAABBAA>>>:>ABFFHD3@@?AADCD;CCCACBBBCCDCC?B?BC@CCC?CBAABCCCCCCCBBBCC?CBBB?A@BAECAA=B@CBB@CDCCCAAA=ACCACA?BB?>>>8>><<<7?@?<@@@?@.::49AAABBA??5;5;<<;1716@BCD@BCAA=00+0,0000+0>>:@B@ABBBB@BBCB777BBBBBCBBB??>????C@BBBC?CD:A>>>
@ATNG8:04856:04094
GATGGTAGCTCACGTACGTCACACGTACTCATTCGTTTCGGAAGAGACAGGTACGTTAATAGTTAATAGCGTACTTCTTTTTCTTGCTTTCGTGGTATTCTTGCTAGTTACACTAGCCATCCTTACTGCGCTTCGATTGTGTGCGTACTGCTGCAATATTGTTAACGTGAGTCTTGTAAAACCTTCTTTTTACGTTTACTCTCGTGTTAAAAATCTGAATTCTTCTAGAGTTCCTGATCTTCTGGACTGAGTGTGCAGATACTACCATCGTTATCGGAAAGTCT
+
555<9>CCCCBBAB@CCCCBBCCCDCDCBB;:;:EEH>FG@C@CCBBBBB=BBBCB@B@EBCB>@=@@@?CDCCB@BB@@@1?>?BBEC=BBCB?BBB=AA5:9?BAA@CCBBBCAA@BAD@A=<;;>>@@A=DAAA6;:@@@@@AA>>>A888>:=>><@A=B=@@@@@???@<A@BBB6?<?<??CCC/A:::D:AA@>>>>>?C;?>>>/>;;;@<@<??=A>>>???<@<A@@A==9=BB=A==9=///::=@@B@A@@??:::<//,/<9=4;=.9///
@ATNG8:04860:04112
GATGGTAGCACGAGTCACTCATATCCAGAAGATCAGGAACTCTAGAAGAATTCAGATTTTTAACACGAGAGTAAACGTAAAAAGAAGGTTTTACAAGACTCACGTTAACAATATTGCAGCAGTACGCACACAATCGAAGCGCAGTAAGGATGGCTAGTGTAACTAGCAAGAATACCACGAAAGCAAGAAAAAGAAGTACGCTATTAACTATTAACGTACCTGTCTCTTCCGAAACGAATGAGTACCTCTCAGACGCTCGTCCTACCATCGTTATCGGAAAGTCT
+
444<7<ABC@C=====B==@>>?CC:DCC@CBBBBB?B@CCCBBBE@BB?B?@@@AAAAA2A?CBBBAAAA:99.9<;;;;;*;C>C=@@@7ADC?C;;<BAHCC@C?BB@BAA?A@@ABBBBCCCCDDDCC@BB@@<@@@A::9A=A=A;;:;BBCECCC@BBBBBF?BB?AAA<?????8>@?=ABEFD2BA?BBAAB@D==9=:==>C5;6;>BAA?AEEBCBB>@=?CC>BBB?BBCBBBC?BBADBBBB>>>@>>><ABB<@==>F@CBAA>@B=A999
@ATNG8:04866:04122
GATGGTAGGTGCACATGAGTGTATCCAGAAGATCAGGAACTCTAGAAGAATTCAGATTTTTAACACGAGAGTAAACGTAAAAAGAAGGTTTTACAAGACTCACGTTAACAATATTGCAGCAGTACGCACACAATCGAAGGCAGTAAGGATGGCTAGTGTAACTAGCAAGAATACCACGAAAGCAAGAAAAAGAAGTACGCTATTAACTATTAACGTACCTGTCTCTTCCGAAACGAATGAGTACGTGTGCGACGTGTCTCCTACCATCGTTATCGGAAAGTCT
+
888A?BAD@CBA@CCDDABACGCCB?BCC@CCCCBB@B?CFCCBBB@CC@B>BBC?@@@@0@=ABBBBCCCBBB<AB???BB0@C@C@CDD;BAB?CBBBDDCBB?B@BB?BCC?BBAABBDABBCCFCCCC?BBCC@D?BBBBD@DBCAA?ACAAA@@B@CBAABB?BC?BBB>AADBA=BAA=ACCCC3CF@>9:9CCBBA?C>AABB??;?@DCC@CCBBA@@<@=@BC>BBB?BBBABCBAAABBBCCCCCBBABB?BBC?BBB>B@BCCC?CC<BA@@
@ATNG8:04871:04115
GATGGTAGCTCTGCTCTGACTCTCTTACTCATTCGTTTCGGAAGAGACAGGTACGTTAATAGTTAATAGCGTACTTCTTTTTCTTGCTTTCGTGGTATTCTTGCTAGTTACACTAGCCATCCTTACTGCGCTTCGATTGTGTGCTTATTGCTGCAATATTGTTAACGTGAGTCTTGTAAAACCTTCTTTTACGTTTACTCTCGTGTTAAAAATCTGAATTCTTCTAGAGTTCCTGATCTTCTGGGCAGACTCTCACACGCCTACCATCGTTATCTGAAAGTCT
+
A@AC@CCCCB<BFBBBCCCBBCCCB@CBBB::8;BBB>BC@C?CCCBBBD@CCCBB?BAEBBB?C@DCCCCBBBC>@@@@@0?@>A@@@8@B;;:;ED?BB:;;@BEH@BBDCBBBC@CBB?B@CECBBBCC@BBBC@CCBBB@A=@B?@BBBBC>BCC@CC@DACCBBBBBCB@CCCDD;DAD?@@@@9ABDEG>BAAACCAAAA5<;<<*<<<;D@C@BB?BBBAAAC@B?BBCAAA?AACF>CBBCBBBB@@@BBCC?BBC?B@@?@=@CBBBCC=CB:9
@ATNG8:04872:04109
GATGGTAGATACTCGCTGATACACCCAGAAGATCAGGAACTCTAGAAGAATTCAGATTTTTAACACGAGAGTAAACGTAAAAAGAAGGTTTTACAAGACTCACGTTAACAATATTGCAGCAGTACGCACACAATCGAAGCGCAGTAAGGATGGCTAGTGTAACTAGCAAGAATACCACGAAAGCAAGAAAAAGAAGTACGCTTTTAACTATTAACGTACCTGTCTCTTCCGAAACGAATGAGTACACATCGTCGTGTCGTGCTACCATCGTTATCGGAAAGTCT
+
888@<;;CCCC>CBBBBBBBABCCC@DCC@B;;;AB?B@AA@BB@@=@A?A@DCBACCCC3C?ABCBCDBBBBC8??@@???0@?;?49::*:AB>BKFCCBD;;6;;@@=BBB?CCCCCCCBBCBBBA;;;=AA@@:?A@AABCC?D?CCC@CC@@@CCC@CCBBBCACC????@BB??=5=9949CCDD3CC>@?A@A9888,8:@@?;5;5;;;=@;??@>>>?7;6:AA3;;=8::;??@>>>ACBBABBBCBAA>==>>=9=@BBB>AABB?BB=ABAA
@ATNG8:04875:04103
GATGGTAGATACTCGCTGATACACCCAGAAGATCAGGAACTCTAGAAGAATTCAGATTTTTAACACGAGAGTAAACGTAAAAAGAAGGTTTTACAAGACTCACGTTAACAATATTTGCAGCAGTACGCACACAATCGAAGCGCAGTAAGGATGGCTAGTGTAACTAGCAAGAATACCACGAAAGCAAGAAAAAGAAGTACGCTATTAACTATTAACGTACCTGTCTCTTCCGAAACGATGAGTACTTTATCTATGTGTGCGCTACCATCGTTATCGGAAAGTCT
+
////)////====;;;=@B>?>>=>4>6515:9::=:=8=?????A?@?<?>>?9:8<<<,<8;<<@AAABBAB<@@CCCCC1A=:<:?>?2>>>7;AA?;BA@A>@<::299:;)9>8///7//5;9;;;==<=9492444455::8@9@9909?:?@::>9=;;>>?<@B>BC=;=<>9927778>BBBB1=B:==??@>>>@<@;?@@@<B=A@ABA@D??>>9:207::?8<0//668;=8881<>=>?7759999;889;69//./<:77?7==6:993
@ATNG8:04876:04121
GATGGTAGAGAGAGCTCTCTCATCGTACTCATTCGTTTCGGAAGAGACAGGCACGTTATAGTTAATAGCGTACTTCTTTTTCTTGCTTTCGTGGTATTCTTGCTAGTTACACTAGCCATCCTTACTGCGCTTCGATTGTGTGCGTACTGCTGCAATATTGTTAACGTGAGTCTTGTAAAACCTTCTTTTTACGTTTACTCTCGTGTTAAAAATCTGAATTCTTCTAGAGTTCCTGATCTTCTGGGCAGACTCTCACACGCCTACCATCGTTATCGGAAAGTCT
+
955A;CBBBCBCCCC:=;CCCDJFCBBBDCBB@BCCC>CD@C@CBBBBCC?BCCA@=BAABCAC@CCCBC@@@A=@AA@A,AA=ABCC;A;;:=@?A=AD@BB@A@CAEDDDCCCC@CBC@C@CCBBAABB>B@BB?BBCCCCCCCCCCCCC@@?ACC?CC?B?ABCBBBBCC@BACDD;D@C@CCCCC2AA@@@6@:;;;;AA;;5;;;;*<@@AB>C?DG>BBB@B@D?C?BCBCCB?BBAB=BBBBCCCCCCBBCCCACCC@CCCCC?BBBB>BD=CCBB
@ATNG8:04876:04131
GATGGTAGTACATGATAGACGACACCAGAAGATCAGGAACTCTAGAAGAATTCAGATTTTTAACACGAGAGTAAACGTAAAAAGAAGGTTTTACAAGACTCACGTTAACAATATTGCAGCAGTACGCACACAATCGAAGCGCAGTAAGGATGGCTAGTGTAACTAGCAAGAATACCACGAAAGCAAGAAAAAAGAAGTACGCTATTAACTATTAACGTACCTGTCTCTTCCGAAACGAATGAGTACAGAGAGTACGATATGTCTACCATCGTTATCGGAAAGTCT
+
;;;?@?@ABBBCCBBCCCCC9;:CC@CCCACCCCCD@C?BBBBBDD>A@?C@CBA>@@@@0@?BBCCCCCDCC@;BB:;;;;';?>?<@>?7ACDACAAACCC::;;@CC?CBC>BBCBBBCCCBBBBDAAA?CCCD=AACCDCCC?B@CCD@BBBCCCBB?BBABBA@CC?A?A?BBCBB<?<<8887777%8A;>899BBBBB?C?BBBB@B@B@CBB@BCBB@AA=@=@AB<BCC>AABBBBBBABCCCB?@@ACCBBAA@@B>BBACC?BBB><AA9?888
@ATNG8:04877:04129
GATGGTAGCTCTGCTCTGACTCTCGTACTCATTCGTTTCGGAAGAGACAGGTACGTTAATAGTTAATAGCGTACTTCTTTTTCTTGCTTTCGTGGTATTCTTGCTAGTTACACTAGCCATCCTTACTGCGCTTCGATTGTGTGCGTACTGCTGCAATATTGTTAACGTGAGTCTTGTAAAACCTTCTTTTTACGTTTACTCTCGTGTTAAAAATCTGAATTCTTCTAGAGTTCCTGATCTTCTGGTGAGATATGCATGATGCTACCATCGTTATCGGAAAGTCT
+
///:48<B@@;@A@BBBBDBCCICBBBBBA;<7;BBC>CC@B@CCCCCCA>AA>00+/6==:@<@AHCBBA;;59499999(44.44=@6;<A>9=59.5:.59ABBF@CCBDBBBC?;<<>A>BCAABABB;@@@@=ABBBCCCCCCCCBBB@@=@BB@BB@DABBBBBBBBC?B<;;<.;@C?CACCC5CBBBC=B;;<;;;;9::=AAC1?9:9B?C@CD@;<;<;;A?B?BBCABA?CCI@C;;;BABA@@@@BCC;;;AC@A@@@DACDCB@BC=B@;;
@ATNG8:04878:04095
GATGGTAGTATATCGCGTCGCTATCCAGAAGATCAGGAACTCGTAGAAGAATTCAGATTTTTAACACGAGAGTAAACGTAAAAAGAATGGTTTTACAAGACTCACGTTAACAATATTGCAGCAGTACGCACACAATCGAAGCGCAGTAAGGGTGGCTAGTGTAACTAGCAAGAATACCACGAAAGCAAGAAAAAGAAGTAACGCTTATTAACTATTAACGTACCTGTACTCTTCCGAAACGAATGAGTAACTATAGACTATCTGAGACTACCATCGTTATCGGAAAGTCT
+
4:::=@;:44::;;?;;@BBBBB@@;00/6779<:9366,,,,,,,2,561:7;;;44;;;*998<8:>:<@?=?9@?@@AA@,AA4943==97?BA@D@=A><7//,/7;;6;;>466=@BB@@@@999;;<@79;AA<@99:B@A@9<<500*0@99=?BB?BCCBBB@CC????=AA@@@800/6/////'/60777-3933-5<7<;??CB@C?BAAAB>;:98<><=8<-0//)///)/--7-/)/////:;473:8<88:==>>C8B>?@A=@@??9=>69733
@ATNG8:04882:04130
GATGGTAGTAGTACACTAGTCATACCAGAAGATCAGGAACTCTAGAAGAATTCAGATTTTTAACACGAGAGTAAACGTAAAAAGAAGGTTTTACAAGACTCACGTTAACAATATTGCAGCAGTACGCACACAATCGAAGCGCAGTAAGGATGGCTATTGTAACTAGCAAGAATACCACGAAAGCAAGAAAAAAGAAGTACGCTATTAACTATTAACGTACCTGTCTCTTCCGAAACGAATGAGTACTACTCTCAGAGACACACTACCATCGTTATCGGAAAGTCT
+
A;???BBBBCBBCCCBCDCCC@@:9:;AC?B@B@998:@ECCBFIJACC?A=@@@::;;;*;9@BAAACCB;9:/99;>===(9;;;2555&5<<49:CCCCDCE@B?@@=@AA=@AAABBBHCCBBBCCBB?AA@@<@BAABBCB?C@CCB@BCCD@ABAACBBAAB?BD?????BAAAB;99899999::%:?;??>;???@@3856??A8><>ABBB@BBCCBBB?B?BCC>CAA=ABCECBAAAABBBB@@@CCBBA@A?>>;@@BAA<AAAA<AA9?766
@ATNG8:04884:04109
GATGGTAGGAGACACGTCGCACACGTACTCATTCGTTTCGGAAGAGACAGGTACGTTAATAGTTAATAGCGTACTTTTTCTTGCTTTCGTTGGTATTCTTTGCTAGTTACACTAGCCATCCTTACTGCGCCTTCGATTGTGTGCGTACTGCTGCAATATTGTTAACGTGAGTCTTGTAAAACCTTCTTTTTACGTTTACTCTCGTGTTAAAAATCTTGAATTCTTTCATAGAGTTCCTGATCTTCTGGGCTTCGCGCTGATTATGGCGCTACCATCGTTATCC
+
A@AC@CCD@DDCBBCCB<;;EHCB=BDB@@@@?@AAA>CB@C7666=>BB@CCCCB@B=;;9@:>:?@;;;;;;<<<<+BA9=BCB5999,3,3393333(3339760666/..99168;9?;70/89//(/(/89==?@@===>>?582588>>;958<??;?:<>@B>;>@?:>8888'206355555'557::,2288777755.5555'522+3=3=3783(3338=>:A<?;@987/7(--77/--(---766833,333,333333,388660---(
@ATNG8:04885:04100
GATGGTAGTGTGTCTCTGAGAGTAGTACTCATTCGTTTCGGAAGAGACAGGTGCGTTTAATAGTTAATAGCGTACTTCTTTTTCTTGCTTTCGTGGTATTCTTGCTAGTTACACTAGCCATCCTTACTGCGCTTCGATTGTGTGCGTACTGCTGCAATATTGTTAACGTGAGTCTTGTAAAACCTTCTTTTTACGTTTACTCTCGTGTTAAAAATCTGAATTCTTCTAGAGTTCCTGATCTTCTGGAGATATCATCAGCGAGCTACCATCGTTATCGGAAAGTCT
+
///8699@BA;;6<<;;;5955556655;@/0+/;>;8=A=@;?CBBBBC@;;;;;;)97<<?@;@?C;;0B00/<499=<<*//,59;:4<<@@=?;?=<B469@?@B?BBCB;;;C?BAB?B?CB;<;<;;5;BAA?B<<<CCBCBBBBCCBAA?ADC?BB>B=@@AA;;;@A=@@@@@.;5;5;;;;;*;@@AH>DBB;;;BA@?9AAAA,@:;;B>B=BB?;;;@AAD@D>@@ABAA=@@B?CCCCBGDDCCCCFCGCBBED@C@@@@<@ABB?BC;@@@@
@ATNG8:04887:04108
GATGGTAGGAGACACGTCGCACACGTACTCATTCGTTTCGGAAGAGACAGGTACGTTAATAGTTAATAGCGTACTTCTTTTTCTTGCTTTTCGTGGTATTCTTGCTAGTTACACTAGCTATCCTTACTGCGCTTCGATTGTGTGCGTACTGCTGCAATATTGTTAACGTGAGTCTTGTAAAACCTTCTTTTTACGTTTACTCTCGTGTTAAAAATCTGAATTCTTCTAGAGTTCCTGATCTTCTGGTGTCGTCTATCATGTACTACCATCGTTATCGGAAAGTCT
+
448<9=BD@DDBBBCBBBCCCCCCCCBBCBAA<BCCC?CGAC@AAABBBD@BBBBB@C@AAAA?A>ABAABBCAC=<;>=>.=@9<9::9&3:8;2>??>BB@BBBA9849AAABBCCBAA=;><<<<<<:;;<@ABA;>>AAABAA>??@@>>>>:=>?<?@=@=@@@@???AC<AAABB6@9<8<<@@@/@AAAA6:;>>==AA==9=???/?;:;B<?<?A<??AAAAA<A=AAAA?>9>>>;;;;<>==<>@@AAA>>;;;?:?CA>>:>>>?;?C9A>:;
@ATNG8:04888:04100
GATGGTAGTGTCATGCGCGTCGTCCAGAAGATCAGGAACTCTAGAAGAATTCAGATTTTTAACACGAGAGTAAACGTAAAAAGAAGGTTTTACAAGACTCACGTTAACAATATTGCAGCAGTACGCACACAATCGAAGCGCAGTAAGGATGGCTAGTGTAACTAGCAAGAATACCACGAAAGCAAGAAAAAGAAGTACGCTATTAACTATTAACGTACCTGTCTCTTCCGAAACGAATGAGTACTACTCTCAGAGACACACTACCATCGTTATCGGAAAGTCT
+
448:5:BB99;DCBBBBBBGFCCC@@@A?BBAAAC>B=@@BCCCC@BD>A>@@?CBDFD3C=AACDCCBAAAC>99;AAAA2AB>C5;;;6;BB?DCCBDCCBB?B@DD?BBB?BBCACCCCCCCCDCCCC@BBBB?@@@CBBBB>C@AAA@BCCCCACC?BBAAAA?CD?AAA<??BBA<AAA?BBBCB3BB?B986ABBAA;>:==AA7;8;ABBB@CAA@@@>3:6:@@;AAB>ACCCCCCBBBA@ACCCBABBA>>>====AAA??;?BAA<AD8A777
@ATNG8:04894:04101
GATGGTAGCAGACGTGACAGAGCGCCAGAAGATCAGGAACTCTAGAAGAATTCAGATTTTTAACACGAGAGTAAACGTAAAAAGAAGGTTTTACAAGACTCACGTTAACAATATTGCAGCAGTACGCACACAATCGAAGCGCAGTAAGGATGGCTAGTGTAACTAGCAAGAATACCACGAAAGCAAGAAAAAAGAAGTACGCTATTAACTATTAACGTACCTGTCTCTTCCGAAACGAATGAGTACTATGTAGAGCTCTATACTACCATCGTTATCGGAAAAGTCT
+
<<<C=?;BCCCC@:99@BBBBECCC?CCC@CBCBBB?A=@@@AACE?BA?C@CC???@>=,=<@AABBCBBBBC<BABBCAA,;;5:;AAB;BDDGDBECBCC;;8;>BB=BBB@KCBBBBDCFCCCCBBBC?BBBB@BCCECCBB?C@CBC?BBBBBABA?BBBCBE@BB>??B?CBBCD=?993::9999%9?;<?=BBB@@@<>:==;;4;:>@CBB?BCCBBBB@B?BCC>CBB?BBBBBBBBAAAA@@>??;;;@AAAAAA8;;?AB=B?@?<?@?3@A;;
@ATNG8:04895:04130
GATGGTAGATATATGCACGCTCTACCAGAAGATCAGGAACTCTAGAAGAATTCAGATTTTTAACACGAGAGTAAACGTAAAAAGAAGGTTTTACAAGACTCACGTTAACAATATTGCAGCAGTACGCACACAATCGAAGCGCAGTAAGGATGGCTAGTGTAACTAGCAAGAATACCACGAAAGCAAGAAAAAGAAGTACGCTATTAACTATTAACGTACCTGTCTCTTCCGAAACGATGAGTACACATCGTCGTGTCGTGCTACCATCGTTATCGGAAAGTCT
+
:::;@>8@B@?ABA@ABCICCCCDC>@;;2555944397=???BCD@BB@F=??A@>?=?.303;;>ABF?@>=3;3:4999'44.439;=2>@@<@>>AAAABA?B>@?;>>>:>@B<A;999555<;6669=@9975?>>@@AC@F?@@A>AABB;;;A?@??A@@<?@798:6<88883;;;5;<<<?.<@>>788@?<;?48.5>;84;7;?BCC@CFAAAAA=>:;;;5;000?>?><@@@BBBBCCA>=887337889383377/7777;AA9@@:@
@ATNG8:04850:04149
GATGGTAGTTTCTGTCTACGAGAGCCAGAAGATCAGGACTCTAGAAGAATTCAGATTTTTAACACGAGAGTAAACGTAAAAAGAAGGTTTTACAAGACTCACGTTAACAATATTGCAGCAGTACGCACACAATCGAAGCGCAGTAAGGATGGCTAGTGTAACTAGCAAGAATACCACGAAAGCAAGAAAAAGAAGTACGCTATTAACTATTAACGTACCTGTCTCTTCCGAAACGAATGAGTACTACTCTCAGAGACACACTACCATCGTTATCGGAAAGTCT
+
444<9;;?CB=CFEHCBBBBBDDCCBECC@BBB@A@@DED@@@BC@BC@C?@@@99999):<@???<>?=999)8=78999'73,31777+733,333555755(/(.50579199?9;;>>>>ABBAA>=:>C@@<@A;;<>>F=D=A;@>;???CB>=9==;;?B?BC@AAA?AA@;;.996/68888)//(/996;:::@;@<@===:>:>>;;;<@AAAD8858<@>>9?::5:;;@000====:>>>BBBBCBBB???A?CA@A@==>==8=@5====
@ATNG8:04851:04188
GATGGTAGCATCATGCATATCTCACCAGAAGATCAGGAACTCTAGAAGAATTCAGATTTTTAACACGAGAGTAAACGTAAAAAGAAGGTTTTACAAGACTCACGTTAACAATATTGCAGCAGTACGCACACAATCGAAGCGCAGTAAGGATGGCTAGTGTAACTAGCAAGAATACCACGAAAGCAAGAAAAAGAAGTACGCTATTAACTATTAACGTACCTGTCTCTTCCGAAACGAATGAGTACGATGAGAGAGCTCTCTCTACCATCGTTATCGGAAAGTCT
+
885;46<@B;:9@959;566@?>;;5;<=8=><AAB:@8@B@@?<<8<=6;6>>988998'74:888;;;;;;;58466>>>+>A:>9===0;;@@:;9CCBBBB?B?BB?B@@=@AA@A@@>@?BBA?BBB>BBBB?BBAA@@AG@D@CBB=A@@@@@@@=@99:??=??<7787<BACF>999<>????,=@9>?>??@A?A=@<@AAB<A;??BBC@HDBB:958?7==<6873-3<9=??>:::::///>=>------,220,-..:5:;=;6::,2266
@ATNG8:04863:04180
GATGGTAGCGCATATCAGCGCAGCCCAGAAGATCAGGAACTCTAGAAGAATTCAGATTTTTAACACGAGAGTAAACGTAAAAAGAAGGTTTTACAAGACTCACGTTAACAATATTGCAGCAGTACGCACACAATCGAAGCGCAGTAAGGATGGCTAGTGTAACTAGCAAGAATACCACGAAAGCAAGAAAAAGAAGTACGCTATTAACTATTAACGTACCTGTCTCTTCCGAAACGAATGAGTACGAGAGTCAGAGCAGACTACCATCGTTATCGGAAAGTCT
+
CCBB@B?@CCCCBBBCCCBBBBBCD=CBC@DCCC@@?A@DCGBBBB?CE@C>AABBBABB2A>BFBBBECCCDF>BB@@@?@0@A>B?BBB<BCC@CCCAAABBC@CABB?BBB@CCCAAACCCCBCCCCCDAEBBB@DBCDCC@?<@>B:9::BBBCCDB?BBBBDD@AA=AA@9???@?9999<@@ABB3BD?CAAACDCCC9:99AAA5867CCCC@CBA@@A?4;5:;;.9@@<ABCCBAABBBC???CBBBBBAAABBB?A>@?C@CCDG@DE>B:;:
@ATNG8:04865:04159
GATGGTAGCACACGAGATCTCATCGTACTCATTCGTTTCGGAAGAGACAGGTACGTTAATAGTTAATAGCGTACTTACTTTTTCTTAGCTTTTCGTGGTATTCTTGCTAGTTACACTAGCCATCCTTACTGCGCTTCGATTGTGTGCGTACTGCTGCAATATTGTTAACGTGAGTCTTGTAAAACCTTCTTTTTACGTTTACTCTCGTGTTAAAAATCTGAATTCTTCTAGAGTTCCTGATCTTCTGGGTGCGCTACAGTCTCTCTACCATCGTTATCGGAAAGTCTT
+
778?:?AAA?665555A=>=<:<///::<;>A6:;55)55.5455555998<=;>@=B7;5::6;5;@@88::7=,//6666$//)/33333&3?>?;?=D?CD9:;?BBD?AABBBCCC?BCB?B?B@?>===94999=-//<<?>A?>===A776<*//;5:96>;>?A@AAAAA;=;;;;/;:>;>>AAA/?@@AA:@@A====<<=7<<<=+=;;;?<@=BD;?>>>888:=9=E;;;A<@@@D9>>>>;;;??>==A@@>::=9///:=9=@>>9>@6=<//-
@ATNG8:04873:04149
GATGGTAGAGTACAGTGTAGTAGACCAGAAGATCAGGAACTCTAGAAGAATTCAGATTTTTAACACGAGAGTAAACGTAAAAAGAAGGTTTTACAAGACTCACGTTAACAATATTGCAGCAGTACGCACACAATCGAAGCGCAGTAAGGATGGCTAGTGTAACTAGCAAGAATACCACGAAAGCAAGAAAAAGAAGTACGCTATTAACTATTAACGTACCTGTCTCTTCCGAAACGAATGAGTACATAGATATACGTATAGCTACCATCGTTATCGGAAAGTCT
+
BBBC@BBA@@@<<9:6=B>BAAA;;8:CC?BCBB@@<@8@@ABB@C?A@;?:@@AAACCD2B?BBCCCBBABAG;?>;;;;;*;@=>5999&5@<8@AAACCC;;8;?@@=@CC?CBAABBCCDCCBBCBCB@BCCC>;:;BCCCC?DADCB>@@CBBBCF?BBBBDB?BB=???4::@@A;???<@@?>@.?@=@@AC>::=>1918;;;0615=ABC@BBA@@@@=A=AAB=BBB????A???BBBCBBCAAAAAAAA?A?:84//.8?<98774<<4=<==
@ATNG8:04879:04158
GATGGTAGGACGAGCGTCTGAGAGGTACTCATTCGTTTCGGAAGAGACAGGTACGTTAATAGTTAATAGCGTACTTCTTTTTCTTGCTTTCGTGGTATTCTTGCTAGTTACACTATCCATCCTTACTGCGCTTCGATTGTGTGCGTACTGCTGCAATATTGTTAACGTGAGTCTTGTAAAACCTTCTTTTTACGTTTACTCTCGTGTTAAAAATCTGAATTCTTCTAGAGTTCCTGATCTTCTGGTGAGATATGCATGATGCTACCATCGTTATCGGAAAGTCT
+
448<7<@@<@A@A@?@BBCDCABB@BBBBDBB@BCCC=AA@C@AAABBCD=BBDDE?C@CCCB?B?CCCCBCB@@;99999';@=AA@@=@CCC@CCC@BD@DDCBDC@CCCCDAABAECC?B?BCCCF???@BBAB=BAAABBCBCCCCDBBAC@DCC?BC?C@CCABBCCCC@CCCCC9C@C<@AB@@1@B@@B<AABBBBBBBCACDDD5D@@AC@C?CC@CCCCCBB@B?BBBD@@?A@B@CCCCCDCCCCB?@ACCCCCC?BABBC@CCCC?CD>C???
@ATNG8:04881:04165
GATGGTAGGCGTGTGAGAGTCTGCCCAGAAGATCAGGAACTCTAGAAGAATTCAGATTTTTAACACGAGAGTAAACGTAAAAAGAAGGTTTTACAAGACTCACGTTAACAATATTGCAGCAGTACGCACACAATCGAAGCGCAGTAAGGATGGCTAGTGTAACTAGCAAGAATACCACGAAAGCAAGAAAAAGAAGTACGACTATTAACTATTAACGTACCTGTCTCTTCCGAAACGAATGAGTACAGAGAGTACGATATGTCTACCATCGTTATCGGAAAGTCT
+
A?AC@CCC@CCCBCCCCCCCCDCC=8CDC?CHCCCCAC?BBBBBCC@DC@D?BBCBBBBC3B@BCBBBBBBBCF>C???@@?2@@=B@BCC:CBB=AAA?AAACA>?;=<9==A;A===>>>>AAA><<?>C;??>>9>>@ACC:86:=@>B?BBBBBBBB>BC>?@A>AB>B@@=?>;;;3<8929?>>A/;:7;@BB;;;>>B<@<@???;A;CC;<>9>>>>>>>4<9=?A8ABA>@@@@>>?BBBB@AA>>>@@@A@??>>>=AAA><9ADBB?BB9@A@=
@ATNG8:04851:04212
GATGGTAGTGCGTGAGAGAGAGACCCAGAAGATCAGGAACTCTAGAAGAATTCAGATTTTTAACACGAGAGTAAACGTAAAAAGAAGGTTTTACAAGACTCACGTTAACAATATTGCAGCAGTACGCACACAATCGAAGCGCAGTAAGGATGGCTAGTTTAACTAGCAAGAATACCACGAAAGCAAGAAAAAGAAGTACGCTGTTAACTATTAACGTACCTGTCTCTTCCGAAACGATGAGTACTATAGACTATCTGAGACTACCATCGTTATCGGAAAGTCT
+
;59D:>CCCBBBBBBBBCCCBBABB8AAA6@BCC@@?A?BBCBDDD?CC=?=>AAABCCB3B?BBBAAAABCCC;ABBBCCC5BB@B@CDD;CCC@CBBBCCCBB?C@CC@CBB@BBBBBCCCCCCCCDABB@CCAA>ABBB@A??<@@CBC?BBBCCB>B?CBBBCC?CC?BCD?AACDD>CBB?CBBBB3??<?BBBA??@@=@<@DBB=?=ABABC@@??CAAA=A>ABC=B;;<@@ABBCCCBCCBBBBAAABBBCBB@@<@@AAB?BCCA?CC>DA88
@ATNG8:04853:04192
GATGGTAGGACGAGCGTCTGAGAGGTACTCATTCGTTTCGGAAGAGACAGGTACGTTAATAGTTAATAGCGTACTTCTTTTTCTTGCTTTCGTGGTATTCTTGCTAGTTACACTAGCCATCCTTACTGCGCTTCGATTGTGTGCGTACTGCTGCAATATTGTTAACGTGAGTCTTGTAAACCTTCTTTTTACGTTTACTCTCGTGTTAAAAATCTGAATTCTTCTAGAGTTCCTGATCTTCTGGGCAGACTCTCACACGCCTACCATCGTTATCGGAAAGTCT
+
555<9=<>965555545==556::8=666>>=<@99:,:?4:49AA@>@A;@==9:2:9=@@B6;8;B@BCDCBC?AAGEL5BB?BABA;BAA@<AAA?CC;9969969CCBB@@??799B=A=AA@@@AAA8::??69:AA@@?@@9:9995;;5::>::@:?<A??@CCCBB;>;;;099=99999:(9@===8?BA@CBBBBB>ACCC+BB@@@;@=@C@CJJCD@@=@5;;???@<??BB:A@BBAABC@??AABD;@::29>=9929????DC=????
@ATNG8:04854:04201
GTGGTAGCATCATGCATATCTCACCAGAAGATCAGGAACTCTAGAAGAATTCAGATTTTTAACACGAGAGTAAACGTAAAAAGAAGGTTTTACAAGACTCACGTTAACAATATTGCAGCAGTACGCACACAATCGAAGCGCAGTAAGGATGGCTAGTGTAACTAGCAAGAATACCACGAAAAGCAAGAAAAAGAAGTACGCTATTAACTATTAACGTACCTGTCTCTTCCGAAACGAATGAGTACGATGAGAGAGCTCTCTCTACCATCGTTATCGGAAAGTCT
+
5<<7<<@@;;;;@DCCCCABACCC<CDCAAA@B@>:>8?;;BCBC?:9858<<=BBBBB.;8888<BCAA997.9=@@@@?,?@<@5;;;6;CC=BBB;9:A>@9>:>?6@>>:>?@@@BBCBBBBBBBBB@BB@@<?A=<::00+0:77:8=====<5545<<;?B?A@<=><5<:0///(/00*0::::'//6=377<<??<:@:>>@A<@<@>CBBABBACAA@6:6:AA9ABA???/0/??@CBBAAABCCBA>==@??:;5;?>>B?BBBB@BA<?888
@ATNG8:04869:04224
GATTAGTATAGAGCTCTACATAGTACTCATTCGTTTCGGAAGAGACAGGTACGTTAATAGTTAATAGCGTACTTCTTTTTCTTGCTTTCGTGGTATTCTTGCTAGTTACACTAGCCATCCTTACTGCGCTTCGATTGTGTGCGTACTGCTGCAATATTGTTAACGTGAGTCTTGTAAAACCTTCTTTTTACGTTTACTCTCGTGTTAAAAATCTGAATTCTTCTAGAGTTCCTGATCTTCTGGCGCGTATGTATGTCGCCTACCATCGTTATCGGAAAGTCT
+
99:7@DDDCCC@BBCCBBBDDBCCCBCD@@?@CCC>CC?B?BBBBCCC=BACBB>B?B@@B?B?CCAA@@ACA>AAACA2AA>AAAA=AABB>BBB@BB<@?@B==<=BBBC=>>9>>>7;7;>@>?>>>9>A==:>>=>=<>?AAAAC><===A@@;@A=A:?==>@A@>>:>===>3==A9;7666)6<---)--6---;<<=08887(2999>:@<@A<@A@?=>=<?<?@AA==:>>A=AAAAA>>>>>AA@A=<9;<=8<99:<6<>::5;=4=?=:
@ATNG8:04869:04226
GATGGTAGAGATAGCTCTCTCATCGTACTCATTCGTTTCGGAAGAGACAGGTACGTTAATAGTTAATAGCGTACTTCTTTTTCTTGCTTTCGTGGTATTCTTGCTAGTTACACTAGCCATCCTTACTGCGCTTCGATTGTGTGCGTACTGCTGCAATATTGTTAACGTGAGTCTTTGTAAAACCTTCTTTTCACGTTTACTCTCGTGTTAAAAATCTGAATTCTTCTAGAGTTCCTGATCTTCTGGATATGAGTGACTCGTGCCTACATCGTTATGGAAAGTCTA
+
544<7=A@:;6@?<@955=;;;;==999955516=>@>>C@D?BBCDEDC@CCCCC@C?BBCB@D?AABBBBB;=497373$3838==:8:BAA6:9?:=?:?@A>??<?=??AC>>;<><6<6=?>?CB>>:>@@@<??>===?@@?A??;77;6///4990609;<7756698/67899.9,2+2777*769252(27966722255::;;*8887729477278A?>>>;@6<==?8858>@<ABAA;;;;;=<==:;:67<///96667;;?055-57622
@ATNG8:04873:04216
GATGGTAGGAGTCACGTCGCACACGTACTCATTCGTTTCGGAAGAGACAGGTACGTTAATAGTTAATAGCGTACTTCTTTTTCTTGCTTTCGTGGTATTCTTGCTAGTTACACTAGCCATCCTTACTGCGCTTCGATTGTGTGCGTACTGCTGCAATATTGTTAACGTGAGTCTTGTAAAACCTTCTTTTTACGTTTACTCTCGTGTTAAAAATCTGAATTCTTCTAGAGTTCCTGATCTTCTGGCGCGTATGTATGTCGCCTACCATCGTTATCGGAAAGTCTT
+
BBCD@FAA?BBB@@;CCCDCCC@@@B@A@B;:5;A@A:@B>B=BBAABBB>ACBA@@C79;@@<@>A@BBBBBB?=99999$:?<=??>5==BB?CBB?AA>?=>DBB@BBBBBBBA>CCC68589977667;?@??;?AAA?>?@@?A===><><??A<>>:=:>A@@?ACCC:=?ACD5@<@<>>AAA/?@AAB7==@:;;@@@A;>>==/>788B>E<==:>AAA====B=AAA@@?;??A=@@@>>>@?AA?AA@A?588A<<<=>@<?>>>1//)/;//+
@ATNG8:04873:04218
GATGGTAGCACGACGAGATCTCATCGTACTCATTCGTTTCGGAAGAGACAGGTACGTTAATAGTTAATAGCGTACTTCTTTTTCTTGCTTTCGTGGTATTCTTGCTAGTTACACTAGCCATCCTTACTGCGCTTCGATTGTGTGCGTACTGCTGCAATATTGTTAACGTGAGTCTTGTAAAACCTTCTTTTTACGTTTAACTCTCGTGTTAAAATCTTGAATTCTTCTAGATTCCTGATCTTCTGGTGAGATATGCATGATGCTACCATCAGTTATCGGAA
+
<944344//;7/////9779;;;<64444499;5;BBD;;;694999==>@<@C@@@?B:<6??9=@BA@@BB?A@:33333$397:?AC>@<@B=??@=A@<?>?>:94799<=@@??===5<25952222206699.2577575625;<::863....(.6264777:77777378;;;.A.6.57778(87///(/377//.683515==.956,57177=@49<<;781707>=>>?66761//-37--/5///66778/./266/.//0588;577
@ATNG8:04874:04219
GATGGTAGCACGAGTCACTCATATCCAGAAGATCAGGAACTCTAGAAGAATTCAGATTTTTAACACGAGAGTAAACGTAAAAAGAAGGTTTTACAAGACTCACGTTAACAATATTGCAGCAGTACGCACACAATCGAAGCGCAGTAAGGATGGCTAGTGTAACTAGCAAGAATACCACGAAAGCAAGAAAAAGAAGTACGCTATTAACTATTAACGTACCTGTCCCTTCCGAAACGAATGAGTACAGAGAGTACGATATGTCTACCATCGTTATCGGAAAGTCT
+
@@AE?CBCDCBABCCDBBBCCCCBC@CBB?CCCC@@>A@CCCCCCB=BD@C@CBA:;:::.;@DEBCDCBBBCB;@@@@AA@,;;5:;@@@8ACDAD;<<FGDBB@C@BC@JBB?BCDDCDCCFCCBBCBBC@CBBB?BBBBDB??<??BBB?BBCCCCCC=AACACB?AA?BCC?ABCCE?CCC?BCCCC2CC?B>=>BAAAA;><@@@A<A<@@CAA?ACCDC=C?B?BCB=BAA=@@AAABBBBCCCCBCCAABCBBAAABB?@AACD?BBBC?CC>D>>8
@ATNG8:04875:04209
GATGGTAGCACACGAGATCTCATCGTACTCATTCGTTTCGGAAGAGACAGGTACGTTAATAGTTAATAGCGTACTTCTTTTTCTTGCTTTCGTGGTATTCTTGCTAGTTACTCTAGCCATCCTTACTGCGCTTCGATTGTGTGCGTACTGCTGCAATATTGTTAACGTGAGTCTTGTAAAACCTTCTTTTTACGTTTACTCTCGTGTTAAAAATCTGAATTCTTCTAGAGTTCCTGATTCTTCTGGCGCGTATGTATGTCGCCTACCATCGTTATCGGAAAGTCT
+
@::D@CCCCCCCABBDBBBBBCCCCBDBCB:9:9BCD?CCAF?CCCCDCC?BCBBB?C?BBCC?C?BBBCBBCCC?CCCCC3BB?BBBB=@AAC?BBB>BB?BBBB@@=BBBBBACC?B==;89=?>>?:8:<@@AA;>>>>;;=A@@AAAA>>><@@@<@A<A<AAA???AA@<>==EG6A=A;>>>>>/>A===6<76///>9:>=CCDC/A===B=B<>>:=AAA===<A<@@AB<AA:>>A<>=>@@@@>>>AAAAAA9==?<?::;@=@??B<AD;D@=;
@ATNG8:04875:04225
GATGGTAGCGAGCGAGTGTGTATACCAGAAGATCAGGAACTCTAGAAGAATTCAGATTTTTAACACGAGAGTAAACGTAAAAAGAAGGTTTTACAAGACTCACGTTAACAATATTGCAGCAGTACGCACACAATCGAAGCGCAGTAAGGATGGCTAGTGTAACTAGCAAGAATACCACGAAAGCAAGAAAAAGAAGTACGCTATTAACTATTACGTACCTGTCTCTTCCGAAACGAATGAGTACGTGTGCGACGTGTCTCCTACCATCGTTATCGGAAAGTCT
+
>::C?CCBBBCBABDAABCCCCBCCACCC=BBCDBA>A?BBDCBAA?CC>@>?>A;;;;;*;?BCCCGJCDA@@6>@;;;;;*;C@C<A@A8ACCADCCCDGD@@?@@BC@CCC?CCCABBDDBBABBCCCC=CCCD?BBBCBBBC?C@CBA>ACBBBCCC@BBBC@A?BC?>??<>>???9>>>@BDDDD3BB@B?>@BBBBB>>>>CCC?B@@CDD@BBBBA@@<@<@BC=CCC?BBBBBBBBBBAAABCCBBBBBBB?BBC?@@@CC@CCBB?BB>BBBB
@ATNG8:04881:04228
GATGGTAGCGCACACATAGATACAGTACTCATTCGTTTCGGAAGAGACAGGTACGTTAATATGTTAATAGACGTAACTTCATTTTTCTTTGTCTTTCGTGGTATTTCTTGCTAGTTACACTAGCCATCCTTACTGCGCTTCGATTGTGTGCGTACTGCTGCAATATTGTTAACGTGAGTCTTGTAAAAACCTTCTTTTTACGTTTACTCTCGTGTTAAAAATCTGAATTCTTCTAGAGTTCCTGATCTTCTGGATAGCGACGCGATATACTACCATCGTTATCGGAAAGTCT
+
::8@=@<CBGDBCCCBBCBBAA;:9955599:5:;99)4:.5.5:5555516;>B>8@<@;45:./)/7///76737;2/--555'---(---/9.7/555:555)59.4444896;<<;::>@:>:?;?8>>>?@>44.4=995<=A595<@<;;;BBBCC?<<;@CC;C6??B==;;;;6;55555$57>8==>>>+66<@G8>BDFBB9:6?=B@B?*99995058==8:990//:6:6;:<<<@;>=?;;?ADCCCDBBBBBCC;<;CC?DCCBB@BBAA5;;0;A@@
@ATNG8:04884:04230
GATGGTAGCTCGCTGATGATATCTCCAGAAGATCAGGAACTCTAGAAGATTCAGATTTTTAACACGAGAGTAAACGCAAAAAGAAGGTTTTACAAGACTCACGTTAACAATATTGCAGCAGTACGCACACAATCGAAGCGCAGTAAGGATGGCTAGTGTAACTAGCAAGAATACCACGAAAGCAAGAAAAAAGAAGTACGCTATTAACTATTAACGTACCTGTCTCTTCCGAAACGAATGAGTACGAGAGAGCACACGTGTCTACCATCGTTATCGGAAAGTCT
+
@::C:>BCBB==CBBBBCBBBCCCC@BCC@DCCBCC?B?BBBAAAC?AAB>A??98889):<AACABABCCCC;@@98888(8@;?2:::29CD@DABB@?>:71:6<<7<<=067;9ABBCCDBBBBBBB@BBBB>@@BA:;9@;@<@;;6;?>?ABCB?CCCBBB?BB?BBB=??ABB=??=;::9999%9@;@???B@???<A<AAAA<A<AACDD?CBBBBBC9:::CD>DAA?ABEBBBBABBBBB@?@AAACCCCC?A=:=>@@B?BBBB<??8?A=<
@ATNG8:04884:04235
GATGGTAGAGTACAGTGTAGTAGACCAGAAGATCAGGAACTCTAGAAGAATTCAGATTTTTAACACGAGAGTAAACGTAAAAAGAAGGTTTTACAAGACTCACGTTTAACAATATTGCAGCAGTACGCACACAATCGAAGCGCAGTAAGGATGGCTAGTGTAACTAGCAAGAATACCACGAAAGCAAGAAAAAAGAAGTACGCTATTAACTATTAACGTACCTGTCTCTTCCGAAACGAATGAGTACGTGTGACGTACGTGAGCTACCATCGTTATCGGAAAGTCT
+
:::A=A=ABAABCFEBC@AACCDDD8;<A<?AAB;;4:.9?BAAAC@??>?=@?>9:999)9:??CBB?>?AAB9A@AAA@A0A@<>;@@@7ABB?CICCB@?9:;4;=BB@CBB?BB;:;@A??@::9ABBCACCCC@;<<CCBCDAG@C;;:<CBABB?@=@BC???=AA=??????>CD:<>;8;;<<<>&<<<793>?;=>>=B<A?>=9=;=<A@@=@@@?BBBAC9:;D=BAA?BBBBBBBCBBAAACAA@A@A@@@A@??;>>=AB@BBBC<??:>@=<
@ATNG8:04886:04194
GATGGTAGTATATCGCGTCGCTATCCAGAAGATCAGGAACTCTAGAAGAATTCAGATTTTTAACACGAGAGTAAACGTAAAAAGAAGGTTTTACAAGACTCACGTTAACAATATTGCAGCAGTACGCACACAATCGAAGCGCAGTAAGGATGGCTAGTGTAACTAGCAAGAATACCACGAAAGCAAGAAAAAAGAAGTACGCTATTAACTATTAACGTACCTGTCTCTTCCGAAACGAATGAGTACTGTATCTATGTGTGCGCTACCATCGTTATCGGAAAGTCT
+
;44@7;:CCCBCBCCBCBCBCCCCDABBB?CCCCBB?C@CCEAAACAEE?B?BCCCCCCC5C?BCCCDCBCACC=BBCCBAA2@@=@@CED;CCJBCCECCCB@@?@ACB@CBA>AAAABBCCCCBBBBBBB?CCDD>AACBCB?><A@CCC@BBCCCCEB?AABCBB?BB?BBB588A@@:?>=999::99%:>;7939=<=?@7957:;<.717>A@@=@B@@@DD?C>ABB<AAA?BBBBBBBBCAAACBBBBCB??????AA;?>AAB=BA8818=1;;;;
@ATNG8:04889:04203
GATGGTAGCACATATCAGCGCAGCCCAGAAGATCAGGAACTCTAGAAGAATTCAGATTTTTAACACGAGAGTAAACGTAAAAAGAAGGTTTTACAAGACTCACGTTAACAATATTGCAGCAGTACGCACACAATCGAAGCGCAGTAAGGATGGCTAGTGTAACTAGCAAGAATACCACGAAAGCAAGAAAAAAGAAGTACGCCTATTAAACTTATTAACGTACCTGTCTCTTCCGAAACGAATGAGTACGATGAGAGAGCTCTCTCTACCATCGTTATCGGAAAGTCT
+
A@@@=;>>===;;666?>@>>==@=455504;99=9.4.4::;:;=744-359373;<<=+8488889:;:::=13355===+=?:=7;;;0;@>=@BD;;9<9:2:>BB<@94.5<<:@@666<<@<B9905/---(----566;-4.444.4444:<<A8>::;;:7B<7@?:477333(3336==CCCC';@=<58222+257/53.//(/959398:95?<A<58/;<?0/0>39//)/9;;87;9:333389555899767222477../5333505=/6665
@ATNG8:04852:04272
GATGGTAGAGTATCATGTGTATCTCCAGAAGATCAGGAACTCTAGAAGAATTCAGATTTTTAACACGAGAGTAAACGTAAAAAGAAGGTTTTACAAGACTCACGTTAACAATATTGCAGCAGTACGCACACAATCGAAGCGCAGTAAGGATGGCTAGTGTAACTAGCAAGAATACCACGAAAGCAAGAAAAAGAAGTACGCTATTAACTATTAACGTACCTGTCTCTTCCGAAACGAATGAGTACTGTATCTATGTGTGCGCTACCATCGTTATCGGAAAGTCT
+
;59A?BCCCCBCBBBCCDDFCDCCC?CBC@CCCC@@>@?BCBBDDD?AB@D@BCCBBCCB5BACCCCCCDEBBB>BBBBBBB2BC@C?CCC:BCC@BBBCBAC996;?AC@BBCAAAAABBDCBBBAAACCC@CBBA=CCCCBBAA?B@CBB?BDDCCCCC?CDDBBB?AA>ABB=@@99929=<<99:::.8A?C???DCBAA>A??@BB=@=?@CBB@BDCCBBB?B@BBA;A@@=@CCDDCCAAAABABABBBB@@@@@BBB>BACCC?AABC?CC=B@??
@ATNG8:04853:04269
GATGGTAGCGAGCGAGTGTGTATACCAGAAGATCAGGAACTCTAGAAGAATTCAGATTTTTAACACGAGAGTAAACGTAAAAAGAAGGTTTTACAAGACTCACGTTTAACAATATTGCAGCAGTACGCACACAATCGAAGCGCAGTAAGGATGGCTAGTGTAACTAGCAAGAATACCACGAAAGCAAGAAAAAAGAAGTTACGCTATTAACTATTAACGTACCTGTCTCTTCCGAAACGAATGAGTACGATGAGATCTCGTGTGCTACCATCGTTATCGGAAAGTCT
+
:::D:BCCCDDBBBBBCCCCCCBBB@CCCACCCBBB898;ADCDB@>AB@F@BBBBBCBB1B?BBBCDCC;;:L>CBBBBAB2@@=@=AAA7ABB<ACBBBAA;;;.;>A@>B@@><BCCCCBBBB::;B;;<@ECBB@BBABCCBB@B?CCC?BBBCBCBB@BBBCCD?BA>AAD?A@???8<<<9000000%0;:/0(//88=:=8?8<<<=7=;89A9:9;BBABBA?A=@@@;@BB?BBBBCCBCBCCBBBCCBBBBB>999CC;;;>=A=ABBB@CD>B?@;
@ATNG8:04856:04254
GATGGTAGGCGACATACATACGCGCCAGAAGATCAGGAACTCTAGAAGAATTCAGATTTTTAACACGAGAGTAAACGTAAAAAGAAGGTTTTACAAGACTCACGTAACAATATTGCAGCAGTACGCACACAATCGAAGCGCAGTAAGGATGGCTAGTGTAACTAGCAAGAATACCACGAAAGCAGAAAAAGAAGTACGCTATTAACTATTAACGTACCTGTCTCTTCCGAAACGAATGAGTACAGAGAGTACGATATGTCTACCATCGTTATCGGAAAGTCT
+
444:.444.44:::9;;;@@@ACDB=@@@=ACCCBC?B>BCCB@@@?@A:@6:9;ACCCC1C8999999:<995)5595999$5A=C@DDD7CCCAABABCAB00/799688:7554;<==CBCCCBBABCACCBD@@@AAABBA>A>;;;6;?BD@@??7?;>>>?6::6000+.,,..)..--6666)694;333889::7=7<=585:9>?CCC@BABB=;?;<:=>>3<00+000=>?A>>>BBBBB>>>A@?899>@@<@ABB>:<<;<188-787;
@ATNG8:04860:04276
GATGGTAGCACACGAGATCTCATCGTACTCATTCGTTTCGGAAGAGACAGGTACGTTAATAGTTAATAGCGTACTTCTTTTTCTTGCTTTCGTGGTATTCTTCTAGTTACACTAGCCATCCTTACTGCGCTTCGATTGTGTGCGTACTGCTGCAATATTGTTAACGTGAGTCTTGTAAAAACCTTCTTTTTACGTTTACTCTCGTGTTAAAAATCTGAATTCTTCTAGAGTTCCTGATACTTCTGGGCAGACTCTCACACGCCTACCATCGTTATCGGAAAGTCT
+
>;AB?BACCCEEBB@@<CCAAA?>BBCCBCCB@BGDE>CB>C?<<9DDCC@BBBBBAI?AABB;>;<A<<;;<<A>::999)3=5;;;818999999B@CB:88=:?5:@=;;83307>=:=9//./556549:56.57656>><<;;;CC:::7///16=9=9BBAAAAB>=4767687'61:1:<??A/>>@@@3779555;=<<4::::*9888A;A;;;7;@B?>===C<A:9///90336;.78------.8779;9284402---4279>B7;;16777
@ATNG8:04863:04265
GATGGTAGCAGACGTGACAGAGCGCCAGAAGATCAGGAACTCTAGAAGAATTCAGATTTTTAACACGAGAGTAAACGTAAAAAGAAGGTTTTACAAGACTCACGTTAACAATATTGCAGCAGTACGCACACAATCGAAGCGCAGTAAGGATGGCTAGTGTAACTAGCAAGAATACCACGAAAGCAAGAAAAAGAAGTACGCTATTAACTATTAACGTACCTGTCTCTTCCGAAACGAATGAGTACTATGTAGAGCTCTATACTACCATCGTTATCGGAAAGTCT
+
444@9=ACBAA@CCBCCBBDCCCCC@CCC@CBCCCC?C?BCCCDAA?BE?C?BBCCCCDD2C>BBBBBBBCDDG@AA;;;;;*;A>C5;;;.;AD?CBCCBBCCD?C@BB?BCC@CCBCBCCCCCBDDCCCD?@AAD@CCBBCABB?C?BBB@@??ABB??=?BBDBB?BC@BBB>BABBB=@@?;99999.9A?C@?:AAABD:?;?ABD3838?BBB@CCCBAAA7:8:DD;B??<>@@ABBBBBBBBDBB@B;<;;;:=?<<7;;??E=@@@@;>>5=;;:
@ATNG8:04870:04250
GATGGTAGTGTCATATGAGAGTGTGTACTCATTCGTTTCGGAAGAGACAGGTACGTTAATAGTTAATAGCGTACTTCTTTTTTCTTTGCTTTCGTGGTATTCTTGCTAGTTACACTAGCCATCCTTACTGCGCTTCGATTGTGTGCGTACTGCTGCAATATTGTTAACGTGAGTCTTGTAAAAACCTTCTTTTTACGTTTACTCTCGTGTTAAAAAATCTGAATTCTTCTAGAGTTCCTGATCTTCTGGCTTCGTAGACAGATACTACCATCGTTATCGGAAAGTCT
+
---6388=@A;======>@CCCBBB:99;D@=:=:;;65@8D<B>CDCCC@CBC:;869=D>B?B@CEFCA@>??;9::::;%;9:)9:@==>?CD@CBB@CC?BBCDDE@CCDCCCCC@CCB?C@CCCCCCCC?BBCC@CCCCCECCBCCCCBBCC?CBB?BD@D?AABCCCBCA=C99999*:>@<:;;;;*;C;;;8;BCBBBCA@@5;;;;;%;BABC?A?CB?CBCBBCB@C?CBBB@@>@BC@DE@AAABCCCCCCCCCCCC@BBB@A>ABBD<@@;@AAA
@ATNG8:04873:04286
GATGGTAGCGCACACATAGATACAGTACTCATTCGTTTCGGAAGAGACAGGTACGTTAATTGTTAATAGCGTACTTCTTTTTCTTGCTTTCGTGGTATTCTTGCTAGTTACACTAGCCATCCTTACTGCGCTTCGATTGTGTGCGTACTGCTGCAATATTGTTAACGTGAGTCTTGTAAAACCTTCTTTTTACGTTTACTCTCGTGTTAAAAAATCTGAATTCTTCTAGAGTTCCTGATCTTCTGGTATGACTAGTGTACTACTACCATCGTTATCGGAAAGTCT
+
448<8=ABCBCBCDDBBBCCCCCCCCCCCD:9:;BBC<BB?B@CDECCCCABBBBB@B>B>BC?B?BDCBBBGCD@BBEGL5CB?A@@@;@AAB=BBC>BC?CBBBCCBC;;<BCCC@AA@?B=AAAB<;;D@CCBB?B;;;DBAA@@BBBABAA>BAB?BB?C@BBB;;;CCE@BBCLM:B?B?A@CCC*;;;;;/:@@A@A@A=?2:9:9:#9555<:?7<<:<<<9;6@;C:?;:AA@<?@C?BB9;;BBBAACCCCCGDCBB?BLDCC@BBCC@CC=A;;;
@ATNG8:04877:04284
GATGGTAGTGTGTCTCTGAGAGTAGTACTCATTCGTTTCGGAAGAGACAGGTACGTTAATAGTTAATAGCGTACTTCTTTTTCTTGCTTTCGTGGTATTCTTGCTAGTTACACTAGCCATCCTTACTGCGCTTCGATTGTGTGCGTACTGCTGCAATATTGTTAACGTGAGTCTTGTAAAACCTTCTTTTTACGTTTACTCTCGTGTTAAAAATCTGAATTCTTCTAGAGTTCCTGATCTTCTGGACAGAGTGTGCAGATACTACCATCGTTATCGGAAAGTCT
+
////)//:>CBB@;;;;?;?BB;9;C@><>00)0=@?9?B?B?CCCDDBC?A@@;;8<AECCBAC@CCCCCCCCC@CCBBB3BB=AABA9>@@A<AAA><;7<@@CCGAFCCCCBBC@ABB:;:;CCABBBB@BBCC?CCFCCCCDCCCCCCCBB@BBB>AC?B@ABCCCBBAB>B;;;;.;>B>@AAAA1@BBBD;;;CBBBGAAA?BBBB0BBB;;=;AGC@DCCBBBB?B?BB@@AB@BAB@CCCCCCCBBCCFCCBBBCCC?@@@AB>BBBC@BF?CCBB
@ATNG8:04882:04265
GATTGTAGATACTCGCTGATACACCCAGAAGATCAGGAACTCTAGAAGAATTCAGATTTTTAACACGAGAGTAAACGTAAAAAGAAGGTTTTACAAACTCACGTTAACAATATTGCAGCAGTACGCACACAATCGAAGCGCAGTAAGGATGGCTAGTGTAACTAGCAAGAATACCACGAAAGCAAGAAAAAGAAGTACGCTATTAACTATTAACGTACCTGTCTCTTCCGAAACGAATGAGTACGTGTGACGTACGTGAGCTACCATCGTTATCGGAAAGTCT
+
?@@=@@CDDBBBBBCBCCCCD@@BD>DCB?BCCC@?>?@BBDCCCC?CD?A?ABCDCCCC3B?BCBBBBBBBBC>@@:::::*:@>C5;;;6;DGJ?DCCCCCCACACC@CBB@BCBAACCCDCAAACCCB>BBBC?BBBBBCCC?B@CBB@BBBBBBBD?AAAACC=BA=BBE?AA999/:998>AAAB3BB?BBBBBD@@A>A<?C>=9>=@ABDD?BBBBA>;:@=@AA9@BA=AAAA@AAFBCBACABDBBBBBBAADCC?AABBB=BCCC>BB<BBAA
@ATNG8:04884:04262
GATGGTAGTATAGAGCTCTACATAGTACTCATTCGTTTCGGAAGGGACAGGTACGTTAATAGTTAATAGCGTACTTCTTTTTCTTGCTTTCGTGGTATTCTTGCTAGTTACACTAGCCATCCTTACTGCGCTTCGATTGTGTGCGTACTGCTTCAATATTGTTAACGTGAGTCTTGTAAAACCTTCTTTTTACGTTTACTCTCGTGTTAAAAATCTGAATTCTTCTAGAGTTCCTGATCTTCTGGATACACTCATGTGCACCTACCATCGTTATCGGAAAGTCT
+
:9<A9BBCCCDBBBBCBBCCCCCCCCCABA@@?@DCG=CC?C=@@<@DDE@CCF@@>A?BBBC@C?BCCCCCCCG?CBGGE5AA@BBCC=CDCC@CCE?AA9;;;CAB@BBCMEAAA?BBB?B?BBCBBBBB@BBBB@BBBBBBBBBBBBBB>AD?AAA=>>;?<@@@@@@@?@;?@?DD5@<@======+=@666066:///:::><>BBB/A>>>?:?;>><>ADA888<@<@?@@@B:=;;7;???>==@AAA>>>@?:99=66///@9@@==7=@6@99/
@ATNG8:04891:04257
GATGGTAGCGCGACGAGCGTAGACCCAGAAGATCAGGAACTCTAGAAGAATTCAGATTTTTAACACGAGAGTAAACGTAAAAAGAAGGTTTTACAAGACTCACGTTAACAATATTGCAGCAGTACGCACACAATCGAAGCGCAGTAAGGATGGCTAGTGTAACTAGCAAGAATACCACGAAAGCAAGAAAAAGAAGTACGCTATTAACTATTAACGTACCTGTCTCTTCCGAAACGAATGAGTACCTCTCAGACGCTCGTCCTACCATCGTTATCGGAAAGTCT
+
444;7<;;;;@@@CAAABDIJLCCC>@AA@CBBBBB?B@BBBCCCC@BB?B@BA@????<.>>ABBCBBBBAA@6=?9:::;*;C?E@CCC<CCCACCCCCBBBC@B@CE@FBB?A@ABCDDCCCCCBCBCC?BBCD@@@?ABBCC?C?BBA>ABBBBBBB?BCCBBA?BB@BCB?AA@AA;?==8<?>??.?B?A???=>=BA7;7;==A9=:=?CBD?CCCB@@@6:89DD>FDD9:9BBBBB?BBBBBB???@@@;;;<@@@=A;;<B?BBBB?BD>B:::
@ATNG8:04894:04283
GATGGTAGACACGTGTGCTCTCTCGTACTCATTCGTTTCGGAAGAGACAGGTACGTTAATAGTTAATAGCGTACTTCTTTTTCTTGCTTTCGTGGTATTCTTGCTAGTTACACTAGCCATCCTTACTGCGCTTCGATTGTGTGCGTACTGCTGCAATATTGTTAACGTGAGTCTTGTAAAACCTTCTTTTTACGTTTACTCTCGTGTTAAAAATCTGAATTCTTCTAGAGTTCCTGATCTTCTGGGATGTGTGCGCAGTGCCTACCATCGTTATCGGAAAGTCT
+
///:6;@DBBBCCCBCBBBCHCDCCCCCBBDC?BCCC>CB?B?BDGCBBB?BBCCC?B?CBBB@C@CCCABAA;C?A?AAA1A@?BBBC>BBCC?BBB?BB<879DBB?AABCCBAA>@@A9>9@>>=?>=>=>@@A;AAAAAA>>???AAAAAA;;==;CC=>9A>>?BAA??;?>>>>2>8=8=:::9,:<333)--3---7:;><@BBB/A???@<@<??=>>>B===<><>AAA==:89;;6;///@66:>>@AAAA;>>?:>=??@;?@?@;?A:AA>9
@ATNG8:04855:04298
GATGGTAGCGCATATCAGCGCAGCCCAGAAGATCAGGAACTCTAGAAGAATTCAGATTTTTAACACGAGAGTAAACGTAAAAAGAAGGTTTTACAAGACTCACGTTAACAATATTGCAGTAGTACGCACACAATCGAAGCGCAGTAAGGATGGCTAGTGTAACTAGCAAGAATACCACGAAAGCAAGAAAAAGAAGTACGCTATTAACTATTAACGTACCTGTCTCTTCCGAAACGAATGAGTACCTTCAGACGCTCGTCCTACCATCGTTATCGGAAAGTCT
+
AAAA44444@@BBBCCBBBA@@@@@:@BB>BA>0//)/)/:9996505<.4.38=;:::9$99@BBCCCCCCBB9A;;;;;;$:9992555&5:;5:96999==>8>4998????BBCAABBBCDCB???::57BBB@@BB>?<;;6;4<8;>BBBAAA>?9<9:9>?6:B>A?@:;;>::/75/(.3333'..(.33399888.5.5552272287::4:???>>><?;77907=?8877;@<<:<:<>>?AA99:BAA?B@E=?=AAC?BB??<??5=@::
@ATNG8:04856:04308
GATGGTAGCATCATGCATATCTCACCAGAAAGATCAGGAACTCTAGAAGAATTCAGATTTTTAACACGAGAGTAAACGTAAAAAGAAGGTTTTACAAGACTCACGTTAACAATATTGCAGCAGTACGCACACAATCGAAGCGCAGTAAGGATGGCTAGTGTAACTAGCAAGAATACCACGAAAGCAAGAAAAAGAAGTACGCTATTAACTATTAACGTACCTGTCTCTTCCGAAACGAATGAGTACGATGAGATCTCGTGTGCTACCATCGTTATCGGAAAGTCT
+
:44:5:<CDBBCCBBBFCC;;;CCF@CBCC<@@@A@@<@?A@@@A><?CD?C???<97333$39>AACB>>?DCC:@>;;<;;*;A=@<@@@3@@@=@AAACCCCC>@=@B>BBDADDCCCCBBBBBBBCBCB?BB@@=@AABCBBB@B@D@@@ACCCCCBB?BBBBBA@CC?@@A?BB??=5=9949ABBC3BB?BBBBCFA@@3838BAA=A;@@BBB@BCCDDCC?C?CBD>A9:59???@BBAA?@?BBBCCB?@;;;:::;5;;?>A=A>>><BD9????
@ATNG8:04862:04307
GATTAGTATAGAGCTCTACATAGTACTCATTCGTTTCGGAAGAGACAGGTACGTTAATAGTTAATAGCGTACTTCTTTTTTCTTGCTTTCGTGGTATTCTTGCTAGTTACACTAGCCATCCTTACTGCGCTTCGATTGTGTGCGTACTGCTGCAATATTGTTAACGTGAGTCTTGTAAAACCTTCTTTTTACGTTTAACTCTCGTGTTTAAAAATCTGAATTCTTACTAGAGTTCCTGATCTTCTGGGCAGACTCTCACACGCCTACCATCGTTATCGGAAAGTCT
+
:595>@?AA;;;;9CEDDCCBCCFDCCCBB@@@@J>CC@D@BBBBBBB>@@CCG@C?BBBB@B@BBBBBBBA@<;;;;;;&>838???8??<<8?=?8?A>A@AAAB>BBBBB@@?=AAA=B=@<<=>====A>>=<@@???AAAAAAAA;<<=89::8<=<@<@AAB?@@AC8==BDF5@:=9=9==;,99==>//-/;///<>88818A@B/B;:7<7<7//*/698;A>?<><A@@A??;?@@E:@;;;>>@=>=@@@?<66665:///717?AA=BB:@>>:
@ATNG8:04863:04328
GATGGTAGCACACGAGATCTCATCGTACTCATTCGTTTCGGAAGAGACAGGTACGTTAATAGTTAATAGCGTACTTCTTTTTCTTGCTTTCGTGGTATTCTTGCTAGTTACACTAGCCATCCTTACTGCGCTTCGATTGTGTGCGTACTGCTGCAATATTGTTAACGTGAGTCTTGTAAAACCTTCTTTTTACGTTTACTCTCGTGTTAAAAATCTGAATTCTTCTAGAGTTCCTGATCTTCTGGCGCTCTGTCACGTCTGCTACCATCGTTATCGGAAAGTCT
+
;55;9=BBCBBB>CCCCCCCCCA<?CCCCD;:;;CCJ>CCACACCCCCCC@CCCCC?C@BBBB>A?BCBB@B@AA>ACBBB1??<888=3<BAB?BCB?BC=@?BBBA>ACD@??BB?BAB@B?B>>@9:9><><<=7;:@AA>>=DAAAA>>>>7=AA:<=<A<?>?AA>>>A<>>???1>6=3::;::):::;=4=;;;?>;;:@18888(6<<;><@<>?>????>==8=;@>>:=@,//95:6;;????@;;;A===@@AB=?=>>><>CBA<AA:A@=>
@ATNG8:04867:04298
GATGGTAGCTATACGTATATCTATGTACTCATTCGTTTCGGAAGAGACAGGTACGTTAATAGTTAATAGCGTACTTCTTTTTCTTGCTTTCGTGGTATTCTTGCTAGTTACACTAGCCATCCTTACTGCGCTTCGATTGTGTGCGTACTGCTGCAATATTGTTAACGTGAGTCTTGTAAAACCTTCTTTTTACGTTTACTCTCGTGTTAAAAATCTGAATTCTTCTAGAGTTCCTGATCTTCTGGACGACGCGCACTGACACTACCATCGTTATCGGAAAGTCT
+
94483::BBBBCC?@BCECCCCCBBCBCBBAA?ACCG>CC?C@CCCBBBB@CBBBB?B@BBCC@F>AAA??C;;?@CCBBB3CC?CBAB=BB@?<A@@;@A798ABCH@BBABAAAA>A?A>@:>??;;<??;@DDD8=>@A@@@A???@@>>>?;;;;;?@<@<@@AAB@===7///==.=-/,/9:::,==;;;-78:876=>@>18885$299:;6:3996??<<=>><@<>>>AAB<A?@<?@>>>@@C@@;:<A>>;:;=5::;;;5;A@@<@A:?>>>
@ATNG8:04872:04302
GATGTTAGCACGACACGACGATGTGTACTCATTCGTTTCGGAAGAGACAGGTACGTTAATAGTTAATAGCGTACTTCTTTTTCTTGCTTCGTGGTATTCTTGCTAGTTACACTAGCCATCCTTACTGCGCTTCGATTGTGTGCGTACTGCTGCAATATTGTTAACGTGAGTCTTGTAAAACCTTCTTTTACGTTTACTCTCGTGTTAAAATCTGAATTCTTCTAGAGTTCCTGATCTTCTGGTATGACTAGTGTACTACTACCATCGTTATCGGAAAGTCT
+
///796:<====;;;;;;>666;><;;;>@>;7?AB@:@B>B?BCBBBCC@CA@AB@B@CCBB?B>A?@?<A<<B<AABBB1?;5<::23>>@=BBB=A@;989@==39979@?@C?9986;5;@B;;9885;:>?;:;;A;;;;==<888===8:79679499???@@?;>>9;;;CC2@:A;A===296333(----228::9-552&277994925505799555/5/5==A=<6999297>>><<<@:::;@@@A@@@<>=>@A=>?>?1//)/<//
@ATNG8:04873:04301
GATGGTAGCATCATGCATATCTCGCCAGAAGATCAGGAACTCTAGAAGAATTCAGATTTTTAACACGAGAGTAAACATAAAAAGAAGGTTTTACAAGACTCACGTTAACAATATTGCAGCAGTACGCACACAATCGAAGCGCAGTAAGGATGGCTAGTGTAACTAGCAGAATACCACGAAAGCAAGAAAAAAGAAGTACGCTATTAACTATTAACGTACCTGTCTCTTCCGAAACGAATGAGTACAGAGAGTACGATATGTCTACCATCTAATTGCGAAGTCT
+
444;7<<<C;:6?;<<BA;;<<;;;7<>>8<<?@@>8<5::::<=C=?@@A4>:893:::'948333;=@;ACC:??;;;;;,;;59(000(0//166:952225.50771567/5556??<>?AAAA<?;;8;99:6>///://4572799)/-----//38//4333;-33328689;2///4666666$6:0788733322+2157::7<,52944.4998>A=9<8;;:0833-39988888:9:99883338;;<:<:==583677(.(....(.763
@ATNG8:04878:04310
GATGGTAGGTGCACATGAGTGTATCCAGAAGATCAGGAACTCTAGAAGAATTCAGATTTTTAACACGAGAGTAAACGTAAAAAGAAGGTTTTACAAGACTCACGTTAACAATATTGCAGCAGTACGCACACAATCGAAGCGCAGTAAGGATGGCTAGTGTAACTAGCAAGAATACCACGAAAGCAAGAAAAAGAAGTACGCTATTAACTATTAACGTACCTGTCTCTTCCGAAACGAATGAGTACTATGTAGAGCTCTATACTACCATCGTTATCGGAAAGTCT
+
@>?B?BBC?BBBBCBBCCCCEBBBB@CBB?CBCBBB?A?BBBBCCC@CF?@=@AA@@AAA2B@CDDCCCCCCCC;BC99999*;C>B?CCC<CCC@CBDBDDC998:?BB@BBB?CBCCCAA@BBBBCCCBD?BC?@>AABCBB??=AACCC?CCCCCCBC?CCCCCA?BC?A@@>BBBBB<>>?=@@@AA2@C@C888BBBCA<@9==>>1617=BBB>BCCBCCC@B?BCD@DAA?ACCBAAABBBCCCAAAAAAAAACCC@@;???@@<@A??=?A9>>;;
@ATNG8:04882:04325
GATGGTAGCATCATGCATATCTCACCAGAAGATCAGGAACTCTAGAAGAATTCAGATTTTTAACACGAGAGTAAACGTAAAAAGAAGGTTTTACAAGACTCACGTTAACAATATTGCAGCAGTACGCACACAATCGAAGCGCAGTAAGGATGGCTAGTGTAACTAGCAAGAATACCACGAAAGCAAGAAAAAGAAGTACGCTATTAACTATTAACGTACCTGTCTCTTCCGAAACGAATGAGTACGATGAGAGAGCTCTCTCTACCATCGTTATCGGAAAGTCT
+
CDDC?CCCBCBBBDCCCCCCCCCCC?CCC@DCBBBB@B@BBCCCDC@CA?C?CAAADCCC2B?BCCCCBBBBBB=A@?AAAA2AA=B5;;;6;BB?BCCCCCC:99;@CC@CCC@BBAABBCDDCECCCCCC?CCCC?BBBBBABB?B?B??>?BBECCAC?CAAABA?CC@>>>9=====7?@A=AFEDC/CC?D999CCCBA;@;@@DD:?:?BDBB?BCCBBBB>@>ACD>D999:CEBCCCBBAAACCCCCBBB>>@@@@A<A???C?BBBB@BC;=:::
@ATNG8:04884:04295
GATGGTAGGTGCACATGAGTGTATCCAGAAGATCAGGAACTCTAGAAGAATTCAGATTTTTAACACGAGAGTAAACGTAATAAGAAGGTTTTACAAGACTCACGTTAACAATATTGCAGCAGTACGCACACAATCGAAGCGCAGTAAGGATGGCTAGTGTAACTAGCAAGAATACCACGAAAGCAAGAAAAAGAAGTACGCTATTAACTATTAACGTACCTGTCTCTTCCGAAACGAATGAGTACTGCGTCTCACTCTCGCCTACCATCGTTATCGGAAAGTCT
+
445>9=BD@BB??ACCCCCCCCDCC@EBB?BBB@@@@CABCBCCCC@CC@C>@@?:;;;;*;>BCBBHCC<;;B;;9;C?AA<=@6@2955&5;;<=B?A@CBDG=A>@@=@CC@BCCCCBBBCCBBBCDBB@CBBD>@@BBCCAB<A=A@@<@CBBCCBA>???BBD?BB?????BA>?=7?9950AAAA0AA=0000@>?@@>D;???@;A;<=BAA?ACBBBCGAD?BBB<AAC=@@CAAAC?@@BBBBBCBBBEEJM?BBB@BBBBC?;;;B?BB=BBBB
@ATNG8:04885:04331
GATGGTAGCGCACACATAGATACAGTACTCATTCGTTTCGGAAGAGACAGGTACGTTAATAGTTAATAGCGTACTTCTTTTTCTTGCTTTCGTGGTATTCTTGCTAGTTACACTAGCCATCCTTACTGCGCTTCGATTGTGTGCGTACTGCTGCAATATTGTTAACGTGAGTCTTGTAAAACCTTCTTTTTACGTTTACTCTCGTGTTAAAAATCTGAATTCTTCTAGAGTTCCTGATCTTCTGGACGACGCGCACTGACACTACCATCGTTATCGGAAAGTCT
+
44485::=AA:9:BBBCBDC<:;B@@B@AALJ@BBBC=BB6;49:59999.66<=B@@<CBB@7@6@?ABB@>;=8999::'9=894::.;>>@<@BB>BG:;;BC;;7;;<<BBBB?B@@<@?BBCCDBCCAFBBB>BBBABAABDCCBB@@@@<@::4998=6@@@@@>;;:5:5555&58>8;;;;>(9?999,559959999=4=9=9(5555;5<89;45559999.4.4444456:;;26555555559995569:;;;)/////27455:>>4=<<5
@ATNG8:04886:04298
GATGGTAGGCGAGAGTGAGACGCAGTACTCATTCGTTTCGGAAGAGACAGTTACGTTAATAGTTAATAGCGTACTTCTTTTTCTTGCTTTCGTGGTATTCTTGCTAGTTGCACTAGCCATCCTTACTGCGCTTCGATTTGTGCGTACTGCTGCAATATTGTTAACGTGAGTCTTGTAAAACCTTCTTTTTACGTTTACTCTCGTGTTAAAAATCTGAATTCTTCTAGAGTTCCTGATCTTCTGGGTCTACGCTCGTCGCGCTACCATCGTTATCGGAAAGTCT
+
4444.4888:BBBBBA;@=CCDDDCCBBAA00,0@@@?AD@D@BBBBDCCE?ABBA=@=@AAD@D?B?::8;9984=BCDC18><@899,3<<?=CAA>AB>AAC>>>9::CCCCBA>=AA:<6<>=::;>><@@>>>9>AAA;:;BCB???:9496=8<>4928999;9=9>:9>@AA2A6;8:=DEF/B>=>>1;;=988?>>><A@@@/>=>=@<@=AA===;;8898=<;;;@;;4;889-8?>?B@>>>@>==?B888A=>>???:888A;??9?>;;
@ATNG8:04890:04292
GATGGTAGTGTCAGTGCGCGTCGTCCAGAAGATCAGGAACTCTAGAAGAATTCAGATTTTTAACACGAGAGTAAACGTAAAAAGAAGGTTTTACAAGACTCACGTTAACAATATTGCAGCGGTACGCACACAATCGAAGCGCAGTAAGGATGGCTAGTGTAACTAGCAAGAATACCACGAAGCAAGAAAAGAAGTACGCTATTACTATTAACGTACCTGTCTCTTCCGAAACGAATGAGTACATAGATATACGTATAGCTACCATCGTTATCGGAAAGTCT
+
444<5::@>BB::55==;<6@A@CG9<AA7;>@@@A;@=ABCCCCC>??9<7==>78788$36;;=C5477337(7344;;:'9>992555&59A8666=====B:B>??@BBC@CCCBCDACCGCCC@@;;6;??@7<;AABB@=6:39==;??@@?>??=BBB8888><9>AB?BBBB@A@?;99::+7>;99:ABBCCC?BBACA?B;??@AA>BAAAA9979=@?C>@@@<@B;:;BBCBBBCBBB?@?BBBBBBB>?<?9::C?BBBB?CC>BAAA
@ATNG8:04893:04335
GATGGTAGCACGACACGACGATTTGTACTCATTCGTTTCGGAAGAGACAGGTACGTTAATAGTTAATAGCGTACTTCTTTTTCTTGCTTTCGTGGTATTCTTGCTAGTTACACTAGCCATCCTTACTGCGCTTCGATTGTGTGCGTACTGCTGCAATATTGTTAACGTGAGTCTTGTAAAACCTTCTTTTTACGTTTACTCTCGTGTTAAAAATCTGAATTCTTCTAGGTTCCTGATCTTCTGGCTTTCGTAGACAGATACTACCATCGTTATCGGAAAGTCT
+
444:5<ACCCBB=CEBCB;:66;3:@@BDCCC@BAAB;AA?C>BBBDHGJ?AACBB?C>@ABB?B?BBBCACC::89BA@A/:93:::9,7==?:@:B;BB@BBCCBB?BBBBBBBB?BCF?B?BCA979>?;===><???>>>AA@>>=<:::=87885;;;?<?AA@@@@AA;?;;;;/;8=8=====,;<=>>///<=<<;@;;7;BBB/BA@;;7;=AA=AB??<?<@6:;;?@A=>>><@@A9@BBAAA??@@>>>=<?4::;=@<@BBB<AA:A@;;
@ATNG8:04897:04339
GATGGTAGTGTCAGTGCGCGTCGTCCAGAAGATCAGGAACTCTAGAAGAATTCAGATTTTTAACACGAGAGTAAACGTAAAAAGAAGGTTTTACAAGACTCACGTTAACAATATTGCAGCAGTACGCACACAATCGAAGCGCAGTAAGGATGGCTAGTGTAACTAGCAAGAATACCACGAAAGCAAGAAAAAGAAGTACGCTATTAACTATTAACGTACCTGTCTCTTCCGAAACGAATGAGTACGAGAGAGCACACGTGTCTACCATCGTTATCGGAAAGTCT
+
4444.45<BBBCB;:6<<<<BB:99:BBCACGBBAC?B?CBB@A@@8??7;7<<=BBBBB1B<??CDCBBBBBB;=<;::::':C494999&555.5======55.4644.449.4:<<@?>>?=BCCBBBA=@A;;9;BB@A@::6;>A?@<@A@@@CAB?BBBACC?>>9<=>;@@@?A8>?>;?BDFD2CC>AACCDA===8=:>::::A;?6::A<@?@AB@A<A>BAA;A9947=;;?@@B@@BBBBBBAA@===?@>>>:>BAAC@BAAB?BB=B888
@ATNG8:04849:04372
GATGGTAGTATATCGCGTCGCTATCCAGAAGATCAGGAACTCTAGAAGAATTCAGATTTTTAACACGAGAGTAAACGTAAAAAGAAGGTTTTACAAGACTCACGTTAACAATATTGCAGCAGTACGCACACAATCGAAGCGCAGTAAAGGATGGCTAGTGTAACTAGCAAGAATACCACGAAAGCAAGAAAAATAAGTACGCTATTAACTATTAAACGTACCTGTCTCTTTCCGAAACGAATGAGTACTGTATCTATGTGTGCGCTACCATACGTTATCGGAAAGTCT
+
////)/8:>B==@BB@A@>;;A;;=7=55.4;455<8<.6699<5615<7?8<>????>>$9.4/:///888:;5;=<<<::(44.5.599+999499555/:00)/3772/046<;;<==<<666<<<==@8:55924<:344333(47?@=9=<565<><8<<BB@A<77039918888<3933,33333$3;6=><<<9:99056588=285-58<8:5543;8333(3288:3;::8==========::>////6698889===05222665:5556:=/7666
@ATNG8:04851:04340
GATGGTAGGAGACACGTCGCACACGTACTCATTCGTTTCGGAAGAGACAGGTACGTTAATAGTTAATAGCGTACTTCTTTTTCTTGCTTTCGTGGTATTCTTGCTAGTTACACTAGCCATCCTTACTGCGCTTCGATTGTGTGCGTACTGCTGCAATATTGTTAACGTGAGTCTTGTAAAACCTTCTTTTTACGTTTACTCTCGTGTTAAAAATCTGAATTCTTCTAGAGTTCCTGATCTTCTGGGCAGACTCTCACTCGCCTACCATCGTTATCGGAAAGTCTT
+
:55>9=BC@C@A@BBCBBCBCDCBCBBBCCBB?BGGG?EF@C:966==@B;BBB@@>@=BCAA?B;::BBABB@@<9:999'833<889,3<;=8?=?;?A?BBBBFD9::BAB?::78B@<A=AA>>>>DE<???E7;<=AAAB???@>=9::>188::88188:9:AA???A:<9::;-;8=8==AAA/@AAAE8==???B?>=<18888(8:::;5:;@A<@>>>8688=;AA@@==::=>>6=///9667@AAAB;717<<7;///@9=@@D676079//,
@ATNG8:04853:04340
GATGGTAGATACTCGCTGATACACCCAGAAGATCAGGAACTCTAGAAGAATTCAGATTTTTAACACGAGAGTAAACGTAAAAAGAAGGTTTTTACAAGACTCACGTTAACAATATTGCAGCAGTACGCACACAATCGAAGCGCAGTAAGGATGGCTAGTGTAACTAGCAAGAATACCACGAAAGCAAGAAAAAAGAAGTACGCTATTAACTATTAACGTACCTGTCTCTTCCGAAACGAATGAGTACTATAGACTATCTGAGACTACCATCGTTATCGGAAAGTCT
+
;:::<:;@996=>BBBBCCCJCCCB=BB@=@@@A;;4;<A>>@>;;6<;6;9??BBCFFD1=:=<<>>A@@?A=6=@;;;;;$94.5.5555$555.6666>B<@A00+0@:0006=>>?ABCBAAADCAA@B?B@AA@CBABC;:9=B=B::49C@@BBBB?A???CA<AA=@@?088@@?8<<<999::::%:?98:7?B:<<C595779;1;5:>BBB?CA@@:9:60=@@@8=00+000;@@CBBBBB778>AA9::@>@@:939:99C?BBCC?AA:A889
@ATNG8:04854:04377
GATGGTAGCGAGCGAGTGTGTATACCAGAAGATCAGGAACTCTAGAAGAATTCAGATTTTAACACGAGAGTAAACGTAAAAAGAAGGTTTTACAAGACTCACGTTAACAATATTGCAGCAGTACGCACACAATCGAAGCGCAGTAAGGATGGCTAGTGTAACTAGCAAGAATACCACGAAAGCAAGAAAAAAGAAGTACGCTATTAACTATTAACGTACCTGTCTCTTCCGAAACGATGAGTACGTGTGCGACGTGTCTCCTACATCGTTATCGGAAAGTCT
+
0//;4878:555:;?>BBAABB;66:;;;:?>>;;:497?@BA@AD@BB?B?B?=99::.949=<><=BA:;;/:==>>??+?@<;2999&5<><>;996:@@A9>:>>8=@@:>@?;<@@@@@@@@@@AB>BCCC@BCCAAB;;7;?BBC@BBABBC;945:9;:8177)0//176>AA774?6:?AB=B&;;2833333;78182888:6:6:8=;;7;=<<@??==<?<<,8...--:>:=0//99//4<<;89873,3=33388:7???=8<<6B888
@ATNG8:04856:04340
GATGGTAGTGTCAGTGCGCGTCGTCCAGAAGATCAGGAACTCTAGAAGAATTCAGATTTTTAACACGAGAGTAAACGTAAAAAGAAGGTTTTACAAGACTCACGTTAACAATATTGCAGCAGTACGCACACAGTCGAAGCGCAGTAAGGATGGCTAGTGTAACTAGCAAGAATACCACGAAAGCAAGAAAAAGAAGTACGCTATTAACTATTAACGTACCTGTCTCTTCCGAAACGAATGAGTACTGTATCTATGTGTGCGCTACCATCGTTATCGGAAAGTCT
+
:9:C@CCCBBBBCCBCCCCCCCBBB@CCC@CCCCAA>B@BBCCBBB@CC@C@BA?88877)8>?CBBCAACCCC@BA;;:::*:>9@5;;;7;CD@CCCCCCD@@>@@BB@BCC@BBCCBBCCCCCDCBBBBCDFAB?BBBBBBBB?B?C??>?CCCCCCB>BBBBAA>BC>BBB;@@999+9@><@BBBC3BB?B>>>CC@@@<?<??AB7:5;>A;;8;BBBCAA=?=?CD>ABB>@?AEECCBBBBBCABBBBBAAAAAA<>;>>>>E>???A<AA9?==>
@ATNG8:04858:04370
GATGGTAGTAGTACACTAGTCATACCAGAAGATCAGGAACTCTAGAAGAATTCAGATTTTTAACACGAGAGTAAACGTAAAAAGAAGGTTTTACAAGACTCACGTTAACAATATTGCAGCATTACGCACACAATCGAAGCGCAGTAAGGATGGCTAGTGTAACTAGCAAGAATACCACGAAAGCAAGAAAAAGAAGTACGCTATTAACTATTAACGTACCTGTCTCTTCCGAAACGAATGAGTACGAGAGAGCACACGTGTCTACATCGTTATCGGAAAGTCT
+
AAAC@BBCCCA@BCDDCBCCCCBBA?BED@CCDB998:<AACCCBB>BC@EACCB?????1??CCBCBCCCCBC>BAAAA@@2@A;A5;;;.;CC=BBBBBBB;:6;@BB@BBB?CCCCCCC@BBCCBBB@@<@CCC@CABBDCCC?A?ABB?BCCB>??C?CCCCBB@BB?BBB?CC99829@@=AGFFD3CB?BBBABA@AB=?<?A@A?B@BBEBB?BA@@899:@???=8?;;7;BADCCCBBBBBBBCCCCAAAAAAAABBBC7759CCC@CC=CA??
@ATNG8:04861:04366
GATGGTAGGTGCACATGAGTGTATCCAGAAGATCAGGAACTCTAGAAGAATTCAGATTTTTAACACGAGAGTAAACGTAAAAAGAAGGTTTTACAAGACTCACGTTAACAATATTGCAGCAGTAACGCTCACAATCGAAGCGCAGTAAAGGATGGCTAGTGTAACTAGCAAGAATACCACGAAAGCAAGAAAAAGAAGTACGCTATTAACTATTAACGTACCTGTTCTCTTCCGAAACGAATGAGTACGAGAGTCAGAGCAGAGCTACCATCTTATCGGAAAGTCT
+
444=8=::5555::=;;;CC;;;BC?;;;8<<<@49.9.555=<:@800)/)/99/////$/)55566>?>;;?0=599:9:$55.5.555&5;;4;;<555;;;5<79944437<4439::55.5;;99965155<<8=<;444444(57<5505=<<=>?>;595<78177277713887=1877177777'7><=77799:;::::=856(-(--..,08--(////3:.4490944.44388///9989:::98;;334:888:59///168:;8;;166..
@ATNG8:04861:04376
GATGGTAGTACATGATAGACGACACCAGAAGATCAGGAACTCTAGAAGAATTCAGATTTTTAACACGAGAGTAAACGTAAAAAGAAGGTTTTACAAGACTCACGTTAACAATATTGCAGCAGTACGCACACAATCGAAGCGCAGTAAGGATGGCTAGTGTAACTAGCAAGAATACCACGAAAGCAAGAAAAAAGAAGTACGCTATTAACTATTAACGTACCTGTCTCTTCCGAAACGAATGAGTACGATGAGAGAGCTCTTCTCTACCATCGTTATCGGAAAGTCT
+
::<<;><<<C==A<<=<<<AABBAA=A;;7;CCCDCAF@BBB=>@B??@>@?@?@99;;;*;6:;AC@@C>CBD=@ACCCCC5BB@CACHK<CBB=A????>;99498995994.5=<<>B@AA?;;9556<7;<;;6;;<<A@>C@D@E;;7;BB@BBAC@BBABBC@CCAD::47<777*7;;8//0/00%//3///88988828/33==6:6::=6979B@@:99=@49:B9?>@=@@>?A?998=@@@?790==00)//////(39<9;6::8848=33333
@ATNG8:04862:04365
GATGGTAGTAGTACACTAGTCATACCAGAAGATCAGGAACTCTAGAAGGATTCAGATTTTTAACACGAGAGTAGACGTAAAAAGAAGGTTTTACAAGACTCACGTTAACAATATTGCAGCAGTACGCACACAATCGAAGCGCAGTAAGGATGGCTAGTGTAACTAGCAAGAATACCACGAAGCAAGAAAAAAGAAGTACGCTATTAACTATTAACGTAACTGTCTCTTCCGAAACGAATGAGTACGAGAGAGCACACGTGTCTACCATCGTTATCGGAAAGTCT
+
888:7<;ABBBA@@@@666>>?55985:48=;;;AB@CAKDBBCCE@CACDACCCCCCCC5C?BCBCB::9@?;<;999999$44.42444&4886:5449=9:;7>9;828;;188;:@@@ACB995569@6;;@@9=BBBCC:;6:;9995@956;99;,0/98/9.4:2898266//)/66069999:%888;<<BA;>9849:;<@@:@;;6;;=AABC@<<<+0)/<<39//*0977::=::=@A@BBBBCBBBCBBBB@=@000=;?=AA>AC=B???
@ATNG8:04864:04380
GATGTAGAGAGACTGTAGCGCACCCAGAAGATCAGGAACTCTAGAAGAATTCAGATTTTAACACTGAGAGTAAACGTAAAAAGAAGGTTTACAAGACTCACGTTAACAATATTGCAGCAGTACGCACACAATCGAAGCGCAGTAAGGATGGCTAGTGTAACTAGCAAGAATACCACGAAAAGCAAGAAAAAAGAAGTACGCTATTAACTATTAACGTACCTGTCTCTTCCGAAACGAATGAGTACTATGTAGAGCTCTATACTACCATCGTTTATCGGAAAGTCT
+
@@@A@@@@?>@AA;;:959<99:9)5599@CCC;;7;=>>?@ABB:BC?B?A@99::9-/6/0///8///<;=38333>>>1<?;?/87)38838;;8766//(-322,--.47777>=;;665=;696@>@999299733877143=99.4<4409/0*/699:94//(///3///:99+933,333333#33,33328799<5:675774<7<>B@@=@A>?===9:9:=>3;00*/;;;@A???<774=<8855555758AB;>;=555'57777?A7?:;8
@ATNG8:04868:04353
GATGGTAGTGATACAGATCAGACACCAGAAGATCAGGAACTCTAGAAGAATTCAGATTTTTAACACGAGAGTAAACGTAAAAAGAAGGTTTTACATGACTCACGTTAACAATATTGCAGCAGTACGCACACAATCGAAGCGCAGTAAGGATGGCTAGTGTAACTAGCAAGAATACCACGAAAAGCAAGAAAAAAGAAGTACGCTATTAACTATTAACGTACCTGTCTCTTCCGAAACGAATGAGTACTGCGTCTCACTCTCGCCTACCATCGTTATCGGAAAGTCT
+
9;;A=A;CCDCCBACFICCC@AACCACCC?B:9;@C;DACDB@@A@=?A5:58=444<<<):5::;A@BC>?<=5335<<;;)5626:@@@2>?CCBB;;;BA??<??@@>ACCA;;<FEDFCCDBAABCBB?BBBC@CBBDEBBB?B@CCC@CBBBC@?@?BBBBBB?BC????<@>9999+9<<8<<<<<<&<>98977>;<=?6:37:78088==BDE@EBB@@@A=A<@@@8?;918<@>??@AAACDBBA@ACBDBBB>BAA>@;::B?BEBB6;;0;@9:
@ATNG8:04873:04341
GATGGTAGATATATGCACGCTCTACCAGAAGATCAGGAACTCTAGAAGAATTCAGATTTTTTAACACGAGAGTAAACGTAAAAAGAAGGTTTTACAAGACTCACGTTTAACAATATTGCAGCAGTACGCACACAATCGAAGCGCAGTTAGGATGGCTAGTGTAACTAGCAAGAATACCACGAAAGCAAGAAAAAAAGAAGTTACGCTATTAACTATTAACGTACCTGTCTCTTCCGAAACGAATGAGTACGGAGAGAGCACACGTGTCTACCATCGTTATCGGAAAGTCT
+
88:A?BC@@ABBDCBBCAAACDCBC?@AA>BBCBBA<A;00//0/96994:786:00000/#/(/66///66888(/9;4999'44.4.444&5998>>>>=<<9::49?BB?C;;79@A?@@AC;;;;;B@@@?@A@B?AAABBAA?AD@C;;:;BBBEDDD@;;:?AA?CB?BC@399988*37757788999#8;87<.998;B=A>D5A8>8;?<>AE@A>ADCAAAB?B@CCF?BBC>AAA???:94:CCCBAACCB???AABBCB?B===B>A@==3::,9A@A
@ATNG8:04873:04352
GATGGTAGATATATGCACGCTCTACCAGAAGATCAGGAACTCTAGAAGAATTCAGATTTTTAACACGAGAGTAAACGTAAAAAGAAGGTTTTACAAGACTCACGTTAACAATATTGCAGCAGTACGCACACAATCGAAGCGCAGTAAGGATGGCTAGTGTAACTAGCAAGAATACCACGAAAGCAAGAAAAAGAAGTACGCTATTAACTATTAACGTACCTGTCTCTTCCGAAACGAATGAGTACACACTCTCATATGACACTACCATCGTTATCGGAAAGTCT
+
BBAC>BACBBBCCABBCCCCCCCDD@CBB?CCCC@??@?BCCCCCC@AD>B>BBA@AAAA2B@CCCCCB@@><<7>AAEEDD2BB?B=@@@7@CC>BBBCBBC@?;@?AA?BBB>BBBCC@@@DDFDCCCBB?B@@@?BBCB@@@C?B?B::8;BBBBCCC@CBBCBB?BB?BBB<??AA@9@>=999999.:A>ABBBBBAB>:>;>AAC7;7;>BBC?CCAAAA@5:8:AA9B??=@BBDCBBBCDBCBB@?@BBBGBAACCC@BBBBB>A?CC@CC>BCBB
@ATNG8:04875:04343
GATAGGCGTGTGAGAGTCTGCCCAGAAGATCAGGAACTCTAGAAGAATTCAGATTTTTAACACGAGAGTAAACGTAAAAAGAAGGTTTTACAAGACTCACGTTAACAATATTGCAGCAGTACGCACACAATCGAAGCGCAGTAAGGATGGCTAGTGTAACTAGCAAGAATACCACGAAGCAAGAAAAAGAAGTACGCTATTAACTATTAACGTACCTGTCTCTTCCGAAACGAATGAGTACGATGAGATCTCGTGTGCTACCATCGTTATCGGAAAGTCT
+
0//8868A?@595?>>@AB;;:29DB>@AAKGGIE@CCBBBA@>AF@C@BBBDBAAA0A>@AAAAABCCCC>B;::BBA/:93:=A@@2@99378==@@BBB=B@BB@?;:7;>>CBB>;;;;;;?BBA:>=??;898@>>8838<A?B?BBBAAA:97:CAAAA?BB?BAA=@B><3:9=9>@A@A/9:58@@@CB???;>;>>?A=B<===AB<A@@@@@@=@;?>=3;9839@@A?>?B???AAAB@AAA?:::888>8:;@AC?B??B?BB<;;=:
@ATNG8:04875:04381
GATGGTAGGTGCACATGAGTGTATCCAGAAGATCAGGAACTCTAGAAGAATTCAGATTTTTAACACGAGAGTAAACGTAAAAAGAAGGTTTTACAAGACTCACGTTAACAATATTGCAGCAGTACGCACACAATCGAAGCGCAGTAAGGATGGCTAGTGTAACTAGCAAGAATACCACGAAAGCAAGAAAAAAGAAGTACGCTATTAACTATTTAACGTACCTGTCTCTTCCGAAACGAATGAGTACAGAGAGTACGATATGTCTACCATCGTTATCGGAAAGTCT
+
DBCB@DBB?BBBBCCCCBBCCCCB@=BBC?CCBCBA=A?BBCDCBB>BB?BADCC99999*:>ACCCCCCCCCC>ABB????0?@;@4999.;BC@JDBBCCC@?=@@DD@CBC?CCCBBBBBBCDDCC@@B@DBBB?CBCBBB??;??@AA@BBCCDDCC?CCCBBB@AA<AA@288877)9=>;9:9999%:>??:7:CCCBB>@<::887)647ADEF?DCCDBBB:;:;CC=B;;9;BAABBCCACCCAABCBBBBBBB@@@B@BA@AD?DB??<?=5<<88
@ATNG8:04881:04350
GATGGTAGCATCATGCATATCTCACCAGAAGATCAGGAACTCTAGAAGAATTCAGATTTTTAACACGATAGTAAACGTAAAAAGAAGGTTTTACAAGACTCACGTTAACAATATTGCAGCAGTACGCACACAATCGAAGCGCAGTAAGGATGGCTAGTGTAACTAGCAAGAATACCACGAAAGCAAGAAAAAAGAAGTACGCTATTAACTATTGACGTACCTGTCTCTTCCGAAACGAATGAGTACAGAGAGTACGATATGTCTACCATCGTTATCGGAAAGTCT
+
?;;C@CCCBBBCCBBBBCCCCCCCD@BAB@BCCC???A@BBCDBBB?BB?C?BCCCCCCC3C?ABBADCCB>>>8<@ABDDE5BB@B@CDC;DCC@CGCCCCBCB?D@CC@BBB@BBCAABCCCCCCCCBBB?BCDD?A@ACBB@@>B@EBB?BBBBCCCC?CAABCC@AA;@??9=?=>>8998;99::::%:@<A:99CCC@@<?<?BAA<@BCCBCC@CCCBAA@7:79CC>CAA>AABCBBBBBBBCCCB>>=BBBCC@BBC=BAB@@<>;;:;>=5=<<<
@ATNG8:04890:04379
GATGGTAGGAGACACGTCGCACACGTACTCATTCTTTCGGAAGAGACAGGTACGTTAATAGTTAATAGCGTACTTCTTTTTCTTGCTTTCGTGGTATTCTTGCTAGTTACACTAGCCATCCTTACTGCGCTTCGATTGTGTGCGTACTGCTGCAATATTGTTAACGTGAGTCTTGTAAAACCTTCTTTTTACGTTTTCTCTCGTGTTAATAATCTGAATTCTTCTAGAGTTCCTGATCTTCTGGTGTCTGATCTGTATCACTACCATCGTTATCGGAAAGTCT
+
444@7;@;:B=@@B666;==<ABCBBB@>@;;4;BA:BC>@>@BB@@ADABCB;;8;=A@@@7@=;;ABCBB=D7?;@@@+==<BBB=8=CBC?A@@<@A<?@?BBC=@?EBBBBB?BBB<?;>@@>BAAA@CDBB>>?BBAB@@879A?=9<;::::<@B:>:===>===:959>=>>28689>>CA=.;<<999.97777798:7;78929?==>;?<??<>>??B;;7;:>?@@@?;>6617<///;6//8<B==>A@>>>4:;;=>9>:9:5:>6///=
@ATNG8:04897:04353
GATGGTAGCAGACGTGACAGAGCGCCAGAAGATCAGGAACTCTAGAAGAATTCAGATTTTTAACACGAGAGTAAACGTAAAAAGAAGGTTTTACAAGACTCACGTTAACAATATTGCAGCAGTACGCACACAATCGAAGCGCAGTAAGGATGGCTAGTGTAACTAGCAAGAATACCACGAAAGCAAGAAAAAAGAAGTACGCTATTAACTATTAAACGTACCTGTCTCTTCCGAAACGAATGAGTACCTCTCAGACGCTCGTCCTACCATCGTTATCGGAAAGTCT
+
877<;@@AA;:;AAAACCBBBDFCC@CBB?BBABBB?B@CCDDDBA?AA?C@CAAAACCC3C?ABBDBBAAADD9B>;;;;;*;;592555&5=>:=B?CBBC;:7:=AC@CCC@CCCCCBCCGICBBADCA<@B00-0===<@?B?B>A@B?BABABBCB=@?BCCB@BC?BBA;>>???8;?@;9:::99%9B<B@A@?<9//)/16:::(//(6;??A?A??=<<<1817=?9?BA>BBBBBBB?CC?@?BBBBB????>:>:93::::?=@@?@=@@;@?:9
@ATNG8:04851:04433
GATGGTAGGCGACATACATACGCGCCAGAAGATCAGGAACTCTAGAAGAATTCAGATTTTTAACACGAGAGTAAACGTAAAAAGAAGGTTTTACAAGACTCACGTTAACAATATTGCAGCAGTACGCACACAATCGAAGCGCAGTAAGGATGGCTAGTGTAACTAGCAAGAATACCACGAAAGCAAGAAAAAGAAGTACGCTATTAACTATTAACGTACCTGTCTCTTCCGAAACGAATGAGTACTATTAGAGCTCTATACTAATCGTTATCGGAAAGTCT
+
?AAC@DDC@BABBCCCDCCCCBBCC@CBB?BCCCA@>@?BBCCCBB?BD?C?CCC@AAAB5BACCCCCCCGBB@8@@:::::*;A>A5;;;4:ECBCCBBCDCCC@C?AA@BDD?BACABBBBBBBCCBBCE@CBBB@BCBBBBAA?ABEBB?BCCCCCBB?BCCCCA@AC>@@A=?>???8?=>999898(9A>C:99CCCCC?B?BBBA:>:=DCBB?BCCDBBB@A?ADD?B@@>?AACAABCBB?BBBABBBBBBBBCC?DBAB?BCCC?CD>B755
@ATNG8:04858:04426
GATGGTAGTGATACAGATCAGACACCAGAAGATCAGGAACTCTAGAAGAATTCAGATTTTTAACACGAGAGTAAACGTAAAAAGAAGGTTTTACAAGACTCACGTTAACAATATTGCAGCAGTACGCACACAATCGAAGCGCAGTAAGGATGGCTGGTGTAACTAGCAAGAATACCACGAAAGCAAGAAAAAGAAGTACGCTATTAACTATTAACGTACCTGTCTCTTCCGAAACGAATGAGTACAGAGAGTACGATATGTCTACCATCGTTATCGGAAAGTCT
+
<<<D=A@BBBBBC=CCCDCCBBCDL@CCB@BABB@@?A@CCC@@AA?DD?C?BBAA@BBB+B@CBBBBCAAA@@:@ABAAAA0;;592;:;4;BB?CCCCGCCBB@C@CB@CCC?BBCCCCBCCCCFDCCBB?BCCC?BBCBBB??<@@BAA?BBB>BDBB?BBBCCC?BB@BBB>AABAC:@9949ACCC3BB@BAAACBBA?;=8=?:;6;8<<@@A>BBBDDDC?B?BDD>CCC=@?BBBCCCBBBABCBBBAACCCBAAA=9<A@@@=A@@?<BD:A:::
@ATNG8:04860:04400
GATGGTAGTATCTGTCTACGAGAGCCAGAAGATCAGGAACTCTAGAAGAATTCAGATTTTTAACACGAGAGTAAACGTAAAAATAAGGTTTTACAAGACTCACGTTAACAATATTGCAGCAGTACGCACACAATCGAAGCGCAGTAAGGATGGCTAGTGTAACTAGCAAGAATACCACGAAAGCAAGAAAAAAGAAGTACGCTATTAACTATTAACGTACCTGTCTCTTCCGAAACGAATGAGTACGTGTGACGTACGTGAGCTACCATCGTTATCGGAAAGTCT
+
944A5:8@==:55<<=?==?>A<AA8<>B=BB9;9@4:20<>00/;:==<?<??873AAA2B=994>??@=BBC:>=<;;;;*;;8:@FLD;CEMABBACCCB;;8:<AB?CCC?BBCCDBBBCCCCCCCCC@CB@?>@AACCCAA>B@CCC?CCCCCCCC?AAACBB?BC?BBB999CCB;A?=9999999%9@<@:7:CAAAA:>:=<CA3858ABBB?BCAA@??<?=AAD>BBB=??BCDCDBAAABCCCAABCCBAAADCC????>?;?AAA?BB<B???
@ATNG8:04860:04419
GATGGTAGCACACGAGATCTCATCGTACTCATTCGTTTCGGAAGAGACAGGTACGTTAATAGTTAATAGCGTACTTCTTTTTCTTGCTTTCGTGGTATTCTTGCTAGTTACACTAGCCATCCTTACTGCGCTTCGATTGTGTGCGTACTGCTGCAATATTGTTAACGTGAGTCTTGTAAAACCTTCTTTTTACGTTTTACTCTCGTGTTAAAAATCTGAATTCTTCTAGAGTTCCTGATCTTCTGGCGCGTATGTATGTCGCCTACCATCGTTATCGGAAAGTCT
+
:44A7@@BAABDBBBDABBBCBBAA?@AAC;;9;IEF@DC@C@CCCBCCD@CCDCE@C?AACE@E:BBBBDCCBB?BBBBB2AA?CBBB=BDED?B??=?A?A@@@9:089?AABBB@DBB@B?B@@>>>@>9==>=/87<:::=AA????;;;;=;;;=AA=B<AAAB==>?A==>=AA5A8;7;@>>=,;;,,,,),,,,,,77-/(/888(735576A6>?7;=>@A=>:>=AA@>>>8=881998=====>>>==><<9:<<77---3-3---,6818878
@ATNG8:04860:04427
GATGGAGACACGTCGCACACGTACTCATTCGTTTCGGAAGAGACAGGTACGTTAATAGTTAATAGCGTACTTCTTTTTCTTGCTTTCGTGGTATTCTTGCTAGTTACACTAGCCATCCTTACTGCGCTTCGATTGTGTGCGTACTGCTGCAATATTGTTAACGTGAGTCTTGTAAAACCTTCTTTTTACGTTTACTCTCGTGTTAAAAATCTGAATTCTTCTAGAGTTCCTGATCTTCTGGGTGCGCTACAGTCTCTCTACCATCGTTATCGGAAAGTCT
+
;55@:=CCCCC9;;CCJDBBBCCCCC@@?@CCF>BB?B?CBBBBCC@CCCBC?BACCBB@C@BBBABACB@;===;=.>><?BBC>BDBB?BBB>AA=???BBB?BBCCCCCC>@?B>C>AB>B?><=:=?A?8;;;9C=;=AABA@>:::<788<AA>D<>>>>>CBCH:==@@@5@=@<??AAA/??;:;*//////<;=A=@@@@.>AAAA:A;AA<@???BAA;>;>>>>==:>=EE:;;;BAA?>?AAABBB@@??<>:;;@<@===<@@8@@>9
@ATNG8:04861:04394
GATGGTAGTATCTGTCTACGAGAGCCAGAAGATCAGGAACTCTAGAAGAATTCAGATTTTTTAACACGAGAGTAAACGTAAAAAGAAGGTTTTACAAGACTCACGTTAACAATATTGCAGCAGTACGCACACAATCGAAGCGCAGTAAGGATGGCTAGTGTAACTAGCAAGAATACCACGAAAGCAAGAAAAAGAAGTACGCTATTAACTATTAACGTACCTGTCTCTTCCGAAACGAATGAGTACTGTATCTATGTGTGCGCTACCATCGTTATCGGAAAGTCT
+
;55;7<BDBB?@@BCCCCCCCCCCC@BCC@CB;:;B=@<@ADAAAD?CB?C@BBBBBBBBB)B@BBBBBCCAB@C<A@@AA@@0@>;@?CCC<BCC@CCBCCCC999;?BC@CCC@BBBCCCCCAAACCCCBB?BCCC?BBBBBBBB>C?C@A?ABBCBCCC?AACCCA?AC?AAA<>>???8@??9?A@AB3AC@C999CDA<=:=:==DE7;7;>B@@=@BBBBBB@B@BBA;B::8:BBCECBBBBBBBBBBBBBAAABCC@@:??B>>;>@>>8=<5<;::
@ATNG8:04862:04399
GATGGTAGCGCACACATAGATACAGTACTCATTCGTTTCGGAAGAGACAGGTACGTTAATAGTTAATAGCGTACTTCTTTTTCTTGCTTTCGTGGTATTCTTCTAGTTACACTAGCCATCCTTACTGCGCTTCGATTGTGTGCGTACTGCTGCAATATTGTTAACGTGAGTCTCGTAAAACCTTCTTTTTACGTTTACTCTCGTGTTAAAAATCTGAATTCTTCTAGAGTTCCTGATCTTCTGGACGACGCGCACTGACACTACCATCGTTATCGGAAAGTCT
+
:55<:>CCBBB?9;;FDCCCCCB@AACCCD@A?@CCC>BB@C@BBBCDDG>BCCCC?@?@CCC?C@CBBBBBBCC?BBDDD5BB@BBBD=BBBC@CEHACCACCDCC@DBCCCCB?=?:96:?BBBBBB>><>BDC@CCBCCCBBCCCBBBCBB?CCC@BC?C?CCCCBBBA9::BBDD;B?B;;::::*:CBBB>BCCCCCCCCCACCCC5CBBCCAC?AA@CCCDD@A?A@CBBB::6;@B;A@;;;BDCBC;;;BBCBBBC@BBBBBAFCCC@DD>C;;;
@ATNG8:04866:04391
GATGGTAGCTCGCTGATGATATCTCCAGAAGATCAGGAACTCTAGAAGAATTCAGATTTTTAACACGAGAGTAAACGTAAAAAGAAGGTTTTACAAGACTCACGTTAACAATATTGCAGCAGTACGCACACAATCGAAGCGCAGTAAGGATGGCTAGTGTAACTAGCATGAATACCACGAAAGCAAGAAAAAGAAGTACGCTATTAACTATTAACGTACCTGTCTCTTCCGAAACGAATGAGTACTGTATCTATGTGTGCGCTACCATCGTTATCGGAAAGTCT
+
///86::=C???C?@ABBBBCCBCCAIHHACBBB@@>AADBCBBBC@CC?D?A@??ABBB3C@CCBAABBBBBC=AABCEEG5;;:;?BCC<BCC@CCCCBBB@@=@?BB@BCD@BBCCCDBBAAACD@@@C?AA9:8;BA@ABAA>BAEFD@BBCCCCCB?BBBBBBBBC@;;;?BBADB<@@B==????.?A>BBCCCBBBD@C?AA@C?B?AAB@@=@BAA????B@BBB;@??:9:9AAAABBCBBBBAAAA@999@>>>>;>?@AA<A>>><BB9@;;;
@ATNG8:04868:04391
GATGGTAGCGAGCGAGTGTGTATACCAGAAGATCAGGAACTCTAGAAGAATTCAGATTTTTAACACGAGAGTAAACGTAAAAAGAAGGTTTTACAAGACTCACGTTAACAATATTGCAGCAGTACGCACACAATCGAAGCGCAGTAAGGATGGCTAGTGTAACTAGCAAGAATACCACGAAAGCGAGAAAAAGAAGTACGCTATTAACTATTAACGTACCTGTCTCTTCCGAAACGAATGAGTACCTCTCAGACGCTCGTCCTACCATCGTTATCGGAAAGTCT
+
@@@C:BCCBBB@@@BCCCDCCCAAAACCCACE@@@B@C?DCBCCAA>AF?C=??@;;;;;*;;BBCCGICCBB@6@@;:;;;*;?=?5:9:*5AD:@CCCDCCAA<B?BB?BBC?BBDCCCBBBDCCCCBBC@CGBB?BCCCCCBB?B?BBA=ABBBBBBB@BBBCCC@BB?BBA9?>8995:::DCCCCC39999BBABBBCIFC@CCCC@B>BBCAA=AB@@@BB?B@BBA<AAB?BBCCCCC?BBBBBBBBCCCC>>@?BAA>ABBCG@CBBB?BE>E:::
@ATNG8:04871:04433
GATGGTAGTATCTGCACACTCTGTCCAGAAGATCAGGAACTCTAGAAGAATTCAGATTTTTAACACGAGAGTAAACGTAAAAAGAAGGTTTTACAAGACTCACGTTAACAATATTGCAGCAGTACGCACACAATCGAAGCGCAGTAAAGGATGGCTAGTGTAACTAGCAAGAATACCACGAAAGCAAGAAAAAGAAGTACGCTATTAACTATTAACGTACCCGTCTCTTCCGAAACGAATGAGTACTGTATCTATGTGTGCGCTACCATCGTTATCGGAAAGTCT
+
>::<7<:@996>>CBCCCBCCHCGD?BBCACCCCCC@D@CBCAAAD@CD@C?AA@??===,==@@BBAABCCCC=A?;;;;;*;;592555&5994;;;?<;;>A=A=AA<@BB>BBB;;;BBAAABBBBCC?AA<;7;>==?=978*99==@?@@=<995?<?BBAAB?:958AA;@@BBB=887?BBFDD2BB?DABBBDABB;?;887>/706;B@AA6;9?:98997A>>8>DD9A885<?;?;@@BB@?;>?@:::=?ABB@CCAA@<A@?@<??;?::;
@ATNG8:04873:04412
GATGGTAGGAGACACGTCGCACACGTACTCATTCGTTTCGGAAGAGACAGGTACGTTAATAGTTAATAGCGTACTTCTTTTTCTTGCTTCGTGGTATTCTTGCTAGTTACACTAGCCATCCTTACTGCGCTTCGATTGTGTGCGTACTGCTGCAATATTGTTAACGTGAGTCTTGTAAAACCTTCTTTTTACGTTTACTCTCGTGTTAAAAATCTGAATTCTTCTAGAGTTCCTGATCTTTCTGGTATACACACTCGCTCGCTACCATCGTTATCGGAAAGTCT
+
444<7=AC@CCBBCB;<;ABCABC@@@BBCBB@BCCC?CDAC@BBBBCBB?CBAAA<@=@BBB?B@BAAABA>;<533333$39479933<=A9B=B?BA=??ABBB?BBCCCC@@799=<B<@===>===<@@A@<@;;;887<:9:?@?@?A<AAA=>><>=@A?@@897=<:8888+8(/(/5666)68:9;1?@A??>=;9806787(59:9A<A;;<8;BBB>>><@<>=<<///)/--(----7867/..7855753333555;;;A;==7=A9@>=>
@ATNG8:04877:04410
GATGGTAGATATATGCACGCTCTACCAGAAGATCAGGAACTCTAGAAGAATTCAGATTTTTAACACGAGAGTAAACGTAAAAAGAAGGTTTTACAAGACTCACGTTAACAATATTGCAGCAGTACGCACACAATCGAAGCGCAGTAAGGATGGCTAGTGTAACTAGCAAGAATACCACGAAAGCAAGAAAAAAGAATTACGCTATTAACTATTAACGTACCTGTCTCTTCCGAAACGAATGAGTACTGTATCTATGTGTGCGCTACCATCGTTATCGGAAAGTCT
+
<><B?BCCDCCCCBBBCCCCCBCDD@AAB@CCCCCC@C?BBCCBCB@??>A@DAAABBAA2B?BBBBBBAABCD>BBBBBBB5BA=A7;::7:DD@G;;;CCBBB>BABC?CBC=@ABBBBCJCBBCCCCAB?ACCC@BBCCCC:98;@CBB?BCCBBCCC?CBBCDC???=???@DBBCB=@@?;::9:99%9@?B?BBCCBA>:=;><<=5;5;>BBC@BBDGDBB=?=@CC>BBB?BBBCCCCB@AACCBBBBCB???BCCB?;?AABB=@@@@;>>9>@@@
@ATNG8:04882:04398
GATGGTAGTGATACAGATCAGACACCAGAAGATCAGGAACTCTAGAAGAATTCAGATTTTTTAACACGAGAGTAAACGTAAAAAAGAAGGTTTTACAAGACTCACGTTAACAATATTGCAGCAGTACGCACACAATCGAAGCGCAGTAAGGATGGCTAGTGTAACTAGCAAGAATACCACGAAAAGCAAGAAAAAAGAAGTACGCTATTAACTATTAACGTACCTGTCTCTTCCGAAACGAATGAGTACTGCGTTCACTCTCGCCTACCATCGTTATCGGAAAGTCT
+
B>@?@BCCAACCECCCCCCCFDFCC?BBC?BAAABB=@>@CBBBCB>BC?B=@@@99:::9#36><=BBBBBBBC7==;;:;;;$;424:;;;.<>;7;A<BCAA00-0:==;AAB?BCCCCBCBCCCDCCCBA;@@::7;BAB@A;:7;@CBD?CCCCCCCC?CDBAC@=::59A?8??8999+9>@<ABBBBB):95:???BBAC>1617;;;*/*/:@@B?DBBBBAA5:3:::/9995:AAAABB???BB@BCBBCCCCB?BCC?CBBBC?CDCC?BB>B999
@ATNG8:04888:04397
GATGGTAGCACACTAGATCTCATCGTACTCATTCGTTTCGGAAGAGACAGGTACGTTAATAGTTAATAGCGTACTTCTTTTTCTTGCTTTCGTGGTATTCTTGCTAGCTACACTAGCCGTCCTTACTGCGCTTCGATTGTGTGCGTACTGCTGCAATATTGTTAACGTGAGTCTTGTAAAACCTTCTTTTTACGTTTACTCTCGTAGTTAAAAAATCTGAATTCTTCTAGAGTTCCTGATCTTCTGGTGAGATATGCAGTGCTACCATCGTTATCGGAAAGTCT
+
0//717<@AABBCDDBBBCCCC>?==;;;;;?7@BBC=AA?A@BAACCA@?ABCBB@C>@A?=:=@CCBCBCBAB?AAABA2AC=B???8?@>@<?AA?BC?BBBCCB@ACBBBBBB?ABC@C<>?BBD>>;:=AAB?;;;>>>?BBBAAA??>><>>>=AA<@<??===;;;@<@@BBB5A;A<AACCD/@@>==7=?;;=;;///<)/////%/998728356/5/..77706/55666=58;;:>>>>=>>ABBAA776?@?;@===>:>::;:>>4>;:;
@ATNG8:04891:04398
GATGGTAGTCTCAGATAGTCTATAGTACTCATTCGTTTCGGAAGAGACAGGTACGTTAATAGTTAATAGCGTACTTCTTTTTCTTGCTTTCGTGGTATTCTTGCTAGTTACACTAGCCATCCTTACTGCGCTTCGATTGTGTGCGTACTGCTGCAATATTGTTAACGTGAGTCTTTAAAACCTTCTTTTTTACGTTTACTCTCGTGTTAAAAATCTGAATTCTTCTAGAGTTCCTGATCTTCTGGACAGAGTGTGCAGATACTACCATCGTTATCGGAAAGTCT
+
;;BC:BBCBBACBCCAABBBCCCAABBCCC;;9;BAC>CC?CACCCCCCCABDCBB@B@CCBB?DACDBCCA@@C<<<;;;*;?9@ABB=AABB>CCC@CK=;;BBBD@CBCCCCCC@CBB>A>B@@@@@BA=ABBB?CCCCCBBBDBBCCBBAA=AAA=AB?B?BBDDDGCBCC0;<;.;@D5;;;;;;%;9@@B6BB==A=549;.5955$9559@1919<8<ABBCBB@C?CAAACC?@AC8;;@ABABB;;;CABACCCBA=@@@@AHCBCC@BB=BBAA
@ATNG8:04848:04474
GATGGTAGCGCGACGAGCGTAGACCCAGAAGATCAGGAACTCTAGAAGAATTCAGATTTTTAACACGAGAGTAAACGTAAAAAGAAGGTTTTACAAGACTCACGTTAACAATATTGCAGCAGTACGCACACAATCGAAGCGCAGTAAGGATGGCTAGTGTAACTAGCAAGAATACCACGAAAGCAAGAAAAAGAAGTACGCTATTAACTATTAACGTACCTGTCTCTTCCGAAACGAATGAGTACTGCGTCTCACTCTGCCTACCATCGTTATCGGAAAGTCT
+
444:7=?A@BC?A@CCCCCCCCCCC=BDD@CCEC@@>??BBBCCCC@AA?A?CBB88888.9?CBBACCCCCCC>A@:::::*:A>B5;;;.;BC?CDCBCCCCB?A@CC@A@@?BBCACCBBB@BCDCBBC?CCA@>@BBADB?>:@?A@A?ACCBBBDC?ABBBBB?CD@>>?<>>DDC<????ABBBB3BB@D???CBFBB6658===1738ACCC@CCCBA??50,0==5=00,0@@@CBCBBEFBAAABBDCCBB?BBB@CBDBB?BBBD?CC?C:99
@ATNG8:04851:04450
GATGGTAGGACGAGCGTCTGAGAGGTACTCATTCGTTTCGGAAGAGACAGTTACGTTAATAGTTAATAGCGTACTTCTTTTTCTTGCTTTCGTGGTATTCTTGCTAGTTACACTAGCCATCCTTACTGCGCTTCGATTGTGTGCGTACTGCTGCAATATTGTTAACGTGAGTCTTGTAAAACCTTCTTTTTACGTTTACTCTCGTGTTAAAAATCTGAATTCTTCTAGAGTTCCTGATCTTCTGGTATACACACTCGCTCGCTACCATCGTTATCGGAAAGTCT
+
955<8=CC?BC@A@BBBBCCCCBB?BCCCB@A?ACDE=AB@C@CCCBCCCFADCBCAC?BBBC>B@C<;<BCCCB@CCBCB5CB?BBBB>BCCB@B;;6;A;;:;@ADACCABDDDCACDC@D?BBCDAA@D?CCCC?CBCA@@BBBCCCC@@@C@CBB@BB?B?CCBBBBCBB4;;;;;.;>A@;<;<;*;A@@A;BDBCCBBBBB=@@@@,@;;;B?B=@@?BA@@@00-0<@@AACB?ABFACCBBBGDC@@ACCCEE@@@C@DC::;?ABAA?AB=B;;;
@ATNG8:04851:04452
GATGGTAGCAGACGTGACAGAGCGCCAGAAGATCAGGAACTCTAGAAGAATTCAGATTTTTAACACGAGAGTAAACGTAAAAAGAAGGTTTTACAAGACTCACGTTAACAATATTGCAGCAGTACGCACACAATCGAAGCGCAGTAAGGATGGCTAGTGTAACTAGCAAGAATACCACGAAAGCAAGAAAAAAGAAGTACGCTATTAACTATTAAACGTACCTGTCTCTTCCGAAACGAATGAGTACGATGAGATCTCGTGTGCTACCATCGTTATCGGAAAGTCT
+
@AAC@BBABCBBB@?@?;>=BBACA>BCE?ABGCBB@B?BBAAA@A=??<?=ADBBBFCC2@;???ABBBBCCD>?>@CCCC0;;595>>@9BCCGJCDBBBBCC@B@BC@B@@<@@@AABBCBCCCCCCBA=A:;;7;BCCDD@@=@@C@@>@AABA@@CACDCBCC?AA=???9=<99:,7==<789999%9A?CA@ACB@>>7;58987078)8<AAA@BAAAA99398899.7<=:@BBBCCB:::BAA@@@<9;;;;>=>AA7:;;;?;?@>>188)8888
@ATNG8:04869:04448
GATGGTAGCACGAGTCACTCATATCCAGAAGATCAGGAACTCTAGAAGAATTCAGATTTTTAACACGAGAGTAAACGTAAAAAGAAGGTTTTACAAGACTCACGTTAACAATATTGCAGCAGTACGCACACAATCGAAGCGCAGTAAGGATGGCTAGTGTAACTAGCAAGAATACCACGAAAGCAAGAAAAAGAAGTACGCTATTAACTATTAACGTACCTGTCTCTTCCGAAACGAATGAGTACAGAGAGTACAATATGTCTACCATCGTTATCGGAAAGTCT
+
;55>9=BBBBAABBBBBCCCBBBBD@CBB?CAAA@@<A>ABBCBCC?CB?C@CCBA@AAA1B@CCBA@@CAAAC<BBBBBAA2@>9@5;;;6;CDAJBCCCCLBB?B?CD?CCC?CCCCDCDCB@CBCDCBC?CCBB?BBBABB@@<A@BBB?BBBCCAAA?AA?ABB?BB=888:=>888*:??>BCCCC3BB@B???CBDAA:>:===>5:4:>A@A@CCCAA:94939@@9@::69??BDCCCDCCAAACDC?ABBAA@B@@<@;;;C=B???;?D:@>==
@ATNG8:04876:04472
GATGGTAGACACGTGTGCTCTCTCGTACTCATTCGTTTCGGAAGAGACAGGTACGTTAATAGTTAATAGCGTACTTCTTTTTCTTGCTTTCGTGGTATTCTTGCTAGTTACACTAGCCATCCTTACTGCGCTTCGATTGTGTGCGTACTGCTGCAATATTGTTAACGTGAGTCTTGTAAAACCCTCTTTTTACGTTTACTCTCGTGTTAAAAATCTGAATTCTTACTAGAGTTCCTGATCTTCTGGACAGAGTGTGCAGATACTACCATCGTTATCGGAAAGTCT
+
8:>?7<A@ACB;;6<566==<;@>@:9:AC;;6;A@D=DC@B?CBCBBCA@CCCBC?B<;:BA>@<???BDBBBB?A@@@@.=>8<897(3@=?<???=AB589AB@A?CBCB>??C<??>=B>BA@>==<=8<788:=>>?><<?9::=>>@AA<867=@@9=:=??@@@@@@9==<=<1<?6>>?BBB/>????6;;AAA>??;;8;DDD/888?@7:7;G7;:>>@8889>6==8;;=8<<<4<<?>>>;;;?>>>???AA@@<@A???<@@?A=AC:A@@@
@ATNG8:04878:04467
GATGGTAGCATCATGCATATCTCACCAGAAGATCAGGACTCTAGAAGAATTCAGATTTTTAACACGAGAGTAAACGTAAAAAGAAGGTTTTACAAGACTCACGTTAACAATATTGCAGCAGTACGCACACAATCGAAGCGCAGTAAGGATGGCTAGTGTAACTAGCAAGAATACCACGAAAGCAAGAAAAAAGAAGTACGCTATTAACTATTAACGTACCTGTCTCTTCCGAAACGAATGAGTACAGAGAGTACGATATGTCTACCATCGTTATCGGAAAGTCT
+
CCCD?BBABCCCCBBBDCCCBCCCC@CCC@CBCCCC?B@@@CCCD?AA>B@BBBAA@CA1:=BBCBBBBBBBD?BABCDCC5@?<@5;;;&9@D=CCCBCCCBB@CACC@BCC@CCBABBBCCECCBBD@@<@BAA?BBAACCBB=B>A@@=@CCCCCBC?AAACCD?AA<@@@9<<999+9<<;9:::9:%:=;>97:BBCCA5866=>>/818@BBB@CJBBAA@6:6:AA;B??=@BBBBCCBBABBBCBBA@@BBBBAABB@A>>>@<>>>>=AA:;;;>
@ATNG8:04890:04479
GATGGTAGTATATCGCGTCGCTATCCAGAAGATCAGGAACTCTAGAAGAATTCAGATTTTTTAACACGAGAGTAAACGTAAAAAGAAGGTTTTTACAAGACTCACGTTAACAATATTGCAGCAGTACGCACACAATCGAAGCGCAGTAAGGATGGCTAGTGTAACTAGCAAGAATACCACGAAAGCAAGAAAAAGAAGTACGCTATTAACTATTTAACGTTCCTGTCTCTTCCGAAACGAATGAGTACTGTATCTATGTGTGCTCTACCATCGTTATCGGAAAGTCT
+
>::B<B@@@@?<ABCCCCDCCCDCC@CCC?BAAA@@<A=BABCJBC?BB@B?CAA<<<;;;%;=@BBCCDCCBBB;A@?@>>>,;;454===@0@BB@AAAACBBCC>B?BC@A;;7;;;9BCBBCCBC@@@00+0@00-:BAA::9C?C?B;<:;CBBBCCD@BBBBBA?AA=??<<>>733(388333778(7=:>BBBB@A::776::657(808<A<@=@A??>:948;>>>989858>@CBBBBBBAA@A9::AA99:??AAA?A865;6;>A@>>@5<768
@ATNG8:04892:04469
GATGGTAGATATATGCACGCTCTACCAGAAGATCAGGAACTCTAGAAGAATTCAGATTTTTAACACGAGAGTAAACGTAAAAAGAAGGTTTTACAAGTCTCACCTTAACAATATTGCAGCAGTACGCACACAATCGAAGCGCAGTAAGGATTGCTAGTGTAACTAGCAAGAATACCACGAAAGCAAGAAAAAGAAGTACGCTATTAACTATTAACGTACCTGTCTCTTCCGAAACGAATGAGTACACATCGTCGTGTCGTGCTACCATCGTTTATCGGAAAGTCT
+
CBBB?CBBBBCCBBBBDCCCBBBBC@CCC@CCBB??;?<@@ABBCC?BC>A?BBA88888.8?CCC@@@?CCDC<B?::;::)<:6;@CDH:BCCACBCB;;94:2:=9:6:CD@ECCBBBCCCCCCBBBAA?AABC?CCCBBBBA=A@??<@@A??@AAB>BCAABC@CA=ABB;?=788/7=<8;CA?A17817ACBBBBBB<>;?A@A?@=BBA??=AA?>8:8;A<<<<5<AA=ACBBAAABBABCCBCBBBBBBBBCCCC?A?@9990;AAA?CD>DAAA
@ATNG8:04892:04471
GATGGTAGGACGAGCGTCTGAGAGGTACTCATTCGTTTCGGAAGAGACAGGTACGTTAATAGTTAATAGCGTACTTCTTTTTCTTGCTTTCGTGTATTCTTGCTAGTTACACTAGCCATCCTTACTGCGCTTCGATTGTGTGCGTACTGCTGCAATATTGTTAACGTGAGTCTTGTAAAACCTTCTTTTTTACGTTTACTCTCGTGTTAAAAATCTGAATTCTTCTAGAGTTCCTGATCTTCTGGATATGAGTGACTCGTGCTACCATCGTTATCGGAAAGTCT
+
444;7=@?=@BBBBACCBBBBCCC?BBBBB9989BAB>BB@B?AABBDCD@BCBBC@B?BCBB?B@CCCCAAADD@CCCDB1AA?ACGD>CCCCCCC>BD=;:;DBCACCCCCCCB?BAB@C@BBBBAAAB?B@@@<A@@ADBBBCCBAB:;:A=@::6;;5;?AABCDDCCC@BBDGD;C4;4<;;;:;%;BAAB>CCIGGCCCCC>BABA0AAABC=@=@B?CCCCCCB?B?BCCCBB?B@A?ABDDCBBBCBBBBBBBBBCE@AAABB?BCBB?BC>BB??
@ATNG8:04899:03860
GATGGTAGTGATACAGATCAGACACCAGAAGATCAGGAACTCTAGAAGAATTCAGATTTTTAACACGAGAGTAAACGTAAAAAGAAGGTTTTTACAAGACTCACGTTTAACAATATTGCAGCAGTACGCACACAATCGAAGCGCAGTAAGGATGGCTAGTGTAACTAGCAAGAATACCACGAAAGCAAGAAAAAAGAAGTACGCTATTAACTATTAACGTACCTGTCTCTTCCGAAACGAATGAGTACGATGAGAGAGCTCTCTCTACCATCGTTATCGGAAAGTCT
+
>CCC=AACCCCCCBBBCCCBBBCCDADBB?B@@B::7;>ABDBBCB?BB?C?BBBBCDFC2B?BCBBBCFBBBB<AAEEDDC3CC@@;CCCC+CCC?@@CBCBA;;;0;=AA?CDD@BBBCCCCCDCCCCBBBB@CCBB>BBCCCCBB?B?B;;:;CCBBBBB?AAAABB?BF?AAA=A@:::,7=<9??AAAA(?A>?99:CDCCC@D=A@AD<A<BBCAA@@CDCAAA?B@BCD?BAA=@@AABB???AAACEEBBB998>>=:9;:====A=ABBB?BD>C?;;
@ATNG8:04900:03888
GATGGTAGTATCTGCACACTCTGTCCAGAAGATCAGGAACTCTAGAAGAATTCAGATTTTTAACACGAGAGTAATCGTAAAAAGAAGGTTTTACAAGACTCACGTTAACAATATTGCAGCAGTACGCACACAATCGAAGCGCAGTAAGGATGGCTAGTGTAACTAGCAAGAATACCACGAAAGCAAGAAAAAGAAGTACGCTATTAACTATTAACGTACCTGTCTCTTCCGAAACGAATGAGTACTATAGACTATCTGAGACTACCATCGTTATCGGAAAGTCT
+
444<9>CBBCCCCCCC@ABHGCGBB@BCJ@<:;CBC?B?BBBBCBC@CD?C?CC::9DCC3B?BBBBEDBAA@<A@@@@@??,00+09===5>>A=987=???:999@AB?AAA@BBCACCCCCAAACFDBC>AC??<@BAAAB@@<A?BBB?@ACDCCCB?BDCAAA?BC@CCC=>>877)::9<ABECC3BB?B???CCCCC797:@@=1938@CCD@BBCCC;;5<5;BB;ABB?;;:ACCDCBBBBBBBBC@@@CA@?C@@;>=?>@=@BAA<@@9@@??
@ATNG8:04901:03879
GATGGTAGACGTATCATGTGTATCTCCAGAAGATCAGGAACTTCTAGTAAGAATTCAGATTTTTAACGTACGAGAGTAAACGTAAAAAGAAGGTTTTACAAGACTCACGTTAACAATATTGCAGCAGTCACGCACACAATGCGAAGCGCAGTAAGGATGGCTAGTGTAACTAGCAAGTAATACCACGAAAGCAAGAAAAAAGAAGTACGCTATTAACTATTAACGTACCTGTCTCTTCCGAAACGAATGAGTACACATCCGTCGTGTCGTGCTACCATCGTTATCGGAAAGGTCT
+
555>9>CD9:9665DC;69>CEBCCCABCB@C>955:7:?BB?BBC;;;>AD>B@BDCBAAAA,@;>0//::::=@CCH>CDABABA0@=:?<???2?@@:B==>@@@00+/)//6::;4998;=@<555<//////;5///==9=>>=>===?B>B6626>===@??:==<55555557;<=8;;433(3771337777#3917788:<<@=?B?BABA?C?A8;;C?CDAACA@=@<@@C?CAA>;;;@BAAAA:::4:ABCCCBBB;;;@@@=ADAAA@BB?@9==+0)/88
@ATNG8:04906:03855
GATGGTAGCACACACGACGATGTGTACTCATTCGTTTCGGAAGAGACAGGTACGTTAATAGTTAATAGCGTACTTCTTTTTCTTGCTTTCGTGGTATTCTTGCTAGTTACACTAGCCATCCTTACTGCGCTTCGATTGTGTGCGTACTGCTGCAATATTGTTAACGTGAGTCTTGTAAACCTTCTTTTTACGTTTACTCTCGTGTTAAAAATCTGTATTCTTCTAGAGTTCCTGATCTTCTGGTATGACTAGTGTACTACTACCATCGTTATCGGAAAGTCT
+
@::>;?>====<<996>>=<>B>=<<<<<<@5@;;:.5;7<9@;;@>AA@BCCCC>B89:@B?C;><>A<====799999)8=7====5=<<<9<<A9BB<=?BAAA599??BBBE>AB@=B=@@>>;;;?<@@CD7;;A@@@@@>>>?===;;5:::4880839=>@A>=>>15525'21749::<:.9;779-3----,5--.(....$.35689949957666333(.(.73555059:05588;788<@@@B>>>;;;;5;;::<7:9//,/@6::::
@ATNG8:04908:03852
GATGGTAGATATATGCACGCTCTACCAGAAGATCAGGAACTCTAGAAGAATTCAGATTTTTAACACGAGAGTAAACGTAAAAAGAATGGTTTTACAAGACTCACGTTTAACAATATTGCAGCAGTACGCACACAATCGTAGCGCAGTAAGGATGGCTAGTGTAACTAGCAAGAATACCACGAAAAGCAAGAAAAAAGAAGTTACGCTATTAACTATTAACGTACCTGTCTCTTCCGAAACGAATGAGTACGTGTGACGTACGTGAGCTACCATCGTTATCGGAAAGTCT
+
:::B?BBABBBBCCCCAABBBBCCC?CBB?@@B@;;5;;>>>??;B:BC?C?ABAABDFF3B>??>AA@AA98829800;;;+<<///7<<</;;=8B>696<<55505?@?=A@@;>>A?A@:;>@9:6<@@<?BB@BBEDDFEB@@=@>B@@=@ABCCA@@@BBBCBB@BB?????==9999*8<<8:@@@@@'::0--)--9999;9>;??<<8=<?>B?@>@BCBBAA>A@AAA<AAA=AAC::9>??AAA@@@BAC@@@BCBBBB????AA=ABAA>AC?DE??
@ATNG8:04908:03875
GATGGTAGGAGACACGTCGCACACGTACTCATTCGTTTCGGAAGAGACAGGTACGTTAATAGTTAATAGCGTACTTCTTTTTCTTAGCTTTCGTGGTATTCTTGCTAGTTACACTAGCCATCCTTACTGCGCTTCGATTGTGTGCGTACTGCTGCAATATTGTTAACGTGAGTCTTGTAAAACCTTCTTTTTACGTTTAACTCTCGTGTTAAAAATCTGAATTCTTCTAGAGTTCCTGATCTTCTGGTGTCTGATCTGTATCACTACCATCGTTATCGGAAAGTCT
+
777@6<AC>ABB@@;CCC@CCCBBCCCCBBAA?ACCF?CB>B?A@BBBBB@CC@A@@C7;55<9>:>=@@@A???=@@@@@,//*//:;;5:=>>494919:29<=>9947CCABABB?BA>;A;?><::;::=AA??<?=>>AB?@@@@@@A;:::>>=:>?8=9=@====?>=5::===/=7<788888(8>::9)6-5=>@@@@??5;;::*::::94:7=>:>@@@A@@:=:>B?>>?;?>><A@@@@A@>;;;@@@@AA676<>?CAD<>>>A=AC;>>?A
@ATNG8:04922:03867
GATGGTAGAGTATCATGTGTATCTCCAGAAGATCAGGAACTCTAGAAGAATTCAGATTTTTAACACGAGAGTAAACGTAAAAAGAAGGTTTTACAAGACTCACGTTAACAATATTGCAGCAGTACGCACACAATCGAAGCGCAGTAAGGATGGCTAGTGTAACTAGCAAGAATACCACGAAAGCAAGAAAAAAGAAGTACGCTATTAAACTATTAACGTACCTGTCTCTTCCGAAACGAATGAGTACTGTATCTATGTGTGCGCTACCATCGTTATCGGAAAGTCT
+
///:+//55=<<<<<=;;;BABB;;6;>@;@AB;;:<@@BCBB@@@@CC@C@AA@;;;;;*;9@@CCCCCCBBB>CBCDIII5FC?B8;;;-;BA>@@??ABBBC@B@CC?CCC>AABBBBBB::9@@BBA@<@B@@<@;;<AA@@<@=B@@<A@@>?>??=@@BCBB?@A=?AA<>>9:9,77>8778787$7;87><B<;A@?38:):=:>=D;==CBA;@ABAB@@<=;>@@8>;;4:A@A???DAAACC:;:ADA@BAA@CBD@B:<<=6888:::@8@000
@ATNG8:04926:03857
GATGGTAGAGAGAGCTCTCTCATCGTACTCATTCGTTTCGGAAGAGACAGGTACGTTAATAGTTAATAGCGTACTTCTTTTTCTTGCTTTCGTGGTATTCTTGCTAGTTACACTAGCCATCCTTACTGCGCTTCGATTGTGTGCGTACTGCTGCAATATTGTTAACGTGAGTCTTGTAAAACCTTCTTTTTACGTTTACTCTGTGTTAAAAATCTGAATTCTTCTAGAGTTCCTGATCTTCTGGGTGCGCTACAGTCTCTCTACATCGTTATCGGAAAGTCT
+
;44@7<BD@AACCCCBBCCCCCCCCDEDCCCB@BBBB=CCAH@CBCCBCC@BBBBB?B@CBCC@C@BBBBCCCBB?BBBBB3AA=AAAA=BBBE@BBB?AA=>??BBC@BBBBBBBB?BCC=A=AAAA@?>?;A@@@387?A??@@@@A@@?>>>=>>><@A<@<@@A@@?@@@=>??DF5@=A<@@@@@/<<333-3-----:9><AAAA*9;;;A5A65505CAA<>>:=;?@@@AA5;;;;1:;;??A@@@>>>A?@?AAAA>??B>@@=<:=D:@?>A
@ATNG8:04928:03850
GATCGTGTGAGAGTCTGCCCAGAAGATCAGGAACTCTAGAAGAATTCAGATTTTTAACACGAGAGTAAACGTAAAAAGAAGGTTTTACAAGACTCACGTTAACAATATTGCAGCAGTACGCACACAATCGAAGCGCAGTAAGGATGGCTAGTGTAACTAGCAAGAATACCACGAAAAGCAAGAAAAAAGAAGTACGCTATTAACTATTAACGTACCTGTCTCTTCCGAAACGAATGAGTACGATGAGATCTCGTGTGCTACCATCGTTATCGGAAAGTCT
+
BBBBBBCBCCCCCBBB???:?BA?BBBBAA>A?BBBCCCD@DD?D@CCCCDDDD2EGCCBBBCCBBBE>CB;;;;;):A=@8?;9.99<8<======>>7;7;=8===7=AAABBB>AA=???AAA>??;;5;==<=>88175::C@BBBBAA??;?@A@@@>;:39::39>9999-98817;;;;;%;;6<@;ABBBBB>A=?B?;6;:ABBBA=DEB@;;;<@<>::1:00-0@@@@CCABACBCCBBBBB???BBCBD?A;@@C@CBAA>@B=A>>>
@ATNG8:04931:03882
GATGGTAGGCGAGAGTGAGACGCAGTACTCATTCGTTTCGGAAGAGACAGGTACGTTAATAGTTAATAGCGTACTTCTTTTTCTTGCTTTCGTGGTATTCTTGCTAGTTACACTAGCCATCCTTACTGCGCTTCGATTGTGTGCGTACTGCTGCAATATTGTTAACGTGAGTCTTGTAAAACCTTCTTTTTACGTTTACTCTCGTGTTAAAAATCTGAATTCTTCTAGAGTTCCTGATCTTCTGGCGCTCTGTCACGTCTGCTACCATCGTTATCGGAAAGTCT
+
444:7=BC?BBBBBCCBBBEBBBCCCCCGEAA?ACCC>CC?C@CCCC@@@?CCC??<@>@@CCAC?ABBCCAD?A<AAA?C1BB?BBBC>BBBB?BCC?BB<>=?BCC?AAAACBAA>B@@:@:@===>;;;:@><<9<==A==>=@@@AA>>>@<@@?=CC=C:>>??AD@??=>>>DD;E<>98////(/<666)------7:8<<@@@>.:>>>>;C:AA;@@@A???7:7;=??==7;;A=AAAA>>>?A@A>===@AA@@<@@>>><@@=>:>A9AA=>
@ATNG8:04933:03877
GATGGTAGAGTATCATGTGTATCTCCAGAAGATCATGAACTCTAGAAGAATTCAGATTTTTAACACGAGAGTAAACGTAAAAAGAAGGTTTTACAAGACTCACGTTAACAATATTGCAGCAGTACGCACACAATCGAAGCGCAGTAAGGATGGCTAGTGTAACTAGCAAGAATACCACGAAAGCAAGAAAAAAGAAGTACGCTATTAACTATTAACGTACCTGTCTCTTCCGAAACGAATGAGTACTGTATCTATGTGTGCGCTATCGTTATCGGAAAGTCT
+
959>7<BCCCCCCCBAAACCCCCCB?BCC?CBBB@9<;ABBBBBBB>AB?B=AAA@@@@@1@@DCBABDBBCCC=CB@AAAA,@C=B>BBB<CCC@C;;;ABB;;6:>??9ABB>=BCABBCCCCCBCCCCC@DDDD@BABBBB@@<@@C@@?@DFCCAAA?CCCCAA?BB@BBA<=<>>>6<<<8999:9:%:<;<:79ABBBB@B?=<>A7;7;ACBB@BC@@@BB@C@CBD>D;:8;BBBCCCCCCCAA@BBBDBBB>=>CBBBCD@CBBB?BD=C:::
@ATNG8:04939:03879
GATGGTAGCTCGCTGATGATATCTCCAGAAGATCAGGAACTCTAGAAGAATTCAGATTTTTAACACGAGAGTAAACGTAAAAAGAAGGTTTTACAAGACTCACGTTTAACAATATTGCAGCAGTACGCACACAATCGAAGCGCAGTAAGGATGGCTAGTGTAACTAGCAAGAATACCACGAAAGCAAGAAAAAAGAAGTACGCTATTAACTATTAACGTACCTGTCTCTTCCGAAACGAATGAGTACTACTCTCAGAGACACACTACCATCGTTATCGGAAAGTCT
+
A>BC?BCBCCCCCBBBDCBBBBBACACCC@CCCB??<@>BABBBAD@CC@CABBBA@>>>.=9>AC???CB?>>:>AABDDD2BC@C:CBB<CDDACGGCCBB;;;0;>@C?CCC>BADBCCCCCDBBBBCCD?BBBC>BCCCBBBB>B=B998:CCCCCCC????BBB@BB@BBB=??CCB>@@@;;;;:::%:><0000@B@@?<A;@@AA;?;@AECB@CCC@AAA=C=AAB=BBB?BCBBBADCBBBBBBBB>>>BB??@B??<?===B=BAAA<@@9?;:;
@ATNG8:04947:03844
GATGGTAGTACATGATAGACGACACCAGAAGATCAGGAACTCTAGAAGAATTCAGATTTTTTAACACGAGAGTAAACGTAAAAAGAAGGTTTTACAAGACTCACGTTAACAATATTGCAGCAGTACGCACACAATCGAAGCGCAGTAAGGATGGCTAGTGTAACTAGCAAGAATACCACGAAAGCAAGAAAAAAGAAGTACGCTATTAACTATTAACGTACCTGTCTCTTCCGAAACGAATGAGTACTATGTAGAGCTCTATACTACCATCGTTATCGGAAAGTCT
+
:;;<@CCBDBEDCBCBAAAC;9:B>:<==<@CAAAA-0-/;;;;;>4;;;@=@=>;;;;;;$;6AA>CB@B;9;B<BBBADDD0DDAD=@??4>BC=ACBBDCD;;8;@BB?BCBAECCBBBBBBBCCBBBCC@CCBB@BBCDCECC@C@ABA=A@@?CBBB@CDBBCC?CC????;>@999.8<=9778898%89=;949==BAB?B?@BCH>A>A@CAA?ACCCCBB?A@CA@9@00-0<<<BBCCC??::8BBBCBEABBCDAA>?;??B?CAAA<AA7>===
@ATNG8:04899:03912
GATGGTAGTGATACAGATCAGACACCAGAAGATCAGGAACTCTAGAAGAATTCAGATTTTTAACACGAGAGTAAACGTAAAAAGAAGGTTTTACAAGACTCACGTTAACAATATTGCAGCAGTACGCACACAATCGAAGCGCAGTAAGGATGGCTAGTGTAACTAGCAAGAATACCACGAAAGCAAGAAAAAAGAAGTACGCTATTAACTATTAACGTACCTGTCTCTTCCGAAACGAATGAGTACAGAGAGTACGATATGTCTACCATCGTTATCGGAAAGTCTT
+
BAA@>BBCCBBBCCCDBBBCCCCCC@CCC@B@@A;;5;7;AAAAAB@AB=A=ACAAABBC3B?CCCBCBBA@@?:9>===B@0>@;?4;;;&9BB@CABACCBCCADAA@=ABB?BBCCCCCCBBBCCCCCC?CCCC?@AB@@AA@=A=A;;8;CBBBEDD?BBCCCCAAA>ACC:==999,7;78778899%9>;=>=?BBCCC<;78:>?:>:>BCCC?BDCBABB8:8:AD;BAB@BA??BBBBBABACEABBBAA@AAB999?B???B=B>::7=@699//)
@ATNG8:04903:03915
GATGGTAGTGTCATATGAGAGTGTGTACTCATTCGTTTCGGAAGAGACAGGTACGTTAATAGTTAATAGCGTACTTCTTTTTCTTGCTTTCGTGGTATTCTTGCTAGTTACACTAGCCATCCTTACTGCGCTTCGATTGTGTGCGTACTGCTGCAATATTGTTAACGTGAGTCTTGTAAAACCTTCTTTTTACGTTTACTCTCGTGTTAAAAATCTGAATTCTTCTAGTGTTCCTGATCTTCTGGGATGTGTGCGCAGTGCCTACCATCGTTATCGGAAAGTCT
+
:55A9=C?A@BBBBCCCCCCCCCBCCCCCCBB?ACCC=CC?C@CCCCCCC@BCCCF?@?ACDC?CACCCCBCCCC@CCCDB1@@<@@AA:AB@@=@CC?BBABCBBDD@DCCCBBBD?BBD?C@CBBCBBAC@CCCC@CCCECAABCCDBBABAD@D@?>@B?A@CBBABCCCC@BCBBB;A?B9;::::*;BBBC=BBCCCEGDCC5;;;;*;ABBCACACB@CCCCBBA@B@@@@@@A>B@@@6>0000BBBCCDBAACACCCABBBBB@CFIJBGKGGC;:
@ATNG8:04912:03917
GATGGTAGTATCTGTCTACGAGAGCCAGAAGATCAGGAACTCTAGAAGAATTCAGATTTTTAACACGAGAGTAAACGTAAAAAGAAGGTTTTACAAGACTCACGTTAACAATATTGCAGCAGTACGCACACAATCGAAGCGCAGTAAGGATGGCTAGTGTAACTAGCAAGAATACCACGAAATCAAGAAAAAGAAGTACGCTATTAACTATTAACGTACCTGTCTCTTCCGAAACGAATGAGTACTGTATCTATGTGTGCGCTACCATCGTTATCGGAAAGTCT
+
955A9@ACAA;66=BBCBCCCCCCC?BBC@CB@@@B@D9;;C??>B?BB>A>8887;<<=1@;@??/0/???@@7==;====+=B=@4:::4:DDADAABCCBBA>B>BCABBB?AAC@@AJGBABAAAACC@CCCC@DCCBA@?@9@;@@@<@BBBAAAC@CCABAB?AA=@@@499999,9<=9>?>?@.@A>BAAACC>88179;;<A7:5:>B;;7;@@@@AA@C@BCB<??B@BBBBBCBBBBBBBBCCCCAAADDCCB?;?@@@A<AA>=188-8;;:
@ATNG8:04913:03936
GATGGTAGTACATGATAGACGACACCAGAAGATCAGGAACTCTAGAAGAATTCAGATTTTTAACACGAGAGTAAACGTAAAAAGAAGGTTTTACAAGACTCACGTTAACAATATTGCAGCAGTACGCACACAATCGAAGCGCAGTAAGGATGGCTAGTGTAACTAGCAAGAATACCACGAAAGCAAGAAAAAGAAGTACGCTATTAACTATTAACGTACCTGTCTCTTCCGAAACGAATGAGTACTGCGTCTCACTCTCGCCTACCATCGTTATCGGAAAGTCT
+
B45;=?;@A@BEDCBBBDA@@@AAA;A9;8;BBBAA;A=@@AAAAB?AC?A>A@?;;;;;*;=ABBBBBCCCCC;@@<;;;;';@=B5:99&9B@=BABCHCCDB@C@CB>AAB?BAABDDDDBBBCBBBCC?CCBB?BCCCBCCC?C<A;;:;DFIDCAB@CBBBCC@DD?AAB?BBCCD=?>?<@@@@@2AA;??BBBBBBB>A>ABBB>A>A?CCEACCBBBCC@CACBB<AA@=@@?DCCBBBCBBBBBBBCDCCCB@CDD?DBAAB<@@AA>AC=BBCB
@ATNG8:04913:03937
GATGGTAGAGAGAGCTCTCTCATCGTACTCATTCGTTTCGGAAGAGACAGGTACGTTAATAGTTAATAGCGTACTTCTTTTTCTTGCTTTCGTGGTATTCTTGCTAGTTACACTAGCCATCCTTACTGCGCTTCGATTGTGTGCGTACTGCTGCAATATTGTTAACGTGAGTCTTGTAAAACCTTCTTTTTACGTTTACTCTCGTGTTAAAAATCTGAATTCTTCTAGAGTTCCTGATCTTCTGGTATACACACTCGCTCGCTACCATCGTTATCGGAAAGTCT
+
B@??:==CCBBBBCA;995999;;@CBBBC;;9<BCC=CD<@<ABCBCBA?BCDAB?AADCBA?B?BBABAA:37633887$3948333(3::;8==B?BB>?>@BBE@EDBBAABB@A??5:5:<<=<<==;>BCB:==ABB@????AA>>>@@<888=AA<A=BDB>>??BK7;:AAB5@=A7;7@@@,<===@-//87777:55,/889+8///<5;5>>:=AAA>>>=B=AACBBC8;;>;;;;FAAA==>///==:>>@A<>>>@?=A>>=:>E:BAA<
@ATNG8:04917:03913
GATGGTAGTACATGATAGACGACACCAGAAGATCAGGAACTCTAGAAGAATTCAGATTTTTAACACGAGAGTAAACGTAAAAAGAAGGTTTACAAGACTCACGTTAACAATATTGCAGCAGTACGCACACAATCGAAGCGCAGTAAGGATGGCTAGTGTAACTAGCAAGAATACCACGAAAGCAAGAAAAAAGAAGTACGCTATTAACTATTAACGTACCTGTCTCTTCCGAAACGAATGAGTACAGAGAGTACGATATGTCTACCATCGTTATCGGAAAGTCT
+
99:?:??BBBBBA@@B@@@C;;;BB>ABB>ABBAA@<A>BACBBBB@BC@C@CCC@@@@>,=>@BCCGCCCCCL?DA@A@@@,;;5;5;;09@@6<>>@A@@00-0:>>;=AC?CBBBDBBBBCBBBBDCC@CCBB?BBDCBBBB;?;@:96;DBCCCBBACCBBAA=AA>AA@?@B:::/773,777777#7;<9847;=BB=?B@BBBC>A>=BBA@=@AA@A;;5;<@CC;@;;6:::ADCCAAABBBCBABBBBBBB@@@B>BB@A@<?A8838C6<;:;
@ATNG8:04919:03893
GATGGTAGTGTCAGTGCGCGTCGTCCAGAAGATCAGGAACTCTAGAAGAATTCAGATTTTTAACACGAGAGTAAACGTAAAAAGAAGGTTTTACAAGACTCACGTTAACAATATTGCAGCAGTACGCACACAATCGAAGCGCAGTAAGGATGGCTAGTGTAACTAGCAAGAATACCACGAAAGCAAGAAAAAAGAAGTACGCTATTAACTATTAACGTACCTGTCTCTTCCGAAACGAATAGTACGTGTGACGTACGGAGCTACCATCGTTATCGGAAAGTCT
+
@@@C@CCBBBCCABBDCBCBCCCBB?BBCBCDCC@@>@?BBCCDCC@CC=@=@BBBBBBB3B?BCAAABBBCCC>CBCDDDD5BB>B7;;;6;AB=BCCBBBCBC@B@FE@BBA?ACCDDBBCCCCCCBB@?<?C@@>@BDDCCAB>C@AA@?BBBCC@???BBCBBB?==;>>?>ABABB<:::>@@@@@@(@B?BBB>@@@@=6:6:9::+/*/=>>@>ABBABBA3:3:::/99939=<<??A???BCCBDEBB@BBCCBB>A???A=@@@@<@?8;:99
@ATNG8:04919:03921
GATGGTAGAGTACAGTGTAGTAGACCAGAAGATCAGGAACTCTAGAAGAATTCAGATTTTTAACACGAGAGTAATCGTAAAAAGAAGGTTTTACAAGACTCACGTTAACAATATTGCAGCAGTACGCACACAATCGAAGCGCAGTAAGGATGGCTAGTGTAACTAGCAAGAATACCACGAAAGCAAGAAAAAGAAGTACGCTATTAACTATTAACGTACCTGTCTCTTCCGAAACGAATGAGTACTGTATCTATGTGTGCGCTACCATCGTTATCGGAAAGTCT
+
A@@@@BBCCBBBBCCCCBCCCCDDD@BCC@CCECAB>A?BBCBBBD@BC>@>ABBBBBBB1B?BCB@@ABBBB=@BBBBAAA1AB?C>@@@8@CC@B?@@BBCB@=@=BB>BBC>BB==BBBBBCCCCBBBEACCBB>AABACCBB@CAC:9;:CCCCCBB?BCCDDD?@@>ACE?BBBAA8AAA=>>==;,=?=@AAADFFBB?B?BBCC:=7>?CCC@CCCCBCB@C@CDD=CCC?CCCBBCCACBBBB??>AAB>>>?BBBC?CBABD?BBBB?BB=BBBB
@ATNG8:04919:03938
GATGGTAGCACACGAGATCTCATCGTACTCATTCGTTTCGGAAGAGACAGGTACGTTAATAGTTAATAGCGTACTTCTTTTTCTTGCTTTCGTGGTATTCTTGCTGTTACACTAGCCATCCTTACTGCGCTTCGATTGTGTGCGTACTGCTGCAATATTGTTAACGTGAGTCTTGTAAAACCTTCTTTTTACGTTTACTCTCGTGTTAAAAATCTGAATTCTTCTAGAGTTCCTGATCTTCTGGGTCTACGCTCGTCGCGCTACCATCGTTATCGGAAAGTCT
+
A@@@:?>A@A?A@;;555<A@AAA?@;>;A@@>ACCH?CCACACBBBGCD@BB@@@?B?CCBB@E@EDABBBBBC?BBBBB3BBACCCC=A@AC?BAB?BB?A@@A@=@BBABABB?BBB?B?BCBC9::95:;>=187==>>>???A@@>==@:>>>;??=A<@@@@@@???;>>CDE;D:=:>>BBB/@@>>>9>AAA>>=<==;?@@@/@;;;B=B=@@<@A?::;;8=7<==@BB;>>??:@@@@@@@>>>@:96=///959<<::6;;;?=BB:;;;@
@ATNG8:04920:03908
GATGGTGGAGACACGTGACACTACTCATTCGTTTCGGAAGAGACAGGTACGCTAATAGTTAATAGCGTACTTCTTTTTCTTGCTTTTCGTGGTATTCTTGCTAGTTACACTAGCCATCCCTTACTGCGCTTCGATTGTGTGCGTACTGCTGCAATATTGTTAACGTGAGTCTTGTAAAACCTTCTTTTTACGTTTAACTCTCGTGTTAAAAATCTGAATTCTTACTAGAGTTCCTGATCTTCTGGTGTCTGATCTGTATCACTACCATCGTTATCGGAAAGTCT
+
888A>@D?BBDA@@CBBBABCABABCCF?E;;;8;D?C=@@@BACB?BBBBCCC>@?@@4958AAABA@@B?BDCCC3:9399999*9@==:=99/9=8=<?A@@<@?A@AA>>;=?@@8?:::;8858767::><???AAA?>>>A?????@:=<<:::5::<9;>>8:8>9>>>CA.:.6/57889)9=<;<7=:??=<<:://)/565'5;>=7385;;-//889;;;7;;>>9>8827>>4988<@@A???AAABC@;;;C=F;;;?:>=6617=6<///
@ATNG8:04938:03899
GATGGTAGCTCGCTGATGATATCTCCAGAAGATCAGGAACTCTAGAAGAATTCAGATTTTTAACACGAGAGTAAACGTAAAAAGAAGGTTTTACAAGACTCACGTTAACAATATTGCAGCAGTACGCACACAATCGAAGCGCAGTAAGGATGGCTAGTGTAACTAGCAAGAATACCACGAAAGCAAGAAAAAAGAAGTACGCTATTAACTATTAACGTACCTGTCTCTTCCGAAACGAATGAGTACGAGAGAGCACACGTGTCTACCATCGTTATCGGAAAGTCT
+
@@@C@BBBBB==C:;:GFCCBBBBJ@CCCBBBBB@@=@?CCCCCCC@CC?B?CCCCBGDD2B>ABBBCCCFCCB=B?A@CCC5CC@D?BBB9B;<8;BBBBBCCC@CACB@CCC?BBBBBCC;:=FGEBAAC@CCCC@CCCCBBBC<?;?996;B@@@BCB?BBCBBC???;???4::BBC=@>>;999999%:?;>:79CB>>;,-,-339)-*-=>>>@BABAA??<?;?BC=BBB@@??BBDFBBAABBBCDBBBBBDBBBBC@@@@>B?BBCDAKE=B>>;
@ATNG8:04899:03951
GATGGTAGTATAGAGCTCTACATAGTACTCATTCGTTTCGGAAGAGACAGGTACGTTAATAGTTAATAGCGTACTTCTTTTTCTTGCTTTCGTGGTATTCTTGCTAGTTACACTAGCCATCCTTACTGCGCTTCGATTGTGTGCGTACTGCTGCAATATTGTTAACGTGAGTCTTGTAAAACCTTCTTTTTACGTTTACTCTCGTGTTAAAAATCTGAATTCTTCTAGAGTTCCTGATCTTCTGGCAGACTCTCACACGCCTACCATCGTTATCGGAAAGTCT
+
CCCC?CCBCCCCBBBCCCCCCCCCCDBBCB@@=@BBC>BD@C@BBBBBBC@CDCBB?B>ABBB?C?BBBAA@BAA>AABAB2AB?BBBB=BCCC@CBB?AA=@@@CCB>AAAA@@>>:?@C;@;>>>====><@>>?:?@AA???>AAAAAA?>?:??@=@@;?;@A?>>@@@@=@@@AA6A<@<@@AAA.;<<AA7>=<:::?==>4:::9+:<<=@<@=@@<@>>>>>><A<@?AAAB7::A:>>>:::@@>>A@A?;5;==68///838?@@<AD:A:::
@ATNG8:04903:03971
GATGGTAGGCACTGCGCACACATCCCAGAAGATCAGGAACTCTAGAAGAATTCAGATTTTTAACACGAGAGTAAACGTAAAAAGAAGGTTTTACAAGACTCACGTTAACAATATTGCAGCAGTACGCACACAATCGAAGCGCAGTAAGGATGGCTAGTGTAACTAGCAAGAATACCACGAAAGCAAGAAAAAGAAGTACGCTATTAACTATTAACGTACCTGTCTCTTCCGAAACGAATGAGTACACATCGTCGTGTCGTGCTACCATCGTTATCGGAAAGTCT
+
?ACB?BABAEBC=B?@@CBCCABAB<BBC<A@BB;;7;?AAACBBBADD@B@BBBAAAAA2@?BB9<;CBEFCE=@?;;;;;*;A=>;@@@8ACB?BCBBBBCCB?B@CC?BBD?BAAABCCCCCCCDBBBB@CBBB@BAAABB??<@?A;;8;BBCCCBB?BCCCCC?BB?BBC?BBAA@;>==;@@BCB3BC@B@>>>AA@A;><>BAB=B:>>BBB?BBAAAAA?A>BAA9AAA>ABBCBBBBBBBAB>BCCCECBAAACCC?CB???@CBBB?CB>B?;;
@ATNG8:04907:03982
GATGGTAGCGCATATCAGCGCAGCCCAGAAGATCAGGAACTCTAGAAGAATTCAGATTTTAACACGAGAGTAAACGTAAAAGAAGGTTTACAAGACTCACGTTAACAATATTGCAGCAGTACGCACACAATCGAAGCGCAGTAAGGATGGCTAGTGTAACTAGCAAGAATACCACGAAAGCAAGAAAAAGAAGTACGCTATTAACTATTAACGTACCTGTCTCTTCCGAACGAATGAGTACTGCGTCTCACTCTCGCCTACCATCGTTATCGGAAAGTCT
+
:444.488:?ABBCCC<;;BA@@AA<ACC?CACAA?;?@CCD>>CC?>B?B?C@A@@@A3A<AABCDDCA;;;/;@::9:*9>;>.99,555.55559;=;@:@>?@<;;:=A@;9:@@@@@@@A@BCG?CCAA=AAA@A@CE@D?C:;49@@@A==C:CBCCCC>@@@CCC?CBBBB<@@A?@@AA@.99=><>CBB@BC:=;==8B?C?B>A@@?B====>>=B899=?>?699BABCF989?AABA@@@CCC@;7;<@8=445505===8<<5:;;<
@ATNG8:04911:03945
GATGGTAGTGTCAGTGCGCGTCGTCCAGAAGATCAGGAACTCTAGAAGAATTCAGATTTTTAACACGAGAGTAAACGTAAAAAGAAGGTTTTACAAGACTCACGTTAACAATATTGCAGCAGTACGCACACAATCGAAGCGCAGTAAGGATGGCTAGTGTAACTAGCAAGAATACCACGAAAGCAAGAAAAAGAAGTACGCTATTAACTATTAACGTACCTGTCTCTTCCGAAACGAATGAGTACATAGATATACGTATAGCTACCATCGTTATCGGAAAGTCT
+
BBBB?CCBBCC?@@CDCBCCCCCCC@CBC@CCB@@@;@;@ABBCBD@DD>A>@@?;<>>>.>=ABBBBBBCBBB:??;;:::*:@;A4;;;.;ACADABBHCCBB@C@CC?AAD?CBBBBCBBCCCCCDCBB?BBCC@B@@?A@@@<A?BBB@BBBBBBBB?BBBCBB?BB@AAA?BBABB=BBB?BCBBB3CB@BBB@AACAA9;699<=5:6:ABBB@CCCBAAA=?=?CD>CAA>ABBBBBBBAAACDAA@>>>=>=>==AA:==AAC?AAA@7==4;///
@ATNG8:04918:03944
GATGGTAGTGCGTGAGAGAGAGACCCAGAAGATCAGGAACTCGTAGAAGAATTCAGATTTTTAACACGAGAGTAAACGTAAAAAGAAGGTTTTACAAGACTCACGTTAACAATATTGCAGCAGTACGCACACAATCGAAGCGCAGTAAGGATGGCTAGTGTAATTAGCAAGAATACCACGAAAGCAAGAAAAAGAAGTAACGCTATTAACTATTAACGTACCTGTCTCTTCCGAAACGAATGAGTAACGTGTGACGTACGTGAGCTACCATCGTTATCGGAAAGTCT
+
::<<7=<<=====<<<=;;;666<A4///6///999)0*-6------(-83:6:@<<8888'84888>?@B==B<.7344444$44.4.555&5997=>>>===5;6;=AA7;;A?BCBBBCBBCGHGCBBBC<?:9:49=@=>::>9>=A??<<<<>BCBB=<595536994444288777(3/65:8887'--(---(-596:;8<466>>@D>???BB?998><99,7,37718>>:>;////)/:8/0/7349:;;=@@@BBCC>?====*//99(//(3777
@ATNG8:04919:03950
GATGGTAGCTCTGCTCTTACTCTCGTACTCATTCGTTTCGGAAGAGACAGGTACGTTAATAGTTAATAGCGTACTTCTTTTTCTTGCTTTCGTGGTATTCTTGCTAGTTACACTAGCCATCCTTACTGCGCTTCGATTGTGTGCGTACTGCTGCAATATTGTTAACGTGAGTCTTGTAAAACCTTCTTTTTACGTTTACTCTCGTGTTAAAAATCTGAATTCTTCTAGAGTTCCTGATCTTCTGGATATGAGTGACTCGTGCTACCATCGTTATCGGAAAGTCT
+
444<7=CCCBBCBBBFC@DBBBCCCCCCCFAA?ABBB>BC?CACCCCDBD@CCCAA>@?BBBA?A@CBBABCDA?<88999$9717<>?8?BAA?BA@;?>499?BBB?DD@A@BCB>B>@8=:=???>88:=>AA?8><A>;=>>@@@?>>>>>8<=?=AD<A:>>@>>>@??;>==AA2>;><??BAA/??;=>4988///=;<?<BBBB/B?@?@;>;>?;?<<<<=>:>;@A@@??7::A<@@@A=8:8?@?=<==@@@@@<??@?A;==::5:A9@@@@
@ATNG8:04921:03967
GATGGTAGTGTCAGTGCGCGTCGTCCAGAAGATCAGGAACTCTAGAAGAATTCAGATTTTAACACGAGAGTAACGTAAAAGAAGGTTTACAAGACTCACGTTAACAATATTGCAGCAGTACGCACACAATCGAAGCGCAGTAAGGATGGCTAGTGTAACTAGCAAGAATACCACGAAAGCAAGAAAAAGAAGTACGCTATTAACTATTAACGTACCTGTCTCTTCCGAAACGAATGAGTACTGTATCTATGTGTGCGCTACCATCGTTATCGGAAAGTCT
+
==AA?BCAA;99;4;;>>B<99?;@=BCC>ACAAAA<@?ABBCCDD@CB?C@BCABBAA9B?BBBBC@@@00,/=::;<.:>.5.55)5;<9?666>??6966:=@:>>>499>@>?ACBBACAABCB>AABB?@@@DAA??;?=A;;7;BAABBBB@BBBBCB?DCACCA<97777)78?<BBCCC3BB@???AA???@;?:;;;9497<<AAB?B@?>>89499@?A;A>?<?BBBBBBB@??ACBBBBBA@AAB===A<@@@@@=??>A;CA166--
@ATNG8:04930:03953
GATGGTAGTACATGATAGACGACACCAGAAGATCAGGAACTCTAGAGGAATTCAGATTTTAACACGAGAGTAAACGTAAAAAGAAGGTTTTACAAGACTCACGTTAACAATATTGCAGCAGTACGCACACAATCGAAGCGCAGTAAGGATGGCTAGTGTAACTAGCAAGAATACCACGAGAGCAAGAAAAAGAAGTACGCTATTAACTATTAACGTACCTGTCTCTTCCGAAACGAATAAGTACTATGTAGAGCTCTATACTATCATCGTTATCGGAAAGTCT
+
BBBB?BBBBBCCBBBBCBCBAAACC?DCC@CCCCCC?B?BCCCCCCC@C?B?@?A@@@@9@?BBDCCCCC@@?8@A<;;;;$9<8>2555&5<>9>BCBCCCBB?B@CD?BBC?CDBBBAAABBBCBBBCC@CBCC@CAAACCCB?C@CAA<ABBBCCCC?CCCBAA>AD@BBC?DCCAAA@??:98887(7>9>89;DFCCK@D@CBAA>B>BBBBB@CCCDBBB@B@CCC=BBC@BB?BBBBBBABBBBBBB===BA=::-.00=;;<6A==?9@D:@<;;
@ATNG8:04930:03959
GATGGTAGATATATGCACGCTCTACAGAAGATCAGGAACTCTAGAAGAATTCAGATTTTTAACACGAGAGTAAACGTAAAAAGAAGGTTTTACAAGACTCACGTTAACAATATTGCAGCAGTACGCACACAATCGAAGCGCAGTAAGGATGGCTAGTGTAACTAGCAAGAATACCACGAAAGCAAGAAAAAGAAGTACGCTATTAACTATTAACGTACCTGTCTCTTCCGAAACGAATGAGTACTGTATCTATGTGTGCGCTACCATCGTTATCGGAAAGTCT
+
A??A?BBBBBABB;;=DHGCCCCCBCCCACBAA@@<@;@AAADDC>BB=?<?B@?????+@>BCBBA???@@?::@BCCCC5;<7:<??@9@CDGCCCCGCDAA?A@CC@CCC@BCBCB@@@ABCCCDDDD@BBBB@BBC??@;:5;@BAA=@BBCCBCC@ECCCBC?AA?BAB>BB???8?>>?BCCCC3??<?BBCBBDB?;><>??A6;6;8;;C@CBBBBBC@B=@@C>BBE?CHBBBBBCCCCCBB999AAA@AB??>C=<;?>@>A>==8=>7>???
@ATNG8:04931:03963
GATGGTAGGCACTGCGCACACATCCCAGAAGATCAGGAACTCTAGAAGAATTCAGATTTTTAACACGAGGGTAAACGTAAAAAGAAGGTTTTACAAGACTCACGTTAACAATATTGCAGCAGTACGCACACAATCGAAGCGCAGTAAGGATGGCTAGTGTATCTAGCAAGAATACCACGAAAGCAAGAAAAGAAGTAACGCTATTAACTATTAACGTACCTGTCTCTTCCGAAACGAATGAGTACACATCGTCGTGTCGTGCTACCATCGTTATCGGAAAGTCT
+
BCBB@DBB@CA??GBCCBBBCCCCC>BBA=@@@@@A;A6;;???@B@CC?C@9;9BCABB2A<;;7?=>>5==?8:<78889)9?;>:@==-93<9=933=888=7=8>C>C794:8>=?=>>;;;@@@BAA=;;;=5;86/65//*/488>1378;;A@?ABAAABB@BC?>::7:9??<4<77/3333(2;4==C>B@7733.7;?777=@=A@@@?=<<<9<9:-5/278.8??389?>877@@@CDBA???AB:::99?@@>BBBBB?BBBB@CB=BC99
@ATNG8:04939:03973
GATGGTAGGACGAGCGTCTGAGAGGTACTCATTCGTTTCGGAAGAGACAGGTACGTTAATAGTTAATAGCGTACTTCTTTTTCTTGCTTTCGTGGTATTCTTGCTAGTTACACTAGCCATCCTTACTGCGCTTCGATTGTGTGCGTACTGCTGCAATATTGTTAACGTGAGTCTTGTAAAACCTTCTTTTTACGTTTACTCTCGTGTTAAAAATCTGAATTCTTCTAGAGTTCCTGATCTTCTGGGTCTACGCTCGTCGCGCTACCATCGTTATCGGAAAGTCT
+
C@@?7;:<8=>>A==<;;;>;;<?:=BBBBBB?B@@@8>@5;8;BBBECC?ABBAC?@;AB@@4<5;C@@A<;:B;:::99'9?8=9:9,9?=@=ACCBDI;:;CCCD@DCCDDDCBACBB?B>BB@@;;;B@BDEEAGFDBBBCBBBB@@@@@@?@@@?BA?A?AABC;;;CH?BACIJ;J7;7;ACCC3BBBBC<BAA;:::99B:BBBB1BBBCC>B>BC?BCCBBAA@C?BBCC@@:@;;<0<AAABBA@A;;;;@A;;;@=@AB?@?@AAC@CC?CCBA
@ATNG8:04941:03956
GATGGTAGCTATACGTATATCTATGTACTCATTCGTTTCGGAAGAGACAGGTACGTTAATAGTTAATAGCGTACTTCTTTTTCTTGCTTTCGTGGTATTCTTGCTAGTTACACTAGCCATCCTTACTGCGCTTCGATTGTGTGCGTACTGCTGCAATATTGTTAACGTGAGTCTTGTAAAACCTTCTTTTTACGTTTACTCTCGTGTTAAAAATCTGAATTCTTCTAGAGTTCCTGATCTTCTGGACAGAGTGTGCAGATACTACCAATCGTTATCGGAAAGTCT
+
5<:@=@:?;;;DD@@A@??@ABB@;;@@@@;;4;BBD>CC@CABBABAB@?BBBBB?C@A@AMAF@@@ABB?@:B:=BBBB+A>9;998(7B@A;??>;<>699=?:97:BBBBCCD@B>>:89>8::@A>>:=<==188>?@B;;;>>>??=;;7;AC;>>;><>>@@?===A<@@>AB5C<@8;;;;;+;A>??188<;;::<<;/6766'2755;6;69>188?>9=>:>8=>888A<??@<@??>>>??KE>;;:A88888184:::<7==;;7:B:B?@?
@ATNG8:04947:03982
GATGGTAGCACGAGTCACTCATATCCAGAAGATCAGGAACTCTAGAAGAATTCAGATTTTTAACACGAGAGTAAACGTAAAAAGAAGGTTTTACAAGACTCACGTTAACAATATTGCAGCAGTACGCACACAATCGAAGCGCAGTAAGGATGGCTAGTGTAACTAGCAAGAATACCACGAAAGCAAGAAAAAGAAGTACGCTATTAACTATTAACGTACCTGTCTCTTCCGAAACGAATGAGTACAGAGAGTACGATATGTCTACCATCGTTATCGGAAAGTCT
+
444;.4444444::;;;<<B?<;CC9@A;65:A@;:19:??CBBBB?BB?C=@@@;;;;;);4993444<;<<=18844444$44.4399909999;?;?<@<>C?C?CC?BBC?@@@A;;;CCAA@B@A@A=@;;;=?@A?995C?D?C;;69?@?CA=B?B???BB>BB?BB@:=<889+9<<8<<<<<,=>;?@@BBB>@A7;7;=@E=B=@=BBA>AAA@????B=A??9=993999?@AAAACA??@ABCCAAAB999?B=@;<;A:?9773;?9?AA=
@ATNG8:04900:04022
GATGGTAGCGCACACATAGATACAGTACTCATTCGTTTCGGAAGAGACAGGTACGTTAATAGTTAATAGCGTACTTCTTTTTCTTGCTTTCGTGGTATTCTTGCTAGTTACACTAGCCATCCTTACTGCGCTTCGATTGTGTGCGTACTGCTGCAATATTGTTAACGTGAGTCTTGTAAAACCTTCTTTTTACGTTTACTCTCGTGTTAAAAATCTGAATTCTTCTAGAGTTCCTGATCTTCTGGGTCTCTCTCTCACGCACTACCATCGTTATCGGAAAGTCT
+
444;7=BBBABB@@@BCCCCIECBBACCCD@@=@AAA;BB?B@BCCDGBA>AHGEC@C@CCCC@B@BBCBB@@AC@DCEED2;<::@AD<BBBB@CCC?CB9<;CBCIACCCBBBCHACCC@B?CCBBBBAA?ACCC@CCCCDDCCC@@ACBBBB@CCD>AA8;7;BCBBCDCC>C;;;;.;>B>;;;;;*;ABBF=BACBBFCAAA5;;;;*;BCBFAE@CC@CDBBB;;7;?ACCDCC@BBBB<BBBBB@@@CCCBCBBB@@@@BB@@@@BBBC@CC=BBBC
@ATNG8:04909:04008
GATCACGAGTCACTCATATCCAGAAGATCAGGAACTCTAGAAGAATTCAGATTTTTAACACGAGAGTAAACGTAAAAAGAAGGTTTTACAAGACTCACGTTAACAATATTGCAGCAGTACGCACACAATCGAAGCGCAGTAAGGATGGCTAGTGTAACTAGCAAGAATACCACGAAAAGCAAGAAAAAAGAAGTACGCTATTAACTATTAACGTACCTGTCTCTTCCGAAACGAATGGTACCTCTCAGACGCTCGTCCTACCATCGTTATCGGAAAGTCT
+
;55959BBCBCCBBA@@DCD@BCC@BBCC@A?BAHFICCCDBCCACADCC@@@@@0@@@@@BB;;;AAA9:9;>==>0>@=@=BBB:BDGACFDCCCDCC?B@BC?BBC:;:BABBABABCBBBCCB=A@;;6;BAAABCC@D@CBB?ADCFCCCC?BBBAAA?AA=BB?8<<9999*887/789999%9>89?:9:6;;937578=>0818=AAB@BBABBAA>A>AAF>BBB=BC?CCC????CBAB9:8=@???=DBB<???@@;@@AB7;:3;===
@ATNG8:04911:04019
GATGAGTGTCATATGAGAGTGTGTACTCATTCGTTTCGGAAGAGACAGGTACGTTAATAGTTAATAGCGTACTTCTTTTTCTTGCTTTCGTGGTATTCTTGCTAGTTACACTAGCCATCCTTACTGCGCTTCGATTGTGTGCGTACTGCTGCAATATTGTTAACGTGAGTCTTGTAAAACCTTCTTTTTACGTTTACTCTCGTGTTAAAAATTGAATTCTTCTAGAGTTCCTGATCTTCTGGACAGAGTGTGCAGATACTACCATCGTTATCGGAAAGTCT
+
?@;59ABBCBCBBBDCDEFCCCCCDCDDA@>@BBC>BB@D@DBCCCED@CFCCD?C@CCCD?CADDEDA@@CD?BBDGD2CC=AACE>ABBC?AA@<@B6<;BCBBACEGGDBBE@CCC?A<ACBBACCC?@@CC@ABABBCCDCCCDC@A@B@BAB?BB?B?BBCCBCCCA>A;;;;.;@B=;;;;;*;DACC>BAEEEHFBAA5;;;;*;>CC7;8;A?ABBBA@@<@>AABBCD@;;<@CCGECCCBCDDDCBBBBBBC@BCBAB>BCCC@CD>B@::
@ATNG8:04912:04000
GATGGTAGTATATCGCGTCGCTATCCAGAAGATCAGGAACTCTAGAAGAATTCAGATTTTTAACACGAGAGTAAACGTAAAAAGAAGGTTTTACAAGACTCACGTTAACAATATTGCAGCAGTACGCACACAATCGAAGCGCAGTAAGGATGGCTAGTGTAACTAGCAAGAATACCACGAAAGCAAGAAAAAAGAAGTACGCTATTTAACTATTAACGTACCTGTCTCTTCCGAAACGAATGAGTACTGTATCTATGTGTGCGCTACCATCGTTATCGGAAAGTCT
+
;55B:C@?ACBA@@CCBBBCCCDCC?BAC?BBCCBB@B@CCCBBCD@BB?B@CCCBBAAA2A?ABCBCDCC:99-7<9;;;;*;B=<.99909ADABCCGCCC;98;ACC@CAA>ACAABCGCCCBAACCCC@CCCC@@@@BCBBB>A<@?@=@BCAAAAA?:::ABB?AA=???9==9::,8==;99::9:%:?;?A@AA;=897*61:===5;5;>B;;8;CBBBBBAE@CAA<ABB?BBBBBBBCDCBBBBAA@@?888A=?AA7;;AAA=BBBB=@A6;;::
@ATNG8:04915:04016
GATGGTAGGCGACATACATACGCGCCAGAAGATCAGGAACTCTAGAAGAATTCAGATTTTTAACACGAGAGTAAACGTAAAAAGAAGGTTTTACAAGACTCACGTTAACAATATTGCAGCAGTACGCACACAATCGAAGCGCAGTAAGGATGGCTAGTGTAACTAGCAAGAATACCACGAAAGCAAGAAAAAGAAGTACGCTATTAACTATTAACGTACCTGTCTCTTCCGAAACGAATGAGTACGATGAGAGAGCTCTCTCTACCATCGTTATCGGAAAGTCT
+
@:;D:?CC@DBB@CCDDCBCCC@A@@CCB@DCCCCC@C@BBCCDCC@BB?@>@AC;;:::*;>BCCCDBBBA@>:>@9::::.:C>C7;;;6;EC>BCCCCBCBB@B?BB@CCD?BBBBBBCBBBBCCCCCC@CCCC@BCCBBCCC@C@CAA?@BBLBBBB@DDCBCC?BB????=AA<=;3???>BBFDD3BB?B???AAAAA=A=A@@@4819;AA@@CCABB<<7;>ABB>CCC?BBBCBBBAAAADCDCCCBBAAABBBBB@B?==A?BBCC?BC>BBAA
@ATNG8:04916:04006
GATGGTAGTAGTACACTAGTCATACCAGAAGATCAGGAACTCTAGAAGAATTCAGATTTTTAACACGAGAGTAAACGTAAAAAGAAGGTTTTACAAGACTCACGTTAACAATATTGCAGCAGTACGCACACAATCGAAGCGCAGTAAGGATGGCTAGTGTAACTAGCAAGAATACCACGAAAGCAAGAAAAAAGAAGTACGCTATTAACTATTAACGTACCTGTCTCTTCCGAAACGAATGAGTACGAGAGAGCACACGTGTCTACATCGTTATCGGAAAGTCT
+
;;;A?C??ABCCCCBBBBCDCCCA@?BAB@CCCC::;;@CCCAAAC@CF@C@BBBBBDDE5B<@@BBAABB;99.8?>AAA@0@B?=<CFF9DBDACCBCCDCBB@CACC@CBCADEBABBBBBB;;;CBCD@BBBC>AACCDCCC?B?B9:8:CCCCCCC?CBCCCC?BB>ACC?CB@??6<;;5/00000%0>;00/6;>A>><><>:>B5;7;?BDE@EDBA@@??B>AAB=BBB=AABBAAA>>?AA????BBAAAA==???AAA?B?BBB@<@D:@>;:
@ATNG8:04918:04035
GATGGTAGTGTCATATGAGAGTGTGTACTCATTCGTTTCGGAAGAGACAGGTACGTTAATAGTTAATAGCGTACTTCTTTTTCTTGCTTTCGTGGTATTCTTGCTAGTTACACTAGCCATCCTTACTGCGCTTCGATTGTGTGCGTACTGCTGCAATATTGTTAACGTGAGTCTTGTAAAACCTTCTTTTTACGTTTACTCTCGTGTTAAAAATCTGAATTCTTCTAGAGTTCCTGATCTTCTGGCTCTCGTAGACAGATACTACCATCGTTATCGGAAAGTCT
+
555<7=CCBBBBDBBBCDDDEEBBBAAABB@@=@BBB;BB>B?BBCDCCC@CCCDGAC@BCBB@FFCCBCBBABC@CCCCC5CD>BADE>BC??=@BA=AB=AABCCD@BBCCCCCC@CCC@C@CCCCCBCB?AACCACBB@AACBDCCBCBB:;7;AA>BDAE?@BABBB@AA=AA@AA7A@B>BAAAA,@@AAA7;;BBBBCBA@;@A@C,ACCCE@C@DB?BCCCCBB>B?BBBCCD@BCC@A@ACBBBCCCCCCCDBBB@@?@CEED?CCCC>@?;>@@@
@ATNG8:04919:04000
GATGGTAGTGTGTCTCTGAGAGTAGTACTCATTCGTTTCGGAAGAGACAGGTACGTTAATAGTTAATAGCGTACTTCTTTTTTCTTGCTTTCGTGGTATTCTTGCTAGTTACACTAGCCATCCTTACTGCGCTTCGATTGTGTGCGTACTGCTGCAATATTGTTAACGTGAGTCTTGTAAAACCTTCTTTTTTTACGTTTACTCTCGTGTTAAAAAATCTGAATTCTTCTAGAGTTCCTGATCTTCTGGAGATATCATCAGCGAGCTACCATCGTTATCGGAAAGTCT
+
944<8=CCCBBABBA@@DCCICAAACBBBC;;:;CAC>BB?B@DCCBBBD?CCD@A>ADCCCD?C?CCCEDBBCC@BBBBAA';;5;;;;0;ABB@BCCAFK=;;BCCCACCBCFDCC@BBD@C@ECAAABBC@CCDD?CAAACCCCBBDCCBBBB@CCC?BB?C@CCBBABCDCBCBBAA9@>B;;;:;:;:#;B@@@;ABCCCCBAAA5;;;;;%;99;B@C<CB@CCCBB;;8<?BBBDED?BBC@CCCBBDCAAACCCDAAACBC?B@B??>?BDD@BB=@?:9
@ATNG8:04922:04026
GATGGTAGAGAGAGCTCTCTCATCGTACTCATTCGTTTCGGAAGAGACAGGTTCGTTAATAGTTAATAGCGTACTTCTTTTTCTTGCTTTCGTGGTATTCTTGCTAGTTACACTAGCCATCCTTACTGCGCTTCGATTGTGTGCGTACTGCTGCAATATTGTTAACGTGAGTCTTGTAAAACCTTCTTTTTACGTTTACTCTCGTGTTAAAAATCTGAATTCTTCTAGAGTTCCTGATCTTCTGGATATGAGTGACTCGTGCTACCATCGTTATCGGAAAGTCT
+
:55=9>CABBCDDDBABBCCECCCBCCCCCBB?CGDIGFI@C@CDCCCCB?B@CDC@D>BACC@C?BBCCCCB<B8ACDED3BB?BBBC>CCCC?BBB<?>9879B??;?BABCBBB?BBA;A<AAA>?>>><?CAA<>>@>>==ADBAA?>>>A=>>><??;?<A@@???AAA=A>>>>6><@<@=<<<,;>333)--3---=::<08675)2<>>C;A:@@<BBAA===<B=A@@@>>7;;@=???A@;;;@A@AAA@@@AAA<A?9994996606>6999=
@ATNG8:04930:04021
GATGGTAGTACATGATAGACGACACCAGAAGATCAGGAACTCTAGAAGAATTCAGATTTTTAACACGAGAGTAAACGTAAAAAGAAGGTTTTACAAGACTCACGTTAACAATATTGCAGCAGTACGCACACAATCGAAGCGCAGTAAGGATGGCTAGTGTAACCAGCAAGAATACCACGAAGCAAGAAAAAGAAGTACGCTATTAACTATTAACGTACCTGTCTCTTCCGAAACGATGAGTACAGAGAGTACGATATGTCTACCATGTTATCGGAAAGTCT
+
;;<C?===<<<<666=;<::5449;.55=5555<59.5.599;<9:2::496@?666@@@+?<666<;9?5555)5:99999(9<7<:@@@2=@B=>:96@;@?@>D<??:>@@.44<44455==><==BCD@CC;;9;@@ABBAB?B?BCC@BBEDDCBA<@;?><=85505;:5:8340455:>====+;<8:;;;:9897)/)///;3:69666=8<:;;:;:892333(3444//////66668777::3//9///://(/33319;:<:;;5;9//
@ATNG8:04931:04014
GATGGTAGATACTCGCTGATACACCCAGAAGATCAGGAACTCTAGAAGAATTCAGATTTTTAACACGAGAGTAAACGTAAAAAGAAGGTTTTACAAGACTCACGTTAACAATATTGCAGCAGTACGCACACGATCGAAGCGCAGTAAGGATGGCTAGTGTAACTAGCAAGAACACCACGAAAGCAAGAAAAAGAAGTACGCTATTAACTATTAACGTACCTGTCTCTTCCGAAACGAATGAGTACGTGTGACGTACGTGAGCTACCATCGTTATCGGAAAGTCT
+
777@6A=ABCCCCCCCDBBDCBCFD>CCC@CCCCBB?B@BACC@??@BC?B?BBBBBBBB3B@CCBABBCCCDC=@AACDDD5BB@B?CCC;CCCADCCCCCC;;:;?BB@BCE@BBBCCCCCBBABCBDBBBBDEE@CCCC@@@A>A?BBB@@A@DBBBB@DCCCBB@BB?ABB>AABBD;@@@4::??@.AD@EDCCCC@0/+/179>>5:5>>BDE?BA;;;AB<?=?DC=BBC?BBBCCBBAAABBCA??@ACAABCBBBB?BBBBC@DCBB?BB=BB@@
@ATNG8:04935:04021
GATGGTAGTAGTACACTAGTCATACCAGAAGATCAGGAACTCTAGAAGAATTCAGATTTTTAACACGAGAGTAAACGTAAAAAGAAGGTTTTACAGACTCACGTTAACAATATGCAGCAGTACGCACACAATCGGAGCGCAGTAAGGATGGCTAGTGTAACTAGCAAGAATACCACGAAAGCAAGAAAAAGAAGTACGCTATTAACTATTAACGTACCTGTCTCTTCCGAAACGAATGAGTACTACTCTCAGAGACACACTACCATCGTTATCGGAAAGTCT
+
7//0698@@BA@?:;;555<;:5596;=>45;AA@A?B?BBGCCCCACC@B@@AAA@EEE5C@A@??A@==977*7<?===9)9<;<8@@B7@@A@A@ABB;??=B?@@<@ABAABABBAABBBAACCBA?@A@>@@@ABA@@@5;5;@?=?@@DCAAB998B?:88==7=43.3;333(377/37778'9>98935222??;@9>9>@8>8>;@@A>@@A@>>=4817<<6<87/77@@BBCCC=889BA@@BBB5..9...(.355659:::4<<5><;8
@ATNG8:04936:04035
GATGGTAGCGCATATCAGCGCAGCCCAGAAGATCAGTAACTCTAGAAGAATTCAGATTTTTAACACGAGAGTAAACGTAAAAGAAGGTTTTACAAGACTCACGTTAACAATATTGCAGCAGTACGCACACAATCGAAGCGCAGTAAGGATGGCTAGTTTTAACTAGCAAGAATACCACGAAAAGCAAGAAAAAGAAGTACGCTATTAACTATTAACGTACCTGTCTCTTCCGAAACGAATGAGTACGATGAGATCTCGTGTGCTACCATCGTTATCGGAAAGTCT
+
@>??5:;<=?@@@@CCBBBDBCBCC=A:;6;AAAA@;@<@AAA@AA6:9:>:>??99999$95=:;@<<?::>=0=;:999*5549.555&599.55559:944.47993988.44445::=<966B@BBC=BB@;7;;CCBBBB@@+000)/77////&/3;9:;<<999.444.47----&---(--666'68333444;:==8<6;549098<A>AD@999C999:<7777*79909BBBAAB???=>=?877AB@AAA@AA@>@?>@?0/0/>38828733
@ATNG8:04938:04029
GATGGTAGGTGCACATGAGTGTATCCAGAAGATCAGGAACTCTAGAAGAATTCAGATTTTTAACACGAGAGTAAACGTAAAAAGAAGGTTTTACAAGACTCACGTTAACAATATTGCAGCAGTACGAACACAATCGAAGCGCAGTAAGGATGGCTAGTGTAACTAGCAAGAATACCACGAAAGCAAGAAAAAGAAGTACGCTATTAACTATTAACGTACCTTCTCTTCCGAAACGAATGAGTACGTGTGCGACGTGTCTCCTACCATCGTTATCGGAAAGTCT
+
?::C:BCE@CBABCB@ABECHCCCCABBB@CCCBAA>A?BBBBBBB?AB>A?BBAAAAAA2A@DBBBDCFCCCC=BBBCCCG5CDAE@DDD;CCD@CCBCBCC@@=@?AA?BBB@CBCBBBCCDCCC@CCDC@BBBB?@ACCCCBB?B?B:;9;CCCAA@C@FBBBBB?BBA@??=?A898.:=<<@CCCC3DF?B???EBBBB?B?BCBA=A=A@BAB<@6;;BB?B?BCC=AAB=@@BAABC@??@???B::<CCAAB?AAB=@:::?;?@AA>AA;A@@A
@ATNG8:04941:03998
GATGGTAGCTATACGTATATCTATGTACTCATTCGTTTCGGAAGAGACAGGTACGTTAATAGTTAATAGCGTACTTCTTTTTCTTGCTTTCGTGGTATTCTTGCTAGTTACACTAGCCATCCTTACTGCGCTTCGATTGTGTGCGTACTGCTGCAATATTGTTAACGTGAGTCTTGTAAAAACCTTCTTTTTACGTTTACTCTCGTGTTAAAAATCTGAATTCTTCTAGAGTTCCTGATCTTCTGGACGACGCGCACTGACACTACCATCGTTATCGGAAAGTCT
+
;55B;?CBBBBAA@@>@@BCCCDCCCBBBBAA<AECC>DFBC?BBCCCBB?CBBAA>A=BC??>?@ECCCCCCAA>ABBAA1<?;@998(3?=?<AA@;??49:8AAB=@?CCDBBB?BBB@@<@;::>>>><>@DD;@@BB===AA>>==:77818887<>:@<===BBB>881556565$53:;BAAAA.;<///*////7;9=>>18888'27879191665;///8884<4<?=<<<;>>>;<:>888;===;;;;;;;<<=59///;7;:77-33-3---
@ATNG8:04904:04089
GATGTAGCAGACGTGACAGAGCGCCAGAAGATCAGGAACTCTAGAAGAATTCAGATTTTTAACACGAGAGTAAACGTAAAAAGAAGGTTTTACAAGACTCACGTTAACAATATTGCAGCAGTACGCACACAATCGGAGCGCAGTAAGGATGGCTAGTGTAACTAGCAAGAATACCACGAAAGCAAGAAAAAGAAGTACGCTATTAACTATTAACGTACCTGTCTCTTCCGAAACGAATGAGTACGATGAAGAGCTCTCTCTACCATCGTTATCGGAAAGTCT
+
BAAB@;?A@A?AA:;:@@BCCBCBACBB?B@@@::6;<@CBBBBC@CD?B>BB???AAA/@499BABBBBCEE>AA@@???,;;5;5:::&5<<7=969=<<=C?B@@@=@BB=BABBCCCFGGCDBBCCD@BCB@AAAAAAB:94;?BBB@BBBDD@A?@CABBAA>AC?CBB>BBBCB>B899:CCCC3CA?CCCBBA===5;5;>CA6;7;@BBAHCCBBBBB@C?AAA=ABB@BBBDCBBBA@AA;@@?>?BBBBCC>>=AAB@@<@AAB=DD9A==>
@ATNG8:04907:04061
GATGGTAGTATCTGCACACTCTGTCCAGAAGATCAGGAATCTCTAGAAGAATTCAGATTTTTAACACGAGAGTAAACTGTTAAAAAAGATGGTTTTACAAGACTTCACGTTTAACAATATTGCAGCAGTACGCACACAATCGAAGCGCAGTAAGGATGGCTAGTGTAACTAGCAAGAATACCACGAAAGCAAGAAAAAAGAAGTTACGCATATTTAACTATTAACTGTACCTGTCTTCTTCCGAAACGAATGAGTACTGTATCTATGTGTGCGCTACCATCGTT
+
<<>A>@CAA@;54549555@;;;<=9>BC:;60/9<7<,//99//6<7<=8<<A?///;;;):+///6689333:13333,37777$73332777.6;;(////(/86668(/(//0///*/<<:>>==<<;>;;666?BBCC>@??;;BAD@I@CCC:;;A@A9999>>>>>C=AB5:940739::2::=6888888$77433,389//////)/3<>;94975659964733--(--272-/.'26606885555555599999:::633...5649-.--(
@ATNG8:04910:04082
GATGGTAGCTCACGTACGTCACACGTACTCATTCGTTTCGGAAGAGACAGGTACGTTAATAGTTAATAGCGTACTTCTTTTTCTTGCTTTCGTGGTATTCTTGCTAGTTACACTAGCCATCCTTACTGCGCTTCGATTGTGTGCGTACTGCTCAATATTGTTAACGTGAGTCTTGTAAAACCTTCTTTTTACGTTTACTCTCGTGTTAAAAATCTGAATTCTTCTAGAGTTCCTGATCTTCTGGTAGAGCGTGCATATATCTACCATCGTTATCGGAAAGTCT
+
B<CC@CCCB@BAA@CC@A@BBCCBCCCBCBBB?BCCE>CC?C?CBBCDDC=BBCCC?C?BBCD@C?CCCBBBBBB?BCCCC2AA?ACAA=ACCB>AAB?BB<879BEB?BBACCCCC?CAA>@;AA@@=>>>;AAAA7>>@@===AAA??>??A;<<<;@@:@;@A=>>>>::8;CABB5B<A;::::9):>9991998///;8:=<????/?>>>><><@A=CBCB;;;<@:==?@=<7:;@<@BA>=>@>>=@>>>>>>??A<AAA??;<<<D=DD;A:::
@ATNG8:04915:04046
GATGGTAGTATCTGTCTACGAGAGCCAGAAGATCAGGAACTCTAGAAGAATTCAGATTTTTAACACGAGAGTAAACGTAAAAAGAAGGTTTTACAAGACTCACGTTAACAATATTGCAGCAGTACGCACACAATCGAAGCGCAGTAAGGATGGCTAGTGTAACTAGCAAGAATACCACGAAAAGCAAGAAAAAGAAGTACGCTATTAACTATTAACGTACCTGTCTCTTCCGAAACGAATGAGTACTACTCTCAGAGACACACTACCATCGTTATCGGAAAGTCT
+
;55;7<BCCA@BBDDCCCBBBBDCC?BBB@DB???B@B??@@000=9<;6<:<=333333$36<;;B?783389,7744999(44.5499;0;=>:>CHCCCB;;8;?BC@DBC@CDCBBBBBCCGCBBBBB?BC;;:;CCCCCBB?A?A;;:;CDCCDDD?AABBAB@::59936;93333&3333:>BBC3BB?A@@ABB@@@<?<?@=>:><@BBBB@BB@@?@A<?=@EE>CBB?BBBBCBCCCBBBBCBBABABBBCB@@A;AABBB<AAAB=@A7;;@@
@ATNG8:04916:04045
GATGGTAGGCACTGGCGCACACATCCCAGAAGATCAGGAACTCTAGAAGAATTCAGATTTTTAACACGAGAGTAAACGTAAAAAGAAGGTTTTACAAGACTCACGTTAACAATATTGCAGCAGTACGCACACAATCGAAGCGCAGTAAGGATGGCTAGTGTAACTAGCAAGAATACCACGAAAGCAAGAAAAAGAAGTACGCTATTAACTATTAACGTACCTGTCTCTTCCGAAACGAATGAGTACTATAGACTATCTGAGACTACCATCGTTATCGGAAAGTCT
+
///:6:?A9;7///)/99::9:5555)544.499955166;AD@@;C@A@>B8;;BBBDEE5@>@BABAAA@?==8;;=99::+;?<@2:;;*9BB>;<:?95549058==;?>>9<<<=?==?>CCC;;;BB@CAA@?BBBBBBBB?B?B;;8;CBBAAAA>AAABBC>@@@BBB7>:333)333,3777;.8;6;:@;>>AAB7;7:665061//0<@=@@<<<;@>=6???8?00)0000ABBCACBBB@==>AAABCC@@@>9=000>9>;??7??8?@@A
@ATNG8:04923:04060
GATGGTAGGCGTGTGAGAGTCTGCCCAGAAGATCAGGAACTCTAGAAGAATTCAGATTTTTAACACGAGAGTAAACGTAAAAAGAAGGTTTTACAAGACTCACGTTAACAATATTGCAGCAGTACGCACACAATCGAAGCGCAGTAAGGATGGCTAGTGTAACTAGCAAGAATACCACGAAAGCAAGAAAAAGAAGTACGCTATTAACTATTAACGTACCTGTCTCTTCCGAAACGAATGAGTACCTCTCAGACGCTCGTCCTACCATCGTTATCGGAAAGTCT
+
//8:498D?CBBBCDCDDD9;;BB@8=CC@:;;D<;9=?BBCCCBBADL@B?AA@?@AAA0A@DAAACBAAAA@9>?99999(9=8??BCC:AAC?BABACBBBB@B@BB?>??;>>>AA>>>@BAAA>>>A<A@==8;;<;=>=<8=;@;@>?EECCCBB?BBCC>><>B;@?@:><=<=5?@B?BBKFK3<;7;???@>>>@7:7;@??<?<@@???=???A?<<9=:=@>6>00,000>;??>AAABBAAAAAA=>=A;>=?;>899B?BBBB?BB>BCAA
@ATNG8:04933:04046
GATGGTAGTAGTACACTAGTCATACCAGAAGATCAGGAACTCTAGAAGAATTCAGATTTTTAACACGAGAGTAAACGTAAAAAGAAGGTTTTACAAGACTCACGTTAACAATATTGCAGCAGTACGCACACAATCGAAGCGCAGTAAGGATGGCTAGTGTAACTAGCAAGAATACCACGAAAGCAAGAAAAAGAAGTACGCTATTAACTATTAACGTACCTGTCTCTTCCGAAACGAATGAGTACGTGTGACGTACGTGAGCTACCATCGTTATCGGAAAGTCT
+
444<799;@@<CBBDBBBAA>C;<;@CDC@BAAB@@<A=AAGCBBC@BB>A>@@@;;;;;*;8<<@:95A<<;?<::@@@@@0>B=@?BFD<BCC@BICBBB;::;?;@@<@:945:;>@CC;;;CCCDDCD@BB@@8:;AAC@??@C?B;;6;@@?@BBA???>>==9<<9>A>8??>=>6>;=6=?AAA1??@BBBCB@???7;7;AAA=C<@@@@@=@@AABAA=@=???:@AB????BA@AA999AAAABBBBBH???@?>8:0//0)/>@=:=A8A><9
@ATNG8:04938:04088
GATGGTAGCACGACACGACGATGTGTACTCATTCGTTTCGGAAGAGACAGGTACGTTAATAGTTAATAGCGTACTTCTTTTTCTTGCTTTCGTGGTATTCTTGCTAGTTACACTAGCCATCCTTACTGCGCTTCGATTGTGTGCGTACTGCTGCAATATTGTTAACGTGAGTCTTGTAAAACCTTCTTTTTACGTTTACTCTCGTGTTAAAAATCTGAATTCTTCTAGAGTTCCTGATCTTCTGGGATGTGTGCGCAGTGCCTACCATCGTTATCGGAAAGTCT
+
:55D;>CCCDC<66CBCCC;69CDCBBBBCAA?ACFF>CC@D?CCCCCDD@BBBCB@C=@@DD@D?CBCAAAAAA?CCCAC1BA>;733/3@?B>BBB?BA8:9?BBC?BCCCCB@@=@BA;A;???>>>??9>@>>:>@AC=<<?@@AA@@>>><?>=8>>;><@B???BB>>;>=>==/=7<487778(6=9980777552<<:<08887(5:;:A;><>B<@@@A;<;=B;>>DDDD:::==6<///>76;???AAA@<A>>:;;:7613;--,/<6<<:6
@ATNG8:04942:04048
GATGGTAGAGAGAGCTCTCTCATCGTACTCATTCGTTTCGGAAGAGACAGGTACGTTAATAGTTAATAGCGTACTTCTTTTTCTTGCTTACGTGGTATTCTTGCTAGTTACACTAGCCATCCTTACTGCGCTTCGATTGTGTGCGTACTGCTGCAATATTGTTAACGTGAGTCTTGTAAAACCTTCTTTTTACGTTTACTCTCGTGTTAAAAATCTGAATTCTTCTAGAGTTCCTGATCTTCTGGGCAGACTCTCACACGCCTACCATCGTTATCGGAAAGTCT
+
;55B:>ABBBBBBBBBBBCCCFIDCBCCCCCC?CCCE>BB@C@CBBCCBC?ABBAA>A@BBCC?C>@?AAAAACA?AABBB1BB@BBB@BBBBB>B@@>@B<>>>AB@<@@@@@AAA:>>A<@=@@@>==@@=C???<?@?@@??>AAAA>>=>>;;<;9<?:?<@@@@@@@@@<@@@CA2=18188888(8@<<=6<:;;??@>=>18888(5===?<>;>@>BBAA???<A=BA@?>>49:>?8@=<::::::@???>A<???;<9:::3:>=><>C:@@=>
@ATNG8:04942:04052
GATGGTAGTGTCAGTGCGCGTCGTCCAGAAGATCAGGACTCTAGAAGGATTCAGATTTTTAACACGAGAGTAAACGTAAAAAGAAGGTTTTACAAGACTCACGTTAACAATATTGCAGCAGTACGCACACAATCGAAGCGCAGTAAGGATGGCTAGTGTAACTAGCAAGAATACCACGAAAGCAAGAAAAAGAAGTACGCTATTAACTATTAACGTACCTGTCTCTTCCCGAAACGAATGAGTACTATAGACTATCTGAGACTACCATCGTTATCGGAAAGTCT
+
884405;<>C?=B=@@CBBCCBABC@DAA?ACCBCC@=;;BBBCC@B@BB8;:AABDCC3C@BB998B>><AA9=>@>@@@+@B=A:@@@7@AA<@:99@BBBB?B@AA=ABB>AACCBBCDFDA@B@A;;7<A@A?BBBBBCBB=@=AA@=@ACB@@@C@FFDBBB>@>@BB@:<<;;=3;;;5<>>>@.@@<@999A>AAA<@;@@@@=B=??@@@<@=;::00*--(-22,2,,(----88;A==444::79<<<<<;:<::7=8==@>A@@B?DC>C99:
@ATNG8:04944:04073
GATGGTAGCGAGCGAGTGTGTATACCAGAAGATCAGGAACTCTAGAAGAATTCAGATTTTTAACACGAGAGTAAACGTAAAAAGGAGGTTTTACAAGACTCACGTTGACAATATTGCAGCAGTACGCACACAATCGAAGCGCAGTAAGGATGGCTAGTGTAACTAGCAAGAATACCACGAAAGCAAGAAAAAGAAGTACGCTATTAACTATTAACGTACCTGTCTCTTCCGAAACGAATGAGTACAGAGAGTACGATATGTCTACATCGTTATCGGAAAGTCT
+
445;7<BCBBBBBBBBBEDCCGBAB@CCF@C;;;;;4:<AABBDCB?BC@C?BB=<@@@A2B@EGBABBA@BBC=BBABCBB5B?BD>BBB9BAA?ACCDFFKBB>BDDEACCC?BBCCCBBCABBBBBBBB>BD>><@BBA@B>>9?;@?@=ACCBB@@B>BB@BBB>@A<@@@599<<;1<==9:::;:+:<7=888>AD@@<@<@@@@7;7;ACCC@CBBBA@?5;7<CC>ECC@CCCCCCCCBCABBBBA@ABBBB898BBBBBBC?BAAA@FD>@778
@ATNG8:04944:04088
GATGGTAGCTCGCTGATGATATCTCCAGAAGATCAGGAACTCTAGAAGAATTCAGATTTTTAACACGAGAGTAAACGTAAAAAGAAGGTTTTACAAGACTCACGTTAACAATATTGCAGCAGTACGCACACAATCGAAGCGCAGTAAGGATGGCTAGTGTAACTAGCAAGAATACCACGAAAGCAAGAAAAAGAAGTACGCTATTAACTATTAACGTACCTGTCTCTTCCGAAACGAATGAGTACTATAGACTATCTGATACTACCATCGTTATCGGAAAGTCT
+
@@@B:CCCBBBECAAACCDDBBBBC@CCG>CCDC@@>@@CCCCCBB?BB?B?BBBBBCCC2C?CCCCDDB@AAC=BA?@@@@0@A>A@BBB<CHHADECCCCCCB?C?CC?CCC@CACABBCCDDCCCBBCC?CCBB@BAAACCAA=B?BBB?BCCCCCCC?AAACCC@A@;???:??AAA;BAA=@AAAB3AB?C999CAAAB:>:===B:=:=@CCC?CCCBB??4929==6@@@>?@@BCCDBBBBBB9::ACCCCBBBCBB?AABBC?BBBB?CC>B>>>
@ATNG8:04902:04103
GATGGTAGCTCTGCTCTGACTCTCGTACTCATTCGTTTCGGAAGAGACAGGTACGTTAATAGTTAATAGCGTACTTCTTTTTCTTGCTTTCGTGGTATTCTTGCTAGTTACACTAGCCATCCTTACTGCGCTTCGATTGTGTGCGTACTGCTGCAATATTGTTAACGTGAGTCTTGTAAAACCTTCTTTTTACGTTTACTCTCGTGTTAAAATCTGAATTCTTCTAGAGTTCCTGATCTTCTGGTATACACACTCGCTCGCTACCATCGTTATCGGAAAGTCT
+
9444055<FB=BB=>?@@@AB@BBBBBBCB;;8;AAC<BB@C@CCBBC@A8;;BAA>A@CAA@@DFKCCBCCCBC?A@@@@0@A=AABB=A@AB>B@A<?@=@@@B@B?BBBBBDCB@BBD@E@DHCCACAB@BBCD@FCCBBBCBCBBBCB;:;?BAA?BB?A<@@BBBDGEG@BBBEE=<9;?@@AAA0@BCCF?CBBABBBBBA5;;;.;@AAC@B?BD@@@@BBAA=@:@A@@@@=@@IACCDCCCCBB;;;AAAB;;;C@CB;;;?BBBB?CD=B@;;
@ATNG8:04903:04113
GATGGTAGCAGACGTGACAGAGCGCCAGAAGATCAGGCTCTAGAAGAATTCAGATTTTTAACACGAGAGTAAACGTAAAAAGAAGGTTTTACAAGACTCACGTTAACAATATTGCAGCAGTACGCACACAATCGAAGCGCAGTAAGGATGGCTAGTGTAACTAGCAAGAATACCACGAAGCAAGAAAAAGAAGTACGCTATTAACTATTAACGTACCTGTCTCTTCCGAAACGAATGAGTACAGAGAGTACGATATGTCTACCATCGTTATCGGAAAGTCTTA
+
4444.445<<CA;;455;@AA;66>69:<=9;;BAB;=@=555909@8<8<:555AA<+A8@;:>>898@A@8?=?<999)9@;?:@>@/33;4:9473::7:28489:@<=8=888=::;>=<=BA;;;;?>>>9>>;99;6616/558.33=885??4=552@C>BB>===28833.22249::::*22,2::6...79.3.222816+2255546899///)/).5;'23828888@@AB>888?565???AA875===6<<:55+/8//*-9,52--(.
@ATNG8:04904:04123
GATGGTAGTATAGAGCTCTACTAGTACTCATTCGTTTCGGAAGAGACAGGTACGTTAATAGTTAATAGCGTACTTCTTTTTCTTGCTTTCGTGGTATTCTTGCTAGTTACACTAGCCATCCTTACTGCGCTTCGATTGTGTGCGTACTGCTGCAATATTGTTAACGTGAGTCTTGTAAAACCTTCTTTTTACGTTTACTCTCGTGTTAAAAATCTGAATTCTTCTAGAGTTCCTGATCTTCTGGTGAGATATGCATGATGCTACCATGTTATCGGAAAGTCT
+
>::B?CC@@@BA?@DC;;;B=CHFCCCCCCCACBBC=CC@C?BBBBBBC?CCCBB?B?BBBB@C?CABBBCBBB?>===>1=?<A?>?8?AAA?BBC?BB@?>>BBB@BBBCCCCC?>>><@:><<<<==>=A@@@=@@@???AAAAA@>@AAA=:;:<>>;><AAAA??@>>7;;BBB5B:>:>>AAA/AD>@@9@A@@???=>><>DDD.A79:B=A>>>;@AA>===<A=BBA@:8599>9=>>??>>=ADDD@@:::@@@<@@AA=A>>>;?D;D@>>
@ATNG8:04908:04116
GATGGTAGCAGACGTGACAGAGCGCCAGAAGATCAGGAACTCTAGAAGAATTCAGATTTTAACACGAGAGTAAACGTAAAAGAAGGTTTACAAGACTCACGTTAACAATATTGCAGCAGTACGCACACAATCGAAGCGCAGTAAGGATGGCTAGTGTAACTAGCAAGAATACCACGAAAGCAAGAAAAAGAAGTACGCTATTAACTATTAACGTACCTGTCTCTTCCGAAACGAATTGAGTACGTGTGCGACGTGTCTCCTACCATCGTTATCGGAAAGTCT
+
?;;C@CCCCCBBBCCBBBCCDBBBC@BBB?CCCC??>@?BBCBBBB@BC>B?A??7877-9;@AABBCCB99948@BCEE;CB@B5;;0;AA?B;==CCCCB@B@BB?BBA?BC??@CCCCCCCCBBAA?ABBC@@?@BCCBB>B?BBB?BBCCFCBB????BBB@AA?BDG>ABA@@89993::::9(9@;@???BA???<B=CABB<A:>>CBB@@@?CBBB>A>???9?BF@D?CCBBBBBBBBBBBBCB=<<<--)---)-7;:?:??>>199*8===
@ATNG8:04914:04119
GATGGTAGCTCACGTACGTCACACGTACTCATTCTTTTCGGAAGAGACAGGTACGTTAATAGTTAATAGCGTACTTCTTTTTCTTGCTTTCGTGGTATTCTTGCTATTTACACTAGCCATCCTTACTGCGCTTCGATTGTGTGCGTACTGCTGCAATATTGTTAACGTGAGTCTTGTAAAACCTTCTTTTTACGTTTAACTCTCGTGTTAAAAATCTGAATTCTTCTAGAGTTCCTGATCTTCTGGTCTACTACACTGTACTCTACCATCGTTATCGGAAAGTCT
+
CCCB?CCCBBBBBBCBCC@A@BA@@AA@ADBB>BCDD;DD@I>;:9@:>;8<>::<6<,0//<2749<<<<;;;B?CDDED5CB>@99933<;;065:5:=8<@C?@@<@DDAA@BB?BBB?B?>>=999???BBBB@CAAA@@AAAAA@@@;::5;7<8<<6<:>>C::8A;;8;898:-9)/)/799;,99;;;-616<///988;0////'////<6=7AA<@@@A::;=D<AAAB>?;??A=?>>>A???A>>>;;;CA>=>=?:;;>:>=>>==@6=://
@ATNG8:04921:04103
GATGGTAGTGTCATATGAGAGTGTGTACTCATTCGTTTCGGAAGAGACAGGTACGTTAATATGTTAATAGCGTAACTTCTTTTTCTTTGCTTTCGTGGTATTTCTTGCTAGTTACACTAGCCATCCTTACTGCGCTTCGATTGTGTGCGTACTGCTGCAATATTGTTAACGTGAGTCTTGTAAAACCTTCTTTTTACGTTTACTCTCGTGTTAAAAATCTGAATTCTTCTAGAGTTCCTGATCTTCTGGAGATACACATGATACTCTACCATCGTTATCGGAAAGTCT
+
8::<=A996?;>D=;;;;99955555555944.4::<2<<7<5::555666;;>?=9=9>?;;=.5.5555955.5=156>>>+>?G8<<<@5<9774//--(-60////9;5;;;==><<?@CC?C@B@@?@@AA=ABCC>@?BBBCC;=<CBCECBC@B;;5;;4;4:C@00/<::5@9444&439249999$9499>5==@@?@====29999$955:<9=:<@=@@@>>;?5>7;<=@=B<@?A=AA@@@BBCCCECAA@B@@@?=;;;:;5;AAA?BB=BC:;
@ATNG8:04923:04107
GATGGTAGTATCTGTCTACGAGAGCCAGAAGATCAGGAACTCTAGAAGAATTCAGATTTTTAACACGAGAGTAAACGTAAAAAGAAGGTTTTACAAGACTCACGTTAACAATATTGCAGCAGTACGCACACAATCGAAGCGCAGTAAGGATGGCTAGTGTAACTAGCAAGAATACCACGAAAGCAAGAAAAAGAAGTACGCTATTAACTATTAACGTACCTGTCTCTTCCGAAACGAATGAGTACACACTCTCATATGACACTACCATCGTTATCGGAAAGTCT
+
444:7=@BBEACABHBCCCBDCCCCACBB@BBBBBB@C@DCCABBB@BB?B?@>=9::::(9>ABBABCCCCBB>AABCDCC5AA<@=ABB9BCC@CCCBCCBBB?C?CC?BBB?CBBBBBBBCCCCCBBBD@DCAA?ABBCABBB>C@CBB?BCCCCCCA>AAAABB?BB>@@A<>>CCC:?>?<@@@@@2AD@CA@@BDAA@:?<??AA:>7<AB@@>ACAAABB?B@CCD=BCB>BBBCBBBBCCCABBBBABBBBAAABCB@CBBBB?BCCE?BB>B99:
@ATNG8:04924:04113
GATGGTAGCACACGAGATCTCATCGTACTCATTCGTTTCGGAAGAGACAGGTACGTTAATAGTTAATAGCGTACTTCTTTTTCTTGCTTTCGTGGTATTCTTGCTAGTTACACTAGCCATCCTTACTGCGCTTCGATTGTGTGCGTACTGCTGCAATATTGTTAACGTGAGTCTTGTAAAACCTTCTTTTTACGTTTACTCTCGTGTTAAAAATCTGAATTCTTCTAGAGTTCCTGATCTTCTGGCGCGTATGTATGTCGCCTACCATGTTATCGGAAAGTCT
+
@ABB@BBABA@?@A@BBBBCCEHHCDCBBC;;;;DFK?CC?C?CEDCCCD?BBCDF@D@BBBB?C@CCBBAABBC@CBBCC2A@?AAAB>BBBC>AAA=@A7::BBCC@BBBABBCD?AAB?B@>;:@@@<<9=>>><@B@>88:B@A@@@>>=>89:::=>:>;A??788A>>178=<=/=5;188BBC/@@@@@8@A@888?;;;=@CBB/?===E=C:==<@@@C;;;<A<AA>>>A7;<A=B???>>>?>=::99;;-//:9<:::59333466(,*((
@ATNG8:04925:04117
GATGGTAGTGTCATATGAGAGTGTGTACTCATTCGTTTCGGAAGAGACAGGTACGTTAATAGTTAATAGCGTACTTCTTTTTCTTGCTTTCGTGGTATTCTTGCTAGTTACACTAGCCATCCTTACTGCGCTTCGATTGTGTGCGTACTGCTGCAATATTGTTAACGTGAGTCTTGTAAAACCTTCTTTTTACGTTTACTCTCGTGTTAAAAATCTGAATTCTTCTAGAGTTCCTGATCTTCTGGAGATACACATGATACTCTACCATCGTTATCGGAAAGTCT
+
955<9>CCBBBBCDCCBBEDCCCCC@@@DBA@>ACCC=BB?B?CCCDDBB?CCCCC?C?CDCC?C>CBCCBBBCC@BBBBB1BBABABC>CDCD?BCCBCD@AAACCC@CBBBGBBB?CCD=B=CCCCBBBA?CCGF?BBBBBBCBBCCCCBBBC?CCB=CC?C?CCCCCBBBC?CCCCC9B=A;99999'9?@BC>BBBCCCBAAA4::::*:AABEBJBBB?BBCCB@?>@@BBBDCD>B@C?BCCDCCCDBCCCCBBBBBBB????>?;?C@?<@A:A?88
@ATNG8:04926:04108
GATGGTAGTAGTACACTAGTCATACCAGAAGATCAGGAACTCTAGAAGAATTCAGATTTTTAACACGAGAGTAAACGTAAAAAGAAGGTTTTACAAGACTCACGTTAACAATATTGCAGCAGTACGCACACAATCGAAGCGCAGTAAGGATGGCTAGTGTAACTAGCAAGAATACCACGAAAGCAAGAAAAAGAAGTACGCTATTAACTATTAACGTACCTGTCTCTTCCGAAACGAATGAGTACTATAGACTATCTGAGACTACCATCGTTATCGGAAAGTCT
+
?;::898:554549999;99;::;?@BBB?AAAA;;49=@@BCB9;89=?A?BCBA@@@@1@>ABC9;:BBAAA997:?===,:;5929:9&99<=@BABBB@CB>B?BA>B@@=@BBBBBCCCDCCCCCDC@BAAA>ADCAAA::6;>DBA>ABBBBC??=?AAAAA=993:@@<AABCE>BBB?BBCCC3?><?BB?CC>>>1818===8=:=A<<<@DDBAAAA?C?@@@9=9:3:99AAB@AAAA@@<=>:??CCC>==BB?BBBBC?A@8818A;@?@@
@ATNG8:04928:04105
GATGGTAGCATCATGCATATCTCACCAGAAGATCAGGAACTCTAGAAGAATTCAGATTTTTAACACGAGAGTAAACGTAAAAAGAAGGTTTTACAAGACTCACGTTAACAATATTGCAGCAGTACGCACACAATCGAAGCGCAGTAAGGATGGCTAGTGTAACTAGCAAGAATACCACGAAAGCAAGAAAAAGAAGTACGCTATTAACTATTAACGTACCTGTCTCTTCCGAAACGAATGAGTACTATGTAGAGCTCTATACTACCATCGTTATCGGAAAGTCT
+
<;;?=@:?A?<;999@B?A;@B>@>8>?;9;;=@;;4;5?A@A@?;:==<A<@@?99999$73889@AAAAA@=6;<<9494$4<.4.444&555.5<=>@@AAD=@=;;6;AA?@@A@ABBBCCFGCCD;;:;BBC@<;;@@CCD@DACBB?CC@@@AAA=@?BAAA=?@?AAB>BCB==9BBB>?@@@@,=?<@ABBCAAA@<@=A@@@6:4:=A>?=@@>><990449:=>=B=8==B@AAABB878BCC@BAC8::>=@@@<=;9;;5;>>><AD:BB>=
@ATNG8:04929:04116
GATGGTAGTATCTGCACACTCTGTCCAGAAGATCAGGAACTCTAGAAGAATTCAGATTTTTAACATCAGAGAGTAAACGATAAAAAGAAGGTTTTACAGACTCACGTTAACAATATTGCAGCAGTACGCACACAATCGAAGCGCAGTAAGGATGGCTAGTGTAACTAGCAAGAATACCACGAAAGCAAGAAAAAGAAGTACGCTATTAACTATTAACGTACCTGTCTCTTCCGAAACGAATGAGTACATAGATATACGTATAGCTACCATCGTTATCGGAAAGTCT
+
4444.44;<=666;=:9;666<>;;7;>C96//=00)/)//:;<44054.47<<<=>>=?+7470////6/-/66:1////////$/649,333&333392227525-245728?>49789?>CBBBBBBAAAC?BBBA?;;;<=???;A?A9929<8777796885///(/96;AA3::856(6:9;<>=>=,883...5567..).276..)..55<5409>>>9590525;>;@;?=99:@BAABB@>???>;>A>>>>=@=>>6:7557/8;;;6;;3;;;<
@ATNG8:04930:04092
GATGGTAGGACGAGCGTCTGAGAGGTACTCATTCGTTTCGGAAGAGACAGGTACGTTAATAGTTAATAGCGTACTTCTTTTTCTTGCTTTCGTGGTATTCTTGCTAGTTACACTAGCCATCCTTACTGCGCTTCGATTGTGTGCGTACTGCTGCAATATTGTTAACGTGAGTCTTGTAAAACCTTCTTTTTACGTTTACTCTCGTGTTAAAAATCTGAATTCTTCTAGAGTTCCTGATCTTCTGGGTGCGCTACAGTCTCTCTACCATCGTTATCGGAAAGTCT
+
;;;;7<<@7@B?;;;<CBDCCCCB@CBBBC@A>A>>>8><9B?CCDDBBB@CCCCC@CAEEBB@B?CBBBCCCCCACCCCC5CC@CBBB>BDCC@CFDAED>A@BCBB@BCCCCCCC@CCC@C@CCBBBBBC@CCBB?CCCCGBBBBCBCBBBCC?CAA>AC@D@CCCCBCCCC?CCCDD;C@C>BBBCC1CCEED=BCCCBBCCDC@BBCB5BBBBB@B@CC?BBACDAB>A@AAACBA=@>??:?@BBBBCCCDBBBBBBBCC@BBBBB?BCCD@CE>C@@@
@ATNG8:04943:04098
GATGGTAGGCACTGCGCACACATCCCAGAAGATCAGGAACTCTAGAAGAATTCAGATTTTTTAACACGAGAGTAAAACGTAAATAGAAGGTTTTACAAGACTCACGTTAACAATATTGCAGCAGTACGCACACAATCGAAGCGCAGTAAGGATGGCTAGTGTAACTAGCAAGAATACCACGAAAGCAAGAAAAAAGAAGTACGCTATTAACTATTAACGTACCTGTCTCTTCCGAAACGAATGAGTACTATAGACTATCTGAGACTACCATCGTTATCGGAAAGTCT
+
::@C:@>B54444945=<;;<>@A@7@>@7;:9955.5.5;;555515<5:854444::::#4.443888;<3333&3:944)595516:???2;;;6;655=;;55.9.594?;=:>>@ADBCA@@@@@CCBC@CC;:5:?=;==9819<?>>9@??:<B??=?@@>:949?9>@A;@;88818;;6;<==BB(@B?<858@>???>D176:;0706>BCC@CCC@@?@?C=?@A<@@?;AABCBBBBBBBBA??@99:@@??BB??7@833<9<<==9==7=558
@ATNG8:04943:04110
GATGGTAGTGGTCTAGTGCGCGTCGTCCAGAAGATCAGAACTCTAGAAGAATTCAGATTTTTAACACGAGAGTAAACGTAAAAAGAAGGTTTTACAAGACTCACGTTAACAATATTGCAGCAGTACGCACACAATCGAAGCGCAGTAAGGATGGCTAGTGTAACTAGCAAGATTACCACGAAAGCAAGAAAAAAGAAGTACGCTATTAACTATTAACGTACCTGTCTCTTCCGAAACGAATGAGTACGTGTGACGTACGTGAGCTACCATCGTTATCGGAAAGTCT
+
@@><3777.-(-------;<;;666;>7;<A<@???==@:>CCDBCBACC@C@DABACBBB2C=@@9:8AA@BB@98744999$9?8=2955&5;>:>A;;=<?@@<A=AB<@<B>??CCFBBBBA;;:::@@;@@@>;9:9==>==:?;99929?>?A=>B8?585997:88489.33777(333,3:===?&8858888==333(.(.444(-(-./7:6:><=//0*0*/991;9968;;:;>?8<8;788===?7778;99:=7;;=<A>?:=>;??6=>8/
@ATNG8:04945:04139
GATGGTAGTGCGTGAGAGAGAGACCCAGAAGATCAGGAACTCTAGAAGAATTCAGATTTTTAACACGAGAGTAAACGTAAAAAGAAGGTTTTACAAGACTCACGTTAACAATATTGCAGCAGTACGCACACAATCGAAGCGCAGTAAGGGCTAGTGTAACTAGCAAGAATACCACGAAAGCAAGAAAAAGAAGTACGCTATTAACTATTAATGTACCTGTCTCTTCCGAAACGAATGAGTACACACTCTCATATGACACTACCATCGTTATCGGAAAGTCT
+
944:7<CBBBBCCBBCCCCCDCCCC?CCC@CGCCBB?B@CCCBBBB?CC?A?BBBA?@@@2A>BBBBBAAAAAC;CA99999)9A=A;@@@9ABC?EABADDCCB?C?CC?CCC?CCCCCCCBBBCCCCDDD?BCCC?BABBB@>=3996:BBCCCCC@CCBBBB?BC@CBB>BBBBB<??><=<<>=,=?=@@BCDA@@C@B@BBCC?B?ADAAA?AA?????>B@BCC?CCC?BBCCBAAAACCAA@AABBAAAAA@@AB>A@BBC?CBBB?BB=B???
@ATNG8:04903:04159
GATGGTAGCACGAGTCACTCATATCCAGAAGATCAGGAACTCTAGAAGAATTCAGATTTTTAACACGAGAGTAAACGTAAAAAGAAGGTTTTACAACTCACGTTAACAATATTGCAGCAGTACGCACACAATCGAAGCGCAGTAAGGATGGCTAGTGTAACTAGCAAGAATACCACGAAAGCAAGAAAAAGAAGTACGCTATTAACTATTAACGTACCTGTCTCTTCCGAAACGAATGAGTACAGAGAGTACGATATGTCTACCATCGTTATCGGAAAGTCT
+
A@AC@DDCCCABBCBCCCDCBBCCC?BBB?CDDC9979>BBBCCCD@CC?B?BDCCCCCC2C?CCACCCACCBB<A>?@===,=>8@5;;;6;CC@ICEEFED?D?BC?CCC?BBCCCCCCCCCAAA?AA?BBCC?CAAACCCB>B>BBC?CAAABBBC?AAAACC?CC?BBB@CC>>=9=<=99::9:)9918@@CCCBBB?B>BBBB>B@BBBBB>BCBB=889@;>>>9>CC@AAABCCCCCBBBCCCCACCCCAAA?AA>CBB@@<@ABA?BD=BB88
@ATNG8:04908:04188
GATGGTAGCGCGACGAGCGTAGACCCAGAAGATCAGGAACTCTAGAAGAATTCAGATTTTTAACACGAGAGTAAACGTAAAAAGAAGGTTTTACAAGACTCACGTTAACAATATTGCAGCAGTACGCACACAATCGAAGCGCAGTAAGGCTGGCTAGTGTAACTAGCTAGAATACCACGAAAGCAAGAAAAAGAAGTACGCTATTAACTATTAACGTACCTGTCTCTTCCGAAACGAATGAGTACGATGAGATCTCGTGTGCTACCATCGTTATCGGAAAGTCT
+
///8)//5<<ABCBAABB955555;4<<<7::;994.45999:::>7//+0*0/8/////$/488:========53355;;;*@@=B?>>>0=;;6;665==659=A<A@=@@A=@@@?@AAAAACBCCCCB??:5545<;;;C=B>A?ABA?A@;9:@;>;?>?AAAAAA<88?8888==5333133377'8>:988:6:---(-(-69=6=633377,339932239277;3:=?8888;;:344888<=<:88755585555557579(/.35(..'2555
@ATNG8:04915:04178
GATGGTAGAGTATCATGTGTATCTCCAGAAGATCAGGAACTCTAGAAGAATTCAGATTTTTAACACGAGAGTAAACGTAAAAAGAAGGTTTTACAAGACTCACGTTAACAATATTGCAGCAGTACGCACACAATCGAAGCGCAGTAAGGATGGCTAGTGTAACTAGCAAGAATACCACGAAAGCAAGAAAAAGAAGTACGCTATTAACTATTAACGTACCTGTCTCTTCCGAAACGAATGAGTACATAGATATACGTATAGCTACCATCGTTATCGGAAAGTCT
+
@::B?CCBBCCCCBBBCCDCCCBBD?BCD@BAABAA>A@BACDDDC=BB?C@CCB99999*9=@BCBCFECBBA:@@99999*;C>C>BCC<BLMAC@@BCDG@@<@?BC?BBB>AABABCCCCCCBBBGBB@BCDD?BBBBCC@@<A?BAA>BCCCCCDC@BBBABB?AA=AA?577===6>>>>ACDCC3BB?BAAABBBBB<?<@AAA8868@CDC@CCBBBBB=@>@EE>DCC?AAAAAAAAAA??AAABBBAAABBBBBB?B@?@B?BBBB?BB=B887
@ATNG8:04916:04159
GATGGTAGGTGCACATGAGTGTATCCAGAAGATCAGGAACTCTAGAAGAATTCAGATTTTTAACACGAGAGTAAACGTAAAAAGAAGGTTTTACAAGACTCACTTTAATAATATTGCAGCAGTACGCACACAATCGAAGCGCAGTAAGGATGGCTAGTGTAACTAGCAAGAATACCACGAAAGCAAGAAAAAGAAGTACGCTATTAACTATTAACGTACCTGTCTCTTCCGAAACGAATGAGTACTATGTAGAGCTCTATACTACCATCGTTATCGGAAAGTCT
+
BCCC?BAA?;69::>;:;BCCCCA@=@AA=AABBBB@B>AADBBBB@AB?B?AC>9::::*;>ACCECFCIICC=BC;;:::*;B@B>BBB9ACC=@AAAA?;;;6;>AC@CCC?BCBBBBBBCCCDCBBBB?@B??<@BBACCA@>B@CBC?BDDDBBBD<@@?CBC<BA?BAB?BBBBB=BBB===;=;.=>?BB@@BBBBB?B?>>AA<?<?@C@@>@BBBBBBAF?BBB>BBB?BBBBBBCAAABBBBBCCBBBBBBBB996::::A:???@<?D9>;;:
@ATNG8:04916:04166
GATGGTAGGTGCACATGAGTGTATCCAGAAGATCAGGAACTCTAGAAGAATTTCAGATTTTTAACACGAGAGTAAACGTAAAAAGAAGGTTTTACAAGACTCACGTTAACAATATTGCAGCAGTACGCACACAATCGAAGCGCAGTAAGGATGGCTAGTGTAACTAGCAAGAATACCACGAAAGCAAGAAAAAGAAGTACGCTATTAACTATTAACGTACCTGTCTCTTCCGAAACGAATGAGTACAGAGAGTACGATATGTCTACCATCGTTATCGGAAAGTCT
+
?::A?BAB@@;;;;@?BCCCFCCCC@CBB?A@??@@=B>AABCCBB?AA5;;.;?>??>@?1??CC@AA;;999;6;BBCBCC5CC@E@DCC<CFB@CBBBBBC??=?@CC?AAC?CCC@BBCCCCCBCCCCDACCAA>@B@?@B@@>BADCC?BBBCCBBB?ACBBBB?BB@BBB>@@@??8@8939CCCC3CC?B?>>DCBBA3668>>A7;8;ADDD@CDEDA??6;6;BB<BAA?ABBDEDA@@BBBBBBBBBBCCC@@@CD?CA>>>@C@@@<?=5<:::
@ATNG8:04916:04187
GATGGTAGAGTATCATGTGTATCTCCAGAAGATCAGGAACTCTAGAAGAATTCAGATTTTTAACACGAGAGTAAACGTAAAAGAAGGTTTTACAAGACTCACGTTAACAATATTGCAGCAGTACGCACACAATCGAAGCGCAGTAAGGATGGCTAGTGTAACTAGCAAGAATACCACGAAAGCAAGAAAAAGAAGTACGCTATTAACTATTAACGTACCTGTCTCTTCCGAAACGAATGAGTACTGTATCTATGTGTGCGCTACCATCGTTATCGGAAAGTCT
+
<<<>>B<=BCBBBLD;;;BB:69CC?BDDACBBB@@=@@AABBBCC@BB:;:;CCCDCCC3D?BAAADGCBAAA8AC;;;<.9E=C2;:;&9=>9>ACABBBBC>A?AA=ABB?BBBBBBCC@@AAAAACC@CCCD>BAA?@A@@<@?C;;:;BBABBCB@BCCBBB?BCA:::=?;@@>5;00+0==>>0>A<BBBBAAA??9???9:A;>;>@GBB?BB@@AAB?B@BCE?CAA?AAAABBBCCBDAA:::BBBBBB@BBBC?CBBBB@BBBB=@@:A:::
@ATNG8:04924:04151
GATGGTAGCGCGACGAGCGTAGACCCAGAAGATCAGGAACTCTAGAAGAATTCAGATTTTTAACACGAGAGTAAACGTAAAAAGAAGGTTTTACAAGACTCACGTTAACAATATTGCAGCAGTACGCACACAATCGAAGCGCAGTAAGGATGGCTAGTGTAACTAGCAAGAATACCACGAAAGCAAGAAAAAGAAGTACGCTATTAACTATTAACGTACCTGTCTCTTCCGAAACGAATGAGTACAGAGAGTACGATATGTCTACCATCGTTATCGGAAAGTCT
+
://0*/7899BAAB;99A;?CCCCD>BCB@BBCB;;8:?BDBBBCC@BA?B?CBBBBBBB+@8??@AAAAB??>8<7;;9:9$5>7<2555&5AA:A@@CB@@;;5;=@@>A<;6:?@?BBBCBAAKGAAAC@B;;;?CCCAAAAA;A=@BB?BCDCCC?><?BBBBC@BB?><8273337188847;<?=,=@38879A=>;;6;:>==>:>=?>ABA@DBCBAAA=A=???9?BB>ABCBBBCCAABCBBBABABCBBAAAAA:>>@BF:=;>>;AB9;888
@ATNG8:04933:04168
GATGGTAGTCTCAGATAGTCTATAGTACTCATTCGTTTCGGAAGAGACAGGTACGTTAATAGTTAATAGCGTACTTCTTTTTCTTGCTTTCGTGGTATTCTTGCTAGTTACACTAGCCATCCTTACTGCGCTTCGATTGTGTGCGTACTGCTGCAATATTGTTAACGTGAGTCTTGTAAAACCTTCTTTTTACGTTTACTCTCGTGTTAAAATCTGAATTCTTCTAGAGTTCCTGATCTTCTGGGATGTGTGCGCAGTGCCTACCATCGTTATCGGAAAGTCT
+
999@0//====B995;99555/;/00A>00;@=@CDD?DC@C@BBBCC<;7;9=@B?C@BABC7;7;9?;::9::.44444$4838444)485516>@6;@=:;9@@A=@BBA@@@B?BBB@B?BF=;;CCB?BBBC@BBACB@@@@A@@@@@AA?BBA<?@<@9?>@@:99@B?BBBFL:B=A5;:;;;(;==@A5?0000/9///)///&54455.54;=9<=A?>8:0905<><=B@BABC;:::;>@@@::9@@>=8===299999=C999@ED>@?9:
@ATNG8:04938:04188
GATGGTAGAGTACAGTGTAGTAGACCAGAAGATCAGGAACTCTAGAAGAATTCAGATTTTTAACACGAGAGTAAACGTAAAAAGAAAGGTTTTACAAGACTCACGTTAACAATATTGCAGCAGTACGCACACAATACGAAGCGCAGTAAGGGTGGCTAGTGTAACTAGAAGAATACCACGAAAGCCAAAGAAAAAGAAGTACGCTATTAACTATTAACGTACCTGTCTACTTCGAAACGAATGAGTAACATAGATATACGTATAGCTACCATCGTTATCGGAAAGTCT
+
4448.45:<@B;65<<<9959@>:615;;9>BBABA=B8;:@@A@A=??9=;AAAAADCC.813373339:;<=5:8;;;;;(5::)99???4?<<.555555944.55::69440488:<AB>===;;;;==9666::589998888-49)94.4::::;;;5:9;<=9<<::::633399(33,33(3////$/:48///---//3949<;;699=9565155:9////)////(/772///9//)/////<==665;;??>>???==<0//61///-(--(--//
@ATNG8:04945:04150
GATGGTAGCTCGCTGATGATATCTCCAGAAGATCAGGAACTCTAGAAGAATTCAGATTTTTAACACGAGAGTAAACTGTAAAAGAATGGTTTTACAAGACTCACGTTAACAATATTGCAGCAGTACGCACACAATCGAAGCGCAGTAAGGATGGCTAGTGTAACTAGCAAGAATACCACGAAAGCAAGAAAAAGAAGTACGCTATTAACTATTAACGTACCTGTCTCTTCCGAAACGAATGAGTACACATCGTCGTGTCGTGCTACCATCGTTATCGGAAAGTCT
+
;8::9=<BB@:?@@;:;A;;;?;<9.559.5;;>@B>B?======>;>>9<9ACBBBBAA/A9::9@@@@:888/-------&-/(//3:<</:99(/////-6//(/3//(//318:;7<566===>@@@A;>BB@@8BB;;;=CC=B?AB@=@A?>@:784///;?>;@A788C?A:==;3;0-*,<999,,,)---79;;::6:6334:6:6:9>66159995546;3444)4<<7:;;=<<;;;998=>@@@B:99555<<<8;;::::A?:?58937778
@ATNG8:04905:04216
GATGGTAGCTCTGCTCTGACTCTCGTACTCATTCGTTTCGGAAGAGACAGGTACGTTAATAGTTAATAGCGTACTTCTTTTTCTTGCTTTCGTGGTATTCTTGCTAGTTACACTAGCCATCCTTACTGCGCTTCGTTTGTGTGCGTACTGCTGCAATATTGTTAACGTGAGTCTTGTAAAACCTTCTTTTTACGTTTACTCTCGTGTTAAAAATCTGAATTCTTCTAGAGTTCCTGATCTTCTGGATATGAGTGACTCGTGCATCGTTATCGGAAAGTCT
+
AAAA:::?:::<@A;;;@>@@BBCBBBCCD;;:;;5>8<<9A@B=BCCCC@EECCC@CACCCB=A;AAB>A00/949::::*:93:555)9DBA?BCC=BC;:;?CAB>BBB@@@BB?ABB=@?ACCFFCDD@CBBB<A@@@B@@@BBCBDAAAA=B@@>AC@C?BACBDBBBB7:;@@@7A?E=AAAAA,ABBCC>CCBAA@A;::2:9::*:>=::6:=AA7;;?@@;;6;=BABCBB>A@A?BBBBBCFDCA@@BBB@@@BA:;8;BAA;??9?@9:
@ATNG8:04910:04215
GATGGTAGCACGAGTCACTCATATCCAGAAGATCAGGAACTCTAGAAGAATTCAGATTTTTAACACGAGAGTAAACGTAAAAAGAAGGTTTTACAAGACTCACGTTAACAATATTGCAGCAGTACGCACACAATCGAAGCGCAGTAAGGATGGCTAGTGTAACTAGCAAGAATACCACGAAAGCAAGAAAAAGAAGTACGCTATTAACTATTAACGTACCTGTCTCTTCCGAAACGAATGAGTACTGCGTCTCACTCTCGCCTACCATCGTTATCGGAAAGTCT
+
A@@D@C?@ACCB?@@CABBCCBBDD@CAA?BBBB;;7;=BBBCCBC@BC?B?BBBBCBCB3B@CCBBAAABBBA9D:<;;;;*;;5;5;::&5>>9>BCCBBBBB@C@CB?BBC@CDCCBBCDCCCCCCCCC?BB@@<@AA@BA@?;A?BDD?DBCCCDDDA@@ABCC?BB?BCB?AA???8==>;?DEDC3CC?@AABD@@@B8;5;A;;5;=@=BAB?AA@@?AA?A@BCC=CCC?BBBBDBBBBBBAAAA:::AAABA=A??6>BB;A?ABBA>AA<AAAA
@ATNG8:04913:04192
GATGGTAGTATCTGTCTACGAGAGCCAGAAGTCAGAACTCTAGAAGAATTCAGATTTTTAACACGAGAGTAAACGTAAAAGAAGGTTTTAACAAGACTCACGTTAACAATATTGCAGCAGTACGCACACAATCGAAGCGCATTAAGGATGGCTAGTGTAACTAGCAAGAATACCACGAAGCAAGAAAAAGAAGTACGCTATTAACTATTAACGTACCTGTCTCTTCCGAAACGAATGAGTACGTGTGACGTACGTGAGCTACCATCGTTATCGGAAAGTCT
+
944<9=>CCBCBB>CCCCC;;<BBB?@@@@DCCBCB@CCCCBBC=@@6;28@<99898$76==?@@8=?>>=5=00.--&--(-0666&-(/:4:;B>==>??:>;>><<<=:=>A???>>>>=?><<=@8<;BB=;;;DAA=@<@<@>><>?BBBABB=B::;?@=@D?@@F=@<//+.573/6555'6757??@8888818:>>;;5;4;>988<A>>>>>>:>:=CD;C;;=;CCDAAABAAABBBBJECAAADCBCBB?@@ABB?BBBA>BC6;;;;
@ATNG8:04915:04239
GATGGTAGCTCGCTGATGATATCTCCAGAAGATCAGGAACTCTAGAAGAATTCAGATTTTTAACACGAGAGTAAACGTAAAAAGAAGGTTTTACAAGACTCACGTTAACAATATTGCAGCAGTACGCACACAATCGAAGCGCAGTAAGGATGGCTAGTGTAATAGCAAGAATACCACGAAAGCAAGAAAAAGAAGTACGCTATTAACTATTAACGTACCTGTCTCTTCCGAAACGAATGAGTACTACTCTCAGAGACACACTACCATCGTTATCGGAAAGTCT
+
AAAA@CBCCBBBCCCBBBABBBBCCBCCCABBAAAB@B@BBBBCDE?@@>?<???99999):<B@9:98B?>?@8>=;9999$9>::9;;;0;@=?BCCGFEC@@<@<@@=@DF?BBCCCCCCFCCCBCBBB?BB;;;;CCCBBAB@CAGAA?AAAACCDE@@??DD@CC?B?@>>BBBF>987===>??.?A?CCAAACBBB@A?BAAA=A>AAAAB?BBA@=??<A=AA@<ABB@BCBB?@@BBCBCCCCCCCCCCCC@@@BACCCBB?BDDD@CD=CBA@
@ATNG8:04916:04206
GATGGTAGGTGCCATGAGTGTATCCAGAAGATCAGGAACTCTAGAAGAATTCAGATTTTTAACACGAGAGTAAACGTAAAAAGAAGGTTTTACAAGACTCACGTTAACAATATTGCAGCAGTACGCACACAATCGAAGCGCAGTAAGGATGGCTAGTGTAACTAGCAAGAATACCACGAAAGCAAGAAAAAGAAGTACGCTATTAACTATTAACGTACCTGTCTCTTCCGAAACGAATGAGTACTGCGTCTCACTCTCGCCTACCATCGTTATCGGAAAGTCT
+
A@AB@BBC@BBB@CCCBCBCCCCB@CCD?BBCC?@>@@CBBBBBB@CC?B=?=>99999):<AABAAABCBA@;@:99<<<,<@;@29::+9AA?BBBB??=AA:@9@@<A@@<@?=?>AAA@AAAA??>>9>>>A9==?@>@>?9?<@=<:>@@>@AA@;=??>AA>BB>BBB?BB>??89996::9:9)7818=>>?@@AA<@:?@>@;@8<;>>>;AAAA9<9:A=AAA:<A@?BBBB>=:676>=>=>>?>???@?<@@@<::;?A;AAAD:??7?@>>
@ATNG8:04916:04231
GATGGTAGCATCTGCATATCTCACCAGAAGATCAGGAACTCTAGAAGAATTCAGATTTTTAACACGAGAGTAAACGTAAAAAGAAGGTTTTACAAGACTCACGTTAACAATATTGCAGCAGTACGCACACAATCGAAGCGCAGTAAGGATGGCTAGTGTAACTAGCAAGAATACCACGAAAGCAAGAAAAAGAAGTACGCTATTAACTATTAACGTACCTGTCTCTTCCGAAACGAATGAGTACTATGTAGATCTCTATACTACCATCGTTATCGGAAAGTCT
+
@::B>B@DDDDBBCCCCBBCCFJFAGCC@CCEEBB@CACCCCBCB@CD7:7;;;;;;;;);>ABBBBCCCCBF;AA;;;;;*;?<>;@@@7ABBACFCCCCC@@=@@CB?CBB@CCCCCBBBGCCCFBBBB?BD@A?AAAACCBB?B@CCB?BBBBBBCB?BBBBBB?BB@BBB?BBBAC<@??:??>>@.@@=ABBCBAAAA<A<@@@A<A<??DAA?ACCBBAA?C?CCA=CAA?ABBCCBBAAAAAACCCC??>BBBBBBB?BBCBB@BBBB>BB=B?@?
@ATNG8:04922:04192
GATGGTAGAGTATCATGTGTATCTCCAGAAGATCAGGAACTCTAGAAGAATTCAGATTTTAACACGAGAGTAAACGTAAAAGAAGGTTTTACAAGACTCACGTTAACAATATTGCAGCAGTACGCACACAATCGAAGCGCAGTAAGGATGGCTAGTGTAACTAGCAAGAATACCACGAAAGCAAGAAAAAGAAGTACGCTATTAACTATTAACGTACCTGTCTCTTCCGAAACGAATGGTACACATCGTCGTGTCGTGCTACATCGTTATCGGAAAGTCT
+
AAAB?CBBBCCCCCCCBCCDCBBBC?BAC?BBCC@@>@?BBBEGBB?BC?B=@D@999:-;=BBDCCFAB9990;@;:99*5@7@.999&59=9>BBBBBBA@=A>AA=ACC?BBBBBBCCCCCCCCAA@@BCCD?A@@BCCDD>A=A@@;@CBAACBA>ACCBBB>BB?BBC?@AADD=@>>9>??@A3@C?>>>>CCCBA>A?CC@@;?:?@CCC@BDCCBBC?C@@@@:??@=AB@BCCCCCCCCCCA@@ABBBBBB@AADDCC@BBA@=@?:@988
@ATNG8:04927:04238
GATGGTAGCTCGCTGATGATATCTCCAGAAGATCAGGAACTCTAGAAGAATTCAGATTTTTAACACGAGAGTAAACGTAAAAAGAAGGTTTTACAAGACTCACGTTAACAATATTGCAGCAGTACGCACACAATCGAAGCGCAGTAAGGATGGCTAGTGTAACTAGCAAGAATACCACGAAAGCAAGAAAAAGAAGTACGCTATTAACTATTAACGTACCTGTCTCTTCCGAAACGAATGAGTACGAGAGAGCACACGTGTCTACCATCGTTATCGGAAAGTCT
+
BACB?BCCCCBCCBBBDCBBBCCCC@CBC@BBBCCC@C?BBDDCAA@CD?A?BA?88888.9?ACBAABABBCD>A@:;;;;*;B=B@DGD9CCIGEBBACCD@@>A@GE?ABC@CCCBBBBBCCCCCDDCC?CBCC?AABCCCBB>B?C??>@BCFCCCC?AAABBC?CC?@?A<>>AB@<AAA>@@@AA2AB?BBBBBD@@@<A:>>@@:>:>BFCC@CCBC@A@?A?BBB>BCD?BABCCD@@ABBBB@@@BBBDCCAA?CA;AAAAD?BBBB?BC=B:88
@ATNG8:04933:04207
GATGGTAGATATATGCACGCTCTACCAGAAGATCAGGAACTCTAGAAGAATTCAGATTTTTAACACGAGAGTAAACGTAAAAAGAAGGTTTACAAGACTCACGTTAACAATATTGCAGCAGTACGCACACAATCGAAGCGCAGTAAGGATTGCTAGTGTAACTAGCAAGAATACCACGAAAGCAAGAAAAAGAAGTACGCTATTAACTATTAGCGTACCTGTCTCTTCCGAAACGAATGAGTACGTGTGACGTACGTGAGCTACCATCGTTATCGGAAAGTCT
+
555<5:5;5?AABBCDIGFC;9;CB<?A@:@B>@99.56<;;<<<?78538:?>=:9999$71;7:><>CB=CC887;;:;;$9<<;25505>>9>66;BA=:9.92959?<A<<>><AABBBDCGCBBBB?B:;;?@@@A;;;:3;=::2994;=<=>>9;:<<;=9:;8;=?18898829>>?BBCCC3AA>ABBABB>>>18189:<076;=::95:A<9;<;7<156=5;7747<:<=<99:99<@@C889====;;9881793332799;,77(////
@ATNG8:04934:04223
GATGGTAGTATCTGTCTACGAGAGCCAGAAGTCAGGAACTCTAGAAGAATTCAGATTTTTAACACGAGAGTAAACGTAAAAAGAAGGTTTTACAAGACTCACGTTAACAATATTGCAGCAGTACGCACACAATCGAAGCGCAGTAAGGATGGCTAGTGTAACTAGCAAGAATACCACGAAAGCAAGAAAAAGAAGTACGCTATTAACTATTAACGTACCTGTCTCTTCCGAAACGAATGAGTACTACTCTCAGAGACACACTACCATCGTTATCGGAAAGTCT
+
@@@C@ECDBBBBCDCCBBCCDDBCB@DCB?CCCBC?B?BDBBAAB@DD?C@B?>=>>>?.??BCCCCDBBBBB9=>88989(9>;=<@??1@BD?BBB@:88>?<A<>><>AA<A>>?><><AAA@@@;<>=A==>===>?AA@@;@=A>>:===>???A;AAA@@?<@B?BBB=@<>AA:=<:997878)5708<>>@??A?=A<A@>>:>;>;;;?;A@??>>>=A<AAD9>BB@A@@B>>>AAAAA<<<CCCCAAAAAAAA>AA@@@;@@@C:>>6<=?>
@ATNG8:04935:04222
GATGGTAGTAGTACACTAGTCATACCAGAAGATCAGGAACTCTAGAAGAATTCAGATTTTTAACACGAGAGTAAACGTAAAAAGAAGGTTTTACAAGACTCACGTTAACAATATTGCAGCAGTACGCACACAATCGAAGCGCAGTAAGGATGGCTAGTGTAACTAGCAAGAATACCACGAAAGCAAGAAAAAGAAGTACGCTATTAACTATTAACGTACCTGTCTCTTCCGAAACGAATGAGTACGAGAGAGCTCACGTGTCTACCATCGTTATCGGAAAGTCT
+
44483:>@AABB=>CCCCHCCC@@@@@@@?A@@@@B@CAFGGCDBB?BC@B?BBC@@@@@0@?BBC@A@CECBA9==;;;;;*;A=@5;;;-:AA=BDCCCBB;::;?BC?BCD8:;BBCCCCDGA@@C@@A?BA@@=@@@BBCBD@CAGAA?ADDCECAA>???BAA=AC@>>?@CC???8???:?AAAA/??9?AAABAABB=C:@@AA:>:>CCCC?BBBBBCD@C?BBB=A@@;?>>@@A@AABBBBBBBBBBBAA=BDBB<A@A@B?AAA@=@@:@@==
@ATNG8:04940:04216
GATGGTAGATATATGCACGCTCTACCAGAAGATCAGGAACTCTAGAAGAATTCAGATTTTTTAACACGAGAGTAAACGTAAAAAGAATGGTTTTACAAGTACTCACGTTTAACAATATTGCAGCAGTACGCACACAATCGAAGCGCAGTAAGGATGGCTAGTGTAACTAGCAAGAATACCACGAAAAGCAAGAAAAAAGAAGTTACTGCTATTAACTATTAAACGTACCTGTCTCTTCCGAAACGAATGAGTACATAGATATACGTATAGCTACCATCGTTATCGGAAAGTCT
+
;CAA>@:@>BAAA;5:@AAADCCCD?@BC?@@@B;;5;2:?=::8>7>;9=98877;<<<;#3,3393338899:3:9=9::<'9<*//)---&-883//////>=999)529=<?44.44<<@@=://///;///,5==>:=<<><<<A9=6;5529=:>A>>?=:95?BB=AA@AA=1773333&333,3=====%::4//(////9:22,232228+22)2689:16///333.54988-5561587------233355675558677::;6?==57/69:9189.65//
@ATNG8:04904:04260
GATGGTAGGCGTGTGAGAGTCTGCCCAGAAGATCAGGAACTCTAGAAGAATTCAGATTTTTAACACGAGAGTAAACGTAAAAAGAAGGTTTTACAAGACTCACGTTAACAATATTGCAGCAGTACGCACACAATCGAAGCGCAGTAAGGATGGCTAGTGTAACTAGCAAGAATACCACGAAGCAAGAAAAAGAAGTACGCTATTAACTATTAACGTACCTGTCTCTTCCGAAACGAATGAGTACGATGAGAGAGCTCTCTCTACCTTCGTTATCGGAAAGTCT
+
??CC:CCE@BBA@;@@@BB;:;CC@8BCF?@ACAAA;A=@B@>@>B;@@?A=@A@;;;;;);=BBBBEBBBBBD>DB99999(9=;@<@?@1?>?;?>8>877@A=A?@@=@AB:==;;;>>>EAAACBAAA7;;AA<<89///=@7<7<8:5:AABABAC?BB>>CC@BB?BDA<@@00*0;;508888(8:066=??C@@@;><>==;5:4:::7838???B@@<@:>>D9:???@AAAAABBBCBC???>>>>>=>A???B=B8;<B:AABB?BC>BABA
@ATNG8:04907:04280
GATGGTAGCGAGCGAGTGTGTATACCAGAAGATCAGGAACTCTAGAAGAATTCAGATTTTTAACACGAGAGTAAACGTAAAAAGAAGGTTTACAAGACTCACGTTAACAATATTGCAGCAGTACGCACACAATCGAAGCGCAGTAAGGATGGCTAGTGTAACTAGCAAGAATACCACGAAAGCAAGAAAAAGAAGTACGCTATTAACTATTAACGTACCTGTCTCTTCCGAAACGAATGAGTACAGAGAGTACGATATGTCTACCATCGTTATCGGAAAGTCT
+
99/0+/:<=<BB=<<<>>=CBBBCJ@CCD@B@@@;;2:::99=<@@@B<9A:A??99:::$:.56=C>>>>CCC=BA;;;;;';=29295)59>9>?>BBBCBB?B@@@7;<@5:;@@AABBCCCCCBBBD@BBAA5;;@>@ABA?B@CBA=@@;9;@@C@CBAAAD@BB@BBB@B@@?=6<<;5;=?@@2@A??@>=<A@?=:@5:;00*05:9AAB@BB::9>>4945@@6@994:@>=>B?@>>>A@@AAAAAACC?????<?BBAB?B855/66)///.
@ATNG8:04916:04263
GATGGTAGGCGACATACATACGCGCCAGAAGGATCAGGAACTCTAGAAGAATTCAGATTTTTAACACGAGAGTAAACGTAAAAAGAAGGTTTTACAAGACTCACGTTAACAATATTGCAGCAGTACGCACACAATCGAAGCGCAGTAAGGATGGCTAGTGTAACTAGCAAGAATACCACGAAAGCAAGAAAAAAGAAGTACGCTATTAACTATTAACGTACCTGTCTCTTCCGAACGAATGAGTACTGCGTCTCACTCTCGCCTACCATCGTTTCGGAAAGTCT
+
BBBC?B@@=@BA@AAABDCEEBCBC@BCC?C?BBBBB=@<A@AA@@@@CC?C<?<>;:;;;*;=;;6@@@@@999)9;95555$5@<<2555&5<<9>A<@??@?A<@<@@;@CC<>?A9:9959@@=@<;;<>;;;;5;A@?@A::6:=B:946?B@BB@>:995<<B=BC@@@?>??;8<18;;68;;;==&>><<>8AB799B?B@BBCA6;6:>BAA=@@=9:9>40+0>:<00+/;;;=<<=>>BBBB@@ACBBBBA>ACD@DCBBBC<BC?@B<B?>?
@ATNG8:04917:04245
GATGGTAGTCTCAGATAGTCTATAGTACTCATTCGTTTCGGAAGAGACAGGTACGTTAATAGTTAATAGCGTACTTCTTTTTCTTGCTTTCGTGGTATTCTTGCTAGTTACACTAGCCATCCTTACTGCGCTTCGATTGTGTGCGTACTGCTGCAATATTGTTAACGTGAGTCTTGTAAAACCTTCTTTTTACGTTTACTCTCGTGTTAAAAATCTGAATTCTTCTAGAGTTCCTGATCTTCTGGTCTACTACACTGTACTCTACCATCGTTATCGGAAAGTCT
+
AA?A:CBBBBCBBBBBBDAABDDBCCCCCCBB@BDEE>BB?C@CCBCCHF@BBCBB@B?BCBB?B?BBCCCEDCB?BAAA@2AC>AACB<ABAA?ACB?BA6;;;ABC@CCCCDCCC@BBB@C@CCBCBBBD@DBBB?CCGBBBBBAABBBAAAD@BBC?AA>A>@@@@AADBC@==;CD:C?C@CBBCB0BBBBC=CDCDCCCBCC@BCBC3BBBBB?B=AA<@@AAA@@=@?AAAEEE:;:C?BAAAMGCCBBBDDDDBBCCC@B@BAC@EDFF>@@;@@??
@ATNG8:04920:04285
GATGGTAGTGTGTCTCTGAGAGTAGTACTCATTCGTTTCGGAAGAGACAGGTACGTTAATAGTTAATAGCGTACTTCTTTTTCTTGCTTTCGTGGTATTCTTGCTAGTTACACTAGCCATCCTTACTGCGCTTCGATTGTGTGCGTACTGCTGCAATATTGTTAACGTGAGTCTTGTAAAACCTTCTTTTTACGTTTACTCTCGTGTTAAAAATCTGAATTCTTCTAGAGTTCCTGATCTTCTGGGATGTGTGCGCAGTGCCTACCATCGTTATCGGAAAGTCT
+
B@:>;:::::>@><665>>>>BBCCBBBCABB=@?AB=A@?@ACCBBBBJ@BBA;;5;;AABB?C?CB;;9@965955559(5@>BCCF>CCCE?C@A=;<5<;@@BC@AABDDCBB>ABB6;:<HCCDDAA?BDCB=BCG<<;CCCCCHBB@;;4;::9:;4:394456@??<8<5999&549555555$5====6;;CCCCCB<;<?:::*///<<8<;=?;>>??=?>;?<@?AA@?;?:::,::9:BBCCCCBBABA=ABC?CC:::=A??@?BC>CFB9
@ATNG8:04924:04253
GATGGTAGCTATACGTATATCTATGTACTCATTCGTTTCGGAAGAGACAGGTACGTTAATAGTTAATAGCATACTTCTTTTTCTTGCTTTCGTGGCATTCTTGCTAGTTACACTAGCCATCCTTACTGCGCTTCGATTGTGTGCGTACTGCTGCAATATTGTTAACGTGAGTCTTGTAAAACCTTCTTTTTACGTTTACTCTCGTGTTGAAAATCTGAATTCTTCTAGAGTTCCTGATCTTCTGGACGACGCGCACTGACACTACCATCGTTATCGGAAAGTCT
+
;55>:>BBBCBBBCCCCBCCBCBCCCBBBCAA=ACCE=CC>B@BCCCFCB?BCCDD?B?BCCC@D?BBCCCBB??9=====1@A=CAAA=ACCB>AAE?AA799?ABB?BBDCCCCC>AAA>B>A>><<<>>9>A??7;;<A===AAAAA>9;;A;==<:>>9>;CA===@>AA8<==@@3@<@:;><=:/99333-3-----7;9@9>DAA2?@@?@<@<B@;@;;=?>?8>:>=?>>>;>@@:?@>=<AA==>///:::>:770-----)-7660:@6=??;
@ATNG8:04931:04263
GATGGTAGTACATGATAGACGACACCAGAAGATCAGGAACTCTAGAAGAATTCAGATTTTTAACACGAGAGTAAACGTAAAAAGAAGGTTTTACAAGACTCACGTTAACAATATTGCAGCAGTACGCACACAATCGAAGCGCAGTAAGGATGGCTAGTGTAACTAGCAAGAATACCACGAAAGCAAGAAAAAGAAGTACGCTATTAACTATTAACGTACCTGTCTCTTCCGAAACGAATGAGTACGATGAGAGAGCTCTCTCTACCATCGTTATCGGAAAGTCT
+
CCBA?BCBBBCDBBBCCCCC?@@CB@CCD@CCCBBB?B@BBCCCBC@CC@C@DBB::::9.9?BCCCDDFCBB@8@C99999*;?=@5:99&5C>:@CCDCBBBB@B@CB@BCC?BBBBBBBBBBBDCBBBDACCCC@CBCCCCAA<A=@:96;BBBCCCC@BBBBBB?BB>BBB?AABBC>>>?<@@@@@2@A?BBABCCCBB?A>BCCC?B?>>CAB>ACBBBCB@B?BBB=B@@=@BBBBCBBBA@@DCDCCCBBBB@AABB>BB@@B?BCBC?BB=B??>
@ATNG8:04939:04245
GATGGTAGCTGCTGATGATATCTCCAGAAGATCAGGAACTCTAGAAGAATTCAGATTTTTAACACGAGAGTAAACGTAAAAAGAAGGTTTTACAAGACTCACGTTAACAATATTGCAGCAGTACGCACACAATCGAAGCGCAGTAAGGATGGCTAGTGTAACTAGCAAGAATACCACGAAAGCAAGAAAAAGAAGTACGCTATTAACTATTAACGTACCTGTCTCTTCCGAAACGAATGGTACGTGTGACGTACGTGAGCTACCATCGTTATCGGAAAGTCT
+
;55A9>CCCDCCCCCBBBCBBBCD@CCC@CBBB::7;=@ABBDCC@DE?B?AA?99999)9?AABACBAA987*8<:::;;*;C>?5:99&5AA=BBCCHCCBC@C@BA?AAA?BCBBCCCCCCCBBBBBD@CCBC?BAA@CCBB@C@C999:BBBCCCC?BABABB?BB@CBC?BA???8===9?BEKD3AA?A?>>BAA=?1818=?>5;7;AB@@>@CAAABB@C@CBB=B:949@<???ABBBBBABA@@AAAA@@A9959AAAA?@C>>;>D:A;<;
@ATNG8:04940:04278
GATGGTAGTATCTGCACACTCTGTCCAGAAGATCAGGAACTCTAGAAGAATTCAGATTTTTAACACGAGAGTAAACGTAAAAAGAAGGTTTTACAAGACTCACGTTAACAATATTGCAGCAGTACGCACACAATCGAAGCGCAGTAAGGATGGCTAGTGTAACTAGCAAGAATACCACGAAAGCAAGAAAAAGATGTACGCTATTAACTATTAACGTACCTGTCTCTTCCGAAACGAATGAGTACTGTATCTAGTGTGCGCTACCATCGTTATCGGAAAGTCT
+
;;<<?AAC<99<=?=666<<;;;<;6@;;76A@?@D@D@BBBBCBB@BC?B@BAAAA@@@.@;??@@@A@@@BB=>>@@@@?1<A=A5@@@9ABCABCFCCCBBC@C@CG@CEE?A@BBBCCD;;;CCCDCC@ECBB@AACCCAAA?B:;;B@BDEBBB@?=::9AAB?BB?ABB577B@A9@=?99999:(9=7779552//-(-0----(-(---883:==<;;:692333*3886;ABBBBC@??BBBBBA73377333260655..(....(.8'...2
@ATNG8:04941:04242
GATGGTAGCGCATATCAGCGCAGCCCAGAAGATCAGGAACTCTAGAAGAATTCAGATTTTTAACACGAGAGTAAACGTAAAAAGAAGGTTTTACAAGACTCACGTTAACAATATTGCAGCAGTACGCACACAATCGAAGCGCAGTAAGGATGGCTAGTGTAACTAGCAAGAATACCACGAAAGCAAGAAAAAGAAGTACGCTATTAACTATTAACGTACCTGTCTCTTCCGAAACGAATGAGTGATGAGAGAGCTCTCTCTACCATCGTTATCGGAAAGTCT
+
B@@??B;5:DCCCBCDCCBBBBBBD>CCC@EBBBAA=B>BBCCCBA@ACADACBB@@???1>?CCCBBCCCDCB6@B:::::*;A>C?CCB;BCCABDCCCCC::7;?BC@CCC?BBDCCCCCBBBCCCCCEAECBB@BBCBDC??<A?BAA?ABBCCDDD@BBBBBD?AA>ACD?BBBA@;@@>;==<<<,<<8?ABBCCCBB<>;?@AA4959>AAB?BBBBAAB8<;;CE=B@A?@ABCFBAACBBBBBBC>>>>?AABB@BBBBB?BB>>;@E;E666
@ATNG8:04945:04286
GATGGTAGGTGCACATGAGTGTATCCAGAAGATCAGGAACTCTAGAAGAATTCAGATTTTTAACACGAGAGTAAACGTAAAAAGAAGGTTTTACAAGACTCACGTTAACAATATTGCAGCAGTACGCACACAATCGAAGCGCAGTAAGGATGGCTAGTGTAACTAGCAAGAATACCACGAAAGCAAGAAAAAGAAGTACGCTATTAACTATTAACGTACCTGTCTCTTCCGAAACGAATGAGTACAGAGAGTACGATATGTCTACCATCGTTATCGGAAAGTCT
+
>;;A?BCC@AAACDCCDBBBCCCBB?BCC?CBBB9989?BBCCCCC>AB>@<@CA>>???0>=BCBCCCCCCCG<@A:::::*;B=A9@A@7@BC@CBBCCCCBB<@<?A?CBA>ABABCCCBBBBCCCCCFACBBB?BA@?BBAA?B@BBB@BCCCCCBA=ACCCBA>AA>BBB>@@<>;3?AA=AAABB3BB@BAAACCC==<=:9AAA6:69?BAB>BDAA@@@=A=ACB=BED>A@??BBBCBAACCCCAAABBBBBBA@@<@BBBC?B@;;<@A5>666
@ATNG8:04900:04332
GATGGTAGATATATGCACGCTCTACCAGAAGATCAGGAACTCTAGAAGAATTCAGATTTTTAACACGAGAGTAAACGTAAAAAGAAGGTTTTACAAGACTCACGTTAACAATATTGCAGCAGTACGCACACAATCGAAGCGCAGTAAGGATGGCTAGTGTAACTAGCAAGAATACCACGAAAGCAAGAAAAAGAAGTACGCTATTAACTATTAACGTACCTGTCCCTTCCGAAACGAATGAGTACTACTCTCAGAGACACACTACCATCGTTATCGGAAAGTCT
+
>CCD?BBCBJCA=BCCCCCDEDCCC@BBB?BABBBB?B?BBAAACC?BB?C@::8>;888)86@B898BCAAB@8=<;<<<;*<A=@5;;;&9>:=@CCCCCBBB?C?BB>ABB?BBCDCBBBCCIGCCBBB?BDBC@BCCBBB@@<@?A;;5;B@<<;DC@CCBBBBABB??@??BBAA@<AAA?BCCCD3BB@BCBBBBBCA1838;>@8=8=?;;;>AB>@@9@=?<@BA=@::3999<>>=>?@@CAAAABBAAAAA@@@@=ABBBB?BBBC@BA<AAAA
@ATNG8:04906:04321
GATGGTAGATACTCGCTGATACACCCAGAAGATCAGGAACTCTAGAAGAATTCAGATTTTTAACACGAGAGTAAACGTAAAAAGAAGGTTTTTACAAGACTCACGTTAACAATATTGCAGCAGTACGCACACATTCGAAGCGCAGTAAGGATGGCTAGTGTAACTAGCAAGAATACCACGAAAGCAAGAAAAAAGAAGTACGCTATTAACTATTAACGTACCTGTCTCTTCCGAAACGAATGAGTACACACTCTCATATGACACTACCATCGTTATCGGAAGTCT
+
:::A?AADDBCBB;;;A@ACCBBDD?EFD@CCCC;;8;>AAABBCC@BC@B?ADAABBBA3A?BBBBBCAA?>=5>9;6>>>+;;59.5555$5;<:;ABAADC;;:;?BA=BCB=AABBCCCBCCCCCBBDBB@BBB?BAAADDCC?C@BBC?CBBBCEAA>@BBAA@=@@9>??<??DEB;@?>9======&=<9=?<?DDAAA<A<AABB8;6;>B;;7;@@AACC?B>ABB=BBC=??BBDCCBBBCBCBBBB>>BCDAAABB?BAABB?CBBA?C?C999
@ATNG8:04910:04339
GATGGTAGCACGACACGACGATGTGTACTCATTCGTTTCGGAAGAGACAGGTACGTTAATAGTTAATAGCGTACTTCTTTTTCTTGCTTTCGTGGTATTCTTGCTAGTTACTCTAGCCATCCTTACTGCGCTTCGATTGTGTGCATACTGCTGCAATATTGTTAACGTGAGTCTTGTAAAACCTTCTTTTTACGTTTACTCTCGTGTTAAAAACCTGAATTCTTCTAGAGTTCCTGATCTTCTGGTGTCGTCTATCATGTACTAACCATCGACGAATAGAAGTCT
+
455<9=C;;;F0//?B@BA:9;;@BBBCCB@@>ACCC?CC@C@BBCCBBB>BBBBD@E@BABB@B@CCCCAAABC@BCBCB3BC?A7895:BAC@CBB?BD999BBCB<??@A@@BA?BBB?@=@@>>>>>=;>>8:4:<=888?;;;ABB;;;?8;;B=@@<?<?@@===A;;4:::::-:8=8>====,;<9;;,--7---66596;;;<+<9===8<5;:5::=>A@A=B=888??>5;;=:=:99;<///:;=>?>=8895;99::776//*/:::6:;:<
@ATNG8:04911:04326
GATGGTAGGCGACATACATACGCGCCAGAAGATCAGGAACTCTAGAAGAATTCAGATTTTTAACACGAGAGTAAACGTAAAAAGAAGGTTTTACAAGACTCACGTAACAATATTGCAGCAGTACGCACACAATCGAAGCGCAGTAAGGATGGCTAGTGTAACTAGCAAGAATACCACGAAAAGCAAGAAAAAGAAGTACGCTATTAACTATTAACGTACCTGTCTCTTCCGAAACGAATGAGTACGTGTGCGACGTGTCTCCTACCATCGTTATCGGAAAGTCT
+
777:17/:54999455<559A>@?@;@>@<:<:BAA9@;;><<?CC@CC@D?BB?@@CCC5C@BCDDHCCBCCE=B@ABAAA,;;8;=CBB9CBC@CFDAA>>000;>=;=?A?BBCBCABB@@@CCCCCDACBAA@C;;;AAA@=C?BBB>BEBBBCBB?BBDBBC@BD=AAA8=<9899*89819=AAA3BC?CBAB@;B@B@B?AAB>9=8==BBB@CC@@A;;5;5:??;A@@<???>??A999?>?BBBBBCC999?C?>;9979D@CBBB>BB=BAA@
@ATNG8:04924:04327
GATGGTAGCTATACGTATATCTATGTACTCATTCGTTTCGGAAGAGACAGGTACGTTAATAGTTTATAGCGTACTTCTTTTTCTTGCTTTCGTGGTATTCTTCTAGTTACACTAGCCATCCTTACTGCGCTTCGATTGTGTGCGTACTGCTGCAATATTGTTAACGTGAGTCTTGTAAAACCTTCTTTTTACGTTTACTCTCGTGTTAAAAATCTGAATTCTTCTAGAGTTCCTGATCTTCTGGAGATACACATGATACTCTACCATCGTTATCGGAAAGTCT
+
944:7=CCBCBCCBBBDCDCCCBABCCCBB:97;AAA;BB>B?BBBBBCD@CC@BB?C?ABAAA=ADDCB@@ABB==<;;;,;=:?BBB>CCBB?BBB?AA?BBBCB=??BBBBAA?AAA?C>AA?>=?@A<A@??5:9;>>>?>=>==>>=@@<??@=@@<@<@>>>A@@>=8=;;;;/:<A:>>>>=/<<99:0::::;;;:;;;???@/>>;>?5<578.7?>A::;;>;>>@@@A7;;?=@@@>>>>>;;;AAA>===;;5;===><@@@@<??9>>>?
@ATNG8:04931:04314
GATGGTAGGAGACACGTCGCACACGTACTCATTCGTTTCGGAAGAGACAGGTACGTTAATAGTTAATGGCGTACTTCTTTTTCTTGCTTTCGTGGTATTCTTGCTAGTTACACTAGCCATCCTTACTGCGCTTCGATTGTGTGCGTACTGCTGCAATATTGTTAACGTGAGTCTTGTAAAACCTTCTTTTTACGTTTACTCTCGTGTTAAAAATCTTGAATTCTTCTAGAGTTCCTGATCTTCTGGCGCGTATGTATGTCGCCTACCATCGTTATCGGAAAGTCT
+
4448398@:;;499555<>=BAA@BB955<;;6;>>A8AA<>9<<;;;;:5;<;;?:B@CCBB=@;==25499<>6;???=,<D;>::9)9<<<.93;6<C58>CCCB?BCB>?:CD@CED>?<?A>?977949885269779<<==<:;;?>;;6;<@;@D=B<>>>5659;;6;;===-=5<255:::*8777;-5555:@::<=17676'5//(/;090/7.3:=??:938=A8877=.3385333;:>0//.9565977>:?=@>>?C?999A49929656
@ATNG8:04935:04318
GATGGTAGGCGACATACATACGCGCCAGAAGATCAGGAACTCTAGAAGAATTCAGATTTTTAACACGAGAGTAAACGTAAAAAGAAGGTTTTACAAGACTCACGTTAACAATATTGCAGCAGTACGCACACAATCGAAGCGCAGTAAGGATGGCTAGTGTAACTAGCAAGAATACCACGAAAGCAAGAAAAAGAAGTACGCTATTAACTATTAACGTACCTGTCTCTTCCGAAACGAATGAGTACCTCTCAGACGCTCGTCCTACCATCGTTATCGGAAAGTCT
+
:<:C@GA@?BFCBBCCCCCCCCCCB?BDD@DBCBCC=A=BBCCCBB>AA?A@CBA@BCCB2C>BBCCCCC;;;@8@@;:9:9$9<6;5<<<0<B>:AA@BACD;;;:?CC?BCC@BBDCDBBBBCBBBCCCC@CCBB@BBGFGDBB?CACBB@BDCCCBBB?BACCCC?CC?CBB@BCAAA:A??<?BBBB3BC>9::?CCFBB?C?BBB?<?=B>BAA?ABBBAA@@C?@@@9@AA?CCAAABC@BAABCCCBAAABBCE?BAB??AAAC@CBBB?BB=B:::
@ATNG8:04900:04356
GATGGTAGCGGACGAGCGTAGACCCAGAAGTCAGGAACTCTAGAAGAATTCAGATTTTTAACACGAGAGTAAACGTAATAAGAAGGTTTTACAAGACTCACGTTAACAATATTGCAGCAGTACGCACACAATCGAAGCGCAGTAAGGATGGCTAGTGTAACTAGCAAGAATACCACGAAGCAAGAAAAAGAAGTACGCTATTAACTATTAACGTACCTATCTCTTCCGAAACGAATGAGTACTATGTAGAGCTCTATACTACCATCGTTATCGGAAAGTCT
+
@@>A>A=<AB@GCCD;99BCGCDC>CCCACCBBB@B@BBBBDBB@BC@CBDFCCBACB1AACGCBCBCCCCC>CBBB?@@=@@<?<@AA8ACC@CCBBBBB9999?BB@BBB?BBBCCB?@?BBBB@@AA;;;?A?BBBCBBA=:>=A>B?AAABBBDA?ACCAAB>BC=AB?:??66/8:=7=====/8818>?D?>>=>:=<>>>@<@<>??@A<AA99967186;;D7>??<???CCCABC???BBBBBCCCBBBBAAA@CB=<=;BB@A=@A:@@@<
@ATNG8:04911:04360
GATGGTAGCTCTGCTCTGACTCTCGTACTCATTCGTTTCGGAAGAGATAGGTACGTTAATAGTTAATAGCGTACTTCTTTTTCTTGCTTTCGTGGTATTCTTGCTAGTTACACTAGCCATCCTTACTGCGCTTCGATTGTGTGCGTACTGCTGCAATATTGTTAACGTGAGTCTTGTAAAACCTTCTTTTTACGTTTACTCTCGTGTTAAAAATCTGAATTCTTCTAGAGTTCCTGATTTCTGGATATGAGTGACTCGTGCTACCATCGTTATCGGAAAGTCT
+
:44:7:>FCC>BBBBBEDDDBBCBCCCCCD@@=@AAA=BE@C?BBCBCCC@CEB@CAEABBBB=A>BEFGDFECCADCCCC5@@=@ABA<B@AAEHFFACC;=;CDED@CCCCCCDD@CDCAC@BBACBBCE@CDCC?CBBBCCCCCECCBAA@C?CBBABB?B?BCBBBDFED?BCEHF=C?B=;<;<;*:C;;:8<CCBBDA;;;>AAAA0@@@BB@B@CC@BBBBCCB@C?CCCCC>CCC@C@??BCBBCBAA@???BBAA?B99:B?ABAA>AA<AAAA
@ATNG8:04912:04355
GATGGTAGGCACTGCGCACACATCCCAGAAGATCATGAACTCTAGAAGAATTCAGATTTTTAACACGAGAGTAAACTTAAAAAGAAGGTTTTACAAGACTCACGTTAACAATATTGCAGCAGTACGCACACAATCGAAGCGCAGTAAGGATGGCTAGTGTAACTAGCAAGAATACCACGAAAGCAAGAAAAGAAGTACGCTATTAAACTATTAACGTACCTGTCTCTTCCGAAACGAATGAGTACGTGTGACGTACGTGAGCTACCATCGTTATCGGAAAGTCT
+
488:065;7=<666<<====95555)5447;;;>99455:;;<<66.5;.9.5>>?@@@@0?:?A@ABBB9:;A995.9===,>B>B5;:;4:@@?C::;B@;7919<=<6;<=498:;B=>>=BB@@AA9;7;;;;?CC@??@::3:>A@@<@BAABA>?9?@@:98???:8775;7777.77343737&3<6;89::5558(//(/557(.(..8896554;;9:678;;;29//(/669778883339::=B??@@@@BBBA6:<<<839933.391=5//
@ATNG8:04917:04364
GATGGTAGCACGACACGACGATGTGTACTCATTCGTTTCGGAAGAGACAGGTACGTTAATAGTTAATAGCGTACTTCTTTTTCTTGCTTCGTGGTATTCTTGCTAGTTACACTAGCCATCCTTACTGCGCTTCGATTGTGTGCGTACTGCTGCAATATTGTTAACGTGAGTCTTGTAAAACCTTCTTTTTACGTTTACTCTCGTGTTAAAAATCTGAATTCTTCTAGAGTTCCTGATCTTCTGGGTGTATCAGCGAGTTATCTACCATCGGTTATCGGAAAGTCT
+
////598556;<<=><<<<55544;9555555:==AG>CC@CAAAAABCCAFDCCB7:7;BAA>B?BBEGCBD@?<33333$/94>00,///48=<<8<?579A@@B=A?@@BBAA>BBB@B<AAA>;;;B>>>?B=;;;<;;>?==888A;;;58676;<:?:>>===>?<;799999)/)/)//;==,=@@AA7<;==A<97//+-;99(2-/.8384:=5=;:::==59:7;;;;=8<?>@:;;;C>=>A?>>;;5;;?A=@6:;//+/569//)/6.6666
@ATNG8:04921:04378
GATGGTAGTACATGATAGACGACACCAGAAGATCAAGGAACTCTAGAAGAATTCAGATTTTTAACACGAGAGTAACTAAAAAGAAGGTTTTACAAGACTCACGTTTAACAATATTGCAGCAGTACGCACACAATCGAAGCGCAGTAAGGATGGCTAGTGTAACTAGCAAGAATCCACGAAGCAAGAAAAAAGAAGTACGCTATTAACTATTAACGTACCTGTCTCTTCCGAACGAATGAGTACTGCGTCTCACTCTCGCCTACCATCGTTATCGGAAAGTCT
+
777;6</66<<;555:9:<;449454999.//7//)/7<8=<=>A@@=@@4:2:<:45555$57999<55:=992555555$5;395;>>/=<<<;@@B@??988(328:5:::488:<CBCB;;;DCA;;9@>><<25488448?:@;>9504888899>:?CC>==*0/)/6068893833,333333#33,2222555:;5:5777>37379===@@@<BBAA>@8;:5://)/>=;=??@@@@CCBBABBDC899@BBA?AAA9:2999919?8>889
@ATNG8:04922:04375
GATGGTAGCTCTGCTCTGACTCTCGTACTCATTCGTTTCGGAAGAGACAGGTACGTTAATAGTTAATAGCGTACTTCTTTTTCTTGCTTTTCGTGGTATTCTTGCTAGTTACACTAGCCATCCTTACTGCGCCTCGATTGTGTGCGTACTGCTGCAATATTGTTAACGTGAGTCTTGTAAAACCTTCTTTTTACGTTTACTCTCGTGTTAAAAATCTGAATTCTTCTAGAGTTCCTGATCTTCTGGCGCGTATGTATGTCGCCTACCATCGTTATCGGAAAGTCT
+
@;?C@BBBDDBBABCCCBBBAABCCCBBBB@@?ACFE>BB?B?BBCCCCC?BCCCDBD@BBBC?CADBBBGBBBB?BBBBC2;;5;;;;;.;ACC@CBB>AA=@BBBCC@DDDBBBBE@DCD@D@CCBB;;:@CBBCC=AAB@@@BBCCCCDEBBA=A;;7;A@CACCDBCCFBB@BBCBB7B=A=<;<;<*;D<<;8;BCFHEEBA@=@AAA2ABBCD7;7;A=ABCCCDD?A?ACCDBA?B@A?ACB;;<CCBDCC@A@@?BBD@AAABCACCCEADC=C;;;
@ATNG8:04928:04368
GATGGTAGCTATACGTATATCTATGTACTCATTCGTTTCGGAAGAGACAGGTAGTTAATAGTTAATAGCGTACTTCTTTTTCTTGCTTTCGTGGTATTCTTGCTAGTTACACTATCCATCCTTACTGCGCTTCGATTGTGTGCGTACTGCTGCAATATTGTTAACGTGAGTCTTGTAAAACCTTCTTTTTACGTTTACTCTCGTGTTAAAAATCTGAATTCTTCTAGAGTTCCTGATCTTCTGGACGACGCGCACTGACACTACCATCGTTTATCGGAAAGTCT
+
:55<9=CCDCCCCBBBBCCCCECBBBCBBB99;:DDD>CC@C?BBBBBBD?CCAB?B?CCCB?C?BBBBCCCCB@AA???1AB>BCBC>BBBB=B9878@?ACCBAA>AAA@AABB?CBB?B?BBBABBAA<AA??<@==>?>>>AAAAAA>??<@@@<??;?<@?????B??;?====2=:>:88898(8>888*768866<<8:19797+5<;<A<A;AA<AAAA>>>=C<AAAAAA7;;A<AA>=>=BA@@==>A?>:9::1:<9///)/7//)/606;=:
@ATNG8:04938:04349
GATGGTAGTGTCATATGAGAGTGTGTACTCATTCGTTTCGGAAGAGACAGGTACGTTAATAGTTAATAGCGTACTTCTTTTTCTTGCTTTCGTGGTATTCTTGCTAGTTACACTAGCCATCCTTACTGCGCTTCGATTGTGTGCGTACTGCTGCAATATTGTTAACGTGAGTCTTGTAAAACCTTCTTTTTACGTTTACTCTCGTGTTAAAAATCTGAATTCTTCTAGAGTTCCTGATCTTCTGGGATGTGTGCGCAGTGCCTACCATCGTTATCGGAAAGTCT
+
777:6<;C;;6=BCAABBBBAAA@AA@@AB;;09>>==>>:@:>CBA;;;;A@;;;555:>;@<A>BBCBBAAAB?BBBBB1BA;@@@@6@;;9;@AD?AB?AABBBE@EDCCABBH@BBC?B>BCAAACBB?BCCCACBBBBCCCCAAAFFBCB@CCC@DB@C@CBBBBCCDD?BCCME9A<@5;;;;;*;ACED8;;;;ABBAAA5;;;;*;AAAA=A=BC?BBB@@AC=A=AB@@BA<A>@@,0000>AABCBBAAAC?BBD?::9@@;@ACB;AA:@BBB
@ATNG8:04942:04352
TATGGTAGCACGAGTCACTCATATCCAGAAGATCAGGAATCTCTAGAAGAATTCAGATTTTTAACACGAGAGTAAACGTAAAAAGAAGGTTTTACAAGACTCACGTTAACAATATTGCAGCAGTACGCAGACAATCGAAGCGCAGTAAGGATGGCTAGTGTAACTAGCAAGAATACCACGAAAGCAAGAAAAAAGAAGTACGCTATTAACTATTAACGTACCTGTCTCTTCCGAAACGAATGAGTACGATGAGATCTCGTGTGCTACCATCGTTATCGGAAAGTCT
+
:::;7<<;9=9=5//7:///8899;8=;;7;<:;;;*0)///99:55.5@=@=CC?C>DDD1GABBABC@@;ABM?DBCBDDE5BB@B@CDD;BBB@CBB@@@CCD?B?BB?BBB>BBBBBCDCB@>>0/0;;7:?::7;558;9:@<A=A@@:?BA::9BB>BACCCC?AA>:::=ACBBD>@@?;999999%9<99@;@:2559995699;59)..99727<555668=;>BB=C=B@BBAABAA@?9899;///86688:::=>6662--(----38818883
@ATNG8:04945:04378
GATGGTAGCTAGCGAGTGTGTATACCAGAAGATCAGGAACTCTAGAAGAATTCAGATTTTTAACACGAGAGTAAACGTAAAAAGAAGGTTTTACAAGACTCACGTTAACAATATTGCAGCAGTACGCACACAATCGAAGCGCAGTAAGGATGGCTAGTGTAACTAGCAAGAATACCACGAAAGCATGAAAAAGAAGTACTCTATTAACTATTAACGTACCTGTCTCTTCCGAAACGAATGAGTACAGAGAGTACGATATGTCTCCATCGTTATCGGAAAGTCT
+
:;:;265>=>>>666=;;ABHGCBB=AA@?A@=>;;247<==CCCC<8819;===99898'3:??@ABA<<>?@897;;:;:':>;>2999&555.6B>ACCBAB5<5<;5<;;8>@>>A@A@9:;BBFGGE?BB@@>@BBAA::9;?9>::4:BBCCBBB?BAAADC=???BBA580<;;39////9999)::6=BB??@>>A<A=@@>>:=9=AA;;7;>>>>??;><>AA7=881888;;;>?<==>===<76///66=@A;???==:AAAA4:92:@@B
@ATNG8:04904:04420
GATGGTAGGCGTGTGAGAGTCTGCCCAGAAGATCAGGAACTCTAGAAGAATTCAGATTTTTAACACGAGAGTAAACGTAAAAGAAGGTTTACAAGACTCACGTTAACAATATTGCAGCAGTACGCACACAATCGAAGCGCAGTAAGGATGGCTAGTGTAACTAGCAAGAATACCACGAAGCAAGAAAAAGAAGTACGCTATTAAACTATTAACGTTACCTGTCTCTTCCGAAACGAATGAGTACTATGTAGAGCTCTATACTACCATCGTTATCGGAAAGTCT
+
////)/9>.45:<595==;495444)4::4>;BEBC?C8;;::@DC@BC?B?BBA@@@@@,>::95>99<:433(333377+7<3<,77)3774987688/0/5=6852225177757:;<<<>=<=>7807<<;6;;979777.6/57=8;<=;?>;>8=;;9<?:8918>>9<897/7=?9==@?@,//+/;;;?@;;9/77(6;984656--(--066-/555,2466717==7343;333:99998878<;;;;787;;><A<>AA<A@??100)0000
@ATNG8:04905:04424
GATGGTAGCTCACGTACGTCACACGTACTCATTCGTTTCGGAAGAGACAGGTACGTTAATAGTTAATAGCGTACTTCTTTTTCTTGCTTTCGTGGTATTCTTGCTGGTTACACTAGCCATCCTTACTGCGCTTCGATTGTGTGCGTACTGCTGCAATATTGTTAACGTGAGTCTTGTAAAACCTTCTTTTTACGTTTTACTCTCGTGTTAAAAATCTGAATTCTTCTAGAGTTCCTGGATCTTCTGTCTACTACACTGACTCTACATCGTTATCGGAAAGTCT
+
8::<8=ABBB<@?;;==BBBBB;;9AAAAACC?ABBH>GGAGAHG;;;DC?CCBBB?A7;;@A<@=??BA???BA?AAABA2@@>A999.8;;=6::<8?@55:<A8@;@??>>>BD@BBB?B?B??<=;:;=BDDC;???A?>>>A>>>A>===:=AA<@@;?:=;>>>@7750555==-73;088>>=+98----'-----,5,-.*.;;;)857792619:.75589::1:399:<=8=38///888A@@BACAAAA@@@@=>>A@@;@B6636D;D>77
@ATNG8:04905:04434
GATGGTAGGCGACATACATACGCGCCAGAAGATCAGGAACTCTAGAAGAATTCAGATTTTTAACACGAGAGTAAACGTAAAAAGAAGGTTTTACAAGACTCACGTTAACAATATTGCAGCAGTACGCACACAATCGAAGCGCAGTAAGGATGGCTAGTGTAACTAGCAAGAATACCACGAAAGCAAGAAAAAGAAGTACGCTATTAACTATTAACGTACCTGTCTCTTCCGAAACGAATGAGTACAGAGAGTACGATATGTCTACCATCGTTATCGGAAAGTCT
+
:44:7:::;=555;;;<=<BCA;;;?CDC@DCCCCC@C@CCCDCCC@BB?B?A?@>>>@@,@=@AACCCBBCCD<B@@@@@@,@A>A5;;;&9>>9;>BA@@>00,0;@@=?<A?BBCBCCE@@ADDDCCDD@CCCI@BBCDECCB<A?AA@=;;;CBCCD@CBDB@@=??<@@@?AB:::,99828@DEE3DC?B:::CB@@A0000=@;6:6:@CCCABC@@@BA<?:;;;0:@A=???AABBBBCBBBBBBAACBBBBBBBC@DBBAC@?>;;6;D1;;@;
@ATNG8:04912:04435
GATGGTAGTATATCGCGTCGCTATCCAGAAGATCAGAACTCTAGAAGAATTCAGATTTTTAACACGAGAGTAAACGTAAAAAGAAAGGTTTTACAAGACTCACGTTAACAATATTGCAGCAGTACGCACACAATCGAAGCGCAGTAAGGATGCTAGTGTAACTAGCAAGAATACCACGAAAGCAAGAAAAAGAAGTACGCTATTAACTATTAACGTACCTGTCTCTTCCGAAACGAATGAGTACTACTCTCAGAGACACACTACCATCGTTATCGGAAAGTCT
+
944<8>@B@@@B@AACCBB=ABBAA=@:;45@@@A@@89;BBCBC@BB@BACBAA@BBC2A<@@@@@BBBCCC>A?44444$444)5.555&55<7:66699;;;7?@BA?BCC@CCDEBBBGGDAA@;;9:29@9;69@@?BC?@<@-0000<<?@@BDADCA@@D?CD?FDD9:9?@B=BBD>AACEF3CB?BCFCBA@>>5;188=?1818?;;;>;:9==>>:>;?@A<?AA>@@AA???BBBBCC@?=7777755576538...53886508809///
@ATNG8:04913:04410
GATGGTAGGACGAGCGTCTGAGAGGTACTCATTCGTTTCGGAAGAGACAGGTACGTTAATAGTTAATAGCGTACTTCTTTTTCTTGCTTTCGTGGTATTCTTGCTAGTTACACTAGCCATCCTTACTGCGCTTCGATTGTGTGCGTACTGCTGCAATATTGTTAACGTGAGTCTTGTAAAACCTTCTTTTTACGTTTACTCTCGTGTTAAAAATCTGAATTCTTCTAGAGTTCCTGATCTTCTGGGCTGCGCTGATATGCGCTACCATCGTTATCGGAAAGTCT
+
448;7=:;6<;;4455::<?CAAB?AABADCCACBCD>CC?C@CCBBCCCACCBAABF@BCDC@CAHHCHCCCBB?BCDCD5CC@CCGD=CBA@<A;;5;C8;;BABCACCICCCBBABCDAC@CDCDBBBB?BBBC?AACCBBABBBABBCCDE?CCC@CC?A>@CBBBB;;;=@ABBA3A5;5::;:;(;@;;;8:BCCCC;;;A>@EGF5CCCBB>B=@@=@@BAB;;9;?CAABCC=;;;B;B;;<;CDECCCCCCCFABA@CBDDDADBDDAEE?FDBC
@ATNG8:04917:04417
GATGGTAGTATCTGTCTACGAGAGCAGAAGATCAGGAACTCTAGAAGAATTCAGATTTTTAACACGAGAGTAAACGTAAAAAGAAGGTTTTACAAGACTCACGTTAACAATATTGCAGCAGTACGCACACAATCGAAGCGCAGTAAGGATGGCTAGTGTAACTAGCAAGAATACCACGAAAGCAAGAAAAAAGAAGTACGCTATTAACTATTAACGTACCTGTCTCTTCCGAAACGAATGAGTACTACTCTCAGAGACACACTACCTTCGTTATCGGAAAGTCT
+
445C;CDCAABBCBCEAAACFBCDCBBC@BAA@??6;7;AAAABB?BC?B=@>?9::::(99>=;?;<<;778*87;4444$4<8>.555&59949<><;:;/0+/5774=@B?CCCABB=AACAAACBBB@CFAA?ACCEDCDC>B>A;;7;BAADCBB?BBDBBB?AA>?>?=A@@A?:=;;5//0000%/;5/0//:;9;=;=;==5818:<:BBA?BBBCBAA@D>AAB>BCC?BBBCAABBBBABBB??@BABBBC998C;C7559:<=99-77*7;=?
@ATNG8:04918:04406
GATGGTAGCTCACGTACGTCACACGTACTCATTCGTTCGGAAGAGTCAGGTACGTTAATAGTTAATAGACGTACTTCTTTTTCTTGCTTTCGTGGTATTCTTGCTAGTTACACTAGCCATCCTTACTGCGCTTCGATTGTGTGCGTACTGCTGCAATATTGTTAACGTGAGTCGTTGTAAAACCTTCTTTTTACGTTTACTCTCGTGTTAAAAATCTGAATTCTTCTAGAGTTCCTGATCTTCTGGTCTACTACACTGTACTCTACCATCGTTATCGGAAAGTCT
+
45::3:<955::==;<595@@;;;9;959;5516=>:>?<?:AAB==<<399444.438::=7<:954//;00/9)/////$/6189;;13355.5997<>469@@@C@ABACDDBB@;;;?A=A@AA;;;;>BA@B=@@@@@ACBCCCBB=BBB?@A@@AA<@000@<;;<0/0:009??*929<===9=(=;<@@:@A@@@BB9::ACGFD3AAACG?B>BB?BB@@@@D@C@DCDBBB;<;B?C;=;ADDAACCDCCBBCCCC>@;;;C@CCDC@CC;@@@@
@ATNG8:04921:04398
GATGGTAGTATAGAGCTCTACATAGTACTCATTCGTTTCGGAAGAGACAGGTACGTTAATAGTTAATAGCGTACTTCTTTTTTCTTGCTTTTCTGTGGTATTCTTGCTAGTTACACTAGCCATCCTTACTGCGCTTCGATTGTGTGCGTACTGCTGCAATATTTGTTAACGTGAGTCTTGTAAAACCTTCTTTTTACGTTTAACTCTTCGTGTTAAAAATCTTGAATTTCTTCTAGAGTCCTGATCTTCTGGGCTGCGCTGATATGCGCTACCATCGTTATCGGAAAGTCT
+
445<9>CBBBCCCBCCBBBBBDCBBBBCBBAA>BCCB;@@=A><<;AAAA?BCC@@=?-0069384779@@@?7;3788888#37178899/398@=:A>?<?=9///=//)/6668=CB=CAB<A;999888;;<AAAA=AA?@@A@????=<<:;;5///=6//-/9==@=>=@?>8=::::/:7<4:::::*:>::;1:4:<==8<>A==8::99*://,/<7<@2>><>AAAA>===AAAA>>7;:??8@===?===??@@===??;:6;==AA=>>>><>C;AAAA
@ATNG8:04928:04424
GATGGTATTGTCATATGAGAGTTTGTACTCATTCGTTTCGGAAGAGACAGGTACGTTAATAGTTAATAGCGTACTTCTTTTTCTTGCTTTCGTGGTATTCTTGCTAGTTACACTAGCCATCCTTACTGCGCTTCGATTGTGTGCGTACTGCTGCAATATTGTTATCGTGAGTCTTGTAAAACCTTCTTTTTACGTTTACTCTCGTGTTAAAAATCTGAATTCTTCTAGAGTTCCTGATCTTCTGGGTCTCTCTCTCACGCACTACCATCGTTATCGGAAAGTCT
+
444:7<@C@BCCC@@@BBCCCCF>CBA@B@??=?BBC>BB@B@BCBBBBD@DBBBC@C@CBBBADACABBCCCCC?CDDDD5BB@BCCC?ECBB?BAA=AC=AA@CDC@CCDCCCCC@CBB?B?CCECCBBC@BBCC@CCCBBBBCCCDCCCAAB@BAA?AA?ABCBCCCBBBC?C;;;;.;=A;;;;;;*;DBBD=CBDEDJIDCBACCCD5BBBCC@C?BD@CBBBB@@<@?BCCDBB?BBBF>CCCCBBBCCCCBBBB@@@C@A@ABB@AAAD@BC>BBBB
@ATNG8:04940:04412
GATGGTAGCGCACACATAGATATAGTACTCATTCGTTTCGGAAGAGACAGGTACGTTAATAGTTAATAGCGTACTTCTTTTTCTTGCTTTCGTGGTATTCTTGCTAGTTACACTAGCCATCCTTACTGCGCTTCGATTGTGTGCGTACTGCTGCAATATTGTTAACGTGAGTCTTGTAAAACCTTCTTTTTACGTTTACTCTCGTGTTAAAAATCTGAATTCTTCTAGAGTTCCTGATCTTCTGGAGATATCATCAGCGAGCTACCATCGTTATCGGAAAGTCT
+
955<7=C99<CFBCBCCCCCCCBBCCFDDC@@?ABBD=CC@C@CGDGCCCACCBBAAD@DECB@B?BCCBA@@CC:999:9*;G>?@BB<?;@C@CCCBGG@BBBDCCACCFDDCCC?CBD@D@C@CCCCBB?BBFF@CBBCECBB@CDCCBBBB?CBB@BA>B@CCBCCCCCC?BBCEG;D?B=BAAAA0@ABBB=BBCBBCCFDC@CCCC5CBBCBACACC@BBBCC@@=@?BBCCCC@BBC@CBBBCCCCCCCCCCCCB@AB:>>@?A=BBEE@CC>BA::
@ATNG8:04942:04405
GATGGTATTGTCAGTGCGCGTCGTCCAGAAGATCAGGAACTCTAGAAGAATTCAGATTTTTAACACGAGAGTAAACGTAAAAAGAAGGTTTTACAAGACTCACGTTAACAATATTGCAGCAGTACGCACACAATCGAAGCGCAGTAAGGATGGCTAGTGTAACTAGCAAGAATACCACGAAAGCAAGAAAAAGAAGTACGCTATTAACTATTAACGTACCTGTCTCTTCCGAAACGAATGAGTACATAGATATACGTATAGCTACCATCGTTATCGGAAAGTCT
+
@?@A>BAB>BCAAB@@ABBACBICD@DCC@CCCCBB?B?BBBBBBC@CD@C@A@?9:9:9)9?BCBBAAABBCC=AADDEDD5:;4;5;;;.;CCIJICCBBC;;;;@CD@BCB?BCDDBBCCCCCCCCBBA=AA@@=AAA@@@??<@?B@@>@BBCECBB?BCBBBC?BB?BCC>AB???8?>>;>==?>.?B?CAAACBA@@<@<??@@<@=AAC@@=@A@@AAB?B@CDD>C??<?AAABCCBBBBBDBB@AA?>>>AAAAC=@>>>C@B?@@;>>7=787
@ATNG8:04903:04459
GATGGTAGTATCTGCACACTCTGTCCAGAAGATCAGGAACTCTAGAAGAATTCAGATTTTTAACACGAGAGTAAACGTAAAAAGAAGGTTTTACAAGACTCACGTTAACAATATTGCAGCAGTACGCACACAATCGAAGCGCAGTAAGGATGGCTAGTGTAACTAGCAAGAATACCACGAAAGCTAGAAAAAGAAGTACGCTATTAACTATTAACGTACCTGTCTCTTCCGAAACGAATGAGTACACACTCTCATATGACACTACCATCGTTATCGGAAAGTCT
+
@>?B@BBCBBBCBBBCDDCBBBBCC@DCC@CCBB@@=@;@@CBBBC@CC>C@CCB>>>>>1>?BCCBCCBABBB<BBBDDDE5CA>B@CCC;CEF@CBBCDCC@@>@?BB@BBC@CCCCCBBBBGDDCCCBB?BBCC?BBCBAA?><@?CA@?ACCBCCCC?AAACCB?@A<ABA8>>9992:BBBCCCCC39878AAADBBBB@B@CBAA?A?AABAA<@A@@ABA>A>AAA:B??=?BCDCBBCAABBBBBABBBBAAACCCC?AAABC@DCCB?BB<A989
@ATNG8:04908:04458
GATGGTAGTGTCAGTGCGCGTCGTCCAGAAGATCAGGAACTCTAGAAGAATTCAGATTTTTTAACACGAGAGTAAACGTAAAAAGAAGGTTTTTACAAGACTCACGTTAACAATATTGCAGCAGTACGCACACAATCGAAGCGCAGTAAGGATGGCTAGTGTAACTAGCAAGAATACCACGAAAGCAAGAAAAAAGAAGTACGCTATTAACTATTAACGTACCTGTCTCTTCCGAAACGAATGAGTACGTGTGACGTACGTGAGCTACCATCGTTATCGGAAAGTCT
+
@::B?CB@AABBACACCCCCCCCCCACCCAEGCCBB?B>A@CGECC?@@<@;?A?=>>=>=(??CDAAAAABBBC=BBBBBBB2@@<@?BCCD5CFHABBACBBB;;:;@CC@A@@@CCAACBCCCCCFCDCCC@CBBB@BBAA@@?=9@;@AA=ACBBCBED?BBBBC@<994:??;B@:::,8<<;9999:9%:?;?99:A>?;:7;:==;;7;:==B;;5;;;A@@A>@>@A@8A0000@@@BBBBBABBBABBBB???ABBCBB?BBAAC?BAAA?AA;AAAA
@ATNG8:04913:04445
GATGGTAGTACATGATAGACGACACCAGAAGATCAGGAACTCTAGAAGAATTCAGATTTTTTAACACGAGAGTAAACGTAAAAAGAAGGTTTTTTATAAGACTCACGTTAACAATATTGCAGCAGTACGCACACAATCGAAGCGCAGTAAGGATGGCTAGTGTAACTAGCAAGAATACCACGAAAGCAAGAAAAAAGAAGTTACGCTATTAACTATTAACGTACCTGTCTCTTCCGAAACGAATAGTACTATGTAGAGCTCTATACTACCATCGTTATCGGAAAGTCT
+
@BAB?BBABBBBBBBDCCCC9;;BC?BCBAFCCABA@B?CCBBBB@=@A>A=AB@@@AABA)B?BBBCHCCCCCF>JCBBBAA0?=8@5;;;;;%;:;59?CAACC;:8;?BB>B<;76<@@CBCBBCBBBCCDC@CCCD>BBCDCCCB?A=A9:8;CECCCCC@CBBBBB@BB?BAA=@A:99/9<<89999:9%9><;?:??A?B@A>A?BCBB?B>@>D<;9;BCBB@@-000?>4@0000B<BBBBCAAACCCCCCBBBB?==0/00@@<@7????<??:?>>>
@ATNG8:04916:04462
GATGGTAGTGCGTGAGAGAGAGACCAGAAGATCAGGAACTCTAGAAGAATTCAGATTTTTAACACGAGAGTAAACGTAAAAAGAAGGTTTTACAAGACTCACGTTAACAATATTGCAGCAGTACGCACACAATCGAAGCGCAGTAAGGATGGCTAGTGTAACTAGCAAGAATACCACGAAAGCAAGAAAAAGAAGTACGCTATTAACTATTAACGTACCTGTCTCTTCCGAAACGAATGAGTACACACTCTCATATGACACTACCATCGTTATCGGAAAGTCT
+
444:5<BBBCCC@@@DFDDDCCCC@CCC@CABB?@<@@@@ACCCB@CC?A?DDC99999.:8BCBDBBBBBBF=BAAADDE5AB?B?BCC;CFD@BBBCCDC@@>@@BA>B@A>@CCDCCCC@AACCCCCC?BBBA?BBAABBAA>B@C@@?@BBCBCCC@CBBBBB@BB?ABB<@@999,9@@;::999(9@<AAAACCA@@7:6;@AA6;6;AA@@=@@@@@AA;?=?@@;@::8:AABBBBBBCBBCCBB???CCAADB@@=?BBBC?BCCC?CF?C9:9
@ATNG8:04920:04479
GATGGTAGTATATCGCGTCGCTATCCAGAAGATCAGGAACTCTAGAAGAATTCAGATTTTTAACACGAGAGTAAACGTAAAAAGAAGGTTTTACAAGACTCACGTTAACAATATTGCAGCAGTACGCACACAATCGAAGCGCAGTAAGGATGGCTAGTGTAACTAGCAAGAATACCACGAAAGCAAGAAAAAAGAAGTACGCTATTAACTATTAACGTACCTGTCTCTTCCGAAACGAATGAGTACTACTCTCAGAGACACACTACCATCGTTATCGGAAAGTCT
+
@BAB@BBCBBCCAAADCCDCCCCHCABBA?BBBABB?B?BCCDCCC@CD@C@CBBBCCCC5C@CCCBBBAA:98*7=:;;;;*;A>A5;;;*;CC?BCCBBBB@@;@?BB>BCC@BBCCCCCCCCCCCCCCD?CCCC?BBBBA@AA=A?BAA?BBBCCCCC=@@CCBB?BB?>>?<>>99928<;<9999:9%:?;@:99B@@DE:>:==>>6;7;BCCC?BBAC@@@<?=?DA9B:99:CCBBBBBAAABCBBBBBBBB===BBB<@===B<ABAA<BB7:555
@ATNG8:04926:04448
GATGGTAGCTATACGTATATCTATGTACTCATTCGTTTCGGAAGAGACAGGTACGTTAATAGTTAATAGCGTACTTCTTTTTCTTGCTTTCGTGGTATTCTTGCTAGTTACACTAGCCATCCTTACTGCGCTTCGATTGTGTGCGTACTGCTGCAATATTGTTAACGTGAGTCTTGTAAAACCTTCTTTTTACGTTTACTCTCGTGTTAAAAATCTGAATTCTTCTAGAGTTCCTGATCTTCTGGGATGTGTGCGCAGTGCCTACATCGTTATCGGAAAGTCT
+
99:A7@CCBCCCCCCDDCCCBCCCCCBBCC9999CCC>CC@C@CCCBCCD?CBACC@C<@@CC?C?DDBBBBBA?;=9=8=)<;9;;<>:>DCC@C@@<?@:<==CDD?AABBBBBB>BBA:>:>>>>??==7=@@@:>>?>>>>=???A?999@;??>;>?;?:>>==>@@>>:@@>CC5A;?:?AAAA.@@888)//5///<::=18888(8>=@C=C<AA=@>=<:994:6<=B@@@899=>4=///=76:>>@@@@@<@@@=>>=>9<D==:=A:A?==
@ATNG8:04932:04448
GATGGTAGAGAGAGCTCTCTCTCGTACTCATTCGTTTCGGAAGAGACAGGTACGTTAATAGTTAATAGCGTACTTCTTTTTCTTGCTTTTCGTGGTATTCTTGCTAGTTACACTAGCCATCCTTACTGCGCTTCGATTGTGTGCGTACTGCTGCAATATTGTTAACGTGAGTCTTGTAAAACCTTCTTTTTACGTTTACTCTCGTGTTAAAAATCTGAATTCTTCTAGAGTTCCTGATCTTCTGGTGTCGTCTATCATGTACTACCATCGTTATCGGAAAGTCT
+
B=BC@CCCCBBBABB@@@BBBBBBBAA@CBC?CDDD>AA?A@BABCBBB@CCBCB@E>@@BB?B@CBBBBBCAA=@@@@@.8::<7333&3;;;7;;<7?B;>=?A??:?AA???CC?B@A<@<@===?668:>?::7;>AAAA>>>AAAAA>>><?==:=C<@<@BB===@BB8;;AAA6@<@8==CDD/@;<;D-87:776==?@<@AAA.8888<8>8;;3;;;;;:;:?;@@A@??7;;@=@@@@@B==>C@@>>>@>>===A;;;A=AA??9==4=;;;
@ATNG8:04932:04460
GATGGTAGCAGTCATGCATATCTCACCAGAAGATCAGGAACTCTAGAAGAATTCAGATTTTAACACGAGAGTAAACGTAAAAAGAAGGTTTTACAAGACTCACGTTAACAATATTGCAGCAGTACGCACACAATCGAAGCGCAGTAAGGATGGCTAGTGTAACTAGCAAGAATACCACGAAAGCAAGAAAAAAGAAGTACGCTATTAACTATTAACGTACCTGTCTCTTCCGAACGAATGAGTACTGGCGTCTCACTCTCGCCTACCATCGTTTATCGGAAAGTCT
+
778<388<////77//55<<;<;;;@=@@B=@A<:<<5=59>9:9::49:7?:?>=8333&3389;?>>:3338/8344444$4<7<.444&59:5:5555<;;;9=8<=:;;?;<;;>D95666<>;<<=@=@959;@@995AA@;=:=00)/79:>;<B;988;<A7>;;893,33;;;,333,333333#3;3334;;;:;83947779392;;????B=88949.349;6333-387783337,3/7///;;<;<566;>>=9=;:344(33334:914333
@ATNG8:04935:04467
GATGGTAGAGTACAGTGTAGTAGACCAGAAGATCAGGAAACTCTAGAAGAATTCAGATTTTTTTAACACGAGAGTAAAACGTAAAAAAAGAAAGGTTTTTACAAGACTCACGTTAACAATATTGCAGCAGTACGCACACAATCGAAGCGCAGTAAGGATGGCTAGTGTAACTAGCAAGAATACCACGAAAGCAAGAAAAAAGAAGTACGCTATTAACTATTAACGTACCTGTCTCTTCCGAAACGATGAGTACTATAGACTATCTGAGACTACCATCGTTATCGGAAAGTCT
+
AAAB@BBBCBCCCBBBBBCBBBABA;@::4:BAAAA5;;)9@@A@;;47717>ABBCDADEDC#554==BCBCCBBAA6=9::>>>>>#?@@00,00/0$///)////:::/0,0;>@?AAA8:;@@@@BCCCCCCAA@B@CC@@>@CABBB??<@@C;;;;DDCBBBB@BBBBBC?BB?999@BBFDE>B??;?ABBBB)@@=@000@=A>>:><@@;;8::>=A;;8;AA@BBB@B@CBC?C??@ABCBBB@DCCCAAAB:??BA@@BA??<?BBBB?BCCC<??8????
@ATNG8:04939:04450
GATGGTAGCGCACACATAGATACAGTACTCATTCGTTTCGGAAGAGACAGGTACGTTTAATAGTTAATAGCGTACTTCTTTTTCTTGCTTTCGTGGTATTCTTGCTAGTTACACTAGCCATCCTTACTGCGCTTCGATTGTGTGCGTACTGCTGCAATATTGTTAACGTGAGTCTTGTAAAACCTTCTTTTACGTTTACTCTCGTGTTAAAAATCTGAATTCTTCTAGAGTTCCTGATCTTCTGGGATGTGTGCGCAGTGCCTACCATCGTTATCGGAAAGTCT
+
777:39///7:BACCCCCCCCAABCCCCC@@@<@<@=<=C;C?BBB?AAA;00////)/27;=>8B>BCCCCBBBC?CBDDD3CC@@@@@:@B@A=;;9?AC=AAABAB@CCCCCCBB>B:;:;@CCCCCDCD@BBBB>BCBBCB;;;BAAB@A@C@CBF?CB>B>BBBBCAAAC?B@@@@.;5;5;;;;.;CBCC?CAAACCAA@B4;;;;*;;;;B6:6;C>BCCBBBD>A>ACABAB@?;;;0::;<9BBBBB@A@BB?ABB@::9CDABBBB?BB<BBBB
@ATNG8:04941:04464
GATGGTAGACACGTGTGCTCTCTCGTACTCATTCGTTTCGGAAGAGACAGGTACGTTAATAGTTAATAGCGTACTTCTTTTTCTTAGCTTTCGTGGTATTCTTGCTAGTTACACTAGCCATCCTTACTGCGCTTCGATTGTGTGCGTACTGCTGCAATATTGTTAACGTGATTCTTGTAAAACCTTCTTTTTACGTTTAACTCTCGTGTTAAAAATCTTGAATTCTTCTAGAGTTCCTGATCTTCTGGAGATACACATGATACTCTACCATCGTTATCGGAAAGTCT
+
;55C:>BBBBCBBBCCCDGA<::>>>BCB=;;@BCCC=BB9;8;BCC@AA@BCBCC?@>@?@@<?1:9<98:@:>5=????0::+//66617;<<8=<@8?A4993;37,388;;;@A>>>?=A=>====;;;=AAAB=@;;;@@@ABCFB==;;:5:@@<@A<A<>>=887:==067878)88<496666(//888(/(.77889<>A88898*8//)/91618808;;:@@@<@<@?>:==///>9@@@<??@@@B@@???ABB>@6;::::1::::;>B:A>==
@ATNG8:04943:04448
GATGGTAGCTCGCTGATGATATCTCCAGAAGATCAGGAACTCTAGAAGAATTCAGATTTTTAACACGAGAGTAAACGTAAAAAGGAGGTTTTACAAGACTCACGTAACAATATTGCAGCAGTACGCACACAATCGAAGCGCAGTAAGGATGGCTAGTGTAACTAGCAAGAATACCACGAAAGCAGAAAAAGAAGTACGCTATTAACTATTAACGTACCTGTCTCTTCCGAAACGAATGAGTACTACTCTCAGAGACACACTACCATCGTTATCGGAAAGTCT
+
////)/7:9:<;;:;:@9:9@BAABACCD@;;;A;;4:;AC@A@@@>??<?:;::00000$/)/66834388:=6446@@@>+=5:;49<<0<>@:@?>66/:///4//)/7939:;<;;;DCCBAACCAB>B;9;?BBACBBBB>B=A@?;??999=AC?D???BB?BC?@A@290000)000-5777'77(////338886;5:7776;:=<BA@?C:595??9?<>;?9@@@<0009//7:?<<=8=8:::;886333..(.366749833/56(//55
@ATNG8:04945:04478
GATGGTAGCGCGACGAGCGTAGACCCAGAAGATCAGGAACTCTAGAAGAATTCAGATTTTTAACACGAGAGTAAACGTAAAAAGAAGGTTTTACAAGTCTCACGTTAACAATATTGCAGCAGTACGCACACAATCGAAGCGCAGTAAGGATGGCTAGTGTAACTAGCAAGAATACCACGAAAGCAAGAAAAAAGAAGTACGCTATTAACTATTAACGTACCTGTCTCTTCCGAAACGAATGAGTACGATGAGATCTCGTGTGCTACCATCGTTATCGGAAAGTCT
+
95:<:>BCBCCCDCDDAAABCBECF>CCCADCCCBB@C@CBBBBBC@CB@B>??>::9::)9=ABBBBBBCBA@8?9:9494$99494;;>4?BB=@AAA@<@00-0<A?<AAB?BBBABCAAACBBBBCCB=B@;:8;BBDCBCG?A=A@@=@AAAA@?@>BCCBCC?BB@@@?<>A:::27<<99999::%9??A?>?B8;;?:=:<:>>6=8::@@@=@BCCBCC@C?BAA=A:979CCCDCCCCCCCBBA==========;;7;>>>A=ABBB=@?387::
@ATNG8:04946:04450
GATGGTAGCTCACGTACGTCACACGTACTCATTCGTTTCGGAAGAGACAGGTACGTTAATAGTTAATAGCGTACTTCTTTTTCTTGCTTTCGTGGTATTCTTGCTAGTTACACTAGCCACCCTTACTGCGCTTCGATTGTGTGCGTACTGCTGCAATATTGTTAACGTGAGTCTTGTAAAACCTTCTTTTTACGTTTTACTCTCGTGTTAAAAAATCTGAATTCTTCTAGAGTTCCTGATCTTCTGGTATGACTAGTGTACTACTACCATCGTTATCGGAAAGTCT
+
94485:?<>;;@::6>=>=CBBBABB;;;HDC@CCCC>CC@CABBBBBBB@BEBCB?C@CCCB@B@CDDBABBBB?BBCCC3BB?BBCC>CCCC?ABD?BB999BBBA?BBBBBBBB@BBB=B@BB>>>AAA=AA6616:?667A>>>@@@@@@@<@BD;?><B=A@@===AAA<@@BBB;C:=8==>==*>>8888(866899/./6/56533%366883825505;;55596:4888788188>6==@>>=AA?@????A::::65///==9=A@@:==6=A@>
@ATNG8:04948:03848
GATGGTAGATATATGCACGCTCTACCAGAAGATCAGGAACTCTAGAAGAATTCAGATTTTTAACACGAGAGTAAACGCAAAAAGAAGGTTTTACAAGACTCACGTTAACAATATTGCAGCAGTACGCACACAATCGAAGCGCAGTAAGGATGGCTAGTGTAACTAGCAAGAATATCACGAAAGCAAGAAAAAGAAGTACGCTATTAACTATTAACGTACCTGTCTCTTCCGAAACGAATGAGTACTACTCTCAGAGACACACTACCATCGTTATCGGAAAGTCT
+
ABAB>BBCBBBCCBBBECCBBBCCD?BBC?CBBC??>@@CBBBBCA?CC?C@??@ABEDG3B?BCBBABBD???8?@>@@@@2@@>A=AAB9ACE@C???>>:7618;??=BCD;AAA@CCCBAAACC@@@D?BBAA>ABCCAAAA<@=@??=@BBBCCCB?BCCBBB@BB?ABBCCBBCE?BBB@BC@@@2@@=?BBBCBBCC@B@BBCB=@>@AAAA?ABAAAAA@B?CDD=BAA>AAABCBBBAABCCBBB>>>ABBBBB@@<@@@@@<>?@D<@@376<=
@ATNG8:04950:03851
GATGGTAGTACATGATAGACGACACCAGAAGATCAGGAACTCTAGAAGAATTCAGATTTTTAACACGAGAGTAAACGTAAAAAGAAGGTTTTACAAGACTCACGTTAACAATATTGCAGCAGTACGCACACAATCGAAGCGCAGTAAGGATGGCTAGTGTAACTAGCAAGAGTACCACGAAAGCAAGAAAAAGAAGTACGCTATTAACTATTAACGTACCTGTCTCTTCCGAAACGAATGAGTACTATGTAGAGCTCTATACTACCATCGTTATCGGAAAGTCT
+
@::B@BBBBBCCCCAABCCC9<;DD@DCC@CBCCBB@B@CDBCDDC?AA>A@DCC:99::*;=CBCCCCBCCCD>CAAADDD2AA@D?CCC;CDD@CABBCCB998;?BC@CCD@CBCBBBBBCCCCDBCCC@CCAB?BCBABC:9;;@CBCABAADCCDD@CABBCC?CABBBB9=====5@?@;=????.>A?BBBBBBBBC>A>ABBB;?<?@CBC@BBCCDCC?A>@CD>C:::;CCBCCAAAAAADCCCAABC?B@CB8758:<<C@BB??<??3;888
@ATNG8:04950:03861
GATGGTAGGCGACATACATACGCGCCAGAAGATCAGGAACTCTAGAAGAATTCAGATTTTTAACACGAGAGTAAACGTAAAAAGAAGGTTTTACAAGACTCACGTTAACAATATTGCAGCAGTACGCACACAATCGAAGCGCAGTAATGATGGCTAGTGTAACTAGCAAGAATATCACGAAAGCAAGAAAAAGAAGTACGCTATTAACTATTAACGTACCTGTCTCTTCCGAAACGAATGAGTACCTCTCAGACGCTCGTCCTACCATCGTTATCGGAAAGTCT
+
?44:7;<C@EBBBCCBBACCCCCCB?BBD@CBBBCCAC@CCCBBBE>@@?B?B@A@@@@@0@@BBCCCCCBBBC;@A:;;;;*;C=@=BAB7CCCFHCCC@@@;;6;?BC@CBB?BBCCCCDCCCBBBCCCCBCCCC?BCCCCCBB@BBB@?<@B@AABBB?BBBCBB?BB?BBBCCCCCD>CBB?@@?@@0@A@CCBEDDEED@C@CCCC@B?ACDBB?BBBCAAA@C@DCC;BBC?BBBBBBB?@@?AACBACCAA@@@?DCC@A>>>C@CCBB?CD>CC::
@ATNG8:04952:03844
GATGGTAGCACACGAGATCTCATCGTACTCATTCGTTTCGGAAGAGACAGGTACGTTAATAGTTAATAGCGTACTTCTTTTTCTTGCTTTCGTGGTATTCTTGCTAGTTACACTAGCCATCCTTACTGCGCTTCGATTGTGTGCGTACTGCTGCAATATTGTTAACGTGAGTCTTGTAAAACCTTCTTTTTACGTTTTACTCTCGTGTTAAAAATCTGAATTCTTCTAGAGTTCCTGATCTTCTTGGTCTACGCTCGTCGCGCTACCATCGTTATCGGAAAGTCT
+
:55>:>CCBBBCBBBBBAAAEECICBCBBC;;6;A@B<ACBIAFCBBBCC?BBCCC?C=@@BB@D@BAACCBC??=?BBBB3BB@BBAD>DDCB?A9929?2:9AAAB?BBAACCCC>BBB@B?@@@@@@??<@@@@688@@???@@BBB@;;;@<@?@=@A;>;>??>>A@@@<676AA2A17068:::*9=8777'67:877<<66-6988'59>>>;A:AA9@@AA===<A<AA@@8838><A=BAAAAA===@@@===;:6=7663--)-633-33-3866
@ATNG8:04953:03866
GATGGTAGTGTCAGTGCGCGTCGTCCAGAAGATCAGGAACTCTAGAAGAATTCAGATTTTTAACACGAGAGTAAACGTAAAAAGAAGGTTTTACAAGACTCACGTTAACAATATTGCAGCAGTACGCACACAATCGAAGCGCAGTAGGGATGGCTAGTGTAACTTGCAAGAATACCACGAAAGCAAGAAAAAGAAGTACGCTATTAACTATTAACGTACCTGTCTCTTCCGAAACGAATGAGTACGAGAGAGCACACGTGTCTACCATCGTTATCGGAAAGTCT
+
>::E;@>CBCBBB;;;==C@BCBBC?B@A=BCCCAA?A@CCCCCBA?;;5:9?@>=????.??BCBB??@DABA;@A@@@@@,@@=@GHHI;JBCACCCBBBCCCAE@BB@BBC>AAC@@ACCGDCCDBBBB?BBBB@CBBBECBBBB<C;;9<BBCDBBB?BF@;;;ADD?AA@?A@CCC>A??=@BCEE3CC?AAACDC???=@<??BB?C?CCBAA@CCEBBBA>AACEE>C??<:::ABBBBBBBBBBBC?@@CBBBB;;;;?===E:::BB?CC?C<;;
@ATNG8:04959:03858
GATGGTAGACATATCGTACTCTCTGTACTCATTCGTTTCGGAAGAGACAGGTACGTTAATAGTTAATAGCGTACTTCTTTTTCTTGCTTTCGTGGTATTCTTGCTAGTTACACTAGCCATCCTTACTGCGCTTCGATTGTGTGCGTACTGCTGCGATATTGTTAACGTGAGTCTTGTAAAACCTTCTTTTTACGTTTACTCTCGTGTTAAAAATCTGAATTCTTCTAGAGTTCCTGATCTTCTGGTGTCGTCTATCATGTACTACCATCGTTATCGGAAAGTCT
+
;55>:>BBBABBCCCCCCCCEDDCCBBBBBDC@CCCC=@AAC@DBCCBBC@CBCA@=@@ABAF?B?:79CABB9994>>>?+AB?BBBB<ABEF?CAB@BC<?>ABBB@BBC???::6:AA<A=AA@::;==:=:::388>====@@A@>>>@@@AA>><>?;><@>>>?A<9947<<99.92949::::*:5559/9:;7779:797=??:*977795:5:=4888888;/7/7555972;?=6>>>>>>;;;<=///7=3///599:6616>=>6<<5<99?
@ATNG8:04959:03878
GATGGTAGTATAGAGCTCTACATAGTACTCATTCGTTTCGGAAGAGACAGGTACGTTAATAGTTAATAGCGTACTTCTTTTTCTTGCTTTTCGTGGTATTCTTGCTAGTTACACTAGCCATCCTTACTGCGCTTCGATTGTGTGCGTACTGCTGCAATATTGTTAACGTGAGTCTTGTAAAACCTTCTTTTTACGTTTACTCTCGTGTTAGAAATCTGAATTCTTCTAGAGTTCCTGATCTTCTGGGTGCGCTACAGTCTCTCTACCATCGTTATCGGAAAGTCT
+
955@9=ACCCCCCCCCBBBCCCCCCCCCCC@@?@CCC=BB?B?CDCCCAA=BBDAA>A>BCDC?B>BABBBBCB>;88889$33,3<<=?4?BBC?BBB>@@====BBD?ABCCA===:@@@;A:>??>><<=;A>?>:@>>>>>???AAAA>>>@<??>=AA<A<A???AABAA=>=>AB;B<A<>>>></<=:::.;==888><//,/;;<6?@?AA;>;>A;>>DBAAA<@<@???@C<>>??9>>>A@@@@AAA==?>@@>>;?<==D:>>9>6>>1;9//
@ATNG8:04964:03848
GATGGTAGGTGCACATGAGTGTATCCAGAAGATCAGGAACTCTAGAAGAATTCAGATTTTTAACACGAGAGTAAACGTAAAAAGAAGGTTTTACAAGACTCACGTTAACAATATTGCAGCAGTACGCACACAATCGAAGCGCAGTAAGGATGGCTAGTGTAACTAGCAAGAATACCACGAAAGCAAGAAAAAAGAAGTACGCTATTAACTATTAACGTACCTGTCTCTTCCGAAACGAATGAGTACCTCTCAGACGCTCGTCCTACCATCGTTATCGGAAAGTCT
+
;55>:>CC@C;;;CBCCCCCCCCDCACCC@CBBBBB@B@CCBBBBB@CD@B@BAB:999:*:=ABCCCCDEBAA>BBBCJGJ2CB?B@DDD;BBB?CBBBCCC::9:ACD@BCC@AAABCCCCCCCCCCCCC@CCCC?BBCB@@@A?@=B@?>@CEEDB@@@CBBAAA@AA=ABA9<>988*9>>;::::::%0>;>000@ABAB>>:>@AA<@;@ACCC@BCBAA??;@<@BB<B;;6;@@@ABB@BBBBCBBBBBBBABB?CBB?A==@B?BBBB?BD>D???
@ATNG8:04964:03861
GATGGTAGTGTGTCTCTGAGAGTAGTACTCATTTCGTTTCGGAAGAGACAGGTACGTTTAATAGTTAATAGCGTAACTTCTTTTTTGCTTTGCTTTCGTGGTATTTCTTGCTAGTACACTAGCCATCCTTACTGCGCTTCGATTGTGTGCGTACTGCTGCAATATTGTTAACGTGAGTCTTGTAAAAACCTTCTTTTTTACGTTTACTTCTCGTGTTAAAAATCTGAATTCTTCTAGAGTTCCTGATCTTCTGGGTCTCTCTCTCACGCACTACCATCGTTATCGGAAAGTCT
+
44485:>>>C>===665;<<<<<7<7<//////(499=7>>9>;=<=<;;;?BCB@==0946==B;D@BB@@665.5:2//////#//:;)///:1/545.5555)5<.55665<=>>@;666.55:9=9=?=>=900*00//)/77.0/9<79<555944.556:?@:A9=;:5555==8=<<<::(93=9==>>>>'@@@>@7@0.*-.-..-7)////$/5555.5.5<65//////)/28:=<<<5::99599969BAB@BBA966655;=9:9CB?AA@?49:,999=
@ATNG8:04964:03869
GATGGTAGTAGTACACTAGTCATACCAGAAGATCAGGAACTCTAGAAGAATTCAGATTTTTTAACACGAGAGTAAACGTAAAAAGAAGGTTTTACAAGACTCACGTTAACAATATTGCAGCATGTACGCACACAATCGAAGCGCAGTAAGGATGGCTAGTGTAACTAGCAAGAATACCACGAAAGCAAGAAAAAGAAGTACGCTATTAATATTAACGTACCTGTCTCTTCCGAAACGATGAGTACGAGAGAGCACACGTTGTTCTACCATCGTTATCGGAAAGTCTT
+
455<7=8555:::;;=??CCAA99;==54049;;9@:>8=@<<;99455.45:94449999$87;:::;;<<<:;/4495>>>*<:.5.555&555.5595;;;?@:>:=B=@AA=@A@<<00/:<9;<>>?<<8<59;;@>=;8899493://)/7:://4323339::0336733.3888:1://(-----$-6(////6559927055606+22944.4:::?;@8:///;87///-77///://39987688/--(--(--..2562236::88288/8722+
@ATNG8:04974:03851
GATGGTAGCTATACGTATATCTATGTACTCATTCGTTTCGGAAGAGACAGGTACGTTAATAGTTAATAGCGTACTTCTTTTTCTTGCTTTCGTGGTATTCTTGCTAGTTACACTAGCCATCCTTACTGCGCTTCGATTGTGTGCGTACTGCTGCAATATTGTTAACGTGAGTCTTGTAAAACCTTCTTTTTACGTTTACTCTCGTGTTAAAAATCTGGATTCTTCTAGAGTTCCTGATCTTCTGGAGATACACATGATACTCTACCATCGTTATCGGAAAGTCT
+
955<8=BBCBABBCCCCCCCCDCCCBB@BCAA?ACFG>EE@C@CCCCCCB?CCCCC@C@BBBB@B@CCCCCBCAC?BCCCB3??8?A@@:BCBA?CCC@@@998@CCC>AABBCB@B=BBC?A<A@???@??:>>>><@?A??;;;??@@@;;:@<888<>B=B=A>??AABBD<@>>==/<4:488888(8=888-689:;<??>?;????/>A??<?@<@@<@AA@;;;<@;>?@?==:=>A=A???@?@ADAAAA@???@@@<A???@;===?<?C:AA>>
@ATNG8:04977:03862
GATGGTAGATACTCGCTGATACACCCAGAAGATCAGGAACTCTAGAAGAATTCAGATTTTTTAACACGAGAGTAAACGTAAAAAGAAGGTTTTACAAGACTCACGTTAACAATATTGCAGCAGTACGCACACTATCGAAGCGCAGTAAGGATGGCTAGTGTAACTAGCAAGAATACCACGAAAAGCAAGAAAAAAGAAGTACGCTATTAACTATTAACGTACCTGTCTCTTCCGAAACGAATGAGTACACATCGTCGTGTCGTGCTACCATCGTTATCGGAAAGTCT
+
;55@;>DDBBBBBBCCBBCCCCDDD>CBB=BCCCCB@B@BCCCCBB@BB?B@CDDBBBBBA'@>BBBBBCCCCCC>CB?@?>>0AA?C@CCC;CBB>BBABA@@0000<A@<AAB?BBCBCBDCCCCCCCCBCCCC998:AA?@A:95;@BBC@BBBDCCBB?BCCBBB?A@<???9=>:999+9>>9999999%0>;>0/0@@C?@:>:;;AB3868BCBB?BBAAAAA<?>@BD=C;:99BBBBCCBBBBCBBBBBBBBCBBBCCC?BAABB@CCBB;>=8>@>>
@ATNG8:04982:03877
GATGGTAGTAGTACACTAGTCATACCAGAAGATCAGGAACTCTAGAAGAATTCAGATTTTTAACACGAGAGTAAACGTAAAAAGAAGGTTTTACAAGACTCACGTTAACAATATTGCAGCAGTACGCACACAATCGAAGCGCAGTAAGGATGGCTAGTGTAACTAGCAAGAATACCACGAAAGCAAGAAAAAAGAAGTACGCTATTAACTATTAACGTACCTGTCTCTTCCGAAACGAATGAGTACATAGATATACGTATAGCTACCATCGTTATCGGAAAGTCT
+
444:.48=?A;;5=;9;;666<6555;5505:??BBAD@ABB;;:B>@<9>900///000'/6;A=;??<AA@C:=;;4444'5505:@?A9AAA@CCBBBBBBB@B@BE@C@@<@@@?CBCCCDDDDA@@A?B@;;6;@@@CAAA=A?B@@>@CDCCCCC@CBCCBA;??<999299999+9992988887$/947/./;;999,/*.899396;>A@@6::A@?@@6:57??9AA@<A?A?@@@=??>?988;;;;;??B;;:91777775<;==5;;6=///
@ATNG8:04983:03848
GATGGTAGAGGAGAGCTCTCTCATCGTACTCATTCGTTTCGGAAGAGACAGGTACGTTAATAGTTAATAGCGTACTTCTTTTTCTTGCTTTCGTGGTATTCTTGCTAGTTACACTAGCCATCCTTACTGCGCTTCGATTGTGTGCGTACTGCTGCAATATTGTTAACGTGAGTCTTGTAAAACCTTCTTCTTACGTTTACTCTCGTGTTAAAAATCTGAATTCTTCTAGAGTTCCTGATCTTCTGGCGCTCTTGTCACGTCTGCTACCATCGTTATCGGAAAGTCT
+
<@@@====..(------//;@;;<<<566<>@CAECCE?BA?@?BBBCBCC@DECAA>A8;:AC9B>?@BA@AACA<?????.>>;@9::,3=??=BBA=@A>BBBBDD?BABBBBBA<A@@;@<AA??>?AA=@677587=>A??>==@@A:;:=:===:=A:>:?;;;>>>>>:;;;;;/::>5;;:?>187=>>5::9===////)-666'3-//5.34==;>@@?><<;A:?78/891///7:966--)---3336///557<6:7///(/66849;,76:;
@ATNG8:04984:03862
GATGGTAGTCTCAGATAGTCTATAGTACTCATTCGTTTCGGAAGAGACAGGTACGTTAATAGTTAATAGCGTACTTCCTTTTCTTGCTTTCGTGGTATTCTTGCTAGTTACACTAGCCATCCTTACTGCGCTTCGATTGTGTGTGTACTGCTGCAATATTGTTAACGTGAGTCTTGTAAAACCTTCTTTTTACGTTTACTCTCGTGTTAAAAATCTGAATTCTTCTAGAGTTCCTGATCTTCTGTTCTACTACACTGTACTCTACCATCGTTATCGGAAAGTCT
+
AA@?=?@@?BBB@@@@CCCDCBBDBBBBBAA@>@CED>CB@C>BCCBCCB?BDBBB@B@BCDC@C@CCBBBBA?A<@4;;;.;B=B:;;6;ABCACCD@DE?BBBBBC@BCDDGCCCACBB@B?CCCCBCBB@BB@A=B@CCCCCCDCBBB:::B?CBB?BD@C>@@@@@CCDCABECLJ<C=@=;;;;;*;CBBC:<<CBBBCCBA<A@A@,@A?@@=@?CB@BBBC;;;?A?ACBCBF<<:BA@BCCCCBCCBABAAACECBB@B@@A@?BB@A<@?8==99
@ATNG8:04987:03848
GATGGTAGCTATACGTATATCTATGTACTCATCGTTGGAAGAGACAGGTACGTTAATAGTTAATAGCGTACTTCTTTTTCTTGCTTTCGTGGTATTCTTGCTAGTTACACTAGCCATCCTTACTGCGCTTCGATTGTGTGCGTACTGCTGCAATATTGTTAACGTGAGTCTTGTAAAAACCTTCTTTTTACGTTTACTCTCGTGTTAAAAATCTGAATTCTTCTAGAGTTCCTGATCTTCTGGTATGACTAGTGTACTACTACCATCGTTATCGGAAAGTCTT
+
::8@;>@>@///7////5;;ECBAAACCBBCCCCC@B?B?;;;BBBC@CCBBB@C:;;AA;@=@@?>@CAAA?AAAAA2@A????B=???C?A=?:9939@A@@B>ABBABC??9;::3:9===888??=CBA@7;:>>>===@?A>>>BBB7:;B<@@;@<???<;;A=<7:68888(86=6::998)89<9:3:86557<977:=AAA/A;:::7;<AA=BA;;;==9==?>@@//-/::5:==AA@>?>@AA;;;AAAAD;>>>=?8<<=<:;<1:://+
@ATNG8:04989:03873
GATGGTAGTGTCAGTGCGCGTCGTCCAGAAGATCAGGAACTCTAGAAGAATTCAGATTTTTAACACGAGAGTAAACGTAAAAAGAAGGTTTTACAAGACTCACGTTAACAATATTGCAGCAGTACGCACACAATCGAAGCGCAGTAAGGATGGCTAGTGTAACTAGCAAGAATACCACGAAAGCAAGAAAAAGAAGTACGCTATTAACTATTAACGTACCTGTCTCTTCCGAAACGAATGAGTACTGTATCTATGTGTGCGCTACCATCGTTATCGGAAAGTCT
+
BBBB@BCBCBB@B=@=B=BBBCCCC@BDFAGCABBDAC@BBBCBCC?BB?A?ABBBAAAB2C?BBBBBBBBCDD=AABCDDD5BA>B<@@@7@BB>CBABCCCDC@C?A@=@AA<@@BBBBBBAAACDBBBB?BBBB?AABCEBAA>C?BCB@BBCBBBBB?BCCBBB?BB?AAC?BBBCF=AAA>A@@@A2AC?@@??ADAAA<A;@@@@<A<AAAAA>AADGBBB?B>BBB=BCD?AAACCCCCCABBCAAAB@A>;;?@@AA<???BB=BB?><>A:@>>>
@ATNG8:04994:03844
GATGGTAGTGTCAGTGCGCGTCGTCCAGAAGATCAGGAACTCTAGAAGAATTCAGATTTTTTAACACGAGAGTAAACGTAAAAAGAAGGTTTTACAAGACTCACGTTAACAATATTGCAGCAGTACGCACACAATCGAAGCGCAGTAAGGATGGCTAGTGTAACTAGCAAGAATACCACGAAACAAGAAAAAAGAAGTACGCTATTAACTATTAACGTACCTGTCTCTTCCGAAACGAATGAGTACGAGAGAGCACACGTGTCTACCATCGTTATCGGAAAGTCT
+
:::D;DCBBBBBBDABBCCCBBBCC@CCDACCCB@@<@>AACA@AC@CE@D@><=999999%95?<@BB?A:8=<3<<99;;;*9A>B9ABB9CCCIGBCCCDCCC?C@CC@CBB@BACBDCBCCCBCBBCBC?BBBB@??>AA@887:@C@A?ACCCCACC?AAACDD@AA=:9:>AA???8=@;999989%9928>B@@===B<A<@ACA:=:=ECBA>ACCCCBC?B?BBC>CBB?BBBBBBBBBBBB>=AACBBBAACA@==9<=>>B@BCBB=AA7>>@@
@ATNG8:04994:03849
GATGGTAGGTGCACATGAGTGTATCCAGAAGATCAGGAACTCTAGAAGAATTCAGATTTTTAACACGTGAAGTAAACGTAAAAAAGAAGGTTTTACAAGACTCACGTTAACAATATTGCAGCAGTACGCACACAATCGAAGCGCAGTAAAGGATGTCTAGTGTAACTAGACAAAGAAATACCACGAAAGACAAAGAAAAAGAAGTACGCTAATTAACTATTAACGTACCTGTCTCTTCCGAAAACGAATGAGTACAGAGAGTACGATATGTCTATCGTTATCGGAAAGTCT
+
9;===<;?;:=59666>>>@@>><<7;::055;;::5:7:899444.45.5.499:;@@@+=7<77////)////)/://////#5<5:7=?>0=<<7:>=;;:9@@;>>AA=ABC?BCCCC@@@ABABBDBBB>BBAA?BBABBB@@@0;5;AA;449444:<5999/////(///(377173339/88333(37999'33.375:7---(-383---/)/2///7949<=<=;=8=::;;;&44438555:99;=98;;====<<>CC>>@B999B=BAA@<??9:977
@ATNG8:04949:03892
GATGGTAGCACGACACGACGATGTGTACTCATTCGTTTCGGAAGAGACAGGTACGTTAATAGTTAATAGCGTACTTCTTTTTCTTGCTTTCGTGGTTTTCTTGCTAGTTACACTAGCCATCCTTACTGCGCTTCGATTGTGTGCGTACTGCTGCAATATTGTTAACGTGAGTCTTGTAAAACCTTCTTTTTACGTTTACTCTCGTGTTAAAAATCTGAATTCTTCTAGAGTTCCTGATCTTCTGGAGATACACATGATACTCTACCATCGTTATCGGAAAGTCT
+
:55<9=@ABA@?;;@BBB;966ABCCCCDBBB>BBCC>CC@CABBBFCBB@HCB@?<@>ABBB@C@CCCBBBCBC9=9988';>8ABBB>BBBB?BBA6AA<:9:@9937AA@ABAA>ADE@C?BA?@?ECC>BBA=188===A???=;88=;=F<>==;<92<8=>?????==89>>><-=6C6>>:::*888:=3;555;@A@@>18887'29:;A7B?BC?BBBB???@C?BBBABC7:9A=AA::9BBCAA>?BBB=?@AA<?==<>8>=:;7;D:@>;:
@ATNG8:04959:03901
GATGGTAGCGCGACGAGCGTAGACCCAGAAGATCAGGAACTCTAGAAGAATTCAGATTTTTAACACGAGAGTAAACGTAAAAAGAAGGTTTTACAAGACTCACGTTAACAATATTTGCAGCAGTACGCACACAGTCGAAGCGCAGTAAGGATGGCTAGTGTAACTAGCAAGAATACCACGAAAGCAAGAAAAAAGAAGTTACGCTATTAACTATTAACGTACCTGTCTCTTCCGAAACGATGAGTACGATGAGATCTCGTGTGCTACCATCGTTATCGGAAAGTCT
+
448:7:::==666::86-----888/:69.59:;9:2:.4@?><<<?BB@C?BBBBAABA2B?BBB@??>777;3;<A?BB>*=B<;7<@@2@=<8<////::45258::54444(4:::;>;5555=====9:;44505<;<<BB@<@9;00*0===@<??;995@?A?@@=>>=8@99;;(338289====&==888588;8577-2-2555/5066;;<7<<=<<44-3288;5;77387796/////::68598888955577269555:>???=BD6;;;;
@ATNG8:04960:03917
GATGGTAGTAGTACACTAGTCATACCAGAAGATCAGGAACTCTAGAAGAATTCAGATTTTTAACACGAGAGTAAACGTAAAAAGAAGGTTTTACAAGACTCACGTTAACAATATTGCAGCAGTACGCACACAATCGAAGCGCAGTAAGGATGGCTAGTGTAACTAGCAAGAATACCACGAAAAGCAAGAAAAAAGAAGTACGCTATTAACTATTAACGTACCTGTCTCTTCCAAACGAATGAGTACACACTCTCATATGACACTACCATCGTTTTCGGAAAGTCT
+
;9:A9AABBBAABCCBCCCCCAAAC?CCC?CCBBBB?B@CCCBBCC@DD?B>BBCCCDGG0B?CCDBBCCCBBB=BCCCCCC3DC@C8;;;6;BC@CBABCCC;;:;@CB?BBC@B@CCCDDDDCCCCBBBC?CCCC@BB?>?CBB?B@CCC@CCCCCCCC?CCAACC@BB?9993999999+99939>===<'>=>>=8<=;AA@:>:;<>?3858ACCD@CCBAA::6:?A@;A:959BBBBCBBBBBCBFC@@//0@@BBBBB?A??9::9*7=:AC=BB::
@ATNG8:04961:03909
GATGGTAGTGATACAGATCAGACACCAGAAGATCAGGAACTCTAGAAGAATTCAGATTTTTTAACACGAGAGTAAACGTAAAAAGAAGGTTTTACAAGACTCACGTTTAACAATATTGCAGCAGTACGCACACAATCGAAGCGCAGTAAGGATGGCTAGTGTAACTAGCAAGAATACCACGAAAGCAAGAAAAAAGAAGTACGCTATTAACTATTAACGTACCTGTCTCTTCCTAAACGAATGAGTACTATGTAGAGCTCTATACTACCATCGTTTATCGGAAAGTCT
+
A@@B@BBBBBA<<<<<<9<99///9)//<7:BA@@C@C@BBA@@@C?BB?C?AB=:87773#3,377::?;<A@=2>366===+>>8=5;;;+9;<7<<AA?>=9;;8;?AB@CA@>@BBABBBBCCBCB;;;C@DDCC?A@CCCBBB@CBCBB@CBBBB@AA@CBBCCD@CC=?@??B@AAA<???=@BBBBB)AB=9989BB@@?<B;>>>><?=>>B<<8;BBA@??9?;?@@9@BD@CBBBBBAABCBBBBBBD;;;;;;??AA=;;;??=6;:9918<4<>?>
@ATNG8:04963:03905
GATGTAGTGCGTGAGAGAGAGACCCAGAAGATCAGGAACTCTAGAAGAATTCAGATTTTTAACACGAGAGTAAACGTAAAAAGAAGGTTTTACAAGACTCACGTTTAACAATATTGCAGCAGTACGCACACAATCGAAGCGCAGTAAGGATGGCTAGTGTAACTAGCAAGAATACCACGAAAGCAAGAAAAAGAAGTACGCTATTAACTATTAACGTACCTGTCTCTTCCGAAACGAAATGAGTACGTGTGACGTACGTGAGCTACCATCGTTATCGGAAAGTCT
+
@:?CC@ABBCBBBBDGCCCCBAA@8?A@:?BDAA@<?:BBBBBAA=AC?A=AC@?>>:9):8@;<BBCCCB@A<@9;6???+==:=099:69AB=CBBACCB;::0;>BB@DCD?BDEBCA@@DICCDA@@C?CA:::;AAADCAA?A?B;;:;CDDCBBC@AAAACC?BB?BCB=AA999,7;;8999::(9D?BBACDCAAA9=:=ADD;?;?>BBC?CDBBAA?9>9>>>9>99:.9??ACFBBAAABAABBBCCCCCCCCCC?BAABC@BCAA>AC=C???
@ATNG8:04970:03900
GATGGTAGAGAGACTGTAGCGCACCCAGAAGATCAGGAACTCTAGAAGAATTTCTAGATTTTTAACACGGAGAGTAAACGTAAAAAGAAGGTTTTTACAAGACTCACGTTAACAATATTGCAGCAGTACGCACACAATCGAAGCGCAGTAAGGATGGCTAGTTGTAACTAGCAAGAATAACCACGAAAAGCAAGAAAAAAGAAGTACGCTATTTAACTATTAACGTACCTGTCTCTTCCGAAACGAATGAGTACGAGAGTCAGAGCATCGTTATCGGAAAGTCT
+
944:5:>??;;<<<<59565;;/0/)/.-3-.////)439:;=<<<737-33(33399;;<<+;388//(/96///918366;;<+<<7<7<<<=+<BD=?6644/://)/388)//;8=<;<<<<CBCBA@@@;;7;AAA?AAABBB@A=@=??>49448839AA<ABA88/497(--)-)...000(/;<8=>>::9%8;48885997226(67:69=07.6>A@><?A?>?@@6:79AA9@882777>?>?>BDEBBBBB>999?ABB?B;;:?BD>C?@?
@ATNG8:04974:03923
GATGGTAGTATCTGCACACTCTTCCAGAAGATCAGGAACTCTAGAAGAATTCAGATTTTAACACGAGAGTAAACGTAAAAGAAGGTTTTACAAGACTCACGTTAACAATATTGCAGCAGCACGCACACAATCGAAGCGCAGTAAGGATGGCTAGTATAACTAGCAAGAATACCACGAAAGCAAGAAAAGAAGTACGACTATTAACTATTAACGTACCTGTCTCTTCCGAAACGATGAGTACTATAGACTATCTGAGACTACCATCGTTATCGGAAAGTCT
+
:::;<@AABBACCCCCCBBBBB<A9<DFACBBB;;5;=@@?@?@>=??5;5:@@@BBB9B=@?BB?==?::9,9<9999*7>5</737&37;6;BB?>>>@@<?<?@;>8818?@;;;>>===??<=;;3///:69==>@A;:7;<@@@=BA=888:A<AAA@BB?BB?B@@<?;=AB:BBB<;;;;/;>9===@?>==870/59///1779==>@;?@=;:;=5:3:==6=9:900;//.77555:2528?;;7???A@@<@>>;;7<@@@=BF7;;88
@ATNG8:04974:03930
GATGGTAGCTATACGTATATCTATGTACTCATTCGTTTCGGAAGAGACAGGTACGTTAATAGTTAATAGCGTACTTCTTTTTCTTGCTTTCGTGGTATTCTTGCTAGTTACACTAGCCATCCTTACTGCGCTTCGATTGTGTGCGTACTGCTGCAATATTGTTAACGTGAGTCTTGTAAAACCTTCTTTTTACGTTTACTCTCGTGTTAAAAATCTGAATTCTTCTAGAGTTCCTGATCTTCTGGGATGTGTGCGCAGTGCCTACCATCGTTATCGGAAAGTCT
+
BBFD>BABBCBBBCCCCCBBBCCCCBCCCCBB?BCGG>BB?B@BBBCDCC?BBBCC?C?CCCC?C?AABBBBBCB?>>>==.;B?BBBB;BCBB>BBB>@B<==>BCC?AAACBBBB>BB=5<5;==88;>><@@A?;AAAA=<<@@@AA==>>>;===:>?;?;A?>>AAAAA9@@@@@5@<A<@@DCD/AA9991999///=88;59:::.;===B=A=??;?@@A>>>;A;AAAD?>:;;>>4>///=;;?>=@@@@@8>>@<@=>>?;=A<=<>@9@@><
@ATNG8:04976:03912
GATGGTAGTATATCGCGTCGCTATCCAGAAGATCAGGAACTCTAGAAGAATTCAGATTTTTAACACGAGAGTAAACGTAAAAAGAAGGTTTTACAAGACTCACGTTAACAATATTGCAGCAGTACGCACACAATCGAAGCGCAGTAAGGATGGCTAGTGTAACTAGCAAGAATACCACGAAAGCAAGAAAAAGAAGTACGCTATTAACTATTAACGTACCTGTCTCTTCCGAAACGAATGAGTACGTGTGACGTACGTGAGCTACCATCGTTATCGGAAAGTCT
+
@:>B@CBBBC?@@CCDCBBDBCCBDACBB@CCBBBD@E@CCCCCCC@DD@B@BCCCGGED5B@BCCBBBDCBBA=BBCDDDD5BB@BACCC<CBB?AGDDCDC::7;?BA?BBB@CCDCBBDDCCCCCBBBB?CCCC?BBCBBAAB=B?B??>@BBCCCCC?BCCABB@BB?:99:??99929@@>ABBCB3BEAB::8??>AA7;7;=>=5;78=AAC@CAC@@9930+0>>3=000/???DCABBBBCBBBBCCBBBBBBB??>?AAAA=@B??<?A;AA;;
@ATNG8:04977:03924
GATGGTAGATACTCGCTGATACACCCAGAAGATCAGGAACTCTAGAAGAATTCAGATTTTTAACACGAGAGTAAACGTAAAAAGAAGGTTTTACAAGACTCACGTTAACAATATTGCAGCAGTACGCACACAATCGAAGCGCAGTAAGGATGGCTAGTGTAACTAGCAAGAATACCACGAAAGCAAGAAAAAGAAGTACGCTATTAACTATTAACGTACCTGTCTCTTCCGAAACGAATGAGTACATAGATATACGTATAGCTACCATCGTTATCGGAAAGTCT
+
<<<<7;;@A<<<<;;;<<<BCBBBB=BBC?A@CC@@=@<@AAABBB?BB?D=??:97@@A1B>A@?@@?B@>A?)7394444$4939.555&5::7=:6;=:99:4;>;;6:@B?BCCBBCCCCCCBBBBDM@CBBB@DBAACAAA?B@C@A?ADBAAB;;6:?@@@B?BC@??@?BB>>>:?AA?BBBBB3BB@BBBBBB;:::?388>A5;5;;@BB@BBBBBBD?C?CCC>B@A=@ABBBBBBBCBBBB???A??;;:@>>859977B574856=>7=>55
@ATNG8:04983:03930
GATGGTAGGACGAGCGTCTGAGAGGTACTCATTCGTTTCGGAAGAGACAGGTACGTTAATAGTTAATAGCGTACTTCTTTTTCTTTGCTTTCGTGGTATTCTAGCTAGTTACACTAGCCATCCTTACTGCGCTTCGATTGTGTGCGTACTGCTGCAATATTGTTAACGTGAGTCTTGTAAAACCTTCTTTTACGTTTACTCTCGTGTTAAAATCTGAATTCTTCTAGAGTTCCTGATCTTCTGGTGTCTGATCTGTATCACTACCATCGTTATCGGAAAGTCT
+
//7:6<@A??<<44488:==<?:;6;BAA@;;:;DCD<BB=@<@AAABBB<@AC;;5;=ABBB@CACCCAA00/<497:::(///)4::<4===<>B9946<=>?@@BC?BCAA@CA@;@@@5;5;B<;<CCC9;;CC@BBBBBCBBBEGB@@@@@=@BA@BC>@=@B@BABCDH@B0000+0+0,0000,0>AAA6:;;:B@??==2999&4===>7?<@B@B@AABAA@C?CDCBBB?@@CICBABBBBBCHCCCCBBBA@@<>>>>>:>>=?;?=8<<00
@ATNG8:04984:03894
GATGGTAGATACTCGCTGATACACCCAGAAGATCAGGAACTCTAGAAGAATTCAGATTTTTAACACGAGAGTAAACGTAAAAAGAAGGTTTTACAAGACTCACGTTAACAATATTGCAGCAGTACGCACACAATCGAAGCGCAGTAAGGATGGCTAGTGTAACTAGCAAGAATACCACGAAAGCAAGAAAAAGAAGTACGCTATCAACTATTAACGTACCTGTCTCTTCCGAAACGAATGAGTACTGTATCTATGTGTGCGCTACCATCGTTATCGGAAAGTCT
+
@?;;.4:>:ABCCB@CACCCCC@@@;@@@=@CCCBB?C@DCAAC@@<::8:?DA::8>=>,=8897BBAAA??=5=>;;999$9>6;4;;;0;A>=@AAA@@@;;8;?BB@BBD?AABBCDEDGCAAACCCC?BBDD?A@BCCBBB?C@BAA>ABBBBBBB?BBBAAC@DC?99:@BBCCD=BAA>ABBCC3BC>A==AAAB>===5;8879?:??@??;>>>?=>>;?;?CC;DDD;???@AA@@?BB@@@>>>@@;888ABAA;>>@@B=;<;>=@A9?>=<
@ATNG8:04991:03897
GATGGTAGCACACGAGATCTCATCGTACTCATTCGTTTCGGAAGAGACAGGTACGTTAATAGTTAATAGCGTACTTCTTTTTCTTGCTTTCGTGGTATTCTTGCTAGTTACACTAGCCATCCTTACTGCGCTTCGATTGTGTGCGTACTGCTGCAATATTGTTAACGTGAGTCTTGTAAAACCTTCTTTTTACGTTTACTCTCGTGTTAAAAATCTGAATTCTTCTAGAGTTCCTGATCTTCTGGGTGCGCTACAGTCTCTCTACCATCGTTACTCGGAAAGTCT
+
CCBB?BA@@B@@<;;;;9995555:9455=::=BBBB<AA@C>ECCBBBB@CBCCB<@>@ABA>B=?@BBAA@:>:BCBBB3BC<??A@<?A@@???@:>=399>BBC@BCAAA@AA;??>;?;>??AA===;>>@A;>===@@@???A@<97785:;@=@A<@<AACAAAA=>9=>>>?2?;@<?=@@@,=::9:,//;999=:8:=CCDD/D888A<=9=@///<<77;5;5:=====567:91///66=AAA@@@@@@B=73-3---=4---9929=4==66
@ATNG8:04991:03900
GATGGTAGTGTCATATGAGAGTGTGTACTCATTCGTTTCGGAAGAGACAGGTACGTTAATAGTTAATAGCGTACTTCTTTTTCTTGCTTTCGTGGTATTCTTGCTAGTTACACTAGCCATCCTTACTGCGCTTCGATTGTGTGCGTACTGCTGCAATATTGTTAACGTGAGTCTTGTAAAACCTTCTTTTTACGTTTACTCTCGTGTTAAAAATCTGAATTCTTCTAGAGTTCCTGATCTTCTGGGATGTGTGCGCAGTGCCTACCATCGTTATCGGAAAGTCT
+
55>>;==CBBBBBBBBBBDCCCGCBCBBAB@@>@BEE=CC?C?BBC@B;;9;>>CG@F@CCBB?CACCABBEGED?@@DCB5CC?AACC=ABBB=@AC>BB7;<BCCB?CCEGCC;:8:BB=@?ACCCCCFHACCCD?BBCBDICCBBBCBCC@@<@;;7;C@D@BBBBBBBCC:;;CDH;D?C8;;@@@,@AACC=BBCCCBB;;;5<;<;*;AA;;8;?BC?AACB@@@7;7;BAAAA?<00@9>000AABABC;;;:B>:;949BCDL@DCGC?BB>BCCC
@ATNG8:04992:03898
GATGGTAGCACGACACGACGATGTGTACTCATTCGTTTCGGAAGAGACAGGTACGTTAATAGTTAATAGCGTACTTCTTTTTCTTGCTTTCGTGGTATTCTTGCTAGTTACACTAGCCATCCTTACTGCGCTTCGATTGTGTGCGTACTGCTGCAATATTGTTAACGTGAGTCTTGTAAAACCTTCTTTTTACGTTTACTCTCGTGTTAAAATCTGAATTCTTCTAGAGTTCCTGATCTTCTGGTCTACTACACTGTACTCTACCATCGTTATCGGAAAGTCT
+
BBBC@EA@ABBBCBBCBBBAABBBBCEGCCBB=@???:AA=B@DCCBBBD@BCCCB?B@BBBC>@?ACBBBCBC?=88999'976>:99,7??A?BBB@AA<>=>BBB@BBBBBCBB?BBB7:58AC=>===<?AAD:>>A@678=@???B=>>B=>>>;>D=B;??@@AAAAA<>>?DD3@<@<?????/>?98819/////;76:0888(298885937759>>A;:949299<>??7;;B<@@AAA@@@@@@@@?@?@A::5:::9<9<>>>5::3;@==
@ATNG8:04951:03985
GATGGTAGATATATGCACGCTCTACCAGAAGATCAGGAACTCTAGAAGAATTCAGATTTTTAACACGAGAGTAAACGTAAAAGAAGGTTTTACAAGACTCACGTTAACAATATTGCAGCAGTACGCACACAATCGAGCCAGTAAGGATGGCTAGTGTAACTAGCAAGAATACCACGAAAGCAAGAAAAAGAAGTACGCTATTAACTATTAACGTACCTGTCTCTTCCGAAACGAATGAGTACATAGATATACGTATAGCTACCATCGTTATCGGAAAGTCT
+
;;<<7;:;?@@@@@C@@;;65;9;@7;@@;BCBBBB>B=@@BAAAD?A@=@6::===>>=,</77:?:9A;<<;1999999*4:5:.555&5;<7=666;;?<A=B=@@>BBB@CCCC@@CBCCCGDCCBFABBBBBA?BBBB>B?CBA>A@@?BCCE@AABAAA=@@=@::29>89929@A?AABBB2CBAEDAAABEFG=@<?===8=:>?A@@=@B@??>>>B9BBD>BAA=ABCDBBBBBBBCCFA==>AB@@888;;5;;::D?B==<;>=6;;;;
@ATNG8:04952:03959
GATGGTAGCACACGAGATCTCATCGTACTCATTCGTTTCGGAAGAGACAGGTACGTTAATAGTTAATAGCGTACTTCTTTTTCTTGCTTTCGTGGTATTCTTGCTAGTTACACTAGCCATCCTTACTGCGCTTCGATTGTGTGCGTACTGCTGCAATATTGTTAACGTGAGTCTTGTAAAACCTTCTTTTTACGTTTACTCTCGTGTTAAAAATCTGAATTCTTCTAGAGTTCCTGATCTTCTGGTGTCTGATCTGTATCACTACCATCGTTATCGGAAAGTCT
+
BBCC@CBBBBCCAABBBBFCCCCCBBCCCCBB@BCCD>CC?EABBBBCDD@BBBAA?A@CCBA?A@BBBBBBBBA>ABBBB1BF@B>>?:?CCC?BBA=?B=>>?BAB@BBBDCC@@<@BB>B>>>>>>>>?;@@@A;@@@C>>><>AAAAA>>?;??=<AA;A:>>>>>888?;@@>CC5C=C:??AAA/A@99916/////<9:>5;;;;+:;::@=?<AA<@>>>@@?:>7::?@@A<>>@<>>>@>@>A@?>==>AA@A@A7??A==:=>===@>7>>=;
@ATNG8:04954:03979
GATGGTAGAGAGAGCTCTCTCATCGTACTCATTCGTTTCGGAAGAGACAGGTACGTTAATAGTTAATAGCGTACTTCTTTTTCTTGCTTCGTGGTATTCTTGCTAGTTACACTAGCCATCCTTACTGCGCTTCGATTGTGTGCGTACTGCTGCAATATTGTTAACGTGAGTCTTGTAAAACCTTCTTTTTACGTTTACCCTCGTGTTAAATATCTGAATTCTTCTAGAGTTCTGATCTTCTGGGCAGACTCTCACACGCCTACCATCGTTATCGGAAAGTCT
+
888@;?@CCCCA@@B;65>966>>BBBBBBCCEECCC>CD=A?@BBCEEE?CCCCC?B?BAAA9B?CBBAAB@=@>====='7317@?<?A9:9:AA???59:AAAB?BCCCBBBB@?:;3838@>?=;;;5;==B:>>A;;<AABA@@A@@@@;>>@=DD:=:=AA@@@A??;?BBEF5=:><@ABBB/A>99@066;0/////91::/;;;===A<A7:;<@898?>>;@==///=5::??6=>@;;;@;;:?@:;79===96---3-3<==7@G;@@@>
@ATNG8:04957:03970
GATGGTAGTGTCATATGAGAGTGTGTACTCATTCGTTTCGGAAGAGACAGGTACGTTAATAGTTAATAGCGTACTTCTTTTTCTTGCTTTCGTGGTATTCTTGCTAGTTACACTAGCCATCCTTACTGCGCTTCGATTGTATGCGTACTGCTGCAATATTGTTAACGTGAGTCTTGTAAAACCTTCTTTTTACGTTTACTCTCGTGTTAAAAATCTGAATTCTTCTAGAGTTCCTGATCTTCTGGGTCTCTCTCTCACGCACTACCATCGTTATCGGAATGTCT
+
0///)//::>;;;CCBBBBCCAAAAB?AAC;@7?AA<<=?:=:=?C??>>666@>>;?:==BB?D@BEDC::;BA=;;;;;';=8=:<@6>><@?@BD@BCACCCDCD@BBCCBBBI@CBCAC?BBAACCBB?;;<B@DBBCCIECCCBBCCCCE?CAA=@@=@>BBBBBCCBD?C;;;;.;=A>;;;;;*;A@@@6@@@:95955549:::$5555;7<8=<:?>=====7;7;=<<@@<A@@A=ACFFABBAAABBEB;;;AB?BBCBA=AC::69;99999
@ATNG8:04960:03945
GATGGTAGGACGAGCGTCTGAGAGGTACTCATTCGTTTCGGAAGAGACAGGTACGTTAATAGTTAATAGCGTACTTCTTTTTCTTGCTTTCGTGGTATTCTTGCTAGTTACACTAGCCATCCTTACTGCGCTTCGATTGTGTGCGTACTGCTGCAATATTGTTAACGTGAGTCTTGTAAAACCTTCTTTTTACGTTTACTCTCGTTTTAAAAATCTGAATTCTTCTAGAGTTCCTGATCTTCTGGTGTCTGATCTGTATCACTACCATCGTTATCGGAAAGTCT
+
4448055A9ABBB@@;BCBECCBB@BBAABCC@CA@C>DD@D@BBBBCCD@CCCCC@CAAAAD@CAABCEFIECC?@@BBB2CA?A;;;7;D;;;;HE?CC9;;;BBCBCCCCCCCB>@@@<A>BBBBAAAB@BBCB7<;;;@BBBBBCDCCCCC@@@A@CC?B@BAB@@ACBB@@FIDE9C9;8<BFEH3CCCCF@D;;;CAA???-:;:;*;;;;B?B@CB@CCFCBCC@B?BBCKDCABBCABBAA;;;@ABBCCCEA@ABA@CBCBB?::::?AA;@@?B
@ATNG8:04992:03961
GATGGTAGAGTACAGTGTAGTAGACCAGAAGATCAGGAACTCTAGAAGAATTCAGATTTTTAACACGAGAGTAAACGTAAAAAGAAGGTTTTACAAGACTCACGTTAACAATATTGCAGCAGTACGCACACAATCGAAGCGCAGTAAGGATGGCTAGTGTAATTAGCAAGAATACCACGAAAGCAAGAAAAAGAAGTACGCTATTAACTATTAACGTACCTGTCTCTTCCGAAACGAATGAGTACGTGTGACGTACGTGAGCTACCATCGTTATCGGAAAGTCT
+
AAAB?BCCDCBBBBBCCCCBBBDDD?DCC?CDCCBB<A>@BBBBCC?BC>@>@BBBBCCC1?<?BCBBCCD@@@8==99:9:.;A?C?BBB<CCC@DCCBBBCAA?A@CC@CCC?AACBCCCCCCCCCCBCC@DBBB?BBAA@@AA>A@CCC?BBBDAABC?C?BBBA>AB@BCC?ABCBA:?::5:BBBC3BC?BBBCCDABB8::;AAC<?=?BCCC?BBBB>>>?B?BBB>BBB@AAABBBBBCB@A@BBBBBBBB???AAA>ABBBB=@@BB?BD>CA>>
@ATNG8:04993:03964
GTGGTAGGACGAGCGTCTGAGAGGTACTCATTCGTTTCGGAAGAGACAGGTACGTTAATAGTTAATAGCTGTACTTCTTTTTCTTGCTTTCGTGTATTCTTGCTAGTTACACTAGCCATCCTTACTGCGCTTCGATTGTGTGCGTACTGCTGCAATATTGTTAACTGAGTCTTGTAAAACCTTCTTTTTACGTTTACTCTCGTGTTAAAAAATCTGAATTCTTCTAGAGTTCCTGATCTTCTGTGTCGTCTATCATGTACTACCATCGTTATCGGAAAGTACT
+
4//)/8:)///779<555:8888)/------0//4:/557=7:;;;6568;;;==49.55555:6:;<///7///49<<<=+=>9=<=>6;?///::3/605::44539:<555;>7:;;:=7:;///://,6==?:?=BBBBBAA>>>9949>:99:<:<*0+00---5--(-//::*748+55>>>+65;;>3<::9;33333-33333#33;895:1334::347<=7=6=7756<9>67/;//////8//576675559-522554:666266.62222
@ATNG8:04993:03970
GATGGTAGACACGTGTGCTCTCTCGTACTCATTCGTTTCGGAAGAGACAGGTACGTTAATAGTTAATAGCGTACTTCTTTTTCTTGCTTTCGTGGTATTCTTGCTAGTTACACTAGCCATCCTTACTGCGCTTCGATTGTGTGCGTACTGCTGCAATATTGTTAACGTGAGTCTTGTAAAACCTTCTTTTTACGTTTACTCTCGTGTTAAAAATCTGAATTCTTCTAGAGTTCCTGATCTTCTGGATAGCGACGCGATATACTACCATCGTTATCGGAAAGTCT
+
:99C:>BBBBC@@@AAABBCFCCBEBCDBCCB@BBBB>CC@C?CCCCCCC?BBCCB@C@BBBB?B>B@ABCCBA@=>?><>.971999929ABB@BCB?A@587?BEB@AAABB<>@<@AA:=:>?>>>=AA;CCAA5<<?A==>?AA@@@>>>@;@@A=<<9==AA><<DDAA9??>AA5A:>:99999*;;777)//5///;66:5:;;;+;>?@A<@<@A<@@::;>>=A=@@=<<;3:::5;ABA===;;;@@BAAA?>?A<?:::?:>A??<?D9>>==
@ATNG8:04951:04001
GATGGTAGCTATACGTATATCTATGTACTCATTCGTTTCGGAAGAGACAGGTACGTTAATAGTTAATAGCGTACTTCTTTTTTTCTTGCTTTCGTGGTATTCTTGCTAGTTACACTAGCCATCCTTACTGCGCTTCGATTGTGTGCGTACTGCTGCAATATTGTTAACGTGAGTCTTGTAAAACCTTCTTTTTACGTTTACTCTCGTGTTAAAATCTGAATTCTTCTAGAGTTCCTGATCTTTCTGGGTCTCTCTCTCACGCACTAATCGTTATCGGAAAGTCT
+
;;<C>A@BBEDCCBCCBBCHGEAAACCB@B:;8;B@A9BA=A=ADBBBBB>BAAAB<@;@@@@?B?BBBBA@><@::9:9::9"794999:(7:839>>@;@A899?BBB@CCBAAACC?CCC?B=B?888B@?:>>8817:;;::AA@@@>==<<>::::<??<@5>>>>9==85022299)7.7173535'25222(,,,,,,2535+222&2899:37377599;9...26268;:;;9.7876.69669969;>>><9;6660657739===188-7<==
@ATNG8:04956:04032
GATGGTAGATATATGCACGCTCTACCAGAAGATCAGGAACTCTAGAAGAATTCAGATTTTTAACACGAGAGTAAACGTAAAAAGAAGGTTTTACAAGACTCACGTTAACAATATTGCAGCAGTACGCACACAATCGAAGCGCAGTAAGGATGGCTAGTGTAACTAGCAAGAATACCACGAAAGCAAGAAAAAAGAAGTACGCTATTAACTATTAACGTACCTGTCTCTTCCGAAACGAATGAGACACACTCTCATATGACACTACCATCGTTATCGGAAAGTCT
+
;;>C@DABCCCAABDCCCBBACCCB?BBB>@AAA;;5;>@@@@@@?>BB@C@CDA???=?.?=@BAAAABA999,9@?@@@@,??=@=BBB7BBB>BBCBCAC;;7;=??;A@@<?>AAA:9;@BAAABBBCABDCH>@@CBBC@?;<9B00+0@>>@@@@=@??AAB=AA;99:=A=?<?8>>B>@@@@@@'?;<///::8<8;;?;555>6A;A@AAA@B???B==9=9=<?9?99297<=>;888:@@@BBC>>?B>>?BBB9@>99@;988A<AC<@999
@ATNG8:04960:04008
GATGGTAGCATCATGCATATCTCACCAGAAGATCAGGAACTCTAGAAGAATTCAGATTTTTAACACGAGAGTAAACGTAAAAAGAAGGTTTTACAAGACTCACGTTAACAATATTGCAGCAGTACGCACACAATCGAAGCGCAGTAAGGATGGCTAGTGTAACTAGCAAGAATACCACGAAAGCAAGAAAAAGAAGTACGCTATTAACTATTAACGTACCTGTCTCTTCCGAAACGAATGAGTACGATGAGAGAGCTCTCTCTACTATCGTTATCGGAAAGTCT
+
///:6<???;BBCBBBBBCCCCCCC@CCC@CBAAAB:C@CCCCBBBACC?B=??A?=???+>?BBBAAABBBCC9@8;;BBB5CD@D@DCD;BBB@BCCCCDC@@=@>AA@BBB?@@@BBBBBCCCCCBBBB?@AACADCBBAAAB=@;@::6;C@AA@@A?BAAFBB@BBA@@@?AA@@@9???;?ADED2BB@CAABBCB=>:>=@@@@:=:>?BBC?BBCCBBC?B@BCC<AAA?AAAAABA@A??@BCBCBCB>>>@????@===>A?BBBC?BC>@;;;
@ATNG8:04963:04005
GATGGTAGCTCTGCTCTGACTCTCCGTACTCATTCGTTTCGGAAGAGACAGGTACGTTTAATAGTTAATAGACGTAACTTCTTTTTGCTTTGCTTTCGTGGTATTCTTGCTAGTTACACTAGCCATCCTTACTGCGCTTCGATTGTGTGCGTACTGCTGCAATATTGTTAACGTGAGTCTTGTAAAAACCTTCTTTTTACGTTTACTCTCGTGTTAAAAATCTGAATTCTTCTAGAGTTCCTGATCTTCTGGGTGCGCTACAGTCTCTCTACCATCGTTATCGGAAAGTCT
+
88//0/;7955554;;5559555:795559944.448;2::7:7:A@AA@@;=?>555)5.59997:57////7776<?8=<<<<)55==45//;,//::2755.55.5555<A8<<@<@=>>;@?@@C?CB;9;>9929A>>:@@@999==;5//79:/0)///)//3<5444::<<==9=;9999$5.56;;<<<+;9:;;)--./77///549999(95555.57=<755444493:5;<>;:9.4499,9@:99@@@BCCEA@>=?;:200//04>>=@8@@8@@9:
@ATNG8:04963:04012
GATGGTAGCGCGACGAGCGTAGACCCAGAAGATCAGGAACTCTAGAAGAATTCAGATTTTTAACACGAGAGTAAACGTAAAAAGAAGGTTTTACAAGACTCACGTTAACAATATTGCAGCAGTACGCACACAATCGAAGCGCAGTAAGGATGGCTAGTGTAACTAGCAAGAATACCACGAAAGCAAGAAAAAGAAGTACGCTATTAACTATTAACGTACCTGTCTCTTCCGAAACGAATGAGTACGATGAGATCTCGTGTGCTACCATCGTTATCGGAAAGTCT
+
777>498?ACABBCCCCCCCBB:::6;CCABBACCC@C@BBBBBCC?CC8:7:A@ABAAB1@>AB@A@AAB?@?6<>;:::9':?<C:;;;0;@B>CABAGCCCC@C@;;:;BB=ACCCCCEDCCCCEBBBB?BBBB?BCBBBBAA=A>A@@<@BBBBBAB=::::99?CC@BBC589A@C=A<<89::::(9D;?>?@@<658=A<A>>>:>:>>BDLACCBAA@A>A?BBD>DBB?999BBBBABABBB???;888>>AA>>>:>>>@@<?@@E=AA8>=:;
@ATNG8:04972:03999
GATTAGTATAGAGCTCTACATAGTACTCATTCGTTTCGGAAGAGACAGGTACGTTAATAGTTAATAGCGTACTTCTTTTTCTTGCTTTCGTGGTATTCTTGCTAGTTACACTAGCCATCCTTACTGCGCTTCGATTGTGTGCGTACTGCTGCAATATTGTTAACGTGAGTCTTGTAAAACCTTCTTTTTACGTTTACTCTCGTGTTAAAAATCTGAATTCTTCTAGAGTTCCTGATCTTCTGGTGTCTGATCTGTATCACTACCATCGTTATCGGAAAGTCT
+
A?A=ADBCBBCBBB@BACCCBBBBBBBECC@BCCF>BB?B?BBDDDCC?CCCCB?B?AAAB?B?CCBAAACCB>BABBB3BC?C<<<:>BBB?CBB@BC598:BBB?CBBCCA;;7;>>;?;A>>>?<<=<>>>>:>ABA=<=AAAAAAD>>>;@@@<AA;A;@>AAAAA>><>@@A@6@<@=?>>>>/>A777.7/////:66:1:998)799;@9@;AA;AB@@>>><?:=>E@@@7;;@<<======@@A=<=>?AAAAD=A@:;;=A==>4::3:999
@ATNG8:04986:03991
GATGGTAGAGTATCATGTGTATCTCCACGAAGATCAGGAAACTCTAGAAGAATTCAGATTTTTAACACGAGAGTAAACGTAAAAAGAAGGTTTTACAAGACTCACGTTAACAATATTGCAGCAGTACGCACACAATCGAAGCGCAGTAAGGATGGCTAGTGTAACTAGCAAGAATACCACGAAAGCAAGAAAAAAGAAGTACGCTATTAACTATTAACGTACCTGTCTCTTCCGAAACGAATGAGTACTATAGACTATCTGAGACTACCATCGTTATCGGAAAGTCT
+
88<<9>>BBB?:;55565;;<55/;)----3--/9/4.44)4;;;445.59.525:::<<<<*<85:9AAAACBBB<BCBCBCB2BC?B;@@@9@AB@CBCFBCC;;8:?BB?BBB?BBBBBBBBBB;<<CBCB@BBCE?CBCCCBCB?B>A::8;BDDEDDD@A@?@@@6:::=?@4:9AAB=A@@;000000%0>;00/:8;=?C:>:;;>>5;7;ACCJ@BBBBC;;5;4;;;0:??=ABB??@E???ABBABBBBBBCCCCCBC@CCBBB?@@@B?AC=C::9
@ATNG8:04991:04016
GATGGTAGTATATCGCGTCGCTATCCAGAAATCAGGAATTCTAGAAGAATTCAGATTTTTAACACGAGAGTAAACGTAAAAAGAAGGTTTTACAAGACTCACGTTAACAATATTGCAGCAGTACGCACACAATCGAAGCGCAGTAAGGATGGCTAGTGTAACTAGCAAGAATACCACGAAGCAAGAAAAAGAAGTACGCTATTAACTATTAACGTACCTGCTCTTCCGAAACGAATGAGTACGTGTGACGTACGTGAGCTACCATCGTTATCGGAAAGTCT
+
@:<?5:::@BBBBDBBCCCBCBC99.5494)4955.57;.556<<5@A;>;@AABBEEE1E@AA@A@@>@@@@;@A@@DDG3;;6;=@@@8@BB@BBBBBBCBB?B@BH?CCC?BBBBAAAA@DDBBAA8818=;;5;@C5/.3359*/.=6=/7/69//)/===@@@?B=@?A<>=00+0:;5;?CAA.9:49@@@ABBAA=@489@@??;@AA@@<<8;;992918@?9A::58887788=>==;88:;?=998???=;;9<788>8>BAA>AD>BA99
@ATNG8:04996:04038
GATGGTAGTATCTGCACACTCTGTCCAGAAGATCAGGAACTCTAGAAGAATTCAGATTTTTAACACGAGAGTAAACGTAAAAAGAAGGTTTTACAAGACTCACGTTAACAATATTGCAGCAGTACGCACACAATCGAAGCGCAGTAAGGATGGCTAGTGTAACTAGCAAGAATTCCACGAAAGCAAGAAAAAGAAGTACGCTATTAACTATTAACGTACCTGTCTCTTCCGAAACGAATGAGTACACACTCTCATATGACACTACCATCGTTATCGGAAAGTCT
+
>::B9@@@:?@A;;6=>CBCCJBDC@CCCAHFBABE@D@CE@AAAC@CC@C@CB::9BBB2B?BBBBBBDDBBC=BBCDCCC5CB>A5;;;.;BC@CCCBCCE;;;;?CB@CCC@CCDDCBCCCDCBCCCBC@BC@@>@CBBBDAA>B?BBB@BBBBDCCA?CCBCCC>AB@C?B?BCBBA;@?=9==<=>.?D>BAAACBAAA<><>AAB<>:=>@:;:;CCDBAB?D@DBF@DAA>ACBEBCBBBBCCCCA??@ACDBBBBBA>ABBBB?BDCC?CC=B888
@ATNG8:04997:03992
GATGGTAGATACTCGCTGATACACCCAGAAGATCAGGAACTCTAGAAGTATTCAGATTTTTAACACGAGAGTAAACGTAAAAAGAAGGTTTTACAAGACTCACGTTAGCAATATTGCAGCAGTACGCACACAATCGAAGCGCAGTAAGGATGGCTAGTGTAACTAGCAAGAATACCACGAAAGCAAGAAAAAGAAGTACGCTATTAACTATTAACGTACCTGTCTCTTCCGAAACGAATGAGTACGAGAGAGCACACGTGTCTACCATCGTTATCGGAAAGTCT
+
ACBC@CCCBCCCBBBCDCFCCCCDC=BBB@DBBBBB?B?BBDCBBB?CCCB?BCCCCCCC5CBBBBCDBBBBCB<AB::;;;*;C>E;A@@7AAB>BCCBBBDDD=@?AB?BDF>A@BCCBBBCCBBCCCBB?BBCD???CBBACB?B?BAA=BBBBBDDC@AAABBB@CB>887=@BBCB9B>>9<<<??.>B=B9::DCBCA;?;@>>>7;7;?CCC@CCCCDCC@B?ABC=CCC@CBCBBBBBBBBBB=>>BBBBCCDDBBB?CABBC?@@?B?BC;@@@@
@ATNG8:04948:04058
GATGGTAGTACGACACGACGATGTGTACTCATTCGTTTTCGGAAGAGACAGGTACGTTAATAGTTTAATAGCGTACTTCTTTTTTTCTTGCTTTCGTGGTATTCTTGCTAGTTACACTAGCCATCCTTTACTGCGCTTCGATTGTGTGCGTACTGCTGCAATATTTGTTAACGTGAGTCTTGTAAAACCTTCTTTTTTTACGTTTACTCTCGTGTTAAAAAATCTGAATTTCTTCTAGAGTTCCTGATCTTTCTGGAGATACACATGATACTCTACCATCGTTTATCGGAAAGTCT
+
944<7=ABBBBBCEAABCDCCCAAAABACCBA=B99:96:C?C@CCCCCCD?CBCBD?B?@@999,;=@@CCCCCA?>8999999"8828;=?1?A>A=@AA??>:?@@A??<@BBBBCCC@CAA277+9<:==>>?=AA@@<@@@@@@@>A???>>>==7;666)8718<BABAAAAAA;@@@DD;E:=88766666#6=998199;//.<=9=8<>>>>&9;:>:4=905807>>>>?>:>:>AAAAAC;A@A=>>:::AAA<;=>>>AA>@><8:==55516AAA=AA7??8:
@ATNG8:04953:04062
GATGGTAGGCGACATACATACGCGCCAGAAGATCAGGAACTCTAGAAGAATTCAGATTTTTAACACGAGAGTAAACGTAAAAAGAAGGTTTTACAAGACTCACGTTAACAATATTGCAGCAGTACGCACACAATCGAAGCGCAGTAAGGATGGCTAGTGTAACTAGCAAGAATACCACGAAAGCAAGAAAAAGAAGTACGCTATTAACTATTAACGTACCTGTCTCTTCCGAAACGAATGAGTACAGAGAGTACGATATGTCTACCATCGTTATCGGAAAGTCT
+
;44:55559><<<=@CCDCBCBBBB>BBDBCCICAB?A@CCCCCCB>AD?B?BBCCDCDC5C?BBBCCACCCCF>CC;;;;;.;A>C5<;;-;CB@CABBBBDCC?B?BC?CCD@BBBB@@@BCCCCCBBBC@CCBB@BCBBBCCC@DACBB?BBBBBCBCA@@@BCC@A@;::99==999+998<ABBBB2A@=A999>A999<@?BBCC>>:=ACCB@CA@@=00+0+0>>8??@<:888BBBDCCCBBBBBBBBBBBBBBBC>B@BBB?C>??;?@8>;::
@ATNG8:04974:04073
GATGGTAGCAGACGTGACAGAGCGCCAGAAGATCAGGAACTCTAGAAGAATTCAGATTTTTAACACGAGAGTAAACGTAAAAAGAAGGTTTTACAAGACTCACGTTAACAATATTGCAGCAGTACGCACACAATCGAAGCGCAGTAAGGATGGCTAGTGTAACTAGCAAGAATACCACGAAAGCAAGAAAAAGAAGTACGCTACTAACTATTAACGTACCTGTCTCTTCCGAAACGAATGAGTACAGAGAGTACGATATGTCTACCATCGTTATCGGAAAGTCT
+
955A:BBBBBCBCCBBCCCBBBCCC?AAA?BBBDCC@B@BBCCCCC@AB=B?BBBBBBBB3B@CBBAAAB:98B>BBCDDDD2BC?B?CDD<CCH@C;<;BAA:;495=;7@9925:>>@@CCCCAAABBBB?BBBB@CBBCDDDD?B@B;;:;BBBBB@?=???BBC?BB?BBB?AAAAA9@995:ADFE3CC?BAABBC@@=A=:889=8=9=ACCC@DBAAABB<?<?AA;??@=???AABBAAABDFDDDAABCCFB999@;;;<<=:>>==8==4=;;:
@ATNG8:04974:04082
GATGGTAGCGCGACGAGCGTAGACCCAGAAGATCAGGAACTCTAGAAGAATTCAGATTTTTAACACGAGAGTAAACGTAAAAAGAAGGTTTTACAAGACTCACGTAACAATATTGCAGCAGTACGCACACAATCGAAGCGCAGTAAGGATGGCTAGTGTAACTAGCAAGAATACCACGAAAGCAAGAAAAAGAAGTACGCTATTAACTATTAACGTACCTGTCTCTTCCGAAACGAATGAGTACGATGAGAGAGCTCTCTCTACCATCGTCATCCAGAAGTCT
+
888??A@@AA@;::BBBBCCCGCCC>B@B?;;;CBC?B?BBBAAAB@AA=A?B@@?DDDD3B@BBBAAACBBBA8==;;;;;';B>@5999&595.596:B>@00/)/7277:3:;<<?@>CCCCDH;;;B@BBCC@@A@CCCCB@C?B;;8;CDBEDBB@B@@?CD@CC?CCC<?@BBB<997<<==??.?A=A@A;::6//)/5///537395:9C??>8777718;@AA=A??9999AAACBB988AA@<;><899;<:::7765>B>BBC?CCC?>?;=
@ATNG8:04978:04073
GATGGTAGCGCGACGAGCGTAGACCCAGAAGATCAGGAACTCTAGAAGAATTCAGATTTTTAACACGAGAGTAAACGTAAAAAGAAGGTTTTACAAGACTCACGTTAACAATATTGCAGCAGTACGCACACAATCGAAGCGCAGTAAGGATGGCTAGTGTAACTAGCAAGAATACCACGAAAGCAAGAAAAAGAAGTACGCTATTAACTATTAACGTACCTGTCTCTTCCGAAACGAATGAGTACGATGAGATCTCGTGTGCTACCATCGTTATCGGAAAGTCT
+
455C:>BABCCCCCBBBCCCCAAAE>DCC@CCCCBB?B@CCBCBCB=BA?A=AAAAACCC2C?CCABBBB???D@CCA@@@@1@D@D@CDD;DBC@C9;:BCD;;;;@CB?CA@=@ACABBCCCCBCBCCCB@B:::?A@@?BDBB?B@CBB?BDCCBCAB@BAAAAB@BB>AAA?BBBBD>B??:??<<?.?A=BAAAB>@AA<@7;:@@7;7;@BCB@BECAAAA>A=ACB=AAA@BBBCCCBBBCDAAABA>=>:;;==>>>5;;;;@=A@AA<AA:A777
@ATNG8:04981:04087
GATGGTAGCATCATGCATATCTCACCAGAAGATCAGGAACTCTAGAAGAATTCAGATTTTTAACACGAGAGTAAACGTAAAAAGAAGGTTTTACAAGACTCACGTTAACAATATTGCAGCAGTACGCACACAATCGAAGCGCAGTAAGGATGGCTAGTGTAACTAGCAAGAATACCACGAAAGCAAGAAAAAGAAGTACGCTATTAACTATTAACGTACCTGTCTCTTCCGAAACGAATGAGTACCTCTCAGAGACACACTACCATCGATTCGAGGAAGTCT
+
AAAB@DA@@DDCCBBBCCCCCDDDF@DAA>BCCDAA<@@DDCAACA?BB?B?BBBABBBB3BABBAABBBC<>>7<>9;<;;);@>B5;;;7;EDFFBBBCCBBB>B@DF@CBB?BBCCBBBCBCCCCBBBB?CBBA?BAA@CCDC>C?BBC@DCCBBBBB?BBBBBB@BB?AAA?BAAAA;@??;?BCCC3CC@C?>>BBAAA=D;????;@=B@B@@>BEBBABB?C?AAC>BBB?BBBBCBB?ABDDDA@AB@A==>@@@9=<<=@@<@AAA<@:<<@@
@ATNG8:04986:04068
GATGGTAGATACTCGCTGATACATCCAGAAGATCAGGAACTCTAGAAGAATTCAGATTTTTAACACGAGAGTAAACGTAAAAAGAAGGTTTTACAAGACTCACGTTAACAATATTGCAGCAGTTCGCACACAATCGAAGCGCAGTAAGGATGGCTAGTGTAACTAGCAAGAATACCACGAAAGCAAGAAAAAGAAGTACGCTACTAACTATTAACGTACCTGTCTCTTCCGAAACGAATGAGTACACATCGTCGTGTCGTGCTACCATCGTTATCGGAAAGTCT
+
A?AC@B>CBCCCCBBBBCCCCCDDC?CCC?BCCCAA?A@BBBBBAA?BB<A>B?>77779(:<ABBAABBCCDD>CCBBBBB5BB=B7;;;6;CCACFCDDCC:98;@CC@BBB@DDDCD@AA?CCCDDDBB?BBCB@CCCCCCCC?A?BCC@BAAABBBB?BBBBAA=BB?BCB?BC???:?A@>?@BBB3BB?BBBCCBCCC9709?<<1949AAAB?BCBA>??@A?BCC=?AA=@BCAABBBCCCCCBBBBBBBBBBBCCD@DCCBB?BCCC?DF=C9:9
@ATNG8:04987:04051
GATGGTAGCGCGACGAGCGTAGACCCAGAAGATCAGGACTCTAGAAGAATTCAGAATTTTTTAACACGAGAGTAAACGTAAAAAGAAGGTTTTACAAGACTCACGTTAACAATATTGCAGCAGTACGCACACAATCGAAGCGCAGTAAGGATGGCTAGTGTAACTAGCAATAATACCACGAAAGCAAGAAAAAGAAGTACGCTATTAACTATTAACGTACCTGTCTCTTCCGAAACGAATGAGTACAGAGAGTACGATATGTCTACATCGTTATCGGAAAGTCT
+
::;;=A=:66<<==?;;B@AACCCC>CCC@A@@@<<:>>==544838;985::33-33333#31788983336663////999(//)/)55606<>7<<995;<000/7<<:;?C?BBCCCCCCDCCCCCBCB@CC;;;;BCABB::6;=A@@<@AAABBBC@CBBBAA>::3:>;8<;99:2988333337'3933259>A;;A;?;?==<9>:<=B@@=@@AA??@@C?BCC<AAA<??A@@@B:99CDBBBBBBBBBBB??=<<//./)..8806729885
@ATNG8:04988:04046
GATGGTAGTATATCGCGTCGCTATCCAGTAGATCAGGAACTCTAGAAGAATTCAGATTTTTAACACGAGAGTAAACGTAAAAAGAAGGTTTTACAAGACTCACGTTAACAATATTGCAGCAGTACGCACACAATCGAAGCGCAGTAAGGATGGCTAGTGTAACTAGCAAGAATACCACGAAAGCAAGAAAAAGAAGTACGCTATTAACTATTAACGTACCTGTCTCTTCCGAAACGAATGAGTACACATCGTCGTGTCGTGCTACCATCGTTATCGGAAAGTCT
+
@AAB?BBCCBBBCCBBBBBBBCCCC@BBBBCBBB998;?BCCCCCD=BC?CABAA;;;;;*;>ACCBBBACAAA<@BBCDCC3;;6;;BA@8BBB@CCICCCCA@?A@CE@BCD?BBBBCCCCCBCCCCCAA<@B@@>AAA@BBBB>C?B@@>@BBCCCCD?@@@BBB@BB>BBB>AABBA;@@@<@@@@@2AC?C?>:BAA??:>:=AAB5858@CBC?BBBBBBC?B?BDF>D??<?BBBBCBABACCCAAACCCCBBBCCBC?BABAD@CCCC?BB>B@??
@ATNG8:04993:04059
GATGGTAGCTCTGCTCTGACTCTCGTACTCATTCGTTTCGGAAGAGACAGGTACGTTAATAGTTAATAGCGTACTTCTTTTTCTTGCTTTCGTGGTATTCTTGCTAGTTACACTAGCCATCCTTACTGCGCTTCGATTGTGTGCGTACTGCTGCAATATTGTTAACGTGAGTCTTGTAAAACCTTCTTTTTTACGTTTTACTCTCGTGTTAAAAAATCTGAATTCTTCTAGAGTTCCTGATCTTCTGGGCAGACTCTCACACGCCTACCATCGTTATCGGAAAGTCT
+
A@@A?BBA@ABBBBBBBBCCCCCCBBBCCCBA@BBCC=BB=@>@CCCGCC?CCCFD@C?CCCC@C@CCCCCCBCC@CCCCB5BC@BBCC?CCCC@CHC@CD:;;CCCC@DDBABCDD?BBC?B@CBBCBBBC?CCCD>AABCCCBBBBBCBCCBD@CCC@@A=@=@@CCBBB@@;A;;;;.<@B5;;;<;;%0.....)..>@>>>:00)/7777$7//6=:>:==:=>CBBBC?C@CCEB@@>@@CC>CCCCCCCCBA@@CDD?CCC?BBBBC@CBBB@CE>CB99
@ATNG8:04948:04100
GATGGTAGAGTATCATGTGTATCTCCAGAAGATCAGGAACTCTAGAAGAATTCAGATTTTTAACACGAGAGTAAACGTAAAAAGAAGGTTTTACAAGACTCACGTTAACAATATTGCAGCAGTACGCACACAATCGAAGCGCAGTAAGGATGGCTAGTGTAACTAGCAAGTATACCACGAAAGCAAGAAAAAGAAGTACGCTATTAACTATTAACGTACCTGTCTCTTCCGAAACGAATGAGTACACATCGTCGTGTCGTGCTACCATCGTTATCGGAAAGTCT
+
945A:BCCCBBBDDBBBBDDDCBBBACCC?BBBC@@>A@BCCCCCC@CC?B?BCC@@@@>0>?BBCBCDCC@@?:=B???@@0@C@C>AAA8@BB?B@@@BBD998;@CD?BAC?BBBCCCAABCCCCCCCC@CCCC?BBBCCCAA@C@B@@?@CCCBABC?CCCCBB>BBBBBC>@ABA?8@@@;?AABB3BD@D:99BBCCC>A>ABBB<A<AAFDDABAABAAA?B?BBB=BBC?BBCCCCAABACCBBCBCCBCBAAACAA>AAAAB?BBAB?CD>B@@@
@ATNG8:04949:04103
GATGGTAGTGATACAGATCAGACACCAGAAGATCAGGAACTCTAGAAGAATTCAGATTTTTAACACGAGAGTAAACGTAAAAAGAAGGTTTTACAAGACTCACGTTAACAATATTGCAGCAGTACGCACACAATCGAAGCGCAGTAAGGATGGCTATTGTAACTAGCAAGAATACCACGAAAGCAAGAAAAAGAAGTACGCTATTAACTATTAACGTACCTGTCTCTTCCGAAACGAATGAGTACAGAGAGTACGATATGTCTACCATCGTTATCGGAAAGTCT
+
CCCE@CCCCABBCCCDCBCBCCCCF?BBB@CBBB?@>A?BBCBBBB?BC@C?B@?@ACCC3C?BBBBBBBCA@@8@ABCBBB2;;79:@@@;AEKACBCCGCCBB>B@DD@CCC?BBBCBCCDCCCCCCBBB?BBAA<A@CCCCCB?CB@@@@BBBB?BDD@AAABCC?BB?BBB>AABBC>>>?8?@?@?2AA>BBBBBBB@?=A<AABB:>;>ACBA>AECCCBB?B?BCC>CCC=?>AABABCBBBCCCBBBBBBBBAA@BB=A@>>>;?>>><AD:A=??
@ATNG8:04958:04105
GATGGTAGATATATGCACGCTCTACCAGAAGATCAGGAACTCTAGAAGAATTCAGATTTTTAACACGAGAGTAAACGTAAAAAGAAGGTTTTACAAGACTCACGTTAATAATATTGCAGCAGTACGCACACAATCGAAGCGCAGTAAGGATGGCTAGTGTAACTAGCAAGAATACCACGAAAGCAAGAAAGAAGTACGCTATTAACTATTAACGTACCTGTCTCTTCCGAAACGAATGAGTACGTGTGACGTACGTGAGCTACCATCGTTATCGGAAAGTCT
+
9::;@A@BBA@A@A@;66;@BBB:;8;CC?CCCBBC?A@CCCCCCD?BB>B>BBBBBBBB3B>BBBABBCEAAA:???AAAA0AB>A>AAA9B@@?ACCCCBB::6;=@A?BBC@CCDCCCCCCBCDECCBC@CCCC?BBBBA@@C@CACBB>ACCECCBB?BCCBAA?CC?CCD>AABA@;@>>9898,9@;AACBBBBBB?B?>===<@=A@C@?>?BBAABC?B?BCC=BBB?AAAABBCA999AAACB???B>???A>>9>??8<:;=>>199+9@<?
@ATNG8:04969:04102
GATGGTAGCTCGCTGATGATATCTCCAGAAGATCAGGAACTCTAGAAGAATTCAGATTTTTAACACGAGAGTAAACGTAAAAAGAAGGTTTTACAAGACTCACGTTAACAATATTGCAGCAGTACGCACACAATCGAAGCGCAGTAAGGATGGCTAGTGTAACTAGCAAGAATACCACGAAAGCAAGAAAAAGAAGTACGCTATTAACTATTAACGTACCTGTCTCTTCCGAAACGAATGAGTACGAGAGAGCACACGTGTCTACCATCGTTATCGGAAAGTCT
+
BBBC?BBBA@BBCCCBCCBBBBBAA=ABC?CCCCBB>A>ABBBBBC@CD@D?ABBBAAAA2B?CBBBBBCCBB>6;<9;;;;';@<<;<<<0<AA=BAAABB@00-0;@A;@AD?BBCCCCDBCB::;@BBB@CBBB>@@@BBBCC?C?BCC?BBCCCABA?BBBBCA?CC?AAA@ABACF>B@@=?CCCC3AA?8999BBA@?;?<BCBB;@;@@BCC@BBC@??@=@=ACC>CBB?AADBAA???AABBBBBBCDAAACCBBB??>>>A>BBBB?BD>D996
@ATNG8:04969:04132
GATGGTAGCGCACACATAGATACAGTACTCATTCGTTTCGGAAGAGACAGGTACGTTAATAGTTAATAGCGTACTTCTTTTTCTTGCTTTCGTGGTATTCTTGCTAGTTACACTAGCCATCCTTACTGCGCTTCGATTGTGTGCGTACTGCTGCAATATTGTTAACGTGAGTCTTGTAAAACCTTCTTTGTACGTTTACTCTCGTGTTAAAAATTTGAATTCTTCTAGAGTTCCTGATCTTCTGGGTCTCTCTCTCACGCACTACCATCGTTATCGGAAAGTCT
+
;55>;@CCDCCB@@BCECCCCCBBCECDDDAA?ABBC<BB?B@BBBDDEG>BCCBBAD?BCCD?B@BCCCCCCCD<@????,>A=BBDC>BDBB@BCMAHD>AAADDD@DCCCCCCC@CCD@D?CCCAACBB?BCCF?BBBBCCCCCCCCBBBBB?CBB?BD?B?BBBBBCCCC=@?>??7>>A=AAA<ACCCCCC=A@FCDCBBCC?BBBB0@@:@C>B?@@>ABBCCBB?B@CCBCCC>BBBB;B@AABBBCCCBABBBAAAC=;;;CD@CDCC?BA<AA@@
@ATNG8:04971:04108
GATGGTAGATACTCGCTGATACACCCAGAAGATCAGGAACTCTAGAAGAATTCAGATTTTTAACACGAGAGTAAACGTAAAAAGAAGGTTTTACAAGACTCACGTTAACAATATTGCAGCAGTACGCACACAATCGAAGCGCAGTAAGGATGGCTAGTGTAACTAGCAAGAATACCACGAAAGCAAGAAAAAAGAAGTACGCTATTAACTATTAACGTACCTGTCTCTTCGAAACGATGAGTACGTGTGCGACGTGTCTCCTACCATCGTTATCGGAAAGTCT
+
444<7;:@B@@AA@;@CFIH000CA<000<<@ABAA<B>AAA?;:78<=9@=A>=9;;;;'75;=;?>?@@;B?6==:::9:$9;6<@@@@1<@A9<CCCDHB;;9;=AA?BBA=@ABCBBGCCCBAABBBB=AA;<9;BAA@@@C>B>BAA>@CCBC;:9:8879;>:=>8??:7B==BB177<8878898$7;/373>;35551712227+2-59>=>;?>>>>>>9==;>37887;;;777BBBBCB@@@@@BB@AA<@;:6;?>>A?A@??6>>6<777
@ATNG8:04972:04107
GATGGTAGGCGACATACATACGCGCCAGAAGATCATGGAAACTCTAGAAGAATTCAGATTTTTAACACGAGAGTAAACGTAAAAAGAAGGTTTTACAAGACTCACGTTAACAATATTGCAGCAGTACGCACACAATCGAAGCGCAGTAAGGATGGCTAGTGTAACTAGCAAGAATACCACGAAAGCAAGAAAAAAGAAGTACGCTATTAACTATTAACGTACCTGTCTCTTCCGAAACGAATGAGTACTATGTAGAGCTCTATACTACCATCGTTATCGGAAAGTCT
+
@AADAEBC=@?944;;566==;999.555.5599555.55)5/:77//)//)/5/4566>=>+>466=///:///;.7777777'/4.54999+99949955577//)/4::7;9;7;::>=:;:;=>>>@=B=:>@AA?A>?>>;??:>=@;;:@BA@B@@B@;;<FDC@CB>A?>9?>><>-777/737377$7788;8=<====@=?ABBB?B???CBA=AAA;;;CAE?ABC>C@?499>==>?CB?9:8@@BBBBAA?@>BCC?B;;;B>A=;;5;;1;===
@ATNG8:04976:04133
GATGGTAGGAGACACGTCGCACACGTACTCATTCGTTTCGGAAGATACAGGTACGTTAATAGTTAATAGCGTACTTCTTTTTCTTGCTTTCGTGGTATTCTTGCTAGTTACACTAGCCATCCTTACTGCGCTTCGATTGTGTGCGTACTGCTGCAATATTGTTAACGTGAGTCTTGTAAAACCTTCTTTTTACGTTTACTCTCGTGTTAAAATCTGAATTCTTCTAGAGTTCCTGATCTTCTGGATACACTCATGTGCACCTACCATGTTATCGGAAAGTCT
+
444<8=DD@CCABBCC@AAEBA@ABDBCBDDC@CCCC?CEACAEBBBBCMACBCBC=@=@BCC?C?@@ACCCC<B@BBAAA/9953=AA6BBBB9::A?BB79:@?9948<<BBEFE?B>><><@@@@?@>><>BCB;>:;:@@@AAAA??<<;<,//:6;<7@=BB;;:@?;;5:<;==,8186;;CBB/A;66<06/////999<0888(255583959>5>AA>7774848BCB>>8;;B;>>B===;6///677<B=@@A;;;;=8:777499(,*((
@ATNG8:04978:04101
GATGGTAGCACGACACGACGATGTGTACTCATTCGTTTCGGAAGAGACAGGTACGTTAATAGTTAATAGCGTACTTCTTTTTCTTGCTTTCGTGGTATTCTTGCTAGTTACACTAGCCATCCTTACTGCGCTTCGATTGTGTGCGTACTGCTGCAATATTGTTAACGTGAGTCTTGTAAAACCTTCTTTTTACGTTTACTCTCGTGTTAAAATCTGAATTCTTCTAGAGTTCCTGATCTTCTGGGATGTGTGCGCAGTGCCTACCATCGTTATCGGAAAGTCT
+
::9><0/;BBBB=CCCCCC66669<CDDCBBBACFDI>BBAD@BBCBBBC@BCCDE@C@CACC@C?BBBBBB=::8:====+;:6:::=5>???>A?=;==-//6999//4A<BABB>AAA==9=A??>>>>;>AAA;>;;;?===@@>>>???>188=9>A=A=AAA@@???>5:;:;;/;8==C@@@@,::==@-//<////98>0887(255595:37748C887775:5:A>>>:56677+----7368>@9>;66*--3-366876>CCD77606;7/
@ATNG8:04981:04111
GATGGTAGTAGTAGAGCTCTACATAGTACTCATTCGTTTCGGAAGAGACAGGTACGTTAATAGTTAATAGCGTACTTCTTTTTCTTGCTTTCGTGGTATTCTTGCTAGTTACACTAGCCATCCTTACTGCGCTTCGATTGTGTGCGTACTGCTGCAATTATTGTTAACGTGAGTCTTGTAAAACCTTCTTTTTACGTTTACTCTCGTGTTAAAAATCTTGAATTCTTCTAGAGTTCCTGATCTTCTGGCGCTCTTGTCACGTCTGCTACCATCGTTATCGGAAAGTCT
+
;;@C8//@0.--6----8///<666==;;;AB@<A:;<0;=:<9AA@A999<@BAAB>A?<BBC=A=@?<88=8886@<AAA1990:@@@<ABAB>AAB@BC@899A?<4=><A@???=???<B:>=A?===@=AA;;5;;===>?=>=?;;;77;*/)//1666<6<<=65//.5(...88.838466666(66555-588763///959898(555+28.5/5539677A>>9=;A@@=89256;5/--333-26--/==A;;;?==577///9:::@16606///
@ATNG8:04982:04122
GATGGTAGTAGTACACTAGTCATACCAGAAGATCAGGAACTCTAGAAGAATTCAGATTTTTAACACGAGAGTAAACGTAAAAAGAAGGTTTTACAAGACTCACGTTAACAATATTGCAGCAGTACGCACACAATCGAAGCGCAGTAAGGGTGGCTAGTGTAACTAGCAAGAATACCACGAAAGCAAGAAAAAGAAGTACGCTATTAACTATTAACGTACCTGTCTCTTCCGAAACGAATGAGTACACACTCTCATATGACACTACCATCGTTATCGGAAAGTCT
+
:::B6545:::@==BBBBCDDD9;;@BBB@DBBB99:;@CCCCCCCACD@C?BBBBDDDD2A?CCCBBCAAABA;@AAAABA0@@=BADCG<CCC@DBCBBBBBC?B@BC@CCC?CCCCDDCFDDCBBBBBE@CB@@>@AAAAAA?:<<300,0@==A@BB?BAA;==8::9>?;29388=5:::><???@0==7=/0/===?@=@=AA;;5;=@898C?A@AC?9878?CCC>CBB?@><@00000;;>>>=<>>>ABBB@@AB=88;HIBEEHF@CC?CCCC
@ATNG8:04987:04117
GATGGTAGGCGACATACATACGCGCCAGAAGATCAGGAACTCTAGAAGAATTCAGATTTTTAACACGAGAGTAAACGTAATAAGAAGGTTTTACAAGACTCACGTTAACAATATTGCAGCAGTACGCACACAATCGAAGCGCAGTAAGGATTGCTAGTGTAACTAGCAAGAATACCACGAAAGCAAGAAAAAGAAGTACGCTATTAACTATTAACGTACCTGTCTCTTCCGAAACGAATGAGTACCTCTCAGACGCTCGTCCTACCATCGTTATCGGAAAGTCT
+
;99?7<AB?BBBBCDCCCCCCCCCC?CDD?CCCCA@?A?CCDCBBB@CD?C@AAB::999*9<ABCCCCBBCCE?CCBC@CC@CB9?4:::.;BB=BCBBBCBCC@C?CB@CBB@BBBCCCDBBBCCCCCDD?CCBB?BBBCBABB>B=@@<A@ABCECCA@AAACBB>BB?BBB<>=@@>9@8979BCCC3BB?B?>>CBB=>;>;>?AA:>:<=C:;7;BAB@AA@C@@@@;@BB?CCCDCAA>AAABA@@BABBCCBB?BAA?ACAAC@CCCC?CF>B888
@ATNG8:04993:04101
GATGGTAGACATATCGTACTCTCTGTACTCATTCGTTTCGGAAGAGACAGGTACGTTAATAGTTAATAGCGTACTTCTTTTTCTTGCTTTCGTGGTATTCTTGCTAGTTACACTAGCCATCCTTACTGCGCTTCGATTGTGTGCGTACTGCTGCAATATTGTTAACGTGAGTCTTGTAAAACCTTCTTTTTACGTTTACTCTCGTGTTAAAAATCTGAATTCTTCTAGAGTTCCTGATCTTCTGGGCTGCGCTGATATGCGCTACCATCGTTATCGGAAATCT
+
:55C@D>BCCCBBBBBBGCCCBCBBBBACB@@>@CCC>CC?B?BCCCCBC?AA@@B?C?B?AA@C@ABABBBA@A<:9:9:(7A;A?@@<@@@A?BBA=>>;?>@ABB?ABB@@AAA:?=?9>:>AA<<>>><?ABA6:;A@@===>>A>>>===:===:;;7;=AABBCA@??<>?BBB6A;>:;;::9):=9::3;==<==<<=<4:::;+;;;;B<?<?A=A@??==<<@<@@??==9=>AA:A:::>>===??<98996667:::=@<AAAA<AA:A??
@ATNG8:04949:04151
GATGGTAGTGCGTGAGAGAGAGACCCAGAAGATCAGGAACTCTAGAAGAATTCAGATTTTTAACACGAGAGTAAACGTAAAAAGAAGGTTTTACAAGACTCACGTTAACAATATTGCAGCAGTACGCACACAATCGAAGCGCAGTAAGGATGGCTAGTGTAACTAGCAAGAATACCACGAAAGCAAGAAAAAGAAGTACGCTATTAACTATTAACGTACCTGTCTCTTCCGAAACGAATGAGTACATAGATATACGTATAGCTACCATCGTTATCGGAAAGTCT
+
A?AB@CCCBBBCCCCCCCBCCCAAA>ABC@CCCCBB@BABBBBCCD@CC?B@A??88998)9:ABBBBBBBBBB9?>9::::)<?>?5:99&5@>9@BABCBDDC?B?AC@DCC=AABBCCCCBBBEDDDCC?CBAA?A@BBCCBB>B?AAB@BBBCBAAC?CAACCA?BB?==>;=>BBC=A??:====>1>B?D>>>BBAAA9@<?@@@<>:>ABBB@BCBBBBB?B?BCE>BBB?AAABCDBA@BBBCCCCCA@???AAAAA<AAAAC?CCCA<BA9@666
@ATNG8:04949:04157
GATGGTAGTGTGTCTCTGAGAGTAGTACTCATTCGTTTCGGAAGAGACAGGTACGTTAATAGTTAATAGCGTACTTCTTTTTCTTGCTTTCGTGGTATTCTTGCTAGTTACACTAGCCATCCTTACTGCTCTTCGATTGTGTGCGTACTGCTGCAATATTGTTAACGTGAGTCTTGTAAAACCTTCTTTTTACGTTTACTCTCGTGTTAAAAATCTGAATTCTTCTAGAGTTCCTGATCTTCTGGAGATATCATCAGCGAGCTACCATCGTTATCGGAAAGTCT
+
444:7<CCCCCCBBBBBBCBCCCBCCCBBD9989BBB<AA?C?CCCCCCC?CCCBB@CACCBB@B@DCCCAACCC=@@@@@1BB@CDBD>CCCC@CCC@CB@BBBDBC@BCCCCCCC=BCD?C>CCDDDCBB=BBDD?BBCCDCCBCCCCCBAAA@CCC?CC?C?BBCCCCBB@=?===>3=;@;::999*:BBBC>BACCCCCBBB5;;;;*;AABC@D@CC?BCCDBBB?B@BBCCBC?BBC?BCCCCCCCCBCCCCCCCDBB?BBAAB@BCCD?CC=CA??
@ATNG8:04952:04158
GATGGTAGTACATGATAGACGACACCAGAAGATCAGGAACTCTAGAAGAATTCAGATTTTTAACACGAGAGTAAACGTAAAAAGAAGGTTTTACAAGACTCACGTTAACAATATTGCAGCAGTACGCACACAATCGAAGCGCAGTAAGGATGGCTAGTGTAACTAGCAAGAATACCACGAAAGCAAGAAAAAGAAGTACGCTATTAACTATTAACGTACCTGTCTCTTCCGAAACGAATGAGTACGTGTGCGACGTGTCTCCTACCATCGTTATCGGAAAGTCT
+
444:7<?CC;69CBCC@CA<?:::;055=7<<<ABA<A?@:66=<>;C>:B?A@=;>>@@0@?ABBACBA<>>><;@BBCCC1CB=B6;;;-;AA?BBBBBCDAA?AABB?CBB@BBABAAACCCCCDBBBC@CCCC@BBDCGDCC@C@CCC@CCCDDDCB>CCBF??<?A<@@@<>@9:9/888/7?AAB3BD?999BC??@B<?<?CBB@C@B>BBC@BCBBBBB@C@@@@;@BB?ABABBB:::9999=>>773>88;6==948983505:9=7;:4?>88
@ATNG8:04956:04149
GATGGTAGCACACGAGATCTCATCGTACTCATTCGTTTCGGAAGAGACAGGTACGTTAATAGTTAATAGCGTACTTCTTTTTCTTGCTTTCGTGGTATTCTTGCTAGTTACACTAGCCATCCTTACTGCGCTTCGATTGTGTGCGTACTGCTGCAATATTGTTAACGTGAGTCTTGTAAAACCTTCTTTTTACGTTTACTCTCGTGTTATAAATCTGAATTCTTCTAGAGTTCCTGATCTTCTGGGCAGACTCTCACACGCCTACCATCGTTATCGGTAAGTCT
+
@:>B@CCCCCABBCCCCBBBCCCCCBCCDCBB?B@@B>BC@CACCCCDCB?BBBCC?C?BBBB?C@CCC@@@DEC@89999'9<:?@BB>BCDD=ABF???7:9:AAC>BAABDB@@=@?@8>;>>>>>?;;7;AAA:==A>88:@@@DAAA??@8:<><AB=D=D<<=?BB==8=>>>?3?=A=AAAAC/A=///(//7///<<<@:=>?B;B???>5;5;<;?CD@@@A:>:=@?>=>;==>D9AABA;;;>=??@?@?<>>A<>>>>@7;;@A<CD;@:::
@ATNG8:04957:04154
GATGGTAGTGTGTCTCTGAGAGTAGTACTCATTCGTTTCGGAAGAGACAGGTACGTTAATAGTTAATAGCGTACTTCTTTTTCTTGCTTTCGTGGTATTCTTGCTAGTTACACTAGCCATCCTTACTGCGCTTCGATTGTGTGCGTACTGCTGCAATATTGTTAACGTGAGTCTTGTAAAACCTTCTTTTTACGTTTACTCTCGTGTTAAAAATCTGAATTCTTCTAGAGTTCCTGATCTTCTGGACGACGCGCACTGACACTACCATCGTTATCGGAAAGTCT
+
:55<8=ABBBCCCCCCDABBCCGCFDCCBB;;6;>=?<BC@C@CBBBBBD@DBC@@;A=AAACAH@CDEGCCC@CABBBBB5BDACCGE?CBAB@CCGAFC:=<;EDDGGCCCBBAA?ACEAC?CCCCCCCF@CCCC@DCCCBACCCCBBBBBBC?B:98;C@C@CCBCBBBBB>A@@@@9B@F@AA@@@,@C@@@6;;BBBBA@AA5;;;;*;AACDGJ@CCACCCCBBB@B@CCDCBB?BAC?EBCBBCCCDC@@ABCBBCCCBCCC@@>@AAB?BB=B@@@
@ATNG8:04962:04158
GATGGTAGTATCTGTCTACGAGAGCCAGAAGATCAGGAACTCTAGAAGAATTCAGATTTTTAACACGAGAGTAAACGTAAAAAGAAGGTTTTACAAGACTCACGTTAACAATATTGCAGCAGTACGCACACAATCGAAGCGCAGTAAGGATGGCTAGTGTAACTAGCAAGAATACCACGAAAGCAAGAAAAAAGAAGTACGCTATTAACTATTAACGTACCTGTCTCTTCCGAAACGAATGAGTACGTGTGACGTACGTGAGCTACCATCGTTATCGGAAAGTCT
+
:;<>9<<<==9445555556;;;<@<A?C@CD;;:A;@255;99:<8<<8;6::773;;;,;277:::;888;737344;;;*<<8<:>>>2><<8<6::=@@/0,/3::7<<B8<;999@ACBCCC=;;CC?CCAA>@BAABCAA>B@DCM@CA@@B@@?@BBBB?@=?B?BA@<?=8;;3;;;5;>AAAA(@@@>?>AA;;>>8:6;;<99@<??B@@<@A@@???@C>BCA3888/7;=787@>>=>>??@@@??@>>8888;6:444=>@A@B@CC:>?A=
@ATNG8:04964:04161
GATGGTAGTAGTACACTAGTCATACCAGAAGATCAGGAACTCTAGAAGAATTCAGATTTTTAACACGAGAGTAAACGTAAAAAGAAGGTTTTACAAGACTCACGTTAACAATATTGCAGCAGTACGCACACAATCGAAGCGCAGTAAGGATGGCTAGTGTAACTAGCAAGAATACCACGAAAGCAAGAAAAAAGAAGTACGCTATTAACTATTAACGTACCTGTCTCTTCCGAAACGAATGAGTACGAGAGAGCACACGTGTCTACCATCGTTATCGGAAAGTCT
+
A><B?BBBCC??@BECCCCCCCCCC@A@A?BBCCCC@C>AABBBBCACC@B@CAAAEDDD5@=@AABBBDCDCC=BBBCCCC5A@=B?CCB<BBCADCCCCCB;;7;?BC@CGD?A@CCCCDCCCA@@BCCB@BD@@=@@@?@AAA>B@CBB?BFCCCCBB?BBABBB@CC?>>?59:???8?A@;9:::99%:A;?:9:B@@A@=D:??BB;>;>@FCC@BBAC@@@<?<?CD>DCC>@?BBBBBBAAABBBBBC???BCFG>>>:>@>>A=AA??:;=4>888
@ATNG8:04965:04182
GATGGTAGCTATACGTATATCTATGTACTCATTCGTTTCGGAAGAGACAGGTACGTTAATAGTTAATAGCGTACTTCTTTTTCTTGCTTTTCGTGGTATTCTGCTAGTTACACTAGCCATCCTTACTTCGCTTCGATTGTGTGCGTACTGCTGCAATATTGTTAACGTGAGTCTTGTAAAACCTTCTTTTTACGTTTACTCTCGTGTTAAAAATCTGAATTCTTCTAGAGTTCCTGATCTTCTGGGATGTGTGCGCAGTGCCTACCATCGTTATCGGAAAAGTCT
+
;5::7<<AA@=A@<?;;;=;;AC>>>=;;;<B=BCDJ>CCAF@BCBCA@@@CCBBB@D@DBCC?A8;;A@?@@9>4>@BCC1BB@B@@A@1;CBB?@A@<00///9//*388=CCCC?A993818879988:5;===025;885@;999:8;BBB;@;;7:=;>;@@;;;@???<==>DD3@<@=>>>>>/=>>>>7;;;===:88716868'29857056;A4<<>@==><>;>ABBA=7<;==4;///..6666==><>:?==9<?69<8::9=////&/5..
@ATNG8:04967:04184
GATGTAGCTCACGTACGTCACACGTACTCATTCGTTTCGGAAGAGACAGGTACGTTAATAGTTAATAGCGTACTTCTTTTTCTTGCTTTCGTGGTATTCTTGCTAGTTACACTAGCCATCCTTACTGCGCTTCGATTGTGTGCGTACTGCTGCAATATTGTTAACGTGAGTCTTGTAAAACCTTCTTTTTACGTTTACTCTCGTGTTAAAAATCTGAATTCTTCTAGAGTTCCTGATCTTCTGGTCTACTACACTGTACTCTACCATCGTTATCGGAAAGTCT
+
CCCBCBC@ACB@@AJBBBCBBBCCCCCCC9999BBD>CC@D=BACCCCD?BBBCB?B?BBCC?C?BBBBBBBAA=ABBBB1BB?CA@@8@CCC?BA@<??9<<<BBB?BBBBBBBB>BCC>A;>??A<<<<;?A@A:??A>;;;>@AAAA<==@:<>><AC=D;A999@AAAA;<<<AA5A=A<99777(8=666(8<;688A<<<5:;:;.;???B<A;??=BA?>:;:=B;>=@@@D6::A=AAAA?@@@A=;<AAAAA@??:?99:;7;@>>;AC;B@::
@ATNG8:04968:04155
GATGGTAGTGTGTCTCTGAGAGTAGTACTCATTCGTTTCGGAAGAGACAGGTACGTTAATAGTTAATAGCGTACTTCTTTTTCTTGCTTTCGTGGTATTCTTGCTAGTTACACTAGCCATCCTTACTGCGCTTCGATTGTGTGCGTACTGCTGCAATATTGTTAACGTGAGTCTTGTAAAACCTTCTTTTTACGTTTACTCTCGTGTTAAAAATCTGAATTCTTCTAGAGTTCCTGATCTTCTGGGATGTGTGCGCAGTGCCTACCATCGTTATCGGAAAGTCT
+
C@AA?CBCDCCCBCCCCCCCCCDBBBDBBBBB@BDBD<CC?A?ACBBACC@DBCCC@C@CCCB?B?BBBCCCCGC@CCCGC5CC?BBBB>BCBC@BBDACC?AAACCCACCCCCCBB@BCC?@>ACA@AAA@@CCCC@CCCAABCEEBBBCCCCC@CDC@DD?B?BBCCBCCDD:=9:::.:>B;:::::*:C@BA=BAAACECBBC5;;;;*;BCDCAD?BB@DDCCABA@D@CCABCC@A==A<A000@A@BCCCCBBB@C@@=@BBBCAIDDD?AA<AB;:
@ATNG8:04970:04171
GATGGTAGCTCACGTACGTCACACGTACTCATTCGTTTCGGAAGAGACAGGTACGTTAATAGTTAATAGCGTACTTCTTTTTCTTGCTTTCGCGGTATTCTTGCTAGTTACACTAGCCATCCTTACTGCGCTTCGATTGTGTGCGTACTGCTGCAATATTGTTAACGTGAGTCTTGTAAAACCTTCTTTTTACGTTTACTCTCGTGTTAAAAATCTGAATTCTTCTAGAGTTCCTGATCTTCTGGAGATACACATGATACTCTACCATCGTTATCGGAAAGTCT
+
99:A@A@C?@:;559=569BCBCBBBCCCCBA>ACCC=CE<A<AA@BBBC@CCCCB@B@CCCC@C@CBBBBBA@?<89888)9@?BBBB=CCCC?AAD@BB?A?@A?>;?CBBBACD@DCD<A:=<<<<::;=BBBC<>A@@@AA===AAA@=??:??@=>><>=A@@???AAA:>>@AA3@<@:==@A@/@=<==3;;@@@AA??>8::9:*9///=9=9??<?@A@=<<=A=AAAAAA<@>>=@???@@@A>==>>;;;>>??<>??>?7;;?@<@E:A?>>
@ATNG8:04974:04174
GATGGTAGACACGTGTGCTCTCTCGTACTCATTCGTTTCGGAAGAGACAGGTACGTTAATAGTTAATAGCGTACTTCTTTTTCTTGCTTTCGTGGTATTCTTGCTAGTTACACTAGCCATCCTTACTGCGCTTCGATTGTGTGCGTACTGCTGCAATATTGTTAACGTGAGTCTTGTAAAACCTTCTTTTTACGTTTACTCTCGTGTTAAAAATCTGAATTCTTCTAGAGTTCCTGATCTTCTGGGATGTGTGCGCAGTGCCTACCATCGTTATCGGAAAGTCT
+
;55C:>DDBBBBBBC@AACICCBBCCCCCCCB@C@@@8@>;@?BBCCCBB?CBBBC?B?BBBB?B>BBBAABCBB@BBBBB3BB?BCCD>BABB?BBB>BB<778BBC?BBCBA???;???9=9=>A>>>>?:?@??:>>>;;;?AAAAAC<=>B;8:::=B<@;?A>@@AA??:>>ABA5A<A9==>>A.AA988.557///;89=<@BCB/@>==A=A:>><>@@A===;>:=@@?>>;99==6=///777///==::><@??;?;;;><>AAA=AA:A@@8
@ATNG8:04975:04182
GATGGTAGCGCATATCACGCAGCCCAGAAGATCAGGAACTCTAGAAGAATTCAGATTTTTAACACGAGAGTAAACGTAAAAAGAAGGTTTTACAAGACTCACGTTAACAATATTGCAGCAGTACGCACACAATCGAAGCGCAGTAAGGATGGCTAGTGTAACTAGCAAGAATACCACGAAAGCAAGAAAAAAGAAGTACGCTATTAACTATTAACGTACCTGTCTCTTCCGAAACGAATGAGTACTATGTAGAGCTCTATACTACCATCGTTATCGGAAAGTCT
+
;:;B?:55;;>ABBBCBB9:;BHD@CCH@C<;;EDFI?CBCDFEE@CC@B?BAA@@AAA2B:;;CCBBBB:;;.;>99999$5;7<.66606AA8>BAABAABC@B@CC@CAA?ABBAD@@ABB;;:CCCC@CCCC@CAA<=BBB?C>BA@<@BBBBCCD@CCDACA@BA?A@@=@CCCG=BCC?BBBCBB)BB@B999CCAAB4:4999=/817:BBB<@@@??<@<>7;<<<<<????>???=?=><==:=A;377778;776/5777;,5255388065..
@ATNG8:04988:04173
GATGGTAGTATCTGCACACTCTGTCCAGAAGATCAGGAACTCTAGAAGAATTCAGATTTTTAACACGAGAGTAAACGTAAAAAGAAGGTTTTACAAGACTCACGTTAACAATATTGCAGCAGTACGCACACAATCGAAGCGCAGTAAGGATGGCTAGTGTAACTAGCAAGAATACCACGAAAGCAAGAAAAAGAAGTACGCTATTAACTATTAACGTACCTGTCTCTTCCGAAACGAATGAGTACACATCGTCGTGTCGTGCTACCATCGTTATCGGAAAGTCT
+
A;?C@CBCCCBBBCDBCCCB@BEDD@DCC>CCBABB@B@CCCBBBC?@@=??BCAAACCC2A>ABBBBABBBCD>A@ABA@@0@B=@?CCC<CCGAEFDCCBC;:7;?BC?BBC@BBBBBBBCBBBCCCCCB?B@@@>ABAABBAA>@?A@@>@AACDB@@>@CBCBB?BC?AAA?BCCBC>B@@:>????.7C:>>>>@@??>:?:====:><@@BBA@BBCBBBB@B@BBB>BBB>AA@@?BB@@A>?@?CCCDBBB@@ABCC?ABBBC?>>@B?AB:BB88
@ATNG8:04992:04167
GATGGTAGTAGTACACTAGTCATACCAGAAGATCAGGAACTCTAGAAGAATTCAGATTTTTAACACGAGAGTAAACGTAAAAAGAAGGTTTTACAAGACTCACGTTAACAATATTGCAGCAGTACGCACACAATCGAAGCGCAGTAAGGATGGCTAGTGTAACTAGCAAGAATACCACGGAAGCAAGAAAAAAGAAGTACGCTATTAACTATTAACGTACCTGTCTCTTCCGAAACGAATGAGTACATAGATATACGTATAGCTACCATCGTTATCGGAAAGTCT
+
CCBB?BCCAAAAAA<<<BBBA@>?=39>@:>ABBAA=A?C>A<;=@;?>:@:=@=:9:::';49745<:=:333*78=9:<:*<<8<8=>>2>@@9B=695==::7;8;<7<<<9<AA@BCBAB@BAABBBA>AABB>AACBDCCB?B@DCC?BBBBB??@@BBBBBB?BB>::9<@;;6;6;;83255566$594252288:::5:3777;5@<>=BBB@BABBAAA@D?@AC=BBC>B@@ABBBC>=>@@@A@@@@?>>>??==:=B@=>9>AAD:<=6=888
@ATNG8:04952:04232
GATGGTAGCACATGCATATCTCACCAGAAGATCAGGAACTCTAGAAGAATTCAGATTTTTAACACGAGAGTAAACGTAAAAAGAAGGTTTTACAAGACTCACGTTAACAATATTGCAGCAGTACGCACACAATCGAAGCGCAGTAAGGATGGCTAGTGTAACTAGCAAGAATACCACGAAAGCAAGAAAAAGAAGTACGCTATTAACTATTAACGTACCTGTCTCTTCCGAAACGAATGAGTACGATGAGATCTCGTGTGCTACCATCGTTATCGGAAAGTCT
+
@@@B@BBBBBBBBBBBDCBCCICC@BDE@CBCCBB?C?BBBBBBE?DC?C@BDAAACEC3C=??BBBBBDBBB<@@AAAAA2AB?A=BBB=CCC@EAABCCD;;;;ACC@CBB?BCBBDBBBEBBBCCBBB@DDBB=??BBBBBB>C@DCB?BBCBDDBB?AAACCC?CD?@@A?CEBBC>AAA;:9999(9A?B?>:ABBBB<?:>=@@:=:=ACAA?ACBABCB?B?BCD>BBC?AABBBCBBBBCCBBB@>>>A::;;;??;??@;;6;D;;5;>7===>
@ATNG8:04957:04198
GATGGTAGCGCATATCAGCGCAGCCCAGAAGATCAGGAACTCTAGAAGAATTCAGATTTTTAACACGAGAGTAAACGTAAAAAGAAGGTTTTACAAGACTCACGTTAACAATATTGCAGCAGTACGCACACAATCGAAGCGCAGTAAGGATGGCTAGTGTAACTAGCAAGAATACCACGAAAGCAAGAAAAAGAAGTACGCTATTAACTATTAACGTACCTGTCTCTTCCGAAACGAATGAGTACGATGAGAGAGCTCTCTCTACCATCGTTATCGGAAAGTCT
+
CBBA?B::<CDCFBBBBBCCCCCCC>@@B@CCCCBC?B@CBBDAAB@DD?A@AB@=>>>>0>?BCCBCDCCCC@6@@99999*;B@B5;;;7;EDDCBBBCCC@@?@ACC@CCD=AACCC@@@BBBCAADDD@CCAB?BBBBBCBA>BADBA@BCCCCCCC?CCCCCC?CC?BAB<>>BBB<@??:;;;;;1;C>D=><CCCBC>A<BBBB=@=B?CCB?BBBBAAA?B@BBB=BCC?C?CCCDBBB@@@BBCCBB===@@BBBB>@?@=D?CBAB?BB>B>>>
@ATNG8:04960:04219
GATGGTAGACACGTGTGCTCTCTCGTACTCATTCGTTTCGGAAGAGACAGGTACGTTAATAGTTAATAGCGTACTTCTTTTTCTTGCTTTCGTGGTATTCTTGCTAGTTACACTAGCCATCCTTACTGCGCTTCGATTGTGTGCGTACTGCTGCAATATTGTTAACGTGAGTCTTGTAAAACCTTCTTTTTACGTTTACTCTCGTGTTAAAAATCTGAATTCTTCTAGAGTTCCTGATCTTCTGGACAGAGTGTGCAGATACTACCATCGTTATCGGAAAGTCT
+
:>;A>BDCBCDBBAB;6:;>@@BBBCBBBCAA?ABBF?BB@C@BCCCDCC@BBC@@=@=AC@@=??BABBBBBAB?BBDDD3BA>ABBA<BC@A>ABB=BC5999A@A>BBCCBBBD?AAA9>;>AA>;;=<;=@@A7;;@AA@??@@ABA=>>@<:;;<AA<?;????@>@AA<>>>@?3@7:7:DCDC.?A;>;5<@@><>?=>>:>@@@/@>>>@<@<AA=AAA?==;;A;AA===A688>;@AAAAA==<<>>>AA@@???;@@@@@;@ADC7;;6;888
@ATNG8:04962:04201
GATGGTAGCGCACACATAGATACAGTACTCATTCGTTTCGGAAGAGACAGGTACGTTAATAGTTAATAGCGTACTTCTTTTTCTTGCTTTCGTGGTATTCTTGCTAGTTACACTAGCCATCCTTACTGCGCTTCGATTGTGTGCGTACTGCTGCAATATTGTTAACGTGAGTCTTGTAAAACCTTCTTTTTACGTTTACTCTCGTGTTAAAAATCTGAATTCTTCTAGAGTTCCTGATCTTCTGGGATGTGTGCGCAGTGCCTACCATCGTTATCGGAAAGTCT
+
///:6;/66==BAC@AACBB@@@BBBB@@B:;6;BBB=CCGD?BB;;6><69==00*/3997@5A?A@@BA;;9?::;;;;*::448=<4==;>:=9;59@599>C@B@CGIFHBBB@CCC@C?CCC@AB;;5;BAA>BCCCCCCBCCDCCCDCC?;;;?BC?B@BBEDBBBDGADCCEG;C=B>;;;;;*;@;;;0;;::@??>==.9999(9==>=:?:?@=BCCCCCC?B?BDDCCB?B;;;0;<<<BBAABB@ABCC@CCB@BCBBC@CABABHE=CB;;
@ATNG8:04970:04193
GATGGTAGGCGTGTGAGAGTCTGCCCAGAAGATCAGGAACTCTAGAAGAATTCAGATTTTTAACACGAGAGTAAACGTAAAAAGAAGGTTTTACAAGACTCACGTTAACAATATTGCAGCAGTACGCACACAATCGAAGCGCAGTAAGGATGGCTAGTGTAACTAGCAAGAATACCACGAAAGCAAGAAAAAGAAGTACGCTATTAACTATTAACGTACCTGTCTCTTCCGAAACGAATGAGTACGAGAGTCAGAGCAGAGCTACCATCGTTATCGGAAAGTCT
+
:<<B?BBCABCBB:99BBCBBCA@;4;A@?CCCCCC@C?@@BBBCB@CD:;7;B@;:;:;);=BABBCECC?@?9=@99999(9>;@3:::(8;;5;778A@ABB?B@BA=@@A<AA@=>?AAA=??AAA>>;>>>>;;;=AAA>=:=<?>B@B>>>BABD?CAAACC;@@?CCA;>779<5=>>;@@@@@2==:>DA@@@=;;5;:?@@@;A=DD@@@7;;>=::::=9>==4<??:?@AAABABBBCBBB@BBBBCB???B>>:>=A@B<??BC?AB=BABB
@ATNG8:04971:04202
GATGGTAGCAGACGTGACAGAGCGCCAGAAGATCAGGAACTCTAGAAGAATTCAGATTTTTAACACGAGAGTAAACGTAAAAAGAAGGTTTTACAAGACTCACGTTAACAATATTGCAGCAGTACGCACACAATCGAAGCGCAGTAAGGATGGCTAGTGTAACTAGCAAGAATACCACGAAAGCAAGAAAAAGAAGTACGCTATTAACTATTAACGTACCTGTCTCTTCCGAAACGAATGAGTACCTCTCAGACGCTCGTCCTACCATCGTTATCGGAAAGTCT
+
AAAD@CBBBCCBBBBBBBCCCCDCC?AAAACDDCBB?B>BACCDCA>AA?B?BBBBBBBB1B>BBBBBBCBBAA9>>9::9:*;C>C<@@@8AEDBCCBBDDDCB>B@CD@CCC=ABDDCBBBCCCBAADDD?CBBC=AABBBBBB>C?CAA?BCCCCCCB>AAAAAA?BA>@@A=@@CCE>BBB@BBBBB3BD?C@@@BAAAA7=7?ACA7:8:?BCC@BAABAAA?B?BDD>BAC?BBBBBBB?AAAACBCCC==?AAA<AAC=?>@@C?BAAB?CC>B>>>
@ATNG8:04972:04217
GATGGTAGAGTATCATGTGTATCTCCAGAAGATCAGGAACTCTAGAAGAATTCAGATTTTTAACACGAGAGTAAACGTAAAAAGAAGGTTTTACAAGACTCACGTTAACAATATTGCAGCAGTACGCACACAATCGAAGCGCAGTAAGGATGGCTAGTGTAACTAGCAAGAATACCACGAAAGCAAGAAAAAGAAGTACGCTATTAACTATTAACGTACCTGTCTCTTCCGAAACGAATGAGTACACACTCTCATATGACACTACCATCGTTATCGGAAAGTCT
+
<8:@9>CCBBCBBCBABADDBBBCC@BAC?CBCCBB?B?BBBBCCC?DD?D@DB?::9:9*;;ABBCBCCDAA@;AB;;;;;*<C?CACCC9BBB?BBDBABC::9;?CCAAAA?DBCBC?@@CCCCBCCCC@DCCC?BBBBBBBB@B@CBB@BCCCBBBC@CBCAAA?AC?CCC>ABCCC=@@>998888(9@?9::@CCBBB?B?B???:>9=@CBB@BCCBBBB@B?BCD=BBB?@@CBBBCCCC???CBBBBBCBBBAAABADBBAC?BCCD@CC>B:99
@ATNG8:04985:04196
GATGGTAGTGTCATATGAGAGTGTTACTCATTCGTTTCCGGAAGAGACAGGTACGTTAATAGTTAATAGCGTACTTCTTTTTCTTGCTTTCGTGGTATTCTTGCTAGTTACACTATCCATCCTTACTGCGCTTCGATTGTGTGCGTACTGCTGCAATATTGTTAACGTGAGTCTTGTAAAACCTTCTTTTTACGTTTACTCTCGTGTTAAAAATCTGAATTCTTCTAGAGTTCCTGATCTTCTGGTAGAGCGTGCATATATCTACCATCGTTATCGGAAAGTCT
+
A=<C:B>CECB@A@ADCCCCBCCF@DDCB996:@AA<A@C=@>ABBCBCC@BCC;<;;@CCBB>B?BAEDE=;0@@@@@@@0/0)/777.;<<>:>6679B<@AB@@AADFLCCBCCAGBB@B@DBBBCCBB@BBAC?B:;:BBBCDBCCAAAAA?CCCACC@B@BCCBBBEDFAECCGF<C@B?BBBBB1;;DCE9;;CBBB;;:>4::::*999@@;@;AA=@@AAAAC?B@BAAA;;6;@C?CCCCCCCB@@;;;B@@?@AA>@@::;@CCDD@DD=ABA@
@ATNG8:04993:04206
GATGGTAGTGTGTCTCTGAGAGTAGTACTCATTCGTTTCGGAAGAGACAGGTACGTTAATAGTTAATAGCGTACTTCTTTTTCTTGCTTTCGTGGTATTCTTGCTAGTTACACTAGCCATCCTTACTGCGCTTCGATTGTGTGCGTACTGCTGCAATATTGTTAACGTGAGTCTTGTAAAACCTTCTTTTTACGTTTACTCTCGTGTTAAAAATCTGAATTCTTCTAGAGTTCCTGATCTTCTGGATAGCGACGCGATATACTACCATCGTTATCGGAAAGTCT
+
95;A7@DCCC:99C@ABCDCDCCCCBBBDD@@=@AAA<AC@C@CCBBBCC?CCCCC@CADCCB?C@CCCCCBBBB@BCDDD2CC@BABB<ABCC@CA@<@B6::@@CDACCBCCCBB?CCC@B?BCCCCCCC?CBBB?CBDCBBBBBCCCC@A?A@CCC@CC?C?AACCCCBBB=A::::.;>C<;:::9*:ABBD=CCCCCCCBBC@CCDC3DBBBD?C@CG@BA???CB@D=AABCBB?BBC@CCBBCCC@@@ABBCCCCCCC?BBBBB@BCCD@CC>B888
@ATNG8:04948:04244
GATGGTAGACACGTGTGCTCTCTCGTACTCATTCGTTTCGGAAGAGACAGGTACGTTAATAGTTAATAGCGTACTTCTTTTTCTTGCTTTCGTGGTATTCTCGCTAGTTACACTAGCCATCCTTACTGCGCTTCGATTGTGTGCGTACTGCTGCAATATTGTTAACGTGAGTCTTGTAAAACCTTCTTTTTACGTTTACTCTCGTGTTAAAAATCTGAATTCTTCTAGAGTTCCTGATCTTCTGGGATGTGTGCGCAGTGCCTACCATCGTTATCGGAAAGTCT
+
444<7=BBBBBBAAB;9:>ABCCCGCCBBCAA=ACCC>BBAD?BBCCCCB@CCCCE@C>@@@C@C@CDB@@?==C=A@AAA+CC?C::713BBC?ABE?BB988:CBC?CCB???AA<A@B=B?AAAA@@@A=AA=>:>A??<=;:;>>A@AC>><CCCACC@I@CCCCCGCCB>B;;;;.;>B>;;;;;*;CAAB<ABABCCBBBC@DDDD5BBAAB>A?BC@BBCCBBB@B@CBBBA@<@000+0000@AABBCCA@ADAEBB@BDBDCACGDCAED?BB;:
@ATNG8:04951:04273
GATGGTAGCATCATGCATATCTCACCAGAAGATCAGGAACTCTAGAAGAATTCAGATTTTTAACACGAGAGTAAACGTAAAAAGAAGGTTTTACAAGACTCACGTTAACAATATTGCAGCAGTACGCACACAATCGAAGCGCAGTAAGGATGGCTAGTGTAACTAGCAAGAATACCACGAAAGCAAGAAAAAGAAGTACGCTATTAACTATTAACGTACCTGTCTCTTCCGAAACGAATGAGTACGATGAGAGAGCTCTCTCTACCATCGTTATCGGAAAGTCT
+
@:?C@DDBBBCCBBCDDCCCCCCCC?CCC?CCCCAA?A?BBCCECB>AA?B@BBBAA@@@2@@BBBBBBAA>?=5<<9::;;';:::495505A@@CCBCCCCCC?B?BC@CCD=AABBBCCCCCEBBBBBC?CCCC?B@@@CCCB?C?C??>@CCCCCCC@BBBBBB@BC@AAA<>>DFD>@?>898888(8?>AABBBBAAA;A<@@??<>:<AC@@>@CCBBBB@C@???<@BB@BBCBBBBBDBBBB@AACD@???>>>AA;<<==@;>?B@<@@:?;;;
@ATNG8:04955:04243
GATGGTAGTATCTGCACACTCTGTCCAGAAGATCAGGAACTCTAGAAGAATTCAGATTTTTAACACGAGAGTAAACGTAAAAAGAAGGTTTTACAAGACTCACGTTAACAATATTGCAGCAGTACGCACACAATCGAAGCGCAGTAAGGATGGCTAGTGTAACTAGCAAGAATACCACGAAAGCAAGAAAAAGAAGTACGCTATTAACTATTAACGTACCTGTCTCTTCCGAAACGAATGAGTACGAGAGAGCACACGTGTCTACCATCGTTATCGGAAAGTCT
+
@::B@DDCBBBCBDDCBBCCDFGCC@CCCACCCBCF@C@BBBBAAC@CC?C@BBA9::::)9?@ABBCBBBBBA:A?:;;;;*;B?C@BBB;CDHAEBBCCCC@@;@<@B?BCC@CCCBCBCCCCCCCCBBA?@@EE?BABB@?@B<@<@@@=@CCCCCCC?ABAABB@BB@AA@9<<99929?>?BBDDD2CC?C???BAAAA=B8==@@;>;>ACCC?BBBB@@?5:6:BB;C@@=?AAABBBCBBBCBBBBBBBBBCBB>??=D>>>C?CBAB?BD<A=<=
@ATNG8:04957:04253
GATGGTAGTGAGCGAGTGTGTATACCAGAAGATCAGGAACTCTAGAAGAATTCAGATTTTTAACACGAGAGTAAACGTAAAAAGAAGGTTTTACAAGACTCACGTTAACAATATTGCAGCAGTACGCACACAATCGAAGCGCAGTAAGGATGGCTAGTGTAACTAGCAAGAATACCACGAAAGCAAGAAAAAGAAGTACGCTATTAACTATTAACGTACCTGTCTCTTCCGAAACGAATGAGTACGAGAGTCAGAGCAGAGCTACCATCGTTATCGGAAAGTCT
+
BBA@>ACBDBBB??@CDCCCCBAAAAFDD@DDCC:::;>BBCBBAB>AB?A?CCD?@@?@0@?CBBCCBBBCCE9B?:9999*;B=A;A@A7ADCAECCBCCDBB@B@BB?BBC@CCCCCAAABCCBBBCCC@CCCC@BAA@BB??<A@CBB@BCCCCDBB?ABBCCC?BB?BBB<?>=;;399:=ABBBB3BB@BAAABBBBB>A>@AAC<><:BCBB@BBBCABA<@<@AA<AAA?ABCCBAACCCCAABBBBBBCCBBBBAA>@BCCC?BBA@=AC:?866
@ATNG8:04961:04289
GATGGTAGATATATGCACGCTCTACCAGAAGATCAGGAACTCTAGAAGAATTCAGATTTTTAACACGAGAGTAAACGTAAAAAGAAGGTTTTACAAGACTCACGTTAACAATATTGCAGCAGTACGCACACAATCGAAGCGCAGTAAGGATGGCTAGTGTAACTAGCAAGAATACCACGAAGCAAGAAAAAGAAGTACGCTATTAACTATTAACGTACCTGTCTCTTCCGAAACGAATGAGTACATAGATATACGTATAGCTACCATCGTTATCGGAAAGTCT
+
<88@?@<A@@@;;9@BCCCBBBBBB=?AC@CCCBBB>A>AAAAAAA?AA?A>9:987778'81<;AB@?@A???8?@@A>>>+@?8=2999&9;@299AA@DD:;<;@BB?BBB@CCBABBDCEBBBB:::B?BCCC@C@AACABB=@<@:;6;CCCCCCC?CCBBBB?BC=??A>@@@?9;;;588999(:@?AAABB?;;;8=8<==D<?;??CFG@CCA@@AA?B>ACD8::A>??AAAAB???BBBBCBAA>::;;@>>><>>>@B?AB==8=>4>888
@ATNG8:04962:04255
GATGGTAGTGTCATATGAGAGTGTGTACTCATTCGTTTCGGAAGAGACAGGTACGTTAATAGTTAATAGCGTACTTCTTTTTCTTGCTTTCGTGGTATTCTTGCTAGTTACACTAGCCATCCTTACTGCGCTTCGATTGTGTGCGTACTGCTGCAATATTGTTAACGTGAGTCTTGTAAAACCTTCTTTTTACGTTTACTCTCGTGTTAAAAATCTGAATTCTTCTAGAGTTCCTGATCTTCTGGAGATATCATCAGCGAGCTACCATCGTTATCGGAAAGTCT
+
///839<<>@@;?BABIECCCCBCCDC@B00/)/77:3;;6<:=ECCBACADGECCAD?BBBB?BAEBCCCAAAB@CCGEE5@@<?@@B8AA@@4;5949>166>=<<:;;;>B>CC?BBD?A=ABB;;;CD8;;CC?@BCCBCABC;;;BAAAB<@@@@CE@C?BBEEBBBAC5;;;;;-;>C5;:@@@,??;;;00.....88-///<<<+=666A7<45929==?@@@>@;@@995@:000+00///;==>;6959999955.55445.5<=>:>>5<559
@ATNG8:04971:04279
GATGGTAGTACATGATAGACGACACCAGAAGATCAGGAACTCTAGAAGAATTCAGATTTTTAACGCGAGAGTAAACGTAAAAAGAAGGTTTTACAAGACTCACGTTAACAATATTGCAGCAGTACGCACACAATCGAAGCGCAGTAAGGATGGCTAGTGTAACTAGCAAGAATACCACGAAAGCAAGAAAAAGAAGTACGCTATTAACTATTAACGTACCTGTCTCTTCCGAAACGAATGAGTACTATGTAGAGCTCTATACTACCATCGTTATCGGAAAGTCT
+
7::A@??DBBBBBBBCDDDDAABBB?CCC?CEECBB?B@BBEBBBC@BB?B@BBCBCCCD5CACBBBCCCCCCB;B@99999*;B=A;A@@4AFDADCCBBBCBB?B@BB@CCC@CCCDCCBBBCDBBBCCCADDAA>BCBBDCAA?B@CAA?ACCCCCDD@AAACCC@AB@BBB599??=8@@A?BCDCC/CC?C>>>CBBBB?B>A@AA?B?>AEBB@CBBBBBB>A>@GG>DAA?BBBCBBBBBBCCCAABBBBBBB@B@?959;;<><@@@@<@D7>>>=
@ATNG8:04974:04256
GATGGTAGCTCACGTACGTCACATGTACTCATTCGTTTCGGTAGAGACAGGTACGTTAATTAGTTAATAGCGTACTTCTTTTTCTTAGCTTCGTGGTATTCTGCTAGTTACACTAGCCATCCTTACTGCGCTTCGATTGTGTGCGTACTGCTGCAATATTGTTAACGTGAGTCTTGTAAAACCTTCTTTTTACGTTTACTCTCGTGTTAAAATCTGAATTCTTCTAGAGTTCCTTGATCTTCTGGACGCGCGCACTGACACTACCATCGTTATCGGAAAGTCTT
+
<<<C:CC@@;;;55<<;;>>@?A?;;;5459=4=955)55.5<995555549=;:93<+0)///)/177::;<<;;533333$3363333179340/885////68885::@AABBB=@?;5;7<::67275.5755/5769::;:9:<<><7896///5:;05059///5...235555)5+5+59777'52..3,3.....5667+222&256672836626555---28(-(-6755/222.5577776-----7785//53//.33.3655.55,5925,
@ATNG8:04974:04266
GATGGTAGAGTACAGTGTAGTAGACCAGAAGATCAGGAACTCTAGAAGAATTCAGATTTTTAACACGAGAGTAAACGTAAAAAGAAGGTTTTACAAGACTCACGTTAACAATATTGCAGCAGTACGCACACAATCGAAGCGCAGTAAGGATGGCTAGTGTAACTAGCAAGAATACCACGAAAGCAAGAAAAAGAAGTACGCTATTAACTATTAACGTACCTGTCTCTTCCGAAACGAATGAGTACACACTCTCATATGACACTACCATCGTTATCGGAAAGTCT
+
:///)/////:7:;=;;?<;AB>==:=@D@CCBABA6;7;@@?A@>833-3-39455>>?+=7<8889898333(3;=:???+??9=59990559<9:99:==00)0600)/<=5:;::?BBCCCABA@@;;5;000:000;>:07045:=>:><<<<<580555;;=6==44488888?=6=8858====+==8==<876955.6<><@>7;26:A?:7::;;;==8<9;==6;==6333;;;789<///::7>98;;======7==88:8;:::5:=18889
@ATNG8:04975:04283
GATGGTAGAGTACAGTGTAGTAGACCAGAAGATCAGGAACTCTAGAAGAATTCAGATTTTTAACACGAGAGTAAACGTAAAAAGAAGGTTTTACAAGACTCACGTTAACAATATTGCAGCAGTACGCACACAATCGAAGCGCAGTAAGGATGGCTAGTGTAACTAGCAAGAATACCACGAAAGCAAGAAAAAGAAGTATGCTATTAACTATTAACGTACCTGTCTCTTCCGAAACGAATGAGTACACATCGTCGTGTCGTGCTACCATCGTTATCGGAAAGTCT
+
>=?A>BBBCBBBCBBBBBGCCCECC@CCC@CBB?9;7;?BBBBCCC@BB?C?A?@:9:::):;ABBBBBBB@A@8>@;;:;:$9C;>4999*9DGBDICCBAC;;8;@CC@CCC?DCCBCCCCCCCCCBBBC@CDCB?CBCBCCBB?B?B@@>@CCBBACD?AAABBC@AA>ABB<?@CBA;@==9::999(9@;@ACBABAHE5968<=>3859BDCB?BBAA@AA@C?BBB=BBA>ABFCCCBBABBB?>BBCCBBBBBBBBB?BAAAB?BBBB@BE>BA;;
@ATNG8:04978:04256
GATGGTAGCGTCATATCAGCGCAGCCCAGAAGATCAGGAACTCTAGAAGAATTCATGATTTTTTAACACGAGAGTAAACGTAAAAAGAAGGTTTTACAAAGACTCACGTTAACAATATTGCAGCAGTACGCACACAATCGAAGCGCAGTAAGGATGGCTAGTGTAACTAGCAAGAATACCACGAAAGCAAGAAAAGAAGTACGCTATTAACTATTAACGTACCTGTCTCTTCCGAAACGAATGAGTACGATGAGATCTCGTGTGCTACATCGTTATCGGAAAGTCT
+
77//)/------:779<::44449::4<=>:666>>>=C666=B@<<?<<7:7:;;;;==<==&=9<:::8666668.///;;;;+//)/)333&3333(37778888;6=6884888488:=<5666>==@BC6969@@@<@AAAABBB@F?BCC@BCCDDBBC@CCCCCC;00:;00+009993<;9(////&//(/888333;;2823338395226>>;<A<A<00+/)//;188869;;;;:443333///////63//66//.3337.3376388/6---
@ATNG8:04982:04262
GATGGTAGTATATCGCGTCGCTATCCAGAAGATCAGGAACTCTAGAAGAATTCAGATTTTTAACACGAGAGTAAACGTAAAAAGAAGGTTTTACAAGACTCACGTTAACAATATTGCAGCAGTACGCACACAATCGAAGCGCAGTAAGGATGGCTAGTGTAACTAGCAAGAATACCACGAAAGCAAGAAAAAGAAGTACGCTATTAACTATTAACGTACCTGTCTCTTCCGAAACGAATGAGTACTGTATCTATGTGTGCGCTACCATCGTTATCGGAAAGTCT
+
:88B@@:@B9:6DCCBA@CEBCBCB@CCG@DABBDE@CABBBDCCE@CD@D@CC@9:::;):>BBA@@@@?999.9>;;;;9$9999.555&5<<8<96:@BB@@>@?BB@CAA>@@@BBBBC;;;CC;;;C@CCCD?BCBBBBBB?B@CCC@CDCCCCCC?ABBBBB@BC?AAB<??@@@9@AA>BBBBB3@A=A888>;;;B=A<@?AA=A;A>CBB@B???ABA<@=AAA;A??;?BBBCBBBBBDCAAABBBA?@??>>>C;=<98717<791:A5:;;?
@ATNG8:04988:04265
GATGGTAGTGTCAGTGCGCGTCGTCCAGAAGATCAGGAACTCTAGAATAATTCAGATTTTTAACACGAGAGTAAACGTAAAAAGAAGGTTTCACAAGACTCACGTTAACAATATTGCAGCAGTACGCACACAATCGAAGCGCAGTAAGGATGGCTAGTGTAACTAGCAAGAATACCACGAAAGCAAGAAAAAGAAGTACGCTATTAACTATTAACGTACCTGTCTCTTCCGAAACGAATGAGTACGAGAGAGCACACGTGTCTACCATCGTTATCGGAAAGTCT
+
55;;9;;;<@@??>@A===<@BB9945AC>ACFCCC@C@CDBCBCB@CD?A>@?=<<<<<,=;>???998@<BC;=8<@CAA199458=<2@A::69@>>@AA?@<@?AB?AA@6:;?@BBBCCCBBCAA;;5:::;5:AAABBBB?B?B@@;@@=<999?;?C???G@??=>A?;=>787)8<>:?=AAA/AD<:::AAAAAA=A:>=>==A=A@BBB@BBCAA@D?C@BBB8?:949A@AAAA@>9:<<<@AAB@?@>99955.575553::55.5<4<566
@ATNG8:04989:04249
GATGGTAGCAGACGTGACAGAGCGCCAGAAGATCAGGAACTCTAGAAGAATTCAGATTTTTAACACGAGAGTAAACGTAAAAAGAAGGTTTTACAAGACTCACGTTAACAATATTGCAGCAGTACGCACACAATCGAAGCGCAGTAAGGATGGCTAGTGTAACTAGCAAGAATACCACGAAAGCAAGAAAAAGAAGTACGCTATTAACTATTAACGTACCTGTCTCTTCCGAAACGAATGAGTACGTGTGCGACGTGTCTCCTACCATCGTTATCGGAAAGTCT
+
@@>A9B?A@CCCDBBCCCCGECBBB?BCC@CBABCF@C?AAACCAA>AB@B@CA@@@@@@2A@CBBACAAAABB9>=::999*:A>D5;;;-;CC>CCCBCCCCB?C?CD@CBB>A@BBCCCECCCBBBBCC@CCBB@@??BABBA=B?BAA?ACCBBBBB?BBBBBD?BB?999;??@@@;????BBFDD3B?=A<;<@@>>><A;@@BC7;7;>CBC@CCBBBAA=A=A@A;C::79BBBBBABABCB@???AA@@@@@====;>==>B?BBBB?AA=B999
@ATNG8:04989:04272
GATGGTAGCAGACGTGACAGAGCGCCAGAAGATCAGGAACTCTAGAAGAATTCAGATTTTTAACACGAGAGTAAACGTAAAAAGAAGGTTTTACAAGACTCACGTTAACAATATTGCAGCAGTACGCACACAATCGAAGCGCATTAAGGATGGCTAGTGTAACTAGCAAGAATACCACGAAGCAAGAAAAAGAAGTACGCTATTAACTATTAACGTACCTGTCTCTTCCGAAACGATGAGTACGATGAGATCTCGTGTGCTACCATCGTTATCGGAAAGTCT
+
::8@7=AA?>9:;95555=<=?CFD?::;499;?>>29.4??=>:B9<<9<?ABA@@BBB3B?BBABCCCCCDD9?:;9555$5:8>.555&5<<7><;;;;;;A@C?@@<@@@?AA@@BB@BCC9:9A@?@?B;::=<=;=00+0<@<A@A=ABBBBABA@CDAAAA>BA497=5::0/)/8;633337$794;BBBBBDBB?B????C@C@BCBBB?CC?@?BB=@;??A9;995::=9::;<;;??<<<?A?;=000??@=AAABB@BAAA?BB=BB??
@ATNG8:04992:04270
GATGGTAGCGCATATCAGCGCAGCCCAGAAGATCAGGAACTCTAGAAGAATTCAGATTTTTAACACGAGAGTAAACGTAAAAAGAAGGTTTTACAAGACTCACGTTAACAATATTGCAGCAGTACGCACACAATCGAAGCGCAGTAAGGATGGCTAGTGTAACTAGCAAGAATACCACGAAAGCAAGAAAAAAGAAGTACGCTATTAACTATTAACGTACCTGTCTCTTCCGAAACGAATGAGTACGAGAGTCAGAGCAGAGCTACCATCGAGGTTGTAAAGTCT
+
<CBC?B????BCCCBBBBBBA@;;;8;BB?DICCCC@C@BCBBBBB?BC?B@FBBBCDDC5C@BAAAAA@@BBA9AA;;;;;*;B=C@CDD;CCD@;;:;:@C;;69=B@?AAB>AAA@ACCABBBBAABCC?DC;;:;BCCCBBDAF?BAA?@ABCBBBB?@@@;;;?BB=:::8:0@@>6=00*000000$.:6//////773.36==9>4?9??B@@<@@?@CBB>A?BDE<B;92988=??ABBB==>CBB999AAABCCCC?B988;:4:9888>4BA;;
@ATNG8:04948:04336
GATGGTAGGCGTGTGAGAGTCTGCCCAGAAGATCAGGAACTCTAGAAGAATTCAGATTTTTAACACGAGAGTAAACGTAAAAAGAAGGTTTTACAAGACTCACGTTAACAATATTGCAGCAGTACGCACACAATCGGAGCGCAGTAAGGATGGCTAGTGTAACTAGCAAGAATACCACGAAAAGCAAGAAAAAGAAGTACGCTATTAACTATTAACGTACCTGTCTCTTCCGAAACGAATGAGTACGATGAGATCTCGTGTGCTACCATCGTTATCGGAAAGTCT
+
;59C;CCC@?@ACCCBBBBBBCCCC=CDD@CCDIAA?A@CBCBBBC?AB=@=@AAB@@@@1@=@BBCDB@@@BC=BB@????.?A?A3:9929=??BB@ABBCCC?B?BA<>==;?;;:===>AB>>>>=<@<;::<>>>>>BA@A<@<??B>AABBBABB?BBB=@@?9949BA;@?999:*9>=879787(56/6777>?==>:=<@B>?;><@@@BB=CA?@:;:<A<AAD;:>><>?>ABBBBBAAAB>>>?====>>BBBA;@@CB@<@@??<@@8>=87
@ATNG8:04952:04298
GATGGTAGGCGACATACATACGCGCCAGAAGATCAGGAACTCTAGAAGAATTCAGATTTTTAACACGAGGGTAAACGTAAAAAGAAGGTTTTACAAGACTCACGTTAACAATATTGCAGCAGTACGCACACAATCGAAGCGCAGTAAGGATGGCTAGTGTAACTAGCAAGAATACCACGAAAGCAAGAAAAAGAAGTACGCTATTAACTATTAACGTACCTGTCTCTTCCGAAACGAATGAGTACTGCGTCTCACTCTCGCCTACCATCGTTATCGGAAAGTCT
+
444<9>BC@CAA?CBDAAAGCBCCC@CCC?CCCIBB?BACDBBACC@CC?C@BBBAAAAA2B?BCJJAAB;;;;0;C;;;;;*;C@B=ACC9BEDAEB@@BBBBE@B@BB?BCB?BCBBCCECBBBBB@@@AABBBC?BBBBBBBB@D@BBB?BBBBBBBB>ABBBCB?BB@BBB=??@@@8>?=:??FDB/@@=@;<;AA??@7:5;>==5;5;ABAB?BDBBABA=A=AAA;ACC79:AAABCBBBCCCAABBBCCBBB?BBB?CBBBD?BBCC?CD=BBBB
@ATNG8:04952:04332
GATGGTAGGTGCACATGAGTGTATCCAGAAGATCAGGAACTCTAGAAGAATTCAGATTTTTAACACGAGAGTAAACGTAAAAAGAAGGTTTTATAAGACTCACGTTAACAATATTGCAGCAGTACGCACACAATCGAAGCGCAGTAAGGATGTCTAGTGTAACTAGCAAGAATACCACGAAAGCAAGAAAAAGAAGTACGCTATTAACTATTAACGTACCTGTCTCTTCCGAAACGAATGAGTACGATGAGAGAGCTCTCTCTACCATCGTTATCGGAAAGTCT
+
@@@C?BCC@BBBDCCCBBAACBBBCACBB?BBABBA?A?BBCCB@@=AB>B@BCCBBGDG2D@CAABCCBCBBB?BBBCCCC5CH@CABBB=BDD@DBBBBBBBB?B?AA>ACC?AAAABCCCBBBEDAA00+0@00-;BBBBB;;6;?C;;;CCFCCBCD@CBBBAA>AB??>??BBCCE<AAA=ABBBC3AA>BBCHHGJDC@C@BCDCACACDCCCACCBBBBB?@<@@=5@00+0@@@AAAAA???@AA@@AC>?>?????=?:88B@BBBD?CC>CC?@
@ATNG8:04956:04302
GATGGTAGGCACTGCGCACACATCCCAGAAGATCAGGAACTCTAGAAGAATTCAGATTTTTAACACGAGAGTAAACGTAAAAAGAAGGTTTTACAAGACTCACGTTAACAATATTGCAGCAGTACGCACACAATCGAAGCGCAGTAAGGATGGCTAGTGTAACTAGCAAGAATACCACGAAAGCAAGAAAAAGAAGTACGCTATTAACTATTAACGTACCTGTCTCTTCCGAAACGAATGAGTACCACTCTCATATGACACTATCGTTATCGGAAAGTCTC
+
555<7=@B=:4449455<<BCCCCH>CBB?BA@@A@<@?CCIBBBD@CD@E@AAABBDDD1@<@?=?>??<<AB<::;====*;>;>.999&9<>@CCCBBA@:;4;<;;5;AC?CCAACBCBGFCCBC@@@<@@;;5:>??????;?>B;;7;AA@BCCB?BAABCC???=>BB>CA>??7;;8<@CDDD2BC?@@888===><A<?>AA<B=??BBA?AB:::AA?B?BBE>AAA998BBBCC????CCA?889886>=;;=:793:::97;@0/////
@ATNG8:04964:04339
GATGGTAGTGTGTCTCTGAGAGTAGTACTCATTCGTTTCGGAAGAGACAGGTACGTTAATAGTTAATAGCGTACTTCTTTTTCTTGCTTTCGTGGTATTCTTGCTAGTTACACTAGCCATCCTTACTGCGCTTCGATTGTGTGCGTACTGCTGCAATATTGTTAACGTGAGTCTTGTAAAACCTTCTTTTTACGTTTACTCTCGTGTTAAAAATCTGAATTCTTCTAGAGTTCCTGATCTTCTGGTAGAGCGTGCATATATCTACCATCGTTATCGGAAAGTCT
+
;;;C?B?AAB;;6=;;;A:6969@AB:9:A;<7;AAA<BC@C@CCCC;;;@BBB;919=@?@?@D?BBCBBBCBA>ABBBB3BB=BBCC=CB;;9;ED@CC@AABABB?BCBBBB;;7;CB@G@HCCC;;;B=@@CC?BCCCBBAB;;;AB@?;;6;@@=@@>@>AA@@@A@@@=@;;;;.;=A=;;;;;*;A@@@:?@@@BCCBBC@EEEC1B@999292;@=>@AC@?@?B<A?<>>>49:@>DBBBB99:BAAABCA@@CBB?@@@@@;?AAA>AE>AAA?
@ATNG8:04966:04301
GATGGTAGACATATCGTACTCTCTGTACTCATTCGTTTCGGAAGAGACAGGTACGTTAATAGTTAATAGCGTACTTCTTTTTCTTGCTTTCGTGGTATTCTTGCTAGTTACACTAGCCATCCTTACTGCGCTTCGATTGTGTGCGTACTGCTGCAATATTGTTAACGTGAGTCTTGTAAAACCTTCTTTTTACGTTTACTCTCGTGTTAAAAATCTGAATTCTTCTAGAGTTCCTGATCTTCTGGTGTCTGATCTGTATCACTACCATCGTTATCGGAAAGTCT
+
:99C:BBACDDCBBAABCDDCECECCCCCC:9::CCC=DB?B@CCCAACC?CCBBB?B>AAAA?A?BCCBBBCBB@BCBBE3BC@C@??<?<<>?CBB?BB?AA@CBB@BBBAAC<<:=>A7;7;AA?><<<:>A@A:>>=A>>>>>@>>>==<>;AA?=AA<A7>>??AAAAA;?::::1::>8::999+:>;<<6=>><==@;;;<ADDD/@>=>B=A:==<@FBA====D<@>@???7;;@<>>>>>@AAA@<;;AAA<<<D=@@?>>:=@@A=DD8?9::
@ATNG8:04967:04295
GATGGTAGTGATACAGATCAGACACCAGAAGATCAGGAACTCTAGAAGAATTCAGATTTTTAACACGAGAGTAAACGTAAAAAGAAGGTTTTACAAGACTCACGTTAACAATATTGCAGCAGTACGCACACAATCGAAGCGCAGTAAGGATGCTAGTGTAACTAGCAAGAATACCACGAAAGCAAGAAAAGAAGTACGCTATTAACTATTAACGTACCTGTCTCTTCCGAAACGAATGAGTACGATGAGAGAGCTCTCTCTACCATACGTTATCGGAAAGTCT
+
55<>9=<;;;655=;669A=<ABAA;>@@=@@@9//)/3///::::6<=6:49=;33333$3179<=444===;1;;44444$44.4.555&5;;6<<<<<///:6:2;;7;;;:>><666<<<BBB;:96==@@@A>A?<>===<8<69///::///44.488:33-335777133333(399288;;.88288988899927555//(.(..9<>:=;;;<<;6:6344/4<=8:::<>=@?8;8=3738//.53332..3.3-----(-663057,2225
@ATNG8:04971:04293
GATGGTAGCGAGCGAGTGTGTATACCAGAAGATCAGGAACTCTAGAAGAATTCAGATTTTTAACACGAGAGTAAACGTAAAAAGAAGGTTTTACAAGACTCACGTTAACAATATTGCAGCAGTACGCACACAATCGAAGCGCAGTAAGGATGGCTAGTGTAACTAGCAAGAATACCACGAAAGCAAGAAAAAGAAGTACGCTATTAACTATTAACGTACCTGTCTCTTCCGAAACGAATGAGTACAGAGAGTACGATATGTCTACCATCGTTATCGGAAAGTCT
+
AA@@=A<@A;;6:;:=BA;;;C;<<?ACE@CCDCDD@C>@A@ABBB@CC@B>C@A@@@@@,A;BBAC?=AA:::)5944444$4>.506==0>@A9=ABCBCC;;79;@>=ABB<@@C@@@A@@@000////)55657<<>=>?@?9=8@;;7;BBBABBC@BBACCC?AA?BBC@BCBBB<???@CBBBA/==::999CABBD?C?BBBC?B??>CAB=@BCBBBBAC@BCC>BDD8:9??AAABCBBBBAACAABCCC9:9BB????DD@B===6;;1;;89
@ATNG8:04978:04331
GATGGTAGTATCTGTCTACGAGAGCCAGAAGATCAGGAACTCTAGAAGAATTCAGATTTTTAACACGAGAGTAAACGTAAAAAGAAGGTTTTACAAGACTCACGTTAACAATATTGCAGCAGTACGCACACAATCGAAGCGCAGTAAGGATGGCTAGTGTAACTAGCAAGAATACCACGAAAGCAAGAAAAAGAAGTACGCTATTAACTATTAACGTACCTGTCTCTTCCGAAACGAATGAGTACACATCGTCGTGTCGTGCTACCATCGTTATCGGAAAGTCTA
+
:44A<@BBABBC@AADCCDBCCCCC@BCC@DB99;B5;5;AA@@AB@BB?C@BB??@DCC3C?AABCCBBBAAA9@@:;;;;*;;5;=CCC=C;;:;CFCCDECC?C@CC?BCC?CCCBBCBCCCCDDBB@?<@C@@=@@A?@A??=@@CCC?BCCCCCCC?CBABCC?994:AA<@AAAA;@@?<::999(9A@B999BB?AA<><>???7;7;BDCC?BAA@=??296:A@;A::89CAABBCCCCCCBBDDCCCBABBBCCC@BBBBB?BCBC?BB=BCBBA
@ATNG8:04984:04308
GATGGTAGTAGTACACTAGTCATACCAGAAGATCAGGAACTCTAGAAGAATTCAGATTTTTAACACGAGAGTAAACGTAAAAAGAAGGTTTTACAAGACTCACGTTAACAATATTGCAGCAGTACGCACACAATCGAAGCGCAGTAAGGATGGCTAGTGTAACTAGCAAGAATACCACGAAAGCAAGAAAAAAGAAGTACGCTATTAACTATTAACGTACCTGTCTCTTCCGAAACGAATGAGTACTACTCTCAGAGACACACTACCATCGTTATCGGAAAGTCT
+
C>CC?BBBBB@ABDCCCCBBC@@@B?CBB?@@BBBB@B>AABAA@C@CB@GABBBBCEDD1;8;?B;;;BB@??9?ABCBBB5:;96:>>>2CCC@CCCCCBB;;89=BB?BCB@BCCABCCDCC@AABBAA?A@@B=???DBBBC@C?B@@=@BBBBBBB????BCB@DD?@??599AAA;@AA>>:999:%9<6////=AAAA=A<@???3838AC@A>ABBAAAA<?;?DD@BBB?BCC799FECBAAAABBB??????@;;;=A???A<AA@@6@@16///
@ATNG8:04988:04320
GATGGTAGGAGACACGTCGCACACGTACTCATTCGTTTCGGAAGAGACAGGTACGTTAATAGTTAATAGCGTACTTCTTTTTCTTGCTTTCGTGGTATTCTTGCTAGTTACACTAGCCATCCTTACTGCGCTTCGATTGTGTGCGTACTGCTGCAATATTGTTAACGTGAGTCTTGTAAAACCTTCTTTTTACGTTTACTCTCGTGTTAAAAATCTGAATTCTTCTAGAGTTCCTGATCTTCTGGGTCTACGCTCGTCGCGCTACCATCGTTATCGGAAAGTCT
+
BBBB?CCD@CBBBCCCCCCCCD@AADDDCEBA=@BAA:AC@C@CDBBBBB?BBCCC?C?CCCC?C?AAACCCCBB?BBBBB3BB?@@AC>CBBB>BAA=@B;==>CEF?BAAAAABC>B;;5<;AA?>>><<:>@@>8=>?<>>>@@@@@@>=>?>==<=AC<A<A>>>AAAAA=B????5?<A<AAAAA/@@<;;,888888A?>>;>BBB/A?@@B<@=>=:>BBA<<<<A;??AAAA7::AD:@@@@>>>@@A:::>>==>?<?@=6616<//,/=2<===
@ATNG8:04993:04294
GATGGTAGCTCACGGTACGTCACACGTACTCATTCGTTCGGAGAGACAGGTACGTTAATAGTTAATAGCGTACTTCTTTTTCTTGCTTTCGTGGTATTCTTGCTAGTTACACTAGCCACCCTTACTGCGCTTCGATTGTGTGCGTACTGCTGCAATATTGTTAACGTGAGTCTTGTAAAACCTTCTTTTTACGTTTACTCTCGTAGTTAAAAATCTGAATTCTTCATAGAGTTCCTGATACTTCTGGATCAGAGTGTGCAGATACTACCATCGTTATCGGAAAGTCT
+
888;7<;999;---(-5---:9>=>=>666;=C=ACF@CB99;@?B@BA?@@:445:5:8983838:845<<;<8;:===+447;<<=5=<::4>:=8?@:7:9>7717;>;>>@A>=??6=:==???AAA<@@@A>===::;886<>776:33(...(..05.35;9822.3)..788).).468888)557=C59=99;9/...727;;;).....38277273...22227)..8...82668*...3553....5556665556-75225322281660676-
@ATNG8:04948:04388
GATGGTAGTGTGTCTCTGAGAGTAGTACTCATTCGTTTCGGAAGAGACAGGTACGTTAATAGTTAATAGCGTACTTCTTTTTCTTGCTTTCGTGGTATTCTTGCTAGTTACACTAGCCATCCTTACTGCGCTTCGATTGTGTGCGTACTGCTGCAATATTGTTAACGTGAGTCTTGTAAAACCTTCTTTTTACGTTTACTCTCGTGTTAAAAATCTGAATTCTTCTAGAGTTCCTGATCTTCTGGGTGTATCAGCGAGTATCTACCATCGTTATCGGAAAGTCT
+
//7:6;?BCC?@?A=?CDDECCCCFBBBBB;<;;GDD=BA@C?BCCBBBB>AACBC?CACBCCAC?BBCCDBCCHADCCCC5BB@CCCD?CDCC@CBB>BB=AABCDCACCCCBCCCBCCC>?=AC@@ABBB?BBCC@BBCCCCBBCCCCCBBBB?BCD@CC?B?BB@ABBCFF@BBDDC;B;@<;;:;:*:CCCC>BBBBCCC;;;AGMJE5BBCCC@BFDFACBCBBCC@C?BBCCCB?BABB=BCBBBBBCCCCBBBCDDCC@::;BC@CCBB?CC=C@::
@ATNG8:04954:04381
GATGGTAGCATCATGCATATCTCACCAGAAGATCAGGAACTCTAGAAGAATTCAGATTTTTAACACGAGAGTAAACGTAAAAAGAAGGTTTTACAAGACTCACGTTAACAATATTGCAGCAGTACGCACACAATCGAAGCGCAGTAAGGATGGCTAGTGTAACTAGCAAGAATACCACGAAAGCAAGAAAAAGAAGTACGCTATTAACTATTAACGTACCTGTCTCTTCCGAAACGAATGAGTACGTGTGCGACGTGTCTCCTACCATCGTTATCGGAAAGTCT
+
ACA@>BCDBBBCBBCCBBCCCDDCC?BCB@DBCCCC>?>ABCCCBC?AA?A?BBA===>=.>@CCC?BBBB==<3;=99:9:*;@=A4;;;*:DD?CBBCHCGBA>BACC@BCC?BACCCBAADCCCBCCCC@CCCC?BBCCBBBB?B?BBB@BCCCCCCC@CAAABB?@B>BBB=@@??>8???>ABBBB3BB@BAAABBBCA3658>AA3838ABBB@BBAAA@?<?=?AA9B::8:AAAAAAABBBBBCBBBBAAB@?>AAA<@>>>C?CCCC?BB>B988
@ATNG8:04959:04352
GATTAGTATAGAGCTCTACATAGTACTCATTCGTTTCGGAAGAGACAGGTACGTTAATAGTTAATAGCGTACTTCTTTTTCTTGCTTTCGTGGTATTCTTGCTAGTTACACTAGCCATCCTTACTGCGCTTCGATTGTGTGCGTACTGCTGCAATATTGTTAACGTGAGTCTTGTAAAACCTTCTTTTTACGTTTACTCTCGTGTTAAAAATCTGAATTCTTCTAGAGTTCCTGATCTTCTGGGCTGCGCTGATATGCGCTACCATCGTTATCGGAAAGTCT
+
?A@?BCCCCCCBCCCCCCCCCCCCCDED@@?@CCF>CC<?>?CCCCCC?BAACC?A>AAAA?A?CCA??@DAA>@AACA1AB>B@@A<@BCC?BBB=>>7<<?AAB@BBBBBB==9>?A7;7;>>>>==A;???A;>>>>>>=?>>>AAAAAA;>;;7;A:>9>>>>CC@??:>>@AA5A<A897777(8:///(//8///<//84;;;:.7AAAA<A=>>;>AAA=>=:=:=A>>>>8;;BD;B:;6;9///<;99>>==::5;;;@@;>>;;6;A:=>=C
@ATNG8:04960:04388
GATGGTAGCATCTGCATATCTCACCAGAAGATCAGGAACTCTAGAAGAATTCAGATTTTTAACACGAGAGTAAACGTAAAAAGAAGGTTTTACAAGACTCACGTTAACAATATTGCAGCAGTACGCACACAATCGAAGCGCAGTAAGGATGGCTAGTGTAACTAGCAAGAATACCACGAAAAGCAAGAAAAAAGAAGTACGCTATTAACTATTAACGTACCTGTCTCTTCCGAAACGAATGAGTACAGAGAGTACGATATGTCTACCATCGTTATCGGAAAGTCT
+
:::A=?:@AA;66==;@?B;;;;>8<<=:=@@@;;6;>BBB;;:B>@@=@=ABAA@BCB2B@CB=BBBC=?=:29/0/;;;+//)/)555&5::9<>AC@==00-/7::6<?CABCAABBFDABBBBBCDC@CCBC?A@@@B@::6;=?@@;?C@>@?9:28==:<<573,3771773333&3775;AAAAB(AB=@BBBB???A18179:=4;5;;DBB@AA@@????A=AAA;A::69?AA@???ABBBBBDEAAABBBBBB@@=B?===8==:<6<<6;///
@ATNG8:04961:04379
GATGGTAGCTCACGTACGTCACACGTACTATTCGTTTCGGAAGAGACAGGTACGTTAATAGTTAATAGCGTACTTCTTTTTCTTAGCTTTTCTGTGGTATTCTTGCTAGTTACACTAGCCATCCTTACTGCGCTTCGATTGTGTGCGTACTGCTGCAATATTGTTAACGTGAGTCTTGTAAAACCTTCTTTTTACGTTTACTCTCGTGTTAAAAATCTTGAATTCTTCTAGAGTTCCTGATACTTCTGGTCTTACTACACTGTACTCTACCATCGTTATCGGAAAGTCT
+
:55>9=CBBBA@;;<<?;AB@AADBBAAA9949CC@>CC=@;=000/@<8=C=<;)/)///:49)//9::555<5???@?0<A.4//0//&///;;6::<9=;8/0/9/0*/66/33;;7;<;9=8:88887766;><<:<>998888:99969552+255.5=393555...777052556'217.25555'25...'.33...7779+2252'222+22+2.5919=9>>>>:=<?A<556<27:?<<<868///;;<<?ABB@??@@=@@@@@<@@??<?A:A>>>
@ATNG8:04966:04360
GATGGTAGCTCTGCTCTGACTCTCGTACTCATTCGTTTCGGAAGAGACAGGTACGTTAATAGTTAATAGCGTACTTCTTTTTCTTGCTTTCGTGGTATTCTTGCTAGTTACACTAGCCATCCTTACTGCGCTTCGATTGTGTGCGTACTGCTGCAATATTGTTAACGTGAGTCTTGTAAAACCTTCTTTTTACGTTTACTCTCGTGTTAAAAATCTGAATTCTTCTAGAGTTCCTGATCTTCTGGGTCTACGCTCGTCGCGCTACCATCGTTATCGGAAAGTCT
+
444:7=A@@CDCCCCBBBBBCCFCCCCCDD::7;@@@;@B@C?BBBCCCC@CBBCB@B@CBCD@F?BCCDCCCCC@CCCCC5B@=@?@@:@BBB?CCC=BB:;;;FFJACCEHHHCC?BBB?C@DCCCBBCB@CCCC?CCCD@@@CCCCCCBBBB@B@@>@C@C@CCCCBBBAA=@AACC<C@C@BGGGC5CC;;;9;BAAHGCBBCACCCC5@;;;DACGCB?BBBBBCC@B?B@@@@@=@@EE=B;;;CCBAA;;<<@@@AAD@AAAAB@CCCE@DC>BA;;
@ATNG8:04968:04367
GATGGTAGCACACGAGATCTCATCGTACTCATTCGTTTCGGAAGAGACAGGTACGTTAATAGTTAATAGCGTACTTCTTTTTCTTGCTTTCGTGGTATTCTTGCTAGTTACACTAGCCATCCTTACTGCGCTTCGATTGTGTGCGTACTGCTGCAATATTGTTAACGTGAGTCTTGTAAAACCTTCTTTTTACGTTTACTCTCGTGTTAAAAATCTGAATTCTTCTAGAGTTCCTGATCTTCTGGGTCTACGCTCGTCGCGCTACCATCGTTATCGGAAAGTCT
+
954=9>@@ACBBBCCCCCBBBBBCCBBCDEDC@CCCC=CD@E?EBBBDBC?CCCBC@C@CCDD@C@CCBBBCBBB?BBBBB1?@<@BBC<BBBC?A>?<?A599BBED?BBBBCBBB>BBB?C>>::A>>>A=BA@@:==@<<<@?@@>AA>@@C=9:9=AB<@<>>@>>>C>>:>>>BB5@<@188>?>/=>9==6;/////<//8;>BBB/A@??D=A<??<?@>>;;;<@=?A@??A:>=@A9:;;==AA@@?>:::A===@<@A@==:=A>>;>D;B@@@
@ATNG8:04969:04374
GATGGTAGCACACGAGATCTCATCGTACTCATTCGTTTCGGAAGAGACAGGTACGTTAATAGTTAATAGCGTACTTCTTTTTCTTGCTTTCGTGGTATTCTTGCTAGTTACACTAGCCATCCTTACTGCGCTTCGATTGTGTGCGTACTGCTGCAATATTGTTAACGTGAGTCTTGTAAAACCTTCTTTTTACGTTTACTCTCGTGTTAAAATCTGAATTCTTCTAGAGTTCCTGATCTTCTGGCGCGTATGTATGTCGCCTACCATCGTTATCGGAAAGTCT
+
;44?7@@BCCB@;:9<<ABEKCCCCBCCCC@B;A;;;86>7@8ACCABAC@CCC;96;=@CCC?C?CBAAABCCA>999:9$9=<ABBB>BBBB?BBB>BB<??BCBC?AABBBBBB>B@A>A@BA@@@====?AA@599<=668A@@@AA>=>A:==>=AA=A<>>>@???AA=>=>AA5?6;48////(/;///)//9///9>::1767'2555:5959:6?>>>;9;7=49=>::=///@9776<==///:::>>>>:==?:>=;;;9=@AA;>>9>A::
@ATNG8:04970:04376
GATGGTAGTGATACAGATCAGACACCAGAAGATCAGGAACTCTAGAAGAATTCAGATTTTTAACACGGGAGTAAACGTAAAAAGAAGGTTTTACAAGACTCACGTTAACAATATTGCAGCAGTACGCACACAATCGAAGCGCAGTAAGGATGGCTAGTGTAACTAGCAAGAATACCACGAAAGCAAGAAAAAGAAGTACGCTATTAACTATTAACGTACCTGTCTCTTCCGAAACGAATGAGTACTGCGTCTCACTCTCGCCTACCATCGTTATCGGAAAGTCT
+
D>>D?CAABCBCBBCBCBBBCCCCB@CDD@DCDB?@=@<@@BCCDC?AA?B?BA@:9999)389?@AF>CC???:>@?CCCC2AA<>3:99*:3<589?AC???A8:49?99;94;;>>AA@A@>?=?A@>><>@??:=>??==>=:>;?=A>AB@AA???=DAAABB@AA>ADD<@@999,::816ADCD/;;7;@@@@@ABA7:8;???<A<<<<:;5;=;;6//)/6633-300)0=;>087>>>A<<==:;;@@???=>>>=B>>>><?A@A=@C;@=88
@ATNG8:04977:04379
GATGGTAGGCGTGTGAGAGTCTGCCCAGAAGATCAGGAACTCTAGAAGAATTCAGATTTTTAACACGAGAGTAAACGTAAAAAGAAGGTTTTACAAGACTCACGTTAACAATATTGCAGCAGTACGCACACAATCGAAGCGCAGTAAGGATGGCTAGTGTAACTAGCAAGAATACCACGAAAGCAAGAAAAAAGAAGTACGCTATTAACTATTAACGTACCTGTCTCTTCCGAAACGAATGAGTACTGCGTCTCACTCTCGCCTACATCGTTATCGGAAAGTCT
+
B<<><@AC=BCCCBBBBBC9;;;;;/6CD@DDCCCC?B;@?AABBA=BC@B@CCBBCCDC3B?C@@?A@@@AAA<ABBBAAA/892:<@AA6B::58@?@C@>;;*0+0959/816:=>@>==AB??>AAAA;?>>>8<<<<??==7=;C=@;@BBBBAAA>ABCABB>@@<@BC>BBBBB<@@@?===<<<&6818>?A<>>;;8;=BAAA<A====>C;@@>>;;;:><>>>7>BB>@@BCAAA>>>BBB<@???@??>@9>>@@AA>?:>>@@:@C9A=88
@ATNG8:04996:04382
GATGGTAGCGCATATCAGCGCAGCCCAGAAGATCAGGAACTCTAGAAGAATTCAGATTTTTAACACGAGAGTAAACGTAAAAAGAAGGTTTTACAAGACTCACGTTAACAATATTGCAGCAGTACGCACACAATCGAAGCGCAGTAAGGATGGCTAGTGTAACTAGCAAGAATACCACGAAAGCAAGAAAAAGAAGTACGCTATTAACTATTAACGTACCTGTCTCTTCCGAAACGAATGAGTACTATGTAGAGCTCTATACATCGTTATCGGAAAGTCT
+
@@@C=@956<@BDDDCCBBAA;;;A:BBCAEGCBBB>B?BBBBABB=AA=?;==?:9:;;*;>CCIDDCCABBD;@A:;;;;*;C>C5;;;*;A@=@CCJBBC;;8;@CC@CCC?AACCCCCCAAABCCDCCACC@A>@DBCCCBB?B@CCC@CBBBDCCC@BCBBCC@@?=?@A=ACCBB>@??>AABBB3BC?B?>@BBC@@=@;@@@>8=8=?BBD@CBBAB;;5;5;;;09@?<CBBBCCCCCBCBBBBDABAAAAA@@A>=B@CBBB?CG>C?@?
@ATNG8:04948:04417
GATGGTAGTAGTACACTAGTCATACTAGAAGATCAGGAACTCTAGAAGAATTCAGATTTTTAACACGAGAGTAAACGTAAAAAGAAGGTTTTACAAGACTCACGTTAACAATATTGCAGCAGTACGCACACAATCGAAGCGCAGTAAGGATGGCTAGTGTAACTAGCAAGAATACCACGAAAGCAAGAAAAAGAAGTACGCTATTAACTATTAACGTACCTGTCTCTTCCGAAACGAATGAGTACATAGATATACGTATAGCTACCATCGTTATCGTAAAGTCT
+
;55A>ACCBBBCBBBBCCCCCCBBBBBCD?CCDDBB@B?AAECCFD@CB@C@CCCBCCCC5CACBBBBCCEBBC>C@???>>,9:6;?DDB;CCDADBBCCCDAA>A?AB?BCD@DDBCCABBBCCCCCCBB?BCCC?CBBBBB??<@@CAA?ABBDCCCC@AAAACC@BB>AA@9?>998+:==9?BBBB3BB?B@??CCDA@<>;>?AA7;7;ABBB?BBBCC??=?>ABC>CBB?CBBBBBBCACBBAABCCC@@@AAA@::7:>>>B?BDCF>=<6@988
@ATNG8:04955:04392
GATGGTAGTATCTGCACACTCTGTCCAGAAGATCAGGAACTCTAGAAGAATTCAGATTTTTAACACGAGAGTAACGTAAAAAGAAGGTTTACAAGACTCACGTTAACAATATTGCAGCAGTACGCACACAATCGAAGCGAGTAAGGATGGCTAGTGTAACTAGCAAGAATACCACGAAAGCAAGAAAAAGAAGTACGCTATTAACTATTAACGTACCTGTCTCTTCCGAAACGAATGAGTACGAGAGAGCACACGTGTCTACCATCGTTATCGGAAAGTCT
+
55<C:>DAAAA=BCBCC;;9C>>@B9@@A<BBA@@B?B?ADCBBABACC?A?AA000@?@,@<00/0-=::..)-------$/:4:6<=6<??8==BCBBB00+0:00+000*00B?@@CDF9;;BBBDD@DBBB@CBBCDCC<>:@::6;CBB@@00,00==@@<::4:99<AA@@?9:>>8??CCC.=@38978?985A=B6::@@=B=@@B;;9;AACBBB?C?CCC>BBB@BBBAAB??????B???CBBBB?@@@A@<@@A@B<??AA>BD>AA88
@ATNG8:04963:04429
GATGGTAGAGAGACTGTAGCGCACCCAGAAGATCAGGAACTCTAGAAGAATTCAGATTTTTAACACGAGAGTAAACGTAAAAAGAAGGTTTTACAAGACTCACGTTAACAATATTGCAGCAGTACGCACACAATCGAAGCGCAGTAAGGATGGCTAGTGTAACTAGCAAGAATACCACGAAAGCAAGAAAAAGAAGTACGCTATTAACTATTAACGTACCTGTCTCTTCCGAAACGAATGAGTACCTCTCAGACGCTCGTCCTACCATCGTTATCGGAAAGTCT
+
@?@C?DBBA@BCBDDCBBBD;;:AF?CCC?CGCCBB@B@BBBCCCC@CF=?=?AAABDBB3B@BBBBBBAAAAB=B@BABAA1>>99.99909AB?CCCB@>>00+0:00+0AB<??CCCCEABBBBBBBBC?BBA@>@DBABC??;@>A;;:;DCCCCCC@AAAAAA=AB=AAA9==999,7;;8:9:9:,:><///:?>><A<A=A@AA8<7;CECC@BAA???A>A=AAD=CBB>ACBBBBC?BBCCDBBAB===?@@;??=5:;::?ABAAB?BE=BCBB
@ATNG8:04964:04412
GATGGTAGCGCACACATAGATACAGTACTCATTCGTTTCGGAAGAGACAGGTACGTTAATAGTTAATAGCGTACTTCTTTTTCTTGCTTCGTGGTATTCTTGCTAGTTACACTAGCCATCCTTACTGCGCTTCGATTTGTGTGCGTACTGCTGCAATATTGTTAACGTGAGTCTTGTAAAACCTTCTTTTTACGTTTTACTCTCGTGTTAAAAATCTGAATTCTTCTAGAGTTCCTGATCTTCTGGAGATACACATGATACTCTACCATCGTTATCGGAAAGTCT
+
554;5;4554:::;556<?666>>A>;;665<8<455/4;3;5;;:9:95499999198=>CC@D@DCCC;;;CC5:4444$4;8=<B9B==B>B@@=@@;00000/4<99::///)/;;)/,/;<;<<<<599555)55<999995554999::3944.4;7<7;;:<==5556>9555&57<455555$555555&5:;;<>>=65.5999(555=>8<:=>:=>====>:>;=;:;==054<.555595999595<:::<:::7::::;8<<>:38<(3333
@ATNG8:04969:04413
GATGGTAGTGTCAGTGCGCGTCGTCCAGAAGTCAGGAACTCTAGAAGAATTCAGATTTTTAACACGAGAGTAAACGTAAAAAGAAAGGTTTTACAAGACTCACGTTAACAATATTGCAGCAGTACGCACACAATCGAAGCGCAGTAAGGATGGCTAGTGTAACTAGCAAGAATACCACGAAGCAAAGAAAAAGAAGTAACGCTATTAACTATTAACGTACCTGTCTCTTCCGAAACGAATGAGTAACTACTCTCAGAGACACACTACCATCGTTATCGGAAAGTCT
+
///;6<BBBCCC;:6;@@@AB?BBB@CBB>ABBBB><5555<<;<8<<8@:CC@AA@@@);5;??455BBBB=4<33/999'///(/;>>@,0/9(//88;?8??;;8=A:?;:7;=878=>>@@AA>888A:>===:>>>>@@DE;?;>>B@CAAAA???>BC@>AB@BB?BCB<??::2:999)7;==@/8849//(/597557?:<=>A;>:76///7<999;;;1716==387807;;<37.7777?@755B@ABBBBBBBBE?BABBB5::BA=AD<AAAB
@ATNG8:04971:04393
GATGGTAGGCACTGCGCACACATCCCAGAAGATCAGGAACTCTAGAAGAATTCAGATTTTTAACACGAGTGTAAACGTAAAAAGAAGGTTTTACAAGACTCACGTTAACGATATTGCAGCAGTACGCACACAATCGAAGCGCAGTAAGGATGGCTAGTGTAACTAGCAAGAATACCACGAAAGCAAGAAAAAGAAGTACGCTATTAACTATTAACGTACCTGTCTCTTCCGAAACGAATGAGTACTGTATCTATGTGTGCGCTACCATCGTTATCGGAAAGTCT
+
944>7;;@;>CC9;6;;?=@B;99@6;;9;;AA@;;196@@@CBBD?CD@C@CCBBCCCD3C?BBA::9A@A?A755;;@@F+DD>A>BCC9CCC?BAA@ACEGD?@>@BAABB?ABACBBBBDDBBB999@>ABCE?AAABCCCB@B?B??=????AA@A>A>=AAA<??=BAA:>=>>>17798<<==>/==5::>>===@A=A:>>?@=A=??CCB?ABB;:::39;@AA9@994999AB@@AAA@@BBBBBBAAABAAA;;5;====7;:?@9??8?:;<
@ATNG8:04971:04407
GATGGTAGCGCACACATAGATACAGTACTCATTCGTTTCGGAAGAGACAGGTACGTTAATAGTTAATAGCGTACTTCTTTTTTCTTGCTTTCGTGGTATTCTTGCTAGTTACACTAGCCATCCTTACTGCGCTTCGATTGTGTTCGTACTGCTGCAATATTGTTAACGTGAGTCTTGTATAACCTTCTTTTACGTTTACTCTCGTGTTAAAAATCTGAATTCTTCTAGAGTTCCTGATCTTCTGGGATGTGTGCGCAGTGCCTACCATCGTTATCGGAAAGTCT
+
///76:/55554:<<565AA>0//<<<;;C?@9666<5<>:B:BBBBCCC=:5555.5499:;5;?C:99>>?==7444999$:=;=BDD69555.5;>9>>8<<<9565;<<59666.5<;.5.559<==>?9995<999??9?@B959C?>9;:*0//)//2739555<==9;695///)/)/)////&/7/55)5<<;;65555.4:::$55=;;7;9=?8<9;0000+06<=@???@?>AA;?:999>@@@C?===@00/@;>>>99299=@9=;4;>>@
@ATNG8:04972:04437
GATGGTAGCTCGCTGATGATATCTCCAGAAGATCAGGAACTCTAGAAGAATTCAGATTTTTAACACGAGAGTAAACGTAAAAAGAAGGTTTTACAAGACTCACGTTAACAATATTGCAGCAGTACGCACACAATCGAAGCGCAGTAAGGATGGCTAGTGTAACTAGCAAGAATACCACGAAAGCAAGAAAAAGAAGTACGCTATTAACTATTAACGTACCTGTCTCTTCCGAAACGAATGAGTACGAGAGAGCACACGTGTCTACCATCGTTATCGGAAAGTCT
+
944>7;?BBBCBC@@ACBBBBCCBC@CBC@CDCCCC@C?BBCCCCB?BC@C?BA@@@@@A2A@HDAAACCC???5=@;;;;;*;?;=299909@D@DCCICCC;97;@CB?BCD@BBCBDDDCCCCCC:::G@BBBB@CCCCBBBC@C?B@@>@BBDCCCA?CCCAAB?CC@BAB>??BA@9@::39>>@@2@B?B???CFAAA<A<???C<A=BAC@A>@DBAAAA8:9:CC>DBB????CBBBBABBCCABBBB@AAABA>A@=?;<;B@CCDB?BD=BB??
@ATNG8:04976:04397
GATGGTAGGAGACACGTCGCACACGTACTCATTCGTTTCGGAAGAGACAGGTACGTTAATAGTTAATAGCGTACTTCTTTTTCTTGCTTTCGTGGTATTCTTGCTAGTTACACTAGCCATCCTTACTGCGCTTCGATTGTGTCCGTACTGCTGCAATATTGTTAACGTGAGTCTTGTAAAACCTTCTTTTTACGTTTACTCTCGTGTTAAAAATCTGAATTCTTCTAGAGTTCCTGATCTTCTGGTGTCGTCTATCATGTACTACCATCGTTATCGGAAAGTCT
+
444<9>BD@CBBBCCBAACDDBBBCCDDCC9999BBB=CCAE@BBBDDCC?BDCBC@B?BACCAD<A@BABBBBB?BAABA1@B?C>==7?BBB?BBB?BB?B@ABBB<??BBDDCC?BBB:=:;==?>>>>=@BA@:??@@A=AA=>BCBBBBB?BBB=@B>=:>BCA?>ABD@A===<2<7<8<@@@@/@AAAC6=>@;;:??>><>BBB/B::;D=D<AA=AAAA>>=<A=AAA@@>9>>A:888@@;;;=@@>>>>?::9?<<<=>@9>?::5:>6=>::
@ATNG8:04977:04398
GATGGTAGTATATCGCGTCGCTATCCAGAAGATCAGGAACTCTAGAAGAATTCAGATTTTTAACACGAGAGTAAACGTAAAAAGAAGGTTTTACAAGACTCACGTTAACAATATTGCAGCAGTACGCACACAATCGAAGCGCAGTAAGGATGGCTAGTGTAACTAGCAAGATACCACGAAAGCAAGAAAAAGAAGTACGCTATTAACTATTAACGTACCTGTCTCTTCCGAAACGAATGAGTACACATCGTCGTGTCGTGCTACCATCGTTATCGGAAAGTCT
+
BBCBADCCABBCCCCDCCCCCCCDDADCC@BBBA@@>@@CCCCCBCACD@C@CBBBBBAA2A@CDCCCCCCCBB?AACCCBB2;;5:4;;;*9DD>CBBCCDCBA<B?BB?CBB?BDDDCCBBCCCCCCCCC@CCBA?AAA@CCAB<?=@997:BBDDBBA@ABBBDD?CBBBB799AAA8???;?DFED2AA@CAAAABBBB;><>???6;5;ABAA@BCBBAAA?B?BDE=B?@=?BBCBBBCCCCCBBBBBCAAABBBBBA>ABBBC?BCBB@BB=B???
@ATNG8:04977:04436
GATGGTAGGTGCACATGAGTGTATCCAGAAGATCAGGAACTCTAGAAGAATTCAGATTTTTAACACGAGAGTAAACGTAAAAAGAAGGTTTTACAAGACTCACGTTAACAATATTGCAGCAGTACTCACACAATCGAAGCGCAGTAAGGATGGCTAGTGTAACTAGCAAGAATACCACGAAAGCAAGAAAAAAGAAGTACGCTATTAACTATTAACGTACCTGTCTCTTCCGAAACGAATGAGTACGAAGTCAGAGCAGAGCTACCATCGTTATCGGAAAGTCT
+
;55>;>CC?BBFCCBBBBBBCCCCIADCB?BCCCCC@D@BA@@BBB>BD=@=@@?;;;;;*;;@@:;9?A;BCC<@>?@>??0AB>C5;;;6;CC?CBBB@@@@@=@?A@=AAA=@CCAAAACCEDECBBBD@CD::9;CAAAA@@<A@B;<;=CDGJCCC?CCCCBD?AA>??@?BAAAD;9989999999%9>;=ABBCBBCB?B?ABCD@C@BABBB>@@@BC@@7;5;A@9A@@=@???CB@@?@BBCBDCCCD@@@BEDD?B::9@=?AAA>BA=A:::
@ATNG8:04978:04394
GATGGTAGCGCACACATAGATACAGTACTCATCGTTTCGGAAGAGACAGGTACGTTTAATAGTTAATAGACGTAACTTCTTTTTCTTTGCTTTCGTGGTATTCTTGCTAGTTACACTAGCCATCCTTACTGCGCTTCGATTGTGTGCGTACTGCTGCAATATTGTTAACGTGAAGTCTTGTAAAAACCTTCTTTTTACGTTTACTCTCGTGTTAAAAATCTGAATTCTTCTAGAGTTCCTGATCTTCTGGGTGTATCAGCGAGTATCTACCATCGTTATCGGAAAGTCT
+
888;6<;CCDJCDA;;9<<999555555///////:1/4.54555566<7;99655099@=:>4;45;555==;4;;266@@@(555)44;;09945.555.55.559;;;7;=>>;;A@=AAA@C?AA:9:@@A=BB??;@AA>B>@00/0000/772///4997;.447//)/9::2944444$56;5<<>??+66>==4<////////;<@@@@+=<<;;:9;@>;=<=000>8=6=?A???;99CC<B;;:BA@ACBBBCBCCGCCAC;;;B@EECB@CB=AB;;
@ATNG8:04978:04417
GATGGTAGGCGAGAGTGAGACGCAGTACTCATTCGTTCGGAAGAGACAGGTACGTTAATAGTTAATAGCGTACTTCTTTTTCTTGCTTTCGTGGTATTCTTGCTAGTTACACTAGCCATCCTTACTGCGCTTCGATTGTGTGCGTACTGCTGCAATATTGTTAACGTGAGTCTTGTAAAACCTTCTTTTTACGTTTACTCTCGTGTTAAAAATCTGAATTCTTCTAGAGTTCCTGATCTTCTGGTGAGATATGCATGATGCTACCATCGTTATCGGAAAGTCT
+
955>;>BC@BBBC@?;;;;;;;<<>@@@B@@B?BBCADFADAB@ABBBB?BC;9;=A4:5::5:<@@@??A=8;:33333$33399;;3;<::7?==9?A;>??BBB?BBBAA?984:8818=AABE=>>:5:<@@///==A??;;;??@;;;A5688;?@9>:==??AA@AC:==@@@5@=B;>>AAA/A;;;?9?===@===??;====,=///@9@7@@<@===;;;5;5;?====188;5;;;A;;;AAA???<<7/--74333770:9@@9==2::77
@ATNG8:04978:04421
GATGGTAGCGCACACATAGATACAGTACTCATTCGTTTCGGAAGAGACAGGTACGTTAATAGTTAATAGCGTACTTCTTTTTCTTGCTTTCGTGGTATTCTTGCTAGTTACACTAGCCATCCTTACTGCGCTTCGATTGTGTGCGTACTGCTGCAATATTGTTAACGTGAGTCTTGTAAAACCTTCTTTTTACGTTTACTCTCGTGTTAAAAATCTGAATTCTTCTAGAGTTCCTGATCTTCTGGGTGTATCAGCGAGTATCTACCATCGTTATCGGAAAGTCT
+
//7:49<CCCCCDCCCCCCCCCCCCCCCCCCC@BBBB=BB?C@CCCFCCE>CCECC@B@CCCB?CACCBBBDDBC?A@@@@0@C@CCDD>DBBB@BCCACJ;;;BCBB@CCECCCCDADCC@C@CCCCCCBB>ABCC@BBBCCBDCCCCCCBBBB@CCC@BC@B@BCBCBBBBB;@@AAA7A>A=ABBBB2ADCBB>CBBBBBCCBB?BBAB2BAABB=A=AC@CCCCC::;;@CDCCCC@BABB>BCCCFBBCCCCCBBCEECB?BBAAA?AABC@BC=BAAA
@ATNG8:04982:04397
GATGGTAGACACGTGTGCTCTCTCGTACTCATTCGTTTCTGAAGAGACAGGTACGTTAATAGTTAATAGCGTACTTCTTTTTCTTGCTTTCGTGGTATTCTTGCTAGTTACACTAGCCATCCTTACTGCGCTTCGATTGTGTGCGTACTGCTGCAATATTGTTAACGTGAGTCTTGTAAAACCTTCTTTTTACGTTTACTCTCGTGTTAAAAATCTGAATTCTTCTAGAGTTCCTGATCTTCTGGATAGCGACGCGATATACTACCATCGTTATCGGAAAGTCT
+
444:7;AB@A@;;5<@;ADCABBAABCCCFAA?ACCD>A@AB@BCBBBBB@BBBCC?CACCBB<?<@BBCDCBBA;88777(9A?CCCC?AAAB?BAA=@@<@BCBCC?BBCCBBBC?BBA@D@CCCBCCCC@BBBC?CCCEBBBBCCCCBBBBC?CCC?CC?C?BBBAAADDD@GCCDC;C<@<AAAAA,@B@@@<ABCCDDDCBB@CCCC5B@@AB?B?BC?AACCCCD?C?CCCCCC@BBB@CCCBCFCBBBBBBCCDDDBB?BCCBC?BBBC@DD>BB@@
@ATNG8:04986:04429
GATGGTAGTGTGTCTCTGAGAGTAGTACTCATTCGTTTCGTAAGAGACAGGTACGTTAATAGTTAATAGCGTACTTCTTTTTCTTGCTTTCGTGGTATTCTTGCTAGTTACACTAGCCATCCTTACTGCGCTTCGATTGTGTGCGTACTGCTGCAATATTGTTAACGTGAGTCTTGTAAAACCTTCTTTTTACGTTTACTCTCGTGTTAAAAATCTGAATTCTTCTAGAGTTCCTGATCTTCTGGGTCTCTCTCTCACGCACTACCATCGTTATCGGAAAGTCT
+
444:5<BCCCBBBCCCCCCCCCCDCCCCCCCB=B?@@;@CBC?BCFCC@@?ACCCD@C@CCCC@C@BCBCCCCCC@BA@@@0@>;>9;:/:@BB?CAA?AC7;;@BBC@CCCCCCBB?BCC@D@CBABCCCC?BCGG>AAABBBCCCCCBBBBBB@BBB@BB?B@CCDDCBCBB>A@@@A7@=A<ABBBB0BBABB<CBBBDCCDFE@CCDC5C@AAC@E@CB@BBBBCCC@C@BBBCBB?CCCD?CCCBBBCBBBCCBBBC@@@@BBCCD@BC@A<??9>>>?
@ATNG8:04987:04393
GATGGTAGATACTCGCTGATACACCCAGAAGATCAGGAACTCTAGAAGAATTCAGATTTTTAACACGAGAGTAAACGTAAAAAGAAGGTTTTACAAGACTCACGTTAACAATATTGCAGCAGTACGCACACAATCGAAGCTCAGTAAGGATGGCTAGTGTAACTAGCAAGAATACCACGAAAAGCAAGAAAAAGAAGTACGCTATTAACTATTAACGTACCTGTCTCTTCCGAAACGAATGAGTACACACTCTCATATGACACTACCATCGTTATCGGAAAGTCT
+
B@AB@CDDBBBDC@BACDGHCCBBB=BBBADF@@@A<@=@BBBCCC@BB?B=@?BBBBBB1B?BABBBACBBDD898;;;;;*;C@B5;;;&9AA?EGCBBBCCB?B?@A@CCC@CCDDBBBBCCCCBBBCC@CB;;:;CCCCBBB?B@C@@<@BBABBAA>AEBBAB???;?A?8<<9899*9>><AEGFE3BB?B><>><;8818598>A6;7;BAAA?ABBBBBB>B>ACC=B??;?AAAABBBAAABCB988AABCBBBCBB?BBBBC@AAAB@BC>B::9
@ATNG8:04987:04395
GATGGTAGCACACGAGATCTCATCGTACTCATTCGTTTCGGAAGAGACAGGTACGTTAATAGTTAATAGCGTACTTCTTTTTCTTGCTTTCGTGGTATTCTTGCTAGTTACACTAGCCATCCTTACTGCGCTTCGATTGTGTGCGTACTGCTGCAATATTGTTAACGTGAGTCTTGTAAAACCTTCTTTTTACGTTTACTCTCGTGTTAAAAATCTGAATTCTTCTAGAGTTCCTGATCTTCTGGGTGCGCTACAGTCTCTCTACCATCGTTATCGGAAAGTCT
+
;59A<@ACCCCCCCDCBBBCDCCCBBDCCFBB@BCCC>CD@C@CCBCCCD=BBCCC?C?CCCC?C?AACCAAADC@BBA??2?@>@BBB<BCBB>BAA=?B<?@ABBB?ABBBBBAA>AAA;A;A@A>=>==9>>?=;>>>>>>?>>@>C@=<<><@@A;AD<@;==;AAAAAA9?@ABA5A<@<@?@@@/@AAAD9>:::>>A<></6768(8;:;D=A<?@<A@AA@@?<?<>>>B@@<@>?A9::8A?@?>>@@@A@@@???=>:;;?;?BAA<AD9@@=<
@ATNG8:04987:04417
GATGGTAGCTCACGTACGTCACACGTACTCATTCGTTTCGGAAGAGACAGGTACGTTAATAGTTAATAGCGTACTTCTTTTTCTTGCTTTCGTGGTATTCTTGCTAGTTACACTAGCCATCCTTACTGCGCTTCGATTGTGTGCGTACTGCTGCAATATTGTTAACGTGAGTCTTGTAAAACCTTCTTTTTACGTTTATCTCGTGTTAAAAATCTGAATTCTTCTAGAGTTCCTGATCTTCTGGACAGAGTGTGCAGATACTACCATCGTTATCGGAAAGTCT
+
:55=9=BCCBBCCBCCCCDDBBBBBBCCCB9999BBE>CC@B?BCCDDDD=BBCBB?B?CBBB?C?CCCACBB?>;77878)8?<@BBC>BABB>BBB;??:><@CBB?BBCBBBBB>BBA;?:???>>>>>9>C>>:==?888?@@AAAA:::><@@@<AC<@;@AA@@@@@@<@AAAA5A;A;AAAAA.@>777,66667=<<=:>DED/>?@@B<@<==:>>>>@??;?=BCCAAA<;;;<@BAA>>>A???@?A@@@AA@:AA@AA<>><<8<C9A;9;
@ATNG8:04990:04391
GATGGTAGCTATACGTATATCTATGTACTCATTCGTTTCGGAAGAGACAGGTACGTTAATAGTTAATAGCGTACTTCTTTTTCTTGCTTTCGTGGTATTCTTGCTAGTTACACTAGCCATCCTTACTGCGCTTCGATTGTGTGCGTACTGCTGCAATATTGTTAACGTGAGTCTTGTATAACCTTCTTTTTACGTTTACTCTCGTGTTAAAAATCTGAATTCTTCTAGAGTTCCTGATCTTCTGGACAGAGTGTGCAGATACTACCATCGTTATCGGAAAGTCT
+
@:?B@CCCCCBBBBBCCCCDCCCBCCDCCDAA?ACCC>CC@C@CCCCCCC?BBBCC@D<@?CC?C?BBCACDBCB?BCCCC3BB=AABD>BBBB?BBB>AA>==>CBB?BBBBCB@@=BAA<A<AAA@@>>=:=>>>;@>>==>?AAAAAA@@>><==>=BA:<9=@@@@@A??<?CA>>;><@<@BBBB/==AAA9A===>>BA@@;@ABB/@>>>>;>=AA;??A@@??;@=AA>>>A<>>><@?><<=<<<=@>=>>>>A@@<@A@>?;667@=DD;D==>
@ATNG8:04991:04400
GATGTAGTGTGTCTCTGAGAGTAGTACTCATTCGTTTCGGAAGAGACAGGTACGTTAATAGTTAATAGCGTAACTTCTTTTTTCTTTGCTTTCGTGGTATTCTTGCTAGTTACACTAGCCATCCTTACTGCGCTTCGATTGTGTGCGTACTGCTGCAATATTGTTAACGTGAGTCTTGTAAAACCTTCTTTTTACGTTTACTCTCGTGTTAAAAATCTGAATTCTTCTAGAGTTCCTGATCTTCTGGCTCTCGTAGACAGATACTACCATCGTTATCGGAAAGTCT
+
998<A@BCBBCCAABBDDCCCCBBBCCCAAB@BBBB9>>4:5;CBBBAB>AAAAA=?;?A==5@=ACCCF;;7:C=BCCCA@&599)495<2==@@=BAA;;C76;BBCCFCCCBDCCD?BCB@B?BBBABAAA>ABBB@EBBBBB@ACC;<;@@@D@DDD@CC?B?AAB;;;CCEACAAAA7A>B>:<<<<*;AAAC=BABCCCCCCC?CCDB2B;;;C>@=@C?BBDBBBC@D?CCCBBA@DDHACB;;;AAABBCCDDCCBBAA?ACDBC?BBCB@BC=BBBB
@ATNG8:04991:04406
GATGGTAGTATAGAGCTCTACATAGTACTCATTCGTTTCGGAAGAGACAGGTACGTTAATAGTTAATAGCGTACTTCTTTTTCTTGCTTTCGTGGTATTCTTGCTAGTTACACTAGCCATCCTTACTGCGCTTCGATTGTGTGCGTACTGCTGCAATATTGTTAACGTGAGTCTTGTAAAACCTTCTTTTTACGTTTACTCTCGTGTTAAAAATCTGAATTCTTCTAGAGTTCCTGATCTTCTGGATATGAGTGACTCGTGCTACCATCGTTATCGGAAAGTCT
+
9444.4<AABCBCCCCDCCDCDCCEDDCBBAA>@::;/:?2929CCBB@C@CBC??<??BBBC@D>AA@BFDCBA=@CDEE3@?;?>B=3;B@@>B>>;?B989CC??=?@@>??>>;;;;=B=>>>@???B689@@388==8888/6688/./;599>:8858:>??=>86553...;;.9050.././'2:///).5:///;66:<ABCA.9>>>@=A8>><@=@=///6:7<9=>??<?AA<AA===///6:::@@C@===@8==;::569--+-=+--77
@ATNG8:04991:04407
GATGGTAGACACGTGTGCTCTCTCGTACTCATTCGTTTCGGAAGAGACAGGTACGTTAATAGTTAATAGCGTACTTCTTTTTCTTAGCTTTCGTGGTATTCTTGCTAGTTACACTAGCCATCCTTACTGCGCTTCGATTGTGTGCGTACTGCTGCAATATTGTTAACGTGAGTCTTGTAAAACCTTCTTTTTACGTTTACTCTCGTGTTAAAAATCTGAATTCTTCTAGAGTTCCTGATCTTCTGGCTCTCGTAGACAGATACTACCATCGTTATCGGAAAGTCT
+
:?@B@BBBCED@A@JCDBBBIEEECCCCCCBA>BBCC>CE@C@BCBCDBB?BBDBA?A>ACBB@B@BCC>>?>8B<:?:::+:A,//688/8:4405::6>@789;?=>:=>BCDC@@<;;;5;7;@???>==<@ABB7;;?>>=>@@??>>>??@<AAC;?@:>;?BB@@>??>::;:AA5A>C988888(8>888)69=767@?==:=DFE/?::9<3:4:>:A;;;;:;:><@@@@@A<>=>:=?????>>>@AAA>>9;9994///;;5>>>@<@A8????
@ATNG8:04950:04444
GATGGTAGTCTCAGATAGTCTATAGTACTCATTCGTTTCGGAAGAGACAGGTACGTTTAATAGTTAATAGCGTAACTTCTTTTTCTTTGCTTTCGTGGTATTCTTGCTAGTTACACTAGCCATCCTTACTGCGCTTCGATTGTGTGCGTACTGCTGCAATATTGTTAACGTGAGTCTTGTAAAACCTTCTTTTTTACGTTTACTCTCGTGTTAAAAATCTGAATTCTTCTAGAGTTCCTGATCTTCTGGTATGACTAGTGTACTACTACCATCGTTATCGGAAAGTCT
+
////+/;?:@A@?@A:96966>>@CAAAB@9;69@A?8@=;@9:96<<CD?A@=955)4.477<+0,0@@@@99.4=29:9:9)48808444)4:5616??9=B@BCBBAB@BCDDD@AA8;;A=@<AA@@A@@A@BBBC?BCBBBB@@@BBBCCCCEACCC@CG@D@BBCBCBCEFADBBCB7A=A?BCCFGI*AACCC:=;DCCAA@B@;@@@@,@??AA?B?CC@DBB@@AC@C@BBCBBB=AAB?BDCCBCBAA@BCBBBBAA@?<@@;;;?AACC=@@9@?99
@ATNG8:04954:04443
GATGGTAGCAGACGTGACAGAGCGCCAGAAGATCAGGAACTCTAGAAGAATTCAGATTTTTTAACACGAGAGTAAACGTAAAAAGAAGGTTTTTACAAGACTCACGTTAACATTATTTGCAGCAGTACGCACACAATCGAAGCGCAGTAAGGATGGCTAGTGTAACTAGCAAGAATACCACGAAAGCAAGAAAAAAGAAGTACGCTATTAACTATTAACGTACCTGTCTCTTCCGAAACGAATGAGTACAGAGAGTACGATATGTCTACCATCGTTATCGGAAAGTCT
+
@@@D@BACCCCCBBBCBBBCCBBCC@CCC@CCBBAA?A?BBCAAAC?BB@C=A??999999$94??@BBCDCAAA;>@9:;;;*;C>C5;;;;*;CC@CBFBBBCBB@B@CBB=;;90;AADDCCCFECBBBCCC=CCCC<@?AABBBB?B?BAB?BBCCCCCC?AAACCC@BA=8898=>999+9>>;::9:9:%:><?:8:BAB>?7;3;<880818@CAB?BCBBBCC?B@CDB=B::59AAABCDBAAAAADBBBABBBB>>>>?=B>>>A=@>>><@>9?=::
@ATNG8:04954:04472
GATGGTAGGCGATAGTGAGACGCAGTACTCATTCGTTTCGGAAGAGACAGGTACGTTAATAGTTAATAGCGTACTTCTTTTTTTCTTGCTTTCGTGGTATTCTTGCTAGTTACACTAGCCATCCTTACTGCGCTTCGATTGTGTGCGTACTGCTGCAATATTGTTAACGTGAGTCTTGTAAAACCTTCTTTTTACGTTTTACTCTCGTGTTAAAAATCTGAATTCTTCTAGAGTTCCTGATCTTCTGGGTGCGCTACAGTCTATCGTTATCGGAAAGTCT
+
:::C9C@B;@;5:@@A@BBBAACBCCCCECCC@CCCC>CC?B?BABACBB@CCD@@=@?ABBB?A?AEBBBBA>><8889898"9717999(3<?A?BAB?AB<@ABBBB?AADCCC>><>>;5;<>>=>@>>A;CA885:999;;=;AACC@@>8729993:?6<8=@@@@AB>>7<8888)84:488888(7>8878(78:9;;;<::18888(2897=:?8==<???A???<?<@@AA@@9==??9>>>AAAAAA?>?DCA@;;79=97066.66//
@ATNG8:04959:04459
GATGGTAGTGCGTGAGAGAGAGACCCAGAAGATCAGGAACTCTAGAAGAATTCAGATTTTTAACACGAGAGTAAACGTAAAAAGAAGGTTTACAAGACTCACGTTAACAATATTGCAGCAGTACGCACACAATCGAAGCGCAGTAAGGATGGCTAGTGTAACTAGCAAGAATACCACGAAAGCAAGAAAAAGAAGTACGCTATTAACTATTAACGTACCTGTCTCTTCCGAAACGAATGAGTACGAGAGAGCACACGTGTCTACCATCGTTATCGGAAAGTCT
+
@:?C@CCCCDBBBBBCDDCCCD999:<CCACDCCBB?B?BBBAACC@CC>??A???AAAA/C?CA@ABB??777+8>9;<<;$9;7;49626AA?CBABFCC:99;@BB@BCC@CCCCCBBBCCECAADDD?C@@@?CCCDCCBB>A>ABB?BBBBCCCC?BABBBA?BB>@@A<>>ABA:AAA=>>>>>1?C@C?>>BBCAA8:8:==@1818A@@A@BBAAAAA?A@BCD=D::8:ABCCDCBBBABDCCAAAABCCBBABB>BAAAB???>D?CC8?777
@ATNG8:04963:04466
GATGGTAGCTCTGCTCTGACTCTCGTACTCATTCGTTTCGGAAGAGACAGGTACGTTAATAGTTAATAGCGTACTTCTTTTTCTTGCTTTCGTGGTATTCTTGCTAGTTACACTAGCCATCCTTACTGCGCTTCGATTGTGTGCGTACTGCTGCAATATTGTTAACGTGAGTCTTGTAAAACCTTCTTTTTACGTTTACTCTAGTGTTAAAAAATCTGAATTCTTCTAGAGTTCCTGATCTTCTGGTGTCTGATCTGTATCACTACCATCGTTATCGGAAAGTCT
+
;55<7<@??A@@A@@@@BCCCCCBBBBBBCBB?A@@A;AA=A=BABAABC?A@B@B,0+/>==*925AAB@@BBC@CBEED5BB?A@CC<;;;<5;;;5;C6;;AAAB?ACFEDCCC?DCE?B?BBBABB@@<@C@@>BDCCDCCCDDBBBBBBC@BAB=AA>A@CABABBBCC?BBIEF=F>A=CA@@@,AC;;;/<AAABBCBBB5;;;;;%;>?AC?B?BC@BCCCDCC@B@DDDBBC?BBC@CCCA@@CCBBBBBFGGBC@@<@;;;@;@@;929?9@???
@ATNG8:04969:04461
GATGGTAGCTCTGCTCTGACTCTCGTACTCATTCGTTTCGGAAGAGACAGGTACGTTAATAGTTAATAGCTGTACTTCTTTTTCTTGCTTTCGTGGTATTCTTGCTAGTTACACTAGCCATCCTTACTGCGCTTCGATTGTGTGCGTACTGCTGCAATATTGTTAACGTGAGTCTTGTAAAACCTTCTTTTACGTTTACTCTCGTTTTAAAAAATCTGAATTCTTCTAGAGTTCCTGATCTTCTGGCGCTCTGTCACGTCTGCTACCATCGTTATCGGAAAGTCT
+
:99@:>CBBCDD@@;;:B@<<@@@<A?@AB:9394483:=:>:@CBCBBB@CCCCC=A=;95:7@=ABB966@><<<==@@@+6;;;LDD>D9:9:A=@;<@79:9DBB?BDA@@BBB=@CB?B@CCDCBBBFACBBB@GCCDBBBBBBBBB;;;B=@@@>A@=@=A@@@ABBBC?=;;;;095:55599-9=999)55:666=<<<&55555#5:::=9>8==9555>C=B8B9CC=BB@?9;;=BCBBBBB@@@@@999::>00+0>==>089<;9<=8??>>
@ATNG8:04972:04468
GATGGTAGCACGAGTCACTCATATCCAGAAGATCAGGAACTCTAGAAGAATTCAGATTTTTAACACGAGAGTAAACGTAAAAAGAAGGTTTTACAAGTCTCACGTTAACAATATTGCAGCAGTACGCACACAATCGAAGCGCAGTAAGGATGGCTAGTGTAACTAGCAAGAATACCACGAAAGCAAGAAAAAGAAGTACGCTATTAACTATTAACGTACCTGTCTCTTCCGAAACGAATGAGTACTATGTAGAGCTCTATACTACCATCGTTATCGGAAAGTCT
+
@@@B:=CBBBBB@CCGBBBCCCB?@?ACDACCCDBB?B@CCDCCCC@AB>A?BBCB@@@@2A?ABC@@@CA???6=@;;;;;$99899;>>7?BC@DCCCBBB;;6;?CC?CCB@DA@ABDCCGCCCCCBCB?BA@@;;;;@@?<?8@;?;;69CA@BC@A=AAAAAB?BA>BBA<@?988*9<<8=====,<<8877=>?>?A<A;@@BA<A<AEEAA?@D@@?AA=A?BAA=A@@=?CBCCBCBCC???AAAA9::===???@7;;==@8==>949=1;///
@ATNG8:04980:04443
GATGGTAGAGAGAGCTCTCTCATCGTACTCATTCGTTTCGGAAGAGACAGGTACGTTAATAGTTAATAGCGTACTTCTTTTTCTTGCTTTCGTGGTATTCTTGCTAGTTACACTAGCCATCCTTACTGCGCTTCGATTGTGTGCGTACTGCTGCAATATTGTTAACGTGAGTCTTGTAAAACCTTTCTTTTTACGTTTACTCTCGTGTTAAAAATCTGAATTCTTCTAGAGTTCCTGATCTTCTGGGCAGACTCTCACACGCCTACCATTCGTTATCGGAAAGTCT
+
;59D;DCACAAADBC@A@=AA>DCBBAA@A;;4<BCB>BA?B?;;9GFDC@CCCBC@C@CCBB@B>@?AAA@?:B9BBDDC1>;89333(3;=A5:8A<@B>AAAAA@=ABCECBAB?@AA<A=BA@>>===:?C??;?AABA>>>>=DA?;;;?:878;??;?<@???>>>@@:>=?ED/@188-8=@AB/@<;;@06///::9=??;?@>>/@;;;@=E=@?;??AA===<A<@A@@::5:;<<3<787====>AAA@@@=B?>8;;5;==:>:66-22-,,,,
@ATNG8:04985:04472
GATGGTAGAGAGACTGTAGCGCACCCAGAAGATCATGAACTCTAGAAGAATTCAGATTTTTAACACGAGAGTAAACGTAAAAAGAAGGTTTTACAAGACTCACGTTAACAATATTGCAGCAGTACGCACGCAATCGAAGCGCAGTAAGGATGGCTAGTGTAACTAGCAAGAATACCACGAAAGCAAGAAAAAAGAAGTACGCTATTAACTATTAACGTACCTGTCTCTTCCGAAACGAATGAGTACTATGTAGAGCTCTATACTACCATCGTTATCGGAAAGTCT
+
@?;;05:>CCCCCBCCDDBACE;;;29CC>A@@BB;;;=@AACCBC@BB?A=@@A;;;;;*;>@AACBBBD9;;.;B;;;;;$9<.52555&5;>9>B?BCCCBB=@>@B@BBB@BCCDCBBBCBBBCB@@A@BBBC?BABBBB@A=@>B;;6;CCCCCCC@CDBBAC?::6;C@=@A???9?=@<@ABBBB(AB?AAABBCBAA=@<@?>@4939@BAA?AB@@@@?;><@AA<A::59???ACCBBFFC@@?BB@@9:9@@?;;:?:::@<A=<=5;;1;889
@ATNG8:04991:04475
GATGGTAGTCTCAGATAGTCTATAGTACTCATTCGTTTCGGAAGAGACAGGTACGTTAATAGTTAATAGCGTACTTCTTTTTCTTGCTTTCGTGGTATTCTTGCTAGTTACACTAGCCATCCTTACTGCGCTTCGATTGTGTGCGTACTGCTGCAATATTGTTAACGTGAGTCTTGTAAAACCTTCTTTTACGTTTACTCTCGTGTTAAAAATCTGAATTCTTCTAGAGTTCCTGATCTTCTGGAGATACACATGATACTCTACCATCGTTATCGGAAAGTCT
+
;B@B?BCBBBCBBBBCCC:;6B@<BB;;;9::7<@BA;@@=A@BB;;6=>296@?A<?>?<AB?B>BAAA<@?>>:=<==?,99.9000(--,,(,,-(-/)//==>?:==@?@BAA=A@?6;8;BCCCBBD@CCCE?BABC@AA;<;@?>=>>>:>?><@B4949999;;==B=000>>+0*080000+099@E8?AA@?>AB@?8>>>>,>>>=@<?6:969:A?@>@<@;@@@@@@?ACC8;:@@@@@AAC;;;AAAAAAB?D????<?>>?49939?==
@ATNG8:04993:04474
GATGGTAGGAGACACGTCGCACACGTACTCATTCGTTTCGGAAGAGACAGGTACGTTAATAGTTAATAGCGTACTTCTTTTTCTTGCTTTCGTGGTATTCTTGCTAGTTACTCTAGCCATCCTTACTGCGCTTCGATTGTGTGCGTACTGCTGCAATATTGTTAACGTGAGTCTTGTAAAACCTTCTTTTTACGTTTACTCTCGTGTTAAAAATCTGAATTCTTCTAGAGTTCCTGATCTTCTGGTGAGATATGCATGATGCTACCATGTTATCGGAAAGTCT
+
888:054@;;;5555=>>>?CCCCCCCBBCAA;ABBB>BDAD@BA@CCCC@CCCCC@C@CCDC?C>@@BBCCBBC?>;;;;,:7,3<<;78BCC=A9959>:>AABBB>AACBAAAD<::?:=8=@@>>>@@=>>>?<@@@@@@?@?@???;<;B=====AD=C=A??@>>>>=:=@@DD5>8;7;BBBB/@@89929=<///;99<;@@@@/@AA=@061//+/::9>??=?<?>=<;:5;;@<;;;>>>????@?@??????A<A???=A@@@<@B:AA>>
@ATNG8:04997:04472
GATGGTAGCTCACGTACGTCACACGTACTCATTCGTTTCGGAAGAGACAGGTACGTTAATAGTTAATAGCGTACTTCTTTTTCTTGCTTTCGTGGTATTCTTGCTAGTTACACTAGCCATCCTTACTGCGCTTCGATTGTGTGCGTACTGCTGCAATATTGTTAACGTGATTCTTGATAAAACCTTCTTTTTACGTTTACTCTCGTGTTAAAAATCTGAATTCTTCTAGAAGTTCCTGATCTTCTGGAGATACACATGATACTCTACCATCGTTATCGGAAAGTCT
+
<<@B@CCCCC@DBB@<;;;;?;@B@AAA@@;;4;ABA8@B;>:=@>@9:9;@@=>><?;>B=>9@599=<<;=8:39@AAB1=B?:88818<==9;;9669)/0996:1:8BCC@@@?B>>:=5;;>>AAAB;??98188>>A;;;>>?>>=<;:5:=>:??;?:=;;;??:>A1888:9:-:198<=<=<+67997.7;9778978;6;<<<)6...8490885888//(/53838<765;-//;65559BAAA>?>?998;;@<:5:///=9<<771;@4>888
@ATNG8:05002:03840
GATGGTAGTGTCAGTGCGCGTCGTCCAGAAGATCAGGAACTCTAGAAGAATTCAGATTTTTAACACGAGAGTAAGCGTAAAAATAAGGTTTTACAAGACTCACGTTAACAATATTGCAGCAGTACGCACACAATCGAAGCGCAGTAAGGATGGCTAGTGTAACTAGCAAGAATACCACGAAAGCAAGAAAAAGAAGTACGCTATTAACTATTAACGTACCTGTCTCTTCCGAAACGAATGAGTACTGCGTCTCACTCTCCCTACCATCGTTCGGTCAGAGTCT
+
ACCB?BBCCABACDBBCBCABBCBB?BAA>BBBC@@?@@CCCCCCC?CD@C?CBBAAAAA2A?CCBBBABA9:59A@=????.?A?B?BBB9BBB@BCCBA?=9939;>>;@@A<??A>BBBBCBBBCHCCCAECBC?AABBBCCC@B?B@@<@AABBBBB?@@@CCC?BB@????AAAAA<AAA<@AAAA2@@=@??>BBBCD?B?>>>B=B=B>CCC?BB@@@AA8;8:CC=BCC=??AAA@AAAAABBBBDBBCBBB;?@@?DABAD@CC?CCDBBBBBB
@ATNG8:05002:03858
GATGGTAGTATATCGCGTCGCTATCCAGAAGATCAGGAACTCTAGAAGAATTCAGATTTTTAACACGAGAGTAAACGTAAAAAGAAGGTTTTACAAGACTCACGTTAACAATATTGCAGCAGTACGCACACAATCGAAGCGCAGTAAGGATGGCTAGTGTAACTAGCAAGAATACCACGAAAGCAAGAAAAAAGAAGTACGCTATTAACTATTAACGTACCTGTCTCTTCCGAAACGAATGAGTACTGTATCTATGTGTGCGCTACCATCGTTATCGGAAAGTCT
+
@;?B@CA@BBBBBBBCCCCFCCBBB?BBCAGBBBBC@CADCCBBBC?DC@B>AC@:;:::*;;>@?CCCCC@?@<?ABBEDD5CE?B:BDD:CCI@CCBCBBB;;:;?BBADCB?D@@?ABCCCCBA@@BBB@CBBC?AABBBCCC?C?CCC?BBCCBBBA>AABCCC@CC@989?CCECB>A@@;9:::9:%:@;;;:??@A@@;@;??CA=B=AAB@?=?CCBBAA>A?BBC>BBB?BBBBBBBBBBBBBCCBBBA;;;;;;BB;>>CBB=@@@@:==5====
@ATNG8:05005:03884
GATGGTAGCTCTGCTCTGACTCTCGTACTCATTCGTTTCGGAAGAGACAGGTACGTTAATAGTTAATAGCGTACTTCTTTTTCTTGCTTTCGTGGTATTCTTGCTAGTTACACTAGCCATCCTTACTGCGCTTCGATTGTGTGCGTACTGCTGCTATATTGTTAACGTGAGTCTTGTAAAACCTTCTTTTTACGTTTACTCTCGTGTTAAAAATCTGAATTCTTCTAGAGTTCCTGATCTTCTGGCGCTCTGTCACGTCTGCTACCATCGTTATCGGAAAGTCT
+
@>@C9>BBCCCCCBBBC@ABCCCBBBCDAAA@=@BBC>BC@C?CBCBDBB?BCCCB@B@CDCB@C@CCCCCBBCD@@@@@@0>B=B;::0;AAB@CCC@BB?AA@DDE@CDDCCBCC@DBB@B@C@@@@@AC@BBBC?BBCCBCCCBBBCCCCCCBCBC@AA?A?A@AFC@@@A:@;;;;.;>B>;;;;;*;BAA@<ACECCCDBCC5;;;;*;AABC@EGED?@@CCCDC@C@AAAAA@6::B=BBBBAAABBCBB@A@BBBBC?BBBBB@BBBD@CD=BBBB
@ATNG8:05006:03849
GATGGTAGCGCATATCAGCGCAGCCCAGAAGATCAGGAACTCTAGAAGAATTCAGATTTTTAACACGAGAGTAAACGTAAAAAGAAGGTTTTACAAGACTCACGTTAACAATATTGCAGCAGTACGCACACAATCGAAGCGCAGTAAGGATGGCTAGTGTAACTAGCATGAATACCACGAAAGCAAGAAAAAGAAGTACGCTATTAACTATTAACGTACCTGTCTCTTCCGAAACGAATGAGTACCTCTCAGACGCTCGTCCTACCATCGTTATCGGAAAGTCT
+
ABBBAEAABBCH@CADCBBBBCDEI=AAC@CBCAA@?A?@CCBB;;5:@5929@<45599'99==@CBAA@:;;0;@;;;;;';@<?4999&5B>9>CBBCBBCB?B@CC@BBC?AACBCBCBBBBCBBBBGBDCCC@BBBCCCBB?@=B999;CBBBDEC@@@ABBBCCDAHCG?CA@BB;@@>::;;;;*;>9=BBCCCCCC@B>@A@A@B>BBCCC@BCCBBCC@B?BCD<A@?<?@@@A@@=???ACBBDDD@@ABB?@B@<??==B@BBBA?BB<BBAA
@ATNG8:05006:03870
GATGGTAGTATCTGTCTACGAGAGCCGAAGTTCAGGAACTCTAGAAGAATTCAGATTTTTAACACGAGAGTAAACGTAAAAAGAAGGTTTTACAAGACTCACGTTAACAATATTGCAGCAGTACGCACACAATCGAAGCGCAGTAAGGATGGCTAGTGTAACTAGCAAGAATACCACGAAAGCAAGAAAAAGAAGTACGCTATTAACTATTAACGTACCTGTCTCTTCCGAAACGAATGAGTACACATCGTCGTGTCGTGCTACCATCGTTATCGGAAAGTCT
+
@?@B?CCCCBACCCBCCCCCCCCCC@CD@BB@BBB?A@CDCBBBB?AA=@<<??87878)9<@ABABBBBBB@9?A77777(8@<A:BBB9AAB?BBA?AAA@@<@<??<?@?;?>>>??AAAAA@@>>>>9=>>@9>>>>;<<A;A=A;;:>A@@>>?A;@@@AAA>AA>BBC=B>>??7>::466656(5:6;=>B@@@>><><>A>A9>9>>@@@<>A?A>?=:A=AAA5?AB?BBBB>>?AAABBBBBBBC@@A@@@>@@;AAA@@>@@@A>AB;ABB>
@ATNG8:05013:03844
GATGGTAGCACGAGTCACTCATATCCAGAAGATCAGGAACTCTAGAAGAATTCAGATTTTTAACACGAGAGTAAACGTAAAAAGAAGGTTTTACAAGACTCACGTTAACAATATTGCAGCAGTACGCACACAATCGAAGCGCAGTAAGGATGGCTAGTGTAACTAGCAAGAATACCACGAAAGCAAGAAAAAGAAGTACGCTATTAACTATTAACGTACCTGTCTCTTCCGAAACGAATGAGTACGTGTGCGACGTGTCTCCTACCATCGTTATCGGAAAGTCT
+
A;>B?BBBBBBC=CDCBBBCCBCCC@BBB@CBBBBC@CACCCCCED@BB@DACBA;;;;;);?BDCBBCDCCCC=@@;;;;;*;@=@5::9&9@@>BDCCCCCCB?B@CD?CBA=ABCDCCCCABBDCBBAD@CDBB?BBBBCBBB@C@BAA?ABCCCCCC?CCABBB?AA=AA@:@@@@@:>;;<>????1?B?B<;;AAA@A;?;?ABB3705@BBB?CBABABB=@=A@@9?9828?@BBCC?@?BBCDBBAAAA@??;@BB>@;:;B@DDDF?BB=B999
@ATNG8:05014:03865
GATGGTAGCATCATGCATATCTCACCAGAAGATCAGGAACTCTAGAAGAATTCAGATTTTTAACACGAGAGTAAACGTAAAAAGAAGGTTTTACAAGACTCACGTTAACAATATTGCAGCAGTACGCACACAATCGAAGCGCAGTAAGGATGGCTAGTGTAACTAGCAAGAATACCACGAAAGCAAGAAAAAGAAGTACGCTATTAACTATTAACGTACCTGTCTCTTCCGAAACGAATGAGTACGATGAGATCTCGTGTGCTACCATCGTTATCGGAAAGTCT
+
:44<8=CCDCCBBBBBCCCCCCCCC?CCD?DBBCBC@C@BBCCCBB>BB?B?BBBAABAB2A?BBCCCCCC@@>6<=9;;;;*<B>A5;;;6;DC@GBBCCCCCD@C@CC?CBB?BCCCCDDBEAABCCCCB?CCCD?BABABB@A>A@CDD@BBBCCCCC@ABBAAB@BD?AAA<??BBA;@??9?@@@A2AC@B999ECB@?;?;AADD=D=B@CCC?CCDDAAA9:9:CC>CCC@BBAAAACCCCCBBBAAA==@@=>>@@@<??AAA=AA@@<AA7::::
@ATNG8:05018:03843
GATGGTAGTGTCATATGAGAGTGTGTACTCATTCGTTTCGGAAGAGACAGGTACGTTAATAGTTAATAGCGTACTTCTTTTTCTTGCTTTCGTGGTATTCTTGCTAGTTACACTAGCATCCTTACTGCGCTTCGATTGTGTGCGTACTGCTGCAATATTGTTAACGTGAGTCTTGTAAAACCTTCTTTTTACGTTTACTCTCGTGTTAAAAATCTGAATTCTTCTAGAGTTCCTGATCTTCTGGAGATACACATGATACTCTACCATCGTTATCGGAAAGTCT
+
=849.4:?9@;<<BCBBBCCCBBBBBBBCBBC@CBCE?DC@B?@A@@<@A:B;<?;7;:BCCCAC@BBBDB;:5<8=9999(44.4:<;4?;=>:>00-/<499>>CC?@AACB9;;@@A?A=BBBBBBBD>AAAB?BCBAA<;;BBBAAA;;;=@@C>BB8;7;AA@@CB@A=??@AA6B?B?BCCCC3AA@@@0;;;;@C;;:B=A@BB2BBDCGACACL@BBBCBBB@D@GBBBBB?BBB@BCBCBDCGDDDBBBCBB;;;>???:<7;@@@?DB=BB?@
@ATNG8:05019:03888
GATGATATATGCACGCTCTACCAGAAGATCAGGAACTCTAGAAGAATTCAGATTTTTAACACGAGAGTAAACGTAAAAAGAAGGTTTTACAAGACTCACGTTAACAATATTGCAGCAGTACGCACACAATCGAAGCGCAGTAAGGATGGCTAGTGTAACTAGCAAGAATACCACGAAAGCAAGAAAAAGAAGTACGCTATTAACTATTAACGTACCTGTCTCTTCCGAAACGAATGAGTACATAGATATACGTATAGCTACCATCGTTATCGGAAAGTCT
+
CBABBDBDCAABBCBBCEFDD?CBD?CCCB??<@>BBCBBBB@CD@D?BAA?@@@@,@=AAABBCCBCBD899;9999'9@===CCC9DCCFCICCCCC@@?A@CC@CA@>ABDCCBCDCCCCCCBCC@CBBB@BBCAAABC@G@C::8:A@ABBBCA;;:CBB>BB<??A=AAFED=B??>?@AAB3AA=;;;==<;;D<A=AA?@;@=BADBC@BAACAAA?A=@@@8?=><9::?BBABBCCCB>@@@>>>@BAAB;;7;A>>><@>>><AD;B===
@ATNG8:05025:03844
GATGGTGTGCGTGAGAGAGAGACCCAGAAGATCAGGAACTCTAGAAGAATTCAGATTTTTAACACGAGAGTAAACGTAAAAGAAGGTTTTACAAGACTCACGTTAACAATATTGCAGCAGTACGCACACAATCGAAGCGCAGTAAGGATGGCTAGTGTAACTAGCAAGAATACCACGAAAGCAAGAAAAAGAAGTACGCTATTAACTATTAACGTACCTGTCTCTTCCGAAACGAATGAGTACACACTCTCATATGACACTACCATCGTTATCGGAAAGTCT
+
----(-/99:AAA@CCCCAAF;;;)5556;55556259@==;;?@;?<3:19>>99999'73<>;///?;;;;1679444&4<7<9>>=0B694999<BBBBB?B@AB>AAA=;;;ABA>@999>=>@:;6;@@@=@@ACCABB?B>A;;4;@??@A?@=@998?A>AB?AA@:=<<9>3;7707>AAB2AA<784A?99;9698655:6:487:998<89443;7;255=293317338:::;<======B@99?=88433;6;;::;7>:87177.7778
@ATNG8:05027:03858
GATGGTAGGCGGAGTGAGACGCAGTACTCATTCGTTTCGGAAGAGACAGGTACGTTATTAGTTAATAGCGTACTTCTTTTTCCTGCTTTCGTGGTATTCTTGCTAGTTACACTAGCCATCCTTACTGCGCTTCGATTGTGTGCGTACTGCTGCAATATTGTTAACGTGAGTCTTGTAAAACCTTCTTTTTACGTTTACTCTCGTGTTAAAAATCTGAATTCTTCTAGAGTTCCTGATCTTCTGGGCTGCGCTGATATGCGCTACCATCGTTCTCCTTAAGTCT
+
;9:C?BBC@CC@CCBA@@@0//;<<ABCC?@;???>:@B@CACCCBCEE@CCBBB?BB?BCB?B@DC@@@CDDC??????1???A@@A<ABBC?BBB?BC9::@CBB?BCBBBC>>;>>B=B@BB@BB>==:=AAA<=>=>====<===>9777)///(/.391555225655/555=>-<3:455555'5755=0;;<///<;;<1////'////=5;5@@:@@@@A??:>:>DAA@@=:::=6=///::<<??????@B;;;5;==;;5;=>5;6;8==>>
@ATNG8:05031:03875
GATGGTAGTGCGTGAGAGAGAGACCCAGAAGATCAGGAACTCTAGAAGAATTCAGATTTTAACACGAGAGTAAACGTAAAAGAAGGTTTTACAAGACTCACGTTAAACAATATTGCAGCAGTACGCACACAATCGAAGCGCAGTAAGGATGGCTAGTGTAACTAGCAAGAATACCACGAAAGCAAGAAAAAGAAGTACGCTATTAACTATTAACGTAACCTGTCTCTTCCGAAACGAATGAGTACTACTCTCAGAGACAACACTACCATCGTTATCGGAAAGTCT
+
AAAB=AADBBBA996969DDIFCCC>BBB@BBCC@@=A;@?@AA::69A;A>B?>79::-3-379;@@A@<88.774444&4;58(---&---(-8--/?>99.44)4<7==C;>@B=CBCBDHCCBCC;;8;AAA>A@@@@@?C>B?BAA?ACCCC@@?A?@@BAA?9998CB>B@@BC<@BB?BBCCC3CC?BBBBB>??@=B;>??>1/)/800*06<<:;;;A=A9B=B<BA@574<=CBAABBBFCBAA?A<33,22222705...52797729>7>>;8
@ATNG8:05034:03888
GATGGTAGGCACTGCGCACACATCCCAGAAGATCAGGAACTCTAGAAGAATTCAGATTTTTAACACGAGAGTAAACGTAAAAAGAAGGTTTTACAAGACTCACGTTAACAATATTGCAGCAGTACGCACACAATCGAAGCGCAGTAAGGATGGCTAGTGTAACTAGCAAGAATACCACGAAAGCAAGAAAAAGAAGTACGCTATTAACTATTAACGTACCTGTCTCTTCCGAAACGAATGAGTACTATAGACTATCTGAGACTACCATCGTTATCGGAAAGTCT
+
BBBA?A@@?B@?;;@:;:ACBBBAC=HBB@BBBBBB@BBGCCAAAB@CB=@=@AAABBBB3C?BBBBBCA@:99/9?;;;;9$9:;:7>>>2>>C?CCCB@A@BA=B@CC?BBC?BCBBCCCCCC@@@CCCC@CCAA>???CDCBB?A?B::8;CCCBBBB???@CCB?BC@BBC<??AAA=898<>;:::*8918669AAA@@<?<>=??:=:=AAAA?AAAAA@B?A>BCC=AAB@B>>>DBBCB?>>>AAAB???BBBBDAA>ABBAB?BDBC?BC<A999
@ATNG8:05038:03876
GATGGTAGCGCACACATAGATACAGTACTCATTCGTTTCGGAAGAGACAGGTACGTTAATAGTTAATAGCGTACTTCTTTTTCTTGCTTTCGTGGTATTCTTGCTGTTACACTAGCCATCCTTACTGCGCTTCGATTGTGTGCGTACTGCTGCAATATTGTTAACGTGAGTTCTTGTAAAACCTTCTTTTTACGTTTACTCTCGTGTTAAAAATCTGAATTCTTCTAGAGTTCCTGATCTTCTGGTGTATCAGCGAGTATCTACCATCGTTATCGGAAAGTCT
+
95:>9>B@@BDCCBBBCCCCDDDCCCCCCC@@>@CBB?CD?D@CCCCCFD>BBCDC@C?BBBC<@=@DDCCDDCC=:::;:*;?;A@?@<@ABC@CCCAHC@BBBFC@CDDDCBBB@BBB>?<@C>>>CAA>BBA@?CBCBBCCCDCCCCACCC@CCD@CC@C?BBCBBBC?BB?ABCCC;B?C;999::*:A@AC>AABCFDC;;;5;;;;*;CDCC@B@BC@CCCCBBB?B@CCCCCC?BCD@CAAAFDCBBBDBBCDDCCC@BBBBB?BCCC?CD>D999
@ATNG8:05046:03889
GATGGTAGACATATCGTACTCTCTGTACTCATTCTTTCGGAAGAGACAGGTACGTTAATAGTTAATAGCGTACTTCTTTTTCTTGCTTTCGTGGTATTCTTGCTAGTTACACTAGCCATCCTTACTGCGCTTCGATTGTGTGCGTACTGCTGCAATATTGTTAACGTGAGTCTTGTAAAACCTTCTTTTTACGTTTACTCTCGTGTTAAAAATCTGAATTCTTCTAGAGTTCCTGATCTTCTGGGATGTGTGCGCAGTGCCTACCATCGTTATCGGAAAGTCT
+
CDDD?CCCBBBCBBCCCCCCCCCBCCCCDCAA=??@<@CBGACBBBBCCADCCBC?C?BBBB@B@BBCCCBA@?<:::9:$9<:?77758@@@@BBD?BB>999BFD?BBAAAABB?BBB<;59;;99888:>>?=<AAA@@@A<>>A>>>=>>8===:>@<A<AA???AAAA<A@???19498<<@@@/@AAAA7>>?>>>A@?>=A>CC/A99:B=C=??;?@AA@@@:?;?@@AAA898;>4<///;;;>>>A@::649:;3///<=6??@@;=@6@<//
@ATNG8:05003:03929
GATGGTAGAGTATCATGTGTATCTCCAGAAGATCAGGAACTCTAGAAGAATTCAGATTTTTAACACGAGAGTAAACGTAAAAAGAAGGTTTTACAAGACTCACGTTAACAATATTGCAGCAGTACGCACACAATCGATGCGCAGTAAGGATGGCTAGTGTAACTAGCAAGAATACCACGAAAGCAAGAAAAAGAAGTACGCTATTAACTATTAACGTACCTGTCTCTTCCGAAACGAATGAGTACGTGTGACGTACGTGAGCTACCATCGTTATCGGAAAGTCT
+
9448054>=B@A@69569>;A@BBC@;;;@@A@B;;6;:@@A;;4:999869=<<95999$9.55=@>>>BBBB<AABBCCC5CC>B=@@@7@>D=@@@?===D>:B9::49@>99884>>?B@A@BBBBBC@DB;;;@@BABAAA=A=;;;4:?;98<=A>BBBBB@9@=90009==099+7;;7>CDCD1AC568???@BDD:=:>A>=:>===BBB>BCCA@BB9;::CD=B@@=:9:@@@>>>??;A?@CCA@B@@@A<<80483;;6??8524;8>??=
@ATNG8:05005:03894
GATGGTAGGAGACACGTCGCACACGTACTCATTCGTTTCGGAAGAGACAGGTACGTTAATAGTTAATAGCGTACTTCTTTTTCTTGCTTTCGTGGTATTCTTGCTAGTTACACTAGCCATCCTTACTGCGCTTCGATTGTGTGCGTACTGCTGCAATATTGTTAACGTGAGTCTTGTAAAACCTTCTTTTTACGTTTACTCTCGTGTTAAAAATCTGAATTCTTCTAGAGTTCCTGATCTTCTGGTGAGATATGCAGTGCTACCATCGTTATCGGAAAGTCT
+
@??C9BBC@BCCCDBBCCBBE@@ACCDCCCAB?CCAI@IFAC?AAABBBJ@DD@@@@D?CACD?C@CCBBBABAA=A@@@@2@A?CECC=AA?D?BBC???:879CBB?DAABDCBB?@>@;><>A>@>>>@=>@@>7=>AAA==<AA@@>?>>A9@@D===8>=A@@???A>>8>>>>>2><A:==DDD/@?>>=5=;:;>?><==9>>>>/?>>>@;@<BD<@;::;;:5:5:>=:;;5;:>:>>>@@@????A>>>@AAA=A;;<?<??A@<@@9@@<:
@ATNG8:05020:03893
GATGGTAGCTCGCTGATGATATCTCCAGAAGATCAGGAACTCTAGAAGAATTCAGATTTTTAACACGAGAGTAAACGTAAAAAGAAGGTTTTACAAGACTCACGTTAACAATATTGCAGCAGTACGCACACAATCGAAGCGCAGTAAGGATGGCTAGTGTAACTAGCAAGAATATCACGAAAGCAAGAAAAAGAAGTACGCTATTAACTATTAACGTACCTGTCTCTTCCGAAACGAATGAGTACTACTCTCAGAGACACACTACCATCGTTATCGGAAAGTCT
+
<<BC?BAAAB@A;@CCCAABAAACC@BBC@BBBB@@=@?BBBBBCC?BB?BACA?9:999)9;AA>?>AA787>6<7:4444$4;7;.555&5@@=@BBBBCCCC?C@CC?BBB@CC@?@CCCCCBBBBBCC?BBDD?BABBCFDC?B?B;;7;BAAAABG@CBAAAB?CF?BBBBABABB=A?=:::;;;):@>@??BBCBDE@D@A@AB>A?ACCCE@CAAAAAA=A>ADE>CBB?BBC?@?DCAAABBBBCAAA@A@@@B??<????B=>>>@<AA9>767
@ATNG8:05021:03924
GATGGTAGGAGACACTCGCACACGTACTCATTCGTTTCGGAAGAGACAGGTACGTTAATAGTTAATAGCGTACTTCTTTTTCTTGCTTTCGTGGTATTCTTGCTAGTTACACTAGCCATCCTTACTGCGCTTCGATTGTGTGCGTACTGCTGCAATATTGTTAACGTGAGTCTTGTAAAACCTTCTTTTTACGTTTACTCTCGTGTTAAAAATCTGAATTCTTCTAGAGTTCCTGATCTTCTGGTGTCGTCTATCATGTACTACCATCGTTATCGGAAAGTCT
+
444<9>CC?CCDBBBBCBIDBBAAACGCCBB?BBBB>CCAGBBBBEDCC?CCBBB?C@CCCD@C<AABBCCCAA>ABCCB3BD=B99929A@@=AAA>AC@BBBBBB<>>BBBBBB@BB?=?<@@=>>>>A=AA??7::?>>>>@@@>>>>>>B=:;:>@@<@<>>>A???AB<:::=</<49488888(8@:;;3;?>>???<==9=AAA/A::;B=A<AA=>>>A@@A<?:>=AAAA:??@<:::AB>::;BA@???A:::A<>>>=<6;<991990:==<
@ATNG8:05023:03913
GATGGTAGTGATACAGATCAGACACCAGAAGATCAGGAACTCTAGAAGAATTCAGATTTTTAACACGAGAGTAAACGTAAAAAGAAGGTTTACAAGACTCACGTTAACAATATTGCAGCAGTACGCACACAATCGAAGCGCAGTAAGGATGGCTAGTGTAACTAGCAAGAATACCACGAAAGCAAGAAAAAGAAGTACGCTATTAACTATTAACGTACCTGTCTCTTCCGAAACGAATGAGTACGATGAGAGAGCTCTCTCTACCATCGTTATCGGAAAGTCT
+
CCBB?@<AABBBBABBBBDBCCCCC@BBB?ABBB@@<@@A@<@BAC<?A39-78333333$31778888::8=<88394444$4<8<255)5<<7=C<AABA9;:;?BC?BBC@BBBBCCDCBCBDBAACC@BBBB@BBDDCCCB?B?A@@<<<;BDCBC@BBBCCC@BB@B@A=AAAAC>?@??CCDDC2BA?CABADA@::5:59788;?;9:ABB?BCE?>>B@C>AAB=A>>8>>?AA???CCBBBBBBAA=<<<<=;;:1755585::;;6==3::55
@ATNG8:05043:03913
GATGGTAGTCTCAGATAGTCTATAGGTACTCATTCGTTTCGGAAGAGACAGGTACGTTAATAGTTAATAGCGTACTTCTTTTTCTTGCTTTCGTTGTATTCTTGCTAGTTACACTAGCCATCCTTACTGCGCTTCGATTGTGTGCGTACTGCTGCAATATTGTTAACGTGAGTCTTGTAAAACCTTCTTTTACGTTTACTCTCGTGTTAAAAATCTGAATTCTTCTAGAGTTCCTGATCTTCTGGGTGTATCAGCGAGTATCTACCATCGTTATCGGAAAGTCT
+
4444.4884454599//////---/)////9<<8;;;>0550616999;55.5:99939.45558;49///;:;:9+//:::'//)/-89/-//47;/5.554544;45.5554;=//)/79)/)/777:<<<05544.5://///--579///::)///+445;0445:55555.555;;+;5;45555&555<<2<;;666=55/6:<::(:////)/2/4.5===<<<05.43:444.4377.7//----///;9:;<<<;:5:444<255>>5::3:844
@ATNG8:04998:03964
GATGGTAGGTGCACATGAGTGTATCCAGAAGATCAGGAACTCTAGAAGAATTCAGATTTTTAACACGAGAGTTAAACGTAAAAAGAATGGTTTTACAAGACTCACGTTAACAATATTGCAGCAGTACGCACACAATCGAAGCGCAGTAAGGATGGCTAGTGTAACTAGCAAGAATACCACGAAAAGCAAGAAAAAAGAAGTACGCTATTAACTATTAACGTACCTGTCTCTTCCGAAACGAATGAGACGATGAGAGAGCTCTCTCTACCATCGTTATCGGAAAGTCT
+
>>>>?BBC>@A@CCCCBCCCHCCCC@CBB?B;:;99;@?@@@DC??;;;5;7<>?@????,=<>@B==>>00)0:37<A8C=8+=A///8:::.:><6@96;:?@99857>;<B??<>>??BAA@@BAA?BB;;5;A;;69?@?AA;;8;?BBC?BBBBB@@@@CCBBBB?::69?=;@?9999*733,333333#3937344===;;02/2777-616>CCC?DCDDAAB@C?BBC>CBB?AAA?@@AAABBBBCBBBB???CCBBB?CAAAA;:9::188)8888
@ATNG8:05001:03959
GATGGTAGCACGACACGACGATGTGTACTCATTCGTTTCGGAAGAGACAGGTACGTTAATAGTTAATAGCGTACTTCTTTTTCTTGCTTTCGTGGTATTCTTGCTAGTTACACTAGCCATCCTTACTGCGCTTCGATTGTGTGCGTACTGCTGCAATATTGTTAACGTGAGTCTTGTAAAACCTTCTTTTTACGTTTACTCTCGTGTTAAAAATCTGAATTCTTCTAGAGTTCCTGATCTTCTGGAGATACACATGATACTCTACCATCGTTATCGGAAAGTCT
+
954A:>BBBCCCCCABBCCBBBCDDDCBBBA@?@DCE>CCAC@BBBCCCC@DDBBA?B@CCCC@B?CCBBBABBA?98898)8=8=??@;AA@A@BBB?BB>999BEE?AABBC??@>C??:?<A@>>>?==9=AAC9>>>@>>>>AA?=?@@AB<>>><@@;><A@@AA>>>D=AAAAA5A=A;??AAA/@@;99,67;678@AAA;ABBB/A>>?B>E===:=@@B;;:<A<??@@@A8>=A<AAA@>@@>@>??===AAAAA;A>>;;7;=>>;AC7@;;;
@ATNG8:05004:03985
GATGGTAGTGTCAGTGCGCGTCGTCCAGAAGATCAGGAACTCTAGAAGAATTCAGATTTTTAACACGAGAGTAAACGTAAAAAGAAGGTTTTACAAGACTCACGTTAACAATATTGCAGCAGTACGCACACAATCGAAGCGCAGTAAGGATGGCTAGTGTAACTAGCAAGAATACCACGAAAGCAAGAAAAAGAAGTACGCTATTAACTATTAACGTACCTGTCTCTTCCGAAACGAATGAGTACACATCGTCGTGTCGTGCTACCATCGTTATCGGAAAGTCT
+
BBCC?CBCCCBBBBBBCDFFCABBCACDD@CCCCAB>B?BBCCCDC?CC?B?BBBBBBBB1B?BBBBBBBBBBA8?@?AAAB5AC?C>BBB;BEC@CBBBBBCBB?B@CE?BAB?BC@?BBBCCBBBBBCCC@DD@@>ABBABB>><?=B??=?CCDDCCA?CCCCBB@BB@AAA<>>>>>8?@@>@@AAB2AC@A;9:DDEBA:=:==BB7;8;ACCC@BBBBAAA=?=?DF>DBB?BCBBBCCBACCCB@ABCCBBAAAAECC?B>?>D?DBAA?CC>CA@A
@ATNG8:05005:03977
GATGGTAGCACGAGTCACTCATATCCAGAAGATCAGGAACTCTAGAAGAATTCAGATTTTTAACACGAGAGTAAACGTAAAAAGAAGGTTTTACAAGACTCACGTTAACAATATTGCAGCAGTACGCACACAATCGAAGCGCAGTAAGGATGGCTAGTGTAACTAGCAAGAATACCACGAAAGCAAGAAAAAGAAGTACACTATTAACTATTAACGTACCTGTCTCTTCCGAAACGAATGAGTACCTCTCAGACGCTCGTCCTACCATCGTTATCGGAAAGTCT
+
:55>9>ACC@@@;BBBCCCCBBBBC@CBB;;;CC;;9;>BBBBB@@>@C?B?BC@@@BCB2CACCCABBCC???99:;CDD@+BA<?.999&5<@=CCCCCDFCC?B?@@=ABC?CBBBBBCCCCCCDCCCB@BB@?<A@?@@@??;@@BBB?BABACBADACCBBBB?BC?BBB?BBBBB8???;?BDFC3BB@@>>>?>A==8=9=@BB=A=B???A<>>>=:998<:=DD;>>>;>AABCCC<A>>>@@;;;>CAAAA;@@A=@:::A=AAAA=AD;AA<<
@ATNG8:05006:03967
GATGGTAGAGAGACTGTAGCGCACCCAGAAGATCAGGAACTCTAGAAGAATTCAGATTTTTAACACGAGAGTAAACGTAAAAAGAAGGTTTTACAAGACTCACGTTAACAATATTGCAGCAGTACGCACACAATCGAAGCGCAGTAATGATGGCTAGTGTAACTAGCAAGAATACCACGAAAGCAAGAAAAAGAAGTACGCTATTAACTATTAACGTACCTGTCTCTTCCGAAACGAATGAGTACCTCTCAGACGCTCGTCCTACCATCGTTATCGGAAAGTCT
+
:55<:>CCDBBBBBBCCCDCCCCBC>CDD?CBCCCD?C?@@@BBBB?BC?C?DBABCCCD3B?BBB???AA??>7;?;;;;:':B?B?CDD;AAD@CGCCCCBBC?B@BB@BBB?DCCCCFFEEBBBCDDDD@CB@?<@BCBBB??=?BB>>;?@AAAAAC?BBBBBA?A@<=;;5;:>>>/:8818>>>?/<=9=///;;>;;5;9===?3818>AA@=@@AABBD?B?BCC@BBB@DDCABBD?BBBCBBB@A>>>@@@<?AA;?>;;??ABCC?CD>C@::
@ATNG8:05009:03951
GATGGTAGATACTCGCTGATACCCCAGAAGATCAGGAACTCTAGAAGAATTCAGATTTTTAACACGAGAGTAAACGTAAAAAGAAGGTTTTACAAGACTCACGTTAACAATATTGCAGCAGTACGCACACAATCGAAGCGCAGTAAGGATGGCTAGTGTAACTAGCAAGAATACCACGAAAGCAAGAAAAAAGAAGTACGCTATTAACTATTAACGTACCTGTCTCTTCCGAAACGAATGAGTACTACTCTCAGAGACACACTACCATCGTTATCGGAAAGTCT
+
BBBB@CCCCCCBBBBBCCDEA???7@BC@EBBBBB?C?BCDDCCC?BB?C?CBBBCCCC1B?BBBCCCCBBBB>BCBBBBB5BC@C@DDD;FCC?CCCCCCC@?>@@BB?BBB@CBBABBCBCDBBBBBBC?AB??<@@???A??<@@CBB?CCBCCDCA=AAACCC@BB?989399<>?8>??;988888%8>:>888ABBBB;?;@?BB:>:>ADDC?BBCBBA@;?;?CD?CAB?CBBBBBCBBBBBBBBB>==AA;;;AAA=@@@@@<@F>>:==5=777
@ATNG8:05011:03976
GATGGTAGTGTGTCTCTGAGAGTAGTACTCATTCGTTTCGGAAGAGACAGGTACGTTAATAGTTAATAGCGTACTTCTTTTTCTTGCTTTCGTGGTATTCTTGCTAGTTACACTAGCCATCCTTACTGCGCTCCGATTGTGTGCGTACTGCTGCAATATTGTTAACGTGAGTCTTGTAAAACCTTCTTTTTACGTTTACTCTCGTGTTAAAAATCTGAATTCTTCTAGAGTTCCTGATCTTCTGGGATGTGTGCGCAGTGCCTACCATCGTTATCGGAAAGTCT
+
@A@B>BABBBBBBBBDCCCCBBBBBCBBBB;:7:@AB<AA?C?CCCCCCC@CCCBB@C@CCBB@B@CDCCDAAAB=BBBBB0AB<@ADE>CCAA?ACC?AA?ABBMMJADCCBCCCD?CCC?C@CCCBAA@DC@CCC?CCCBDCBBBCCCCCCAA>BBB?BB?C?CCCCCCCCC@CBBEE;B@B@BBBBB5BBCCC>CBCBCCA;;;?BBBB2B@@AB=A=AB@CDCBABA@D@CCCCCC=AADD>C:;;BCBBDBBAAAC@CCB@CCCBC?BBCCACC?CBBA
@ATNG8:05011:03984
GATGGTAGCACACGAGATCTCATCGTACTCATTCGTTTCGGAAGAGACAGGTACGTTAATAGTTAATAGCGTACTTCCTTTTCTTGCTTTCGTGGTATTCTTGCTAGTTACACTAGCCATCCTTACTGCGCTTCGATTGTGTGCGTACTGCTGCAATATTGTTAACGTGAGTCTTGTAAAACCTTCTTTTTACGTTTTACTCTCGTGTTAAAAATCTGAATTCTTCTAGAGTTCCTGATCTTCTGGGTCTACGCTCGTCGCGCTACCATCGTTATCGGAAAGTCT
+
:5;>;ACCCCCBBBCCCCCCCCDCBCBBBA@@=@CCE?CCAFABCBCBBB@CCBBB@B@CCCC@C@BBBBBCBBB?C=@@@5??6?BBB=BCAB?BBA<AB798ABBD@BBBBBBB@=BBC:>7>>?A>><A<AA?A:>>?>>>>>>:9;?=;;;5888:<<8>=>>===<AAA:<9::;-:9>788888(8@8888(8666=>>;;;/7876$2555:6:6@@;A;;;7999>056>><<7::AA:A===BAAA>>>??@?@=9:177<//+/<:;6:@6<??@
@ATNG8:05014:03963
GATGGTAGTGTCAGTGCGCGTCGTCCAGAAGATCAGGAACTCTAGAAGAATTCAGATTTTTAACACGAGAGTAAACGTAAAAAGAAGGTTTTACAAGACTCACGTTAACAATATTGCAGCAGTACGCACACAATCGAAGCGCAGTAAGGATGGCTAGTGTAACTAGCAAGAATACCACGAAAGCAAGAAAAAAGAAGTACGCTATTAACTATTAACGTACCTGTCTCTTCCGAAACGAATGAGTACATAGATTATACGTATAGCTACCATCGTTATCGGAAAGTCT
+
@:?C?BAD;;9C@A@ACCCBBACBB@BBDBHCCBBB>A8;;BBBBB@BC?C?BB:;9CCC3B>A@BAA@@?=<=*7799;;;(:>49.959&59949666;@=>?<@@AD@CAA?AACABBCGBBBCCCDCCACDBA>A@??BBBB?C?A@C@DDA@@?CB@CCBBCC@AA>ABB????AA;999899::::%:>;8;8>@==97*/).6882949@CBC@CA???::6:?BBC>BBF=?>BBBBBBBBBBA?B@B?>>A@@>>>BA<?;;;;<>;;;9=<5<888
@ATNG8:05019:03943
GATGGTAGATATATGCACGCTCTACCAGAAGATCAGGAACTCTAGAAGAATTCAGATTTTTAACACGAGAGTATACGTAAAAAGAAGGTTTTACAAGACTCACGTTAACAATATTGCAGCAGTACGCACACAATCGAAGCGCAGTAAGGATGGCTAGTGTAACTAGCAAGAATACCACGAAAGCAAGAAAAAAGAAGTACGCTATTAACTATTAACGTACCTGTCTCTTCCGAAACGAATGAGTACATAGATATACGTATAGCTACCATCGTTATCGGAAAGTCT
+
:;:A;;:>@<:;;<<<;;;;===@?7:59.555:99059=<=ABBC<985917AABBDDD3C;??BBB:99?>A977;;;;;.7>4?6>?>5<=?8=878<<?=7/5/55059927778>;;;?999BABBB9;;BB?;;;6<<;>5>9=55.5>??C?BC?BBBCCC?BC?BBB=??BDD:?=>9777773#3;4;=444:=<;16563..(.0569/526;99<54.46444(4::5958BBACBD?>?BBCBB???BBCCC??;785:@>>=8:8BC<B@AB
@ATNG8:05023:03970
GATGGTAGCAGACGTGACAGAGCGCCAGAAGATCAGGAACTCTAGAAGAATTCAGATTTTTAACACGAGAGTAAACGTAAAAAGAAGGTTTTACAAGACTCACGTTAACAATATTGCAGCAGTACGCACACAATCGAAGCGCAGTAAGGATGGCTAGTGTAACTAGCAAGAATACCACGAAAGCAAGAAAAAGAAGTACGCTATTAACTATTAACATACCTGTCTCTTCCGAAACGAATGAGTACGATGAGAGAGCTCTCTCTACCATCGTTATCGGAAAGTCT
+
::;C>BABBBBCCCCCCBBBCCCCC@CCC?CEDC@@?@>AACCBBB?AB?B?AAAACCAA/C?CBBBBABA@@A<AABBDDD3DE@B>BBB9BDF@CBBBCCCBB@BACC@CBB?BBCCDDDEEDBBBCCCD?CAAA<??BBAAAB=A=A?@=@CDDCAAC?BBBAAA?BB>???=??BBB=BBB?ADDDD2BB?B>>>@@?>?6;7;=>=1836A>>><AAAA@;;5;5;==5<?A<:;;@?@?DA>>>===BBB@?>>=????;>>???=@@@@;??8==?@
@ATNG8:05024:03967
GATGGTAGGCGACATACATACGCGCCAGAAGATCAGGAACTCTAGAAGAATTCAGATTTTTAACACGAGAGTAAACGTAAAAAGAAGGTTTTACAAGACTCACGTTAACAATATTGCAGCAGTACGCACACAATCGAAGCGCAGTAAGGATGGCTAGTGTAACTAGCAAGAATACCACGAAAGCAAGAAAAAGAAGTACGCTATTAACTATTAACGTACCTGTCTCTTCCGAAACGAATGAGTACAGAGAGTACGATATGTCTACCATCGTTATCGGAAAGTCT
+
@:8A?BA@<B@@@BCCCCCCCAB@@?@CF@AABGBA?AACDCCCCC@BB@B@BBCCBDDD5B?BDDCCCCCCCC=B@>>>?>0?D?D@BDD;ECCAD@A@CCCAA?B@CC?CCD?@@@CCCCCBBCCCCCBC?CCBB@BCB@AB998:?CBC@BBBDDCCC@CCCCCB@CC@???>A@A@?6=8818===?2@@=@999BBB@A>A?B@@@<?<?CDCB?BCCBBA@6;6;AA9ACC>AACBBBBBBBCCCCBBBBB@BBBBABC?BC@>?<@@??<??8==;<
@ATNG8:05027:03954
GATGGTAGTGATACAGATCAGACACCAGAAGATCAGGAACTCTAGAAGAATTCAGATTTTTAACACGAGAGTAAACGTAAAAAGAAGGTTTTACAAGACTCACGTTAACAATATTGCAGCAGTACGCACACAATCGAAGCGCAGTAAGGATGGCTAGTGTAACTAGCAAGAATACCACGAAAGCAAGAAAAAAGAAGTACGCTATTAACTATTAACGTACCTGTCTCTTCCGAAACGAATGAGTACTATGTAGAGCTCTATACTACCATCGTTATCGGAAAGTCT
+
778@699B:66>>>>?===<666657555155:@:9068595??:@?@@6?99:733333$34978<=773::<5===?A>>+69669B==0@9;6:AA?9955549344.4<<6:;555=<<:<<;5555:6;BAC?BA@@@<BA;>;=00*0>0/095948==9;A8??<7736888==6<;;6333377%7;5;77389552.26669=29379AAA=90/<0/06>6<=?98889;;>?>>><>0///8;8:6669696653.5///5388//*5=3;757
@ATNG8:05031:03969
GATGGTAGAGTACAGTGTAGTAGACCAGAAGATCAGGAACTCTAGAAGAATTCAGATTTTTAACACGAGAGTAAACGTAAAAAGAAGGTTTTACAAGACTCACGTTAACAATATTGCAGCAGTACGCACACAATCGAAGCGCAGTAAGGATGGCTAGTGTAACTAGCAAGAATACCACGAAAGCAAGAAAGAGAAGTACGCTATTAACTATTAACGTACCTGTCTCTTCCGAAACGAATGAGTACTTATCTATGTGTGCGCTACCATCGTTATCGGAAAGTCT
+
AAAC@CBAB@BBECCBBBCDDCBBB?CCC?DCCC@@?@@BBCBCCC@AA=A?ABBBBBBB3B?CAABBCB>?>A9??@@@@@0@C@C?CCC=CGIADAAACBBCC@C@CC@CCC>AACCDCCCCCCBCCBBB?BCBB?BBBBBBCC?B?@::7:BBCCCCB?BCAAAD@CC?AAA<>>@??8@??9>CD>CBAA=BBB>>>DCC?C?C@@@?C@CCCAB?BCA@@??=?=?DE>BBB@A@ACCCBB?BBCAA>@@@<>;>@@@D;??AAC?BBBB?BB<B777
@ATNG8:05040:03948
GATGGTAGACATATCGTACTCTCTGTACTCATTCGTTTCGGAAGAGACAGATACGTTAATAGTTAATAGCGTACTTCTTTTTCTTGCTTTCGTGGTATTCTTGCTAGTTACACTAGCCATCCTTACTGCGCTTCGATTGTGTGCGTACTGCTGCAATATTGTTAACGTGAGTCTTGTAAAACCTTCTTTTTACGTTTACTCTCGTGTTAAAAATCTGAATTCTTCTAGAGTTCCTGATCTTCTGGGCAGACTCTCACACGCCTACCATCGTCCGTTAGAAGTCT
+
;@AF@CCBBBBBBCCCCCCBBCCBCCBBCCBB?ACCC=BB?B?CDBBBBBB???BB@B<??BB?B?@@@CC;;;B@BCGHE3CB=BBCC>BBBB?BCC?CC?CCCCCG@BBCCCECC@BBB=@<@AABBB;;9;BBB?CBBCCBCBCDCBBBBCC@BBB@CC@B@BCF@A@CBB?B@@@@7?>B;;;;;;*;;ABC<B@CCCBCBBA5;;;;*;AABCAC@BB@AAAAA@DAE?@@CBBB?@@CC>BCDCAAACCBAABCC?BACBCEDDCC@CCADBB@BB;;
@ATNG8:05041:03972
GATGGTAGGCGTGTGAGAGTCTGCCCAGAAGATCAGGAACTCTAGAAGAATTCAGATTTTTAACACGAGAGTAAACGTAAAAAGAAGGTTTTACAAGACTCACGTTAACAATATTGCAGCAGTACGCACACAATCGAAGCGCAGTAAGGATGGCTAGTGTAACTAGCAAGAATACCACGAAAGCAAGAAAAAGAAGTACGCTATTAACTATTAACGTACCTGTCTCTTCCGAAACGGATGAGTACAGAGAGTACGATATGTCTACCATCGTTATCGGAAAGTCT
+
@;?D:CCC@CCCCBBDDDBBBBBBE>CCC?CCBCBC@C@BBCBBCCABC@B@BBCCCCCC3C@BAABBBDCCCC>CAAABBA1??<A>BCC9:9C@CEDBBBCBB?><==:>@@<@????A@>@?AAAAAAA:>>>@;@>??AA??:>=AAB?ACCCCABA>?AAACC?BB>BBB>@@<=<3<9819DDDE/;;8;AABBAAAA;=9=?AA;A9=AAAA9>>>>888=A<@@@9@B?BBBBCBBBBBB>?AAADA???@A>>>>><AAA@@<BBBB?BD>BB>=
@ATNG8:05043:03943
GATGGTAGTATCTGCACACTCTGTCCAGAAGATCAGAACTCTAGAAGAATTCAGATTTTTTAACACGAGAGTAAACGTAAAAAGAAGGTTTTACAAGACTCACGTTTAACAATATTTGCAGCAGTACGCACACAATCGAAGCGCAGTAAGGATGGCTAGTGTAACTAGCAAGAATACCACGAAAGCAAGAAAAAGAAGTTACGCTATTAACTATTAACGTACCTGTCTCTTCCGAAACGAATGAGTACGTGTGACGTACGTGAGCTACCATCGTTATCGGAAAGTCT
+
///:49<CBBBB?@@ABAABA;???6;AC=B>=<...(-.-////6>>7<7<;8778899%86@=@B<>=87;;37794444$4<7<8?>=0;65.55595::544)9.9929444(48:4559;5555:7/-,(,***(,,,5579;4927//+/:::::440443999,339873,//877(---(--555'564//*35785777=8:77;9>:==B:;5;???@@C?C>A@@9@99398<<==??889>?AADCBBB@777<;;6:734:7:==<.7717;<=
@ATNG8:05047:03950
GATGGTAGTGCGTGAGAGAGAGACCCAGAATATCAGGAACTCTAGAAGAATTCAGATTTTTAACACGAGAGTAAACGTAAAAAGAAGGTTTTACGAGACTCACGTTAACAATATTGCAGCAGTACGCACACAATCGAAGCGCAGTAAGGATGGCTAGTGTAACTAGCAAGAATACCACGAAAGCAAGAAAAAGAAGTACGCTATTAACTATTAACGTACCTGTCTCTTCCGAAACGAATGAGTACTACTCTCAGAGACACACTACCATCGTTATCGGAAAGTCT
+
///:8<?BBBCC:;6B>>CCDCCCD?CCB?BBBC@@?A@BBCCCCC@BB@B@BBCCCBBB3B?CAAABBBCA@?8>>?AAAA0AA>BADCC;CCCCCCCCBBBBB@D?BB?BCCACCCCCBBCCCCCCDCDC?CCDD>AABBBBAB=@<@??=?BCCBBCC@AA@AAB@CC>AAB>AABBB=@8849A@AA3AC>A788?==>@<?<?FAA;>;>BCCC?BBDCCCE;::;CC>CDC??@@CBBBBBBBBBBCBAAABB>>>BBC>>:;?B?BB?;7;A9>???
@ATNG8:04998:03990
GATGGTAGCGAGCGAGTGTGTATACCAGAAGATCAGGAACTCTAGAAGAATTCAGATTTTTAACACGAGAGTAAACGTAAAAAGAAGGTTTTACAAGACTCACGTTAACAATATTGCAGCAGTACGCACACAATCGAAGCGCAGTAAGGATGGCTAGTGTAACTAGCAAGAATACCACGAAAGCAAGAAAAAGAAGTACGCTATTAACTATTAACGTACCTGTCTCTTCCGAAACGAATGAGTACGTGTGCGACGTGTCTCCTACCATCGTTATCGGAAAGTCT
+
777A;@ACBBBCBBBBDCCBBBCCFBBBB@CDBBBC?B@BCBCBAB?AC=?=?ABCCCCC5C@ECCCDBBBCCE>BA99999.9@=A;@@A9ACJAEHCCCCC@@?A?BB?CBA?BBCDFAAACBBBCCCBEADDAB?BCCCCCBA?BADCC@BCCDDDCC?ABCCCC@BB?BBB?BBAA@<@??:???@@2@A>9:99BCCCC>A>BDB@<@<@AGCD?@@AA@;;6;6;BB>CCC@AABCBBBAAABBBBCBBBBBBBB?CBB?BBB@C@CBAB?BD=BAAA
@ATNG8:05004:04028
GATGGTAGGCGAGAGTGAGACGCAGTACTCATTCGTTTCGGAAGAGACAGGTACGTTAATAGTTAATAGCTTACTTCTTTTTCTTGCTTTCGTGGTATTCTTGCTAGTTACACTAGCCATCCTTACTGCGCTTCGATTGTGTGCGTACTGCTGCAATATTGTTAACGTGAGTCTTGTAAAACCTTCTTTTTACGTTTACTCTCGTGTTAAAAATCTGAATTCTTCTAGAGTTCCTGATCTTCTGGTATACACACTCGCTCGCTACCATCGTTATCGGAAAGTCT
+
955=7=@@?ACFDEDBBCCB;66;;CBBCC;:<;CGF>CC?A?CCCCCAA?CCCCC@C@AAAC>@>@BCCC?B::49BBAB1BB>BBBA<ABAA>A@@=@B>;;;BBB@CCGCCBBC?BBB?B?BBCBBBBB?BAAA<??@@@@ABBBBBA:::@<:::=AA?C?BAACCBBBB>@@<==2=<@9;;;::*:>>>>1;88988?>>?5;;;:)7;<<<;?;@@<;;:@>===B:=<=>:;5:==8====@AA@@@C>??AABB??;>>?AA<@D@@<==6;;6/
@ATNG8:05009:04002
GATGGTAGACACGTGTGCTCTCTCGTACTCATTCGTTTCGGAAGAGACAGGTACGTTAATAGTTAATAGCGTACTTCTTTTTCTTGCTTTCGTGGTATTCTTGCTAGTTACACTAGCCATCCTTACTGCGCTTCGATTGTGTGCGTACTGCTGCAATATTGTTAACGTGAGTCTTGTAAAACCTTCTTTTTACGTTTACTCTCGTGTTAAAAATCTGAATTCTTCTAGAGTTCCTGATCTTCTGGACAGAGTGTGCAGATACTACCATCGTTATCGGAAAGTCT
+
?::@9=CCCCC:;6>@;;<@A><ACBBBBAA@=CBBB=BC@C@DBBABBA=ABBAA?B>@@@C@B?BBBBBAAAC?A@@@@2>B?CBBB;BBBB<?9829A;@:97:>6<?A@BBB@=;;;<A<ABC>=>=@<>==><@@@A@@@@@@???:::?<???=AA<A=????BAAAA:??@BC5A7:7;>??>.<<:::0;>>>>>B@@@<ACBC/A;;;A=A=AA;AABB??>=A=@A@BAA<<<=<@@A@@@@@AAAAAAABAA??;????A;???@;CC3>>>=
@ATNG8:05027:04022
GATGGTAGTATAGAGCTCTACATAGTACTCATTCGTTTCGGAAGAGACAGGTACGTTAATAGTTAATAGCGTACTTCTTTTTTCTTGCTTTCGTGGTATTCTTGCTAGTTACACTAGCCATCCTTACTGCGCTTCGATTGTGTGCGTACTGCTGCAATATTGTTAATCGTGAGTCTTGTAAAACCTTCTTTTTACGTTTACTCTCGTGTTAAAAATCTGAATTCTTCTAGAGTTCCTGATCTTTCTGGTATACACACTCGCTCGCTACCATCGTTATCGGAAAGTCT
+
4444.5:<==@@@:;;;:<><969C?969BCC?CBCB;@@>A7<:AAAAC@CCB@?<?=@A@A=A787>@AA@:=3733333#37178892:@=B@CCC?AA=:99<>@<@@AB>@AA=@@@3838<>>678?;888A188;===???>?==887=5::=:<<07/66;;;///5606;AAB6><>=@?BBB/;;;>?9??AA;;76//(/886(6888<;>799.55;<=79472977>96606::*//6699??:9:>>>>AAAAA<;;:;;5;A?>;?A8>>AA
@ATNG8:05029:04028
GATGGTAGCACGACACGACGATGTGTACTCATTCGTTTCGGAAGAGACAGGTACGTTAATAGTTAATAGCGTACTTCTTTTTCTTGCTTTCGTGGTATTCTTGCTAGTTACACTAGCCATCCTTACTGCGCTTCGATTGTGTGCGTACTGCTGCAATATTGTTAACGTGAGTCTTGTAAAACCTTCTTTTTACGTTTACACTCGTGTTAAAAATCTGAATTCTTCTAGAGTTCCTGATCTTCTGGGATGTGTGCGCAGTGCCTACCATCGTTATCGGAAAGTCT
+
:::@9=DBBA@;AAA@=AA0//:?AACCCCCCACCCCFCCAC?BB;;;CCACCCBB@B@BBBB@B@DB@@ABBAB>A@===+8?;9333,3=??>BA@<@A5999AAC?CCCCAAAA>BBA694:=;;=@@@<=>=@:==?@???AAAAAB@;;;<>>=;?>8=8=?A???B?@<?????6?<A=DAAAA/>@@@@:??A==:;:==18888(8:;;>;?<??=@;;;>==:@<;;;@@A;::@@6@///;::=>>BB@@@8;;?;>>?==9=>@?;?@8??:9
@ATNG8:05030:04037
```
