## Supplementary material for "Massive Multiplexing Can Deliver a $1 Test for COVID-19": Fastq files for Ion S5 analysis of 24 indexed plates: E-gene_Plate07_Rep1_IonCode_0108.filtered.fastq (part 26 of 89)

```
GATGGTAGAGAGAGCTCTCTCATCGTACTCATTCGTTTCGGAAGAGACAGGTACGTTAATAGTTAATAGCGTACTTCTTTTTCTTGCTTTCGTGGTATTCTTGCTAGTTACACTAGCCATCCTTACTGCGCTTCGATTGTGTGCGTACTGCTGCAATATTGTTAACGTGAGTCTTGTAAAACCTTCTTTTTACGTTTACTCTCGTGTTAAAAATCTGAGTTCTTCTAGAGTTCCTGATCTTCTGGGTGCGCTACAGTCTCTCTACCATCGTTAGGAAAGTCT
+
0//:6:A??CCDCCC@AACCCCCDDBBCBBBB?ACCG>CC@D@DDCBBAA=ABBBB@B@@@@B@C>?@CBBBCCCACCCDC3AA>ABBD>CAAA?ABB@CC;879CCC?CCCCBBBB?B@@=@<AA????=?;>@>A8<<>>>>>>AA@AA676?<>===BB<@;@@ABBC>?>;@@@BB5>:>:::::9):<<==-9888;;A@@@<@@@@/@B@@???<@A<ACCA:::1718=>=>><>@AF:???@AA@@?BAAABAA=;=78///;76616;6;;@?
@ATNG8:05034:04030
GATGGTAGGTGCACATGAGTGTATCCAGAAGATCAGGAACTCTAGAAGAATTCAGATTTTTAACACGAGAGTAAACGTAAAAAGAAGGTTTTACAAGACTCACGTTAACAATATTGCAGCAGTACGCACACAATCGAAGCGCAGTAAGGATGGCTAGTGTAACTAGCAAGAATACCACGAAAGCAAGAAAAAGAAGTACGCTATTAACTATTAACGTACCTGTCTCTTCCGAAACGATGAGTAGATGAGAGAGCTCTCTCTACCATCGTTATCGGAAAGTCT
+
@;AB:BBC@CAAABBBCCAABDBBC@BBC@CBCB;;8;>AABBBBA>AB>B@BDCCCGDD2D>AACBBDCBBA@;A;;;CCC3CD@C@CEI<CBC>BBBBAADDD?C=BB@C@@>@BBBCCCCBBBCCCECC@CC@??@CCABAAA<@=B@A=AAABBBDC@CAAACB=??=?BB?BCCHG@B?@=?BEED3BB?B@?@DC??;:>:>@@B3838ABBC@DEDBBBB=@=@BD?D;;:CCDCAAABB:::CFDCBBBBAA@>>9???AB@A>>?=@B9>:;:
@ATNG8:05039:03990
GATGGTAGTGATACAGATCAGACACCAGAAGATCAGGAACTCTAGAAGAATTCAGATTTTTAACACGAAGAGTAAACGTAAAAAGAAGGTTTTACAAGACTCACGTTAACAATATTGCAGCAGTACGCACACAATCGAAGCGCAGTAAGGATGGCTAGTGTAACTAGCAAGAATACCACGAAAGCAAGAAAAAGAAGTACGCTATTAACTATTAACGTACCTGTCTCTTCCGAAACGAATGAGTACCTCTCAGACGCTCGTCCTACCATCGTTATCGGAAAGTCT
+
CCCC?BBBCBBBBBCBBB?>BBB;?76958=BBB@@8@8<;;;=44-38484:<<;<>==+;.3/8//(/88///(/>????>,:;3::;=>2BBC@CCBBBB@@@?A?BB?AAC?A@B??955=;;;;=<5504==>69:?CCC@@=@@C@@<?@:99>9;59?>=?@<A=5=?:0//?>>4?:<7>@AAA3AC<>=@A?>866)/)/776(/)/7>>>;>@>>888:>:>AA7>?B>BBBBBBB?BBBC???AA@=::9=9<5/(-----6886?9?>9877=
@ATNG8:05044:03991
GATGGTAGGCACTGCGCACACATCCCAGAAGATCAGGAACTCTAGAAGAATTCAGATTTTTAACACGAGAGTAAACGTAAAAAGAAGGTTTTACAAGACTCACGTTAACAATATTGCAGCAGTACGCACACAATCGAAGCGCAGTAAGGATGGCTAGTGTAACTAGCAAGAATACCACGAAAGCAAGAAAAAGAAGTACGCTATTAACTATTAACGTACCTGTCTCTTCCGAAACGAATGAGTACTACTCTCAGAGACACACTACCATCGTTATCGGAAAGTCT
+
B<BB?DCB>@:4555::<?ECCCCM>BAC?BBDCCC@B@BCFBBBC?CB@E@GH;:5>=?,?<?>>AB??<799.97:5555$5:5:5<<=0<<>166695::000/6:96;8?<;?AACE@CCC@@@BBBB@CABA?@ADDDEBD?C@BBC9;;A@A????CBCCBB=AA499?7>88>?6=<;4/////$/70...39:::;5:488;;8<:<AC??<????????A>???:?BB?BBBBBBBBBDC@@?BBBC;;:@865>><>@@>?;?>?D=DD9@>>>
@ATNG8:05044:04039
GATGGTAGGCGAGAGTGAGACGCAGTACTCATTCGTTTCGGAAGAGACAGGTACGTTAATAGTTAATAGCGTACTTCTTTTTCTTGCTTTCGTGGTATTCTTGCTAGTTACACTAGCCATCCTTACTGCGCTTCGATTGTGTGCGTACTGCTGCAATATTGTTAACGTGAGTCTTGTAAAACCTTCTTTTTACGTTTACTCTCGTGTTAAAAATCTGAATTCTTCTAGAGTTCCTGATCTTCTGGATACACTCATGTGCACCTACCATCGTTATCGGAAAGTCT
+
944<8=BC@B@AA@CCCCCCCCCAABCBCCA@;?9994;B?B>@@DECCC@BBBBC@C?AAAB@D?CBBBBBBBB?BBCBC1CA>AABB;BBBB>BAA;?@:<=>DBB?BBBAAAA?>AAA9=9>>>>>>>>;>>>A;A>>;;;C???A>>>==?;;==<>?:?<AAA?AAAAA;@@@AA5A1718===>/>?>>>6>>>===AA>>:>ABA/A:::D;?<?A<@@@A==<;A;AAAA<;5;?A=AAA==<;=>>>AAA@@=99;56///839===7AA:@@;:
@ATNG8:05046:04006
GATGGTAGCACACGAGATCTCATCGTACTCATTCGTTTCGGAAGAGACAGGTACGTTAATAGTTAATAGCGTACTTCTTTTTCTTGCTTTCGTGGTATTCTTGCTAGTTACACTAGCCATCCTTACTGCGCTTCGATTGTGTGCGTACTGCTGCAATATTGTTAACGTGAGTCTTGTAAAACCTTCTTTTTACGTTTACTCTCGTTTTAAAAAATCTGAATTCTTCTAGAGTTCCTGATCTTCTGGATATGAGTGACTCGTGCTACCATCGTTATCGGAAAGTCT
+
44485:@FDCCCCBBBBBBCBCCCCCCBB@@@=A;:;4<B?CBCCCBECC@BBB9989:DB>A@C@CCBBBBB=C@BBBBB2BB?BBCC>BABB>@@@<??9?@@AA@=AABBBCCC?CBE<88:@@A>>>?:>AAA:=;?>557@A>=>?;;;;;???;?@<A<@??B???AA7;;?EE6@;@<@AAAA/AA???:?>>>@AABAA;AAADD)C888B:959=9<///<<<5:5>?;;;@<===;>@??@AAA===B@@@;:<@E=@@@>>:>>>B<AA:A@::
@ATNG8:05046:04031
GATGGTAGTGTGTCTCTGAGAATAGTACTCATTCGTTTCGGAAGAGACAGGTACGTTAATAGTTAATAGCGTACTTCTTTTTCTTGCTTTCGTGGTATTCTTGCTAGTTACACTAGCCATCCTTACTGCGCTTCGATTGTGTGCGTACTGCTGCAATATTGTTAACGTGAGTCTTGTAAAACCTTCTTTTTACGTTTACTCTCGTGTTAAAAATCTGAATTCTTCTAGAGTTCCTGATCTTCTGGCTCTCGTAGACAGATACATCGTTATCGGAAAGTCT
+
;59C;BBBC@AABB@ABDDCC@CDABBCBCBB?BABB=BB?C?CCCBBBC@CCCCC@C@DBBA@D@FCCCCCCBB?BBBBB5BA?A@@@:@ABB>BBB?CB?BBBCCC?CCBDDBBB@CBB>A>BCBBABBB?BBCE?CBCCCCCCCBBBC@@@C@BBB@CC?B?BCCCCCCCC@CDDDD;C?B=BBABA0BCBBB>BBCBCBBBAB<@@@@,AABBCACACC?BBBCEFC?B?BBCBAA8::B?BBBBBBBBCDBBCCCBBBCCCC@AAABAFE>B99:
@ATNG8:05001:04063
GATGGTAGCACACGAGATCTCATCGTACTCATTCGTTTCGGAAGAGACAGGTACGTTAATAGTTAATAGCGTACTTCTTTTTCTTGCTTTCGTGGTATTCTTGCTAGTTACACTAGCCATCCTTACTGCGCTTCGATTGTGTGCGTACTGCTGCAATATTGTTAACGTGAGTCTTGTAAAACCTTCTTTTTACGTTTACTCTCGTGTTAAAAATCTGAATTCTTCTAGAGTTCCTGATCTTCTGGTGAGATATGCATGATGCTACCATCGTTATCGGAAAGTCT
+
955<9>BBBBBDCCCCBBBBBBAAABBABBBA=>:99,;A49.6=@CC@?:>B@;;5939;;B7<05;?@CBBBB>@@?@>2?@>A?@@:@AA@=?@?;??599@BAA?BABACCAA<AAA>A;><<<A>>>;>>>>688>AAAAA<><AC=<;A:>>>:>@;?;A656?@@AA:=;;;;1;:>:;;;;;+:AAAA:A@@888>=<<4::::*:;;;>;?;??;?===>>@=@=C===AF7;;@<@@@?@??AAAA<<<??AAAA<@>==@;><;;4::0:;;<
@ATNG8:05003:04080
GATGGTAGGACGAGCGTCTGAGAGGTACTCATTCGTTTCGGAAGAGACAGGTACGTTAATAGTTAATAGCGTACTTCTTTTTTCTTGCTTTCGTGGTATTCTTGCTAGTTACACTAGCCATCCTTACTGCGCTTCGATTGTGTGCGTACTGCTGCAATATTGTTAACGTGAGTCTTGTAAAACCTTCTTTTTACGTTTACTCTCGTGTTAAAAATCTGAATTCTTCTAGAGTTCCTGATCTTCTGGTGAGATATGCATGATGCTACCATCGTTATCGGAAAGTCT
+
///7178@?BBBAAAA;;;@?A<;7;BBACCB>B;;;0;;4949;?B>B=<=B=DDAC@BBBD@B@BCCCD;;;B>;;;;;;%;@=@:;;69@AB=C:976B=@@@@BC?CGCCCCCC?CCC?A?B@@@BBBG?BBBB@CBBBDBBBCBBBBBB??;@BB?A@@DACCDAAAAABADCCCC<C@C7;<BBA,BBBBB=BCBBBCBBBB@CDCE5BBBBC?B?@@<@AA;;;A?B@CCBEAA>@@A=BBBBBCCBBBB@AAEEDBBB@BBCCC@BBBC?CF>F@:9
@ATNG8:05014:04066
GATGGTAGCTCGCTGATGATATCTCCAGAAGATCAGGAACTCTAGAAGAATTTAGATTTTTAACACGAGAGTAAACGTAAAAAGAAGGTTTTACAAGACTCACGTTAACAATATTGCAGCAGTACGCACACAATCGAAGCGCAGTAAGGATGGCTAGTGTAACTAGCAAGAATACCACGAAAGCAAGAAAAAGAAGTAACGCTATTAACTATTAACGTACCTGTCTCTTCCGAAACGAATGAGTACTACTCTCAGAGACACACTACCATCGTTATCGGAAAGTCT
+
:56>9<ACBB=BCCCBB@@@AABBB669D=BBCCDC@C@DCCBCAA@CC?CC>B>><<=<,<8?BCCCDCB>=<7<>>===@0@@<=5;;;)0/60669?=?:;;=A>??<;;;:=<@???@@@AA@A;;;@=A@@@=>>=>>>8718=@>B?B====BAB<AA@@@A=@A<@BA8<<000*00/)/8::=,66/966-5;;765<@<@@AA;?:?;888=AABB=>=:<99?A7=>>;=<<?//////<8=;=CBBBBBAAAAAB?ABCCC?AAAB@CC=A?;;
@ATNG8:05019:04060
GATGGTAGGATACAGATCAGACACCAGAAGATCAGGAACTCTAGAAGAATTCAGATTTTTAACACGAGAGTAAACGTAAAAAGAAGGTTTTACAAGACTCACGTTAACAATATTGCAGCAGTACGCACACAATCGAAGCGCAGTAAGGATGGCTAGTGTAACTAGCAAGAATACCACGAAAAGCAAGAAAAAAGAAGTACGCTATTAACTATTAACGTACCTGTCTCTTCCGAAACGAATGAGTACGATGAGATCTCGTGTGCTACCATCGTTATCGGAAAGTCT
+
<<<>@C?@<ABB<@@@>995;;=B?BAB:9;;;:C?B?CCCCCDD@DD@C?BAB:::::);>BAAAAAAAABC>::;CBBB2;;5:.;;;*:>@=ABBBCCCBB@B?BC@CCC=A@A@@@AACCDBBDBB@=@BBB?BBBBBBBB>B@B;;8;BA@;;;A=@@AAAA=A?2987/789898*99929ACCCC(AA?B@:@BABA@<@:=<?>7;5;>;;;>@AAA???>B=BBD=BAA?>??ABCBBBBCBBBB>>=BB>>=>?AA<??@>>;>C>>:>B:>?>=
@ATNG8:05021:04077
GATGGTAGGACGAGCGTCTGAGAGGTACTCATTCGTTTCGGAAGAGACAGGTACGTTAATAGTTAATAGCGTACTTCTTTTTCTTGCTTTCGTGGTATTCTTGCTAGTTACACTAGCCATCCTTACTGCGCTTCGATTGTGTGCGTACTGCTGCAATATTGTTAACGTGATTCTTGTAAAACCTTCTTTTTACGTTTACTCTCGTGTTAAAAATCTGAATTCTTCTAGAGTTCCTGATCTTCTGGATACACTCATGTGCACCTACCATCGTTATCGGAAAGTCT
+
945>9>AB?ABBBA@@CBBACBBB@ABBCEBB?BACC=CC@B@BCCBBBD@BBBBFAC@CCCC@D@CCCCBBBCD@CBDDD2BB?CBDL?BBBCACCDACC:;;@BBCACAA@CDED@CDC@C@DB@@@BBB@CCBB=AABBCBBBDCBBBCCCC@BCB?BB?B?AABBCC?BB?AACDE<G@G@CBFJG5FDBBB:;<DDCCC;;;>AAAA0A;;;@?C?BC@BCGCAAA>@=@DBCCC@CBC@CCDBBBCCCB@@@CCC@CCC@B9:9A?BBCC@CD=@@00
@ATNG8:05027:04056
GATGGTAGTGTGTCTCTGAGAGTAGTACTCATTCGTTTCGGAAGAGACAGGTACGTTAATAGTTAATAGCGTACTTCTTTTTCTTGCTTTCGTGGTATTCTTGCTAGTTACACTAGCCATCCTTACTGCGCTTCGATTGTGTGCGTACTGCTGCAATATTGTTAACGTGAGTCTTGTAAAACCTTCTTTTTACGTTTACACTCGTGTTAAAAAATCTGAATTCTTCTAGAGTTCCTGATCTTCTGGGATGTGTGCGCAGTGCCTACCATCGTTATCGGAAAGTCT
+
944839<B@@@DBBBBB;69BBBABBBBC@@?;?99:3:?=@=99999CF@DDCCCAG@CBCBABAEDDA9:;BC<99555$5:5::;9095566;>>9?@4666<<<9>>=<@@CC?CBB?B?CAAAGFAA?BDDD@CCCBBBBCBCCCEBBBC?BAA?@C@E@D?@@BBBBB@CCCDD9F?B?BBBBB1BCCCE79:B;;9@@@@295555#5;;;=;>:<<9<>>AB==9=9B<BCCC@B@>>9>000@AACAAABBBC>BBD@BBBECABBBHAFF@L<;:
@ATNG8:05038:04042
GATGGTAGATATATGCACGCTCTACCAGAAGATCAGGAACTCTAGAAGAATTCAGATTTTTAACACGAGAGTAAACGTAAAAAGAAGGTTTTACAAGACTCACGTTAACAATATTGCAGCAGTACGCACACAATCGAAGCGCAGTAAGGATGGCTAGTGTAACTAGCAAGAATACCACGAAAGCAAGAAAAAGAAGTACGCTATTAACTATTAACGTACCTGTCTCTTCCGAAACGATGAGTACTATAGACTATCTGAGACTACCATCGTTATCGGAAAGTCT
+
@=@B?CBAAAACCDFCCBDCCCBBB@CCC@CBBBCC@C@B?@@AAC?AC?C?CBBAA@@?2@>BBCCCCCCBCB9>>:::::*;A=?599909CD=?;9;ABCBB@C@DEABAA>@@FCCCBBBCCBBCBBC?BBBB@BBBBCB@?<@?A:::;B@@@CCC@CCCABB@BB?CBB?BCBBD<AAA=@@@@@2@A????ACB>>>:>:=CBD5838@B;;7:BAAACC@D?BDC=A::9??ABCCBBBBBBABBBBBCBBCCCBB>ACBBD?BBDD@BA=B???
@ATNG8:05038:04054
GATGGTAGGACGAGCGTCTGAGAGGTACTCATTCGTTTCGGAAGAGACAGGTACGTTAATAGTTAATAGCGTACTTCTTTTTCTTGCTTTCGTGGTATTCTTGCTAGTTACACTAGCCATCCTTACTGCGCTTCGATTGTGTGCGTACTGCTGCAATATTGTTAACGTGAGTCTTGTAAAACCTTCTTTTTACGTTTACTCTCGTGTTAAAAATCTGAATTCTTCTAGAGTTCCTGATCTTCTGGATATGAGTGACTCGTGCTACCATCGTTATCGGAAAGTCT
+
444<9=BB?BB;96AAABBBBBCC?BCCCCBB@CCCC=CC?C>BBCCEAA>ABCAA>A@CBBB@C@CCCCCBBBB=;;;;;*;A>@;;;8;BBB@CKKBCD?BACEDD@CCBBBBBEACAA?B@CB@A@@@@;@AAB@DDCBBBBBCFCCCBAAC@CBC@@@>@?BBDCCCCBB?BCCDC;C?D=<;;;<*;ACCC>CDDDCCBBCD@CCCC5CBBBC@B?BB@CBBBCBB@BABBBCCC>ABCACCCCBAA@A@@@ABA@@@::7;BBBB?BBAC?CD=B999
@ATNG8:05039:04084
GATGGTAGCATCTGCATATCTCACAGAAGATCAGGAACTCTAGAAGAATTCAGATTTTTAACACGAGAGTAAACGTAAAAAGAAGGTTTTACAAGACTCACGTTAACAATATTGCAGCAGTACGCACACAATCGAAGCGCAGTAAGGATGGCTAGTGTAACTAGCAAGAATACCACGAAAGCAAGAAAAAAGAAGTACGCTATTAACTATTAACGTACCTGTCTCTTCCGAAACGAATGAGTACCTCTCAGACGCTCGTCCTACCATCGTTATCGGAAAGTCT
+
@;:@=@@@A<ABCCCCDAB<?CCBBBC@CBBBCE@CACBBBBCD@CB@C?BAA;;;;;);;>?ABBBC9;9C;?<94444$9@=><CFF89;:>B<9;CC@?@=A=AA=ABA8::CCC;9:CBB9;;CCC?CCCC?BCCCCBBA@C@C;:::CCCBAAA@DBBABB@BA>A>?:?@>@@8==@;9:9999%9?;7829;267;:<;>9@@;B;;;@@?;?AB@@9928/78@9BCC=@@<BBBB?BBBA?>>;::=<<:<8=;949<77>?@??B>BA9A?78
@ATNG8:05047:04048
GATGGTAGTGTGTCTCTGAGAGTAGTACTCATTCGTTTCGGAAGAGACAGGTACGTTAATAGTTAATAGCGTACTTCTTTTTCTTGCTTTCGTGGTATTCTTGCTAGTTACACTAGCCATCCTTACTGCGCTTCGATTGTGTGCGTACTGCTGCAATATTGTTAACGTGAGTCTTGTAAAACCTTCTTTTTACGTTTACTCTCGTGTTAAAAATCTGAATTCTTCTAGAGTTCCTGATCTTCTGGGCTGCGCTGATATGCGCTACCATCGTTATCGGAAAGTCT
+
:55>7;@@AA996?=BBCCCCC=;;CBBAA9;6:ADA<@@?B?AAACDCE=@@@00+/49=9=8===>>B@AA?=9?@>@@,9;45;;@1@@>;;?AB=?@=:;;ABHACCCCECCC@AADAC?CCBBBBCC>BBBB>BCEBBBA;;;BDBDCBB?CBEAGD@C@CCBCBBBBB>CA@@A7A>A@BBAAA1ACCCC>AA@ABB<;;;;@@@@,@@@;;:;?CC@CBBB@@@<@<@A@@??5:;@A8@AABBAB@BABADCCBBBE@CA@A@?BBAA=AB=CAAB
@ATNG8:04998:04108
GATGGTAGACATATCGTACTCTCTGTACTCATTCGTTTCGGAAGAGACAGGTACGTTAATAGTTAATAGCGTACTTCTTTTTCTTGCTTTCGTGGTATTCTTGCTAGTTACACTAGCCATCCTTACTGCGCTTCGATTGTGTGCGTACTGCTGCAATATTGTTAACGTGAGTCTTGTAAAACCTTCTTTTTACGTTTACTCTCGTGTTAAAAATCTGAATTCTTCTAGAGTTCCTGATCTTCTGGTGAGATATGCATGATGCTACCATCGTTATCGGAAAGTCT
+
444;7=ABA@;>>>>>?>===666>?<<;@;@=B@>>:@A=A@CCCCCBB@BCBAA?A>BBBB@B?BBBEBA>8;177777'37,7<;9.9/0/38//*3;488<<<?6@BA>>>A@=>>?<@;?A;;;===8===><??AAA???A@:;;=98:1///7<<7=9;;;B>>>>>:>>@CC1=5;5;=>>>/??@@E:A==>BB@@@@5;;;;+;===B=A<@@<>>A?>>A=@=@BC???;;660///:::>?=>>@@@A==99959///:7;>7717;1;:;/
@ATNG8:05001:04098
GATGGTAGTGTCATATGAGAGTGTGTACTCATTCGTTTCGGAAGAGACAGGTACGTTAATAGTTAATAGCGTACTTCTTTTTCTTGCTTTCGTGGTATTCTTGCTAGTTACACTAGCCATCCTTACTGCGCTTCGATTGTGTGCGTACTGCTGCAATATTGTTAACGTGAGTCTTGTAAAACCTTCTTTTTACGTTTACTCTCGTGTTAAAAATCTGAATTCTTCTAGAGTTCCTGATCTTCTGGATAGCGACGCGATATACTACCATCGTTATCGGAAAGTCT
+
////177@=?@BB;;=JFIICCCEC@A@ABBA?C@@@;@B?B@CBCBCCCACGCCC@C@CCCB=A?ABDCBBBCD=:99::*;@>ABBB>BCCD@BCC@CC>AABCDDACDFCCCEC@CDD?C?CCCCAAAC@CBCC?BBCCCBBABBBDCBBBC?DCC?CC?C?BBCCBCBBB?CBCDD;E@B>BB@B@0@D9:96;ADBBCCCCB4:;:;*;@@ADACACB@BBBAABB?A@BBBCCC?B?@>ACBBBDDBBACCCCCCCC@?>@ACCC?AABD?CC=B9:9
@ATNG8:05008:04129
GATGGTAGTGTCAGTGCGCGTCGTCAGAAGATCAGGAACTCTAGAAGAATTCAGATTTTTAACACGAGAGTAAACGTAAAAAGAAGGTTTTACAAGACTCACGTTAACAATATTGCAGCAGTACGCACACAATCGAAGCGCAGTAAGGATGGCTAGTGTAACTTGCAAGAATACCACGAAAGCAAGAAAAAGAAGTACGCTATTAACTATTAACGTACCTGTCTCTTCCGAAACGAATGAGTACATAGATATACGTATAGCTACCATCGTTATCGGAAAGTCT
+
777=9==BBBBB@@@CCBBBCCCCCCBC@CCDC@@>@>BABCBBB?BB?B?A@@@@@@@.@<??BCCCCCBBB<??@BBBB3BB?B?BCC;CDJACBCBCAA@@?AACCADBB?CBCBBBDCCCBCCCCBA<A@@@=@AAAAAAA>A@B::8:AAACBCB?CD?CCC?@@;@@A9??@@@;@@A>@@A@@2AB?BBBBBBBBB9979ABB4:49A@@?=?D@@@::6:<@@B=BBD@BBBBBCBBBCDA??A@AA@???AAA??<@??@@<@???<AA:A;;;
@ATNG8:05015:04117
GATGGTAGCACGACACGACGATGTGTACTCATTCGTTTCGGAAGAGACAGGTACGTTAATAGTTAATAGCGTACTTCTTTTTCTTGCTTTCGTGGTATTCTTGCTAGTTACACTAGCCATCCTTACTGCGCTTCGATTGTGTGCGTACTGCTGCAATATTGTTAACGTGAGTCTTGTAAATCCTTCTTTTTACGTTTACTCTCGTGTTAAAAATCTGAATTCTTCTAGAGTTCCTGATCTTCTGGAGATACACATGATACTCTACCATCGTTATCGGAAAGTCT
+
45<B:C@ABBAA;=BCCCCCCCBBCBBBAB@@=ABCC=BB>BABCDCBBB@CB@@@>B?BCCD@A>ACABBAAAB?BBCBC3AA<ABAA=BAAA?CBB@CC>A?>A884:ABDBAAA?CCA<<8;<99;<;=<AAAA8==CAA??==>CAA>:;<;A>>9@>:>:>@A@@@AAA<AAAA7AD<A<>>???/>A>>>9>@@@;;;A@?8=>=>/><==D7;7;?;>?@>;;;<A=AAAAAA7;:@=??>@@@@@?>?>>>AA??;;7>>FBA;@@@D:??8???=
@ATNG8:05016:04138
GATGGTAGAGTATCATGTGTATCTCCAGAAGATCAGGAACTCTAGAAGAATTCAGATTTTTAACACGAGAGTAAACGTAAAAAGAAGGTTTTACAAGACTCACGTTAACAATATTGCAGCAGTACGCACACAATCGAAGCGCAGTAAGGATGGCTAGTGTAACTAGCAAGAATACCACGAAAGCAAGAAAAAATAAGTACGCTATTAACTATTAACGTACCTGTCTCTTCCGAAACGAATGAGTACACACTCTCATATGACACTACCATCGTTATCGGAAAGTCT
+
<<<<?BBAABBA@?@@ABBCB:;;A=B@@8@;;9955=:;=====A?;;7:?ABBBCCCC2B8::@=>>>/0//)////9<<*<>:?8==<0<994>;:>>@@9:85?CA?BBB?BBCCBBBBABBBABBBBABCBB?BBCBBBBB@B@CAB@BBBBBA@@@LDDAAC?BC@BBB>AAA@@8?==99999:9%9=:7798B=@<A?B5AAAA;>:=;@:96;AABCBC@C>@@D>BBC?AABBBBBBABBCCCBBBBABBBCCDDC@BBBBC@DCCA@AA<A000
@ATNG8:05018:04122
GATGGTAGCGAGCGAGTGTGTATACCAGAAGATCAGGAACTCTAGAAGAATTCAGATTTTTAACACGAGAGTAAACGTAAAAAGAAGGTTTTACAAGACTCACGTTAACAATATTGCAGCAGTACGCACACAATCGAAGCGCAGTAAGGATGGCTAGTGTAACTAGCAAGAATACCACGAAAGCAAGAAAAAGAAGTACGCTATTAACTATTAACGTACCTGTCTCTTCCGAAACGAATGAGTACGTGTGCGACGTGTCTCCTACCATCGTTATCGGAAAGTCT
+
@<<C@DLCCCCBBDDCCBBBBC;<=@CCC@CDBCBC=@>@@@@0/0:00+06A@CCCBBB1;8;BCCCCCBBBD?CBABBBB1BE@C?CCC<CDD@CBBCFFC@@?@@CC@CBD?BADBA@CCCCDDCDDCC=AACC@CCCCAAAD?C@CAA?@DDCCCCC@BBBBBB@CB>BCD=??ACD>???<@AAAA3BF?BBACCCAAA?C@BA@@;>;:@CCF@CCBAA;:4:6:AA<BCC?AA???CCCBBBBBBCCCCCDAAA?BCD@BBBBC@BBBB?BA<AA??
@ATNG8:05020:04107
GATGGTAGTATATCGCGTCGCTATCCAGAAGATCAGGAACTCTAGAAGAATTCAGATTTTTAACACGAGAGTAAACGTAAAAAGAAGGTTTTACAAGACTCACGTTTAACAATATTGCAGCAGTACGCACACAATCGAAGCGCAGTAAGGATGGCTAGTGTAACTAGCAAGAATACCACGAAAGCAAGAAAAAAGAAGTTACGCTATTAACTATTAACGATACCTGTCTCTTCCGAAACGAATAGTACGAGAGAGCACACGTGTCTTCCATCGTTATCGGAAAGTCT
+
;59C;EDABBBBCCCCCDCBBCCDD@CCC@CAAA996;?BBCCDEC@CC>B=A@?@AAAA1@=@DEAA@DCBBB=AB;;;;;*;E>B>BBB:BCCBHDBCBBA;;;7<?CC@C@@=@CCBBCECAAAAADBCB>CABF?A??CCCCC?E@B@@?@CCCDDCD@;:;BBC@ED@9::9:9BBA;@<=9000000%0>;//)//;>=?>;@;?;;::=8<9889;4:::==<=472///'...(..635562225555777555555</5.5779;75555-57,55::
@ATNG8:05024:04102
GATGGTAGTGTGTCTCTGAGATTAGTACTCATTCGTTTCGGAAGAGACAGGTACGTTAATAGTTAATAGCGTACTTCTTTTTCTTGCTTTCGTGGTATTCTTGCTAGTTACACTAGCCATCCTTACTGCGCTTCGATTGTGTGCGTACTGCTGCAATATTGTTAACGTGAGTCTTGTAAAACCTTCTTTTTACGTTTACTCTCGTGTTAAAAATCTGAATTCTTCTAGAGTTCCTGATCTTCTGGAGATACACATGATACTCTACCATCGTTATCGGAAAGTCT
+
////)//4/99/0////55;;>:656==<:;;8>>>@8??<@<@AABABB?CCCDC@D?;;6@;@=BBA@=@=99455555$4<8<9;>09455.5;<5:<5;;<==>8=ABBB@@?=@AA<@;ABB@ACBB=AA9:7:B@@@@@@AA;;<BBBB?BAA?@A@C9;;AA99955.5;<<<2=8<8;;;??0@@BBE=CBBBB99:>>+0000*000<<;>=@B=?@A@?9959:==794=:<9929<99:@@>>??>AA?<877<8;;;7929<;=9??9@??>
@ATNG8:05025:04094
GATGGTAGGACGAGCGTCTGAGAGGTACTCATTCGTTTCGGAAGAGACAGGTACGTTAATAGTTAATAGACGTAACTTCTTTTTCTTGCTTTCGTGGTATTCTTGCTAGTTACACTAGCCATCCTTACTGCGCTTCGATTGTGTGCGTACTGCTGCAATATTGTTAACGTGAGTCTTGTAAAACCTTCTTTTTACGTTTACTCTCGTGTTAAAAATCTGAATTCTTCTAGAGTTCCTGATCTTCTGGATACACTCATGTGCACCTACCATCGTTATCGGAAAGTCT
+
9:9><;:A7B;<5=;@@@?@><@@;?>==?:;79AAD@AB?B@;;9?@><8<<=00+/)/09@5>87:///:0/)/:.56@@@+6626===6;;;>:><<9<@49:@A@E@CCCBCCCC@BCC@B@CBBA@@@A?ABBC>BBCBBBCCCCCCECBAA@CCC?BA?C8;;BBCBCCC@BCCDD<E>B=<;<;<*;ABBC>AACBBBB;;;;@@@@,??@@A=A?BB?BBB<<;CAD>@ABBDC?@@G?BBABBABBB@@@@BCC@BCC?@@@;;5<A@@<@B8@;::
@ATNG8:05030:04107
GATGTAGTGTCATATGAGAGTGTGTACTCATTCGTTTCGGAAGAGACAGGTACGTTAATAGTTAATAGCGTACTTCTTTTTTCTTGCTTTCGTGGTATTCTTGCTAGTTACACTAGCCATCCTTATGCGCTTCGATTGTGTGCGTACTGCTGCAATATTGTTAACGTGAGTCTTGTAAAACCTTCTTTTTACGTTTACTCTCGTGTTATAAATCTGAATTCTTCTAGAGTTCCTGATCTTCTGGACTACGCGCACTGACACTACCATCGTTATCGGAAAGTCT
+
///777<@B<96??CCCCCCCBDD;;;;@<>:?AAA<BC@B@CDDCCCB?CIGCC@C?BBDC@D>BBBCBBDCC@;;;;;;%;C>ACDE=CBBC=@BB@BD@CDCBCCACCDCCEBB@BBB9;8;BBAAAB>BCCC@C@A@BBCCCCCCAAABB>B@@<@A?A?BBBBBEBCB@CECDD<C@BA@AAAA1@CCCC>BBCCCCCBBB?B@@@<@BACD?C?CE?BBAACBB?C?BBBBAA>ABCABBBBBBBCBB;;;CBB@@AC?BAD@A?BDDD@CC=B;::
@ATNG8:05038:04116
GATGGTAGCTCTGCTCTGACTCTCGTACTCATTCGTTTCGGAAGAGACAGGTACGTTAATAGTTAATAGCGTACTTCTTTTTTCTTGCTTTCGTGGTATTCTTGCTAGTTACACTAGCCATCCTTACTGCGCTTCGATTGTGTGCGTACTGCTGCAATATTGTTAACGTGAGTCTTGTAAAAACCTTCTTTTTACGTTTTACTCTCGTGTTAAAAAATCTGAATTCTTCTAGAGTTCCTGATCTTCTGGCGCTCTGTCACGTCTGCTACCATCGTTATCGGAAAGTCT
+
::@A<<CCBBBAB@@@@CEBBBDCCCCAAA;;8;BBC>BC>@>@BCBDCKGDCCBA?@?BB=C?HADCCCCA@>@9@?@@@@&@@=?;;;09@@B8B@?<;B69;:BBCBDCHCCFCE@AAA@C@CBBBBBBC?BDDD@CBBBBBCCBCCBBBBCA<@::6:D?B?CCCB@AA@@;@<<<;;*<;C=<;<;;*;C<<<<.<9<99:=>55244444#4;;?=:>:>B?BABBCAA>A@CCCBBB;;;CACCD@A@BBBBBBAA;;;ACC@AAAAA>ACAA>AD=BABA
@ATNG8:05038:04128
GATGGTAGCGCATATCAGCGCAGCCCAGAAGATCATGGACTCTAGAAGAATTCAGAATTTTTAACACGAGAGTAAACGTAAAAAGAAGGTTTTACAAGACTCACGTTTAACAATATTGCAGCAGTACGCACACAATCGAAGCGCAGTAAGGATGGCTAGTGTAACTAGCAAGAATACCACGAAGCAAGAAAAAAGAAGTTACGCTATTAACTATTAACGTACCTGTCTCTTCCGAAACGAATGAGTACGATGAGATCTCTGTGCTACCATCGTTATCGGAAAGTCGT
+
AABE?CBBCC>;655;94944999>35667;7;;///)//99555505>:=7=>//+/;::);+/0/455=555<)5555==>+==:<6;:9+9--(-8---:7555)47::5<::5:::<<;;;;;<<<<55549559.55;<<<<>:=6;9;6:A@>>:492555:;>554.38829::=9:::6:9999=%89537.8><988;492333949,2255/)////779)4.44;2:::5:9;:434;933399;888:;::<<;;7:3333038:;476.66///
@ATNG8:05040:04091
GATGGTAGTGTGTCTCTGAGAGAGTACTCATTCGTTTCGGAAGAGACAGGTACGTTAATAGTTAATAGCGTACTTCTTTTTCTTGCTTTCGTGGCATTCTTGCTAGTTACACTAGCCATCCTTACTGCGCTTCGATTGTGTGCGTACTGCTGCAATATTGTTAACGTGAGTCTTGTAAAACCTTCTTTTTACGTTTACTCTCGTGTTAAAAATCTGAATTCTTCTAGAGTTCCTGATCTTCTGGTCTACTACACTGTACTCTACCATCGTTATCGGAAAGTCT
+
;;:A?CBB:;6CBBDDCDC@BBDDCCCCCCB@BBBB>CC@C@CCCCCCC@CCCCC?C?CDCC?C@FCCCBBBAA=@ABBB2AB@CCDI>CC;;:<CC>;<7;AAACCACBCCCCCC@CCC@B?BCBBAAAD>AACC@CCCCBBBCBBCCCCCBC@CBB?BD@D?AABBCCDDH@BAA@@7@=B>BBBBB2BBABB8;;CCCCBBBB;@@@@,AAABCAD@CC@BBBBB@@>@@BBB@A@?BBC@CCCCBCCCCCBCBCCCCDCC@A:;;A?ACBC@CC>B@??
@ATNG8:05001:04144
GATGGTAGTACATGATAGACGACACCAGAAGATCAGGAACTCTAGAAGAATTCAGATTTTTAACACGAGAGTAAACGTAAAAAGAAGGTTTTACAAGACTCACGTTAACAATATTGCAGCAGTACGCACACAATCGAAGCGCAGTAAGGATGGCTAGTGTAACTAGCAAGAATACCACAGAAAGCAAAGAAAAAGAAGTACGCTATTAACTATTAACGTACCTGATCTCTTCCGAAACGAATGAGTACGATGAGAGAGCTCTCTCTACCATACGTTATCGGAAAGTCT
+
BCCC?CCCBBCC@@@CBBCD9:9CEACBB?CDECBB=A=BBBCCCD?CC@C?BBDAA@@A2B@CCDFCC@BDDE>BB@A@@@1A@=B?BBB9CGD@CBBCBCD999;@CD?BAD@BBBCCBBBBBBDCCC@A<AB@@=BBADBC998;@CBB@BCCDBBDC@CCCC??=@C?BAC=?9:;AD9B:::29AACE3BB>B==<<8:69)/*/;;;5:8:9>=<19555>4448=8<=>4<<<7::<<<<::::8;;;=?787<7787777/37332849:;<8?>6::3/
@ATNG8:05001:04145
GATGGTAGTGTCAGTGCGCGTCGTCCAGAAGATCAGGAACTCTAGAAGAATTCAGATTTTTAACACGAGAGTAAACGTAAAAAGAAGGTTTTACAAGACTCACGTTAACAATATTGCAGCAGTACGCACACAATCGAAGCGCAGTAAGGATGGCTAGTGTAACTAGCAAGAATACCACGAAAGCAAGAAAAAAGAAGTACGCTATTAACTATTAACGTACCTGTCTCTTCCGAAACGAATGAGTACACATCGTCGTGTCGTGCTACCATCGTTATCGGAAAGTCT
+
CCBB?CBAABBAACDDCEDEAAACCADCC?CDDDBB?B?@@CBCCC?BB?C@CCB>>===.;:>?ABBBBCBB@8?=:;;;;*;B>D=AAA9ACC@EBBACCC;;;<AGDDCBD?BBBBCCCCCCCCBBBCD?CCBB?BBBB??@@<@;@??=@DCCCDDD?AAACBB?BB>>>?;??@A@;@??;999999%9A<@888AACCG<A:=>=E<>;>@B@@<@@??@::7:?ABE>BBB<??BBBBBBBBBBB=AABBBBA???ECE@BBCAB@BBBB?CE>BA98
@ATNG8:05011:04163
GATGGTAGCAGACGTGACAGAGCGCCAGAAGATCAGGAACTCTAGAAGAATTCAGATTTTTAACACGAGAGTAAACGTAAAAAGAAGGTTTTACAAGACTCACGTTAACAATATTGCAGCAGTACGCACACAATCGAAGCGCAGTAAGGATGGCTAGTGTAACTAGCAAGAATACCACGAAAGCAAGAAAAAAGAAGTACGCTATTAACTATTAACGTACCTGTCTCTTCCGAAACGAATGAGTACCTCTCAGACGCTCGTCCTACCATCGTTATCGGAAAGTCT
+
A<@B?BBBBCDCCBBBCBCFCDFCC@CCC@CBBCDD?B?BBBBBBB?BC?C?CCC@@@??2A;@@C>>?AACDD=AAABEEE3BCAC6;;;7;BEBCCCCBBB@?<@>BD@CCA?BBCCCCCCCCCDCCCAA<@B@>;@A@@@BAA>B@CCE@AAABBBAA>ABBBBB?BB?AAA=A@AAB=@@@;9:9999%0<58///==@@@<B;>>@@:>;>BDCC>ABCBBBB=@=???8?BB?CBBBBBB?CBBB@@@;;;@AE??;?AA==>==A>ACCD?DD>B???
@ATNG8:05015:04159
GATGGTAGCACGACACGACGATGTGTACTCATTCGTTTCGGAAGAGAAGGTACGTTAATAGTTAATAGCGTACTTCTTTTTCTTAGCTTTCTGTGGTATTCTTGCTAGTTTACACTAGCCATCCTTACTGCGCTTCGATTGTGTGCGTACTGCTGCAATATTGTTAACGTGAGTCTTGTAAAACCTTCTTTTTACGTTTAACTCTCGTGTTAAAAATCTGAGTTCTTCTAGAGTTCCTGATCTTCTGGACGACGCGCACTGACACTACCATCGTTATCGGAAAGTCT
+
//7:17<;44:9455;;;<666===<965;995;;BC<??:?=995<.5.497774:,///<698<<<::555949;===*<<.44444(47788+0/:6::69@>>99:(999333::89A?8;466855226+22675:;99988777@555887(/..033.3299:;:9777022>CC.>5:5:9<:<+<<@AC:B<AA<:9<;670/888'8///553.5726668755258::88//)/7738;:98:977=///866///;05668=7=;<@<=>186//
@ATNG8:05027:04175
GATGGTAGCAGACGTGACAGAGCGCCAGAAGATCAGGAACTCTAGAAGAATTCAGATTTTTAACACGAGAGTAAACGTAAAAAGAAGGTTTTACAAGACTCACGTTACAATATTGCAGCAGTACGCTCACAATCGAAGCGCAGTAAGGATGGCTAGTGTAACTAGCAAGAATACCACGAAAGCAAGAAAAAAGAAGTACGCTATTAACTATTAACGTACCTGTCTCTTCCGAAACGAATGAGTACGATGAGAGAGCTCTCTCTACCATCGTTATCGGAAAGTCT
+
44485<;<==A;;6==@=BCBACCE:69B?BB;;;A7;6:BAB@A?<>>;@<?@?<;<=>.==?A@@>=<8933(37<<>?@+>>:>9>>>2>CC>CACBC@=9:,//;688:+/599;<=>BBB>BBBBA>AA?@=??@AABCC@@@@00+0=<>???B?998@<@;@====88B=>>>6<;;6999999$8;,22255567739488;=08275:::589??5558<4988(337/7<=?@??77777;=>>222::669<795:85577<<;828:/9853
@ATNG8:05034:04158
GATGGTAGACACGGTGGTGCTCTCTCGTACTCATTCGTTTCGGAAGAGACAGGTACGTTAATAGTTAATAGCGTACTTCTTTTTCTTGCTTTCGTGGTATTCTTGCTAGTTACACTAGCCATCCTTACTGCGCTTCGATTGTGTGCGTACTGCTGCAATATTGTTAACGTGAGTCTTGTAAAACCTTCTTTTTACGTTTTACTCTCGTGTTAAAAATCTGAATTCTTCTAGAGTTCCTGATCTTCTGGTATGACTAGTGTACTACTACCATCGTTATCGGAAAGTCT
+
<>>D?@@8788-.(--(---8<>>=;;A?99@9:2:;;;09>9@;ABBBCBD>BBBAA>A?@?@D@C@BCAAB@@8<8BCCCC1>?5=99:.9@@@=BBA>BC99:BABB>AACBBABA5887<A=AAABA888:>?>A<>>B@@@?>>>;;;@?>>9;;;5;>8959///9566;68<>>@2>;D.66DDC+986566'5788::785:19:9:+:9<<A;?7<;<@@@@>===B=BAA>>>=BBB;>>>>>@@AAAAAA@?::;=>;>===>;>A?@:?E:C;;;
@ATNG8:05034:04187
GATGGTAGCTCGCTGATGATATCTCCAGAAGATCAGGAACTCTAGAAGAATTCAGATTTTTAACACGAGAGTAAACGTAAAAAGAAGGTTTTACAAGACTCACGTTAACAATATTGCAGCAGTACGCACACAATCGAAGCGCAGTAAGGATGGCTAGTGTAACTAGCAAGAATACCACGAAAGCAAGAAAAAGAAGTACGCTATTAACTATTAACGTACCTGTCTCTTCCGAAACGAATGAGTACTGTATCTATGTGTGCGCTACCATCGTTATCGGAAAGTCT
+
AAAA>BCCCCCCCCCBBBBBBCCCC@CCC@CCCCBB?B?BBCCCCC@AA>B>BB@@?@@@1B?BBBABCCCA@@;@@BBDDD1BC@C@CCC;CFDABBBCDDEBA?B@CC@CCC?BBBBCDCCBBBCCCBAA?DCCC<@@BBA@@B?C@DAA?CCBBBCBB>BBBBBB>BC>@@A?BBCCD<CBB??:999.;C<@;::@@@??<?:=<??9=:>ACDD=??BBAAA@D@BBA<A??<?BAECCCCBBBBBCCCCA@;;;?@BAA:==??B<BA;;7;B7>===
@ATNG8:05035:04179
GATGGTAGAGAGACTGTAGCGCACCCAGAAGATCAGGAACTCTAGAATAATTCAGATTTTTAACACGAGAGTAAACGTAAAAAGAAGGTTTTACAAGACTCACGTTAACAATATTGCAGCAGTACGCACACAATCGAAGCGCTGTAAGGATGGCTAGTGTAACTAGCAAGAATACCACGAAGCAAGAAAAAGAAGTTACTCTATTAACTATTAACGTACCTGTCTCTTCCGAAACGAATGAGTACGATGAGAGAGCTCTCTCTACCATCGTTATCGGAAAGTCTT
+
954<9::@BBA@@@@?@B99;DCCC=BA@<?BA?@@@C?CDC<;9D@CC<@<??:>>>AB2?;?A999BBCCCF?A>A;>>=*<<:=9=@@799B>@@;;:@@?D?B?;;:;?A<::9?BB@B@B;;;B@@@?B@@@@CD:99BBB=B>@;;5;A@B?>>>9>?A;?B>??=AB?9=>00*/6606====,994/.)/;;;><85:5777:5=8:9:<=8=??;;;;;?:>>A:=761///999:<888?===?>>?>888;:<>:>888?9==;:467.79//*
@ATNG8:05041:04155
GATGGTAGAGAGACTGTAGCGCACCCAGAAGATCAGGAACTCTAGAAGAATTCAGATTTTTAACACGAGAGTAAACATAAAAAGAAGGTTTTACAAGACTCACGTTAACAATATTGCAGCAGTACGCACACAATCGAAGCGCAGTAAGGATGGCTAGTGTAACTAGCAAGAATACCACGAAAGCAAGAAAAAAGAAGTACGCTATTAACTATTAACGTACCTGTCTCTTCCGAAACGAATGAGTACCTCTCAGACGCTCGTCCTACCATCGTTATCGGAAAGTCT
+
;99C;CCBBBBBBCBBCCCCDCCCC=CCC@CCCCBB>B@BBBACDD@CC?B>@@?78889)9?CECCDCCDBBB:@A<>;;;,;=9=6???9?CD?BAACCAA>=7=<AA=A>>;>?@ACCCCCCDCCCCCC?BCCD>BABB?@?B?B?CAB@BCCDCCCD?DCCCBB?BB?BCD?BBBBB<@@@;::9999%9@;@99:CABGD<?<>==@9=:>ABAA>AABA@??;@;?CD>BBB?BBBBABB@BBBCAABCCC?>?@?<AAB;??@AC?CBBC?CD>BAAA
@ATNG8:05042:04176
GATGGTAGACATATCGTACTCTCTGTACTCATTCGTTTCGGAAGAGACAGGTACGTTAATAGTTAATAGCGTACTTCTTTTCTTGCTTCGTGGTATTCTTGCTAGTTACACTAGCCATCCTTACTGCGCTTCGATTGTGTGCGTACTGCTGCAATATTGTTAACGTGAGTCTTGTAAAACCTTCTTTTTACGTTTACTCTCGTGTTAAAAATCTGAATTCTTCTAGAGTTCCTGATCTTCTGGGCAGACTCTCACACGCCTACCATCGTTATCGGTAAGTCT
+
AAAA@DAABCBBBCCAAA;;9CDBBBCDB;9;:@:;;)9:5:7BBAABCB?AAC:99:?A?>>4>5:>ABA@;;=63333&/:38//(.66718;9,37/33:=;@5859=@???6<<>5:5:AA<<>::4:A@@<@@AA>==?AAAAB=>>A:>>>=BE;?<?B>>>>?@@;>>AA@6@=A;?>>>>/>A==@6</////<<<?<????/>;;;B=A<@@<@???AAA<A=DD@A@@6;;==4=>>?>>???AA???@=BAA:=;;;=8=?>@<>>=B>>>
@ATNG8:05011:04225
GATGGTAGATATATGCACGCTCTACCAGAAGATCAGGAACTCTAGAAGAATTCAGATTTTTAACACGAGAGTAAACGTATAAAGAAGGTTTTACAAGACTCACGTTAACAATATTGCAGCAGTACGCACACAATCGAAGCGCAGTAAGGATGGCTAGTGTAACTAGCAAGAATACCACGAAAGCAAGAAAAAGAAGTACGCTATTAACTATTAACGTACCTGTCTCTTCCGAAACGAATGAGTACGAGAGAGCACACGTGTCTACCATCGTTATCGGAAAGTCT
+
<88:7;<<<AACCBAAAC>BDBB@@=ACC@BBBBBB@B?BFCA??F=??9?<???98888'8/77BCBBBCBBA:><?>499.5:<@299909<B:@CCCCJC@@@@@CCA@BA@CCBBBCDCCCCBBDCBB@BAA@>A@AA???B?B@CCB?CCCCAB?><?BAAAC?BB?AAB@BBA@@9???:?ABBB3BC?A888==D==:=<??@B=A<AACCC>BBAA@@@?B@DCC=BCD?:::AAAABBAAADBBB?>??BBBBABB?B998??CBBF@CC999A@
@ATNG8:05013:04211
GATGGTAGCACGAGTCACTCATATCCAGAAGATCAGGAACTCTAGAAGAATTCAGATTTTTAACACGAGAGTAAACGTAAAAAGAAGGTTTTACAAGACTCACGTTAACAATATTGCAGCAGTACGCACACAATCGAAGCGCAGTAAGGATGGCTAGTGTAACTAGCAAGAATACCACGAAAGCTAGAAAAAGAAGTACGCTATTAACTATTAACGTACCTGTCTCTTCCGAAACGAATGAGTACTATGTAGAGCTCTATACTACCATCGTTATCGGAAAGTCT
+
=::@9=BCCCCCCCCCBBBCCCCCC?CCC?DBBBAA=A?BBCCCCB?CE?B?BBB@ABBB1A@BBBAACCDBAB<?>99999*:B>C<@AA9ADJBFCCCDCCCC?C@BB?BBC?BBBBBBDCBBCCDBAAA?CCCC?BBAAAA@@>B@CBB?AAACCCCC?CCCAAA?CC?@?@?BBBCD=AAABCCDDE39977=A@@=AAC@C@CCAA>A@BBBCC?BBBBBBB?B?BCD>AAA?@@ACBBB@@BBBBC@@@A>>>>>BBBB6::@@@;@@;:8:D7::==
@ATNG8:05014:04238
GATGGTAGATACTCGCTATACACCCAGAAGATCAGGAACTCTAGAAGAATTCAGATTTTTAACACGAGAGTAAACGTAAAAAGAAGTTTTTACAAGACTCACGTTAACAATATTGCAGCAGTACGCACACAATCGAAGCGCAGTAAGGATGGCTAGTGTAACTAGCAAGAATACCACGAAAGCAAGAAAAAGAAGTACGCTATTAACTATTAACGTACCTGTCTCTTCCGAAACGAATGAGTACTGTATCTATGTGTGCGCTACCATCGTTATCGGAAAGTCT
+
BBBE?BBACBBCCCCCCCCCCBCD>CCC?BBBB@@>B?AACDCCD@CC?B?B@@@@@??0@=@ABCBBBB???6=>;;;;;*;A=ABBBB2BBB@BCDCDDDBB@C?BA?BBC?BCBACBCCBCCCBAAAA=@@BB?CBBDCCBB?B?AAA>AB???BBB?CBBBBB?CC?BAA<??BBE=BBB@;:::9.;A:=888?====:=:==@F=?<>>AAA?ABBBBBC?B?BCF@AAB>AAABBBBBB???BBBB>>A==;::@@@<@@@>>:>>@@<@A8==?>
@ATNG8:05018:04218
GATGGTAGCATCATGCATATCTCACCAGAAGATCAGGAACTCTAGAAGAATTCAGATTTTTAACACGAGAGTAAACGTAAAAAGAAGGTTTTACAAGACTCACGTTAACAATATTGCAGCAGTACGCACACAATCGAAGCGCAGTAAGGATGGTAGTGTAACTAGCAAGAATACCACGAAAGCAAGAAAAAGAAGTACGCTATTAACTATTAACGTACCTGTCTCTTCCGAAACGAATGAGTACGAGAGTCAGAGCAGAGCTACCATCGTTATCGGAAAGTCT
+
::8@7;CBCBBBCBAAABABCBBBF@BBB@CBDBB@6;79BCBBBB=AB@C>???BAAAA.937;>..-8---8/7878888)9;=@=@@B9BDDABBCCIFFCC?B?CCABBB?CCBCBBBBDDDFCBAAC?CCCC@CC@?@A@@=A7;;B>BACBCBC=A?CECG?AA>@A;7==<==28;75799::.9A=AABBB@@AA:=:>@@@>D<@@B@@<@CAAAAA?B>AAC=BBB?BBBB>>>BBA>>>@@@AABBB:88@>>;>???A=BAAA<BE8====
@ATNG8:05025:04196
GATGGTAGTATAGAGCTCTACATAGTACTCATTCGTTTCGGAAGAGACAGGTACGTTAATAGTTAATGGCGTACTTCTTTTTCTTGCTTTCGTGGTATTCTTGCTAGTTACACTAGCCATCCTTACTGCGCTTCGATTGTGTGCGTACTGCTGCAATATTGTTAACGTGAGTCTTGTAAAACCTTCTTTTTACGTTTACTCTCGTGTTAAAAATCTGAATTCTTCTAGAGTTCCTGATCTTCTGGCGCTCTGTCACGTCTGCTACCATCGTTATCGGAAAGTCT
+
@>>B?CBCBBBBCBCCBBBBCCCCBBDCCC@@?@CBE>CC?B?BBBCCAA>AA????A=AAAA?B>BB=@BBBBB@BBBBB1@@7????:?CCC>BBB>>>076>>BB<@@AAAAAA<AAB>@9>>;9998968?>>:>>>A>>>?>>===>>AA;999;AA;=;AA>>>AA>>:>77771::=;??AAA/AA>>>9>:;;DABBAA89<9<.=??BB?B?B@<AAAAA=A;A;@;=>AC066=;>AAB@;;;>??>?>>>>>@@<@>???=AA??<?@9>>==
@ATNG8:05026:04214
GATGGTAGCTATACGTATATCTATGTACTCATTCGTTTCGGAAGAGACAGGTACGTTAATAGTTAATAGCGTACTTCTTTTTCTTGCTTTCGTGGTATTCTTGCTAGTTACACTAGCCATCCTTACTGCGCTTCGATTGTGTGCGTACTGCTGCAATATTGTTAACGTGAGTCTTGTAAAACCTTCTTTTTACGTTTACTCTCGTGTTAAAATCTGAATTCTTCTAGAGTTCCTGATCTTCTGGTAGAGCGTGCATATATCTACCATCGTTATCGGAAAGTCT
+
///:6:<?@@;BBCCDCCCCCCCCFC;::@:9.0<<<+0/4:27=:>==@=BB@@@?B>A@::4:=AA???CBBA?BBBBB3CB<A@AA<AAAA?B:0,0@700/;==:=BBB@BBE=?;A<A=@;;;?;;;;>>?@<???>>;:99:?@A=>=D:;:;;??;@<>>?@?B@?>8888>>/>1818////(/8779)--3---6776+///'....727455058885555;288AABA7;8818>>===;;;>A?;888;;;@;;;;;;=@>>>=BB9?;;;
@ATNG8:05028:04204
GATGGTAGTATAGAGCTCTACATAGTACTCATTCGTTTCGGAAGAGACAGGTACGTTAATAGTTAATAGCGTACTTCTTTTTCTTGCTTTCGTGGTATTCTTGCTAGTTACACTAGCCATCCTTACTGCGCTTCGATTGTGTGCGTACTGCTGCAATATTGTTAACGTGAGTCTTGTAAAACCTTCTTTTTACGTTTACTCTCGTGTTAAAAATCTGAATTCTTCTAGAGTTCCTGATCTTCTGGGCTGCGCTGATATGCGCTACCATCGTTATCGGAAAGTCT
+
:9:B:BCBBBDCCBBBBBBC@DFECCBCBC@@=@BBB=BC?B?@@@AABA?ABAAA?BABBBCAC?BB@@BBBBC?>==>=.=??BBCB<>B@@>@CC?BB599ACCC>AA??AA@?;?9:5:;?<<=@=>>;>BBB<?>@@@??<<<AA?;>;><>>A<AA<B;??@@@A@BA9<=<<<1<:?<@?DCA/<<<AA9?A@@@A<<<=7<=<=+=:;;B<@<@@<@AA?>>><@=@?>?:826;;;4;///=666>AAA>>>??==:=>>BB=@@>>:>B:B???
@ATNG8:05031:04217
GATGGTAGGACGAGCGTCTGAGAGGTACTCATTCGTTTCGGAAGAGACAGGTACGTTAATAGTTAATAGCGTAACTTCTTTTTCTTTGCTTTCGTGGTATTCTTGCTAGTTACACTAGCCATCCTTACTGCGCTTCGATTGTGTGCGTACTGCTGCAATATTGTTAACGTGAGTCTTGTAAAAACCTTCTTTTTTACGTTTTCTCTCGTGTTAAAAATCTGAATTCTTCTAGAGTTCCTGATCTTCTGGTATACACACTCGCTCGCTAATCGTTATCGGAAAGTCT
+
A<@F?CBD@@AAB;;:CBCCCBBB@BBBBCAA=AAAA<AB@C@@@@BCGE>BAA00,/4==9@8A>A@B;@00,0>6>?@@@,/00)9>::4<>>>>B9946=459@@BC?BBCCDCCG@B@A=@?BBBBBCCB<@@BA=BBBBBBBBCBCBCCDCC?@@@?CC@C@CCBAACCCB@B;;;<<*<;A=<;;;;;%;A<;;:.:B:999954.4:::(<555<9=9>>:;??BBBB@B>A@?AAA<?@B@CBBBCDCCCCCCBDAABED?999A?AABB?BA<AA?>
@ATNG8:05031:04221
GATGGTAGTCTCAGATAGTCTATAGTACTCATTTGTTTCGGAAGAGACAGGTACGTTAATAGTTAATAGCGTACTTCTTTTTCTTGCTTCGTGGTATTCTTGCTAGTTACACTAGCCATCCTTACTGCGCTTCGATTGTGTGCGTACTGCTGCAATTATTGTTAACGTGAGTCTTGATAAAACCTTCTTTTTACGTTTAACTCTCGTGTTAAAAATCTTGAATTCTTCTAGAGTTCCTGATCTTCTGGAGATACACATGATACTCTACCATCGTTATCGGAAAGTCT
+
@<<B@CBCBBCCDA@ACC<9:@@=A@B>>=:>>8?BB;@A=@?BCCBBBA?ABBBB?C@CBBB?C>BAAAAB@:>433333$/648//*/::<8===7:?:497B@A?ABCCBAAC=?@@=B<>>===8885;>=>:=?BCDAA=>>?===885-6-67/6@<@;AA>>><<791555555'249.55AAA.;:777,5,2::99//.96>>>;+755,28272:;5:9;888><A<===;::5::@<@AAA>>>B?>>=CBAA===F=A@;;;=B>>>=BB:>>=;
@ATNG8:05040:04211
GATGGTAGGTGCACATGAGTGTATCCAGAAGATCAGGAACTCTAGAAGAATTCAGATTTTTAACACGAGAGTAAACGTAAAAAGAAGGTTTTACAAGACTCACGTTAACAATATTGCAGCAGTACGCACACAATCGAAGCGCAGTAAGGATGGCTAGTGTAACTAGCAAGAATACCACGAAAGCAAGAAAAAAGAAGTTACGCTATTAACTATTAACGATACCTGTCTCTTCCGAAAACGATGAGTACTGGCGTCTCACTCTCGCCTACCATCGTTATCGGAAAGTCT
+
:::@?AAC@BBCCCBCCFHIBBBCC@BBB?BBAABB=@9;;BCCCCGDC@C?AAB;;;;;*;5;;@BABBCCCD?A@BCIHH5CC@B?CCC<CCC@DCCBBAB;;69<???AAA=??BBBBBCFFBBBCCBBAECCC?BAACCC@?=A@BDG@CCBCCCBB>AAA???@CD@BBB?BBBBC>>>><@@@@@@&>>:89/9:@=?@C<@;@@@A<A<6667//)/658:990602222&2222533-----(--/:<<<AABCCCC?BA@6::??@?AA??;==6===?
@ATNG8:05046:04208
GATGTTAGTGATACAGATCAGACACCAGAAGATCAGGAACTCTAGAAGAATTCAGATTTTTAACACGAGAGTAAACGTAAAAAGAAGGTTTTACAAGACTCACGTTAACAATATTGCAGCAGTACGCACACAATCGAAGCGCAGTAAGGATGGCTAGTGTAACTAGCAAGAATACCACGAAAGCAAGAAAAAGAAGTACGCTATTAACTATTAACGTACCTGTCTCTTCCGAAACGAATGAGTACCTCTCAGACGCTCGTCCTACCATCGTTATCGGAAAGTCT
+
CCAAB@CCCBCDAAADCCCCCCCBB@BCE@CBCCAA?B@DCCABCC?BB?B?BAB@A@@@2A?BBBBBCCAAAB<AA9;;;;*;B?D?BBC;CCDACBBACDD@@>@@CE@CCC?BBADCBCBBBCCCDBBB?CBED>A@BB@@@C?D@DAB@BBCBBBBC@BBBCCC?BB=>=>@BBFFD?A??<?BBBB3BB@C>>9AAADC<A8>>@@5:6:AABB?BBCC@@@7:8:CB=BBC?BBBBCCC=CCCC@@A@A@@@>>>:@@C;???AD?AAAD?BB>B999
@ATNG8:04998:04258
GATGGTAGCGCATATCAGCGCAGCCCAGAAGATCAGGAACTCTAGAAGAATTCAGATTTTTAACACGAGAGTAAACGTAAAAAGAAGGTTTACAAGACTCACGTTAACAATATTGCAGCAGTACGCACACAATCGAAGCGCAGTAAGGATGGCTAGTGTAAACTAGCAAGAATACCACGAAAGCAAGAAAAAGAAGTACGCTATTAACTATTAACGTACCTGTCTCTTCCGAAACGAATGAGTACGATGAGATCTCGTGTGCTACCATCGTTATCGGAAAGTCT
+
::/0)//44==BBBBBAB@@ACCCE>BBB@AAB@<<,0+0<=9;CB>:9445;;=;;;;;*;299;@@;B5559)5544444$45.5.55)555.5>;555;9;4;=@A=<:;49>>=ACBBAABAAA@BB?B;;;@BBAA@A;;5:;A;:49@>?@@494)4==944733-33828;<;;3;33,33377'3;5;377=9=;A1754B@@<A=??B;;6;A;;;AA=@=@AC9?@?;999?=;=;A>===><=?????999=8818<<8=9::00*/8.8//6
@ATNG8:05003:04260
GATGGTAGAGAGAGCTCTCTCATCGTACTCATTCGTTTCGGAAGAGACAGGTACGTTAATAGTTAATAGCGTACTTCTTTTTCTTGCTTTCGTGGTATTCTTGCTAGTTACACTAGCCATCCTTACTGCGCTTCGATTGTGTGCGTACTGCTGCAATATTGTTAACGTGAGTCTTGTAAAACCTTCTTTTTACGTTTACTCTCGTGTTAAAAATCTGAATTCTTCTAGAGTTCCTGATCTTCTGGGTGCGCTACAGTCTCTCTACCATCGTTATCGGAAAGTCT
+
:54;7<BCCCCDDCC666=<>>??==G@@GCC?DCFI?CC@C?B@;99@A<@@@@@?A<@@?@:@7:?CCBBB=B@BEBBB3@?<?DCC6CCBB?BBB?CC?CBBBBA=AABBBB@@<>==<A=D@??=>>B<@??A7:9=<==>???AGA<;;A<??@<??<?=A?????===:999>>2>8>:>ABBB/B?:::)//7///:==>5;;;;+9>=>><A<BD=>>>@>==<@<@A;;;>:=AAB:;;;A>>>AAA???@>>>9:3888//*/=66139.9=//
@ATNG8:05010:04277
GATGGTAGCTCGCTGATGATATCTCCAGAAGATCAGGAACTCTAGAAGAGTTCAGATTTTTAACACGAGAGTAAACGTAAAAAGAAGGTTTTACAAGACTCACGTTAACAATATTGCAGCAGTACGCACACAATCGAAGCGCAGTAAGGATGGCTAGTGTAACTAGCAAGAATACCACGAAAGCAAGAAAAAGAAGTACGCTATTAACTATTAACGTACCTGTCTCTTCCGAAACGAATGAGTACACATCGTCGTGTCGTGCTACCATCGTTATCGGAAAGTCT
+
?>>A>A@@BA5;59;;BBDDCCCCC>BBB>A@@=00,07???CCCC=A@BC@CBBBCCCC3C?CBAAABB@AA@9>>;;;;;*;;49299909@@?CBBBDDDAA>A?BB?CCC?CA@@CDDCCCBCBCBBB?CC::9;BA@BCAA>A?B@@?@CCC@@@C@BBCCBB?BC?AAA688?@B9889:<<>>>1?B?BCBBB???=6:6;<:9+/+/<@@A@BBABA::6:6:@D>BBB>AABBBBBCBBBBCAABAABBC??@CFC?BBBBB?BAAA@CC>BB:9
@ATNG8:05018:04261
GATGGTAGGCACTGCGCACACATCCCAGAAGATCAGGAACTCTAGAAGAATTCAGATTTTTAACACGAGAGTAAACGTAAAAAGAAGGTTTTACAAGACTCACGTTAACAATATTGCAGCAGTACGCACACAATCGAAGCGCAGTAAGGATGGCTAGTGTAACTAGCAAGAATACCACGAAAGCAAGAAAAAGAAGTACGCTATTAACTATTAACGTACCTGTCTCTTCCGAAACGAATGAGTACATAGATATACGTATAGCTACCATCGTTATCGGAAAGTCT
+
AABB?BCEACC@;;6@ABAAADBBB>BCC@CEDCBB?B@BCBBBCC@CC@C@BB@@@FED2B?BBCBCCCCCDD=BBBBBAA,;;7:9CCC:CCJFBBBBCCCCB?C?CD?CBB?BBBCCCBBCCCCCCC@@>ABBA?BB@???880;?A@@?ABBBCDCB?BBBCCB?AA>???=AA???:999:::;;;.9A=@;;;AACBA<?:==@@8=9=>AAB@BCBBAAA<?;?AB=ABB?AAACFC@???AAA@@@BA>>>@@@@AA;@?BAA=AC@=7<=6=///
@ATNG8:05018:04271
GATGGTAGACACGTTTGCTCTCTCGTACTCATTCGTTTCGGAAGAGACAGGTACGTTAATAGTTAATAGCGTACTTCTTTTTCTTGCTTTCGTGGTATTCTTGCTAGTTACACTAGCCATCCTTACTGCGCTTCGATTGTGTGCGTACTGCTGCAATATTGTTAACGTGAGTCTTGTAAAACCTTCTTTTTACGTTTACTCTCGTGTTAAAAATCTGAATTCTTCTAGAGTTCCTGATCTTCTGGACAGAGTGTGCAGATACTACCATCGTTATCGGAAAGTCT
+
=::A9BBCBBBB@@@=BCEDCCCCCBBBCBBB?BDFE>AC?C@AABCCBB?BCCCC@C@CCCC@D>AABBBBABB@BBBBB2AA?BBBB?BBBB>BBB?BC?BBBDBB?BABBBCAC>C@@:>9=99779<=:<@@@=AAAA??AAAA???;;;<;;>=;@A=A=A>>>AAAAA<???BA5A<A;??AAA.AAAAA7@???@@A;<<=ACDD/A678C=B<??;AAD@>>>;@;@ABB@@:??A=AA@@@AAA>>@A<:=AACAA<AAA??:>AAA=AA9A===
@ATNG8:05020:04241
GATGGTAGTATATCGCGTCGCTATCCAGAAGATCAGGAACTCTAGAAGAATTCAGATTTTTAACACGAGAGTAAACGTAAAAAGAAGGTTTTACAAGACTCACGTTAACAATATTGCAGCAGTACGCACACAATCGAAGCGCAGTAAGGATGGCTAGTGTAACTAGCAAGAATACCACGAAAGCAAGAAAAAAGAAGTACGCTATTAACTATTAACGTACCTGTCTCTTCCGAAACGAATGAGTACATAGATATACGTATAGCTACCATCGTTATCGGAAAGTCT
+
@::B?BCBBBBBCCCCCCBABDCCC?BBC?CCCCAA>A?BBCCCCC?CC?A?BCCCCCCC3C?BABDDBBBA@@<@BBBCCD5BB=B<@@A9AEDADBBBBBCCC>B?AB?BDD?AAAACCFCCCCCCCCCC?BBCC?AABBBBBB@C@CBB@BDCCA@AC?CCACCC@BB?999:??=??8<??;888888%/:7:///==BBB:=:>>BB:>:>?BBB?CCBBA??;?;?CF>CCC?AABBBCCAB>AA@@>>>A@>?@AA;;;=@@@>>:>AA@9>>2:///
@ATNG8:05020:04268
GATGGTAGCATCATGCATATCTCACCAGAAGATCAGGAACTCTAGAAGAATTCAGATTTTTAACACGAGAGTAAACGTAAAAAGAAGGTTTTACAAGACTCACGTTAACAATATTGCAGCAGTACGCACACAATCGAAGCGCAGTAAGGATGGCTAGTGTAACTAGCAAGAATACCACGAAAGCAAGAAAAAAGAAGTACGCTATTAACTATTAACGTACCTGTCTCTTCCGAAACGAATGAGTACAGAGAGTACGATATGTCTACCATCGTTATCGGAAATTCT
+
555<9=CCB@?;?99:;@:66>=>?@CCC?9:6B@>;B-0//76//)33-328;373:::)?5?>>@?<?=?AA9339:<;<)<<8<;???2<A@9??9:599=>;:8==069A<@@@?@C:99CAAABA@A@CC;<9;AA@BAAA?C?B<;69>?>A???>AACCCC@BB@??>?CBBBB9??:8>@AABB)?>=?><;;<=;:595::BC=C<??BAA>AA@@:9:=@;?@A9?89398><>>@???B@@BBBBBCA@@AA;;;:>>AAA:>>>=:<?1:388
@ATNG8:05022:04253
GATGGTAGCGCACACATAGATACAGTACTCATTCGTTTCGGAAGAGACAGGTACGTTAATAGTTAATAGCGTACTTCTTTTTTCTTGCTTTCGTGGTATTCTTGCTAGTTACACTAGCCATCCTTACTGCGCTTCGATTGTGTGCGTACTGCTGCAATATTGTTAACGTGAGTCTTGTAAAACCTTCTTTTTACGTTTACTCTCGTGTTAAAATCTGAATTCTTCTAGAGTTCCTGATCTTCTGGACGACGCGCACTGACACTACCATCGTTATCGGAAAGTCT
+
///::<@CCBBABBBAABCC969BA><5////)////)/4.59==@AA><7;;=@>2405<<<:F@CCBB=>>:93444499$:=;:>A@9?455.555.59.555445.5=555;<<8<<<;@<@999@==@;@@<@<:::DBB;:5595996@@;?9929=:=:?=999>BBB;>999:*:9A9;;<;;*;BABD:;:ABA9995:.959*4>=5949?BD;>@?=:998<:=>=????@CC@CBBBA;:9999=>=95595C;?>?992949<3<<08::>
@ATNG8:05041:04247
GATGGTAGTGTGTCTCTGAGAGTAGTACTCATTCGTTTCGGAAGAGACAGGTACGTTAATAGTTAATAGACGTACTTCTTTTTCTTGCTTTCGTGGTATTCTTGCTAGTTACACTAGCCATCCTTACTGCGCTTCGATTGTGTGCGTACTGCTGCAATATTGTTAACGTGAGTCTTGTAAAACCTTCTTTTTACGTTTACTCTCGTGTTAAAAATCTGAATTCTTCTAGAGTTCCTGATCTTCTGGAGATACACATGATACTCTACCATCGTTATCGGAAAGTCT
+
88;A@D?C?@@@;CBCBCCHDAAABBBAAC<;5;=>=6@@9?<?:59:==7A@@<?;A:BB@@:<:000------;)//777'794;<=?6<<;;495525:4999;:;7<@CCCCBB>BBC?B?BBBB;;;A>ABBC@CCCCDDDCBBBBB@AAE@CCC?BB@C=@@BAA@BAA?ACCEI;KAC?@@AAA*;;AAB9BAAAAAC<;;?BBBB2BAABB?C@CCADDDC@AA@C?CBAA@D?AAB?BB@@ABBDCCCCCDDCBBBB>A@A@A?CCCC>A@:@@99
@ATNG8:05042:04258
GATGGTAGCTCACGTACGTCACACGTACTCATTCGTTTCGGAAGAGACAGGTACGTTAATAGTTAATAGCGTACTTCTTTTCTTGCTTTCGTGGTATTCTTGCTAGTTACACTAGCCATCCTTACTGCGCTTCGATTGTGTGCGTACTGCTGCAATATTGTTAACGTGAGTCTTGTAAAACCTTCTTTTACGTTTACTCTCGTGTTAAAATCTGAATTCTTCTAGAGTTCCTGATCTTCTGGCTCTCGTAGACAGATACTACCATCGTTTATCGGAAAGTCT
+
:::<>BBBBBDABBCCAA@BBABABCC@@@;;5;;;;0;B>B>CCDCCCC?BBBAB?B?BCED@C@BBBBBCBBA@????2<@;?733(3<?A?BAB=AB999BBBB?BBBBAAAB>BAA<@:?AAAA>7718?>@;A>>=888?>>?;;;AAA:===;>@;?:==A????<=8<<>??5?3;3:==</9<77706///666:990878(57==>;A<;;7;@@@??@=@=>>>===-//<76777;;?===>=@@?==;;;1//////)8=:;5;@9>><<
@ATNG8:05042:04275
GATGGTAGAGTACAGTGTAGTAGACCAGAAGATCAGGAACTCTAGAAGAATTCAGATTTTTAACACGAGAGTAAACGTAAAAAGAAGGTTTTACAAGACTCACGTTTAACAATATTGCAGCAGTACGCACACAATCGAAGCGCAGTAAGGATGGCTAGTGTAACTAGCAAGAATACCACGAAAGCAAGAAAAAAGAAGTACGCTATTAACTATTAACGTACCTGTCTCTTCCGAAACGAATGAGTACGTGTGACGTACGTGAGCTACATCGTTATCGGAAAGTCT
+
A;?A@BCBCCDCC99;CCGBCCCCC>BBB@CCBBBB?B?BABBBCB?BB?D?A?AACCDE2A>AAABBBCDBBA;@@:;;;;*;C?C9CBB;CBB?BCCCBBB;;;0;>BB?C@@>@BBACCCCBC@@@A;;<?CBBB?AAACDCBB@C?C@@?ACCCCBBB?AAABBB?CC>889;??ABB=@?=://////%/<7////9;>?@<@;<9<>:><?CCBB@B???AAA=A?BCC<BBA<?>AA@@??;==>AAAAAA?????AABAAA;;;<???@=@@:@B<;
@ATNG8:05004:04334
GATGTAGAGAGACTGTAGCGCACCCAGAAGATCAGGAACTCTAGAAGAATTCAGATTTTTAACACGAGAGTAAACGTAAAAAGAAGGTTTTACAAGACTCACGTTAACAATATTGCAGCAGTACGCACACAATCGAAGCGCAGTAAGGATGGCTAGTGTAACTAGCAAGAATACCACGAAAGCAAGAAAAAGAAGTACGCTATTAACTATTAACGTACCTGTCTCTTCCGAAACGAATGAGTACGTGTGCGACGTGTCTCCTACCATCGTTATCGGAAAGTCT
+
;9:56>ECCB@@@CCBBBBAAABC=BBB=A@BBAA=A=@@ABBBB@CD?B?@?=999:9'98AA?A?A?>??=5>>;;;;;*;?;@=BCC9CCC?CBBBDDDED?B?BC@CDC?AACCDDDECCCCCCCEE>A@AA?BAAAABAA=B?B@@<@AACBCCB@BAACCC?BB>AAA<@A???8;??;=????.>D<;;>>AAA>>;>:>>>>:>;>?CCD@CBBBAA@=@=@@@;@??9>?>AABB::9B>B=@CBCB?@>>:=BA<>>>@B?CC@@=?D>CBAA
@ATNG8:05005:04312
GATGGTAGCTCACGTACGTCACACGTACTCATTCGTTTCGGAAGAGACAGGTACGTTAATAGTTAATAGCGTACTTCTTTTTCTTGCTTTCGTGGTATTCTTGCTAGTTACACTAGCCATCCTTACTGCGCTTCGATTGTGTGCGTACTGCTGCAATATTGTTAACGTGAGTCTTGTAAAACCTTCTTTTTACGTTTACTCTCGTGTTAAAAATCTGAATTCTTCTAGAGTTCCTGATCTTCTGGTCTACTACACTGTACTCTACCATCGTTATGGAAAGTCT
+
448>8=AAA@;@@@?BDGBCBCCCCCCCC@9:7;BCC<DD:;:;ABCCDF@BBBBB>C@CCCC>A?BBBBCCCBB?ADDDD3BB;@???8?BDC@CBA=><7>>ACBB?BBBBBAAC>?<C=A=?@>>@>==<ABAA688A8:8:@@A???>==@=@@@=BB<?<?A@@@AAAA<>@AAA2A<A<@@@A@/@????7>;;988;;=<5:;:;+:==>@;>:==<@>>>;;;=A<??===@6;;?;>>AC>>>?A>>>>>A===;;5666//*/>@597.799-
@ATNG8:05006:04295
GATGGTAGAGAGACTGTAGCGCACCCAGAAGATCAGGAACTCTAGAAGAATTCAGATTTTTAACACGAGAGTAAACGTAAAAAGAAGGTTTTACAAGACTCACGTTAACAATATTGCAGCAGTACGCACACAATCGAAGCGCAGTAAGGATGGCTAGTGTAACTAGCAAGAATACCACGAAAGCAAGAAAAAGAAGTACGCTATTAACTATTAAACGTACCTGTCTCTTCCGAAACGAATGAGTACGAGAGTCAGAGCAGAGCTACCATCGTTATCGGAAAGTCT
+
88<B>@ACCCBCBB;;:C@BBCAAA<ABB@CECCCB?B6;;@;;7>9=?;@>BBBCBCCC2A:???:99A?@@A;::<<<::,9;592999&9@@@CCCCA>=00,0:<<6<@A?ABABFCIDCCBBBBBCC@BBA@=??BECCCC@C@B;;6;B===@9:4:BBCCC>AA?CC>8B;88858AA>>>>>>/>@7;;??@@??>=B;@@AA188*98::@=AABB@:93927;;38;83///===BBB@A@>@>B>=8<<99<<<<;?===>;>>==8==4<888
@ATNG8:05011:04331
GATGGTAGGCACTGCGCACACATCCCAGAAGATCAGGAACTCTAGAAGAATTCAGATTTTTAACACGAGAGTAAACGTAAAAAGAAGGTTTTACAAGACTCACGTTAACAATATTGCAGCAGTACGCACACAATCGAAGCGCAGTAAGGATGGCTAGTGTAACTAGCAAGAATACCACGAAAGCAAGAAAAAGAAGTACGCTATTAACTATTAACGTACCTGTCTCTTCCGAAACGAATGAGTACTATAGACTATCTGAGACTACCATCGTTATCGGAAAGTCT
+
B;?A?CBE@CCB@@?CDCBBBBBBC?CGDADBBBCCACBBBBCCBC@CC@B?BAA=@@@@0@@CBCCCCCC:::/9@;;;;;*;A>B5;;;4:DEADDBBBCBBB?C@CC?CCC@CCBBCCCDDDDBCBCCC=BCCD?BB???BBC?C@C@@>@BBABBBC@BBBABA@CE?CAA<??ABA=999?B@?@@/>>;>;;;@@??@3818===5;7;ACFC?CBBBA::3:3:@@;ABB@A@@BBBBCBA>>>@???BBBBBBBBBB@CBAAA=AAAA>AB=B999
@ATNG8:05014:04338
GATGGTAGGACGAGCGTCTGAGAGGTACTCATTCGTTTCTGAAGAGACAGGTACGTTAATAGTTAATAGCGTACTTCTTTTTCTTGCTTTCGTGGTATTCTTGCTAGTTACACTAGCCATCCTTACTGCGCTTCGATTGTGTGCGTACTGCTGCAATATTGTTAACGTGAGTCTTGTAAAACCTTCTTTTTACGTTTACTCTCGTGTTAAAAATCTGAATTCTTCTAGAGTTCCTGATCTTCTGGTGTCGTCTATCATGTACTACCATCGTTATCGGAAAGTCT
+
///:69@C@BAA?BAAABCCCBBA@CDCBB;;=<CCC>CBCE@CBCCECCABCCHFAC?CCBB@B@CCAA@BBBE@BBAA@2@A=BBBB=BCBC?CCC>AB=A@@BCC@CCCCDAAA?AACACABDDCBBBB<@@@@=@ABBCCBBBEEDCCBCCACCC?BB@C@BBBBBBBCB?A;;;;.;>B:?@@@?,?A@AB<BA@@@AA@@@=ACCC2BAA@B>B?CD?BCCCCCC?A?ABCCBB=AA@<@@@@AB@@@BBAAABC;;;EGCCGCC?AAADAIJ?ICAA
@ATNG8:05015:04334
GATGGTAGCTCACGTACGTCACACGTACTCATTCGTTTCGGAAGAGACAGGTACGTTAATAGTTAATAGCGTACTTCTTTTTCTTGCTTTCGTGGTATTCTTGCTAGTTACACTAGCCATCCTTACTGCGCTTCGATTGTGTGCGTACTGCTGCAATATTGTTAACGTGAGTCTTGTAAAATCTTCTTTTTACGTTTACTCTCGTGTTAAAAATCTGAATTCTTCTAGAGTTCCTGATCTTCTGGGATGTGTGCGCAGTGCCTACCATCGTTATCGGAAAGTCT
+
55??5:AB@ABBBBBCACACBBCBBCCBBCBB?BCCD>CC@C?BBBCCBB@BCBBA@C?BACC?C@CBBBBBBA?:87888)9>;@??>7>A@A=@?C?@@9???>>?:???ABBBC?BAA<@;AAA>>;:;:>BBB<=>>>===>>>??AA>8819;;5;@=B=@@???AA;;7:=@@A6@>>988888(8;<==6=>===>@>>><@@@A/@;;:=8=:>?=@>?>BCB;>;?BB?@?<<=<=6<///===BBACA>>>=@??<@@@@@;@@@@=AA7A>>;
@ATNG8:05032:04310
GATGGTAGTGTCATATGAGAGTGTGTACTCATTCGTTTCGGAATAGACAGGTACGTTAATAGTTAATAGCGTACTTCTTTTTCTTGCTTTCGTGGTATTCTTGCTAGTTACACTAGCCATCCTTACTGCGCTTCGATTGTGTGCGTACTGCTGCAATATTGTTAACGTGAGTCTTGTAAAACCTTCTTTTTACGTTTACTCTCGTGTTAAAAATCTGAATTCTTCTAGAGTTCCTGATCTTCTGGTATGACTAGTGTACTACATCGTTATCGGAAAGTCT
+
@?@D@CBABBBCD@AACCCCCCBBBBABA@>?9>999/9C@E@BBBBBDC@DBDCC@C?AA?B?CADDCCBB==>:<<<@@5<E@CCCE>B@@A>BCDACGABBCCCC@DDCCBCCC?BBB6;7;BCCCCCC@CCCC@BBBCCCBBAAADCBBCC6;;;8<C@DADBBCCDBBB??@C?C9C@C@BCGDE2BA;;;0;9::AA>>99299==,=??@?=A?BB>BBCBB;<7;>A@@BAA>BAB@BCCCCCCCCCCBBCBBBCBBCC?AACC@DC>BBCB
@ATNG8:05036:04323
GATGGTAGCTCGCTGATGATATCTCCAGAAGATCAGGAACTCTAGAAGAATTCAGATTTTTAACACGAGAGTAAACGTAAAAAGAAGGTTTTACAAGACTCACGTTAACAATATTGCAGCAGTACGCACACAATCGAAGCGCAGTAAGGATGGCTAGTGTAACTAGCAAGAATACCACGAAAGCAAGAAAAAGAAGTACGCTATTAACTATTAACGTACCTGTCTCTTCCGAAACGAATGAGTACTACTCTCAGAGACACACTACCATCGTTATCGGAAAGTCT
+
@:>B@CBBBBBCDAABCBBBBCCCC@CCD@CCCCCC@B?BBCCCCC?CA>A@B??78889):<AABBBCBB???5<?9:;;;*;C=D<@@@8AJGACBBBCCCCC@D@CC?CCC@DAAACCCCCCBBBCCCC?CCCD=AABB@?@A=B?BCB@BBCBBCCC?ABBBCC@CC>???;??BBB=??@?BCDDC/CB<A;;;??@@@<@=AAA@<><>?BAB?BBBCCCB@D@BBB=BBB?CCDCCCBBBBBBCBBBBB>@@===???;?AC>>;>C>>5;;1;888
@ATNG8:05039:04302
GATGGTAGTACATGATAGACGACACCAGAAGATCAGGAACTCTAGAAGAATTCAGATTTTTAACACGAGAGTAAACGTAAAAAGAAGGTTTTACAAGACTCACGTTAACAATATTGCAGCAGTACGCACACAATCGAAGCGCAGTAAGGATGGCTAGTGTAACTAGCAAGAATACCACGTAAGCAAGAAAAAGAAGTACGCTATTAACTATTAACGTACCTGTCTCTTCCGAAACGAATGAGTACCTCTCAGACGCTCGTCCTACCATCGTTATCGGAAAGTCT
+
A>>A?BACCBBBCBBBBCCCBB@AAACCC@CCDBBB>@>@BBBBAC@AA>A??@>@@@@@0A?BCCCCCDGCCC=B@:9999*:A<B?BBC<BFIGCBBBCCFBB?A?BB?CCD?@@@ACCCCCCCCAAACCAFDCC=BBCCCCCB@C>CAA>BCCCBCCC@AAACCC?AC>BBB<==BBC@BBB>BCCBC3BB?BBBBBBBBB?B?BAAA:>7=ABBB@CCBBABB7;8;CD<CBB?BBCCCCD?AA@BBBBBBBCBAB>=B??;?@@AA=AAAA?DD=B887
@ATNG8:05043:04292
GATGGTAGATATATGCACGCTCTACCAGAAGATCAGGAACTCTAGAAGAATTCAGATTTTTAACACGAGAGTAAACGTAAAAAGAAGGTTTTACAAGACTCACGTTAACAATATTGCAGCAGTACGCACACAATCGAAGCGCAGTAAGGATGGCTAGTGTAACTAGCAAGAATACCACGAAAGCAAGAAAAAGAAGTACGCTATTAACTATTAACGTACCTGTCTCTTCCGAAACGAATGAGTACGTGTGACGTACGTGAGCTACCATCGTTATCGGAAAGTCT
+
CBBB?BBDDDDBBBCCCCBBCDDCD?CBB?BCCDBB?A?BCBBCCC?AC?C?CA@?@CDD3A>ABBBBBBDCCC=BBBBDDD3CC?C>BBB<BDEAD@@BCBF@?<@@BB@BCD?CACCCCCCCCBCCDCCC=BBBB<@@BBBBAB>BABBB@CCCCCBBB?BBBBBA>AC<???5::A@C=AAA<=<<<?.=A>?;;;AAB>>;>;>>A@3837AAAA?AA@DAAA=?<?DD=BBC?BBBBBBCBBBB@AAABBBBAABBDDBB?BBBBB=A?>>=DD:A>==
@ATNG8:05001:04375
GATGGTAGGTGCACATGAGTGTATCCAGAAGATCAGGAACTCTAGAAGAATTCAGATTTTTAACACGAGAGTAAACGTAAAAGAAGGTTTTACAAGACTCACGTCAACAATATTGCAGCAGTACGCACACAATCGAAGCGCAGTAAGGATGGCTAGTGTAACTAGCAAGAATACCACGAAAGCAAGAAAAAGAAGTACGCTATTAACTATTAACGTACCTGTCTCTTCCGAAACGAATGATTACTGCGTCTCACTCTCGCCTACCATCGTTATCGGAAAGTCT
+
CBBD?BBB@DBABBDDCCCCECC@@=@AA>ACCC@@=@?BBBBBBC@BB@B?A??:::::*;>BCCCGEFGCAA;AA::::-<D>A5;;;-;@@>AA@@BBBCAAA>@@=AAB?BBB@AADDDDBBBCCCD@DBBB?BCBBAA@B?B@CBB@CCBBBBBC@CBB??????<?AA9>>@@@8@?=9<????1?D?BBABCBB@@<?<?@AA7;8;@CCC@CCBBBCC?@?@CC<ABB?@?GD@BABCCCDBBBBBCDCCBB@BAA?C@??B>BB@A>A@9AAAA
@ATNG8:05010:04346
GATGGTAGTAGTACACTAGTCATACCAGAAGATCAGGAACTCTAGAAGAATTCAGATTTTTAACACGAGAGTAAACGTAAAAAGAAGGTTTTACAAGACTCACGTTAACAATATTGCAGCAGTACGCACACAATCGAAGCGCAGTAAGGATGGCTAGTGTAACTAGCAAGAATACCACGAAAGCAAGAAAAAGAAGTACGCTATTAACTATTAACGTACCTGTCTCTTCCGAAACGAATGAGTACTACTCTCAGAGACACACTAATCGTTATCGGAAAGTCT
+
BBCB=A@C@AAA?@CCC@ABDA@A@ACBC@CCBABD>A?BDEDDCC@CC?C?BBA:;;;;*;?ABAAAA@C??=5;?:;;;;*;A=A=ABB9AHIBGBCBBBDBB@B@CC?ACD?BBBBDCEECBBBCCCBB?CCCD<??BB@@@B>B@BAA?BCC???BB?BCCB??;?@;9:949:@@A<AA@=?????.>=:>:;;ADBBB:=:=@>=1818?BAA@CBBBABB=?=?DD>BBB@BCCCEBBBBBAAABABBB@@@::;>@;@@@B@AAAE?A@;A999
@ATNG8:05014:04355
GATGGTAGTATATCGCGTCGCTATCCAGAAGATCAGGAACTCTAGAAGAATTCAGATTTTAACACGAGAGTAAACGTAAAAGAAGGTTTTACAAGACTCTCGTTAACAATATTGCAGCAGTACGCACACAATCGAAGCGCAGTAAGGATGGCTAGTGTAACTAGCAAGAATACCACGAAAGCAAGAAAAAGAAGTACGCTATTAACTATTAACGTACCTGTCTCTTCCGAAACGAATGAGTACACACTCTCATATGACACTACCATCGTTATCGGAAAGTCT
+
::8>;@09<?;;;;<?BBBDBBACCBBBCABBAB;;5;=@ABAA@E@CE?C?BDBBBBB7A<@@A@@>B?889.9>;;99&5;5:.555&5<<7=<A@BBBBD@B?BB=@@B?ACDA@BBICCCC@AADC@CCCC?ABBBBBCC@D@C::8:AA@AABC@AAAABB@BC@BFC577BBD:>>@;::999(9=7===>=AABB:=:=FBC:>6;;?AB?CBA@@??4948AA9A>?<>>>CCCAA@A<<99999::BBBA@B7708=8787<AAB?CC>B???
@ATNG8:05014:04359
GATGGTAGGTGCACATGAGTGTATCCAGAAGATCAGGAACTCTAGAAGAATTCAGATTTTTAACACGAGAGTAAACGTAAAAAGAAGGTTTTACAAGACTCACGTTAACAATATTGCAGCAGTACGCACACAATCGAAGCGCAGTAAGGATGGCTAGTGTAACTAGCAAGAATACCACGAAAGCAAGAAAAAGAAGTACGCTATTAACTATTAACGTACCTGTCTCTTCCGAAACGAATGAGTACTGCGTCTCACTCTCGCCTACCATCGTTATCGGAAAGTCT
+
BCBC@CCD@A??ABBABBBCCCCCC?DBC=BBCEAA<@<AABCCCC>BB@C?AA?9:999*:>BCLCCCCCBB@9AB99999*;E>C=AAA9@DE@CBBBCCDBB@B?BB@BBC?BAAABBBDDDDDDACCD?CCCC?C???BDCB>C@CAA>ACCDCCCC?ACCCAA?CC?BBB=AACCC>A>=8<<<<=.=A?C>>>BB@@@<A8>>AA7:7:AABB@BCBBBBA?A?ABC=BBB?BBBCEBBBABBBBBCBBBCCCBD@CBB@B???C?BBBC@CD>C???
@ATNG8:05015:04349
GATGGTAGGCGTGTGAGAGTCTGCCCAGAAGATCAGGAACTCTAGAAGAATTCAGATTTTTAACACGAGAGTAAACGTTAAAAGAAGGTTTTACAAGACTCACGTTTAACAATATTGCAGCAGTACGCACACAATCGAAAGCGCAGTAAGGATGGCTAGTGTAACTAGCAAGAATACCACGAAAGCAAGAAAAAGAAGTACGCTATTAACTATTAACGTACCTGTCTCTTCCGAAACGAATGAGTACGTGTGCGACGTGTCTCCTACCATCGTTATCGGAAAAGTCTT
+
77/0)//0)/7:@@CBBBAB;;499095;.9BC@?@:>===@A;;;=:;495>AAABBCB3B?AA@:9000000+00/(/>;.:?:=::??0=<;5;;00/86///(3455.522276755757555552526/556992<<==>>>C7;6;;A<????BBBC@B@;;?@=??;?AA;??AAA8999<@@BBB1;;:=<>>888;;4:9888;5;:?887B=@@@>>>@<@<@BC9@BF:9:BA::999999@=>9779666?;?@@=;;:BE8:;?<)///(/8//(
@ATNG8:05016:04346
GATGGTAGGTGCCATGAGTGTATCCAGAAGATCAGGAACTCTAGAAGAATTCAGATTTTTAACACGAGAGTAAACGTAAAAAGAAGGTTTTACAAGACTCACGTTAACAATATTGCAGCAGTACGCACACAATCGAAGCGCAGTAAGGATGGCTAGTGTAACTAGCAAGAATACCACGAAGCAAGAAAAAGAAGTACGCTATTAACTATTAACGTACCTGTCTCTTCCGAAACGAATGAGTACGATGAGAGAGCTCTCTCTACCATCGTTATCGGAAAGTCT
+
?;;<9<<B?@A<9ABBBBCCBCBB?ACB=BBBB@@=@?CCCBCCC@@A<A==??79999)9:=@D997BBBBC9<<99999(9<8;?BCC:C??<???;>A;;;7;;>B<>>><>>>>>ABA@@@@@:;:@=99:>:==>@>>>@<@;@;;6;?>><>>><>@@ABB@BC?BBA=A@880888179:9:(8819665>:::@:>;;;;B=B=B888=<???>>=>:=;@<<6<00,0@>>8;66///889<99:>>>?AAAAA;>?>;;6?ABD=AA:@@98
@ATNG8:05016:04379
GATGGTAGTGTCAGTGCGCGTCGTCCAGAAGATCAGGAACTCTAGAAGAATTCAGATTTTTAACACGAGAGTAAACGTAAAAAGAAGGTTTTACAAGACTCACGTTAACAATATTGCAGCAGTACGCACACAATCGAAGCGCAGTAAGGATGGCTAGTGTAACTAGCAAGAATACCACGAAAGCAAGAAAAAGAAGTACGCTATTAACTATTAACGTACCTGTCTCTTCCGAAACGAATGAGTACTATAGACTATCTGAGACTACCATCGTTATCGGAAAGTCT
+
@::C@MBBBABBBBBCCAAACCCDC@CCI@CCBBCC@C>@@CEBBA?BDAE@A@@>>;<=.==BBBBCBBBA@>8<>9:99:*:C>C4;;;.<EC?CAAABBBDC?B?BC@CCD?BBABBBCCCBBCCCCCC?BB@A>@BAA??AA;@;@?@=@BBBBBBB?BCBBBC?BB@?>?999ABA;A@@:>:999.9D=B==<A?@@D;?;?@BC<>;>?BBB>AABA@@@4949AA=BBB?BABAACCC???@????AABBB???A9939988B@CCCC?CB=A899
@ATNG8:05018:04352
GATGGTAGATACTCGCTGATACACCCAGAAGATCAGGAACTCTAGAAGAATTCAGATTTTTAACACGAGAGTAAACGTAAAAAGAAGGTTTTACAAGACTCACGTTAACAATATTGCAGCAGTACGCACACAATCGAAGCGCAGTAAGGATGGCTAGTGTAACTAGCAAGAATACCACGAAAGCAAGAAAAAGAAGTACGCTATTAACTATTAACGTACCTGTCTCTTCCGAAACGAATGAGTACACACTCTCATATGACACTACCATCGTTATCGGAAAGTCT
+
CCEC=ABDBBCCCBBBCBCCCF@@@=@DE@DBBBAA?A@BBBAABA?AA>B>BA?87777.8>BBBACDCCAA?6<>9999:*;B@C5;;;4;CD?DBBBCCCCC?C?CC@CBB?BCCCBBBCCCCBBBCBD?BBBB?BBBBBBBB@C?C??>?CCBBABDABCBDBB?BC?AAA?BBCCF>A??9?@@@?2@C@C:::ACB<>8>:??DD:>;>@CAA>@BAAAAA?B?ABB=AAA<??DBBBBCBBBBBB@@@==ABBBBDDB?BDDBC?BBCC?CC>B99:
@ATNG8:05019:04389
GATGGTAGTCTCAGATAGTCTATAGTACTCATTCGTTTCGGAAGAGACAGGTACGTTAATAGTTAATAGCGTACTTCTTTTTCTTGCTTTCGTGGTATTCTTGCTAGTTACACTAGCCATCCTTACTGCGCTTCGATTGTGTGCGTACTGCTGCAATATTGTTAATCGTGAGTCTTGTAAAACCTTCTTTTTACGTTTACTCTCGTGTTAAAAATCTGAATTCTTCTAGAGTTCCTGATCTTCTGGACAGAGTGTGCAGATACTACCATCGTTATCGGAAAGTCT
+
:9;;7=;;ACBBCDBAAABAAB@BBAA;@@?@>ACCF?CE@A?ACICC>@9@<A??:>8;54925.449999::<055><<+<<9<<>>49566.5994=A49:9>?@;??CAAAA@=@BB?B@CCBBBB;;:<BBC@BAAADBD;;<BA000<<9000:<<*0)/4344:::;=7<;;99&5.5495999$99555)59;556=<<>6?:::*:///:6:6;C<??AAA@A=@<AA@ABB@@@AIBC<;;BA;;;@?::9@???B?BAC@B=@;;:=AB<;:;B
@ATNG8:05027:04386
GATGGTAGCGCGACGAGCGTAGACCCAGAAGATCAGGAACTCTAGAAGAATTCAGATTTTAACACGAGAGTAAACGTAAAAGAAGGTTTACAAGACTCACGTTAACAATATTGCAGCAGTACGCACACAATCGAAGCGCAGTAAGGATGGCTAGTGTAACTAGCAAGAATACCACGAAAGCAAGAAAAAGAAGTACGCTATTAACTATTAACGTACCTGTCTCTTCCGAAACGAATGAGTACGGTGAGATCTCGTGTGCTACCATCGTTATCGGAAAGTCT
+
;44;7=@DC@@@CCDDGBCCCCA@@=@CC@BBCB@@=@@CCCCCCB?@A>A=@??9999-9;>ABCBBAA997*7=:;;;*5<7<.99,5<B=BABBFCCCB?B?CC@AAB?BBCCCICCBBBBB@B@@<@@@@>AAA@???A=B@CCC@CCCCCCCC?C@@@AA?CC@???5::AAA<AAA?=====.=A;?>>>AA?>;,/,/9<>*/-/=@@@=CCBBAAA;?;?@@9@9949@@BBBBB?A@@@BAA>>>>>=;;;>>9=>>;;5;><<5;;1;;;;
@ATNG8:05042:04357
GATGGTAGGCACTGCGCACACATCCCAGAAGATCAGGAACTCTAGAAGAATTCAGATTTTTAACACGAGAGTAAACGTAAAAAGAAGGTTTTACAAGACTCACGTTAACAATATTGCAGCAGTACGCACACAATCGAAGCGCAGTAAGGATGCTAGTGTAACTAGCAAGAATACCACGAAAGCAAGAAAAAGAAGTACGCTATTAACTATTAACGTACCTGTCTCTTCCGAAACGAATGAGTACTGTATCTATGTGTGCGCTACCATCGTTATCGGAAAGTCT
+
;55>:=BB@DBBBCCCBCBCCCCCC<CDD?CCCCBB?B?BBCCCCC@CC@B?AA?=@@@@0@@CEBCCBAA??>6<?9:::;*;C>B5;;;6:BB?BBCCDCECC@C@AA?BCD?@@@ABBCCCCBBBBBBC@CCCD?AABBBCAA<@=A::::ACCCBB?BBBCCC@CD?:99<??CDE?BB@:==AAA/BA<B===D@@>>9<6==?B:><>ABAA>ADBBACC@C?BBB=BBB@BBBCBBB?ABBDDA@@@A>;<;???BB678AA@<@A??<?A9?887
@ATNG8:05000:04415
GATGGTAGTGCGTGAGAGAGAGACCCAGAAGATCAGGAACTCTAGAAGAATCCAGATTTTTAACACGAGAGTAAACGTAAAAAGAAGGTTTTACAAGACTCACGTTAACAATATTGCAGCAGTACGCACACAATCGAAAGCGCAGTAAGGATGGCTAGTGTAACTAGCAAGAATACCACGAAAGCAAGAAAAAGAAGTACGCTATTAACTATTAACGTACCTGTCTCTTCCGAAACGATGAGTACTATAGACTATCTGAGACTACCATCGTTATCGGAAAGTCT
+
:954.444449=496@B@CCABABB8@@B@CCECBB>B>ABBDCBB?AA?BA:?873333$3693333;=:::=8439BA@@0?@4905<<&565.9<<>>@?>>7?;?@=A@?499@<=>>@?BBGBBABB>CB;<<0;@@@BB9:79<AAB?BAA@BABCADDDBCC???8987189?@@5887989988(383:88>CA:::18057775:6;5:;A?CA?==9>3/)/;;39/////:<==@BCBA=:;;ACBCBBBBBBB=@??::3:===3::,:@AA
@ATNG8:05005:04418
GATGGTAGCAGACGTGACAGAGCGCCAGAAGATCAGGAACTCTAGAAGAATTCAGATTTTTAACACGAGAGTAAACGTAAAAAGAAGGTTTACAAGACTCACGTTAACAATATTGCAGCAGTACGCACACAATCGAAGCGCAGTAAGGATGGCTAGTGTAACTAGCAAGAATACCACGAAAGCAAGAAAAAGAAGTACGCTATTAACTATTAACGTTCCTGTCTCTTCCGAAACGAATAGTACGTGTGCGACGTGTCTCCTACCATCGTTATCGGAAAGTCT
+
///8590/0<<<BCB@A@ABCCICB?BDDABBBBBB?B?BACBAAA?@@;?;?@AACCCC3C?CCE??@?>CCC=B?@@@AA,@@=A5;;09@@;BBBBCFCBB?A?A@?BBB@CBCCDCCEBCACBBBBA@BAAA?B??????D?C@BAA?ABCCCC?@=???AAA?BA<??>588ACC:@>?;?@BBB3?D:;;;>DC>;;6;:>>?@:>:=FH@B?BD???CC<@;989*7<<5;;@?@999AA???=@997898868BB=>;;?A;AA66/7=4===?
@ATNG8:05006:04402
GATGGTAGCAGACGTGACAGAGCGCCAGAAGATCAGGAACTCTAGAAGAATTCAGATTTTTAACACGAGAGTAAACGTAAAAAGAAGGTTTTACAAGACTCACGTTAACAATATTGCAGCAGTACGCACACAATCGAAGCGCAGTAAGGATGGCTAGTGTAACTAGCAAGAATACCACGAAAGCAAGAAAAAGAAGTACGCTATTAACTATTAACGTACCTGTCTCTTCCGAAACGAATGAGTACGAGAGTCAGAGCAGAGCTACCATCGTTATCGGAAAGTCT
+
/888:@ABBCDC@@?A@;?==BAAB@CCC@@;:;AA=A?BCCBB@?;??<??@@@?????.?>BBBBBBBA999,9@@@?@@0@A=B4;;;*9BC>CABABBB@@=@?AA?BBC@CCCDCCFBCACGCDCCC@CBBB?BBBCBBBB?B@BAA?ABBCBACC?CBBBBB?BB?CBB?BBBCC>A9959BAAA3A@====>??>><16169>>*/-/;@A@@BBA@=@=,0+0==5>@@:=ABBBABEEEBAABCECCBBB::;>8818=>?><?>8818=7=;;;
@ATNG8:05010:04409
GATGGTAGTATAGAGCTCTACATAGTACTCATTCGTTTCGGAAGAGACAGTTACGTTTAATAGTTAATAGCGTACTTCTTTTTCTTGCTTTCGTGGTATTCTTGCTAGTTACACTAGCCATCCTTACTGCGCTTCGATTGTGTGCGTTCTGCTGCAATATTGTTAACGTGAGTCTTGTAAAACCTTCTTTTTACGTTTACTCTCGTGTTAAAAATCTGAATTCTTCTAGAGTTCCTGATCTTCTGGCGCGTATTGTATGTCGCCTACCATCGTTATCGGAAAGTCT
+
<<<@@C@@@CBAA@?;<BAA;AA>==A==BCC@BBAA<<;7;@;;:A@@@@>B?799*82339<6:7;8=@>00/:066888'6828:9=6=>><>?=;7;>,//>>:>:=BB>==>@:>>F<>;>>==A?;;5;=>=5;;=;;;;;:===?===>;>>@=BB=C;??@A??>>>798=;;,=16057988*8///90878788887905565'2775:264996777533748+//869<59?A<>>>AA;;6;;;<6/--;+,,9,7,,,,),22909;479>;
@ATNG8:05010:04438
GATGGTAGTATCTGTCTACGAGAGCCAGAAGATCAGGAACTCTAGAAGAATTCAGATTTTTAACATTGAGAGTAAACGTAAAAAGAAGGTTTTACGAGACTCACGTTAACAATATTGCAGCGGTACGCACACAATCGAAGCGCAGTAAGGATGGCTAGTGTAACTAGCAAGAATACCACGAAAGCAAGAAAAAGAAGTACGCTATTAACTATTAACGTACCTGTCTCTTCCGAAACGAATGAGTACGTGTGACGTACGTGAGCTACCATCGTTATCGGAAAGTCT
+
?::A=AB@@@@:=;;<<<?<<ACCC?BBB?BB:;9A6:59@@;@@C?CC@C>????>ACC3A>A9908=?>>=8A1><77777$3;6;/333&333339::7:=:@<@:=>:867=A?>>==9=>=9@@AAAA;?@@C:=>A@@:9;18.6@A;?<<;A?@@>D=859=6::4655177552'2;A9>?BAA/BB>E678>>>>B7;5;888:=7;///717::=>>>9<9888)8BB?BBCDBBBC@@@BBCBBBB@@@A@@CBB>AABBC@CCBA?AD<BA::
@ATNG8:05011:04439
GATGGTAGGCGTGTGAGAGTCTGCCCAGAAGATTAGGAACTCTAGAAGAATTCAGATTTTTAACACGAGAGTAAACGTAAAAAGAAGGTTTTACAAGACTCACGTTAACAATATTGCAGCAGTACGCACACAATCGAAGCGCAGTAAGGATGGCTAGTGTAACTAGCAAGAATACCACGAAAGCAAGAAAAAGAAGTACGCTATTAACTATTAACGTACCTGTCTCTTCCGAAACGAATGAGTACAGAGAGTACGATATGTCTACCATCGTTATCGGAAAGTCT
+
@@>@=BBB?BCCCCCCCCAABBBBB>BBB@CBB@CCACACCDCCBB@CC?B?BBB::::;*;>@@ACC;;<@@@8@B;;;;;);@<@3998&3;>?BABBBBBCC@D?CC@BAA>ABBBBB@>???@@>>>A<?>=@:==ACAA<95;=A>B?ABBCCBBC578BBAA?@?=@BA=@@???9???;=====,993:???CCCCC?C?AA?@==/00@?=38=@@;;:=D=CAC;DAB?BBAABBBBBAAABBCBBBBABBB@@AA<A>@>D<CCBA=BD>C@>>
@ATNG8:05012:04438
GATGGTAGATACTCGCTGATACACCCAGAAGATCAGGAACTCTAGAAGAATTCAGATTTTTAACACGAGAGTAAACGTAAAAAGAAGGTTTTACAAGACTCACGTTAACAATATTGCAGCAGTACGCACACAATCGAAGCGCAGTAAGGATGGCTAGTGTAACTAGCAAGAATACCACGAAAGCAAGAAAAAGAAGTACGCTATTAACTATTAACGTACCTGTCTCTTCCGAAACGAATGAGTACATAGAATACGTATAGCTACCATCGTTATCGGAAAGTCT
+
@::A9BDCBBCED@AACCCCCCAA@<ABB@BCCCAA>A?AACBBBB>@A>A????99999(:;@A@AA@AA9:9+9>9::;;*;C=@5:::&9@@=CBABEDEDC;>;:;6;CD@BACCCCCDCCCCCBBBC?CCBB?BBBBBBBB<A<@@@=@CCCBBBC@BBBBBB?AC?CDC=AACCD=???;?AAAA3AB?B887A@>>==C<AAAB:=:>CCBB?BCBAA??<?=?CD>BBB?BAAACCAB@DCC@B>>>@@@@?BAAA;@===A<AAAA:=<6<<::
@ATNG8:05021:04424
GATGGTAGCACGACACGACGATGTGTACTCATTCGTTTCGGAAGAGACAGGTACGTTAATAGTTAATAGCGTACTTCTTTTTCTTGCTTTCGTGGTATTCTTGCTAGTTACACTAGCCATCCTTACTGCGCTTCGATTGTGTGCGTACTGCTGCAATATTGTTAACGTGAGTCTTGTAAAACCTTCTTTTTACGTTTACTCTCGTGTTAAAAATCTGAATTCTTCTAGAGTTCCTGATCTTCTGGTAGAGCGTGCATATATCTATCGTTATCGGAAAGTTT
+
A@BC:C??ABBC>CBBA@A966ABCCCDDDBB?BBCC?CC@CACCCBCCC@CCA@@=@?BBBB@C?BBB?@?B=B?CCBBB3BC>CBBB<BCDD?A@@=9939:A>@B?BBBCAAAB?B<=9=<==>AAA@A<@@@B7;:>>><<==@@@B<<<C7;;@:>>=C=EAA>>>>AA<:::DD5A<@;::;;:*:>///)/89///9//69?><>*977776;6:?37;6<<9:5:6<<<88=///=7=<@;;;A===;;;?@AB@@@@>>;>AAB=??9??A9
@ATNG8:05021:04434
GATGGTAGGCGTGTGAGAGTCTGCCCAGAAGATCAGGAACTCTAGAAGAATTCAGATTTTTAACACGAGAGTAAACGTAAAAAGAAGGTTTTACAAGACTCACTGTTAACAATATTGCAGCAGTACGCACACAATCGAAGCGCAGTAAGGATGGCTGTGTAACTAGCAAGAATACCACGAAAGCAAGAAAAAGAAGTACGCTATTTAACTATTTAACGTACCTGTCTACTTCCGAAACTAATGAGTACTAGAGAGTACGGATATGTCTACCATCGTTATCGGAAAGTCT
+
:5;<;>FH@@@@C=@>BBB;99444)4;;8@AACBB>B=BA@A@@@9=@:>8>??::::9$45=::>;48499<1<:33333$37178899+3396;;9:::///>381775:::7=8559222::999335>2//.53799@A@@@;@<@@B7:??>>=98=<<8<;97803==6=====6=BA;>999;+661///3-..577.6275755,718676<9:::///665838=>58776:9:9=D766ABB@>>=<<4555/-,6,,,(--223.2226489-333.
@ATNG8:05023:04428
GATGTAGCGCGATGAGCGTAGACCCAGAAGATCAGGAACTCTAGAAGAATTCAGATTTTTAACACGAGAGTAAACGTAAAAAGAAGGTTTTACAAGACTCACGTTAACAATATTGCAGCAGTACGCACACAATCGAAGCGCAGTAAGGATGGCTAGTGTAACTAGCAAGAATACCACGAAAGCAAGAAAAAGAAGTACGCTATTAACTATTAACGTACCTGTCTCTTCCGAAACATGAGTACCTCTCAGACGCTCGTCCTACCATCGTTATCGGAAAGTCT
+
BCBBBCBBCBCBCBBA@ACCCCCC=BAA?ABBBAB?B=A@ABAAA?AA?B?BBAA@@@A2@>ADCAAADDBBB:><;;;;;*;@=@4;;;7;DEBFDCCCCCCD?C@CC?AAB?CCCBCCDCBBBBBBDDD@ACBA?BBBBBBAA;A=A::8;BABCBCC?BBBBBB@CC@AAA5::@>>8>9939?>@@2<@:>=>>BAA>><>=>??A9=8;;?AA?BBBA@AA3:39==5????BBBBC@BBB@>>?@A>>=@@A=BBB<@=;;?>BABB?DC>C:::
@ATNG8:05024:04390
GATGGTAGTGATACAGATCAGACACCAGAAGATCAGGAACTCTAGAAGAATTCAGATTTTTAACACGAGAGTAAACTGTTAAAAAAGATGGTTTTACAAGGACTTCACGTTTAACAATATTGCAGCAGTACGCACACAATCGAAGCGCAGTAAGGATGGCTAGTGTAACTAGCAAGAATACCACGAAATGCAAGAAAAAGAAGTACGCATATTAACTATTAACGTACCTGTCTCTTCCGAAACGAATGAGTACGATGAGATCTCGTGTGCTACCATCGTTATCGGAAAGTCT
+
<<@A?BCCBBBB<;;>@@;;<><BB@BAB=@:;:>>5>=<;;::>?=CA??>AA///;;9'<6///88993979.7777177777$88886:::.877(-(---(-88888(3,2222220598;;;;::<::<<<BB?BCBB>BBDBCBBC@M@BAC@CCCCCA@A@CBCCEE?BC=??C=;:@=>*//69455666'584///68/----)-38556.3(6279943338877482355,355(..5333./.9333322285558......35735/58//(..'-2-.
@ATNG8:05030:04392
GATGGTAGTGTCATATGAGAGTGTGTACTCATTCGTTTCGGAAGAGACAGGTACGTTAATAGTTAATAGCGTACTTCTTTTTCTTGCTTTCGTGGTATTCTTGCTAGTTACACTAGCCATCCTTACTGCGCTTCGATTGTGTGCGTACTGCTGCAATATTGTTAACGTGAGTCTTGTAAAACCTTCTTTTTACGTTTACTCTCGTGTTAAAAATCTGAATTCTTCTAGAGTTCCTGATCTTCTGGTATGACTAGTGTACTACTACCATCGTTATCGGAAAGTCT
+
444:7<BBBBABBBCCDCCCBAACCBBBBB@@=ABBB=CC?B?BCCDDBB>ABCCC@D=@ADD?C@CCCCDBBCB?CCCCC1BB?BBBB<BCBB@BCC@CC@CCCBBD=BBECDDCC@CCC@C@DCCCABBA>ACBB>BBBBCCDBBBCCCBABC@BDB@CC@B@BBBCCCCBA=A;;;;6;>B=BBBBB2ABAAA=BAABBCB@AA5;;;;*;AAAB@B@CIAECCDBBB@CABBBBBB?BBC@DBCBBBCCCCDCDCCC@@@A>BBCBB@CBBB@BB=A@@?
@ATNG8:05001:04461
GATGGTAGATACTCGCTGATACACCCAGAAGATCAGGAACTCTAGAAGAATTCAGATTTTTAACACGAGAGTAAACGTAAAAAGAAGGTTTTACAAGATTCACGTTAACAATATTGCAGCAGTACGCACACAATCGAAGCGCAGTAAGGATGGCTAGTGTAACTAGCAAGAATACCACGAAAGCAAGAAAAAAGAAGTACGCTATTAACTATTAACGTACCTGTCTCTTCCGAAACGAATGAGTACTGTATCTATGTGTGCGCTACCATCGTTATCGGAAAGTCT
+
CCCC@CBCCBBBB@;;<>=;;;;>>3;<@8@AAD;;7;=@@BB??@@CB?B@BBBBAAAA2@;@A@@989>889+9=AA?A@0??;>4999&9@@=@<9.5:??A=B>BB?AA@@CCECCBBCCDBBBDCBB?BCCC?@@?AA?::8;@C@@=@@@?>>>C>???BBC@??;>?=8<8;;;38778;;<<<<&<;87:59889:9+/+.359(/*/:?::8:@??==?9;6;;>8>7728;;>@B@BBBBBBBA???A@>===;;;;>>A@@9@>?;5;;08///
@ATNG8:05002:04464
GATGGTAGTGTGTCTCTGAGAGTAGTACTCATTCGTTTCGGAAGAGACAGGTACGTTAATAGTTAATAGCGTACTTCTTTTTCTTGCTTTCGTGGTATTTCTTGCTAGTTACACTAGCCATCCTTACTGCGCTTCGATTGTGTGCGTACTGCTGCAATATTGTTAACGTGAGTCTTGTAAAACCTTCTTTTTTACGTTTACTCTCGTGTTAAAAATCTGAATTCTTCTAGAGTTCCTGATCTTCTGGGATGTGTGCGCAGTGCCTACCATCGTTATCGGAAAGTCT
+
?<4:26;>BCCCBB@;?AABBBBCBBBBABBA>A???9@B?B?BB@@@AB@CCCBB?B@BBBB?B?CCCBC;:;C@CCCCC1??;;>BB=BCBB>B;;<0;A5;;BCAB@BBBBBCCD@BBC?B?BAA@BBBB=A@BA?CCCBDCCCCDDBCBCCC@BCC@BB@AACCCBABBCGAC@@@@3A;@5;;BBBB(@ABBB;A;;;BBAA@C?BBBB5B@@@C=@=@B>@@@;;;C?A?ACDCDD@BABB8@<;;;BBBCEEBBAC@BAA?ABBBHAGBBBACC=C;;;
@ATNG8:05012:04463
GATGTAGGAGACACGTCGCACACGTACTCATTCGTTTCGGAAGAGACAGGTACGTTAATAGTTAATAGCGTACTTCTTTTTCTTGCTTTCGTGGTATTCTTGCTAGTTACACTAGCCATCCTTACTGCGCTTCGATTGTGTGCGTACTGCTGCAATATTGTTAACGTGAGTCTTGTAAAACCTTCTTTTTACTTTTACTCTCGTGTTAAAAATCTGAATTCTTCTAGAGTTCCTGATCTTCTGGGCTGCGCTGATATGCGCTACCATCGTTATCGGAAAGTCT
+
BC@@@CCAGCB@@@CCCDAAACCCCBBBCBB?BCCC>EC>A>BDDCDCD>BBBBB@C@CBBB?B?BBBBCCCBB>@@A@A3A@=AABB=BBBB@BBA=@?9889CAA@ABCCCCCC?BAA0505999>>>>;>>>@8==><==?AB@@@><<::5;;?<AA=B<AAA>==?;;5;>>?@5@=A;?????/?A===*//6///<;<>5::::+:887=5=;::6:@@@???=A<??@@@B877<<6:///;;66;AA@@@A@==><;;;AA;;;<>;>B8;;;@
@ATNG8:05016:04475
GATGGTAGTGTCATATGAGAGTGTGTACTCATTGTTTCGGAGAGACAGGTACGTAATAGTTAATAGCGTACTTCTTTTTCTTGCTTTCGTGGTATTCTTGCTAGTTACACTAGCCATCCTTACTGCGCTTCGATTGTGTGCGTACTGCTGCAATATTGTTAACGTGAGTCTTGTAAAACCTTCTTTTTACGTTTACTCTCGTGTTAAAAATCTGAATTCTTCTGAGTTCCTGATCTTCTGGGATGTGTGCGCAGTGCCTACCATCGTTATCGGAAAGTCT
+
@:>B?CBBBCBCBBBCCFCECCCCCCBBBCCA?9998;C@CCCCCCBB@CCDBBB:BCCC?B?BCDDCCCCC?BB@@@1@A?BCDE=BBBB@BCC?CD9::BCEJBDBBBCCCC?CCC?C?CBBBCBBB?BCCC@AAACCCBBCDCCCBBBB?CAB?998:?C@ABCCCDDACBBBB;BACADCCDC5CCCCF>BBCBBBCBBD@BCBB5BBBBC@F=@@<000FFDAC@CCCCCD?B>><5>000AAACCCDBBCD@CBC@BCCCIADCCC@BB<BA99
@ATNG8:05017:04464
GATGGTAGTGCGTGAGAGAGAGACCCAGAAGATCAGGAACTCTAGAAGAATTCAGATTTTTAACACGAGAGTTAAACGTAAAAAGAAGGTTTTATCAAGACTTCTACGTTTAACAATATTTGCAGCAGTACGCCACACAATCGAAGCGCAGTAAGGATGGCTAGTGTAACTAGCAAGAATACCACGTAAAGCAAGAAAAAACGAAGTTACGTCATATTAACTATTAACTGATACCTGTCTCTTCCGAAACGAATGAGTACACACTCTCATATGACAATCGTTATCGGAAAGTCT
+
/4485:>@@@BB??@?;<@=>@9:9)59A4?AA@BB=A=;==<:@:::=29288;33333$35333///6//(/:1////:::*=;:=:=<=////7)//77)55599<=6=:<<5:444(44889;979://)/:7:<9>>==345;:;=<<6<594438=?<>=8;13337771;94<==/73332:3:994225522#222355/5557....33837778282555::::68=;;;7<6828:=2::<666.------877555:555<=>@8:977-525505903...
@ATNG8:05017:04476
GATGGTAGCGCACACATAGATACAGTACTCATTCGTTTCGGAAGAGACAGGTACGTTAATAGTTAATAGCGTACTTCTTTTTCTTGCTTTCGTGGTATTCTTGCTAGTTCACTAGCCATCCTTACTGCGCTTCGATTGTGTGCGTACTGCTGCAATATTGTTAACGTGAGTCTTGTAAAACCTTCTTTTTACGTTTACTCTCGTGTTAAAAATCTGAATTCTTCTAGAGTTCCTGATCTTCTGGCTCTCGTAGACAGATACTACCATCGTTATCGGAAAGTCT
+
<88>9>CCBBBBCCCCCCECCCCCCBBCCBBB?B@AA<BC?C@BCCCCBCECBBCD@C?CBBB>@>@AABAA@@B>ABBBD2AB?BBBD=BBCC@CFIACCABBBCCC@ECCCCCC@BBB<A>ACCBCCBC@BBBC?CBBBDBBBBCC@AACBD@CCC@BB@B?BABBBBCDDBGBBBB8B>B;<;;;;*;DCCC?CCCBCCBBBB?BBBB5BBBCC:;:;C@@@@@@@D@D@CCCCCC=@@C@DCBBBCCBBCCCBBBCCEBB?BBBBB?BBBC?BB=BB??
@ATNG8:05018:04468
GATGGTAGCTCTGCTCTGACTCTCGTACTCATTCGTTTCGGAAGAGACAGGTACGTTAATAGTTAATAGCGTACTTCTTTTTCTTGCTTTCGTGGTATTCTTGCTAGTTACACTAGCCATCCTTACTGCGCTTCGATTGTGTGCGTACTGCTGCAATATTGTTAACGTGAGTCTTGTAAAACCTTCTTTTTACGTTTACTCTCGTGTTAAAAATCTGAATTCTTCTAGAGTTCCTGATCTTCTGGGCTGCGCTGATATGCGCTACCATCGTTATCGGAAAGTCT
+
@?@B@DCBBBCCCBBBDCDDDEECBBCDBC;;7;@@@9AB=A=BCCCCCD@BCCCC?B?BBBB?C?BCBCCBBBA?AAAA@0AA=A@@@:ACCA?ACC?CB;;;EFEKGDDBCBCCB@AA@@C@DCBBCBBB@BBBB>BBCCCCCCDBBCCBCBC?BBB?CC@C=?@CCCCEJM@BBCBB7B=B=;;::9*9CCCC;::AABB@@@A>BBBB5CCCCC@C@DD?BBCCC@@>@?CABBBB?BBBB=B:;:BDCCCBCCCCCAAADAA@AEIABDCC?AA<@A@@
@ATNG8:05019:04478
GATGGTAGACATATCGTACTCTCTGTACTCATTCGTTTCGGAAAGAGACAGGTACGTTATAGTTAATTAGCGTACTTCTTTTTTCTTAGCTTCTGTGGTATTCTTGCTAGTTACACTAGCCATCCTTACTGCGCTTCGATTTGTGCGTAACTGCTGCAATATTGTTAACGTGAGTCTTGTAAAACCTTCTTTTTACGTTTAACTCTCGTGTTAAAAATCTTGAATTCTTCTAGAGTTCCTGATACTTCTGGTGTTCTGATCTGTATCACTACCATCGTTATCGGAAAGTCT
+
555<9=CCCCCCCBBBCBBAAACECBBAB@;;4;@AC;@@5;;)4;<<:@?=:;4;;7;;?83-3-3,337333::48=???>&76(////(/56772555122,28797:16////.9;28@A5;5988:===>;@?=@@6///33//*/;889<<;5;9A:@>9>:>>7665::<288AAC;B;>188<<<+;;?DD:C<887===>>>0////(///)/5(/(5949:<<@>@<>8==<555:,259477:3///988:<888;<>;9828<<9><>=>B;@@9888@
@ATNG8:05026:04443
GATTGTAGGCGTGTGAGAGTCTGCCCAGAAGATCAGGAACTCTAGAAGAATTCAGATTTTTAACACGAGAGTAAACGTAAAAAGAAGGTTTTACAAGACTCACGTTAACAATATTGCAGCAGTACGCACACAATCGAAGCGCAGTAAGGATGGCTAGTGTAACTAGCAAGAATACCACGAAGCAAGAAAAAGAAGTACGCTATTAACTATTAACGTACCTGTCTCTTCCGAAACGAATGAGTACAGAGAGTACGATATGTCTACCATCGTTATCGGAAAGTCT
+
9<;=@=<@::955:=>CDBAAB;:;25CC?C@AACBAD?CBDCBBB?CC?A?BBC??AAA2A@AAABBA@B??=6:999:::(9>9A?CC=537848?ABABABB;><;@:>==:=@@==;<;@@AAA>>>B<@=<<8<<==?AAA:=9<=@<ABBBBCCC?>988==900*0@:6:;00*//956<<=<.9<166>?AC>?><B<??@@<@=;;;??:<===8884:8788)6992999ABBCBBBB@@@?>>>888A@@>>=<A==;;8?CCC@BB=A996
@ATNG8:05029:04450
GATGTAGACATCGTACTCTCTGTACTCATTCGTTTCGGAAGAGACAGGTACGTTAATAGTTAATAGCGTACTTCTTTTTTCTTGCTTTCGTGGTATTCTTGCTAGTTACACTAGCCATCCTTACTGCGCTTCGATTGTGTGCGTACTGCTGCAATATTGTTAACGTGAGTCTTGTAAAACCTTCTTTTTACGTTTACTCTCGTGTTAAAAATCTGAATTCTTCTAGAGTTCCTGATCTTCTGGTGAGATATGCATGATGCTACCATCGTTATCGGAAAGTCT
+
CCCCBBBBBBCCDBBBBBCCCBCBBBCBB?BCCD>BB?B?BBBBBCD@CCCBB>?<@CBA?B@BBBBBB@>><877777#9717778.9AAC?BBB?@>1779AAA>AECCCAAA>???9>9>?@??;;;;?>>>:<<>>>>=>??AAA>>>>;>>>;AC9>9>@@>>@A>>:@AAAA5A<@=??@@@/>>888.567///<89=<ABBC/@;;;=7=9;;5;>==;;;5;6;;BAAA7;;B=AAA???@A@@@AA@>>>@AA<@>><<6<=<=<AC9@;;6
@ATNG8:05062:03885
GATGGTAGCGCACACATAGATACAGTACTCATTCGTTTCGGATGAGACAGGTACGTTAATAGTTAATAGACGTAACTTCTTTTTCTTTGCTTTCGTGGTATTCTTGCTAGTTACACTAGCCATCCTTACTGCGCTTCGATTGTGTGCGTACTGCTGCAATATTGTTAACGTGAGTCTTGTAAAAACCTTCTTTTTACGTTTACTCTCGTGTTAAAAATCTGAATTCTTCTAGAGTTCCTGATCTTCTGGTATGACTAGTGTACTACTACCATCGTTATCGGAAAGTCT
+
54445<;<=BBCABBBA@@<<6559655::44.499:1:;5955995559.55955.45::44.5.5554499944/)/////$/77(////)/99:5<>>:=>9>><;;>:;;<>>;;?7?>@<@;@<;666<:5:;55.5;;9;;666==<<5554.5993996;.4494449994944444$549499999$45555)5999555559.5555$55555.55<:8555444:.4.4>=5669==>:?666666<<5566655>955.544::79944.4909::>
@ATNG8:05065:03844
GATGGTAGCGAGAGCGAGTGTGTATACAGAAGATCAGGAACTCTAGAAGAATTCAGATTTTTAACACGAGAGTAAACGTAAAAAGAAGGTTTTACAAGACTCACGTTAACAATATTGCAGCAGTACGCACACAATCGAAGCGCAGTAAGGATGCTAGTGTAACTAGCAAGAATACCACGAAAGCAAGAAAAAGAAGTACGCTATTAACTATTAACGTACCTGTCTCTTCCGAAACGAATGAGTACAGAGAGTACGATATGTCTACATCGTTATCGGAAAGTATC
+
7777+//44//////999/66<<955544<7<=<>@:38388999:87=B@C?AA?;9999$949=A99666===25544444$5;6<<@@?2>@@:<<<5555993939<3955.4::3455:9;A@>;;9;7:FGEABBAA@??C;A=A;:5=======9665>>>9=><884-33333(3776;;;;;+775///8;<:;;*/*/66705058;6515<99:::5:7;;<2<44.4333;<94738::=;933333//:9-------3:9::58;.55...
@ATNG8:05066:03872
GATGGTAGTATATCGCGTCGCTATCCAGAAGATCAGGAACTCTAGAAGAATTCAGATTTTAACACGAGAGTTAACGTAAAAGAAGGTTTTACAAGACTCACGTTAACAATATTGCAGCAGTACGCACACAATCGAAGCGCAGTAAGGATGGCTAGTGTAACTAGCAAGAATACCACGAAAGCAAGAAAAAGAAGTACGCTATTAACTATTAACGTACCTGTCTCTTCCGAAACGAATGAGTACGAGAGAGCACACGTGTCTACCATCGTTATCGGAAAGTCT
+
A?@CAEDBBBBCCCCBBBBBBDCCB?BCC?BBCCBD@C@BCBBBBCACC@B=A?@;;;:-;@DCBBCCCCC=?9=@;;;;.5B;>.;;;&:CD?CBBCBCCDD@D@BB@CA@>ACCBCCCCCDCCBBABBACCAA>ABCBBAAA>B@CBB?BDCCBBBB?BBBBBB?BB?BCC>AACCC>BBB?BCCCC3CC?888BBBAAA;?;?AAA:=:=BDEC?BBBBAAA?A@BBB=BCC?BBBBBD>>>A@B?=AABBB?;<@E;;;;?>ABC@B@@A=BE:@>=>
@ATNG8:05068:03843
GATGGTAGTATATCGCGTCGCTATCCAGAAGATCAGGAACTCTAGAAGAATTCAGATTTTTAACACGAGAGTAAACGTAAAAAGAAGGTTTTACAAGACTCACGTTAACAATATTGCAGCAGTACGCACACAATCGAAGCGCAGTAAGGATGGCTAGTGTAACTAGCAAGAATACCACGAAAGCAAGAAAAAGAAGTACGCTATTAACTATTAACGTACCTGTCTCTTCCGAAACGAATGAGTACTGTATCTACGTGTGCGCTACCATCGTTATCGGAAAGTCT
+
?A@C@DC???@ACBBCCBBBBCCCGADBA=CCCC@@?@?BCCABBD@DD?C?BBBBBEED5B>AAABBBCBAA@:@??@AAA2AB@D=AAA9ACE@CBBBCCDCC@C@BB@BBB?BBBBCBCCCCCDBBACC=CBAA<AABBBBBB>C@CBB?ACCCCAAC?ABAACC?CC>BBB=@ADED>BBB@BBCBB3BB@B>>>@AA??;>;>>BB;?:=?B??<?CABAAA@F@BBC>BBB?BBDDCCCBBBBBBBBBBAA>>9<==??;@AA??<?@>>6<=6=???
@ATNG8:05070:03844
GATGGTAGCGCACACATAGATACAGTACTCATTCGTTTCGGAAGAGACAGGTACGTTAATAGTTAATAGCGTACTTCTTTTTCTTGCTTTCGTGGTATTCTTGCTAGTTACACTAGCCATCCTTACTGCGCTTCGATTGTGTGCGTACTGCTGCAATATTGTTAACGTGAGTCTTGTAAAACCTTCTTTTTACGTTTACTCTCGTGTTAAAAATCTGAATTCTTCTAGAGTTCCTGATCTTCTTGACAGAGTGTGCAGATACTACCATCGTTATCGGAAAGTCT
+
///717><?ACCDDBCDCCCCCCCBBBBBB@@<???@<AB>B@CCCBBCC@CCBBB?B@DDCC?B@CCCEAA@BA>;::::):?=ABBB=BDDD?CCC@CC@BABCCCABCBCCCCC?BBB?B?CCCCCB@@<@BCD?AACCCCCCBBBBBCCCC?DCC?BB?B?BBCCB@A@C@BCCDD9E?A;99999*:BDCD=BBDCCCCCCC>BBBB2ABBBD@D@CC?BBABCDD=A=ACCCCD@??=ABDCCCCCCBBBBCCCCCCCD?CBAAB@CECC?BB<B???
@ATNG8:05073:03888
GATGGTAGTGATACAGATCAGACACCAGAAGATCAGGAACTCTAGAAGAATTCAGATTTTTAACACGAGAGTAAACGTAAAAAGAAGGTTTTACAAGACTCACGTTAACAATATTGCAGCAGTACGCACACAATCGAAGCGCAGTAAGGATGGCTAGTGTAACTAGCAAGAATACCACGTAAGCAAGAAAAAGAAGTACGCTATTAACTATTAACGTACCTGTCTCTTCCGAAACGAATGAGTACGTGTGCGACGTGTCTCCTACCATCGTTATCGGAAAGTCT
+
:99>@A09<CCCCCBBBCCDDCCCC@CCB?BBBABB=@>AAAB???@BC@E?@@?<7777$3,3;;@BBCBBBD=?<;;;;;*;C>B5;;;-;;;4:A@BCCCCCAB@CC@BCC@BBCBBCCCCCCCCC@@@@ECBB;;;BBBB;:9;@CCD@AA@ABBBD@CBBDAC@DD?BBB?BCCBB>BCC@BCBBB2?>9?ABBDBAAC=A=@@@A=B<??CCC?BBCCBCB?C@DBD>B@A=AAABBBD@?@BBBCBBABCCCBA;??@=BB>>B>AAAB?BB>AAAA
@ATNG8:05076:03865
GATGGTAGTGTGTCTCTGAGAGTAGTACTCATTCGTTTCGGAAGAGACAGGTACGTTAATAGTTAATAGCGTACTTCTTTTTCTTGCTTTCGTGGTATTCTTGCTAGTTACACTAGCCATCCTTACTGCGCTTCGATTGTGTGCGTACTGCTGCAATATTGTTAACGTGAGTCTTGTAAAACCTTCTTTTTACGTTTACTCTCGTGTTAAAAATCTGAATTCTTCTAGAGTTCCTGATCTTCTGGACGACGCGCACTGACACTACCATCGTTATCGGAAAGTCT
+
///717=@>@@?>CBBBFDCCAA@DC@AAA;;5;=??9@D?C@BBBBCCC?BCCCC@G@CCCD@C@CCCCCCCBC@CDCCC1CB=B??>5=@:;6;BB=BB=A@BCBC@CDDCCCBB?BCC?C@CCCCABBCABACB?CCCBBBBBBBCCCBBBB@DBB?CC@D@CCBBBBCCC>B;;;:.:>B;;;;;:*;CCCJ?E;;;CCBBB@4;;;;*;AA@A?A?BD@ECCCCCC?B?BBCCCC?BAC@EC:::B:;;BCBCCCCBBBC@CCBBC@CCCC@CD<BBAA
@ATNG8:05076:03887
GATGGTAGACATATCGTACTCTCTGTACTCATTCGTTTCGGAAGAGACAGGTACGTTAATAGTTAATAGCGTACTTCTTTTTCTTGCTTCGTGGTATTCTTGCTAGTTACACTAGCCATCCTTACTGCGCTTCGATTGTGTGCGTACTGCTGCAATATTGTTAACGTGAGTCTTGTAAAACCTTCTTTTTACGTTTACTCTCGTGTTAAAATCTGAATTCTTCTAGAGTTCCTGATCTTCTGGCGCGTATGTATGTCGCCTACCATCGTTATCGGAAAGTCT
+
@<<C?CBBCCCDBBBCCDGCCAAACCCEDCBB?A@AA;BC@D?BCCBBCB?AAAAA?B=A998?D?C?AA@ABBB:?=;7;'<:4@A?:>BBB?BB=;<<*00==:;:;>><GB@@<@@@<><>>>>@<=<9=<<=9=AA>>>@@==<ADD@@@8;=<;;;8<178AAAAA@@<>>>CC2>1818>AAA/?>999)//////8989-566(2::<<6<4//+/::;;;;<B7;;><<@-//;6;<>?===>>>?A@?==5;7;6;:<//-/==@9@@6;>>;
@ATNG8:05077:03867
GATGGTAGTACATGATAGACGACACCAGAAGATCAGGAACTCTAGAAGAATTCAGATTTTTAACACGAGAGTAAACGTAAAAAGAAGGTTTTACAAGACTCACGTTAACAATATTGCAGCAGTACGCACACAATCGAAGCGCAGTAAGGATGGCTAGTGTAACTAGCAAGAATACCACGAAAGCAAGAAAAAGAAGTACGCTATTAACTATTAACGTACCTGTCTCTTCCGAAACGAATGAGTACTCGTCTCACTCTCGCCTACCATCGTTATCGGAAAGTCT
+
BBCE?CCBBBCCCBBBABBC:;;GFACBC@CICCBB=A>AAEEDDC>AA?B??>@99999*:>BDICJCBCCCC=??99999*;B=@5;:;&:BDACCCCCBCCD?C?BB?CCC?BBDBBBCCBBBCCBB@D?CCBD@BBBCCDBB@C@CAA>BCCDCDDC>AACCCC?AA?AAA>AABBC<A@?;===>>1=A>@=>=BBBCC?B=BBA?;?:>?CCC?BBBBAAA>A?ADD@DCC?BBBBCCCCBBBBBBCCBDBBCC@CBB?BBCCC?CCCC?CC=B@>>
@ATNG8:05077:03879
GATGGTAGCTATACGTATATCTATGTACTCATTCGTTTCGGAAGAGACAGGTACGTTAATAGTTAATAGCGTACTTCTTTTTCTTGCTTTCGTGGTATTCTTGCTAGTTACACTAGCCATCCTTACTGCGCTTCGATTGTGTGCGTACTGCTGCAATATTGTTAACGTGAGTCTTGTAAAACCTTCTTTTTACGTTTACTCTCGTGTTAAAAATCTGAATTCTTCTAGAGTTCCTGATCTTCTGGGTCTCTCTCTCCCGCACTACCATCGTTATCGGAAAGTCT
+
@@@D@CCCBBBBBDCCCCCCEDCCBCCCCCAA;????:AB?B@CCB@DDC@DDCBA?A?BCCC?C?CCBBBBBAB??<<<=,<@;@7892:A>>;???:?>498ABBB?BADBBBBB>C>>9>8=<<;;=>=<AAAA;A@@A;;;A>>>>@@>>>:8:::>?<@=@@@=>>C>>;>??DD5D<@:<<<9<.<A9990567///>99>;@DDD/A???@<@=BD=D>>>>?>;>;>>BBBB7;;AB:????A@@@AAA::;;>>>A<?>>>><>@@@<AA9AA?>
@ATNG8:05085:03872
GATGGTAGCATCATGCATATCTCACCAGAAGATCAGGAACTCTAGAAGAATTCAGATTTTTAACACGAGAGTAAACGTAAAAAGAAGGTTTTACAAGACTCACGTTAACAATATTGCAGCAGTACGCACACAATCGAAGCGCAGTAAGGATGGCTAGTGTAACTAGCAAGAATACCACGAAAGCAAGAAAAAGAAGTACGCTATTAACTATTAACGTACCTGTCTCTTCCGAAACGAATGAGTACAGAGAGTACGATATGTCTACCATCGTTATCGGAAAGTCT
+
@:>C?CBBCCCCBABBCECBBCBBB?BFD?CBBC9:7<<@@ABCBB>BC?B@A?>77777$83>:=BCCBB=<=3<<99:::*<?>?5:99&9@B?CBBCGCFBC?B@??>?CC@BBBCCCCCCCCCCDDCC@CCCC@BBBBBBBB?B@CBA?ABBEDDAA=ACDCBB?AA=AAB=AABAA=@??>?BABB3BC?BBAABBBBB:=:>@@A=A=?>BAB?BACCCCC>?=ABB=BBB@CBBAADCDCBB@@ABCCBB@ACAAA:86:BAAA=A===<?D9?677
@ATNG8:05090:03877
GATGGTAGCAGACGTGACAGAGCGCCAGAAGATCAGGAACTCTAGAAGAATTCAGATTTTTAACACGAGAGTAAACGTAAAAAGAAGGTTTTACAAGACTCACGTTAACAATATTGCAGCAGTACGCACACAATCGAAGCGCAGTAAGGATGGCTAGTGTAACTAGCAAGGATACCACGAAAGCAAGAAAAAGAAGTACGCTATTAACTATTAACGTACCTGTCTCTTCCGAAACGAATGAGTACGTGTGCGACGTGTCTCCTACCATCGTTATCGGAAAGTCT
+
>88@7=CBBBBCBBCCBBDDDEB@@=BBD?BBBCCC?B@BBBBBBB?BB>B?A?>79888(9?ACBBBCCBAA>6<<99:9:*;C>C5;;;6;DJFGCCBBBBCC?C?CD=BBC?BBBBCCCCECDDDBBBB@BBBB?BCBCBBBA?B@CAA?ADDDBABC?CCAAA@?C?BBBB<??BBD>???<>==??1?A?D887@@AAA:>:>BAA<?;>ACCC?BCBBBBA>A>AAA=AAA>ABAAABBAAABBBBCCB@@@>>>=AA@<@@@@E?BCCC?CC>B999
@ATNG8:05093:03885
GATTAGTGTGTCTCTGAGAGGTACTCATTCGTTTCGGAAGAGACAGGTACGTTAATAGTTAATAGCGTACTTCTTTTTCTTGCTTTCGTGGTATTCTCGCTAGTTACACTAGCCATCCTTACTGCGCTTCGATTGTGTGCGTACTGCTGCAATATTGTTAACGTGAGTCTTGTAAAACCTTCTTTTTACGTTTACTCTCGTGTTAAAAATCTGAATTCTTCTAGAGTTCCTGATCTTCTGGAGATACACATGATACTCTACCATCGTTATCGGAAAGTCT
+
@@@@BCBBBCCCCCCBCBCC@CCBBC@@<@BBB=BC?B?ABACBBA?@@;::>B>BBBC?B?AAA@@@@<<577777$7<39BCB>B777<@?A>AA?>>AACD?CCBBB?@C?B;?7818AA@==;;5;:;A:==AA::;??===?>>>@:BBE?<;9<?CCCBBBCCC?BBBAA3C=C=<<;;;*;CACC=BBBBBB@@@>29999'9:::>;C9BA<@AAAABC@C@BBBBAA=?9;4;=BAABBBCBBACBBBBBBA>A>>>A@CAAA=AA9@@A?
@ATNG8:05048:03902
GATGGTAGTGTGTCTCTGAGAGTAGTACTCATTCGTTTCGGAAGTGACAGGTACGTTAATAGTTAATAGCGTACTTCTTTTTCTTGCTTTCGTGGTATTCTTGCTAGTTACACTAGCCATCCTTACTGCGCTTCGATTGTGTGCGTACTGCTGCAATATTGTTAACGTGAGTCTTGTAAAACCTTCTTTTTACGTTTACTCTCGTGTTAAAAATCTGAATTCTTCTAGAGTTCCTGATCTTCTGGTAGAGCGTGCTTATATCTACCATCGTTATCGGAAAGTCT
+
?@BC>BCA?ECDCC@@@CCJGCCBBB@@@BBA>ACAB=BB@C?CBBCCCC@BBCCCACAEGEC@C@CGBAABBBB?@@@@@+=B?=CCD?CCDE?CFIACB;;;CEMJ@CCBBBCEE@EBB?C?EBBBA@@@<@A@@<ABB@CCBBBCCBCCBBB@CBB@BC@C@@@@CBBBCC>A;;;;.;=A5<;<;<*;ABCC>AACDCBCBBB?CBBB2B@@ACAE@CC@BBBCCCC@C@CCC@@@<@@A=ACCA@A;;;CD@DBDBCDDE@@?@:;8;BBD@BB>B?:9
@ATNG8:05048:03903
GATGGTAGAGTACAGTGTAGTAGACCAGAAGATCAGGAACTCTAGAAGAATTCAGATTTTTAACACGAGAGTAAACGTAAAAAGAAGGTTTTACAAGACTCACGTTAACAATATTGCAGCAGTACGCACACAATCGAAGCGCAGTAAGGATGGCTAGTGTAACTAGCAAGAATACCACGAAAGCAAGAAAAAAGAAGTACGCTATTAACTATTAACGTACCTGTCTCTTCCGAAACGAATGAGTACACATCGTCGTGTCGTGCTACCATCGTTATCGGAAAGTCT
+
BC>>;?=B?;;=;;;;;<<;;<=BA9@<;7599?>?;??@@@@@@@=BA8:59A???BBB3B@DDB???@@:::,:B;;;;:':B;95;@@0@@B;ABBA@959965:>>:>=<7;;??@BBCCCAA@B;;0;@>00-0:::084<6=8=>=:>?@BBBCD>BBCC8978>;?93/3::::33334337777$0956/./66::;:8<<:>A3>:=ACCC@@@?B??=3:3999.9>@;?>>?@@@@ACB>>:BA@?ABB988?@?:?@>??8>@AA>BB=?>>:
@ATNG8:05051:03934
GATGGTAGCATCATGCATATCTCACCAGAAGATCAGGAACTCTAGAAGAATTCAGATTTTTAACACGAGAGTAACGTAAAAGAAGGTTTTACAAGACTCACGTTAACAATATTGCAGCAGTACGCACACAATCGAAGCGCAGTAAGGATGGCTAGTGTAACTAGCAAGAATACCACGAAAGCAAGAAAAAGAAGTACGCTATTAACTATTAACGTACCTGTCTCTTCCGAAACGAATGAGTACCTCTCAGACGCTCGTCCTACCATCGTTATCGGAAAGTCT
+
:;:<9=@@@?::99999>556;;;;=BA@26655@A0575::544<8;;7;8=;773333$3,3333;;9<9:3334444&4937)///&///)/999:<555./57;8;;;+//77:>=>>@666><<;<@CBC:;;AAAAAC>@:>00+0>>??@CC?BA@@AB<@@?@@@?>>=>A*8978=<<<=.9>8>=B=>>AAB=A=BB@@<?<??AA@?CBAAAAA>A?BCDDC::89A@@AAB>A:9:BBAABB@@B??<>>><;;:>B>AB??9?@299AA
@ATNG8:05056:03910
GATGGTAGTATATCGCGTCGCTATCCAGAAGATCAGGAACTCTAGAAGAATTCAGATTTTTAACACGAGAGTAAACGTAAAAAGAAGGTTTTACAAGACTCACGTTAACAATATTGCAGCAGTACGCACACAATCGAAGCGCAGTAAGGATGGCTAGTGTAACTATCAAGAATACCACGAAAGCAAGAAAAAGAAGTTACGCTATTAACTATTAAACGTACCTGTCTCTTCCGAAACGATGAGTACACATCGTCGTGTCGTGCTACCATCGTTAATCGGAAAGTCT
+
8::<7=<<;;;>>BDBBBBCAC?@@;@;;59;:5558>7666=>@A>=C@C?::9;4999'83889554<:333(3944444$59494999+955.5599555::5:8<@>ACC?CCCFCCCCCBDDBBCBB@BDCF?@:::AA?A?B=:::4:?>=<>894:A??A@=B?8?::6:766;5///69====,=>655.2::789825/572.(.3,3.//:6//5<<<=:;5888.6///6669333=:::;588:93333339994///89(/(/9949;2996.
@ATNG8:05058:03920
GATGGTAGTATCTGTCTACGAGAGCCAGAAGATCAGGAACTCTAGAAGAATTCAGATTTTTAACACGAGAGTAAACGTAAAAAGAAGGTTTTACAAGACTCACGTTAACAATATTGCAGCAGTACGCACACAATCGAAGCGCAGTAAGGATGGCTAGTGTAACTAGCAAGAATACCACGAAAGCAAGAAAAAGAAGTACGCTATTAACTATTAACGTACCTGTCTCTTCCGAAACGAATGAGTACGTGTGACGTACGTGAGCTACCATCGTTATCGGAAAGTCT
+
944<7=ABA?@@BABCABBIIEBAA@CCE@CA;;;@5;5:>@?ABB?BB?B?BBA?@@@@2A?BBCCCDBBAA@9>@;;;;;*;@?B?CCC;DFG@ABBBCCCBB>C@BC?BEE@AAAABBCCGDDDCAAAC@CBAB?ABBA@?>B>B?B@@=@AACBBBB?BBDAAA@AA=AAA>BAAAA8???>AACFC3BB?B@@@???@@7:7;BBB=@<??BCC?ABBBB@?5:39??;@@@>BBBBBBDBBBBBBCCCCBBBB???CBBAB9::D?AACD>AA;=<<<
@ATNG8:05058:03931
GATGGTAGCTATACGTATATCTATGTACTCATTCGTTTCGGAAGAGACAGGTACGTTAATAGTTAATAGCGTACTTCTTTTTCTTGCTTTCGTGGTATTCTTGCTAGTTACACTAGCCATCCTTACTGCGCTTCGATTGTGTGCGTACTGCTGCAATATTGTTAACGTGAGTCTTGTAAAACCTTCTTTTTACGTTTACTCTCGTGTTAAAAATCTGAATTCTTCTAGAGTTCCTGATCTCTGGCTCTCGTAGACAGATACTTCCATCGTTATCGGAAAGTCT
+
;59C@CBCCCCCCBBBDGCCCBBCCCCCEDBB?ACCC>CC@B?BBBBCCC@BBBCB@C?BBBD@D?BABBBBBBB@CBBBB1BC?BBAB;BBBA<ABC@A@?===BBD?CAAACAAA>A==9>;?>>>?>>>9>AAA9>>>>>;;;AA???>@>>:;<<<AA=A<@@???@@A@;@;;;;3;;@:99888(8@///)//7///;76:3;9:7)5>@>A=A<??;?A@@;;;<A<@@AAA:::D>BAA:;:@===??????AA7;7;BB;;8;@??;>>9>@@A
@ATNG8:05065:03937
GATGGTAGGCGACATACATACGCGCCAGAAGATCAGGAACTCTAGAAGAATTCAGATTTTTAACACGAGAGTAAACGTAAAAAGAAGGTTTTACAAGACTCACGTTAACAATATTGCAGCAGTACGCACACAATCGAAGCGCAGTAAGGATGGCTAGTGTAACTAGCAAGAATACCACGAAAGCAAGAAAAAGAAGTACGCTATTAACTATTAACGTACCTGTCTCTTCCGAAACGAATGAGTACGATGAGATCTCGTGTGCTACCATCGTTATCGGAAAGTCT
+
;55C@CCC@CBBBDDCBBBCCCCBB?CDD?BBAABCAC?BBCCCCC?CE>@>@A@>>@@@1AAHCCCCCCCCCC;??99999*;C>C;BBB9CCCACBCCCCDAA>A@BE@CCC?BBBBBBBCCBBBBACCC@CCCC>AACB???D@DADBB?BCCCCCBB@CABCAA@BB?AAB>@@CCC>>>>;??=>?2?C?AA@@BBBDC?C?@@AA:=:=ACBB@BBBBAAA>A>ABD>BBCAAAADCCCCC@AABBBC>>=BB<::;@@<??@@C?CCAA;AA9?666
@ATNG8:05073:03935
GTGGTAGTGTCATATGAGAGTGTTTACTCATTCGTTTCGGAAGAGACAGGTACGTTAATAGTTAATAGCGTACTTCTTTTTTCTTGCTTTCGTGGTATTCTTGCTAGTTACACTAGCCATCCTTACTGCGCTTCCGATTGCTGTGCGTACTGCTGCAATATTGTTAACGTGAGTCTTGTAAAACCTTCTTTTTACGTTTACTCTCGTGTTAAAAATCTGAATTCTTCTAGAGTTCCTGATCTTCTGGAGATATCATCAGCGAGCTACCATCGTTATCGGAAAGTCT
+
54<7=555;:<<====>>???@HI>BBCBBB:A???899259ABCDDDD?DCCAB?B?AB@A=@5;;BB<@<994555555#55.445<0;:<<8=>>9==8696BBCBDBBBBBBC@;;:=@=??;B@=??2929495555665;;?=>99577:71///)/:3848?BBBCCCB?B9999&99=9:;;<;*9=000+00=A@?AA;@?C@DA+=;;<?@>A@C@BBBCCBD@B?BCEBBB?CBB?CBBCBCDCCDDBCBCCBBBB@CBDBB>AA;;5;@8;::A
@ATNG8:05082:03908
GATGGTAGTACATGATAGACGACACCAGAAGATCAGGAACTCTAGAAGAATTCAGATTTTTAACACGAGAGTAAACGTAAAAAGAAGGTTTTACAAGACTCACGTTAACAATATTGCAGCAGTACGCACACAATCGAAGCGCAGTAAGGATGGCTAGTGTAACTAGCAAGAATACCACGAAAGCAAGAAAAAGAAGTACGCTATTAACTATTAACGTACCTGTCTCTTCCGAAACGAATGAGTACGATGAGAGAGCTCTCTCTACCATCGTTATCGGAAAGTCT
+
BCBB?BBCBBBC@@ACBB@@@@@BB@CCC?BACCCC?@<@BBCBBB?@@<@;<=@@@@@@,B=BBCCBBBCBBB<AB;;;;;*;A>C4;;;4:AB@CCFCCDDCB?B@BB?BBB:;;CDCBBBCBBBDDDBB@BCCC@CDCCDDEE?A>A@@<ABBCEBBB?CCCBBB@BB@AAA>BBCBC>AAA?BDDCC2CC>A@@ABCCCC?B?BBB@<?;>ACCC>BBBBAA@@D@CCC>CCC?BBBCCCDA@?@?CCCBBB>>>BBB>BB@AA@@B?CBBB?BD?BB?>
@ATNG8:05086:03926
GATGGTAGTGATACAGATCAGACACCAGAAGATCAGGAACTCTAGAAGAATTCAGATTTTTAACACGAGAGTAAACGTAAAAAGAAGGTTTTACAAGACTCACGTTAACAATATTGCAGCAGTACGCACACAATCGAAGCGCAGTAAGGATGGCTAGTGTAACTAGCAAGAATACCACGAAAGCAAGAAAAAGAATTACGCTATTAACTATTAACGTACCTGTCTCTCCGAAACGAATGAGTACGTGTGCGACGTGTCTCCTACCATCGTTATCGGAAAGTCT
+
B@@A?BBCBCCBB@BBBBEDDBBBD@CCCACBBBCB@B?BBCDCBB>BB?B@BCCBBCBB1B@BBBBBBDBABD>ABBCJCC3@@=@?BBB:CBA?AAAADBB::6;=@@:?;;79ABCCBCDCCCDDCB9:4;C;;6<BBBBC::8;?BBB@CCCCCCCB?BCCCCC@>>8??>3:::99,9=>;==>??.;A?C<>>DAA><,/+/9;;*/,/=AA@<CCCA@@00+000+0@@7=BBBBECBBBEBCBCECA??:::8=AA=AA@@B>BBBB?AA<A9::
@ATNG8:05087:03938
GATGGTAGTATATCGCGTCGCTATCCAGAAGATCAGGAACTCTAGAAGAATTCAGATTTTTAACACGAGAGTAAACGTAAAAAGAAGGTTTTACAAGACTCACGTTAACAATATTGCAGCAGTACGCACACAATCGAAGCGCAGTAAGGATGGCTAGTGTAACTAGCAAGAATACCACGAAAGCAAGAAAAAGAAGTACGCTATTAACTATTAACGTACCTGTCTCTTCCGAAACGAATGAGTACGTGTGACGTACGTGAGCTACCATCGTTATCGGAAAGTCT
+
AAAC?CCCBCBBBCDCCCCCBBBBB@CCC@BBBCBB>B?AACCCCCABB>B?AAABBEDD5C?BBACDCC:::@8>?A?@@>,>?;:9>>>4@CEAEDBCBBBBB@C@BG@CCC?AAADDCCCBBBCE@@?B@BBBB?BBBAAAAA>BACCC@CCCBBA??<??@AAB?BB?=>=;>>A@@;??=9>==??1?C@B@@@?????5:6;>>>7<8;FDAA?AB@@?AA@B?CCC>DFC????BEDCCBBBBAAABBCBBBAABCBB?C???D?CCBB?BF?B>;;
@ATNG8:05089:03899
GATGGTAGCACGAGTCACTCATATCCAGAAGATCAGGAACTCTAGAAGAATTCAGATTTTTAACACGAGAGTAAACGTAAAAAGAAGGTTTTACAAGACTCACGTTAACAATATTGCAGCAGTACGCACACAATCGAAGCGCAGTAAGGATGGCTAGTGTAACTAGCAAGAATACCACGAAAGCAAGAAAAAAGAAGTACGCTATTAACTATTAACGTACCTGTCTCTTCCGAAACGAATGAGTACCTCTCAGACGCTCGTCCTACCATCGTTATCGGAAAGTCT
+
?@;;.48:@C;:6<<@A@BB=655=85569=;;;@>=A;9995:5;844.4.44444444$4.33<<;;;=98803344444$495:5<<<0<9729//0/::=@:@;@A666A:>?@899><>AC@@@AAA?AA@C=@@BBCBAA=@=@;:2:??=><7917338::6:;6;8828888;5;993377778%9=99:8@A:>@@5:5999=6=8>8;;@>@<=;;8;3938@C=AAA?BBBBBCC?AAACC>==@=====D<@@@<?@>>A@CBBC>??8>>>>
@ATNG8:05094:03899
GATGGTAGCTCTGCTCTGACTCTCGTACTCATTCGTTTCGGAAGAGACAGGTACGTTAATAGTTAATAGCGTACTTCTTTTTCTTGCTTTCGTGGTATTCTTGCTAGTTACACTAGCCATCCTTACTGCGCTTCGATTGTGTGCGTACTGCTGCAATATTGTTAACGTGAGTCTTGTAAAACCTTCTTTTTACGTTTACTCTCGTGTTAAAAATCTGAATTCTTCTAGAGTTCCTGATCTTCTGGGTGCGCTACAGTCTCTCTACCATCGTTATCGGAAAGTCT
+
BCCC@CCCBBCBCCBBBBBBBBBCBDCCCB;:8:AAB=CC?B@BBBB@BA@CCCBB@B@FB@@?A>BBCCCA@AA=;;;;;*;@=>AAA;AAAA?ACC?BB=@@AABC@CCCDBBBC@CCC@C@CBBBBBAA<ABCC@CCCCBBBBDDDCAABBC?BBA@CC?B?CCCCCCCCI@BBBBB<B>C>;;:::*;CBBB>CCBBBCBBBB<@@@@,@@@AB@BAEE@CBBBBCC?C?CCCCCC@C@AA=AB@DDC@@@BBCCCBBBBB@CCCCD@CCDC@BB=BB@@
@ATNG8:05048:03949
GATGGTAGCGCACACATAGATACAGTACTCATTCGTTTCGGAAGAGACAGGTACGTTAATAGTTAATAGCGTACTTCTTTTTCTTGCTTTCGTGGTATTCTTGCTAGTTACACTAGCCATCCTTACTGCGCTTCGATTGTGTGCGTACTGCTGCAATATTGTTAACGTGAGTCTTGTAAAACCTTCTTTTTACGTTTACTCTCGTGTTAAAATTCTGAATTCTTCTAGAGTTCCTGATCTTCTGGCTCTCGTAGACAGATACTACCATGTTATCGGAAAGTCTT
+
4444.488;:@9959999AA;=>666<??>??7669>=?C?B@@@ACBAA?A/0//2729=>@?C?DCBCBCCBB?@AEDC2@@795==4656?<===<@G:==B@@A?CBCB996;8<<@;?8??;656;;4=>==8=999995>A999=B@@B?@@@?BC?A?BA;;;@B;;5;9999*9.5.5;;;<)55==<)65566>;;;=8<<<.9)////)/29<9<==666:5<5555<==<@>>499>>?999BBB@@@=<;;00*//8:6<>=A:><2:8//)
@ATNG8:05048:03981
GATGGTAGCACGACACGACGATGTGTACTCATTCGTTTCGGAAGAGACAGGTACGTTAATAGTTAATAGCGTACTTCTTTTTCTTGCTTCGTGGTATTCTTGCTAGTTACACTAGCCATCCTTACTGCGCTTCGATTTGTGCGTACTGCTGCAATATTGTTAACGTGAGTCTTGTAAAACCTTCTTTTTACGTTTACTCTCGTGTTAAAAATCTGAATTCTTCTAGAGTTCCTGATCTTCTGGGTGTATCAGCGAGTATCTACCATCGTTATCGGAAAGTCT
+
///718>BBABA<<;@@B996>DBABCCCCCC@CCCC>AA@C@BBAAADD@CCBCBAC@CCCC?C?CDCBBBB=D?B====+:;0:00)/66;6?;?;>A=???D??<@@DDBA@C@B@@7:7:@>?<=;;5;>=<=4;;;<>>>>BBDAA??>?BA===;><?AA@@AA@@:==?>?2?5;6;BAAA/AC>>>7=@?>=>=8::08878(8::;A<><>A=AAACBAA;>;>?>@;;7;=AA8;;;@;:;;;;?888???CB:>>>>A=>>>A<?>5==;;
@ATNG8:05050:03979
GATGGTAGTCTCAGATAGTCTATAGTACTCATTCGTTTCGGAAGAGACAGGTACGTTAATAGTTAATAGCGTACTTCTTTTTCTTGCTTTCGTGGTATTCTTGCTAGTTACACTAGCCATCCTTACTGCGCTTCGATTGTGTGCGTACTGCTGCAATATTGTTAACGTGAGTCTTGTAAAACCTTCTTTTTACGTTTACTCTCGTGTTAAAAACCTGAATTCTTCTAGAGTTCCTGATCTTCTGGGTGTATCAGCGAGTATCTACCATCGTTATCGGAAAGTCT
+
@><A:CCCBBCCCCDBBBBBCCCCCCCCCCBB?ABBB>CC?C@CCCCCCC@BBA@A@C?BBCB?C?BBDEDDBBC@CBCCC3;:7;ACB=BBBIAFCD>AA000AAAD@DCCCA@AD?BBB@B?CCCBCBBB?BCCE@EBBBBBBBBBCCBAAAC@@@@?@@<@<?@@BBBBCE?ABDCD<CAD@BBCBB,AC<;;0;AB;;<CDCC?CDED1@=@@A?B@BB@@@@CCBB?B?DBABBB>;<;B=AAA@AAAA;;;@BCDBCBB@@@;;;?BBBF@CB>CAAA
@ATNG8:05051:03943
GATGGTAGCACGACACGACGATGTGTACTCATTCGTTTCGGAAGAGACAGGTACGTTAATAGTTAATAGCGTACTTCTTTTTCTTGCTTTCGTGGTATTCTTGCTAGTTACACTAGCCATCCTTACTGCGCTTCGATTGTGTGCGTACTGCTGCAATATTGTTAACGTGAGTCTTGTAAAACCTTCTTTTTACGTTTACTCTCGTGTTAAAAATCTGAATTCTTCTAGAGTTCCTGATCTTCTGGAGATACACATGATACTCTACCATCGTTATCGGAAAGTCT
+
;59C;CCCCCCA;@A@ABA:69ABCCBBCC:9::CBC=DD@C@CCDCCBB?CCCCB?B@AABBAF@BBBBBBCCC?AAAAC2BB?BBBB=BCAB=ABB?BB?B@BDB@?BBBBCBBB@B>@8<:;>;=<==@<@@@>8<=?>>>>>>@@C?=>=?=====;;7:=BBB@AAA@@<@@@AA5A=A::;:::+:=<=>9>===BBC=:94:>=>/?>>>A=B<@@;??>>?@@<B<AA???@;@AA<??>@@AA<>=@@<>=@AAAA<AAA??;?@@@<AD9A:88
@ATNG8:05051:03949
GATGGTAGCTCTGCTCTGACTCTCGTACTTTCGTTTCGGAAGAGACAGGTACGTTAATAGTTAATAGCGTACTTCTTTTTCTTGCTTTCGTGGTATTCTTGCTAGTTACACTACATCCTTACTGCGCTTCGATTGTGTGCGTACTGCTGCAATATTGTTAACGTGAGTCTTGTAAAACCTTCTTTTTACGTTTACTCTCGTGTTAAAAATCTGAATTCTTCTAGAGTTCCTGATCTTCTGGCGCGTATGTATGTCGCCTACCATCGTTATCGGAAAGTCT
+
@<<BAGDA@ACDCBBBBCBBDCCBBBC@@@=ACCC>DB@C@CAAACCC@BBBBD?C?BBBC?B?BCBDDDCBB?BCCCC3BB>A@@@<ACCC?CBB@BB>BBBBBB?BAA@BBBBBD=B=@BBBB==>>>ABB?@@AA??@@@AB>;>>>>=AAB<?><@<@?@?A=>>B;?>>>>6>>D=AAAAA/??@@@:@???HCA?>>5::::)79:57/928@<@CA@@>><><@===>>8=<=8=><<=>===@@A@@@A<@>@:>>>>A:>;;;9>>9@@@@
@ATNG8:05071:03959
GATGGTAGCATCATGCATATCTCACCAGAAGATCAGGAACTCTAGAAGAATTCAGATTTTTAACACGAGAGTAAACGTAAAAAGAAGGTTTTACAAGACTCACGTTAACAATATTGCAGCAGTACGCACACAATCGAAGCGCAGTAAGGATGGCTAGTGTAACTAGCAAGAATACCACGAAAGCAAGAAAAAGAAGTACGCTATTAACTATTAACGTACCTGTCTCTTCCGAAACGAATGAGTACGATGAGATCTCGTGTGCTACCATCGTTATCGGAAAGTCT
+
448<7=AABBCCCDFDBCCCCBBBC?CCC?B@AB@A=@@DBBAABD@CC?C@@=>99999':3?=>?>=@@997)7?<;;::':?:?5;;;&9@@=BBBBCCB@@>A@CD?BDD?BBCCCCCCCCCCCCDDD@BBBB?BAAACDAA=B?A;;:;CCDDCCF@DBADBB@BB?BCC<??CDH>AAA@BBBBB3BB?BCCCD?@@@;@<@ABB<A<A=AAA=A@A@@@@=@=BAB=BBB?BBBDBBBAAABBBB@===:;:@;;;@@:>=>>F<@@@@<??7?888
@ATNG8:05074:03948
GATGGTAGTAGTACACTAGTCATACCAGAAGATCAGGAACTCTAGAAGAATTCAGATTTTTAACACGAGAGTAAACGTAAAAAGAAGGTTTTACAAGACTCACGTTAACAATATTGCAGCAGTACGCACACAATCGAAGCGCAGTAAGGATGGCTAGTGTAACTAGCAAGAATACCACGAAAGCAAGAAAAAGAAGTACGCTATTAACTATTAACGTACCTGTCTCTTCCGAAACGAATGAGTACTATAGACTATCTGAGACTGCCAAGGCACACAGGGGATAG
+
;45>7<ABAC@A;=695;>>;;@@A?BAB?BBAABB?BAHCDBFCC>@@?A>BBCBCCCC2B?AAACAA?A999/9:;BAD>+??:?:>@G2>697:9BABAABA6;7;B?CCC@CA@?CCCCCCDCI;;;;4:???;@@A99:9949<ABB@CABAC???=AAA???=@@=>>>?CA@AA;??>=@@AAA/8808:::>@?@=7<766//+/488??C?BBB998D:>9>AA:>@@;@?<><?777@<555889?>:<<8:4438B8B>BBBCCBBBA8A?99
@ATNG8:05075:03946
GATGGTAGACATATCGTACTCTCTGTACTCATTCGTTTCGGAAGAGACAGGTACGTTAATAGTTAATAGCGTACTTCTTTTTCTTGCTTTCGTTGGTATTCTTGCTAGTTACACTACCATCCTTACTGCGCTTCGATTGTGTGCGTACTGCTGCAATATTGTTAACGTGAGTCTTGTAAAACCTTCTTTTTACGTTTACTCTCGTGTTAAAAAATCTGAATTCTTCTAGAGTTCCTGATCTTCTGGTGAGATATGCATGATGCTACCATCGTTATCGGAAAGTCT
+
444:5:?CECCCCBCCCCECGGHCAAAGDCCC@AAAE>EG@@>@@@<8>9699=AA>B>A@AA?B?ABBBD@@@@:87:::)::;@?;:.:89,9<@8949929AAA??=?BEDD@@:>=>;@;@?><<888:>?>>:;;:===@>>>>AA>>;;7;AA<@>9@<@A??>>>>A:>====3<=C5::<<<+<===>7?888BA7766069;99%/.547272-.*.689<::297?@@@BB<@@@<@@>=<?@BAD=<=>DAA<=;<AAAAA====>:>>9>>;;
@ATNG8:05080:03973
GATGGTAGCGCACACATAGATACAGTACTCATTCGTTTCGGAAGAGACAGGTACGTTAATAGTTAATAGCGTACTTCTTTTTCTTGCTTTCGTGGTATTCTTGCTAGTTAACACTAGCCATCCTTACTGCGCTTCGATTGTGTGCGTACTGCTGCATATTGTTAACTGTGAGTCTTGTAAAACCTTCTTTTTACGTTTACTCTCGGTTAAAAATCTTGAATTCTTCTAGATTCCTGATCTTCTGGAGATACACATGATACTCTACCATCGTTATCGGAAAGTCT
+
:::>255:544:;;;;ADCCBBB;;6;;<<<=9<<<<4<?=@<@BC?969?;65>D4;.5A==:;8@@@B?@??>4:9999$946<;<<7<5559<6516;49;;:::)/)//77755.5;=8>7<<>>>;;;7;<<?290:..---78-.-:9/////4663<7///88?;B=@9=5999&9.9.55555$5999<)55;:;;<6949<<;(;//)/727)-/377///7174;::6658=5525<<:9////////369:///)/988;8;;<<6::19333
@ATNG8:05086:03968
GATGGTAGAGTATCATGTGTATCTCCAGAAGATCAGGAACTCTATAAGAATTCAGATTTTTAACACGAGAGTAAACGTAAAAAGAAGGTTTTACAAGACTCACGTTAACAATATTGCAGCAGTACGCACACAATCGAAAGCGCAGTAAGGATGGCTAGTGTAACTAGCAAGAAATACCACGAAAAGCAAGAAAAAAGAAGTACGCTATTAACTATTAAACGTACCTGTCTCTTCCCGAAAACGAATGAGTACTACTCTCAGAGACACACTACCATCGTTATCGGAAAGTCT
+
?::A9<;AAC;66B996<?B9;9;;@CDD;;9A?::8:@CBBFB;;7:B5;4;@>;9595$5499A<??AAABA9@@;<:;:*9D;A=BBB4@@@;955:::<@A6979B@ECC>ABDBBCBBBBDDCCCCB<@@;;;0;A@@?>9925.5::7<@A>BBAA>@?@A@@;000*00/)////66*333,3;;;;;%33.39888;:99).)...8(..'.7@5515;;;999299)4444&4::045<;<<<=BAAB@>@AB889B:999BA>??;:B?@@@>8=<)7575
@ATNG8:05088:03945
GATGGTAGTGCGTGAGAGAGAGACCCAGAAGATCAGGAACTCTAGAAGAATTCAGATTTTTAACACGGGAGTAAACGTAAAAAGAAGGTTTTACAAGACTCACGTTAACAATATTGCAGCAGTACGCACACAATCGAAGCGCAGTAAGGATGGCTAGTGTAACTAGCAAGAAATACCACGAAAGCAAGAAAAAGAAGTACGCTATTAACTAATTAACGTACCTGTCTCTTCCGAAACGAATGAGTACTGTATCTATGTGTGCGCTACCATCGTTATCCGGAAAGTCT
+
A?@C@BBCBCCCBBBCCCCCCCCCC>BCB@CBBBBA<A@@@@CCCC@BC>B?BBAABFDD1C???=BC>CAAAB>BBBBBBB3BC?A>ADD:BCB>ABAAB????<?<==6=88157=778>@ABAA?==>B<??@@7;;>@>>;:5;<?;>=?FA>:9//,/===@@=;??:?BC=BAABB;A@<488888(8817;ABAA@AA<A<>==;>;?;@888@>BB@@888=A:>?E;=AA=999@@@@@AAB@A@??BAAAB:99CCD=;;>=>5;00,05:>7=>--
@ATNG8:05089:03964
GATGGTAGCGAGCGAGTGTGTATACCAGAAGATCAGGAACTCATAGAAGAATTACATAGATTTTTTAACACGAGAGAAACGTAAAAAAGAAGGTTTTACAAGACTCACGTTAACAATATTGCAGCAGTACGCACACAATCGAAGCGCAGTAAGGATGGCTAGTGTAACTAGCAAGAATACCACGAAAGCAAGAAAAAGAAGTACGCTATTAACTATTAACGTACCTGTCTCTTCCGAAACGAATGAGTACGAGAGTCAGAGCAGAGCTACCATCGTTATCGGAAAGTCT
+
/778699@<:::::::<;:9<=96616>>6:?.---(-(---//788633-3-38333:433333#3288343793;;.73333333#3;4;/333&/8>3////9973715-55388859@@?CCCBCBBBBBABC@DBBB?BBBBABAA=@>@??<?@AA:99A=AAA@9948?98885::@@>6>::477788(8=7<666<;899*/*/988)/+/:DDG?BDDECBB:;7;BA=BBB?BCBBCCBBBBBBCE????878=733::49;;33.38883992:?>?
@ATNG8:05090:03961
GATGGTAGACACGTGTGCTCTCTCGTACTCATTCGTTTCGGAAGAGACAGGTACGTTAATAGTTAATAGCGTACTTCTTTTTCTTGCTTTCGTGGTATTCTTGCTAGTTACACTAGCCATCCTTACTGCGCTTCGATTGTGTGCGTACTGCTGCAATATTGTTAACGTGAGTCTTGTAAAACCTTCTTTTTACGTTTACTCTCGTGTTAAAAATCTGAATTCTTCTAGAGTTCCTGATCTTCTGTATGACTAGTGTACTACTACCATCGTTATCGGAAAGTCT
+
55;C9=CBBAA;;5;;666ABAACAAAB999E?CBBB>BE@C@BBBCCBA?A@@@C@F@CBBB?A=???BAABBB>AACCC1AB947:<6:A@C?BBB?BB@BBBBAA<??CBB?BB<???<A=AAA;;;??<?BAA:==>>::;>>=ABB::9<5:;;5;@8>:>@B?@?@@@;???>>2>:=9==;;;+<>;=<6=>>>>>>:;;<ADFD/>>??A=A<??<@@AA;;:<A<AA===?;@AB@@>>>?@@@@@@A???>9998=<=@@<>>>A<@@:===>
@ATNG8:05091:03978
GATGGTAGGAGACACGTCGCACACGTATTCATTCGTTTCGGAAGAGACAGGTACGTTAATAGTTAATAGCGTACTTCTTTTTCTTGCTTTCGTGGTATTCTTGCTAGTTACACTAGCCATCCTTACTGCGCTTCGATTGTGTGCGTACTGCTGCAATATTGTTAACGTGAGTCTTGTAAAACCTTCTTTTTACGTTTACTCTCGTGTTAAAAATCTGAATTCTTCTAGAGTTCCTGATCTTCTGGATATGAGTGACTCGTGCTACCATCGTTATCGGAAAGTCT
+
:99C;CBB?BCCCCCBBABCCCBBBBBB?BBB?BBBB>CCAD@CBBBEBB?BBCCC?C@CB@@>@?AABAAAABC?BBB@@1==8<777,9A@C?BCC?A@<@@BCBB<AAABBBAA=@;C8<8<@A@;;;>:>>>@:=;;?<<>???AA@<==@=>>>:>><@<@@???BA??:>====2=9<:88888(8>;;<19/////:;:>08786'27:;@;A;@@;@@@@====A<??AAAA;??D=C@???;;;?A@@A@@>>>>A=BAAAA;;::>:>A:;;;B
@ATNG8:05096:03952
GATGGTAGTGGTGTCTCTGAGAGTAGTACTCATTCGTTTCGGAAGAGACAGGTACGTTAATAGTTAATAGCGTACTTCTTTTTCTTGCTTTCGTGGTATTCTTGCTAGTTACACTAGCCATCCTTACTGCGCTTCGATTGTGTGCGTACTGCTGCAATATTGTTAACGTGAGTCTTGTAAAACCTTCTTTTTACGTTTACTCTCGTGTTAAAAATCTGAATTCTTCTAGAGTTCCTGATCTTCTGGCTCTCGTAGACAGATACTACCATCGTTATCGGAAAGTCT
+
5554377///)/:::/56<=;9?B::65===BC??>??8?>;?=?AA@9::=@@B;92669<>>*0*///;5556<7;<<;;(55.445=6>>?>7;;;555.5999@A>ACCCCBBA=@;:4:9=@BBCCCC:;;;;=BBAAA@@@CDDCBBA@@7;;@?BD@C@CCDBBBCBC@CBCDD<LAC:;;BBB0BBCBE>J;;;AA;00.08888'.---6(/)/<8566===?<>9;;:556055;7;;>B@999@@@A999BAACD<??A<?<=???199-7777
@ATNG8:05060:04014
GATGTAGGACGAGCGTCTGAGAGGTACTCATTCGTTTCGGAAGAGACAGGTACGTTAATAGTTAATAGCGTACTTCTTTTTCTTGCTTTCGTGGTATTCTTGCTAGTTACACTAGCCATCCTTACTGCGCTTCGATTGTGTGCGTACTGCTGCAATATTGTTAACGTGAGTCTTGTAAAACCTTCTTTTTACGTTTACTCTCGTGTTAAAAATCTGAATTCTTCTAGAGTTCCTGATCTTCTGGTGTCTGATCTGTATCACTACCATCGTTATCGGAAAGTCT
+
CDCBBCC?BBBCA@ABBBBCEBB?ABBBD@@>ABBD=CC?C?CAABCCC?BBCCC@C@CBBB@C@EDDEECCCC@DCDDD1BB=BCDD>DBBC?CDC@CC9;:ACCC@CCCCCDCC?CBD?B?CFEDBBAB?CCED?CCCAAABDCCCBB@@@B@CCC?CC?B@CCBBCCCCD@CCCCC<C?C=@@BB?,?B?@A<ACCCDHDCBB>BCBC5CCBBC@C@CD=BBCCB::9:@CCBBCE@CBC?CBBBBBCCBCBBBCCBBBCC@BBBCC?BBBB?BC>C?99
@ATNG8:05067:04024
GATGGTAGAGACACGTCGCACACGTACTCATTCGTTTCGGAAGAGACAGGTACGTTAATAGTTAATATCGTACTTCTTTTTCTTGCTTTCGTGGTATTCTTGCTAGTTACACTAGCCATCCTTACTGCGCTTCGATTGCTGTGCGTACTGCTGCAAATATTGTTAACGTGAGTCTTGTAAAACCTTCTTTTTACGTTTACTCTCGTGTTAAAAAATCTTGAATTCTTTCTAGTAGTTCCTGTATCTTCTGGGCTGCGCTGATATGCGCTACCATCGTTATCGGAAAGTCT
+
:;@@=<80///::99<:66<====669===B699CE>;;69295565=>:;;;@@<A7:5;?6816:-------388888+<=8;;;=5::=B597<6:>7<?AABC?BBB868>A:@@=8;5:;:///6606759122279:?:A???@=99222'222.55.516=><=7;::457;;>2;38026522$25888099:7===;7;6AAAA=&555087171333(366////.).38.2.632(--79.2--.555.222;;999:66+22255.552.(-7.----
@ATNG8:05069:04020
GATGGTAGTACATGATAGACGACACCAGAAGATCAGGAACTCTAGAAGAATTCAGATTTTTAACACGAGAGTAAACGTAAAAAGAAGGTTTTACAAGACTCACGTTAACAATATTGCAGCAGTACGCACACAATCGAAGCGCAGTAAGGATGGCTAGTGTAACTAGCAAGAATACCACGAAAGCAAGAAAAAAGAAGTACGCTATTAACTATTAACGTACCTGTCTCTTCCGAAACGAATGAGTACCTCTCAGACGCTCGTCCTACCATCGTTATCGGAAAGTCT
+
@>::7=CCBBB@@@DDHEDC<;;BB<EDG@=B>=>=;@<@AB@ABB?BB@B@A>:999:;*9;=AB@BCBCDCC>CBBBBBB5BB?B?BBB;BFF@CBBCDCDBA?B@CC@BBB?BADCCBABCDDCBBBBC@CICC@BBBDDC@@>A@CBC?BCCEDBBA?CCCCCC@AA>ABB499898+9>>;999999%9>;>:79BCCCC=>==ABB><8;ACCG@CCCCBBB?A>ACC>C@@>???CCCC?@@@AABBDD@AAAAB@DCC?@@==A?CBDC?BB<B???
@ATNG8:05072:04037
GATGGTAGGCGAGAGTGAGACGCAGTACTCATTCGTTTCGGAAGAGACAGGTACGTTAATAGTTAATAGCGTACTTCTTTTTCTTGCTTTCGTGGTATTCTTGCTAGTTACACTAGCCATCCTTACTGCGCTTCGATTGTGTGCGTACTGCTGCAATATTGTTAACGTGAGTCTTGTAAAACCTTCTTTTTACGTTTACTCTCGTGTTAAAAATCTGAATTCTTCTAGAGTTCCTGATCTTCTGGATATGAGTGACTCGGTGCTACCATCGTTATCGGGAAAGTTCT
+
444839BC?@?BCCBBDDDECBBCBCB@@@:::;CDH?DD?B?CDCBBCC?BBBBC@C>BACC?C@CBBBCCB=A8BCDDD3??7?AA>5<DCE@C??;994:??A@B?BBCCBBBC<:;A<A<@@>>>ABD<AA@@<>>>=<<=@?????>>>A=>>><?B9=:=@@@BB???:<>AAA2?;A<@@@@@/?>///)//7///:989-5552$28966373775=<5879<1728:==<=688A4999776//-333--(/555583555//(.3566'..'.5.5:
@ATNG8:05073:04010
GATGGTAGGAGACACGTCGCACACGTACTCATTCGTTTCGGAAGAGACAGGTACGTTAATAGTTAATAGCGTACTTCTTTTTCTTGCTTTCGTGGTATTCTTGCTAGTTACACTAGCCATCCTTACTGCGCTTCGATTGTGTGCGTACTGCTGCAATATTGTTAACGTGAGTCTTGTAAAACCTCCTTTTTACGTTTACTCTCGTGTTAAAAATCTGAATTCTTCTAGAGTTCCTGATCTTCTGGTGTCTGATCTGTATCACTACCATCGTTATCGGAAAGTCT
+
?::C:>CC?CBBBCC@??CCCCBBBCDFCC@A;@@@@<BCAEADDCBCBB?DDDCC?C?AACC?C?CCABBBBBB>BBBBB1BB>CBBB<@AAB@C??9>;6=<@CCC?BBBBBBBB>A>A:>:>????=>=;?>>>:???A===>AAAAA@;;;:?AA=@?<><>A@@@AB@?<???DD;B=AA<AAAA/AA6660699///<<=?<ADDD/D===A=A=@@<@??A:::=A<AA>>>?8;;A=AAAA?@?@==<<<@>>>?AA=A>?>>;>@@@<??9@==;
@ATNG8:05080:04003
GATGGTAGGCGAGAGTGAGACGCAGTACTCATTCGTTTCGGAAGAGACAGGTACGTTAATAGTTAATAGCGTACTTCTTTTTCTTGCTTTCGTGGTATTCTTGCTAGTTACACTAGCCATCCTTACTGCGCTTCGATTGTGTGCGTACTGCTGCAATATTGTTAACGTGAGTCTTGTAAAACCTTCTTTTTACGTTTTACTCTCGTGTAAAAATCTGAATTCTTCTAGAGTTCCTGATCTTCTGGTGTCTGATCTGTATCACTACCATCGTTATCGGAAAGTCT
+
@<<BACAB?CAAACCCCCBBA;A=>@CCDICEADDDF?BC?C?BBBBCBCADDDAA>A@BBAA>A;::CBBBC@A?AB@A?2::,8983,3;?B>BBC;>?9?>?:99=AAABBBBB@>>><>;?A???B@?<?>==5;;;;>>@@@@>>>;;;@=>>>=AA=A<A?@@@@;88157888*8184;899:*896656'//85569</////.$.36685=42205:::5575:499;8777;771777:==<<787?>?;;:<=@:677<<8=@>>;>A7;;:6
@ATNG8:05087:03995
GATGGTAGATATATGCACGCTCTACCAGAAGATCAGGAACTCTAGAAGAATTCAGATTTTTAACACGAGAGTAAACGTAAAAAGAAGGTTTTACAGGACTCACGTTAACAATATTGCAGCAGTACGCACACAATCGAAGCGCAGTAAGGATGGCTAGTGTAACTAGCAAGAATACCACGAAAGCAAGAAAAAGAAGTACGCTATTAACTATTAACGTACCTGTCTCTTCCGAAACGAATGAGTACACACTCTCATATGACTCTACCATCGTTATCGGAAAGTCT
+
C>>C?BBBBBBCDBCBCCCCCCCCC?BCC?CCCCBB@B@BBBCCBB>BC?B?BBBBACCC2A=@BBB@@ACBBB:A?:;;;;*;C?C=BBB;BBGGACCCCCCBB?B@CC@CCC?BBBCCBCBDDCCBBBBD@DDBB?@?@CBBBC?B?B@@=@CCCCCDB?BBBBBB@CC?999399988*:??=BCCED2BD@DAAABAABB:=8=CBB7;7;>BBD?CCCCDBB8:8:AB=DCB?BBCCCCBCCAAACCCAA@@CBBBBCCC@C???B@CCDC?BB>B999
@ATNG8:05052:04065
GATGGTAGCTATACGTATATCTATGTACTCATTCGTTTCGGAAGAGACAGGTACGTTAATAGTTAATAGCGTACTTCTTTTTCTTGCTTTCGTGGTATTCTTGCTAGTTACACTAGCCATCCTTACTGCGCTTCGATTGTGTGCGTACTGCTGCAATATTGTTAACGTGAGTCTTGTAAAACCTTCTTTTTACGTTTACTCTCGTGTTAAAAATCTGAATTCTTCTAGAGTCCTGATCTTCTGGACGACGCGCACTGACACTACCATCGTTATCGGAAAGTCT
+
///8698>A?;@?@CCCCFCCCDBBCB@B;:;1;A@D?DD@D@CCBBBCD@CDDBB@B@BBBB@B@DBBBEAA??;?=@?A2AA>?>>>:?CAA?@9939939:@>@B>@ABBDCBB?BBA:>:=A?@?B@@<@A@@=>>>@A???AA===>;:;;:;;<??>E:==@@@@??>::::=>2>=D=AAAAA/?>888)99:;;;?>AA<@@@@/@@@??;@<@@<>====>?A=A@@A??:>::5;??????AAB>;;;AA=933-3------===066.6://
@ATNG8:05057:04042
GATGGTAGTAGTACACTAGTCATACCAGAAGATCAGGAACTCTAGAAGAATTCAGATTTTTAACACGAGAGTAAACGTAAAAAGAAGGTTTTACAAGACTCACGTTAACAATATTGCAGCAGTACGCACACAATCGAAGCGCAGTAAGGATGGCTAGTGTAACTAGCAAGAATACCACGAAAGCAAGAAAAAGAAGTACGCTATTAACTATTAACGTACCTGTCTCTTCCGAACGAATGAGTACTATAGACTATCTGAGACTACCATCGTTATCGGAAAGTCT
+
<:>@=BBCAB?@@CCCCBCCCB@@@?A;;:;ADA@@=A>BBBBBBB@BC@C@BB@@@BBB5AADDCCCCCCBBB<A?@AEDE5;;;=@CCC<EEHBCCDBBBDBB@B@BB@BBB?BBBBCCCCCCCBBAAAB@BCCC@CAAAACCF@C@CAA?BBCCCCBB?BBBBBB?>>9??>9>=AAB>BBB@BCBBB3BD?A877<<?@A7;7;C>>:>:>BDCCACCBB@:93939>;>=?:????CCBBBCCA@:::DEFCAAAAB??<?AAAB?BEEF?BB=B>>>
@ATNG8:05059:04040
GATGGTAGCGAGCGAGTGTGTATACCAGAAGATCAGGAACTCTAGAAGAATTCAGATTTTTAACACGAGAGTAAACGTAAAAAGAAGGTTTTACAAGACTCACGTTAACAATATTGCAGCAGTACGCACACAATCGAAGCGCAGTAAGGATGGCTAGTGTAACTAGCAAGAATACCACGAAAGCAAGAAAAAGAGGTACGCTATTAACTATTAACGTACCTGTCTCTTCCGAAACGAATGAGTACCTCTCAGACGCTCGTCCTACCATCGTTATCGGAAAGTCT
+
BBBE@CCDDBBBCBABCCCCBBBCB@CBB@BCCBBC>B>BBDDBBB@BB?B?A8;;;;;;';4A>>CCCBDCDC<@A;;;;;*;?<@5;::&9@@=<BGCCCDBB@C@BEACCB@CCCAA@BCDBBBBCCCC?AABB>AAA@@A;;7;?C;;:;CDCDCDC@BBCBBB?BB?CBA<@?:::,7;;<78889(9<@;ABBBB???<A?@?><7949=BBC@BBBBABB9;8;AB<C@@??BCCBBB?BAAACCD@??BBBCB?BBC@;;;;@@DCCD>BB=B:99
@ATNG8:05061:04086
GATGGTAGCAGACGTGACAGAGCGCCAGAAGATCAGGAACTCTAGAAGAATTCAGATTTTTAACACGAGAGTAAACGTAAAAAGAAGGTTTTACAAGACTCACGTTAACAATATTGCAGCAGTACGCACACAATCGAAGCGCAGTAAGGATGGCTAGTGTAACTAGCAAGAATACCACGAAAGCAAGAAAAAGAAGTACGCTATTAACTATTAACGTACTGTCTCTTCCGAAACGAATGAGTACGATGAGATCTCGTGTGCTACCATCGATTCGAGGAAGTCT
+
@@@A@CBBBCCCCCAABCBCBCC999;CC@BBBD;::;?BBCCCDDAAA?A@CBBBBBBB3B?BBBBABBBBBD>BBCDDCC3@@=@=ABB<BFHACCECCCDBA>B@CD@CBB?BBBCFCCCDBBBBCCBA=AB::8;BACBBBCAD@CBB?BDDCDBBB?BBBABB@BB=999:?@@@A<???@BBDDD3BB?B>>>BC???7:7;>>=:>:>>BBBBB???BA?A????:?BB@ABBBBBBBBBCCBB>>>>=ABA>>=>>>CBBB==:=@@D<@=?888
@ATNG8:05064:04079
GATGGTAGCACGACACGACGATGTGTACTCATTCGTTTCGGAAGAGACAGGTACGTTAATAGTTAATAGCGTACTTCTTTTTCTTGCTTTCGTGGTATTCTTGCTAGTTACACTAGCCATCCTTACTGCGCTTCGATTGTGTGCGTACTGCTGCAATATTGTTAACGTGAGTCTTGTAAAACCTTCTTTTTACGTTTACTCTCGTGTTAAAAATCTGAATTCTTCTAGAGTTCCTGATCTTCTGGGTGTATCAGCGAGTATCTACCATCGTTATCGGAAAGTCT
+
//7;:;ECCBBB=<;>>@6656=?@ABCBCBB@BBFF>BAAIDBCBCCDDACCBCB@C@CBBB@C>AABDCCC=C?BBB=C+@@8@::9(89:7:>??;::699=><@9==BBCCBB?BBB:=9=@<<<=<<6<<==<@ACA????>==AA==;;58885;C;@<?CCBBCCA@;>;;;;1:9A<===<<.<@@AA:A>>>@@?>::3:==>/>;;;@<@=DB=@@@@>>><><>@@@A@;@>AC7;;;AA@@AA>?=:<DCDAA;:::>>8<>>>0//)/88/
@ATNG8:05065:04049
GATGGTAGCGCACACATAGATACAGTACTCATTCGTTTCGGAAGAGACAGGTACGTTAATAGTTAATAGCGTACTTCTTTTTCTTGCTTTCGTGGTATTCTTGCTAGTTACACTAGCCATCCTTACTGCGCTTCGATTGTGTGCGTACTGCTGCAATATTGTTAACGTGAGTCTTGTAAAACCTTCTTTTACGTTTACTCTCGTGTTAAAATCTGAATTCTTCTAGAGTTCCTGATCTTCTGGACGACGCGCACTGACACTACCATCGTTATCGGAAGTCT
+
@=AB;?>=<<@BABABBCBBBBCBCC;99@BB<@@BA;AA<@=@CBBBCB@BBABB=A>ABBC@B@BBBB;;;@@;;;;;;';B8==CC=CABC?C:<5<A5;;CB;;9;@@@B@@@8::A@D?CHCBBCBC?B@@@7;;ABA;;;@@A@@;;;:29==8>@=@<B@?@>=@9:49=@>@3@2;4;:;;.99BBD=CCAAACCBAC7;;;.;;;;B?B?BCACBBBB@@=@@BBCDDC@A@C@CB;;;CCA;;;;;CDDDC;;7;;<<;@@@BB-0-0><<
@ATNG8:05070:04088
GATATCATGTGTATCTCCAGAAGATCAGGAACTCTAGAAGAATTCAGATTTTTAACACGAGAGTAAACGTAAAAGAAGGTTTTACAAGACTTCACGTTAACAATATTGCAGCAGTACGCACACAATCGAAGCGCAGTAAGGATGGCTAGTGTAACTAGCAAGAATACCACGAAAGCAAGAAAAAGAAGTACGCTATTTAACTATTAACGTACCTGTCTCTTCCGAAACGATGAGTACGTGTGACGTATCGTGAGTCCTACCATCGTTATCGGGAAAGTCT
+
8849;@@CBBCCBCBBA9<77)///744.47;>??>DD@CC?B??@?BBCCC3C?:99>??BBB@A9=<7337(396=7BBB5BB?6=9//(/./672:6//).33.3;656957<777>6666.577739:997779*.).57/556;;7;<:>::7><877077<8<>999)8;;8?=CFC.8:25225978555'517:::6:6////.335/.2992848;;18888;;8---6---65476///////733,333322288322222'28.8222
@ATNG8:05071:04057
GATGGTGCTCTGCTCTGACTCTCGTACTCATTCGTTTCGGAAGAGACAGGTACGTTAATAGTTAATAGCGTACTTCTTTTTCTTGCTTTCGTGGTATTCTTGCTAGTTACACTAGCCATCCTTACTGCGCTTCGATTGTGTGCGTACTGCTGCAATATTGTTAACGTGAGTCTTGTAAAACCTTCTTTTTACGTTTACTCTCGTGTTAAAAATCTGAATTCTTCTAGAGTTCCTGATCTTCTGGTGAGATATGCATGATGCTACCATCGTTATCGGAAAGTCT
+
CCAC?BBBBBBCCCCDBBBCCCCCBBBCB>>;=9:;6;B@D@CBCCCCC=@@BB@=@?BA@A=B>BABBC::;A=;;;;;*;@<=>@@6@B;<9;BB?BC:;;BBHM@BBDEBBBC@BBB?B?BCCCBBCC?CCBA?BBAACBCBBCCBBCCBB?BCB@BB?B?CBBBBCCCC@C;;;;.;>C=;;;;;*;FCEI?CBAABBB@@@5;;;;*;@@;;:;@BC@AA@@@ACACACCFCCC>@ACACBCDBCCCCBBBBCCBBBCC@CBBBC?BBBC@CD>B@99
@ATNG8:05073:04061
GATGGTAGTGATACAGATCAGACACCAGAAGATCAGGAACTCTAGAAGAATTCAGATTTTTAACACGAGAGTAAACGTAAAAAGAAGGTTTTACAAGACTCACGTTAACAATATTGCAGCAGTACGCACACAATCGAAGCGCAGTAAGGATGGCTAGTGTAACTAGCAAGAATACCACGAAAGCAAGAAAAAGAAGTACGTTAACTATTAACGTACCTGTCTCTTCCGAAACGAATGAGTACCTCTCAGACGCTCGTCCTACCATCGTTATCGGAAAGTCT
+
ABFC@EC@A@BCCCCBCBCBCCCCB@BDC@CCCDAA?B@BCB?@@A=AB@B?BAA??>>=2>?@BBBBBBCBB@9=?>AA@@0A@=?4;;;4;BC@DCCCGDDBA>B@CB@CAC@CCBBCBCDCCCCC@@@@<?ABB@BBEDCCAA?B@E@@?ACCCBBBC@BBBBBC@AA=???4999:9,9@><@AAAB3BC?B@AABB>B?A?>>9=8??998====?;:::>:AAD>B>>:>BBA@??<AAAB@?@???;::??:===8=;;;?;@@>><>D9>=;:
@ATNG8:05080:04081
GATGGTAGCATCATGCATATCTCACCAGAAGATCAGGAACTCTAGAAGAATTCAGATTTTTAACACGAGAGTAAACGTAAAAAGAAGGTTTTACAAGACTCACGTTAACAATATTGCAGCAGTACGCACACAATCGAAGCGCAGTAAGGATGGCTAGTGTAACTAGCAAGATACCACGAAAGCAAGAAAAAGAAGTACGCTATTAACTATTAACGTACCTGTCTCTTCCGAAACTAATGAGTACCTCTCAGACGCTCGTCCTACCATCGTTATCGGAAAGTCT
+
@@AD@CCBCCCFDCCBCCCCCDDBB?@AB?DCBCCC?A8@BBA@AA>AA<A?DAAAAAAA2@=@A:99CDCCCC=@@@@@@@,??;@=@@@8@BC?BBCBBBB;;8;@@@>B@@=AEHDDCCCDCCCBABBD?@@@@<@@A@@@@A>B@B@@>@BAABCCB@GGB@@??BA@A@799@@?8?9939@@AA2BFABABCCB>?><?<;;;E:>;>8;;C@CDCEC@?;@;=@A=??@@BBBCBBB@BBBBBBCCCBAAAA@;=<>188;;B?BCBB?AB=A?>?
@ATNG8:05082:04051
GATGGTAGTATCTGCACACTCTGTCCAGAAGATCAGGAACTCTAGAAGAATTCAGATTTTTAACACGAGAGTAAACGTAAAAAGAAGGTTTTACAAGACTCACGTTAACAATATTGCAGCAGTACGCCACAATCGATGCGCAGTAAGGATGGCTAGTGTAACTAGCAAGAATACCACGAAAGCAAGAAAAAAGAAGTACGCTATTAACTATTAACGTACCTGTCTCTTCCGAAACGAAATGAGTACGTGTGACGTACGTGAGCTACCATCGTTATCGGAAAGTCT
+
///8399=A@CC@@@A@;;6;?>BCBCBC?B;99@@=@<@@@BAAA?@@:?=@??@@BBB1C@??=BA@@A:::23<>?@AB2AB>A=@@@499BACCCCCCC@@?A=@@=@@@<9:9@A:99@@@@7;;D?AA@@@@@?BAA@@<@?B@@>ABCCBE??=????A@<@@<000+00099+7=<9999999$0=9;/./57887*/*.66626287<5878BA=;;;*/)/>>3=00/)/77>@B@@ABBCBBBCBBBBBBAB@@@@A@?>>;>=>@>>D6;:88
@ATNG8:05086:04057
GATGGTAGCTCACGTACGTCACACGTACTCATTCGTTTCGGAAGAGACAGGTACGTTAATAGTTAATAGCGTACTTCTTTTTCTTGCTTTCGTGGTATTCTTGCTAGTTACACTAGCCATCCTTACTGCGCTTCGATTGTGTGCGTACTGCTGCAATATTGTTAACGTGATTCTTGTAAAACCTTCTTTTTACGTTTACTCTCGTGTTAAAAATCTGAATTCTTCTAGAGTTCCTGATCTTCTGGATAGCGACGCGATATACTACCATCGTTATCGGAAAGTCT
+
:55B:>BCCCC@BBDDBBBBBCCCCCDBBBAA>BCDD>BB@CADBBBBDD?CCBBB?B@CBBB?C?CBCBBAACB?BBBBB3BB@BBBB>BDBB?BBB>@B787>BCC?BBBBCCCC>BCA9;5;AAAAA==7=AAA;>>>;;;>>@@@AAA???;===<AA<>;>>@BBB=AA8==AAA6A=@:;;:::):=666.776///:::>=BBBA/@==>A<@<@@<???@;;;<@:==>>??:==?<?BBBBAA???;;;=>><<==8===>?:?A::7:A6>=;;
@ATNG8:05086:04079
GATGGTAGACACGTGTGCTCTCTCGTACTCATTCGTTTCGGAAGAGACAGGTACGTTAATAGTTAATAGCGTACTTCTTTTTCTTGCTTTCGTGGTATTCTTGCTAGTTACACTAGCCATCCTTACTGCGCTTCGATTGTGTGCGTACTGCTGCAATATTGTTAACGTGAGTCTTGTAAAACCTTCTTTTTACGTTTACTCTCGTGTTAAAAATCTGAATTCTTCTAGAGTTCCTGATCTTTCTGGAGTTATCATCAGCGAGCTACCATCGTTATCGGAAAGTCT
+
95:<9>CCCCCB@@A;99;>B?ABCBBBBB;;9;CCF?CC@C@CCCCCAA?ABCCD9:;;BCC@C=AADDBBBBB?BBBCB2AA?BCCD>BBAA>@AD;@@>A@@ACC>AABBCBBA=AAA<A<AA@>=>@@<?@@@:>>A=>>@>>>@@?676<8:;:<AB:><;;;???>==8675AB2A<A<AAAAA/BA==>8>?BBBC=;;;=@=@=,=///8494<>5::<;9795:;><;<677,7AA=;;;<@?=>>?ABBB==676=9=====7=7779@@2///=
@ATNG8:05090:04041
GATGGTAGCTCTGCTCTGACTCTCGTACTCATTCGTTTCGGAAGAGACAGGTACGTTAATAGTTAATAGCGTACTTCTTTTTCTTGCTTTCGTGTATTCTTGCTAGTTACACTAGCCATCCTTACTGCGCTTCGATTGTGTGCGTACTGCTGCAATATTGTTAACGTGAGTCTTGTAAAACCTTCTTTTTACGTTTACTCTCGTGTTAAAAATCTGAATTCTTCTAGAGTTCCTGATCTTCTGGGCTGCGCTGATATGCGCTACCATCGTTATCGGAAAGTCT
+
<<<C@DCCBD>?A?;CCBBCFCCBCCBBD?:95;??A=BB?BADCDCCBC?CDCCB@C@CBCC?C@CCCCBBBBA>BCDEE3CC@BBBB<AABA@AA=AC8;;CECCAB;;;FEFC?BBB@C@DDBBAABB@CCED>A@BBCBBDCBBBBB@@@@@A@>AC?B>@@DBBBCCC>A<;;;-;>B>@@AAA,ACCCB7;;BBBB;;;FHGLED5@AA@B?C@BB@CC@@@;;5;9@@?@@A<@?BB=AA@@BBCBCBBABBCBBBB=@@BBCACBCC8;;8;ABB
@ATNG8:05095:04040
GATGGTAGTCTCAGATAGTCTATAGTACTCATTCGTTTCGGAAGAGACAGGTACGTTAATAGTTAATAGCGTACTTCTTTTTCTTGCTTTCGTGGTATTCTTGCTAGTTACACTAGCCATCCTTACTGCGCTTCGATTGTGTGCGTACTGCTGCAATATTGTTAACGTGAGTCTTGTAAAACCTTCTTTTTACGTTTACTCTCGTGTTAAAAATCTGAATTCTTCTAGAGTTCCTGATCTTCTGGACGACGCGCACTGACACATCGTTATCGGAAAGTCT
+
CBBB?BCDCCBDDCBBBCCCCCD@AADCCBBB?BCCD>CC?D?DBCCCCC?@BBCE@D@CBCB?B?BAA@CCBAB=@@>>>,@@=ABCG?DDCC@CGF?CC:;;@B@@=BCDBBBBB>BBB?BAEDBABCCC?BBCC?CBBBCCD??@AA::;AB@CBA?BC?C?CCEABAFCB?BBBBB9A=@><;;;;*;B@@A<ACABBBBABB5;;;;*;AA;;7;=@B@CDDEEAA?A>ABBAAA=@?@=AGAAABBABB@@ACCCCCBBBC@CCCC@DE>E:::
@ATNG8:05049:04134
GATGGTAGGTGCACATGAGTGTATCCAGAAGATCAGGAACTCTAGAAGAATTCAGATTTTTAACACGAGAGTAAACGTAAAAAGAAGGTTTTACAAGACTCACGTTAACTATATTGCAGCAGTACGCACACAATCGAAGCGCAGTAAGGATGGCTAGTGTAACTAGCAAGAATACCACGAAAGCAAGAAAAAAGAAGTACGCTATTAACTATTAACGTACCTGTCTCTTCCGAAACGAATGAGTACTATGTAGAGCTCTATACTACCATCGTTATCGGAAAGTCT
+
///:6<@D?BBBCBBBCDBABBBBCADDB?BCCCBB>A=AAB@@AA>BC>A>B;;;CCCC5C@BBCCCCCCBBB>BBCCJJJ5CC@B@BBB7B;;8;A@CBBBBC@C?DBB:::=?@ACBBBBBBBBBB@BB@CBBA=<<<<<<<<:A?BBB@AAA>>@@@<>>><<<;8818BB388AAA7=;;6;BBBBB(::7:///><???<@<@ABB<>;>?CBB@CBBBABB?C@BBC=BEE?@@CBAAAAAAABBCECCAAABBCBCBE=@;==C:??;;5;A1;;>=
@ATNG8:05057:04113
GATGGTAGCTCGCTGATGATATCTCCAGAAGATCAGGAATCTAGAAGAATTCAGATTTTTAACACGAGAGTAAACGTAAAAAGAAGGTTTTACAAGACTCACGTTAACAATATTGCAGCAGTACGCACACAATCGAAGCGCAGTAAGGATTGCTAGTGTAACTAGCAAGAATACTACGAAAGCAAGAAAAAGAAGTATGCTATTAACTATTAACGTACCTGTCTCTTCCGAAACGAATGAGTACGTGTGACGTACGTGAGCTACCATCGTTATCGGAAAGTCT
+
;9<@:>CCBBBBBBCBBBBBBDDCC@CCC@CDCAAB@C@CCBBCC@CC@B?B@A;;;;;)9:@ABBBBCGCB@<B@@@BBB3BB>A@DDG;CBB<@@AA==?BA<A;@>;;=;:??AAAAA>>>???===?;=>>C9;;=A>??=9><@@<CCCB@@ACA;@@@AAB>BB>BBBBBBBBB=AA?<99999(9=9=@A@AABAB4949AAA<A=ABBBB?BAAA@=;79<99709;;6<>???@?@>>>>>A@AAA===?>?BBB:>:;:@<@B??:?E;@;;;
@ATNG8:05057:04130
GATGGTAGTATCTGCACACTCTGTCCAGAAGATCAGGAACTCTAGAAGAATTCAGATTTTTAACACGAGAGTAAACGTAAAAAGAAGGTTTTACAAGACTCACGTTAACAATATTGCAGCAGTACGCACACAATCGAAGCGCAGTAAGGATGGCTAGTGTAACTAGCAAGAATACCACGAAAGCAAGAAAAAAGAAGTACGCTATTAACTATTAACGTACCTGTCTCTTCCGAAACGAATGAGTACGAGAGAGCACACGTGTCTACCATCGTTATCGGAAAGTCT
+
<88@5:;@ABBCBCBCCCCCCCECCABBCAGCCCCC=@8::DCCBC?A@?A?@?@@@?>@.@=ACBBBAA98:A;A9<6?>>*<<7;7;@@2>CC@DABBBBI;;7;?CC?BBG?A@ACDCCFBABCBBCCD?CCCC=@@CB???B>A?B9:7:CBABC??=@ABA@A<??9<?>299=??8;<>;9:::::%:A>A?@?CAA>>6<3;::=5;5;ABBB?@@?A@@@6:69BB=BBE?B>>?CCBCABAB?@?BBBBBBC@@@@@<AAAAC?BBB@<@A9?<;:
@ATNG8:05060:04127
GATGGTAGCTCACGTACGTCACACGTACTCATTCGTTTCGGAAGAGACAGGTACGTTAATAGTTAATAGCGTACTTCTTTTTCTTGCTTTCGTGGTATTCTTGCTAGTTACACTAGCCATCCTTACTGCGCTTCGATTGTGTGCGTACTGCTGCAATATTGTTAACGTGAGTCTTGTAAAACCTTCTTTTTACGTTTACTCTCGTGTTAAAAATCTGAATTCTTCTAGAGTTCCTGATCTTCTGGGATGTGTGCGCAGTGCCTACCATCGTTATCGGAAAGTCT
+
944<7<AA@BBABBBEBCBBBBCBBCCCCC@@?@CDD>CC@C@CCCCCBB@BCCAA?A@BBCC@D?BBCAAABBB@BBBBB1BB>BBAA=ADBB>BBB???798ABBG?BBBCAAAC>BB@8<8=>>>>>>>9>AAA<A@>==<>AAAA???@@A=>==:>B<A;>>AAABA@?;???DD;B=C<:::99):=///)/99///:::>;>??>/<>>=B:?;;;7;?@@>>>=A<?@>>>@777@@6@///===?>>CB@@@<>??:=;;;;7:@@B<@@:AA@>
@ATNG8:05066:04135
GATGGTAGTATATCGCGTCGCTATCCAGAAGATCAGGAACTCTAGAAGAATTCAGATTTTTAACACGAGAGTAAACGTAAAAAGAAGGTTTTACAAGACTCACGTTAACAATATTGCAGCAGTACGCACACAATCGAAGCGCAGTAAGGATGGCTAGTGTAACTAGCAAGAATACCACGAAAGCAAGAAAAAAGAAGTACGCTATTAACTATTAACGTACCTGTCTCTTCCGAAACGAATGAGTACATAGATATACGTATAGCTACCATCGTTATCGGAAAGTCT
+
88::8959:@A@@@BDDCCCAA@B>9<@?;<?@@@B>B?;<;BBAA>@@;?;>999:><<+?9B>ABBBCBBBB=BBBBDCC19925.555&5;<6<?>===;@A@D?BB>A@@?CBBBCCCCDFCDDD;;;=BB@@>@AAAC@?@9?;=9:29>>@?==?=855<<=7=<68;86;;;9>27;73777777#7948525?8;;979775552:5:8@@A=B@@@???;@6:>?9>7708;==BBBBBBB=889777>9@A><<95,25755.5666+25'5522
@ATNG8:05069:04099
GATGGTAGACACGTGTGCTCTCTCGTACTCATTCGTTTCGGAAGAGACAGGTACGTTAATAGTTAATAGCGTACTTCTTTTTCTTGCTTCGTGGTATTCTTGCTAGTTACACTAGCCATCCTTACTGCGCTTCGATTGTGTGCGTACTGCTGCAATATTGTTAACGTGAGTCTTGTAAAACCTTCTTTTTACGTTTACTCTCGTGTTAAAAATCTGAATTCTTCTAGAGTTCCTGATCTTCTGGATAGCGACGCGATATACTACCATCGTTATCGGAAAGTCT
+
::7<;>ECCCCBBFDDBCACJEECCDGCDC<;9<BCC<BB>B@BDDCCCB?BDCCC?A=@@=>:?;@@AACBB>=<99898$8<8=?>;>ABA>ABB?BB?AAACBB?ABBCA@AA<A<>:>:=AAA@>>><?AAA:>>A@>>=A@@@E>>::::=>><AD:<9=@@@A@@@A;AAAAA5A<A>???>=+::::9.:::888?>>>8====.<@@@E=A:>=;>>>>;<;=A=BB>>>?388;;??@AA=>>>>>===??;;;A=@@?AA<BA@@7::3:A<<
@ATNG8:05070:04115
GATGGTAGCGCGACGAGCGTAGACCCATAAGATCAGGAACTCTAGAAGAATTCAGATTTTTAACACGAGAGTAAACGTAAAAAGAAGGTTTTACAAGACTCACGTTAACAATATTGCAGCAGTACGCACACAATCGAAGCGCAGTAAGGATGGCTAGTGTAACTAGCAAGAATACCACGAAAGCAAGAAAAAGAAGTACGCTATTAACTATTAACGTACCTGTCTCTTCCGAAACGAATGAGTACGATGAGATCTCGTGTGCTACCATCGTTATCGGAAAGTCT
+
@<<D>@@CBBBA@ABBBBBBBBBBB>BEF@CCCCBB?B@CBBBCCC>AA@C@BBBBBBBB3B@BBBAAABB???8?@<?=>>1>C?C;@@@499C?CBC@AAA@@:?:;;5;?>;@A@@@>>>@@@@@>>==<>>>><?A@@@>>>=C=@:;7;>>>>@@A<>>>ABB?BB?ABB?B>>CB:???;@AAAA/>>:=@@A?@@==8<;@=>>=A=>>>@@=@A@@>>=<B=BBD;;9949::@AAA???=>==>=@@@@@A?<<::3:==;;5;;;;5;A3;;;;
@ATNG8:05071:04131
GATGGTAGTGTCAGTGCGCGTCGTCCAGAAGATCAGGAACTCTAGAAGAATTCAGATTTTTAACACGAGAGTAAACGTAAAAAGAAGGTTTTACAAGACTCACGTTAACAATATTGCAGCAGTACGCACACAATCGAAGCGCAGTAAGGATGGCTAGTGTAACTAGCAAGAATACCACGAAAGCAAGAAAAAGAAGTACGCTATTAACTATTAACGTACCTGTCTCTTCCGAAAGAATAGTACGTGTGACGTACGTGAGCTACCATCGTTATCGGAAAGTCT
+
BBBC?CCCCB@@BDDDCBCCCCCCC@BDD@DECCAA>A@CBCBBCC?AA>C?CCB@????1??BB@?ACCCBBB<BBBCCCC5BB<B;@@A8ADGABAAACCECB?B@CC?CAA?CCCBCCCCCBBBBDCCC=CCCC?BABBBB@A<A?B@@>ABBCBACC?CACCCC?BB?@@@9>?>>>8?@@<@@@@?2@B?BAAAAAA==6:7:<>A1818=@:;8;A@@ABB?A?AAA=BC@CBBBBBBBBBAACDDCBBBBAAABBB?B>>;A=ABAA;AD:A>>>
@ATNG8:05075:04109
GATGGTAGTATAGAGCTCTACATAGTACTCATTCGTTTCGGAAGAGACAGGTACGTTAATAGTTAATATCGTACTTCTTTTTCTTGCTTTCGTGGTATTCTTGCTAGTTACACTAGCCATCCTTACTGCGCTTCGATTGTGTGCGTACTGCTGCAATATTGTTAACGTGAGTCTTGTAAACCTTCTTTTTACGTTTACTCTCGTGTTAAAAAATCTGAATTCTTCTAGAGTTCCTGATCTTCTGGATATGAGTGACTCGTGCTACCATCGTTATCGGGAAAGTCT
+
599=;AECCBB;;9CCDDDDDFAA;;;9995505<@C456<?8??@AADC@CBBAA>A?BBBD?A=@@9778;;;677999(9>98777.8=996B??;;<5;;><==8;;88:8@:28>?8<9756655582769@;>======A>??>==>AC<><>:>:6A;@????9:A?/2675-54:569999*677:;088@@AA<9::/87755#26673,3396166222551616558882:=A27757755685222522222835558749;678(/:4//./
@ATNG8:05077:04107
TGGTAGGACGAGCGTCTGAGAGGTACTCATTCGTTTCGGAAGAGACAGGTACGTTAATAGTTAATAGCGTACTTCTTTTTCTTGCTTTCGTGGTATTCTTGCTAGTTACACTAGCCATCCTTACTGCGCTTCGATTGTGTGCGTACTGCTGCAATATTGTTAACGTGAGTCTTGTAAAAACCTTCTTTTTTTTACGTTTACTCTCGTGTTAAATATCTGAATTCTTCTAGAGTTCCTGATCTTCTGGCGCTCTGTCACGTCTGCTACCATCGTTATCGGAAAGTCT
+
445:8:5::<<=@A@?>@@:894:@?AA:;9;CDD>CC?B@CBCCDBB@BCDCCACACCBB@CGBBBBA;;;A=;;;;;':=89;@@4@>;A;B@<=<@;??BBBB@BBBCCCDC@DDC@B@BBBBCCDG?CCCB@CBBBDCBBCCDBBBDDCAGBB@AC@C@ECDGCCCBB?CBBBBB0B=A=<;;;<;;;";=99;,9@@<@<<;>;8=B7CCBBBCE?B>@@=@AABA::7:?DABA@@<??B?BBBB@A@BBBBCB<;;AB@?;?????<?CBB?BB=BBBB
@ATNG8:05080:04136
GATGGTAGGCACTGCGCACACATCCCAGAAGATCAGGAACTCTAGAAGAATTCAGATTTTTAACACGAGAGTAAACGTAAAAAGAAGGTTTTACAAGACTCACGTTAACAATATTGCAGCAGTACGCACACAATCGAAGCGCAGTAAGGATGGCTAGTGTAACTAGCAAGAATACCACGAAAGCAAGAAAAAGAAGTACGCTATTAACTATTAACGTACCTGTCTCTTCCGAAACGAATGAGTACTCTCTCAGAGACACACTACCATCGTTATCGGAAAGTCT
+
ABBC?BBB?BB@BBABBB@@@CAAA<ABA?BBBCBB?B@CCDCCCC?BC?C?BBBA@@A@0@=@CCCCBAADDD>AABCBDC2AB>B?CCC<ECCACCCCDDCCB>B>@@=@CE@CBDCDFCCDCCCCBCBC@CEAA?BBBABB??=@@C@@?@CCBBBCC?BBBBBB@BB?????BBBCC>@?>;?@AAA2BB<@>>>@A?@@<@7;;DD<@<@AD??=?A@@@??<>=@CC=AAB?BBCBBBBBBBB@C@@>>>@@@@@@??<????@=C===<@G6;;;<
@ATNG8:05053:04174
GATGGTAGCTCGCTGATGATATCTCCAGAAGATCAGGAACTCTAGAAGAATTCAGATTTTTAACACGAGAGTAAACGTAAAAAGAAGGTTTTACAAGACTCACGTTAACAATATTGCAGCAGTACGCACACAATCGAAGCGCAGTAAGGATGGCTAGTGTAACTAGCAAGAATACCACGAAAGCAAGAAAAAGAAGTACGCTATTAACTATTAACGTACCTGTCTCTTCCGAAACGAATGAGTACTGTATCTATGTGTGCGCTACCATCGTTATCGGAAAGTCT
+
<<<<7;;;;==@?===>@CCCCEGGECBB?BABB@@=@=AAB@@?C?CC?B?BB??>@??)><>><A@CBBABA9>>;;;;;*;B;@>AAA7AAB?CCCBBBCCC@B@BB>@AA?CC@?BBABCDCCCCB@@=@?@A<????:::?;@=B?@<?BCC???D@BBBBBB>AA>999??<<BC=;;;575656'2:7758=<;65505299/.(.(.368869988833,3,333(3771888<<==<<@BBCCCAB>??>==8922.26633.35..(..'.67;
@ATNG8:05054:04158
GATGGTAGTAGTACACTAGTCATACCAGAAGATCAGGAACTCTAGAAGAATTCAGATTTTTAACACGAGAGTAAACGTAAAAAGAAGGTTTACAAGACTCACGTTAACAATATTGCAGCAGTACGCACACAATCGAAGCGCAGTAAGGATGGCTAGTGTAACTATCAAGAATACCACGAAAGCAAGAAAAAGAAGTACGCTATTAACTATTAACGTACCTGTCTCTTCCGAAACGAATGAGTACGTGTGACGTACGTGAGCTACCATCGTTATCGGAAAGTCT
+
AB@@?BD;<<CBDECBCCCGCBBBB@BCC@CB@@99496;<CCBBBACCAD@CBA@@@@@0@>@ABA@@BB::9.9=;9994$5<6;.55,5994;B>CCCBBC@D@BB@A@E>@@CBDCCGCCCDCBBBB?BB@@>@FDCCCAA>B@BBB@BCCCDBBC?BBBAAA=@@;??>=A>;;;3333,3;;<<.;?<@:>=;:;AB=B<AAAA:>:>>BBB?AABABBA@C?BBB>BBB?BCCBAACCCCCCBBBCABBCEBBBBBD<998CC=A>:><>D>AAA=
@ATNG8:05058:04178
GATGGTAGTGTGTCTCTGAGAGTAGTACTCATTCGTTTCGGAAGAGACAGGTACGTTAATAGTTAATAGCGTACTTCTTTTTCTTGCTTTCGTGGTATTCTTGCTAGTTACACTAGCCATCCTTACTGCGCTTCGATTGTGTGCGTACTGCTGCAATATTGTTAACGTGAGTCTTGTAAAACCTTCTTTTTACGTTTACTCTCGTGTTAAAAATCTGAATTCTTCTAGAGTTCCTGATCTTCTGGAGATACACATGATACTCTACCATCGTTATCGGAAAGTCT
+
@>>@?BCCGDCCCCCBCCCCCCBBCCCCCCBB>AADD>AA?B@BAABBBB@CCCCC9;9<BCC=A?ACCCGFCCC@CCEEF5BB=A@A@;@CCCBCCCACF;;;AECIADBBBBBEJ@CBB@B?CBBBBBBC?AB@@=ACCBBCBBBBCCBABAD@CBB?BD?B@BCCCCCCCCBCBBBB6:4:<;;:::*:AA@D?CCCBBCBAAA<@@@@0@@@AF@F@CC@DCCC@@@?B?BBEECC@BBCACCBBCCBCCCBBCCBCBCBB?BB@>@?BBAF@BB<@@@?
@ATNG8:05066:04152
GATGGTAGAGAGAGCTCTCTCATCGTACTCATTCGTTTCGGAAGAGACAGGTACGTTAATAGTTAATAGCGTACTTCTTTTTCTTGCTTCGTGGTATTCTTGCTAGTTACACTAGCCATCCTTACTGCGCTTCGATTGTGTGCGTACTGCTGCAATATTGTTAACGTGAGTCTTGTAAAACCTTCTTTTTACGTTTACTCTCGTGTTAAAAATCTGAATTCTTCTAGAGTTCCTGATCTTCTGGTGTCGTCTTATCATGTACTACCATCGTTATCGGAAAGTCT
+
888<7<;AA@@@A@A95566<:;<:5555<5629CEE@BC@C?;;:AA9:.4;;9:446<<4:.:383978?<9<;33333$331733/39:=7@A@<>>,00==9?5?CB79:AA=A>>1918>?>=;;;;@?>?7;:@???AA>>>??>>=D;??@=AA;><==>@@@@DD7;;AAA5A=B7;;AAB/B>>>>8>==<<;=::8/6687'5;;<>9=;AB;>>=::9;5;9=>=;::7:;?=@@@AAA8818==;;;;B=>>D<A===C=@>?>;??7===?
@ATNG8:05071:04174
GATGGTAGTGTGTCTCTGAGAGTAGTACTCATTCGTTTCGGAAGAGACAGGTACGTTAATAGTTAATAGCGTACTTCTTTTTCTTGCTTTCGTGGTATTCTTGCTAGTTACACTAGCCATCCTTACTGCGCTTCGATTGTGTGCGTACTGCTGCAATATTGTTAACGTGAGTCTTGTAAAACCTTCTTTTTACGTTTACTCTCGTGTTAAAAATCTGAATTCTTCTAGAGTTCCTGATCTTCTGGGTCTCTCTCTCACGCACTACCATCGTTATCGGAAAGTCT
+
:44>7<BCFCCCDDCCBCCDEBBBCBBBBC@@<@BBB=BC?C?CCCCCCC?BBCCC@C@CCCD?C@CCCCCCCBC?CBDDD1:98;BCD?CCCE@CCC@CC;;9CCCG@BCCBBBCC@CCC?C@CCBAAABB?CCCB@CCCCCBBBCCCAAABBD@BBB?CC?B?BBCCBCCCC@CCDDD;D@D?BBCCC1BCCCC>CCDCCCF@@@<@@@@0@AABB9:9:C?BBDBAAB@C@BCBBCB<@?@B:BBBBCCCBCCCCBBBBBBB?AAABB@CBBD=?>:?@@?
@ATNG8:05078:04174
GATGGTAGTATCTGTCTACGAGAGCCAGAAGATCAGGAACTCTAGAAGAATTCAGATTTTAACACGAGAGTAAACGTAAAAAGAAGGTTTTACAAGACTCACGTTAACAATATTGCAGCAGTACGCACTCAATCGAAGCGCAGTAAGGATGGCTAGTGTAACTAGCAAGAATACCACGAAAGCAAGAAAAAAGAAGTACGCTATTAACTATTAACGTACCTGTCTCTTCCGAAACGAATGAGTACTACTCTCAGAGACACACTACCATCGTTATCGGAAAGTCT
+
;55>7;@CCCCBBEFBBBCCDGBBA?;;;=>@@@;<49<@?>554=7>:9<<=>=99:9+7178@@@?@?889,:8;>:<<+<B@E<>C>9GBC@BGCCCCEAB?A@BB?BBC:::ABBBBCCCCC;;;BB>@ACB?BBBCBBBB?B>BAB?BDBBBBBB@@@?BCC?CC?BBB799BBB<AAA;000000%0<7///8;@A;:8:=><>A:?;?>B@@>@@@BBBB@C<?@D>DA@>ACCBAAEBBBDAABBCCFA;;<><<>>9>>>>>=A@>>198*8::;
@ATNG8:05081:04172
GATTAGAGAGAGCTTTCTCATCGTACTCATTCGTTTCGGAAGAGACAGGTACGTTAATAGTTAATAGCGTACTTCTTTTTCTTGCTTTCGTGGTATTCTTGCTAGTTACACTAGCCATCCTTACTGCGCTTCGATTGTGTGCGTACTGCTGCAATATTGTTAACGTGAGTCTTGTTAAACCTTCTTTTACGTTTACTCTCGTGTTAAAAATCTGAATTCTTCTAGAGTTCCTGATCTTCTGGATACACTCATGTGCACCTACCATCGTTATCGGAAAGTCT
+
@::?CCCCABAC@@?;?BBCCCCCCCCCCB@BCCE?CD?B?BCCIBBC?CCCCC@C@CCBB@B?BADCCCCCC?>>???.=A<@87729BAB?BBB?AC7:9ABCB@CBBBA@@@?CBB<@<@B>B??;;7;<;;2889>;;>A?@?A@>>>?:>A?<>><@;;;>?@@??A=AA<@@:=8=87///(/<<<@///7777:=;;8;GFD.=:<=B=F8;;:=A;;;==<A=ABBBBB:>>@=BBBD?===>>=@@@==8<<<8:::;A<>>>?<@D:A@@?
@ATNG8:05087:04170
GATGGTAGTACATGATAGACGACACCAGAAGATCAGGAACTCTAGAAGAATTCAGATTTTTAACACGAGAGTAAACGTAAAAAGAAGGTTTTACAAGACTCACGTTAACAATATTGCAGCAGTACGCACACAATCGAAGCGCAGTAAGGATGGCTAGTGTAACTAGCAAGAATACCACGAAAGCAAGAAAAAGAAGTACGCTATTAACTATTAACGTACCTGTCTCTTCCGAAACGAATGAGTACTGCGTCTCACTCTCGCCTACCATCGTTATCGGAAAGTCT
+
8888+//:<:955544:<?596AA=5;5646AA;>>:<8<:777//)/7161/3555555$5.55<666==;;@6?>@@BBB1BB?C<@@@7AB@;AACA@@BBB?C@BB?AAA6;;;9?AABBBAABBBCCA;;;A=@ACBB;:9;@;@;;.5;999;4505::>>D?BC>AAB>?@>>>:>?@;9999:(9<5;;<?@@@;B=@:87<>297:@CCC@CB@@@@@=?5799,38<4>>??=;<;>?>@@AB;;:>A=9949==29877@::9557;;397//
@ATNG8:05088:04187
GATGGTAGTATATCGCGTCGCTATCCAGAAGATCAGGAACTCTAGAAGAATTCAGATTTTTAACACGAGAGTAAACGTAAAAAGAAGGTTTTACAAGACTCACGTTAACAATATTGCAGCAGTACGCACACAATCGAAGCGCAGTAAGGATGGCTAGTGTAACTAGCAAGAATACCACGAAAGCAAGAAAAAGAAGTACTCTATTAACTATTAACGTACCTGTCTCTTCCGAAACGAATGAGTACACATCGTCGTGTCGTGCTACCATCGTTATCGGAAAGTCT
+
:9:F?CBBCBBBCCDDBBBCCCDCC=BBC?DCCC@@>@?BBGCCCC?CC?C@CA@99999):=?BBCCCDCBB?8<>99:::*;C>C=BBB9AEGICCCCDDDB@<A?CC?AAC@CC@@BCCCCCCCCCB@B@CCCC?BBBBBBBB?C@CCC?CABCBBBB>BBBBBB>AA@>>?<??CEC>BA@;87666+6><A;::@@AAA;>:>?AA<A<AA???8==>=9995=8=>>9>AA=AAA>>>CAAAA@@@>>>??>><AA@??;?>BBB>BC>B>BB<=>;;
@ATNG8:05050:04239
GATGGTAGCACGACACGACGATGTGTACTCATTCGTTTCGGAAGAGACAGGTACGTTAATAGTTAATAGCGTACTTCTTTTTCTTGCTTTCGTGGTATTCTTGCTAGTTACACTAGCCATCCTTACTGCGCTTCGATTGTGTGCGTACTGCTGCAATATTGTTAACGTGAGTCTTGTAAAACCTTCTTTTTACGTTTACTCTCGTGTTAAAAATCTGAATTCTTCTAGAGTTCCTGATCTTCTGGACAGAGTGTGCAGATACTACCATCGTTATCGGAAAGTCT
+
444:7=DCCDF@<@BBBBB:69?@CCBCCB;;9;BBB;BB?B?BEEDFCCADCCBB@C@BBBC?C?CBBACBBBA@CCCCC3BA>?789.8@@A@CCC@CC<?>@BBC@AAACDCBA=>;<9=:??A:::=@:==DD:??A?>>>===@@A>=>A<;;:=@@;?<AD@@?@@@@;>====2=<A;>>>>>/=@@>@3:::788?=>=8====+<;;:A<@<>><>?@@???=@<@@@;;;<??@<??@@>>>>>>@@@@>>>???<????D==<<A<AA:A>>;
@ATNG8:05055:04221
GATGGTAGCATCATGCATATCTCACCAGAAGATCAGGAACTCTAGAAGAATTCAGATTTTTAACACGAGAGTAAACGTAAAAAGAAGGTTTTACAAGACTCACGTTAACAATATTGCAGCAGTACGCTCACAATCGAAGCGCAGTAAGGATGGCTAGTGTAACTAGCAAGAATACCACGAAAGCAAGAAAAAGAAGTACGCTATTAACTATTAACGTACCTGTCTCTTCCGAAACGAATGAGTACGATGAGAGAGCTCTCTCTACATCGTTATCGGAAAGTCT
+
@<>C>BABBBCCC@ABLCCCCCCDJ@CBBABCBDBB>B7:;BBBBD@BB>A>@??>BBBB+B>BBBBBBBBBBC;>>;<<<<*;?;?;???7?BB?CBBBCCC;;:;@CC@BBB@CCCCCDABBCHCCCCCC?BBBB?BABA@A@@;@>B;;7;ABACCCB?BCDB@@=?C>>>??BCEEC9::A<@@AAA2AB?BBBBBB@@@=D=@@>><>;?BBBB@CCCCBA@=?<??D=BAC@CCBBBCCBB>>>BCBBAB??=>>AB=>=@>>A?A?AA=BD:A>>>
@ATNG8:05071:04196
GATGGTAGTGCGTGAGAGAGAGACCCAGAAGATCAGGAACTCTAGAAGAATTCAGATTTTTAACACGAGAGTAAACGTAAAAAGAAGGTTTTACAAGACTCACGTTAACAATATTGCAGCAGTACGCACACAATCGAAGCGCAGTAAGGATGTCTAGTGTAACTAGCAAGAATACCACGAAAGCAAGAAAAAAGAGTACGCTATTAACTATTAACGTACCTGTCTCTTCCGAAACGAATGAGTACGAGAGAGCACACGTGTCTACCATCGTTATCGGAAAGTCT
+
:88;055:<<@A;;;C@BBBBC<;;)5>97=CCCAA<A:;;BCC@?=?B?A>C@@99::9$85=>>A@CB@???8??BDEDD1?A?A?BCC<CCC?A;<;;;BBB?B?BB?BCC@AAABBCBBICAABB@@A@D<;;?BCBBADBB=B>BBA@@@B:99;;79:333=6::4:33,37333(38;4333337#525:9BB@??>:<=555;9=6>:595=;;;B?>?=A<??A9A:949?@BAAABAAAA???@@B@::9B>::96;:557;?@BC?CC;A;;;
@ATNG8:05073:04230
GATGTGTCATATGAGAGTGTGTACTCATTCGTTTCGGAAGAGACAGGTACGTTAATAGTTAATAGCGTACTTCTTTTTCTTGCTTTCGTGGTATTCTTGCTAGTTACACTAGCCATCCTTACTGCGCTTCGATTGTGTGCGTACTGCTGCAATATTGTTAACGTGAGTCTTGTAAAACCTTCTTTTTACGTTTACTCTCGTGTTAAAATCTGAATTCTTTAACTCGAGTTCCTGATCTTCTGGTAGAGCGTGCATATATCTACATCGTTATCGGAAAGTCT
+
;;:?ABBCCCCCCCCCCCBBBBBBCCBB@BCCC=BB@C?C@AACCC?DCCAA=A?BBBB?B?BCCBAAA@A>AA@AA2AB>BBBB=A????BAB=AA=999BCC@CABAAA886:BA:>:>@@@AAAA9=>AA:=>?@>>>AADAAA?>>>=AAA=AB<=<>==AC>>>A9=8888)87<778888(8=:::/977866:755/766(26667494---'-(-----.527.55559948886;::::9888895558<>BAAB@@@@<@@??:981976/
@ATNG8:05079:04224
GATGGTAGGCGAGAGTGAGACGCAGTACTCATTCGTTTCGGAAGAGACAGGTACGTTATTAGTTAATAGCGTACTTCTTTTTCTTGCTTTCGTGGTATTCTTGCTAGTTACACTAGCCATCCTTACTGCGCTTCGATTGTGTGCGTACTGCTGCAATATTGTTAACGTGAGTCTTGTTAAACCTTCTTTTTACGTTTACTCTCGTGTTAAAAATCTGAATTCTTCTAGAGTTCCTGATCTTCTGGGCAGACTCTCACAGCCTACCATCGTTTATCGGAAAGTCT
+
:54:.4:;59ABABCAAA>>0//99<?@>EBA=A;;;,:@;@<BBCCCCB?CBCBA?@@=?@@;@858@BBB==C8BBBBB1BB?BBBB>9:;B@BBC?BB<999BCC=BCBBABA>4;88189>>;77///6=6665========>>>AA<==>58887==8=9<>>?>><;;468288/86:022CCD/A:::@7@>;;>>===B=AAAA.?::;><><@A>>?>AA??<>:>@:::?:::@@67///:;::>G====7;;?:;;:888-8<=A=AB:B@;;
@ATNG8:05086:04210
GATGTAGTACATGATAGACGACACCAGAAGATCAGGAACTCTAGAAGAATTCAGATTTTTAACACGAGAGTAAACGTAAAAAGAAGGTTTTACAAGACTCACGTTAACAATATTGCAGCAGTACGCACACAATCGAAGCGCAGTAAGGATGGCTAGTGTAACTAGCAAGAATACCACGAAAGCAAGAAAATAGAAGTACGCTATTAACTATTAACGTACCTGTCTCTTCCGAAACGATGAGTACGATGAGAGAGCTCTCTCTACCATCGTTATCGGAAAGTCT
+
A;>BBCBBBCCDDCBCBBB;;;BC?B@A=@BBA@@=A@BGCBBCC?AA>A;=>D;;;;;'98B@AB<=BBCDC>C@AA@@@,?B=B?CCC<BBC@CCCBCEC;;:<?BB?CCC?CCCBBAAABAB;;;BBBACBBB@;;;BBBBB>B>AAB?BACBCC@B?AECBBB?BB@DAA5:9<<<8999;9999+:@>><ABBA@@BBB>B>ABBA6;7;BC;;9;CCCCBEAD>@@@9@;;:AAACCBAA988ABBBBCBBBBA@9>?:;;::@<B@??<?B8??BB
@ATNG8:05088:04219
GATGGTAGATACTCGCTGATACACCCAGAAGATCAGGAACTCTAGAAGAATTCAGATTTTTAACACGAGAGTAAACGTAAAAAGAAGGTTTTACAAGACTCACGTTAACAATATTGCAGCAGTACGCACACAATCGAAGCGCAGTAAGGATGGCTAGTGTAACTAGCAAGAATACCACGAAAGCAAGAAAAAGAAGTACGCTATTAACTATTAACGTACCTGTCTCTTCCGAAACGAATGAGTACACATCGTCGTGTCGTGCTACCATCGTTATCGGAAAGTCT
+
:::G@BBBCBBBBBBBCCCCCBCFE?FCC?BBBC@@>A@BA@??:97:B?B?CBAABBBB3B?CAA???BBABA=@@@AAAA,AA=@;ACC6;<<7;CCBB@@00,069>7?@B?ACA?AAEECCBBBC;;;@@@@D@BBCCCC:94<>@@@=AABBBBBB@CCCBBB?BB?AAA799?CC=AA@<??===.7;4<9<<A@??@=B7;<@@;@:=>BDF@CBBB@@@=A;??F=BBB=@@BBBCCBBB====@BBBBBCBBBBBB=@@?>?=>>@@<AE:?>;;
@ATNG8:05090:04192
GATGGTAGCATCTGCATATCTCACCAGAAGATCAGGAACTCTAGAAGAATTCAGATTTTTAACACGAGAGTAAACGTAAAAAGAAGGTTTTACAAGACTCACGTTAACAATATTGCAGCAGTACGCACACAATCGAAGCGCAGTAAGGATGGCTAGTGTAACTAGCAAGAATACCACGAAAGCAAGAAAAAGAAGTTACGCTATTTAACTATTATCGTACCTGTCTCTTCCGAAACGAATGAGTACTGCGTCTCACTCTCGCCTACCATCGTTATCGGAAAGTCT
+
BBAB?B@BCAABBBBBBBAABFHD@CBC@BBBBAA=A?CBC;;:E?BB?B@BCCAAAA@0@<???AAACBAAA9:8;6>>>+<<9<:>@G2=?@>A;BBA==//,/6::6;;<7<;589>>@@@@>>?>??<@@@A>@??@??@@=B?BAA<AAA@BBBB@BDBA@@<AA=BCC@DBB?>6<73,///00'/83//(/9;::555'57:::<;<<<9;;=:>99665949///9.666(//./798555:CCCA@AGAAA?>9<<<8<=?=@=@CBB?BB=A>??
@ATNG8:05090:04206
GATGGTAGCACGACACGACGATGTGTACTCATTCGTTTCGGAAGAGACAGGTACGTTAATAGTTAATAGCGTACTTCTTTTTCTTGCTTTCGTGGTATTCTTGCTAGTTACACTAGCCATCCTTACTGCGCTTCGATTGTGTGCGTACTGCTGCAATATTGTTAACGTGAGTCTTGTAAAACCTTCTTTTTACGTTTACTCTCGTGTTAAAAAATTTGAATTCTTCTAGAGTTCCTGATCTTCTGGCTCTCGTAGACAGATACTACCATCGTTATCGGAAAGTCT
+
:5;<9>BBCCAA=D@@AFC;9;BBBBBBCCCB?CAAA>AC@C@BBCCBBB?BCDCC?B@CCBB?B@BBBBBBBBC?CCCCE2A@;>:99(3;<;9@A@=CC99:9BBD@BBBBCBBB==6618:>=<=A=>>;???B=@@@>>>?@??@@@>>>A=:::<AC<@;@@A@@@@@>9=;::;/::>:88888(8>===6====?@A>>=188888%8>6:;7;<AC<=<;///7*/)/==<::39<<5:;AA@@?@@AAAAAA@>>>@<:8:AA<@@CA:>>9>;;:
@ATNG8:05091:04233
GATGGTAGTACATGATAGACGACACCAGAAGATCAGGAACTCTAGAAGAATTCAGATTTTTAACACGAGAGTAAACGTAAAAAGAAGGTTTTACAAGACTCACGTTTAACAATATTGCAGCAGTACGCACACAATCGAAGCGCAGTAAGGATGGCTAGTGTAACTAGCAAGAATACCACGAAAGCAAGAAAAAGAAGTACGCTATCAACTATTAACGTACCTGTCTCTTCCGAAACGAATGAGTACGAGAGTCAGAGCAGAGCTACCATCGTTATCGGAAAGTCT
+
BBA@>BB;9<@?@?CBBBBCAAA@@:@>C4;9?=A@.959?===:>:=?.7-3<455555$5.559999A555909544999):?:@:?>?2>DCAEBC@ABB;;;)48<<8==>7;;>>CBBBBCCBCCCDC@BBCC?B@CCDDBB?CADCC@BBCCCCCB@CCBBBB?BB?A@A999@@D>BA?<?DDDD3BB>999@AAD???A<887@=B<??ABB;>>A@>>>=A<>>>9>?A<@???AABAA?>>>AAA>>>??@A??>><>>>>C<??<;7:B:A@??
@ATNG8:05049:04286
GATGGTAGTACATGATAGACGACACCAGAAGATCAGGAACTCTAGAAGAATTCAGATTTTTAACACGAGAGTAAACGTAAAAAGAAGGTTTTACAAGACTCACGTTAACAATATTGCAGCAGTACGCACACAATCGAAGCGCAGTAAGGATGGCTAGTGTAACTAGCAAGAATACCACGAAAGCAAGAAAAAGAAGTACGCTATTAACTATTAACGTACCTGTCTCTTCCGAAACGAATGAGTACTATGTAGAGCTCTATACTACCATCGTTATCGGAAAGTCT
+
:77<@AABBBBCCCBBBCCC?@@BB@BEEACECCDD@B>BCC@AA@=@A?B?BCCBBBBB2B@CCCCCDCCCCC9B?9:9:9*;C>B4;;;-;CCBDCCCGDC;98;>BD@CCD?A@ACDDDCCBBBCCCCC@CEBB@CCA@ACAA>CBCCC@BCDCCCCC@BBBCCB@BB???><<<>>=6@@@9>@?@@2@D?C999CAA?>9>9;?BB<@<@ACCC@BCBCCCC?B?BCB>BCC?BBBBBBAAABBDCAAACBBB>>>@@>><>>AAA=AA>>;>=5<<=:
@ATNG8:05050:04289
GATGGTAGTATCTGCACACTCTGTCCAGAAGATCATGAACTCTAGAAGAATTCAGATTTTTAACACGAGAGTAAACGTAAAAAGAAGGTTTTACAAGACTCACGTTTAACAATATTGCAGCAGTACGCACACAATCGAAGCGCAGTAAGGATGGCTAGTGTAACTAGCAAGAATACCACGAAAGCAAGAAAAAGAAGTACGCTATTAACTATTAACGTACCTGTCTCTTCCGAAACGAATGAGTACGTGTGACGTACGTGAGCTACCATTCGTTATCGGAAAGTCT
+
;55<7=<<<===5555559<<BBBB?BBB=?=@B@;599===?9<<3//+/5==<:::9:(9055<<<;A;<<A5=994:::'9;<B4955&5<<7:66599;499)4.44.444.4<545<<ACCCCCCCCCACCBB@CCBB;;;B>B>C;;6:99>@@@@;>999>A>@A>ABA@BBCCC<A??9=>@>@.@B?AAABBBBBB?B??;::8<9;;A::6:>>>CBB6985<>9:::7::88978@@@@@@@:90>00000.::9),,),,5/22,/*/:.6668
@ATNG8:05060:04244
GATAGTGATACAGATCAGACCACCAGAAGATCAGGAACTCTAGAAGAATTCAGATTTTTAACACGAGAGTAAACGTAAAAAGAAGGTTTTACAAGACTCACGTTAACAATATTGCAGCAGTACGCACACAATCGAAGCGCAGTAAGGATGGCTAGTGTAACTAGCAAGAATACCACGAAAGCAAGAAAAAAGAAGTACGCTATTAACTATTAACGTACCTGTCTCTTCCGAAACGAATGAGTACGTGTGCGACGTGTCTCCTACCACTCGTTATCGGAAAGTCT
+
<<<<@;???;A@<AA=@A;;.55.55;29CBB@B:;89CCCCBB?BB?A?A?>99999)33:ABBBBBB@??8?A@@@A@0>B=B@DDD;CED@CCBCCDF999;@EH@DCC@CCDDBBCCCCCDCCCBC?BB@@>ABAAAA??:@?BAB?BEDCAACA?CBCBBB?@@:999:??@@@:>==;::999:%:>;>:79CAADE5855;==2;7;ACCC?BBBA@99293:>=6<992987=783;87899:::5556669+//.(//////6;://*/;18888
@ATNG8:05070:04273
GATGTAGAGAGACTGTAGCGCACCCAGAAGATCAGGAACTCTAGAAGAATTCAGATTTTTAACACGAGAGTAAACGTAAAAGAAGGTTTTACAAGACTCACGTTAACAATATTGCAGCAGTACGCACACAATCGAAGCGCAGTAAGGATGGCTAGTGTAACTAGCAAGAATACCACGAAAGCAAGAAAAAGAAGTACGCTATTAACTATTAACGTACCTGTCTCTTCCGAAACGAATGAGTACTATGTAGAGCTCTATACTAATCGTTATCGGAAAGTCT
+
@::<==CDBCBCBBBCCECCCCDE>D@@>@BBA:::;@DBCBCBB?BB?B>@A@99999(9;ABBBBBAA:97)7=9;;;.5D;@.::;&9@B;@BBBCCCGC?B?BB?BCB?BCBBCECCCCCBBBDBB?BBCC?BBBBAAAC>B?ABB?BADDCCA@>ABABBB?BB?BBB>AAAAD>>>>==@@@@/AB=B===?AAA@=A;@@BB:>:=@ABB?BBEBAAA595:BC=CCB?BBBBBBEBA@@@AAAA>>>@?>>=AB=B??B@BB?;=;@7@000
@ATNG8:05074:04256
GATGGTAGTCTCAGATAGTCTATAGTACTCATTCGTTTCGGAAGAGACAGGTACGTTAATAGTTAATAGCGTACTTCTTTTTCTTGCTTTCGTGGTATTCTTGCTTGTTACACTAGCCATCCTTACTGCGCTTCGATTGTGTGCGTACTGCTGCAATATTGTTAATCGTGAGTCTTGTAAAACCTTCTTTTTACGTTTACTCTCGTGTTAAAAATCTGAATTCTTCTAGAGTTCCTGATCTTCTGGGTCTCTCTCTCACGCACTACCATCGTTATCGGAAAGTCT
+
CA?@?B@CCCCCCCCBBCCCCCCBBAA;<AAB>@A@F>CC@J@DDCCCED@CCC@A=@>A@@@;@095==<<<<<.44444$44.4:<?2?59525994:D<@@A<@@=A:99A=<<9==>9@<@B><>B@@:@000=AABBECC<<<<<..-880...0;;6;)-////99;;<;666AA1;69655555$9>>@B49;C;;99@A@@A@@@0@00//)/)/C?AB?????9C9@<@ACD?@?EE>G:;;AAAA@@@@@@@@AAA<9:99@;;;?;7;<<@BBB
@ATNG8:05076:04240
GATGGTAGTATCTGCACACTCTGTCCAGAAGATCAGGAACTCTAGAAGAATTCAGATTTTTAACACGAGAGTAAACGTAAAAAGAAGGTTTTACAAGACTCACGTTAACAATATTGCAGCAGTACGCACACAATCGAAGCGCAGTAAGGATGGCTAGTGTAACTAGCAAGAATACCACGAAAGCAAGAAAAAGAAGTACGCTATTAACTATTAACGTACCTGTCTCTTCCGAAACGAATGAGTACACATCGTCGTGTCGTGCTACCATCGTTATCGGAAAGTCT
+
;55C;@CBBBDBBBBBCCCCCBBBD?CCE?CCCC@A?@@CCBCCCC@CC?B?BCC@@@@@2@?CCBAABCCCCC>BA@@>>>0>D>C?BBB<BCDDEABACCD:98;@CC@CCC?ACCBCCCBGDBBBCCCC@CC??<@BAACBAA>B@CBA?ACCEDCCC?BCBBBB@BC@AAA?BBCCC<???=@FFDD/CC?A;;;AAAAA;A;AAAA;?;@DDCC?AA@AA??<?<?BD>DAA>ABBBBCCBBBCBB?BBBBBBBCCCCCC@BBB?@=@BBC?CD>BB;;
@ATNG8:05079:04266
GATGGTAGAGAGAGCTCTCTCATCGTACTCATTCGTTTCGGAAGAGACAGGTACGTTAATAGTTAATAGCGTACTTCTTTTTCTTGCTTTCGTGGTATTCTTGCTAGTTACACTAGCCATCCTTACTGCGCTTCGATTGTGTGCGTACTGCTGCAATATTGTTAACGTGAGTCTTGTAAAACCTTCTTTTTACGTTTACTCTCGTGTTAAAAATCTGAATTCTTCTAGAGTTCCTGATCTTCTGGCGCTCTGTCACGTCTGCTACCATCGTTATCGGAAAGTTT
+
955C:CECCBBCDDB;;;CCCCICBBCCCHCC@CCCF>CC@B@DCBBBCC@CCCBC?C?BBCC?C?AACCCCCBB?@AAAA2@B?BBBB<ABBA?BCB?BB<@@ACCC?AAA@CB?A=>=><A=AAAA>;;;<????=A@@>>>AAAAAAAA??><AAA=AA:>;@AAAAAAAA====BA5B;?<?@AA@/@A6660669///=89><ADDD/A???F=A=??;>>>A>>><A<AABB==:=>><????@@@CC@@>>>;;;@@@=A===?<AAAA<AC;AAA;
@ATNG8:05084:04257
GATGGTAGAGTATCATGTGTATCTCCAGAAGATCAGGAACTCTAGAAGAATTCAGATTTTTAACACGAGAGTAAACGTAAAAAGAAGGTTTTACAAGACTCACGTTAACAATATTGCAGCAGTACGCACACAATCGAAGCGCAGTAAGGATGGCTAGTGTAACTAGCAAGAATACCACGAAAGCAAGAAAAAGAAGTACGCTATTAACTATTAACGTACCTGTCTCTTCCGAAACGAATGAGTACACACTCTCATATGACACTACCATCGTTATCGGAAAGTCT
+
445>;>DCDAABCCCCCCCCBBBBB@CBB@CCCB??<??AAABCCD?BB@D@CCCBCBBB5B@CCCFDDDDBBB<AC@BCCC5CDACACCD=DDC@BBBCCCB996:=@A?BBB@ECCBBBBBCCCCCCBCC?CCCC?B@@@BBBC?CACCD?BBBCCCCC=AAAAAB?CC@>>=:=<>><6<8939?@@A2BE@C:::EEA==:><????<@<@ACBB@BCBBAAA>A>ADD>AAA?BBBBCBBB@AABBCCAAABBCBBCCBB?BBBBC@CBBB?CC=B999
@ATNG8:05087:04262
GATGGTAGTGTGTCTCTGAGAGTAGTACTCATTCGTTTCGGAAGAGACAGGTACGTTAATAGTTAATAGCGTACTTCTTTTTCTTGCTTTCGTGGTATTCTTGCTAGTTACACTAGCCATCCTTACTGCGCTTCGATTGTGTGCTTACTGCTGCAATATTGTTAACGTGAGTCTTGTAAAACCTTCTTTTTACGTTTACTCTCGTGTTAAAATACTGAATTCTTCTAGAGTTCCTGATCTTCTGGTCTACTACACTGTACTCTACCATCGTTATCGGAAAGTCT
+
:;;@?=>CCBBBBCBBCDB<;;;;;DCBBCBB?AA@A<BC?A?BCBBBCC?BDA;;59<@A@B@C@CCCCC<;69999FDD1?C<AACC>BBBD@CCC@BB=A@AAAB?BBCBDDEH@@AA@B@CC;;;BAA<A@AA=B;;;@@B>AAACBBBCC?BCC>BB=B=AABBCBBBB>B;;;;.9;@;@ABAA0B;9;F;BCCA><<<00*0>>000009A<B=::59=>>@AA@B<AA>887177:4:?@??AAA@BBBBBBBBBBB@C@??A?A@@@6::/:>::
@ATNG8:05088:04255
GATGGTAGTAGTACACTAGTCATACCAGAAGATCAGGAACTCTAGAAGAATTCAGATTTTTAACACGAGAGTAAACGTAAAAAGAAGGTTTTACAAGACTCACGTTAACAATATTGCAGCAGTACGCACACAATCGAAGCGCAGTAAGGATGGCTAGTGTAACTAGCAAGAATACCACGAAAGCAAGAAAAAGAAGTACGCTATTAACTATTAACGTACCTGTCTCTTCCGAAACGAATGAGTACACATCGTCGTGTCGTGCTACATCGTTATCGGAAATTCT
+
BBAC?@?@BBBBBBCBBA;@A?ABC>BAB@BCAABB>B>BBCCCCD@CC@C?BBCCDDDD1;8:?AB@??CBBA9:?;;::;*;;592995&599:ABBBBCCAA>A?CB?CEC@CBBABCCBCDDBBBBBCAAAAC?BBA@@A:93;?BAA?BBAABBBB?CCBBB@==;=000:@=@BD>>>:=<<<=<.;?;@AA???===5:5:=>@1857>ACB@BB@A@<A=@=@CC<CBB=@BBCCCCCBA??;;?BBBDCBBACCCCBA>>A<????<>>7>7;;
@ATNG8:05072:04305
GATGGTAGATACTCGCTGATACACCCAGAAGATCAGGAACTCTAGAAGAATTCAGATTTTTAACACGAGAGTAAACGTAAAAAGAAGGTTTTACAAGACTCACGTTAACAATATTGCAGCAGTACGCACACAATCGAAGCGCAGTAAGGATGGCTAGTGTAACTAGCAAGAATACCACGAAAGCAAGAAAAAGAAGTACGCTATTAACTATTAACGTACCTGTCTCTTCCGAAACGAATGAGTACACATCGTCGTGTCGTGCTACCATCGTTATCGTAAGTCT
+
@:?C@BBBCCCCBBBBBBAABBBAB>BBB@BBBBCC?B;;;BBBBF?BC?B@CCB@@@@@2A@DB???BAA???5;7::;;;*;@;=4999&5<A?<BBC@@@A>:@>@@<@CC@CBBBDDDCBBCCCCBBB@CC@?<@??@AAAA>B@D@@?ACCCBCCC>BABBBB?CC????7::BAA9@?>9?@@@A2>?=@;;;BBBAA:=:==>=5;5;@@@?=?A@AA??;?=@CC>BBC????ACDBBBB?;;;CBBABAB?@?BBD?BBBCC?@?B>>>;BBBB
@ATNG8:05074:04318
GATGGTAGATACTCGCTGATACACCCAGAAGATCAGGAACTCTAGAAGAATTCAGATTTTTAACACGAGAGTAAACGTAAAAAGAAGGTTTTACAAGACTCACGTTAACAATATTGCAGCAGTACGCACACAATCGAAGCGCAGTAAGGATGGCTAGTGTAACTAGCAAGAATACCACGAAAGCAAGAAAAAGAAGTACGCTATTAACTATTAACGTACCTGTCTCTTCCGAAACGAATGAGTACATAGATATACGTATAGCTACCATCGTTATCGGAAAGTCT
+
;;;C@C@@@A@@@@BCCBBABBBBL?CDD@DBBBBB?B@CCBAAAC?CB?C?BBABBCCC3C@AAAAAACAABE>BBBBBAA0@@=@?CCD;DCGAECCCBCC;;;;?CC@CCC?CBCBBCFCCCBBBCBCB@EBBB=@@AACCBC>B=A@@>@CBBBBBB?ABBBCC?CC?AAA?ABBBB<AAB>ABBBB3BB?@>>>@@ABA<A7;<BB<><>ABAA?ABBBAAA?@?AAC>BBB?BBBBBBBBBBBB@@@@@@@@@@A@==><@???A<>>>><>B8@888
@ATNG8:05086:04333
GATGGTAGACACGTGTGCTCTCTCGTACTCATTCGTTTCGGAAGAGACAGGTACGTTAATAGTTAATAGCGTACTTCTTTTTCTTGCTTTCGTGGTATTCTTGCTAGTTACACTAGCCATCCTTACTGCGCTTCGATTGTGTGCGTACTGCTGCAATATTGTTAACGTGAGTCTTGTAAAACCTTCTTTTTACGTTTACTCTCGTGTTAAAAATCTGAATTCTTCTAGAGTTCCTGATCTTCTGGTCTACTACACTGTACTCTACCATCGTTATCGGAAAGTCT
+
444<9=EEEBBCCCCAAABCGCCCCFECCCAA?ACFM>CC@D@CCBBBDD@CCBBA:?;@?AC@C?BDBBBBACC?BBCAD1B?8>9:9(3??A=AAB?@=8889BAB@BBBBBA>?=CAA<A<<==@@?@?<A???<??@>>>@A@@@>>>==>=====DD=C5:;B@@@???=B>?>?5?:?;?>>>>/?D;::*//:///<==A<ACDD.=888>5:5>>;>?8;;??<@<AA===?8;;B=@A@@???AA???A?@@AC883866660699;7;;4;=66
@ATNG8:05090:04299
GATGGTAGCGCATATCAGCGCAGCCCAGAAGATCAGGAACTCTAGAAGAATTCAGATTTTTAACACGAGAGTAAACGTAAAAAGAAGGTTTTACAAGACTCACGTTAACAATATTGCAGCAGTACGCACACAATCGAAGCGCAGTAAGGATGGCTAGTGTAACTAGCAAGAATACCACGAAAGCAAGAAAAAAGAAGTACGCTATTAACTATTAACGTACCTGTCTCTTCCGAAACGAATGAGTACGATGAGATCTCGTGTGCTACCATCGTTATCGGAAAGTCT
+
>;<B<@9566>BCBCEDCDCBB:;:6;BB?BBAA;;6;>BADCCDD?BB=?;=@;;:>>='949AABCBBBCCB;?@;;;;;*;;5;2;;:-5@@9@<A@BBABB>A=@A=@AC8;;FCBBCCCGCCDCBDDACCCC@CCEBBBCB?C@C@@=@E;;;CCC?BBDCCC@AC>@???CAA@@9>993:99999%0;;;0//99??:<:=87:;0817<A@@=@BAA@@A8000;>5=00+0:;>?>?999@@@A@>>>@>>:??>>@:>:;:B?BB@@;@@388;>
@ATNG8:05094:04330
GATGGTAGGAGACACGTCGCACACGTACTCATTCGTTTCGGAAGAGACAGGTACGTTAATAGTTAATAGCGTACTTCTTTTTCTTGCTTTCGTGGTATTCTTGCTAGTTACACTAGCCATCCTTACTGCGCTTCGATTGTGTGCGTACTGCTGCAATATTGTTAACGTGAGTCTTGTAAAACCTTCTTTTTACGTTTACTCTCGTGTTAAAATCTGATTTCTTCTAGAGTTCCTGATCTTCTGGCGCTCTGTCACGTCTGCTACCATCGTTATCGGAAAGTCT
+
444:7=<C?CCCBBBBBBBBBBCCCDDCBABA@BBBH>BA?B@CCBCBAA@CCCCC:;:;@@?<@7?<=BCB==?::8888);;4:>?:2:D??;?A@=A@>@@@C@A<>>BBCBBB?B??;?=A@@???AA<A@@@<>>>A>>;:;F@A@===?:;;;8<<8=;@@@@@@>;:5666::,6-6177777(79552(228999::7:/756'265558;3<=8=A@@5589=9==979=///=9<:>?>=>=@?>>>;;;BA??<?>>>><@@@@<@A:@>;<
@ATNG8:05097:04296
GATGGTAGTGTCAGTGCGCGTCGTCCAGAAGATCAGGAACTCTAGAAGAATTCAGATTTTTAACACGAGAGTAAACGTAAAAAGAAGGTTTTACAAGACTCACGTTAACAATATTGCAGCAGTACGCACACAATCGAAGCGCAGTAAGGATGGCTAGTGTAACTAGCAAGAATACCACGAAAGCAAGAAAAAAGAAGTACGCTATTAACTATTAACGTACCTGTCTCTTCCGAAACGAATGAGTACTGTATCTATGTGTGCGCTACCATCGTTATCGGAAAGTCT
+
;59C?BABBBBDDDBCDCCAAACCD@CCC@FCBBBB@B@BBBBBBD?BA=B>BBB?@@@@2A@CCCCABBDBBB=AAACCCC5CC>C5;;;-<CC?CBBACCDAB?@@BC?BCC@CCBABCCCCBBBCCBBB@CBBB=?>CCBBAB>C@DCC?BCBBAB??=?BDCBB?CC@>>?>AABBC<A?=9886666%7>9>888@AB@@<A<>>??<>;>AA::9:CBBBBB@C>AAA:A>?<@CCCBBBACCBBBBBB>B=;:;@??AA:==AAB=@@>>;>E:A=<=
@ATNG8:05064:04340
GATGGTAGGAGACACGTCGCACACGTACTCATTCGTTTCGGAAGAGACAGGTACGTTAATAGTTAATAGCGTACTTCTTTTTCTTGCTTTCGTGGTATTCTTGCTAGTTACACTAGCCATCCTTACTGCGCTTCGATTGTGTGCGTACTGCTGCAATATTGTTAACGTGAGTCTTGTAAAACCTTCTTTTTACGTTTACTCTCGTGTTAAAAATCTTGAATTCTTCTAGAGTTCCTGATCTTCTGGTGTCTGATCTGTATCACTACCATCGTTATCGGAAAGTCT
+
>>>@7;<A8B@A?@BBBCFCECB:;;BA@A:;6<CDD=A@=@=;;;CD;;7;@??@8?8><8:.405<?AC??:@8@ABBB2A@?>===6=BAC=AAA=AB??>@BBB?BBCCC@>>;?>=8<:=@>>>B>=:>AAA688@A?>?>>>>>;;;;;5;==9=>:=:=D??@A@>>8;;BBB6A<A:>>DDD/>?AAB:A===>;::==46666)6//+/=7=9>>;>???;;;9=9=>>?AA;>>>:>>>???>?==;;;@>8888918>;;;;888>5::1;;:;
@ATNG8:05066:04360
GATGGTAGCACGACACGACGATGTGTACTCATTCGTTTCGGAAGAGACAGGTACGTTAATAGTTAATAGCGTACTTCTTTTTCTTGCTTTCGTGGTATTCTTGCTAGTTACACTAGCCATCCTTACTGCGCTTCGATTGTGTGCGTACTGCTGCAATATTGTTAACGTGAGTCTTGTAAAACCTTCTTTTTACGTTTACTCTCGTGTTAAAAATCTGAATTCTTCTAGAGTTCCTGATCTTCTGGGATGTGTGCGCAGTGCCTACCATCGTTATCGGAAAGTCT
+
?:;D@DC@BBCCCCCCBBB;::ACDCABAB??;ABCC>CDADACCCCCBB?BCCCC@C@BBBA>A@CCBBBBBB?<99999$:>8>>>?:?DAE@BBB?BB<>>?BCC@BAAACAAA?B??9=9>=<<>;;>;>DAA;?A?>>@@@A?@@@@?==8===;>A=B=AAA<<=AAA7;;BBA6A<A;>>AAA/>>;=>1998///999>4:::9)9888?;@9;;7;?>>>>><B=AADAAA:::=@6=///;;@;;;A====6;;>;;;;>?==>==<AE:??@>
@ATNG8:05073:04345
GATGGTAGAGTACAGTGTAGTAGACCAGAAGATCAGGAACTCTAGAAGAATTCAGATTTTTAACACGAGAGTAAACGTAAAAAGAAGGTTTTACAAGACTCACGTTAACAATATTGCAGCAGTACGCACACAATCGAAGCGCAGTAAGGATGGCTAGTGTAACTAGCAAGAATACCACGAAAGCAAGAAAAAGAAGTACGCTATTAACTATTAACGTACCTGTCTCTTCCGAAACGAATGAGTACATGATATACGTATAGCTACCATCGTTATCGGAAAGTCT
+
B=<A9BBCCBBBBBBDCCC@BBCCC@CCC@CCECBA>A?BBABBBB?BB>A?ABB??@@@2??BBBABBCA>>;3;=9:;;;*;?>@4:::4:CCBDCBBBBBBB?B@BB@BDD@BBBACCCCCBBCCCCCC?CCCD?AAABBBBB?B@CBB?CBBCBBBB?ABBBBB@BB@AAA>ABDCE>?@?@CDCCC3BA=>788ABBAA<A<@@@A=A:<=C:979CBBABB?B?BBC>CCC?BABBBBBBBBBCBBBB>>>::AA==<<AAA??<?AA@<@D:A;88
@ATNG8:05084:04377
GATGGTAGTCTCAGATAGTCTATAGTACTCATTCGTTTCGGAAGAGACAGGTACGTTAATAGTTAATAGCGTACTTCTTTTTCTTGCTTTCGTGGTATTCTTGCTAGTTACACTAGCCATCCTTACTGCGCTTCGATTGTGTGCGTACTGCTGCAATATTGTTAACGTGAGTCTTGTAAAACCTTCTTTTACGTTTACTCTCGTGTTAAAAATCTGAATTCTTCTAGAGTTCCTGATCTTCTGGCTCTCGTAGACAGATACTACCATCGTTATCGGAAAGTCT
+
54<A:>CCCBBBCDCCCCABACCCCCAA@B;;7;BAA=BC@C@CCCBEBC@CDCCC?C?CBBA?D?BBCCDEEBB?AA@@?0?A=BBBC>CCCB@BBB>BB>@?@BBD?@@CCCCCC@BBB@C@BBBB@A@?<??BB?CBBBCCBABBBBBBBCB?@@@@CF?C?A@AABDCIHBCDDCC=B@C>;;;;.<BBCJ?CBCBAACCBC5<<<<*<@@@?=@>BD@CCBCBCB@C?BBB@@@@BBCACCA@ABBCCCCCBBBCCDCC>AAACC?BBCC?BB>BBA@
@ATNG8:05089:04348
GATGGTAGTAGTACACTAGTCATACCAGAAGATCAGGAACTCTAGAAGAATTCAGATTTTTAACACGAGAGTAAACGTAAAAAGAAGGTTTTACAAGACTCACGTTAACATTATTGCAGCAGTACGCACACAATCGAAGCGCAGTAAGGATGGCTAGTGTAACTAGCAAGAATACCACGAAAGCAAGAAAAAGAAGTACGCTATTAACTATTAACGTACCTGTCTCTTCCGAAACGAATGAGTACGAGAGAGCACACGTGTCTACAATCGTTATCGGAAAGTCT
+
CCCC?CCBBBBBBBCDCCCCCBA@@<@?@=AABA;;9;@CBCBB@@=@B?C@CDB:::;;);@BDCCCCBB??=5;<::::;*;C>B5;;;6;EFACCBBCCCCC?C@CCC?CC?CCBBDCCCBBBCCCCBB?BCBB@BBBB>>?B>A?C@@<@BAABBCB@BBBA@@<991:@?:?@CCC<=8<<;;<==+==:?;;;CBA??8:6;C??;>===AAA?AAABAAB<?;?AB;ACC<??BAADCCB??B;;?BB@@?>>>B@>??=@@AA<@@>>:>A:AA@@
@ATNG8:05094:04343
GATGGTAGTATCTGCACACTCTGTCCTGAAGATCAGGAACTCTAGAAGAATTCAGATTTTTAACACGAGAGTAAACGTAAAAAGAAGGTTTTACAAGACTCACGTTAACAATATTGCAGCAGTACGCACACAATCGAAGCGCAGTAAGGATGGCTAGTGTAACTAGCAAGAATACCACGAAAGCAAGAAAAAGAAGTACGCTATTAACTATTAACGTACCTGTCTCTTCCGAAACGAATGAGTACTACTCTCAGAGACACACTACCATCGTTATCGGAAAGTCT
+
:44@<BBBBBCCCBBBBDDCCCCCCBBBB>@@ECA@?B>@@DCBBA?CD?C@BA?=><>>.?>AABBBA@AA@@8==;;;;;*;@=@4999&5@;=BFCECDCBC?C@BA?BBB@CBCCCBBCCCCCCCCCB=@@::6;AABBCBB?B@CA@>@DBDBBBB?BAACCC?BB?BBB<>>BBD=A??:=@>>?2@A?@???@DDBB;?<>>@@<><>ABBB@AA???@>60,0>>6000*0;;:<=@BCCCCBABABB?@?BA@@@A;A@@@B;?@?A<AC:A888
@ATNG8:05095:04352
GATGGTAGCACGAGTCACTCATATCCAGAAGATCAGGAACTCTAGAAGAATTCAGATTTTTAACACGAGAGTAAACGTAAAAAGAAGGTTTTACAAGACTCACGTTAACAATATTGCAGCAGTACGCACACAATCGAAGCGCAGTAAGGATGGCTAATGTAACTAGCAAGAATACCACGAAAGCAAGAAAAAGAAGTACGCTATTAACTATTAACGTACCTGTCTCTTCCGAAACGAATGAGTACTATGTAGAGCTCTATACTACCATCGTTATCGGAAAGTCT
+
:55D:@BBCBBBBCCBBBDCBBBDC?CCC?CBBB@@>A@CCCDDDD?BB?C@BA@>>>>>0>=BBB@BCBC??=5;>9:;:;*;C>B5;;;*:CE?CDBAA@DCC@B@BB?AAC@DDCACCCCBBBBBACCC@CCCC?B@@AAAAB?B@CCB?BCC@BABA?CCCAAA?CC@AAA?BBFHF>BAA?ABBBB3@A<A?=?ADA>>9>6:9AA6:6:BCCC?BBCBBCB>?>?BA=A>?<?BBBBBBBAAAAAAAA@@@@=>=B@>>677AAB===>A<@@7=<><
@ATNG8:05050:04402
GATGGTAGAGAGAGCTCTCTCATCGTACTCATTCGTTTCTGAAGAGACAGGTACGTTAATAGTTAATAGCGTACTTCTTTTTCTTGCTTTCGTGGTATTCTTGCTAGTTACACTAGCCATCCTTACTGCGCTTCGATTGTGTGCGTACTGCTGCAATATTGTTAACGTGAGTCTTGTAAAACCTTCTTTTTACGTTTACTCTCGTGTTAAAAATCTGAATTCTTCTAGAGTTCCTGATCTTCTGGTGTCTGATCTGTATCACTACCATCGTTATCGGAAAGTCT
+
944:8=CBBCBBBCDCBBBBBBBCCBABCC;;4<BBA<BCCD@DCCCBAA?BBBBA?C?AAAA?C?BBBB@?@?><>CCCC2BB?AAAC=BBCB=A;;6;C?BBBCCC@CCCCCCBB?BBB@B@BC@BAAAB?BBCC@CCCCCCDBBCBDBBBCC@DBB@CE@B?BBBCCBCBC?BCDDD;B@B?@@@A@0@BBCC=A@CCCCCCCC@CCCC5CBBBB@B@CC@CCCCCBB?C@BBBBBCACAB@BCCBBBCDCCBCCDHCBB@@?@@BBC>AABB@BC>BB??
@ATNG8:05050:04424
GATGGTAGTCTCAGATAGTCTATAGTACTCATTCGTTTCGGAAGAGACAGGTACGTTAATAGTTAATAGCGTACTTCTTTTTCTTGCTTTCTTGGTATTCTTGCTAGTTACACTAGCCATCCTTACTGCGCTTCGATTGTGTGCGTACTGCTGCAATATTGTTAACGTGAGTCTTGTAAACCTTCTTTTTACGTTTACTCTCGTGTTAAAAATCTGAATTCTTCTAGAGTTCCTGATCTTCTGGTCTACTACATTGTACTCTACCATCGTTATCGGAAAGTCT
+
C>>D?ACBBCCCCCEBBBCCFCBBDDDDDCBB?BCCC>BC@C@CCCCBBB?BCBDD@C@CCBC?B?CCCBBBCCE@BBCA@0@@=@@AA<AB?CADBB?AA<???AAC@CCCBBBCB@AAA?B?B>@@@@>@;AA<=9B@?@DCDDCCAAAABBC?CDC@BB?B@BDCCBCBDD@BBCC>B>C;;;:;:*;CCCC>CCCBDDBBBD?BCCC5BBBBC@C@CC@BBBAAAA>A?AAABBB?AAB@CBBBCCCBBB?CCCBBDBBB?BBBBC@DCBB?BB=AA99
@ATNG8:05050:04426
GATGGTAGTATCTGCACACTCTGTCCAGAAGATCAGGAACTCTAGAAGAATTCAGATTTTTAACACGAGAGTAAACGTAAAAAGAAGGTTTTTACAAGACTCACGTTAACAATATTGCAGCAGTACGTACACAATCGAAGCGCAGTAAGGATGGCTAGTGTAACTAGCAAGAATACCACGAAAAGCAGAAAAAGAAGTACGCTATTAACTATTAACGTACCTGTCTCTTCCGAAACGAATGAGTACACACTCTCATATGACACTACCATCGTTATCGGAAAGTCT
+
////377<:<9=B@@AABAA@<<A@?BCDABBBCA@>A?AAEBBDC@DD>A?A@@=@@@@2A?CBBBBCBBBBC<A>@@AAA2A@=B4;;;;*;AA@CGFDCCCDC@E@A@?@BB@AAACBBBCHCAABBBBB>A@@@5;;<<;:::49<?>?9<<@<@B@A<ACDBCB?DE?B>?9==0000*000///00'//(52228<A9<9=8<>>?;?;==BBB>BBAAA@?6:8:DA=B??=??AAAB???A???AAAAA=@@@9889908AAAB?BBAA49938897
@ATNG8:05051:04407
GATGGAGTATATCCGTCGCTATCCAGAAGATCAGGAACTCTAGAAGAATTCAGATTTTTAACACGAGAGTAAACGTAAAAAGAAGGTTTTACAAGACTCACGTTAACAATATTGCAGCAGTACGCACACAATCGAAGCGCAGTAAGGATGGCTAGTGTAACTAGCAAGAATACCACGAAAGCAAGAAAAAGAAGTACGCTATTAACTATTAACGTACCTGTCTCTTCCGAAACGTATGAGTACATAGATATACGTATAGCTACCATCGTTATCGGAAAGTCT
+
@BAA?BABAA??@?BABCCCCCCBCAA>BBBBBB@CACCD@@@D@CC?D@CCDDDCCC3C@CBADCACBBBD>??ACJEE5BC@C5<<;.;CC>BAAACCCBC@A?BD@CCC?CAABCCCCBBBCBBBCC?BCBB?BBBBCAAA=@=A@A>ACCCBCCC?BCDCBB?AA?BCC?AA999,7<9468898(8@:==>>AAABB<A=AA>><>=ABCBB?BBBCBBB?A?@A@<@AABBBBBCBBBCCAAAA<<=AA@@???B;;7:<=;;5;>>>:?>7>==>
@ATNG8:05052:04399
GATGGTAGCACGAGTCACTCATATCCAGAAGATCAGGAACTCTAGAAGAATTCAGATTTTTAACACGAGAGTAAACGTAAAAAGAAAGGTTTTACAAGACTCACGTTAACAATATTGCAGCAGTACGCACACAATCGAAGCGCAGTAAGGATGGCTAGTGTAACTAGCAAGAATACCACGAAAGCAGAAAAGAAGTTACGCTACTTAACTATTAACGTACCTGTCTCTTCCGAACGAATGAGTACGATGAGATCTCGTTGCTACCATCGTTATCGGAAAGTCT
+
4844.44449:<<<>==<==:////)/;;6:<>=<<6;69999;5506@8<9<;;;>>>>)5.333445:::=>7::;==;;(555)549990;<<7<>6659:9939544.4::5<:::;;;>====<;?9;29?=?=A@AA@@?B6;6;00*0<<::7<>9==>8884;>9?>;5;9//0)0//-788*--2..).756622227276974949595<754599::16)//(///(/6779<93333333555777,22855.34---(-559(//*379;
@ATNG8:05053:04436
GATGGTAGCACACGAGATCTCATCGTACTCATTCGTTTCGGAAGAGACAGGTACGTTAATAGTTAATAGCGTACTTCTTTTTCTTGCTTTCGTGGTATTCTTGCTAGTTACACTAGCCATCCTTACTGCGCTTCGATTGTGTGCGTACTGCTGCAATATTGTTAACGTGAGTCTTGTAAAACCTTCTTTTTACGTTTACTCTCGTGTTAAAAATCTGAATTCTTCTAGAGTTCCTGATCTTCTTGGGTCTACGCTCGTCGCGCTACCATCGTTATCGGAAAGTCT
+
///:6:A@@@BBCCCCCCCCECCICBBABB@@?@CCC>CB@C@CCCCCBB@CCCBB?B?BBBB?B?BBCBBA@<D?BBCCC2@?=?BBB>CBCC@B@@;<<3:99>;=7>BBBCBBB?BA=:=<>>>>=ABB>D@;;5;;>=888BAA?@?///>*//83784;4;865:98--(---44+42;377999,;<///*/99//.==<?<??>>.:876B<A<@@8==BAABA=C8<=A??@;>>=BB9A>>>B?>>>@@@>>>?=>=;>?;9959>----=4=---
@ATNG8:05062:04419
TATGGTAGAGAGACTGTAGCGCACCCAGAAGATCAGGAACTCTAGAAGAATTCAGATTTTTAACACGAGAGTAAACGTAAAAAGAAGGTTTTACAAGACTCACGTTAACAATATTGCAGCAGTACGCACACAATCGAAGCGCAGTAAGGATGGCTAGTGTAACTAGCAAGAATACCACGAAAGCAAGAAAAAAGAAGTACGCTATTAACTATTAACGTACCTGTCTCTTCCGAAACGAATGAGTACGATGAGATCTCGTGTGCTACCATCGTTATCGGAAAGTCT
+
88<C>AACGCBBBBAAACBDBB@@?<@CD>BBBCCB@D>@@@@?CC?BC?B>@BBABBBB2A>BCDBCCDCCJF?CCBBBBB0ADAF@CCC<CDCACBBBBAB@@<@?AA>BBB=??AABA@ABBCCBCBBC?;;;C?B;<;CECC@C?B;;6;AAABBAB?@??CBC?CC?999=AABCC=B?<8999999%9<9;:79@AC@A=A;>8;;=B=;;A;;8;C@@@BB?A?AAA9A;:3:@@@ABBBCBBBA@???9::@A987:77565;@=B===?CC<=;;;
@ATNG8:05063:04393
GATGGTAGCTCTGCTCTGACTCCTCGTACTCATTCGTTTCGGAAGAGACAGGTACGTTTAATAGTTAATAGACGTAACTTCTTTTTCTTTGCTTTCGTGGTATTCTTGCTAGTTACACTAGCCATCCTTACTGCGCTTCGATTGTGTGCGTACTGCTGCAATATTGTTAACGTGAGTCTTGTAAAACCTTCTTTTTACGTTTACTCTCGTGTTAAAAATCTGAATTCTTCTAGAGTTCCTGATCTTCTGGCGCGTATGTATGTCGCCTACCATCGTTATCGGAAAGTCT
+
CCDD@CCA;4499445555:59.555555;;4525<>>3;:04.49595>?8<<<>::)0,/99:27279///:::6:=7;;>>>+<<>6;;<?6;;<:4://)/727/449;5;<<==;;:8;9=;>;@;;;AC;;4;>::2:@@::9@?@@=<;;<@@=::9<@@?C?BBCB@@<>><<5555&57<455555$95=BC6C696655559.4444$44455.45:@8:99///;4848;=;;;665D:C>699@CA@BC@@?AA>ABB@CBBCC@CCDE?BD>DB;;
@ATNG8:05070:04438
GATGGTAGTATCTGCACACTCTGTCCAGAAGATCAGGAACTCTAGAAGAATTCAGATTTTTAACACGAGAGTAAACGTAAAAGAAGGTTTTACAAGACTCACGTTAACAATATTGCAGCAGTACGCACACAATCGAAGCGCAGTAAGGATGGCTAGTGTAACTAGCAAGAATACCACGAAAGCAAGAAAAAGAAGTACGCTATTAACTATTAACGTACCTGTCTCTTCCGAAACGAATGAGTACACATCGTCGTGTCGTGCTACCATCGTTATCGGAAAGTCT
+
=88A?BABBBBCCBBCCCCCCEDAA>BDGBCCCCBB>B@BBBCCCC?CC@C?@??99888):;@@@AA@@A??>5<?:;;;.9@<@.:::&9AA?BABBCDFDC@C@DD?BAA?BBDBCCCCCCCCCCBAA=@@@@<@@CBCBAA?BACCC@BBCCBDBB?BBBBBB>AA<@@@49:>==8????@AAAA2AB?CBB>>>==<8>:==>A1817;ACC@CCBBA@@6:59??9>=?8==>???ABAABBA>AA>>?BBA@AA9:49@@@A=@@=>39:,9?@<
@ATNG8:05075:04396
GATGGTAGGACGAGCGTCTGAGAGGTACTCATTCGTTTCGGAAGAGACAGGTACGTTAATAGTTAATAGCGTACTTCTTTTTCTTGCTTTCGTGGTATTCTTGCTAGTTACACTAGCCATCCTTACTGCGCTTCGATTGTGTGCGTACTGCTGCAATATTGTTAACGTGAGTCTTGTAAAACCTTCTTTTTACGTTTACTCTCGTGTTAAAAATCTGAATTCTTCTAGAGTTCCTGATCTTCTGGCGCGTATGTATGTCGCCTACCATCGTTATCGGAAAGTCT
+
444<7=??=@BBBBAAABADDBBD?@@BBBAA?ABBB=BC?B@AA@ECCC@CBBDB@B@DDDD@H@;;;BA;96@8<====(993455<4?>C>>BBC?CB:;;AAAA=@BBBBBDC@ABA::8;DAA@@@B>ABCC?C@A@@BBBBCBBBCCCD@CCC?CC?C?BBCBBBCCC?B<;;;6;>C5;;;;;*<CCCD>CBCABBB;;;4;;;;*;??@B?B?CCABBBCCDC@C@BAAA@@=@CEACCD@@@@@@BBB@@@B<@@A>@?ABC?A@BC>BB<BB<;
@ATNG8:05078:04392
GATGGTAGTGTCAGTGCGCGTCGTCCAGAAGATCAGGAACTCTAGAAGAATTCAGATTTTTAACACGAGAGTAAACGTAAAAAGAAGGTTTTACAAGACTCACGTTAACAATATTGCAGCAGTACGCACACAATCGAAGCGCAGTAAGGATGGCTAGTGTAACTAGCAAGAATACCACGAAAGCAAGAAAAAGAAGTACGCTATTAACTATTAACGTACCTGTCTCTTCCGAAACGAATGAGTACGAGAGAGCACACGTGTCTACCATCGTTATCGGAAAGTCT
+
448:39:<49565<=??CCCC@@>?:@9966CCCCC@C?@??BB;;7;A=@=A>>::999):<:98@@>>?888)8<99999'9=;<=@<<+595.555555544.46;;.55<055;:<666BB@B@>::9248885:::AA==B6?<;?@7;::??@@@>ABB@A=:::6--.)--8;;3777877777'75388:555>99484../:(/(/7<<<:;<<<:::7:5:;<3;33/3>>>>@BB@A@B?@???@@?:88@<==;?::<?8888818@:>>>>
@ATNG8:05083:04403
GATGGTAGAGAGACTGTAGCGCACCCAGAAGATCAGGAACTCTAGAAGAATTCAGATTTTTAACACGAGAGTAAACGTAAAAAGAAGGTTTTACAAGACTCACGTTAACAATATTGCAGCAGTACGCACACAATCGAAGCGCAGTAAGGATGGCTAGTGTAACTAGCAAGAATACCACGAAGCAAGAAAAAGAAGTACGCTATTAACTATTAACGTACCTGTCTCTTCCGAAACGAATGAGTACCTCTCAGACGCTCGTCCTACCATCGTTATCGGAAAGTCT
+
::9<;@?BBBBCBA;:;@A;;<BBF:;;C@CCCBCE@D@BBB@A@B@BB>A;>B=97889$71;7:B=??=37:,99;;;;:$5:49.555&5<>:?B=DBA@:;7;?BB?CBC=@@A9;;BECB;;;B@@@=A;99<?B@BBBBB=><@00-0>>@@?>>9>???:?8:>9<<94:9//*///388888'9=89<9;;>>AA<?;:::>;>=B?BBA?:99====;?=BBB;B@@<@BBABBC;?>??====<998987279632222;6<88;8?B<BB87
@ATNG8:05083:04412
GATGGTAGCGCGACGAGCGTAGACCCAGAAGATCAGGAACTCTAGAAGAATTCAGATTTTTAACACGAGAGTAAACGTAAAAAGAAGGTTTTACAAGACTCACGTTAACAATATTGCAGCAGTACGCACACAATCGAAGCGCAGTAAGGATGGCTAGTGTAACTAGCAAGAATACCACGAAACAAGAAAAAGAAGTACGCTATTAACTATTAACGTACCTGTCTCTTCCGAAACGAATGAGTACGATGAGATCTCGTGTGCTACCATCGTTATCGGAAAGTCT
+
@::C:BBBB??@BBCDCCBECCCDD>CCD@CCCCBA?A?BBBCCCC?BC=?=ABA=>>>>1>?CCCADBBB>>;3;>99::;*;D@D5:::&5@>:@BBCEDCCC?C@BA?BBE?BBABCCCCBCBBBCCCC?CCBB@BAAB??>><@@CCC?CCCCAABA?BAAAAA?BB@AA>8==888*7<89;===.=><>DDCAAAAB8;7;=>A1858BCBC?BBEDBBB=@=?DC>C?@=?CCBCCCCA>??AA??>=<>=<===@@<??AAA<AAAA<@@6=777
@ATNG8:05084:04427
GATGGTAGTATAGAGCTCTACATAGTACTCATTGTTTCGGAATCGTTTCGGAAGAGACAGGTACGTTAATAGTTAATAGCGTACTTCTTTTTCTTGCTTTTCGTGGTATTCTTGCTAGTTACACTAGCCATCCTTACTGCGCTTCGATTGTGTGCGTACTGCTGCAATATTGTTAACGTGAGTCTTGTAAAACCTTCTTTTTACGTTTACTCTCGTGTTAAAAATCTGAATTCTTCTAGAGTTCCTGATCTTCTGGGTGGCTACAGTCTCTCTACCATCGTTATCGGAAAGTCT
+
:99C@CCAAADDDCCCCCCCCCBBBBBDEDBB>BCC=@?>@@CCCCC=CC?A?ADCCAAA?BBABB<A<ABBB@C@BBB@@@BBB?BBBBB2BC?CABAA6??BB@CCC@CC@BCAC@B?BBBBBA@@<@AA?B?BCBBABBC@BBCC>@ABBBCCCCCCCBBBCC@CBB>BB=A=BB@AACBBB@BBBDF;E>@>AECJC5BA@@@7;;BCCCCCBB=BBBA0B;;;C@DADC@CCCCCAA?@ACCDCCC>A9::6;G?ABBBBCCAAACBBBB?@AACB@ECCC?DD>DC;;
@ATNG8:05087:04394
GATGGTAGTATATCGCGTCGCTATCCAGAAGATCAGGAACTCTAGAAGAATTCAGATTTTTAACACGAGAGTAAACGTAAAAAGAAGGTTTTACAAGACTCACGTTAACAATATTGCAGCAGTACGCACACAATCGAAGCGCAGTAAGGATGGCTAGTGTAACTAGCAAGAATACCACGAAAGCAAGAAAAAGAAGTACGCTATTAACTATTAACGTACCTGTCTCTTCCGAAACGAATGAGTACATAGATATACGTATAGCTACCATCGTTATCGGAAAGTCT
+
@::B?BBBCCCCBCBBBDDCCCBCC@CBB?BBBB@@?AAECCCCCC@CC@C@BBBBBBBB2A@BCCCCAAABBC;A?@@@@@,@@<A=AAA9ACGFICCCCCCBB>B@BB?BCC@A@@CCEFCCCCBBBBBC@BBBD>@???@@@C>B?BBB@BDCCBBBB?CCCBBB?A@:???=AAAAA;9998=:::;.;A=B;;;AAAAA;>:>>BB3839ABAA>BA@AA>?4939AB=BBB?BBBBECEBA??AAA@@>>>??@A@>>>=@@@>=:=CBB=BB:@;;<
@ATNG8:05089:04396
GATGGTAGTGTCATATGAGAGTGTGTACCTCATTCGTTTCGGAAGAGACAGGTACGTTAATAGTTAATAGCGTACTTCTTTTTCTTGCTTTCGCGGTATTCTTGCTAGTTACACTAGCCATCCTTACTGCGCTTCGATTGTGTGCGTACTGCTGCAATATTGTTAACGTGAGTCTTGTAAAACCTTCTTTTTACGTTTACTCTCGTGTTAAAATCTGAATTCTTCTAGAGTTCCTGATCTTCTGGATAGCGACGCGATATACTACCATCGTTATCGGAAAGTCT
+
444<3::::::::;;;=>@@;9:55<55.5944.5<==7>>8=055955572777//)/4:;;=8<1659;;55/7)/////$//)/:::5<<<<76555:8055;;:<8888::>>@<@9949?@??><7772552:4A>???545=594:=999.555.5<.5.5<<:<<:;;7;<=@@2<7:.55555$59>>@06555559555.555&55555.57::4;:>4//:)/)/9::<</65?8699???>;==999==?4944./7///)/778177.8888
@ATNG8:05097:04433
GATGGTAGCATCATGCATATCTCACCAGAAGATCAGGAACTCTAGAAGAATTCAGATTTTTAACACGAGAGTAAACGTAAAAAGAAGGTTTTACAAGACTCACGTTAACAATATTGCAGCAGTACGCACACAATCGAAGCGCAGTAAGGATGGCTAGTGTAACTAGCAAGAATACCACGAAAGCAAGAAAAAAGAAGTACGCTATTAACTATTAACGTACCTGTCTCTTCCGAAACGAATGAGTACAGAGAGTACGATATTCTACCATCGTTATCGGAAAGTCT
+
A;<D@CCCBBCBCCC9<;GCCCBCC?BBD@ECCC@@?@@CCCCCBC>AA?B?BBA@?@@@2A?AAABBBBAA@C<AAABAAA0::4;5;;;-;BB@CCCGCDC@@>@?BC@CCC?BBBBBCCCCCCBBBBAA>BCCC?A@BBABA@=A?A@@>ABBCDCCA@AAACAB?BC?BBC9::AAA:>>>;::9999%9?<?DBBCA>>>=?<>>@A:><>>CBC@BCAA@==293:==6=@@499CBBBCCCBBCBEBCBBBAA=@A@<8===:;5?BAA>AD>BB?;
@ATNG8:05058:04455
GATGGTAGCGAGCGAGTGTGTATACCAGAAGATCAGGAACTCTAGAAGAATTCAGATTTTAACACGAGAGTAACTTAAAAGAAGGTTTTACAAGACTCACGTTAACAATATTGCAGCAGTACGCACACAATCGAAGCGCAGTAAGGATGGCTAGTGTAACTAGCAAGAATACCACGAAAGCAAGAAAAAGAAGTACGCTATTAACTATTAACGTACCTGTCTCTTCCGAAACGAATGAGTACGTGTGCGACGTGTCTCCTACCATCGTTATCGGAAAGTCT
+
;<<A:BBBBBABAAA@A@?@CCCCC=B<;45;??998<?BAAAA@@>9:2919?A====+99?CCA>A@@00,/;)///&/:5<7<<<2<<A?BB@AAB:99>B>BB@BBB?AAABGCBBCCBCBLDAB>AAAA<??AAA@@C9@<@@@;@??>?===7B=BBBA5979>=9499633,3..(..../'.8(2255799;A7;5;:::6868A??@?BDCCCBB?B@?@@<@@@00/><:;5659;99;5667;=99969=94999:=6;;33,33(37<9
@ATNG8:05067:04455
GATGGTAGCAGACGTTACAGAGCGCCAGAAGATCAGGAACTCTAGAAGAATTCAGATTTTTAACACGAGAGTAAACGTAAAAAGAAGGTTTTACAAGACTCACGTTAACAATATTGCAGCAGTACGCACACAATCGAAGCGCAGTAAGGATGGCTAGTGTAACTAGCAAGAATACCACGAAAGCAAGAAAAAGAAGTACGCTATTAACTATTAACGTACCTGTCTCTTCCGAAACGAATGAGTACCTCTCAGACGCTCGTCCTACCATCGTTATCGGAAAGTCT
+
AAAD@DCDCCAAB@@?@CDCCCCCC?BDD@CCCCBB?B?BBCBABB@DC>A=ABBBBACA1A>AB@B@BAA@BD>D?==;;;,;>9@;AAA8AAB?B@?>A>>AA;A;>>:;;;:>==<>>>>@AAAA>>>>9=<=>:>>>@?A@>9@<@>>:>??>>===;AAC>@@<@B>BBB=?=7991:==9==<<;+7718<=>=>>>=:=<AA>=9;;AAA=A;AA>>8:::@<@DD:>A@?BDBB?@@=>>=@@@A;>;??>AA9>>A;A>>=>9>=;;27709<<<
@ATNG8:05067:04478
GATGGTAGCTATACGTATATCTATGTACTCATTCGTTTCGGAAGAGACAGGTACGTTAATAGTTAATAGCGTACTTCTTTTTCTTGCTTTCGTGGTATTCTTGCTAGTTACACTAGCCATCCTTACTGCGCTTCGATTGTGTGCGTACTGCTGCAATATTGTTAACGTGAGTCTTGTAAAACCTTCTTTTTACGTTTACTCTCGTGTTAAAATCTGAATTCTTCTAGAGTTCCTTGATCTTCTGGCTCTCGTAGACAGATACTACCATCGTTATCGGAAAGTCT
+
///;8;@@@@;DC;;6C>@?@?>;;;559@9:2;:;B9A@<@<@BCBCBB@CBAA@<@<@@?@=A:>@@??==<<6?>===+B=>@AAA8??AA<???:>?;?==;;?8:98A@@BC?B>B<@:==E>>>AA;==;;6;?A>@@@@?9;;98///489>=AA;;5;///97777489<9<2==F=A====,::<<=,//::99:===0888)5::55.5:992:AAB;9939)/(/8689*/-3277--/587758;77<<>;:=675335066691;;3::63
@ATNG8:05071:04441
GATGGTAGGTGCACATGAGTGTATCCAGAAGATCAGGAACTCTAGAAGAATTCAGATTTTTAACACGAGAGTAAACGTAAAAAGAAGGTTTACAAGACTCACGTTAACAATATTGCAGCAGTACGCACACAATCGAAGCGCAGTAAGGATGGCTAGTGTAACTAGCAAGAATACCACGAAAGCAAGAAAAAGAAGTACGCTATTAACTATTAACGTACCTGTCTCTTCCGAAACGATGAGTACCTCTCAGACGCTCGTCCTACCATCGTTATCGGAAAGTCT
+
555>;>CC@CBBBBCCCCCCCCBBB@B@B=@??@::5:@ABBCCCC?BB8:8;@AABBCB2C?A@ABCDCFCCB=AB<;<<<$9@9=455)5<<6<;;?BABBB?B@BB?BBB?BBBAABCBABADDDDDFBCB@@=@B@@AA;:6;?BBB?BBBBCBCC@CBAABC@BB?AAA;>>@@=8=9949ABCC3BB@B?@?BAA==5;6;<=A1808=BAB@CBCCBCB8;8;BB<AA@?AABBBB?BBBBBBBCBBBB?>?=ABB?>>>>A@BBBC@BB<ABBA
@ATNG8:05074:04459
GATGGTAGACACGTGTGCTCTCTCGTACTCATTCGTTTCGGAAGAGACAGGTACGTTAATAGTTAATAGCGTACTTCTTTTTCTTGCTTTCGTGGTATTCTTGCTAGTTACACTAGCCATCCTTACTGCGCTTCGATTGTGTGCGTACTGCTGCAATATTGTTAACGTGAGTCTTGTAAAACCTTCTTTTTACGTTTACTCTCGTGTTAAAAATCTGAATTCTTCTAGAGTTCCTGATCTTCTGGACAGAGTGTGCAGATACTACCATCGTTATCGGAAAGTCT
+
>::C9BBBBBC?@@C;99;>BBBBCCCBCC998:@@B<BC?C@@@@BBCD@CBCCD@D@BA@@??>AADCCB@BA@BBCCC3BB>A><>8?BAA?BBB?AA>989ABB?BBBBAABA=>>>;?<?BB768@@<@AAD:>>B???@@???BB@???:=>==@@<@<ABAAA>>>B<?>>>=2>8<9=AAAA/AC?@?9?>>;;:AAAA<AAAA/A666A=A<??<@@A@==><@<@@@A@@<??><AA>??@???AAA?>?@@D@?<??B??;?AAA;AA:A>=;
@ATNG8:05080:04442
GATGGTAGCTATACGTATCTATGTACTCATTCGTTTCGGAAGAGACAGGTACGTTAATAGTTAATAGCGTACTTCTTTTTCTTGCTTTTCGTGGTATTCTTGCTAGTTACACTAGCCATCCTTACTGCGCTTCGATTGTGTGCGTACTGCTGCAATATTGTTAACGTGAGTCTTGTAAAACCTTCTTTTTACGTTTACTCTCGTGTTAAAAATCTGAATTCTTCTAGAGTTCCTGATCTTCTGGATAGCGACGCGATATACTACCATCGTTATCGGAAAGTCT
+
445=9>CCCBAA@ABCBBBDCBBCAA@CBA>BBCC=CC>B?BEBCB;;9;BCCD@BACCCDAD@CBBA@@?<=;99999)99399:99(8BA@?AA@;??;97:A:99:DDFCCBB?BBB>B>BBAB><==:>88::>;>>>>@>@@BAA===?<@@?;>>9=;;=>@CAAAA<?====2=8=8;;::9):=777)8:<888=<==5;;;;.:BBBB=B<=>:=?=;;;:;?<AA>:7;,---,-;=@B===BA@@@@AA?>>>=BA@@@<@:::=DD:A==;
@ATNG8:05090:04461
GATGGTAGCTCTGCTCTGACTCTCGTACTCATTCGTTTCGGAAGAGACAGGTACGTTAATAGTTAATAGCGTACTTCTTTTTCTTGCTTTCGTTGTATTCTTGCTAGTTACACTAGCCATCCTTACTGCGCTTCGATTGTGTGCGTACTGCTGCAATATTGTTAACGTGAGTCTTGTAAACCTTCTTTTTACGTTTACTCTCGTGTTAAAAATCTGAATTCTTCTAGAGTTCCTGATCTTCTGGGTGCGCTACAGTCTCTCTACCATCGTTATCGGAAAGTCT
+
?@@C?CCCBBBCCCCD@@ACCCCBBBCDCCCC@BBCC?CE@C?BBBCABA?CCCCC@B@DECC@C@CBBBBBBCC@BBB@@1@@<@ABB<BCC=BB;;6;B7;;BCDC@BBCCCCCB@BBB@B@DCCBBBBB?CCEC?CBBBBBBBBBBCC@@@C@CAA?ABAD?BBCFCCBBB>B<<<0;>B>;;;;;*;BBBD>DCCBBADCCC?CDDD3BBBBC@CACC@BACBBAA>A@BBBBCB=A@BB>BBCCBBCCCDBABB;;:BB?BBA@A@BBBD@CC=@@@@
@ATNG8:05091:04469
GATGGTAGTGTGTGCTTTGAGAGTAGTACTCATTCGTTTCGGAAGAGACAGGTACGTTAATAGTTAATAGCGTACTTCTTTTTCTTGCTTTCGTGGTATTCTTGCTAGTTACACTAGCCATCCTTACTGCGCTTCGATTGTGTGCGTACTGCTGCAATATTGTTAACGTGAGTCTTGTAAAACCTTCTTTTTACGTTTACTCTCGTGTTAAAAATCTGAATTCTTCTAGAGTTCCTGATCTTCTGGATAGCGACGCGATATACTACCATCGTTATCGGAAAGTCT
+
4444.44<<>=>///9<3::;<<<>?=<=BC9:9:ABC<?@?C?;;::;;B?CA@??:=8<<<<9=9>>BBBBBA@<99999(9=9?@A@<=>?F@CCC?:9599@>@A;>==8>>>@;9994947AA>>>??=?>=>:=AA?>>>AAA@AABB>><>??;?A8=8;;;;;:A>=98//66-6)/)/;;;9,33226,3-----233957;;;)9----)-25505555:::494<<<>>?;>==;>@A>>:;867767:::<<;949555515777499.77:<
@ATNG8:05094:04451
GATGGTAGCATCATGCATATCTCACCAGAAGATCAGGAACTCTAGAAGAATTCAGATTTTTAACACGAGAGTAAACGTAAAAAGAAGGTTTTACAAGACTCACGTTAACAATATTGCAGCAGTACGCACACAATCGAAGCGCAGTAAGGATGGCTAGTGTAACTAGCAAGAATACCACGAAAAGCAAGAAAAAGAAGTACGCTATTAACTATTAACGTACCTGTCTCTTCCGAAACGAATGAGTACGATGAGAGAGCTCTCTCTACCATCGTTATCGGAAAGTCT
+
777:<A@ABBBBB@@ABCAADBBBC@CCB@BCBBBB@B@CCCCCBB?BB>B????88888'96@?@AAABBBDF@BABBBAA0AA=A<B@@9@BE@CCBCCFEDC@C@BB@BBB@BCCCCCBBCCCCCBBBC?B@@A@BBCBCC??<@@B;;:;BBBBBBB@DCAAAB<??;?A@9==99::+::93:?>?@2?C@C@@=B@@@A<@:>>EF:>:=A@@@?ACCCB?@=?=?BD>BAB>???BBBBBB9::DCAAAA:;;=;;;@@>H>:::=BB>>;>E9?898
@ATNG8:05104:03870
GATGGTAGAGTACAGTGTAGTAGACCAGAAGATCAGGAACTCTAGAAGAATTCAGATTTTTAACACGAGAGTAAAACGTAAAAAGAAGGTTTTACAAGACTCACGTTAACAATATTGCAGCAGTACGCACACAATCGAAGCGCAGTAAGGATGGCTAGTGTAACTAGCAAGAATACCACGAAAGCAAGAAAAAGAAGTACGCTATTAACTATTAACGTACCTGTCTCTTCCGAAACGAATGAGTACACACTCTCATATGACACTACCATCGTTATCGGAAAGTCT
+
A@AC?BACCCCCCCCCCCCCCEFBB>BCC@CBBA:;8;?BBCCBCDACD>B>@??9:999):>ACBBA@??9:99+9?AA?A;*55.55:::0<<B>ACBBBCBCB@BGEE@BBC@CDAABCCCCCDBBCBBA=A@@@<@AAAAAAA?A?B::8;BBCBBCCAABBBBB?BB?CBB?BBBBB;???<AADEF3BB???@@BDB>>:><A>;;6;9>=A@?=?BBBCBB?B?BCC@ABA>BAA@@@@A@ABBCAAAA;;@BAAACAA>AAAAB@BBBB8BA8?777
@ATNG8:05105:03841
GATGGTAGGACGAGCGTCTGAGAGGTACTCATTCGTTTCGGAAGAGACAGGTACGTTAATAGTTAATAGCGTACTTCTTTTTCTTGCTTTCGTGGTATTCTTGCTAGTTACACTAGCCATCCTTACTGCGCTTCGATTGTGTGCGTACTGCTGCAATATTGTTAACGTGAGTCTTGTAAAACCTTCTTTTTACGTTTACTCTCGTGTTAAAAATCTGAATTCTTCTAGAGTTCCTGATCTTCTGGGCTGCGCTGATATGCGCTACCATCGTTATCGGAAAGTCT
+
:54<7=@A?A??@BA@@ABBBBBB@BB@@B??9>9995:B;@?ACCCCCC=AABDD?D?DCBB?B@CDCCCCB@@=>>>>>0>@?@?@@;@AB@>CBB=BB<@@BCCDACDCCCCCC?BBB@C?CBBBBAAC?CCBB?CCCBCBBBDDCCCBBBB?CCC?BC?C>A@CCCCCCC@ECCCC8A;@;;:9:9*:CCGJ>CCCCCBCCAA?AEFF5CBCBD?B?BD@CCBBBBB?B@CCCCA@:?99:4:C@BCCBBCCJCCCCCBBC@BCCCD@DCCC99949?>?
@ATNG8:05136:03868
GATGGTAGTATCTGTCTACGAGAGCCAGAAGATCAGGAACTCTAGAAGAATTCAGATTTTTAACACGAGAGTAAACGTAAAAAGAAGGTTTTACAAGACTCACGTTAACAATATTGCAGCAGTACGCACACAATCGAAGCGCAGTAAGGATGGCTAGTGTAACTAGCAAGAATACCACGAAAGCAAGAAAAAAGAAGTACGCTATTAACTATTAACGTACCTGTCTCTTCCGAAACGAATGAGTACACACTCTCATATGACACTACCATCGTTATCGGAAAGTCT
+
8::<9=<DCB;66;<<>BCCCDCBB<@@@9=BB;;9;?:<=<///:6::6:654388@?@.@9>><<BABBBBB;<=9999:';@=>;@@@8ACCADCBCBBCBB>B@BB@BCC?BBCBCBBBCCCCBBCCE@DB@@>AABBBBAB@C@C9:;;BBCCCBC?BBBBBB?BB?BCB<??CBC9<;;8899:99%9?;<;7;>@>@@7;79;?>9>:=@BAA?ACAAACC?C?BDD>CBC=@@BCCCCBBAAAAA@@>>=CCCBBCBB@BBBBB@CBB@=@A;@999
@ATNG8:05144:03873
GATGGTAGGTGCACATGAGTGTATCCAGAAGATCAGGAACTCTAGAAGAATTCAGATTTTTAACACGAGAGTAAACGTAAAAAGAAGGTTTTACAAGACTCACGTTAACAATATTGCAGCAGTACGCACACAATCGAAGCGCAGTAAGGATGGCTAGTGTAACTAGCAAGAATACCACGAAAGCAAGAAAAAGAAGTACGCTATTAACTATTAACGTACCTGTCTCTTCCGAAACGAATGAGTACGTGTGACGTACGTGAGCTACCATCGAATCCTCTTAGTCT
+
::44.4883444:<>BBEIGBB@@;?AAA?@999<<4:49<9==9929=29249944949$55>;/0000//--(-558999)//)/2777.79:79:5444454.374425=A7?A@=@@@@@BAAA@B@>8<<00+0000>?9:4:<>9926==>CBBB@BBBBBB8:9???>8<<988*9>=9>@@@@0>>;///66878<.6.555>2848=@B@>A@999@?<?>AAB=AAA@BAAA???@@@==@@:99:89?878?98/7>==A<894877:?>?C@
@ATNG8:05098:03912
GATGGTAGAGAGAGCTCTCTCATCGTACTCATTCGTTTCGGAAGAGACAGGTACGTTAATAGTTAATAGCGTACTTCTTTTTCTTGCTTTCGTGGTATTCTTGCTAGTTACACTAGCCATCCTTACTGCGCTTCGATTGTGTGCGTACTGCTGCAATATTGTTGACGTGAGTCTTGTAAAACCTTCTTTTTACGTTTACCCTCGTGTTAAAAATCTGAATTCTTCTAGAGTTCCTGATCTTCTGGGCAGACTCTCACACGCCTACCATCGTTATCGGAAAGTCT
+
@@@C@CBBBCCCDCC;66@@@<CCBBBBCCCCACCCE>CC?B?AB@A@CC@BCBBB?B<@A@A>A?AABBBBBDC?AACDD2@@<A???3;A??<?A@:@A48939884=BBCBBBC@A>=:==F?????@?99:;@;@@@>==@@CBA@@@@==8=??:>A<AAAAABBCCCC@BCCCC<C?C>;;;<;*;CBBB<AAE0<;A;;;4;??A0@@A9949;@@@CBBBBAA=B=BBCBBB;:;CC<@@CCABACBBBCCBB?BCC@BBBBB?CDCB?CC>BBBB
@ATNG8:05098:03939
GATGGTAGATATATGCACGCTCTACCAGAAGATCAGGAACTCTAGAAGAATTCAGATTTTTAACACGAGAGTAAACGTAAAAAGAAGGTTTTACAAGACTCACGTTAACAATATTGCAGCAGTACGCACACAATCGAAGCGCAGTAAGGATGGCTAGTGTAACTAGCAAGAATACCACGAAAGCAAGAAAAAGAAGTACGCTATTAACTATTAACGTACCTGTCTCTTCCGAAACGAATGAGTACGTGTGACGTACGTGAGCTACCATCGTTATCGGAAAGTCT
+
DBBC?BFBBCC@@BBBBBDDCBAAC@CCC@CDCCCC@C>@ADFDBB?BDAD@BA>88889(9;?ABBBBCCCCC=BAAAAAA2AC?A<@@@7@BB?CAABCBDCC@DADB?B@A=@CCBCCCCCCCCCDDBB@BEAA>@CDBBC@?<@@BAB?BBBABCCCACCCCDC@BB????=>@::9,9@@=AAFCE3BB?B:::EC@@B<?;??==9=;>@B@@>@CBB???=@=?@@9?@@488@@DBBBCBCBBBBCCBBBBBBBBBB?B???A?A:::@CC;B:9:
@ATNG8:05101:03919
GATGGTAGCGCACACATAGCATACAGTACTCATTCGTTTCGGAAGAGACAGGTACGTTAATAGTTAATAGACGTACTTCTTTTTCTTGCTTTCGTGGTATTCTTGCTAGTTACACTAGCCATCCTTACTGCGCTTCGATTGTGTGCGTACTGCTGCAATATTGTTAACGTGAGTCTTGTAAAACCTTCTTTTTACGTTTACTCTCGTGTTAAAAATCTGAATTCTTCTAGAGTTCCTGATCTTCTGGCTCTCGTAGACAGATACTACCATCGTTATCGGAAAGTCT
+
:::;<?:?<>@@>@@>>>0/////779955544.4:;>8@@:=:666<?>=8<;;;=9=8==;=986..----//:=:==>>@+>>9556=6=><;47//)/:4//6==A:<<<>CCCC@BCC?C@BBCCCBAA?ACCC@C<=;CDDBBBBDCCBCB>BCC>AA=@<@B@000;:@5B9999*:<B=::;;;*;@BCC>CAA@@@<<;;4;;;;*;>=>@:>:?C?BBDDCBC@B@BBCCBB>BBB?BB;;;BBBBBBBCCB;;;DE?BA@@B=@@AB<@@9@AAA
@ATNG8:05101:03933
GATGGTAGTCTCAGATAGTCTATAGTTCTCATTCGTTTCGGAAGAGACAGGTACGTTAATAGTTAATAGCTGTACTTCTTTTTTCTTGCTTTCGTGGTATTCTTGCTAGTTACACTAGCCATCCTTACTGCGCTTCGATTGTGTGCGTACTGCTGCAATATTGTTAACGTGAGTCTTGTAAAACCTTCTTTTTACGTTTAACTCTCGTGTTAAAATCTGAATTCTTCTAGAGTTCCTGATCTTCTGGACAGAGTGTGCAGATATCTACCATCGTTATCGGAAAGCT
+
?;54.4445:<<@@@@<==>>===<<8<65496455909:.5.599999;599;9:5:054::./)0///777944.444444#4:59<<>6<5557::6389)///:8:5;/////::6::=484666==>;;7;<;?;@CCBBBBBAA:9::9:@=B::59<8<8<999;;;<>9=>>AA05.5455555$5;///)/)/79<=555:.444&499995:7;;9=<;<444.45433;;;7;<>=<<@>>=A9999/@990//>00*/?::>:>>=:4:=4<;A
@ATNG8:05110:03905
GATGGTAGGCACTGCGCACACATCCCAGAAGATCAGGAACTCTAGAAGAATTCATATTTTTAACACGAGAGTAAACGTAAAAAGAAGGTTTTACAAGACTCACGTTAACAATATTGCAGCAGTACGCACACAATCGAAGCGCAGTAAGGATGGCTAGTGTAACTAGCAAGAATACCACGAAAGCAAGAAAAAGAAGTACGCTATTAACTATTAACGTACCTGTCTCTTCCGAAACGAATGAGTACTATAGACTATCTGAGACTACCATCGTTATCGGAAAGTCT
+
=<;?>BCC?C@AADCCCCBBBAABC?CCD@D@@@@A=A?BBBBBBD?@@?B?@@ABAAAA2A>AACCCDCCCCD>;;;ABBB2@@;@5;;;6;DEBCBAACCDCB@BACC@BBB?BCDBDBEBCCCCCAABD@DCCB?BBB?@A:95;?A@@?ABCCCECB?BCBBBB?BB=???;??BBB=AAA=ABBBB3B><>???AAABB7;8;@>>:=:=ACBC?BBBA@@@-0,0>>5=00,077??BABBAA=???A@BBBBBBBBAA>ABBBDACBB@<@@8@000
@ATNG8:05114:03939
GATGGTAGGACGAGCGTCTGAGAGGTACTCATTCGTTTCGGAAGAGACAGGTACGTTAATAGTTAATAGCGTACTTCTTTTTCTTGCTTTCGTGGTATTCTTGCTAGTTACACTAGCCATCCTTACTGCGCTTCGATTGTGTGCGTACTGCTGCAATATTGTTAACGTGAGTCTTGTAAAACCTTCTTTTTACGTTTACTCTCGTGTTAAAAATCTGAATTCTTCTAGAGTTCCTGATCTTCTGGGTCTACGCTCGTCGCGCTACCATCGTTATCGGAAAGTCT
+
:55<8=CA=AA0//8<FGDCBCCC@CCDBB;;9;ABB<BB6;7<@@@A@A?B000A=?;AABA<A=AA@CA;;9<699999(9:39455)4;55.6=<<@@:9:9@@B>BBCBBBBB<???6:49AAABBBB?A;:;=BBB@@@BDCBCBBBAAC><<;=@A=A=@AAA;:999499BCB;B:?:>>>>>(99999,5:@@;;9::>.99:9*:99:94929>299:;;>@;@=@=?A9959>@<8<;>;<@>>?999AA@>@?A<??BBC@BAAA>@A;A@:;
@ATNG8:05117:03904
GATTAGTGCGTGAGAGAGAGACCCAGAAGATCAGGAACTCTAGAAGAATTCAGATTTTTAACACGAGAGTAAACGTAAAAAGAAGGTTTTACAAGACTCACGTTAACAATATTGCAGCAGTACGCACACAATCGAAGCGCAGTAAGGATGGCTAGTGTAACTAGCAAGAATACCACGAAAGCAAGAAAAAGAAGTACGCTATTAACTATTAACGTACCTGTCTCTTCCGAAACGAATGAGTACATAGATATACGTATAGCTACCATCGTTATCGGAAAGTCT
+
@::7@ABBBB;;;DDGBAACCCE?CBBACCCCBB@B>BBCBBBD@BB?B??@A@@@@A2@?CCBBBBBBBDF>??;;;;;*;;5:4:::49DC@ECCFGCDBB?B?BB?BCC@BBDCCBBBCCCCCCCCC?CBBB?B@@@BBBB>C@BBB@BCCCCCCB?AAABBB@AA<@@@9==999+999;>>@@A2@C?BABACBBBD7<8;@@A;>;>ACDD?BCCCCBB9:9:GG>BAA>BBBBDCCBAAABBBBBBBAAABBAA?@<@@;;??DDBB;AA:A878
@ATNG8:05123:03937
GATGGTAGCGCACACATAGATACAGTACTCATTCGTTTCGGAAGAGACAGGTACGTTAATAGTTAATAGCTGTACTTCTTTTTTCTTGCTTTCGTGGTATTTCTTGCTAGTTACACTAGCCATCCTTACTGCGCTTCGATTGTGTGCGTACTGCTGCAATATTGTTAACGTGTAGTCTTGTAAAACCTTACTTTTTACGTTTACTCTCGTGTTAAAAATCTGAATTCTTCTAGAGTCTGATCTTCTGGATAGCGACGCGATATACTACCATCGTTATCGGCAAAGTCT
+
:<<<9=>>=<<<666<BBB@>AA@>@=;;:44.4:::1:;6;.5555555.55955.4.4444.599:9==:9944.444444#4838<>>7;;:;7<4//(/7)//6:8:0554;:99:4333496<;;;>>???BBCC?CCBB>0..-..-88<<;69;;9==8<7:54499555=8==>@@2=9=1559999$55559)5:;==9995@.9999$9////)/599)//99>595@A@?;;<;?B>BDBBBCCB<<;CBCBCCB@A=@:::B=AAAB:;;A<A99:
@ATNG8:05124:03902
GATGGTAGAGAGAGCTCTCTCATCGTACTCATTCGTTTCGGAAGAGACAGGTACTTTAATAGTTAATAGCGTACTTCTTTTTCTTGCTTTCGTGGTATTCTTGCTAGTTACACTAGCCATCCTTACTGCGCTTCGATTGTGTGCGTACTGCTGCAATATTGTTAACGTTAGTCTTGTAAAACCTTCTTTTTACGTTTACTCTCGTGTTAAAAATCTGAATTCTTCTAGAGTTCCTGATCTTCTGGCGCTCTGTCACGTCTGCTACCATCGTTATCGGAAAGTCT
+
AAAF@GCCCBBCCFC@AABCDGCECBCCCCBB@CCCC>CCAC@CBBBDCC@CBBBB>B@CCCC@C<@@CCCBBCC@BBBBB2@CACCEE>CCBB?BCC@DD@AAACDC?BBBBBCBB?CBB>B@BBBBBBBB>CCCC<AAABAABBCCBBBA@@A?>>>?CA=D<A==:=>>=>:>CBAA2<3:3::;;;+<>???8?===>B?===18888(7<==A=A=@@<>>?BAAA<A;>>A@AA7::>:787@@@@@A????BBBBBBB@BFAA@?BCCB?CC>CB::
@ATNG8:05125:03924
GATGGTAGTGTGTCTCTGAGACGTAGTACTCATCGTTTCGGAAGAGACAGGTACGTTAATAGTTAATAGACGTAACTTCTTTTTCTTGCTTTCGTGGTATTCTTGCTAGTTACACTAGCCATCCTTACTGCGCTTCGATTGTGTGCGTACTGCTGCAATATTGTTAACGTGAGTCTTGTAAAACCTTCTTTTTACGTTTACTCTCGTGTTAAAATCTGAATTCTTCTAGAGTTCCTGATCTTCTGGACAGAGTGTGCAGATACTACCATCGTTATCGGAAAGTCT
+
///=7<?@;;5<;<565;55555555444/////;;;/9;.5.55599992/////)/4::9<7:855444://)/;)/////$/9)/4:909:55.55/)//)///:<>:??@==;55.559::;99:666>?:C@@?<@@9;9@=@=>>>?==;<6<00*/:2728::445:55.5;;<<0;6;.55555$555<<4<///977//5.555&5<555.5.55.549999<04.44:444.48<8;<<>===6559999::;:;>;00/8A:==99299,9:99
@ATNG8:05130:03927
GATGGTAGCTATACGTATATCTATGTACTCATTCGTTTCGGAAGAGACAGGTACGTTAATAGTTAATAGCGTACTTCTTTTTTCTTGCTTTCGTGGTATTCTTGCTAGTTACACTAGCCATCCTTACTGCGCTTCGATTGTGTGCGTACTGCTGCAATATTGTTAACGTGAGTCTTGTAAAACCTTCTTTTTTACGTTTCTCGCGTGCTAAAAATCCTGAATTCTTCTAGAGTTCCTGATCTTCTTGACGACGCGCACTTGACACTACCATCGTTATCGGAAAGTCT
+
444?05455=955=<<<BCFCCFBBBCCCCBA=AA@@<BC@CACBBGCCC>AAA:9056<:;;7<9==<====::5333333#3749333,3:9:7<:94=;7<?ABBD@CB???A@A?@;;=B8;:A>=<<<6;:<<8;===886<<A===::;@:==@=>>;><?;>><88:@<>@@AA5@3:1888888%8<666.///..52...-888(..*.7927278-.-95-...3.375522+27257555<<95////(/888668>888://*/56=59;19755
@ATNG8:05133:03926
GATGGTAGTATCTGTCTACGAGAGCCAGAAGATCAGGAACTCTAGAAGAATTCAGATTTTTAACACGAGAGTAAACGTAAAAAGAAGGTTTTACAAGACTCACGTTAACAATATTGCAGCAGTACGCACACAATCGAAGCGCAGTAAGGATGGCTAGTGTAACTAGCAAGAATACCACGAAAGCAGAAAAAGAAAGTACGCTATTAACTATTAACGTACCTGTCTCTTCCGAAACGAATGAGTACATAGATATACGTATAGCTATCGTTATCGGAAAGTCT
+
@?AE:CCBBBBBBDCCCCDCCCBBB@BBC@CCDCCC@C?BABABBD?CC?B@BAA?>=>=.>?BBBBBBBABBB=@@;;;;;.;C>B=@AA7ABC@CCCCCCCBB?B@CC@CCC?CBCCDCBBBCCCCBBBE@D@A@?ABBBCFBB?B?B;;:;BDCCDDC?DAABBB??@<?CC<??BBB;A997@A@@,:::2:@?;<;:9:)/)///.26265???<><;>>@A=A<??>7==>;>ABBBBBCBBCBBBB@@@;;;??????@;:5;A::5;C5=888
@ATNG8:05136:03906
GATGGTAGCACGACACGACGATGTGTACTCATTCGTTTCGGAAGAGACAGGTACGTTAATAGTTAATAGCGTACTTCTTTTTCTTGCTTTCGTGGTATTCTTGCTAGTTACACTAGCCATCCTTACTGCGCTTCGATTGTGTGCGTACTGCTGCAATATTGTTAACGTGAGTCTTGTAAAACCTTCTTTTTACGTTTACTCTCGTGTTAAAAATCTGAATTCTTCTAGAGTTCCTGATCTTCTGGATAGCGACGCGATATACTACCATCGTTATCGGAAAGTCT
+
<:>@9>BCBBB@;ABABBBBBBCCCBBBCC::7;A?@;AC@C@CCCDBBB@BB@@@>B>A@BB=@>@@?@CCBBB=AADDD3AB?C???3;8947B=>9>@8<<>A@A?BAAABCBB>A>@<A<?888@???;?BBA:>=@>===>?>?A?888@>;;;=AA<@<@>>?>>>8817=>>?6@<@<@@@@@/???AD:???;;;>==?;>HDD/A;;<A:=8=@7::;B==><A<??>>>A8:;A<A???@@CA??==;:::788>9===;;5;=>?<@B:BAA;
@ATNG8:05136:03922
GATGGTAGAGTACAGTGTAGTAGACAGAAGATCAGGAACTCTAGAAGAATTCAGATTTTTAACACGAGAGTAAACGTAAAAGAAGGTTTTACAAGACTCACGTTAACAATATTGCAGCAGTACGCACACAATCGAAGCGCAGTAAGGATGGCTAGTGTAACTAGCAAGAATACCACGAAAGCAAGAAAAAGAAGTACGCTATTAACTATTAACGTACCTGTCTCTTCCGACGAATGAGTACACACTCTCATATGACACTACCATCGTTATCGGAAAGTCT
+
88:B?BBABCCCEDDDCGCCDBBACACA@BBCC;;:;=><>000@<A@=A<?==98999):2:9<@>?AAAAA3<;;:99*5<7<.555&99>:AAAACHDBC?B@BC@BCD?BBBBDCBCBCCCBBBCE?B@@@=@?AACBBB?B@C@@>@AAACCBB?BBC????AA<@A@=@BBBB;@@?>@@AAB2BB?@AACCCBAA7:7:=>>18088;@==@A???@@<@9>?@BB?BBBBBBCDCB???@>=>AABBBB==@@7BB==B>@AAC@CC<?9:9
@ATNG8:05138:03910
GATGGTAGGCGACATACATACGCGCCAGAAGATCAGGAACTCTAGAAGAATTCAGATTTTTAACACGAGAGTAAACGTAAAAAGAAGGTTTTACAAGACTCACGTTAACAATATTGCAGCAGTACGCACACAATCGAAGCGCAGTAAGGATGGCTAGTGTAACTAGCAAGAATACCACGAAAGCAAGAAAAAAGAAGACGCTATTAACTATTAACGTACCTGTCTCTTCCGAAACGAATGAGTACCTCTCAGACGCTCGTCCTTCCATCGTTATCGGAAAGTCT
+
:59C?BCC?ACCBBAACBCAAABCD@DCC@CC>===+0+0>=@@BA>AB?C?BCCBBBBB2B?CCDBBCB;;;A9AA;;999'9<<=8===2>C@>BB@@@>>00-06=96@?A@CBAAACBBCDBBBBCCBACCBB>BBCCCCBB?C@CBB=@@A;;;@@?@A@BCE@BC=BAD@AAAAF>A@>;::9999%9B;9:9BBBBB?B?BBBC?C?BAB@@=@BBBCCC>A?ABB<BCC?BBCCCBB?CCBDBBB>>>CCCCB8<8==CC;;??BCBD>BA<A???
@ATNG8:05138:03921
GATGGTAGTATAGAGCTCTACATAGTACTCATTCGTTTCGGAAGAGACAGGTACGTTAATAGTTAATAGCGTACTTCTTTTTCTTGCTTTCGTGGTATTCTTGCTAGTTACACTAGCCATCCTTACTGCGCTTCGATTGTGTGCGTACTGCTGCAATATTGTTAACGTGAGTCTTGTAAAACCTTCTTTTTACGTTTACTCTCGTGTTAAAAATCTGAATTCTTCTAGAGTTCCTGATCTTCTGGGCAGACTCTCACACGCCTACCATCGTTATCGGAAAGTCT
+
@@@C?@@@BBB;;:CCDCCCECCBBBCBBA@A<A@@A<AB=@=@AABBBB?CBBBC=@>@BBEAD>ABCCC?>8B8BCBCC1BB=A?<>7?AAA@AAA@CC?A@@@??;>A@@@AAC9<99070/9///9773>??A;>?>==???ABB>>??==:;;;=AA;@:=>::==///9=====2=1;7;???@/@@==@2:////-6--/(////'.355>6=48859>>>?885:<9::@A@:>>@B9?>>>@@AAAAA@@@=5:::59666:69=::76@6=<//
@ATNG8:05138:03938
GATGGTAGCTATACGTATATCTATGTACTCATTCGTTTCGGAAGAGACAGGTACGTTAATAGTTAATAGCGTACTTCTTTTTCTTGCTTTCGTGGTATTCTTGCTAGTTACACTAGCCATCCCTACTGCGCTTCGATTGTGTGCGTACTGCTGCAATATTGTTAACGTGAGTCTTGTAAAACCTTCTTTTTACGTTTACTCTCGTGTTAAAAATCTGAATTCTTCTAGAGTTCCTGATCTTCTGGGATGTGTGCGCAGTGCCTACCATCGTTATCGGAAAGTCT
+
CCAA>B@AA@<BBBCBBBECCCCCC@@@BBBB?CBAB8;:;B=AA@@@@@?BBA;<798<@>B;>@>B@@?BBAC><<>==+8<7888;18>BB@BBB?::7:@@B:939@AAABBC@B@AA:>>>AAA@@@;??AE688??@@??@A;;;@@??=???<?@<@<@;;;BBB>>:96666-6(/(/////'/7646.775///7658/6888(2;=;A9@9:;69A=655947486-----2266.6///779@@@>9978065945668738=//,/@26669
@ATNG8:05141:03895
GATGGTAGCGAGCGAGTGTGTATACCAGAAGATCAGGAACTCTAGAAGAATTCAGATTTTTAACACGAGAGTAAACGTAAAAAGAAGGTTTTACAAGACTCACGTTAACAATATTGCAGCAGTACGCACACAATCGAAGCGCAGTAAGGATGGCTAGTGTAACTAGCAAGAATACCACGAAAGCAAGAAAAAGAAGTACGCTATTAACTATTAACGTACCTGTCTCTTCCGAAACGAATGAGTAGTGTGCGACGTGTCTCCTACCATCGTTATCGGAAAGTCT
+
///:6<;===A=BBE@A@BDICBCI@CBB?BCBC;;8;<A@@AA::65A9@=B999CCCC5CACCCA@AA:555)5:999::):@=A=BA<2<AB=996>>B=BC@C@BC@CCC>A@AAACBBBCCCBBCBCACBBC@BBBB@@??9A;@;;5;CCBCBCB@CCDBBC@BC@AAB=AA@BF>BBC>AACBC3BB>A999?><@A;?9=A96.6379@AB999??@AA<A?A@?6?9928=>?A@A989=<977;;>=>>>9>AB;=>=CD@B==<088-8::;
@ATNG8:05098:03987
GATGGTAGCATCATGCATATCTCACCAGAAGATCAGGAACTCTAGAAGAATTCAGATTTTTAACACGAGAGTAAACGTAAAAAGAAGGTTTTACAAGACTCACGTTAACAATATTGCAGCAGTACGCACACAATCGAAGCGCAGTAAGGATGGCTAGTGTAACTAGCAAGAATACCACGAAAGCAAGAAAAAGAAGTACGCTATTAACTATTAACGTACCTGTCTCTTCCGAAACGAATGAGTACGATGAGATCTCGTGTGCTACCATCGTTATCGGAAAGTCT
+
944<7=BCBBCDDBBBCCDCCCCCD@BCD@CCCCBB@B@CBBCCBB>AC@C?CAABDCCC3C?CAAABBBDCCD=A?:;;;;*;A>B5;;;&9CD?D=;=GCCCB?C@CC?BBD?BBABBCCCCCCCBBBBD@CCAA?ABAAABBA>B@CCB?BCCCCCCA@CCCACC?BB?AAA>AAEDC:99939=<<?1?C?C@??BBA@@<@<?ABB:=:=DBBB@BBDB?@?=@>@ED>D??=?BBBBBCCCCCABBCCA>>>>>==@>>:>>AAA<@@>>=>@7=:::
@ATNG8:05108:03957
GATGGTAGGCGAGAGTGAGACGCAGTACTCATTCGTTTCGGAAGAGACAGGTACGTTAATAGTTAATAGCGTACTTCTTTTTCTTGCTTTCGTGGTATTCTTGCTAGTTACACTAGCCATCCTTACTGCGCTTCGATTGTGCGCGTACTGCTGCAATATTGTTAACGTGAGTCTTGTAAAACCTTCTTTTTACGTTTAACTCTCGTGTTAAAAATCCGAAATTCTTCTTGAGTTCCTGATCTTCTGGTGTCGTCTATCATGTACTACCATCGTTATCGGAAAGTCT
+
///:6;@D??@@@@BBCCCCCDCC<9;ABBBB@BFFF>CD@D@A@ABCCC@CCBBB?B:::BB>A>ACCBBBBBB?BBBAB1>?=BBAA=B@AA@DCD?BB<?=>@??;?BBABBB>=AAA=A=>>>99:<=<A@@@<AA@@@?@??@BAAA=<<8<;:5;=:==@@@BBAAAA:>;;;:/:9<98////(/;776)/(/66;9:=>=5:797)7:48//'-0--(--)-669-515AAA?A<>>><@B;<;?@?AA@@?BAAAA?@<?=<<<9<<<C8>=5=<99
@ATNG8:05115:03959
GATGGTAGATACTCGCTGATACACCCAGAAGATCAGGAACTCTAGAAGAATTCAGATTTTTAACACGAGAGTAAACGTAAAAAGAAGGTTTACAAGACTCACGTTAACAATATTGCAGCAGTACGCACACAATCGAAGCGCAGTAAGGATGGCCAGTGTAACTAGCAAGAATACCACGAAAGCAAGAAAAAAGAAGTACGCTATTAACTATTAACGTACCTGTCTCTTCCGAAACGAATGATGTACACACTCTCTATAGTGACACTACCATCGTTATCGGA
+
444;055<=545<<==99;<666=?6>>>:>;;9BD<=6:////6:4:;6<8553=?AAA2@;@@>==;<:;:;3///////$/729.55)559.56=;;;;;:5:0559==<9><<?@?<@@@AA??@AB@BBBBAB@@?DCEC@D?B<<5;9>=@9=A?>:>A?@0878;<78788;?9;;<177ABBB)@@:85677667:29492563:487;AA@CB@AABB=@=@AA=A@@=@>???@B@@@A9998777:23787777799(....3....6.5
@ATNG8:05121:03978
GATGGTAGCATCATGCATATCTCACCAGAAGATCAGGAACTCTAGAAGAATTCAGATTTTTAACACGAGAGTAAACGTAAAAAGAAGGTTTTACAAGACTCACGTTAACAATATTGCAGCAGTACGCACACAATCGAAGCGCAGTAAGGATGGCTAGTGTAACTAGCAAGAATACCACGAAAGCAAGAAAAAGAAGTACGCTATTAACTATTAACGTACCTGTCTCTTCCGAAACGAATGAGTACGTGTGCGACGTGTCTCCTACCATCGTTATCGGAAAGTCT
+
BAAA@BBCCCCCCB@BC???D@@@C?CDD=BBCCBB@B?BBCAAAA?BB>B>@B>79999.9?BBCAAAA@@AC;>>99999*:E>C<ABB9ACEADCCCCCF@@<@@DD@BBC=BBBBBBCCCCCCCCCCC?CCCC?BACCBBBB?B?B??>?CBCCCCC@BBBBBB@BB?BBB<??AAA;AAA>ABDDD2CC?B>>>CCDBA8<<>???7;7;BCCC?CCBBAA@<?<?DA=C??=?BBBBBBBBBBBBBBBBB@@>>>=A??;?BBAC?BBCD?CC<B777
@ATNG8:05124:03954
GATAGTGTGTCTCTGAGAGTAGTACTCATTCGTTTCGGAAGAGACAGGTACGTTAATAGTTAATAGCGTACTTCTTTTTCTTGCTTTCGTGGTATTCTTGCTAGTTACACTAGCCATCCTTACTGCTCTTCGATTGTGTGCGTACTGCTGCAATATTGTTAACGTGAGTCTTGTAAAAACCTTCTTTTTACGTTTACTCTCGTGTTAAAAATCTGAATTCTTCTAGAGTTCCTGATCTTCTGGGATGTGTGCGCAGTGCCTACCATCGTTATCGGAAAGTCT
+
CBCCC;<9ACCCCCCCEGCCCCCAAAC;;7;?@D?DD@C@CCBBBCC@CBCCCBI?BBCC@C@CCCBBBBAA===>=>,5924>@@8AAAA?AGMADD@CCDCBB@BECCBCCC@DCB@B>BCBCBBCB?CCBC@CBBCCDBBBBBBBBBCD?BBD?BC?B@CCC@@AB@A=A<;;;;*;9A;BBCCD5CCBAA8?00000>=9=8;;;;'9:@AA=B?AB?BBBA@@@=@?BBCCDD@CCCC=B;;;;;;;CCBBDBB@BBD@CCCAB?AACC?BB>BBBB
@ATNG8:05125:03951
GATGGTAGCACGACACGACGATGTGTACTCATTCGTTTCGGAAGAGACAGGTACGTTAATAGTTAATAGCGTACTTCTTTTTCTTGCTTTCGTGGTATTCTTGCTAGTTACACTAGCCATCCTTACTGCGCTTCGATTGTGTGCGTACTGCTGCAATATTGTTAACGTGAGTCTTGTAAAACCTTCTTTTTACGTTTACTCTCGTGTTAAAAATCTGAATTCTTCTAGAGTTCCTGATCTTCTGGACAGAGTGTGCAGATACTACCATCGTTATCGGAAAGTCT
+
//776:?BCCBB=DBCBC>>><<@CFFDAA00,0AAA<CD>A?BBCCGEE@CAAA@@C@CBBB?B?AAACBBBCC?BBBBC3BC<@???3;9:8=AAA?AA778BA?A?BCBBBDBA@B@@7;7;AAD?>>>;>==@:===>>==AAA=>=?>?>:?>@=>>;><@>>=@@@@@<@@AAA5A=D=C@@@@,99333)--6---3659+5222$266694969939;:;9;;03*..5458)..72777999:<=>>@@@@===:616///<7<<771;=4===?
@ATNG8:05125:03989
GATGGTAGTGTCAGTGCGCGTCGTCCAGAAGATCAGGAACTCTAGAAGAATTCAGATTTTTAACACGAGAGTAAACGTAAAAAGAAGGTTTTACAAGACTCACGTTAACAATATTGCAGCAGTACGCACACAATCGAAGCGCAGTAAGGATGGCTAGTGTAACTAGCAAGAATACCACGAAAGCAAGAAAAAAGAAGTACGCTATTAACTATTAACGTACCTGTCTCTTCCGAAACGAATGAGTACACATCGTCGTGTCGTGCTACCATCGTTATCGGAAAGTCT
+
>84;69BCCCCBBCBBCBABIGIDD@CBCACEBAAA=@>BBCBDBD?DD@B?A@@==?<=.?=AABAACCCCCC?BBAAAA@1@D@D6;;;6;BC?CCCCCCECC?B?BB?BBB?BCCBCCCCCCBBCDBBB@BAAA?@??BCCBC@B?B::8;BBACDCB?BBBCFB?AA=???;??CCD;@993999999%0=;<///==B??<?<>=@A0858?DDD@CBBCAAA=?<?CC>BAB?BBBBBBBBDBBB=>BCAAACC999B@A>B:::B?BBBB?BB>BB;<
@ATNG8:05127:03953
GATGGTAGCGCATATCAGCGCAGCCCAGAAGATCAGGAACTCTAGAAGAATTCAGATTTTTAACACGAGAGTAAACGTAAAAGAAGGTTTTACAAGACTCACGTTAACAATATTGCAGCAGTACGCACACAATCGAAGCGCAGTAAGGATGGCTAGTGTAACTAGCAAGAATACCACGAAGCAAGAAAAAGAAGTACGCTATTAACTATTAACGTACCTGTCTCTTCCGAAACGAATGAGTACAGAGAGTACGATATGTCTACCATCGTTATCGGAAAGTCT
+
84543:::;==966@<<<??C=B=E=BBC?BCAA@B=@=A@@>@<<7;>5948<:95555$9;999B9:;A599)954444&4;6;.555&5:;8><;665;4405066;AA>;=<<::::;<@996?==<8695615;;?BA?D<B=<?>169?A?BA@<@@?@@>:::+0/6585-/*/::3/////$3838;==<@@CB<?<777:2:2<5@@B?D@965545:05/;38996///;//388899937383733338;:928333946546(--(----
@ATNG8:05130:03976
GATGGTAGCACGACACGACGATGTGTACTCATTCGTTTCGGAAGAGACAGGTACGTTAATAGTTAATAGCGTACTTCTTTTTCTTGCTTTCGTGGTATTCTTGCTAGTTACACTAGCCATCCTTACTGCTCTTCGATTGTGTGCGTACTGCTGCAATATTGTTAACGTGAGTCTTGTAAAACCTTCTTTTTACGTTTACTCTCGTGTTAAAAATCTGAATTCTTCTAGAGTTCCTGATCTTCTGGACGACGCGCACTGACACTACCATCGTTATCGGAAAGTCT
+
>;;C@CCBBBBB<?CBCBBBABBBBCABAB:9::CFJ>CC?C@CCCCCCC?CBCBB?B@CCCC@C@CCBBBCBBB?AACCC1BB>A>>>8?@@@>AA@<@@9989CBB?BAACCBBA<A>A=A=ACC>>?AA<>>>@7;;>==<@?BB@@?>;;::>>@<>><>=@???AAAAD:>>@A@5?=?:>=CCC/AAAAA9@@@????;=<4::::+;<==B;>;?D=AAB?==><@=@@;;:@<@AA<@@>>>???BB<;;??A888B=;;;@@<@B>><>@9@A?;
@ATNG8:05141:03956
GATGTAGAGAGAACTGTAGCGCACCCAGAAGATCAGGAACTCTAGAAGAATTCAGATTTTTAACACGAGAGTAAACGTAAAAAGAAGGTTTTACAAGACTCACGTTAACAATATTGCAGCAGTACGCACACAATCGAAGCGCAGTAAGGATGGCTAGTGTAACTAGCAAGAATACCACGAAAGCAAGAAAAAGAAGTACGCTATTAACTATTAACTTACCTGTCTCTTCCGAAACGAATGAGTACTATGTAGAGCTCTATACTAATCGTTATCGGAAAGTCT
+
:::BBCCCBBCC>BBBBAABCCCCE>DCB@BBB@?@?B?BCCAAAC?AA>A?BCCBBBBB3B?BBBABCCCCCC>A@;;;;;*;E>C5;;;6;CC?CGECCBCCD@C?BB@BBC@CCCCBCCCCAB@BBCCC@DBAB@BB@?@B>><@@CBB@AAACCBCC?CCCAAA@BB>BBB>ABCCC:??@;:9999.9A?B;;<AB@@@<@<AECD<>;?>;>D:==>>???=A=@@@:@AA====?AA??>CAA@A?@@CCB>=>?AA7;<@@;@DAA<AA:@>>>
@ATNG8:05143:03980
GATGGTAGCGCATATCAGCGCAGCCCAGAAGATCAGGAAACTCTAGAAGAATTCAGATTTTTAACACGAGAGTAAACGTAAAAAGAAGGTTTTACAAGACTCACGTTAACAATATTGCAGCAGTACGCACACAATCGAAGCGCAGTAAGGATGGCTAGTGTAACTAGCAAGAATACCACGAAAGCAAGAAAAAGAAGTACGCTATTAACTATTAACGTACCTGTCTCTTCCGAAACGAATGAGTACTATGTAGAGCTCTATACTACCATCGTTATCGGAAAGATCTT
+
8::A<?;B;55:99;99499:5559095689BBC;9499)5<<@@99244.369:;?;@@C1D@CBB@AAA000>3><00000$0<7<8===2<>>>AAA@?>>0000<>>;@@C@CCCBBBBBCCCBBBCCCACCBB@CCCCCCCC?C?CBB?BBDCC@@@>AABCCD@BC>ABB@BAA@A8=>=999:::(7?;?899BBBCC?C?BBB?=?<?@C@@?@CBCBBBAF?BAB>BCC?BBBBBB?>?A@@?9978777=>>>5555999@A.5599155,2255/(
@ATNG8:05145:03942
GATGGTAGCGAGCGAGTGTGTATACCAGAAGATCAGGAACTCTAGAAGAATTCAGATTTTTAACACGATAGTAAACGTAAAAAGAAGGTTTTACAAGACTCACGTTAACAATATTGCAGCAGTACGCACACAATCGAAGCGCAGTAAGGAGGCTAGTGTAACTAGCAAGAATACCACGAAAGCAAGAAAAAGAAGTACGCTATTAACTATTAACGTACCTGTCTCTTCCGAAACGAATGAGTACCTCTCAGACGCTCGTCCTACCATCGTTATCGGAAAGTCT
+
AACC?CACCCC??@BBBCDDBBBCC@CBB?BBBAA@=@=ABLDCCC?CA?A?BAD999:;*;>BDGCCBCBBBD7@@:9999';?<<<?;;0@BB:@CBBBCD@@>@?BB?BAC@CCCA@ACCCCBBCBBCD?BBCC?BBACCCBB<A=996;BCDDFCC@CBDDDC@BB@BBB?BADCD>??<<99999)9=9<AABBBBDL@B@BBBB@D?BBBCC?BABB>???B?AAB>BCC?BABBBCC=@@CCBBBBBB>>>BC@BAA?BBBBB?BBBB=@?:?A>>
@ATNG8:05145:03986
GATGGTAGATACTCGCTGATACACCCAGAAGATCAGGAACTCTAGAAGAATTCAGATTTTTAACACGAGAGTAAACGTAAAAAGAAGGTTTTACAAGACTCACGTTAACAATATTGCAGCAGTACGCACACAATCGAAGCGCAGTAAGGATGGCTAGTGTAACTAGCAAGAATACCACGAAAGCAAGAAAAAGAAGTACGCTATTAACTATTAACGTACCTGTCTCTTCCGAAACGAATGAGTACGAGAGAGCACACGTGTCTACCATCGTTATCGGAAAGTCT
+
BABC?BACBBBCCBBBDBCBCCDCF?CBB@BBCCDD?B@BCCCCCCACC?B?AA@@@@@@1@>CB@@@CCBBBD8@@<;;;;';?<>=>??2>B?:=CEDBBBBA>B?BC@CEC>@@CEMCCAAADCCCBBB?CCDD?AACBEEBA<@=@:;7;CCCBBCC?CCBBBC?BB@AAA?BBABB=ABA>AAAAB2BBACB@==ABBB;?<>>@@=@;@ACDD?CCBAAAA=?=?CD>BBC?BAAADDBBBBBBBBBBCCBA@@AAAAA<@@@@B>@@A@>=A6>>>>
@ATNG8:05108:04014
GATGGTAGACGATATCGTACTCTCTGTACTCATTCGTTTCGGAAGAGACAGGTACGTTAATAGTTAATAGCGTACTTCTTTTTCTTGCTTTCGTTGGTATTCCTGCTAGTTACACTAGCCATCCTTACTGCGCTTCGATTGTGTGCGTACTGCTGCAATATTGTTAACGTGAGTCTTGTAAAACCTTCTTTTTACGTTTACTCTCGTGTTAAAAATCTGAATTCTTCTAGAGTTTCCTGATCTTCTGGTAGATATGCAGTGATGCTACCATCGTTATCGGAAAGTCT
+
44::59<77///779;<@?@@?<<<>@<<====8BBA=5;@<@=C?A@CCC@B??@B=A;AB??<?4<>??=@933.3999:)883<997(378,7083>;>9>00/:>>78:799=>>995868;@>><<9976797<4;7;:///888:@=?:;:=>>><AA<?<?>?BBAA==8=;;;;/::=5;;==>.==BEE;?;;:AAAA>=:>BCB/>;;;:6:5>><>>>@=888-9:>>???A=@@@:===<=6666///778535552222582888:255.56--
@ATNG8:05119:04032
GATTTTAGCACGACACGACGATGTGTACTCATTCGTTTCGGAAGAGACAGGTACGTTAATAGTTAATAGCGTACTTCTTTTTTCTTGCTTTCGTGGTATTCTTGCTAGTTACACTAGCCATCCTTACTGCGCTTCGATTGTGTGCGTACTGCTGCTATATTGTTAACGTGAGTCTTGTAAAACCTTCTTTTTACGTTTTACTCTCGTGTTAAAAATCTGAATTCTTCTAGAGTTCCTGATCTTCTGGGTGTATCAGCGAGTATCTACCATCGTTTATCGGAAAGTCT
+
@;;::5:BBBB@AACCCCC9;;A@BBCCCCB@;@999,;B=B?CCDCFBB>BCDCC@C@BABC?C?BACCBBBA>:788988#7:59?BB;ACCD?AAB>BB788ACCC?BBBBBB@@<@AA=B@AA????AA7<<CD=?;=>>?@@@@@AAA;;;A???;;;7><>>B>@@@>>5=::;;2;:@:88888(/<----(------8557+5522$288784848C:>??@555.5.5:77//(////(/77AAA@>>>@>>=@:;//+/996660:>::5;;1:<<7
@ATNG8:05120:04019
GATGGTAGCTATACGTATATCTATGTACTCATTCGTTTCGGAAGAGACAGGTACGTTAATAGTTAATAGCGTACTTCTTTTTCTTGCTTTCGTGGTATTCTTGCTAGTTACACTAGCCATCCTTACTGCGCTTCGATTGTGTGCGTACTGCTGCAATATTGTTAACGTGAGTCTTGTAAAACCTTCTTTTTACGTTTACTCTCGTGTTAAAAATCTGAATCTCTAGAGTTCCTGATCTTCTGGATAGCGACGCGATATACTACCATCGTTATCGGAAAGTCT
+
888<5:;DCC=BCBCCBC:;;CB:66<:=@00*0>@A6<=29.9>@AA;;4;;:>@;@=BAAB=A6;:A??=;==7?@<<=+=B@BBB=68;?A@BBB?BB<993<898733:374>8==9492888999;;1799:4:6;9///7757779252097707>49388559>CCC:;8777*50515=>>=*55/99066:/-----/37<<<)85328)----668...050556677255537CAA>>?@@>?>???@@@@@:=>@@A<><::087)8<<<
@ATNG8:05120:04027
GATGGTAGCACACGAGATCTCATCGTACTCATTCGTTTCGGAAGAGACAGGTACGTTAATAGTTAATAGCGTACTTCTTTTTCTTGCTTTCGTGGTATTCTTGCTAGTTACACTAGCCATCCTTACTGCGCTTCGATTGTGTGCGTACTGCTGCAATATTGTTAACGTGAGTCTTGTAAAACCTTCTTTTTACGTTTACTCTCGTGTTAAAAATCTGAATTCTTCTAGAGTTCCTGATCTTCTGGATATGAGTGACTCGTGCTACCATCGTTATCGGAAAGTCT
+
44:<7;@CCBCC@@ACCBCBABCCBCBA@DBB>BBCD7;:>B>@BBBABD@BBAAA?A00/8:6:;=@AAAA?:=7:99::)447:;<>6=;;?>@CD>BB=9:9A?@=ACC>??CC?CCE?B=;;;888:=8=>>>=B@@@@?@BBB>>>A;;65://,/@7@9=A??>AAAA;>?CCC3:6:6:6===,669;>)/.33555<>>47788*8///8594<><>>@@>>>=B:?>ABBB:>>?=BB???@@@@AAC>>>=?;9;<?==@@:=>>B=AA9A???
@ATNG8:05125:04032
GATGGTAGTGATACAGATCAGACACCAGAAGATCAGGAACTCTAGAAGAATTCAGATTTTAACACGAGAGTAAACGTAAAAGAAGGTTTACAAGACTCACGTTAACAATATTGCAGCAGTACGCACACAATCGAAGCGCAGTAAGGATGGCTAGTGTAACTAGCAAGAATACCACGAAAGCAAGAAAAAGAAGTACGCTATTAACTATTAACGTACCTGTCTCTTCCGAAACCAATGAGTACCTCTCAGACGCTCGTCCTACCATCGTTATCGGAAAGTCT
+
8:/0+0;CBBBCCCCCCCCCCEB:98:DC?DCB@?@=@?BAA@@@>;??;?;@@@@@??6??BCDABA??777,9??AAB6@B:?5;;/;@@=ABCBBBEBB?B>AA=ABB?BBBBBCCCDDAAACBCB@CBBB>A@CD@@@B@B@DBB?BCCDBBBC?BDBBBB?AA=ABB<?@CCC>CBA?99999(9A>AAAACCAAB:?;?@AA=?<?@CBC@CCCBB??;?=@@A<AAE@CCC???B?B???BBBAA>>>>@@=AAA=AA<;?@BBBB@BB=A???
@ATNG8:05131:04021
GATGGTAGCGCATATCAGCGCAGCCCAGAAGATCAGGAACTCTAGAAGAATTCAGATTTTTAACACGAGAGTAAACGTAAAAAGAAGGTTTTACAAGACTCACGTTAACAATATTGCAGCAGTACGCACACAATCGAAGCGCAGTAAGGATGGCTAGTGTAACTAGCAAGAATACCACGAAAGCAAGAAAAAGAAGTACGCTATTAACTACTAACGTACCTGTCTCTTCCGAAACGAATGAGTACGATGAGATCTCGTGTGCTACCATCGTTATCGGAAAGTCT
+
;6==9?FCAAAB;;:CB;<;CCBBB=BBE@CDCBA@<A5;;ABBBBAEC@C?AAB;;;;;*;>BBB;<<BB@AD7;::9=;=*6996;@??2><<7;@BB::9BB?B?BC@DDE@CB@@@@@@BBEHDDCGA;><00+0::::<==0919@C@CCCDCCCCABBCCCDABA>A@@;@>>;?9>77/7==>@2@C?AAABA@@CC2827773==7>8A@C@CBB=99;;>8999,49929===<A99887>;;;?><=;==93337279253<8;7828;7=;<9
@ATNG8:05135:03996
GATGGTAGATACTCGCTGATACACCCAGAAGATCAGGAACTCTAGAAGAATTCAGATTTTTAACACGAGAGTAAACGTAAAAAGAAGGTTTTACAAGACTCACGTTAACAATATTGCAGCAGTACGCACACAATCGAAGCGCAGTAAGGATGGCTAGTGTAACTAGCAAGAATACCACGAAAGCAAGAAAAAGAAGTACGCTATTAACTATTAACGTACCTGTCTCTTCCGAAACGAATGAGTACATAGATATACTTATAGCTACCATCGTTATCGGAAAGTCT
+
B@@C?BCCDDECBBBCCCCCCB@??:?@@?AABBBB?B@BBCCCCC?BB@B?BAAAAAAA2@=@BABBBBBBBB=A@;;;;;*;B>C=ABB9ACCACBBBCCCDD@C?BB?BED@AAACCCCCCDDDD@@@C@CCCC>ABCBBBBB>A?B?@>@CCCBCCB?AAACCC@CC@?>>=@@AA@:A@@<@@@@@2@A=@998@?>=>7:7;@@@<@=??BBB@DDECCAA=?=?CC?CCD?999?BBCCCAABBACA@@;@BABBB@@<@???A;??AA<AD:>>>>
@ATNG8:05138:04032
GATGGTAGCATCATGCATATCTACCAGAAGATCAGGAACTCTAGAAGAATTCAGATTTTTAACACGAGAGTAAACGTAAAAAGAAGGTTTTACAAGACTCACGTTAACAATATTGCAGCAGTACGCACACAATCGAAGCGCAGTAAGGATGGCTAGTGTAACTAGCAAGAATACCACGAAAAGCAAGAAAAAAGAAGTACGCTATTAACTATTAACGTACCTGTCTCTTCCGAAACGAATGAGTACGATGAGATCTCGTGTGACTACCATCGTTATCGGAAAGTCT
+
:::@<?@CBCBCCCDGCCCAA@CC@CCC@CCCCBB@C@DDCBBBC?BC?D?CBA@A@@@2B?CDCAAABBB@;3;<:::::$:?=?4999&5B@=CCCCHGCDC<A<??<?BC@BDDDCBBCDCCCCCDBB?BBBB?CCBBAAAA<@=AAA=@CCBCCBB=AAACBA?BC?999;=;0000*00/5//////$//(39::=<<<;9;:9;AD1838?BBC@CC;;:??;=;?AA=ABB?BBBBBBBB????????987=66///5:<)/5;883855527;09997
@ATNG8:05140:04016
GATGGTAGTATCTGCACACTCTGTCCAGAAGATCAGGAACTCTAGAAGAATTCAGATTTTTAACACGAGAGTAAACGTAAAAAGAAGGTTTTACAAGACTCACGTTAACAATATTGCAGCAGTACGCACACAATCGAAGCGCAGTAAGGATGGCTAGTGTAACTAGCAAGAATACCACGAAAGCAAGAAAAAGAAGTACGCTATTAACTATTAACGTACCTGTCTCTTCCGAAACGAATGAGTACACACTCTCATATGACACTACCATCGTTATCGGAAAGTCT
+
<@@>7;<?;??;;<=@;966<<A@B=>BA-/.::00)039<>BBBB?BB?B>A>:97777'8:A?<>??=8389+9=;9994$4;7;.555&5995<B>CCBA<C@D@CB?BBB?BBBBBBBABAA?BD;;?9BAAB?ABBBEDBB?D@D@@=@@@>@@@@=@CCDAB=AA;??B>B<?@@8=>9,73778(/83/0//;657828:>9>>:@=B@C@@>@CCC????A=ABA9@:949=<@999A>;;;;695...56,---8838:<<<6:899*//(////
@ATNG8:05143:04026
GATGGTAGCTATACGTATATCTATTGTACTCATTCGTTTCGGAAGAGACAGGTACGTTAATAGTTAATAGCGTACTTCTTTTTCTTGCTTTCGTGGTATTCTTGCTAGTTACACTAGCCATCCTTACTGCGCTTCGATTGTGTGCGTACTGCTGCAATATTGTTAACGTGAGTCTTGTAAAACCTTCTTTTTACGTTTACTCTCGTGTTAAAAATCTGAATTCTTCTAGAGTTCCTGATCTTCTGGTATTACTAGTGTACTACTACCATCGTTATCGGAAAGTCT
+
A@AD?CCCCCBBBBBCCCBBBCCD@CBBCDDBB?BDDD>CC?C=BBCCCCC@DCCAA=A?CCCC?C@CCCAAABCC?AAADC2BA?@CAC=CCAA=AAB@CC<879CA@>ABBBBBBB>BB@:>:>><<A>>>:????;>>>>>>>AAAA@??==<=>>>=AA<A:??@@@BB@?:???DD5A=A<8////'/<333)--3---=;:>;??>>.9;;;A;A;>><>??A===;>7;;BA?@;>>A=AAA<AAAAAAA<<;???>>>:>>>>>:>>>>9>A9A>==
@ATNG8:05102:04046
GATGGTAGATATATGCACGCTCTACCAGAAGATCAGGAACTCTAGAAGAATTCAGATTTTTAACACGAGAGTAAACGTAAAAAGAAGGTTTTACAAGACTCACGTTAACAATATTGAGCAGTACGCACACAATCGAAGCGCAGTAAGGATGGCTAGTGTAACTAGCAAGAATACCACGAAAGCAAGAAAAAGAGTACGCTATTAACTATTAACGTACCTGTCTCTTCCGAAACGAATGAGTACTACTCTCAGAGACACACTACCATCGTTATCGGAAAGTCT
+
<:>C>BBAAA=:;;<;B?BB;;;CB>AA@>;<??00,/4---///939:)/)33333897$34=;=///6;;::29994444$4@=@49::*9;925@BC>CC=A<A?BB?BCC=@@AA@??B=>=ABB@@<@>@>-00:;:77?=@;AAC?AAAABBCC?BBBABB@BB?BAC?BBAAA<@>;6/0000'//.7779>::85;5;==A=E=A=>>>=@AA===A=B=ABA7>;;8:AA????BBBBBAAACCCCCBBCCBBC?BBBBB?BCBA?AF>FC??
@ATNG8:05110:04061
GATGGTAGGCGTGTGAGAGTCTGCCCAGAAGATCAGGAACTCTAGAAGAATTCAGATTTTTAACACGAGAGTAAACGTAAAAAGAAGGTTTTACAAGACTCACGTTAACAATATTGCGGCAGTACGCACACAATCGAAGCGCAGTAAGGATGGCTAGTGTAACTAGCAAGAATACCACGAAAGCAAGAAAAAGAAGTACGCTATTAACTATTAACGTACCTGTCTCTTCCGAAACGAATGAGTACGATGAGATCTCGTGTGCTACCATCGTTATCGGAAAGTCT
+
:;:B@C?@>BBBCDCBBBB@@@@@@6@BC@CCCCAA>@>BBCCCCD@CC>@<>@@99999):=BCCABBCC??>6<>88888(:<8;2777&3;;6=AABBBAAA?C?B@<AAA7:8<9<?>=>>@AA@@@A;AAAA9><<<>>@A:@;?>C@CBBACCCC@CBBBBB>AD@CCD@CCBB@8B::8;CCCC5BC@BJDECCAAB=?<?BBB?B@CBAAA@CCCB899>A>ACF>BBB@AAAG;;=CDCJDCCBBBCCBBBBBBBB>@?@CC?CBCC?CC<B@@@
@ATNG8:05115:04068
GATGGTAGTGATACAGATCAGACACCAGAAGATCAGGAACTCTAGAAGAATTCAGATTTTTAACACGAGAGTAAACGTAAAAAGAAGGTTTTACAAGACTCACGTTAACAATATTGCAGCAGTACGCACACAATCGAAGCGCAGTAAGGATGGCTAGTGTAACTAGCAAGAATACCACGAAAGCAAGAAAAAGAAAGTACGCTATTAACTATTAACGTACCTGTCTCTTCCGAAACGAATGAGTACAGAGAGTACGATATGTCTACCATCGTTATCGGAAAGTCT
+
88:;7<;<<<@A@<ACBBB>>>@@>9CCC>@@B@>:7:5<<:995=8;;8<583:88899)76::373;78333(3;99:;;+;=9>5;;;+9:;8<666DAA::7;<?B>A@A<@@@@BCCCCCGBBBB@@=@DDC@BBDCBBBC@C?CAA;=??00/;?6:BBBBB?@;6373.33:::3;=<7;;;;;0:?>0//::8:@AA=A:=>>>9>9@>BBA?@A@????<><@AB<@AA4887?778B@A?BBBBBBBCCAAAA?;;;??>>>;>>>>=EH9>888
@ATNG8:05131:04069
GATGGTAGCGCATATCAGCGCAGCCCAGAAGATCAGGAACTCTAGAAGAATTCAGATTTTTAACACGAGAGTAAACGTAAAAGAAGGTTTTACAAGACTCACGTTAACAATATTGCAGCAGTACGCACACAATCGAAGCGCAGTAAGGATGGCTAGTGTAACTAGCAAGAATACCACGAAAGCAAGAAAAAGAAGTACGCTATTAACTATTAACGTACCTGTCTCTTCCGAAACGAATGAGTACGTGTGACGTACGTGAGCTACCATCGTTATCGGAAAGTCT
+
@A?B>A;9955<<@CCMCBBBAABB>BCGACCCDBB>B>BBCGDDC@BB?B@A?@;;:;:*;>ABCCDDDECBB;BA;;;;.9C=C2;;;&9>A5<<<ACCCCC?C?BB?BAA?ABECCAABCCCCBCCDDBCBBB@BBAABB;;6;?C<;9;CDCEDCC@BBBCCC?AA?AAB@CCBBB=BBC?BBBBB3@@>B999CCC@@;?;?@AC7838>BBB?BBBBBBB=@<@AA9@AA?AADBBCDFAAABCCAAACBCCBCBCBC?BBAAC?BBBB?BB>BCBB
@ATNG8:05133:04069
GATGGTAGTGTCATATGAGAGTGTGTCTCATTCGTTTCGGAAGAGACAGGTACGTTAATAGTTAATAGCGTACTTCTTTTTCTTGCTTTCGTGGTATTCTTGCTAGTTACACTAGCCATCCTTACTGCGCTTCGATTGTGTGCGTACTGCTCAATATTGTTAACGTGAGTCTTGTAAAACCTTCTTTTACGTTTACTCTCGTGTTAAAAATCTGAATTCTTCTAGAGTTCCTGATCTTCTGGTATGACTAGTGTACTACTACCATCGTTATCGGAAAGTCT
+
448839?@;:5956==>CDBBCCCFABACA@9@@@@9?B=B?@?@CCCC@CHHCC@B?BBAB>B?BBBBBBBBB>BDDCC5BB?BBBB<@@@B=A;;8;C@CBBBBB?BBABBABB>BBC@C@BBBCC;<;@C;;;@BBBCBFAAABBBCCCB@CCC?A@?@@A@ABBB@@@>@;;;;.;5;5::;;.9>>>A=@@BBCCBA?A5;;;:*;:9;CBE@CCBCC@@@BB>A>AAAA;;7;AC>BCCCBCBCCBCBCCCCBBBB@DBBBC@CB@@>@D<B@@?
@ATNG8:05135:04050
GATGGTAGCTCTGTCTGACTCTCGTACTCATTCGTTTCGGAAGAGACAGGTACGTTAATAGTTAATAGCGTACTTCTTTTTCTTGCTTTCGTGGTATTCTTGCTAGTTACACTAGCCATCCTTACTGCGCTTCGATTGTGTGCGTACTGCTGCAATATTGTTAACGTGAGTCTTGTAAAACCTTCTTTTTACGTTTACTCTCGTGTTAAAAATCTGAATTCTTCTAGAGTTCCTGATCTTCTGGGCAGACTCTCACACGCCTACCATCGTTATCGGAAAGTCT
+
CAAA?BCC@CBBCBBCBCBBBDCCCABBFBC>BDDD=BB@D@CBBBCBB@CCBBB?B?BCCC@C?CCAB?@?BB?A?ACC1@?<?BBC>CBBB<@@B?BB:779BBD@CCBBBBBB=A=A=A<@@@>8:8A=B?AA:=;>>===AAADAA<<=A=@@?9?C=D<A@>88:A::5;>>>>2?:>;>AAAA/A??AD;D==688==??=DCDC/@===@<@<@@=B>>>==<:>5:;AAAA6;:BB9??;;;;====>>@@=7;<<9///:=9@A@@<@B:B>>>
@ATNG8:05140:04044
GATGGTAGCGCATATCAGCGCAGCCCAGAAGATCAGGAACTCTAGAAGAATTCAGATTTTAACACGAGAGTAAACGTAAAAGAAGGTTTACAAGACTCACGTTAACAATATTGCAGCAGTACGCACACAATCGATGCGCAGTAAGGATGGCTAGTGTAACTAGCAAGTATACCACGAAAGCAAGAAAAAGAAGTACGCTATTAAACTATTAACGTACCTGTCTCTTCCGAAACGAATGAGTACGATGAGAGAGCCTCTCTTCCATCGTTATCGGAAAGTCT
+
@=44.444444959;;4554??995)5:@<::9==@;?+//://4:5:<7<7::<>>@@7@=A@ACCCBAAAA9;;9994&4>5:.95)5:<7<666::;7;886..(-88)--88?ACCABBA;;;BB@CCBC;;;;;;>=>:>;=94.4999:?=A:A<<:::7:0//66389333(333,3;;9;+8838///8:998+22'2755.5.337//)/://6<<:?:>DA8@BA<AA@B?>?B9:9:><<877073;>:4>.3378828:;>8>>55879
@ATNG8:05141:04048
GATGGTAGAGTATCATGTGTATCTCCAGAAGATCAGGAACTCTAGAAGAATTCAGATTTTTAACACGAGAGTAAACGTAAAAAGAAGGTTTTACAGACTCACGTTAACAATATTGCAGCAGTACGCACACAATCGAAGCGCAGTAAGGATGGCTAGTGTAACTAGCAAGAATACCACGAAAGCAAGAAAAAGAAGTACGCTATTAACTATTAACGTACCTGTCTCTTCCGAAACGAATGAGTACTATAGACTATCTGAGACTACCATCGTTATCGGAAAGTCT
+
8:::5;;BBBBC;;;666>BB:;;;7:@@=?@;B@A?A?BBCDCCC?CG?@??DCCCCDD1C?CCCCCCCCCCD>DD99999*9C=C:AAA9@CDFBAABBBCC?C?CD>BAA>ACCCCCCCBBBCCCCAB?BFAA?ABBCBB??=AACBC@BBBBBBBB@BC@BBC???<?BB<@@???8???;?FEKE3BB?BAAACECCC7638?AA6:7:?;;;BCCCBB@@5;5;@@8@BB?BAACCBBBCCCCBBBBBBAABCCDCBB>@?>9:::BAB=@?;?998
@ATNG8:05147:04053
GATGGTAGACATATCGTACTCTCTGTACTCATTCGTTTCGGAAGAGACAGGTACGTTAATAGTTAATAGCGTACTTCTTTTTCTTGCTTTCGTGGTATTCTTGCTAGTTACACTAGCCATCCTTACTGCGCTTCGATTGTGTGCGTACTGCTGCAATATTGTTAACGTGAGTCTTGTAAAACCTTCTTTTTACGTTTACTCTCGTGTTAAAAATCTGAATTCTTCTAGAGTTCCTGATCTTCTGGGCAGACTCTCACACGCCTACCATCGTTATCGGAAAGTCT
+
BBBC?BBBBCDAAABDDBCCC;;;CDAAAE;;6;??@;;;7;@CCCCCCC?CCBBB?C@BBBB>A=ACB>>?BAA<?<;;;)=?;;973,399:7=BB>>?<?A@BBC?AACB@@AA<???4949<<><==>;?>>><>>=====>A;;;A@@@A;>>B<AA=A=B??;;;@??;>@ABB6?:=788888(8<===4=;;898>>@B=BBBC/>888>:><AA=A>>>@>><><>>>::>,//66.6776;;=<==@@A>70733-3---3-7;;;8==5====
@ATNG8:05101:04115
GATGGTAGTATATCGCGTCGCTATCCAGAAGATCAGGAACTCTAGAAGAATTCAGATTTTTAACACGAGAGTAAACGTAAAAAGAAGGTTTTACAAGACTCACGTTAACAATATTGCAGCAGTACGCACACAATCGAAGCGCAGTAAGGATGGCTAGTGTAACTAGCAAGAATACCACGAAAGCAAGAAAAAGAAGTACGCTATTAACTATTAAACGTACCTGTCTCTTCCGAAACGAATGAGTACTACTCTCAGAGACACACTACCATCGTTATCGGAAAGTCT
+
@@@C?BBCBBDCCCCCCC9;;ICAA=ACC>B@A@CDAEAEHICBBC=@@@C?AB@;;;;<*;9?>@BAB@>777-8<@A@B=+=D<<.9::&5<<9;;A<<<=5:668=C?BCC<@ACCCCCCBBBEECCBB>BB@@=@AAABC@?=@@C@@>@AAAC@@@@CCCBCD@BB@AAA?BBBBC>BBB?ACDDF2CC?A===CAB>>;>;=<<>189-8>BCCABBAAAAA>A@CCD>BBB?BCBBBBCBAA???BAAAABA?>>=@@>9>>>>@<??@@;=>1;988
@ATNG8:05102:04093
GATGGTAGTACATGATAGACGACACCAGAAGATCAGGAACTCTAGAAGAATTCAGATTTTTAACACGAGAGTAAACGTAAAAAGAAGGTTTTACAAGACTCACGTTAACAATATTGCAGCAGTACGCACACAATCGAAGCGCAGTAAGGATGGCTAGTGTAACTAGCAAGAATACCACGAAAGCAAGAAAAAGAAGTACGCTATTAACTATTAACGTACCTGTCTCTTCCGAAACGAATGAGTACGATGAGAGAGCTCTCTCTACCATCGTTATCGGAAAGTCT
+
;95>9>BCCCBCBBBBAABA@AABB9C=B?BCB@A@6;8=;;??@B?AA?A?A=@;;;;;.;@CFGBBBCAA@@;@A@@A@A,;;5;<A@@7ACEACCCC;9;CD@CABD?B;<9;AABCBBCBFDDCCBBCBDCCB@BBBBBC:9609>00-0BB@AABB@BBBAAA=@?<?BB:=>999+9<<8>BCCD3CC?????>>C??>??BABC?@;>>DCC?ABABAAB>A>ABB>CBD@BBABACBBBBBB???BAA??:::@@9:3:866=7;???7>?8?<<?
@ATNG8:05106:04139
GATGGTAGTGTCATATGAGAGTGTGTACTCATTCGTTTCGGAAGAGACAGGTACGTTAATAGTTAATAGCGTACTTCTTTTTCTTGCTTTCGTGGTATTCTTGCTAGTTACACTAGCCATCCTTACTGCGCTTCGATTGTTTGCGTACTGCTGCAATATTGTTAACGTGAGTCTTGTAAAACCTTCTTTTTACGTTTACTCTCGTGTTAAAAATCTGAATTCTTCTAGAGTTCCTGATCTTCTGGTAGAGCGTGCATATATCTACCATCGTTATCGGAAAGTCT
+
444B7;@CEBBBECBBBAABHCCCCBDABA;:9;BBD<BB@C@CDCDDCC@CCCCC@D?CCCC?C@BCCDCAABC@CCCCC5AA@BCDG=CB;;8;CC=BB?BBCDDE?BBCCBBBB>BBC@C@CCCCBBA@>?@BB6;:C8;;CCCCCCB@@BB>BBD?AAACADCBBBBCBCABEDDD;EAGAGCCGC5DDBCC>BBCCCCCBBB@BBBB0@;;;;6;?CB?BBBBCBB@B@BCBCCC?AAD?BBCCCB@@@@@BBCBBBBBB@C9::@>@DDD?BA<AA??
@ATNG8:05107:04099
GATGGTAGTGTCATATGAGAGTGTGTACTCATTCGTTTCGGAAGAGACAGGTACGTTAATAGTTAATAGCGTACTTCTTTTTTCTTGCTTTCGTGGTATTCTTGCTAGTTACACTAGCCATCCTTACTGCGCTTCGATTGTGTGCGTACTGCTGCAATATTGTTAACGTGAGTCTTGTAAAACCTTCTTTTTACTTTTACTCTCGTGTTAAAAATCTGAATTCTTCTAGAGTTCCTGATCTTCTGGGTCTCTCTCTCACGCACATCGTTATCGGAAAGTCT
+
@;;<=@?;;=B@A@>99:@ABCBBBCGCCCCC@BBDD=CC?C?CCDCC::6;@;@@7@7@BBB?CICCDBBBBCC>;;;;;;%;C@@BCE?BAAB>BBB?BB?AABDDC@CCCBAAI@:>AA=A<@@ABAB;0-0<<<+00<<>><@969@@>:?=7;;>8<?9?4;;;:@>BBC?CCCBB9B?A?BBBCC5CCCEF;ABBCBB@@A@5;;;;*;BBAB?B>BC?AA@@@@@?A=AAACCC?A@@B;BBBBCBCBBC@@BCBA><<00+0@>;9=@9??BB
@ATNG8:05110:04118
GATGGTAGTATCTGCACACTCTGTCCAGAAGATCAGGAACTCTAGAAGAATTCAGATTTTTAACACGAGAGTAAACGTAAAAAGAAGGTTTTACAAGACTCACGTTAACAATATTGCAGCAGTACGCACACAATCGAAGCGCAGTAAGGATGGCTAGTGTAACTAGCAAGAATACCACGAAAGCAAGAAAAAGAAGTACGCTATTAACTATTAACGTACCTGTCTCTTCCGAAACGAATGAGTACGAGAGAGCACACGTGTCTACCATCGTTATCGGAAAGTCT
+
84459>>>AAA@@@B@@ACCCCCCCACBB?BBBBBB>A=A@@@ACC?BB@D?BAACCCCC2C?CCBBBCC???F>>=ACEDC2AA7;45>@4@AA8;96CBA?BB@B@BA=@@B?BCCCC@AAFHGED;;;;6;?BB6;;@?BABB?A>A<<7;AA@ACBC?BBBCCB@BB@BBB>AAAAA;99839ADDD2BB?BBBCB>>>@=C:888>:><;;@CB@BBA??EF?B?BBC=AAD>??@AA????@AA@AAAAAEBBBB>>>=<@@=<@=BB>><>C=AA>>
@ATNG8:05114:04098
GATGGTAGCATCATGCATATCTCACCAGAAGATCAGGAACTCTAGAAGAATTCAGATTTTTAACACGAGAGTAAACGTAAAAAGAAGGTTTTACAAGACTCACGTTAACAATATTGCAGCAGTACGCACACAATCGAAGCGCAGTAAGGATGGCTAGTGTAACTAGCAAGAATACCACGAAAGCAAGAAAAAGAAGTACGCTATTAACTATTAACGTACCTGTCTCTTCCGAAACGAATGAGTACTGTATCTATGTGTGCGCTACCATCGAATGAGGTTAGTCT
+
AAACAC@A@CCBBBBBCABBDFFCB?BBDADAAACC?C=ABAAACA?A??CAFBA?????1??DCB@AADDBBB;A@;;;::*:B?C?CCC:DDD@BBBCEDC@@?@@BE@CBB?BBBCCEDC@CCDD@@@B@DCBB=AABBBBBA?B?C@@>@BBCCCCC@AAABBB?A@;@>?:?@@@@9A??<?BEDC2BA?CA@@CCBAA:>:=?@A6;7;BBBB?CDBCBAA?A?AAB>BCC@9::CCCCBBBBBBBBBBBBBBAAAB==9=AA==9=BBB?B?CC999
@ATNG8:05123:04117
GATGGTAGAGTATCATGTGTATCTCCAGAAGATCAGGAACTCTAGAAGAATTCAGATTTTTAACACGAGAGTAAACGTAAAAAAGAAGGTTTTACAAGACTCACGTTAACAATATTGCAGCAGTACGCACACAATCGAAGCGCAGTAAGGTTGGCTAGTGTAACTAGCAAGAATACCACGAAAGCAAGAAAAAAGAAGTACGCTATTAACTATTAAACGTTCCTGTCTCTTCCGAAACGATGAGTACGTGTGACGTACGTGAGCTACCATCGTTATCGGGAAAGTCT
+
444:7<@ABB;66;>A@A..----77/458=??;?A?C=@@A:0/.)--(-(--5-----$/)566===666;<)55555555#5949.555&---3----55/557<:>B?CAA>@BBABBCCDC;;9@@@A;9;9924499<=<<7<6;6;59:999;;;:><;<<@495=<<B9BBAAB784;6378899%9858>:>:;;A=@?=549>499)4::5@7;544<994:8<<=48::448>???BA87333333<=::888::=488;;:499373(39(3399
@ATNG8:05129:04127
GATGGTAGAGAGACTGTAGCGCACCCAGAAGATCAGGAACTCTAGAAGAATTCAGATTTTTAACACGAGAGTAAACGTAAAAAGAAGGTTTTACAAGACTCACGTTAACAATATTGCAGCAGTACGCACACAATCGAAGCGCAGTAAGGATGGCTAGTGTAACTAGCAAGAATACCACGAAAGCAAGAAAAAGAAGTACGCTATTAACTATTAACGTACCTGTCTCTTCCGAAACGAATGAGTACCTCTCAGACGCTCGTCCTACCATCGTTATCGGAAAGTCT
+
:55D;CCABBBBCCC@@ACCABBCD>CCC@D@@@DC?C?BBAA@AA?BB?B?AA@AAABA3B?CCBBCBBBBBA;@B;;;;;*;D@D<AAA8ABB?BCCBBBCBA>B@CC@CCC?CCCCCCCEECCCCCCCC@CCCC?@@ABAAAC>B>B??=@CCCCAAA?CCAAAA?CD@>>?>@@DED@?@?>@@@AB2AC@C997@AA??<><>>BA<@<::@@@=@BCCAAA?A????<?BB@BBBBBBB?BBBCCCAAB>??AAA=@??<AAABC?BBBB?BB=B999
@ATNG8:05130:04107
GATGGTAGAGTATATGTGTATCTCCAGAAGATCAGGAACTCTAGAAGAATTCAGATTTTAACACGAGAGTAAACGTAAAAAGAAGGTTTTACAAGACTCACGTTAACAATATTGCAGCAGTACGCACACAATCGAAGCGCAGTAAGGATGGCTAGTGTAACTAGCAAGAATACCACGAAAGCAAGAAAAAGAAGTACGCTATTAACTATTAACGTACCTGTCTCTTCCGAAACGAATGAGTACGAGAGAGCACACGTGTCTACCATCGTTATCGGAAAGTCT
+
@::C:BDEDCBCBCDCCBCCDDCB?BCCAFCB@AB@D?B@BCDDD@CB?B@BBBBBBB8B@CCC?ABBB>><3<?9::::*;B>B=AAA9CFJAICCCCCCBB?B@CC?BCC?CCCBCCCCCCCBBCCCC?BBBB@CCBBBBBB>B?B@@<@BBBBBBB?BAABBB?BB?AAA;??A@@9@::49AAAA3AA=A;;;BB>>><@<@AAA;?;@BCBB@BBBBBBB?C?CCC>CAA=AAAABCBBABBAA>AABBBB@@@A@@@<>>>?C@A==B=CA9>;;;
@ATNG8:05130:04120
GATGGTAGATATATGCACGCTCTACCAGAAGATCAGGAACTCTAGAAGAATTCAGATTTTTAACACGAGAGTAAACGTAAAAAGAAGGTTTTTACAATACTCACGTTAACAATATTGCAGCAGTACGCACACAATCGAAGCGCAGTAAGGATGGCTAGTGTAACTAGCAAGAATACCACGAAAGCAAGAAAAAGAAGTACGCTATTAACTATTAACGTACCTGTCTCTTCCGAAACGAATGAGTACTACTCTCAGAGACACACTACCATCGTTATCGGAAAGTCT
+
AA@A?BBBBCCCCBCCBBCCCCCCC?BCB@BAAA@@=@<@@CBBBB?BB?B?BBBBCCCC3B@BBBBBBBBBBB>B@@ABBB2BB?C>BBBA0BAB=BCCCBBCCB@CACC@BBB?BBCBBBCCCCBBBBDDD@DBBB>AABCBB?@9@>A:;:;ECCCCCC?ABBAAA?CC@BBC9::BBB=BAB>ABCCC3CC?A:99BCA=>:><@?AA:>:>BGCC@BBCCCBB?B@BBC<AAB?BBBBBABCCCCCCDBB???BEA@>>>@=@@@@D=C???<BB:@>>>
@ATNG8:05135:04092
GATGGTAGTATCTGTCTACGAGAGCCAGAAGATCAGGAACTCTAGAAGAATTCAGATTTTTAACACGAGAGTAAACGTAAAAAGAAGGTTTTACAAGACTCACGTTAACAATATTGCAGCAGTACGCACACAATCGAAGCGCAGTAAGGATGGCTAGTGTAACTAGCAAGAATACCACGAAAGCAAGAAAAAGAAGTACGCTATTAACTATTAACGTACCTGTCTCTTCCGAAACGAATGAGTACGTGTGACGTACGTGAGCTACCATCGTTATCGGAAAGTCT
+
///749@BBB9;;>CCBCCHFBCFC@CCC@CC;;;A?A>BAB@A?B@CE@D?@@???BBB3B@BBCBBBCBAA?8=>>@AAA0@@<A5;;;7;CCIDDCCCCCBA<B@BA?BCC@CCBBBCCCCCDBCBBCC?BBBB?A??>ABBB@C@CBB?ADCCCCCC?BBBAAA?CD@AAB;??999+9==:?CCCC3CC?BA@=BBBAA<?<>?AB7;7;DA@@>@CAAAAA=A=ABB=BBD?CCBCCDBBAABBCBBGEBAAAAACCCC?AAAAC@CB@B?AD>B?::
@ATNG8:05135:04105
GATGGTAGTGTGTCTCTGAGAGTAGTACCATTCGTTTCGGAAGAGACAGGTACGTTAATAGTTAATAGCGTACTTCTTTTTCTTGCTTTCTTGGTATTCTTGCTAGTTACACTAGCCATCCTTACTGCGCTTCGATTGTGTGCGTACTGCTGCAATATTGTTAACGTGAGTCTTGTAAAACCTTCTTTTTACGTTTACTCTCGTGTTAAAAATCTGAATTCTTCTAGAGTTCCCTGATCTTCTGGCTCTCGTAGACAGATACTACCATTCGTTATCGGAAAGTCT
+
////)/:<BBCCC996;669@ABBCCCC:667@:?>666258=4556;?<@BBBC>A>ABAA?C788BA<B@@A>BBA@A1AB?BCCD>@A>A996A999/685522+255558;8388837268;8559=6;A>>.2692228:86857622867789//)/35569@:?AA:<5555)5.5.55555(5:667178:955522238888*55555/516628866688+22'288722,2...33......655558;9....(..(.793222627:32228
@ATNG8:05135:04113
GATGGTAGTATATCGCGTCGCTATCCAGAAGATCAGGAACTCTAGAAGAATTCAGATTTTTAACACGAGAGTAAACGTAAAAAGAAGGTTTTACAAGACTCACGTTAACATTATTGCAGCAGTACGCACACAATCGAAGCGCAGTAAGGATGGCTAGTGTAACTAGCAAGAATACCACGAAAGCAAGAAAAAGAAGTACGCTATTAACTATTAACGTACCTGTCTCTTCCGAAACGAATGAGTACGTGTGACGTACGTGAGCATCGTTATCGGAAAGTCT
+
;55<9=CCCC@BCCCC@AACCCCCC@CEC@DCCC@@>A@CGGDCCC?CC@D@CCCCCCCC5C?BCCCCBBBAA@9>@::;;;*;C>C5;;;4:CD@CCCCDCBBC@C@CCC?@@>@BBCCBEBBCCCCCCBC?BBA@>ABBBBBAB>C@CBC@CCBBBBCCACCCAAA?BC@@?@=????D=9:9;?BBCC3CK?C=>=AAA@@7:5;>==:><?DDAA?ADBAABB=?>?FF>BBB?BBBDCEBBA@@BCDCBBAACDBBAABAAC@CCBB<>>7=989
@ATNG8:05137:04099
GATGGTAGATACTCGCTGATACCCCAGAAGATCAGGAACTCTAGAAGAATTCAGATTTTTAACACGAGAGTAAACGTAAAAAGAAGGTTTTACAAGACTCACGTTAACTATATTGCAGCAGTACGCACACAATCGAAGCGCAGTAAGGATGGCTAGTGTAACTAGCAAGAATACCACGAAAGCAAGAAAAAGAAGTACGCTATTAACTATTAACGTACCTGTCTCTTCCGAAACGAATGAGTACGAGAGAGCACACGTGTCTACCATCGTTATCGGAAAGTCT
+
A<<C?BBCCBCCC@@@CCCBBBCC7B@@<ACBC@B?A@CCCCCBB?BD@B?BCB;;;;;*;=ABB@@CBCBBC998;:;;;*;@<?ADFF;CAA=AA@@?BCBB?B?BAA@@@>??BBDBCB@@@BBABBA=B@?>;?A@@AAA<8@>???;?AAAAACC?B@AA;;7;==AAE=A>>=>7=;;5;>===/=>=???AAA>;;5:5;AAA=A<ABCDD@BBAAABC?B?BDC<BAC@::9BBA@B???@AAABAAABA??;;;;:<7//0<@==C>AA:>>>;
@ATNG8:05139:04103
GATGGTAGCAGACGTGACAGAGCGCCAGAAGATCAGGAACTCTAGAAGAATTCAGATTTTTAACACGAGAGTAAACGTAAAAAGAAGGTTTTACAAGACCCACGTTAACAATATTGCAGCAGTACGCACACAATCGAAGCGCAGTAAGGATGGCTAGTGTAACTAGCAAGAATACCACGAAGCAAGAAAAAGAAGTACGCTATTAACTATTAACGTACCTGTCTCTTCCGAAACGAATGAGTACCTCTCAGACTCTCGTCCTACCATCGTTATCGGAAAGTCT
+
444<7<?@ABCC===;;;><<@ABA>B@B?BB@AAA=@=AAAA@BB>AA@B@AAA99999(9<C@AABBBBBCC:>>;;;;;':>;>4999&5;A8>96;/;@9;9;@DC@FBB8;;AA@@ABCCCEB:9:C784@A;=?>@@=??;?;::;>A>@?@@::59=?=@@?BD?>CC<<=9917<?:799:9(:<8<@A@BBBBB<><?ACD?B???>BB@BBBB@>>;?;=991/00+0=<;=CB?CBBBBBBA@@?>=>@;?AA=BADCE@CBBB@DF>99:B
@ATNG8:05099:04170
GATGGTAGTGATACAGATCAGACACCAGAAGATCAGGAACTCTAGAAGAATTCAGATTTTTAACACGAGAGTAAACGTAAAAAGAAGGTTTTACAAGACTCACGTTAACAATATTGCAGCAGTACGCACACAATCGAAGCGCAGTAAGGATGGCTAGTGTAACTAGCAAGAATACCACGAAAGCAAGAAAAAGAAGTACGCTATTAACTATTAACGTACCTGTCTCTTCCGAAACGAATGAGTACTGCGTCTCACTCTCGCCTACCATCGTTATCGGAAAGTCT
+
B@@A?CBBBBB>DDDDB@CBCCDCC@CCC@DCDCBB?B@BBBBBBB?AB>B@CCFABAAA2B@CCAABCBB@A?8<=9;;;;*;B;>5;;;*;BB?CCCCCCCBB?B?CC?CCC?BBBBBCDCCBBBBBDCC@BBAA?ABBBCBBB>C@BBB?BCCCAAAA?BBBABB?BB?BBA=AAAAA<????BCCCC2CD?@=<<@@@AA<A:>>@@:=7;>BBC@BDA@?99499?AA=B??=?BCBCBBBBBB::9B???CBBBB@CBB>ABCCB?CCBC?CC<A888
@ATNG8:05100:04177
GATGGTAGTACATGATAGACGACACCAGAAGATCAGGAACTCTAGAAGAATTCAGATTTTTAACACGAGAGTAAACGTAAAAAGAAGGTTTTACAAGACTCACGTTAACAATATTGCAGCAGTACGCACACAATCGAAGCGCAGTAAGGATGGCTAGTGTAACTAGCAAGAATACCACGAAAGCAAGAAAAAGAAGTACGCTATTAACTATTAACGTACCTGTCTCTTCCGAACGAATGAGTACGATGAGATCTCGTGTGCTACCATCGTTATCGGAAAGTCT
+
@::A865;<444554445=====BB=@<B=BABB;;5;<>>:??>>:99444;;;BBBBB.:69@A;;;B<<<<1:;49444$4<7<.555&5<<9>>>>=B;@@@H@BB@BBCADDBBC;;;BBBBBBCCCACBBB?@@CBBBBC@B@A00-0@@=>=?@<?@@?;:6::68??:<;787*388399<<<,37/337<?@@@@;@<6625494529BB8AABAB?@<>:888;==99::<ABBBBB><<?778><87566555177;79066/.(.3,3..5
@ATNG8:05103:04165
GATGGTAGACATATCGTACTCTCTGTACTCATTCGTTTCGGAAGAGACAGGTACGTTAATAGTTAATAGCGTACTTCTTTTTCTTGCTTTCGTGGTATTCTTGCTAGTTACACTAGCCATCCTTACTGCGCTTCGATTGTGTGCGTACTGCTGCAATATTGTTAACGTGAGTCTTGTAAAACCTTCTTTTTACGTTTACTCTCGTGTTAAAAATCTGAATTCTTCTAGAGTTCCTGATCTTCTGGGCTGCGCTGATATGCGCTACCATCGTTATCGGAAAGTCT
+
BDCC?BBBCBBBCCDCCBBABCCHDCBBBC@@<@ABC>CC@C>???<<CC?ABBBA=B???>B9B8BBB==@::A>CCCCD2A@:=988*29<?6><@;AB?BDBBBB>?>>>AA>><>??<A<==<==<=><@@DD9==???B??>>>??=>>>=B@@<==:=<?BA@@@BCB<?????5?;?;??@@@/@AADC8=>A:::A@::7;AAA/A<<<B=B<AA<BBBA==<=B<AAAAAA<=;;;08///=;=;>>>@?=>>::::===??<===@<AD:@@@@
@ATNG8:05120:04157
GATGGTAGTATATCGCGTCGCTATCCAGAAGATCAGGAACTCTAGAAGAATTCAGATTTTTAACACGAGAGTAAACGTAAAAAGAAGGTTTTTACAAGACTCACGTTAACAATATTGCAGCAGTACGCACACAATCGAAGCGCAGTAAGGATGGCTAGTGTAACTAGCAAGAATACCACGAAAGCAAGAAAAAGAAGTACGCTATTAACTATTAACGTACCTGTCTCTTCCGAAACGAATTAGTACGAGAGAGCACACGTGTCTACCATCGTTATCGGAAAGTCT
+
8;;C@BBCCCBBBBBBCCABBCCCDADBB@BAAA9::;?AACCCBC@BC@B=AA;;;;;;';;A@ABB@@??A@9>@;;;;;*;C>B<@@@@0ACC?BCDBBBC;;6;?BB?CCC?@@CCCCGCCCDCBBCCC?BBAD?BBBB>?>>9??A:;8;AABAB@B?BBGBBB?BB?????CA99977@A?@BCBB2AD?@>>>??BAA1818:;>5;6;CAAA>ABCBA???A>ACC=ABC@C@AAABBBAAABBBBBBBBAAAB??BD=D866D?BBCC?@@9A888
@ATNG8:05131:04172
GATGGTAGCACGAGTCACTCATATCCAGAAGATCAGGAACTCTAGAAGAATTCAGATTTTTAACACGAAGAGTAAACGTAAAAAGAAGGTTTTACAAGACTCACGTTAACAATATTGCAGCAGTACGCACACAATCGAAGCGCAGTAAGGATGGCTAGTGTAACTAGCAAGTAATACCACGAAAGCAAGAAAAAGAAGTACGCTATTAGCTATTAACGTACTGTCTCTTCCGAAACGAATGAGTACAGAGAGTACGATATATCTACCATCGTTATCGGAAAGTCT
+
><<@=?:84994499999;;<;=@@5;=?85/////)/2///555;799.4.444<=ABB2A;<;;00*0>8:::3689::::(55.55::<2>AA>C?665:99939644.5<<055:=;;;;;A566>=<@@C:::799>?AABC@C>A;;6:AA998<B<=;;=//)0//59=9+/3:::298828?@BB+556252:8;A>><?;:8@;496//////87555527033709;;)--2--.8577:;56588>9::B=>=??;;;888<>>=A5<=6=888
@ATNG8:05134:04159
GATGGTAGTACATGATAGACGACACAGAAGATCAGGAACTCTAGAAGAATTCAGATTTTTAACACGAGAGTAAACGTAAAAAGAAGGTTTTACAAGACTCACGTTAACAATATTGCAGCAGTACGCACACAATCGAAGCGCAGTAAGGATGGCTAGTGTAACTAGCAAGAATACCACGAAAGCAAGAAAAAGAAGTACGCTATTAACTATTAACGTACCTGTCTCTTCCGAAACGAATGAGTACGTGTGCGACGTGTCTCCTACCATCGTTATCGGAAAGTCT
+
:55<5:8:565;:@@<:::<955==;9;7699A@;.5159999:?:??;@>A?<@<@@@0@=BBAAABBBCDG=;69CDDC19;4:;@@@9CCCADDGHBAABB?A?::059<6<<@@?@9;9@>?;=B@@=B;;;>BBBBBCBB=B=A;;49>;;>>>D??@ABBB?<;6000+00:;;5??<=@@@@?1?=544<BB@AAB?B=AABB@>:>@CA@>@ED@A@B@C<@@A9@?>9===@@999@@988?>>?@===>A?A7717;85>7;?B?9><6<<89
@ATNG8:05136:04143
GATGGTAGCGCGACGAGCGTAGACCCAGAAGATCAGGAACTCTAGAAGAATTCAGATTTTTAACACGAGAGTAAACGTAAAAAGAAGGTTTTACAAGACTCACGTTAACAATATTGCAGCAGTACGCACACAATCGAAGCGCAGTAAGGATGGCTAGTGTAACTAGCAAGAATACCACGAAAGCAAGAAAAAGAAGTACGCTATTAACTATTAACGTACCTGTCTCTTCCGAAACGAATGAGTACGAGAGTCAGAGCAGAGTACCATCGTTATCGGAAAGTCT
+
ABBB=AA@@;;;@BBCCDCCCFAAA>ABD@BBBCBC@BADCBA@@B@AA?B=??BBBBBB3B@CC@A@@>???>5=@@@@>>,@B>B?BCC:CEC@CCBBBBBBB?B?BE@CCC?CBCBCDCCBBBDCBCBC@@AA@>@ABBBBCC?@?@00-0@<;;ACC@BBBBBD@AB<ACD?BBBBA83336:@ABB3BA=@??@@@?;;5;8=<=>5;5;?B??=???@@??=?<?FE>BBB?999AADDBBAA=A::9ABCA;;>>;;8<888C@BBAB?BG=B??@
@ATNG8:05138:04176
GATGGTAGCTCTGCTCTGACTCTCGTACTCATTCGTTTCGGAAGAGACAGGTACGTTAATAGTTAAATAGCGTACTTCTTTTTCTTGCTTTCGTGGTATTCTTGCTAGTTACACTAGCCATCCTTACTGCGCTTCGATTGTGTGCGTACTGCTGCAATATTGTTAACGTGAGTCTTGTAAAACCTTCTTTTACGTTTACTCTCGTGTTAAAATCTGATTCTTCTAGAGTTCCTGATCTTCTGGATATGAGTGACTCGTGTCTACCATCGTTATCGGAAAGTCT
+
///:+//;:44459455=;;;>=>;;55595505<>==>C?B?B;55<<=8==<<<1515;::.55)5;:::55/50-----$--(--55,/45516=>:@D9;?CCAC@CCCBDDCC?AA@5;5;@;;;@@@?A;;:=:;:@C@AAABA@A@::9;A=?;>?:=4;8;99995599999:*9;@29999*5559<6=66/;77///3:::.98:///)/:)//>><<>9<9;==5443835.59;CBB?BA@@99=4555:9=7:0///)////4::1////
@ATNG8:05145:04181
GATGGTAGGCGAGAGTGAGACGCAGTACTCATTCGTTTCGGAAGAGACAGGTACGTTAATAGTTAATAGCGTACTTCTTTTTCTTGCTTTCGTGGTACTCTTGCTAGTTACACTAGCCATCCTTACTGCGCTTCGATTGTGTGCGTACTGCTGCAATATTGTTAACGTGAGTCTTGTAAAACCTTCTTTTTACGTTTACTCTCGTGATTAAAAATCTGAATTCTTCTAAGAGTTCCTGATCTTCTGGTGTCGTCTATCATGTAACTTCCATCGTTATCGGAAAGTCT
+
@>:<9=<<9<@;;;===>?CBBBBIEAAAEBB@AA@E>DC@B>BBAAA@@<@BBAA?C=@?AD6938??99499:688;;;)39439992:??@=AA;=;@0//98//*/37?BA;;8;AA=B=BB=>>==:57769*///8==@@?=?A??A@@;;:;;@@:><?;;;;;;>A1887<=/=<<6<<@>@,7/--7,338---66-//3;;;;)93535053--(---(-733.538532--)--92555856///::799//,/:16139999---,,022,2,,-
@ATNG8:05100:04235
GATGGTAGCTATACGTATATCTATGTACTCATTCGTTTCGGAAGAGACAGGTACGTTAATAGTTAATTAGCGTACTTCTTTTTCTTAGCTTTCGTGGTATTCTTGCTAGTTACACTAGCCATCCTTACTGCGCTTCGATTGTGTGCGTACTGCTGCAATATTGTTAACGTGAGTCTTGTAAAACCTTCTTTTTACGTTTAACTCTCGTGTTAAAAATCTTAGAATTTCTTCTAGAGTTCCTGATACTTCTGGTAGAGCGTGCATATATCTACCATCGTTATCGGAAAGTCT
+
=:;@=<BC=B=?CCCCCCCCCCBABD@@A@;<4:BCB;>=9=+00/<;<=69::>@-.-.66638+-(//::;@::6;====+::,33333(3;884:;:7<<53788:>6;:A@BBBC>A>><?;?====;;;8=??B=A@@@>>>>>@A<<;77717571773939><895<66062255'.27(..///'..555.5353355578937797'2--(--6(--'.5099933./)/599;5358-//8656579:9;799;;888999:6585::4=>AD<BB:A==<
@ATNG8:05106:04197
GTGGTAGTATCTGTCTACGAGAGCCAGAAGATCAGGAACTCTAGAAGAATTCAGATTTTAACACGAGAGTAAACGAGTAAAAAGAAGGTTTTACAAGACTCACGTTAACAATATTGCAGCAGTACGCACACAATCGAAGCGCAGTAAGGATGCTAGTGTAACTAGCAAGAATACCACGAAAGCAAGAAAAGAAGTACGCTATTAAACTATTAACGTACCTGTCTCTTCCGAAACGGAATGAGTACACATCGTCTGTGTGCTACCATCGTTATGCGGAAAGTTT
+
---(-/8///4455:9556<<<::5;//)/7/4//)/)///-8550//)/576///99&/*/699;;////:16/////666'//(33666+622+255557;88380--(---(-777>?A>6665/@>00+/9886;;<:438910+00////:99:;6//////(3=488=6993//(/88*..99...-.67722226+22'2897283865557<:886-,(,(,,6/,,(,(-569333:8333968///999:=::6888::4:3339,33,37;2
@ATNG8:05121:04224
GATGGTAGTATCTGCACACTCTGTCCAGAAGATCAGGAACTCTAGAAGAATTCAGATTTTTAACACGAGAGTAAACGTAAAAAGAAGGTTTTACAAGACTCACGTTAACAATATTGCAGCAGTACGCACACAATCGAAGCGCAGTAAGGATGGCTAGTGTAACTAGCAAGAATACCACGAAAGCAAGAAAAAGAAGTACGCTATTAACTATTAACGTACCTGTCTCTTCCGAAACGAATGAGTACTATAGACTATCTGAGACTGCCAAGGCACACAGGGGATAGG
+
;9:C?BBBB?@@CBBBCCCCCCCCC@CCFBEABB@@=@>@ACCDDD@BB?B>@?>77778)9?BBCBBBAA9:9,9@9;;;;':@<C:???7@BC@CICCDDB@@>A?BC@CCC>AABBBBBBBCCCDCCCC?BBCC=@?ABBBCC@D@C@@?@BCCCBBD@BBBBBB?BB@BBC9::BBB=BAA>AEFDD3AA=>===>?>>A<?<???@7;7;ABAB?BDBBACC?C?AAC>BBB?BBCCDBBAB@@A@??>=AAA99:BDCB@C<?<???BCBBBB9BBBBC
@ATNG8:05125:04196
GATGGTAGTATAGAGCTCTACATAGTACTCATTCGTTTCGGAAGAGACAGGTACGTTAATAGTTAATAGCGTACTTCTTTTTCTTGCTTTCGTGGTATTCTTGCTAGTTACACTATCCATCCTTACTGCGCTTCGATTGTGTGCGTACTGCTGCAATATTGTTAACGTGAGTCTTGTAAAACCTTCTTTTTACGTTTACTCTCGTGTTAAAAATCTGAATTCTTCTAGAGTTCCTGATCTTCTGGGCTGCGCTGATATGCGCTACCATCGTTATCGGAAAGTCT
+
9444.4;=<@BBBB@<>>>;<@A;;;BABB;;7;BBB<DC?B?BA@@@CC?BBAAA@B@EBBB>A=AAA?=>::B>BBBCB3AC>AABB=AB9949@@<@A>@???AA<@966<9<@7:8?<A<?>>>@?@<69:9<+//:6;;:;:>?==>=>?<>>>:=<8=6<<=>>===A:???DD6@<>:>=@@A.===@@6==<///6//88=CCC.==AAC=B;>>;>BBAAAA7;7;?ABB@67666.---,99--/==:;>A??==5::><>::;;>;??:@@@@
@ATNG8:05135:04191
GATGGTAGCACGAGTCACTCATATCCAGAAGATCAGGAACTCTAGAAGAATTCAGATTTTTAACACGAGAGTAAACGTAAAAAGAAGGTTTTACAAGACTCACGTTACAATATTGCAGCAGTACGCACACAATCGAAGCGCAGTAAGGATGGCTAGTGTAACTAGCAAGAATACCACGAAAGCAAGAAAAAGAAGTACGCTATTAACTATTAACGTATCTGTCTCTTCCGAAACGATGAGTACTGCGTCTCACTCTCGCCTACCATCGTTATCGGAAAGTCT
+
@?BD@CBCCABBDCDDBBBCCBBAC@DCD?DCCCAB?B@CCDBBBB?CC@C@DDC99999.9=ACCCCBBB?>=5;>99::;*;D=?5;;;6;CEBCCBCCCCBA?ACC@BAD?BBBABCCGBBBCCCCCC?CDBB?BBBBBCBB>B@BBB?BCCCCAAA=?AAAAA?BC@BBB>AABBB=AA@>=<<>=.<==A:::AAA@A:A:ACBA787:@BBBCBCBB??>4839AA=BCCBBBCCCABBCCAAAC???CBBBD@BAA?AABBC?BDAD?CD=B>>=
@ATNG8:05136:04199
GATGGTAGAGTATCATGTGTATCTCCAGAAGATCAGGAACTCTAGTAGAATTCAGATTTTTAACACGAGAGTAAACGTAAAAGAAGGTTTTACAAGACTCACGTTAACAATATTGCAGCAGTACGCACACAATCGAAGCGCAGTAAGGATGGCTAGTGTAACTAGCAAGAATACCACGAAATGCAAGAAAAAGAAGTACGCTATTAACTATTAACGTACCTGTCTCTTCCGAAACGAATGAGTACACATCGTCGTGTCGTGCTACCATCGTTATCGGAAAGTCT
+
899@;>0;9A@@@>@??A@BBBB;;6;@?5<596659>?@AAA99;C;;7:;?>994444$45:;=:::A///;19/////&/<7<4;;;0:<<5;??@@AC@A>B>AA>A??6::??AA@@@AABA@@@@?ACBB>A?BBDCBB@C=@@@=@ABBA@@?>AABBBC@DC799??@@@@@0//:959:::9)9;2888@=9:;;6=4;;??7<5<:B@@;@@@ABAA@B<@@@;@BB<????@ABBCBBBBBCBCA???:99AAB?B???C@BAAA<??8?BBB
@ATNG8:05138:04209
GATGGTAGTGGCGTGAGAGAGAGACCAGAAGATCAGGAACTCTAGAAGAATTCAGATTTTAACACGAGAGTAAACGTAAAAGAAGGTTTACAAGACTCACGTCAACAATATTGCAGCAGTACGCACACAATCGAAGCGCAGTAAGGATGGCTAGTGTAACTAGCAAGAATACCACGAAAGCAAGAAAAAGAAGTACGCTATTAACTATTAACGTACCTGTCTCTTCCGAAACGAATGAGTACACATCGTCGTGTCGTGCTACCATCGTTATCGGAAAGTCT
+
595;./////)/9//5B@;?<@B00+/7727@@@@@8<9<<?@@@@<@@4939??>BBC:B?BB@@?AB@987(739=99+9:5:299,559>>AAAB@@:;;C@BEAGBB?BBCCCCCBBCCCCBCA@?ABBB@CCCCCDBB?B?A@@>@CCCF@??<?:99;<5;<8787177333(3793778;;.;A>B>@A=;;=>-/-/9::)/+/:==@<AA880=>*0+/:>4>/000BAAADCCBBBB>>@?97///////893789//(/66959:2=;88
@ATNG8:05139:04225
GATGGTAGGACGAGCGTCTGAGAGGTACTCATTCGTTTCGGAAGAGACAGGTACGTTAATAGTTAATAGCGTACTTCTTTTTCTTGCTTTCGTGGTATTCTTGCTAGTTACACTAGCCATCCTTACTGCGCTTCGATTGTGTGCGTACTGCTGCAATATTGTTAACGTGAGTCTTGTAAAACCTTCTTTTACGTTTACTCTCGTGTTAAAAATCTGAATTCTTCTAGAGTTCCTGATCTTCTGGTGTCGTCTATCATGTACTACCATCGTTATCGGAAAGTCT
+
444:6=??>@@@A@@ABBBCCBBB?AAABB9999@BB;@@?A@BCBCCCC@CDCCC@C@CC@?>A>AAFDBBBBA=99999'9?:@99:/:@;;7;BB=BB?@@@@BC@CDCDCBCD@CCE@C?CDCBBB;;6:A@@<ACBCCBBBBBBABCCCC@BDB@CC?B@BCDECCCCC>B;;;;.;>B=;;<<.:ACEJ?BCCAAAFLED@BBBB0A;;;B?B?BF@CBBBCCC@C@CDDCDD?B@A?ACBAABBAAABBBBBCDCCB?CBBBC@CCCC?A@<@@@@
@ATNG8:05144:04238
GATGGTAGTATATCGCGTCGCTATCCAGAAGATCAGGAACTCTAGAAGAATTCAGATTTTTAACACGATTAAACGTAAAAAGAAGGTTTTACAAGACTCACGTTAACAATATTGCAGCAGTACGCACACAATCGAAGCGCAGTAAGGATGGCTAGTGTAACTAGCAAGAATACCACGAAAGCAAGAAAAAGAAGTACGCTATTAACTATTAACGTACCTGTCTCTTCCGAAACGAATGAGTACACATCGTCGTGTCGTGCTACCATCGTTATCGGAAAGTCT
+
45559><CBBA;;;?<A<CKLHAAA@CBC@CBBCCB@BACGBBBCDACB@B?AA@;9:::$9>A@@BAA9>>6<?9999:):@<?3999*7<>18<<A=>@BB@C>??;?@A==>>=AAA>==>AAA@@@<@@7838@@?AA??;?=BBC?BBCCBB>><?A?A@A=@?;?A@;>=987(333,33333$33,3;==?@@A@;?<?B??;@=B?;;A<@@A?=>=1817;;4=??;?@@<00/::=?B??>A@????999??C?ABBBA=@A::8:A9AB?@
@ATNG8:05098:04256
GATGGTAGCTCTGCTCTGACTCTCGTACTCATTCGTTTCGGAAGAGACAGGTTCGTTAATAGTTAATAGCGTACTTCTTTTTCTTGCTTTCGTGGTATTCTTGCTAGTTACACTAGCCATCCTTACTGCGCTTCGATTGTGTGCGTACTGCTGCAATATTGTTAACGTGAGTCTTGTAAAACCTTCTTTTTACGTTTACTCTCGTGTTAAAAATCTGAATTCTTCTAGAGTTCCTGATCTTCTGGGCAGACTCTCACACGCCTACCATCGTTATCGGAAAGTCT
+
@>?@7;=ABBBBBABADCCCCCCBBBCCCC@@;??@A=BC@C@CCCCCCC@C?CCD@B?BCDD?C<BBCDBBBCC@AAAAA1@B@CCCC>CGBB@BCC?BC9:9BBEF@BBBCFJAB@ACC@C@CBBBBBBB@BDCB<@@B@@@CBCCAAA@@?B@BBB?BCAC?BABBCCCIDACCCCA9A@D>;;;;:*:BCCE>EDDBBBDBAA<@@@@,@BAAC:;;;BACCCCAAA@C@BBAABD@AABB=BBBBBCCCCAA@CCC@BBB?CCB?@?ACCD?BB<AC:9
@ATNG8:05123:04265
GATGGTAGGCACTGCGCACACATCCCAGAAGATCAGGAACTCTAGAAGAATTCAGATTTTTAACACGAGAGTAAACGTAAAAAGAAGGTTTTACAAGACTCACGTTAACAATATTGCAGCAGTACGCACACAATCGAAGCGCAGTAAGGATGGCTAGTGTAACTAGCAAGAATACCACGAAAGCAAGAAAAAGAAGTACGCTATTAACTATTAACGTACCTGTCTCTTCCGAAACGAATGAGTACGTGTGACGTACGTGAGCTACCATCGTTATCGGAAAGTCT
+
@??B?BCC@C@A@BCDDCBBCCCDF>CCC?BBBD99;;ACCCCCCC@CD?B?BBC>>>>>0?>@AABBBBBAA@9>@;;;;;':@;@49::*:BB=BBBBCCDDC@C?BB?B?@=@BABBDDDCBBCCBBBB?CCCC?BBBB888B?C@CAA>ABBBCCBB?BBCCBB?BB?AAA9::BCC:@?E?@@@@@/@B=B;:;@A@=>:;<@>AA8:6:A?9979@@@@AA4:59AB;B::79AAACCCBB???BAAAAAECBBCAABA?C@??A<@@BC=AA:A?>>
@ATNG8:05143:04285
GATGGTAGCTCACGTACGTCACACGTACTCATTCGTTTCGGAAGAGACAGGTACGTTAATAGTTAATAGCGTACTTCTTTTTCTTGCTTTCGTGGTATTCTTGCTAGTTACACTAGCCATCCTTACTGCGCTTCGATTGTGTGCGTACTGCTGCAATATTGTTAACGTGAGTCTTGTAAAACCTTCTTTTTACGTTTACTCTCGTGTTAAAATCTGAATTCTCTAGAGTTCCTGATCTTCTGGGATGTGTGCGCAGTGCCTACCATCGTTATCGGAAAGTCT
+
55:;7<AABEGCCCCCBCBCA@ADCBBDCC@A<@AAA<BD@CACDAAACC@CDDCC@C>ABBB@C@CCBAABBBC=?>BBB2?>9>@AA<ADAA@BB@;>>,00<>>?:@BBBCBBD=B?A9>9=AC>>>55.5<?>:>>@A=<==>==>?>>>B=>>=<@@=B=B;;;???>>;:::AA6A<A:>;@@@,=6229),,,,,,7:68-555&27766384...333225,26;9;7AB:99;;68//-9--/;<<8>=@7;9@:;87//)-7--*/:1:;96
@ATNG8:05102:04290
GATGGTAGGCGACATACATACGCGCCAGAAGATCAGGAAACTCTAGAAGAATTCAGATTTTTAACACGAGAGTTAAACGTAAAAAGAATGGTTTTACAAGACTCACGTTTAACAATATTGCAGCAGTACGCACACAATCGAAGCGCAGTAAGGATGGCTAGTGTAACTAGCAAGAATACCACGAAAGCAAGAAAAAAGAAGTACGCTATTAACTATTAACGTACCTGTCTCTTCCGAAACGAATGAGTACAGAGAGTACGATAATCGTTATCGGAAAGTCT
+
;@AC?BA@>A@;>@@>BBCBB@@;;5;@A=?@AA:9259)59;<;88.44.3633555999$5.5;;9;;;;<8@=8:000??>0??,//4999.9:;*9559599444)43885:5405;<<AB=BBA@A?BBBAACBCB@@ACCBBDD?C@BBB=@@AAA;;;?AAABBB?AA=:::=@??@@89994337377$/96////>:@AB@>:::7817:=>CAB?BCBDAAA@C@BBC?CBC=?@BAAABBBBAAABBA@A@@:???<8<???<?B=BBBB
@ATNG8:05103:04336
GATGGTAGACACGGTGTGCTCTCTCGTACTCATTCGTTTCGGAAGAGACAGGTACGTTAATAGTTAATAGCGTACTTCTTTTTCTTGCTTTCGTGGTATTCCTGCTAGTTACACTAGCCATCCTTACTGCGCTTCGATTGTGTGCGTACTGCTGCAATATTGTTAACGTGAGTCTTGTAAAACCTTCTTTTTACGTTTACTCTCGTGTTAAAAATCTGAATTCTTCTAGAGTTCCTGATCTTCTGGGTCTCTCTCTCACGCACTACCATCGTTTATCGGAAAGTCTT
+
??>A?BC>==@00)/9///=ACCCCBBBCBB;;7;BCC>CC?C@BCD@@@B>ABCDD@D?CABB?A>A@@?AA?:?399777$87,7::8(3A@A?BBB?A==99:;<>5=>??AB@A=@@@=B<A>>>?@@@;??BB<@@??>>=======>887<B<=:;:7;=>>??>>ABB=???AA5B=B=>>>>=/9:///)//////;@@@<@AAA/>;;;@<A<@@=@@>>888:?;?BAA==:===A:AB;;;??A>>>@===>@AA=@==988-8==>===6<9,,)
@ATNG8:05108:04330
GATGGTAGAGTATCATGTGTATCTCCAGAAGATCAGGAACTCTAGAAGAATTCAGATTTTTAACACGAGAGTAAACGTAAAAAGAAGGTTTTACAATACTCACGTTAACAATATTGCAGCAGTACGCACACAATCGAAGCGCAGTAAGGATGGCTAGTGTAACTAGCAAGAATACCACGAAAGCAAGAAAAAGAAGTACGCTATTAACTATTAACGTACCTGTCTCTTCCGAAACGAATGAGTACGAGAGAGCACACGTGTCTACCATCGTTATCGGAAAGTCT
+
544>7=BBCCEBBBBCBBCECBBBF@CCC@BBACBB?C?BCEEFCC@BB>BAFBBBCDDD3B?BECCCBBCDDD>CBCCCCC1CEAD@CCC:CBC@CCBBBCC??<??BC@FBB>BACBCCCDCBBBCCCCC?BBBD>BBBB????<@=A?@=ACCBBBBB?BBBCCB@BB>A@@:?@>==7?@@=ABAAA2@A?B:99BCB@?<A<@@>>7:5;>BBA>BBAAA@@<@=@CC=BAA?@BACCCDAAAACBBBBAAABBBBBBBB?BBBBB?AAAD?CC:>>>>
@ATNG8:05120:04295
GATGGTAGTATATCGCGTCGCTATCCAGAAGATCAGGAACTCTAGAAGAATTCAGATTTTTAACACGAGAGTAAACGTAAAAAGAAGGTTTTTACAAGACTCACGTTAACAATATTGCAGCAGTACGCACACAATCGAAGCGCAGTAAGGATGGCTAGTGTAACTAGCAAGAATACCACGAAAGCAAGAAAAAAGAAGTACGCTATTAACTATTAACGTACCTGTCTCTTCCGAAACGAATGAGTACGTGTGACGTACGTGAGCTACCATCGTTATCGGAAAGTCT
+
ABAC@CCDCCAB@@BABBAACCFCD?CBD?BCCEAA?BFGCCCBCC@CD?D?BABBCCCC1@>@CC:;;CCCDD>BA@ADDD5BB>B?BBBB2CCC@ICCBCCC;:6;?A@=ABC@BBCCECGCCBBBBCCCE@CCCB@BBBBBBBB?B=A@@>@BCBBBBC?BBBBBD?CC@AAA9::BAA9@=<8667777%7<7//.69A?AA=A<@?>>5;5;ABAA@BB@@?BB@B?BBD<AAB=A@@@AB??;???BCCBBBBBBBBBBBC@=>=?A=A>??=BB:B>;;
@ATNG8:05121:04300
GATGGTAGCTCGCTGATGATATCTCCAGAAGATCAGGAACTCTAGAAGAATTCAGATTTTTAACACGAGAGTAAACGTAAAAAGAAGGTTTTACAAGACTCACGTTTAACAATATTGCAGCAGTACGCACACAATCGAAGCGCAGTAAGGATGGCTAGTGTAACTAGCAAGAATACCACGAAAGCAAGAAAAAAGAAGTACGCTATTAACTATTAACGTACCTGTCTCTTCCGAAACGAAGAGTACACATCGTCGTGTCGTGCTACCATCGTTATCGGAAAGTCT
+
@AAC>@ACBBCCD@@AGCDBBBCB@=B<<6:AAB@@=@<@BCCDCC@CC?C>AACCCCCC2C?BB@??A@@???5=@?@@@@0@C>B5;;;.;CC?CABBAA@;;<0<=AB=;::659CBBB?@BBBDCCCCG?CBEE@A???BAAA@D@C@@>@BC?@@BC@??@BBB?BC@BCB599AAA8<<=:988888%8=:;===>=?;;5::<:<A2;5;>B::8:BBBAAB?A>ABE>BBB@CCCBCCBBABB@BC@@@A@@@@@@:85:A::;<@@??;@H;A888
@ATNG8:05123:04335
TATGGTAGCGCGACGAGCGTAGACCCAGAAGATCAGGAACTCTAGAAGAATTCAGATTTTTAACACGAGAGTAAACGTAAAAAGAAGGTTTTACAAGACTCACGTTAACAATATTGCAGCAGTACGCGCACAATCGAAGCGCAGTAAGGATGGCTAGTGTAACTAGCAAGAATACCACGAAAGCAAGAAAAAGAAGTACGCTATTAACTATTAAACGTACCTGTCTCTTCCGAAACGAATGAGTACGAGAGTCAGAGCAGAGCTACCATCGTTATCGGAAAGTCT
+
BBBB?BBBBA@AAABCCCBBBCCCC<BBBACCAA@?=@?BCCCCCC@CD;:6:?B99;:;';6A@=C>@CCCCD>BBBCCCC5CC@E@DDD:BCC@CCBCCCEBB@B?AA?AAA@DCDCCABB:;;CCHECC?CCCC@CAAABBBC?B?B@@=@BAAABBB?CCBBBB=AB?@?>7;;;<;3<<=9=:::;+9@=A688??>=?6;5;===188(5:DGFACCBBA@@6;6;GG;C:;;:BCCCCCCBBBBBBBCBBBBB>>>AAA?BBBBB?BBBB@AC:A888
@ATNG8:05130:04307
GATGGTAGAGAGACTGTAGCGCACCCAGAAGATCAGGAACTCTAGAAGAATTCAGATTTTTAACACGAGAGTAAACGTAAAAAGAAGGTTTTACAAGACTCACGTTAACAATATTGCAGCAGTACGCACACAATCGAAGCGCAGTAAGGATGGCTAGTGTAACTAGCAAGAATACCACGAAAGCAAGAAAAAGAAGTACGCTATTAACTATTAACGTACCTGTCTCTTCCGAAACGAATGAGTACGATGAGATCTCGTGTGCTACCATCGTTATCGGAAAGTCT
+
@AAD?BBBBBBBBBBCCCCBBBDDE>CBB?BCEGAA>A?A@CCCBB?BC?B?BBCCCCCC2C?CCCABBBBBBB:A?9::::*:C=B9A@@7ABB>BBA@CCDBB?B@BB?CCC?BBBBCCCCBBBCCCBCC?CCCC@B??>BBBB>B@BBC?CBBCDBCC?ABBCBB@BD??>??CBBBC>A@?;88888(8@:A>>>AAA@@:<8<=>>:=:=BCAA>ABAAABB?B@BCC=C9979AAACBCCCBB????@>=>@@===>>>;>???B<>?==5;;1;;;;
@ATNG8:05131:04297
GATGGTAGTATAGAGCTCTACATAGTACTCATTCGTTTCGGAAGAGACAGGTACGTTAATAGTTAATAGCGTACTTCTTTTTCTTGCTTTCGTGGTATTCTTGCTAGTTACACTAGCCATCCTTACTGCGCTTCGATTGTGTGCGTACTGCTGCTATATTGTTAACGTGAGTCTTGTAAAACCTTCTTTTTACGTTTACTCTCGTGTTAAAAATCTGAATTCTTCTAGAGTTCCTGATCTTCTGGTATACACACTCGCTCGCTACCATCGTTATCGGAAAGTCT
+
44485:CBBBC@?ACCDCCDCCCBBBCBCDCB?CCCC>BB?C@CBBBBBB@CBBAB?B>BB@@>@>BCBCAABCC@BBBBB3BB?BBBC>>AAB?BBB<??<==>CCD?AA?@@@@><@@A:>:>B@??:::<@@??<??@A?????BAA@@@@@AAAB7;;=B;>888??@??<>>>BB2A5=8=BDDD.89333-3-----7<<@<A@A@/@@C>>;>=DD=AAAAA>><>;>==>;;7;>A<=>>?AA?>>AAA>==B=>>A<=>=@A<@@@A<==6=<;/
@ATNG8:05131:04314
GATGGTAGCGAGCGAGTGTGTATACCAGAAGATCAGGAACTCTAGAAGAATTCAGATTTTTAACTACGAGAGTAAACGTAAAAGAAGGTTTTACAAGACTCACGTTAACAATATTGCAGCAGTACGCACACAATCGAAGCGCAGTAAGGATGGCTAGTGTAAACTATGCAAGTAATACCACGAAAGCAAGAAAAAAGAAGTACGCTATTAACTATTAACGTACCTGTCTCTTCCGAAACGAATGAGTACGTGTGACGTACGTGAGCTACCATCGAGGTTGTAAAGTCT
+
=<AA59::4449899;944555555.5:;6;99449.48<;;<=?=:><8=8<8;9:;99$54555555555555)5<4444&495:4999+959.5565;=;==44.5=5::>9;;;:?:==<<@>;>>@B=@A@B<@>>@@00/)/495515<;:@@:;:,994//:;6//-3877+-/:9:39/717<<<9:%:;7;@BD@@?@@<@;9987/55=7BAC>:9666==@D@CCC=@??<???ABAAAAAA?A@BCB@@AA?@?@@@=@BB@@A?B=@ABB=AA@@
@ATNG8:05133:04312
GATGGTAGTACATGATAGACGACACCAGAAGATCAGGAACTCTAGAAGAATTCAGATTTTTAACACGAGAGTAAACGTAAAAAGAAGGTTTTACAAGACTCACGTTAACAATATTGCAGCAGTACGCACACAATCGAAGCGCAGTAAGGATGGCTAGTGTAACTAGCAAAGAATACCACGAAAAGCAAGAAAAAAGAAGTTACGCTATTAACTATTAACGTACCTGTCTCTTCCGAAACGAATGAGTACCTCTCAGACGCTCGTCCTACCATCGTTATCGGAAAGTCT
+
;55;7;:>BB@=A<;==@DCCB;;9;959:;696AB<@;?@@>ACC=?<<?:/0//7777$5.55559999555)4;;@===+=C@D<@@@4>@B=BAAA@@;:;292947;<<:==@?B@9;:@@BCCBAA?A;;;5;;;;:994255<@@8@>@>@;::@B::4977(7<133;-333333&3771688999%664//(/99788<7<;:<<;697<7??>;>A99;==9<8799,3996;=<:88;=?<;;>=984<<AB=>7;;@;995588<<9=4=?5;883
@ATNG8:05142:04321
GATGGTAGGCGTGTGAGAGTCTGCCCAGAAGATCAGGAACTCTAGAAGAATTCAGATTTTTAACACGAGAGTAAACGTAAAAAGAAGGTTTTACAAGACTCACGTTAACAATATTGCAGCAGTACGCACACAATCGAAGCGCAGTAAGGTTGGCTAGTGTAACTAGCAAGAATACCACGAAAGCAAGAAAAAGAAGTACGCTATTAACTATTAACGTACCTGTCTCTTCCGAAACGAATGAGTACGATGAGATCTCGTGTGCTACCATCGTTATCGGAAAGTCT
+
@::C@CCC?CBCCBCBBBCCCC??@3>A@>ABBBBC=A?ABDCCCB@CC?C?BA?::9::);=A?@A@?BA?@@8>>99999(:@;?3998&7;>6=CBCCBBBB@B?==:=>=:>>=>>?@@A???A==<A<AAAC:>???@A==4:181818==?@>>><@:::AB?BA<B@G=A=>>B98886<;===/87/6<:<===;;6;;A:;;;@=:898?;887A>>><@=BBC7><;7;AA@@@C@@@BBCBAACCCCBAAABBA>BBAAA?CCCF?AB<A@@@
@ATNG8:05143:04313
GATGGTAGTATATCGCGTCGCTATCCAGAAGATCAGGAACTCTAGAAGAATTCAGATTTTTAACACGAGAGTAAACGTAAAAAGAAGGTTTTACAAGACTCACGTTAACAATATTGCAGCAGTACGCACACAATCGAAGCGCAGTAAGGATGGCTAGTGTAACTAGCATGAATACCACGAAAGCAAGAAAAAGAAGTACGCTATTAACTATTAACGTACCTGTCTCTTCCGAAACGAATGAGTACGTGTGACGTACGTGAGCTACCATCGTTATCGGAAAGTCT
+
:55<:>CCBBCCF@AABBC;99BBJ@CCC@CABB@@=A?BBCCBBB@CC<@=@@@?@@@A1@=A@?;::@ABBC987;9999$9?;<2999&9>>9?AABCCGCC@CABB?CCC?BBBCCGDCCCBCCBBDE@A@@@<@@@@??@B@C@BCB@BB@@?CCE?CBBCBBAAC@BBA;????@9?<;:78999):?<ACCFCBAA@>A<;;;B>A?BBBBB?CCBCCEK::9:DC>DBB?BBBBBBBABA;;?ABAAAAAAABBBBC@CAA@B?BCCC?CC>BB>>
@ATNG8:05144:04321
GATGGTAGCGCATATCAGCGCAGCCCAGAAGATCAGGAACTCTAGAAGAATTCAGATTTTTAACACGAGAGTAAACGTAAAAAGAAGGTTTTACAAGACTCACGTTAACAATATTGCAGCAGTACGCACACAATCGAAGCGCAGTAAGGATGGCTAGTGTAACTAGCAAGAATACCACGAAAGCAAGAAAAAGAAGTACGCTATTAACTATTAACGTACCTGTCTCTTCCGAAACGAATGAGTACGATGAGAGAGCTCTCTCTACCATCGTTATCGGAAAGTCT
+
A@@=;@;5;5@A9;;A@@CCBBBBD?CCC@BBBCEC@B>BCEBBBB?BB@B@BABAAAAA2BACCCCCCCCCCD?CD:::::.:B@D@CDD;BAC?BCDBA@B00,0:>>6=>C?BABABABBCBBBCCDDE?CCCC?BCBCCCBB=B=@::8:CCCEEBB@BAAA@?=?C?ABB799@>>899:3:@@AB2AC=999?ACBBB@C?BA>?=D=AADAA?ACECCCC=@<?@@<@BB?BBCBBB>>@BBBBCBCBBC@@;AA?==:=@;;@?CCCC@DD>BAA>
@ATNG8:05145:04330
GATGGTAGGACGAGCGTCTGAGAGGTACTCATTCGTTTCGGAAGAGACAGGTATGTTAATAGTTAATAGCGTACTTCTTTTTCTTGCTTTCGTGGTATTCTTGCTAGTTACACTAGCCATCCTTACTGCGCTTCGATTGTGTGCGTACTGCTGCAATATTGTTAACGTGAGTCTTGTAAAACCTTCTTTTTACGTTTACTCTCGTGTTAAAAATCTGAATTCTTCTAGAGTTCCTGATCTTCTGGGCAGACTCTCACACGCCTACCATCGTTATCGGAAAGTCT
+
A@@B;CEC?CBBBBAACCDCCCCC@B@A@BAA=AA@A<AB?B@BBBCBCC?BDD;;4;=@=@@<B@BBBBB;;:B?CCCCC2;;8;A@B<BBCB>BBB?BC:;;BCBC@BBCCBBCC>@@B?C?CBBB@@@D?AB::8;BBACBBBCCCCCBBCC@CDD?BC@C=@@BBABBJC@CAAAA7A?D=BADGE5GFCHC?CBABDCC;;;4;;;;*<@AAD?B?BC?BCBAABB@B@AABBBC@E:;;9;CBABBBB@@@ADCC?BBF:;;;:DADDDC?CC>B;;;
@ATNG8:05112:04371
GATGGTAGCGCATATCAGCGCAGCCCAGAAGATCAGGAACTCTAGAAGAATTCAGATTTTTAACACGAGAGTAAACGTAAAAATAAGGTTTTACAAGACTCACGTTAACAATATTGCAGCAGTACGCACACAATCGAAGCGCAGTAAGGATGGCTAGTGTAACTAGCAAGAATACCACGAAAGCAAGAAAAAAGAAGTACGCTATTAACTATTAACGTACCTGTCTCTTCCGAAACGAATGAGTACGAGAGTCAGAGCAGAGCTACCATCGTTATCGGAAAGTCT
+
BBBC?B@@@BBCDCCCCCCCCBAAB=BCCACBBB;;6;>ABEDCCD@CC?B@BBBBBBBB2B@DDCCCCDJBBC>BBAABBB5BC?C=AAA9ACDACCBBBBCBA?B@BB@BAB@CDBBBABBCCCCCCCECADCBB?BBB@@@996:>BBB@BCBCCCCB@BBBCCB?AA>ABC<???>>8>?>;999999%9A<A999CDCBB7949=>>0818>BAB?BB@A@@@>@=?AA;A@@=?BBECDCCAAAAACCCBBBBB999A??;?@>>B>AA8819:/:888
@ATNG8:05118:04365
GATGGTAGCGCACACATAGATACAGTACTCATTCGTTTCGGAAGAGACAGGTACGTTAATAGTTAATAGCGTACTTCTTTTTCTTGCTTTCGTGGTATTCTTGCTAGTTACACTAGCCATCCTTACTGCGCTTCGATTGTGTGCGTACTGCTGCAATATTGTTAACGTGAGTCTTGTAAAACCTTCTTTTTACGTTTACTCTCGTGTTAAAAATCTGAATTCTTCTAGAGTTCCTGATCTTCTGGGTCTCTCTCTCACGCACTACCATCGTTATCGGAAAGTCT
+
:5:<7=@ABBBCCCCCCCCCBCBBCCBBBB;;2;@@@8@D=@?ACBCBDC@BBEDEAC?BBBD@C@CBBBBBBED@BBCCC5BB?BBDE>CCBB?CFEBCC;;;BBGLACCCCDDCC@BBB=@<ABBAABBB?CDDD<BBEECCBDBBBCBBBA@=ABB?BC@C@BBBBBBBBCA@AABB9B>B?BCCCC5CCAAA;ABBABCHHCD?CCDD5D;;;B=@=@B?@@ACCCC?C@CE@AAD?B;<<0;AA;;;;CBCDABBDAAAA>;;;AA>AABB?BD<AA@?
@ATNG8:05140:04341
GATGGTAGTCTCAGATAGTCTATAGTACTCATTCGTTTCGGAAGAGACAGGTACGTTAATAGTTAATAGCGTACTTCTTTTTCTTGCTTTCGTGGTATTCTTGCTAGTTACACTAGCCATCCTTACTGCGCTTCGATTGTGTGCGTACTGCTGCAATATTGTTAACGTGAGTCTTGTAAAACCTTCTTTTTACGTTTACTCTCGTGTTAAAAATCTGAATTCTTCTAGAGTTCCTGATCTTCTGGTATGACTAGTGTACTACTACCATCGTTATCGGAAAGTCT
+
BAAA><>CCBBCBBBBBBBDCCBCCB@ABC;:7:AAA=CD@C@DHBBCAA?ADDBC@BACBBA@C@CDHCB:95>:<<<<=,>@<@BCC=CC;;;;CC@DD?BBBCCD@AADCBBBB<@@A<?<@B@@;<<C@CCCC?CBBBBCC;;;BB@@ABB?@@@?AB?B>A@BABCCCC@BBCBB:BAD@BBBBA*<<AAA8ABDBBACCBB>BBBA0A@@AA=A=@C@DECBBBC@CABBBCCC@AAB@CBABBBBBCBBBGDBBBBDD@A@@@B@BCGD>AA=AA@A
@ATNG8:05144:04355
GATGTAGAGTACAGTGTAGTAGACAGAAGATCAGGAACTCTAGAAGAATTCAGATTTTTAACACGAGAGTAAACGTAAAAAGAAGGTTTTACAAGACTCACGTTAACAATATTGCAGCAGTACGCACACAATCGAAGCGCAGTAAGGATGGCTAGTGTAACTAGCAAGAATACCACGAAAGCAAGAAAAAAGAAGTACGCTATTAACTATTAACGTACCTGTCTCTTCCGAAACGAATGAGTACACATCGTCGTGTCGTGCTACCATCGTTATCGGAAAGTCT
+
@??B@;@BA@@;?A@@ABCCC;==CCC?BB@@@@>B?CDAAAAB@AA>B@BBBBAABA2B?BBBBBBBDDBC;>>;;;;;*;@@D?BCC;CCC>AABBBBA;;7;@@@:@@@=???>AAABACBCBC;;9@BBBE??@A@@???9@?A:;9;@@?:::D@CCCBBB?A@=99819<<<=5=9:3:88888%9:6::58<.//<6<79>?A;A<>;@??;?@@@????A>9:9,9<<9??@AAAABBAB:;;BAA<==B=8=CCC<@@@@=6::;D=@@:A889
@ATNG8:05147:04363
GATGGTAGTAGTACACTAGTCATACCAGAAGATCAGGAACTCTAGAAGAATTCAGATTTTTAACACGAGAGTAAACGTAAAAAGAAGGTTTACAAGACTCACGTTAACAATATTGCAGCAGTACGCACACAATCGAAGCGCAGTAAGGATGGCTAGTGTAACTAGCAAGAATACCACGAAAGCAAGAAAAAGAAGTACGCCATTAACTATTAACGTACCTGTCTCTTCCGAAACGAATGAGTACTACTCTCAGAGACACACTACCATCGTTTATCGGAAAGTCT
+
54:;7>;:5994?<;;;@C@A;544.5;<8;?@A;;29.559999:454.439=994494$45::9:::@<<<C99845555$5@99255)5;;79<<///9:;7=76625C>@CBBB;;:AABB@@@B@@<@949<?>>>A?BB>>;>00+/::>?:<A>A@?>990//)/6:068888.8887=BBBB155/522266278,2,25==6=655522,2::97773;37>D;ACB>;886==?@@A>==?>::9AABBCCBAA9=<=887(397728;393..
@ATNG8:05102:04398
GATGGTAGTATATCGCGTCGCTATCCAGAAGATCAGGAACTCTAGAAGAATTCAGATTTTTAACACGAGAGTTAACGTAAAAAGAAGGTTTTACAAGACTCACGTTAACAATATTGCAGCAGTACGCACACAATCGAAGCGCAGTAAGGATGGCTAGTGTAACTAGCAAGAATACCACGAAAGCAAGAAAAAGAAGTACGCTATTAACTATTAACGTACCTGTCTCTTCCGAAAACGAATGAGTACTGTATCTATGTTTGCGCTACCATCGTTATCGGAAAGTCT
+
A<<C@CCCA@ACBBBBBBCCCCCDE@CBB?CCCBBB@BACJECBBB@BC@C@CCBBBBCC5C@CCCAAABBB?B>AABDFEE2CC?D6;;;.;@A=BBAADBB;;;<@DGDCAB?ABBBCCCCBBBCCCCCC?CCCB?AABBCBBB?B@C@@=@BBBBBBDABBBBCC?>><?BA>AC@>=:=;;889:::(9B?@@?@@A?>=1638@@A7;7;B@@?@CBDBBCC@B?BCKD:B??<???CBBBB???BAA@AA@A;@===@A>;@@88>?AABD?CC=B:::
@ATNG8:05102:04411
GATGGTAGTCTCAGATAGTCTATAGTACTCATTCGTTTCGGAAGAGACAGGTACGTTAATAGTTAATAGCGTACTTCTTTTTCTTGCTTTCGTTATTCTTGCTAGTTACACTAGCCATCCTTACTGCGCTTCGATTGTGTGCGTACTGCTGCAATATTGTTAACGTGAGTCTTGTAAAACCTTCTTTTTACGTTTACTCTCGTGTTAAAAATCTGAATTCTTCTAGAGTTCCTGATCTTCTGGCTCTCGTAGACAGATACTACCATCGTTATCGGAAAGTCT
+
>:;@>BC??@CA9:6<@>BGHH@@@966=<6646<<?7>?:B@DDDICBA>ABCBC?B@ECCC?B@BBBBCCBAB@AAAAA0>B6;:AB=A?A?BC@CC<:;BBBC?BCDCCD@@=@BE?B?AA999AAA=ABBB?BBCC@@ACBAAA@:78?9@AB?A@@F@CBCB999@@;>>BBB8B?B@BBDCD3CCCCC?CA@@AA@;:;5;;;;);@@?@?A?BC>@@BBBAA?B<@????C@@A@ADDABA@@@BBCBBBDBB:::????>@?ABBB?BB>BFAA
@ATNG8:05104:04410
GATGGTAGTATATCGCGTCGCTATCCAGAAGATCAGGAACTCTAGAAGAATTCAGATTTTTAACACGAGAGTAAACGTAAAAAGAAGGTTTTACAAGACTCACGTTAACAATATTGCAGCAGTACGCACACAATCGAAGCGCAGTAAGGATGGCTAGTGTAACTAGCAAGAATACCACGAAAGCAAGAAAAAGAAGTACGCTATTAACTATTAACGTACCTGTCTCTTCCGAAACGAATGAGTACGTGTGACGTACGTGAGCTACCATCGTTATCGGAAAGTCT
+
ABAB?CCBAABDDCCCBBBCCCCBB@BCD?DDDE999:?BBCCCCC@CB@D@BBB@A@@@0@?BBDCCCCCCCD<?@@BCBB5BA=A4;;;.;CC@BDBCCCB;;:;@BC@CCC?BC@?ABCBCDCCCCCCC?CDBB>A@@@???A=A?B;;;;DCCDBBA?BBDAAA?>>;?A@;A>>>>899;87799:(8@<>???@@C@A:>:=?@?6;5;=A@?=?DAA@??6:39>>8@AA;?>BBBBBCBBBBBFDCCBAAABB@@??8887;>;<;A@5<=8<?9:
@ATNG8:05107:04409
GATGGTAGTATCTGCACACTCTGTCCAGAAGATCAGGAACTCTAGAAGAATTCAGATTTTTAACACGAGAGTAAACGTAATAAGAAGGTTTTACAAGACTCACGTTAACAATATTGCAGCAGTACGCACACAATCGAAGCGCAGTAAGGATGGCTAGTGTAACTAGCAAGAATACCACGAAAGCAAGAAAAAAGAAGTACGCTATTAACTATTAACGTACCTGTCTCTTCCGAAACGAATGAGTACACATCGTCGTGTCGTGCTACCATCGTTATCGGAAAGTCT
+
?:@B8=>A<<6<<?>?>?666>><<7;;B8<??@@@:@?BAAA@AA@CF?B>@@======,<=?;:@;<<888=5336=5998//,/7;;<///-377-//::==8=955.55:25A:99C@?@@:;:B;;;?A?<<4938994558>:>5505554:;;;08593776;;83334::::91733,333333#//33...58866+2+2266.5/58<<<<?:00000*/39=>8?996;;;=====888;::>;4474889:8;<68883307==;4:?8>@??
@ATNG8:05109:04402
GATGGTAGCTCACGTACGTCACACGTACTCATTCGTTTCGGAAGAGACAGGTACGTTAATAGTTAATAGCGTACTTCTTTTTCTTGCTTTCGTGGTATTCTTGCTAGTTACACTAGCCATCCTTACTGCGCTTCGATTGTGTGCGTACTGCTGCAATATTGTTAACGTGAGTCTTGTAAAACCTTCTTTTTACGTTTACTCTCGTGTTAAAAATCTGAATTCTTCTAAGAGTTCCTGATCTTCTGGACGACGCGCACTTGACACTACCATCGTTATCGGAAAGTCT
+
?::A9BBBBBBABBABBBCBBBDEBBBCCF@A?ACCJ?DC?A?ABBCFCB?CFCAB>@=ABAB>B?ABBCBBBCC?ACCCC2A@=@:9918AAB@BBB?DB99:@A@A=ABCBAAAE@B@@<><>AAC@@@@<@B??7;;?==888;;A@A@@>>:;:;;?@<A>BB?=====B=;;;DF;D8:5:::::)66333-3-----687;18899+7778?;A===5=//*/99:5=9=;::>?8<<@;=======9:://-/::>><6717///606;;=0::7:A<9
@ATNG8:05111:04396
GATGGTAGTGATACAGATCAGACACCAGAAGATCAGGAACTCTAGAAGAATTCAGATTTTTAACACGAGAGTAAACGTAAAAAGAAGGTTTACAAGACTCACGTTAACAATATTGCAGCAGTACGCACACAATCGAAGCGCAGTAAGGATGGCTAGTGTAACTAGCAAGAATCCACGAAAGCAAGAAAAAGAAGTACGCTATTAACTATTAACGTACCTGTCTCTTCCGAAACGAATGAGTACTATGTAGAGCTCTATACTACCATCGTTATCGGAAAGTCT
+
<<<B<BAB?@@CCDCCGCCCCCCB=7<;=:=@@@@@<@@CCCBB?B@CD8:5:?=::?>=+=7CBBCBAABA@?8<=:<;;;);?494:9.5@<7<A?CB@@@@=@?AA>BBB@CBDDEDCBCCCBBBBBB?BBCC@BBCBAA@@=B@B@A>@CBBCBBC@CAAABA>AA>A<6<<333,3794:;<==+<=>===:>87:;0818;;=5:7;>BBB@AA@BBCC<=8899+99929AAAABBBBCBBB;;:??9::><<<>>::8:>>=>>::078-8>A=
@ATNG8:05112:04421
GATGGTAGAGTATCATGTGTATCTCCAGAAGATCAGGAACTCTAGAAGAATTCAGATTTTTAACACGAGAGTAAACGTAAAAAGAAGGTTTTACAAGACTCACAGTTAACAATAATTGCAGCAGTACGCACACAATCGAAGCGCAGTAAGGACGGCTAGTGTAACTAGCAAGAATACCACGAAAAGCAAGAAAAAAGAAGTACGCTATTAACTATTAAACGTACCTGTCTCGTTCCGAAACGAAATGAGTACTGTATCTATGTGTGCGCTACCATCGTTATCGGAAGTCT
+
@>A;9=<BB@>95/////90559==754/39///9;474;<4449945>699<;;45555$5.59ACB@@<@<<)5555555$55.5.555&5;;8=@54/7////150--(//)/)////44<<:<<>>@B@=;=0/08=8889<??:<:@00,0@=<>?BB<AA@@;B989=@>>8<=7777(8<<8<<<<<<&??988<B==:::5948666,..'.5///8;:8;:///38)//7.//33(3:==;<<8;:=BA@BB>@@EBBC???><@777C578@@6=9<755
@ATNG8:05113:04426
GATGGTAGTGCGTGAGAGAGAGACCCAGAAGATCAGGAACTCTAGAAGAATTCAGATTTTTAACACGAGAGTAAACGTAAAAAGAAGGTTTTACAAGACTCACGTTAACAATATTGCAGCAGTACGCACACAATCGAAGCGCAGTAAGGATGGCTAGTGTAACTAGCAAGAATACCACGAAAGCAAGAAAAAGAAGTACGCTATTAACTATTAACGTACCTGTCTCTTCCGAAACGAATGAGTACTATAGACTATCTGAGACTACCATCGTTATCGGAAAGTCT
+
?AAC@CCABBCBCBCBDCCDBBBCC=EBCACCCCBB>A@CBCBCCC?CB>B>A??78888':=CCCABBBCBBA9>?99:9:*;A=A5;:;&5<>?@CCCCCDBB?B@CB@BBB?BCCCCBBCCCCDDBBBC@BBBB>@@CB?>?@9><??@<@BBBBCBC?BCCCCC>CC?AAA<>?>?>8?AA?BCCCC3CC>A=>>ACBBC8;7;>?C6;7;ABBB?BBAAA@>393:=?8?CC?BAABDBCBBBB>>>?>>AAABBABBAA=@@@??<?CBB?BB=@999
@ATNG8:05115:04408
GATGGTAGAGATACTGTAGCGCACCCAGAAGATCAGGAACTCTAGAAGAATTCAGATTTTTAACACGAGAGTAAACGTAAAAAGAAGGTTTTACAAGACTCACGTTAACAATATTGCAGCAGTACGCACACAATCGAAGCGCAGTAAGGATGGCTAGTGTAACTAGCAAGAATACCACGAAAAGCAAGAAAAAGAAGTACGCTATTAACTATTAACGTACCTGTCTCTTCCGAAACGAATGAGTACGAGAGTCAGAGCAGAGCTACCATCGTTATCGGAAAGTCT
+
CBBB@GCBBDBBBBCCECCBBBCCI?CEC?CCCEBB@B?B@@@BAB?BC@C?BC?>?EGE1@<?A@AABAAABA;@A@@@@B0@B>B5;;;.<CC?CBAACBBBB@D@BC?;;9?BCBBCCDCAAAEBBBDC@DABB=??CCB@AB4;5::;5;AAABCCF=@@BBBA<@@=0009==0999+9=<9=::;;.7<=D556?>=<><@;@?AA1818:=>>;??@=>=@4939AA9A@A>@@?A>?>BB?;;@CCC988>>==;?8838A>=><;:::69;1:///
@ATNG8:05121:04398
GATGGTAGTGCGTGAGAGAGAGACCCAGAAGATCAGGAACTCTAGAAGAATTCAGATTTTTAACACGAGAGTAAACGTAAAAAGAAGGTTTTACAAGACTCACGTTAACAATATTGCAGCAGTACGCACACAATCGAAGCGCAGTAAGGATGGCTAGTGTAACTAGCAAGAATACCACGAAAGCAAGAAAAAGAAGTACGCTATTAACTATTAACGTACCTGTCTCTTCCGAAACGAATGAGTACACACTCTCATATGACACTACCATCGTTATCGGAAAGTCT
+
////)/9CCCBBBCCDCHCCAB;;;)5AD9@BBC;:8;=:;<@ABD@BB?A@CDCBBBBA1A8;;:?::::BBC<A8;6???+>>:?:??@2CC@=@A9;5:9//)/4996;;=9==>>>==BBC::9@B@@?BAAA799??@AAA?C?B;;7:AA?@A@@<@A@ABF@CC?CCB>BB?::2977137777(3>8;556?==>@<@:??=;8<:66:@@;?A???>@>A:::@8===00/?==?@?;::?:?99999AABB=CBB7A888;7::=>8BB<B777
@ATNG8:05127:04438
GATGGTAGATACTCGCTGATACACCCAGAAGATCAGGAACTCTAGAAGAATTCAGATTTTTAACACGAGAGTAAAACGTAAAAAGAAGGTTTTACAAGACTCACGTTAACAATATTGCAGCAGTACGCACACAATCGAAGCGCAGTAAGGATGGCTAGTGTAACTAGCAAGAATACCACGAAAGCAAGAAAAAGAAGTACGCTATTAACTATTAACGTACCTGTCTCTTCCGAAACGAATGAGTACGTGTGACGTACGTGAGCTACCATCGTTATCGGAAAGTCT
+
CBBA9<=<=CCCCABB;;<ACCCCD>CCFABABB9:49055;::7::;;+0*0==099:9'78;?<=??>=7777&38>==99(9:494999+9<B=BCBBBC@@A=@?AB?AAA>@@;:=CCICCAA@@@;<5;A;;5:???@BBB=@<@00-0@<:;?BA<B@@<=><AA>AA@?A??==3;33,3<<<>.=;49:<<<888>:@5<<==:>:>:@::6:B>>@?>8;077?9;;85:>?BBBBBBCB>BAABB?>?A?<;?;;578779499:72995<A8:
@ATNG8:05131:04435
GATGGTAGGCGACATACATACGCGCCAGAAGATCAGGAACTCTAGAAGAATTCATATTTTTAACACGAGAGTAAACGTAAAAGAAGGTTTTACAAGACTCACGTTAACAATATTGCAGCATTACGCACACAATCGAAGCGCAGTAAGGATGGCTAGTGTAACTAGCAAGAATACCACGAAAGCAAGAAAAAGAAGTACGCTATTAACTATTAACGTACCTGTCTCTTCCGAAACGAATGAGTACGATGAGAGAGCTCTCTCTACCATCGTTATCGGAAAGTCT
+
?@@D?BBC@CBBBCDCBBCCCBCBB?BCC@DBCBCC?B?@@BCCCC?CC=C<>8877778)88>ABCCCCDBBB9=?99::-:A<@2;;;.;CD?BBBCCFDAA?BAGJABBC>BBCCCCC>BBCDCCCAA>ACCC@CCBBCBBB=@=@BC@BCCCBAAC@CCBBBC>AA>AAC?CCBBA;@==::::::):<8;@?ABBBBB?C>AABB@B=AACBB=?>@@899?B>AAA=ACC@DCBBBBCCBBBBBBDCCB===@BB@BB>BBBCC;@@AA6::6;?@@
@ATNG8:05133:04412
GATGGTAGCATCATGCATATCTCACCAGAAGATCAGGAACTCTAGAAGAATTCAGATTTTTAACACGAGAGTAAACGTAAAAAGAAGGTTTTACAAGACTCACGTTAACAATATTGCATCAGTACGCACACAATCGAAGCGCAGTAAAGGATGGCTAGTGTAACTAGCAAGAATACCACGAAAGCAAGAAAAAGAAGTACGCTATTAACTTATTAACGTACCTGTCTCTTCCGAAACGAATGAGTACGATGAGATCTCGTGTGCTACCATCGTTATCGGAAAGTCT
+
////)/8///445556;AACCBBBB@CBB>BBCBBB?C=A?@A@?>:<=4948::33333$317888;=>::::/8844444$44.47<=>1<<=;@???=>=;?;@=A@=BCC@CBCDCBBBBBBDBABCC@CBBB?B??===999+99?>?8=?===;;>8<=878808<7:97177777.766/56788(8=99;9<77577/5/..).728495??A;@<<555;482433*333/779<=?@BABBCBB@=<>>?@>;8<77279;>@7;;>A;?A18888
@ATNG8:05134:04434
GATGGTAGTGTGTCTCTGAGAGTAGTACTATTCTTTCGGAAGAGACAGGTACGTTAATAGTTAATAGCGTACTTCTTTTTCTTGCTTTCGTGGTATTCTTGCTAGTTACACTAGCCATCCTTACTGCGCTTCGATTGTGTGCGTACTGCTGCAATATTGTTAACGTGAGTCTTGTAAAACCTTCTTTTTACGTTTAACTCTCGTGTTAAAAATCTGAATTCTTACTAGAGTTCCTGATCTTTCTGGTAGCGACGCGATATACTACCATCGTTATCGGAAAGTCT
+
@;;<9=;?<@::::;;;=<>@666>><==>C@CDD<AA@B=999>:<A5::?;@=B?@A<A@B9::BBB;;6;;?CCEC5BA>A;;;04:99166=:@C??@@A;;6::;:;@==>;<<<?6==?773336;@@B?A@99;99<?<=::;99<;667=AA<A;??@@@AAAA7;;CEE5A7:5;7:<;,<=<<=,/+/=///7;8858EDD/@;;:>7=7==///===;@@:=:=<>=888)8==;A?>?88878::;>>>?C@@<@>>=@=C=>=;;@6@9//
@ATNG8:05139:04422
GATGGTAGTAGTACACTAGTCATACCAGAAGATCAGGAACTCTAGAAGAATTCAGATTTTTAACACGAGAGTAAACGTAAAAAGAAGGTTTTACAAGACTCACGTTAACAATATTGCAGCAGTACGCACACAATCGAAGCGCAGTAAGGATGGCTAGTGTAACTAGCAAGAATACCACGAAAGCAAGAAAAAGAAGTACGCTATTAACTATTAACGTACCTGTCTCTTCCGAAACGAATGAGTACACATCGTCGTGTCGTGCTACCATCGTTATCGGAAAGTCT
+
@:<?=@?AACBBBBCCDCECCBCBC@CBC@DCAA??;@>BCCFCCC?BB?C@A@?:;;;;):>BBAAABAAA@@:@@AA=BB1@@>@;DCC<C;<:<BCBCDEAA>CADC?BCC@CCBBCCCCBBBBDCBBB?A@@@?AA@@CB??=@@A@@>ABABBCCC?ACBCBB@A@<@AA<A@@@@;877<>>??@/?B>B>>>?@@CB3838=>>1838?BBCAABBBB??;>9>AB=BAA>AAAAABBBA>>??>BACCCCBBBBBBB@A>>:F<@@@@=AA:@@<;
@ATNG8:05143:04408
GATGGTAGTGTCAGTGCGCGTCGTCCAGAAGATCAGGAACTCTAGAAGAATTCAGATTTTTAACACGAGAGTAAACGTAAAAGAATGGTTTTACAAGACTCACGTTTAACAATATTGCAGCAGTACGCACACAATCGAAGCGCAGTAAGGATGGCTAGTGTAACTAGCAAGAATACCACGAAAAGCAAGAAAAAAGAAGTTACGCTATTAACTATTAACGTACCTGTCTCTTCCGAAACGAATGAGTACGTGTGACGTACGTGAGCTACCATCGTTTATCGGAAAGTCT
+
;;;@@AA@@A@:@:@;@?CCCCCBB;?A@9BBBBBB>A@@;<556:7<>9<79;373377$3-337=<<>8<8;.;3////&/7)//)///&//;29;665;;445/58>>8=<>255>9>@@<@@@@@@@A@?ABBB=@?BBC?C@4;6;::4:@@?@899=??BBBD@EC>??<8=<7777(733,3;;;;;%79425,55::;:949399::48276>5828>?>ABA?A8>?@8@?;6;=>>?@?@>>>;?DCCCC>??BA?>>=077=;77.9:<?9@@9@>==
@ATNG8:05144:04397
GATGGTAGGCACTGCGCACACATCCCAGAAGATCAGGAACTCTAGAAGAATTCAGATTTTTAACACGAGAGTAAACGTAAAAAGAAGGTTTTACAAGACTCACGTTAACAATATTGCAGCAGTACGCACACAATCGAAGCGCAGTAAGGATGGCCAGTGTAACTAGCAAGAATACCACGAAAGCAAGAAAAAGAAGTACGCTATTAACTATTAACGTACCTGTCTCTTCCGAAACGAATGAGTACGAGAGAGCACACGTGTCTACCATCGTTATCGGAAAGTCT
+
=::A=@CC?B?A@CCCCCDDGCBBB=CCC@CBBBCC?B?BCBBBBB?AA=A>BCBCBCCC3C?AAAAACCCCAB<CBBBBBB5CC?C7;;;6;CC?CCBBBBC;:7;@BB@BDD?BABBCCCBBAACCCCCC?BBBB=BBA?@@?>:@?CCC@B?BBCCCBABBBBBB?BB?BBB;>?777.386425568(2=6>?AA@@@AB:>:==>>3838BAAC@CCBBAAA=A=@AA;A??;?BBBBD@@@??@?>B>AAAAAAA@@AA=A===A=@@@A<@@8@;:;
@ATNG8:05144:04419
GATGGTAGGCACTGCGCACACATCCCAGAAGATCAGGAACTCTAGAAGAATTCAGATTTTTAACACGAGAGTAAACGTAAAAAGAAGGTTTTACAAGACTCGTTAACAATATTGCAGCAGTACGCACACAATCGAAGCGCAGTAAGGATGGCTAGTGTAACTAGCAAGAATACCACGAAAGCAAGAAAAAGAAGTACGCTATTAACTATTAACGTACCTGTCTCTTCCGAAACGAATGAGTACTTTAGACTATCTGAGACTACCATCGTTATCGGAAAGTTTT
+
@<;@>AA@;4444444:;<>C>C?G>DDC?AAADCDHF?BBFDBBBABB@D@CBA;;;;;);9??BCCC@?@BB;:9;>=>=,=A=@2:;;*9A@=A;99@A@?B@BD?DCB@BBCCBBCCCCCCBA@@B>BBBD>A@@?@AAC?A?ABD?BABACBBB?AC@C@@>@B?B@@=@@9::/8=<879989)99/9?AABBCBB@C?CCBB=@;>?>??<?BBB>>><?<?CC:;A@ACCCC;;<CE>BABCDCBBBBBBCBBBA>A@@ABACCCC@DG>CBBB8
@ATNG8:05147:04434
GATGGTAGCAGACGTGACAGAGCGCCAGAAGATCAGGAACTCTAGAAGAATTCAGATTTTTAACACGAGAGTAAACGTAAAAAGAAGGTTTACAAGACTCACGTTAACAATATTGCAGCAGTACGCACACAATCGAAGCGCAGTAAGGATGGCTAGTGTAACTAGCAAGAATACCACGAAAGCAAGAAAAAAGAAGTACGCTATTAACTATTAACGTACCTGTCTCTTCCGAAACGAATGAGTACGAGAGTCAGAGCAGAGCTACCATCGTTATCGGAAAGTCT
+
4::;=ABEEDCCCCBCBBBDCBBCCBDCC@CCD@@@?B?BCC;;9C@BB@BA???=<>==.?=ABBBBBCCBAA9@@;;;;;*;@=@4;<09CB=CCDCCCCB@>@@DD?AAC?CCAACCCCBBBBBCCBB?BBBB@BBAA??>?<@=AAA?CBBCBCBB?BCBBBC@AA>?>?:?????8<>>;999:99%8=:=868AAA>>5;5:;==4;6;AACA?AA@A@::399=@@;@??<?BCCCCCBBB??AADBAA?D@??@@;;7;AAAA=AA;:4:;.:888
@ATNG8:05112:04471
GATGGTAGCACGACACGACGATGTGTACTCATTCGTTTCGGAAGAGACAGGTACGTTAATAGTTAATAGCGTACTTCTTTTTCTTGCTTTCGTGGTATTCTTGCTAGTTACACTAGCCATCCTTACTGCGCTTCGATTGTGTGCGTACTGCTGCAATATTGTTAACGTGAGTCTTGTAAAACCTTCTTTTTACGTTTACTCTCGTGTTAAAAATCTGAATTCTTCTAGAGTTCCTGATCTTCTGGTCTACTACACTGTACTCTACCATCGTTATCGGAAAGTCT
+
@@@D@EBDBBBBBB@B@@;966=AABBBBBCB@BBCC<BE=A?BCCDDBB@BCCCB?B?BACD@D?AABAABBCC?AA@@@.@?>@BBC<B??A@DBB?BB@>>>BBB@DAAABCCC?A>?9>=>=<<>??A;>>==687A9<;==AAAA@>===>@@@;@@;?;>@CCC???A:???DD5A<A;@@???.?A9980559///;9:<06767(8==??<?===:=>>@>==<A=AAAA??:>>A=???????AAA>>>>AA@@@A=A:::949;994:=3<=?:
@ATNG8:05125:04454
GATGGTAGATACTCGCTGATACACCCAGAAGATCAGGAACTCTAGAAGAATTCAGATTTTTAACACGAGAGTAAACGTAAAAAGAAGGTTTTACAAGACTCACGTTAACAATATTGCAGCAGTACGCACACAATCGAAGCGCAGTAAGGATGGCTAGTGTAACTAGCAAGAATACCACGAAAGCAAGAAAAAAGAAGTACGCTATTAACTATTAACGTACCTTTCTCTTCCGAAACGAATGAGTACACATCGTCGTGTCGTGCTACCATCGTTATCGGAAAGTCT
+
>;;C?CBCBBCCCCBBBCCHHFCBB>CCB@BCCC@A>@>@@DBBCC@BB?B???>DCCCA2C?BBAAACCBBBE>??@AA?@0@A=A5;;;*;CE@CCCBBBCBA<A?BB@BCD@CCCBBCCCCCCCCBBCC@CC@@>@BBBAABB?B?BAA?BCCBBCAA>ABBBBA@BB?989<??BBA9?9:399999:%:=;A;:;??A?<5958===,/+/;<;;9?D=BBBE@C>@?B>BBB?BDDBBBBBBBBBABB@@@ABBAABC??<?BCBB@BCBB?BD=CB:;
@ATNG8:05128:04446
GATGGTAGCACACGAGATCTCATCGTACTCATTCGTTTCGGAAGAGACAGGTACGTTAATAGTTAATAGCGTACTTCTTTTTTCTTGCTTTTCGTGGTATTCTTCTAGTTACACTAGCCATCCTTACTGCGCTTCGATTGTGTGCGTACTGCTGCAATATTGTTAACGTGAGTCTTGTAAAACCTTCTTTTTACGTTTACTCTCGTGTTAAAAATCTGAATTCTTCTAGAGTTCCTGATCTTCTGGGCAGACTCTCACACGCCTACCATCGTTATCGGAAAGTCT
+
@AAB=AADCBBB;:9@ABBBBBCCBBBABB:9:;DDE?HDAEABAADDDD?BBDBC?B@BABB@B@BBDCBBAA>;999:9:#971799:9(:BA@=A??=?B?BBBBB?BBBBBBBB@BBB@@<@@>>>>>B=@@@A:>=@:::@@@@>A>:::D<@@><@A<?9????@@@AA<=>>@@5@=A<>>>>=/<<66618A>@@A@=<<49:9:);888@;?<??<@AAA;;;<@<@@AA?@766>@6=///:9;9>>A=>;=6;9949///>7==>=;>=5==::
@ATNG8:05129:04462
GATGGTAGCAGACGTGACAGAGCGCCAGAAGATCAGGAACTCTAGTAGAATTCAGATTTTTAACACGAGAGTAAACGTAAAAAGAAGGTTTTACAAGACTCACGTTTACAATATTGCAGCAGTACGCACACAATCGAAGCGCAGTAAGGATGGCTAGTGTAACTAGCAAGAATACCACGAAAGCAAGAAAAAAGAAGTACGCTATTAACTATTAACGTACCTGTCTCTTCCGAAACGAATGAGTACTATGTAGAGCTCTATACTAATCGTTATCGGAAAGTCT
+
>CBB@BBCAABB?@;BBDCCCBCCC@BBB?BBBBCD?B?BCAAAABAAA>A?BA@A@CDC5B?CC<;;BD:;9@8@996@@A+@A<@:===0=<<;@@@@?>>:::,:=<:?BB>;ABBCCBCBCCCCCBBB@BBBB?BACCBBBC>B?B??;@ABACEEG?AABCCC?BB?BBA?A@???8;;>;@BBBBB)@?=00/0><=:=;<788::5<6<9@??:?@AB@?@?C?BBB>BBB?BBBBBBBABACCBBBA???@?BA>>><AA?B?BBAA=AA;@:::
@ATNG8:05134:04479
GATGGTAGGCGAGAGTGAGACGCAGTACTCATTCGTTTCGGAAGAGACAGGTACGTTAATAGTTAATAGCGTACTTCTTTTTCTTGCTTTCGTGGTATTCTTGCTAGTTACACTAGCCATCCTTACTGCGCTTCGATTGTGTGCGTACTGCTGCAATATTGTTAACGTGAGTCTTGTAAAACCTTCTTTTACGTTTACTCTCGTGTTAAAAATCTGAATTCTTCTAGAGTTCCTGATCTTCTGGATACACTCATGTGCACCTACCATCGTTATCGGAAAGTCT
+
444:5;A@=BBCBBCCDDCCBBCCCCCCICBB>BCCD>CC?C?AAACCCC<@BDCC=?=@ECC@C?CBBBBB@?<:77879$971;;;=8?A?@>@@>:>A:<<>C?><>BBBBAAA>AAA6868;;9A<<<:?AAA;>>>@@AAAAA@@@@=>>;???;==8<:><=>?AAAA<A@???3?:?;?@@?2<<888.666///:9:=:=EHK/D;;7=6:1//*/99:;;;:>;???>>=:>>A<ACAAA===?>?BA??><99958///95;;;;6;;1;;96
@ATNG8:05135:04442
GATGGTAGTATAGAGCTCTACATAGTACTCATTCGTTTCGGAAGAGACAGGTACGTTAATAGTTAATAGCGTACTTCTTTTTCTTGCTTTCGTGGTATTCTTGCTAGTTACACTAGCCATCCTTACTGCGCTTCGATTGTGTGCGTACTGCTGCAATATTGTTAACGTGTGTCTTGTAAAACCTTCTTTTTACGTTTACTCTCGTGTTAAAAATCTGAATTCTTCTAGAGTTCCTGATCTTCTGGGTGCGCTACAGTCTCTCTACCATCGTTATCGGAAAGTCT
+
:9:>7;;CGEDCBBCCBBCHHCCBBBBBBCBB>BBBB<BB@B?CCCDCDD>AAAAB?B?BBBB>B>A@B@BBBBB><;;;;,<?;?BDF>CCA@=@@B=@C;>=>CCC?ABBA?;;;;A>>:>:>>>>;==B<@>>>9<9<:::??@ADA>>>>>;=AA;9:49:?@@???D>><>?@@@5@7:8;BBBA/AAAAD:A:::@A????;?AAA/A@?::5:5:?;AA>>>AA<A<AA>>?A;?@AA:>;;=;??@?@@::;>>?AA=@>>=@<@@@@<@B:A>>>
@ATNG8:05136:04447
GATGGTAGTATCTGCACACTCTGTCCAGAAGATCAGGAACTCTAGAAGAATTCAGAATTTTTAACACGAGAGTAAACTGTAAAAAAGAGGTTTTACAAGACTCACGTTTAACAATATTGCAGCAGTACGCACACAATCGAAGCGCAGTAAGGATGGCTAGTGTAACTAGCAAGAATACCAACGAAAGCAAGAAAAAGAAGTACGCTATTAACTATTAACGTACCTGTCTCTTCCGAAACGAATGAGTACATAGATATACGTATAGCTACCATCGTTATCGGAAAGTCT
+
/77;<ABBBCBB===?AAAB@@>BC@BBA899996@7@8==>;;;>7;;9>69;00+0>>>,@9::7;<===;?;2/////::::%///3988+866(/////83555'2+253222599;9>=<<<BBCBBBCF@BBAB>AAAACCAB>B>BBC@B@??A?>?>AACBBC@B@9===*0*0;;;5:99873737$2836222;;;==6@59;;;:>;==A@@=@@?C???@E>@AB>BBB?AAABBBCCCCCCBB@@@@>=>B@@>>=<@;::@:AA>>:@A9@===
@ATNG8:05141:04443
GATGGTAGCACACGAGATCTCATCGTACTCATTCGTTTCGGAAGAGACAGGTACGTTAATAGTTAATAGCGTACTTCTTTTTCTTGCTTTCGTGGTATTCTTGCTAGTTACACTAGCCATCCTTACTGCGCTTCGATTGTGTGCGTACTGCTGCAATATTGTTAACGTGAGTCTTGTAAAACCTTCTTTTTACGTTTACTCTCGTGTTAAAAATCTGAATTCTTCTAGAGTTCCTGATCTTCTGGTGTCTGATCTTGTATCACTACCATCGTTATCGGAAAGTCT
+
@:>;7<<ABCB@<<@>CBBBBB@<B@<<<=@@<B;;;/5A4;7<@@DHCC?B@CCC?B?BB??<?9=;;;CAAAA=@AAAA2?<;>@?@;A@@??BA@?AA000===>::<A@A@A@;??;<C==>>@@::::??>>:>AA889>=?@AA@;;;?186:97616<977=;:977.222=>.=4>9=<>>>,98555./......5266;:;;*99333(/)/5/6;8<<>>;?<@@@@@@7;;@;?AA<:6=>//,/:99;;;=::7///;;066>><AA:A888
@ATNG8:05151:03871
GATGGTAGGCGACATACATACGCGCCAGAAGATCAGGAACTCTAGAAGAATTCAGATTTTTAACACGAGAGTAAACGTAAAAAGAAGGTTTTACAAGACTCACGTTAACAATATTGCAGCAGTACGCACACAATCGAAGCGCAGTAAGGATGGCTAGTGTAACTAGCAAGAATACCACGAAGCAAGAAAAAAGAAGTACGCTATTAACTATTAACGTACCTGTCTCTTCCGAAACGAATGAGTACGTTGCGACGTGTCTCCTACCATCGTTATCGGAAGTCT
+
----(--/)//449;;;;9<<4455.5569==>;;;49.5555<<<9=>:=6::;;>A??,?99559<=;666@39955555$5;6:)///&///)/7///>?<;7;6//+/7:177:565===>;;;<;9945549399::<===9>:>A@:@=>>99:?4:9=9=<599277737733,3336333333#371733399922,20677:2:17596=065;>><=6848880833-339999666(//688833232206662899::6;555/5/5222
@ATNG8:05152:03845
GATGGTAGATACTCGCTGATACACCCAGAAGATCAGGAACTCTAGAAGAATTCAGATTTTTAACACGAGAGTAAACGTAAAAATAAGGTTTTACAAGACTCACGTTAACAATATTGCAGCAGTACGCACACAATCGAAGCGCAGTAAGGATGGCTAGTGTAACTAGCAAGAATACCACGAAAGCAAGAAAAAAGAAGTACGCTATTAACTATTAACGTACCTGTCTCTTCCGAAACGAATAGTCACACTCTCATATGACACTACCATCGTTATCGGAAAGTCT
+
@?@C@CDCCCCCC@BBDDGBBBCCC=CCC@BBBC??<@?AACCDCC?CC?B?BBB?@?@?2??BBBBAACCCBB;?=::::9*9@;A;@@A9AJJBCCCBBBCCC?C@BB?ABB?CBBBCCCCEBBDDDBBB?BCCC@CAA?AA@@<A@C@@?@BBBBCCA?CCCCCC?BB?ABB9:9CFE>BAA;999989%7>;D878BBAAA7;7:<>?4=:=BBBB@BBBAABB?B?BCC>B??<?BABBBBBBBBB>=CAAAAA?AAAA9>=A@@<@AAA=BA9A@=>
@ATNG8:05152:03873
GATGGTAGTACATGATAGACGACACCAGAAGATCAGGAACTCTAGAAGAATTCAGATTTTTAACACGAGAGTAAACGTAAAAAGAAGGTTTTACAAGACTCACGTAACAATATTGCAGCAGTACGCACACAATCGAAGCGCAGTAAGGATGGCTAGTGTAACTAGCAAGAATACCACGAAAGCAAGAAAAAAGAAGTACGCTATTAACTATTAACGTACCTGTCTCTTCCGAAACGAATGAGTACGATGAGAGAGCTCTCTCTACCATCGTTATCGGAAAGTCT
+
BBCC??;;<=>>C;;9@@<=?<;@C<EBC?CCBAA@@EBCCBCDGD?@<9::00//////$57><<>C9:5;9:1:://///$//)/3999.:<<7<<695=700/6:96;9;7;<<<BCBBDCBCC;;;B?BB@@<==;;0000*04@9:.9:<@ABBB?BCABAA=??>@==+00/0>600/6/77773#3838::8889:7(-(---8(-)-9<9;5:9776--(-(-,,(,220-//:97:////66668::::8633/0-47--/71:=@@;??8?>79
@ATNG8:05155:03860
GATGGTAGCACGACACGACGATGTGTACTCATTCGTTTCGGAATAGACAGGTACGTTAATAGTTAATAGCGTACTTCTTTTTCTTGCTTTCGTGGTATTCTTGCTAGTTACACTAGCCATCCTTACCGCGCTTCGATCGTGTGCGTACTGCTGCAATATTGTTAACGTGAGTCTTGTAAAACCTTCTTTTTACGTTTACTCTCGTGTTAAAAAATCTGAATTCTTCTAGAGTTCCTGATCTTCTGGGTGTATCAGCGAGTATCTACCATCGTTATCGGAAAGTCT
+
A??B@CBCCCBB=CBBBBBCBDBBBBAAACBB?BDDC>CC@C@CBBBCBB@CCBBB@C@BBBA>A@CCB@@ABBB?CBBBB2?=;;;=?:?CCD@BBB=??<><>AAB?BBBBBBBB>BB@9><@>9>>>@@<AA@@@A>>>???BAA@@A>>>@<@AA;AA;A<>=?>>>>@C;?????2?8>:>AAAA/:;;BK:A988>>875?9>>>>9&9999:6;6:@5;?A?>971537///==7==@B9??BA>>>>???AAA??A>>:>=>>D:>=AA;AA9A>@>
@ATNG8:05157:03842
GATGGTAGACATATCGTACTCTCTGTACTCATTCGTTTCGGAAGAGACAGGTACGTTAATAGTTAATAGCGTACTTCTTTTTCTTGCTTTCGTGGTATTCTTGCTAGTTACACTAGCCATCCTTACTGCGCTTCGATTGTGTGCGTACTGCTGCAATATTGTTAACGTGAGTCTTGTAAAAACCTTCTTTTTACGTTTACTCTCGTGTTAAAAATCTGAATTCTTCTAGAGTCCTGATCTTTCTGGTGTCGTCTATCATGTACTACCATCGTTATCGGAAAGTCT
+
554<8=??ACDDCGDBBBBBAAABBBA@A@9:5;A@?8@B=A>BFCCBCB>AABCB@D?AAAA8A793;A:99:@6=?9>:19;4;783,399<6=;:4>@37:8=;;5;=;9;=?A:=>A;>;>>><=;;;<ADDC=?@@A@>>>@@?>>>;<<;===<@A=B>A@?>>>?>>:=88898(88>888878(5;652)255599:==>0////'.-,,,(,(-4277559....3776555-5694;---67---999=>===CCB>@===?;?@>>;>D:B===
@ATNG8:05163:03840
GATGGTAGATACTCGCTGATACACCCAGAAGATCAGGAACTCTAGAAGAATTCAGATTTTTAACACGAGAGTAATCGTAAAAAGAAGGTTTTACAAGACTCACGTTAACAATATTGCAGCAGTACGCACACAATCGAAGCGCAGTAAGGATGGCTAGTGTAACTAGCAAGAATACCACGAAAGCAAGAAAAAAGAAGTACGCTATTAACTATTAACGTACCTGTCTCTTCCGAAACGAATGAGTACTCACTCTCATATGACACTACCATCGTTCTCCTTAAGTCT
+
?@@C@FCAABCCDBBBCCCFCCCBB>BCC@CCCC??>@?BCDBBAA>AB?A=AA@@A@AA1@>BBBBBBBBBC?BCBBBCCC1BB?A<>??8@DD?AAABBABBB?B?BB?=>=8<=>>BCCBBBCBBCCFDACAAA?@@BBBBBA?CFFBC@@@ABCCCB?CCCDAA>AA=A??;?A9:9,8<=999::::%0;9;0/0??CCB>@>;<>@=B=@@CAA=@BBABBF@C?AAH?CBB?@@BBCBBBBBAAACBBBBCCCC@A@BA>A???C@CCC?B?B?A999
@ATNG8:05166:03871
GATGGTAGTACATGATAGACGACACCAGAAGATCAGGAACTCTAGAAGAATTCAGATTTTTAACACGAGAGTAAACGTAAAAAGAAGGTTTTACAAGACTCACGTTAACAATATTGCAGCAGTACGCACACAATCGAAGCGCAGTAAGGATGGCTAGTGTAACTAGCAAGAATACCACGAAAGCAAGAAAAAGAAGTACGCTATTAACTATTAACGTACCTGTCTCTTCCGAAACGAATGAGTACCTCTCAGACGCTCGTCCTACCATCGTTATCGGAAAGTCT
+
@>?@5:AB@BBBBDCBBBCCBCBBB@CDEBCCDAA@6;6:B@=@@@=@C?A@AA@@@@@B2B@CCCBCCCCCDE>BB;::;:*;A<B?CCC<CCC@CCCFCCC@@>@@BC@CCC@CCBBBBBBCBDCCCCCC?CCCC>AA???CCE?C@C@@>@CCCCBBB?BCABBC@BB?BBB=??AA?9???<?FFFD2BB?B??>CCCCC6879AA@3868BDCD@DC;;;BB5;6;AB=BAA>ABBECCB?AAACAAABBBBBAAA?DAA<?<<<C?CBBB?BB=BAAA
@ATNG8:05171:03865
GATGGTAGGCGTGTGAGAGTCTGCCCAGAAGATCAGGAACTCTAGAAGAATTCAGATTTTTAACACGAGAGTAAACGTAAAAAGAAGGTTTTACAAGACTCACGTTAACAATATTGCAGCAGTACGCACACAATCGAAGCGCAGTAAGGATGGCTAGTGTAACTAGCAAGAATACCACGAAAGCAAGAAAAAGAAGTACGCTATTAACTATTATCGTACCTGTCTCTTCCGAAACGAATGAGTACGTGTGCGACGTGTCTCCTACCATCGTTATCGGAAAGTCT
+
A<@A?BBB?BCCCCDBBCBBBCCDD>BAA@CCBBBD@C@CCBBBCC@BB@B?A??;:;;;);?BCCCCCCCBBB<AB@@===0=@<@<???000@=@BCBCCB<<6<9=A=C>>:>@@@AA?<>AAAA>>>>9>?==8<?AA?A?A:@<A;@>ABBBABA?;A??=@@?BB?@@@>AB7882998:>EEEE/;;8<BAAACB@@<@<@A@A<>>?====9<A>>>>><A;>>>9>BB=>>>BA?>>>A>778AAAA???AD:?>?;?8::@<==<D;CF6<<55
@ATNG8:05172:03881
GATGGTAGCACGAGTCACTCATATCCAGAAGATCAGGAACTCTAGAAGAATTCAGATTTTTAACACGAGAGTAAACGTAAAAGAAGGTTTACAAGACTCACGTTAACAATATTGCAGCAGTACGCACGCAATCGAAGCGCAGTAAGGATGGCTAGTGTAACTAGCAAGAATACCACGAAAGCAAGAAAAAGAAGTACGCTATTAACTATTAACGTACCTGTCTCTTCCGAAACGAATGAGTACGAGAGTCAGAGCAGACTACATCGTTATCGGAAAGTCT
+
A;>A?CBBCBBBCBBBDCCCB?@@I@D@@=@@@BAB>C@FCBBBB@=AB?B<@@@;;;;;':6?<?CA@AA9::59@@ABB:@D>C4;;09@C=CCBBCCCCC?B?@@<@@@=@CBBCBCCBBCDBB;:;@CCCF?@@@BBAAC?B>B@@<@AABBBAA>ADEEDC???99998<<998+8<<9<>>@@2@?;@777@:=:;7:=C<:;585:9;;;;>>==<<=2544==7===7<===CBBBBBBBBBBBBCBBBB>=AAAAAAC?BBAA49959::9
@ATNG8:05179:03848
GATGGTAGTAGTACGACTAGTCATACCAGAAGATCAGGAACTCTAGAAGAATTCAGATTTTTAACACGAGAGTAAACGTAAAAAGAAGGTTTTACAAGACTCACGTTAACAATATTGCAGCAGTACGCACACAATCGAAGCGCAGTAAGGATGGCTAGTGTAACTAGCAAGAATACCACGAAAGCAAGAAAAAAGAAGTACGCTATTAAACTATTTAACGTACCTGTCTCTTCCGAAACGAATGAGTACGAGAGAGCACACGTGTCTACCATCGTTATCGGAAAGTCT
+
7///68889999:///:::<=@?;;<9=::59;4555.5.5555555.5;5:5999:9::9'4.48::>;<555A:=<=9999(9@=B:CDD7C<<::BBBCAAAA<@;@@>B?@555@:@AB@>;554<=:>:><8:59>??ABBB<@=>9945:;;:;;B<B@>///;//(/:;*/4::=5:983322225$290222222226+22'22222'2+22388494339//(-(-58/7--*-999;<?@@<=>>>AAA0/////6===9@855:1765/(//(//./
@ATNG8:05180:03849
GATGGTAGGAGACACGTCGCACACGTACTCATTCGTTTCGGAAGAGACAGGTACGTTAATAGTTAATAGCGTACTTCTTTTTCTTGCTTTCGTGGTATTCTTGCTAGTTACACTAGCCATCCTTACTGCGCTTCGATTGTGTGCGTACTGCTGCAATATTGTTAACGTGAGTCTTGTAAAACCTTCTTTTTACGTTTACTCTCGTGTTAAAAATCTGAATTCTTCTAGAGTTCCTGATCTTCTGGGCAGACTCTCACACGCCTACCATCGTTATCGGAAAGTCTT
+
@@AA@CBB?BBBBBAA@BCBBBBCCBBBCCBB@BCCE?CC@CABBBBBBD@CCBBB?B=?@AA@B=@@?A@AABB>DCEFF3@@8@9:9,3<<A=BBB?BB@?>?DBB@BBBBBBB@?BCB:>:>>>A???A<A?=<8<<>=>>@@@@@BBA>>>8:;;;==8=;?A@@BBB>>:=?>==/=5;6;;EEH/?>@@?3;:?==<>=::56;;;,;///<494@B=;;;@@@A<?<>>?>?>;?@DD7::;:>>>>>@AABBB;;;;<@=>>@<ABBD:::2:;//,
@ATNG8:05185:03840
GATGGTAGACACGTGTGCTCTCTCGTACTCATTCGTTTCGGAAGAGACAGGTACGTTAATAGTTAATAGCGTACTTCTTTTTCTTGCTTCGTGGTATTCTTGCTAGTTACACTAGCCATCCTTACTGCGCTTCGATTGTGTGCGTACTGCTGCAATATTGTTAACGTGAGTCTTGTAAAACCTTCTTTTTACGTTTACTCTCGTGTTAAAAATCTGAATTCTTCTAGAGTTCCTGATCTTCTGGGTCTCTCTCTCACGCACTAATCGTTATCGGAAAGTCT
+
B=CC@DDCA@@BCCCBBBBBBBCAABDCECBB>A:::7;C?B?BBDCFDC@CCCAA?B?BB;:;:?CCBBBAAA@<@@@@?+?;<;9903:==<ACC?@A4:99@@@=AAABBB@D>AA?;A<AAA?>?=>8=??@7::=A==>>?@?ABA===8=;;6;B=B=ABB=>>=>A:==?DE;K7;6;=>>>/::667.7-----4757-////$....62645515555;55156;;=555-..781899;:999::9999888828<==:><<:/78-7:::
@ATNG8:05190:03844
GATGGTAGTGTCAGTGCGCGTCGTCCAGAAGATCAGGAACTCTAGAAGAATTCAGATTTTTAACACGAGAGTAAACGTAAAAAGAAGGTTTTACAAGACTCACGTTAACAATATTGCAGCAGTACGCACACAATCGAAGCGCAGTAAGGATGGCTAGTGTAACTAGCAAGAATACCACGAAAGCAAGAAAAAGAAGTACGCTATTAACTATTAACGTACCTGTCTCTTCCGAAACGAATGAGTACGAGAGAGCACACGTGTCTACCATCGTTATCGGAAAGTCT
+
955<8=CCCBBCBBBCCCCCAABBB>BCC@CCCCCCAC>BBCBCBA@CD@B@A?=88888)9@CBBBCBBBBBB9?@;;;;;*;A>B5;;<6;BCAGCBBCDC;<<<ACC@DBB?BBBBCCDCCCBBBBBBD?CCAA?BABCCDBA?B@CBC?BBBCDDBA?BBBCBB?BB?BBB=A???B=@@A<=>=>>.=<=C877AA@@?;A;A@@@7:5;>B@C=??@@@?>;?;?CD=BBB=A???BBBBB??@@@BBB>;;;A@AAAC<>>===8====7==1;888
@ATNG8:05193:03876
GATGGTAGCGCGACGAGCGTAGACCCAGAAGATCAGGAACTCTAGAAGAATTCAGATTTTTAACACGAGAGTAAACGTAAAAAGAAGGTTTTACAAGACTCACGTTAACAATATTGCAGCAGTACGCACACAATCGAAGCGCAGTAAGGATGGCTAGTGTAACTAGCAAGAATACCACGAAAGCAAGAAAAAGAAGTACGCTATTAACTATTAACGTACCTGTCTCTTCCGAAACGAATGAGTACGTGTGCGACGTGTCTCCTACCATCGTTATCGGAAAGTCT
+
@@>@>@CBBBBBBBCFCGCAAABBE>DDDA99;CCB?C@CCBBBDD@BB<?<>??89999)9;ABBBCDCCAA?6=>:;;;;*;B>C<AAA9ACDACBBBDDDCC@C@BB?BCD@BABBCCCCCCBCCCBBB@CCBB?BBBBBBAC>B@BBB@BBBBBAAA?CCAABA?CC?BAA>AAAAA;@@@?BBBBB/BB<A;;;@??BA<A<AABB:=:>@BCC?BCBBBBB<?=?BC=B9:9:BABCEAA>>>=>?@@A;;;?>><>@B>B==<D?BBBB?CC<B???
@ATNG8:05149:03916
GATGGTAGCTCACGTACGTCACACGTACTCATTCGTTTCGGAAGGGACAGGTACGTTAATAGTTAATAGCGTACTTCTTTTTCTTGCTTTCGTGGTATTCTTGCTAGTTACACTAGCCATCCTTACTGCGCTTCGATTGTGTGCGTACTGCTGCAATATTGTTAACGTGAGTCTTGTAAAACCTTCTTTTTACGTTTACTCTCGTGTTAAAAATCTGAATTCTTCTAGAGTTCCTGATCTTCTGGGATGTGTGCGCAGTGCCTACCATTCGTTATCGGAAAGTCT
+
444:39:<;;;ABAB@666<<@ABBA@@@;999:995,5549.5606=>>9<;:9:2:29?AA?C8A@>996>@@9>>>>>+=@8@@@@<@BBC?C;;5;B6:;AA@A<??A@@>>?;>?><>>BB>>>>@?187781733333;855<888977)..7...)23222222279,22=>=.>02028888'95225(559<>:8;>>=AA==*=:22216322,5;8855505058765:76;=;47----679<<998760666(--(-32,/./8/33,32..
@ATNG8:05152:03913
GATGGTAGACATATCGTACTCTCTGTACTCATTCGTTTCGGAAGAGACAGGTACGTTAATAGTTAATAGCGTACTTCTTTTTCTTGCTTTCGTGGTATTCTTGCTAGTTACACTAGCCATCCTTACTGCGCTTCGATTGTGTGCGTACTGCTGCAATATTGTTAACGTGAGTCTTGTAAAACCTTCTTTTTACGTTTACTCTCGTGTTAAAAATCTGAATTCTTCTAGAGTTCCTGATCTTCTGGATATGAGTGACTCGTGCTACCATCGTTATCGGAAAGTCT
+
8888.448;=:@;;BCCDCCCCB@A:;;>>:;6;BCD@BB@D?CABBCCB@CCAAB@C?B@@?6>?AABBBA@@?<@>>>>(7:5>::9+9@>@<AAA=AA4:9?BBC?BB>?@??A;@@>:A:?C>>===>7;;@A:>>B>=;<;?????898;;888;>B=A=A===?<===7///>@2@9@177===,?B@@@596>==93---(----'-375;6:6?D9@@<=;<=6:7;B==>B:>>A=A@@?>>?????@BA@@B>>=:=>>==:=>AA8==7==<>
@ATNG8:05153:03926
GATGGTAGTGTGTCTCTGAGAGTAGTACTCATTCGTTTCGGAAGAGACAGGTACGTTAATAGTTAATAGCGTACTTCTTTTTCTTGCTTTCGTGGTATTCTTGCTAGTTACACTAGCCATCCTTACTGCGCTTCGATTGTGTGCGTACTGCTGCAATATTGTTAACGTGAGTCTTGTAAAACCTTCTTTTTACGTTTACTCTCGTGTTAAAAATCTGAATTCTTCTAGAGTTCCTGATCTTCTGGGTGTATCAGCGAGTATCTACCATCGTTATCGGAAAGTCT
+
@::B9ACBBBDCBBBEABCCFCBBBCBBBCBB@ABBD=CC=A?BDDBBBC@CCCCC@C@CABB@C@CCDDBCBBB?BCCCC5CDACCCC>CCCD@CCCACF@BBBCCCACCDBBBCC@CBA?A?BBBB@AAB9::CC@DCCCBBCCBBBCCCBA@=A@@<@D@C@BBBCDFCCC@B@@@A9@>C>BBBBB2BCCDD>CBDCCBCCBB?BELJ5B@ABC@C?CD@CBBBB@@=@@BABBCB@AACJ?CBBBDBBBBBBBBCCBBBB?B@AAB@ECCC>A@<@:::
@ATNG8:05155:03891
GATGGTAGCGCACACATAGATACAGTACTCATTCGTTTCGGAAGAGACAGGTACGTTAATTGTTAATAGCGTACTTCTTTTTCTTGCTTTCGTGGTATTCTTGCTAGTTACACTAGCCATCCTTACTGCGCTTCGATTGTGTGCGTACTGCTGCAATATTGTTAACGTGAGTCTTGTAAAAACCTTCTTTTTACGTTTACTCTCGTGTTAAAAATCTGAATTCTTCTAGAGTTCCTGATCTTCTGGGTGTATCAGCGAGTATCTACCATCGTTATCGGAAAGTCT
+
AABD><ABBBBBBABBBABBCCBDC<;;C?9:89CCC=BC:C@BBCAAAA>BB=00*/4:4:>7@>ABCBA;;9C@B>>>>+;;7;?=C<@@CC@CCB?BF:;;BCCCACCCBBBDDACBB@B?BCBBBC@@=@AAA>BBBA@ABBBBBBCCBBB@CBB@CC@C?AACBBBDCC>@;;;;;*<=B=A@@@@,AABBB8:;BBBBAA@B@DBDD1BAA@A8;8;C?BBBAAAE?B?BCBBBA>ACCG?CCCCCCCBBBBBCCCCCBB>BBABB?@@@B>AA<@?::
@ATNG8:05163:03935
GATGGTAGCGAGCGAGTGTGTATACCAGAAGATCAGGAACTCTAGAAGAATTCAGATTTTTAACACGTGAGTAAACGTAAAAAGAAGGTTTTACAAGACTCACGTTAACAATATTGCAGCAGTACGCACACAATCGAAGCGCAGTAAGGATGGCTAGTGTAACTAGCAAGAATACCACGAAAGCAAGAAAAAAGAAGTACGCTATTAACTATTAACGTACCTGTCTCTTCCGAAACGAATGAGTACGATGAGATCTCGTGTGCTACCATCGTTATCGGAAAGTCT
+
<::?=?;CBBBCCCBBBB@B@BBCA:;>>;;CCCEC@D?BCCC@??;=@=@=@AC;;;;;*;=AABBBCB;@@@;@;;9???(?@6989@=7CCCAFCCC@@@;;59;A@;@AA:555;@BBCDDCCCCCCCBGBBB?CCBAA@@@>C?CAA?AEBBAB@?;@ABAAB?@?=?BC=>>CDD>B::59AAAAB)BC?BBBBBBBBB;?<:=>>5;5;>BBB?;;;CBCC?A?ACC=BBF@@@@DDBBBBBCBBCBCCBAAA=;;;==8==AAD>AA@B<BD:A=;;
@ATNG8:05166:03939
GATGGTAGTAGTACACTAGTCATACCAGAAGATCAGGAACTCTTGAAGAATTCAGATTTTTAACACGAGAGTAAACGTAAAAAGAAGGTTTTACAAGACTCACGTTAACAATATTGCAGCAGTACGCACACAATCGAAGCGCAGTAAGGATGGCTAGTGTAACTAGCAAGAATACCACGAAAAGCAAGAAAAAGAAGTACGCTATTAAACTATTAACGTACCTGTCTCTTCCGAAACGATGAGTACTATAGACTATCTGAGACTACCATCGTTATCGGAAAGTCT
+
799><B@==<<CDC??=666@>>CC?BBD@EDBBBB>B9::CC.55.59494;;;<<==>+=7;@=BBCCCCCC7::;;;;;*;B>B=@@@7BBB?CBBBDA@AB?B@;;8;AA>@@?BCCBBBCCCCCCBA?AEBB@BBA@@@:97;@CBB@BB:::DBB=AA@@>@;?=6998(//////&/;=988888(8;49788?69::188-8>=?:?::::993:@@><77/7,333(3778::::?:9655?=99:;@AABBABB??8==837/7;::6:<5;<;8
@ATNG8:05168:03920
GATGGTAGTGCGTGAGAGAGAGACCCAGAAGATCAGGAACTCTAGAAGAATTCAGATTTTTAACACGAGAGTAAACGTAAAAAGAAGGTTTTACAAGACTCACGTTAACAATATTGCAGCAGTACGCACACAATCGAAGCGCAGTAAGGATGGCTAGTGTAACTAGCAAGAATACCACGAAAGCAAGAAAAAGAAGTACGCTATTAACTATTAACGTACCTGTCTCTTCCGAAACGAATGAGTACGAGAGAGCACACGTGTCTACCATCGTTATCGGAAAGTCT
+
<<<>:>>:66B=@ACBBBCCCCCCC>CFE?AABBCC@B@CCCB@@@@BA>A===?87779$76AA@BBBBBBCB=>=?@@@@0@C=A5::909DD?CAAACCCDC@CAEE>@@@=@@DEGDCCCCCDDC@@@>AB@@=@CCBCCCC?A>A;;5;A@?;::?;?AABBF?B@<>;:,00@>>6>0:49BABB3BB>><>>>>>>B=A=???B<B=@@;;;@AAAA@@@-0,0@>6=0/,08>??@BBBBBAA8:9BBCDC>>>;;;8=866>=A>>>;?B6;;@@
@ATNG8:05171:03939
GATGGTAGCAGACGTGACAGAGCGCCAGAAGATCAGGAACTCTAGAAGAATTCAGATTTTTAACACGAGAGTAAACGTAAAAAGAAGGTTTTACAAGACTCACGTTAACAATATTGCAGCAGTACGCACACAATCGAAGCGCAGTAAGGATGGCTAGTGTAACTAGCAAGAATACCACGAAAGCAAGAAAAAGAAGTACGCTATTAACTATTAACGTACCTGTCTCTTCCGAAAACGAATGAGTACAGAGAGTACGATATGTCTACCATCGTTATCGGAAAGTCT
+
AAAA?BBCCCBBBBCCCDCCCCCBD@CCC@BBBBBF@C@BBCBBBB?BA?B??>?99999.9?BBBBBB@AABC8@@;;;;;*;B>B=@@A0?@?=@CCBBBB@A>@@CD@AAC@BCDCDDCCCCCBBBBBB?ACCC<:;BBAA??;@>A;;6:@?=BBBC?BCAA@C???<>A:;@@B@@9@<;8:=>>>/==:>BB???BA=*/*//99)/)/:>>@=BBA?>;<5;13777&777/3::=BBBBB=8:>B@B@B>@@B;;;;;;@@;<;=@<995=@6>///
@ATNG8:05154:03972
GATGGTAGTGCGTGAGAGAGAGACCCAGAAGATCAGGAACTCTAGAAGAATTCAGATTTTTAACACGAGAGTAAACGTAAAAAGAAGGTTTTACAAGACTCACGTTAACAATATTGCAGCAGTACGCACACAATCGAAGCGCAGTAAGGATGGCTAGTGTAACTAGCAAGAATACCACGAAAGCAAGAAAAAGAAGTACGCTATTAACTATTAACGATACCTGTCTCTTCCGAAAACGATGAGTACGTGTGACGTACGTGAGCTACCATCGTTATCGGAAAGTCT
+
559>9>;:9E@==<=??>CCCCCCC7>BA8;<;===9>8:::555;7<<<A====77773$3389<333;<88818<B?@@C1CC?>:?@@2>@>:B669;==@@=B?AA=ABA?BC@@ADCCCCCCD;;:C8:9AA;?;<<=<=B8===@?=@@@BC????999?@A=AB>>>>7===;;37;;5//000'/94....7:9:>:>4>888:<6;:78593887=6//)/(////'/8..27779.....59==:88;;@===A<<8BBBBB@BAA@:??8?<<=
@ATNG8:05157:03988
GATGGTAGGACGAGCGTCTGAGAGGTACTCATTCGTTTCGGAAGAGACAGGTACGTTAATAGTTAATAGCGTACTTCTTTTTCTTGCTTTCGTGGTATTCTTGCTAGTTACACTAGCCATCCTTACTGCGCTTCGATTGTGTGCGTACTGCTGCAATATTGTTAACGTGAGTCTTGTAAAACCTTCTTTTTACGTTTACTCTCGTGTTAAAAATCTGAATTCTTCTAGAGTTCCTGATCTTCTGGCGCGTATGTATGTCGCCTACCATCGTTATCGGAAAGTCT
+
///:5:A@<BBBB@A@BBCCBBBD?BCCDDBB@BBCC>CC@C?BBBBBDC@CCDCB?B@CC@@?ABEEDDCCCCD@CCCBB5BC@BBCC=BBCC@CBB?BB=AAAA@@>@CCCCCCC@CEE>?<?@?????@>ADED?CBBCBBBCCCCCCCBBB@A@@?BC?B?BBCCCCCCE?D;;;;.<>B=;;;;;*;CCDD>CCJEDGFCBB=AA@@,@AABB?B?CC?BCDDCBB?B@???CCC?B@B>BBCCCBBBBCBBAA@B?BAB?BBBCD?CCCC@BA<A@?@
@ATNG8:05162:03986
GATGGTAGGCGACATACATACGCGCCAGAAGATCAGGAACTCTAGAAGAATTCAGATTTTTAACACGAGAGTAAACGTAAAAAGAAGGTTTTACAAGACTCACGTTAACAATATTGCAGCAGTACGCACACAATCGAAGCGCAGTAAGGATGGCTAGTGTAACTAGCAAGAATACCACGAAAGCAAGAAAAAGAAGTACGCTATTAACTATTAACGTACCTGTCTCTTCCGAAACGAATGAGTACGATGAGATCTCGTGTGCTACCATCGTTATCGGAAAGTCT
+
>;>B9ABD@AAB@@@BBDCCBBCCC?CBA=BA:;;D6;8;BBBC@@=@@>@@AA@A?BAA0B=AACBBCC::9C;>@::;;;$:><>266606:<=@;5;AA@@@<@?AC?ABA?ABBABCCCBBBBBBBBB>AB;:7;BCCCDAA>B@DBB?BCCCAABC@BBBCBB?BE?AAB?BBDDC>BAA?99999(:A?999BBBA@F8;8;AAA7;7;?C;;;<BCCCCB?B?BCD=DDD?BBBBBBB>>>CA@@A@@@9::<==>>>:???@B???BB:==6<:;:
@ATNG8:05163:03958
GATGGTAGTACATGATAGACGACACCAGAAGATCAGGAACTCTAGAAGAATTCAGATTTTTAACACGAGAGTAAACGTAAAAAGAAGGTTTTACAAGACTCACGTTAACAATATTGCAGCAGTACGCACACAATCGAAGCGCAGTAAGGATGGCTAGTGTAACTAGCAAGAATACCACGAAAGCAAGAAAAAAGAAGTACGCTATTAACTATTAACGTACCTGTCTCTTCCGAAACGAATGAGTACAGAGAGTACGATATGTCTACCATCGTTATCGGAAAGTCT
+
>::DAEBBBCBBBBBDDCCC?@?BB@DCC?CCCCBB?B@CCCCBBB?BB@B?BAC;;;;;.;@CCICCCBCBBA9@@:;:::*;@?AABDD9CCC@DCCAA@BAA=B?@@=@@A@CDBBBCCBBBCCCCCCC@CCCC@CBCCCCBB<A=@996;BCDCCCD@BCBBCB@AA?ACC=??@?=8===8999999%:>;7:49@?CDB@B?BBB@<A<??CCC@CECBBBB?A?BCC?CCC>AAAACBDCCCCAAABBBBBBBD@@?BB?BBBBA<>>>@;?>8=<==
@ATNG8:05169:03965
GATGGTAGACACGTGTGCTCTCTCGTACTCATTCGTTTCGGAAGAGACAGGTACGTTAATAGTTAATAGCGTACTTCTTTTTCTTGCTTTCGTGGTATTCTTGCTAGTTACACTAGCCATCCTTACTGCGCTTCGATTGTGTGCGTACTGCTGCAATATTGTTAACGTGAGTCTTGTAAAACCTTCTTTTTACGTTTACTCTCGTGTTAAAAATCTGAATTCTTCTAGAGTTCCTGATCTTCTGGAGATACACATGATACTCTACCATCGTTATCGGAAAGTCT
+
:55D;ACBBBBBBCCCBBCEEDECDBCBEGBA?ADGMGCCACABBCCCBBACCCCD?A>A@@@9?=ABCBCC==<333333$3838;<818CCD@BBB?BB598?CBB?CBABB@AA;=>><A<>>AA@???7::>A6;:@@888===AAAA???=====DD=A9=>AAAAA;;69<<;?2;6=666888(6;666.556///898=8=<=;)8;98<8;:8858A;=89:;?7:;A;=>///=5;;==AAA>>>>B>>=<<>::3:==>?<?CAA<@@9@@@@
@ATNG8:05171:03955
GATGGTAGCTATACGTATATCTATGTACTCATTCGTTTCGGAAGAGACAGGTACGTTAATAGTTAATAGCGTACTTCTTTTTCTTGCTTTCGTGGTATTCTTGCTAGTTACACTAGCCATCCTTACTGCGCTTCGACTGTGTGCGTACTGCTGCAATATTGTTAACGTGAGTCTTGTAAAACCTTCTTTTTACGTTTACTCTCGTGTTAAAAATCTGAATTCTTCTAGAGTTCCTGATCTTCTGGTATGTGTGCGCAGTGCCTACCATCGTTATCGGAAAGTCT
+
9;;C@CBCBBBBBCCCDCBCBCCCEDBBBCEG@CCCD>CB@CACCCCCCC?BCCBC?B?AAAC?C?AAABBBBCA=?????.?A>B@AA<ABAA?BA@=>A587BCBB?BCBBACAA?CAA9>9?A?>A=AA:@@>;;=?AA>@?@???AAB====>>><AD=A8==>??DD@@<>====2=;@=??DDC/AA=;;0669///@67;;????.9=<;C;C;<<4=BBB===<A<@???>>:>=A=B><;;==::;@@@>>><AAA<AB@>>:>??B=>@6=66/
@ATNG8:05175:03941
GATGGTAGCAGACGTGACAGAGCGCCAGAAGATCAGGAACTCTAGAAGAATTCAGATTTTTAACACGAGAGTAAACGTAAAAAGAAGGTTTTACAAGACTCACGTTAACAATATTGCAGCAGTACGCACACAATCGAAGCGCAGTAAGGATGGCTAGTGTAACTAGCAAGAATACCACGAAAGCAAGAAAAAGAAGTACGCTATTAACTATTAACGTACCTGTCTCTTCCGAAACGAATGAGTACGAGAGTCAGAGCAGAGCTACCATCGTTATCGGAAAGTCT
+
944<7<ACCCBBBBBCBBCBCCABB@CCEABBBBBB>B>ACCAAAC@BB@B???>@AAAA2A>BBBCCCBBBBD=AA@@@@@0@B?BACCC;CDCACAAABBECB?B?CC@CBB=BCAABBBBBBBBBACCD@CC??=?BBABBA@<A?@@A@BBBCCCCC?ABBBBB?BA=99:<??@AA;AA@>>?@@@/@C=A;:;@???@:>:>>EE:=:>ABAB@BAAAA@@5979CC=DAA>ABBBCCDCBAA>AACCB??@?;;;@@A<@>>>A<@@>>;<>3:777
@ATNG8:05175:03949
GATGGTAGGCGAGAGTGAGACGCAGTACTCATTCGTTTCGGAAGAGACAGGTAACGTTAATAGTTAATAGCGTACTTCTTTTCTTGCTTTCGTGGTATTCTTGCTAGTTACACTAGCCATCCTTACTGCGCTTCGATTGTGTGCGTACTGCTGCAATATTGTTAACGTGAGTCTTGTAAAACCTTCTTTTTACGTTTAACTCTCGTGTTAAAATCTTGAATTCTTCTAGAGTTCCTTATCTTACTGGTGAGATATGCATGATGCTACCATCGTTATCGGAAAGTCT
+
<BAA=A;>=<555:9;555:555<<655=@6626AAA8:9+0+00/>7=87/909?A9@6;7;@8=9>>>ABCABC<::88*3713333(39::8==<6;A5799A7938@@>ABAA<A>>:><@?B??::::=@@B;??AAAAA<==@@>>>AA<???=BC:=:>@@;;;BBD575AAA5A<A56/>>>,888;;)/)/7755589:-555'2995:=7=5<<9;978:8:<A;@<:677+//77173996---,6-//7<9=<AA;;;;AB:@@99033-3---
@ATNG8:05177:03942
GATTGGTAGCTATACGTATATCTATGTACTCATTCGTTTCGGAAGAGACAGGTACGTTAATAGTTAATAGCGTACTTCTTTTTCTTAGCTTCGTGGTATTCTTGCTAGTTACACTAGCCATCCTTACTGCGCTTCGATTGTGTGCGTACTGCTGCAATATTGTTAACGTGAGTCTTGTAAAACCTTCTTTTTACGTTTACTCTCGTGTTAAAAATCTTGAATTCTTCTAGAGTTCCTGATCTTCTGGGTCTCCTCTCTCACGCACTACCATCGTTATCGGAAAGTCT
+
:443>7=ABBBBBBBDDCCCBBBCBBB9;;A;;5<;;;0;C>C=;;;ABBB@BBBCC>=;>@@@<@-0/899@BA@=:;;;;,8:(----(-:684:<A>@A49:3=9>4><??AABB?BBA<?;?>?==>::7:AAA====A@@@AAAAA@?888188><AB<A<@@@==<>>=;>>AAA5@7:5:6===,77799(,,,,,,565735;9<)7//).7.3.792:<:<A6756<@@A999///;@499695:///77:=?@>=::=6777;:6;:::7<<6<=7/
@ATNG8:05180:03975
GATGGTAGTATATCGCGTCGCTATCCAGAAGATCAGGAACTCTAGAAGAATTCAGATTTTAACACGAGAGTAACGTAAAAGAAGGTTTACAAGACTCACGTTAACAATATTGCAGCAGTACGCACACAATCGAAGCGCAGTAAGGATGGCTAGTGTAACTAGCAAGAATACCACGAAAGCAAGAAAAAGAAGTACGCTATTAACTATTAACGTACCTGTCTCTTCCGAAACGAATGAGTACGTGTGACGTACGTGAGCTACCATCGTTATCGGAAAGTCT
+
;;;?@ACBAA@BCBBBBBBEBBBA@<@@?<?AA@AB<A<ACCAAAD:;;@C@CCA@@@@3@6;;@@CBBA::88:??;?09;29.99,5<<.5555599/0*/2788;;D@ABBCCBAAB@@@@AA@@=@B;;6::BAACDD8<7;;;6;BA?AA::6:??@@A??=9?9918>777)7778=BABB3@@<;;8>>>@??;?;?>>=:=;A@A?@>@AABBBB?@<000+000*0>==@?>>>>:;BBBDDCBAAA7739:23529955557,22,2666
@ATNG8:05181:03957
GATGGTAGATATATGCACGCTCTACCAGAAGATCAGGAACTCTAGAAGAATTCAGATTTTTAACACGAGAGTAAACGTAAAAAGAAGGTTTACAAGACTCACGTTAACAATATTGCAGCAGTACGCACACAATCGAAGCGCAGTAAGGATGGCTAGTGTAACTAGCAAGAATACCACGAAAGCAAGAAAAAAGAAGTACGCTATTAACTATTAACGTACCTGTCTCTTCCGAAACGAATGAGTACATAGATATATGTATAGCTACCATCGTTATCGGAAAGTCT
+
:;<<;?>>CC?=966=>>@CBC;;9?9;58695AAA=B7:;@AAAB?CC=@497977899)=6>>373733333(3344444$4;39.55)/775;/////::>;C@==9=@?4999:BABBCB=ABABBB?BBCC;;;A@;::?;@=A<;7:@@@A>>>;89884:4:;69;8/33>?A9><>9989999$8;8585;88;=9:9:95772949<@@@?BB@?=??17,388/8:95::<<:?::@>885222:888==8888;6;855616222/78.:855
@ATNG8:05183:03955
GATGGTAGACATATCGTGCTCTCTGTACTCATTCGTTTCGGAAGAGACAGGTACGTTAATAGTTAAATAGTCGTACTTCTTTTCTTGCTTTCGTGGTATTCTTGCTAGTTACACTAGCCATCCTTACTGCGCTTCGATTGTGTGCGTACTGCTGCAATATTGTTAACGTGAGTCTTGTAAAACCTTCTTTTACGTTTACTCTCGTGTTAAAAATCTGAATTCTTCTAGAGTTCCTGATCTTCTGGATATGAGTGACTCGTGCTACCATCGTTATCGGAAAGTCT
+
:4447:;;<<@B=<<<:///777/55549944.4455)5;7<9666<<<<7:==<;*0*/77:)//)/0///798==749:9-4:5<;<B:@@@<7<C>:>C@BBBBDD@BBBDCCCCACCC@B?BBBBBBBB?BCBB?CCCDDBBBD@?@CBA@B?BBC@CD>A>@@BCCDCCGACAABB9A>B>;<;;.;AAAB=BBBBBCBBCD5;;;;*;??@C@C@CC@CDDCBBD@D@BBDEBC?BCCACCCBCDCBBB@@@BB@@ABFABABCC?BBBC?A@;@@98
@ATNG8:05190:03989
GATGGTAGTACATGATAGACGACACCAGAAGATCAGGAACTCTAGAAGAATTCAGATTTTTAACACGAGAGTAAACGTAAAAGAAGGTTTTACAAGACTCACGTTAGCAATATTGCAGCAGTACGCACACAATCGAAGCGCAGTAAGGGTGGCTAGTGTAACTAGCAAGAATACCACGAAAGCAAGAAAAAGAAGTACGCTATTAACTATTAACGTACCTGTCTCTTCCGAAACGAATGAGTACGATGAGAGAGCTCTCTCTACCATCGTTATCGGAAAGTCT
+
DDD>>BCCCCCCAAABCCCC?@?CD?CBD@ECCECC@C?BBCCCCC?CC?B>BABBCCCC5CACGCCFCBBBBD:@A<;;;.9@;@2;;;6;BB@BBBCCBCBC?BACC?BBB@DDBA@CCCCCECCCCCD@CCCC?CCBBA@@=+00+00,0<=@AADD?C@@ACC?CA?BBBACABBC>999;99999(:?:>989CAABC?B?BBAB>A>BBCCC@BBBA???=A?BBB=BCC?ABABADCCC?@@BB@?A@AA@@BBA==<AA@@@<AAAC?A@<A@?>
@ATNG8:05148:04018
GATGTAGAGTACAGTGTAGTAGACCAGAAGATCAGGAACTCTAGAAGAATTCAGATTTTTAACACGAGAGTAAACGTAAAAAGAAGGTTTTACAAGACTCACGTTAACAATATTGCAGCAGTACGCACACAATCGAAGCGCAGTAAGGATGGCTAGTGTAACTAGCAAGAATACCATGAAAGCAAGAAAAAGAAGTACGCTATTAACTATTAACGTACCTGTCTCTTCCGAAACGAATGAGTACGTGTGACGTACGTGAGCTACCATCGTTATCGGAAAGTCT
+
ABBCBBBBCCCBBCCCCCBBCCCC@CCC@BBDD9:;;@CBBBCDC@BB?B@BBCBAAAA2A?BBBBBCCCBBB=BBBEEGG5BA>B=AAA7BFE@CBBBBAABB?B?BB?BBB?BBBBCCCCCCCCCBCBC@BA@@<@?>>BBBB?B@B@@?@BDDCCCC@BBBAAA?BF?999=AA@BB=BBB?ABBBB2AB@B988@@ABB<>;?>==5;5;ACBC?BDBBBAB=?<?BD>BBC?BBBBCBBBCCAAACCCDCBB:::??AA????CC?CAAC?AA8>==>
@ATNG8:05150:04037
GATGGTAGAGTACAGTGTAGTAGACCAGAAGATCAGGAACTCTAGAAGAATTCAGATTTTTAACACGAGAGTAAACGTAAAAAGAAGGTTTTACAATACTCACGTTAACAATATTGCAGCAGTACGCACACAATCGAAGCGCAGTAAGGATGGCTAGTGTAACTAGCAAGAATACCACGAAGCAAGAATAAGAAGTACGCTATTAACTATTAACGTACCTGTCTCTTCCGAAACGAATGAGTACGTGTGACGTACGTGAGCTACCATCGTTATCGGAAAGTCT
+
@@@@7<<<BB>>@<<;?CCBBCC;;:;CFADBBB:;8;@CBBACBB?@?=??A@?99999)9;AA>@>BBBBBA+:9;;:;:$9;7<9;;;0;DA8>==CBCBCB?@@AC@C@@>@B@?ACCCCCCCBBBBCACBBB:;:AAAABB?C@CAA?ACCBBCBB@BBBCBB@BB????499993877/7?07248<;AAB=88@@B6;6:A?=9=;@@:;:?AA???=>1717<<687703<<BBBBBBB??@CBBA??>@>=>A=>;999AC????B?BD@BBAA
@ATNG8:05156:04012
GATGGTAGACATATCGTACTCTCTGTCTCATTCGTTTCGGAAGAGACAGGTACGTTAATAGTTAATAGCGTACTTCTTTTTCTTGCTTCGTGGTATTCTTGCTAGTTACACTAGCCATCCTTACTGCGCTTCGATTGTGTGCGTACTGCTGCAATATTGTTAACGTGAGTCTTGTAAAACCTTCTTTTTACGTTTACTCTCGTGTTAAAAATCTGAATTCTTCTAGAGTTCCTGATCTTCTGGGTGCGCTACAGTCTCTCTACCATCGTTATCGGAAAGTCT
+
><<B@CCCCCCCCCCDCDBBBBDFJCCBBBB@CCCH?BB?B?BCCBCCC@BBBBB?C?BB::9:?BBBC@@ADC?BBAAA2>=;>00)/8895?=<>895:9?BCC@EEBA@=@@=B>@:=:=<<=@<<==DA@@<>>>A>>=?AAAD???@?<>===AA<A<<=<@@ABBA6;;DDD5?<?7;;>>>/>@<==6966///866;=AAAA/?::8<4<5=<9?=<=@@@<A<@@????:>=BB:;;;>>???>?>@?<<633=23---=4====9@B:AA?>
@ATNG8:05163:04024
GATGGTAGTACATGATAGACGACACCAGAAGATCAGGAACTCTAGAAGAATTCAGATTTTTAACACGAGAGTTAAACGTAAAAGAAGGTTTTACAAGACTCACGTTAACAATATTGCAGCAGTACGCACACAATCGAAGCGCAGTAAGGATGGCTAGTGTAACTAGCAAGAATACCACGAAAGCAAGAAAAAGAAGTACGCTATTAACTATTAACGTACCTGTCTCTTCCGAAACGAATGAGTACAGAGAGTACGATATGTCTACCATCGTTATCGGAAAGTCT
+
9::;=@?CBBBCDDECBBBCBBBBB@CBB=AABADC=B?ABDCCCC89;?B@>?=59559$:;AABA>=@00*0<3<00///&/<6;.555&5;;6;;9:9BCAA>B>AA@CBB@BBBBBCCCBBBBABBABAGCCC@BCCCCCCC?C?CFH@CBBCC;;;AFDDCCC@CC:::A=???AC8>><;>>?@B2@C=>>>?AABBB@C?BBBB@C@@@C;;8;BAA@@@@C?@@@9@AA=@:::AAABBAAABBCCBCCBBBBBA@@>99:??;?@??<?G;=;;;
@ATNG8:05170:04020
GATGGTAGTAGGTACACTAGTCATACCAGAAGATCAGGAACTCTAGAAGAATTCAGATTTTTAACACGAGAGTAAACGTAAAAAGAAGGTTTTACAAGACTCACGTTAACAATACTGCAGCAGTACGCACACAATCGAAGCGCAGTAAGGATGGCTAGTGTAACTAGCAAGAATACCACGAAAGCAAGAAAAAGAAGTACGCTATTAACTATTAACGTACCTGTCTCTTCCGAAACGAATGAGTACACATCGTCGTGTCGTGCTACCATCGTTATCGGAAAGTCT
+
;;@@<=8?:;9.444;;<<<665<=@?BBB@BAABBB@B@HGICBBB>@@:@:@>>99999$93<>:??>A@899.9=;9444$5:5:.555&555.5;9;;=<<=:A?BC@BABBCCBCAABB;;;BBBBBB?B@??<??<BCCBC?A>B@A=AB;:;BBB@CBCCCCABB?@AA?CB?>>5;;;/77==?.;<;>:>@B755A594;7993>6<:@@@4:9?=<>?:=:?AA;B>?9====@@@AA??>>>?BBBBBBBBBCAA>ACA>?;998A=AA<AAAA
@ATNG8:05171:04030
GATGGTAGTATATCGCGTCGCTATCCAGAAGATCAGGAACTCTAGAAGAATTCAGATTTTTAACACGAGAGTAAACGTAAAAAGAAGGTTTTACAAGACTCACGTTAACAATATTGCAGCAGTACGCACACAATCGAAGCGCAGTAAGGATGGCTAGTGTAACTAGCAAGAATACCACGAAAGCAAGAAAAAGAAGTACGCTATTAACTATTAACGTACCTGTCTCTTCCGAAACGAATGAGTACACACTCTCATATGACACTACCATCGTTATCGGAAAGTCT
+
:8:B9?AACBCBBBBCCCCECCCBCFCBB@@@ACBB@CFCGCCDBB@BDAC@BB@@@AAB0B=AAAAACBC@??9?AABCCC5BCABABDD<CCCACCBCBBDCB?C?@@>ABC@BBBDBBBGCDAABCCCC@CCA@=@AAAA@@??C>?:;9;BBBCDCD@A@?CBC?BB>AAB>AACCE=999>AABBB3BB?B@CDAA==?=D=A>>?=B=>>ABA?ADB@@@@3:39@@8@BB<@?BBBCCCCCBBBB?:::>ABAA?@@?:@@@>>9>>@@;A@;@???
@ATNG8:05172:04038
GATGGTAGTGCGTGAGAGAGAGACCCAGAAGATCAGGAACTCTAGAAGAATTCAGATTTTTAACACGAGAGTAAACGTAAAAAGAAGGTTTTACAAGACTCACGTTAACAATATTGCAGCAGTACGCACACAATCGAAGCGCAGTAAGGATGGCTAGTGTAACTAGCAAGAATACCACGAAAGCAAGAAAAAGAAGTACGCTATTAACTATTAACGTACCTGTCTCTTCCGAAACGAATGAGTACTATAGACTATCTGAGACTACATCGTTATCGGAAAGTCT
+
@:@C?CC@AABC;;;;;CEBBBCCJ?CCEADCDCBB@B?CDCCCCC?BB?B?BBABBBBB+B>AABABBCBBBB;=@<<;;;*<@>?5:9909DD@CCDCCCCCB@B@CC@CCC?CCAACCDDCECCDBBBC?CCBB@BBA@AACB=B@CBB?BBBCCADC?CDDACC?CC??99299>>@:???@CCDDD3BA>ABBBBD@@A<>;>>>>3738ABAB?CCCB>>>+0+000,0==9099AABBBBBBBB>??ACCDBAABBAAAAAAA=@A??9?>8????
@ATNG8:05180:04014
GATGGTAGTATATCGCGTCGCTATCCAGAAGATCAGGAACTTCGTAAGAAGAATTCAGATTTTTAACACGAGAGTAAACGTAAAAAGAATGGTTTTACAAGTACTCACGTTAACAATATTGCAGCAGTACCGCACACAATCGAAGCGCAGTAAGGATGGCTAGTGTAACTAGCTAGAAGTACCACAGAAAGCAATGAAAAAGTAAGTACGCTAATTAACTATTAAACGTACCTGACTCTTCCGAAACGAATGAGTACACATCGTCGTGTCGTGCTACCATCGTTATCGGAAAGTCT
+
555;7<AC@@A;;CCABBB9;;B@A7<BB?AABB55./)-,(,,,,(,,(,,060::::=;;;$4.4:4444::433(3844444$4;.558:::.7776///<7789//)/69;6<;<<<>>@9;/:/0)///;9;;7655=<;;;BBAAA>A=A;;69?@?BB>B@885AB>;>@037;:49888==3::859=9==;'///(////3899495942226(..'..//:5///3333,34:>>6:==6>>7755=8777925777;;?=<55755355522,2577166-5585
@ATNG8:05185:03996
GATGGTAGTATAGAGCTCTACATAGTACTCATTCGTTCGGAAGAGACAGGTACGTTAATAGTTAATAGCGTACTTCTTTTTCTTGCTTTCGTGGTATTCTTGCTAGTTACACTAGCCATCCTTACTGCGCTTCGATTGTGTGCGTACTGCTGCAATATTGTTAACGTGAGTCTCGTAAAACCTTCTTTTTACGTTTACTCTCGTGTTAAAAATCTGAATTCTTCTAGAGTTCCTGATCTTCTGGGCAGACTCTCACACGCCTACCATCGTTATCGGAAAGTCT
+
BAAE@@BACCBBCDDB@@ADDCCCCCBABB;;8;CC?CC>A>ACCCCCE@CCA@@9?;@???<B=???>BA<::6<=>==+::4988818AAD?BAA<@@:??AAAB=A975AAAA=C>>:=;??@AAA>?<>@@@<@@::;??>=>>>>:89A6<8:28?:>;>>==A<>>AA9;9CC2>:@:??AAA.67==@6=///66;;;:7<<;<.<@AAA;A;>=:=@@@AAB<?:==8///799:@6AA===>>;66///;=76;;<@??;;5::7716818///
@ATNG8:05191:04038
GATGGTAGAGAGACTGTAGCGCACCCAGAAGATCAGGAACTCTAGAAGAATTCAGATTTTTAACACGAGAGTAAACGTAAAAAGAAGGTTTTACAAGACTCACGTTAACAATATTGCAGCAGTACGCACACAATCGAAGCGCAGTAAGGATGGCTAGTGTAACTAGCAGAATACCACGAAAGCAAGAAAAAGAAGTACGCTATTAACTATTAACGTACCTGTCTCTTCCGAAACGAATGAGTACTATGTAGAGCTCATACTACCATCGTTATCGGAAAGTCT
+
BBBB?B@@BBBBDDCCBBBCCCCBD9DED?DCCB@@>@@BBBAAAC@CC?C?AAA?@??@2@>BBBBCBBCBBA9>>:::::*:A;A5;;;6<FHIHCDBCBCCC@B@CB@CBC@BBBCCCCFDCBBBDCCB@BBAB?BAAABBBB>BAEBB?ACCDCCCC?CCCCBBBB>AAA:??::928<<;99:::.:B?B??;AAAAA<>;>>@A=@<@BCAA>AAABAAC<>;?AA<BBB?CABACBBAAABBB>>>@@@@@@@@@@<@ABAB?BBBB?BB<A999
@ATNG8:05158:04056
GATGGTAGTGTCATATGAGAGTGTGTACTCATCGTTTCGGAAGAGACAGGTACGTTAATAGTTAATAGCGTACTTCTTTTTCTTGCTTTCGTGGTATTCTTGCTAGTTACACTAGCCATCCTTACTGCGCTTCGATTTGTGCGTACTGCTGCAATATTGTTAACGTGAGTCTTGTAAAACCTTCTTTTTACGTTTACTCTCGTGTTAAAAATCTGAATTCTTCTAGAGTTCCTGATCTTCTGGCTCTCGTAGACAGATACTACCATCGTTATCGGAAAGTCT
+
4444.48;AAABBBABBAAAC>B@@699@@?BBBBC>CC@C@BBBB=@D7AAA;=8=8==BB<B?@A@@??;>?7;;>>>+<<8<@@A<ABAA<@@B>@C?;<;CCC?BCICCCCE@CBB>B?BBBCAAAC>BB;::.;AABCCBBAABCCCCABCCAEC@B?BCC;;=CBCECCCEI<CAC?BACCC0BA;;;0;ABBBBEAABAEEDE5BAAA@5;8;B?BBCCCCC?B?BCDA@@@DDF@CCBBB@@@CCCBDDCAAABD@ABBDC@BBCC@DB<@@CB
@ATNG8:05165:04056
GATGGTAGCAGACGTGTCAGAGCGCCAGAAGATCAGGAACTCTAGAAGAATTCAGATTTTTAACACGAGAGTAAACGTAAAAAGAAGGTTTTACAAGACTCACGTTAACAATATTGCAGCAGTACGCACACAATCAAGCGCAGTAAGGATGGCTAGTGTAACTAGCAAGAATACCTCGAAAGCAAGAAAAAGAAGTACGCTATTAACTATTAACGTACCTGTCTCTTCCGAAACGAATGAGTACGATGAGAGAGCTCTCTCTACCATCGTTATCGGAAAGTCT
+
:5:=455BCA@AAA:;6AAABDBBB<A@B=@ACCBB@B?BCABAAA>AB?B?@?>9::::'71;78B==B===>87;:4444$4<7<.555&555.5>>AA><65.4544.49838:=556<?=<<<<55495:4505<<;<=<=9C?C::49:88955>:B==B=B>BB@BBB>?::BA877/6/0000(00*0:9>@>;=;9>955591717:@>?>ABCBBBB?B989C9@@@798ADBBBBB889AB965;:75577//.353.22+2666/55-5:65
@ATNG8:05170:04052
GATGGTAGCGCATATCAGCGCAGCCCAGAAGATCAGGAACTCTAGAAGAATTCAGATTTTAACACGAGAGTAAACGTAAAAGAAGGTTTTACAAGACTCGCGTTAACAATATTGCAGCAGTACGCACACAATCGAAGCGCAGTGAGGATGGCTAGTGTAACTAGCAAGAATACCACGAAAGCAAGAAAAAGAAGTACGCTATTAACTATTAACGTACCTGTCTCTTCCGAAACGAATGAGTACAGAGAGTACGATATGTCTACCATCGTTATCGGAAAGTCT
+
:4485:454<5:555;<>AB@AACD=C;;8:>9<5929.555<<>A8@@4923<>;;;;.99=@CCCBAA9::.99;:99*4939.555&5994;><<ABCCC@B@CC?BDC?CBBCBBBB@@ACCBBHM@BBBBACDDGFDBB<<7;;;6:??BBBBC?BBBA@???A>ABB@CBBBB=BAB?BCBBB3==8;888=9<;>9>9=<<=6<6:;AA@?@@;C????>:BBD=A??;?AABDCABBCCBBBBA@@??>>;?@@@<>?9998?9683::/;756
@ATNG8:05177:04044
GATGGTAGCACACGAGATCTCATCGTACTCATTCGTTTCGGAAGAGACAGGTACGTTAATAGTTAATAGCGTACTTCTTTTTCTTGCTTTCGTGGTATTCTTGCTAGTTACACTAGCCATCCTTACTGCGCTTCGATTGTGTGCGTACTGCTGCAATATTGTTAACGTGAGTCTTGTAAAACCTTCTTTTTACGTTTACTCTCGTGTTAAAAATCTGAATTCTTCTAGAGTTCCTGATCTTCTGGGCAGACTCTCACACGCCTACCATTCGTTATCGGAAAGTCT
+
?<<C@BBABDCCBBBCCBBBCCCCBBDCCDCC?@ACC=BB?B@CCCCCBB@CBBCC@C::;@;7:=AABBBCBDG?::989$9;7<CCF>BBBB?BCC=@@<99:AAA>???BBBCC?AAA>A>AA?>?>==9=A>@;>>>>::;@??@@AA:9;8:;;;@B<@;?@@DAA?>><===DD5B<A:>>DDD/@???A9A;;;>>???A<=@@@,:///;5;5@@<AA???AA=D<CCB???7;<@E:>==>>=???@AAAAA<??@<::4:::4;<<<7<<6//-3
@ATNG8:05178:04050
GATGGTAGGCGACATACATACGCGCCAGAAGATCAGGAACTCTAGAAGAATTCAGATTTTTAACACGAGAGTAAACGTAAAAAGAAGGTTTTACAAGACTCACGTTAACAATATTGCAGCAGTACGCACACAATCGAAGCGCAGTAAGGATGGCTAGTGTAACTAGCAAGAATACCACGAAAGCAAGAAAAAGAAGTACGCTATTAACTATTAACGTACCTGTCTCTTCCGAAACGATGAGTACGAGAGTCAGAGCAGAGCTACCATCGTTATCGGGAAAGTCT
+
A<<>:BBB?AA??@CBCCA<<;@>=:?6;699>9:67<5:<;4449.445:7;;<<??>=+=1696>;;;CCB?8?=99:9:$9B>B599:&9>94;A<@@B>BB?B=@@6<99.4:::;696CCBBCCCBB@C@?@=@AB@@=00+08<09.55;<==65048888=2==9??@?B<<;=1733,33333$38,37:>??B@A=A?AA>>=A<@BCBB?BEBBBCB?@;?@@9>000==?@B@>><7778@?>?>?>877;77/7755;5;<755'2:3:<79
@ATNG8:05178:04055
GATGGTAGACACGTGTGCTCTCTCGTACTCATTCGTTTCGGAAGAGACAGGTACGTTAATAGTTAATAGCGTACTTCTTTTTCTTGCTTTCGTGGTATTCTTGCTAGTTACACTAGCCATCCTTACTGCGCTTCGATTGTGTGCGTACTGCTGCAATATTGTTAACGTGAGTCTTGTAAAACCTTCTTTTTACGTTTACTCTCGTGTTAAAAATCTGAATTCTTCTAGAGTTCCTGATCTTCTGGATAGCGACGCGATATACTACCATCGTTATCGGAAAGTCT
+
;55<:>CCCCCBBBCBBBCCGHFCCCICCCBC@BCFF?CC@B@CCCCCBB@BBBEE@B@BA@A@B@CABABB==B@BAAAA1?=4@@@A<AAAC?BA?;<;,000>:>5?BCCBBBB?>=>3858B@@@===>@@@@<@@@@@@@@@???AC@@@::;:8<<:><>BBCBB;;;=???AB2@:>:>=HH@,::776)//8666<7777=@@@,//6::9?<AB:=>?AABB=@<@@==7617//,/===B???@B>==@;;;8985;>=>?;>>@A=@A9@@88
@ATNG8:05179:04043
GATGGTAGCGCACACATAGATACAGTACTCATTCGTTTCGGAAGAGACAGGTACGTTAATAGTTAATAGCGTACTTCTTTTTCTTGCTTTCGTGGTATTCTTGCTAGTTACACTAGCCATCCTTACTGCGCTTCGATTGTGTGCGTACTGCTGCAATATTGTTAACGTGAGTCTTGTAAAACCTTCTTTTTACGTTTACTCTCGTGTTAAAAATCTGAATTCTTCTAGAGTTCCTGATCTTCTGGGATGTGTGCGCAGTGCCTACCATCGTTATCGGAAAGTCT
+
<87?6;0//<<AABBAAACCBBBBCCCCCC@@=@BCC=CD@C@AACCCCC@CFCDC@CABCCC@C@CCCCCBCBB@BBABB0AA>@@CB=BEDC?AAA=AB8;;BDDGACCDCBBBB@DDB?CAJDE;:;;;6;@@B@CCCCCCCCBBBBCCBBB?BCCABB?B@BBBB@@@@A5;;;;;.;>B4;;:::*:@AAC8:;;:AB:::A@BFGG1CBBBBBC@CCACCBCCBB@B?DBA@AF@CBCD>C;<;BBCC;;;;;;A6;:9?ABCCCADAA@?AA<BAAA
@ATNG8:05181:04081
GATGGTAGTATCTGCACACTCTGTCCAGAAGATCAGGAACTCTAGAAGAATTCAGATTTTTAACACGAGAGTAAACGTAAAAAGAAGGTTTTACAAGACTCACGTTAACAATATTGCAGCAGTACGCACACAATCGAAGCGCAGTAAGGATGGCTAGTGTAACTAGCAAGAATACCACGAAAGCAAGAAAAAGAAGTACGCTATTAACTATTAACGTACCTGTCTCTTCCGAAACGAATGAGTACACATCGTCGTGTCGTGCTACCATCGTTATCGGAAAGTCT
+
@;>@9=>CCCDCAAAC>DCCCICCBAGCC9?ACC9;9;?BBCEBBB?BD@C@BBA@@@@@2@=@A??????@??8335=>>=*<?29.5<<+<=@=@<665;<994:75506<>8=>>00/779:565<;9739///48:878;::6<7:4905;;@ABBB=AA@@@B=BB@8937;333;1833,38888,<<8777?@;=>@:=8<>>=:>;>>BCE@BAAABBB?A?:::59AA;>>BBBCBCB???CCBABB==<?;=3446:<<<<7<;=<5=B=AA@B
@ATNG8:05182:04071
GATGGTAGCACACGAGATCTCATCGTACTCATTCGTTTCGGAAGAGACAGGTACGTTAATAGTTAATAGCGTACTTCTTTTTCTTGCTTTCGTGGTATTCTTGCTAGTTACACTAGCCATCCTTACTGCGCTTCGATTGTGTGCGTACTGCTGCAATATTGTTAACGTGAGTCTTGTAAAACCTTCTTTTTACGCTTACTCTCGTGTTAAAAATCTGAATTCTTCTAGAGTTCCTGATCTTCTGGTATACACACTCGCTCGCTACCATCGTTATCGGAAAGTCT
+
////)/9<@BCCCBBB@@@BCCCCBBCCDDAA?@BBB>CC@CACCBAACC@CCCBC@C@ABBC@D?BBCCCCCAA<9:999':?>BCCD;@ADD@C??<??=@BBBAC?CBAAAABB=ABB<@>@AAAAAAA<A@@@7;:??@?????DD@?>>><:;;<AA9>:>???BACAA<=;;;:-:7<7::;:;+;;76=9=///668<==08878'8;;>A<A<@?<@??@E@@=@=@>==@A:>>>;>AA>>>>>>AA??>>>??<<899:>B?BBAB=@@;@BAA
@ATNG8:05195:04072
GATGGTAGCACGAGTCACTCATATCCAGAAGATCAGGAACTCTAGAAGAATTCAGATTTTTAACACGAGAGTAAACGTAAAAAGAAGGTTTTACAAGACTCACGTTAACAATATTGCAGCAGTACGCACACAATCGAAGCGCAGTAAGGATGGCTAGTGTAACTAGCAAGTATACCACGAAAGCAAGAAAAAGAAGTACGCTATTAACTATTAACGTACCTGTCTCTTCCGAAACGAATGAGTACAGAGAGTACGATATGTCTACCATCGTTATCGGAAAGTCT
+
AABC@CCCCBBBBC@@@CCDBBBBB@CCD@CBBB::8:?BBCBBBE@CC?B?BBBCCCCC3C@@@@BBBAB???6>>;;;;:':?=><@?C9CCC@CCCFBBB;;8;?BB@BDD@ECBBBCCCCC;;;C@@@@BBAB?;;;BBCCB@E@BBC?ABCCCCBB@:9:ABB??@?BBC599A@@;@>?<;AEAA0@@?000;@>>@@<><>B@@<?=??B;;8;CAABBA?A=::9.9<=9=?AA???BBBECBBBBAAAECBB>>:A<@????;@@BA:==6<:::
@ATNG8:05197:04059
GATGGTAGCGAGCGAGTGTGTATACCAGAAGATCAGGAACTCTAGAAGAATTCAGATTTTTAACACGAGAGTAAACGTAAAAAGAAGGCTTTACAAGACTCACGTTAACAATATTGCAGCAGTACGCACACAATCGAAGCGCAGTAAGGATGGCTAGTGTAACTAGCAAGAATACCACGAAAGCCAAGAAAAAGAAGTACGCTATTAACTATTAACGTACCTGTCTCTTCCGAAACGAATGAGTACTGCGTCTCACTCTCGCCTACCATCGTTATCGGAAAGTCT
+
4444.4:<A@A?><<<>C==@9655.555.59;99:7:055<<<4404:7:693455999(98>;6659999;909944444$498>:===6=@<<<BCCCCB;;4;?@@;@AA;@ABCAA@@;;;BB:99A7;@AG@DDDDA@@B<A=B;;7;BB@BCBC?CBBBBC?;:6::9<?=000*00)/699666)66393348;@:;?A@A?>>07/579:9?=@@B@<<7;7?>>6=A@>@?==??8888==>?B969D;?;=9=5509=:9?299>A=AA<;;:?
@ATNG8:05150:04112
GATGGTAGGCACTGCGCACACATCCCAGAAGATCAGGAACTCTAGAAGAATTCAGATTTTTAACACGAGAGTAAACGTAAAAAGAAGGTTTTACAAGACTCACGTTAACAATATTGCAGCAGTACGCACACAATCGAAGCGCAGTAAGGATGGCTAGTGTAACTAGCAAGAATACCACGAAAGCAAGAACAAGAAGTACGCTATTAACTATTAACGTACCTGTCTCTTCCGAAACGAATGAGTACACATCGTCGTGTCGTGCTACCATCGTTATCGGAAAGTCT
+
///:6:;C@BBB=BBAAA@AAB???:ACCACCCC:;:;AGCCBCED?CC@C@DCC@@@@@0@@CBBBCBBBBBF>CB@@>@@,@@>D?CCF=HGE@CCCDCCE:98<ADEHCBD?BCCBCEGBBBDCBBBBB@CCBB?BBAAABBB?B@CAA>@@?BBCCC?CBBBBC?BB@@??=@@@@@;A??<?A=A==@@<@?>???DCC@D@CBBB9;9:CCDB?BDBB@??>A?BBD>CCC<??BBBBDBCBBBC>AA?@?BBBBBBBB@BBBBB<??BB?BE=BB??
@ATNG8:05151:04117
GATGGTAGGAGACACGTCGCACACGTACTCATTCGTTTCGGAAGAGACAGGTACGTTAATAGTTAATAGCGTACTTCTTTTTCTTGCTTTCTTGGTATTCTTGCTAGTTACACTAGCCATCCTTACTGCGCTTCGATTGTGTGCGTACTGCTGCAATATTGTTAACGTGAGTCTTGTAAAACCTTCTTTTTACGTTTACTCTCGTGTTAAAAATCTGAATTCTTCTAGAGTTCCTGATCTTCTGGTGTCTGATCTGTATCACTACCATCGTTATCGGAAAGTCT
+
955>:>DC@CBBBCCCB:;;FCBCBCBBBBBB@BCCC?CCAD>BBCCCCD@CCCAA?B@BBBC@C?AAABBBBDC>?@???.?A@BABA<@@=@>BBB?BC>AABB??<;?>>B>AA?BAA=A<>>>@@>>><@>>>;@?A???@@A@><>=A?D=<=>9==/618;=ABBB??4;7:;;,74=177997(7;;==0>;778;:>>B=AAAA.?<:8:4;4:?9>:888==;@=@@???@6;;>:;;;78888887;;>>?>>?@6;;=??9=888<AA:::88
@ATNG8:05153:04106
GATGGTAGCGCATATCAGCGCAGCCCAGAAGATCAGGAACTCTAGAAGAATTCAGATTTTTAACACGAGAGTAAACGTAAAAAGAAGGTTTTACAAGACTCACGTTAACAATATTGCAGCAGTACGCACACAATCGAAGCGCAGTAAGGATGGCTAGTGTAACTAGCAAGAATACCACGAAAGCAAGAAAAAGAAGTACGCTATTAACTATTAACGTACCTGTCTCTTCCGAAACGAATGAGTACGATGAGAGAGCTCTCTCTACCATCGTTATCGGAAAGTCT
+
CCCD?CA@ACBBCCBBBBBCDCCCC>CBC@CCCCBD@C@BBBCCBD?BC@C?B?BBCCDD3C?BCCCCCCCCED9@@99999*:C>C<AAA9BFI@DCCAAADBB@B@DD@CAA9;;CBBCCBDDBBCCBCCACCCC?CBCCBBCB@C@CBB@BCCDCCCD@BBBBBB?BC@BBB799988*:??:?EDED3CB@ABABBBBCC<><@ECC<?>;ACCB@BDBBBCB@B?CCC=CCC????BBC>>>>>>CBBBBBAA@BBBBBB@C===C?DA@@?CD>B>>=
@ATNG8:05154:04096
GATGGTAGGCGAGAGTGAGACGCAGTACTCATTCGTTTCGGAAGAGACAGGTACGTTAATAGTTAATAGCGTACTTCTTTTTTCTTGCTTTCGTGGTATTCTTGCTAGTTACACTAGCCATCCTTTACTGCGCTTCGATTGTGTTGCGTACTGCTGCAATATTGTTAACGTGAGTCTTGTAAAACCTTCTTTTTTACGTTTACTCTCGTGTTAAAAATCTGAATTCTTCTAGAGTTCCTGATCTTCTGGATATGAGTGACTCGTGCTACCATCGTTATCGGAAAGTCT
+
///96:<A=@<<9=?DDDEC<<<=BCCCCCB@=@>>>8@B?C?CBBBB@@<99:BB@C?BBBD@C@DCBAAB<;@;999999#8938>??8=::9<@><;?A377@BAB?BBB@BBCC?@><188(7;>>;6//*.559069//(/8/66A>;==<::4:8;69?;A376??=7:::157799,99=69999:9%8:///)/56//.9:8;-5555$27...383894999:9>>9>:===9;;8;AB=AAABD====??@@@AA===A=A???A>@@==:>F:@?A>
@ATNG8:05169:04097
GATGGTAGTGTGTCTCTGAGAGTAGTACTCATTCGTTTCGGAAGAGACAGGTACGTTAATATGTTAATAGCGTAACTTCTTTTTCTTTGCTTTCGTGTTATTCTTGCTAGTTACACTAGCCATCCTTACTGCGCTTCGATTGTGTGCGTACTGCTGCAATATTGTTAACGTGAGTCTTGTAAAACCTTCTTTTTACGTTTACTCTCGTGTTAAAAATCTGAATTCTTCTAGAGTTCCTGATCTTCTGGACGACGCGCACTGACACTACCATCGTTATCGGAAAGTCT
+
454>7=;9;A=99:555<<@@BBBEB@@>;;:.0588/--(-(-6669::6555//)/7;///9486=<>?@:9.4;455555$555)6>=?6=B?;A>;0+/7*//79;>:==>@=<AB@BBB=A=@@AA@A;;2;>:929?>>>9;;BBBA@A@;;6;;;=BB>A=AB@@@@@A?>?:;::.9=?=99999':@BBC:@0000000/9.5555$55596169>>=90000/:)/)/:=959<@?A?BBB@@@BCCB9::BBBBBBD?BAAAB?BECC=BB;@@AC
@ATNG8:05169:04110
GATGGTAGGCACTGCGCACACATCCCAGAAGATCAGGAACTCTAGAAGAATTCAGATTTTTAACACGAGAGTAAACGTAAAAAGAAGGTTTTACAAGACTCACGTTAACAATATTGCAGCAGTACGCACACAATCGAAGCGCAGTAAGGATGGCTAGTGTAACTAGCAAGAATACCACGAAAGCAAGAAAAAGAAGTACGCTATTAACTATTAACGTACCTGTCTCTTCCGAAACGAATGAGTACACATCGTCGTGTCGTGCTACCATCGTTATCGGAAAGTCT
+
955C9=AC>AB@@@BBBCFFGCBBB>CCC@B@@AAA?AACCCCCCC?BB@D@BAA@@@@@0@@CCCBBBBCCCG>CA@@@@@0@B=B<ABB7ACD@E;;;CCBBB@B@CC@BBD?CBCBCCFCBBBDCCCAB?BD??<?@ABABBC?C@CAA?CDDDCCBB?BBBBBB?BB?BBB>?@CDE>BBB?BEFCC2A=<@>>>@@A??:>:>>?@:=9=@BAB?BBCCABA?A?BBB=BCC?AABCCCCCBBBA@>BBBBBBBBBBBCD?BBBBB>A=@E?AD8=>??
@ATNG8:05174:04105
GATGGTAGAGTATCATGTGTATCTCCAGAAGATCAGGAACTCTAGAAGAATTCAGATTTTTAACACGAGAGTAAACGTAAAAAGAAGGTTTTACAAGACTCACGTTAACAATATTGCAGCAGTACGCACACAATCGAAGCGCAGTAAGGATGGCTAGTGTAACTAGCAAGAATACCACGAAAGCAAGAAAAAGAAGTACGCTATTAACTATTAACGTACCTGTCTCTTCCGAAACGAATGAGTACGAGAGAGCACACGTGTCTACCATCGTTATCGGAAAGTCT
+
4444.48@BBBCDGBAAADBA;:;B5:9@8AA@ABC@C?ACBBBBB?BB?B@CBAADDDD0D?BCCCCCCCCCC9B>:;;;;*;B>C>BBB7B@A=ABBBBBB@@<@@@@>@BA>AAABBBCBBCDDCCCCC?@@AA<@?BC@A@C?B?B@@=?BBBCCCB@BBBCBB@BB?AAA?BADCD>@@A>AADDD3BB@AA@ABA?@C495:<<<5;5;>CCDACCCCB@A>AADDD?BCC?AABAAABBCCBAAABBBCCABBBBBBB@AAABB?BACC?CD;>>BA
@ATNG8:05185:04118
GATGGTAGTATCTGCACACTCTGTCCAGAAGATCAGGAACTCTAGAAGAATTCAGATTTTTAACACGAGAGTAAACGTAAAAAGAAGGTTTTACAAGACTCACGTTAACAATATTGCAGCAGTACGCACACAATCGAAGCGCAGTAAGGATGGCTAGTGTAACTAGCAAGAATACCACGAAAGCAAGAAAAAGAAGTACGCTATTAACTATTAACGTACCTGTCTCTTCCGAAACGAATGAGTACACATCGTCGTGTCGTGCTACCATCGTTATCGGAAAGTCT
+
;BBC?CBBBCCCCDDCBBBBBC;AA=ACEAIBAA;;7;?CBDBCLMAAA?A?BB?>====):39AA@AABB=CC8@BCCCCC5BB>B@CCC<FJH?B<;;CCA;;898@@?BBB@BBBCCBBCCCBBBCAA@@BBAB>A@@@CBBC?B>@@@=@BBBECDCABBBCBB?AA<?@D?BBBBA:?3708<>>?1?C>BCBBBAAAA<B<>??D<B=AABBB@BBAA???;?<@BC>ABA?AAACDCBBCBBBBBAAB@@@A989@BB=>?>?A>ABCB?BC>BB??
@ATNG8:05186:04091
GATGGTAGTACATGATAGACGACACCAGAAGATCAGGAACTCTAGAAGAATTCAGATTTTTAACACGAGAGTAAACGTAAAAAGAAGGTTTTACAAGACTCACGTTAACAATATTGCAGCAGTACGCACAGAATCGAAGCGCAGTAAGGATGGCTAGTGTAACTAGCAAGAATACCACGAAAGCAAGAAAAAGAAGTACGCTATTAACTATTAACGTACCTGTCTCTTCCGAAACGAATGAGTACGTGTGCGACGTGTCTCCTAATCGTTATCGGAAAGTCT
+
A>?A:>CBABGBBBBBBBCC;;;;949@@8@CEB:;:;@BCCDCBB?@@;@=<<=====>0@@EGCCIDCC;;;0:9>>>>@1@@;@:??@8@BC@CCCDBABDHAC?@@?BBB?CCBBBBABB;;;CBBEGACBAB@BBBAA;;;=B=B<;6:CBBCCCE@CBCCBB=@@=999<??CCA9>9908?AAC3@B>>=?A@9:9=9<99988188<7@>B?BBBBA?@=@=BBB<B;;6;?@@@@?>>;000???<=>>>>>:>D?BBBB>BB>C=BF;?;;;
@ATNG8:05188:04133
GATGGTAGCTCACGTACGTCACACGTACTCATTCGTTTCGGAAGAGACAGGTACGTTAACAGTTAATAGCGTACTTCTTTTTCTTGCTTTCGTGGTATTCTTGCTAGTTACACTAGCCATCCTTACTGTGCTTCGATTGTGTGCGTACTGCTGCAATATTGTTAACGTGAGTCTTGTAAAACCTTCTTTTTACGTTTACTCTCGTGTTAAAAATCTGAATTCTTCTAGAGTTCCTGATCTTCTGGACGACGCCGCACTGACACTACCATCGTTATCGGAAAGTCT
+
944<8<AC?@BAA@?AACBBBCCCCBCBCC9979@@@8BB>@>BCCCCDD?BBBBC?C?BBCC@C?BBCCBBBDD@AAAAA2@@=BBBB>BCCB>??>???<??@BBB?AAABDCBB>BBB?A=<A????8868>>@<??>888>=AAAAAA>>><>>><AA=D<A??@?AA>>:>AADF5C=B:;;;;:):=888-9==>@BD@@@8<=<=.<:;;A<A<??<AAAA???<A<AA==>?<?@A=@@===:94;@?;:;@>>;:;;4;<=;;5;B>>;;H6@://
@ATNG8:05189:04116
GATGGTAGCGCGACGAGCGTAGACCCAGAAGATCAGGAACTCTAGAAGAATTCAGATTTTTAACACGATAGTAAACGTAAAAAGAAGGTTTTACAAGACTCACGTTAACAATATTGCAGCAGTACGCACACAATCGAAGCGCAGTAAGGATGGCTAGTGTAACTAGCAAGAATACCACGAAAGCAAGAAAAAGAAGTTACGCTATTAACTATTAACGTACCTGTCTCTTCCGAAACGAATGAGTACGATGAGATCTCGTGTGCTACCATCGTTATCGGAAAGTCT
+
///96::AA<@:;@?@BBCCCICBB>;<9?A<A@;:09<::9995A7?==@9898999::.:=BBABACBA???8?>@AAAB2BA>A4;;;.;AA@CGBBBCA:;7;=??;@AB=AACACCDCHEDBB@A@B@C?@@>@?AABBAA?B@C;;8;BBABBCF@??>>>@?BB@BBB<@?BBC;@?@=>@@@@,=97//)/67AECC=B;????;>8<<@??=?ABBBBB?B?ABD>BBB?AAA???@AA:99>787::::<>:88<<499>8827<<<3:;1::;;
@ATNG8:05151:04164
GATGGTAGATACTCGCTGATACACCCAGAAGATCAGGAACTCTAGAAGAATTCAGATTTTTAACACGAGAGTAAACGTAAAAAGAAGGTTTTACAAGACTCACGTTAACAATATTGCAGCAGTACGCACACAATCGAAGCGCAGTAAGGATGGCTAGTGTAACTAGCAAGAATACCACGAAAGCAAGAAAAAGAAGTACGCTATTAACTATTAACGTACCTGTCTCTTCCGAAACGAATGAGTACACACTCTCATATGACACTACCATCGTTATCGGAAAGTCT
+
CCBB?BBBBBCCCCCCCBCCCDDDC=BBC@CCCC@@>A@BBBBBBC?BB?CACCBBBCCC3B?CCCAAAAAACC>BCBBBBB5BB?B@BBB<CHKAJBBBCCCCC?A@@@;>>>-00A@BBBGCCCCCCDBB?BBBB<@>BBBBBB>C@CAA?ACCBAACB?BBABBB?BB?BBB<??A@A;@@@?BDCCC3CC=?;::AA@@@<A:?@BD:>:>ACBB?BAA@>@@494:AA9A??<=@CBCACCCBA??@>>>>>BBAAACEC@D??@C@CCBB@BC<A999
@ATNG8:05170:04182
GATGGTAGCGAGCGAGTGTGTATACCAGAAGATCAGGAACTCTAGAAGAATTCAGATTTTTAACACGAGAGTAAACGTAAAAAGAAGGTTTTACAAGACTCACGTTAACAATATTGCAGCAGTACGCACACAATCGAAGCGCAGTAAGGATGGCTAGTGTAACTAGCAAGAATACCACGAAAGCAAGAAAAAGAAGTACGCTATTAACTATTAACGTACCTGTCTCTTCCGAAACGAATGAGTACCTCTCAGACGCTCGTCCTACCATCGTTATCGGAAAGTCT
+
8:8<998;<<>><<@<@BBBBCLC>9>;;7;=<<==0505:><<=C=A@7:7:BBAB@@@+@<@A<BBBABBBC8:;49999$4:6;.555&5994;@:96@@@@=A<@@=@CC@CBBBDCCB;;;BBBB<<8;CBB=@A@@A@@C70,000+0<<<>:=A=BA@@@@=9:398<8<;;7<3733,37;;;+:?6888?CC=B=8=<???<6;6<9@@@?BA?A@994:49??;?@>9?@>?===8878<@?ABB=>=BAA==@<:====C@AAAB?CE>A???
@ATNG8:05181:04146
GATGGTAGCAGACGTGACAGAGCGCCAGAAGATCAGGAACTCTAGAAGAATTCAGATTTTTAACACGAGAGTAAACGTAAAAAGAAGGTTTTACAAGACTCACGTTAACAATATTGCAGCAGTACGCACACAATCGAAGCGCAGTAAGGATGGCTAGTGTAACTAGCAAGAATACCACGAAAGCAAGAAAAAGAAGTACGCTATTAACTATTAACGTACCTGTCTCTTCCGAAACGAATGAGTACTATGTAGAGCTCTATACTAATCGTTATCGGAAAGTCT
+
944:7<555:<;=::555=<<;A;<69@:==@@@AB>A=@@@??AB=>>>A<??CCCCB=+=7;:;77488<==588@A?==*6;79:;>>0;6619@AAA@@BB5;5;<5;@?8<>::9@@@@BBCDBBDD@CA@@<@00000035@89997;<;;;=:=9>:9;<;4;;68=;49:///(//848;<<;'/78=??<<95565:499<=:>:?>BEE@BBBBA<=4554==9<8=<?>???@@??@?@BB@A;;>222:87726623,3333,3;/8;;7
@ATNG8:05193:04185
GATGGTAGTATATCGCGTCGCTATCCAGAAGATCAGGAACTCCTAGAAGAAATTCAAGATTTTTAAGCACGAGAGTAAACATAAAAAGAAGGTTTTACAAGACTCACGTTAACAATATTGCAGCAGTACGCACACAATCGAAGCGCAGTAAGGATGGCTAGTGTAACTAGCAAGAATACCACGAAAGCCAAGAAAAAGAAGTACGCTATTAACTATTAACGTACCTGTCTCTTCCGAAACGAATGAGTACTACTCTCAGAGACACACTACCATCGTATCGGAAATGCT
+
44::5::<=5;5;;5559;555555.5==8=B<@00*/)///)////2544)4844.444444$4.5554555;545@34449999)9:5:.444&4;;7=;7:///9=5<3876;@A8;BACB@966BA@@BBAA<@BCC?BBBBAA:;40;>00,/@::@?=B9@><?;<87818?=5;9///)0/)/588888,883///778:::67385554949:@@@;?>9556:7;9>>>5:>:4>:<<?@BB???898@@@=??=>;???A<>99///665(//'225;
@ATNG8:05197:04184
GATGGTAGTACATGATAGACGACACCAGAAGATCAGGAACTCTAGAAGAATTCAGATTTTTAACACGAGAGTAATCGTAAAAAGAAGGTTTTACAAGACTCACGTTAACAATATTGCAGCAGTACGCACACAATCGAAGCGCAGTAAGGATGGCTAGTGTAACTAGCAAGAATACCACGAAAGCAAGAAAAAGAAGTACGCTATTAACTATTAACGTACCTGTCTCTTCCGAAACGAATGAGTACTGCGTCTCACTCTCGCCTACCATCGTTATCGGAAAGTCT
+
BBBA?B@AABCCCCBBBBBC9;:CC@CFD@CCCDBB?B@CDCCCCC=AA?A?BBCCCCCC5C@DFDCCCCBBB?CBG;;99:*:B=@;@@@4@CC@CADBCBBBB@BABC?BBB?CCBABCCCCCCBBBCCC?CCBB=AABBBDBB>B@BAA>@BBCBCAA?BBCBAA>BC>BAB?ABBCA:;66077778(7=:==>>ABCBA<A;@@@@8;7:@CCB?BCBBB@@6;6;BD>CBB?BBBCCCCBBCBBBBC@@@BBBCF@DBB?BAAAC@CCCC@DD=B999
@ATNG8:05150:04226
GATGGTAGCGCACACATAGATACAGTACTCATTCGTTTCGGAAGAGACAGGTACGTTAATAGTTAATAGCGTACTTCTTTTTCTTGCTTTCGTGGTATTCTTGCTAGTTACACTAGCCATCCTTACTGCGCTTCGATTGTGTGCGTACTGCTGCAATATTGTTAACGTGAGTCTTGTAAAACCTTCTTTTTACGTTTACTCTCGTGTTAAAAATCTGAATTCTTCTAGAGTTCCTGATCTTCTGGTATGACTAGTGTACTACTACCATCGTTATCGGAAAGTCT
+
444;8==CCBCCCDDBABEEDBBBCGBBBB@><>>>>9@A;A>BCEECAB>BCCCC?C@DDA@<B@DDCCCAABB?@@???,;;5:=@A9BAAA?ADHBCC@DBBCDD@CBCCDDCB?CCD?A>ABB@BBBB?BBBB<AAABECBBDBBBBBBBD@CCB?CD@D?A@ABBBBCF@CCDDF;C?A<;::::*;DCCC>AABCCBCCBB?AAAB0AACBB>A@BC@BBBBBCC@C@BBCBBB>AADACBCBBABBCCDBCDCDCBBB@BCBCC@CA??4994:??@
@ATNG8:05156:04206
GATGGTAGTGTCATATGAGAGTGTGTACTCATTCGTTTCGGAAGAGACAGGTACGTTAATAGTTAATAGCGTACTTCTTTTTCTTGCTTTCGTGGTATTCTTGCTAGTTACACTAGCCATCCTTACTGCGCTTCGATTGTGTGCGTACTGCTGCAATATTGTTAACGTGAGTCTTGTAAAACCTTCTTTTTACGTTTACTCTCGTGTTAAAAATCTGAATTCTTCTAGAGTTCCTGATCTTCTGGAGATATCATCAGCGAGCTACCATCGTTATCGGAAAGTCT
+
77896<?BBCBBBB@ABBCBCBCBCBACBBDC?BABB=BFACACDBBBEB@CDDCC@C@CBBB@C@CCCCCCDCC?BBFDD5CC?BABB<ACBB@BCC?BB=;:;BCEADCCCCBCCADCC@A>BEGCCCCC@CCCC@CCDAAABBBBBBCA@@B?B@@<AB?A?BBBCBCCBB>C;;;;.;=A>;;;;;*;BCBI?CCBBBBCBAA5;;;;*;@@AB>B?AA@CCDCCCC@C@BACCGD;;;C@BCHCHBBBCCBBCCBCBC;;8;AA@C@BBCB@DD?BA;;
@ATNG8:05157:04218
GATGGTAGGCGTGTGAGAGTCTGCCCAGAAGATCAGGAACTCTAGAAGAATTCAGATTTTTAACACGAGAGTAAACGTAAAAGAAGGTTTTACAAGACTCACGTTAACAATATTGCAGCAGTACGCACACAATCGAAGCGCAGTAAGGATGGCTAGTGTAACTAGCAAGAATACCACGAAAGCAAGAAAAAGAAGTACGCTATTAACTATTAACGTACCTGTCTCTTCCGAAACGAATGAGTACCTCTCAGACGCTCGTCCTACCATCGTTATCGGAAAGTCT
+
555>9>AC@BBBBBBBDCC@?=<;:)4;;;ABBBBB>B?BA@@A@@=@E?C?CCA;;;;;);@BCCDBBAABDF>A@999829A?C@CCC9AAB@CBCAABBBB@B?@@<@@@388@>?=;;::9:@A;;;=ABBB;>>===;;;<@>@@B>AAECBBBB???=<@@=@A;??@=@BBCD>CA>;00000(//(/769;<>;:7:<@===:=8<<?<<8<A@@>>><A::66.600+0;;;;??<?B?????=====@@A8;;B=A?AAC?CCCC?CC>B?99
@ATNG8:05157:04239
GATGGTAGTGTCACTGCGCGTCGTCCAGAAGATCAGGAACTCTAGAAGAATTCAGATTTTTAACACGAGAGTAAACGTAGAAAGAAGGTTTTACAAGACTCACGTTAACAATATTGCAGCAGTACGCACACAATCGAAAGCGCAGTAAGGATGGCTAGTGTAACTAGCAAGAAATACCACGAAAAGCAAGAAAAAAGAAGTACGCTATTAACTATTAACGTACCTGTCTCTTCCGAAAACGAATGAGTACTACTCTCAGAGACACACTACCATCGTTATCGGAAAGTCT
+
554<;><<=@?@;66;;?DDEBACC:9968>><AAB?B<BBB;;6>;>>9<9:999:::;+;8===;::==<?=;375<99949=7A>BGG2CCC@CBBBBDBBBAD@BC>CBA?BCDCCCCCCCBCCD@@?;?@999/:@@B@@??9@=@@@=AAA@BBBB<?=BCA?:888)78717=<<<=5998<<<<<<<'9:39<<776<=:,/-/9<:*/*/5@000;A????<8;67787-8;<9>?>>@@@@AAA@AAA??>BBDCC@;;?;<>???=AAA>/88)88<=
@ATNG8:05160:04230
GATGGTAGCACGAGTCACTCATATCCAGAAGATCAGGAACTCTAGAAGAATTCAGATTTTTAACACGAGAGTAAACGTAAAAAGAAGGTTTTACAAGACTCACGTTAACAATATTGCAGCAGTACGCACACAATCGAAGCGCAGTAAGGATGGCTAGTGTAACTAGCAAGAATACCACGAAAGCAAGAAAAAGAAGTACGCTATTAACTATTAACGTACCTGTCTCTTCCGAAACGAATGAGTACTATGTAGAGCTCTATACTACCATCGTTATCGGAAAGTCT
+
<5557=;:@:55499?9555999<<9<A@??@A;;97<7<==>>>C>?@?B@CCA@@@@@0@=@@A;:9DBBCE>B?@;?>=(::.5.599+=996;;?;=B;;??C=@@<@@@8<9949@>B@>C>CCCCB@BAA@=AAAAFBBB?B>A;;6;BA@BBBC?CBBBBA>A@;??A577BBB8===>@?AAB3A@<;;;BBB@??;?=AEAA:=8=>;::=ACBCCDC>A>ABC<AAB?AAAAABBBBB@;888AA788;;;:;AE;??>@A;AA==4<;1;<=>
@ATNG8:05165:04204
GATGGTAGGTGCCATGAGTGTATCCAGAAGATCAGGAACTCTAGAAGAATTCAGATTTTTAACACGAGAGTAAACGTAAAAGAAGGTTTTACAAGACTCACGTTAACAATATTGCAGCAGTACGCACACAATCGAAGCGCAGTAAGGATGGCTAGTGTAACTAGCAAGAATACCACGAAAGCTAGAAAAAGAAGTACGCTATTAACTATTAACGTACCTGTCTCTTCCGAAACGAATGAGTACCTCTCAGACGCTCGTCCTACCATCGTTATCGGAAAGTCT
+
A@AC?BBA?BAB?BDCCCBBCCCC@CCCBGCCCCB@B@BBCCABA?AB@C@BBAABBBB3B?BBBBBBBBBBA;A@998929A?B@BBB9BBB?ABB>>?@;;8<=BD;>>@7;;??A>>>>>>AAA><>=A>>><>=>=?@@@=B=@>?;?A@@?AAA<AA>@BB?BB>BBB>BAAAA:?;:;66666(7<7<===BB@??;?=@@>><=<>AAAA9>>@>=>><A=@@@9>AA@AA@BB<<9==<<@@@@@?@@B@>9>>=;AAB@=7<<<A;AC9A@65
@ATNG8:05166:04207
GATGGTAGCTATACGTATATCTATGTACTCATTCGTTTCGGAAGAGACAGGTACGTTAATAGTTAATAGCGTACTTCTTTTTCTTGCTTTCGTGGTATTCTTGCTAGTTACACTAGCCATCCTTACTGCGCTTCGATTGTGTGCGTACTGCTGCAATATTGTTAACGTGAGTCTTGTAAAACCTTCTTTTTACGTTTACTCTCGTGTTTAAAAATCTGAATTCTTCTAGAGTTCCTGATCTTCTGGAGATATCATCAGCGAGCTACCATCGTTATCGGAAAGTCT
+
///717@<>>A===?@C>@BCCCBAA@>@C<;8<BBC=BB>B9;;B;9;B=A@A@@=A@BBBC@E@CC@@??@;<<9::9:$78,33;<5<==B?BCC@BB@>>?ABB>BA@@BB??=?BB>E=>>>>====:AA8818>==>>>>>>B@@;;;B;==<;8707:>9:::///5038>;>.C;A599<<;+;>;;;3:?A@@@==88818AAD.;;;7@7=9//-/:9:>>><>;@@@ACB:==><===>>B@@@???B?==/-,9-,,,,,*-33;*//,/;;;
@ATNG8:05166:04219
GATGGTAGCTATACGTATATCTATGTACTCATTCGTTTCGGAAGAGACAGGTACGTTAATAGTTAATAGCTTACTTCTTTTTCTTGCTTTCGTGGTATTCTTGCTAGTTACACTAGCCATCCTTACTGCGCTTCGATTGTGTGCGTACTGCTGCAATATTGTTAACGTGAGTCTTGTAAAACCTTCTTTTTACGTTTACTCTCGTGTTTAAAAATCTGAATTCTTCTAGAGTTCCTGATCTTCTGGGTCTCTCTCTCACGCACTACCATCGTTATCGGAAAGTTT
+
///@6?>@A@B<B@@@CCCCCHCCDBBBBC;;7<BBA;BB>B6;;;CCBB@BBBCB=@>@BBB@C@ECCA?=@:98:DCCC199<>:::,7?@A=A;;4;@<A@CBBB@BBBBCBAA@BDB?B?A@@;;:==>???A?CABBBBAAAA@@>99:=;=<=89938;A@AA@;??C99/=<=-=*/+/8<9<,=:998*65225288252'5777(57;9A:?<?@<>AA@@@@=B9==BC@A<@===6=///999;@B@@@@@;:::5;;;==8=C??<?A9@@D:
@ATNG8:05167:04202
GATGGTAGTATAGAGCTCTACATAGTACTCATTCGTTTCGGAAGAGACAGGTACGTTAATTAGTTAATAGCGTACTTACTTTTTCTTAGCTTTTCGTGGTATTCTTGCTAGTTACACTAGCCATCCTTACTGCGCTTCGATTGTGTGCGTACTGCTGCAATATTGTTAACGTGAGTCTTGTAAAACCTTCTTTTTACGTTTACTCTCGTGTTAAAAATCTGAATTCTTCTAGAGTTCCTGATCTTCTGGGTGCGCTACAGTCTCTCTACCATCGTTACTCGGAAAGTCT
+
::@B>AB:;;?;A=666><B<A966C>>>?CB>@@@C<BA>A=@@::4<<8=>?>?<@391989-9>AAA@@@@=@,--5555'5<,-/::;;.997728794;?4897??B>BBBAAA??9<<=4959>AA<<<<9<>??7;<A@@@@>>>??A@:::::;;=AA=?<?>=>@@@?@6:;>>>2>;@:>>BBB/?@ABC9?;;;=<@@>>;>DFC/B;;;A<@;=>:=>?@>?>:>6;;=>;;5;;=>4;;:==@A???@@@==9632),,,,90,,,99277-72-,
@ATNG8:05167:04222
TATGGTAGACATATCGTACTCTCTGTACTCATTCGTTTCGGAAGAGACAGGTACGTTAATAGTTAATAGCGTACTTCTTTTTCTTGCTTTCGTGGTATTCTTGCTAGTTACACTAGCCATCCTTACTGCGCTTCGATTGTGTGCGTACTGCTGCAATATTGTTAACGTGAGTCTTGTAAACCTTCTTTTTACGTTTACTCTCGTGTTAAAAATCTGAATTCTTCTAGAGTTCCTGATCTTCTGGATACACTCATGTGCACCTACATCGTTATCGGAAAGTCT
+
BBBB@CCCBBBBCCDBCDCBCDCCBBBCCC@@<ABBB<BB@C@ABACCCC@CBBBC=B?ACCD@C@CCCAAACBB?@@@>@0>?<@???9?A@@=@;;5;?<@@ABCG@BBCCCCCC?BBG@B@BBBBBCBB@CCCC?BBBBAABCCCCCBCCCC?AAA@CC@B@BCBDBBCBB<@;;;0;>C>;;;;;*;CCCD<BDCDFCCBBB5<;;<*;BBA@?A@DCAGCBCBBB?A@BBBCBC?BAB?BBBBDBCCC:::BCCE?CCCDDBBB@CCBC?BA<AA@@
@ATNG8:05170:04218
GATGGTAGCTCACGTACGTCACACGTACTCATTCGTTTCGGAAGAGACAGGTACGTTAATAGTTAATAGCGTACTTCTTTTTCTTGCTTTCGTGGTATTCTTGCTAGTTACACTAGCCATCCTTACTGCGCTTCGATTGTGTGCGTACTGCTGCAATATTGTTAACGTGAGTCTTGTAAAACCTTCTTTTTACGTTTACTCTCGTGTTAAAAATCTGAATTCTTCTAGAGTTCCTGATCTTCTGGATAGCGACGCGATATACTACCATCGTTATCGGAAAGTCT
+
:5;@:@BCCCDCBBCBBCCCCCBBACCGDG:99:@BB=BB@CABBBDDCC?CCBCB@C>AACC@C?CDCCBAAA?;77777)9==ABCC?CC??>?BB=@A598@AAA@A@ACCCDC<B>C788:@?=>>>>:>@@@;><>>===>>>>AAC==?;>>?<AA<A:>?A@@AB>>:>>=ED;D<B:>>AAA/AA;;;6;66///;;7;8;EEF/A==::5:9=>:>;;;???=B<@@@>>>7;;=:=??@@>>>>>=;;;>A;:;><@=>=A<AA:;7<G:@???
@ATNG8:05171:04239
GATGGTAGTATCTGCACACTCTGTCCAGAAGATCAGGAACTCTAGAAGAATTCAGATTTTTAACACGAGAGTAAACGTAAAAAGAAGGTTTTACAAGACTCACGTTAACAATATTGCAGCAGTACGCACACAATCGAAGCGCAGTAAGGATGGCTAGTGTAACTAGCAAGAATACCACGAAAGCAAGAAAAAGGAGTACGCTATTAACTATTAACGTACCTGTCTCTTCCGAAACGAATGAGTAGAGAGAGCACACGTGTCTACCATCGTTATCGGAAAGTCT
+
B<BB?BCBCBBBBBBDBBBBBBFDD=@@C@CCCBBC?C?BBCCCBB?BC?BACBB@@@@@1@@BBBABBBB@@?6=>9::::.:B@D@CCC;CCC@CCCCCCBAA>A@CC@CAB?BBCBCCCCCCDBBBBCC?CBBB?BB@@ABBB>C?BBB?BCCCBCCC?BBACBB@CC?999;??AAA<???=AAABB3A?B@888AAA@@;@8=>BB:=:=ACCB?CDBAAAA5979AC;B?@<?AAAAACCDBBBAAABBBBBBAAACC?AAACC?C@@@?CD>B887
@ATNG8:05183:04194
GATGGTAGTGTCAGTGCGCGTCGTCCAGAAGATCAGGAACTCTAGAAGAATTCAGATTTTTAACACGAGAGTAAACGTAAAAAGAAGGTTTTACAAGACTCACGTTAACAATATTGCAGCAGTACGCACACAATCGAAGCGCAGTAAGGATGGCTAGTGTAACTAGCAAGAATACCACGAAAGCAAGAAAAAGAAGTACGCTATTAACTATTAACGTACCTGTCTCTTCCGAAACGAATGAGTACGTGTGACGTACGTGAGCTACCATCGTTATCGGAAAGTCT
+
;59C?CBBBBBBCBBCCBBEBCCDD?DBC?EDCCBA>B@BCCCCBB?BC@C@BCC>>>>>.??BBBCCBBBAA@8??;;;;;*;C>C<AAA9AEEAICDBIFDBB?B@CC?CCD?BBBBCCCCCCCCCCBBB?CCBB?AAABBBBB?D@D??<?CBBBBBB?BBBBBB@BB>>>><>>BBB;A>>8<;999.9A=B:::AA@>>:>;@@DD8<9>BBBB?BBC@@>>9?<?DC>C??=?BBBCCDCB???AABBBBAAABBBCBB?B???@<@@??:==6=>>>
@ATNG8:05185:04208
GATGGTAGTATATCGCGTCGCTATCCAGAAGATCAGGAACTCTAGAAGAATTCAGATTTTTAACACGAGAGTAAACGTAAAAAGAAGGTTTTACAAGACTCACGTTAACAATATTGCAGCAGTACGCACACAATCGAAGCGCAGTAAGGATGGCTAGTGTAACTAGCAAGAATACCACGAAAGCAAGAAAAAGAAGTACGCTATTAACTATTAACGTACCTGTCTCTTCCGAAACGAATGAGTACTGTATCTATGTGTGCGCTACCATCGTTATCGGAAAGTCT
+
@;;C@BBACCCCCCDDBBBCCCCCCACBB?@@@@@A@C?DGECCCC?BB=@<@CC;;;;;*;=CDCBFCCC@@?9?@@ACCC1CC@C>BBC=BCCACCCCCCDDD?B?CB?A@@>ACBBCCCCCCBCCBBAD@DBBB@BAAAABBC?B?B?@=@CBBBABB?BCCBBB?BB?BBB9::CED=???:=<<=<.<A=A>?>@@@A@<@:>>@@7:7;BB??>?CBDCCC>A>ACC<AAA>ABBCBABCCBBBBBBBBA?>>>@BB??:==@??<>==B=AA:@>>>
@ATNG8:05188:04203
GATGGTAGAGTACAGTGTAGTATACCAGAAGATCAGGAACTCTAGAAGAATTCAGATTTTTAACACGAGAGTAAACGTAAAAGAAGGTTTTACAAGACTCACGTTAACAATATTGCAGCAGTACGCACACAATCGAAGCGCAGTAAGGATGGCTAGTGTAACTAGCAAGAATACCACGAAAGCAAGAAAAAGAAGTACGCTATTAACTATTAACGTACCTGTCTCTTCCGAAACGAATGAGTACACATCGTCGTGTCGTGCTACCATCGTTATCGGAAAGTCT
+
@@@A?BCCCCCCCBBBCBCDEG@@B?CCC?CCCCBB?B@CCCCCBB?BD?B?A@@??>>>.>?CBBBBBBBAA=6<?9:;;.5B;@.9::4;CCADCCBCCBBA?B?BD@CCA?CCBCECCCCBBBCAA@C@CDDD@ABBBBBBB>C@BBB@???DCCBB?BBBCCC?BB????>AAEED@B@?<?>>>?/>?;?>>>@BE@@<@<@??@7:5;=D::6:AA?==B?C?BBB9BBB?AAAAAAB??;>AA@CBB==;@:<<===7===8848;:>:>A9<888
@ATNG8:05188:04208
GATGGTAGATACTCGCTGATACACCCAGAAGATCAGGAACTCTAGAAGAATTCAGATTTTTAACACGAGAGTAAACGTAAAAAGAAGGTTTTACAAGACTCACGTTAACAATATTGCAGCAGTACGCACACAATCGAAGCGCAGTAAGGATGGCTAGTGTAACTAGCAAGAATACCACGAAAGCAAGAAAAAGAAGTACGCTATTAACTATTAACGTACCTGTCTCTTCCGAAACGAATTAGTACTACTCTCAGAGACACACTACCATCGTTTATCGGAAAGTCT
+
///7178:;BDBC;9;B@@A@@;;;099@;<ABBBB?A=A@@??BC?BB?A>AA998AAB2A<?@>778?;;;96<<><<<<+<B=A5?>>4?AB=BC=<;BA>?<?8>>:?AB?BBA?AA;;;B@@>>>:;6::@B9@:9:@AAB=>;>00*0=::;:>?=BAAA@@=@@;??=8==777.7<>8?@BBB3BF@A;;;@@A=:5:1////)/(//0<=:>>>?;;;9=6<<?6<==<@<@@B@BBB????BAA?>8;;;52225.222222'29:;6=A9AA;8
@ATNG8:05188:04213
GATGGTAGAGTACAGTGTAGTAGACCAGAAGATCAGGAACTCTAGAAGAATTCAGATTTTTAACACGAGAGTAAACGTAAAAAGAAGGTTTTACAAGACTCACGTTAACAATATTGCAGCAGTACGCACACAATCGAAGCGCAGTAAGGATGGCTAGTGTAACTAGCAAGAATACCACGAAAGCAAGAAAAAGAAGTACGCTATTAACTATTAACGTACCTGTCTCTTCCGAAACGAATGAGTACGTGTGACGTACGTGAGCTACCATCGTTATCGGAAAGTCT
+
55;<9=AACCB<;;;>=B>?>CCFDAABB@BBCCCB@C@A@@DCBB?A??B?BBABCCDC+>588==;;<<:<<3999;999(55.5.599+;=>:@@@?=BB;<7:<??<@BB@CC?:@BCCBBBCCCBBB@AC?;7484<<<==7@85557;;;;=?;@7;?>;;;;7723::288::<(338286===)22,27779;;;<5=4775905058?AB>;;;<@7757>@>?;3331783337:==99>B@;;<@377;333::8965//(.77727;4::77
@ATNG8:05188:04224
GATGGTAGATATATGCACGCTCTACCAGAAGATCAGGAACTCTAGAAGAATTCAGATTTTTAACACGAGAGTAAACGTAAAAAGAAGGTTTTACAAGACTCACGTTAACAATATTGCAGCAGTACGCACACAATCGAAGCGCAGTAAGGATGGCTAGTGTAACTAGCAAGAATACCACGAAAGCAAGAAAAAGAAGTACGCTATTAACTATTAACGTACCTGTCTCTTCCGAAACGAATGAGTACGAGAGAGCACACGTGTCTACCATCGTTATCGGAAAGTCT
+
<444.48899<AAB@BA>>>?CCCC@CCCABBCCCC>B?<A<D<;;488-3-33:33333$349::B=BAACCC6;<;:999$4<393;==0==>9>A>B@@@@@=@>BB?BCC@BBBACBGBDCCBBBBBD@BBBC<@@B:;:99<;8<9505<<::::;44843><8>;23332;;@<@9;8<78@@@A1BB>BBB>>688A;@;;;;@;>;>ACCB?A@BAACC6:3:::5:AC@CCCB?@?CABBB@@?BBBBCCB>==BC=B@@@B?BB@@;@D:A@@?
@ATNG8:05151:04272
GATGGTAGATACTCGCTGATACACCCAGAAGATCAGGAACTCTAGAAGATTCAAATTTTTAACACGAGAGTAAACGTAAAAAGAAGGTTTTACAAGACTCACGTTAACAATATTGCAGCAGTACGCACCAATCGAAGCGCAGTAAGGATGGCTAGTGTAACTAGCAAGAATACCACGAAGCAAGAAAAAGAAGTACGCTATTAAACTATTAACGTACCTGTCTCTTCCGAAACGAATGAGTACTACTCTCAGAGACACACTACCATCGTTATCGGAAAGTCT
+
888<3::@@@BBC;9;;9;>=BBCD>;;;@BBA@@>;?;>>>.--50---0///(3;;=)</33:887;9333(3333;;;+8817,333&39;685567:=::3:69;4=681/>==///9:998759=<>@<=67:A>;;;>:>98887;>==;;:;5:?@=@@?9:39<=*0000)/;735AAAA.>>:>>>777956-66(6;==37.659771796;;<949288>7>DDADCCCCC@@@BAAAACCCDC;<;GDCEE@BB@@@<@A;;4::.9>=9
@ATNG8:05152:04259
GATGGTAGCAGACGTGACAGAGCGCCAGAAGATCAGGAACTCTAGAAGAATTCAGATTTTTAACACGAGAGTAAACGTAAAAAGAAGGTTTTACAAGACTCACGTTTAACAATATTGCAGCAGTACGCACACAATCGAAGCGCAGTAAGGATGGCTAGTGTAACTAGCAAGAATACCACAAAGCAAGAAAAAGAAAGTACGTCTATTAACTATTAACGTACCTGTCTCTTCCGAAACGAATGAGTACGATGAGAGAGCTCTCTCTACCATCGTTATCGGAAAGTCT
+
<><B@BCABBBBBBBCBBBCDFGCCAC@@;@AAABB?B=@@B;;:??AA@C?A=>00000(0*/=>787;7333(3;:5555$5<8>5;;;0;<>:?>@CDB?;;;/;;?B=B;;59>?=AAABAA@@@ABBBACCCC?@@BBBBBB@D@BBC?BCBCCBBB?:::A@@<AA?ABB?BBBB>BBB???===,999,:97>;:;>AA@F<?@AB?B@CBBBB?>>=>=:;5;7;:D9@>@7<9????????????A??@>>>AA@@==:=>@AA<BBBB@@@8@>00
@ATNG8:05154:04253
GATGGTAGGACGAGCGTCTGAGAGGTACTCATTCGTTCGGAAGAGACAGGTACGTTAATAGTTAATAGCGTACTTCTTTTTCTTGCTTTCGTGGTATTCTTGCTAGTTACACTAGCCATCCTTACTGCGCTTCGATTGTGTGCGTACTGCTGCAATATTGTTAACGTGAGTCTTGTAAAACCTTCTTTTTACGTTTACTCTCGTGTTAAAAATCTGAATTCTTCTAGAGTTCCTGATCTTCTGGGTGCGCTACAGTCTCTCTACCATCGTTATCTGAAAGTCT
+
444@9>CD?BA::9?;:96BBA@A@CCA@@;;5;@@=AD>B@BCCBCCF?@@B;;7;>BBAB>B?BCCGCBAAC@BBCBC2@@>ACEE>@ABD?B;;8:B6:;:CDD@CCBBCBBE>AAA?B?DDCBBBBC@CCCC@AAABCCBBBCCCCBBBB?BBC@CC@C?BBCBBBCCC?BCBCC:C?D?@@AAA,ACBBB9;;A@BB;;9>2::;;*;??;;7;>AB=@@@AAAA>A@FCCCBB>B9;;0;BA@@@CGCCCBCA@@BCC?@@@@A@CCCEBBB=BB;:
@ATNG8:05168:04258
GATGGTAGCTCACGTACGTCACACGTACTCATTCGTTTCGGAAGAGACAGGTACGTTAATAGTTAATAGCGTACTTCTTTTTTCTTGCTTTCGTGGTATTCTTGCTAGTTACACTAGCCATCCTTACTGCGCTTCGATTGTGTGCGTACTGCTGCAATATTGTTAACGTGAGTCTTGTAAAACCTTCTTTTTACGTTTACTCTCGTGTTAAAAATCTGAATTCTTCTAGAGTTCCTGATCTTCTGGCTCTCGTAGACAGATACTACCATCGTTATCGGAAAGTCT
+
>::C?BBCBBAB@@5;69=9;;;9@???B:;:8;DFFFHFACABAACCCC@ABAAA=B6;;9@.905<<;<??>A;==>=>=&=?;>:9929AAA?BAA>:93:9:>AB=AABBBBBD@B>>:>8===<<;;><@@@A:==??667>>>><<9://+/6;6=A=C=@??===>=A<>@@BB5><?:>>BAA/AD???9?B?=>>=>==18898(6886D<A<>>:=AAA@@@<@=@@@DAA7;;@<@@@???@@@:::A>>>A;::<@???A;>=<=;>?9?;::
@ATNG8:05173:04283
GATGGTAGGCACTTCGCACACATCCCAGAAGATCAGGAACTCTAGAAGAATTCAGATTTTATCACGAGAGTAAACGTAAAAAGAAGGTTTTACAAGACTCACGTTAACAATATTGCAGCAGTACGCACACAATCGAAGCGCAGTAAGGATGGCTAGTGTAACTAGCAAGAATACCACGAAAGCAAGAAAAAGAAGTACGCTATTAACTATTAACGTACCTGTCTCTTCCGAAACGAATGAGTACTACTCTCAGAGACACACTACCATCGTTATCGGAAAGTCT
+
BCAC?BCC?CC@@=@AA@@A<BBCJ>CCC:BBBA::5;<???AABB=AA=@<?@=<===2===>A::9@?==;3<>98888'87/3/373&39917888979:@=B:==<ACB=A@@@@@@??::;@@@BB<A=6717>==>@::7;<@AC@@A>:::;:4;;;;BB@CE@BBC>BACCA;>8718>@@A/8838==AB@@@A<?;?::;;?;=C;;=:<??@788=A=BCC:@9:59@??998<===AA?@BBC>>>BCBAAA@B>BBC@;;;A:>>378=>
@ATNG8:05182:04267
GATGGTAGCTCGCTGATGATATCTCCAGAAGATCAGGAACTCTAGAAGAATTCAGATTTTAACACGAGAGTAAACGTAAAAAGAAGGTTTTACAAGACTCACGTTACAATATTGCAGCAGTACGCACACAATCGAAGCGCAGTAAGGATGGCTAGTGTAACTAGCAAGAATACCACGAAAGCAAGAAAAAGAAGTACGCTATTAACTATTAACGTACCTGTCTCTTCCGAAACGAATGAGTACTACTCTCAGAGACACACTACCATCGTTATCGGAAAGTCT
+
A<<C?BBBCBBBCFFBBBBBBBBAA>BCC@BBDDBB?B?CCCBBBB?CB?B>B>>7877*:>BBCCCBBB??;3;<9;;;;':><>269946AB:CA<BCCB@@=ABB?BBC?CCCABBECCCBBBBCCC@CBBB>AABBBCBA?B@C::::BBCBBBB?BBBBBB?BB?BBC>AACEE>????BFDCC3CE<===??BBBA:>:>?BB7:6:ACAB?BBBBBBB?B@AAA;ACC?CBBBBBBBBBBBBBBBBB>>>???@@@=A@@??=@B>=:=A8>888
@ATNG8:05192:04243
GATGGTAGAGAGACTGTAGCGCACCCAGAAGATCAGGAACTCTAGAAGAATTCAGATTTTTAACACGAGAGTAAAACGTAAAAAAGAAGGTTTTTACAAGACTCACGTTAACAATATTGCAGCAGTACGCACACAATCGAAAGCGCAGTAAGGATGGCTAGTGTAACTAGCAAGAATACCCGAAAGCAAGAAAAAGAAGTACGCTATTAAACTATTAACGTACCTGTCTCTTCCGAAAACGAATGAGTACCTCTCAGACGCTCGTATCGTTATCGGAAAGTCT
+
@;;>:>;;;?>@====BBCBBB;;;0;A@=@BBBDFAC?BBBAB@?=?D?B<?=B:::::(338=>=>>>>7799(9<;;;:95#594949999(;=>9?CDCCCDBB@B@BB?B@@=@C?@A;;=CCCBBBDCC?A@:::099@@?@??<@=B::8:BAACCBB?BBBCAB=@?<3338.333(38933//00(/;6;///8;56;,73(3555/5,29922-28<:522+2+2255'5;;578888@@:===>>?>>>AA888===??<===@5;:/:888
@ATNG8:05196:04242
GATGGTAGTGTGTCTCTGAGAGTAGTACTCATTCGTTTCGGAAGAGACAGGTACGTTAATAGTTAATAGCGTACTTCTTTTTCTTGCTTTCGTGGTATTCTTGCTAGTTACACTAGCCATCCTTACTGCGCTTCTATTGTGTGCGTACTGCTGCAATATTGTTAACGTGAGTCTTGTAAAACCTTCTTTTTACGTTTACTCTCGTGTTAAAAATCTGAATTCTTCTAGAGTTCCTGATCTTCTGGGATGTGTGCGCAGTGCCTACCATCGTTATCGGAAAGTCT
+
;59E@CCCCCBBBBDC@AACCBDCDBBBCCBC?BABC=CC?C?AAACCCC@CBCBC@B@CEGF@C@CCDCFDBBC?A@@@@,@@<ADCI?CCBB@BCC?CC?AAAEEJ@CCCCCCBB?BBBAE@CCBBBBBC?CCCC?CBBBCBBBCCCCCCCCC@CBB@BC>A>ABBCCCCCC?BBCGF<B;A;;;;;:*;@ADD=CBBBBBBBBC@CCBC5DDDDCACACE@CCCCDAA?B@BABBA@;?000+0000@A@BCBBAA@C?CDC@BBB@B?ABBD@DF?CB@A
@ATNG8:05150:04331
GATGGTAGTCTCAGATAGTCTATAGTACTCATTCGTTTCGGAAGAGACAGGTACGTTAATAGTTAATAGCGTACTTCTTTTTCTTGCTTTCGTGGTATTCTTGCTAGTTACACTAGCCATCCTTACTGCGCTTCGATTGTGTGCGTATTGCTGCAATATTGTTAACGTGAGTCTTGTAAAACCTTCTTTTTACGTTTACTCTCGTGTTAAAATCTGAATTCTTCTAGAGTTCCTGATCTTCTGGATAGCGACGCGATATACTACCATCGTTATCGGAAAGTCT
+
::8@<;;@<ADB;;5@>=966665==;97<//)/:::3;<8>:>666>;;5;;;:=0526;:;7=8<;;:<;<44.44449'9=;=9><4;3666;<=9=>7;665<=9===<<<44.///)/)-----:884:;::065<;994449.4488::.444.4:5:.559:<<555555599+949455555$55599,55:955554:.444&44//;)/)//)//::445.326867//)/675;56555=566;;;>>>====9=<<<>:<=;:7??8=?AB
@ATNG8:05151:04336
GATGGTAGATACTCGCTGATACACCCAGAAGATCAGGAACTCTAGAAGAATTCAGATTTTTAACACGAGAGTAAACGTAAAAAGAAGGTTTTACAAGACTCACGTTAACAATATTGCAGCAGTACGCACACAATCGAAGCGCAGTAAGGATGGCTATTGTAACTAGCAAGAATACCACGAAAGCAAGAAAAAAGAAGTACGCTATTAACTATTAACGTACCTGTCTCTTCCGAAACGAATGAGTACTGTATCTATGTGTGCGCTACCATCGTTATCGGAAAGTCT
+
:55C;AB>BBCCDBBBBBCCCCBDD?CBB?BBCC@@=@>AABBAAB?BB?B@BBB@@@??2>?BBBBCAAAAAA;AADGGDD2BB?C@CDD;DCC>BCCC@>>00-0<@><A@B?BBBABBCDCCCCDCBBB@CCCB?BBBBBCA@<@?A@@=@B@?=?BF@BBBBBB?CB?BBB=??DDD>??=9:99988%9>:>:;:>>>@A:=:=?@@<><>BC@?=?CCBBCB>A>ABA;AAA>BDCCCCBBBBBBB999BB>;;;===BH<??AAA<;;;@<@A:A???
@ATNG8:05161:04329
GATGGTAGTGTGTCTCTGAGAGTAGTACTCATTCGTTTCGGAAGAGACAGGTACGTTAATAGTTAATAGCGTACTTCTTTTTCTTGCTTTCGTGGTATTCTTGCTAGTTACACTAGCCATCCTACTGCGCTTCGATTGTGTGCGTACTGCTGCAATATTGTTAACGTGAGTCTTGTAAAACCTTCTTTTACGTTTACTCTCGTGTTAAAAATCTGAATTCTCTAGAGTTCCTGATCTTCTGGGATGTGTGCGCAGTGCCTACCATCGTTATCGGAAAGTCT
+
A>AD?B@@@<;;;>BBBBAAFCBBAAA@AA;;5;9??9@B>A>AABBB>C>@@C=>9>9666;4916666><<:;655555$5<.49=>6>?@B?BBC>:;7;A@CAA=ACCC@AAA<@@A0000@=@B@@:@?>?:9999@=>@?BBA?@?@?6:9B@CC?C@FBB;99DCC@999GG2A=@<9999-9@A=C7<<BA@AB:992:999'9??==+0*00/:;096B:B@BBACBC?A@A?:?AAA@;9:AAAABBA?;;:?BAACB=::9>:>@8@@??
@ATNG8:05176:04338
GATGGTAGCACGACACGACGATGTGTACTCATTCGTTTCGGAAGAGACAGGTACGTTAATTTAATAGCGTACTTCTTTTTCTTGCTTTCGTGGTATTCTTGCTAGTTACACTAGCCATCCTTACTGCGCTTCGATTGTGTGCGTACTGCTGCAATATTGTTAACGTGAGTCTTGTAAAACCTTCTTTTTACGTTTACTCTCGTGTTAAAAAATCTGAATTCTTCTAGAGTTCCTGATCTTCTGGTAGAGCGTGCATATATCTACATCGTTATCGGAAAGTCT
+
ABBB@CFDE=====><<<>666=>?;9;@BAA<ADCC=>B8@8<B<<<DD9===::39.//+/5::///7788133333$78-34<=4;;;:6:9939=*//::66166;77;=?:8=B?D?A@9778886<>@@<@C==<>A755:79:7663557:==2927>99=?=560//.;;.;3;-.2888(88666/77>9;;A855+.....#.../;06(/3,39:=>==7<7=B;??;144=6<::66/////66>::?AA>@>>????CAAA?=<19://
@ATNG8:05180:04308
GATGGTAGGAGACACGTTGCACACGTACTCATTCGTTTCGGAAGAGACAGGTACGTTAATAGTTAATAGCGTACTTCTTTTTCTTGCTTTCGTGGTATTCTTGCTAGTTACACTAGCCATCCTTACTGCGCTTCGATTGTGTGCGTACTGCTGCAATATTGTTAACGTGAAGTCTTTGTAAAACCTCTTTTTACGTTTACTACTCGTGTTAAAATCTGAATTCTTCTAGAGTTCCTGACTTCTGGCGCTCTGTCACGTCTGCTACCATCGTTATTCGGAAAGTCTA
+
77:::<;C:;;5;?554.4;;;<@995::959.9>=909=9=;@@;;;AA<AAA@@<@:?A;;7;@AA@@?CBBC?AA@@@.=>9?977(3<<>8A?>=7:37789;A8====BBAB?<=;:=8<@@=>;;;=B<<;<AA@@>>>A???A;;;>><::65//(/(-6--/(/9777.57777+71575999*9853707553...787:-525&25559/5/77/775;555466:888;6863-------69<<>>>?:899<:3557/-(--(-3,37.77;//
@ATNG8:05181:04295
GATGGTAGGAGACACGTCGCACACGTACTCATTCGTTTCGGAAGAGACAGGTACGTTAATAGTTAATAGCGTACTTCTTTTTCTTGCTTTCGTGGTATTCTTGCTAGTTACACTAGCCATCCTTACTGCGCTTCGATTGTGTGCGTACTGCTGCAATATTGTTAACGTGAGTCTTGTAAAACCTTCTTTTTACGTTTACTCTCGTGTTAAAATCTGAATTCTTCTAGAGTTCCTGATCTTCTGGATACACTCATGTGCACCTACCATCGTTATCGGAAAGTCT
+
///:6;<=;=CCCCBBDDDCBBCBBBCBBBAA?ACCE>CC@B?CBABBAA=A@@@A?B?AA@?=@7;;;:::<<?7A@;;<+??7BBBB>@@?B?B??;>>9?>@BBB?BBBBBBBB?@@?6;5;;;>===><B>==<@@BA;;;>@???A===D<>>@<>?;>;>>>>BAA@@<;;;>?2=:=<@ABBB/===?C9A>>;77///9)///(.77796?9>>:=<<>>AB;><>>>>>A>@@@<@@:::///::=>>=;;6;>>;=====8=;;;8==5=??;
@ATNG8:05183:04302
GATGGTAGCGCGACTAGCGTAGACCCAGAAGATCAGGAACTCTAGAAGAATTCAGATTTTTAACACGAGAGTAAACGTAAAAAGAAGGTTTTACAAGACTCACGTTAACAATATTGCAGCAGTACGCACACAATCGAAGCGCAGTAAGGATGGCTAGTGTAACTAGCAAGAATACCACGAAAGCAAGAAAAAGAAGTACGCTATTAACTATTAACGTACCTGTCTCTTCCGAACGAATGAGTACGATGAGAGAGCTCTCTCTACCATCGTTATCGGAAAGTCT
+
8844.444<:A;99BBCCCDDCCBC>BCBABBAA@>:?8<@@@B::68=4=9@@A@@@@?.<;@;00/;:9///(3399;;:$9949.555&5;>8>A=:9:@:;5<>;;6;CC?CBBBABABA@BBCBBBD@@@@A@@@??AAABAC@A;;8;AABBBBB?BBAAAB?@A=??=8<<<<<5==?9;:DFD/?A<A?>;;>77:0808;;=8<8=6:9C@BBBBB=C>B=BA>?7708><?@A@??888<>??@=<=DAA>>>A=@;79<6665;7>>9?@??
@ATNG8:05183:04330
GATGGTAGGTGCATGAGTGTATCCAGAAGATCAGGAACTCTAGAAGAATTCAGATTTTTAACACGAGAGTAAACGTAAAAAGAAGGTTTTACAAGACTCACGTTAACAATATTGCAGCAGTACGCACACAATCGAAGCGCAGTAAGGATGGCTAGTGTAACTAGCAAGAATACCACGAAAGCAAGAAAAAGAAGTACGCTATTAACTATTAACGTACCTGTCTCTTCCGAAACGAATGAGTACAGAGAGTACGATATGTCTACCATCGTTATCGGAAAGTCT
+
:55F9DDC=BBCCBBAABFDCBB?CDDACBBC@?>?@BCCCCBB?BB?B=?>>77777)9>?CBBBBBBBBB=BCCBBCC1@?8?8<<;2=@A9??B@>>>>A>D<??8=97.76>>@@???BDD>>>AA=@>??8;:AAAB>>7;5:==:>?@>??@@<@?@@AA>AC@BBB???667-8<=9:::::*8818BCAAA>>><@<@AAA;A;@889=:=>??>>><@<BBB:>BB@???A988;;??A@@@@@A@@@@@@;;;;>>AAA<BC??5::0:<:9
@ATNG8:05186:04330
GATGGTATCGCGACGAGCGTAGACCCAGAAGATCAGGAACTCTAGAAGAATTCAGATTTTTAACACGAGAGTAAACGTAAAAAGAAGGTTTTACAAGACTCACGTTAACAATATTGCAGCAGTACGCACACAATCGATGCGCAGTAAGGATGGCTAGGTAACTAGCAAGAATACCACGAAAGTAAGAAAAAGAAGTACGCTATTAACTATTAACGTACCTGTCTCTTCCGAAACGAATGAGTACGTGTGCGACGTGTCTCCTACCATCGTTATCGGAAAGTCT
+
///7)//@@BC@A@;66<<<=;;;<3;;;:>BABAA;@5::???<>9>>9??BBBBBBBB2A?ABBAA?@@99927>ACCCC3CC@D@CCD<CAA=A;;;BCCCE@D@@@5;;;5::;<ABCCCBBCCCGCB?ABADB@?@BA@:94:?BBB>A@??99949??AAA<9939>@;@???C>@@?;90000(/<7;/0/;56;B>@=>>8928;?=BBB?C777??>5616><1900+000:;?=>=BBAABB988?>>><9;771888===?>;;5;;1;<==
@ATNG8:05195:04313
GATGGTAGAGTATCATGTGTATCTCCAGAAGATCAGGAACTCTAGAAGAATTCAGATTTTAACACGAGAGTAAACGTAAAAGAAGGTTTTACAAGACTCACGTTAACAATATTGCAGCAGTACGCACACAATCGAAGCGCAGTAAGGATGGCTAGTGTAACTAGCAAGAATACCACGAAAGCAAGAAAAGAAGTACGCTATTAACTATTAACGTACCTGTCTCTTCCGAAACGAATGAGTACGAGAGAGCACACGTGTCTACCATCGTTATCGGAAAGTCT
+
444>9>CABCBCCDCAAADCCBBBB?@@B@BACC<;8;=@@GCDCC?BB@C@BA?9999*;>CBBBBBBB;;;/;AABBD<BF>C5;;;&9?A=@BBA@BB@@=@?AA>ABB@BBAABCCCBBBBBCCCB?CDDD?BBBBBBBC>A>ABB?BCBCCCCC?CBBCBB>BC=@@@:<=@@?8@?=98989*9@=ABBBCCC>>:><@@;;7;<?BDCC?CCCC@@@=@>AAA<ACD?BBBBBBBBBBBBBBBBAB?>000///;6<?CBB>CB??6>>6>??@
@ATNG8:05196:04293
GATGGTAGATACTCGCTGTACACCCAGAAGATCAGGAACTCTAGAAGAATTCAGATTTTTAACACGAGAGTAAACGTAAAAAGAAGGTTTTACAAGACTCACGTTAACAATATTGCAGCAGTACGCACACAATCGAAGCGCAGTAAGGATGGCTAGTGTAACTAGCAAGAATACCACGAAAGCAAGAAAAAGAAGTACGCTATTAACTATTAACGTACCTGTCTCTTCCGAAACGAATGAGTACTGTATCTATGTGTGCGCTACCATCGTTATCGGAAAGTCT
+
::<>:>=BB=;;;@?AABCBEBBB=ABB?@@@CAB?C@CACBCCC@BB?A>ACB@@@@?.@<@BA@AA???BB;>>;;;;;*:;5;9AAA7ADF@CBBBCDBCB=@>@@<@A@=AB??AICCCCBCCBBBB?A@?@>ABBBBCCC?B@B::89AAABBBB?BBBBBB?CC@BBB59:::929?<?=>>>>/>@=BBAAAC??>;>:>?==1818CBBB@DCA@@@@3949A@:@993999@@@@?A@AA@??:::;>>>899//*/558:6::77068.8:::
@ATNG8:05150:04348
GATGGTAGCACGAGTCACTCATATCCAGAAGATCAGGAACTCTAGAAGAATTCAGATTTTTAACACGAGAGTAAACGTAAAAAGAAGGTTTTACAAGACTCACGTTAACAATATTGCAGCAGTACGCACACAATCGAAGCGCAGTAAGGATGGCTAGTGTAACTAGCAAGAATACCACGAAAGCAAGAAAAAGAAGTACGCTATTAACTATTAACGTACCTGTCTCTTCCGAAACGAATGAGTACGATGAGATCTCGTGTGCTACCATCGTTATCGGAAAGTCT
+
445<9=BCDBBBCCCEBBBBBCBBCACCC?CBBB@@>AACDCBBBB@CD?B?@@@@????2@?BBCCCCCCCCB<BBAAAAA2@A=B4;::.;BC?CCCBIDDA@?A@BB?BBC?BBBBCBBCCCDCBBBBB?CABA?BBBBAAAB>B@CBB?BCCCBBBB?BBBBBB?BB@BBB>AA???8=>>:99::9(:><A<::AAAAA:=:>@BB7;7:AC??=?BCCCCC>A>A@@9@9:49??ABBCBB?@@???>>?>>?;;;???<?CCCD=D@>;6;@2:///
@ATNG8:05154:04381
GATGGTAGCTCTGCTCTGACTCTCGTACTCATTCGTTTCGGAAGAGACAGGTACGTTAATAGTTAATAGCGTACTTCTTTTTCTTGCTTTCGTGGTATTCTTGCTAGTTACACTAGCCATCCTTACTGCGCTTCGATTGTGTGCGTACTGCTGCAATATTGTTAACGTGAGTCTTGTAAAACCTTCTTTTTACGTTTACTCTCGTGTTAAAAATCTGAATTCTTCTAGAGTTCCTGATCTTCTGGGCAGACTCTCACACGCCTACCATCGTTATCGGAAAGTCT
+
BCCD?BCBBA@BCCCBBCCCCCCAAABBBC;;5;;<;.:A=A?CDCDDDH@BAACC@C@BBBB?B@CBBCB;;9?::999:'9A?BBBE>CGCC?C;;59A<@@BCBBABCBBBCCC@CBB?B?DBBABBBB?BCBB@CBBBBBBBBBBBCCCCB@BAA?CC?C@CCCBBCCCCBICCCC9B>B;;;;;;*;@CCF>BABABBC@@?@DDDD5BAAAB<@<@D@;;;;<;G@C@CBBCCC>@?BB>BCDDBBCDBAAACDC@BBC@CCCBC@BBCF@C@<@@:9
@ATNG8:05155:04370
GATGGTAGAGAGACTGTAGCGACCCAGAAGATAGGAACTCTAGAAGAATTCAGATTTTTAACACGAGAGTAAACGTAAAAAGAAGGTTTTACAAGACTCACGTTAACAATATTGCAGCAGTACTCACACAATCGAAGCGCAGTAAGGATGGCTAGTGTAACTAGCAAGAATACCACGAAAGCAAGAAAAAGAAGTACGCTATTAACTATTAACGTACCTGTCTCTTCCGAAACGAATGAGTACGATGAGAGAGCTCTCTCTACCATCGTTATCGGAAAGTCT
+
555=7;A@?;<9;99;@B@@CCBB<ABC@CCBBBAH;:;BBBBB=BB>C?BCC;;;;;';<C@?@@?@><??6??;;;;;)9=8;1777&3:;8=BBBA@@@A5:78D?BBB?B???@;988A@@@>>>@<;;;A:>=>:;:88185;;A>A999@@>?9>???@A=??<?@?:@@000)000)/:::;+;?<B=BBBBB>>=A;>>>><?;?@@;;7;@@?>>>=A=B@@6=0000@@@098BBBBBAAAC???@?>>>>?A6886=<.83::4::3>;;;
@ATNG8:05156:04343
GATGGTAGGCGAGAGTGAGACGCAGTACTCATTCGTTTCGGAAGAGACAGGTACGTTAATAGTTAATAGCGTACTTCTTTTTCTTGCTTTCGTGGTATTCTTGCTAGTTACACTAGCCATCCTTACTGCGCTTCGATCGTGTGCGTACTGCTGCAATATTGTTAACGTGAGTCTTGTAAAACCTTCTTTTTACGTTTACTCTCGTGTTAAAAATCTGAATTCTTCTAGAGTTCCTGATCTTCTGGATACACTCATGTGCACCTACCATCGTTATCGGAAAGTCT
+
A@@A@BCB?BCCCDDDDDDD9;<CCCDBBCAA>@CCC=CC@D=BBCCCCC?ABCCC?C?AABB?B?CAAAA?ACC><;;;;,;@?BBBC;AAAA>BBB>??:==>CCC?AACCCB??<;AA8=8<>>>AA>>7>AA@>>;;;;;=??A@@<<=>A9>?><@A=A:>>>?AAB@>:>AAAA5A=A7<<AAA.>?9990855///=89=<@AAA/AAA==9=9//-/99;?>><><@@@@@@<??A<A@>>?>>>===@>>>@9???9=999<6<A@@;?A:B@<=
@ATNG8:05167:04367
GATGGTAGTGATACAGATCAGACACCAGAAGATCAGGAACTCTAGAAGAATTCAGATTTTAACACGAGAGTAGACGTAAAAAGAAGGTTTTACAAGACTCACGTTAACAATATTGCAGCAGTACGCACACAATCGAAGCGCAGTAAGGATGGCTAGTGTAACTAGCAAGAATACCACGAAAGCAAGGAAAAGAAGTACGCTATTAACTATTAACGTACCTGTCTCTTCCGAAACGAATGAGTAGTGTGCGACGTGTCTCCTACCATCGTTATCGGAAAGTCT
+
@;;A@BB@@@CCCDDECCBBBDFDD@CCC@CBDCCC@C?BAA@@?;>BB@C?@>>9::9+349ABBCCBBBBA@A><?===,=@;@29:9(9??=ABBB@?@00,0:;:9==B<@A??BABABCCCCCCCFACCBB?BBCCCCBC?E@B999:CBBBCCC?CCCBBB?AB?ABC@BBA@@9@@?;@<@@@6AA?AAACCCCBB?B?B@@A<A<@>B::8;@AA@BB?A>AA@<@;;6:BCBCCCCBBAAABB??@CCBB?BBB?BCCCD>B=>>:=<5<<99
@ATNG8:05168:04352
GATGGTAGCATCATGCATATCTCACCAGAAGATCAGTAACTCTAGAAGAATTCAGATTTTTAACACGAGAGTAAACGTAAAAAGAAGGTTTTACAAGACTCACGTTTAACAATATTGCAGCAGTACGCACACAATCGAAGCGCAGTAAGGATGGCTAGTGTAACTAGCAAGAATACCACGAAAGCAAGAAAAAGAAGTACGCTATTAACTATTAACGTACCTGTCTCTTCCGAAACGAATGAGTAGAGAGTCAGAGCAGAGCTACCATCGTTATCGGAAAGTCT
+
5::<:>FDBBBBDCBBDCBCBCBB@@@AA?BCBDCCBB?B@@@ACB?AA<?;?>@@????,@;ABBA@@A;::?5954::<<+<>7<.69605DD@=;;BBCB;;;)9<?@?C@@=?CBBBBBBCCC@@A;;<@BBCD@CDDDCCAA=C?BAA=ABBCBCBB@F@CACD@CCABAB?AA999,99929@AAB2@D>?>@BBBBBC@C@D985:=:==BBC@CBECBBB?B?BBD<B:95::A???BDCCCCBBCBAA@@;;::::?DCABC@CBCE@BB=B999
@ATNG8:05177:04356
GATGGTAGAGAGAGCTCTCTCATCGTACTCATTCGTTTCGGAAGAGACAGGTACGTTAATAGTTAATAGCGTACTTCTTTTTCTTAGCTTCGTGGTATTCTTGCTAGTTACACTAGCCATCCTTACTGCGCTTCGATTGTGTGCGTACTGCTGCAATATTTTAACGTGAGTCTTGTATAACCTTCTTTTTACGTTTACTCTCGTGTTAAAAATCTGAATTCTTCTAGAGTTCCTGATCTTCTGGGCAGACTCTCACACGCCTACCATCGTTATCGGAAAGTCT
+
59;A=@BCBABCBBB@@@?@A>CCDDBBBCBA=@;<;,;A9@=BBBBAAA<@?@>>7?6;9;;7;;DBCA???@B>00000$/9(////(/;996:=>:00*///9::5:=BBBBBB?>>A0808<<<:88818:;A<>>=>>>A???BAA=;;:3/--79'-(--2228@96165===:?9<9;?>>>+66;==3;;<<<<=;;;.5555$9444:.4.5@7:;<??:B8B;@8999:9=@@@9?@AAAA@??CECBBB?BBB?A??>??BCBB?BD>BB?;
@ATNG8:05178:04345
GATGGTAGTGATACAGATCAGACACCAGAAGATCAGGAACTCTAGAAGAATTCAGATTTTTAACACGAGAGTAAACGTAAAAAGAAGGTTTTACAAGACTCACGTTAACAATATTGCAGCAGTACGCACACAATCGAAGCGCAGTAAGGATGGCTAGTGTAACTAGCAAGAATACCACGAAAGCAAGAAAAAGAAGTACGCTATTAACTATTAACGTACCTGTCTCTTCCGAAACGAATGAGTACGATGAGAGAGCTCTCTCTACCATCGTTATCGGAAAGTCT
+
A<<C@CBBBBBBCCCCBCCCECCCC@CCC?BBBCBA4:26@ABBBC?BB?C?CBBBBBBB3B@CCBBBBBBAB?8<=;;<<;);?=@?CCC;CIEADCCCCCC@@=A?BB>BCCADBCBCCCCCCCCEA@@B@CA@@>@AAAAA?@<A@B;;:;ACCECBC@CBBBBB?BA????;??AAA;A??=?BEDD2CC>ABB>?>>@@<@>;;;@7;5;AAAB?BA@@B::6:?BBB>BBB?BBBBBABBBAAABBAC???888===??<@A;<;;?>>>9==5=;;;
@ATNG8:05179:04358
GATGGTAGCACGAGTCACTCATATCCAGAAGATCAGGACTCTAGAAGAATTCAGATTTTTAACACGAGAGTAAACGTAAAAAGAAGGTTTTACAAGACTCACGTTAACAATATTGCAGCAGTACGCACACAATCGAAGCGCAGTAAGGATGGCTAGTGTAACTAGCAAGAATACCACGAAAGCAAGAAAAAAGAAGTACGCTATTAACTATTAACGTACCTGTCTCTTCTGAAACGAAATGAGTACTATGTAGAGCTCTATACTATCGTTATCGGAAAGTCT
+
9;;A9@BCC@;;6<<BDCCCCCCCB=CCC@A@BCCC?ABAADDDD@CC?A?BCD@@@??1@@CCCCAA@ABBB>BCBCBBB5AB=A5;;;.<CC?CCCBBBC;97;?BB@ABC@CCBACCCCBBBCBBBBB?AA?@6;9A@AA??<@=@BB?BCCCCBBD?ABACDD@??9???299AAA9@>>;::::9:%8=9;858@@BAA=D9AAAE6858ABAB?BAAAB:99:CCDA8D:::,:ABABBBAAADAAA>>>@A?????AABAAC?BAB@=CA<@000
@ATNG8:05184:04386
GATGGTAGAGTATCATGTGTATCTCCAGAAGATCAGGAACTCTAGAAGAATTCAGATTTTTAACACGAGAGTAAACGTAAAAAGAAGGTTTTACAAGACTCACGTTAACAATATTGCAGCAGTACGCACACAATCGAAGCGCAGTAAGGATGGCTAGTGTAACTAGCAAGAATACCACGAAAGCAAGAAAAAGAAGTACGCTATTAACTATTAACGTACCTGTCTCTTCCGAAACGAATGAGTACTACTCTCAGAGACACACTACCATCGTTATCGGAAAGTCT
+
@?@D;CCCCBBDCCDBBCCGCCCCE@DBB?@@CABB@C@CCCC@A@>BC@C@CCBA@@@@1@ACCCDGCDBCCL>BBCCDGD3CC?B5;;;-;AA@@@@BABBBB?A?;:6:AB<?@CCCCBBBBBCCBBCGABBCC@BCDCCCBB?B=A;:6;BBBBDCDACCC???@BB>>>@>AADKE>C@?>?BCDC3CC@BBBBBCA==:>;===A<?;?@B@@=@AAAABB>A?BCF>CCB?BCDCBBBBBCCCCDAAABBBBBBCCBC>?:88B?BCCC@DC<<;==
@ATNG8:05192:04344
GATGGTAGATACTCGCTGATACACCCAAAGATCAGGAACTCTAGAAGAATTCAGATTTTTTAACACGAGAGTAAACGTAAAAAAGAAGGTTTTACAAGACTCACGTTAACAATATTGCAGCAGTACGCACACAATCGAAGCGCAGTAAGGATGGCTAGTGTAACTAGCAAGAATACCACGGAAGCAAGAAAAAGAAGTACGCTATTAACTATTAACGTACCTGTCTCTTCCGAAACGAATGAGTACATAGATATACGTATAGCTACCATCGTTATCGGAAAGTCT
+
@:@C?CBAABCDDBBBCDCCCCCCC=BD=CCCC@A>@@BBCBBBB@CD?B?BCBBBBBBB)C?BDBBBBBBBBB;@A::8888%9?<A=BBB5@AB?CB;=AA@@@:A<AA<??><@>>>AAA>==DA@@===;AA>>688><>@@A9@<@::6:>>>>>><<@@?ABC>@B=@BB?BCC:=5878388888*//)/<=<???AD=B=@@@@<A<?A=<<;@A?85668=8>CA:@BB?BBBCB@???AAAAA====AAAAAAA>>:>>>>>9><;;;CC9A88:
@ATNG8:05195:04384
GATGGTAGTACATGTAGACGACACAGAAGATCAGGAACTCTAGAAGAATTCAGATTTTTAACACGAGAGTAAACGTAAAAAGAAGGTTTTACAAGACTCACTTTAACAATATTGCAGCAGTACGCACACAATCGAAGCGCAGTAAGGATGGCTAGTGTAACTAGCAAGAATACCACGAAAGCAAGAAAAAGAAGTACGCTATTAACTATTAACGTACCTGTCTCTTCCGAAACGAATGAGTACGAGAGTCAGAGCAGAGCTACCATCGTTATCGGAAAGTCT
+
CBBC@CCB=BBC@@@CDDGAAADCCCA>BCCBBB?@<AABBBBB?BC?C?AAA?@?@@2B@CBBBBBCBAA>6<>:::9:*:C=C4;;;.;CC@CABBCDDCC>C@CD@DCB?BBBBCCCB???ABBBA?<?ACC?BBBBBB8878?B?B?BBBBBBAA>ACBBBD?A@>@CC?BB888*8;<899999(9949ACBBBBBB@B>BBB>:?;BCA>>;<<<;8:8<A<@@@:@BB?BCBBBBBCCCBBBBBCBBBBBABBBBB@B@@@B@CCCC?BB<AA??
@ATNG8:05196:04340
GATGGTAGTATAGAGCTCTACATAGTACTCATTCGTTTCGGAAGAGACAGGTACGTTATAGTTAATAGCGTACTTCTTTTTCTTGCTTTCGTGGTATTCTTGCTAGTTACACTAGCCATCCTTACTGCGCTTCGATTGTGTGCGTACTGCTGCAATATTGTTAACGTGAGTCTTGTAAAACCTCCTTTTACGTTTACTCTCGTGTAAAATCTGAATTCTTCTAGAGTTCCTGATCTTCTGGGCTGCGCTGATATGCGCTACCATCGTTATCGGAAAGTCT
+
;55<9=>DCCCDCBBBBCCCCGCBBCCDCC@@?@BBB=CC@C@BBBCCCC?CCA??>@@CBB9A9=BBBB=>==7<=?>>+<:6:<<<6==BB:>=>:@@;???BBB?BBB@@<>>:>>A<A<=>>AA??@<??@@<@@AA===AAA@@>>?==89//)//)/169==@@ABA9=8887(6-6=8==>1>>===1;;><<;::;;:DD6@@AAC:=:>C====A;;;:=:==>=--)----)-366;6///==99=>>@>>8<<9<<8==<<4:;1;=>A
@ATNG8:05151:04413
GATGGTAGCGCTATCAGCGCAGCCCAGAAGATCAGGAACTCTAGAAGAATTCAGATTTTTAACACGAGAGTAAACGTAAAAAGAATGTTTTACAAGACTCACGTTAACAATATTGCAGCAGTACGCACACAATCGAAGCGCAGTAAGGATGGCTAGTGTAACTAGCAAGAATACCACGAAAGCAAGAAAAAAGAAGTACGCTATTAACTATTAACGTACCTGTCTCTTCCGAAACGAATGAGTACTATGTAGAGCTCTATACTACCATCGTTATCGGAAAGTCT
+
<<<@9=0/////459ABDCCCCFD=BCB@DDDB;;8:<ABBAABE?BB9:9:CBBBCCC1B>AA998AA@>>?5<@;;;;;*;@;>>BAB7ABC@CABBBBBCC=B?;;6;AB?CBBCCCBCCBBBBBCCB@CC;;6;B:::ABA;B><;;<@AAAC???@BBBBBB999=??>8<<999,7<<8<>@@@@(>?=?///55:AD<@<::;B:@8=9@994:????@>3929==5?BD?BBBB?>==?A=:9<=<=;55556886818:=:;5:<<=<@B:AA>>
@ATNG8:05151:04423
GATGGTAGCACGACACGACGATGTGTACTCATTCGTTTCGGAAGAGACAGGTACGTTAATAGTTAATAGCGTACTTCTTTTTTTTTCTTGCTTTCGTGGTATTCTTGCTAGTTACACTAGCCATCCTTACTGCGCTTCGATTGTGTGCGTACTGCTGCAATATTGTTAACGTGAGTCTTGTAAAACCTTCTTTTTACGTTTACTCTCGTGTTTAAAAAATCTGAATTCTCTAGAGTTCCTGATCTTCTGGATAGCGACGCGATATACTACCATCGTTATCGGAAAGTCT
+
444<7>CCBB@@;<AAAA;;66@BCBCBBBBB?BAAA<BG>B@CBCBC;;8;AACD?B?BCBC?B@BBBDBBAA=:000000000"/0(0000(/?AB@CCC@CC===>BBC@BAABCB@@<A;B;A<@;:::;9>:=<<<5:9@AA>>>@?@@?@?>?:=>?:?@=A<AAA?>@??@<>>=?>1<8;877666(/<999.3-----9<;?@:@DDDD%:;;;>9>5>>?>>?:;;;>:>=AAAA:>=>;>BHE>>>@@@AA@A@@====;>>=9:6:;//*/;1<<=9
@ATNG8:05160:04437
GATGGTAGGTGCACATGAGTGTATCCAGAAGATCAGGAACTCTAGAAGAATTCAGATTTTTAACACGAGAGTAAACGTAAAAAGAAGGTTTTACAAGACTCACGTTTAACAATATTGCAGCAGTACGCACACAATCGAAGCGCAGTAAGGATGGCTAGTGTAACTAGCAAGAATACCACGAAAGCAAGAAAAAGAAGTACGCTATTAACTATTAACGTACCTGTCTCTTCCGAAACGAATGAGTACGATGAGAGAGCTCTCTCTACCATCGTTATCGGAAAGTCT
+
@;?@9>>@:;9;@@BBBAAABBC@@?AED?CBBBBC@C>@@CCCCD@CC9;6;AA;;;;;*;=CCBHCDCCBCB>BHEDDDD5CC@CBDCC;CBB@BBBAAABCBB=B?BC?BBB=A?AAB@@BCCBABACBC@CBBB;<;AADDHD=A?A@@>ADEDEBCC?AAABBB?BC?BBC=AA999,9993:?AAA2AA5::99CBA?@7;6;:;:=A=AACBC@BBBA@@@>A>ACC>BCC????B???AABBDBBB9:9??988>>:;7;>>?B@BBBB?BD=A??;
@ATNG8:05166:04437
GATGGTAGGCGTGTGAGAGTCTGCCCAGAAGATCAGGAACTCTAGAAGAATTCAGATTTTTAACACGAGAGTAAACGTAAAAAGAAGGTTTTACAAGACTCACGTTAACAATATTGCAGCAGTACGCACACAATCGAAGCGCAGTAAGGATGGCTAGTGTAACTAGCAAGAATACCACGAAAGCAAGTAAAAGAAGTACGCTATTAACTATTAACGTACCTGTCTCTTCCGAAACGAATGAGTACGAGAGTCAGAGCAGAGCTACCATCGTTATCGGAAAGTCT
+
@@@CABAA?CA?@ACCCCBCBD???<@CCADCCCAA<@=A@CBBBB?BC>B?@C@>?@@A0A=ACCBBBBC???:?A?????.<<8<3999+99:39>?>@A@AA>A@AC<AA@7:8ABA@??@@BBA@@@@<@A@@<;;;AAB8868<@@C@CB>>@BBC@@@@>@A?BC@CCC<??>==7===8>A???6?A<@@@@AA?>?<@<?<;=>D=?????<?@AA=>>:=<AAD;C@A?BCB@899A@ABD@@@BBBAAA<<=AAA;??CAA>AAAA>?A9AABB
@ATNG8:05170:04400
GATGGTAGACACGTGTGCTCTCTCGTACTCATTCGTTTCGGAAGAGACAGGTACGTTAATAGTTAATAGCGTACTTCTTTTTCTTGCTTTCGTGGTATTCTTGCTAGTTACACTAGCCATCCTTACTGCGCTTCGATTGTGTGCGTACTGCTGCAATATTGTTAACGTGAGTCTTGTAAAACCTTCTTTTTACGTTTACTCTCGTGTTAAAATTCTGAATTCTTCTAGAGTTCCTGATCTTCTGGAGATATCATCAGCGAGCTACCATCGTTATCGGAAAGTCT
+
945<9>BCCCCCCBBAABFGCCCCCECCCGAB?BCDD>BB?B@CCCADCC?CCC@@<A@CB@@>@>BBBAAABBB<77777(8<5?>?@<BBBB?BBC@BB588?DEF?ABACCA>>:@@A:>:?A@>>>>>9>AAA9??@A==?>>@AAA@>>@<<>>;@@=D;@=>>AA@@@;@@AAA5A:>:>>>>C/A>;;=6=/////===A9>CA;A:@@DD=D<;;7;@@@@??=A;???@??7;:@<>>>BAA???@@A@@@@===A;=<==<8<::::=B9A;;;
@ATNG8:05174:04422
GATGGTAGCGCATATCAGCGCAGCCCAGAAGATCAGGAACTCTAGAAGAATTCAGATTTTTAACACGAGAGTAAACGTAAAAAGAAGGTTTTACAAGACTCACGTTAACAATATTGCAGCAGTACGCACACAATCGAAGCGCAGTAAGGATGGCTAGTGTAACTAGCAAGAATACCACGAAAAGCAAGAAAAAAGAAGTACGCTATTAACTATTAACGTACCTGTCTCTTCCGAAACGAATGAGTACGAGAGTCAGAGCAGAGCTACCATCGTTATCGGAAAGTCT
+
BCDC?BA995:9959@ABCBAAADD?CBC@CEDCDC@B@BDCCCBB>;;58;=>?@@@@@,@=;;;CAAACBBB;@@;;;;;';?4:5:;:&9=<9>CCBCBA;;5:9??:AA@<@@@CC:9;CCECEECBB@BDDD<@@@@??@@=C@CCC@CDFCCCBC@CBBBA@=:92:==;>>9999+99<8<=?BBB(BB?=747BBBBC@C>?3983:4:7;;A=AAAA;;;7;8:CC=BAB=???AAABBBCBBBBCDA@@?BBAAA:94:@@=B@CCCA=AB7;;;;
@ATNG8:05183:04426
GATGGTAGCTATACGTATATCTATGTACTCATTCGTTTCGGAAGAGACAGGTACGTTAATAGTTAATAGCGTACTTCTTTTTCTTAGCTTTCGTGGTATTCTTGCTAGTTACACTAGCCATCCTTACTGCGCTTCGATTGTGTGCGTACTGCTGCAATATTGTTAACGTGAGTCTTGTAAAACCTTCTTTTTACGTTTACTCTCGTGTTAAAAATCTTGAATTCTTCTAGAGTTCCTGATTTCTTGCTCTCGTAGGACAGATACTACCATCGTTATCGGAAAGTCT
+
?;@C@BCCBB<B@9;6<=<CCC:99A;55<@@6>>B@5=@+0+00/79>@=9;9@B?B?BBAA>A4;;==<>>;=633333$37,33333(/9//)/67356+//699;5:<BBBBBB??;:<A:>>>;;;CC;?>BB7;;;?888@@?>?A;:;>:>>@=BB;?;?????@?>?188===/=8=9=A@?@/?7//>0888///575553;99)8//)/8494=>8>@?;;;>;?:>A///)//)-332,,-7--)-;899;?>7782777:<99:--(--(----
@ATNG8:05190:04396
GATGGTAGAGTACAGTGTAGTAGACTAGAAGATCAGGAACTCTAGAAGAATTCAGATTTTTAACACGAGAGTAAACGTAAAAAGAAGGTTTTACAAGACTCACGTTAACAATATTGCAGCAGTACGCACACAATCGAAGCGCAGTAAGGATGGCTAGTGTAACTAGCAAGAATACCACGAAAGCAAGAAAAAGAAGTACGCTATTAACTATTAACGTACCTGTCTCTTCCGAAACGAATGAGTACATAGATATACGTATAGCTACCATCGTTATCGGAAAGTCT
+
BBBB?CBBBBCDBBCBDCCCCCCCCCCBC?CCA@??=@=BBBBBBD?AB<A>B??88888(9;ACCBBDBBBBB9A?:;;;;*;B>C>BBB:BCCBCCECCCDAA<@>@C?CCG?BBAABFDCCCCCCCCCC@CBCC?BABBBBBB<A<ABB@BBBCCCCC?BAABBB@BB?BAA=@@???8???;>???>1?D?B?>?B>D@@;@<AA>><><??ACC?AABB@@A=?=?FF>DBB?ABCCCCCCCBBBBB@@===@@@AAAAA=@???B<BBA=59918///
@ATNG8:05192:04402
GATGGTAGCGCACACATAGATACAGTACTCATTCGTTTCGGAAGAGACAGGTACGTTAATAGTTAATAGCGTACTTCTTTTTCTTGCTTTTCGTGGTATTCTTGCTAGTTACACTAGCCATCCTTACTGCGCTTCGATTGTGTGCGTACTGCTGCAATATTGTTAACGTGAGTCTTGTAAAACCTTCTTTTTTACGTTTACTCTCGTGTTAAAAATCTGAATTCTTCTAGAGTTCCTGATCTTCTGGATAGCGACGCGATATACTACCATCGTTATCGGAAAGTCT
+
:::B;>BBBBBBBCCCCCCCCBBBCCCCCC@><@;;;04B5@8B=BCFCD?BBCBB@C@DCBB?B?BCCCBBBCC?BCDDD3B@=?:;::.;@BC@CCCFJG?BABDCC@CCCCCBBB?AAA@D@DCCBC@@@?BBDE899CBBBBBDCCBBBBBC?BBC@@@>@@CCCDBBBBB@C@@@@7@>B=BBABAB)BCBBC>AACCCCDEBD4:::;*;?ABC@B@BC?CCCCBBB@C@BBBB@?=>9:4;BBCCCC@A@@@ACCBBC;;8;ABBD@CCBB?BE>BB??
@ATNG8:05192:04425
GATGGTAGTGCGTGAGAGAGAGACCCAGAAGATCAGGAACTCTAGAAGAATTCAGATTTTTAACACGAGAGTAAACGTAAAAAGAAGGTTTTACAAGACTCACGTTAACAATATTGCAGCAGTACGCACACAATCGAAGCGCAGTAAGGATGGCTAGTGTAACTAGCAAGAATACCACGAAAGCAGGAAAAAGAAGTACGCTATTAACTATTAACGTACCTGTCTCTTCCGAAACGAATGAGTACACACTCTCATATGACACTACCATCGTTATCGGAAAGTCT
+
;55<:>CCBBBBCCCBCCCDCCCCC>ABC@CBCCBB>B@CCDCCAB?BC>A<??@=????)?7BBA@ACBDB@?6<>99:9:*;@=@5:99&5<<9>CCGCCB;99;?BB?CBB?BCCCCCCBCBBCCBBAB?CDCC?BAAAAAAC@C@BBB@ACCDCCDA?CDDBBA?BC?888588BCC=A899<@@@A2AD@B;;;BBA@@<@<??AC:>:<AA@@>?BBBBBB>A>AFE>BBB=AADCCBBBCCAABBAA@;:>CBBBCBB?BBBBB?BBBB@CC=B999
@ATNG8:05193:04422
GATGGTAGTATAGAGCTCTACATAGTACTCATTCGTTTCGGAAGAGACAGGTACGTTAATAGTTAATAGCGTACTTCTTTTTTCTTGCTTCGTGGTATTCTTGCTAGTTACACTAGCCATCCTTACTGCGCTTCGATTGTGTGCGTACTGCTGCAATATTGTTAACGTGAGTCTTGTAAAACCTTCTTTTTACGTTTACTCTCGTGTTAAAAATCTGAATTCTTCTAGAGTTCCTGATCTTCTGGCGCTCTTGTCACGTCTTGCTACCATCGTTATCGGAAAGTCT
+
///748AFAACCDBCBBBBCCCCABBBABB;;;;BDG=A@>@=AAABABC?CDEBB?B?CBCC@C>ABBA@AB7:29AA@>@%99/7??9<BCC@C??9?>6;;?@AB?BBB@B@@@<@?A9<7::<<=:::;=>>@7;:@===??@@@@AA;;;<??B=@@=@=C?>>BBB;;8:@BAA1=4:488888(8==>?6:9:9><<<<;1:;::)7;>>A;A:=><?@>>;>>4969=;<99377969779//*/;;;=B;//,/<6;:<???>>:<<<=8<=5><==
@ATNG8:05148:04449
GATGGTAGTATAGAGCTCTACATAGTACTCATTCGTTTCGGAAGAGACAGGTACGTTAATAGTTAATAGCGTACTTCTTTTTCTTGCTTTCGTGGTATTCTTGCTAGTTACACTAGCCATCCTTACTGCGCTTCGATTGTGTGCGTACTGCTGCAATATTGTTAACGTGAGTCTTGTAAAACCTTCTTTTTACGTTTACTCTCGTGTTAAAAATCTGAATTCTTCTAGAGTTCCTGATCTTCTGGTGAGATATGCATGATGCTACCATCGTTATCGGAAAGTCT
+
;55;9>CABBCDCBBBCCCCCDCCCCCBDD997;??B9AA>B?BAAACBC@CDCAA?A?BBBB?B=AB@AACCCC>BB??>.9:1:<==5>??@>BAB?BC>>>?CBB?BBC>>=A?:??A=A;A?<>>>>?<AAAA:==??AA@@@@@@AA>>>=>>><>><A<@>>>@?@@?=???CD6@<?376DDD/;999;4;///9::>?@;????/????B=A=>>:>>>>??@=A<??>===:==@<@@@>>=A@@@@@@AAA>><<8<:::<8=?@A<AD:B>==
@ATNG8:05150:04448
GATGGTAGTAGGTACACTAGTCATACCAGAAAGATCAGGAACTCTAGAAGAATTCAGATTTTTAACACGAGAGTAAACGTAAAAAGAAGGTTTACAAGACTCACGTTAACAATATTGCAGCAGTACGCACACAATCGAAGCGCAGTAAGGATGGCTAGTTGTAACTAGCAAGAATACCTACGAAAGCAAGAAAAAAGAAGTACGCTATTAACTATTAACGTACCTGTCTCTTCCAAACGAATGAGTACACACTCTCATATGACACTACCATCGTTATCGGAAAGTCT
+
:BAA;<:99//)/////:<<@>956B<?9;9)9995;<7@:C;99ABB>BB>B>?B>00000$0)//9>/49333919845555$5<7<.55)5<<.66><<<<<<7<8;;7:4944889<<<<@969BB@???@A>?588<;<;8;6=2994.4::33-3386<344:=6883///(///88828991333333#..(......267+2+222639277:33-3339333,3,39(33;6;@?:888:;>855;;7679:33393337;====7444<7<<5;<==
@ATNG8:05151:04465
GATGGTAGCTCGCTGATGATATCTCCAGAAGATCAGGAACTCTAGAAGAATTCAGATTTTTTAACACGAGAGTAAACGTAAAAAAGAAGGTTTTACAAGACTCACGTTAACAATATTGCAGCAGTACGCACACAATCGAAGCGCAGTAAGGATGGCTAGTGTAACTAGCAAGAATACCACGAAAGCAAGAAAAAAGAAGTACGCTATTAACTATTAACGTACCTGTCTCTTCCGAAACGAATGAGTACACATCGTCGTGTCGTGCTACCATCGTTATCGGAAAGTCT
+
555>:>CCCCABACDCBCCCCCDCC@BAA=AA@@BA?A?@AEDDED?BB?B@BDBBBBBAA(:88BBBCBBFBB@88<;;;;;;%;A=A?CFD;CHGBFCCECCE@@<?;>><@BE@CCAABCCDEDDCBB@BCAECAA=AA@@@A@?<A?C;;8;BCABCCC@AAABBD?BB=999;??ABA8=99399:::9%9><::8;@A?87589<;@@7:7:AC@?=?BBBDBD?B?@AA<ABB?BBAAA@@CC99:>>BBBCBBAABCCBB?BBBCE@CBAB>A@9@>;;
@ATNG8:05153:04467
TGGTAGCACGAGTCACTCATATCCAGAAGCATCAGGAACTCGTAAGAAGAATTCAGATTTTTGATCACGAGAGTAAACGTAAAAAGAAGGTTTTACAAGACTCACGTTAACAATATTGCAGCAGTACGCACACAATCGAAGCGCAGTAAGGATGGCTAGTGTAACTAGCAAGAATACCACGAAAGCAAGAAAAAAGAAGTACGCTATTAACTATTAACGTACCTGTCTCTTCCGAAACGAATGAGTACGAGAGTCAGAGCAGAGCTACCATCGTTATCGGAAAGTCT
+
44.48:=;555==::;9;5454<8::<74459999595;;////,/;6<86;2//---555'5///66667;::=A89;:<:::'44.4.444&5<==BCBBCCC;;;;GLL@BBB@CCBBCECAAACCCBCCB?BBA@>B@@@@@@?<@?A@@=@BBBDCCC=ACCCCC@AA=?>?9==999+8==;9999:9%9737<<?CAA>=3635:AA.818;@@B?BB@@=:93:39==6???;?BBBBDBBBBBBBBBBBBBBBBBBB=>:>>A@@<@@??59909666
@ATNG8:05162:04456
GATGGTAGAGTACAGTGTAGTAGACCAGAAGATCAGGAACTCTAGAAGAATTCAGATTTTTTAACACGAGAGTAAACGTAAAAAAGAAGGTTTTACAAGACTCACTTAACAATATTGCAGCAGTACGCACACAATCGAAGCGCAGTAAGGATGGCTGTGTAACTAGCAAGAATACCACGAAAGCAAGAAAAAAGAAGTACGCTATTAACTATTAACGTACCTGTCTCTTCCGAAACGAATGAGTACTACTCTCAGAGACACACTACCATCGTTATTGGAAAGTCT
+
@?@C?CCCBBBCCEB@AAEHCCCCC@CDCACBB?==;=,00@@@@B@BB?B?@@?788889$93?>=BB@CABBC;<;;;;;;;%;955.55506B>:@C>CCC@@=A>@B@C@@?@BBBBCBBBCBCB???C@DBBB>A@BA@A999:@CCC?CBBBBBB?ABBBCC?BA@BA@9=<888*898/3;;<<<&9727ABBBBBCB7;5;=<=8=;<<<<=:<?@@;<;=B<???7>::5:::@???BBBBBCBBBBCBBCCCBBBB?BCBBB@AA=A?BB>BCBB
@ATNG8:05162:04462
GATGGTAGCGCATATCAGCGCAGCCCAGAAGATCAGGAACTCTAGAAGAATTCAGATTTTTAACACGAGAGTAAACGTAAAAAGAAGGTTTTACAAGACTCACGTTAACAATATTGCAGCAGTACGCACACAATCGAAGCGCAGTAAGGATGGCTAGTGTAACTAGCAGAATCCACGAAAGCAAGAAAAAGAAGTACGCTATTAACTATTAACGTACCTGTCTCTTCCGAAACGAATGAGTACGTGTCGACGTGTCTCCTACCATCGTTATCGGAAAGTCT
+
C@BB@D::<@CCCDDDCCCCC@@@D9DDD@DCCCAA=A?BBCBBAD?CC?A>BBCBBBBB5B?CCCCCCDCCDC>BA>>>>>0@B@D?BCB<BDDBCBBBCCC@@?@ACC@CAA?ABDCCBBACCCDDDCCC@CCBB?BBBBAA@B?C@CAB@BCCFDCCC@AAAAACCB?AB?BC@??:@>>;99999(:?;A:99DBBBD<><>AB@:=:=ACBB?BEBB@??8:89AB;A9:9:BCCGCCBBBBBAAA>>?BBBB?BBB?B@@@B=AACD?CC>B888
@ATNG8:05179:04451
GATGGTAGACACGTGTGCTCTCTCGTACTCATTCGTTTCGGAAGAGACAGGTACGTTAATAGTTAATAGCGTACTTCTTTTTCTTGCTTTCGTGGTATTCTTGCTAGTTACACTAGCCATCCTTACTGCGCTTCGATTGTGTGCGTACTGCTGCAATATTGTTAACGTGAGTCTTGTAAAACCTTCTTTTTACGTTTACTCTCGTGTTAAAAATCTGAATTCTTCTAGAGTTCCTGATCTTCTGGGATGTGTGCGCAGTGCCTACCATCGTTATCGGAAAGTCT
+
@<<B?BDDECC@@;9;6;<<66;BBIDBCC::9;BBB=CCAC@DBBBCCD?@@?::4;<@??@==9;@BBCBBBB?@AA@@/??5???<3>B==;???:?C;???BBB?BDDFAA>>:>??=A=CAAA???B<AA@@:>=>?>???@888A===>:==@<@A<=9=///666661/76AB5A;A;8////(/<333)--7-,,,--65=<=<*5;?>=19278/8>===;;7;=???;;;;:::;2;///799///:666@166=79656=6:>@@=@F9?>>=
@ATNG8:05179:04459
GATGGTAGCACACGAGATCTCATCGTACTCATTCGTTTCGGAAGAGACAGGTACGTTAATAGTTAATAGCGTACTTCTTTTTTCTTGCTTTTCGTGGTATTCTTGCTAGTTTACACTAGCCATCCTTACTGCGCTTCGATTGTGTGCGTACTGCTGCAATATTGTTAACGTGAGTCTTGTAAAACCTTCTTTTACGTTTACTCTCGTGTTAAAAATCTTGAATTCTTCTAGAGTTCCTGATCTTCTGGATATGAGTGACTCGTGCTACATGTTATCGGAAAGCTCT
+
////)//77444555<=<@966;<<<<<=;;;499@?<;?:A:999B@A@=AAA@@8@6965=8=5;;<<;<<;:6::::::%99473333&3:<;8===89;6;//////(/66;;<;A8775196567::77>;A88:=>>;>@A79979997754(---(--283577777988289889,5055>@DD5A???@:@@??@;::9:15555'3//(.3283>>5@@>@==9595//-2,,(,,,(,233797;8883//-75,,,,,220226>287*..322
@ATNG8:05181:04453
GATGGTAGCTCGCTGATGATATCTCCAGAAGATCAGGAACTCTAGAAGAATTCAGATTTTTAACACGAGAGTAAACGTAAAAAGAAGGTTTTACAAGACTCACGTTAACAATATTGCAGCAGTACGCACACAATCGAAGCGCAGTAAGGATGGCTAGTGTAACTAGCAAGAATACCACGAAAGCAAGAAAAAGAATTACGCTATTAACTATTAACGTACCTGTCTCTTCCGAAACGAATGAGTACGTGTGACGTACGTTAGCTACCATCGTTATCGGAAAGTCT
+
CBCC@D<;;:4444549<<<===>>9>CD@B@@@@@;@?BBAA@@@=@A;=;?@<<;>>>.?>877@BBB>>>D<AACCCBB2;;69;:;;0666>@@@@99555058<<8<BB9>9:8@@@;;:A:95999=@BAB?AAECBAACAD@BBC?@@@A::::=@@@=;;/73,399.44=>>5:<<?BBBBB2@@893:;>>A?>:>7;;>@8=8=9?>?:=>==9:<8=8===6;;:7=<<BB@ABBBA??<>AABBB?B::<<<74448=7BCBC7BB:@?>>
@ATNG8:05184:04443
GATGGTAGCACGACACGACGATGTGTACTCATTCGTTTCGGAAGAGACAGGTACGTTAATAGTTAATAGCGTACTTTCTTTTTCTTGCTTTCGTGGTATTCTTGCTAGTTACACTAGCCGTCCTTACTGCGCCTTCGATTGTGTGCGTACTGCTGCAATATTGTTAACGTGAGTCTTGTAAAACCTTCTTTTTACGTTTACTCTCGTGTTAAAAATCTGAATTCTTCTAGAGTTCCTGATCTTCTGGAGATATCATCAGCGAGCTACCATCGTTATCGGAAAGTCT
+
---50569//6<<::555555544<<=<AB;;7;BBC>CC@B@=;;;6669<=;@@<?+0/984757743388333(33;;;)::>@?=<677991833138389:88<9?>;=:;;;6///5959888:..(.(---.).48756.//...355:=6===37;8<6=<577./.5388;;;.8)2+27555'5<7991656///-2,,(,666$---2228-256:9>>;7;;A4885555-..;43556:;==A@>955566668288:;;5:=;606918//-
@ATNG8:05184:04462
GATGGTAGAGTATCATGTGTATCTCCAGAAGATCAGGAACTCTAGAAGAATTCAGATTTTAACACGAGAGTAAACGTAAAAAGAAGGTTTTTACAAGACTCACGTTAACAATATTGCAGCAGTACGCACACAATCGAAGCGCAGTAAGGATGGCTAGTGTAACTAGCAAGAATACCACGAAAGCAAGAAAAAAGAAGTACGCTATTAACTATTAACGTACCTGTCTCTTCCGAAACGAATGAGTACACATCGTCGTGTCGTGCTACCATCGTTATCGGAAAGTCT
+
:::D?BBACCCC@@BDCCCCCBBCC@CCC@BBBBBA>A>@ACCBCB@CC@C@BAA;;:;-;=@@BBBBCCA@A8@@;<;;;(:A;;499;;*;?@<@CBCA@@00-0;@@:@AB?BBBBBBBBCEBBBCCCCADBCB@BBBCBBAB=A=@::7;CCCCDCD@AAABCC?BB?BBB>@@@@?8@==9000000%0=;0000?AAAA:=:>ABB<><>@C@@?BBCCBBBAD?BCB=ABB?BBBBBDBBBBBBAAAAAAAAAAAADBB?BBBBB?BABB?BC>C>99
@ATNG8:05201:03864
GATGGTAGGTGCACATGAGTGTATCCAGAAGATCAGGAACTCTAGAAGAATTCAGATTTTTAACACGAGAGTAAACGTAAAAAGAAGGTTTTACAAGACTCACGTTAACAATATTGCTGCAGTACGCACACAATCGAAGCGCAGTAAGGATGGCTAGTGTAACTAGCAAGAATACCACGAAAGCAAGAAAAAGAGTACGCTATTAACTATTAACGTACCTGTCTCTTCCGAAACGAATGAGACAGAGAGTACGATATGTCTACCATCGTTATCGGAAAGTCT
+
:44:7<?<9B@A@@CCBBCCCCBBCADCDACAAA;;6;?AABBCBC?AB8;7;@C@?A@@0@?BBEGBCCCBBB9AA;;;;;(;A=@5999&5?<5;?=AAA::;>A@BB@BDF:;:ABAABB?@?BBAAAA;?<@B>BCC@@@00,09===5=:=A@A::5:76///565/35717>=<<,259255555(526==?<;;;<8=9=?A@8>766;:;+//:66796938;85;CB<>>>@AB?>;????>>>????=;;;;=6;;97A<A>==>BD<AA>>
@ATNG8:05214:03859
GATGGTAGTATCTGTCTACGAGAGCCAGAAGATCAGGAACTCTAGAAGAATTCAGATTTTTAACACGAAAGTAAACGTAAAAAAGAAGGTTTTACAAGACTCACGTTAACAATATTGCAGCAGTACGCACACAATCGAAGCGCAGTAAGGATGGCTAGTGTAACTAGCAAGAATACCACGAAAGCAAGAAAAAGAAGTACGCTATTAACTATTAACGTACCTGTCTCTTCCAAAACGAATGAGTAACGTGTGACGTACGTGAGCTACCATCGTTATCGGAAAGTCT
+
A@A?>ACAAB;66?===CCCCCBBB@GIMACA><B=+0+/>>6::?9<<9=?@A997=<<.=:?AA>??8==?>8<>7799::%:><>9<88.77949<9>;;;>><A<AA;?>>;>@@@A??===@@@AAAB<AA>>:>@?A@@<;7;====8=888:=>><@@@@BC@CC????<>>99:,99/(/5555'//(....@=::89><>=>B=E>C@888=A;;;=;;594@AA9B>><><;>//*/=69:7<<A<=>BBBBBBBAC?=;??@=@A>B@CC>AAAA
@ATNG8:05214:03871
GATGGTAGGCGAGAGTGAGACGCAGTACTCATTCGTTTCGGAAGAGACAGGTACGTTAATTAGTTAATCGTACTTCTTTTCTTGCTTTACGTGGTATTCTTGCTAGTTACACTAGCCATCCTTACTGCGCTTCGATTGTGTGCGTACTGCTGCAATATTGTTAACGTGAGTCTTGTAAAAACCTTCTTTTTACGTTTACTCTCGTGTTAAAAAAATCTGAATTCTTCTAGAGTTCCTGACTTCTGGGTGCGCTACAGTCTCTCTACCATCGTTATCGGAAAGTCT
+
@?;:04888:BBBCBBCDDD;66@>>AAB<9;.::95)5;6;8???>;@@?BB<;;?B5;2:99.47;9@AA>=67733&3;6:3:9(3/988(/-5058(///889466337277333/38065------06..23778/..5553338?<=<9>9:6;=6@4>885888660622222$20616;;;;*779;;07555555888+222222"266896;633,3333//947(----9066<=6::8869////66655558937885816<=A6<<0:976
@ATNG8:05219:03878
GATGGTAGTGCGTGAGAGAGAGACCCAGAAGATCAGGAACTCTAGAAGAATTCAGATTTTTAACACGAGAGTAAACGTAAAAAGAAAGGTTTTACAAGACTCACGTTAACAATATTGCAGCAGTACGCACACAATCGAAGCGCAGTAAAGGATGGCTAGTGTAACTAGCAAGAATACCACGAAAGCAAGAAAAAGAAGTACGCTATTAACTATTAACGTACCTGTCTCTTCCGAAACGAATGAGTACGTGTGACGTACGTGAGCTACCATCGTTATCGGAAAGTCT
+
A==>9>>A<555554==:966555>266>8=665<:5:7;;;><BC@=;8<69999:::;+;8==>>;:77333(334=><<'444)45:<<+965.59<9555:;.505<::;;9<::5555;<666<==9>:595=7;;<?@@9::-92499.44455<<=8<<<;;?=<=7;;=7<:9992///488888)8953346688550505::=,2-26<@@:?933837147:==<8=8444><::<88;;;>;<==?=>::666//(/86661858>68:35557
@ATNG8:05232:03846
GATGGTAGACATATCGTACTCTCTGTACTCATTCGTTTCGGAAGAGACAGGTACGTTAATAGTTAATAGCGTACTTCTTTTTCTTGCTTCGTGGTATTCTTGCTAGTTACACTAGCCATCCTTACTGCGCTTCGATTGTGTGCGTACTGCTGCAATATTGTTAACGTGAGTCTTGTAAAACCTTCTTTTTACGTTTACTCTCGTGTTAAAAATCTGAATTCTTCTAGAGTTCCTGATCTTCTGGGCAGACTCTCACACCCTACCATCGTTATCGGAAAGTCT
+
>84;26<CCCCCD@AADBBCDCCBCCBBCC::;;BBD>BB@C>AACCCBB?A@@@A>A<??AA>A>BABBBDDBB?B@<;@+00(00/(.//76A;?;?D799BBBC@???A@???9>>>9>9>>>=<<8868?CC2:::>==>>AA???>>>?<=>==BB;?:>@??>@@@@<===AA5A=A;@@@@@/><8881966///:<9<18889'2999>:=7=;;D>==?AA;A<AD=<=><A@@@:@;::>>====>>>>9>AA<=;;:>9=:::8=>6?@@?
@ATNG8:05236:03870
GATGGTAGCGCGACGAGCGTAGACCCAGAAGATCAGGAACTCTAGAAGAATTCAGATTTTTAACACGAGAGTAAACGTAAAAAGAAGGTTTTACAAGACTCACGTTAACAATATTGCAGCAGTACGCACACAATCGAAGCGCAGTAAGGATGGCTAGTGTAACTAGCAAGAATACCACGAAAGCAAGAAAAAGAAGTACGCTATTAACTATTAACGTACCTGTCTCTTCCGAAACGAATGGTACCTCTCAGACGCTCGTCCTACTATCGTTATCGGAAAGTCT
+
AAAC@BBBBBBABCDCCCCCCCCCC>CCB@BCDDCC?C?BBCCCBB@BB>A>ABBAACCD3A=A@BBCCBAAAB9??:;;;;*;A<@=CCC;CCC@CCBCBCC;:;;@CE?BBC?BBBBCCCCCBBBCCBBB@DBBB>AABCB@?@:?<@CC@BBBCCCBB?BBBCBB?BC??>??BBBCD<BA=:89888(8=:@;;;AABAA<@;?@AA;>;>BBBB?BBBCBBB?B?CBC>CCC>AB?B??<?BB@AA@@>==>>>><>AAABBB>>=AD@@<@A9>>::
@ATNG8:05237:03867
GATGGTAGAGAGAGCTCTCTCATCGTACTCATTCGTTTCGGAAGAGACAGGTACGTTAATAGTTAATAGCGTACTTCTTTTCTTAGCTTTCTGTGGTATTCTTGCTAGTTACACTAGCCATCCTTACTGCGCTTCGATTGTGTGCGTACTGCTGCAATATTGTTAACGTGAGTCTTGTAAAACCTTCTTTTTACGTTTACTCGCGTGTAAAATCTATAATTCTTCTAGAGTTCCTGATCTTCTGTGAGATATGCATGATGCTACCATCGTTATCGGAAAGTCT
+
>>>E?BAAAABBB@@@BBAAACCCA@<==>>C@DCBB=BB?B?BBACB@@=ABA@@AD::9@<7<?BBBBBB@A?<7733&38,33;;;.333;;6888699+---777289@????A<?>>8<6;888>???=AB>><>>>@@@@@BBB@@===A;888=??<?=BAA;;;A@@7;<@@A5@<?:=:@@@,77999-,,,,,,52.....&-5...6494797866----29048@>>@;>>A@???;;;AA@?>ABDDB>>>;:::==9=???<<=6;666
@ATNG8:05238:03871
GATGGTAGCAGACGTGACAGAGCGCCAGAAGATCAGGAACTCTAGAAGAATTCAGATTTTTAACACGAGAGTAAACGTAAAAAGAAGGTTTTACAAGACTCACGTTAACAATATTGCAGCAGTACGCACACAATCGAAGCGCAGTAAGGATGGCTAGTGTTACTAGCAAGAATACCACGAAAGCAAGAAAAAGAAGTACGCTATTAACTATTAACGTTCCTGTCTCTTCCGAAACGAATGAGTACGATGAGAGAGCTCTCTCTACCATCGTTATCGGAAAGTCT
+
CDDD?BBAABCBBBCCCCABBDGEC?CCC?DBBBAA>@?BABBCBB?CC=?=ABCBBBBA1A>CAC?@@BBBBA9==99999*;A>@?CCC;CCCBCCBBCCCCC?B@BB@BCD?BABBBCCCCDBBBBBBB?BBCC?BAABBBBB>B?BBC@CCABBCC>?ACCCCC?CC@>>?<@?BBB=???@BBEDD2@@<@;;;@@@?@:=:=>??7;7;@B?B>ABBBBBB8:9:BC=C??>?BBCEDBAAABBCB@AA@>=<==<>?@=AAA@A;@AAB=BB8>===
@ATNG8:05240:03877
GATGGTAGAGTACAGTGTAGTAGACCAGAAGATCAGGAACTCTAGAAGAATTCAGATTTTTAACACGAGAGTAAACGTAAAAAGAAGGTTTTACAAGACTCACGTTAACAATATTGCAGCAGTACGCACACAATCGAAGCGCAGTAAGGATGGCTAGTGTAACTAGCAAGAATACCACGAAAGCAAGAATAAGAAGTACGCTATTAACTATTAACGTACCTGTCTCTTCCGAAACGAATGAGTACTGTATCTATGTGTGCGCTACCATCGTTATCGGAAAGTCT
+
AAAA?BAECCCCCCCCCCBBBGDBB@BCC@C@@?@A<@=ACCDDCC@BB?B?ABBBBBBB1A?BBA??@ABBBE7<=;;;;;*;@>@?CCC;CFCACCCCCCCCC?C?AA?BBD?AABBCBCBBABBBBCCC?BBBB?AAAAAA??<@@CDD?CCBCABAB?BBBACC?CC?AAB?@@???8>???A?;>>:==8====A@CCD@C?BAAA8:8:@@@A>@@AA???=A>ACB=AAA>ABBCDBBBBBBBB?>?BAA888>>???<?@@??=A@>>;>B7;;@@
@ATNG8:05245:03840
GATGGTAGCATCATGCATATCTCACCAGAAGATCAGGAACTCTAGAAGAATTCAGATTTTTAACACGAGAGTAAACGTAAAAGAAGGTTTTACAAGACTCACGTTAACAATATTGCAGCAGTACGCACACAATCGAAGCGCAGTAAGGATGGCTAGTGTAACTAGCAAGAATACCACGAAAGCAAGAAAAAGAAGTACGCTATTAACTATTAACGTACCTGTCTCTTCCGAAACGAATGAGTACAGAGAGTACGATATCGTCTACCATCGTTATCGGAAAGTCT
+
A@@@?BA@@;A@;;569?7:7=00/5:7749559;905:?>>@AAB?BB?C>?==88878$7188=CB@B>?><1339444&44.46<==0=<<6;;;>9=<;>:>;996:DC?CCBBCBBBGEHCBBBCB?AAAA7;;@?@>?A=A=ABB=ACBBCBAA=??CAA@000=000<;;;BB<BBC>BBBBB1==7==:;;9>994<8<7975749A::6:>>=====7;488:2::>7888<;::99///89956666///;763505:67759=994993;8;=
@ATNG8:05199:03911
GATGGTAGGCGACATACATACGCGCCAGAAGATCAGGAACTCTAGAAGAATTCAGATTTTTAACACGAGAGTAAACGTAAAAAGAAGGTTTTACAAGACTCACGTTAACAATATTGCAGCAGTACGCACACAATCGAAGCGCAGTAAGGATGGCTAGTGTAACTAGCAAGAATACCACGAAAGCAAGAAAAAGAAGTACGCTATTAACTATTAACGTACCTGTCTCTTCCGAAACGAATGAGTACGATGAGAGAGCTCTCTCTACCATCGTTATCGGAAAGTCT
+
@@@@7?<>9>?@ACCCBBCDCBBBA=BAA=CIBBBB@C?CBCBBBE@CA=A;=>@;;;;;*;=CCCCCFC?@@A8A?::;;:*;@=A5;::&9CD@CCCCCBBCC@C?BBABBB@BBBBBCCDABBDDCCCC>AABD?99:ABCAC?A=B;;8;DCCGBBB@BBBBBA?CD@CCF::9@@@5???=@CCCC3BB?B?????B?A8>:>>>><A;>:@;;7;BA@AAA?A?AAA<A::8:AA@BBBBBBBBB@@?BB?>==@@@@@<>>>?A?BBA>:=A:<:;;
@ATNG8:05201:03925
GATGGTAGCAGACGTGACAGAGCGCCAGAAGATCAGGAACTCTAGAAGAATTCAGATTTTTAACACGAGAGTAAACGTAAATGAAGGTTTTACAAGACTCACGTTAACAATATTGCAGCAGTACGCACACAATCGAAGCGCAGTAAGGATGGCTAGTGTAACTAGCAAGAATACCACGAAAGCAAGAAAAAGAAGTACGCTATTAACTATTAACGTACCTGTCTCTTCCGAAACGAATGAGTACCTCTCAGACGCTCGTCCTACCATCGTTATCGGAAAGTCT
+
@::@9?CDCCBBCBBBCCDCCCDBB?BCB@CCCCBB?B@BBBAADC?BC<@>??>77777(9@AABBBCBCBBE=BA@@@;@AA>C5;;;.;BB?CECCCECCC@C@BB>BCC?CCBCBCCDCCBBBCBBB@CCBC?BBBAA@><6?=?:959CBBBBCB?BBBBAB?CD<AAB<>?BBB=>;:<@@@@@/=@9<///=@AAA:>:=?>?:=:=ACBB@BBAA@AA<?=?AA<AGE>AABBBBB?BBBBBBBBB>>>@??;?@@:=>=AC?CBDB@CC=BAAA
@ATNG8:05202:03896
GATGGTAGTATAGAGCTCTACATAGTACTCATTCGTTTCGGAAGAGACAGGTACGTTAATAGTTAATAGCGTACTTCTTTTTCTTGCTTTCGTGGTATTCTTGCTAGTTACACTAGCCATCCTTACTGCGCTTCGATTGTGTGCGTACTGCTGCAATATTGTTAACGTGAGTCTTGTAAAACCTTCTTTTTACGTTTACTCTCGTGTTAAAAATCTGAATTCTTCTAGAGTTCCTGATCTTCTGGGCAGACTCTCACACGCCTACCATTCGTTATCGGAAAGTCT
+
@??B?BBBBBCDCCCDCCBBBCCCCBBCDC@@>?CDD>CC?C<?ACCCCA?CAAAA=A?CCBB?B>@A@BBBA@>:;;<<<.?A>BBBB<?BBB=BBB>BB;==>BBB?BBBBAAAA;@>>9>:><<<;==?;?AAB:>=>>>>?>==BA?>==@<687;??8><>@@AAAAAD7;;;?>/>391::9:9+;>??@:@;;;AB><=A8<<;<.=778D=B=??;AAA>>>><><AA>>>=:88;=6=///669:??@@?@C=AAA=>>:==?=;;6616@66666
@ATNG8:05205:03916
GATGGTAGTATATCGCGTCGCTATCCAGAAGATCAGGAACTCTAGAAGAATTCAGATTTTTAACACGAGAGTAAACGTAAAAAGAAGGTTTTACAAGACTCACGTTAACAATATTGCAGCAGTACGCACACAATCGAAGCGCAGTAAGGATGGCTAGTGTAACTAGCAAGAATACCACGAAAGCAAGAAAAAGAAGTACGCTATTAACTATTAACGTACCTGTCTCTTCCGAAACGAATGAGTACGTGTGACGTACGTGAGCTACCATCGTTATCGGAAAGTCT
+
44485:<:>>@AA?@@@CCCBDBCB:B@@=@@@ACB?B@CCDBCBC@DD@D8;;9@<>>@+<7@;895@>9?AA8::<<<@@1@@?B?CCC9CCC@CCDCBBCHF@C>BB@BBB>AABABBCBCBB@B@@@B>AAAA@E:;:BBBF@C=@;;5;@:::ADE@CCBBBB=?><???>B=BBB<BB@?BBCCC2>>=B<;;A@==><@=@?@?<A;><:::;?>?@??A;<78<>277B=B@B@AC@997>=BAB==444BA;;;33.355553===<4<A:5522
@ATNG8:05209:03927
GATGGTAGTATCTGCACACTCTGTCCAGAAGATCAGGAACTCTAGAAGAATTCAGATTTTTAACACGAGAGTAAACGTAAAAAGAAGGTTTTACAAGACTCACGTTAACAATATTGCAGCAGTACGCACACAATCGAAGCGCAGTAAGGATGGCTAGTGTAACTAGCAAGAATACCACGAAAGCAAGAAAAAGAAGTACGCTATTAACTATTAACGTACCTGTCTCTTCCGAAATGAATGAGTACTATAGACTATCTGAGACTACCATCGTTATCGGAAAGTCT
+
A>>D?BBABBC?@;>>CDDBDDCBB@CCG@CBCB@@=@=A@<;:@C@CB?A=99997888'8:A@@BBAB@AAD;BB;;:;;*;B>B5;;;*;BC?DCCCBCC;;6;>AA>ABB>AAAABCCCCCBCCCBBC@EBBB@BBBA@@@@9?<?;;6;A@@?BBB@BCBBBB@BB?AAB<?@CAA=@8829>>>@.:;;===????@A<@<@@@B7;5;=@::8:AAABBC?C>ABE>@???BCCFB??@BBBB9::BCAAA???AC::7:???C?BBBB?BE=A?@?
@ATNG8:05220:03922
GATGGTAGTGATACAGATCAGACACCAGAAGATCAGGAACTCTAGAAGAATTCAGATTTTTAACACGAGAGTAAACGTAAAAAGAAGGTTTTACAAGACTCACGTTAACAATATTGCAGCAGTACGCACACAATCGAAGCGCAGTAAGGATGGCTAGTGTTACTAGCAAGAATACCACGAAAGCAAGAAGAAGAAGTACGCTATTAACTATTAACGTACCTGTCTCTTCCGAAACGAATGAGTACTGCGTCTCACTCTCGCCTACCATCGTTATCGGAAAGTCT
+
CAAA?BBCCCCBBDBBCCCBDEEDD?DCC?DBBBCB@B@CCCBAAC?AB>B>BBB@AAAA3B?BCBBBCBB@@C;A?>????0>A=A4;;;.;CDAFCCCFGEBA>B@CB?BAD?CCAABBBBCCCCCBBBC?BBBB>@AA@AAAA=B@CCC?ACACCAA?ACCACCC>A@<ABA=AA>?>8?@@=@A?CB?>B=AAA???BBD@D?BBBB?A>A@BAA?AAAA@??;?;?AA9A??<?BCCCCBBBBBBBBCBBBCBABDACAA>ABBBC@CCCD?B@<?888
@ATNG8:05222:03909
GATGGTAGATATATGCACGCTCTACCAGAAGATCAGGAACTCTAGAAGAATTCAGATTTTTAACACGAGAGTAAACGTAAAAAGAAGGTTTTACAAGACTCACGTTAACAATATTGCAGCAGTACGCACACAATCGAAGCGCAGTAAGGATGGCTAGTGTAACTAGCAAGAATACCACGAAAGCAAGAAAAAGAAGTACGCTATTAACTATTAACGTACCTGTCTCTTCCGAAACGAATGAGTACGAGAGAGCACACGTGTCTACCATCGTTATCGGAAAGTCT
+
DCBA?BBBBBBCCBCCCCDCCCBDC@CCCACBBCCC?B?BABBCAA?AA<A>BBB@BBBB3B@BBB?AACCCBB;A?:;;::*:?;A@DHH;GBB?ACBBBBBBB@B?BB@CCD?CCCBCBBBCCDCCCCCC?CCBB?BBAA??>>9@?BBB@CCBBBCCC?BBCCBB>BC?BBB?CBBBC=A@@=AAAAA2??;?AA=BBBBA;?7;;AA:=:>@CCA?CA?????;?<?AA;B999:BBBBCCCAAACCABAAAAACC?>>AA=B@;;@?BBA@<@B9>>>=
@ATNG8:05233:03913
GATGGTAGCTCGCTGATGATATCTCCAGAAGATCAGGAACTCTAGAAGAATTCAGATTTTTAACACGAGAGTAAACGTAAAAAGAAGGTTTTACAAGACTCACGTTAACAATATTGCAGCAGTACGCACACAATCGAAGCGCAGTAAGGATGGCTAGTGTAACTAGCAAGAATACCACGAAAGCAAGAAAAAGAAGTACGCTATTAACTATTAACGTACCTGTCTCTTCCGAAACGAATGAGTACATAGATATACGTATAGCTACCATCGTTATCGGAAAGTCT
+
@@BC?BBBBBBCCCC@AA@AACBCB@CCC@BBCB@@?@<@@BAA@D@DD?B?B??@DCCG1@<?@A???BBBBB;AA;;;;;*;@;@?BCC<CEFACDCCCCDBB@B@BDACCD?CCBBBCCCDEBBBBBCC?@?@C>AABCCCCC?B@BBB?CCBBCCBB@BBBBBB@CC?A@A=AACBB=???;?AABA/BB=>;;;=@///9=9<=<@3839BBBC?BCABABB<?=?CF>BBB>ABAABBBBBD@@@????A@@@A>;;;B=BB@@@:>=?<9@@6=///
@ATNG8:05237:03895
GATGGTAGCGGACGAGCGTAGACCCAGAAGATCAGGAACTCTAGAAGAATTCAGATTTTTAACACGAGAGTAAACGTAAAAAGAAGGTTTTACAAGACTCACGTTAACAATATTGCAGCAGTACGCACACAATCGAAGCGCAGTAAGGATGGCTAGTGTAACTAGCAAGAATACCACGAAAGCAAGAAAAAGAAGTACGCTATTAACTATTAACGTACCTGTCTCTTCCGAAACGAATGATTACTGCGTCTCACTCTCGCCTACCATCGTTATCGGAAAGTCT
+
@:?DABBBBB?BDCCCCAABGCCC>CBB?BCCBBB@B@BBCCCCC?AA898:AAAABBB3A@FBBABCBBBCE>C???@@@.@A=@9???5=@A:??A>>>ABB=A:?@=>>>;@AAAB;;;?AABAA@@@<A@@@<@=>>@AAA;?:?::7;?BAAA==:>CC>BA?BC@BBA<@@?AA;=<<877777(7818=AA@@@@@;@=>>;;-/,/>::><AA>>>>>:>;>@D9>AA?AAAA?BB>>?FF?>>>>>>@A@D<B@@<@===?8<==<8<>3;;==
@ATNG8:05243:03911
GATGGTAGCACGACACGACGATGTGTACTCATTCGTTTCGGAAGAGACAGGTACGTTAATAGTTAATAGCGTACTTCTTTTTCTTGCTTTCGTGGTATTCTTGCTAGTTACACTAGCCATCCTTACTGCGCTTCGATTGTGTGCGTACTGCTGCAATATTGTTAACGTGAGTCTTGTAAAACCTTCTTTTTACGTTTACTCTCGTGTTAAAAATCTGAATTCTTCTAGAGTTCCTGATCTTCTGGGTGTATCAGCGAGTATCTACCATCGTTATCGGAAAGTCT
+
45<B@BABBBBAA=CCCCCCCDCCBBBBAB@A?ADCH=B@@D@DDBBBBB@CCBBB@C>@ACF@C?BBCBBBBBB?AA??@1@>;?9:9(78;98BCB?BB=???BCC@CAACCABB>?;;7;8<;<<>:8:<AABA;@>???AAAAAAAA???@<?@@;AA=C<AAA=>>A>>:=BAAA5A=C:=?AAB.<<99919/////;9;>:>>>>/>;;;A=B;;;7;@@A>>>;>8<<<=<=:=>ED;>=>@AA=<<AD???A@@==:<A>9:4:@@@<@F9?>>=
@ATNG8:05198:03942
GATGGTAGCACGACACGACGATGTGTACTCATTCATTTCGGAAGAGACAGGTACGTTAATAGTTAATAGCGTACTTCTTTTCTTGCTTTCGTGGTATTCTTGCTAGTTACACTAGCCATCCTTACTGCGCTTCGATTGTGTGCGTACTGCTGCAATATTGTTAACGTGAGTCTTGTAAAACCTTCTTTTTACGTTTACTCTCGTGTTAAAAATCTGAATTCTTCTAGAGTTCCTGATCTTCTGGATAGCGACGCGATATACTACCATCGTTATCGGAAAGTACT
+
>:<<9>>;96<665>====;;;=:;;;;;>=B?BAAC;AA:><>>@BCBB@BCAAA@C:;6==:?7;666A>>BC=?;<<.9:4>?AB>BCCC@ECC>@@;9:8=7834;888<;<6;@@?B@CCDBBA872777=49;>==?=><9<=<666;69795=?<A<>>>A===@D388?@@2@=@;;7777+7<;;;+//8///79::-5566(2552=3>98828=<<>@E=A<>>:67;,//=7===@A>>=>>??;;;@===?<>==;;5;<77079,,,,,,
@ATNG8:05198:03944
GATGGTAGTGATACAGATCAGACACCAGAAGATCAGGAACTCTAGAAGAATTCAGATTTTTAACACGAGAGTAAACGTAAAAAGAAGGTTTTACAAGACTCACGTTAACAATATTGCAGCAGTACGCACACAATCGAAGCGCAGTAAGGATGGCTAGTGTAACTAGCAAGAATACCACGAAAGCAAGAAAAAGAAGTACGCTATTAAACTATTAAACGTACCTGTCTCTTCCGAAACGAATGAGTACATAGATATACGTATAGCTACCATCGTATCTCAGGAGTCT
+
887<;=?DBBBBBBBCCCFCCCE@@9;;B?A@@@@@7;6;ACCBBB?BB@C?BBBBBCCC+B>AABBBAAA88843<=@@BA0;;65:>??4@;;7;CAABCCDD@D?BB?CCC?A@@CDCCCCCCCCBB??:?@@?=@CC@AA::8;@CBB@BBBBBCBD@DCBBAA=?=8===3999::,877<=?@?@./0)/.//668=;)//(////)//(/9?=><@B@????5757AA;?AA?99:BBCEFCBBB;:;ABAA@@AAAA;<7;@AAA@@@==>>=@6///
@ATNG8:05201:03974
GATGGTAGTATCTGCACACTCTGTCCAGAAGATCAGGAACTCTAGAAGAATTCAGATTTTTAACACGAGAGTAAACGTAAAAAGAAGGTTTTACAAGACTCACGTTAACAATATTGCAGCAGTACGCACACAATCGAAGCGCAGTAAGGATGGCTAGTGTAACTAGCAAGAATACCACGAAAGCAAGAAAAAGAAGTACGCTATTAACTATTAACGTACCTGTCTCTTCCGAAACGAATGAGTACTATAGACTATCTGAGACTACCATCGTTATCGGAAAGTCT
+
444<7=AA@A@@@BBBCBBDCCBBEADDGBAAA@@B<@=AACBBAA@CC?A>@@@=<><<.>;?>BBBBABBBD;>>;;;;;*;?>B5;;;49CD?BCBCECFDC?B?@@=@CC=@@CBCCBCBBBDCBBBD@EBCB?BBBCAB??<@?B@@>@DDDDCCB?BBBB@@=AB?BBB>AABBD=A9:5:AAAB3BB?B;::AAABB:>:=>BD:>:=ABAA?BBAAA?>4939==5???<?AABBCBCBBB??@@@?BACDBBABCC?BBBAC?CCCC@CC>C999
@ATNG8:05202:03989
GATGGTAGCATCATGCATATCTCACCAGAAGATCAGGAACTCTAGAAGAATTCAGATTTTTAACACGAGAGTAAACGTAAAAAGAAGGTTTTACAAGACTCACGTTAACAATATTGCAGCAGTACGCACACAATCGAAGCGCAGTAAGGATGGCTAGTGTAACTAGCAAGAATACCACGAAAGCAAGAAAAAGAAGTTCGCTATTAACTATTAGCGTACCTGTCTCTTCCGAAACGAATGAGTACGTGTGCGACGTGTCTCCTACCATCGTTATCGGAAAGTCT
+
8::C@CCDDBBBCCBBC?<;;;99C@CDC@CDCCBB@B@CCB::9BACC?C@A@AA?BBB+B8BBBBAACBBBB8;<;;;;;':;<<4999&5<>:>BBCCCBBC?B?BB?BBB?BCDEFBBAABBBBBBCB@BBBB>@@BBBBAB@C@D;;:;AABBAAA@CBAA??;???ABC>AABBB=@@@<@@@@@2@B>BB???@>>?:=:>BBE=@@ABBBB?@A@@???<A<AAD9@@@<???AAAA667=>>@>>>C??>>>;>>?:?===B?BABA?AA;A9::
@ATNG8:05223:03977
GATGGTAGGTGCACATGAGTGTATCCAGAAGATCAGGAACTCTAGAAGAATTCAGATTTTAACACGAGAGTAAACGTAAAAAGAAGGTTTTTACAAGACTCACGTTAACAATATTGCAGCAGTACGCACACAATCGAAGCGCAGTAAGGATGGCTAGTGTAACTAGCAAGAATACCACGAAAGCAAGAAAAAGAAGTACGCTATTAACTATTAACGTACCTGTCTCTTTCCGAAACGAATGAGTACAGAGAGTACGATATGTCTACCATCGTTATCGGAAAGTCT
+
BBBC@CCC@BBBBCCCCCCCCDBA@=@@@=@ABB;;8;?BCCBCDC?@@8;4;AB;;;;.:<@ABAAAC@@BB;@ABBBCC2BB?B5;;;;*;AA?CCCBBCC@?<??BB@CCA?DCCBCCCBBBCCCCBBB@DDBB?BBAABB??<@@DBB?BBBFCCCB?BCCBCC>=>:>B@:??888*:>@;9:999(9@;@???CBD@@7;7;A>>7:5;=B@@=A@??=:::0;>BBB>A::8:@CCBBBBBBBCCBCBAAABA@@@A??9?<==>:=<:;5;>4=>>=
@ATNG8:05243:03978
GATGGTAGTGATACAGATCAGACACCAGAAGATCAGGAACTCTAGAAGAATTCAGATTTTTAACACGAGAGTAAACGTAAAAAGAAGGTTTTACAAGACTCACGTTTAACAATATTGCAGCAGTACGCACACAATCGAAGCGCAGTAAGGATGGCTAGTGTAACTAGCAAGAATACCACGAAAGCAAGAAAAAAGAAGTTACGCTATTAACTATTAACGTACCTGTCTCTTCCGAAACGAATGAGTACGATGAGATCTCGTGTGCTACCATCGTTATCGGAAAGTCT
+
:<@B@CCBBCBAA???@;;;;A>CC?BBB=@@?A;:0939<::;@<9CC@C@A??9:::9$7178:B@==>999(8844444$4;6;.555&5==7<=665<<555)47<<8=6946=@@BB@BBA;;;B@@@>BBBE@AAABDDDD?D?B<<8;BBBB;::?:::BBC?CC>BBB?@;88817771337777%79837.8:96A:>:>4>9>=;?<>>B??;@??>??B@C=??C>CBB>===@B@@@@BBB?@@>5225522226627>>>>9888C;CC9A;;<
@ATNG8:05201:04029
GATGGTAGCTCGCTGATGATATCTCCAGAAGATCAGGAACTCTAGAAGAATTCAGATTTTTAACACGAGAGTAAACGTAAAAAGAAGGTTTTACAAGACTCACGTTAACAATATTGCAGCAGTACGCACACAATCGAAGCGCAGTAAGGATGGCTAGTGTAACTAGCAAGAATACCACGAAAGCAAGAAAAAGAAGTACGCTATTAACTATTAACGTACCTGTCTCTTCCGAAACGAATGAGTACTGTATCTATGTGTGCGCTACCATCGTTATCGGAAAGTCT
+
@>>A<BCCCDCCCBBBCCBBBCCCC@CCEADCCC9999?BBCCCBB?BC?B@BBBBBBBB3B?DAAACDBC=<<3;>>AABA2BC?C@BBB=BCCAFCCBBCDCC?C@BB?BBB?BBCCCCBBAAADDDDBB?CCBB>A@DDCBBB?B?B@@>@CCCCCBB?BCBBBB?BB@BBB?BBCCC>BBA=ABBBB3BC@C@@@CBB@@;>;>@DD:>:<@@@@=@CAABDC?B?BCD>CBB?AAACCCCCBBBBBBBBBCC???A@??@7;;@AA=AF??<?@:@@@?
@ATNG8:05205:03997
GATGGTAGGACGAGCGTCTGAGAGGTACTCATTCGTTTCGGAAGAGACAGGTACGTTAATAGTTAATAGCGTACTTCTTTTTCTTGCTTTCGTGGTATTCTTGCTAGTTACACTAGCCATCCTTACTGCGCTTCGATTGTGTGCGTACTGCTGCAATATTGTTAACGTGAGTCTTGTAAACCTTCTTTTACGTTTACTCTCGTGTTAAAAATCTGAATTCTTCTAGAGTTCCTGATCTTCTGGCGCGTATGTATGTCGCCTACCATCGTTATCGGAAAGTCT
+
444:5;AA?@AABB@AAACCBCBB?BCCDCCC=B>>>9>@<B@CCCCCCC=BBEED?C?CCCC?E@CCCCBBB@?;99999*9B=?ABB=BCDEACCC@DC@BACBCC?CCCCBBBC?CCC?A?BDBB???B@CBED?BBBBBBCBBBBCDABAB?DBB?BB@B>@AFCCBCBB9A:::.;>C>@AAA7CCAAA>ABCCFDEB@@5;;;;*;?@AA@B@DD@BCBDAAA?A@BBBBBC=A?A<ABBABBBBBCCAA@?@?A@A@BBBBC@CAAA6;:0;A::
@ATNG8:05205:04022
GATGGTAGATATATGCACGCTCTACCAGAAGATCAGGAACTCTAGAAGAATTCAGATTTTTAACACGAGAGTAAACGTAAAAAGAAGGTTTTACAAGACTCACGTTAACAATATTGCAGCAGTACGCACATAATCGAAGCGCAGTAAGGATGGCTAGTGTAACTAGCAAGAATACCACGAAAGCAAGAAAAAGAAGTACGCTATTAACTATTAACGTACCTGTCTCTTCCGAAACGAATGAGTACGAGAGAGCACACGTGTCTACCATCGTTATCGGAAAGTCT
+
A<<B:B<@BCDCCBBBBBCBCCCCC?CBB?BCCCCC@D?BBBCCCC@BB?B=@A?99999):?CCBAACDCBB@6>>::999*;B=A59:9&5>>:@B=DCCCCC@C@BA?BCC?BABBCCCCEBBCCCDBC?BB@@=@BBBBCAA>A@D;;;<BBBCCBB?BBBBBB@BA?BDE>??BBE????<::999(9@=AABBBB<;;,/,/999*/-/@BBB@CCBA@??6:49AA;ABB@??@CCBBBAAADCAAA@AABBBBB@B?;;;:<@>AAAB;??8?888
@ATNG8:05209:04009
GATGGTAGTATCTGGTCTACGAGAGCCAGAAGATCAGGAACTCTAGAAGAATTCAGAATTTTTAACACGAGAGTAAACGTAAAAAGAAGGTTTTACAAGACTCACGTTAACAATATTGCCGCAGTACGCACACAATCGAAAGCGCCAAGTAAAGGATGGCTAGTGTAAACTAGCAAGAATACCACGAAAGCAAGAAAAAGAAGTACGCTATTAACTATTAACGTACCTGTCTCTTCCGAAACGAATGAGTACTATAGACTATCTATCGTTATCGGAAAGTCT
+
444839884///--(------///;;6;;;7<::5558<0558883404=8=499--(-777'6(---/688888=3;344444$4549.555&5994556;<???@;@666<>>C<@?699=?8:9>=99>8>47;79:(3///)/(/666.6598;8;;?A@AAAA:A@@B<;6<</33;388///(///38;;;;+44/227:922293957/..0507;>;>8>>;AAB@9<4/--(---(--/6566:///6669998866///(//9:6==6=444
@ATNG8:05210:04010
GATGGTAGTGTCATATGAGAGTGTGTACTCATTCGTTTCGGAAGAGACAGGTACGTTAATAGTTAATAGCGTACTTCTTTTTCTTGCTTTCGTGGTATTCTTGCTAGTTACACTAGCCATCCTTACTGCGCTTCGATTGTGTGCGTACTGCTGCAATATTGTTAACGTGAGTCTTGTAAAACCTTCTTTTTACGTTTACTCTCGTGTTAAAAATCTGAATTCTTCTAGAGTTCCTGATCTTCTGGTATGACTAGTGTACTACTACCATCGTTATCGGAAAGTCT
+
;55<7=CCCBBBBBBCCCCCBBBCCBCCCCBA?BCCC<BB?C?CBDDDDD=@@CCC?C?DDDD?D?DDCC@@BCC@BBBBB1BE?BBBC=CCAB?BBC@CC@CCCCCC=BBECCCCB?CCC@C?CCEEBAAC@CCCC?BBCCCCBBCCCCDBBBD?CBB?BC@D?CCCCCCCCC@CBBBB9B>@;99999*9??AB>CCCCCDCCCC@BBBB2B@@AC@B?BF@CBBDBBC?B?AAAFCC?AAB@CCCCAAADECCBCCDCCCBB?BCCCC?CCAA>@@:@???
@ATNG8:05211:03993
GATGGTAGCAGACGTGACAGAGCGCCAGAAGATCAGGAACTCTAGAAGAATTCAGATTTTTAACACGAGAGTAAACGTAAAAAGAAGGTTTTACAAGACTCACGTTAACAATATTGCAGCAGTACGCACACAATCGAAGCGCAGTAAGGATGGCTAGTGTAACTAGCAAGAATACCACGAAAGCAAGAAAAAGAAGTACGCTATTAACTATTAACGTACCTGTCTCTTCCGAAACGAATGAGTACGTGTGCGACGTGTCTCCTACCATCGTTATCGGAAAGTCT
+
>::@7;?ABBBBBBDBBBCFCCCCC@CCD?CCBB??=A?BBCCCCC?DC@C???>@@>>?.?8?A?AAAAA@@@9;;?>>@@,;;599=9;0?B@@:;9B;;:?@;??BA?BBB@BCBBCBCCBAADCECCC?B@@@<????BBBB?B?A;;9;BBBCCCD>?;@=00*/;6;;9389877189:68;AAA/AA<AA@@@A???:>:=?@?;>;>ABBB?BC???::408;>>6>00+000=@AABB>;;;>>><=<>>>?;>>848<>9B>@AAC>BB>BBAA
@ATNG8:05215:03994
GATGGTAGATACTCGCTGATACACCCAGAAGATCAGGAACTCTAGAAGAATTCAGATTTTTAACACGAGAGTAAACGTAAAAAGAAGGTTTTACAAGACTCACGTTAACAATATTGCAGCAGTACGCACACAATCGAAGCGCAGTAAGGATGGCTAGTGTAACTAGCAAGAATACCACGAAAGCAAGAAAAAGAAGTACGCTATTAACTATTAACGTACCTGTCTCTTCCGAAACGAATGAGTACACATCGTCGTGTCGTGCTACCATCGTTATCGGAAAGTCT
+
DCCD@BAABDCCBBBBCDCCCCCCC>CDD?BCCC??<?<?@@AAAB?BC?C?CCCBB@@?1?>BBBBBBCCA@?8=>9;;;;.;E>E5;;;.;CEACCBBJDCA?>@@FD@CAA=@@CBCCCCCCCCBDBBB?BBCC>A@BBBBBB>A?AAA?CBBBBCCB>ABBCBB@BC@>>@?BBAA@:@@@<@A@A@2AA:>>==@@CBA;>:>>AD:>:=@BAB?BBBCBBB?B?BBC>CCC<??BBBBCCCCCCAABBABACCBAAADG@CBBEB>AB@B?BB>@>>>
@ATNG8:05226:04000
GATGGTAGCGCACACATAGATACAGTACTCATTCGTTTCGGAAGAGACAGGTACGTTAATAGTTAATAGCGTACTTCTTTTTCTTGCTTTCGTGGTATTCTTGCTAGTTACACTAGCCATCCTTACTGCGCTTCGATTGTGTGCGTACTGCTGCAATATTGTTAACGTGAGTCTTGTAAAACCTTCTTTTTACGTTTACTCTCTTGTTAAAAATCTGAATTCTTCTAGAGTTCCTGATCTTCTGGACAGAGTGTGCAGATACTATCGTTATCGGAAAGTCT
+
A@AC@FBBBCDCCCCCAABDDEFECCCBBB;;4;BBB?CC@D@CCB@BJJ@CCCBB@BACBBB?C@CCCCBBBBC@BBBAA2AA=AAA@<ABBB?BCC?CC?AAADDCACCCA@@DD@CCF>?>ACCCCCCC@BBBB?CBBBBCCBBBBBBCCCC@BBB?BBAD?AADBBBBCC@CCDCC<C=B9;;:::*:@BBB>AABBBBB=AC5;;;;*;@@AC@B@BC@DDBBBBB@B@CDCCBC@@ABAFEFCCBBBBABBBBCCBDEFBAA?BBDF@BB>BB:9
@ATNG8:05226:04016
GATGGTAGAGAGAGCTCTCTCATCGTACTCATTCGTTTCGGAAGAGACAGGTACGTTAATAGTTAATAGCGTACTTCTTTTTCTTGCTTTCGTGGTATTCTTGCTAGTTACACTAGCCATCCTTACTGCGCTTCGATTGTGTGCGTACTGCTGCAATATTGTTAACGTTAGTCTTGTAAAACCTTCTTTTTACGTTTACTCTCGTGTTAAAAATCTGAATTCTTCTAGAGTTCCTGATCTTCTGGCGCTCTGTCACGTCTGCTACCATCGTTATCGGAAAGTCT
+
;55B:@CCCDBCCCC9;=BBCCDCBDBBBCCC?CAAA8AB=A?ABCCCCC@CCDCB?C?ABBB?B?CBBBBBAAA>AACCB1=??BBCD>AAAB?BBB@DC<>=BBBB?BBAA@BBC>@;=<@<@:;;==<A;>>?@;>:;;=<=???@?>>@?B<===<??<><>AA8;<ABB7;;???2?<@:=<CDD/A::;C9>>>>=??@==8====+=888B;>:>?<??BBBAA<A<>??@@A::9=6///::9>A@@?@@CBCCDCC@CBAAB>BBBDAEM?CB<<
@ATNG8:05238:03991
GATGGTAGCATCATGCATATCTCACCAGAAGATCAGGAACTCTAGAAGAATTCAGATTTTTAACACGAGAGTAAACGTAAAAAGAAGGTTTTACAAGACTCACGTTAACAATATTGCAGCAGTACGCACACAATCGAAGCGCAGTAAGGATGGCTAGTGTAACTAGCAAGAATACCACGAAAAGCAAGAAAAAGAAGTACGCTATTAACTATTAAACGTACCTGTCTCTTCCGAATCGAATGAGTACTGCGTCTCACTCTCGCCTACCATCGTTATCGGAAAGTCT
+
@?CF@B@ABCCBBBBCCCCBBBBBD=CCD@BBBB?@<@?BCCBBBB>AB?A???BBBBBB3B?BBBAAAABAAA;DCBBCBB1A@=A5;;;6;CC@CCCCCEF@@>A?CE?BAD@DDBBBBBBCCCDCCCCC?A@@@<??@?@@??=AACBB?BBBECCBA?BCCCBB?>>;?BA;>>9999+9>>;>====,=?:?CCAABBBC5836:==188)8>BBC@BDAAA::3989939@@A?BBEECBCBBBBAAAB???BAAAC@CAA>AB@@C?BDCC?BB<=887
@ATNG8:05244:04030
GATGGTAGGAGACACGTCGCACACGTACTCATTCGTTTCGGAAGAGACAGGTACGTTAATAGTTAATAGCGTACTTCTTTTTCTTGCTTTCGTGGTATTCTTGCTAGTTACACTAGCCATCCTTACTGCGCTTCGATTGTGTGCGTACTGCTGCAATATTGTTAACGTGAGTCTTGTAAAACCTTCTTTTTACGTTTACTCTCGTGTTAAAATCTGAATTCTTCTAGAGTTCCTGATCTTCTGGGTGCGCTACAGTCTCTCTACCATCGATGGATCTGAGTCT
+
BAAA?BBC?CDCBBBCBBCCCC@@ACDCBBA@?AAAJ>DD@D@CBBBCCC@DBCCC?A>@@DD@C?ACCAAABCC?:::::'9>9>;>?:?CCC@CAA>@B<>>ABBB?BBBBBBBB>BB>:@:@@>>>A<<8=>>>4999799<<=?@??;;;?;??@=AB=D=C<=>AB<::5;;;AC6A<?:;;;;;*:<9::+//9///676:/756'2999=6=42202:8:99<1616>99=@9:::;2///99:=@A>>=AAAA=7717///===9ABA?>>?ABA
@ATNG8:05198:04046
GATGGTAGATATATGCACGCTCTACAGAAGATCAGGAACTCTAGAAGAATTCAGATTTTTAACACGAGAGTAAACGTAAAAAGAAGGTTTTACAAGACTCACGTTAACAATATTGCAGCAGTACGCACACAATCGAAGCGCAGTAAGGATGGCTAGTGTAACTAGCAAGAATACCACGAAAGCAAGAAAAAGAAGTACGCTATTAACTATTAACGTACCTGTCTCTTCCGAAACGAATGAGTACATAGATATACGTATAGCTACCATCGTTATCGGAAAGTCT
+
:9:B:BCCDBBBBABBCCCCBBBDCCCC@BBBC@?>@@CCCAAAC?AC=C@C?=89888)9<ABBABBBBBBC9>>:;;<<);C=C<@@@7@BB?BCCCCCBBB@C@CC@CCC@CBAABBBBCDCCCCCBB?BBBB@BBBBBBCB>@<A9:8:BCCCCCC@AABCCB?BB?BBB?BBBCC<AAA=??>?=.=?=AAAABBAAA:><>@@@7:8:DDDD?CCBBA??=?=@CC?CCC?CAAABDDBABBBBBAA=ABDBAA???A=AACAC?BAA@=DD:A:::
@ATNG8:05207:04088
GATGGTAGTATCTGTCTACGAGAGCCAGAAGATCAGGAACTCTAGAAGAATTCAGATTTTTAACACGAGAGTAAACGTAAAAAGAAGGTTTTACAAGACTCACGTTAACAATATTGCAGCAGTACGCACACAATCGAAGCGCAGTAAGGATGGCTAGTGTAACTAGCAAGAATACCACGAAAGCAAGAAAAAGAAGTACGCTATTAACTATTAACGTACCTGTCTCTTCCGAAACGAATGAGTACTGTATCTATGTGTGCGCTACCATCGTTATCGGAAAGTCT
+
;55@7?CD99;@@;;@=@AACFCCC?BBB=AAA@;;7:<BABBB?A?::8:?@BB99999'9<A?BACCDA899,9?;;999$4<7<2555&5>D=CCCGCBCA@<@?;;7<@@=AECCCCBCCDDCCBBBC@BBEG>@?BBBBBC@C@BBB?BCDCCCBB@BBBAAA@CA=@@@000@@@7>>@=AABBB3BC@C???A??;;7;<@AAD=D<@@@@@@BB;::BB@D@BBB<???=???BBCCABBBBCAAABBB???@=>;;6;>>>B<A@:;7;A5====
@ATNG8:05208:04080
GATGGTAGGTGCACATGAGTGTATCCAGAAGATCAGGAACCTCTAGAAGAATTCAGATTTTAACACGAGATTAAACGTAAAAAGAAGGTTTTACAAGACTCACGTTAACAATATTGCAGCAGTACGCACACTATCGAAGCGCAGTAAGGATGGCTAGTGTAACTAGCAAGAATACCACGAAAGCAAGAAAAAAGAAGTACGCTATTAACTATTAACGTACCTGTCTCTTCCGAAACGAATGAGTACGATGAGAGTGCTCTCTCTACCATCGTTATCGGAAAGTCT
+
BCBC@CCC@BBBCCBBBBCDCCC@@?@CC?CCBB@?<?;?<@AABCC@CC@B=?@?;;;;.;=ACCCCCCC@BC;AA<;;;;*<C=B=AAA9AFD@ECCDBA@00+0?@@<AAC?CCCCBBBCCFBBACBBBCCCBC?ABBCBBBC>A>B::8;CBBCCCC@BBBBBB?CC?CBB>@@>>>7?A?:998888%9>9:999AADDF=?<;@@D:=:==BBB@BCCCCBC@D@BBB=BBB?BBBBBCBABCCCCABBBBBBBC>=>BB?BBBBB?BBCC?CD=BB>>
@ATNG8:05214:04061
GATGGTAGGCGTGTGAGAGTCTGCCCAGAAGATCAGGAACTCTAGAAGAATTCAGATTTTTAACACGAGAGTAAACGTAAAAGTAAGGTTTTACAAGACTCACGTTTAACAATTATTGCAGCAGTACGCACACAATCGAAGCGCAGTAAGGATGGCTAGTGTAACTAGCAAGAATACCACGAAAGCAAGAAAAAGAAGTACGCTATTAACTATTAACGTACCTGTCTCTTCCGAAACGAATGAGTACGATGAGATCTCGTGTGCTACCATCGTTATCGGAAAGTCT
+
:?><<@9;59@@BBA@@BB@@@A@=6=BB?C@@A<;5;=;;5;:<<8<<7;59@>;:::9'9:@??;::=;@;=7=>>9::+3378<:?@@4??@??<;=;;;377(7697,2,2606996622557;;65255/55882./.5758@;@>;;@<@?BBCCDD>BCBBA@=AB7::B>AB???:?BB?CCCCC2@@456258=A9;7959:77//36///87<:9=::9/6.5<<3;8838>:???@0//=;;@9797757788<AA;=?ABB?BBBB?BB:?;??
@ATNG8:05215:04081
GATGGTAGAGTACAGTGTAGTAGACCAGAAGATCAGGAACTCTAGAAGAATTCAGATTTTAACACGAGAGTAAACGTAAAAGAAGGTTTACAAGACTCACGTTAACAATATTGCAGCAGTACGCACACAATCGAAGCGCAGTAAGGATGGCTAGTGTAACTAGCAAGAATACCACGAAAGCAAGAAAAAGAAGTACGCTATTAACTATTAACGTACCTGTCTCTTCCGAAACGAATGAGTACGTGTGACGTACGTGAGCTACCATCGTTATCGGAAAGTCT
+
:::>@CCBABBBABCAAAFCB;:<B=BBB@BBDB;;9;<@@B;;9A=AA>B>ABBBCCB:B>???BBBBBEFC;>=;;;;.9=49.5506<<9>666=>?56050558<<@=?;??BABBBBCDCBBDG@BA>>9<000=@;?=@?B;:69?@?AA=B@BBBBBC>9859B<9=:777)38;47888;,;<97527799>C:>688BD8=8=8;;:;===<733-3,333(3894:::=:<<>>=<=987?>?@BBCCBB@B7@@B<<4752;.55,5:77
@ATNG8:05218:04060
GATGGTAGGACGAGCGTCTGAGAGGTACTCATTCGTTTCGGAAGAGACAGGTACGTTAATAGTTAATAGCGTACTTCTTTTTCTTGCTTTCGTGGTATTCTTGCTAGTTACACTAGCCATCCTTACTGCGCTTCGATTGTGTGCGTACTGCTGCAATATTGTTAACGTGAGTCTTGTAAAACCTTCTTTTTACGTTTACTCTCGTGTTAAAAATCTGAATTCTTCTAGAGTTCCTGATCTTCTGGGCTGCGCTGATATGCGCTACCATCGTTATCGGAAAGTCT
+
444;6=@?>@BBB;:;ABBABBBB@BCCBCCCAB@AC=CC@D>AABBDCC@CCDBC@B?B@BB>A?ADDDAAABB<::9:9*;D?CBDE>CBBB>B;:7:@=:9;BBB@BDDDCCCC@BBB@C@CBBB@@?B?CBDD?CBCBBBCDBBACDCBBB@BCC?BB?B???@BCFBBB?B::::-:;A;;;:;:*;BBCG>FFECCCCA@@>BAAA0@@@BC@C@DD?BBBCCBB>A>ABABBC@A@BF?FBAAABBCDCDCBBCCBBB@CCCBC@BBBC@CJ=CBBB
@ATNG8:05237:04068
GATGGTAGTGTGTCTCTGAGAGTAGTACTCATTCGTTTCGGAAGAGACAGGTACGTTAATAGTTAATAGCGTACTTCTTTTTCTTGCTTTCGTGGTATTCTTGCTAGTTACACTAGCCATCCTTACTGCGCTTCGATTGTGTGCGTACTGCTGCAATATTGTTAACGTGAGTCTTGTAAAACCTTCTTTTTACGTTTACTCTCGTGTTAAAAATCTGAATTCTTCTAGAGTTCCTGATCTTCTGGATAGCGACGCGATATACTACCATCGTTATCGGAAAGTCT
+
444:055<<B@A?A55599966<<C?B==@@@>A:9:5:9>D@BABCBBC@BBBBB?B>BBBB>@=@;;;;@@;;76@B@B1BC@BABF@JCBB@BBB>A@<@@A@BD?BAA@@@@A?BBD@C@BDHDCBBBADDCC@CCCCCA@@BBBAA@@AB?BFE@CC?B=@@BBCBCGE@CA@@A.;5;=;;<;;*;BAAA0;;@AAADBBB@CCCC+C?999=B9@@=ABABBAB?A<@@@BA@?@;<7;:;BBDDCAABBAAAAA@@@?@BBCB@BBB@<@@.:;99
@ATNG8:05239:04051
GATGGTAGGCACTGCGCACACATCCCAGAAGATCAGGAACTCTAGAAGAATTCAGATTTTTAACACGAGAGTAAACGTAAAAAGAAGGTTTTACAAGACTCACGTTAACAATATTGCAGCAGTACGCACACAATCGAAGCGCAGTAAGGATGGCTAGTGTAACTAGCAAGAATACCACGAAAGCAAGAAAAAGAAGTACGCTATTAACTATTAACGTACCTGTCCCTTCCGAAACGAATGAGTACACATCGTCGTGTCGTGCTACATCGTTATCGGAAAGTCT
+
@@AA>BAB;A@BBBBBBCDDBBBAC=A@@@DCCCAA?B=CBCCBBH@EC@C@CCC;:999):>BAA;;:B<977-8<;9555$5:5:.55606BCACBBBDDDDC>A>@B?BBB@CB@@BEDDDCDBBBAAA@CCCC>??BCDCCC?B?A:;6;BA::9BB>BBBBBB?BC?BB;5<<???8;::;>>@@A2@A<;;;>??A??;>;>>>>:>:=ABBB?BDADB>C@C@BBD<??A;??ABCBBBBBBBCCCB??@@@@@CAAAAA???=C@@?<@B:?878
@ATNG8:05244:04089
GATGGTAGAGTACAGTGTAGTAGACCAGAAGATCAGGAACTCTAGAAGAATTCAGATTTTTAACACGAGAGTAAACGTAAAAAGAAGGTTTTACAAGACTCACGTTAACAATATTGCAGCAGTACGCACACAATCGAAGCGCAGTAAGGATGGCTAGTGTAACTAGCAAGAATACCACGAAAGCAAGAAAAAGAAGTACGCTATTAACTATTAACGTACCTGTCTCTTCCGAAACGAATGAGTACACACTCTCATATGACACTACCATCGTTATCGGAAAGTCT
+
@?@C@BBCBBBCCCCCCCBCCCDCC?BCC@CBBB@@<?>??CDCCC?AA>B?BCAAABCC3B?BBAAABBBABB9BABAEEE1@>9@5;;;.;CC?CCCBCBC;98;@CC@CCC@BBBBCBCCDDDCBBACC=BBDD=AAAABBBB>C@CBB@BCBCBCCC?BBCBBB>BB>AAA;??@@@9@@@;99999.9A?B;::@@BA@<><>>AA7;7;AAAA?BBCBAAA<?<?AA;B??<@BFCDDBBBBDABB>>>@@BDAAACCC@CBBBB?BCCC?CF>D:99
@ATNG8:05212:04097
GATGGTAGGTGCACATGAGTGTATCCTGAAGATCAGGAACTCTAGAAGAATTCAGATTTTTAACACGAGAGTAAACGTAAAAAGAAGGTTTTACAAGACTCACGTTAACAATATTGCAGCAGTACGCACACAATCGAAGCGCAGTAAGGATGGCTAGTGTAACTAGCAAGAATACCACGAAAGCAAGAAAAAAGAAGTACGCTATTAACTATTAACGTACCTGTCTCTTCCGAAACGAATGAGTACGATGAGAGAGCTCTCTCTACCATCGTTATCGGAAAGTCT
+
@?@A9?AC?BBBCBCCCCCDFDDBB?B@A=@BABBB8;:;@DBBBD@AB>A?AABBBBBB5B?BCDDCCCCDDC;BA;;;;;*;;594999&9AA299AA@BCDC@C?CC?CBA?BBBBBCCCBBBDCCAAC@CC:99;CBACD;;:;@CBC@BBCBBCCC@CDCCCD@CC=??B?BBAA@:?>=;::::9:%9@;AAAACCCCC?C????A;;6;ADCB?@@CB@@@?A?ABA<A;;8:ABBBFDDBAAABBBBBAA???BB>AA>A===B?BABA>AA<AABB
@ATNG8:05220:04101
GATGGTAGTAGTACACTAGTCATACCAGAAGATCAGGAACTCTAGAAGAATTCAGATTTTTAACACGAGAGTAAACGTAAAAAGAAGGTTTTACAAGACTCACGTTAACAATATTGCAGCAGTACGCACACAATCGAAGCGCAGTAAGGATGGCTAGTGTAACTAGCAAGAACACCACGAAAGCAAGAAAAAAGAAGTACGCTATTAACTATTAACGTACCTGTCTTTTCCGAAACGAATGAGTACTACTCTCAGAGACACACTACCATCGTTATCGGAAAGTCT
+
@@@B?B@B@ABBBCEDDBCBCABBD@DCC?CB@@994:5<;CCCFE@CC@D@A@@?????1??@BBBBCCBBBC<ABBCCCC5@@=@4;;;.;@C?ACCBDDCBB@BABB?BCD@BAABCCDCCCCBBCCCC@CB@@>AAAA@@??<@@CAB@BBBCCCA@>AFCAAA<??;9985<;889238<8789999%9<;<978@@A?@7:787AA2;8;?BBC@BDB?===-939@@;A??;?@A@ACBCBBBCCBBBBBCCBBBBBBB?BBB?B?AAAC?CC<A999
@ATNG8:05237:04094
GATGGTAGAGAGAGCTCTCTCATCGTACTCATTCGTTTCGGAAGAGACAGGTACGTTAATAGTTAATAGCGTACTTCTTTTTCTTGCTTTCGTGGTATTCTTGCTAGTTACACTAGCCATCCTTACTGCGCTTCGATTGTGTGCGTACTGCTGCAATATTGTTAACGTGAGTCTTGTAAAACCTTCTTTTTACGTTTACTCTCGTGTTAAAAATCTGAATTCTTCTAGAGTTCCTGATCTTCTGGATATGAGTGACTCGTGCTACCATCGTTATCGGAAAGTCT
+
944<8<ABBBBCCCCCBCBCCCCCBBCBCCAB?ACDF>CB?D?BBBBCCC?BBBDD@D?AABC@C?BBAAABCDC?CCCCC3AA=@CCD=BCAB?BBB?BB598?CCB@BAAACBAA;?;A:@;@@>=>>AA;@@AA7>;=>>>@>AAAAA=>>@:<>=<AA;A;@@@AAA>>><???AA6A=A=@@@@@/@@;=@-//8///===A<A@A@/@>>>@=A<@@<??AA;;:=A;@?AA@@:>>@=AAAA@>>=A???AA@@>>>><>AA@@<>><<8<A8=>=A
@ATNG8:05242:04114
GATGGTAGTGATACAGATCAGACACCAGAAGATCAGGAACTCTAGAAGAATTCAGATTTTTAACACGAGAGTAAACGTAAAAAGAAGGTTTTACAAGACTCACGTTAACAATATTGCAGCAGTACGCACACAATCGAAGCGCAGTAAGGATGGCTAGTGTAACTAGCAAGAATACCACGAAAGCAAGAAAAAGAAGTACGCTATTAACTATTAAACGTACCTGTCTCTTCCGAACGAATGAGTACGATGAGAGAGCTCTCTCTACCATCGTTATCGGAAAGTCT
+
?@AA<?CA?>?;99:BBBBBDGCCC?BBC@CCBBBC@B@CCCB??@?<B8B;A;=:9987$34333:;;;AA@@3;;;9994$4939.555&5;;7=>=99;@BC@B@BC?C@A>ABBCCCCDCIICD;;;C@BBBB?BBAA@@@?9@=A@@=@B<;:ABB?BBBBCC?:94899399999,7778>CCBC1==;=>BBCC::95:57:::.55)28<<>;>==<<;;0404<8;;<8=<;ABAA@AA??>BBB@>;<<:;;==<<?855@;;77937909=<<
@ATNG8:05207:04173
GATGGTAGGACGAGCGTCTGAGAGGTACTCATCGTTTCGGAAGAGACAGGTACGTTAATAGTTAACAGCGTACTTCTTTTTTTCTTGCTTTCGTGGTATTCTTGCTAGTTACACTAGCCATCCTTACTGCGCTTCGATTGTGTGCGTACTGCTGCAATATTGTTAACGTGAGTCTTGTAAAACCTTCTTTTTTTACGTTTACTCTCGTGTTAAAAATCTGAATTCTTCTAGAGTTCCTGATCTTCTGGGCAGACTCTCACACGCCTACCATCGTTATCGGAAAGTCT
+
444:7<>C?AB@B?@@ABCBCDED?@@@BFDDC???:?@<@@BDBBCCC?DDDED?D?CCCC?C@CCCCBBBB@=::9:999#:A>BBBB=AAAA?ADD@BB@A@@CCC@CDDCCBBB?BCC?C?CBBB999C@CCBB?CBBBCBBBBBBBCBBA@=@::8:C?A@CC@BACCBC=B;;;;.;>C>;;;;;;;#;ECCC>CCCBA@CAA@;@@>@0@?@@B?B?CB@BBCC@AA?B@AA?@@@<@?BC=BCDCBBBCCGCCCBB@CBD?BBC:;:;BBB@CC>CA;:
@ATNG8:05236:04155
GATGGTAGTATATCGCGTCGCTATCCAGAAGATCAGGAACTCTAGAAGAATTCAGATTTTTAACACGAGAGTAAACGTAAAAAGAAGGTTTTACAAGACTCACGTTAACAATATTGCAGCAGTACGCACACAATCGAAGCGCAGTAAGGATGGCTAGTGTATCTAGCAAGAATACCACGAAAAGCAAGAAAAAGAAGTACGCTATTAACTATTAACGTACCTGTCTCTTCCGAAACGAATGAGTACGAGAGAGCACACGTGTCTACCATCGTTATCGGAAAGTCT
+
945A?CCEDBBB@@@C@AABCICCCACCB>B??@:;9;?CEFGCBB@BD?C;>=?::::;*;>BAA@@@BAAAB9@@;:999$99494;;;0;<<8<A>BBBA;;5:8>>:AA@=@?@@BBBCGE==;CCBB@CCAB?BBCBBBBC<@<@;:6;BBCCCCDCAABB??;?C?AB@;@=0000+000*.888;,583/..339877776;;@A<A<ABDBB?BB@?@CC>A=ADD>CCC<??BBAB???ABBC;??BCCFBA=@===;>;::C?CA=>=AD9@888
@ATNG8:05241:04182
GATGGTAGGCGACATACATACGCGCCAGAAGATCAGGAACTCTAGAAGAATTCAGATTTTTAACACGAGAGTAAACGTAAAAGAAGGTTTTACAAGACTCACGTTAACAATATTGCAGCAGTACGCACTCAATCGAAGCGCAGTAAGGATGGCTAGTGTAACTAGCAAGAATACCACGAAAGCAAGAAAAAGAAGTACGCTATTAACTATTAACGTACCTGTCTCTTCCGAAACGAATGAGTACCTCTCAGACGCTCGTCCTACCATCGTTATCGGAAAGTCT
+
A=9;49<@=@BBBCBBCCFECCB@@<@BB@DFDBA@>@>AACBBBA@CC@B????99999*;>CCFCEIECBCA<@@9999*;D>B5:;;.<CCADBCBCCBBC@C@AA>BCC?BCBAABBCBBBCCCCCB?BCCC>AACB?@@C?B@C@@>@CCCDDCC@CBBBBB@BC@CBD<>>BBD>A@@<99898.8A<C898CCCAA:=9=@@A=C=AABBB>ACAA@@?=?=?A@9@??=?BBBBBB?BBBBBBBBAA>>>>>=B@A=@>>>C?CCCG?CC>CB@@
@ATNG8:05245:04183
GATGGTAGTAGTACACTAGTCATACCAGAAGATCAGGAACTCTAGAAGAATTCAGATTTTTAACACGAGAGTAAACGTAAAAAGAAGGTTTTACAAGACTCACGTTAACAATATTGCAGCAGTACGCCACACAATCGAAGCCGCAGTAAAGGATGGCTAGTGTAACTAGCAAGAATACCACGAAAGCAAGAAAAAGAAGTACGCTATTAACTATTAACGTACCTGTCTCTTCCGAAACGAATGAGTACGAGAGAGCACACGTGTCTACCATCGTTATCGGAAAGTCT
+
4448397777////;7//6;9:<:937//)/--///)/49//6=<<499.4.4555;>A>+>955/7///6///(//45555$5<7<.655&599499/////:;497;:5:;;7<<<<><;7::/0)/:::91////5//)///8333(/5///)/9667:<<8=33399.338>33.3388=5333175555'5;/555::966627268::,2,2588:79:::8;;.3.38<)333,3999;333;82229<==:8886633..(.3355.5755/5908889
@ATNG8:05199:04221
GATGGTAGAGTATCATGTGTATCTCCAGAAGATCAGGAACTCTAGAAGAATTCAGATTTTAACACGAGAGTAAACGTAAAAAGAAGGTTTTACAAGACTCACGTTAACAATATTGCAGCAGTACGCACACAATCGAAGCGCAGTAAGGATGGCTAGTGTAACTAGCAAGAATACCACGAAAGCAAGAAAAAGAAGTACGCTATTACTATTAACGTACCTGTCTCTTCCGAAACGAATGAGTACTGTATCTATGTGTGCGCTACCATCGTTATCGGAAAGTCT
+
A<@A?BC@?ABDCCDBABJCCCBDD@CCD@CBAAA@=A>@ABDHDC?BB@C@BAA;;;;.9=@CCCICCCA@>:>B;;;;;*<B>B=@@@4>BA=BCBBCDCBC?CABB?BBA?BBBBCCCCBBBBCCBCB@BBCC?A@@CCCCC@CACBB?BCCBBBDC@CC@@AC@BB>BBB=AAAAA9A??9?@@@@2BC@BBBBBBB7837>><<1708>B@@=@ABBBBB@D@;;;9;BB?BCDBBBBBABBGC>>>BBBBBBBBAAA?CBB>B?BAAA?AC=????
@ATNG8:05205:04234
GATGGTAGCACACGAGATCTCATCGTACTCATTCGTTTCGGAAGAGACAGGTACGTTAATAGTTAATAGCGTACTTCTTTTTCTTGCTTTCGTGGTATTCTTGCTAGTTACACTAGCCATCCTTACTGCGCTTCGATTGTGTACGTACTGCTGCAATATTGTTAACGTGAGTCTTGTAAAACCTTCTTTTTTACGTTTACTCTCGTGTTAAAAATCTGAATTCTTCTAGAGTTCCTGATTCTTCTGGTAGAGCGTGCATATATCTACCATCGTTATCGGAAAGTCT
+
@@@C;??;;>@CAA:966=BBCA?BD@BABBB?BBCC>CD@C@CCCCCCC@CCBBC@B@CCCB<B@CBBBCBA:;9==>>=+?:547B=<B>>B@C@A=@@=@BBBBB>CCCCCC::49?;5;<?@A@@=>>=BBBB<?????@;;;==B@898==CCC<@@=@<?>==@@@@A7;;@@@1:5;:>=????(?@===2866///:;<=39:99+:97:>:?:?A;AA>>>>>=>877//*/;7;7;5;;>>>???>A=888:::<63)----3278887AC:@=<=
@ATNG8:05216:04191
GATGGTAGCTATACGTATATCTATGTACTCATTCGTTTCGGAATAGACAGGTACGTTAATAGTTAATAGCGTACTTCTTTTTCTTGCTTTCGTGGTATTCTTGCTAGTTACACTAGCCATCCTTACTGCGCTTCGATTGTGTGCGTACTGCTGCAATATTGTTAACGTGAGTCTTGTAAAACCTTCTTTTTACGTTTACTCTCGTGTTAAAAATCTGAATTCTTCTAGAGTTCCTGATCTTCTGGGATGTGTGCGCAGTGCCTACCATCGTTATCGGAAAGTCT
+
ABBC@CCCDDBBBBDDCCCCCCCCCCBBBC;;:;EEF>DD@D?BBBBCDD?CBBBB@E@CBCC@C?CCBBBAAA?=@@@CA2BC@CCCC>CBBC?BA@;8829:@AAB?CCCCC@AB@B@949599<<<=@A<@@AB7::?:::@@@@@AA==>D;AAA<@@;@<AAAA>@@@A:??@AA5@<>:==>>=/<>:::3;?A>===:::18888(7<<<@=D=AA=B>>>?>>=B=>>===?766>@6>///=//8@AA?>>><??@<;;;>>;>BBB=BB:AA;:
@ATNG8:05217:04209
GATGGTAGATACTCGCTGATACACCCAGAAGATCAGGAACTCTAGAAGAATTCAGATTTTTAACACGAGAGTAAACGTAAAAAGAAGGTTTTACAAGACTCACGTTAACAATATTGCAGCAGTACGCACACAATCGAAGCGCAGTAAGGATGGCTAGTGTAACTAGCAAGAATACCACGAAAGCAAGAAAAAGAAGTACGCTATTAACTATTAACGTACCTGTCTCTTCCGAAACGAATGAGTACGAGAGAGCACACGTGTCTACCATCGTTATCGGAAAGTCT
+
CCCB@CCDECCCCBBBCCGEBBDDD>DBB?BCBBBB?B?CCA????=??=??CC@78777(7<@BBBBBBBCCC9??;;;;;';?=?499909DG:?B?CCCDCB?C@CC@CBC=ABCACBBBBBBDCCCBC?CCCC=BABB?>>B9?;@??=@CCCCCCC?AAACCC?BB?AAB>??BBC=???=@AABB3BD@B=<<ADDCC7:7;BBB7;8;ACBB?BBBBBBB?B?BBB>BBB?BBBCBBBABBB@@@BB>>>B?A@???@=A>??C@B??A<AE7>;;;
@ATNG8:05217:04226
GATGGTAGAGTACAGTGTAGTAGACCAGAAGATCAGGAACTCTAGAAGAATTCAGATTTTTAACACGAGAGTAAACGTAAAAAGAAGGTTTTACAAGACTCACGTTAACAATATTGCAGCAGTACGCACACAATCGAAGCGCAGTAAGGATGGCTAGTGTAACTAGCAAGAATACCACGAAAGCAAGAAAAAGAAGTACGCTATTAACTATTAACGTACCTGTCTCTTCCGAAACGAATGAGTACGAGAGAGCACACGTGTCTACCATCGTTATCGGAAAGTCT
+
BBA@?BACCBBBC@@ACCCCCBCDD@ABB@DBBBCC?A?ABBEDCC?BB?B>BBA=>>>>.=?CCBBAAACCCC9??;;;;;*;B>B=AAB9AIC@CCCBCBCCC@D@BA?ABD?AABBCCCCCCCCBBCCD@BB??=?BCCBBAA<@?A:::;CCFCABA?CBBBBB?BB?BBB?A@???8877?BBBBC/@@<@?>>AABBD8;7;@@@7;7;?A@A>AAAB@@@595:BA9B??<?BBBBBBBA?@@AABBB>>>???A?@@=A???@=@@?@<@A9>>>>
@ATNG8:05228:04205
GATGTATATCGCGTCGCTATCCAGAAGATCAGGAACTCTAGAAGAATTCAGATTTTTAACACGAGAGTAAACGTAAAAAGAAGGTTTTACAAGACTCACGTTAACAATATTGCAGCAGTACGCACACAATCGAAGCGCAGTAAGGATGGCTAGTGTAACTAGCAAGAATACCACGAAAGCAAGAAAAAGAAGTACGCTATTAACTATTAACGTACCTGTCTCTTCCGAAACGAATGAGTACACACTCTCATATGACACTACCATCGTTATCGGAAAGTCT
+
CCAABBBCBCCC@??CCCBBB@CCB@BBBB?A=A=BBCCCCCABB?B?@@?:::::):;@CAAACBBBBB9@@;;:::*;@;@5<;;7;DD@CA@ACCCED?C?CC?CBB?BBBBCCBBBBBCBBBAB?AB@?<@A@??A>>;@@CBB?BBBCCCAA>ABBBBB@BB@AAB>AAABB<=>==?????/>>;>>>>AAA>><><>>AA7:7:=@?@?BBBABBA>B>ABC=B?><?BBCBB?@@>>>@@@@@;;?B99:D??<@B>>C?CEBB?CE>C???
@ATNG8:05228:04213
GATGGTAGACATATCGTACTCTCTGTACTCATTCGTTTCGGAAGAGACAGGTACTTAATAGTTAATAGCGTACTTCTTTTTCTTGCTTTCGTGGTATTCTTGCTAGTTACACTAGCCATCCTTACTGCGCTTCGATTGTGTGCGTACTGCTGCAATATTGTTAACGTGAGTCTTGTAAAACCTTCTTTTTACGTTTACTCTCGTGTTAAAAATCTGAATTCTTCTAGAGTTCCTGATCTTCTGGGCAGACTCTCACACGCCTACCATCGTTATACGGAAAGTCT
+
78;@@A?CCCDBBBBBCBBCCCBAAFCCCCBB?BCCC=CD=A=@DCCC??:>>00+0)/68>;?@CCBBCCCBB=99999(;@;@@CC=CCBA=ABB=BB=??@CBB>BCCCDCCC@CAB>A>BBB@@AAA@CBBA?BBBBBBBBBBBBBBAAB@???<;:7;=A@@?BAAAA<???AA5A<@<@@@@@/@B===6=>>@>AA=<<8==<=/>:::D=C:=<=???A>==;@;@AAA:825777,3-----76366///=4=6603///946//-3022,2,,,
@ATNG8:05228:04236
GATGGTAGTATCTGTCTACGAGAGCCAGAAGATCAGGAACTCTAGAAGAATTCAGATTTTTAACACGAGAGTAAACGTAAAAAGAAGGTTTTACAAGACTCACGTTAACAATATTGCAGCAGTACGCACACAATCGAAGCGCAGTAAGGATGGCTAGTGTAACTAGCAAGAATACCACGAAAGCAAGAAAAAGAAGTACGCTATTAACTATTAACGTACCTGTCTCTTCCGAAACGAATGAGTACTGTATCTATGTGTGCGCTACCATCGTTATCGGAAAGTCT
+
CABB?BBBBBABBBBCCGCCCBCBB@BDC@FC??>A6:5;AB@??B@CB@C@?>??@CCD3B?AABCCCABBBC=@?;;;;;*;@<>5:;;*:CC?CDBCCCCFC?C@CC@BCC?AAABBDDEAAACBCCCD@DABB?A>??BBBB>A?A??=@CCCCCCB?ABCBBB>BB>AAA<??@AA<BBA>ABBBB3BB?>=<>DED>><>:<;?A3737C@@??BCAAAAA?A>BCA;A997:ADDCFBBBBBBCB>??AB;::>=>==188>>E;??CC<BB:B888
@ATNG8:05232:04217
GATGGTAGTGCGTGAGAGAGAGACCCAGAAGATCAGGAACTCTAGAAGAATTCAGATTTTTAACACGAGAGTAAACGTAAAAAGAAGGTTTTACAAGACTCACGTTAACAATATTGCAGCAGTACGCACACAATCGAAGCGCAGTAAGGATGGCTAGTGTAACTAGCAAGAGTACCACGAAAGCAAGAAAAAGAAGTACGCTATTAACTATTAACGTACCTGTCTCTTCCGAAACGAATGAGTACGAGAGAGCACACGTGTCTACCATCGTTATCGGAAAGTCT
+
BBAA?CBCBBBBBCBBDDCCCCCCC=CCCADDCC@@?A@CCDCCCC@CB=?=?AA=>>>>.??ABBABBABCCC9??:;:::*;C>C<@@@8ACCACDCCECCCC@C?AA>@BB?BADCDDCBBCCDCBBBB?BCCC?BBCCBB@@>A@C:::;BBBBCCB?BBCBBB?BABBCC999ABD>DBA?BCBCC2AA?BCB???AAA;?:ADDD:>;@ABBB?BCBBBBB?B?BCC>CCC>AAABBCAAABBB@AABBBBBBBAF;;;=>>>>G@CC?@=@B8=887
@ATNG8:05243:04222
GATGGTAGCACGAGTCACTCATATCCAGAAGATCAGGAACTCTAGAAGAATTCAGATTTTTAACACGAGAGTAAACGTAAAAAGAAGGTTTTACAAGACTCACGTTAACAATATTGCAGCAGTACGCACACAATCGAAGCGCAGTAAGGATGGCTAGTGTAACTAGCAAGAATACCACGAAAGCAAGAAAAAGAAGTACGCTATTAACTATTAACGTACCTGTCTCTTCCGAAACGAATGAGTACGATGAGATCTCGTGTGCTACCATCGTTATCGGAAAGTCT
+
88<@7:;BBBBB?CCCAA@<BBBA<:=?;7;>B@9929=@@A@@9;2;=4:29;9<8:::):7@<:??@@;AAA98794444$5;5:.555&5@<;=A@ABAB?A=A>@@<@BB<@@;:;AAACBBBCBCBB@AA@@<@>?==>>?9?=B:;6:@A@DB?@@00/<8<1<<>BB=6;;333(3331;;<<<,8<4978>==;9>7:58;;A49699998<AA888BC?C7<??7>/0*000===AA897<;?:8838...3338805877=;A?>>:@B:>>>>
@ATNG8:05198:04242
GATGGTAGTATCTGCACACTCTGTCCAGAAGATCAGGAACTCTAGAAGAATTCAGATTTTTAACACGAGAGTAAACGTAAAAAGAAGGTTTTACAAGACTCACGTTAACAATATTGCAGCAGTACGCACACAATCGAAGCGCAGTAAGGATGGCTAGTGTAATAGCAAGAATACCACGAAAGCAAGAAAAAGAAGTACGCTATTAACTATTAACGTACCTGTCTCTTCCGAAACGAATGAGACTACTCTCAGAGACACACTACCATCGTTATCGGAAAGGTCT
+
AAAB@CBCCDCA@A@CBBBCCCAAA?BCH@CCCBBC=@:;;BBDCC?CE@D@:9:====?1?>BBCCCECA999+9?AA?@@1@C>C5;;;-;AA?BDCCBBCCD@C@CC>AAC>AABBBBCCCCCCDAAAC?BAAA?ACAAABBB?B@BBB@BBBBBCCC@CAAAB@AA>ABB?BBB@B7?<>;?BBBB3BB?A???A@@AB6;6;B@@=A?BBBDF>AABA9994959CC=CCA?@BBCBBAAABBAABCBCCCBCCBBCEACAABB@BBBD?CC=C@@::
@ATNG8:05199:04242
GATGGTAGTATCTGTCTACGAGAGCCAGAAGATCAGGAACTCTAGAAGAATTCAGATTTTTAACACGAGAGTAAACGTAAAAAGAAGGTTTTACAAGACTCACGTTAACAATATTGCAGCAGTACGCACACAATCGAAGCGCAGTAAGGATGGCTAGTGTAACTAGCAAGAATACCACGAAAGCAAGAAAAAAGAAGTACGCTATTAACTATTAACGTACCTGTCTCTTCCGAAACGAATGAGTACTGTATCTATGTGTGCGCTACCATCGTTATCGGAAAGTCT
+
;55A?BCCB@:99>BCCCCGCCCCC?BBB@DEBAAB=@;@@BAABB@CC@B?AAAABBBB3B?BBBBCCCBA@@;ABBCCCC5CC@CADCD9CCC@CCCCCCC::9<@BB?BAA>AABBBBBCCCCCBCBCC@CCBB>AABBBB@@>B@FBB?CCCCBCCC?CCBBBB@BB>BBB99:@@@;?==;99::99%9>::;:;FABAA:><>AAA7:6:=A??=?BBBBAA?C?BBF>B??>@CFCCCBCCAAACCACCDF>;;<??AA:=>B>>;>A??8==4===<
@ATNG8:05205:04272
GATGGTAGTGTCATATGAGAGTGTGTACTCATTCGTTTCGGAAGAGACAGGTACGTTAATAGTTAATAGCGTACTTCTTTTTCTTGCTTTCGTGGTATTCTTGCTAGTTACACTAGCCATCCTTACTGCGCTTCGATTGTGTGCGTACTGCTGCAATATTGTTAACGTGAGTCTCGTAAAACCTTCTTTTTACGTTTACTCTCGTGTTAAAAATCTGAATTCTTCTAGAGTTCCTGATCTTCTGGGTGTATCAGCGAGTATCTACCATCGTTATCGGAAAGTCT
+
44485;CEECABACCCCCCCCCCCCCCCCDBA?BCBD>CC?C@CC@@@DD@CCECC?B@CCCB?CACCMCBBBBC?BBCCC5BB?BCCC>BBBB?BCC@CC?::;CCDGFFECBBBD@CCC?C?CCBBBAA@>BBAB?BCCCCCBBCCCCDBBBCACCB?BCAE?AABBCDCCBAA;;;;.;=A=;;;;;*;C@@@;@BCBBCJC;;9;BBB3BBBCC@C@AB?ACCBCBB?C@CCBCBA=A@@@;ACFBBCB::;CCCCCCCCB@BBBBC@DCCC>A@:@:::
@ATNG8:05217:04242
GATGGTAGTACATGATAGACGACACCAGAAGATCAGGAACTCTAGAAGAATTCAGATTTTTAACACGAGAGTAAACGTAAAAGAAGGTTTTACAAGACTCACGTTAACAATATTGCAGCAGTACGCACACAATCGAAGCGCAGTAAGGATGGCTAGTGTAACTAGCAAGAATACCACGAAAGCAAGAAAAAGAAGTACGCTATTAACTATTAAACGTACCTGTCTCTTCCGAAAACGAATGAGTACGGAGAGTCAGAGCAGAGCCTACCATCGTTATCGGAAAAGTCTTA
+
0///)//7799:;<<:<545555457<55.55559;5;:=:;@>00-0>8<;9:<55555$56;99;;<>9;;@6===@DD444.5.555&5997566669;<;5:5:<5:;=8=<::::555555=>>>>9<655.5<9/////)/5;/5.555594447<<<:893/0)/664/3333(337179999'33,333;;=<::6:144==6;@055C@?79549988./)////&///)/98889//(/8///33389888=::58884:;823/3778+222&2555.5
@ATNG8:05237:04253
GATGGTAGTGTCAGTGCGCGTCGTCCGGAAGATCAGGAACTCTAGAAGAATTCAGATTTTTAACACGAGAGTAAACGTAAAAAGAAGGTTTTACAAGACTCACGTTAACAATATTGCAGCAGTACGCACACAATCGAAGCGCAGTAAGGATGGCTAGTGTAACTAGCAAGAATACCACGAAAGCAAGAAAAAGAAGTACGACTATTAACTATTAACGTACCTGTCTCTTCCGAAACGAATGAGTACTATAGACTATCTGAGACTACCATCGTTATCGGAAAGTCT
+
@>>B?BBBBCBCCCCDCBBABBCCC@D@F?BBBBBD@D?BBCBBBB?AA>A=???88888)9;@@BBBCDCCCF=AB99888(9A<A9???5??C?A=<A@@?AA=A7==<>AA688<<A??>AAAAACA==7=?A@9===AAA>=9>;A>>9>?@;;<AB=@>=?BB@BC>AAB?B>>>>9<;;477776(7:4:><<///===9A=C@@>:=8667>?;@@@A;>><@<@AB:B>><>@@?::;AA@@@@@@:::AAAAAAAAC=???AA=AA??:AC7A8::
@ATNG8:05213:04331
GATGGTGGAGACACGTCGCACACGACTCATTCGTTTCGGAAGAGACAGGTACGTTAATAGTTAATAGCGTACTTCTTTTTCTTGCTTTCGTGGTATTCTTGCTAGTTACACTAGCCATCCTTACTGCGCTTCGATTGTGTGCGTACTGCTGCAATATTGTTAACGTGAGTCTTGTAAAACCTCTTTTTACGTTTACTCTCGTGTTAAAAATCTGAATTCTCTAGAGTTCCTGATCTTCTGTGAGATGATGCATGATGCTACCATGTTATCCGGAAAGTCT
+
><<C@B<8655<::55966<<?=;:95555.59990;;9==BBBBBAA@CCCBB7;6::A@;@?A955;=<;;8;=BAA+=<5;773(3=9:6;34-3A<?AABDC79:A@@??>;<B>;A;><:9////7<:9>;>=<76599<=>?=;::@;@AA;@@7;7;BBAA>>>A:>:=<<-7+//9>@>,<<///)89:::9<=<<8=DDD.;;<872888:8=;;-----4;;8866)////5577779?778///6864//).33305560505A9>==9
@ATNG8:05225:04302
GATGGTAGCGCATATCAGCGCAGCCCAGAAGATCAGGAACTCTAGAAGAATTCAGATTTTTAACACGAGAAGTAAACGTAAAAAGAAAGGTTTTACAAGACTCACGTTAACAATATTCAGCAGTACGCACACAATCGAAGCGCAGTAAGGATGGCTAGTGTAACTAGCAAGAATAACCACGAAAGCAAGAAAAAGAAGTACGCTATTAACTATTAACGTACCTGTCTCTTCCGAAACGAATGAGTACTATGTAGAGCTCTATACTACCATCGTTATCGGAAAGTCT
+
445;7<:;>:;:;;<9>>===>555)5<<9>AD?5515454;=><<9<>:=9=<;;;=<;(;.5/7////)/;;;.9977777'455)5.555&59<6;;<><===@;=;=>:>00)/::456;>===BDCCCACCCC>@@B?????:>;@99.55445;;;:==<><:3883//)/5::/33(38<877777$3317998888::6<8:77748366594.4;>::;;0525==5<::6555<======8=CB==>=>999///.-(--./92995506:05555
@ATNG8:05225:04333
GATGTAGGCACTGCGCACACATCCCAGAAGATCAGGAACTCTAGAAGAATTCAGATTTTTAACACGAGAGTAAACGTAAAAAGAAGGTTTTACAAGACTCACGTTAACAATATTGCAGCAGTACGCACACAATCGAAGCGCAGTAAGGATGGCTAGTGTAACTAGCAAGAATACCACGAAAGCAAGAAAAAGAAGTACGCTATTAACTATTAACGTACCTGTCTCTTCCGAAACGAATGAGTACATAGATATACGTATAGCTACCATCGTTATCGGAAATG
+
::445557<=======<;@@@<<>5@@C:99@=>>7<9<CC@EFF@;;7;59@<44444$45:;;<<;;<;<<48855555$55.56<<<2>;<7<>><<=>;?7??BB?BBC?BBBBBBBD@@@@BBBCC@CB@@?A;:=>>894:;>>A:=BBBBBBB?B@>>AB?993997/733;=3888566778(8832228;88;;4;6;877399::>??8<>;>8:;6;7=@@9>;>9777???@00/599;AA???@@<;;@@@<A66//)/--,099)--
@ATNG8:05226:04305
GATGGTAGTATATCGCGTCGCTATCCAGAAGATCAGGAACTCTAGAAGAATTCAGATTTTTAACACGAGAGTAAACGTAAAAAGAAGGTTTTACAAGACTCACGTTAACAATATTGCAGCAGTACGCACACAATCGAAGCGCAGTAAGGATGGCTAGTGTAACTAGCAAGAATACCACGAAAGCAAGAAAAAGAAGTACGCTATTAACTATTAACGTACCTGTCTCTTCCGAAACGAATGAGTACTACTCTCAGAGACACACTACCATCGTTATCGGAAAGTCT
+
A@@A?CBBCBBCCBCCAAACCCDCD@BBB@CBBB?@=A?BBFCCCB@DC?B?A@@99999*:>ABBCCCBBBBC9=>;;;;;*;A=A5;;;.;AB>BCCCCCCBB@B@CC?AAC@CCCACBCCCCBBBADCD?BBBB>@@BBBCBB?B@C@@>@BBDCCCB?BBAAAA?BB?BBC>??CCC>BAA?BBBBA/AA<A::9DAAAA7:7;?AA7;8;ACCC?BBAAA??;?>ACD>C??=@BBBBBBB>BBBBBAA>>>@A@?@?@A<??BAA=AD>>188)8988
@ATNG8:05238:04339
GATGAGTAAGAGCTCTACATAGTACTCATTCGTTTCGGAAGAGACATGTACGTTAATAGTTAATAGCGTACTTCTTTTTCTTGCTTTCGTGGTATTCTTGCTAGTTACACTAGCCATCCTTACTGCGCTTCGATTGTGTGCGTACTGCTGCAATATTGTTAACGTGAGTCTTGTAAAACCTTCTTTTTACGTTTACTCTCGTGTTAAAAATCTGAATTCTTCTAGAGTTCCTGATCTTCTGGGCTGCGCTGATATGCGCTACCATCGTTATCGGAAAGTCT
+
?@@BBDBB@BBCBABBCCBBCBCCBBC9989B@B=CC=A>BCCBBBBBBCCCC?B@BBCC@B>BBBB???AA=@BB@@1@A=ABAA<BBCC@B@@:@C7:9;DDDACCCCCCDD?BBB@D@BBAABCCC?ABBB@BBBBBBCCCCCCCC@?@@CBB?BC@F?ABBBBCBBG@BBBBA9A;@;;;;;;*;AABC>BBCCCBCBAA?ADDD5CCBCC@CACC?BBBBBCC?C@CCBBBC@BBCC=C9:9BBCCDCCCBBBBBBC>BBBAB?BDCD@CC?CAAA
@ATNG8:05245:04315
GATGGTAGTATATCGCGTCGCTATCCAGAAGATCAGGAACTCTAGAAGAATTCAGATTTTTAACACGAGAGTAAACGTAAAAGAAGGTTTTACAAGACTCACGTTAACAATATTGCAGCAGTACGCACACAATCGAAGCGCAGTAAGGATGGCTAGTGTAACTAGCAAGAATACCACGAAAGCAAGAAAAAGAAGTACGCTATTAACTATTAACGTACCTGTCTCTTCCGAAACGAATGAGTACTACTCTCAGAGACACACTACCATCGTTATCGTAAAGTCT
+
999;7<A?A@@A@ABB;;;BCCCCC@BAA;@:;;AB?B?AAABBBB>BA7;4;@@;;<;<$:6@@BCCCCABBC9>>:;;;.5=49.59909ED@HABBCCB;99;?BB@BBC?CCCBCCCCCCBBBCCBB?AABC?BBBBBBCC?A?B::9:CAAACDC?CCBBBB?BB?BBC?BBBBC8>;;5799::(8=9=?@A???@@<@<@???6;5;=A@A@AABBBAA<@=:9929AA>BBCBBBB?>>BBBBBCB>>?BB@?>?@=AA@??<@@@AAAB:CC??
@ATNG8:05203:04381
GATGGTAGGCGACATACATACGCGCAGAAGATCAGGAACTCTAGAAGAATTCAGATTTTTAACACGAGAGTAAACGTAAAAAGAAGGTTTTACAAGACTCACGTTAACAATATTGCAGCAGTACGCACACAATCGAAGCGCAGTAAGGATGGCTAGTGTAACTAGCAAGAATACCACGAAAGCAAGAAAAAGAAGTACGCTATTAACTATTAACGTACCTGTCTCTTCCGAAACGAATGAGTACAGAGAGTACGATATGTCTACCATCGTTATCGGAAAGTCT
+
@?@C@CBB@BBBBCCCEDBCA@?BBBCC@CDCCDCAC?@@CCBCA@CC?CACAB;:;;;*<@CDGCCCCBBBA9@;;:;:;*;C@C5<;;09BB@DDDCCBCCB?B?AA>A@@?@DCCCGGGDDDBBCCCC=BBCD>A@BBBBBC?C?B@@>@BBCFCBB?BCCCBB@BD?::9799AAC<?<=;99999(:@;A?>@B???B?>:=<@A4;7:@BCC@BBBCBBB=?<?C@9@??9??>ACDCBBBCBBBBAAABBBBBBBAC@C>>>@:=>88188*8===
@ATNG8:05218:04385
GATGGTAGTATCTGCACACTCTGTCCAGAAGATCAGGAACTCTAGAAGAATTCAGATTTTTAACACGAGAGTAAACGTAAAAAGAAGGTTTTACAAGACTCACGTTAACAATATTGCAGCAGTACGCACACAATCGAAGCGCAGTAAGGATGGCTAGTGTAACTAGCAAGAATACCACGAAAGCAAGATAAAGAAGTACGCTATTAACTATTAACGTACCTGTCTCTTCCGAAACGAATGAGTACACATCGTCGTGTCGTGCTACATCGTTATCGGAAAGTCT
+
?@@B?CCCCBBABCCDCBBBBEECC@CCC@CCCCBB?B?BBCCCCC@CC?A?BBB@@@@?2@@ECA@ABBBBBB;A>9:999*:C>B<AAA9AJJGFAAACCCCC@C@BA?ABC@CCCACCCGDDD@@BBBC?BBCC?BBBBBBBB>B?BAB@BCCCBBBC?AAACCC?CC?A@A?BBBBA:>>>>@BAAA9AA=AA@@??BBD@C?AABB@B@BBBBB@BBBA???>A?BBB>BCC?AABBBCCCAAAAA?ACCCAAACCCCAAAAAAC?CCAA<AD>CB??
@ATNG8:05228:04376
GATGGTAGAGTACAGTGTAGTAGACCAGAATATCAGGAACTCTAGAAGAATTCAGATTTTTAACACGAGAGTAAACGTAAAAAGAAGGTTTTACAAGACTCACGTTAACAATATTGCAGCAGTACGCACACAATCGAAGCGCAGTAAGGATGGCTAGTGTAACTAGCAAGAATACCACGAAAGCAAGAAAAAGAAGTACGCTATTAACTATTAACGTACCTGTCTCTTCCGAAACGAATGAGTACTGTATCTATGTGTGCGCTACCATCGATAACCTCGAGTCT
+
@??FADCBBBBBBBBBCCCDDDDCC?A@A=@@@AAA=B@BCCDCCA?BC@B?BAAACACC2B?BCCBBAAABDD>BABBAAA0@@<A@CDE<HHDACCCDCDB@@=@?CA?AAA>ABBBCCCCCCCCCBBBB@BBBB>AAAABBBB>B?B??=?BBBBBAB?BBB@@@?CB?989<>?DDD<A9939A?AA3>A<><;;AAE>=8=<BBAA:><>ABBB????BBCC?C?BAC>CCC?BAAABBBBABBCCB>>>??@@===B==:=;;;@??<?;>>?@@888
@ATNG8:05231:04363
GATGGTAGCGCACACATAGATACAGTACTCATTCGTTTCGGAAGAGACAGGTACGTTAATAGTTAATAGCGTACTTCTTTTTCTTGCTTTCGTGGTATTCTTGCTAGTTACACTAGCCATCCTTACTGCGCTTCGATTGTGTGCGTACTGCTGCAATATTGTTAACGTGAGTCTTGTAAAACCTTCTTTTACGTTTACTCTCGTGTTAAAGATCTGAATTCTTCTAGAGTTCCTGATCTTCTGGACAGAGTGTGCAGATACTACCATCGTTATCGGAAAGTCT
+
444<8=CCC@ABCAABCCCCDBBBCCBCCC9::;CCD=BB@B@CCCBBCCACDCCC@C@CCBB@D?BBBCDBBAA=;;;;;*;B?BACB=ABBB?BAB?AD?A@@CBCACCCECEBA>BDG?B?CCCCBB::89ADD?BBCCCDCCDCGBBBBBBAC@@;9:5;;?@BCBCCAA=@;;;;.;;A=;;;;.9BBBB>CBBDEDCCBB>BC=BBB@@@C?D?A@<@BAABAA>A?BBDCBB@AAB@CCBBBBBBB@@@CBBBCCCC@CCCAC?CCCC@BB=B@??
@ATNG8:05235:04350
GATGGTAGCACACGAGATCTCATCGTACTCATTCGTTTCGGAAGAGACAGGTACGTTAATAGTTAATAGCGTACTTCTTTTTCTTGCTTTCGTGGTATTCTTGCTAGTTACACTAGCCATCCTTACTGCGCTTCGATTGTGTGCGTACTGCTGCAATATTGTTAACGTGAGTCTTGCAAAACCTTCTTTTTACGTTTACTCTCGTGTTAAAAATCTGAATTCTTCTAGAGTTCCTGATCTTCTGGGTGCGCTACAGTCTCTCTACATCGTTATCGGAAAGTCT
+
;59C<@@@@@BA:;6=BBDDCCCAAACCBBBB@CCDD>CCAF@CBBCDGE@BBCCC@B@BBBB@B@CCCBBBB?A<??@??.?B?CCBF>ABAA>AAA?@C;???:9:;??BDB@@@;??>;><@CBBBB;;7;AAB<@@A<==@A@@@BAA>==8<>>;>A=G;?>>>DAA@@<?<<<=2=;@=@@@@A/::;;;.6-----==;>:>>==/=::9A4;3::4:<;A::;;@;@<;;AA7;;BK:<;;??@@>>===@;;;<;;///::7<@<<7<<2<<9-
@ATNG8:05242:04381
GATGGTAGAGTACTGTGTAGTAGACCAGAAGATCAGGAACTCTAGAAGAATTCAGATTTTTAACACGAGAGTAAACGTAAAAAGAAGGTTTTACAAGACTCACGTTAACAATATTGCAGCAGTACGCACACAATCGAAGCGCAGTAAGGATGGCTAGTGTAACTAGCAAGAATACCACGAAAGCAAGAAAAAGAAGTACGCTATTAATTATTAACGTACCTGTCTCTTCCGAAACGAATGAGTACACATCGTCGTGTCGTGCTACCATCGTTATCGGAAAGTCT
+
BBBC@DDCABBDCBABCCDDEEDDD?CCC?BCCD@?=@=@@CCBBA@CD?D@CCA88777)8>BDDAAA?ACCD<CA;;;;;*;A>@5;;;-;BB?CCBBCBCCD@D@BA?ACD@CCABBCCDCCBCCCDAB?BCAA?BBBBBBAA>B@CCC?CCCBAACC?CBBBBB@CC????<??@@@:999>@>>>>/>?;@===@>>>A:=:==AD7;7;?DBC@BDBA>??4:49AC=CBB@BBCCCCBBBAA@@?BCBBBBBAAACDD?BABAA=>>>B=AA:AA;;
@ATNG8:05244:04343
GATGGTAGCATCATGCATATCTCACCAGAAGATCAGGAACTCTAGAAGAATTCAGATTTTTAACACGAGAGTAAACGTAAAAAGAAGGTTTTACAAGACTCACGTTAACAATATTGCAGCAGTACGCACACAATCGAAGCGCAGTAAGGATGGCTAGTGTAACTAGCAAGAATACCACGAAAGCAAGAAAAAGAAGTACGCTATTAACTATTAACGTACCTGTCTCTTCCGAAACGAATGAGTACGTGTGCGACGTGTCTCCTACCATCGTTATCGGAAAGTCT
+
@<:>>BBBBBDCCBB9<<GCCCDCC?BBB?CFAA@?>@@CCDAABC?BB?B?AAA??>=?);6BBABBBBBCCC8<<<;;;;$9939.555&5<>:>C>CGCDBC@B@BB?BCC@BCCCCCCCICCBBBBED@CCA@=@BBABB@@=A?B@@>@CCCCAAA@BBBCEB?BB?BBB>AABAC>A??<?ABBB3CB?BBBAB???B5758??A:>:>>BBC?AAAAA??<?=ABA=@:959A@AABAAAA9::<=??@A@>>>=CDC=AA>>A?CCCC?BB=AAAA
@ATNG8:05205:04402
GATGGTAGCATCATGCATATCTCACCAGAAGATCAGGAACTCTAGAATAATTCAGATTTTTAACACGAGAGTAAACGTAAAAAGAAGGTTTTACAAGACTCACGTTAACAATATTGCAGCAGTACGCACACAATCGAAGCGCAGTAAGGATGGCTAGTGTAACTAGCAAGAATACCACGAAAGCAAGAAAAAGAAGTACGCTATTAACTATTAACGTACCTGTCTCTTCCGAAACGAATGAGTACGATGAGATCTCGTGTGCTACCATCGTTATCGGAAAGTCT
+
44485:@@@AABAA@;6;>>BBBCCACBB@BBBBBB?B?;;;@@77-33-35:;:33333$34>:=C===BB@?9>=@@???,;;59299905@A?CCCCBCB;:6;?BA?BBB?BBCCCDCCCCCCCBBBC?BBBB@BBCB@@??9@<@@?;@BAAABBB@CBBBCD???;???;??@@@7=00,0>@@@0==<A000@<?;;5;:=<>A:>;>?@@@?BB???AA7:99CC=BAA>ABBBBBCBBBBBBB@@>>>?>>;:9:>5;;A??:>>>><>D9AAAA
@ATNG8:05205:04428
GATGCGAGCGAGTGTGTATACCAGAAGATCAGGAACTCTAGAAGAATTCAGATTTTTAACACGAGAGTAAACGTAAAAAGAAGGTTTTACAAGACTCACGTTAACAATATTGCAGCAGTACGCACACAATCGAAGCGCAGTAAGGATGGCTAGTGTAACTAGCAAGAATACCACGAAAGCAAGAAAAAGAAGTACGCTATTAACTATTAACGTACCTGTCTCTTCCAAAACGAATGAGTACGATGAGATCTCGTGTGCTACCATCGTTATCGGAAAGTCT
+
CCB??@CC::;GCCBBBBBBC@CCD@EAAA@?;?=@@ACCBC@CC@B>@9::::::)9;ABBBAADABBH>CA;;;;;*:;4;5;;;6;BB@BCBBABB<;8:?ACACBB?BCDCCCCCDCCBBCEBB?BBCD=??BCBBAB>B?CBC@BBBBBBBC>AAABBB@CC@AAA9:9AAA;@@@;88888(8@:;;;=BAA@A:>:=?@?7;7;@CAB>ABBCABA?A:???5?@@=ABBBEEAA=?BBCAAA;;;?A;;;;;;5;>@@@<@BA=9=@29///
@ATNG8:05206:04411
GATGGTAGCTCGCTGATGATATCTCCAGAAGATCAGGAACTCTAGAAGAATTCAGATTTTTAACACGAGAGTAAACGTAAAAAGAAGGTTTTACAAGACTCACGTTAACAATATTGCAGCAGTACGCACACAATCGAAGCGCAGTAAGGATGGCTAGTGTAACTAGCAAGAATACCACGAAAGCAAGAAAAAGAAGTACGCTATTAACTATTAACGTACCTGTCTCTTCCGAAACGAATGAGTACTGTATCTATGTGTGCGCTACCATCGTTATCGGAAAGTCT
+
448<7;:>=<555555DBBCCCBAA<ACCACCCBBC@D?BBDCBBB?BC@EAC@??@@@@2@?@@00/??????7:8;;===+==8<8<<<4>>>9>00000<@=8=8;;7:BD?BBDBBBBAAABBBBCDD@C;;;>A??@@@::8;?BA@?A:98BB=C?CBB==>?DC>987;>=889+9??9<????.;>9<88555:8:=B;=>=<899<>BBD@DBAAABB?B>DCC>?@?>??AAA@BA@ABB???BCA?;;;>>>BB;>8777276882:?8?===
@ATNG8:05208:04399
GATGGTAGAGTATCATGTGTATCTCCAGAAGATCAGGAACTCTAGAAGAATTCAGATTTAACACGAGAGTAAACGTAAAAAGAAGGTTTTACAAGACTCACGTTAACAATATTGCAGCAGTACGCACACAATCGAAGCGCAGTAAGGATGGCTAGTGTAACTAGCAAGAATACCACGAAAGCAAGAAAAAAGAAGTACGCTATTAACTATTAACGTACCTGTCTCTTCCGAAACGAATGAGTACTGTATCTATGTGTGCGCTACCTTCGTTATCGGAAAGTCT
+
:;;>?B>E996>>=>669<@969@B=;;5599=;98.95;;;@@@@<@@@B?@@9955)5.56<<;;@5:5:09;;>???+<@:?99::0@AB@BBBD;;;AB=A?@?9?@A;?@AABBBBBBBCCAAAB@CCCC@CA@@BB?@<@?D;;7:AA@BBBC?CBBBBB=???BBB=@@:::,7<<5779899$879;BBBB=A=8/5127::6<8<@A@@=@BBBBBC@C;;;B<B;:8:ABABBEAAAAAAB::9CAAAA774==>B>@@B=AA??<?@8@>>?
@ATNG8:05210:04405
GATGGTAGTATCTGTCTACGAGAGCCAGAAGATCAGGAACTCTAGACGATTCAGATTTTTAACACGAGAGTAAACGTAAAAAGAAGGTTTTACTAGACTCACGTTAACAATATTGCAGCAGTACGCACACAATCGAAGCGCAGTAAGGATTGCTAGTGTAACTAGCAAGAATACCACGAAAGCAAGAAAAAGAAGTACGCTATTAACTATTAACGTACCTGTCTCTTCCGAAACGAATGAGTACTACTCTCAGAGACACACTACCATCGTTATCGGAAAGTCTA
+
:::>9@@B9959495=@;<;;;;975000*///<44.464457799:///)//388888'86;335;;?::==3<759?:?$49.92944&4<;<<B>>>CA<AAE@CC?B@@=@@BBABCCC;<<BCBA@=@A@@?B;:::<43-5754.5499;555<7<898?>=BB?@@@577@@C:897=@AAAA.>?277777359=:@77699,5.25;?C;@>9::992949:C=BBB=?:?>:=@<<:?>==??877>><<888=777/./1666:3==67322.
@ATNG8:05212:04400
GATGGTAGTAGTACACTAGTCATACCAGAAGATCAGGAACTCTAGAAGAATTCAGATTTTTAACACGAGAGTAAACGTAAAAAGAAGGTTTTACAAGACTCACGTTAACAATATTGCAGCAGTACGCACACAATCGTAGCGCAGTAAGGATGGCTAGTGTAACTAGCAAGAATACCACGAAAGCAAGAAAATGAAGTACGCTATTAACTATTAACGTACCTGTCTCTTCCGAAACGAATGAGTACTACTCTCAGAGACACACTACCATCGTTATCGGAAAGTCT
+
A@AC@CBBBBBBBBCCCCCCDBBAB?BCC@CCCCBB?B?BBCABBC@CC@C@CBBBBCCC3B?CBBCCCCBBBB<AAADEEG5BB@B@BBB:BCC@CCCCCBC??>@@BB@BCC?BBCCCCCCCBBBCCCAA?@BBBACBCCCCBB@C@CBB?BBBBBCCC?BBBBBB?BB?BBB=??:88*6:<8=>>>/>;;6;@@@BABBC@D?A@@@?B>AAB??=?AABAAB>A>ACC=BAB?BBBBBBBDBBBBBBBBBB>@A?@?A>>;>>>>B=@@?@<@D7:666
@ATNG8:05214:04435
GATGGTAGGCGACATACATACGCGCCAGAAGATCAGGAACTCTAGAAGAATTCAGATTTTTAACACGAGAGTAAACGTAAAAAGAAGGTTTTACAAGACTCACGTTAACAATATTGCAGCAGTACGCACACAATCGAAGGCAGTAAGGATGGCTAGTGTAACTAGCAAGAATACCACGAAAGCAAGAAAAAAGAAGTACGCTATTAACTATTAACGTACCTGTCTCTTCCGAAACGAATGAGTACAGAGAGTACGATATGTCTACCATCGTTATCGGAAAGTCT
+
@?@B:>BCAEBBBCBCBCBBBBBCC@CCC?BBCBBB>A>BBBBBBB?BC?B?B@BAAAAA,A?AABCCCCBBCC=BA;;;;;*;A<B?DEC<CCC:;;AAA@@00,06<><@AD>AAAABCCCCCBBBCAAB@CCCC?B?BCCCD?C@FBA?ACDCCCCC@BBAAAD@BB@BBA=@>999+9==;9:::99%:@<9:8BBBECC?B?BCB@;@=>>CCB?AAAAAAC>A?BBA9A??489@@?@BCCBBBBBBBBBBBBCBBB>=8<A8875::::8==5=@==
@ATNG8:05220:04413
GATGGTAGACACGTGTGCTCTCTCGTACTCATTCGTTTCGGAAGAGACAGGTACGTTAATAGTTAATAGCGTACTTCTTTTTCTTGCTTTCGTGGTATTCTTGCTAGTTACACTAGCCATCCTTACTGCGCTTCGATTGTGTGCGTACTGCTGCAATATTGTTAACGTGAGTCTTGTAAAACCTTCTTTTTACGTTTACTCTCGTGTTAAAAATCTGAATTCTTCTAGAGTTCCTGATCTTCTGTATAGCGACGCGATATACTACCATCGTTATCGGAAAGTCT
+
CCDC?BBCCCCCCBBAABCCGFCCECCCDCAA?@BBB=BD@B@CBCBCCB?BCBAA>A?BBBB?B>AACCCBCCC?BBBBB3?>;=BBB>BBBB@BBB>BC:>>@BCE?AACDBB<<:=>><>:?????A??;?AAA<====>>?AAA@A??>>>=?@>;??<A=CAAADAAAA<AAABA5>18188888(8@:::1889:99@>=>18786(5<==A<A<BC<AAABB@@<@;AABB>>9=>AA??=?CA@???@AAA@@@A>>;>??::7:B@@;@D9@>><
@ATNG8:05225:04396
GATGGTAGTGATACAGATCAGACACCAGAAGATCAGGAACTCTAGAAGAATTCAGATTTTTAACACGAGAGTAAACGTAAAAAGAAGGTTTTACAAGACTCACGTTAACAATATTGCAGCAGTACGCACACAATCGAAGCGCAGTAAGGATGGCTAGTGTAACTAGCAAGAGTACCACGAAAGCAAGAAAAAGAAGTACGCTATTAACTATTAACGTACCTGTCTCTTCCGAAACGAATGAGTACGTGTGCGACGTGTCTCCTACCATCGTTATCGGAAAGTCT
+
9::A@AA;;<EEC@CA@AAA<9;BB?B;99=IBBBC?B>A@BCCBC@BB>@?@AABBBBB+=7==<=88==BBC<=BCCBBB1;;698@@B9CCDAB=<<BBA;;4;<;;5;@@49:?>ACCDCCCCCCFBB?@@@B>BABBCAAA@C@C<<:<CCACBBB@CBBBCF@BAA@@?298=?A8<>A=@AA@@2>?;>AA=CB@@@=A:==>?9=:=ABCC@EEC???@9?9>AA9AAA;??BBBBAABA:9:@A=??A:99=:=;;499857/733848B5@<=B
@ATNG8:05225:04413
GATGGTAGCACACGAGATCTCATCGTACTCATTCGTTTCGGAAGAGACAGGTACGTTAATAGTTAATAGCGTACTTCTTTTTTCTTGCTTTCGTGGTATTCTTGCTAGTTACACTAGCCATCCTTACTGCGCTTCGATTGTGTGCGTACTGCTGCAATATTGTTAACGTGAGTCTTGTAAAACCTTCTTTTTACGTTTTACTCTCGTGTTAAAAATTTGAATTCTTCTAGAGTTCCTGATCTTCTGGGCAGACTCTCACACGCCTACCATCGTTATCGGAAAGTCT
+
<<<C@BDABCCCCBCDCBBBBA??@@ABD;;;@CBBA<BC?B?CCBCCCC@BCC;;:;@BB@B?B=@ABDBBCBC?A@@@@@'@?=ABCC>DBAA>ACB?BC>A@AAAB@CCCBBAAA?CAA;A;?>>??AAA<@@>>:<<<<<<???@@@=>=AF8:<@<@@<@<@AA?;;;??;>>>AA6A;>:88988(8>9988(89::=<>>::6<===,991//*/59@9BBA;;88188<>D::96///<6767=;;;?>>>>AAB=BBC:==?CB<B@@@:==7==>>
@ATNG8:05226:04415
GATGGTAGCGAGCGAGTGTGTATACCAGAAGATCAGGAACTCTAGAAGAATTCAGATTTTTAACACGAGAGTAAACGTAAAAAGAAGGTTTTACAAGACTCACGTTTAACAATATTGCAGCAGTACGCACACAATCGAAGCGCAGTAAGGATGGCTAGTGTAACTAGCAAGAATACCACGAAAGCAAGAAAAAAGAAGTTACGCTATTAACTATTAACGATACCTGTCTCTTCCGAAAACGATGAGTACAGAGAGTACGATATGTCTACCATCGTTATCGGAAAGTCT
+
:::@=A@CBBB;:9@@B@ABBBBCGACCFBBBBCA@7;69@BBBBB?BC@C?AABCCDEF5C@BBCCCCDCBCC=A@CCDLD5CC@CAEGE:ECGBGG=;;B@599/59@@=B:;:9CCB@A@BBB@@@BBBC@DCCD?B@BBBBBC?C@CBA?ADCCCCCC=;;;BBB?BC?BBB8::?==5=@@=ACCCFC)AA?AB>BABABBB?B@BB>?;>:>=888916657757.52....&.....5..2555599999><<=779788==99:///66533-56.3---
@ATNG8:05230:04392
GATGGTAGACACGTGTGCTCTCTCGTACTCATTCGTTTCGGAAGAGACAGGTACGTTAATAGTTAATAGCGTACTTCTTTTTCTTGCTTTCGTGGTATTCTTGCTAGTTACACTAGCCATCCTTACTGCGCTTCGATTGTGTGCGTACTGCTGCAATATTGTTAACGTGAGTCTTGTAAAACCTTCTTTTTACGTTTACTCTCGTGTTAAAAATCTGAATTCTTCTAGAGTTCCTGATCTTCTGGATAGCGACGCGATATACTACCATCGTTATCGGAAAGTCT
+
<>>E?CBC?A@CB@?:66>CAA@<AC@BBHBA@ACCC?CD@B@BBBCCDD?BBCCC@C?BBCC?B>BBBAAABBB@BCCCC3BB=B???7>A@A@BCB?@@499:@>?;>AAABBBA=B@@<@<@AA@@::;<@@AA<????>>@>AA@>@@@>A<>>><@@;?<?A??????A<@@AAA5A=B:==>>>/>>>>@9??@;;:????<==<<,<///:6:6?@=AAA@>>=<@<>>>AAB<@::6:<<<>?>=888888>?>;;;=B=>>@;?===;>C:@@?>
@ATNG8:05237:04394
GATGGTAGTGCGTGAGAGAGAGACCCAGAAGATCAGGAACTCTAGAAGAATTCAGATTTTTAACACGAGAGTAAACGTAAAAAGAAGGTTTTACAAGACTTCACGTTAACAATATTGCAGCAGTACACACACAATCGAAGCGCAGTAAGGATGGCTAGTGTAACTAGCAAGAATACCACGAAAGCCAAGGAAAAGAAGTACGCTATTAACTATTAACGTACCTGTCTCTTCCGAAACGAATGAGTACGTGTGACGTACGTGAGCTACCATCGTTATCGGAAAGTCT
+
444<698:54555;;>=<;@EAAAB=B:9.5<5955058<<<>BBB?BB?B?B?>=9==;'<9?<8<?>>733<(3344444$4;7;8=>>2=;<5/0/0)/=9?;7;7;=9=>B?AA999@==<B?>>@9;985:9@=<@A?????9A>B@@<;;<BBB;;6;@>;==;8833896;6655,--(-)-)-:7(--3//3<<;;<9)/).366(/)/7<<?9?800:--)-(,,5/5,,(-/8868///996;<====<<888;;8858>==9699887:B:788@
@ATNG8:05243:04393
GATGGTAGTATCTGTCTACGAGAGCCAGAAGATCAGGAACTCTAGACGAATTCAGATTTTTAACACGAGAGTAAACGTAAAAGAAGGTTTTACAAGACTCACGTTAACAATATTGCAGCAGTACGCACACAATCGAAGCGCAGTAAGGATGGCTAGTGTAACTAGCAAGAATACCACGAAAGCAAGAAAAAGAAGTACGCTATTAACTATTAACGTACCTGTCTCTTCCGAAACGAATGAGTACACACTCTCATATGACACTACCATCGTTATCGGAAAGTCT
+
444<7=DCCB@@@@999AB@BBAAB<@@C?CBA@;:498@BCBBBBBBB?B;??@99888$3288:B=BBACCB89:;;;;.44.4.444&4;;6==>BABCHG@C@BB@BEG@BBCBBBCBCCCFFDCCC@BACB=@ABABBDD>B>B::8;BBCCCBA?ABBCCC@BB?BBF>??CEE=???<99999(8>;AABBAA@@>1818==>4;5;=BAB@BBAAAAB<?=?CC<ABB9::BBBCBBBBBBBCBC::8BBAAAAA@<@B98:=@???<??9?999
@ATNG8:05199:04461
GATGGTAGATACTCGCTGATACACCCAGAAGATCAGGAACTCTAGAAGAATTCAGATTTTTAACACGAGAGTAAACGTAAAAAGAAGGTTTTACAAGACTCACGTTAACAATATTGCAGCAGTACGCACACAATCGAAGCGCAGTAAGGATGGCTAGTGTAACTAGCAAGAATACCACGAAAGCAAGAAAAAAGAAGTACGCTATTAACTATTAACGTACCTGTCTCTTCCGAAACGAATGAGTACACATCGTCGTGTCGTGCTACCATCGTTATCGGAAAGTCT
+
A?AC@CBBAABCCCCCCEEDDDBBB>BCC@CCCC??>?@BBCBBBB?BB>B>BBA@@?A@2B?CDCAAAAAAAB<AA::;::*:@=A>BBB:BBB?BCCCBBB@?;@?BB@BCC@CCAABCCCCCDDBBACC?CCAA?BBBBBAAB:?;?@@=ABBCBBBB?AAADCC>BB=989599@@@9?>>;999999%9?;;869AAA??<>;>=?@7;7;ABBB?BBBBBBB>A>ACD=B??>?BBCBBBCCCCC@?BBBBAAABAACBB?B???B?BAAA@CE>A=>>
@ATNG8:05215:04447
GATGGTAGCACGACACGACGATGTGTACTCATTCGTTTCGGAAGAGACAGGTACGTTAATAGTTAATAGCGTACTTCTTTTTCTTGCTTTCGTGGTATTCTTGCTAGTTACACTAGCCATCCTTACTGCGCTTCGATTGTGTGCGTACTGCTGCAATATTGTTAACGTGAGTCTTGTAAAACCTTCTTTTTACGTTTACTCTCGTGTTAAAAATCTGAATTCTCTAGAGTTCCTGATCTTCTGGTCTACTACACTGTACTCTACCATTCGTTTAATCGGAAAGTCT
+
<@@A@@??=<<?:;<@95555545;=@;B@;;2:@A@:??:;9B;9;CBB@CCC@A>@>AB@@:@=@>@:9:9558@@???/99/9999)8@>A?AA?:??9?@@@@A?CDBAAABD??;:;>5::=;:888=AA@@678?A?==>A888<=9::8=@>49:7;7;@A===888169<<@2@<A3:999:+:><<@0656/.-6--..3333(33577273...556/./4<4867---),,2,---789>>AA><<<<@A988455)//:806033;4>>45325
@ATNG8:05226:04473
GATGGTAGCGCGACGAGCGTAGACCCAGAAGATCAGGAACTCTAGAAGAATTCAGATTTTTAACACGAGAGTAAACGTAAAAAGAAGGTTTTACAAGACTCACGTTAACAATATTGCAGCAGTACGCACACAATCGAAGCGCAGTATGGATGGCTAGTGTAACTAGCAAGAATACCACGAAAAGTAAGAAAAAGAAGTACGCTATTAACTATTAACGTACCTGTCTCTTCCGAAACGAATGAGTACAGAGAGTACGATATGTCTACCATCGTTATCGGAAAGTCT
+
@<@C?CBCDAA@CBBABBBAAABCC>DCC@A@@@@@<@<@@BBCDC@CC?C@BAA><<<<,<9?A@BBBBCCCD=AABBDDF3CC@C8;;;6;CD?CBBACAC<;8;=@A?CCD<;<BBCCCBCCCBBBBBA<@C::8:?CB?@?BBA?C9959AABBBBB@AABBB=8::4:::8;:5665'57=::>>>?1?;<;=====AA>7;7:;??;?<??BBC@CCCBA9:49;@@@;@@A:????@ACCCBC>>BDCB?>>>>??==<<@?<;;>A;;;<A>6;888
@ATNG8:05230:04475
GATGGTAGCTCGCTGATGATATCTCCAGAAGATCAGGAACTCTAGAAGAATTCAGATTTTTAACACGAGAGTAAACGTAAAAAGAAGGTTTTACAAGACTCACGTTAACAATATTGCAGCAGTACGCACACAATCGAAGCGCAGTAAGGATGGCTAGTGTAACTAGCAAGAATACCACGAAAGCAAGAAAAAGAAGTACGCTATTAACTATTAACGTACCTGTCTCTTCCGAAACGAATGAGACACACTCTCATATGACACTACCATCGTTATCGGAAAGTCT
+
?<496;:?@BBFCCCBBCCDCCCCCACCC@BBBBBB@C:;;BBBCD@BC=?=?BBBBDDD3B?BBA@@@AAABA=@@@@@??,@@=@;AA@3AABACCAB@@;>B@B@CC?BCC@D@@?ECCCCCCCCCCBB?A@@@6;:??AABEAE@D;;7:AA?A???>AACE??<?C<????B??BB54486::::?1>7:7=;>>:56669<<99<7>8=>;::=A??????6<:<>A;?8948@@@BFCCC898AA>@@>>>?>>>A;69999=7888:16936///
@ATNG8:05236:04465
GATGGTAGTATCTGTCTACGAGAGCCAGAAGATCAGGAACTCTAGAAGAATTCAGATTTTTAACACGAGAGTAAACGTAAAAGAAGGTTTTACAAGACTCACGTTAACAATATTGCAGCAGTACGCACACAATCGAAGCGCAGTAAGGATGGCTAGTGTAACTAGCAAGAATACCACGAAAGCAAGAAAAAGAAGTACGCTATTAACTATTAACGTACCTGTCTCTTCCGAAACGAATGAGTACTGTATCTATGTGTGCGCTACCATCGTTATCGGAAAGTCT
+
///7489?BCCCCC@;99A;=BBBB@CBB@AAAA@A<@?BAAAA@?;?D;?;@==:::::(9;>AABBAAA99:,::9:99&5949.995&5<A;=AAA>@?:;5:=?>8>:95:B@ABABACBBB@@@CB?ABAA>AAABADBB?B@B;;9;BBABADFAC@@?AA=AA=AA;4<<A@A8888=@ACCD3C?=?;;;?@?;;5::<<=>:=:9:@@@=AAADBCC?B>AAC<AAC?BBBBB???B???BAAAABA:::=>=9=:=>8586@@;<9=@19888
@ATNG8:05238:04471
GATGGTAGGCACTGCGCACACATCCCAGAAGATCAGGAACTCTAGAAGAATTCAGATTTTTAACACGAGAGTAAACGTAAAAAGAAGGTTTTACAAGACTCACGTTAACAATATTGCAGCAGTACGCACACAATCGAAGCGCGGTAAGGATGGCTAGTGTAACTAGCAAGAATACCACGAAAGCAAGAAAAAGAAGTACGCTATTAACTATTAACGTACCTGTCTCTTCCGAAACGAATGAGTACTATAGACTATCTGAGACTACCATCGTTATCGGAAAGTCT
+
CBAA@BBC?BBBBBBBBCCCCDCCC>CCC?CAABBB?BACCDCCCC@CC?C?CBA???@@2?@BCCCCCBBBBC<AA;;;;;*;C?C?CCC<DCC@CBBBCCC@@<@?BB?BCC?BBCCCCCBCCCCCCCCD?BBBC>>>>BA?@A=A?AAA>ABBCCCBB?AAACCC?DD@99:9::A??9;;;=BCDDD/@@<@888@@@AA:@;??BB3838?AAB@BBBA@;;*0*0==5@@@@@CCBBAAAAA??>>>??AAABBBCCBB?BB@?B?CBBB?@@:@988
@ATNG8:05240:04446
GATGGTAGGCACTGCGCACACATCCCAGAAGATCAGGAACTCTAGAAGAATTCAGATTTTTAACACGAGAGTAAACGTAAAAAGAAAGGTTTTACAAGACTCACGTTAACAATATTGCAGCAGTACGCACACAATCGAAGCGCAGTAAGGATGGCTAGTGTAACTAGCAAGAATACCACGAAAAGCAAGAAAAAGAAGTACGCTATTAACTATTAACGTACCTGTCTCTTCCGAAACGAATGAGTACGAGAGAGCACACGTGTCTACCATCGTTATCGGAAAGTCT
+
///;6;;;6//6>>>>?>=<<<;99054;75/////)/5<<><<=<=???B;>?B::;;;'::@>:::4//6691///////$///)58AAA2665655555:9:>9=9<>7:9:45@>?BB@9955999;54.4:3405:::===>7>;>B@;::448;;>:=87777137,7;7,333333&339433333'382...668::=1505:22.2387=994:;<<===8=8=BB9<=;8;;;;878<<9;;AACC=887=552225.572222678:6==399:9
@ATNG8:05241:04446
GATGGTAGAGTACAGTGTAGTAGACCGAAGATCAGGAACTCTAGAAGAATTCAGATTTTTAACACGAGAGTAAACGTAAAAAGAAGGTTTTACAAGACTCACGTTAACAATATTGCAGCAGTACGCACACAATCGAAGCGCAGTAAGGATGGCTAGTGTAACTAGCAAGAATACCACGAAAGCAAGAAAAAGAAGTACGCTATTAACTATTAACGTACCTGTCTCTTCCGAAACGAATGAGTACACATCGTCGTGTCGTGCTACCATCGTTATCGGAAAGTCT
+
BCA@>AEBCBBBBDDBBBCCCCC@@<AA=@CBB@@=@>A@CCBCC@CC@B????77787.8=ACBABBBCBB@:?A88888(8?;@2999+:>A=ABB>>?>;9.619C=A@@<A???@;<8>@AAAAA::7:BAA9>>@@<<<>4939995:@@@@BBA=AA?<@@>BC>@@B>A>555,89::=?>??/>><>ECB@@@??;>:?<===?<?C@??::9:<<=<<>;>BA8@A@<@@A@=A?>>>AA@ABBAAABBBBBBAA8;=CCB?B???>BC;B=78
@ATNG8:05241:04468
GATGGTAGATATCATGTGTATCTCCAGAAGATCAGGAACTCTAGAAGAATTCAGATTTTTAACACGAGAGTAAACGTAAAAAGAAGGTTTTACAAGACTCACGTTAACAATATTGCAGCAGTACGCACACAATCGAAGCGCAGTAAGGATGGCTAGTGTAACTAGCAAGAATACCACGAAAGCAAGAAAAAGAATTACGCTATTAACTATTAACGTACCTGTCTCTTCCGAAACGAATGAGTACTGTATCTATGTGTGCGCTACCATCGTTATCGGAAAGTCT
+
?:8@>ABDDCBBBDBBBCCBBBBB@BCC?BBCC9989@CBCBBCC@CC?A<>C@9999:*;>BBCCDDEGBBC=A?:::::*<C@D5;;;*:CB;ACCBB@A::5;?A@=BBC?BBDBCBBBABACCCCDEACCBA<@@BCBCCC?C@C:9:;BBBBCBC@CBBBBB<???BCD<>>@@>8>9939=<=?1?C?D?AABBB?A1818<<<8=8=>A@@=@A@@@<;6;>AAD?DCD?CCCCABBDCBBBBABBDCA>>>BBBBB?BBA@B?BBBB??>7<:88
@ATNG8:05244:04477
GATGGTAGGAGACACGTCGCACACGTACTCATTCGTTTCGGAAGAGACAGGTACGTTAATAGTTAATAGCGTACTTCTTTTTCTTGCTTTCGTGGTATTCTTGCTAGTTACACTAGCCATCCTTACTGCGCTTCGATTGTGTGCGTACTGCTGCAATATTGTTAACGTGAGTCTTGTAAAACCTTCTTTTTACGTTTACTCTCGTGTTAAAAATCTGAATTCTTCTAGAGTTCCTGATCTTCTGGTGTCTGATCTGTATCACTACCATCGTTATCGGAAAGTCT
+
448;7<CC?BBB@@@BBABBBBBBBBCA@@00-0AAJ?AC@C@BBBBBCB@BECAA>A?AACC?B@AABACDDDD?CB@@@1BA@CCCC>@AAB@BAB=??:999@AA;???BBCBB?>>>=D=AA99=<AA68:>>7;:@>>=>>===>???AA:>>@=@A<@;>;;;@@@?@=>====2=<A<>:@@@,66,,,),,,,,,588?;ACCA*999=A6A58869;;=///9=167=;;;9==A:::9///7<<B??>B@@@?@B<@@@>>:=AAB:=<6<:99
@ATNG8:05248:03864
GATGGTAGAGAGACTGTAGCGCACCCAGAAGATCAGGAACTCTAGAAGAATTCAGATTTTTAACACGAGAGTAAACGTAAAAAGAAGGTTTTACAAGACTCACGTTAACAATATTGCAGCAGTACGCACACAATCGAAGCGCAGTAAGGATGGCGTGTAACTAGCAAGAATACCACGAAAAGCAAGAAAAAGAAGTACGCTATTAACTATTAACGTACCTGTCTCTTCCGAAACGAATGAGTACCTCTCAGACGCTCGTCCTACCATCGTTATCGGAAAGTCT
+
=:4;25;;BBB??ABBCCCCCEDCC>CBB?@@AA@@<@=AAAAABA>AA=A=AAA@AAA@1?;AABBBBBBBBB9>>;;;;;*;>=B<AAA8ACCAEBBBFDBBB>B?;;8;AC@BCBCEBBBDCDDFBBBB?B@;;8:C@CBBAB>B?B@@=@A@??A>BCCBBG@??=>A@;@A::99+:<<<=?=<8+8:6;>=;<<==<?D?BBBB?C@?@?BB?ABA@@BC@C?CCC?A@@?@BBCBBB?BBBBBCDCAAABBBB?BBC?B?>?B?BABD@DE>CA??
@ATNG8:05248:03887
GATGGTAGTGTGTCTCTGAGAGTAGTACTCATTCGTTTCGGAAGAGACAGGTACGTTAATAGTTAATAGCGTACTTCTTTTTCTTGCTTTCGTGGTATTCTTGCTAGTTACACTAGCCATCCTTACTGCGCTTCGATTGTGTGCGTACTGCTGCAATTATTGTTAACGTGAGTCTTGTAAAACCTTCTTTTTACGTTTACTCTCGTGTTAAAAATCTGAATTCTTCTAGAGTTCCTGATCTTCTGGAGATATCATCAGCGAGCTACCATCGTTATCGGAAAGTCT
+
<88=5::BBCCCBBB@@BACCABCCCCCBBAA=A?@@;@B?B@BBBCCCC?CBBBC?CACDCB?C@DCBBCCCDD@CCCCC5CC@CCCB>BDCC@CJGACC?AABBBC@CCCDDCCC?BBC?B@BCCCBBBC?BCCF?CCCCCCBBBCCBCBBBB@C?BB?@@=@?BBBCBCCCC@BBDGG<B?B=<;:;:*:AAAA<AAECBBA@@A5;;;;*;A@AB@C@BC?BDCCBBB@F?BB@@@E?BBCF;=;BBBBBBFBBCCCDCCCC@BBBBB?BCBB@CD>BB@?
@ATNG8:05253:03872
GATGGTAGTGTGTCTCTGAGAGTAGTACTCATTCGTTTCGGAAGAGACAGGTACGTTAATAGTTAATAGCGTACTTCTTTTTCTTGCTTTCGTGGTATTCTTGCTAGTTACACTAGCCATCCTTACTGCGCTTCGATTGTGTGCGTACTGCTGCAATATTGTTAACGTGAGTCTTGTAAAACCTTCTTTTTACGTTTACTCTCGTGTTAAAATCTGAATTCTTCTAGAGTTCCTGATCTTCTGGCTCTCGTAGACAGATACTACCATCGTTATCGTAAAGTCT
+
;55C:BABBBBCBCCCBBBCCECCCCDBBCCB@BBBB=BB@B@CCCBBBC?CCBBB@C@CCCC@C?CCCCCCCBD>;;;;;*;A=ABGF>BBCC@CCC@CC;;;ADBB?BBC@@@AA=ABA?A?BBBBACBC?ABCC>CBBBCBBBCCBCB@@@B?BBE?CC@C>AACDDCCCCBCCCCC<C>B>;;:::*:AAAA<CBBBBBA@AA5;;;.;AAAA8;8;B@A@ACBBC@E@CCDEBB8;;A?ACCCCCCBCCCCCCBBCCCB?BB@??=@>>=9995;BCC
@ATNG8:05255:03845
GATGGTAGTAGTACACTAGTCATACCTGAAGATCAGGAACTCTAGAAGAATTCAGATTTTTAACACGAGAGTAAACGTAAAAAGAAGGTTTTACAAGACTCACGTTTAACAATATTGCAGCAGTACGCACACAATCGATGCGCAGTAAGGATGGCTAGTGTAACTAGCAAGAATACCACGAAAGCAAGAAAAAGAAGTTACGCTATTAACTATTAAACGTACCTGTCTCTTCCGAAACGAATGAGTACTGTATCTATGTGTGCGCTACCATCGTTATCGGAAAGTCT
+
887<677:495==BCDCCCC>@>>A;:;5.559955.5499;;;;=:;;;?:>==<;;;;)0+0;9785A<===5;>99:;;*;C@CACGD<C<;6;<6@=?C9::4;=BB@D@@>@CBABAACBA;;:A;:9<9:9BBBBBBAA@?2969<;6<?=;;;7847@>>?B<???AA@>>>=990555355678(5:67749>>>>>A<A<?@793990:=AAA?A???==>;@489A9?>?9=>?;777BBCCBBB999C>>=BA@;>@9<9<:;5:<<>8<<5957;
@ATNG8:05257:03849
GATGGTAGCATCATGCATATCTCACCAGAAGATCAGGAACTCTAGAAGAATTCAGATTTTTAACACGAGAGTAAACGTAAAAAGAAGGTTTTACAAGACTCACGTTAACAATATTGCAGCAGTACGCACACAATCGAAGCGCAGTAAGGATGGCTAGTGTAACTAGCAAGAATACCACGAAAGCAAGAAAAAGAAGTACGCTATTAACTATTAACGTACCTGTCTCTTCCGAAACGAATGAGTACCTCTCAGACGCTCGTCCTACCATCGTTATCGGAAAGTCT
+
AABC@CCBCBCCBBBCCCCBBBCBB@CEG?CADC@A?AACDCCBCC??@=?=>??999::$74?:@BBBBBBBA8@>:;;;;$:<7;9;;;0;C?<=B>CEDCCC?B@BB?AAA@BBBCCDCCCBCCCFBBB?BBCB@AAABABBB@C@C@@>@BBBBBCC?CCBBBB?BB?BBB>??BBD<AAA?BCFDD3BB??888?CBDD=D=@<;;7;7;ACCC?BBCBBAA>A>ACC>BBB?BDDCBBC?CCBB??>>>BAA@??<?BC=@@@=B>ABBE@CC>CBBB
@ATNG8:05259:03844
GATGTAGCGCATATCAGCGCAGCCCAGAAGATCAGGAACTCTAGAAGAATTCAGATTTTTAACACGAGAGTAAACGTAAAAAGAAGGTTTTACAAGACTCACGTTAACAATATTGCAGCAGTACGCACACAATCGAAGCGCAGTAAGGATGGCTAGTGTAACTAGCAAGAATACCACGAAAGCAAGAAAAAGAAGTACGCTATTAACTATTAACGTACCTGTCTCTTCCGAAACGAATGAGTACTATGTAGAGCTCTATACTACCATCGTTATCGGAAAGTCT
+
<<<<@@CCBDBBB;99@AAA@;@B=CBB?BFBKHHGE@CBBBBBE@CC=?=???;;;;;*;6;;BCBAAABBB9AC;;;;;*;@>D@CCC;CFDACCBBADCCB>A@;;:;CB?AA@@@CBBBBCCBBBAA?AAAA?BBBBCCCE@FBFBB@BCDCCCBA?BBBACD?@A=@@@<?>???7===8<?@@@2@?8?;>>@@??C?B?BBA?<A8==A;;7;AABBAA?A?BDC>CCC?BBBDBBBBB>?>AA999:::>;;:BAA388?>>:>@@@=AD;B===
@ATNG8:05262:03844
GATGGTAGGGAGACACGTCGCACACGTACTCATTCGTTTCGGAAGAGACAGGTACGTTAATAGTTAATAGCGTACTTCTTTTTCTTGCTTTCGTGGTATTCTTGCTAGTTACACTAGCCATCCTTACTGCGCTTCGATTGTGTGCGTACTGCTGCAATATTGTTAACGTGAGTCTTGTAAAACCTTCTTTTTACGTTTACTCTCGTGTTAAAAATCTGAATCTTCTAGAGTTCCTGATCTTCTGGGTGCGCTACAGTCTCTCTACCATCGTTATCGTAAAGTCT
+
444<7<9995<BACCCCBBCCCBBBBCCCCCCC=BA??:AB?B@CCDBBBE@CCBBA?A<@@AC@C@CCCABBBBB>BBCBB1973988:.9@@C?BBB?A@599?ABB?BBBCBB@9497729;@@@@@@AA;??>>:<;;;;;;@@@A???AAD=??><@@:<8<><=A?>>><;;;ED;B<A=>:::9*:8666)-------//;19897(59877)..6386667..).05568<9599::388>@@@;;;>>>>>>@=<<7:///:6:<===@@8==?=
@ATNG8:05262:03881
GATGGTAGGCGTGTGAGAGTCTGCCCAGAAGATCAGGAACTCTAGAAGAATTCAGATTTTAACACGAGAGTAAACGTAAAAAGAAGGTTTTACAAGACTCACGTTAACAATATTGCAGCAGTACGCACACAATCGAAGCGCAGTAAGGATGGCTAGTGTAACTAGCAAGAATACCACGAAAGCAAGAAAAGAAGTACGCTATTAACTATTAACGTACCTGTCTCTTCCGAAACGATGAGTACGATGAGATCTCGTGTGCTACCATCGTTATCGGAAAGTCT
+
;44:9=<@=B;666>==CCCBA@@=7BBA?CABABB<A?BA;;;BB>BC7;5;@?;;;;.:=BBBFB@@?::9.9@::999$7838,333&37718?:BBCCDC?B?>@<@BB:=<<=@@A@A>>=?<::;899<<+//;<7;;@;>:?=A>BABAABBC<::<=0000?;@@@:=998D599<87999+6818;<<;:;>=:>>>>>@<@<@B====AA@@@??<?=A=@6:00000>;?999BBABA>>>A@@@;;;?@C<??AAA>==BB=BB:>>=8
@ATNG8:05267:03855
GATGGTAGCTATACGTATATCTATGTACTCATTCGTTTCGGAAGAGACAGGTACGTTAATAGTTAATAGCGTACTTCTTTTTCTTGCTTTCGTGGTATTCTTGCTAGTTACACTAGCCATCCTTACTGCGCTTCGATTGTGTGCGTACTGCTGCAATATTGTTAACGTGAGTCTTGTAAAACCTTCTTTTTACGTTTACTCTCGTGTTAAAAATCTGAATTCTTCTAGAGTTCCTGATCTTCTGGGATGTGTGCCGCAGTGCCTACCATCGTTATCGGAAAGCTCT
+
<<<B@CEBBC<=<ABBBCCCIGCBBB@A<@00*0777./5.57<==@CDF@CABCC=A=BCCC?C?CCB@@ABBB???==?.=@=@BCC;CBBB?BAB>BB=@@ABBB@CCBBBBBB>>>?:>7;;AAAA@@:;>A?:>=><<<@AAAAAAAAAA<@@@<::6::>>>@<>=AA=AAAAA3=9<=ADDCC/>=988)//9///66/818???/@>>>D<A;;;7;<<<///597:9>===<=;;=6:///=7-/,/:99:;616:;13----(-337022,,,,22
@ATNG8:05281:03873
GATGGTAGTGTCAGTTCGCGTCGTCCAGAAGATCAGGAACTCTAGAAGAATTCAGATTTTTAACACGAGAGTAAACGTAAAAGAAGGTTTTACAAGACTCACGTTAACAATATTGCAGCAGTACGCACACAATCGAAGCGCAGTAAGGATGGCTAGTGTAACTAGCAAGAATACCACGAAAGCAAGAAAAAGAAGTACGCTATTAACTATTAACGTACCTGTCTCTTCCGAAACGAATGAGTACCACATCGTCGTGTGCTACCATCGTTATCGGAAAGTCT
+
A;@D@DDBBBBBBCC@BCCCCCCCCACCC?AABB:;7;@CCCCCCD@CC?B@BC>>????0@?ACCBAAACCDF=A@;;;;.9B=BACCC;EJEADCBBCBDCC@C?AA>@@C?CCBABBBCBCBCBBDDD?BBBB?BBAACCCC?C@BBB?@@???AAA>ABCCCC@CB@CBB=@?BCC8??;8<BDDD/@@<@;;;BAA??<?:=<??7;5;AAAA>ACCBACC999:CC=ABA>AAAABBB?B===;;89:BBA@ABAA>BB@@B>AABC?EG=>888
@ATNG8:05283:03842
GATGGTAGTATCTGCACACTCTGTCCAGAAGATCAGGAACTCTAGAAGAATTCAGATTTTTAACACGAGAGTAAACGTAAAAGAAGGTTTTACAAGACTCACGTTAACAATATTGCAGCAGTACGCACACAATCGAAGCGCAGTAAGGATGGCTAGTGTAACTAGCAAGAATACCACGAAAGCAAGAAAAAGAAGTACGCTATTAACTATTAACGTACCTGTCTCTTCCGAAACGAATGAGTACGAGAGAGCACACGTGTCTACCATCGTTATCGGAAAGTCT
+
877:6==ABBB@?@CCBBCCCCCCC@CHGACCCCCD?B@BBB@@@@?BB@C?A@@99999):>ABCCCCDEAA@6=?:;;;.9B>B:@@A9BCCAECDCCCCBA>A@BB@BBC@DDBBCCCCBBBDCCCBC@CC::6;?@@ABBB?C@CCC@CCCBBBCC@BAAABC@DC?BBB=??DCC>?@?>@CEFD2BB?@;<;>>BAA:>:=?AA;><>ABCBABBBBBBB?B?AAA<AA@>???A@@@BBBB>=<AB>??BB=>=???=???>B@CEHE7;;3;;==
@ATNG8:05285:03860
GATGGTAGCAGACGTGACAGAGCGCCAGAAGATCAGGGAACTCTAGAAGAATTCAGATTTTTAACACGAGAGTAAACGTAAAAAGAAGGTTTTACAAGACTCACGTTAACAATATTGCAGCAGTACGCACACAATCGAAGCGCAGTAAGGATGGCTAGTGTAACTAGCAAGAATACCACGAAAGCAAGAAAAAGAAGTACGCTATTAACTATTAACGTACCTGTCTCTTCCGAAACGAATGAGTACGATGAGATCTCGTGTGCTACCATCGTTATCGGAAAGTCT
+
::4;46>CDCBBCCBB@AABCCCCCABBB@DBBA:::0;;@@CCCDB?BB?B@BCCBBBBB2B>AAAAA@A??>B=A>;;;;;*;@=@@CCC;CGCACBBBBBCBB>B?BA=ABB@BBCBCBCCCCBBCBBBB@CDCC@CBBBAA@@=A>AAA>ACCBCBDD@BBBCBB?BC?BBD<>>><>7899<77889(6=9?588AAAAD5858=>>1817>????ADBBCBC?B?BBB=BAB?BBBBCCCCC>>>@?>>;;;@@?8766717<>>?7;:??:>>5====
@ATNG8:05286:03841
GATGGTAGTGTCAGTGCGCGTCGTCCAGAAGATCAGGAACTCTAGAAGAATTCAGATTTTTAACACGAGAGTAAACGTAAAAAGAAGGTTTTACAAGACTCACGTTAACAATATTGCAGCAGTACGCACACAATCGAAGCGCAGTAAGGATGGCTAGTGTAACTAGCAAGAATACCACGAAAGCAAGAAAAAGAAGTACGCTATTAACTATTAACGTACCTGTCTCTTCCGAAACGAATGAGTACGAGAGAGCACACGTGTCTACCATCGTTATCGGAAAGTCT
+
<<<C@?@ABCCBBCBBBBCCAA;@@7;BBACFDDDCBD>@@A;;:B@CC@B@CAA?@===,=;>@B??ABDCCC;A@;;;;;*;;59@EDD;ECC@CGCBBBB;;8;?BCACCD?CCABCCCCCCDDBBBBB?BCBB?BBBBBBBF@C@B@@?ACCBCCCC>ABBBCC?CC?BBB:99FCD=A??;;@@@@0<>7///9:<>??;?:==@@<>;>BDAA>ABAABAA>@?BAA<BAA>BBCDBB:::?;BB>BACCA==>@@>>><@@B@@;@@@B=AA9?>=>
@ATNG8:05287:03876
GATGGTAGTGTGTCTCTGAGAGTAGTACTCATTCGTTTCGGAAGAGACAGGTACGTTAATAGTTAATAGCGTACTTCTTTTTCTTGCTTTCGTGGTATTCTTGCTAGTTACACTAGCCATCCTTACTGCGCTTCGATTGTGTGCGTACTGCTGCAATATTGTTAACGTGAGTCTTGTAAAACCTTCTTTTTACGTTTACTCTCGTGTTAAAAATCTGAATTCTTCTAGAGTTCCTGATCTTCTGGACGACGCGCACTGACACTACCTTCGTTATCGGAAAGTCT
+
A<<B@CCBABBCCCDCCCCCCCBBBCCCDD@A?ACCE>BB?C@CBBBBDD@EEDAA?AACCDD@E@DICCCCBAB=;:9:9*:;4;;;;6;ACC?BBB?@@7;;CCBC@BBCEGAAAAEEL@B@CCCBBBCC@BBBD?BBCAAACEEDCBCCCBB@BBC@BB@C>AADCBBCCGACBBBB9A>A>;;<;<*;CCCC<<;BBEBBBAA5;;;;*;<<=@+0,0A=AMACCCC?C@DCBDCD?AAC?CB;<<;;;@B000AABBBDD@E@@AC@CCBB>BA<AA;<
@ATNG8:05289:03859
GATGGTAGATACTCGCTGATACACCCAGAAGATCAGGAACTCTAGAAGAATTCAGATTTTTAACACGAGAGTAAACGTAAAAAGAAGGTTTTACAAGACTCACGTTAACAATATTGCAGCAGTACGCACACAATCGAAGCGCAGTAAGGATGGCTAGTGTAACTAGCAAGAATACCACGAAAGCAAGAAAAAAGAAGTACGCTATTAACTATTGACGTACCTGTCTCTTCCGAAACGAATGAGTACACACTCTCATATGACACTACCATCGTTATCGGAAAGTCT
+
A@AA>CAAB@@;B@CBAAAAAACCC>AA@@D@@ACD?C?@@@BDBB?BE@C?B@==;;;;);4>:8=8=====;19999;;;*;B=@5;;;49@@9;A;;55;;;;@;CC;BBB>@ABCHECCCBBCCCCCD@CC;;6;??=AA9:8;=A>>;9::=?>>@9??@?<?977/7773<977713;;6777777#5746679999;:*/).3//(/47??@@;@@?AA<A9=8:;=7==><?BBBBC@??BBBBDA??>>B???>>7707???A>BBAA>AE=B99:
@ATNG8:05292:03886
GATGGTAGTGTGTCTCTGAGAGTAGTACTCATTCGTTTCGGAAGAGACAGGTACGTTAATAGTTAATAGCGATACTTCTTTTTTCTTGCTTTCGTGGTATTCTTGCTAGTTACACTAGCCATCCTTACTGCGCTTCGATTGTGTGCGTACTGCTGCAATATTGTTAACGTGAGTCTTGTAAAACCTTCTTTTACGTTTACTCTCGTGTTAAAAACTGAATTCTTCTAGAGTTCCTGATCTTCTGGATAGCGACGCGATATACTACCATCGTTATCGGAAAGTCT
+
44883:<>BB>@=>666@>@CCCCCCCC@@::6:??>5>@:><?BAA?BB:99655.56;;<=8<:<@@>0000/:4//////#//)4455)4;<@:?<<7::056><AC?B@A@DCCF@@@@?B?BAAACBCB>BA;;5;AA996@;;:<;;;>=<86668==9=:>BC<@@B=A;?5599*549.5555&55<<<4>666;<;;;;:====+;;<<8<75625:=@BBB>=8=::;==055545:??<996>B==DC???AAA?BBBBC?C?8979D9@;;0
@ATNG8:05251:03908
GATGGTAGCTCTGCTCTGACTCTCGTACTCATTCGTTTCGGAAGAGACAGGTACGTTAATAGTTAATAGCGTACTTCTTTTTTCTTGCTTTCGTGGTATTCTTGCTAGTTACACTAGCCATCCTTACTGCGCTTCGATTGTGTGCGTACTGCTGCAATATTTGTTAACGTGAGTCTTGTAAAACCTTTCTTTTTACGTTTTACTCTCGTGTTAAAAATCTGAATTCTTCTAGAGTTTCCCTGATCTTCTGGTGAGATATGCATGATGCTACCATCGTTATCGGAAAGTCT
+
@C@C:>BCCA<<BBBBBAAACCAABBCC@A@@<>999)9@5;6;@AABBC?BB;;:455>=<<;@>AACCC;;592444444#44.4444)4455.65;5;;,///:/5.5<444;;;.448.4.599==9:4.4;:;<<AAAACBBBBCCCBB@=9@;;;0;@9?=BBCBAAA00,/:<<<+9.55)5BCDD3CC;;;<.;9:9@<;;;>:====);:9//*/27;;@>AA@<<<,77*7==?AA889?@CABBBBBBBBCCECCBB@:;5:<==@?CBBC@BB?BB@@
@ATNG8:05259:03918
GATAGAGAGCTCTCTCATCGTACTCATTCGTTTCGGAAGATACAGGTACGTTAATAGTTAATAGCGTACTTCTTTTTCTTGCTTTCGTGGTATTCTTGCTAGTTACACTAGCCATCCTTACTGCGCTTCGATTGTGTGCGTACTGCTGCAATATTGTTAACGTGAGTCTTGTAAAACCTTCTTTTTACGTTTACTCTCGTGTTAAAAATCTGAATTCTTCTAGAGTTCCTGACTCTTCTGGCGCGTATGTATGTCGCCTACCATCGTTATCGGAAAGTCT
+
@<@AABBBB@@@BB@AACBCCBBABBB=@@CB=CD@C@DBBBCCB?BC;;;AE<;:CC?C@CCED@@BCA===><>.<@<?99:(3=??:@@?8=A4::?A@A?AAACCDBB?AAA3839=8<=99:<?>>>7;;=????==>@@@A;;:<===;=>:=<A@>>==B>>:=;BDD5A<>:==ABA/==666.6-----798======+<///8.5.77/79998887<48;///8<+//94985///8869///9;;---64---2503333-6=6==<9
@ATNG8:05263:03915
GATGGAGACATATCGTACTCTCTGTACTCATTCGTTTCGGAAGAGTCAGGTACGTTAATAGTTAATAGCGTACTTCTTTTTCTTGCTTTCGTGGTATTCTTGCTAGTTACACTAGCCATCCTTACTGCGCTTCGATTGTGTGCGTACTGCTGCAATATTGTTAACGTGAGTCTTGTAAAACCTTCTTTTACGTTTACTCTCGTGTTAAAAATCTGAATTCTTCTAGAGTTTCCTGATTCTTCTGGTGAGATATGCATGATGCTACCATCGTTATCGGAAAGTCT
+
////38;=69599:5559;;;<<<655?<<<:;?@A;;;699BAABBBB9?@>00*0)/>@@=C@B?>?@>;;;577777)7839888188;=6;;<7<;8;;;AAD@CCCCCC@@=@@@-0-0>><;99@?@@>C969C996>BB@@@>>?@@=@DD?BB>A>@BCBB@A@C5;;:::*99=9::::-9999A<@@BBCCCB@@29999$9??9616=BB=@@?==900*0:::00*0<:006;<;;>>=====:::/0/////6;;:9945???;@A9@99:
@ATNG8:05277:03926
GATGGTAGCGCGACGAGCGTAGACCCAGAAGATCAGGAACTCTAGAAGAATTCAGATTTTTAACACGAGAGTAAACGTAAAAAGAAGGTTTTACAAGACTCACGTTAACAATATTGCAGCAGTACGCACACAATCGAAGCGCAGTAAGGATGGCTAGTGTAACTAGCAAGAATACCACGAAAGCAAGAAAAAGAAGTACGCTATTAACTATTAACGTACCTGTCTCTTCCGAAACGAATGAGTACCTCTCAGACGCTCGTCCTACCATCGTTATCGGAAAGTCT
+
555>9?DLFC;;9A;:9BBCGJDFE;;=GACBCCBB?B>BBCAAAA?@A=A?BAB@@@@A2A?CBBAAAAA@A@8>A;;;;;*;B=C5:;;*9BA=CBCBBCGA@=A?BB@BCD@CDCBCCBB@BBBCBBCC?CCA@>@CFDBAAD?C@BBC?BBBAAAGF?BAAACC@CC@DBA399999+7776<AAAA/AB=A;;;@@FCB;>5;;;;5;9==@AA?AA@B@??;;:>@>7@00,/>>>?B@?888==>AA=;996558==?<===>B?BBBC?CC>B:::
@ATNG8:05278:03914
GATGGTAGCGAGCGAGTGTGTGATAGCCCAGAAGATCAGGAACTCTAGAAGAATTCAGATTTTTAACACGAGAGTAAACGTAAAAGAAGGTTTTACAAGACTCACGTTAACAATATTGCAGCAGTACGCACACAATCGAAGCGCAGTAAGGATGGCTAGTGTAACTAGCAAGAATACCACGAAAGCAAGAAAAAGAAGTACGCTATTAACTATTAACGTACCTGTCTCTTCCGAAACGAATGAGTACTGCGTCTCACTCTCGCCTACCATCGTTATCGGAAAGTCT
+
@>?B?AA;;944444444//-------8(--/)/55<AC=A?@DCDCBB@DD?A?AAB;;;;;*;>CBBBCCCECA@8AA:;:;-4?7?4@>?0@<A<@CCCCCCBB=B?@@=@BD@AAABBBECBBBBCCDDE@CBCC?BBCBCCAA?CABBB?CCCCCCCC?BCCCCB@BB?AAA>AABED=B>>;>AAAA3@@=@>>>BBC@A>A<<<<=9<;>@DBB?BCBBAAA6:7;AB;B::8:CCABB99:?@A@;00///---/)/8969;=;<<<==>;>?7=;?@
@ATNG8:05279:03894
GATGGTAGTATAGAGCTCTACATAGTACTCATTCGTTTCGGAAGAGACAGGTACGTTAATAGTTAATAGCGTACTTCTTTTTCTTGCTTTCGTGGTATTCTTGCTAGTTACACTAGCCATCCTTACTGCGCTTCGATTGTGTGCGTACTGCTGCAATATTGTTAACGTGAGTCTTGATATAACCTTCTTTTTACGTTTACTCTCGTGTTAAAAATCTGAATTCTTCTAGAGTTCCTGATCTTCTGGGCAGACTCTCACACGCCTACCATCGTTATCGGAAAGTCT
+
<<=A9B<CDDCBBBCCCCAA;FCBAAA@@CBC>A;;;099248<;;;;>>@CCBA@>A=??==9=9;>A>>;88828::::+:B>==B=6=BBB>BBB?BE??>?B@@=AABA>>>C=C=>:=;??@@A?>><>@@@:>=>=====>A???>>>?<?@@<@?=B=B>>>9:9660-----649,3/.5555'2779=19999;=A=995::>>.;878>6:6:B:>;;:==>:>=BAAA>>7;;>?7?@@AAA?>>AA;;;?<???;>>?==8====:>?7?=>>
@ATNG8:05279:03937
GATCATGAGTGTATCCAGAAGATCAGGAACTCTAGAAGAATTCAGATTTTTTAACACGAGAGTAAACGTAAAAAAGAAGGTTTTTTACAAGACTCACGTTAACAATATTGCAGCAGTACGCACACAATCGAAGCGCAGTAAGGATGGCTAGTGTAACTAGCAAGAATACCACGAAAGCAAGAAAAAAGAAGTACGCTATTTAACTATTAACGTACCTGTCTCTTCGAAACGAATGAGTACGAGAGTCAGAGCAGAGCTACCATCGTTATCGGAAAGTCTA
+
DDD?@@BBCCCCCCC@BBBABBBB@@=@@BBCCCBA>BC=A7ABBCCEDDC*C@CCCCCCCCCCB;B@;;;;;;$<999;::<<<&<C@<@B=BBCBBB?B?BB?BBB@BDBBB???BBBCCB@AA=ACBB@DAA@BB;;8;?AAC?CCBBCBCB@D99:CB?CF@BBC?A@A@@8>>=999::;;%:<;<ABA?=?978(89<;;?>B>@@?8757?@?@9958?@?8?::5:?@>=??@????@BBBBCBBB@@@??@>BBBBB=??BB?BC>?@@::
@ATNG8:05289:03926
GATGGTAGTATATCGCGTCGCTATCCAGAAGATCAGGAACTCTAGAAGAATTCAGATTTTTAACACGAGAGTAAACGTAAAAAGAAGGTTTTACAAGACTCACGTTAACAATATTGCAGCAGTACGCACACAATCGAAGCGCAGTAAGGATGGCTAGTGTAACTAGCAAGAATACCACGAAAGCAAGAAAAAGAAGTACGCTATTAACTATTAACGTACCTGTCTCTTCCGAAACGAATGAGTACGAGAGAGCACACGTGTCTACCATCGTTATCGGAAAGTCT
+
@:>B@CCCCCCCCCCCBBBCCCDDD?CCC@?A@CBB?BACCD;;;BACD@D@DCC@@>?>0?@CCBABCCB??>5;=::;:;*;C>C<ABA9ACIAICFBBCCBA>B@CC@CDD?ABCBCCCBCCCCCCCCC@CBBB@BBBBBCCC@B?C@@=@CBBBBCC?CBBCBB?BB?BBB<>>??=8;7307ACDC3CB<>;:;BBBBC;?<??==9=8=>ABB@BBBB????B?BBB:???<???BBB9::B@@@>AABB@@??@@@??>>===E=>>>><BD;B;;;
@ATNG8:05292:03933
GATGGTAGTGATACAGATCAGACACCAGAAGATCAGGAACTCTAGAAGAATTCAGATTTTTAACACGAGAGTAAACGTAAAAAGAAGGTTTTACAAGACTCACGTTAACAATATTGCAGCAGTACGCACACAATCGAAGCGCAGTAAGGATGGCTAGTGTAACTAGCAAGAATACCACGAAAGCAAGAAAAAGAAGTACGCTATTAACTATTAACGTACCTGTCTCTTCCGAAACGAAATGAGTACGATGAGATCTCGTGTGACTACCATCGTTATCGGAAAGTCT
+
CBBA?BCBBACDDCCBBCCCCCCCC@CCB?CCCCBB?B?BBCCBBB?BB?B=@>@9:9:9$76><<@>BBCBBB>BA;<;<<.;C>B5;;;*:@@>ACCCDGCA@>@@BB@BEE@CCBBBBBBCCDFCCCCC?BBAA?BBCCBB??<@?AAB@CCCCCCCC?CBBCCC>9949BA:@A@@@:>>==@A@@@.<?:???;AB>>;,/+/;;;)/+/=@AB@CC@>:..*.)---)----(/;;B=BBCBBBBBB?@768<:6////==+/8=<>97797177.79C=
@ATNG8:05293:03934
GATGCATATCAGCGCAGCCCAGAAGATCAGGAACTCTAGAAGAATTCAGATTTTTAACACGAGAGTAAACGTAAAAAGAAGGTTTTACAAGAACTCACGTTAACAATATTGCAGCAGTACGCACACAATCGAAGCGCAGTAAGGATGGCTAGTGTAACTAGCAAGAATACCACGAAAGCAAGAAAAAGAAGTACGACTATTAACTATTAACGTACCTGTCTCTTCCGAAACGAATGAGTACCTCTCAGACGCTCGTCCTACCATCGTTATCGGAAAGTCT
+
?884:5@AA?;;566;CGG>BBB?A?;>;>7?9BAA@9697<<7<7;<@@9999(96<@AB===BBA=4;334444$4;5:3:::.7995//)/889:;;8<9=B?CB?77:=///:::;?>>>>=><;@?A?B@@000=>9>=099>A>><<@@>;777;BC@@@=A@?;=?::;0999<AAABB2=>9<<00000;;;)817>>?4857AA?@;==@@@>>9959;;.6971777?877>777?A>:443>;;;;577339778<5<;=>9>C:@?@?
@ATNG8:05258:03972
GATGGTAGTACATGATAGACGACACCAGAAGATCAGGAACTCTAGAAGAATTCAGATTTTTAACACGAGAGTAAACGTAAAAAGAAGGTTTTACAAGACTCACGTTAACAATATTGCAGCAGTACGCACACAATCGAAGCGCAGTAAGGATGGCTAGTGTAACTAGCAAGAATACCACGAAAGCAAGAAAAAGAAGTACGCTATTAACTATTAACGTACCTGTCTCTTCCGAAACGAATGAGTACCTCTCAGACGCTCGTCCTACCATCGTTATCGGAAAGTCT
+
@;;<:@<@A===;<<@>?DBBCBBA?B@A?ABAA@@5;5;;:?ABC?CC6:49<9=@@@A0B@CCDCCCDECCB;??:9999*;C>C5;;;*9BA=>AABBBD;;8<@BB?CAA>AACBCCBBCCCCBBCCC@DCBB?BCCBBBAA?B@CBB?BBBBCCCB?BCCCCC@AA>????BBBBB>BA@=@AAAB3BC@CAAABAA@A>A?@@@@:=:=ACBB@BBBBB@@=@>ABB<A::6:@B@??B@CBA@CBBBBBBBB@@;@??;>>>>C@CCBB?BC>B99:
@ATNG8:05258:03978
GATGGTAGTATCTGTCTACGAGAGCCAGAAGATCAGGAACTCTAGAAGAATTCAGATTTTTAACACGAGAGTAAACGTAAAAAGAAGGTTTTACAAGACTCACGTTAACAATATTGCAGCAGTACGCACACAATCGAAGCGCAGTAAGGATGGCTAGTGTAACTAGCAAGAATACCACGAAAGCAAGAAAAAGAAGTACGCTATTAACTATTAACGTACCTGTCTCTTCCGAAACGAATGAGTACGTGTGACGTACGTGAGCTACCATCGTTATCGGAAAGTCT
+
;54@9AACBABBBCCCCCCCGCCCB@CBC?BBBB@A>A>AABCBCCABC?B?@?@@@@@@2@@CCBAACDCAA@6==:;;;;*;A=B5;;;7;EGFCCCDFDCBA@C=@@@BBB?AABCDBBCCCCCCBCBB?ADA@>BBBBBBBA>B@CAA?ACCBBCCC?CCBBBB?BB@BBB>AAABA=???<@AAAA3>@8=:::?@@>@:=:=AAA7;7;?BBB?BBBA@@@4:49AB8D::5:AABBBCAABABBBBBBCCCBBBBBBB?BA=>?;?A;;7;B8?@;;
@ATNG8:05266:03955
GATGGTAGCGCACACATAGATACAGTACTCATTCGTTTCGGAAGAGACAGGTACGTTAATAGTTAATAGCGTACTTCTTTTTCTTGCTTTCGTGGTATTCTTGCTAGTTACACTAGCCATCCTTACTGCGCTTCGATTGTGTGCGTACTGCTGCAATATTGTTAACGTGAGTCTTGTAAAACCTTCTTTTTACGTTTACTCTCGTGTTAAAAATCTGAATTCTTCTAGAGTTCCTGATCTTCTGGGTGTATCAGCGAGTATCTACCATCGTTATCGGAAAGTCT
+
444:5;559;CCBBBCCCCCCBBBDCCCGEBA>A?>?8@A>A@ECCCCCC@CBBBC?B=@A@B?B?BCCECBBBC@BBB@@0:95:?AA;ABBC@DAA?A@=A@@BCH@CBDFAAAC@CCD?C?CCBB@@@C=@@BB>AACCCBBBCCECBCBBA?BBC?BC?C?BCCDCCCBB;@;;;;.;=A=;<<<<*;CAAB>CCCGCCCBBC@DDGG5B@AACAGGCB?BCCCBBB?B@BBABAA<?:;;7;CCCECCCCCCCBCCCCDB?CBBBB?@@CC?BA<AA?@
@ATNG8:05267:03980
GATGGTAGATATATGCACGCTCTACCAGAAGATCAGGAACTCTAGAAGAATTCAGATTTTTTAACACGAGAGTAAACGTAAAAAGAAGGTTTTACAAGACTCACGTTAACAATATTGCAGCAGTACGCACACAATCGAAGCGCAGTAAGGATGGCTAGTGTAACTAGCAAGAATACCACGAAAGCAAGAAAAAGAAGTACGCTATTAACTATTAACGTACCTGTCTCTTCCGAAACGAATGAGTACACACTCTCATATGACACTACCATCGTTATCGGAAAGTCT
+
CBBB?BBCCCCCCBBBCCCCBBBBC@CDD?CBCCBB?A=AABCBBC?BB=A@B?>777777%:8BACCCCCC8:9+9?99::;*;@>C5;;;*9CC=CBBCHGHA@>A@CC?CCD=BBBBCCBCCCCCCCCCC=CCDF?AABAA@AA=@;@?@<@CCBBCCC?BBBBBB?BD>BBB>??ABA;BBA=A@AAB2BC?CA@=DAB@@7:6:==>1717=B@@=@CCACBB>A>ACD>B@?>?BCDCBBBBBCBBBA@@>=ABBBCBBB?BBBBC@CCB@?@A8>000
@ATNG8:05270:03957
GATGGTAGTATATCGCGTCGCTATCCAGAAGATCAGGAACTCTAGAAGAATTCAGATTTTTAACACGAGAGTAAACGTAAAAAGAAGGTTTTACAAGACTCACGTTAACAATATTGCAGCAGTACGCACACAATCGAAGCGCAGTAAGGATGGCTAGTGTAACTAGCAAGAATACCACGAAAGCAAGAAAAAGAAGTACGCTATTAACTATTAACGTACCTGTCTCTTCCGAAACGAATGAGTACGAGAGAGCACACGTGTCTACCATCGTTATCGGAAAGTCT
+
99:?@AACCC@AA@@@695??>ECB?AA@<@BACBB=A>AAA995@8@<<@<@A?@@@@@,>:><000/9://0*0399999(9?;@?BCC;CCFAICCBBCB:;:9?BE@CCD>@@CBCBCBBBBBBCBCC@BBBD=??BBBABD<@<@:;6;CBBBDBB>ABBCCC?BB@BBA499:99,7;;59:::;,595//.8;::9A=C7>>AA<A===A::6:B??@AA@C?BAA;@:949@@>@A:99AA?=>ABBB>AAC@?>==5;:9799@@@A9@?5>:;;
@ATNG8:05278:03958
GATTGCACATGAGTGTATCCAGAAGATCAGGAACTCTAGAAGAATTTCAGATTTTAACACGAGAGTAAACGTAAAAAGAAGGTTTTACTAAGTACTCATCGTTAACAATATTGCAGCATGTACGCACACAATCGAAGCGCAGTAAGGATGGCTAGTGTAACTAGCAAGAATACCACGAAAGCAAGAAAAAGAAAGTATCGCCTATTTAACTATTTAAACGTACCTGTCTCTTCCGAAACTGAATGAGTACTATGGTAGAGCTCTATACTACCATCGTTATCGGAAAGTCT
+
;>@5>@@>;@BBC;6:?;=4;<@=<59<55.5.5:44444.4<.44(445//<</;799///::/44;08834444$49387:;;.///71///9666//70*/399(---(-669://537778333:>899983333;8>=A392388285858===7==<<BB<?<1:73-38:::4:;9433333$///(///----(/666.6499322'26,88=9:4955//.52738884.//9)/.6776.....(.5/33<=====:::AA4975559??<>/00)/9//
@ATNG8:05285:03985
GATGGTAGGACAGCGTCTGAGAGGTACTCATTCGTTTCGGAAGAGACAGGTACGTTTAATAGTTAAATAGCGTAACTTCTTTTTTTTTCTTTGCTTTCGTGGTATTCTTGCTAGTTACACTAGCCATCCTTACTGCGCTTCGATTGTGTGCGTACTGCTGCAATATTGTTAACGTGACGTCTTGTAAAAAACCTTCTTTTTTTTTACGTTTACTCTCGTGTTAAAAAATCTGAATTCTTTCTAGAAGTTCCTGATCTTCTGGATATGAGTGACTCGTGCTACCATCGTTTATCGGAAAGTCT
+
::4:548839?:445<@>=>;::055:;:55.5444)4:5<8<>??=<>8<<@:99,925999.55)559:5695;9.444444444"4:;4=<=>7==>>9=6505=056<;<=:666<<=:;7:;;383949:;999.9<<<7>=;;;<<<<:;:;<<::4:>>:>=9=587>>0/////)5555555#57<.555555555"59///)---/97///9.44444#44459393444)4448858<7=6:::;55053>9=666?;>?>99:9:?995A=7<555:>7=???377(38;7
@ATNG8:05287:03960
GATGGTAGTGTCATATGAGAGTGTGTACTCATTCGTTTTCGGAAGAGACAGGTACGTTAATAGTTAATAGCGTACTTCTTTTTCTTGCTTTCGTGGTATTCTTGCTAGTTACACTAGCCATCCTTACTGCGCTTCGATTGTGTGCGTACTGCTGCAATATTGTTAACGATGAGTCTTGTAAAACCTTCTTTTTACGTTTACTCTCGTGTTAAAATCTGAATTCTTCTAGAGTTCCTGATCTTCTGGTAGAGCGTGCATATATCTACCATCGTTATCGGAAAGTCT
+
8444.4484444999;>>B>>ACA;;@<@9983//---&-8(-(-///<<<8>BB992/4////)/599:<=<<//,/;;;;*//+/:;;)555727//)//)///99<49;;666<@5;;<5:5;<;;;=<=:66669<::6555559544//::)///)/-(-(-////;;;<<0//9;;&/)/3/////$/9999)555555555<.555&59;<><@<@@:?>>>=::393444:::34//)//777//555::////////)/4444.444838808::/
@ATNG8:05248:04023
GATGGTAGGACGAGCGTCTGAGAGGTACTCATTCGTTTCGGAAGAGACAGGTACGTTAATAGTTAATAGCGTACTTCTTTTTCTTGCTTTCGTGGTATTCTTGCTAGTTACACTAGCCATCCTTACTGCGCTTCGATTGTGTGCGTACTGCTGCAATATTGTTAACGTGAGTCTTGTAAAACCTTCTTTTTACGTTTACTCTCGTGTAAAAATCTGAATTCTTCTAGAGTTCCTGATCTTCTGGTGTCTGATCTGTATCACTACCATCGTTATCGGAAAGTCT
+
@::DACAB?BBBB@@ABBBCCFBB@BBBCCCC@BBCD>CC?C?BCCCCCC@CCCAA?B?CFED@D@CBBABCBA@<@BBBB2BB?BCCF=BBCCADCC@CC@BBBBAB@BBCCCCCC?BAB?C@CCCB@@?A<?@AA<AABBCCBBDDDEEBC9:8;AB@CC@C?CCCCBCAAA@BCCFG<GIK@FCFEE5CDDGG;;<DCCBCCCCCCCC5C@AAB@D@CC?BBBCCAA?BACCBCBB?BBCABCCCCCGEBABBBCCCBBBB@CBBCC::9CC?BB>BA??
@ATNG8:05249:04037
GATGGTAGTGTGTCTCTGAGAGTAGTACTCATTCGTTTCGGAAGAGACAGGTACGTTAATAGTTAATAGCGTACTTCTTTTTCTTGCTTTCGTGGTATTCTTGCTAGTTACACTAGCCATCCTTACTGCGCTTCGATTGTGTGCGTACTGCTGCAATATTGTTAACGTGAGTCTTGTAAAACCTTCTTTTTACGTTTACTCTCGTGTTAAAAATCTGAATTCTTCTAGAGTTCCTGATCTTCTGGGTCTCTCTCTCACGCACTACCATCGTTATCGGAAAGTCT
+
44485:CCCCC@BBDDBBBECCCCBBBECC??>?BBC>CC@C?ABCCCCC?CCCCE@F?CCCD@D@DBCB@BCDD=99999'9C=BECI?DCBC@CBB?BC9;:BCCIBDCCBBCBD@BBC?B?CC@@@BCC@CCCC@CCCCBBBCCBCBCCBBB@BBB@BB@B?BCCDBBBCC?B@@@@7@>B;:::::*:@AAB=AACCCCCBBB>AAAA2BBABB>A=@C>AABBBBB@B@CCBBBC@ABCG>CCBBBBBBBBBB@@ABBBB@BBBCC?CCCC?CC>CBBB
@ATNG8:05251:03990
GATGGTAGGACGGAGCGTCTGAGAGGTACTCATTCGTTTCGGAAGAGACAGGTACGTTTAATAGTTAATAGCGTACTTCTTTTTCTTGCTTTCGTGGTATTCTTGCTAGTTACACTAGCCATCCTTACTGCGCTTCGATTGTGTGCGTACTGCTGCAATATTGTTAACGTGAGTCTTGTAAAACCTTCTTTTTACGTTTACTCTCGTGTTAAAATCTGAATTCTTCTAGAGTTCCTGATCTTCTGGGCTGCGCTGATATGCGCTACCATCGTTATCGGAAAGTCT
+
579E@CBA7;99.5544<>?CCBBBABCCBB;;7;:CC=CB@D@@@@@@?A:?CA;55)54999:.6169;==656<7;;>>>)54.4444)44594955.5<055==6515@>>?=?>:<@@;@;@@@@AAA@?AB=A?CBBAA?@@>>??:;9<?299>::><?;>?A@666<<6;;>>A0B1929==??,A@;9:,////7////4.444&4<454.4.446;988444.46888544.4/77.7////////==;<<6555<444445.5555.5909;59
@ATNG8:05260:04037
GATGGTAGTATAGAGCTCTACATAGTTCTCATTCGTTTCGGAAGAGACAGGTACGTTAATAGTTAATAGCGTACTTCTTTTTCTTGCTTTCGTGGTATTCTTGCTAGTTACACTAGCCATCCTTACTGCGCTTCGATTGTGTGCGTACTGCTGCAATATTGTTAACGTGAGTCTTGTAAAACCTTCTTTTTACGTTTACTCTCGTGTTAAAAATCTGAATTCTTCTAGAGTTCCTGATTTTCTGGGCTGCGCTGATATGCGCTACCATCGTTATCGGAAAGTCT
+
;44405:>AC>;<;B>>CCCCCGCCB>BDB@@?CBBB<BB>B?BABBCBE@CBBCF>?<@A@@;@=??>B=B===68;888);?<?@BD=BBBB@FBB?>>;999B@@=A@>?>B==69:A9>:=BB>><??;?>>>=@@@BCBB@@<:;?=///0///699383<>=<9<<9:6869>>.=//-/;<<=,<=7760:<=;;:==>><@BCB/A>?;:5:8==:=@A>>>@;@=CCAAAA6?@?A7A:888;<;<///;;::=>?5;;:@@=AA@@5;;1:=9:
@ATNG8:05263:04033
GATGGTAGCACGAGTCACTCATATCCAGAAGATCAGGAACTCTAGAAGAATTCAGATTTTTAACACGAGAGTAAACGTAAAAAGAAGGTTTTACAAGGCTCACGTTAACAATATTGCAGCAGTACGCACACAATCGAAGCGCAGTAAGGATGGCTAGTGTAACTAGCAAGAATACCACGAAAGCAAGAAAAGAAGTACGCTATTAACTATTAACGTACCTGTCTCTTCCGAAACGAATGAGTACTATGTAGAGCTCTATACTACCATCGTTATCGGAAAGTCT
+
455;8=CBBBBCCCCCCCCCA@@DDACAB@C@@BDCADAHCFEAAB;;;?D?;;444444$45::;>>>==<<>6<=99444$45.55<::0:;;6949@5966>9>8==9<AB9=@@@@@@AABBBBDEBC?BD;;8;BBBAAAD>?<??@>@CCCCCCD?CCCCCC?CC@DFD?;9:@?*77<23333&33,3:==BBBCC>?=?@@?2949@@@B@C@@@A==;?:<<<49;;4;;;?@?@@@CBCCDBBCAA@CCCBBAA?B:::C?BBCD>@@9@;99
@ATNG8:05265:04008
GATGGTAGTATCTGCACACTCTGTCCAGAAGATCAGGAACTCTAGAAGAATTCAGATTTTTAACACGAGAGTAAACGTAAAAAGAAGGTTTTACAAGACTCACGTTAACAATATTGCAGCAGTACGCACACAATCGAAGCGCAGTAAGGATGGCTAGTGTAACTAGCAAGAATACCACGAAAGCAAGAAAAAGAAGTACGCTATTAACTATTAACGTACCTGTCTCTTCCGAAACGAATGAGTACGAGAGAGCACACGTGTCTACCATCGTTATCGGAAAGTCT
+
9;;G@FE?@@ABABBBBCECCCBBA@BBB?DDIGBB?B@BBCBBBD@CC@C?AA=99998)9<A@BBCBBBBBE>??@AAA@0@A=B@HCC<CCD@CCCBCDCCC@C@BB?CBB?BBCBBBBBFCECCBBDD@CB??>@BCCCC??=@@C@A>ADFCCCBB?BBBBBC@CC?BBC:::BBB=????>==??.>B?DBBBCB@??:>:>>>>8=8=>AAA?ABAA@AA=A>ACC>DBB?BBBBAAACB>>?BAAABBBBBBC>>>A=@@==A?CDDC?AB9@>==
@ATNG8:05265:04015
GATGGTAGATTACAGTGTAGTAGACCAGAAGATCAGGAACTCTAGAAGAATTCAGATTTTTTAACACGAGAGTAAACGTAAAAAAGAAGGTTTTTACAAGACTCACGTTAACAATATTGCAGCAGTACGCACACAATCGAAGCGCAGTAAGGATGGCTAGTGTAACTAGCAAGAATACCACGAAAAGCAAGAAAAAAAGAAGTTACGCTATTAAACTATTAACGTACCTGTCTCTTCCTGAAACGAATGAGTACACATCGTCGTGTCGTGCTACCATCGTTATCGGAAAAGTCT
+
944B7<ACBB>A@BDCCBBCFJCCCABCB@;;;BBC@CABBBAABC@DC@C>A9:999999%9<@AB::8DA@AB;:;955599$9;5925999$9@@>@@;;9?>AB@B?BA>A@@<@BBBCBCBCC;:;AA@@<@AAA>AABBAA::5<@C@@>@BBACAAA=:::>@@;::3893,33;<<=1;:86--.-...#,,),,(,,99=::185(556517179BBB>@@?>:88).(--88-8..)-=>??BBCBBA??8BC==BBB>;;;7727;;5/)/://(///'/:/5
@ATNG8:05265:04039
GATGGTAGCGCACACATAGATACAGTACTCATTCGTTTCGGAAGAGACAGGTACGTTAATAGTTAATAGCGTACTTCTTTTTCTTGCTTTCGTTGTATTCTTGCTAGTTACACTAGCCATCCTTACTGCGCTTCGATTGTGCGCGTACTGCTGCAATATTGTTAACGTGAGTCTTGTAAAACCTTCTTTTTACGTTTACTCTCGTGTTAAAAATCTGAATTCTTCTAGAGTTCCTGATCTTCTGGAGATATCATAGCGAGCTACCATCGTTATCGGAAAGTCT
+
444:7=AABBBEAAAABCCCICBBBB;55>:;7;BBE=BB?B>@@;;6>>:>BB@>4905>@D?C@BBBBC::6C?=====)5:45<=@:BAB>@EB>>>B-00AAAE@CCCBBDCE@CCC8;7;;;;ABBB?BCBB=AABBCAAADDCBBBCCEACAA>@B?A?BAB@@@A;;5;;;;;.;>A=;;;;;*;@ACE>AACBBBAAA@4;;;;*;@@AA=@?BC@CCC@@@B=@=@DBCBM;<<CGABACCDCCC@AAJAA@BAB<@@A@@=@CBB@BC>CDCB
@ATNG8:05274:03993
GATGGTAGGAGACACGTCGCACACGTACTCATTCGTTTCGGAAGAGACAGGTACGTTAATAGTTAATAGCGTACTTCTTTTTCTTGCTTTCGTTGGTATTTCTTGCTAGTTACACTAGCCATCCTTACTGCGCTTCGATTGTGTGCGTACTGCTGCAATATTGTTTAACGTGAGTCTTGTAAAACCTTCTTTTTACGTTTAACTCTTCGTGTTTAAAAATCTGAATTCTTACTAGAGTTCCTGATCTTCTGGGTCTACGCTCGTCGCGCTACCATCGTTATCGGAAAGTCT
+
454<7<A@=A?::99544999455==<<<B;;2;9:9.55.5.55555::7<666>?>9==><9<7;:?=99:4545<===+37.7;;7.78;-818333(396:;<=BB;>=???BBB@=;A5A6@==252551697;6==9=>C;=887:8999747772555'5475788<<=A7;7899+6*.+.;<<<*89;;;0:5::>=;@AA?>>1;;::*::;;=7<:<=:>A?>==65/5499=>8:7:@?>8?;;:<=9988///696;;=8<=:::;==>A<AD99335
@ATNG8:05278:04004
GATGGTAGCGCACACATAGATACAGTACTCATTCGTTTCGGAAGAGACAGGTACGTTAATAGTTAATAGCGTACTTCTTTTTTCTTGCTTTCGTGGTATTCTTGCTAGTTACACTAGCCATCCTTACTGCGCTTCGATTGTGTGCGTACTGCTGCAATATTGTTAACGTGAGTCTTGTAAAACCTTCTTTTTACGTTTACTCTCGTGTTAAAAATCTGAATTCTTCTAGAGTTCCTATCTTCTGGAGATACACATGATACTCTACCATCGTTATCGGAAAGTCT
+
955<:>CAABDCCDDDCCBCCCCCGCCCDC;;9;AAA=BC@B@BCCCCCC@CDDCC?B?CCCC?C@BBBDCCBAA<;;;;;;%<@>;@DC>CBBB:B=C@CC?;;;DDCACBBBCDCD@CCC@C@CDBAABBC@BCBB>AACCBBBBCCCCBBBAA@BBB?BB@B@BBCBCCDCC?B@@@@7@>C<@@BBB2BBBCE:;;BBBCD;;;ADEDG5C@@BB@B?CDABBBCCBB@B@CABAE?AAE@BBBBBBCBBBCCBBBBBBBB??>?BC@BBAB?CC>BB??
@ATNG8:05281:04031
GATGGTAGCACGAGTCACTCATATCCAGAAGATCAGGAACTCTAGAAGAATTCAGATTTTTAACACGAGAGTAAACGTAAAAAGAAGGTTTTACAAGACTCACGTTAACAATATTGCAGCAGTACGCACACAATCGAAGCGCAGTAAGGATGGCTAGTGTAACTAGCAAGAATACCACGAAAGCAAGAAAAAGAAGTACGCTATTAACTATTAACGTACCTGTCTCTTCCGAAACGAATGAGGTACGATGAGATCTCGTGTGCTACCATCGTTATCGGAAAGTCT
+
;44;7<ACCBBBCCCBBBCDBBCBC;BBB@DBBBBD@D@CCCCBCB?BD@C@CBBBBBBB3B@CCBBBCCCCBA8??:::::*;A=?5:::&5@<9>A<BEIECC@C@@@>@BB@BCCBCBCDEDDDCABBC@CBBB?BC@?@CBB?B?A;;8;DCCCCCC?CDCCBB?BC@>>??BBBCD>AAA?BDDDA/CB@B?@;A>>>@:>:=@@@=A<AABBC@CBBAABB8:8:BC=BBB?BBBB@DDBAAACBBB@?>>>BA@>>>@@:==ECB<@??@;?@7><=>
@ATNG8:05288:04024
GATGGTAGTATCTGCACACTCTGTCCAGAAGATCAGGAACTCTAGAAGAATTCAGATTTTTAACACGAGAGTAAACGTAAAAAGAAGGTTTTACAGACTCACGTTAACAATATTGCAGCAGTACGCACACAATCGAAGCGCAGTAAGGATGGCTAGTGTAACTAGCAAGAATACCACGAAAGCAAGAAAAAGAAGTACGCTATTAACTATTAACGTACCTGTCTCTTCCGAAACGAATGAGTACACACTCTCATATGACACTACCATCGTTATCGGAAAGTCT
+
///<69?BBBBCABBCDCCCCCCBB>BDDACCCCBB@B@DCCCCBA>@B?A=AA@<????.?>AACBCBBB?>>3;>=@@@@0@C?C=AAA7ABDCCCCCCCCD?B?BC?CDD?BBBCCBBBECCCDBBBB@BBBB@BAA?CC??=@@C;;;;CCCDCBB?BCCBBD@BB@@>??BBBBA9A::7:BDED2CC@A@??B>>>A<><>A@?7;7;?BBB@BHBBAAA<?<?AA;ABB@BBBBBECCCBBBBBBA>=>DBBBACCC@CBBAA>ABBC?CF>B@??
@ATNG8:05254:04050
GATGGTAGTATATCGCGTCGCTATCCAGAAGATCAGGAACTCTAGAAGAATTCAGATTTTTAACACGAGAGTAAACGTAAATAGAAGGTTTTACAAGACTCACGTTAACAATATTGCAGCAGTACGCACACAATCGAAGCGCAGTAAGGATGGCTAGTGTAACTAGCAAGAATACCACGAAAGCAAGAAAAAGAAGTACGCTATTAACTATTAACGTACCTGTCTCTTCCGAAACGAATGAGTACACACTCTCATATGACACTACCATCGTTATCGGAAAGTCT
+
AABC@CCCABBBBBCCBBBCCCCBB?BCCABCBBAA=B@BCCFCCB?CC@C@CA@99999*9=AACCCBBBCBB9A?;;;7;CBB>B2:::*9@A>BBBBDCCCC>B@BC@CDD?CACCDDEDBCCCCCCCC=BBCC?BAAA????<A?BBB?BCCBABCC?CBBBBB@BC@BBB688BCC:@>>8=???@2?C?@787A@?<<6<6:;:@6:5:BBBB@BBBAABB=?<?AA9ABB?BBCCCCCCBBBBBBBBBBBBBBBBCBB@BBBAA>AECB?BG=B999
@ATNG8:05254:04054
GATGGTAGCGCGACGAGCGTAGACCCAGAAGATCAGGAACTCTAGAAGAATTCAGATTTTTAACACGAGAGTAAACGTAAAAAGAAGGTTTTACAAGACTCACGTTAACAATATTGCAGCAGTACGCACACAATCGAAGCGCAGTAAGGATGGCTAGTGTAACTAGCAAGAATACCACGAAAGCAAGAAAAAGAAGTACGCTATTAACTATTAACGTACCTGTCTCTTCCGAAACGAATGAGTACGATGAGAGAGCTCTCTCTACCATCGTTATTCGGAAAGTCT
+
<<;A:<<:449444555556=>>>@8>CA8900/9<7<7<@>666B@BB@B>@@@::999):<@@@AAAB>><?8<<@BBCC5AB>B4;;;&5>>9?AAA=>>>C?C@CC?DCB=@@BABCCBBCBBBCBCB@CB;;7;A@?????:@<@;;4:A?=?AAA@BBGCBC?BB?BB>?@;;??88886;;==?.;A?=;<A?@@CB:>:>>DD:=:=?;::?ACCA988@B=BBA8>8829@@@@BBCBBBBB>>>>>>@@A?;::;;975333..).838808822
@ATNG8:05264:04078
GATGGTAGTGTCATATGAGAGTGTGTACTCATTCGTTTCGGAAGAGACAGGTACGTTAATAGTTAATAGCGTACTTCTTTTTCTTGCTTTCGTGGTATTCTTGCTAGTTACACTAGCCATCCTTACTGCGCTTCGATTGTGTGCGTACTGCTGCAATATTGTTAACGTGAGTCTTGTAAAACCTTCTTTTACGTTTACTCTCGTGTTAAAAATCTGAATTCTTCTAGAGTTCCTGATCTTCTGGACGACGCGCACTGACACTACCATCGTTATCGGAAAGTCT
+
;444.4:<CCCCBBBCCCCCCCCCDCCCCCBB?BBDD<AA@D?CCCCCCC?CCECB?B@CCBB?CBCBBBCCCBB?BBBBB1BB@AABC>CBBC?B@A<@C7:9ACBC@CCCCBBDC@DCC@C@CD9:9CBB>ADDD?CCCBBBCCCCBB@DABA?BBB?CC?B?BAADBBBCB<@9999.:>B;:;::-;CACC?CCDCFFCBBA5;;;;*;ABCCACACCADBBBCCC@B@BBBCCC@@?@@CB9::BBCCCBBBCCCCCCC@CDCCC?BBCC@BB<B@??
@ATNG8:05271:04042
GATGGTAGAGTATCATGTGTATCTCCAGAAGATCAGGAACTCTAGAAGAATTCAGATTTTTAACACGAGAGTAAACGTAAAAAGAAGGTTTTACAAGACTCACGTTAACAATATTGCAGCAGTACGCACACAATCGAAGCGCAGTAAGGATGGCTAGTGTAACTAGCAAGAATACCACGAAAGCAAGAAAAAGAAGTACGCTATTAACTATTAACGTACCTGTCTCTTCCGAAACGAATGAGTACTACTCTCAGAGACACACTACCATCGTTATCGGAAAGTCT
+
:::;?BCCCBBBBBBBCCCCCBBCC>BCE@C;;;AA>A8;;BCCCCADG@C?BBB;;;;;*;@CBCBBBAADCC<BB;;;:;*;C@C@FFF<AAA@CBBC@AAA@?A@CC@@?@@EBBCBBCCBBBCCCCCC@CBBC@CCCC??@C?A=@::6;DDBBBGC?BBCCDF?BB?BCC999CCC=??=;99999(9@;@@AACBBBB?B?B???7;6;BBBBAB@@BBBB?C@CFD?C@@?@BACCDDBAAAAABBBBCCBBB@???<8<>???>AADC?BC>B@?;
@ATNG8:05271:04073
GATGGTAGGCGTGTGAGAGTCTGCCCAGAAGATCAGGAACTCTAGAAGAATTCAGATTTTTAACACGAGAGTAAACGTAAAAGAAGGTTTTACAAGACTCACGTTAACAATATTGCAGCAGTACGCACACAATCGAAGCGCAGTAAGATGGCTAGTGTAACTAGCAAGAATACCACGAAAGCAAGAAAAGAAGTACGCTATTAACTATTAACGTACCTGTCTCTTCCGAAACGAATGAGTAACGAGAGTCAGAGCAGAGCTACCATCGTTATCGGAAAGTCT
+
:98<=><@<@@@D@AACCB@A@;94)4;;9BBBCBA>B?A@BAA;;5;@5;5;BB;;<<<';8=<@DBBCB???6=?9000+0=5;+000)0/838688;;;BC?C@CC@AAA8:;>>>AAA???AC??>>5::::3:<<<=>8818@;?<?BBBBDCC?CCBB9949?9=?@4:9@@@,:9=88999+8<8:>>?@?8875;<@8885;5:;;;;8=>>?===9=9<@?8@BA>A===00)/;;<=?BBCBBBBBA===<<<8==AA@<@@??;?B=BC??
@ATNG8:05273:04061
GATGGTAGTCTCAGATAGTCTATAGTACTCATTCGTTTCGGAAGAGACAGGTACGTTAATAGTTAATAGCGTACCTCTTTTTCTTGCTTTCGTGGTATTCTTGCTAGTTACACTAGCCATCCTTACTGCGCTTCGATTGTGTGCGTACTGCTGCAATATTGTTAACGTGAGTCTTGTAAAACCTTCTTTTTACGTTTACTCTCGTGTTAAAAATCTGAATTCTTCTAGAGTTCCTGATCTTCTGGGTGTATCAGCGAGTATCTACCATCGTTATCGGAAAGTCT
+
B@@B?AAAAAD@@@@@;@CCCCCCCJFDCB;;4;;;@;@C=B>B@BCAAB@BBBBCGD@CCCC@C@CCCA@@CB?BBCCBA2AB<?@BB6;:A?:?@>9@B6:;@B@A>B@@@BBBC?ABB7<5;;A@@@AA>BBBB@DDGICHCBBAA@@@AAA>BBB=A@@D@B@AABCBCJ?;;9CC7@=A<:9:::*:>>AG000A@A@999>29994$4999:7<5:<8555<B?@<@@@@?C@?9=:;:/:>@@A@@@BC::;BBBAAA;>000<9;::=8>@8?@@C
@ATNG8:05274:04078
GATGGTAGCAGACGTGACAGAGCGCCAGAAGATCAGGAACTCTAGAAGAATTCAGATTTTTAACACGAGAGTAAACGTAAAAGAAGGTTTTACAAGACTCACGTTAACAATATTGCAGCAGTACGCACACAATCGAAGCGCAGTAAGGATGGCTAGTGTAACTAGCAAGAATACCACGAAAGCAAGAAAAAAGAAGTACGCTATTAACTATTAACGTACCTGTCTCTTCCGAAACGAATGAGTACGTGTGCGACGTGTCTCCTACCATCGTTATCGGAAAGTCT
+
:::<9>BBBBBEBBBCCBBCCCCDC@CBB@BBAABB?B?BCBAA@A@CC?A?AA@99:::'98?>?BCAA?89:,9<;944&5>6;4;;;+9<<6;;665<=59668<<:CBB=?@CBCBAAAB;;;BAAA=AAAA>@ACCFGFG?A=A@@<@ABCCABA?ACBECC@BB?>>?@BAAAD=?==9000000%0>9/0/.9:9>9;;999>>5@<@@C@@>?AAAAAB?B>???8?AA<AA@???>???@@@AB@@AA@@@A;?;:5:==<A?A@AA39929;=>
@ATNG8:05279:04042
GATGGTAGTATCTGTCTACGAGAGCCAGAAGATCAGGAACTCTAGAAGAATTCAGATTTTTAACACGAGAGTAAACGTAAAAGAAGGTTTTACAAGACTCACGTTAACAATATTGCAGCAGTACGCACACAATCGAAGCGCAGTAAGGATGGCTAGTGTAACTAGCAAGAATACCACGAAAGCAAGAAAAAGAAGTACGCTATTAACTATTAACGTACCTGTCTCTTCCGAAACGAATGAGTACGTGTGACGTACGTGAGCTACCATCGTTATCGGAAAGTCT
+
<:;@?BBBBB@@@CB;;99;;B<AB<@AA=A@@AAC8;:;CCBBBC@CC=A;:9887777$76?=BCBB><>?<5<=;;99*4<7?.9::&5<@<=999CC@>@,0+00+000+0<AACBBCCABBBDBBB@DBCC>@AABBABB7;6:;;6;CBBCB??=?A@AAA<@@9=9939AA@@9@9:3::::9(9@;ABBBB@@@@<A>@@@?;@=AACA@>@CCCD??=?=A@A;@??;?AAABDBB@@?BAABCCCAABDBBBAA>ABABB?BBBB>??8>=:;
@ATNG8:05280:04054
GATGGTAGTGTGTCTCTGAGAGTAGTACTCATTCGTTTCGGAAGAGACAGGTACGTTAATAGTTAATAGCGTACTTCTTTTTCTTGCTTTCGTGGTATTCTTGCTAGTTACACTAGCCATCCTTACTGCGCTTCGTTTGTGTGCGTACTGCTGCAATATTGTTAACGTGAGTCTTGTAAAACCTTCTTTTTACGTTTACTCTCGTGTTAAAAATCTGAATTCTTCTAGAGTTCCTGATCTTCTGGGTGTATCAGCGAGTATCTACTATCGTTATCGGAAAGTCT
+
;55>:@CCDDABBBCCBCCCDDCCCBCBBA;;5;999.;B9@<@CCCCBC@CBCCFAEIFECB?A<@BCBEFCCC@;;;;;*;?;ADIK?ECAA<BA@=@A5;;;@?A;::;BBBAB?BBB?B@CCCDCCCC@CCEL=@ABBCDCCBBBBB@@@C@CDC@CC?C?BBBBDCBBC9;;BCC:C@D?AACAC,AC;<;0:AAABCCA@@;@=@=,=:;9C@C@BB?A@@BB@@>@=@@AAAB<@@BB;BAAAA@AAAABBABBBCA@@@@@CD@AB@@<??8?;;;
@ATNG8:05285:04061
GATGGTAGACACGTGTGCTCTCTCGTACTCATTCGTTTCGGAAGAGACAGGTACGTTAATTTAATAGCGTACTTCTTTTTCTTGCTTTACGTGGTATTCTTCTAGTTACACTAGCCATCCTTACTGCGCTTCGATTGTGTGCGTACTGCTGCAATATTGTTAACGTGAGTCTTGTAAAACCTTCTTTTTTACGTTTACTCTCGTGTTAAAAAATCGTGAATTCTTCTAGAGTTCCTGATCTTCTGGACAGAGTGTGCAGATACTACCATCGTTATCGGAAAGTCT
+
9:;@@AAAB?@::;;;;;<<;;;<<;665;994?@AA<BB=A?;;9?>9905;==>:=9<<4?;=@??????B9BBEAD1/0+/8;8(//866(/396::144<@=7==>?;?A@=BAA;A<???>??><4;=::3;>A?;:;=9756;<=;;6:;?:@?6:25>99;5557259?DE5B;A<@@@@@@'988:9-5562225999366666$6----2,20594:8855..(.2..-99;*//95888=;;::444:::====<@7;773;/77=?8=A5:7=<
@ATNG8:05289:04051
GATGGTAGCACGGAGTCACTCATATCCAGAAGTTCAGGAACTCTAGAAGAATTCAGATTTTTAACACGAGAGTAAACGTAAAAGAAGGTTTTACAAGACTCACGTTAACAATATTGCAGCAGTACGCACACAATCGAAGCGCAGTAAGGATGGCTATAACTAGCAAGAATACCACGAAAGCAAGAAAAAGAAGTACGCTATTAACTATTAACGTACCTGTCTCTTCCGAAACGAATGAGTACGTGTGCGACGTGTCTCCTACCATCGTTATCGGAAAGTCT
+
777<0--9<=00)/::=B@A@DBB==<=AB@CC@CCC@CECCCAABGAICAC?BBC;;;;;';<@?@BA@A@;;;0;@9999-3:49-333&3:?>B@AABBBBC?C?DC?@AA?B988@>>>>@>>>>=;;5978A;AAAAA=>><@:??B?B=B=B:8::::=6:85999488<==6888<AABBB+==7=888;;;;=8:6888;<A;>>@?==>>?=;;;;?<===5<;9499?:=><776::;>A@?==>989:>=9699///599;;5;@4=;;;
@ATNG8:05293:04065
GATGGTAGTATATCGCGTCGCTATCCAGAAGATCAGGAACTCTAGAAGAATTCAGATTTTTAACACGAGAGTAAACGTAATAAGAAGGTTTTACAAGACTCACGTTAACAATATTGCATCAGTACGCACACAATCGAAGCGACAGTAAGGATGGCTAGTGATAACTAGACAAGAATACCACGAAAGACAAGTAAAAAGAAGTACGCTATTAACTATTAACGTACCTGTCTCTTCCGAAACGAATGAGTACTCTCTCAGAGACACAATCGTTATCGGAAAGTCT
+
887869:@@B@@@@ABBBBBCDCBB?CCB@CBBB@@=@>BBCBCBC?CC:;8;AC;;;;;);:?>?@A@A@98:39?@@::>.95.52995&5;;7===;;666=8>:<<8>>=9=@BBBB99;BB=B=BDD@CC@@<@@00000//5>6;::79889////:4887/---(--(-56067;<<188:9.522222$55-52./6----380---/161679/3-4333:<92828992:;=7B==799BBB?=89>9>9A>88:<A>;>:=A;938918/--
@ATNG8:05254:04096
GATGGTAGTGTGTCTCTGAGAGTAGTACTCATTCGTTTCGGAAGAGACAGGTACGTTAATAGTTAATAGCGTACTTCTTTTTCTTGCTTTCGTGGTATTCTTGCTAGTTACACTAGCCATCCTTACTGCGCTTCGATTGTGTGCTTACTGCTGCAATATTGTTAACGTGAGTCTTGTAAAACCTTCTTTTTACGTTTACTCTCGTGTTAAAAATCTGAATTCTTCTAGAGTTCCTGATCTTCTGGCTCTCGTAGACAGATACTACCATCGTTATCGGAAAGTCT
+
555>8=;A@B=BBBBABCCABBCCCBBBCCBA?@??A:AC?A?ABB@@@B>BBBBB6<7;<;;=A?ACCCDEBBB=;;;;;*;C;@;;;0;B;;6;AC=BB=@A@A;;7;BCAAB;;7;;C>B?CJCCCDCC>BBBBADGBCBDIA;=;ECCC;;8;BC=@A@C@BBCBBBBAA<::9@@0@9?9>?AAA0BBBBC>GAAAAA@?=?2:9::*;=>:;4;>BA@B@AABAA@D?;;;BA@5;;;7<BBAA@;;;BABAB;;;B@@:;;:>=<>@??;?@=:::?
@ATNG8:05260:04102
GATGGTAGCGCACACATAGATACAGTACTCATTCGTTTCGGAAGAGACAGGTACGTTAATAGTTAATAGCGTACTTCTTTTTCTTGCTTTCTTGGTATTCTTGCTAGTTACACTAGCCATCCTTACTGCGCTTCGATTGTGTGCGTACTGCTGCAATATTGTTAACGTGAGTCTTGTAAAACCTTCTTTTTACGTTTACTCTCGTGTTAAAAATCTGAATTCTTCTAGAGTTCCTGATCTTCTGGTATACACACTCGCTCGCTACCATCGTTATCGGAAAGTCT
+
444<7=ABBBBBBBCCCCDEECBBBCCCCC997:?>?;@A=B@CCCCDEEADDBBB?B?CCCC?C=CBCCBBBCC?99999'9B?CCBD>BB>B@BBB@CC<99:BCC@BBBBBBBB?CCC>A>A@@@@@>@;?=>?:@@?BBBBBBCCCCABAB@BBC?BB=A?BBBBCDCCC@BBBBB9B>B>;;;;:*;BBBC=CDECCCBBBC<@@@@0@BBCD@D@CC?BBCBBCB?B@BBBBBB@BBC@CCCBDDBBBBBCCBBBBBAC?CAAAC?BBBB;?>5>@?>
@ATNG8:05282:04103
GATGGTAGTACATGATAGACGACCCAGAAGATCAGGAACTCTAGAAGAATTCAGATTTTTAACACGAGAGTAAACGTAAAAAGAAGGTTTACAAGACTCACGTTAACAATATTGCAGCAGTACGCACACAATCGAAGCGCAGTAAGGATGGCTAGTGTAACTAGCAAGAATACCACGAAAGCAAGAAAAAGAAGTACGCTATTAACTATTAACGTACCTGTCTCTTCCGAAACGAATGAGTACGAGAGTCAGAGCAGAGCTACCATCGTTATCGGAAAGTCT
+
DCCC?BBBBBBDCCBCCBBB?@@A<ABB?CCCCCC@C@BBCCCBB?BD@D@CCCCCCCC3C@CDCCCCBBBBA8??9;;;;*;?>?5::89DDADCBCCBBCC?C?CC?ABB?CBBBCBCCCCCCBBCCC?BBCD?CBBCCB@@<A<@@@?BBBCCBBB?BACCCC?BB?BBB@BBCEB<A??>?CCCC3BB?BAA=AAB?@:>:=AAB:=:>BCBB????BABA?@=AAB>BBB?BBBBCCCBBBBBBBBBBBBCBB>>B::7;===B=AA>@;@D7<666
@ATNG8:05285:04125
GATGGTAGGCGTGTGAGAGTCTGCCCAGAAGATCAGGAACTCTAGAAGAATTCAGATTTTTAACACGAGAGTAAACGTAAAAAGAAGGTTTTACAAGACTCACGTTAACAATATTGCAGCAGTACGCACACAATCGAAGCGCAGTAAGGATGGCTAGTGTAACTAGCAAGAATACCACGAAAGCAAGAAAAAGAAGTACGCTATTAACTATTAACGTACCTGTCTCTTCCGAAACGAATGAGTACGAGAGTCAGAGCAGAGCTACCATCGTTATCGGAAAGTCT
+
:44<5:@C?BA::6@ABD@:;;;:626@=;BBBEEC@BHEDBBBCC?BB8;2;@@;;;;;'::@@@@@@CC@@@9>>99:::):9383887&3771788<:@ABB?C?BB?>=<8=:::=>CAAA@???888=A@A@<??>>=;::9>:>8:7:???BBBC?BCBBBA>AC?BDC?BB??=5>>=9<<=<<,<<5775589=>>;A<@<>>=C7;:A;;7;AA@?>><><@??7=9:59AAA??>>988???@BB?@@>555;99487<?C7<<<<<@B=BCCC
@ATNG8:05293:04130
GATGGTAGCTCGCTGATGATATTCCAGAAGATCAGGAAACTCTAGAAGAATTCAGATTTTTTAACACGAGAGTAAACGTAAAAAGAAGGTTTTTTACAAGACTCACGTTAACAATATTGCAGCAGTACGCACACAATCGAAGCGCAGTAAGGATGGCTAGTGTAACTAGCAAGAATACCACGAAAGCAAGAAAAAAGAAGTTACGCTATTAACTATTTAACGTACCCTGTCTCTTCCGAAACGAATGAGTACGAGAGAGCACACGTGTCTACCATCGTTATCGGAAAGTCT
+
<<<A@BCCCCCB=BCDBCBBBB@B@CBB?CBBBBB?BD=;;;;;9=9==:>9<@<<B@@==%5.4::995<<<<=5;;45555$5:5:.55555#5999>@>>>:://,/7996;;A=ABBBBBCBA@@@@CCCC@BBCC@BBBBBBAA@C@C;;;;BDCCDCC>@A@?BB@CB?@??599??=5==;8>BBBBB)AC>7538;;;=?@3715=88:1;7<=A999.9@????>>@>BBC>BA@<>@??>@999AB?::?AAAA>>?>A?;;5:<9/0*/:65/5;1><=>
@ATNG8:05294:04135
GATGGTAGTGTCAGTGCGCGTCGTCCAGAAGATCAGGAACTCTAGAAGAATTCAGATTTTTAACACGAGAGTAAACGTAAAAAGAAGGTTTTACAAGACTCACGTTAACAATATTGCAGCAGTACGCACGCAATCGAAGCGCAGTAAGGATGGCTAGTGTAACTAGCAAGAATACCACGAAAGCAAGAAAAAGAAGTACGCTATTAACTATTAACGTACCTGTCTCTTCCGAAACGAATGAGTACACACTCTCATATGACACTACCATCGTTATCGGAAAGTCT
+
55<=9>BBBBDAA99599995559976667<<:;9:4=99@9996>:C>=@=9:8?BBBB1B?B??::9C@@AB<?@A@?@@,;;698@DD9CBD@C<;;BBA;;7:<AB?CAD=@@C@ABCICDDGD@AAB@BCED@B@@@A@A@=A>A@@=@BBCFCCB?ADDBCB@CB?CAA;??AAA;A::5:AABB3CD@BAABBBC==:=:>??@<>:=>@:;8;CBCBDA?B?BBD>CBA9::BBCCCDBBBBBBBB>A@BBB@@>?>>ABBBB?BEBB?BC>C?9:
@ATNG8:05251:04164
GATGGTAGCACGACACGACGATGTGTACTCATTCGTTTCGGAAGAGACAGGTACGTTAATAGTTAATAGCGTACTTCTTTTTCTTGCTTTCGTGGTATTCTTGCTAGTTACACTAGCCATCCTTACTGCGCTTCGATTGTGTGCGTACTGCTGCAATATTGTTAACGTGAGTCTTGTAAAACCTTCTTTTTACGTTTACTCTCGTGTTAAAAATCTGAATTCTTCTAGAGTTCCTGATCTTCTGGACAGAGTGGCAGATACTACCATCGTTATCGGAAAGTCT
+
8:<BACCCCEBBBCCDCCA;69BBABBBCCCC@CDDD>CC@CACBBBCCC@CCCBB?B@CCCC@C>AACBBBBBB?<>>>=+BB>@<;>8>???@CCC???;??>BBB?BBCCCAAA<A=>;?<>@>>>@?@<?AAA<AAAAA?>>AAA===<<<;>>>;??;?;;;9?@AAAA7?>ADD5D;@6::BBB/@@>=;6<?=<<=>::91////(////@9@9??;AABA==<=D;AAAC::7;??<AAAAA===<AAA?>>><===8:;>A<@@AA<AA:B::8
@ATNG8:05252:04148
GATGGTAGTGCGTGAGAGAGAGACCCAGAAGATCAGGAACTCTAGAAGAATTCAGATTTTAACACGAGAGTAAACGTAAAAGAAGGTTTACAAGACTCACGTTAACAATATTGCAGCAGTACGCACACAATCGAAGCGCAGTAAGGATGGCTAGTGTAACTAGCAAGAATACCACGAAAGCAAGAAAAAGAAGTACGCTATTAACTATTAACGTACCTGTCTCTTCCGAAACGAATGAGTACATAGATATACGTATAGCTACCATCGTTATCGGAAAGTCT
+
@A@>=@@@@AAB@AABBEBBACBAA?CCCBCCCCBB?B@CBCCCCC?CC?@=?@@=@??5@<AABGBBABBB@8<?::;:.:B=@4;;0;BB=BBBCCBAAC@D@CC?BBC@CCCCBBBBCCCCCC@@@@BCCC@BBBCCA@?<@=@@@?BBCCCCCB@AAABBB@BB@AAA?BCAA@:A??>?EFFD2BA?ABCCACAAA:>:=>==1819@BBB@BBBBABB=A=AA@;@AA=ABBBBCBCBB??>CBB@;;;A?????A<>>>AB?B>=>;>?6?;;;
@ATNG8:05253:04176
GATGGTAGTGTGTCTCTGAGAGTAGTACTCATTCGTTTCGGAAGAGACAGGTACGTTAATAGTTAATAGCGTACTTCTTTTTCTTGCTTTCGTGGTATTCTTGCTAGTTACACTAGCCATCCTTACTGCGCTTCGATTGTGTGCGTACTGCTGCAATATTGTTAACGTGAGTCTTGTAAAACCTTCTTTTACGTTTACTCTCGTGTTAAAAATCTGAATTCTTCTAGAGTTCCTGATCTTCTGGTAGAGCGTGCATATATCTACCATCGTTATCGGAAAGTCT
+
A;@C@CBDBBBBBCCCDCCCCCCCBCBB@@@B@BDCD>CC?A?BCCBBBD?BBCCCAC@CCCB@CABBBBBBBBB@BBCCC5A@>@CCC>DCAA?BGC@FC@BBCDBC@BCCCDDBB?BDD?B?CCBBBB??;?AA@@CCCCCBBBCCCCCBBAA@CCC?CC@C=AABBCCCCC?DDDDD9C@C?CCCC9CCCCC>CCCCCCBBBA?ABAB2B;;;D@D@CC@BBBCCCB?B?ACABBB>AAC@CCBBBECCCBBBBCCAAABB?AAA?@=@ABC?A?:@?98
@ATNG8:05253:04177
GATGGTAGACACGTGTGCTCTCTCGTACTCATTCGTTTCGGAAGAGACAGGTACGTTAATAGTTAATAGCGTACTTCTTTTTCTTGCTTCGTGGTATTCTTGCTAGTTACACTAGCCATCCTTACTGCGCTTCGATTGTGTGCGTACTGCTGCAATATTGTTAACGTGAGTCTTGTAAAACCTTCTTTTTACGTTTACTCTCGTGTTAAAAATCTGAATTCTTCTAGAGTTCCTGATCTTCTGGAGATACACATGATACTCTACCATCGTTATCGGAAAGTCT
+
455;8>CC@>@6665666<<<;;;;@;9=@;;2:;:B8@@=A=@@@CFBB@AAACD?B=@>??8=348?>>=;>>9:9998$771773,3=9=4>;;9=@48:7<==9;;=>??<=;AAA:=9;;;?=>=D===9937=@@???AA>>>>?;:;5;;;5;;5;5;=85525552777>=.<49422555'2655;.655...577937888)7///;284>A:<>=A>>=<?<787979485<6==//-2,,,,,-/;>>;><<7;;>>@;?556:>A:@@??
@ATNG8:05258:04161
GATGGTAGCGCGACGAGCGTAGACCCAGAAGATCAGGAACTCTAGAAGAATTCAGATTTTTAACACGAGAGTAAACGTAAAAAGAAGGTTTTACAAGACTCACGTTAACAATATTGCAGCAGTACGCACACAATCGAAGCGCAGTAAGGATGGCTAGTGTAACTAGCAAGAATACCACAAATCAAGAAAAAGAAGTACGCTATTAACTATTAACGTACCTGTCTCTTCCGAAACGAATGAGTACTATGTAGAGCTCTATACTACCATCGTTATCGGAAAGTCT
+
AAAE?BBEC::;BECDCCDCCB;:94;BB?BDDCAB?B?BBCEDCC=@A?B?BAABCCAC2B?BCCCCCCABBC???ACBBB0;;6;;ACD<CDC@CCCCEDDAA=B@DD?ABD>AABACBCBCCCCCCBBB?AC@@?BB@??A985;?CCC@CCBBBCCC?BAAAAA>AB>:B=5==BB>B>>;=?@>@2<>;>BBCB@@BA5:49@AA=A>@BBBB@=====;;5:4:::1;;;5;>>>?BAAA>>>CBAAABDDBBBCBA=:=AA=<8@?8848C7>>>>
@ATNG8:05262:04152
GATGGTAGAGAGACTGTAGCGCACCCAGAAGATCAGGACTCTAGAAGAATTCAGATTTTAACACGAGAGTAAACGTAAAAGAAGGTTTACAAGACTCACGTTAACAATATTGCAGCAGTACGCACACAATCGAAGCGCAGTAAGGATGGCTAGTGTAACTAGCAAGAATACCACGAAAGCAAGAAAAAGAAGTACGCTATTAACTATTAACGTACCTGTCTCTTCCGAAACGAATGAGTACGTGTGCGACGTGTCTCCTACCATCGTTATCGGAAAGTCT
+
:55<9>CCBBBCBABCDDCCAABBB>BCCADAAACC@C@@@CCCC?AA@C@EB@::99-9>AC?@@CBB??>8<?;;;;69B<B2;;79BC>CCDBCCDCB<A=:;7;CC?BCCBCCCCCCBCCCBBB?BBBB@AA@BBBBB>B?A?@=@CCCDD??=?CCC?><>@=>>?=@@999,999399999(9@;A??;@A@>>;>=AABA;@<@BC@?=??@CBCB?A?:99,9=>9?BBABBCBBBBCCAA@>>>@A@A=???=AA==A?CBBD<??8????
@ATNG8:05264:04178
GATGGTAGGCGACATACATACGCGCCAGAAGATCAGGGAACTCTAGAAGAATTCAGATTTTTAACACGAGAGTAAACGTAAAAAGAAGGTTTTACAAGACTCACGTTAACAATATTGCAGCAGTACGCACACAATCGAAGCGCAGTAAGGATGGCTAGTGTTACTAGCAAGAATACCACGAAAGCAAGAAAAAGAAGTACGCTATTAACTATTAACGTACCTGTCTCTTCCGAAACGAATGAGTACTATGTAGAGCTCTATACTACCATCGTTATCGGAAAGTCT
+
;59B=B?A<BBBBBCBCCHEA@?AA<@@C@CCCHDCC;;:;BBBBBC@DD?A?BAB;;:;:*:>BBABACCBBBB;BB;;;;;*;@>@=AAA7BDD@CCBBAAA;;6;=A@?BCC?BBADCCCCCCCBBCCCCACCCC@BBBBBBFC>B?B;;8;BBCCCC?CCCCBBA?BB@AAA>AA@@A:@?@:@@@@A2AB?BBBBBBBBB??;?@AA16.6>A@@>@BCBAAA?@=???9?CC?BBBBBBCBBBBBCCCCBBB;;:?>?==:=>AAA=AB@?<??8??=>
@ATNG8:05265:04167
GATGGTAGGCGACATACATACGCGCCAGAAGATCAGGAAACTCTAGAAGAATTCAGATTTTTAACACGAGAGTTAAACGTAAAAGAAGGTTTTACAAGACTCACGTTAACAATATTGCAGCAGTACGCACACAATCGAAGCGCAGTAAGGATGGCTAGTGTAACTAGCAAGAATACCACGAAATGCAAGAAAAAGAAGTACGCTATTAACTATTAACGTACCTGTCTCTTCCGAAACGAATGAGTACGATGAGAGAGCTCTCTCTACCATCGTTATCGGCAA
+
;;<>?AAC;99@@@>=955;;:?;;45>@8>>665:.55)55::9::2557:634555===+>:??@>=@@992:?6>;;;AA3BB99.555&599.55599444939544.5<>3:::;<<===@999ABBBABCCB99:CBBBBC<@<@;;5;@?>B@BA?BBBBBB???6::@<??>AA144@:6?===C1;A67338?<<8B>>:>>>>:>:=;AAA=<<;@AAB@C?DBB=ACC8::=897900////665////33356692..../06;881333
@ATNG8:05275:04182
GATGGTAGTGATACAGATCAGACACCAGAAGATCAGGAACTCTAGAAGAATTCTGATTTTTAACACGAGAGTAAACGTAAAAAGAAGGTTTTACAAGACTCACGTTAACAATATTGCAGCAGTACGCACACAATCGAAGCGCAGTAAGGATGGCTAGTGTAACTAGCAAGAATACCACGAAAGCAAGAAAAAGAAGTACGCTATTAACTATTAACGTACCTGTCTCTTCCGAAACGAATGAGTACCTCTCAGACGCTCGTCCTACCATCGTTATCGGAAAGTCT
+
@?@B?BBBBBBCBC@@@CDCDDCCC@CCCABCBCBB@B@CCBBBCB>BC?C?BAAA@A@?):6:;495?BABBK=A@99:9:':@<?@FFE/88B@AA@BA??AA3815?:=<=<B;;;@=;;;@@AA>===;@@@A<@<=>@A>=8=8==<8=?>>>??=:<<?>AA>AB?BBB@A@===1::9155555$55+5<;>?????<@=A@>>:><???;:49<==::;=F=AAA8@BC?DB@@@>><>?@??AA@@@@@@@@<@@A<>:::@9=>?@=CC:A>77
@ATNG8:05279:04160
GATGGTAGCGCACACATAGATACAGTACTCATTCGTTTCGGAAGAGACAGGTACGTTAATAGTTAATAGCGTACTTCTTTTTCTTGCTTTCGTGGTATTCTTGCTAGTTACACTAGCCATCCTTACTGCGCTTCGATTGTGTGCGTACTGCTGCAATATTGTTAACGTGAGTCTTGTAAAACCTTCTTTTTACGTTTACTCTCGTGTTAAAAATTTGAATTCTTCTAGAGTTCCTGATCTTCTGGAGATATCATCAGCGAGCTACCATCGTTATCGGAAAGTCT
+
94487=AAABB@@ABBCCJCCCDBBCAAADCC?B??@<@B@E@BCCFCEC?CBBBB@C?BCCC@B@BCCCA@@CC<>???>0?@=@ABB<ACBC@BIE@BB:;;@BCC@CCCBBBCE@CCC?B@CBBBBBBB?BBBB?CCCCCCCCCCBBBCBBA@BBB?BB@C?BBCCCCCCCAD;;;;.;=A;A@@@@,@CCCC=CCCFFIJA@@<@@@@0@B=CC@C@BB@BBDCBBA?B@BBBCCC@CCC?@@CBBBBBCCCCCCCCBBBB=@@@>@;@BBB@CD=B???
@ATNG8:05281:04184
GATGGTAGAGTATCATGTGTATCTCCAGAAGATCAGGAACTCTAGAAGAATTCAGATTTTTAACACGAGAGTAAACGTAAAAAGAAGGTTTTACAAGACTCACGTTAACAATATTGCAGCAGTACGCACACAATCGAAGCACAGTAAGGATGGCTAGTGTAACTAGCAAGAATACCACGAAAGCAAGAAAAAGAAGTACGCTATTAACTATTAACGTACCTGTCTCTTCCGAAACGAATGAGTACTGTATCTATGTGTGCGCTACCATCGTTATCGGAAAGTCT
+
<<:A?B@@ACBDDBBBBCCBBBCCC>AAC?BAAB;:8;?BBBBCBB?BB>B=AAA9::9;$:7BC@DDCBCCBC=AABCMIM5DC@B@CCC;CBB@BBBBBBB@@<@>@?<?AA>AAABCBCC@AABBBBAA?@CCC@BBCCDCCD@FAD@A>ACCBCECA?ABBBBB?BB>A@A599@AA9@AA<@AAAB3BB???@AB@@@@;>;===@:?:>:AAB@BCEDDCC@B?ABB<BBC?AAACCCBAACDCDBAAABB???CBBBF>AABBB>AAAB?AA<A997
@ATNG8:05287:04142
GATAGCGCACACATAGATACAGTACTCATTCGTTTCGGAAGAGACAGGTACGTTAATAGTTAATAGCGTACTTCTTTTTCTTGCTTTCGTGGTATTCTTGCTAGTTACACTAGCCATCCTTACTGCGCTTCGATTGTGTGCGTACTGCTGCAATATTGTTAACGTGAGTCTTGTAAAACCTTCTTTTTACGTTTACTCTCGTGTTAAAAATCTGAATTCTTCTAGAGTTCCTGATCTTCTGGAGATACACATGATACTCTACCATCGTTATCGGAAAGTCT
+
@;;>BBC@@;:;@ABBCGCCDBCCBDA@@;AAAC;BB?B?BC;;;@B>@CBBC8:7;BAB>BADDCCCCCCC?ABBBB2AA>A@@@<@BCF@FCC?BC?;;;CBCADECBBBCF:;;B7;7;BBAE;;;ABBBC?AAECCBBBCEA@ABBBB?@@A@CC?C>@ADBCCC;;5;;;;;.;=@=;<;;;*;??AA6;;DCCCCA@>29:99'9@@BC?C@@@=@A@@BBB?B@CAABBE@CBCACCCBBBDBBCCCCCBBBBAA=@?DCC@CCBC=??9?AAA
@ATNG8:05287:04188
GATGGTAGCATCATGCAAATCTCACCATAAGATCAGGAACTCTAGAAGAATTCAGATTTTTAACACGAGAGTAAACGTAAAAAGAAGGTTTTACAAGACTCACGTTAACAATATTGCAGCAGTACGCACACAATCGAAGCGCAGTAAGGATGGCTAGTGTAACTAGCAAGAATACCACGAAAGCAAGAAAAAGAAGTACGCTATTAACTATTAACGTACCTGTCTCTTCCGAAACGAATGAGTACGATGAGATCTCGTGTGCTACCATCGTTATCGGAAAGTCT
+
44485:<BBCCCBAB;::7;FCDEC>ABC@CDDDCB?B@CCCCCCC@CC?C?BBBABBBB2BA@?@BBBECCBC>BBAA?@?.=>9?1999+:@B?BDGFFD?>@;@;@@;@A?;>>>@>>>>;>>>D???A;>><><>@A>>=>==A<A>>9>A@>>>A?:?A??A@>AB>BBB>B>999299;999888*8;5;@@@@@@@@<A<AAAA9=:>A>>><AAA@<<<=A=DCD8@BB?BBBDDAA???@@@A@@=>>>A=>=@>>:>;;;?9?@>?:><6==9:
@ATNG8:05288:04144
GATGGTAGAGTACAGTGTAGTAGACCAGAAGATCAGGAACTCTAGAAGAATTCAGATTTTAACACGAGAGTAAACGTAAAAGAAGGTTTACAAGACTCACGTTAACAATATTGCAGCAGTACGCACACAATCGAAGCGCAGTAAGGATGGCTAGTGTAACTAGCAAGAATACCACGAAAGCAAGAAAAAGAAGTACGCTATTAACTATTAACGTACCTGTCTCTTCCGAAACGAATGAGTACACATGTCGTGTCGTGCTACCATCGTTATCGGAAAGTCT
+
@;@@5;4444444>555;;<<<666.5555::999;.505/::://)/93839776888&/)/990//////6.6879::.;=8<8==6=>><?BBDAA=DD:B?9905::5:><<===@>=<<>=;;;:=><B:<655<<;<7;7<5505>>>>=>>455==::6:;5///*//88818/3,33333$/94/...6565705)..872728.//;6::;;;43-3178929;;/44<<<<888====8889==8866555/57667155==05505555
@ATNG8:05294:04172
GATGGTAGCGCGACGAGCGTAGACCCAGAAGATCAGGAACTCTAGAAGAATTCAGATTTTTAACACGAGAGTAAACGTAAAAAGAAGGTTTTACAAGACTCACGTTAACAATATTGCAGCAGTACGCACACAATCGAAGCGCAGTAAGGATGGCTAGTGTAACTAGCAAGAATACCACGAAAGCAAGAAAAAGAAGTACGCTATTAACTATTAACGTACCTGTCTCTTCCGAAACGAATGAGTACCTCTCAGACGCTCGTCCTACCATCGTTATCGGAAAGTCT
+
444>9=BFBB@@ACBCBDFGDEA@@=@BBACDECBB?B@BBBCBBB@CCAD?BAA89888)9<ACCABCBDBBA8@>;;;;;';B>@599906D?:@C>BBBCDC@C@BA?ABB@BCBBCDCCCA@@CDDCC@CCCC?AACCCCBB?B@BBC?CBCCCADC?CCAABB@BD<???>AABBB;@==8=====.=C=B?>>BBB??;>598BD;><>@B@A>AA??===8<4;;=7>@@=ABC@@?K@BA=>==BBAC@>>>A=>><9>><AD?BBBC?BB>B99:
@ATNG8:05249:04195
GATGGTAGGCGTGTGAGAGTCTGCCCAGAAGATCAGGAACTCTAGAAGAATTCAGATTTTTAACACGAGAGTAAACGTAAAAGAAGGTTTTACAAGACTCACGTTAACAATATTGCAGCAGTACGCACACAATCGAAGCGCAGTAAGGATGGCTAGTGTAACTAGCAAGAATACCACGAAAGCAAGAAAAGAAGTACGCTATTAACTATTAACGTACCTGTCTCTTCCGAAACGAATGAGTACATAGATATACGTATAGCTACCATCGTCCGACTAAAGTCT
+
@::<:>==9=<<<<>BBCBBBBBC?7?CD?@@<>00)/6=:>C::9<@@?B=BB?;;;::$43<:;BB?A?989*7<99::+3><?/877&37;6;==BABBFF?B???:=;;5;;;;;;;?AAAB@@@@B<>>>@7::>>?A??;?;?8979BAAACBB>>>@;???CD?AAC?BB>>>8=<=;999:+5818788<>@>B<A:@?;;6;=@>>>B=A;;;AAA=A=D@@6700,0@@@@BBBBAB>BCC@@@A??>;<<76/779?>>:>?>>>D:@;<;
@ATNG8:05256:04216
GATGGTAGGACGAGCGTCTGAGAGGTACTCATTCGTTTCGGAAGAGACAGGTACGTTAATAGTTAATAGCGTACTTCTTTTTCTTGCTTTCGTGGTATTCTTGCTAGTTACACTAGCCATCCTTACTGCGCTTCGATTGTGTGCGTACTGCTGCAATATTGTTAACGTGAGTCTTGTAAAACCTTCTTTTTACGTTTACTCTCGTGTTAAAAATCTGAATTCTTCTAGAGTTCCTGATCTTCTGGCGCTCTGTCACGTCTGCTACCCATCGTTATCGGAAAGTCT
+
@:>B@CBD@C??@BAABCCBCCCC?BBDDDBB?CBBB=AD@D?CCCCCCC?CCDCC?B@CDCC?C?CDDDDCCBB?BCDCC1BB?BBCC>CCAB?BCB?BD?AABCBC@CCDBBBDE@CCC@C@CCBB@@?B?ABBC?BBBBCCCCBBBBCAAAC@CCA>AC?C>@ACCCCCCD@CCCCC;CBD@BBCCC3ECAAA=ACCCCCBCBB>AAAA2ABBBC?C@AA>ACCDCAA>A@CCCCCC@:8:AFBBBB@@@CBBBBBAB@@;::7:AABB?CDBC?BB=BB?>
@ATNG8:05258:04215
GATGGTAGTGTCAGTGCGCGTCGTCCAGAAGATCAGGAACTCTAGAAGAATTCAGATTTTTAACACGAGAGTAAACGTAAAAAGAAGGTTTACAAGACTCACGTTAACAATATTGCAGCAGTACGCACACAATCGAAGCGCAGTAAAGGATGGCTAGTGTAACTAGCAAGAATACCACGAAAGCAAGAAAAAGAAGTACGCTATTAACTATTAACGTACCTGTCTCTTCCGAAACGAATGAGTACATAGATATACGTATAGCTACCATCGTTATCGGAAAGTCT
+
:69D9>;;<<<==@?>B=BCBAAA@=@BB?:;;@;;6;@CCDGBBA>A@?C?@@?99999'8:=;<B=AB<=>=28745555$55.5.55)6<<9>======BB<B@BB?AAA?BBBBCCCCDBCBBCCBC?BBBB?A??=@?898*:=??@?BBCBBBCC?BBBB>>;>B=?@@799AAA9><<898888(8;8;=??=88961745;AC;D075AAA>BBBB?A?07/777)3??>BBA@ABBBB?AA@@?==<AACBA?>8528855>9>9??9@@8==;:
@ATNG8:05264:04209
GATGGTAGTGTCATATGAGAGTGTGTCTATTCGTTTCGGTAGAGACAGGTACGTTAATAGTTAATAGCGTACTTCTTTTTCTTGCTTTCGTGGTATTCTTGCTAGTTACACTAGCCATCCTTACTGCGCTTCGATTGTGTGCGTACTGCTGCAATATTGTTAACGTGAGTCTTGTAAAACCTTCTTTTTACGTTTACTCTCGTGTTAAAAATCTGAATTCTTCTAGAGTTCCTGATCTTCTGGATAGCGACGCGATATACTACCATCGTTATCGGAAAGTCT
+
448854455<::;>>?>>CCCCCBB;:;BC?B??A<@@-0//:;:9;;7;;;?C@B?BC@@>AADDCDBBBCC<<;<;<*;<>A>??7<<6666@A:?@4659?5616===>>;;;???=B@B@BB99;9:@??@<BBBCCCGCCBCBCBBBBDGDC?CB>A>A@;;;@A@D?@::9:*:9?999;:;*;AAAA0;;AAAABBBD@BBBB2BA@@@:@=@@;@BAB@@@?B?B@:;;B?B@B?BDHDGEF=;;;;;AAABA:;5;@@@A?BAA@6;;-:?<?
@ATNG8:05266:04213
GATGGTAGTGTCAGTGCGCGTCGTCCAGAAGATCAGGAACTCTAGAAGAATTCAGATTTTTAACACGAGAGTAAACGTAAAAAGAAGGTTTTACAAGACTCACGTTAACAATATTGCAGCAGTACGCACACAATCGAAGCGCAGTAAGGATGGCTAGTGTAACTAGCAAGAATACCACGAAAGCAAGAAAAAGAAGTACGCTATTAACTATTAACGTACCTGTCTCTTCCGAAACGAATGAGTACACATCGTCGTGTCGTGCTACCATCGTTATCGGAAAGTCT
+
?@@C>BADDDABBCCCDCCCCAABC@D@A?ABBCBB>B>AACBBCC?CC?C@AC@?????1??CFBAACBBBBB6>?:;:::*;B>B?CBC<DCEAGBBBDCD@@<@?@@=@BB@DCA@BCCCCBBBBBBDD@BBBC?ABAABBBB>@<@9989BBB@AAB>BCCCCA>@@?BBB<??EFD<B@?<?BABA/@@;@===AAAAA;?:>>AB8;7;BCBB?AAABBCB?B@BBB>BBB?AABBBBBBDAAA>>ACCDBBACCBBBD?CCBBB?@BAA;AE:?>;<
@ATNG8:05273:04226
GATGGTAGTAGTACATTAGTCATACCAGAAGATCAGGAACTCTAGAAGAATTCAGATTTTTAACACGAGAGTAAACGTAAAAAGAAGGTTTTACAAGACTCACGTTAACAATATTGCAGCAGTACGCACACAATCGAAGCGCAGTAAGGATGGCTAGTGTAACTAGCAAGAATACCACGAAAGCAAGAAAAAGAAGTACGCTATTAACTATTAACGTACCTGTCTCTTCCGAAACGAATGAGTACGAGAGAGCACACGTGTCTACCATCGTTATCGGAAAGTCT
+
BBBD?CCCCBCCDDBB?BFCCCBBC?CBC@B@@@;;7;@CBBDECC@BC?C@BCC:::::);5;>@ACBCCCCH>CA;;;;;*;C?A?CCC;CEDACCCDDCCBB?B@CC@CBB?BBBBCCCCCBCBCBCBB?BCCC?A@?>?@:94;?B@@>?CBBBB;;9:BECCC@BB>AA@;?>///)///)/5666)6;7=;;;<<9//+/7<;9:5:6>@BCB?BBA?@;>3928?A8A9:58@AABFBB<<<?>>BB@@@@AAAAABD;@>>>A<??=<9<>6@;;;
@ATNG8:05275:04223
GATGGTAGTATATCGCGTCGCTATCCAGAAGATCAGGAACTCTAGAAGAATTCAGATTTTTAACACGAGAGTAAACGTAAAAAGATGGTTTTACAAGACTCACGTTAACAATATTGCAGCAGTACGCACACAATCGAAGCGCAGTAAGGATGGCTAGTGTTACTAGCAAGAATACCACGAAAGCAAGAAAAAGAAGTACGCTATTAACTATTAACGTACCTGTCTCTTCCGAAACGAATGAGTACACATCGTCGTGTCGTGCTACCATCGTTATCGGAAAGTCT
+
?=<<24449;:<<<>>995;>>>CCBDCC>AAB;;9=B799;;D@@9=>:>:>?===?>?+>:=<;?<A558==4556>===+=:::.555&5<<9@@@>>>?@@<?=?@<;;9<<<<C><<<<<666?><<8<@<<4948;@>:;7;59/0)///>??<8==>>B>=<8B8>?:489333(777/7>CCC1=@?A<<:58>;=160///95;577ABC@CDBB???=@=@AB=>??>AABBBA78733/3.//9//3383333;6;344<59888,33(3975
@ATNG8:05275:04239
GATGGTAGTATATAGCTCTACATAGTACTCATTCGTTCGGAAGAGACAGGTACGTTAATAGTTAATAACGTACTTCTTTTTCTTGCTTTCGTGGTATTCTTGCTAGTTACACTAGCCATCCTACTGCGCTTCGATTGTGTGCGTACTGCTGCAATATTGTTAACGTGAGTCTTGTAAAACCTTCTTTTTACGTTTACTCTCGTGTTAAAAATCTGAATTCTTCTAGAGTTCCTGATCTCCTGGATACACTCATGTGCACCTACCATCGTTATCGGAAAGTCT
+
///;6<?BBAABBDCDDDBBBDECBBCBBC;;8;BA?BB?B?BCBBCBB@CCCBB>B@AAACAD?:97:?>@?;679999$9>89398(3<<=?AAD@DD388559615559>=CC?CBB=B=?>:8822,2:::08::;?>>>@@=>>>>>>=CAC<?@8:7;A???A??>5;;=;;+9/9177757(7788@3;8585A>==A4;::7)577<=7=7=B7==<<97728279:6865;@@:??@?@;;;:;;;ABBB<@??:=;:;D;?><;077-8==>
@ATNG8:05280:04213
GATGGTAGGTGCATGAGTGTATCCAGAAGATCAGGAACTCTAGAAGAATTCAGATTTTTAACACGAGAGTAAACGTAAAAAGAAGGTTTTACAAGACTCACGTTAACAATATTGCAGCAGTACGCACACAATCGAAGCGCAGTAAGGATGGCTAGTGTAACTAGCAAGAATACCACGAAGCAAGAAAAGAAGTACGCTATTAACTATTAACGTACCTGTCTCTTCCGAAACGAATGAGTACCTCTCAGACGCTCGTCCTACCATCGTTATCGGAAAGTCT
+
>>?@9=@C?@@@C@@@BCCBCCFEFCC@CCBB@A>@@A@@@0009<>9@;@A@?????.??AAACBAAA??=5>>:::::(9>9<<@CB5<8:6:A8;:====<@<@D<?8817;>;<:8:@@;;=??@B==>>C<;;;@AA;;8;=AAA<A;:;>>>D=DBCA8839939?@3:9>A<??=7=<;<-//*/;;>@???B<@<<:::*/+/=;;?=B@@=;;;,/,/;=6=BA<?;000//7====?==;;;=====6;;A<A;???<;?>>:?>7??==
@ATNG8:05281:04232
GATGGTAGCTCTGCTCTGACTCTCGTACTCATTCGTTTCGGAAGAGACAGGTACGTTAATAGTTAATAGCGTACTTCTTTTTCTTGCTTTCGTGGTATTCTTGCTAGTTACACTAGCCATCCTTACTGCGCTTCGATTGTGTGCGTACTGCTGCAATATTGTTAACGTGAGTCTTGTAAACCTTCTTTTTACGTTTACTCTCGTGTTAAAATCTGAATTCTTCTAGAGTTCCTGATCTTCTGGGCAGACTCTCACACGCCTACCATCGTTATCGGAAAGTCT
+
::;?>@<??;;>?CDCBBBBBC;<:BBBBBBB@BCCG=BB@E?BB;;;BB?<99@@=@>DC9;8;@B@=BBCAAA<;?BBB1BC@BBBB:@>A@:A>@>:;5:;?>>>::@<556<<7<<<7<?BBBC@??@=?@?B>BBC@@A@BBBBABB;;9<@;;5;@9>8<=>999@<;.5555)5.5455555$599=>6=C@>==9944.444&4<99905.4:3495>::<8<8;::;<=9;;>@8<=<@@@999@A:99C?;::=@@??A>AAAA?AB;<<00
@ATNG8:05281:04237
GATGGTAGTAGTACACTAGTCATACCAGAAGATCAGGAACTCTAGAAGAATTCAGATTTTTAACACGAGAGTAAACGTAAAAAAGAAAGGTTTTACAAGACTCACGTTTAACAATATTGCAGCAGTACGCACACAATCGAAGCGCAGTAAGGATGGCTAGTGTAACTGCAAGAATACCACGAAAGCAAGAAAAAGAAGTACGCTATTAACTATTAACGTACCTGTCTCTTCCGAAACGAATGAGTACACACTCTCATATGACACTACCATCGTTATCGGAAAGTCT
+
88-/-5=::;====@<<;55/////277;.5:=?99498@<?@??@>?B?B@BB@AAAGE0@-000/09;9666.///77777$///)5.555&5>>7<@;>554444)439;7444.4888999;9>;>AABDD?A;;;6:9=????C>A=@:9.9>889BBB?BBBBB;?>?998;8773919::7=====+=C>B<A;@=?>;7;,0/;>)/)/:0009:988///(/(///(///(/::;<=<=<7777777;;;CBA@<=;@6?<<<?:><AA;@A;??>?
@ATNG8:05288:04224
GATGGTAGCTCGTGCTCTGACTCTCGTACTCATTCGTTTCGGAAGAGACAGGTACGTTAATAGTTAATAGACGTACTTCTTTTTCTTTGCTTTCGTGGTATTCTTGCTAGTTACACTAGCCATCCTTACTGCGCTTCGATTGTGTGCGTACTGCTGCAATATTGTTAACGTGAGTCTTGTAAAACCTTCTTTTTACGTTTACTCTCGTGTTAAAAATCTGAATTCTTCTAGAGTTCCTGATCTTCTGGCGCTCTGTCACGTCTGCTACCATCGTTATCGGAAAGTCT
+
;;99667//////;:/45>95555666>>;<9;8;AAC?BC?B@BCBDCAB<BC?;<8<8=>;;7>:<<///7///5.5:;;;(444)499909;994955.5:.556>==:@996?@@@<@?@6:5;@@?@C@@;@???4;0<000<>>095<>;;;:9657:=9<9==<;;<>>A965555&549499:<:$55;9909555555559.4444$4////)/)/95::<555<.4.549:<<.435499::55495559:;444444.4388849<::7;;3;9=9
@ATNG8:05289:04207
GATGGTAGCACACGAGATCTCATCGTACCATTCGTTTCGGAAGAGACAGGTACGTTAATAGTTAATAGCGTACTTCTTTTTCTTGCTTTCGTGGTATTCTTGCTAGTTACACTAGCCATCCTTACTGGCTTCGATTGTGTGCGTACTGCTGCAATATTGTTAACGTGAGTCTTGTAAAACCTTCTTTTTACGTTTACTCTCGTGTTAAAAATCTGAATTCTTCTAGAGTTCCTGATCTTCTGGATATGAGTGACTCGTGCTACCATCGTTATCGGAAAGTCT
+
///:4:?A?ACCCCCBBBBBEC965;?@99:.59>>0667;7?@>=?@?<@@A:9194:555.58=<>DCBBAB=94444$9:5::>:5;A@@@FBA=;<5;:;:>?;>?@???DD@BBC?B?BBBB5999??@@=@AA@=;;?AAAAB???@<@>><>C=?=?A@>>>A@@8;:;;;/;:>:=====*<<89919///985538+2222$266672848;6:::555828398889749>>:??@;;:@=<;>?=?@@888A579:77;95555::3>:8:
@ATNG8:05290:04237
GATGGTAGTATAGAGCTCTACATAGTACTCATTCGTTTCGGAAGAGACAGGTACGTTAATAGTTAATAGCGTACTTCTTTTTCTTGCTTTCGTGGTATTCTTGCTAGTTACACTAGCCATCCTTACTGCGCTTCGATTGTGTGCGTACTGCTGCAATATTGTTAACGTGAGTCTTGTAAAACCTTCTTTTTACGTTTACTCTCGTGTTAAAAATCTGAATTCTTCTAGAGTTCCTGATCTTCTGGGCAGACTCTCACACGCCTACCATCGTTATCGGAAAGTCT
+
DDCB?BCCBCCCCBCCBBBCCCCDBBBABCBB@BCDE=AA=A?CBBCCCC=AAAAC?C<AACC?C>A@@CDBBBD?BBCCC3BB?B?>>:?BAB?@BB?BB>>>?C?><@BBA@=?>;@@@<@<?@AA???@=B???<@@@AAA???AA@@>>>A<::;>==9>=A><=BBD??:=;;;;1;=B=@@@@@/@@;==0669///;9<B<AAAA/@;;;@=D<A>;AAAA;::;@>BA???@8;:=>4@66///666=B@@@A=AAA<==;:;:=AAF<@@:@:::
@ATNG8:05251:04286
GATGGTAGGTGCACATGAGTGTATCCAGAAGATCAGGAACTCTAGAAGAATTCAGATTTTTAACACGAGAGTAAACGTAAAAAGAAGGTTTTACAAGACTCACGTTAACAATATTGCAGCAGTACGCACACAATCGAAGCGCAGTAAGGATGGCTAGTGTAACTAGCAAGAATACCACGAAAGCAAGAAAAAGAAGTACGCTATTAACTATTAACGTACCTGTCTCTTCCGAAACGAATGAGTACTATGTAGAGCTCTATACTAATCGTTATCGGAAAGTCT
+
BBCC?BBB@BABBCDBBDDECB@@@?CCD?DBBBBB?B?BBCCCCC@CC9999BB99999.9?CDCBCCDHCB@8@C99999*;B>C5;::4:DC@FB@BBCEBA?A?BB>ABB?BBBBCBBBCCCCCCCBB?CCBB@BBBBBBA@>B@DCB=ACCCCAAA>AAAAAA?BB?AB@<??>??8>>?=ABABB3BB?BAAABCA@A686:>AA3606DCCC?CCBBBBB>A>ACC>CAA>ABBBBBBCCAAAB@@@BBBB>==>@A<ADAC?AACC?BB=B888
@ATNG8:05255:04259
GATGGTAGAGAGACTGTAGCGCACCCAGAAGAGTCAGGAACTCTAGAAGAATTCAGATTTTTAACACGAGAGTAAACGTAAAAGAAGGTTTTACAAGACTCACGTTAACAATATTGCAGCAGTACGCACACAATCGAAGCGCAGTAAGGATGGCTAGTGTAACTAGCAAGAATACCACGAAAGCAAGAAAAAGAAGTACGCTATTAACTATTAACGTACCTGTCTCTTCCGAAACGAATGAGTACAGAGAGTACGATATGTCTACCATCGTTATCGGAAAGTCT
+
<<AC?B<?@;?BB@@;>>>><A?@@4;@><@0/////7<:>>=BB??=???B?BCC?????.?<AA@@?ACBBBF<@?;;;;.9>9=.999&5997>>>>CED@@=@?;;5;;;4;B@@BBDFEEBBBCCCC@@@@C@B??@ACDC=@<@??5;:?AAB=C>BABB9949A=@@:177;;;3::9377899(8;4:;==@@>::9=7///:6=176BBF@AAAA@?A8=6=;;5=00+0000@AACCD==:>>><@A=??===>>:>@878;?==95>A9;;;>
@ATNG8:05273:04279
GATGGTAGCGCATATCAGCGCAGCCCAGAAGATCAGGAACTCTAGAAGAATTCAGATTTTTAACACGAGAGTAAACGTAAAAGAAGGTTTTACAAGACTCACGTTAACAATATTGCAGCAGTACGCACACTATCGAAGCGCAGTAAGGATGGCTAGTGTAACTAGCAAGAATACCACGAAAGCAAGAAAAAGAAGTACGCTATTAACTATTAACGTACCTGTCTCTTCCGAAACGAATGAGTACTATGTAGAGCTCTATACTACCATCGTTATCGGAAAGTCT
+
CCCB@C:;;@DBABAACCCCBCBBB>BCD@CCCCAA>A?BBCCCAC@DD<@<=>?:::99*;@CCGCDFCCBBA9@A9999*;A=C4;;;*;BB=CCCFCCCCC?D?BB?BDD?BB@AADDCAABCCCFCCCBBCC>BACCCDBB?CBJCC?BDDCDBBA?ABCCBB?BC?BBB?CBBBC=@@A<@@@??2@C@CAA@CCCCC<?<@CCC<>:?@CCC?AABCBBA9:8:AA;A@?=?DBCBBBBBBBBBBABBBBBAA;@>>>8<>AAA<>>>C=AA8?<<<
@ATNG8:05276:04281
GATGGTAGACACGTGTGCTCTCTGTACTCATTCGTTTCGGAAGAGACAGGTACGTTAATAGTTAATAGCGTACTTCTTTTTCTTGCTTTCGTGGTATTCTTGCTAGTTACACTAGCCATCCTTACTGCGCTTCGATTGTGTGCGTACTGCTGCAATATTGTTAACGTGAGTCTTGTAAAACCTTCTTTTTACGTTTACTCTCGTGTTAAAAATCTGAATTCTTCTAGAGTTCCTGATCTTCTGGAGATACACATGATACTCTACCATCGTTATCGGAAAGTCT
+
:55>:>BC>CCBCCCBBBCGCCBCBGCCC9989@@B=BC@C?CBBCCCC?CBBBB?B>??CD@D=BBAAAABC?<77777$983<;<>:?BBB?CCD@AA;>=>CBB?BBBBCBAA;<AA;A;A???>>>>:>?>>:===>;;;>@AAA>>===:>@@:>@:>:??AA@A@@@;A==>C5C9@:>;>>>+98666(--3---;96:5:@@@/@@@@B=B<>=:=@@@:::<A8::AAAA9==D<==<AAAA?>>@A@@>@>A=>:=???@<@???<AA9A;88
@ATNG8:05282:04284
GATGGTAGCTCGCTGATGATATCTCCAGAAGATCAGGAACTCTAGAAGAATTCAGATTTTTAACACGAGAGTAAACGTAAAAGAAGGTTTACAAGACTCACGTTAACAATATTGCAGCAGTACGCACACAATCGAAGCGCAGTAAGGATGGCTAATGTAACTAGCAAGAATACCACGAAAGCAAGAAAAAAGAAGTTACGCTATTAACTATTAACGTACCTGTCTCTTCCGAAACGATGAGTACTATAGACTATCTGAGACTACCATCGTTATCGGAAAGTCT
+
;54=055@@?9:@00/:<@ABBBCC<ACC89;CC;;5;4;999<AA:BA=A:<9777789$72779:;:=977;377;===+55.5.55)5;;5;955599995:8==7;:;8<@:89B<<<?00/<///:>CC>:BBBB@AAA>@?B9929::59998>AAAB7827=8;<;6;333=,3383333333#38222,26::7776;377995::555994;99484;6;,3393;;889;;@==<?@<;;;AAA?<<<<;8<::588=BB>@=;7,37)/8//
@ATNG8:05282:04285
GATGGTAGTATCTGCACACTCTGTCCAGAAGATCAGGAACTCTAGAAGAATTCAGATTTTAACACGAGAGTAAACGTAAAAGAAGGTTTACAAGACTCACGTTAACAATATTGCAGCAGTACGCACACAATCGAAGCGCAGTAAGGATGGCTGTGTAACTAGCAAGAATACCACGAAAGCAAGAAAAAGAAATACGCTATTAACTATTAACGTACCTGTCTCTTCCGAAACGAATGAGTACGAGAGAGCACACGTGTCTACCATCGTTATCGGAAAGTCT
+
<88A;?@BBBCDGCDCCBCCCDAAB@BCCBCCABBB@C@CB@?@CC@CC@C?A@>:999-7;=@=>?A====?5==;;9:*4?;?.99,9@@=BAABBBCBB?B@BB?BBB?BBCBDCCCCCDCDCBBB@CCBB?ABBBBAAA@E@C@C?@BBAABC=@@CCDC?CB????@:77BC<BBB@BBBBC3BBB:@@@?><::4:397>A6=:==A??<?@ABBBB@D?9::5:CB>AABCDEBAAB@@@>BBBB???@==;;:<AB;;;<@@@@=BB:;988
@ATNG8:05283:04256
GATGGTAGTCTCAGATAGTCTATAGTACTCATTCGTTTCGGAAGAGACAGGTACGTTAATAGTTAATAGCGTACTTCTTTTTCTTGCTTTCGTGGTATTCTTGCTAGTTACACTAGCCATCCTTACTGCGCTTCGATTGTGTGCGTACTGCTGCAATAATTGTTAATCGTGAGTCTTGTAAAACCTTCTTTTACGTTTACTCTCGTGTTAAAAATCTGAATTCTTCTAGAGTTCCTGATCTTCTGGGTGTATCAGCGAGTATCTACCATCGTTATCGGAAAGTCT
+
B@@?:>>BBBBBDDCCBBBCCCC;;;B==ABB@BBBG?CD@E@CCCCCBB7??=59.95;444.5.44<;;;?>>666>>>+>B?ABCC>@?;:69==9=?49:=@@A999A@??;:49?B4;7:AABBA;;79A@A?C@@@ABA9;:??00/88300*/::>)/)-////99:==8696>>094=;99::-9><=>266B999>?;?.9999$0//0/)/)/96:=CCCCD9C=ABBCCC<@?@@;>BABBBBBBBABBBCCCCC@@99:989CDC<@?:??@?
@ATNG8:05285:04289
GATGGTAGCATCATGCATATCTCACCAGAAGATCAGGAACTCTAGAAGAATTCAGATTTTTAACACGAGAGTAAACGTAAAAGAAGGTTTTACAAGACTCACGTTATCAATATTGCAGCAGTACGCACACAATCGAAGCGCAGTAAGGATGGCTAGTGTAACTAGCAAGAATACCACGAAAGCAAGAAAAAGAAGTACGCTATTAACTATTAACGTACCTGTCTCTTCCGAAACGAATGAGTACCTCTCAGACGCTCGCCTACCATCGTTATCGGAAAGTCT
+
ACCD@BCCBBBBBBBCCCCCCBCBD?DCC@CCCCAA?A@BBC@@AC?CC?C=?>?99:::$34>;=A@?DCCCE=@?;;;;.4=39.99909AD@DCCCCDDBB?BBBB?BCC@DCC@@ADDDFCBBBCCC?CBBB?AACCAA?C>C@CAA?BCDCCBDD?CAAABB?DC?CAA>BBBBC>BAA=???>>1=A?B>>=CBB@@:=:=<AA5:8:@BCC@CCBBAAA>A>ACC;A??;?AAAAAD?CCBBBBBBBBA;;;<??B=@@??A?CFBC>A@:@999
@ATNG8:05293:04261
GATGGTAGTATATCGCGTCGCTATCCAGAAGATCAGGAACTCTAGAAGAATTCAGATTTTAACACGAGAGTAAACGTAAAAGAAGGTTTACAAGACTCACGTTAACAATATTGCAGCAGTACGCACACAATCGAAGCGCAGTAAGGATGGCTAGTGTAACTAGCAAGAATACCACGAAAGCAAGAAAAAGAAGTACGCTATTGACTATTAACGTACCTGTCTCTTCCGAAACGAATGAGTACTACTCTCAGAGACACACTACCATCGTTATCGGAAAGTCT
+
<<<>:>=BBBBB@@@C<;;969DBB:BCC?BBCBBB@BACECBBBC@BB8:6;BA;<<;.:<?@@=BBBC??@9879???.<?;@.99,9<@=C;99BBB@B=B>@A=@@@<@A@?BGICCBBBCBCCD@EDA@?@BBBBCCCAD@CAB?ACAACBAA>ACBBBB?BC@BCB?@@?>=6?>=9?BCBB3@A<@>>>@A@@A<<97775/75:<=>>:;:8@=<<;;558868=C<A@@@;;6</////66:=?>=:998575382228285555>>4>:97
@ATNG8:05294:04277
GATGGTAGAGAGACTGTAGCGCACCCAGAAGATCAGGAACTCTAGAAGAATTCAGATTTTTAACACGAGAGTAAACGTAAAAGAAGGTTTTACAAGACTCACGTTAACAATATTGCAGCAGTACGCACACAATCGAAGCGCAGTAAGGATGGCTAGTGTAACTAGCAAGAATACCACGAAAGCAAGAAAAAGAAGTACGCTATTAACTATTAACGTACCTGTCTCTTCCGAAACGAATGAGTACGTGTGCGACGTGTCTCCTACCATCGTTATCGGAAAGTCT
+
;:?B9=BBBBB@A@CDCCBCCFCCC>FCDADBBB@A=@?CBBAABE@BC?B?@@>9:999(9;@AABBBBBBCC;B=;:9:*5@6@.999&9<<?E=BBCCDCIAC@@A?ACC@CBBBCCCCBBBCCCCCC@CCA@=????BBAA>B@CBB?BAABCBBC@EBBBBB?BB?BBA?BBBBC?BAA=A>=>>/>D=A<<<?@BAA6;188>>8=:=AAAA?AB??>>>?B7;@@:?>@>A@@@B???A=@@@@@@A??>>>>;885377:;=8=<::5:>7?000
@ATNG8:05253:04294
GATGGTAGCGCACACATAGATACAGTACTCATTCGTTTCGGAAGAGACAGGTACGTTAATAGTTAATAGCGTACTTCTTTTTCTTGCTTTCGTGGTATTCTTGCTAGTTACACTAGCCATCCTTACTGCGCTTCGATTGTGTGCGTACTGCTGCAATATTGTTAACGTGAGTCTTGTAAAACCTTCTTTTACGTTTACTCTCGTGTTAAAAATCTGAATTCTTCTAGAGTTCCTGATCTTCTGGGTGTATCAGCGAGTATCTACCATCGCAATTGCCTAGTCT
+
BCA?<AAAABCCCDCCBBBBCBBBCCCCCCB@;@9996;A>A@CCCCCECADDD@@>?@CCBB?C@CBBBCCCCB<99999)9?=A?@A<ABBB?BAA<AC<@@@CCCACDDCCCBB?BDD?B?BCCCCBAA<??BB@CEDCBABCCCBCBBBAA?CBB@CC@C?BBCCCBCBB=?::::.;=A=;;;<.;BAAB>CBDBDCEECC5;;;;*;?@@C?BADH@BBBCCCC?C@BBBCCC?CAAB=BAA@CBBBCBBBBCCABBC?CCCCCC@C@@@>@DDA??
@ATNG8:05254:04304
GATGGTAGTGATACAGATCAGACACCAGAAGATCAGGAACTCTAGAAGAATTCAGATTTTTAACACGAGAGTAAACGTAAAAAGAAGGTTTTACTAGACTCACGTTAACAATATTGCAGCAGTACGCACACAATCGAAGCGCAGTAAGGATGGCTAGTGTAACTAGCAAGAATACCACGAAAGCAAGAAAAAGAAGTACGCTATTAACTATTAACGTACCTGTCTCTTCCGAAACGAATGAGTACGATGAGAGAGCTCTCTCTACCATCGTTATCGGAAAGTCT
+
BBAB?BBCAACCCCCCCBCADDGCCABBB@B@@@?@=A?BBC@???<?A=A=@>>:9999$76?@BBBBBBBBB8AB;;;;;$99892555&5;;<=BBCCCCCC@C@DC@CCC@DBBBBBCEECCCCBCDD?BAAA@DBBBCCAA>A@B@@>@BBBBBCE=A?AA@@=>>:00/599899287717<<=@2=?;=<>>@@AAA=?<??AA=D=A>BBC?BD@@;;;?A?AAC=B??=?BCBBBAAA9:9HDDBBBBB??AA@>>;>===C?BBBC;??8?A>?
@ATNG8:05261:04321
GATGGTAGCGCACACATAGATACAGTACTCATTCGTTTCGGAAGAGACAGGTACGTTAATAGTTAATAGCGTACTTCTTTTTCTTGCTTTCGTGGTATTCTTGCTAGTTACACTAGCCATCCTTACTGCGCTTCGATTGTGTGCGTACTGCTGCAATATTGTTAACGTGAGTCTTGTAAAACCTTCTTTTTACGTTTACTCTCGTGTTAAAAATCTGAATTCTTCTAGAGTTCCTGATCTTCTGGAGATACACATGATACTCTACCATCGTTATCGGAAAGTCT
+
<:8@7=??ABCCDBBCCCCCCCBAACCCFCBB?BCCD=CC?C?CCBCBCCBCFCCC?B?BBBD@F@CCBBBBBBA=;;;;:):?=AABD>CCBB>B<<7;D@;:;CEKACCCCCDDD@CCC?C?CCCCC;;;@CCCC@BCCBBCBBECBBCBBBA>@@B?BB?B>BABBCCCBB>A;;;;.;>B><<;;;*;AAAB7;;CBCCBCCB?AAAA0AAABBAFACB@CCD@@@@<@>A@@@@@?ABBACLDBBBCCAA@BDDECCBBB?AA?>@?BBBB@BC=BB??
@ATNG8:05262:04339
GATGGTAGAGTATCATGTGTATCTCCAGAAGATCAGGAACTCTAGAAGAATTCATATTTTTAACACGAGAGTAAACGTAAAAAGAAGGTTTTACAAGACTCACGTTAACAATATTGCAGCAGTACGCACACAATCGAAGCGCAGTAAGGATGGCTAGTGTAACTAGCAAGAATACCACGAAAGCAAGAAAAAGAAGTACGCTATTAACTATTAACGTACCTGTCTCTTCCGAAACGAATGAGTACACATCGTCGTGTCGTGCTAATCGTTATCGGAAAGTCT
+
9;<C;CCBBBBCBCCCCCCCCBBBC?CCB?BBBBA@>A>ABDCBBB@FF>A>@?D99999*:>CDCBBB@B@@=6>?;:;:;*<@>C5;::4:BB@CCCCBBC@@>@@BB>ABB>BBAABCCCCCBCCCCCC@CCCC@BBCBCCCC?B?BBA?ACBBCCCB?BAABAA<BB?BBC>@ACCC:@><888888.8A?DA@@CCCAA:>7=???<>8<ADCC?CCBBAA@=@>@BB=BCB?BABBBAAC?ACACCCC@AACB???BB@DBAA>ADCC?BB=B>>>
@ATNG8:05263:04338
GATGGTAGACACGTGTGCTCTCTCGTACTCATTCGTTTCGGAAGAGACAGGTACGTTAATAGTTAATAGCGTACTTCTTTTTCTTGCTTCGTGGTATTCTTGCTAGTTACACTAGCCATCCTTACTGCACTTCGATTGTGTGCGTACTGCTGCAATATTGTTAACGTGAGTCTTGTAAAACCTTCTTTTTACGTTTACTCTCGTGTTAAAATCTGAATTCTTCTAGAGTTCCTGATCTTCTGGCTCTCGTAGACAGATACTACCCATCGTTTATCGGAAAGTCT
+
777@:?BA@?;:;<=669>?@A>?CC@>>>6615@@>8@@:@<>>CCB@@>ABBCC@C?@@;;89?ABBB@>7436:::::+8;49//*/9894:77137/3777888=BB@AB;;6;=>=B=BBAA<==A<@@>>9==?>:97655977<9;9.5234::)/)/777979=:155=AA2<5:59999;*779;;1:787755555-...&....70507:6;997799*.*.5355?088>9>A;;;?B===@;9:=9676;;6///777*//65026,66,,
@ATNG8:05272:04294
GATGGTAGCGCGACGAGCGTAGACCCAGAAGATCAGGAACTCTAGAAGAATTCAGATTTTTAACACGAGAGTAAACGTAAAAAGAAGGTTTTACAAGACTCACGTTAACAATATTGCAGCAGTACGCACACAATCGAAGCGCAGTAAGGATGGCTAGTGTAACTAGCAAGAATACCACGAAAGCAAGAAAAAGAAGTACGCTATTAACTATTAACGTACCTGTCTCTTCCGAAACGAATGAGTACGATGAGATCTCATGTGCTACCATCGTTATCGGAAAGTCT
+
@<<@?BCCCBBBBCCCCCCCBBA@@=@EDACCBDBB@B?CCBBCCC?BB>B?BA?>?><>.==BBCACCCCAA>6<>9:;;;*;>;@4999&5D@:@BABCCDDD?C?AA?BBB?BCBBCCCCCCCBBAAAA@CCCD>BAABA@@B>B?CBB@BBBBBCCC?AAAAAA?CC?>>@>ABBDC=B??;?>?@@/@D=A:::DDA??:=:=>AA1717=C@A?BBBBBBB?B?BFD>B@?=?CCCBBCAAA?@@@A@>>>ACBBEBAB?ACBBA?ABBC?BB>B::9
@ATNG8:05273:04301
GTGGTAGTGTGTCTCTGAGAGTAGTACTCATTCGTTTCGGAAGAGACAGGTACGTTATAGTTAATAGCGTACTTCTTTTTCTTGCTTTCGTGGTATTCTTGCTAGTTACACTAGCCATCCTTACTGCGCTTCGATTGTGTGCGTACTGCTGCAATATTGTTAACGTGAGTCTTGTAAAACCTTCTTTTTACGTTTACTCTCGTGTTAAAAATCTGAATTCTTCTAGAGTTCCTGATCTTCTGGATAGCGACGCGATATACTACCATCGTTATCGGAAGTCT
+
///)/88844599::;;;<<<<669<><5569=;;=1::05.4<<<<<;7888..(--77:7>:??@CGFDCCACCCCD5CCABBCI?BBGG;;9@=>=:995@/.*------//24443939;;;<<<=:=>==669@A>@>@@@@@?>><8.44;6::38.445===>>>:<<<>=0=6;6;<<<<+<=<@@6@@;;:9>>;><>>@>+CB?>>292998===995;5;5;:::=<:556:;665<666<>656==///:;+/////5::>?6504<<B
@ATNG8:05278:04303
GATGGTAGTATAGAGCTCTACATAGTACTCATTCGTTTCGGAAGAGACAGGTACGTTAATAGTTAATAGCGTACTTCTTTTTACTTAGCTTTCTGTGGTATTCTTGCTAGTTACACTAGCCATCCTTACTGCGCTTCGATTGTGTGCGTACTGCTGCAATATTGTTAACGTGAGTCTTGTAAAACCTTCTTTTTACGTTTAACTCTCGTGTTAAAATCTTGAATTCTTCTAGAGTTCCTGATCTTCTGGGTGCGCTACAGTCTCTCTACATCGTTATCGGAAAGTCT
+
;;?D@CAABBBCCCCBCCBCBBBBBBBAB;;;4;BCD>BB8;7:@@AAAA>@@@::40<@A=;7;-0/;99@>8=:.....(--7(--88917685538882779897:56-566552AD;ADD<?:<888;::?=AA@@<@@<=<?AAAAAAAA::94979;@><@=@A@>=>AAA8<::;;/;:?:>:@@H,33679)-)---366<<<1555)5//(/83709:<A>>>B@@7;7:A><9<7::>A:A@>>>::::///66=A@===777:6;===9CC:AB@:
@ATNG8:05292:04294
GATGGTAGGCGACATACATACGCGCCAGAAGATCAGGAACTCTAGAAGAATTACATAGATTTTTAACACGAGAGTAAACGTAAAAAGAAGGTTTTACAAGACTCACGTTAACAATATTGCAGCAGTACGCACACAATCGAAGCGCAGTAAGGATGGCTAGTGTAACTAGCAAGAATACCACGAAAGCAAGAAAAAGAAGTACGCTATTAACTATTAACGTACCTGTCATCTTCCGACGAAGAGTACCTCTCAGACGCTCGTCCTACCATCGTTATACGGAAAGTCT
+
448:7<;@7<AABBAA@BCC;9:BB;@;B<A0000/)/)///4<=:47836(------//:::+:6:9//////99:29///;;;+??5545==.888289>==;;00,/<@A:@BB?BBB@CCCCCBBBBCCBB?BB??=?B@@@A997;@DBB?BBAACBBB?BBBCBB?@?<@BF@CCB>>9>AA<AAFFD/BB<>=>>;;;??1738@@@1819:A;;4:@@0000.050///88376683/)/6///8:/3/666//(//.(.5335.3...3.33,333.
@ATNG8:05248:04344
GATGGTAGTATATCGCGTCGCTATCCAGAAGATCAGGAACTCTAGAAGAATTCAGATTTTTAACACGAGAGTAAACGTAAAAAGAAGGTTTTACAAGACTCACGTTAACAATATTGCAGCAGTACGCACACAATCGAAGCGCAGTAAGGATGGCTAGTGTAACTAGCAAGAATACCACGAAAGCAAGAAAAAAGAAGTACGCTATTAACTATTAACGTACCTGTCTCTTCCGAAACGAATGAGTACTACTCTCAGAGACACACTACCATCGTTATCGGAAAGTCT
+
///@;@@CBAABBCCCCCCBCCCCB@CCC?BBBBBC@C@BCCCCCC@CC@C@BBBABBBB5B@BBBCCBBABDC>::;CBBB5@A=@2;;;&9AE?CCCBCDCCC?C@CC?BAA?BBCCCCCCCDDCBAABB@BBDC?AABCBBBB@B@BCB@BDBBBBCC?ABBBBB?BA>@@@<>@<<?8;;;8889999%8=:>888A@@??<?:=<>D7;7;>B??=?AAAAAA@C?BBB>BBB?BBCCCCCDAAAABBBBBB>??@===;;6;?@A@;??BC<BC7>787
@ATNG8:05249:04350
GATGGTAGTGTCATATGAGAGTGTGTACTCATTCGTTTCGGAAGAGACAGGTACGTTAATAGTTAATAGCGTACTTCTTTTTCTTGCTTTCGTGGTATTCTTGCTAGTTACACTAGCCATCCTTACTGCGCTTCGATTGTGTGCGTACTGCTGCAATATTGTTAACGTGAGTCTTGTAAAACCTTCTTTTTACGTTTACTCTCGTGTTAAAAATCTGAATTCTTCTAGAGTTCCTGATCTTCTGGGTCTCTCTCTCACGCACTACCATCGTTATCGGAAAGTCT
+
ACCC@CCCCBBBCDDCCBCCCCCCDCCBCCCB=B?@@<@C@C@CBBBDDD@CCCA@?@@CBBB?A>ABBEDDDCB>;:::9*9?;ABDE>ECAA?ACCADE@AAABBDBJGCCCCCC@CBC@D@CECCABA@<@DCB?BBBCCCCBCCCDC@@BCAGAA?AC?B@BCBCCBCBC=B::::.:>B>::::9*:CACC=CCCCCCHBBA5;;;;*;BBCC@C@CC?BBCCCCD?B?BCCCCC?BBBB<BCBBCBBDCDBC@@@BBBC?BBBCC?CCBB?BA<AA>>
@ATNG8:05250:04389
GATGGTAGTATATCGCGTCGCTATCCAGAAGATCAGGAACTCTAGAAGAATTCAGATTTTTAACACGAGAGTAAACGTAAAAAGAAGGTTTTACAAGACTCACGTTAACTATATTGCAGCAGTACGCACACAATCGAAGCGCAGTAAGGATGGCTAGTGTAACTAGCAAGAATACCACGAAAGCAAGAAAAAGAAGTACGCTATTAACTATTAACGTACCTGTCTCTTCCGAAACGAATGAGAACACATCGTCGTGTCGTGCTACCATCGTTATCGGAAAGTCT
+
BBDB?BDBBBBCDCBBBCECCCCBC@CCC?CBBB@@<A?AACBDCC@CC?C@CDC99999*:=@ADCCCCCCDD:??;;;;;*;A=@5;;;*:C@=BDBCCFCCC?C@CCCBBA?CCCCABBBC@@ACCCBB?BBBB=BB@?@BB@;B@B>>>@BBCCBBA?@@@@??<AA<AAD=@?@@D9;;;988887(/:5:///;<?CB:=:>AAA7;7;ACAB@BCBAABA9:99BD=BAB>ABBBD>AABBCBBBAAAB@BB???A@><@@??A?BAAA<AD8@===
@ATNG8:05261:04347
GATGGTAGCGCACACATAGATACATTACTTCATTCGTTTCGGAAGAGACAAGGTACGTTTAATAGTTAATAGCGTACTTCTTTTTCTTGCTTTCGTGGTATTCTTGCTAGTTACACTAGCCATCCTTACTGCGCTTCGATTGTGTGCGTAACTGCTGCAATATTGTTAACGTGAGTCTTGTAAACCTTCTTTTACGTTTACTCTCGTGTTAAAAATCTGCAATTCTTCTAGAGTTCCTGATCTTCTGGGATGTGTGCGCCAGTGCCTACCATCGTTATCGGAAAGTCT
+
4444.444499B;@;<A?AA?B:99.554.444.9>>@5>@4;55@5599157555944)4799:<7<=@@<<9:://)/////$/7169>;(43696?<B>@@;9:449@:>;BB<<<=:=@@;?495?9:9::29>??:?>@B966>>9<<C>;;<<9<@C???<>:>5955;<:;6;555)57<75555&55<<<)66<699@@@@>B@@=(:77///)/)/:+/5=4445045::;<;>8:79:3:///><9:49.4999;8<<<7<<<<D<@???::90::40
@ATNG8:05262:04359
GATGGTAGTATATCGCGTCGCTATCCAGAAGATCAGGAACTCTAGAAGAATTCAGATTTTTAACACGAGAGTAAACGTAAAAAGAAGGTTTTACAAGACTCACGTTAACAATATTGCAGCAGTACGCACACAATCGAAGCGCAGTAAGGATGGCTAGTGTAACTAGCAAGAATACCACGAAAGCAAGAAAAAGAAGTACGCTATTAACTATTAACGTACCTGTCTCTTCCGAAACGAATGAGTACGTGTGACGTACGTGAGCTACCATCGTTATCGGAAAGTCT
+
@??C@DC@C?@@CBCCCBCCCCBAA=@;;6;BAACC>B@CCDEDCB?BC@CACB@99999*:>?BBCBBBCCBB9??9:;::*;A<@5;;;-;@B;ACCCECCCB@C?BB?CDD?BBB@BCCCCCBBBBCBB?BCBB@AAB@?@??:@?CBB?CBCCCCAA?AAABCB@>>;???8=?99927;8>B>@@@/@D=C;;;BA@??<?<@>>>7:49>@??<?A@@>?<294:@B8B::59AAACCCBB??BCCCDEC9:9BBB@AA@@;;;E>CB>>:==4=;;;
@ATNG8:05263:04356
GATGGTAGTAGTACACTAGTCATACCAGAAGATCAGGAACTCTAGAAGAATTCAGATTTTTAACACGAGAGTAAACGTAAAAAGAAGGTTTTACAAGACTCACGTTAACAATATTGCAGCAGTACGCACACAATCGAAGCGCAGTAAGGATGGCTAGTGTAACTAGCAAGAATACCACGAAAGCAAGAAAAAGAAGTACGCTATTAACTATTAACGTACCTGTCTCTTCCGAAACGAATGAGTACATAGATATACGTATAGCTACCATCGTTATCGGAAAGTCT
+
@DDD@CC;:9E>>C@@@A<<9454505==8<:77//)/277:655=8>:;?=999CCCCC1;6:?;::5???B=<;:?<:::(5:25.555&6=>=@====D<AA?B>BA?BBB@CC?@BCCBBBBBBCCBB@CBBB<::CEDCAB>A>B;;5:?A?A????998B?A:?=:>>81888;;39886...//'.83...6689::3<3555:/515:>894=888=:?<<6<=>6===588==BA@CB@==??DAA?D?=<=@A@@<:;8>?;@>>95;;4;///
@ATNG8:05266:04377
GATGTAGCACGACACGACGATGTGTACTCATTCGTTTCGGAAGAGACAGGTACGTTAATAGTTAATAGCGTACTTCTTTTTCTTGCTTTCGTGGTATTCTTGCTAGTTACACTAGCCATCCTTACTGCGCTTCGATTGTGTGCGTACTGCTGCAATATTGTTAACGTGAGTCTTGTAAAACCTTCTTTTTACGTTTACTCTCGTGTTAAAATCTGAATTCTTCTAGAGTTCCTGATCTTCTGGGTCTCTCTCTCACGCACTACCATTCGTTATCGGAAAGTCT
+
>>=BCCCBBA655=>656;;656===<>>00)/7>;./5159659BBFF<>@=00,/27::<:;6;=CCC@@>A988888'7717333(3;:?;BBA?AA599@ABB@BBBBBBBB?CAA<A<???=<=;:5:???:==@@@A>>>===>878@<A@@<@@<A=???>>>A@?:=;;;;1;;@<A====,<:666)--7---799<1888)277585>:>A8;<;:99?;?:;9///@167>B:==;;;==B?>>??::663727727--+/3334==.3737
@ATNG8:05272:04375
GATGGTAGTACATGATAGACGACACCAGAAGATCAGGAACTCTAGAAGAATTCAGATTTTTAACACGAGAGTAAACGTAAAAAGAAGGTTTTACAAGACTCACGTTAACAATATTGCAGCAGTACGCACACAATCGAAGCGCAGTAAGGATGGCTAGTGTAACTAGCAAGAATACCACGAAAGCAAGAAAAAGAAGTACGCTATTAACTATTAACGTACCTGTCTCTTCCGAAACGAATAGTACTGCGTCTCACTCTCGCCTACCATCGTTATCGGAAAGTCT
+
>::C?CCCCBB@@@BBBBCC;;;DCADDEACCCBBB@C@BCCDDCC?BB@B;<<B;;;;;*;<CCCCDCCD;::0;A<;;;;$9<8>255506>A:@CCDCBBBC@D@BB?CAA?ACCBBAABCCCCBCCCD@CCBB?BCCBCC@@>AACAA?@CCCCCDC@CBBBCC?CC?CCC?BBBAA;??>;=<<>>.=A=A>>>BDBBB<?<?DBB<?;?ACCC?CCBBBAA>@>@EE=BBB?BBBBBBBBBEBCBBDBBGBBCC?BAA>BBCCC@CB??=@B;AA:;
@ATNG8:05274:04387
GATGGTAGTGTCATATGAGAGTGTGTACTCATTCGTTTCGGAAGAGACAGGTACGTTAATAGTTAATAGCGTACTTCTTTTTCTTGCTTTCGTGGTATTCTTGCTAGTTACACTAGCCATCCTTACTGCGCTTCGATTGTGTGCGTACTGCTGCAATATTGTTAACGTGAGTCTTGTAAAACCTTCTTTTTACGTTTACTCTCGTGTTAAAAATCAATTCTTCTAGAGTTCCTGATCTTCTGGTCTACTACACTGTACTCTACCATCGTTATCGGAAAGTCT
+
444<9>BBBBBBCBCCDBBBCDCCCCECCC;:9;CCF>CC@C@CCCBBBC@BCC:9;;@CCBB@B@CCCCCCCCB<99999*9B=B;;;0;B;;9;CC?CC:<;CF@A?BCCCBEBB@BDC>A?BECCCCCC@CCCC?CCCCCCBBCCCBAACCC?CBC?BC<@?@ABB?@@BB>ABBBB:B>A=;;;;;*;BBCF;A@DFDCCA@@4;;;;*;BC?C?BG@CCBBBBB@B@BBBCBB=AAC>BBBBCCCCCBABBBBBBBBC?@@@AC?BAAB7::59@?>
@ATNG8:05278:04372
GGATGGTAGCCGGCATATCAGCGCAGCCCAGAAGATCAGGAACTCTAGAAGAATTCAGATTTTTAACACGAGAGTAAACGTAAAAAGAAGGTTTACAAGACTCACGTTAACAATATTGCAGCAGTACGCACACAATCGAAGCGCAGTAAGGATGGCTAGTGTAACTAGCAAGAATACCACGAAAGCAAGAAAAGAAGTACGCTATTAACTATTAACGTACCTGTCTCTTCCGAAACGAATGAGTACTATGAGAGCAGCTCTCTCTACCATCGTTATCGGAAAGTCT
+
-(-5605---(/)/95559:9:<:555;4<<<59::///)/)//:<<<>:==:<9<=A;;;;;'9.955555<655>09544444$45.5.55)5;;7>;<;>5554./)//)///)/;;;>><<<<<;;>@B>9=@00-0>><>??>8>:00/)/7;9/55<5:::8::4//)///499///(///(/888+//(3:888:;;;/3/3::83829266=:>;;;::<.505:<3<;;79//////6898888333333;:::<;:96;///75:6875992/--5
@ATNG8:05290:04371
GATGTGATACAGATCAGACACCAGAAGATCAGGAACTCTAGAAGAATTCAGATTTTTAACACGAGAGTAAACGTAAAAAGAAGGTTTTACAAGACTCACGTTAACAATATTGCAGCAGTACGCACACAATCGAAGCGCAGTAAGGATGGCTAGTGTAACTAGCAAGAATACCACGAAAGCAAGAAAAAGAAGTACGCTATTAACTATTAACGTACCTGTCTCTTCCGAAACGAATGAGTACGATGAGAGAGCTCTCTCTACCATCGTTATCGGAAAGTCT
+
BCBBABBBBDCCCAAACCCAB?BBC@CCCCBB?B@CCCBBBC?CC@D?B@=9::::):@@ABCCCCCBB@8??99999*;A=?5:::&5B>9>B>ECDMB@?@@CC?BCD?AACCCCCCCCCCCBBBB?BDCC=ABDCCCAA>B>B??>@DCCCCCC?ABBBBB@BC>>>??BBCCF>B??:?@@@?2?C@C<<<ADA@@;@9??AB8:6:BBBB@AAABBBA?A?AA@<A@@=ABBBFBBBBCCCBAA@@@===>888>A=@;====AAAA=BB8=;<;
@ATNG8:05249:04402
GATGGTAGCATCATGCATATCTCACCAGAAGATCAGGAACTCTAGAAGAATTCAGATTTTTAACACGAGAGTAAACGTAAAAAGAAGGTTTTACAAGACTCACGTTAACAATATTGCAGCAGTACGCACACAATCGAAGCGCAGTAAGGATGGCTAGTGTAACTAGCAAGAATACCACGAAAGCAAGAAAAAGAAGTACGCTATTAACTATTAACGTACCTGTCTCTTTCCGAAACGAATGAGTACGAGAGTCAGAGCAGACACCATCGTTATCGGAAAGTCT
+
884505::>BB==:99>CCB===BB<@==9;>>>>:5:6;<<595;7::6:6:CECCC>=+414:=<=>CCB==33344444$4;5<8=@@2?@>:=??>B@=<<8<:=A<>>C?A=C@@@BBCBCCCBBC=:<?;;8<:>;<837-439;;8<<:::<994:::<<>8782773,3333933336/////$/83///3;:99>.5,22661626799579777:333(32333(3//0////777///:///<;;88833222+2555;6///:68828:<=
@ATNG8:05259:04430
GATGGTAGCGAGCGAGTGTGTATACCAGAAGATCAGGAACTCTAGAAGAATTCAGATTTTTAACACGAGAGTAAACGTAAAAAGAAGGTTTTACAAGACTCACGTTAACAATATTGCAGCAGTACGCACACAATCGAAGCGCAGTAAGGATGGCTAGTGTAACTAGCAAGAATACCACGAAAGCAAGAAAAAGAAGTACGCTATTAACTATTAACGTACCTGTCTCTTCCGAAACGAATGAGTACTATGTAGAGCTCTATACTAATCGTTATCGGAAAGTCT
+
?;@B?BBBBBCBBBCBBBBEDDBBB@BCC@CCBBBB@B@BBCDCCB@CC>A<>?B>@@AA,A7;<CDDCCCBCB;?A;;;;;';;7;2555&5==9>CCCBAB;;5;=?>:@B@<@@@@@;;;BBBCAAACC@EBBB@BCCBDCBB?B>B;;7;CCCDCCC@CBBBAA>AB?BBC?BA@>>,998199999(8<8=@ABCBBBB?B?AA?A;>;>@CBB@BBBBBCC?B;:::-:8929@@@@ABBBBBCCCCBBBBC>>==>E>B>=B@BBBC?BA=A999
@ATNG8:05260:04420
GATGGTAGCGCATATCAGCGCAGCCCAGAAGATCAGGAACTCTAGAAGAATTCAGATTTTTAACACGAGAGTAAACGTAAAAAGAAGGTTTTACAAGACTCACGTTAACAATATTGCAGCAGTACGCACACAATCGAAGCGCAGTAAGGATGGCTAGTGTAACTAGCAAGAATACCACGAAAGCAAGAAAAAGAAGTACGCTATTAACTATTAACGTACCTGTCTCTTCCGAAACGAATGAGTACGAGAGTCAGAGCAGAGCTACCATCGTTATCGGAAAGTCT
+
A<<BAE:9;?C@?@BBBCEA@@CCD>DCC@DCCFCC?B@BBCCCBB?BC?B?CDC@@>>=,=;@@BCBCCFDDC;?A;;;;;*;D>C4;;;6;BD@CGICBBB;96;@@@>ACD@CDCCCCCBBBBBBDDCC@CCBB?BCCCCBAA=B>BAA?@CCCCCCC?BBCCCC?BA?AAB<>>;=;7?@@>ACCCC3BB?BAAACCCCD>B?BBCC<>;>BBBB@BBAAAAA=@>@DD>BBB?BBBBBCCCBAAABBBBBBBBB>>>@AA>BAB@B>AAA><@D7:::8
@ATNG8:05265:04394
GATGGTAGTGTCATATGAGAGTGTGTACTCATTCGTTTCGGAAGAGACAGGTACGTTAATAGTTAATAGCGTACTTCCTTTTCTTGCTTTCGTGGTATTCTTGCTAGTTACACTAGCCATCCTTACTGCGCTTCGATTGTGTGCGTACTGCTGCAATATTGTTAACGTGAGTCTTGTAAAACCTTCTTTTTACGTTTACTCTCGTGTTAAAAATCTGAATTCTTCTAGAGTTCCTGATCTTCTGGATAGCGACGCGATATACTACCATCGTTATCGGAAAGTCT
+
444:5:BCBBBBCCCBBBDCCCCCCBBBCCCB?BCBB>BB?C?CBCCCBB?BCCBB@B@DCCC?C@CCCCBBBCC?B?CDC9BB@BCCC=CCCC@CCD@CC?AAACBC@CFDDCCCC@CBB?C@CCCBBBBB?BCFF?BCCCCCBBDCCCDBBBB?CCB?BD@D?BBBBCCCCC=@9999-9=@;99999*9?ABG=BBDBBCCCCBACCCC5CCBCCAD@CC?BBBBBBB@B@BBCCCC>B?@<@CCBBAAAAAABBCCEBBBB?BCDCC@CBBC?CD<AA@@
@ATNG8:05274:04411
GATGGTAGCGGCATATCAGCGCAGCCCAGAAGATCAGGAACTCTAGAAGAATTCAGATTTTTAACACGAGAGTAAACGTAAAAAGAAGGTTTTACAAGACTCACGTTAACAATATTGCAGCAGTACGCACACAATCGAAGCGCAGTAAGGATGGCTAGTGTAACTAGCAAGAATACCACTAAAGCAAGAAAAAGAAGTACGCTATTAACTATTAACGTACCTGTCTCTTCCGAAACGAATGAGTACAGAGGTACGATATGTCTACCATCGTTATCGGAAAGTCT
+
888:7;=<5505===@BBBBBB@ABE;A;;75;<999.5.5999955.5<794989>>@@@0A<AACCCCC999C9A?94999$9><<4555&955.555995<==8<8<>7>>:8<AAABDCBCCBC;;<<<>BA;;6:>A:?;??<B?C;:49>=9????<@?@9988?;<@??;>////)///*-?>>?,<<3/////3;;;2848?:;7>3;7>@E=?:=00/069+/0?8BBB<889=97;899:5::@@BBBC@@?>99256665-6255/5:3555;
@ATNG8:05276:04413
GATGGTAGGCGACATACATACGCGCCAGAAGATCAGGAACTCTAGAAGAATTCAGATTTTTAACACGAGAGTAAACGTAAAAAGAAGGTTTTACAAGACTCACGTTAACTATATTGCAGCAGTACGCACACAATCGAAGCGCAGTAAGGATGGCTAGTGTAACTAGCAAGAATACCACGAAAAGCAGAAAAAGAAAGTACGCTATTAACTATTAAACGTACCTGTCTCTTCCGAAACGAATGAGTACAGAGAGTACGATATGTCTACCATCGTTATCGGAAAGTCT
+
944:7:<A9?:66==B?CBCBAA@@<@BB?BBAAAB@B?BDC;<<@@CC@C?@@@;;;;;.;=CCCFEDDCBDC>BC@@@@@0@C@J5;;;*;BD@BBBC;;;@@=@@AAACAA=A????ACBBB???B????BBAA>ABBAAA==8@<@>?<?BCCEBB?<?@@@@B==95976)/-----(--//9:::'/..'222267667).(...7/53,3555=8=;?@>>B6989@D=BAB??99:???@A@BBAAAABBBBBBA?>?>;>BBBC?;;;B=AC8;988
@ATNG8:05278:04402
GATGGTAGGCGTGTGAGAGTCTGCCCAGAAGATCAGGAACTCTAGAAGAATTCAGATTTTTAACACGAGAGTAAACGTAAAAAGAAGGTTTTACAAGACTCACGTTAACAATATTGCAGCAGTACGCACACAATCGAAGCGCAGTAATGATGGCTAGTGTAACTAGCAAGAATACCACGAAGCAAGAAAAAGAGTAACGCTATTAACTATTAACGTACCTGTCTCTTCCGAAACGAATGAGTACAGAGAGTACATATGTCTACCATCGTTATCGGAAAGTCT
+
955>:>=B?B=>BCBBBBC@>=::4)4;;@CCBBBFAL@CC@AAEC?BB?@=@B@::;:;);>ABDBBBBBBBB=A@??=>=,>@;@3999&33;4;@ABBBCBB>@>;95:;A=@@@@@AAA;;<@@>>>@:>>>>:>>>?B@@@=@;;;?;?C;;;;8817<<<8816?:>@@6<<991788457777(/66//(/69///497;===<A<A@@@@<@A??888:>:???7???<??BBBBBBAA@;;;>>>===>>;;;;188>>><A>=>;>A799::
@ATNG8:05279:04433
GATGGTATTGTCAGTGCGCGTCGTCCAGAAGATCAGGAACTCTAGAAGAATTCAGATTTTTAACACGAGAGTAAACGTAAAAAGAAGGTTTTACTAGACTCACGTTAACAATATTGCAGCAGTACGCACACAATCGAAGCGCAGTAAGGATGGCTAGTGTAACTAGCAAGAATACCACGAAAGCAAGAAAAAGAAGTACGCTATTAACTATTAACGTACCAGTCTCTTCCGAAACGAATGAGTACTACTCTCAGAGACACACTAATCGTTATCGGAAAGTCT
+
ACBB?=@B>BCBB;;9@>;69<==B?BCC@CECCA@=@=A@ABA@@=@A>A?@??:::99'86<>ABBBCBBBB8?>::;;;*;C>C5;;;.<CAABCBCDFBBB=B=AA>BBB>BCBCCCCCDBCBBBDDD@BBBC?CBAABBBD<@=@:979BCADB:998CCCBA?BB?BBB?AAABD>A98188888(8=:=:;;>>EDD;@<@?>>:=;==B;;7;BBBAAA?A?:::.:::59BDBBCBB9::?????AA@A@A=>;;4::8929=8818<6<787
@ATNG8:05285:04408
GATGGTAGCGAGCGAGTGTGTATACCAGAAGATCAGGAACTCTAGAAGAATTCAGATTTTTAACACGAGAGTAAACGTAAAAAGAAGGTTTTACAAGACTCACGTTAACAATATTGCAGCAGTACGCACACAATCGAAGCGCAGTAAGGATGGCTAGTGTAACTAGCAAGAATACCACGAAAGCAAGAAAAAGAAGTACGCTATTAACTATTAACGTACCTGTCTCTTCCGAAACGAATGAGTACTGCGTCTCACTCTCGCCTACCATCGTTATCGGAAAGTCT
+
444:05:>ACDCABBCECEBBBBCLAECC@CCA@;;7;?BBCCB@@<@A?B?A?B;;:::*;>B@ABA;@@@@@6??:::::$4;7;2555&5<<8=CCBCCCBB?B@BB@BDC@DCCCBBBBCCBBBCCBCABBBB?A@DDDBBB>B?B;;:;CCDECCG@BCADCC?BB>BBA9?><<=5=993::9:9(:>9=?>?AAABB@B?AC==6;5:=BCB?BBBA@;;5;5;BB=BACABBBECBBABCCDCDDAAABBBEC@DDG?B;;;D?BBDD@CC=DBBB
@ATNG8:05288:04437
GATGGTAGCGCACACATAGATACAGTACTTCATTCGTTTCGGAAGAGACAGGTACGTTAATAGTTAATAGCGTACTTCTTTTTCTTGCTTTCGTGGTATTCTTGCTAGTTACACTAGCCATCCTTACTGCGCTTCGATTGTGTGCGTACTGCTGCAATATTGTTAACGTGAGTCTTGTAAACCTTCTTTTACGTTTACTCTCGTGTTAAAAATCTGAATTCTTCTAGAGTTCCTGATCTTCTGGCTCTCGTAGACAGATACTACCATCGTTATCGGAAAGTCT
+
<;;<:==><<ACCCCCCC;<9C?=>7=00)/993:AA@:@B?B?BBBA;;64555;94:8;@;E@D@CBBBCC?:=899:::';;4;?C<7>595.5974::;/0/;=@<>>=AA99929@@;@?AC9;9>>>;>?4925>>===9995>>>===>9669?@A:@;=00/::=@@;;999,56;;9;;;09@>?@:ACCAABCBBA<@@@@0@?A;;9:?BA@DC@@@::69?BB?@@?=>:;7:CBBBCBBA@@@?>>>@>>=:<>55/:9;00+0=3;::=
@ATNG8:05250:04445
GATGGTAGCGCATATCAGCGCAGCCCAGAAGATCAGGAACTCTAGAAGAATTCAGATTTTTAACACGAGAGTAAACGTAAAAAGAAGGTTTTACAAGACTCACGTAACAATATTGCAGCAGTACGCACACAATCGAAGTGCAGTAAGGATGGCTAGTGTAACTAGCAAGAATACCACGAAAGCAAGAAAAAGAAGTACGCTATTAACTATTAACGTACCTGTCTCTTCCGAAACGAATGAGTACGATGAGAGAGCTCTCTCTACCATCGTTATCGGAAAGTCT
+
=<<>)//////:5==>>>CDCCBCB=A@A>;;9BCC?C@BDDCDAB=::6:<@@A;;;;;';<C@@BA:;555<6>;>====)457;.555&59949BB9:0000/27728;>:>>BBBB=C@@ACAA@B@29:992995=?==B?E>@994:AAABDDE@BBCBBB>??=?B@>A>999+99818CCCC1AB7==BB><8;;0703;99/718<B@A?@A@@:9:9=9<==6<9717;=>@BBBBBCCC>=><B<@B=<=<=<4:::9=8=;;=6==7;A=9
@ATNG8:05266:04454
GATGGTAGGTGCACATGAGTGTATCCAGAAGATCAGGAACTCTAGAAGAATTCAGATTTTTAACACGAGAGTAAACGTAAAAAGAAGGTTTTTACAAGACTCACGTTAACAATATTGCAGCAGTACGCACACAATCGAAGCGCAGTAAGGATGGCTAGTGTAACTAGCAAGAATACCACGAAAGCAAGAAAAAGAAGTACGCTATTAACTATTAACGTACCTGTCTCTTCCGAAACGAATGAGTACTATGTAGAGCTCTATACTACCATCGTTATCGGAAAGTCT
+
@@@C@C@A>A;;;;99@BBCCCCCB:BCC@ABACBB6:69A>?>?>;>>5:54::;<@=B+@:BA;@;996<<@:BCCCICC1CC>C4;;;;*;BA?CDCBAAA::5:?@@>ACC@BBBBBBCBBBBCCBBBC?BB??<?@@@BCAA>B?CCC?BCCDCCCA?CCCAAA?AA?BBC?A@==<7>??<@AAAA3AB?B>@>BBAAD8:7;AAA3667ADCC?CDCBABA<@=@BB<BBB?BCBBAAABBBBCCCDCCACCBA===8818:><=8=?@B<AB9???@
@ATNG8:05268:04450
GATGGTAGTATATCGCGTCGCTATCCAGAAGATCAGGAACTCTAGAAGAATTCAGATTTTTAACACGAGAGTAAACGTAAAAAGAAGGTTTTACAAGACTCACGTTAACAATATTGCAGCAGTACACACACAATCGAAGCGCAGTAAGGATGGCTAGTGTAACTAGCAAGAATACCACAAAGCAAGAAAAAGAAGTACGCTATTAACTATTAACGTACCTGTCTCTTCCGAAACGAATGAGTACATAGATATACGTATAGCTACCATCGTTATCGGAAAGTCT
+
@:?B@CBBBBBBABBC@@AEDGDCC@CBC?CCBB@@=A@CCCBBBC@CC@D@BBA?@?@?1@?BBCCCCCAAAD>AA:;;;;*;C@C=AAA9ACJACBBBDDCCC@C@CC?BAD@CC?@BCCDCCBBCCBBB@CBCC=??BBBCBB?C?B@@=ACCDCCDD@BBBBAA>AC?BBD>AABB>AAA<9:::9(9=9>ABBBBBBB@D?BBAA=@?AAABB?BCCBBB?<?<@AA:?AA>@A?A=>>@>=>AAABB????>>=A@@@;A>>>A<>=<=<AA9>>>>
@ATNG8:05290:04448
GATGGTAGCGCATATCAGCGCAGCCCAGAAGATCAGGAACTCTAGAAGAATTCAGATTTTTAACACGAGAGTAAACGTAAAAAGAAGGTTTTTACAAGACTCACGTTAACAATATTGCAGCAGTACGCACACAATCGAAGCTCAGTAAGGATGGCTAGTGTAACTAGCAAGAATACCACGAAAGCAAGAAAAAGAAGTACGCTATTAACTATTAACGTACCTGTCTCTTCCGAAACGAATGAGTACAGAGAGTACGATATGTCTACCATCGTTATCGGAAAGTCT
+
::::3/////477///;899=;@=>0=9:49@B@9;79459=@>??:>=:=8;;>;;;;;';;?=;BB99655@6959@??@0=95:.5555$5996;>><@@;BB?C@CC@BBB?BBCC@@@BCCC@@ADDD@CCBB>BCC;;;;;>C4;;:29999>;=<;>C=AAC:BB=BAA489999,99929?DDD3AB>@@@B@?>@B9>;?998<A;>>CCC?BBAA@>?5;5;AB9@AA799A@??>??@AABB??;@@@00/=>=@;BCBB?;>77748:165//
@ATNG8:04656:05151
GATGGTAGTATCTGTCTACGAGAGCCAGAAGATCAGGAACTCTAGACGAATTCAGATTTTTAACACGAGAGTAAACGTAAAAAGAAGGTTTTACAAGACTCACGTTAACAATATTGCAGCAGTACGCACACAATCGAAGCGCAGTAAGGATGGCTAGTGTAACTAGCAAGAATACCACGAAAGCAAGAAAAAGAAGTACGCTATTAACTATTAACGTACCTGTCTCTTCCGAAACGAATGAGTACTACTCTCAGAGACACACTACCATCGTTATCGGAAAGTCT
+
0//96:A@??BBBBCCCCCCCCCDC@CCD@CCCC??>@?BCBBBCCCBB?B@C??><<=<,==CCBBCBCB??>7<>>?@@@0@B=B5;;;5;BC@CA@@CCECC@C@BB@BCC@CCBCCCCCABBDCBC@DADDBB?BBBCCCBC@C@C@@>@CCCCCCC?CCCBCB?CB@BBB;==887)9==;@ABBB2AD@C???CBBBB?B?BBDD>A>AACCC@CBAAA@@<@=@CC=C@@>@CCCCDCCAABBBCBBBBBCCA@ACBB?B@A@C?BBBC??@:A>=:
@ATNG8:04659:05145
GATGGTAGCACGACACGACGATGTGTACTCATTCGTTTCGGAAGAGACAGGTACGTTAATAGTTAATAGCGTACTTCTTTTTCTTGCTTTCGTGGTATTCTTGCTAGTTACACTAGCCATCCTTACTGCGCTTCGATTGTGTGCGTACTGCTGCAATATTGTTAACGTGAGTCTTGTAAAACCTTCTTTTTACGTTTACTCTCGTGTTAAAAATCTGAATTCTTCTAGAGTTCCTGATCTTCTGGAGATATCATCAGCGAGCTACCATCGTTATCGGAAAGTCT
+
///7)//:;ACB=BFAA@>0//89:BDCCCDC>B<;;9;C?CB;9:CCDCABBBAB<@899@C=A45599??<5955===>+:96>899(99:36???9=><::9<?>;BCBBCBBB<>>?=>:>>>>?;;;=A@AA:====>>>:;;A>>888=187><?@<?<?B?>==>786888AC2</7.2.///'/6666)//=656:>==:9@@>,7///85;6AA<>::>///06499>?==:>@A<ABBB;;;>>=>====;;;==8:::<A<@>995=@6;///
@ATNG8:04664:05127
GATGGTAGTATCTGCACCTCTGTCCAGAAGATCAGGAACTCTAGAAGAATTCAGATTTTTAACACGAGAGTAAACGTAAAAAGAAGGTTTTACAAGACTCACGTTAACAATATTGCAGCAGTACGCACACAATCGAAGCGCAGTAAGGATGGCTAGTGTAACTAGCAAGAATACCACGAAAGCAAGAAAAAGAAGTACGCTATTAACTATTACGTACCTGTCTCTTCCGAAACGAATGAGTACACATCGTCGTGTCGTGCTACCATCGTTATCGGAAAGTCT
+
855=8<?;:;;@@>;A@8AFCBBB@BBBA<<;B;;29299=?@9>496157@@A@?@>>,=8>?@?@@@??BB<@@?>===,==:>8BDF9BBD@DBCBAA?;;6;?AB?CBB@CDCCCCCCCCDEFDDA@=@BAA<@@@@AA@?;@?B;;6;BAAACAB?B????A<9947?=8=@<;;7>@@=ABCCD3BB@D???AA@??;;9====:=??DCC@CB:98A?9;7;@B<??B>?>??==>977A?@???;9554889999.3398718;8848=5;<<7
@ATNG8:04664:05163
GATGGTAGGCACTGCGCACACATCCCAGAAGATCAGGAACTCTAGAAGAATTCAGATTTTTAACACGAGAGTAAACGTAAAAAGAAGGTTTTACAAGACTCACGTTAACAATATTGCAGCAGTACGCACACAATCGAAGCGCAGTAAGGATGGCTAGTGTAACTAGCAAGAATACCACGAAAGCAAGAAAAAGAAGTACGCTATTAACTATTAACGTACCTGTCTCTTCCGAAACGAATGAGTACACACTCTCATATGACACTACCATCGTTATCGGAAAGTCT
+
955;9<@=:==BABA@AB;;;CCC>8CBD?@@AA;;8;=BBCBBBC@CC@C@CJD@@@@@0A>ABBCDBAA;;;09?@@DEL5CC@B5;;;&9@@=@CICCDDCC@B?CC@CBB@BBBBCCCCBAACCCCBB@BA@@?B@@?@BAC=A>A@@>@CECCFAA>ABBBBC@BB?@@??BBCGE=AAA=@ABBB3BC@B???BBA=>1818:<:6<7;=A;;6;A@@@CD>A>@CC>DAA>ABBBCBBBAAA???BAA==AAAABBAA>AAAAB?BBBD@EC=BAAA
@ATNG8:04665:05164
GATGGTAGCACGACACGACGATGTGTACTCATTCGTTTCGGAAGAGACAGGTACGTTAATAGTTAATAGCGTACTTCTTTTTCTTGCTTTCGTGGTATTCTTGCTAGTTACACTAGCCATCCTTACTGCGCTTCGATTGCGTGCGTACTGCTGCAATATTGTTAATGTGAGTCTTGTAAAACCTTCTTTTTACGTTTACTCTCGTGTTAAAAATCTGAATTCTTCTAGAGTTCCTGATCTTCTGGGTGTATCAGCGAGTATCTACCATCGTTATCGGAAAGTCT
+
:9<A9==CBB@@;;AAAAB666@AABBCCB@A?ACDH>CCAGACBCBCBC@BBBCC?B?BABA?B@BBCBBBCAB?CA=>?+:=4;773(39;9<AAD@BC>?@??AB?BBBBBBBB@CBB<@<@?;??>8:<?@CC=@@>B>;;;AAAA>==<?188=:>>9>9=AA@BBBBD?AACCC;DBD@CCCCC3CCBBB>AEFCBB;;;C?CCCB5BBBAB=A=;;7;BBC??@?C?BBABAA=@???8:::CCCC999?::9BAAAB?BA=>@<BBBB@CE>DA99
@ATNG8:04673:05149
GATGGTAGTCGTGAGAGAGAGACCCAGAAGATCAGGAACTCTAGAAGAATTCAGATTTTTAACACGAGAGTAAACTGTAAAAAAGTGGTTTTACAAGACTTCACGTTTAACAATATTGCAGCAGTACGCACACAATCGAAGCGCAGTAAGGATGGCTAGTGTAACTAGCAAGAATACCACGAAAAGCAAGAAAAAAGAAGTACGCTATTAACTATTAACGTACCTGTCTCTTCCGAAACGAATGAGTACACACTCTCATATGACACTACCATCGTTATCGGAAAGTCT
+
99;@@AACBA?;==A@BCCBBCCE:BB@=AAACCC?D@ABA@@AB=BB@B@BCAAABAA,A?@@@AABB:00;30000/9999%77747;;.:88(----(-96333(/(//4///*/9:9?=>?>=;>?:::A?CBBB>@?BBBBBC@C?CBB?AAAAA????BBBBBB@DC<9:9;?<7777(333,3;;;;<%9:3/...88:9959377>?;?<=<A@@<@@BC???@C?BBB>CBC@BBBBAABAAABBBCB>>>>BCCBBAA@<><<8817<<;09:3:000
@ATNG8:04678:05120
GATGGTAGGAGACACGTCGCACACGTACTATTCGTTTCGGAAGAGACAGGTACGTTAATAGTTAATAGCGTACTTCTTTTTCTTGCTTTCGTGGTATTCTTGCTAGTTACACTAGCCATCCTTACTGCGCTTCGATTGTGTGCGTACTGCTGCAATATTGTTAACGTGAGTCTTGTAAAACCTTCTTTTTACGTTTACTCTCGTGTTAAAAATCTTGAATTTCTTCTAGAGTTCCTGTATACTTCTGGATGTTCGTCTATCACGTACTTACCATGTTATCGGAAA
+
////)/86(--/////44499555<==?>>>9<599,558>6;;;;849.4;4455;49999.5455==>CCDD?CCCBB2AA;9;:<5899;6;<<=AA5:;=4447>>>?;;;<><CC>B;=6////6638333,33333;:555<;32222+222+2506/5579777==053777+726(.....$.779;1576622....(.333(38:477+22'2507558;;;38285556755+228+..33....555782225555.22+266626999277/
@ATNG8:04687:05142
GATGGTAGTACATGATAGACGACACCAGAAGATCAGGAACTCTAGAAGAATTCAGATTTTTAACACGAGAGTAAACGTAAAAAGAAGGTTTTACAAGACTCACGTTAACAATATTGCAGCAGTACGCACACAATCGAAGCGCAGTAAGGATGGCTAGTGTAACTAGCAAGAATACCACGAAGCAAGATAAAGAAGTACGCTATTAACTATTAACGTACCTGTCTCTTCCGAAACGAATGAGTACGATGAGAGAGCTCTCTCTACCATCGTTATCGGAAAGTCT
+
556;;>>>>===BCCC><<<666:>056?:==BCBB=A7::D969>9@@;D?@@@@??>:*:056:<@@:96@@6;;44444$4;7;.5;:&9>>;<9:65;>>;8<:;;7;>>066=545<<::;<<<=CC?CC;;7;BABCBCC>B>B;<7;CB@@;;?7;==BC>@AA=AA?3:999377=:=?333(37,33333366@:A<>>==?A=@@C<;4;A;9;94.45:;=6;;;:;;;<>A8::ACB???B?>>773;;;7/(////8699<:8;;5?///
@ATNG8:04696:05159
GATGGTAGGCGAGAGTGAGACGCAGTACTCATTCGTTTCGGAAGAGACAGGTACGTTAATAGTTAATAGCGTACTTCTTTTTCTTGCTTTCGTGGTATTCTTGCTAGTTACACTAGCCATCCTTACTGCGCTTCGATTGTGTGCGTACTGCTGCAATATTGTTAACGTGAGTCTTGTAAAACCTTCTTTTTACGTTTACTCTCGTGTTAAAAATCTGAATTCTTCTAGAGTTCCTGATCTTCTGGGCTGCGCTGATATGCGCTACCATCGTTATCGGAAAGTCT
+
744:7<@@=@B@?ACCCCCCCCBBBFCCDC;<8<BBF?EFAC@CBBCCBB@DDEAA>A@BABC?C@CBBBBBBCC?AABAB2;A8@:::27>?@<A?@>@A>>>?CBB=??CBBBBB>BBB?B?@BDAA;;;<>>>A<@@?>?>ACAA?>>B???=:;;=>><><?@?CB@@@B<>=>@>/>4:4:::::*:<:::199=<;;>=:;7;BBA/@???@<@=AB==99;///6;6;;??>>:::;;6<///=<@@H878@@@B:;;<;;;EE=E>>>;>>9>B@@
@ATNG8:04652:05176
GATGGTAGTACATGATAGACGACACCAGAAGATCAGGAACTCTAGAAGAATTCAGATTTTTAACACGAGAGTAAACGTAAAAAGAAGGTTTTACAAGACTCACGTTAACAATATTGCAGCAGTACGCACACAATCGAAGCGCAGTAAGGATGGCTAGTGTAACTAGCAAGAATACCACGAAAGCAAGAAAAAAGAAGTACGCTATTAACTATTAAACGTACCTGTCTCTTCCGAAACTAATGAGTACTATGTAGAGCTCTATACTAATCGTTATCGGAAAGTCT
+
;9;DAC@AACCBBCCBCCBB<;;AC799B9ABBDCC?B?ABBBCBD@CC@E@CBBBBBBB5BACFCGICCBBBB<AB@@@@@1?@>C5;;;*;CC7:9BA@BB@@<@=AA?BBB>?@CCBBBBDEDDDBBCCBCBCCAC@@@CBBB?C@CBC@CCCDBBBC@CDBBBC@A@=@AA<??AAA9=::3:99999$09990//;;B@:><?:9>@399)8=C@@?@@CBBBD:;:;BB<CBC@CCCDBCC???BBBBEBBBB??@AAAB?@A@C@BBBB?BC=B@@@
@ATNG8:04656:05206
GATGGTAGTATCTGCACACTCTGTCCAGAAGATCAGGAACTCTAGAAGAATTCAGATTTTTAACACGTAGAGTAAACGTAAAAAGAAGGTTTTACAAGACTCACGTTAACAATATTGCAGCAGTACGCACACAATCGAAGCGCAGTAAGGATGGCTAGTGTAAACTATGCAAGTAATACCACGAAAGCAAGAAAAAAAGAAGTACGCTATTAACTATTAACGTACCTGTCTCTTCCGAAACGAATGAGTACGAGAGAGCACACGTGTCTACCATCGTTATCGGAAAGTCT
+
::::655:<=@@?;@655;99;97:4///)/;;:9;692/0;00/9577)/)48888888'82889456>A>>>>44333333$336;5;;:&4//)/////9;;;2626>8<<><===><<:??@@>>>>AA:AB@A<@>=;@000*/49/5.5<;55/777)//7557:3///17::+//776.6//(///////"/6(339887988(/(///85;577;==7665;:;;7<255=4<::7;<<BBD???=>?999??=>;<A444==6><8;82;>;A>==2:433
@ATNG8:04657:05218
GATGGTAGTATATCGCGTCGCTATCCAGAAGATCAGGAACTCTAGAAGAATTCAGATTTTTAACACGAGAGTAAACGTAAAAAGAAGGTTTTACAAGACTCACGTTAACAATATTGCAGCAGTACGCACACAATCGAAGCGCAGTAAGGATGGCTAGTGTAACTAGCAAGAATACCACGAAAGCAAGAAAAAAGAAGTACGCTATTAACTATTAACGTACCTGTCTCTTCCGAAACGAATGAGTACGTGTGACGTACGTGAGCTACCATCGTTATCGGAAAGTCT
+
344B9ABBBBBCBBBBGEAAACGCB@BCB?BBBDCC@C@BCCCCCCACC@C?A@@;;;;;*4<AACCCCCDA@@<@BBCDDD3@@<@;@@@7@AB>BBCAJCC@@?@?BC@;;;?ABBCCCCCCCHCCBCCC@C@AA@CCCBBBAC@D?CCC@CCCDCBBB@CCCAAC?BB?BBB?AAAAA;???:99::::%0=;=0/0<>@9515557;A3=4=>BBB@A@@AAAA>A?ABG>BBF@AAAABBBCFCCBABAABBBCCBABBCD?B???E?BBCC?AA;A999
@ATNG8:04659:05203
GATGGTAGTGCGTGGAGAGAGAGACCCAGAAGATCAGGAACTCTAGAAGAATTCAGATTTTTAACACGAGAGTAAACGTAAAAAGAAGGTTTTACAAGACTCACGTTAACAATATTGCAGCAGTACGCACACAATCGAAGCGCAGTAAGGATGGCTAGTGTAACTAGCAAGAATACCACGAAAGCAAGAAAAAGAAGTACGCTATTAACTATTAACGTACCTGTCTCTTCCGAAACGAATGAGTACGATGAGAGAGCTCTCTCTACCATCGTTATCGGAAAGTCT
+
?<;<7;<<<777//)/:::=BB:;;>4<>?;>BBBBA?A?DBAAA?;7:>:>9?;BBBBBB+=9BBB889AB???7??@BBCB3BD;=:@@@7@DD@BCBABAB;;5;>AA?BCB@BBCBCBABBB;99@@>@;;:44248:8@@BB?B?CAA=ABB@BB@@>??>?@A589?87719:9:9,99929AAAB1=C8=444==76949.5597587=/00@<???@???9:6:;;3;00*///98<?>==BCB@@?33222:558>>:AA55<78;;828:3::<:
@ATNG8:04660:05217
GATGGTAGTGCGTGAGAGAGAGACCCAGAAGATCAGGAACTCTAGAAGAATTCAGATTTTTAACACGAGAGTAAACGTAAAAAGAAGGTTTTACAAGACTCACGTTAACAATATTGCAGCAGTACGCACACAATCGAAGCGCAGTAAGGATGGCTAGTGTAACTAGCAAGAATACCACGAAAGCAAGAAAAAAGAAGTACGCTATTAACTATTAACGTACCTGACTCTTCCGAAACGAATGAGTACACATCGTCGTGTCGTGCTACCATCGTTATCGGAAAGTCT
+
:9:C?CCCCCBBCCBBBCCECCCBB=CCC@GDDC@@>@ACCCCCCC=BB@D?BBBAAAAA2A?CBBBBBABBCD<BABBBBB5BB?C6;;;6;BB?BCCCCCC997;>AB?CCB@CCCBBBCCCDCCBBDCC@BBCC?CCCDBA@C?DADAA=ACCECCBB?BCCBBB@??<???499@@@;>>>;::::::%:><>?=?CCC@A>@<??AA:>;=>A@@<@BBAAAA<?<?DD>CAA>ADBBACCCCBBBBABBBCBBB??>CBB@BAAAC?BBAA>BC>AAAA
@ATNG8:04661:05185
GATGGTAGCATCATGCATATCTCACCAGAAGATCAGGAACTCTAGAAGAATTCAGATTTTTAACACGAGAGTAAACGTAAAAAGAAGGTTTTACAAGACTCACGTTAACAATATTGCAGCAGTCACGACACAATCGAAGCGCAGTAAGGATGGCTAGTGTAACTAGCAAGAATACCACGAAAGCAGAAAAAGAAGTACGCTATTAACTATTAACGTACCTGTCTCTTCCGAAACGAATGAGTACGATGAGAGAGCTCTCTCTACCATCTGTTATCGGAAAGTCT
+
:;:<9<<<:;565=;;;>>>BBCBB?@@?=;5:@>?=@=B@?;994.3;6=8;:::<<<<+;699888;8>;79.7744444$44.47===0;9945559<:<<<8<9>@;=BA;999:=;>0//://55558;;9=.49949:8:7;?@CC:BB@??>?B=A@BB@@;<:5333-38337*77733333$394;33399;8<9<28=::6@@B=BBB9?;>A@?@<=6866,2,,(,,,26/3393338=;;66//....87722,,,,,0,,-2,2:08555
@ATNG8:04663:05186
GATGGTAGCGCACACATAGATACAGTACTCATTCGTTTCGGAAGAGACAGGTACGTTAATAGTTAATAGCGTACTTCTTTTTCTTGCTTTCGTGGTATTCTTGCTAGTTACACTAGCCATCCTTACTGCACTTCGATTGTGTGCGTACTGCTGCAATATTGTTAACGTGAGTCTTGTAAAACCTTCTTTTTACGTTTACTCTCGTGTTAAAAATCTGAATTCTTCTAGAGTTCCTGATCTTCTGGATAGCGACGCGATATACTACCATCGTTATCGGAAAGTCT
+
744<9>CCBBBCBBBBCBDDECBBCHGEDDBA?@BLH@DC?BACCCEHCC@CCCCC@E@CCCC@CBCCCCCAAAC?@@@@@0?C@CBCD?CC@B@ADC@CD;<;BGEGAECCCEFCC@CBB>B@EDCCCCAA=AB@@=ABCCCCECCBCBBBBBB?B;;:;E@C@CCBCCCCBB=B@@@@3@5;5;A@AA,@B;;;7;CCCCEDCCE=AAAA0@BBCCFG@CB>BBAAA@@@C@CBBBDE@BBB@BCCCGDCCCBBBBEDDDABA?BDCCC?BBBB?BE>DC?@
@ATNG8:04668:05187
GATGGTAGCGCACACATAGATACAGTACTCATTCGTTTCGGAAGAGACAGGTACGTTAATAGTTAATAGCGTACTTCTTTTTCTTTGCTTTCGTGGTATTCTTGCTAGTTACACTAGCCATCCTTACTGCGCTTCGATTGTGTGCGTACTGCTGCAATATTGTTAACGTGAGTCTTGTAAAACCTTCTTTTTACGTTTACTCTCGTGTTAAAAATCTGAATTCTTCTAGAGTTCCTGATCTTCTGGATAGCGACGCGATATACTACCATCGTTATCGGAAAGTCT
+
344<9>CAABA@@>ACBDCCCBBBBCBBBB;;6;BBC=BB@C@BBCCCCDACCCBB?B:AA=B7A;A@@9=555=7;;@@<(444)499;2<<<?:??C?=B?AABBBBAFIGCCCDC9::;<@<@CAAABBB?BAA@>BBD;<;BBDAABBCBBB@CCC?BB?BACCC@@AHDD?B@@@@3@=A<;;;;;*;AAAB8;;@ACCCCCC?BBBB0B@@AB6;6;B?CDDAA@C6;6;AAABB?C@@?BBCCCCCCCCBAAAABABCB@CDCCDADCCC@CB=BCA@
@ATNG8:04671:05194
GATGGTAGTGATACAGATCAGACACCAGAAGATCAGGAACTCTAGAAGAATTCAGATTTTTAACACGAGAGTAAACGTAAAAAGAAGGTTTTACAAGACTCACGTTAACAATATTGCAGCAGTACGCACACAATCGAAGCGCAGTAAGGATGGCTAGTGTAACTAGCAAGAATACCACGAAAGCAAGAAAAAAGAAGTACGCTATTAACTATTACGTACCTGTCTCTTCCGAAACGAATGAGTACGAGAGTCAGAGCAGAGCTACCATCGTTATCGGAAAGTCT
+
@@@B?BAEBBBCCCC@@@BCBBBHGACCB@BBBB@A?AADCBCCCC?CD?A?BC???BBB1B?AABABBAA778*9=;;::9.:?=B5;;;.;BC@CABADCDBA?A?BCACCC@CBBBBBCCBBBDBBBDD@CBBB>BBBD@?@A5:4:@@<@CCCCCCD?BBCB?>=?C@BBB=??EFE=A==9999989%9><?>>?BBBAA7948>AA:???CCC@CCBA@@@>@=AAC=BAA>BBCBCDDBAAAB???BAAACE???A@@=@A>?A?BB?>8<<5=:::
@ATNG8:04673:05177
GATGGTAGCGCGACGAGCGTAGACCCAGAAGATCAGGAACTCTAGAAGAATTCAGATTTTTTAACACGAGAGTAAACGTAAAAAGAAGGTTTTACAAGACTCACGTTAACAATATTGCAGCAGTACGCACACAATCGAAGCGCAGTAAGGATGGCTAGTGTAACTAGCAAGAATACCACGAAAGCAAGAAAAAGAAGCACGCTATTAACTATTAACGTACCTGTCTCTTCCGAAACGAATGAGTACGATGAGATCTCGTGTGCTACCATCGTTATCGGAAAGTCT
+
@@@B9<BBCBB@@@ABBCBCCCBBD>CCC?@ABB;;6;=AAD@@@B@CB?B??@@898999%86?;<BBBBB=AB=BBDCCCC5CH@C@BBB<CFGBCBABA@DCC?C@CC@CCC?AACCDDCCBBBBBBCCF?BC@@=AC???B??;@>AAA?ACCCBBBB?CCCCCC@>><?AA<??AA@;@993:?>?@2@A=A=AADC@@@,0+0==:/606=AAA?ABA@999;@>ABB=B??<>AABCCCCCAAABBAA;;;>?;;;;@@=@=>=@8;;AA9==5=??=
@ATNG8:04684:05205
GATGGTAGCTCACGTACGTCACACGTACTCATTCGTTTCGGAAGAGACAGGTACGTTAATAGTTAATAGCGTACTTCTTTTTCTTGCTTTCGTGGTATTCTTGCTAGTTACACTAGCCATCCTTACTGCGCTTCGATTGTGTGCGTACTGCTGCAATATTGTTAACGTGAGTCTTGTAAAACCTTCTTTTTACGTTTACTCTCGTGTTAAAAATCTGAATTCTTCTAGAGTTCCTGATCTTCTGGAGATACACATGATACTCTACCATCGTTATCGGAAAGTCT
+
=:8B?AAAABBBBDED@A@FCCCCBBAAAB::6:@@B<BC@CBCCCCCCB@CBDCB?B@CCCC?C@CCCAAACCC@BBBBB3BC?CCAC>CCA@<@??:>>=?BBCBC?CBABBDAB?B@B@D?CACBBB@@<@@@A;>>AA:::AC?>?@;;;?=@??<@@<@<>;;;=???C<A@@>>2@:@;AA>AC/DA:::1967///766;;>EGD*=77793939929777799:>:>>>99<///76779=AA???@AB??>>>@>>;>==>A=@>>>;@A:A>=>
@ATNG8:04691:05216
GATTAGTATATCGCGTCGCTATCCAGAAGATCAGGAACTCTAGAAGAATTCAGATTTTTAACACGAGAGTAAACGTAAAAAGAAGGTTTTACAAGACTCACGTTAACAATATTGCAGCAGTACGCACACAATCGAAGCGCAGTAAGGATGGCTAGTGTAACTAGCAAGAATACCACGAAAGCAAGAAAAAAGAAGTACGCTATTAACTATTAACGTACCTGTCTCTTCCGAAACGAATGAGTACTACTCTCAGAGACACACTACCATCGTTATCGGAAAGTCT
+
899;CCDACCCDCDBBBCCBCBC@CBC?BBDDAA>B@BCCEDED@DD@D@CBBBCCCC5C@CCCBCCCCBBB<AB?@@@@1@CAD@CCC;CEC@C@@CDFD999;@CEAEBB@BBBCCCCCCFCCCBBBC@BBBC?CBBBBBAB>C@CAA>ACCDDCCC?AAAACC?BB@889;>>=>=8>>=9::999:%:>;>97:BBBBA8;78>BD5<8;@BAB@BBBAAAA<?=?CD>D@C=ACCCCCBBABBCCBBB>>@CCBAACAB;??AAA=A@@@=@@6=666
@ATNG8:04695:05176
GATGGTAGCTCTGCTCTGACTCTCGTACTCATTCGTTTCGGAAGAGACAGGTACGTTTAATAGTTAATAAGACGTTAACTTCTTTTTTCTTTGCTTTCGTGGTATTTCTTGCTAGTTACACTAGCCATCCTTACTGCGCTTCGATTGTGTGCGTACTGCTGCAATATTGTTAACGTGAGTCTTGTAAAAACCTTCTTTTTACGTTTTACTCTCGTGTTAAAAATCTGAATTCTTCTAGAGTTCCTGATCTTCTGGTGTCTGATCTGTATCACTACCATCGTTATCGGAAAGTCT
+
//8;6;<@:544;@@@A@@;99559995/:00,/?=94=>-0-///99<<8;A;;<<)515<<;)/)/0)////5.5.5<7555555#5<>24455)59::5;555)5<65565<A7666;=::>2599::59;;;>@<<7<<==3955595=>=<<@<<:4929==294393=<;00/999499999;(97<.55;;;$555555&5555995555.5555$55499.515=7:;;654<05.5<:999249>9??B@@@AAAB@AB:;;AB@@<A;;<C@CCAA?AA;A@::
@ATNG8:04651:05228
GATGGTAGTGTCAGTGCGCGTCGTCCAGAAGATCAGGAACTCTAGAAGAATTCAGATTTTTAGCACGAGAGTAAACGTAAAAAGAAGGTTTTACAAGACTCACGTTAACAATATTGCAGCATTACGCACACAATCGAAGCGCAGTAAGGATGGCTAGTGTAACTAGAAGAATACCACGAAAGCAAGAAAAAAGAAGTACGCTATTAACTATTAACGTACCTGTCTCTTCCGAAACGAATGAGTACGAGAGAGCACACGTGTCTACCATCGTTATCGTAAAGTCT
+
855;5::;5565<<>9:9AA@BBBB?B;;9;BCCBB?B@BDDEEBB?BC?A?BCAABCCC1????9959>=99949@@?@BB195?C?@@@3=??9>A>?<?<87/78;=8@BB?BBB=@@B>@@CCDFFBB?ABBB>BBBBBBBB?B6;99;=??B966>9>====:==9<<<7;;666.///1//////#3:599<;<::;=8<8====:>9==<<<;>><<<<;7:499:4:>>9?>CCEDCCA@@B;;;AADCBBBBCA@@5:9<781:::9@@@9C999
@ATNG8:04654:05225
GATGGTAGATACTCGCTGATACACCCAGAAGATCAGGAACTCTAGAAGATTCAGATTTTTAACACGAGAGTAAACGTAAAAAGAAGGTTTTACAAGACTCACGTTAACAATATTGCAGCAGTACGCACACAATCGAAGCGCAGTAAGGATGGCTAGTGTAACTAGCAAGAATACCACGAAAGCAAGAAAAAAGAAGTACGCTATTAACTATTAACGTACCTGTCTCTTCCGAAAACGAATGAGTACGAGAGAGCACACGTGTCTACCATCGTTATCGGAAAGTCT
+
=849.44;::::5459=<@@CB;;;0;::59B>955057;;;7:00+00/389;<<???+=8<<:;:=433:;399::::9'9<.4.5<<0<>>:?>>>=>>99454998;;;9=<<;<<@;:;AA@BB;;49?:;69::?@@??<@?C@B?B@@ACAAB@BBA@?@?BB?>><7;;<==87736333333#3;6788433://(/(.733.3497>:;69=::;371717777*7<;:7773333888;<9::6///899::88659..-83:-//599*//;9
@ATNG8:04655:05242
GATGGTAGTAGTACACTAGTCATACCAGAAGATCAGGAACTCTAGAAGAATTCAGACTTTTAACACGAGAGTAAACGTAAAAAGAAGGTTTTACAAGACTCACGTTAACAATATTGCAGCAGTACGCACACAATCGAAGCGCAGTAAGGATGGCTAGTGTAACTAGCAAGAATACCACGAAAGCAAGAAAAAAGAAGTACGCTATTAACTATTAACGTACCTGTCTCTTCCGAAACGAATGAGTACTATAGACTATCTGAGACTACCATCGTTATCGGAAAGTCT
+
344@;@CCBB@AACCBCCCCCA@@@?BBB>BBBBAA@B=AAJCCAB?BB@C@DC@@@AAA7@@BCCA@@DDBFD>A?>=E?>000+/3888.<:<75559::;9949>AB?BBF>ABBBCCCCCCCCCBBBC@CCBB@BBCCBBBB>C@CBB?ABBBBBCC@DAAACC?CC@>>??BBAAA;@==9999999%9@;@???CCCCE<;7;@AA<><>@BBB@BBBBAAA>?=?CC=B::9;CBCCCBBBBBBBBBBCCBBABBCCBB?AAA??=?CBCACC>B?>>
@ATNG8:04669:05252
GATGGTAGTATCTGCACACTCTGTCCAGAAGATCAGGAACTCTAGAAGAATTCAGATTTTTAACACGAGAGTAAACGTAAAAAGAAGGTTTTACAAGACTCACGTTAACAATATTGCAGCAGTACGCACACAATCGAAGCGCAGTAAGGATGGCTAGTGTAACTAGCAAGAATACCACGAAAGCAAGAAAAAAGAAGTACGCTATTAACTATTAACGTACCTGTCTCTTCCGAAACGAATGAGTACATAGATATACGTATAGCTACCATCGTTATCGGAAAGTCT
+
677>;>@@AC:;6<<>=BBB@>?<A>ACD=?AAA?=29./::///96986;;9:994===1;<AA===<<;878-8;94444$4:7<:???9CCGACBBBCCC::;;@CC@CCC@CCCCCCDCCDCCCBBBC@CCBB?BBDCDDCC?C@C@?>@CCCCDAA>@BBBCC@BA??>??AA999,9<?;9:::99%9@<A999CCBAD9:96:>D4;7;@BBC?BBAA@@@>A=ACC>B@@=@BBBDCBBBBBBBBBBBCCCAAAAAAA;A@@@B=ACCC?CC<@555
@ATNG8:04674:05255
GATGGTAGTGTGTCTCTGAGAGTAGTACTCATTCGTTTCGGAAGAGACAGGTATGTTAATAGTTAATAGCGTACTTCTTTTTTCTTGCTTTCGTGGTATTCTTGCTAGTTACACTAGCCATCCTTACTGCGCTTCGATTGTGTGCGTACTGCTGCAATATTGTTAACGTGAGTCTTGTAAAACCTTCTTTTTACGTTTTACTCTCGTGTTAAAAATCTGAATTCTTCTAGAGTTCCTGATCTTCTGGAGATATCATCAGCGAGCTACCATCGTTATCGGAAAGTCT
+
455<8;;<;;;<=>??=<<<>>AAACCC@@@C=A>??9><7<9<<<;;;?7;;@@@=@;@C:;49;==?@@BAAA>;<;;;;%9525:<@3?;;?7@>>=>E?;<;ECC@CDBBBCBB?BCDAC@CDDCBBBD@CCA@=A@BBBBCBCCCDDCB;<7;??;>?;?=@@@@ABB@@<?@@@@7@=@=;;;;;*;A;;;;.;;CA@ACCCC:@@@?,?@=>?:?=@@=@AA@?=@2:4;;;CCC=@@A?AAACCDCCBC;;;C<<;CCC?C;;;C?AABB>AA;A;;;
@ATNG8:04680:05258
GATGGTAGCGCATATCAGCGCAGCCCAGAAGATCAGGAACTCTAGAAGAATTCAGATTTTTAACACGATAGTAAACGTAAAAAGAAGGTTTTACAAGACTCACGTTAACAATATTGCAGCAGTACGCACACAATCGAAGCGCAGTAAGGATGGCTAGTGTAACTAGCAAGAATACCACGAAAGCAAGAAAAAAGAAGTACGCTATTAACTATTAACGTACCTGTCTCTTCCGTAACGAATGAGTCGAGAGTCAGAGCAGAGCTACCATCGTTATCGGAAAGTCT
+
:84405;::;><BABB@;;;;;>>C>CCDA;;9BBB;@;??BB@<@;00-06==A@BBBB5BACCCCCCBBCFF?DB@@@@@0@C?C@CII<BBB@BCBBBCCCC@C=AA=@BA@BBAAA@A;;;A@@AABC?BBBB=;;:BCB@A6;6;A?:?BBCCBDC?BBCBAA=;;59>>8??A@@9787/889888$8;<?<8>C>==@*0*/;;>)0,0>BA@?@BBB@@@=@:?;;49??5;9@@CABAA?@?????@:9:ABBCCB@CCBBB?@??B?BC>C999
@ATNG8:04681:05245
GATGGTAGGAGACACGTCGCACACGTACTCATTCGTTTCGGAAGAGACAGGTACGTTAATAGTTAATAGCGTACTTCTTTTTCTTGCTTTCGTGGTATTCTTGCTAGTTACACTAGCCATCCTTACTGCGCTTCGATTGTGTGCGTACTGCTGCAATATTGTTAACGTGAGTCTTGTAAAACCTTCTTTTTACGTTTACTCTCGTGTTAAAAATCTGAATTCTTCTAGAGTTCCTGATCTTCTGGTATACACACTCGCTCGCTACCATCGTTATCGGAAAGTCT
+
555E@DCC?CBBABBCCEEBBBBBBEEDBBBB?BBBB=BC?C@BBBDDDC?CCCCC@D?BBBB@C?CBCCCCBBB?BBCCC3BB?CCCD>CG??=?BA?BA=>>BBBB@BBBBBBBB>BB>9>=AAAAB:88:>AA?:>>>>??@@AA@?@;:;@<@@@<@@<@<@@@A@@@AA<@@@AA2=:=<@AFDE.====<5>>>>?B@>=<4::::*:;;;D<@<>><>>>>@@@<A<BA@@==9=AD=A@>@A@@>>>@AA???@@@A;@@A@@<>>9;59;4;33-
@ATNG8:04682:05244
GATGGTAGCTATACGTATATCTATGTACTCATTCGTTTCGGAAGAGACAGGTACGTTAATAGTTAATAGCGTACTTCTTTTTCTTGCTTTCGTGGTATTCTTGCTAGTTACACTAGCCATCCTTACTGCGCTTCGATTGTGTGCGTACTGCTGCAATATTGTTAACGTGAGTCTTGTAAAACCTTCTTTTTACGTTTACTCTCGTGTTAAAAATCTGAATTCTTCTAGAGTTCCTGATCTTCTGGGTGTATCAGCGAGTATCTACCATCGTTACTCGGAAAGTCT
+
;;?B;>CCBB;;;;;;BA@ABABACCBBBCCC@ECCF>CC?A?ACBBC;;8;E@;;7<>ABBB@B@ECBBA>>?A?ACCCC1@??=BB=6BCCC@BBA;::4:>@@::99CDBBB?@=@BB?B?>>?;;;;;;>>AB7;:BC@@@:;;@>>=@@A4::=8<?;?<@@@AA>>>@:==@AA6@=B6;69:9*:9999)//66666:<<3::;;+:;;;A=D=DC=A=>>:::=A<@@@AAA7;;AB:;;;;;;AAAAAAAB???::3667--)---99-33-33//
@ATNG8:04687:05249
GATGGTAGCTATACGTATATCTATGTACTCATTCGTTTCGGAAGAGACAGGTACGTTAATAGTTAATAGCGTACTTCTTTTTCTTGCTTTCGTGGTATTCTTGCTAGTTACACTAGCCATCCTTACTGCGCTTCGATTGTGTGCGTACTGCTGCAATATTGTTAACGTGAGTCTTGTAAAACCTTCTTTTTACGTTTACTCTCGTGTTAAAAATCTGAATTCTTCTAGAGTTCCTGATCTTCTTGCTCTCGTAGACAGATACTACCATCGTTATCGGAAAGTCT
+
0//;:;?BBCCCCCCCCECCCCCCCBBCCBBB@CCCC>CC@C@CCBBBDD?BBBCB?B?@A@C@D>AADCCCCBC??????.=A?CCCC=CCCC>AAC@BB=??>DCD?CB@A@BBB>BBB>B>@>><A===:@@@>7>;>?>>>AA@@@>>==?;787<??=B=@@===@AAA<??AAA5A1818::::*:>777)//;///><8=08685(2:<=A;A<AA=??>@@@@<@=BB>>>>7;;<@@AA;;;?AB>>>AA===9//*/::661;A>><>D;A@@@
@ATNG8:04691:05251
GATGGTAGCACACGAGATCTCATCGTACTCATTCGTTTCGGAAGAGACAGGTACGTTAATAGTTAATAGCGTACTTCTTTTTCTTGCTTTCGTGGTATTCTTGCTAGTTACACTAGCCATCCTTACTGCGCTTCGATTGTGTGCGTACTGCTGCAATATTGTTAACGTGAGTCTTGTAAAACCTTCTTTTTACGTTTACTCTCGTGTTAAAAATCTGAATTCTTCTAGAGTTCCTGATCTTCTGGTGTCTGATCTGTATCACTACCATCGTTATCGGAAAGTCT
+
:///6::<<<@DBB@@@CDCCC>?BB=B>BBB>BCCE?CC?CACCBBDCC@CCDDD@B@BCA<9<:==>>><<<=8===>?+::4988718C>A>ABA>AB=??AAAA>B???ABBA?BAA>A@FB>B>>>><??A@:=<A:;;;>B@A@B;;;@=@AA<BA=A<>>===>>??==;;::-94<6;8999,9=<;<,//;777<;;;8;DED/=@@@@5:5:><?@@>;:<=A:=>>>>@<>>@<@A@B??@????@?A;;;>BB=@>>>><ABBB:>>7=AA@
@ATNG8:04693:05220
GATGGTAGAGAGAGCTCTCTCATCGTACTCATTCGTTTCGGAAGAGACAGGTACGTTAATAGTTAATAGCGTACTTCTTTTTCTTGCTTTCGTGGTATTCTTGCTAGTTACACTAGCCATCCTTACTGCGCTTCGATTGTGTGCGTACTGCTGCAATATTGTTAAGCGTGAGTCTTGTAAAACCTTCTTTTTACGTTTACTCTCGTTGTTAAAATCTGAATCTTCTAGAGTTCCTGATCTTCTGGGCTGCGCTGATATGCGCTACCATCGTTATCGGAAGTCT
+
9444.4444;4>944555=;<66665;;===B<CCFC=BA:@6?@@@=DE@CCBBB49.4::<8<:>>>==<<<G@BBBBB19=6==<=6:@>??BBC9886:>:@:?>>=<@AA9:59@@<@785AADDC@9===<-//=<>>BA666;9///6/669/5/38.3.--7---57266888+838157777)5:<<<-65687885-69-555&276662722,255555504)---,22)--77.6--.88557888885558;3//.994;9:9*/*/558
@ATNG8:04695:05236
GATGGTAGTGCGTGAGAGAGAGACCCAGAAGATCAGGAACTCTAGAAGAATTCAGATTTTACACGAGAGTAAACGTAAAAAGAAGGTTTTACAAGACTCACGTTAACAATATTGCAGCAGTACGCACACAATCGAAGCGCAGTAAGGATGGCTAGTGTAACTAGCAAGAATACCACGAAAGCAAGAAAAAAGAAGTACGCTATTAACTATTAACGTACCTGTCTCTTCCGAAACGAATGAGTACATAGATATACGTATAGCTACCATCGTTATCGGAAAGTCT
+
@?AC@CCCCBBB;;;CCDCCCC9998;BB?CFCCCC@C@BBBBCCC?BC?C?BBBBAAA9AAABCCCBBAAA:@AABBBA2;;8:?BBC:DEF@CBBCBED994;=AA=BCB>BBCFDBBBCCCCCBCBC@DD998;BCCBBBC>B>BBB@BBBCCCCA>BBBAAB@BB@???;>?9882:@@<9:9999%9B<D9:9CBBBE@B<??BB:>:=ACBB>AB@@@AA=@=ABB>BCC@BAA@CCCCAAAAACCCBBB@@;@><<;;ACAAC?ACCC?BB=B886
@ATNG8:04697:05246
GATGGTAGCGCGACGAGCGTAGACCCAGAAGATCAGGAACTCTAGAAGAATTCAGATTTTTAACACGAGAGTAAACGTAAAAAGAAGGTTTTACAAGACTCACGTTAACAATATTGCAGCAGTACGCACACAATCGAAGCGCAGTAAGGATGGCTAGTGTAACTAGCAAGAATACCACGAAAGCAAGAAAAAAGAAGTACGCTATTAACTATTAACGTACCTGTCTCTTCCGAAACGAATGAGTACAGAGAGTACGATATGTCTACCATCGTTATCGGAAAGTCT
+
<:<B@BCCA@@@@@@@;>555;9;;)9BB>BAAAAEAD@DBB;<;B@DE@C>AAC=BBBB3B=??BB@@@?999+9@@@@A?0?===5;;9+9=>9=?>?@>>::658=<8=??=?AAABCCCCB;;;B@@@?BC;;79>@@BCBD@C@C>>9>@>000?@=?D?>?@?BA>7747<;;<;17783333333#3989>=B==@?=8;;;9<=2;5;:@AA>@@@AAAA?B=?@FGBBB>AABCCCBBBCBAAABBBBBBBA>>>>;6;A867<A>>>;AA:A;;;
@ATNG8:04649:05284
GATGGTAGTATCTGCACACTCTGTCCAGAAGATCAGGAACTCTAGAAGAATTCAGATTTTTAACACGAGAGTAAACTGTTAAAAAAGATGGTTTTACAAGGACTTCACGTTTAACAATATTGCAGCAGTACGCACACAATCGAAGCGCAGTAAGGATGGCTAGTGTAACTAGCAAGAATACCACGAAATGCAAGAAAAAAGAAGTACGCTATTAACTATTAACGTACCTGTCTCTTCCGAAACGAATGAGTACACATCGTCGTGTCGTGCTACCATCGTTATCGGAAAGTCT
+
777>;9;?:?;;=<====<<=><<<76557<555;A6>;;<<<;<<<AA;>9;;///;;;)74/////89433;.333/(/////#////6899-88:*/)/660687333(3,33377848::;<<<<<<555=;;;;@BBD@BBBCCBBB?C>BBB<A;;9A999@CBBACD@BB>AAA80/<<;*//894------#-6(////9;;;:7=8==884889:@@@?A@@A;;;=@5;;;0;<:4:?<=?A@@ABBBBBBBBAACB@?>@@A>BCCCC?CCCC?BB>BAAA
@ATNG8:04650:05293
GATGGTAGCACGAGTCACTCATATCCAGAAGATCAGGAACTCTAGAAGAATTCAGATTTTTAACACGAGAGTAAACGTAAAAAGAAGGTTTTACAAGACTCACGTTTAACAATATTGCAGCAGTACGCACACAATCGAAGCGCAGTAAGGATGGCTAGTGTAACTAGCAAGAATACCACGAAAGCAAGTAAAAAGAAGTTACGCTATTAACTATTAACGATACCTGTCTCTTCCGAAAACGATGAGTACGGAGAGTCAGAGCAGACTACCATCGTTATCGGATAGTCT
+
CCBB?CDDAAAC?CCBBBBABBCCC;@CC?BBBA;;5;9::6@=?C<CC>B>ABAAAAAA0@=?@A::9@?887*7=;9999$9;:;8=<<0;;<:@AAA><<:;;,9<?C=C@?<?AA?@@@BBA;;;A@@?=@@@B?@@@AAABB?C?BAA>ABCCCFCD?@?@AAA?BD?AAB>AAACF>BAA?BCCCCC3CC?9949AA@BCD?A<@>>>=B=>9////)/555757.5.2222&252227222..(.......6677877772/(//..><??=>:<<:;555
@ATNG8:04656:05301
GATGGTAGATACTCGCTGATACACCCAGAAGATCAGGAACTCTAGAAGAATTCAGATTTTTAACACGAGAGTAAACGTAAAAAGAAGGTTTTACAAGACTCACGTTAACAATATTGCAGCAGTACGCACACAATCGAAGCGCAGTAAGGATGGCTAGTGTAACTAGCAAGAATACCACGAATGCAAGAAAAAGAAGTACGCTATTAACTATTAACGTACCTGTCTCTTCCGAAACGAATAGTACTACTCTCAGAGACACACTACCATCGTTATCGGAAAGTCT
+
<ABB?BC@@@BCBBBBCCCCCECCD<BBB>AABA@@=A>BCCCCECACD?B>??AABBBB3B@DAAAB@??CDE>BA@@@@?,@A<@?B@B9@CC@;<:BBB@@@<@?@?;?DD:;<BBBBBCCCABACBBB?BBBB>ACBBCCBA>B@CCG@BBAAACCC@BBABBB@CC>AAB<??AA=??@E?CCAAC2CC?C???BDA@A<?;?@==:>=@?A@A>@@AAABB@B?BBC>ABB?BBBBBBBBBACCCBAABAB@AA?;>>29:7698?:<=6==-88;;
@ATNG8:04667:05280
GATGGTAGGAGACACGTCGCACACGTACTCATTCGTTTCGGAAGAGACAGGTACGTTAATAGTTAATAGCGTACTTCTTTTTCTTGCTTTCGTGGTATTCTTGCTAGTTACACTAGCCATCCTTACTGCGCTTCGATTGTGTGCGTACTGCTGCAATATTGTTAACGTGAGTCTTGTAAAACCTTCTTTTTACGTTTACTCTCGTGTTAAAAATCTGAATTCTTCTAGAGTTCCTGATCTTCTGGGTCTACGCTCGTCGCGCTACCATCGTTATCGGAAAGTCT
+
@@@B?A@@>@DDBBCCCCCCCCCCBACBCCBB?AEDD>DD?D?@BBDDBB?BCCCC@C=ABDD?B?BBBBBBCCB@BBBBA2@C?A@AA;AABB>BBB>BB>@BBBBB>AAAACBBB?BB@<@=A@@?@;:;<>>>A;@@AA>>=??AAAB>>>><:;;:>>=C;@??AA@??A<ACFDD5@;@=@@BBB/ABBBB:@>>888A>===CCDC/@>>>C=D=AA;ABAA;;;<A7;;D@@@:==AD:B@@><=>AAA>>>;>>>>D<@@@??<?A;;7:D;DBA?
@ATNG8:04686:05308
GATGGTAGCGAGCGAGTGTGTATACCAGAAGATCAGGAACTCTAGAAGAATTCAGATTTTTAACACGAGAGTAAACGTAAAAAGAAGGTTTTACAAGACTCACGTTAACAATATTGCAGCAGTACGCACACAATCGAAGCGCAGTAAGGATGGCTAGTGTAACTAGCAAGAATACCACGAAAGCAAGAAAAAGAAGTACGCTATTAACTATTAACGTACCTGTCTCTTCCGAAACGAATGAGTACAGAGAGTACGATATGTCTACCATCGTTATCGGAAAGTCT
+
///>;0/9:@@=ADCBBBCDCCBCC>BBBACBBB?A<@265;;;5525<8<<=89:9555$57<>=CC;AABBB8@@;;;:;$94.4.555&5<<6=666DCGCB?C@BB?BDD?CBBBBBAACBABC;;;=@CCCF=;;BBABAB?B7;;;8;CECA@@A7:99CCC9;;7:::698333(337288=>=+33688888?>;>6;13777?D>AACBC@BBBB;999B?ABA:A::6:A@@AAB@??BBBCBCBBBDBBBBA??;???AA?BBBA<AD:@@@;
@ATNG8:04692:05276
GATGGTAGCGAGCGAGTGTGTATACCAGAAGATCAGGAACTCTAGAAGAATTCAGATTTTTAACACGAGAGTAAACGTAAAAAGAAGGTTTTACAAGACTCACGTTAACAATATTGCAGCAGTACGCACACAATCGAAGCGCAGTAAGGATGGCTAGTGTAACTAGCCAAGAATACCACGAAGCAAGAAAAAAGAAGTACGCTATTAACTATTAACGTACCTGTCTCTTCCGAAACGATGAGTACGATGAGAGAGCTCTCTCTACCATCGTTTCGGAAAGTCT
+
4448.54<<====<<<><;@CCBA;8>;;69;9=44.45:==<>>=6::8=<>;A@@A@@+>:699?@@99559)5:99444$44.57=>?0;;<16;:;9@BBB@B>BB?BCC>?@BABBBCCBCCC;;;;>B;;;;==@99:BB=B=B;;4:BC@BA??;?AABB?B>:0+0::*00;;69/7/377333#3949343::??;8:8:8;=;@:=8GFFA@@=@@00-0;>>@<?009@@BBBBAA888??@?797@??>>@BB>>?>>CD>AA>AF>@??B
@ATNG8:04692:05282
GATGGTAGCGCGACGAGCGTAGACCCAGAAGATCAGGAACTCTAGAAGAATTCAGATTTTTAACACGAGAGTAAACGTAAAAAGAAGGTTTTACAAGACTCACGTTAACAATATTGCAGCAGTACGCACACAATCGAAGCGCAGTAAGGATGGCTAGTGTAACTAGCAAGAATACCACGAAAGCAAGAAAAAGAAGTACGCTATTAACTATTAACGTACCTGTCTCTTCCGAAACGAATGAGTACGATGAGATCTCGTGTGCTACCATCGTTATCGGAAAGTCT
+
=;<D?ACCABBCCBBCDCFCCBBBF?BCCACCCC@@=A<@@BBCCE>AA@B?AA???DCC3D>??BCCBBBBBD9?>;;9::':?;@4999&5<>9@@>>===;:39344.5=<7>=====><;?ABBBC@A>@D@@=@AA>@==<1;5;@@;@@@AB<::@CCCA??<??:;;848<<==1338278<==.788>789C>>>@<@7;:=<8=;;;@AA>@A?@@9:499=?A;B><<>?>?CFBBBBBB???>:;;888<=<<=8<@<;;:>=AA<CA:A:;;
@ATNG8:04694:05283
GATTAGTATAGAGCTCTACATAGTACTCATTCGTTTCGGAAGAGACAGGTACGTTAATAGTTAATAGCGTACTTCTTTTTCTTGCTTTCGTGGTATTCTTGCTAGTTACACTAGCCATCCTTACTGCGCTTCGATTGTGTGCGTACTGCTGCAATATTGTTAACGTGAGTCTTGTAAAACCTTCTTTTTACGTTTACTCTCGTGTTAAAAATCTGAATTCTTCTAGAGTTCCTGATCTTCTGGTGAGATATGCATGATGCTACCATCGTTATCGGAAAGTCT
+
AAA@CABBCCCCABBCECCBBDBBCCCCCC?BBBB=BC@D@CBBBBBB@BBBBA?C<@@AC?C?CBB@@ABBA???>?>.<A<@878.9AAD>BAB@CC;989CCC@BBBCB@=>:>AC9=7=>>>>>>A9A==>:<<<@>>>==>AA><><>9==@<AA<A=@A???AA>>:=====2=:>5;;===+=?=@@6</////9//81:::;+:>??A<A9::6:A>A>;;7;;??@>>>:==@<@A>>>??@;:;CC@@>==9939:::;167<<6::2:;;;
@ATNG8:04695:05306
GATGGTAGCGCATATCAGCGCAGCCCAGAAGATCAGGAACTCTAGAAGAATTCAGATTTTTAACACGAGAGTAAACGTAAAAAGAAGGTTTTACAAGACTCACGTTAACAATATTGCAGCAGTACGCACACAATCGAAGCGCAGTAAGGATGGCTAGTGTAATTAGCAAGAATACCACGAAAGCAAGAAAAAGAAGTACGCTATTAACTATTAACGTACCTGTCTCTTCCGAAACGAATGAGTACGATGAGATCTCGTGTGCTACCATCGTTATCGGAAAGTCT
+
>::@=@09:@>B:9;BBBDCCBBCC>BCC@DDCCCC@B@BCCCBBC@CC@C?BAA;;:::*:=ABCBDCJGCCC=AA????@0@D?E<BAB9BBC?CCHAAACCE@D?BB?BCD?BBBB@@@CDDDBBCDCC?CBAA?ACCCAA@C?C?CBB@BBBBCCBB>B>@@BB?BGABBC?BCBBB>:::====??.?B?BBCDC??BB=@=@BAA?B:;;CCC?AABBBBB@B@BBD=DCC@CCCBBBBBBBBBBBBBB>>?BBBBBCD?DAABB?BBBB?DD=BBB>
@ATNG8:04648:05326
GATGGTAGCGCGACGAGCGTAGACCCAGAAGATCAGGAACTCTAGAAGAATTCAGATTTTTAACACGAGAGTAAACGTAAAAAGAAGGTTTTACAAGACTCACGTTAACAATATTGCAGCAGTACGCACACAATCGAAGCGCAGTAAGGATGGCTAGTGTAACTAGCAAGAATACCACGAAAGCAAGAAAAAGAGTACGCTATTAACTATTAACGTACCTGTCTCTTCCGAAACGAATGAGTACAGAGAGTACGATATGTCTACCATCGTTATCGGAAAGTCT
+
95:C:>BBBCD???DCCCCCCCCCD>CAA?ACCC@@?A@BBBCCBB@BB?B@BCBBBCCC3C?AAABBCBBBBB>BABBEEG5BB?B>BBB:BBEBFBAACCCCC@C@CC>AAC@CCBBBCCAABBACCCCD@BBBC?CBBBCCBB?C@DBB?BCCCCCBB?BBBBCC?AB?BCC?CCCCC=A995:BBBC3BBBBBBBACCB7;8;A?@<?<?@CCC?CCBCBCD=?<?A@;@BB?BCBBBBAAABBBBBBBB>==AAAB>>B=@?>?C=B??@<??9?===
@ATNG8:04651:05346
GATGGTAGCACACGAGATCTCATCGTACTCATTCGTTTCGGAAGAGACAGGTACGTTAATAGTTAATAGCGTACTTCTTTTTCTTGCTTTCGTGGTATTCTTGCTAGTTACACTAGCCATCCTTACTGCGCTTCGATTGTGTGCGTACTGCTGCAATATTGTTAACGTGAGTCTTGTAAAACCTTCTTTTTACGTTTACTCTCGTGTTAAAAATCTGAATTCTTCTAGAGTTCCTGATCTTCTGGGTGCGCTACAGTCTCTCTACATCGTTATCGGAAAGTCT
+
BBBB@CBBDBBBBCBCCCCCCBCBBDDHCCBC@CCCF>CCACAHCCEGCD?CC@AB@D?BBBB=@7;@BBBBBBC?BBBAA2BC?CBBB>BBCC?CCC@CC>88:BBC?BBCBCBBB?BBB?B?BB@B@>>>7;;>><>BA@768??@?>>>===<=;;7;G;@<@ABA@??@@<@@@@@3?:?8==@@@/@?=<=1:66///;659:@@@@.>8::B;B;;;6;???>>><><>@@BAA=A@@A:;;;A>>>>>AAA???@@@@@;;;@<@@::7;>4>>;7
@ATNG8:04654:05328
GATGGTAGGCGTGTGAGAGTCTGCCCAGAAGATCAGGAACTCTAGAAGAATTCAGATTTTAACACGAGAGTAAACGTAAAAAGAAGGTTTTACAAGACTCACGTTAACAATATTGCAGCAGTACGCACACAATCGAAGCGCAGTAAGGATGGCTAGTGTAACTAGCAAGAATACCACGAAAGCAAGAAAAGAAGTACGCTATTAACTATTAACGTACCTGTCTCTTCCGAAACGAATGAGTACGATGAGATCTCGTGTGCTACCATCGTTATCGGAAAGTCT
+
:55E;CDC@CB@@@DCCCECB@::;/5AA=ABBBCCAC@CCDCCCE@BB@B<@BB;;;;.99<<><@A?998C<<888?>>,78/3,333&388288;?;>??A=A?BB?@=>8=?>;;;BB@@????@@?<?@BC=C;;;=?@A8<9==A>ABBBBBBB?BCDA>>;??;?DC?@@999*98<87877(7<<8255::;:?<A9?>881847////3888;<<<495:<>7>BB???@A777@AB?????B???AA>=>>?@;?CBAA>ABAA=A@:@==;
@ATNG8:04671:05350
GATGGTAGTATCTGCACAGTCTGCCCAGAAGATCAGGAACTCTAGAAGAATTCAGATTTTTAACACGAGAGTAAACGTAAAAGAAGGTTTTACAAGACTCACGTTAACAATATTGCAGCAGTACGCACACAATCGAAGCGCAGTAAGGATGGCTAGTGTAACTAGCAAGAATACCACGAAAGCAAGAAAAAGAAGTACGCTATTAACTATTAACGTACCTGTCTCTTCCGAAACGAATGAGTACAGAGAGTACGATATGTCCACCATCGATCTTGGTAAGTCT
+
BAAC@CDBBB@@@CCCCBBBBFBCA8CCD@;99A@?;@;;;:@ABA?AA=@=@AA=====,=:?ACBEDBCCCF=A@9988*9A<A>ADD;CCC?C<??;7725+2.55.725.29999;<=??>>;:;:;<@@?@=;;;======B;?=A>====@@AA;????BC@BB>AAB@CBB>>9>BA;88888(8@9;;;=:::<<6;9=;8807/7=<==:=C>==>=8=:>:;1900,0@@@@B988=>????>>=?BAAAA<AA587?@ABAA:=:>A=>>>A
@ATNG8:04677:05354
GATGGTAGGCACTGCGCACACATCCCAGAAGATCAGGAACTCTAGAAGAATTCAGATTTTTAACACGAGAGTAAACGTAAAAAGAAGGTTTTACAAGACTCACGTTAACAATATTGCAGCAGTACGCACACAATCGAAGCGCAGTAAGGATGGCTAGTGTAACTAGCAAGAATACCACGAAAGCAAGAAAAAAGAAGTACGCTATTAACTATTAACGTACCTGTCTCTTCCGAAACGAATGAGTACACACTCTCATATGACACTACCATCGTTATCGGAAAGTCT
+
@?>A@CBB@CB;;;CCBCBBBCCCE?CBB@BBCCAA?AADCCCCCD@CD@C@BBCCCDGD5C@BBBBAAAA:99/9@;;;;;*;C>C2999&9@B>BCEEBBBBB?B@CC@CBB?BBBCCCCCCCCBBBB@@>@DDD?AAAAAA??<@<@BD@CCCDAAAD@FCBAAA?BA?9:9:?@AAC>A==9::::::%:>;;;5>99?@><>:;7>>8>;=>AAA=AAABAAA>A?AAA;@9:5:AAAAB??@AACBCB@@;;?C??>??B?BABBC?BBB@=A@8>000
@ATNG8:04682:05369
GATGGTAGTGTGTCTCTGAGAGTAGCTCATTCGTTTCGGAAGAGACAGGTACGTTAATAGTTAATAGCGTACTTCTTTTTCATGCTTTCGTGGTATTCTTGCTAGTTACACTAGCCATCCTTACTGCGCTTCGATTGTGTGCGTACTGCTGCAATATTGTTAACGTGAGTCTTGTAAAACCTTCTTTTTACGTTTACTCTCGTGTTAAAAATCTGAATTCTTCTAGAGTTCCTGATCTTCTGGAGATATCATCAGCGAGCTACCATCGTTATCGGAAAGTCT
+
>8:A9B>CCDBBBCCBCAB;;<BBBCCB@A?@CCE>BB?B@CCCCBAA?CBBBB>B<??AB?B@BBBBBAAAC?BBBBC3AAA@9:9.9?AC@BBB@BB@@>?BBB<@?BBDCCA<A>>9>:>===>>>>9><>>:>>A?88:@?<=>@??AA=???;?@<?=AAAAA>??A=C???@5?=@7;6@@@,>@=;=,------;//64<>A?.:>C?A;A7;;8;BCB;;<<?9==>;:</--94---7=====BAAA@@@==>?=@@???=?>==;>@8@===
@ATNG8:04691:05347
GATGGTAGGCGACATACATACGCGCCAGAAGATCAGGAACTCTAGAAGAATTCAGATTTTTAACACGAGAGTAAACGTAAAAAGAAGGTTTTACAAGACTCACGTTAACAATATTGCAGCAGTACGCACACAATCGAAGCGCAGTAAGGATGGCTAGTGTAACTAGCAAGAATACCACGAAAGCAAGAAAAAGAAGTACGCTATTAACTATTAACGTACCTGTCTCTTCCGAAACGAATGAGTACTATGTAGAGCTCTATACTACCATCGTTATCGGAAAGTCT
+
BCBB?B@@=@;9;BBBEIGCCBBCC@CDD@CCCCBB?B?BBCDDCC?BA>A?ACCAAA@@2B?CCDCCCCCCCD8@?;;;;;*;B>@=BBB8BEFBHAAABBD@@?A@CC@CCC?BBBAABBBCBBBCCCCDADCCC?@@CBCCCC@E@BBB@BCCDCCCB?BCCCCC?BB>BDC>AABBA;A??8>@???2?A?@AABCCB><:>>@@@C>>:=@CCC@DD@@@CB?B?BAC>CBB@AAABCCCAAACCABBBBBBBBBBB>@@<>>@AA<ABAA<AC7>;::
@ATNG8:04651:05379
GATGGTAGCACACGAGATCTCATCGTACTCATTCGTTTCGGAAGAGACAGGTACGTTAATAGTTAATAGCGTACTTCTTTTTCTTGCTTTCGTGGTATCTTGCTAGTTACACTAGTCATCCTTACTGCGCTTCGATTGTGTGCGTACTGCTGCAATATTGTTAACGTGAGTCTTGTAAAACCTTCTTTTTACGTTTACTCTCGTGTTAAAAATCTGAATTCTTCTAGAGTTCCTGATCTTCTGGTGTCTGATCTGTATCACTACCATCGTTATCGGAAAGTCT
+
9::<255:::::444555<<666>>====555.599:1:;.5.6<:ABBB=B9>;;.4.4;;;5<7:555:;:==8=====+==9:88;29?:;4;;<<>=@@?;>@8@878<;?@@???4:28==787;9096//(/889<==<=<2226522+55<4;;:>:>;@;666=<7;/0/0&0)0)0=AAA0><>>A,00A@@@@:99;?>>@+>>===8<04929===>>@;@=AA@A@?9@;;5;C;;;@B@AAA@:;:@AA@B>@@?<<4777>17838777
@ATNG8:04654:05382
GATGGTAGGACGAGCGTCTGAGAGGTACTCATTCGTTTCGGAAGAGACAGGTACGTTAATAGTTAATAGCGTACTTCTTTTTCTTGCTTTCGTGGTATTCTTGCTAGTTACACTAGCCATCCTTACTGCGCTTCGACTGTGTGCGTACTGCTGCAATATTGTTAACGTGAGTCTTGTAAAACCTTCTTTTTACGTTTACTCTCGTGTTAAAAATCTGAATTCTTCTAGAGTTCCTGATCTTCTGGGTGCGCTACAGTCTCTCTACATCGTCATCCAGAAGTCT
+
?>@C@CCC@DC:;;@@DLBBBDCC?BBBBC::;:DDD=CC@C?BBCDBBB?CCEAA<A?BBBC@C?CCFDBBBCC>ABCDD0;;8;A@C=CBCF@CCCIFC?A@BBBC@CCCBBBBC@CBB?B@BCCCCDCC@CABA@ABB@@@BBBCCCCCBAA?ABB?BB@D>AACCCCCDD?BBCDD;CAC@CBDDD5CBBCC>AACCCBCBBB@BEGE2CABBF?B?BE@CBBBBBC@B@BBCCCC?B@A@:ABBCCCDCCEBBBBBBBDCCCBCCCBBC@CCC@CBAA
@ATNG8:04666:05398
GATGGTAGTATCTGCACACTCTGTCCAGAAGATCAGGAACTCTAGAAGAATTCAGATTTTTAACATCGAGAGTAAACGTAAAAAAGAAGGGTTTTACAAAGACTCACGTTTAACAATATTGCAGCAGTACGCACACAATCAAACGCAGTAAGGATGGCTAGTGTAACTAGCAAGAATACCACGAAAGCAAGAAAAAGAAGTACGCTATTAACTATTAACGTACCTGTCTCTTCCGAAACGAATGAGTACATAGATATACGTATAGCTACCATCGTTATCGGAAAGTCT
+
344405;CCC@ABCDDBBBECCCICACCC>BBBB@B7;5:AA:;9@;@@7@<::885ABB1B>@A@?;==;8=;;6;7339999$33-33(333&3333(3799997333(317;8>??7==@;CCCCCCBBBBCCC@CBBB=BBBCCCC@C?B@@<@ACCBCAA?AACCAA?BD@>>>=@@@??8@@A=AABBB3BE?B?>>D@@@A;@<@ABC8<8;BBBB?BBBBAAA>A>ACC>CCC?BAAAAABCDC@@@AABBBA>==@@AAA<A@@@B?BBAA<AD:B:::
@ATNG8:04672:05414
GATGGTAGCGCACACATAGATACAGTACTCATTCGTTTCGGAAGAGACAGGTACGTTTAATAAGTTAATAGCTGTACTTCTTTTTTCTTGCGTTTCGTGGTATTTCTTGCTAGTTACACTAGCCATCCTTACTGCGCTTCGATTGTGTGCGTACTGCTGCAATTATTGTTAACGTGAGTCTTGTAAAACCTTCTTTTTACGTTTACTCTCGTGTTAAAATCTGAATTCTTCTAGAGTTCCTGATCTTCTGGGTGTATCAGCGAGATCTACATCGTTATCGGAAAGTCT
+
///:)////7454<<<?@;A;;5666666;;<8665=2;;04.59555555;77///)/)//)/8(/)///55-//7;4777777$7939444:(4///)///:(/-(//////38;;55588)///)/3:9<=;;;@6;;;;5;=<@@9695::7777//)/)//)//5<8=>=<55588.44444&4.4.5>>>>+5548809/////////)///&5>:5526:<<7<;;;9==4927:9///)//::1444//////;99/--6---/77745559.55)55//
@ATNG8:04679:05404
GATGGTAGCTCACGTACGTCACACGTACTCATTCGTTTCGGAAGAGACAGGTACGTTAATAGTTAATAGCGTACTTCTTTTTCTTGCTTTCGTGGTATTCTTGCTAGTTACGCTAGCCATCCTTACTGCGCTTCGATTGTGTGCGTACTGCTGCAATATTGTTAACGTGAGTCTTGTAAAACCTTCTTTTTACGTTTACTCTCGTGTTAAAAATCTGAATTCTTCTAGAGTTCCTGATCTTCTGGACGACGCGCACTGACACTACCATCGTTATCGGAAAGTCT
+
954<9<@AABCBBBCCABACCCCDDCCCCC@A?ACCF>CC>C?CCCCCCB?CDDCC?B?BBCC?C@CCCAAADBB?ABCDC3BA<>87859CCC@F:98:A=@BBCCC?ABBBBBAA>ACD?C?CC?B?@AA<A@??:?>A;;;???@AAAAAAD5:;B<AA<A;AAAABBAAA:==@@@6@=E7;;???/>>666.//////998:/8776'2;;=>6@;>>7<=??>>>=A=???DAB:==@=BCB???@@>>::;>?>=98836///616;6616=1:;6-
@ATNG8:04681:05412
GATGGTAGCTATACGTATATCTATGTACTCATTCGTTTCGGAAGAGACAGGTACGTTAATAGTTAATAGCGTACTTCTTTTTCTTGCTTTCGTGGTATTCTTGCTAGTTACACTAGCCATCCTTACTGCGCTTCGATTGTGTGCGTACTGCTGCAATATTGTTAACGTGAGTCTTGTAAAACCTTCTTTTTACGTTTACTCTCGTGTTAAAAATCTGAATTCTTCTAGAGTTCCTGATCTTCTGGCTCTCGTAGACAGATACTACCATCGACACTCCAAAAGTCT
+
?@AD@EDCCABBCBBBCDCCCCCCCCCBBBBB=BECD=CC@D@CCBBCDC@BBBCC@C?BCCC?B>ACCCCACED?AAAA@2@A?A>>?:?CDD?ABB?BA=??>CBB?ACCDCBBB>ABA>B>AAACA@=>:?AAA:=;A>:::AABAAA?@@@<???=@@<@<@@A???@?@<??>>?2=8=:=>>?>/>>666)//6///<:8<8>??@*9::7;2937708??A?::7:7::?;;=///=7;88:>>>;;;@AB>>>@A;;7;@>>>AA><<0888(8=<;
@ATNG8:04684:05417
GATGGTAGCTATACGTATATCTATGTACTCATTCGTTTCGGAAGAGACAGGTACGTTAATAGTTAATAGCGTACTTCTTTTTCTTGCTTTCGTGGTATTCTTGCTAGTTACACTAGCCATCCTTACTGCGCTTCGATTGTGTGCGTACTGCTGCAATATTGTTAACGTGAGTCTTGTAAAACCTTCTTTTTACGTTTACTCTCGTGTTAAAAATCTGAATTCTTCTAGAGTTCCTGATCTTCTGGTATGACTAGTGTACTACTACCATCGTTATCGGAAAGTCT
+
:55A:BCCCCBBCBCCCBBDCCCCDEBBBCAA?ACCG>CC@B@BBCCDBB?BCCCC@B@BCDD?A=ADDDB@AAE?A@AAA2@A?A>>><>FCC@CA@=?><??AABB?BBBA????:>>C?B?@@@>=>=@=ACAA;@@??::;>>>BAA@@@A;>===AD<A<AAAAAAA@@<@@@@@2=:=:==AAA/?=:::1;;;888?=>=18888(5==>A=B<??;?BBA>>>:=:=>AAAA;>>A=A@>>>A@@A?@?@A@;<;>>=A???D<@@@@=@@:@@??
@ATNG8:04686:05384
GATGGTAGCTATACGTATATCTATGTACTCATTCGTTTCGGAAGAGACAGGTACGTTAATAGTTAATAGCGTACTTCTTTTTCTTAGCTTTCGTGGTATTCTTGCTAGTTACACTAGCCATCCTTACTGCGCTTCGATTGTGTGCGTACTGCTGCAATATTGTTAACGTGAGTCTTGTAAAACCTTCTTTTTACGTTTAACTCTCGTGTTAAAAATCTGAATTCTTCTAGAGTTCCTGATACTTCTGGCTCTCGTAGACAGATACTACCATCGTTATCGGAAAGTCT
+
A@CC?BBD@@;BBAA@CC966;5/////---0)//00)/9.5499;CCCCACDBDA>A5;;9:.9294?AA@@<=:00000$/;)//88828<<>:;:>8>?=:99>891377;;<AA?BBB@C@B;<;;8785;CAA=>>>@@@AAA??>>=;;;5;:=;??<?<===885;;;6:5677)6/5499999)55886.50...336<>@=<===,;///6060:;8>;;;@@@=@<?<;///=-/-9297------62239999999959;77748>=>:=B8??::
@ATNG8:04649:05447
GATCGCATATCAGCGCAGCCCAGAAGATCAGGAACTCTAGAAGAATTCAGATTTTTAACACGAGAGTAAACGTAAAAAGAAGGTTTTACAAGACTCACGTTAACAATATCGCAGCAGTACGCACACAATCGAAGCGCAGTAAGGATGGCTAGTGTAACTAGCAAGAACACCACGAAAAGCAAGAAAAAGAAGTACGCTATTAACTATTAACGTACCTGTCTACTTCCGAAACGAATGAGTACCTCTCAGACGCTCGTCCTACCATCGTTATCGGAAAGTCT
+
BCDBAAB:<;CDDDCBBBBD>CCE@CCCBAA<@<@?@@AAA?AA=A?B>>::::9)9;AA?@???>ABB9@>99:::(9B?B?BBC:@?B?BBBBBBA==:=;??:>=@@B=>;;;??@?;;;@AAC=>>>?;:::==>77088==A?C???BA??<?BBBBB=??;??@39:::::*9;;6>ABAB/9:5:767666//*/38<;:6;=>??AB=B=99///77=7:::2;??@:9:BB??>?BFCC@@;;;>>>@@<AAA<AAACC?C@@B?BD;AA<<
@ATNG8:04667:05436
GATGGTAGCTCGCTGATGATATCTCCAGAAGATCAGGAACTCTAGAAGAATTCAGATTTTTAACACGAGAGTAAACGTAAAAAGAAGGTTTTACAAGACTCACGTTAACAATATTGCAGCAGTACGCACACAATCGAAGCGCAGTAAGGATGGCTAGTGTAACTAGCAAGAATACCACGAAAGCAAGAAAAAAGAAGTACGCTATTAACTATTAACGTACCTGTCTCTTCCGAAACGAATGAGTACGAGAGAGCACACGTGTCTACCATCGTTATCGGAAAGTCT
+
;54B>AABBBBBCCCCCCCBBCCCE@CBCADCCC@@=@@BBCCBCC?CC?B???>99999):<ACDCCCBB?><3<=:;;;:':;7;6===2<@>A@CCCCCCCC?B@CC@BCB?BCCECBCCCDBBBBBCD?CCBB>A@CDCCBB@C?B@@>@BABCBAB?BCDBBBACC?A@B?BB???8<<<99:9999%9@;@999DCBBB:><>A=>9=<?>BBC?AACBBBB?B?ACC>CCC>AACCBBAAABBBBBBBCCABBCCC?>:7:???C@CCDE?BB<A:::
@ATNG8:04670:05445
GATGGTAGGCGTGTGAGAGTCTGCCCAGAAGATCAGGAACTCTAGAAGAATTCAGATTTTTAACACGAGAGTAAACGTAAAAAGAAGGTTTTACAAGACTCACGTTAACAATATTGCAGCAGTACGCACACAATCGAAGCGCAGTAAGGATGGCTAGTGTAACTAGCAAGAATACCACGAAAGCAAGAAAAAGAAGTACGCTATTAACTATTAACGTACCTGTCTCTTCCGAAACGAATGAGTACTATGTAGAGCTCTATACTAATCGTTATCGGAAAGTCT
+
89:C:CCC?CBBBCCCCCCBBBCCG<DDC@CC@CCC@C@CC@@BDDACB@B@BBBBBDCD3C@BBBABCCCDAC>AA88777'7A<C=BBB9BBB?BBCBA@@AB?C?@@<@>@=@>==>A=>>??AA?==A;????9;;;>>???;?=AAB?BBBA??BA>BCCAAA?AC>BBB>@?8892:?@?BBBBC3??<?FD@@===?=B=AA>>;>=@??AB=???>::;=C=BBB:@??<?BBB?@?BBBBBBBBBBBBBBBBBAB>CCBA<@AAA>BB<B@77
@ATNG8:04670:05455
GATGGTAGGCGTGTGAGAGTCTGCCCAGAAGATCAGGAACTCTAGAAGAATTCAGATTTTTAACACGAGAGTAAACGTAAAAAGAAGGTTTTACAAGACTCACGTTAACAATATTGCAGCAGTACGCACACAATCGAAGCGCAGTAAGGATGGCTAGTGTAACTAGCAAGAATACCACGAAAAGCAAGAAAAAAGAAGTACGCTATTAACTATTAACGTACCTGTCTCTTCCGAAACGAATGAGTACGATGAGATCTCGTGTGCTACCATCGTTATCGGAAAGTCT
+
:55>:>CC?CABBCDCCCCCCB@@A7?CCACCCCCCAB@BBCCDDDABB@B@CCCBBBBB5B@AAACCAAABBB9?<78888)8?<@1999+:>@<ACBBBCFAA>A@CC@A>>:>>>>?AAAAA?????@D;A?>>9>>>A>@>>:><A@B?BCBBAAAB?CDAAAA>AD@BBB;@>8999+:9937BCBAC(9444B8;AA>><6857A?@<@<A=;;<=AAB>>>><?;?<;6;00,0;;>;??BBBBBCCCCAAAA>>>?@@@;A@AAA>BBAA>BC@BBB>
@ATNG8:04679:05455
GATGGTAGTATAGAGCTCTACATAGTACTCATTCGTTTCGGAAGAGACAGGTACGTTAATAGTTAATAGCGTACTTCTTTTTCTTGCTTTCGTGGTATTCTTGCTAGTTACACTAGCCATCCTTACTGCGCTTCGATTGTGTGCGTACTGCTGCAATATTGTTAACGTGAGTCTTGTAAAACCTTCTTTTTACGTTTACTCTCGTGTTAAAAATCTGAATTCTTCTAGAGTTCCTGATTCTTTCTGGTGTCTGATCTGTATCACTACCATCGTTATCGGAAAGTCT
+
4444.48<:AA996=<<@BBBDCCBBBBAABC@BBCC<;::;@BBBBCBB=@@A@=2:49AAA=A8;<<::<===8=====+<<8=A@@5<==B@???;00)/;:>;=:><@AB@?>:=;;5;:?A>>>@@@<@@BB<@>>>667:;;;;=>===8;:;8<?5:7;===??AA@688AAA2A>F=;;;;;.:AAEE:A;;;A;;::91::::*:88/9393//*/888?@>7968;//(/--(-36)//:;;<===<<?==<<<=77/5=;;<:;;6659<1<//-
@ATNG8:04684:05462
GATGGTAGTGTCATATGAGAGTGTGTACTCATTCGTTTCGGAAGAGACAGGTACGTTAATAGTTAATAGCGTACTTCTTTTTCTTGCTTTCGTGGTATTCTTGCTAGTTACACTAGCCATCCTTACTGCGCTTCGATTGTGTGCGTACTGCTGCAATATTGTTAACGTGAGTCTTGTAAAACCTTCTTTTTACGTTTACTCTCGTGTTAAAAATCAATTCTTCTAGAGTTCCTGATCTTCTGGTCTACTACACTGTACTCTACCATCGTTATCGGAAAGTCT
+
954<9>CCABBDDDCBBCDCCCCCBCCCCCA@>@BCB>BC?B?BCDCCCC@CJGCD@C@CCBB?CBCCCBBBBDD?DBCCC5BB@BCBF=BA@@=@BB?BC=;:;BCC?BCFCCCCD?BAC@B@CCCCCCBB?BBCC@CCCCCCCCCCCBBBBBD?CCC@??>@@CBBBBBCCC@CCCDD;G@B?BBBBB2BAABC=A@CCCCCCCB4:;:;*;CC=C@BB>BBBBBBB@C@BBBBEDACCB?CCCCCFCCCCCCCBBBBBCC@CCCCC?CCDD=BC=C@?>
@ATNG8:04685:05430
GATGGTAGATACTCGCTGATACACCCAGAAGATCAGGAACTCTAGAAGAATTCAGATTTTTAACACGAGAGTAAACGTAAAAAGAAGGTTTTACAAGACTCACGTTTAACAATATTGCAGCAGTACGCACACAATCGAAGCGCAGTAAGGATGGCTAGTGTAACTAGCAAGAATACCACGAAAGCAAGAAAAAGAAGTACGCTATTAACTATTAACGTACCTGTCTCTTCCGAAACGAATGAGTACACACTCTCATATGACACTACCATCGTTATCGGAAAGTCT
+
8<<>@CCDBBBBC;9;A@;<;BCCC;;;C@BBLCBB?B@CBBBBAC=??<?<@@333333$3179788444::>46//////$//)/3::<0<>>:>@9;9@;9;;,;;AD@CBB:>CCBBB@AAC@@@@@@@6:;@@<@BCCCDBB?C?B<;7<AAB@@@?=@CFCDC>AA=??86=<=<;,333,39::>.:@67779<83./(/.3988596>;BAC@BA@??AB?B@BBC>BBB=@?BBBBBBBC9:9BBB@;>A@A@=CCB>?@BBB@CBBB7BB;?=0/
@ATNG8:04694:05452
GATGGTAGCGCATATCAGCGCAGCCCAGAAGATCAGGAACTCTAGAAGAATTCAGATTTTTTAACACGAGAGTAAACGTAAAAAGAAGGTTTTACAAGACTCACGTTAACAATATTGCAGCAGTACGCACACAATCGAAGCGCAGTAAGGATGGCTAGTGTAACTAGCAAGAATACCACGAAAAGCAAGAAAAAAAGAAGTACGCTATTAACTATTAACGTACCTGTCTCTTCCGAAACGAATGAGTACTATGTAGAGCTCTATACTACCATCGTTATCGGAAAGTCT
+
BA<=9=<<<>><<<A<<@@BCCCCC>DCC@CCEB;;:;?CCCBBBE@CB@B@??B;;;;;;%;5A@=C>>B@<BB9@<;;;;;*9@=A5BBB<BBCACCCIFFCCB@C@BB@BBC@BBCCCCCBBBCCCCCAA?AC@A=ABCBBBBB@CAGBC@BCEEDDCC@BBBBAA=;;6:BA3999:::-:==9=@@@@@@#>9<9848==A?;43238=>,949>BBBBDC@@@@@=@<;;;6:BC?AABBBBBBBBBBBBBBBBBCAAAAAB?7:;@@B=A@??:==3::::
@ATNG8:04695:05452
GATGGTAGTATCTGTCTACGAGAGCCAGAAGATCAGGAACTCTAGAAGAATTCAGATTTTTAACACGAGAGTAAACGTAAAAAGAAGGTTTTACAAGACTCACGTTTAACAATATTGCAGCAGTACGCACACAATCGAAGCGCAGTAAGGATGGCTAGTGTAACTAGCAAGAATACCACGAAGCAAGAAAAAAGAAGTACGCTATTAACTATTAACGTACCTGTCTCTTCCGAAACGAATGAGTACACATCGTCGTGTCGTGCTACCATCGTTATCGGAAAGTCT
+
///@688:;<<<=BBBBBB;9:<<@@CCC:?>9;99299>555:::1//)/)/8//3;;;$3.3;;33396///(///7;<;+==6;7;@@2<<;9=99955<555)4899.9@<8==956<;@@@;959555:<<<>055::;;;<<@>@@@<@ACCCCCB@CCBB@>600)000*00>A=?>=<788787$3<8=8<<;<=9;8<366@?8:5229><895455<<8=69=85733,3978<B?>>@>73388;<;;/////>>)/377739::=8=>6><:9
@ATNG8:04650:05506
GATGGTAGCTCGCTGATGATATCTCCAGAAGATCAGGAACTCTAGAAGAATTCAGATTTTTAACATTGAGAGTAAACGTAAAAAGAAGGTTTTACAAGACTCACGTTAACAATATTGCAGCAGTACGCACACAATCGAAGCGCAGTAAGGATGGCTAGTGTAACTAGCAAGAATACCACGAAAAGCAAGAAAAAGAAGTACGACTATTAACTATTAACGTACCTGTCTCTTCCGAAACGAAATGAGTAACGTGTGACGTACGTGAGCTACCATCGTTATCGGAAAGTCT
+
;9?C:>BCBDBBBDBABBC@A@BBDACCCACDDBBB@C?BBCAACDACC>@=@@000==>,;:;00(/78:9@<>7BDACAEE0C@<@5;;;)0/93668?;>>AB>B?BB??@@;@A>@>><<=ABA@>>>><@ABB<?=>=AA9:7;;@?B@BAAAAACC?C@<=BB@BB?BBB<>?00//&//.(.9;;;)3315<99///865/:8<><<8<99////699<;=881706;=7>999)8>;;;;6;A?@@B>=ABCBBBB?;;>=A=A>==><?>AA4991:=76
@ATNG8:04656:05502
GATGGTAGACACGTGTGCTCTCTCGTACTCATTCGTTTCGGAAGAGACAGGTACGTTAATAGTTAATAGCGTACTTCTTTTTCTTGCTTTCGTGGTATTCTTGCTAGTTACACTAGCCATCCTTACTGCGCTTCGATTGTGTGCGTACTGCTGCAATATTGTTAACGTGAGTCTTGTAAAACCTTCTTTTTACGTTTACTCTCGTGTTAAAAATCTGAATTCTTCTAGAGTTCCTGATCTTCTGGAGATACACATGATACTCTACCATCGTTATCGGAAAGTCTT
+
///:69@BBBC@A;BBBBDICIBBBCCCHCIC@CCDD>DD@B@BBBABCB@BCBGC?A>AC;;9;?A@AAAA?;@;@?>>>1>?;?BBB97:BC?CCC;??9???AAB@CBBBBABC?BBB;>;>AA@BB>>;?A@@<>>@@@@@>>>??@>;;;<==>=BA=A;>>???===B7:::AA6A;A=??@@?.<<9981898/..::8:07575'2::5707455.5998///6=49:>=@@///@5633;=///=@B???@@@B=>:=@@>><>>@@<@B:?@<<8
@ATNG8:04657:05481
GATGGTAGATATATGCACGCTCTACCAGAAGATCAGGAACTCTAGAAGAATTCAGATTTTTAACACGAGAGTAAACGTTAAAAGAAGGTTTTACAAGACTCACGTTAACAATATTGCAGCAGTACGCACACAATCGAAGCGCAGTAAGGATGGCTAGTGTAACTAGCAAGAATACCACGAAAGCAAGAAAAAAGAAGTACGCTATTAACTATTAACGTACCTGTCTCTTCCGAAACGAATAGTACTACTCTCAGAGACACACTACCATCGTTTCGGAAAGTCT
+
DCAB?BBCCCCCBBBBCCCBBACCC?CCCACDBB??<@?BBCCCBC?BB?B>BBAAAFFG3B?BA??>@?>>@@8@@A?ACC9AA;?29;:*:=?=@BCCGCDED@C?@@=@BB?AAABBBCBCCCDDCCCC@CB@@<ACCBCCCC?D@E@@?@BBCBBCD@CBBBBB@CB????599??=5===9:9:::9%:>;>979BBBED:>:;>>?8?<@BDDC@CEACBCC?A<???9@CC@CCBBBCCAAABBBBBBBBBBBCC@@@:=88899,99277)88::
@ATNG8:04657:05509
GATGGTAGCTCGCTGATGATATCTCCAGAAGATCAGGAACTCTAGAAGAATTCAGATTTTTAACACGAGAGTAAACGTAAAAAGAAGGTTTTACAAGACTCACGTTTAACAATATTGCAGCAGTACGCACACAATCGAAGCGCAGTAAGGATGGCTAGTGTAACTAGCAAGAACACCACGAAAGCAAGAAAAAAGAAGTACGCTATTAACTATTAACGTACCTGTCTCTTCCGAAACGAATGAGTACTGTATCTATGTGTGCGCTACCATCGTTATCGGAAAGTCT
+
:5;C:BCCBC@<==BBBDBBBCFDD?AAC>BBBBB@=B;@AA;;:C?CC@C?BBDADCDD1?<?@@:::AA999,9=;:994$4?<=:???9CBB@B@CBBBB;;;7;?AC@C;;79@A>ABBCBBAAACBCD@CCBD=@@DDDDAA?C@CAA>@CCCCFBB>AABBCC@CC@AAA<????=8;8830@@@@@(>A=00/:?@>>@<@<AAAA=?<>>BBB?BCBBBBC@D?BAC<BBC?CBBBBCBBBBFCDBAA@@A999??;=>189=>D;?>@@<AB9>;;;
@ATNG8:04660:05501
GATGGTAGCTCGCTGATGATATCTCCAGAAGATCAGGAACTCTAGAAGAATTCAGATTTTTAACACGAGAGTAAACGTAAAAAGAAGGTTTTACAAGACTCACGTTAACAATATTGCAGCAGTACGCACACAATCGAAGCGCAGTAAGGATGGCTAGTGTAACTAGCAAGAATACCACGAAAGCAAGAAAAAAGAAGTACGCTATTAACTATTAACGTACCTGTCTCTTCCGAAACGAATGAGTACACATCGTCGTGTCGTGCTACATCGTTATCGGAAAGTCT
+
:59A:ACBABB@@@AACDDCCCCCCBCBC@CBBAAA=@@;;;CCCC@CD?B@BBAAABBB3B@DKCBC??????8?9;9?@@+?@;?:==@4@@@<@BCCBCC;;8:;??<A::79C@@BBBJGFCBBCCBBACBBB@CCCBBCAB>B?BAB@BCDEBBCA?ABCCC@=@A=000=@@>@@9>?>;::9:9:%0>:;0/0==???<A;>>A@<A===A@@>@BCA???>A?ABB>CCC?BBAAACBBAAADDCBCAAADBBBABCEEBAAA?BBBA?CC>BBBC
@ATNG8:04663:05487
GATGGTAGTATCTGTCTACGAGAGCCAGAAGATCAGGAACTCTAGAAGAATTCAGATTTTTTAACACGAGAGTAAACGTAAAAAAGAAGGTTTTACAAGACTCACGTTAACAATATTGCAGCAGTACGCACACAATCGAAGCGCAGTAAGGATGGCTAGTGTAACTAGCAAGAATACCACGAAAGCAAGAAAAAAGAAGTACGCTATTAACTATTAACGTACCTGTCTCTTCCGAAACGAATGAGTACTGTATCTATGTGTGCGCTACCATCGTTATCGGAAAGTCT
+
958<7<>::::>965ACBBBAGCCB@BBC?;;;;;@;@?AAABBAA??=293999837373#339:==;;@=:?>8==999999#44.549990;<>9>B<AAB@@B?@?BB@CCB@BCCCCCCC;;;BA@@CC@C@AA?CABADCBB@D@B;;8;AAABCCD?BBBCAA=??9???;??BBA;@993:=>===&?A?A?<?868==8979:55-6===AAA=@@=>>>C=A?BCH>CAB>999A??@CCCCCCBBAABBA@@A==@@;?>=8848://(/8.779>
@ATNG8:04664:05490
GATGGTACGTATATCGCGTCGCTATCCAGAAGATCAGGAACTCTAGAAGAATTCAGATTTTTAACACGAGAGTAAACGTAAAAAGAAGGTTTTACAAGACTCACGTTAACAATATTGCAGCAGTACGCACACAATCGAAGCGCAGTAAGGATGGCTAGTGTAACTAGCAAGAATACCACGAAAGCAAGAAAAGAAGTACGCTATTTAACTATTAACGTACCTGTCTCTTCCGAAACGAATGATGTACTGTATCTATGTGTGCGCTACCATCGTTATCGGAAAGTCT
+
44447444554:<<<===;<<>>>>=266:59<9955057:;<;666:>>:C@B@@>==>>)42444<<<<;533(3466@@@+=>8<7<<<0<===;9:@?B???9@:>>493<6::;;<<===AA@AA@@@?CABB>AAACCAAA7;6;@?189=<<;77/78:9::6::4333/77778)875-5277+77366662222..'.2....(.333::<7;;4439926)/--(--,(,,,,,--/9::====3338897<755571586662686737=38222
@ATNG8:04670:05496
GATGGTAGAGAGAGCTCTCTCATCGTACTCATTCGTTTCGGAAGAGACAGGTACGTTAATAGTTAATAGCGTACTTCTTTTTCTTGCTTTCGTGGTATTCTTGCTAGTTACACTAGCCATCCTTACTGCGCTTCGATTGTGTGCGTACTGCTGCAATATTGTTAACGTGAGTCTTGTAAAACCTTCTTTTTACGTTTACTCTCGTGTTAAATATCTGAATTCTTCTAGAGTTCCTGATCTTCTGGTGAGATATGCATGATGCTACCATCGTTATCGGAAAGTCT
+
944<8<BBCCCCCAA@@@BBBBC<;9=CCBCC@CBBA>BB@B@CCBAB@C>ABC<<<<<>>==:=:<<;<==<<<788888'783888818A?B>BCC???<?@@@??<?ABBBAAB?CB@<@<@@@@?;;;=A@@@<AAAAAAABBA??@@:::<>>>=AA;?:@AAAAAAAA<>==AB6A;>988888(8>888*7:<855>====BA:=>>ABA@7;7:>:>@@AAAA=A:>>?@?@7::@<@@>>>???AAAA>@>>@>>><>?@?A=AAAA;@@9@<<;
@ATNG8:04672:05490
GATGGTAGCTATACGTATATCTATGTACTCATTCTTCGGAAGAGACAGGTACGTTAATAGTTAATAGCGTACTTCTTTTTCTTGCTTTCGTGGTATTCTTGCTAGTTACACTAGCCATCCTTACTGCGCTTCGATTGTGTGCGTACTGCTGCAATATTGTTAACGTGAGTCTTGTAAAACCTTCTTTTTACGTTTACTCTCGTGTTAAAAATCTGAATTCTTCTAGAATTCCTGATCTTCTGGGTGTATCAGCGAGTATCTACCATCGTTATCGGAAAGTCT
+
:44<9<BBBB@?ADBDBBBBAAABBBAABB;;5;A9A@=A=ABCDBBC@CCC;;:;?CB;;9;@BBBBCA@@D>BBBBB5BB@<;::5:@>@?CCC@@@8;;@BCD@BBBA@@@B>BBA>B>B@?>>>>??ACBC?BB?>>>@@@A@=<<@@@<@;;7;B<@<?BAAA;;;A7;;>==2=;?7;;EEE/;;;<@2<///68:=>>8<<<<.9::8A:A;7838BA<=:=:=9=>B@@@;AA@@9???@@BAAAA>>>@@@@@@7;:>?B<>>AA6;;3;==;
@ATNG8:04677:05488
GATGGTAGTGTCATATGAGAGTGTGTACTCATTCGTTTCGGAAGAGACAGGTACGTTAATAGTTAATAGACGTACTTCTTTTTCTTGCTTTTCGTGGTATTCTTGCTAGTTACACTAGCCATCCTTACTGCGCTTCGATTGTGTTCGTACTGCTGCAATATTGTTAACGTGAGTCTTGTAAAACCTTCTTTTTTTACGTTTACTCTCGTGTTAAAAATCTGAATTCTTCTAGAGTTCCTGATCTTCTGGTGTATCAGCGAGTATCTACCATCGTTATCGGAAAGTCT
+
555>:>DAA@@955<@BBCCC??BBBBBBB;;2:9:9(9C;A=B@995==6;A;>?:?8<<>@40,00///7779=9=>@??+;;7;>CCC9AA;;6;:9<=@:@AABDD@CCCCHIHI?AAC@C@CCCC;;;;5;B;;5;@@A<BBAIHFHCCDCC@BBB;;;5;>BCB;;;BBB=ABBCC:A=@;9::::::#99@@A:@A@@B??@>>:>B@B0@>>;;4;4;;4;CB@@@@6;6;BABA@,000+0><<>DCBBBBBCCBBB:;4:AAAC@CCCC@BB=CCA;
@ATNG8:04683:05507
GATGGTAGCATCATGCATATCTCACCAGAAGATCAGGAACTCTAGAAGAATTCAGATTTTTAACACGAGAGTAAACGTAAAAAGAAGGTTTTACAAGACTCACGTTAACAATATTGCAGCAGTACGCACACAATCGAAGCGCAGTAAGGATGGCTAGTGTAACTAGCAAGAATACCACGAAAGCAAGAAAAAAGAAGTACGCTATTAACTATTAACGTACCTGTCTCTTCCGAAACGAATGAGTACGTGTGCGACGTGTCTCCTACCATCGTTATCGGAAAGTCT
+
:::?@@@BBAAA@;66>CHDGFCCC=@@A==>>>@@9?3==>;;5<9??>A>???CCCDC3C>=?=987CAAAA<@AACCCD5BB@D@CDD;CCC@CCCCBBC;;9;>AD@CBC>BBB@@@CECGGCCBBBA=A@AB?BBDCBBBB>B>A;;9<CCCA@@E@AAAECB?AA=@A@299999,3;;8989999%9><=@?A@@A@B<?<>>??:>:>>B@@=@AAABBB@B?BCC<AAD?AAAAAABBBB???BA???@A>;;7;@?;>><;A>A@@@?CC=A999
@ATNG8:04684:05498
GATGGTAGTATCTGCACACTCTGTCCAGAAGATCAGGAACTCTAGAAGAATTCAGATTTTTAACACGAGAGTAAACGTAAAAAGAAGGTTTTACAAGACTCACGTTAACAATATTGCAGCAGTACGCACACAATCGAAGCGCAGTAAGGATGGCTAGTGTAACTAGCAAGAATACCACGAAAGCAAGAAAAAAGAAGTACGCTATTAACTATTAACGTACCTGTCTCTTCCGAAACGATGAGTACTACAGACTATCTGAGACTACCATCGTCATCCAGAAGTCT
+
---868=>@@CC@A@CECDCCCCBB=ACC79;A@@B>B?BBBBCCG@BB?CACC???@@@.@=ABBBBBCEAA@:?;=>>>>,=?:@4:;;.;AC@CC;<:A@@C=@=@A=A@@=AACDCDCCCCBAABC@@<@;;;<@AAACBBB?A@C@@;@@A@BCCC?CBBBBD?::49??;@>899+9>>;@AABBB)BB?BBBBB@;<;)/)/56749768:;:?BBBAAAB?A:@>=5:00/66:<>CBBBBBB774;=<<BB???DD?B887?>>>A=BBC@BB@@
@ATNG8:04688:05475
GATGGTAGTATATCGCGTCGCTATCCAGAAGATCAGGAACTCTAGAAGAATTCAGATTTTTAACACGAGAGTAAACGTAAAAAGAAGGTTTTACAAGACTCACGTTAACAATATTGCAGCAGTACGCACACAATCGAAGCGCAGTAAGGATGGCTAGTGTAACTAGCAAGAATACCACGAAAGCAAGAAAAAAGAAGTACGCTATTAACTATTAACGTACCTGTCTCTTCCGAAACGAATGAGTACATAGATATACGTATAGCTACCATCGTTATCGGAAAGTCT
+
955C@CCBDBBBBCCCAA@CCEGBB=BBD@BCCCBB>B@CCCCCCC?BC@C@DCCBBCBB5B@CCCCCBAA:::59?BBCDC5DB?B6;;;7;DEBFCCBBBCDD@C?CC@CBB?BBCCCDDFCBBCCCC@?<@BAA?BBBBBBBB?C?CCC@ACCCCCCC?CCBBBB@CB??>?99:ACC<@??;999999%9?<?98:BABB=1615799(/*/9>>@@CBAA@9:3939@@;BCC@CCCBBBCBBBACCCAA>>>??@AAAAA<AAACA<BB@@<@A9A777
@ATNG8:04690:05487
GATGGTAGTGTCAGTGCGCGTCGTCCAGAAGATCAGGAACTCTAGAAGAATTCAGATTTTTTAACACTAGAGTAAACGTAAAAAGAAGGTTTTACAAGACTCACGTTAACAATATTGCAGCAGTACGCACACAATCGAAGCGCAGTAAGGATGGCTAGTGTAACTAGCAAGAATACCACGAAAAGCAAGAAAAAGAAGTACGCTATTAACTATTAACGTACCTGTCTCTTCCGAAACGAATGAGTACACATCGTCGTGTCGTGCTACCATCGTTATCGGAAAGTCT
+
?A@E@CBBBBBBBEBBBCC9;66;;9;@C:@ABCDBAL@CCB;;;B>BB?A=@@@999999#36:;:;;<<>::;4;9::@>>,9@9>;@@@7BBEADBCCBBBDE@C@DG@CBB@BCBBBDEGBBBCCBBAC@DCBA?BCCBBBBD<@;>996:AACCCCC?BBCBBA=??;?B>9==7777(88819===?.?B>BBCBB??AC1838@@?<A>>>ABB=@A??????B>AAB>CCB?BBB?@?BBBCE???BCBBBAA?=<=AB8=>>7707>>>;@@;@A>>
@ATNG8:04690:05496
GATGGTGTACATGATAGACGACACCAGAAGATCAGGAACTCTAGAAGAATTCAGATTTTTAACACGAGAGTAAACGTAAAAAGAAGGTTTTACAAGACTCACGTTAACAATATTGCAGCAGTACGCACACAATCGAAGCGCAGTAAGGATGGCTAGTGTAACTAGCAAGAATACCACGAAAGCAAGAAAAAAGAAGTACGCTATTAACTATTAACGTACCTGTCTCTTCCGAAACGAATGAGTACAGAGAGTACGATATGTCTACCATCGTTATCGGAAAGTCT
+
BDCB?BBCCBBBCBCBCBC:;;BB@EDG@HCCB9:;:AFCBBCCC?AB@C?BACBCFLF5B@CBBBBBAA@@@;@BBDEDD2DDAF?AAA9ADCAJ<;<BBA;;7;?BB>BBB?CCDDCCCCD@@@BBCCC>BBBB@BDCCEBBB?B?BBB?BBDCCCBC?BBBBBC@AA>ABC=AA99929=<;99::::%9?;@???BBECC>A>@@AA;:7;@CCD@BBAA@@@5;5;AA=ABC?BBBCBAABBCBBABBEC?>>BA899>>;>DAAA?A;;;8==4;888
@ATNG8:04691:05514
GATGGTAGTGTCAGTGCGCGTCGTCCAGAAGATCAGAACTCTAGAAGAATTCAGATTTTTAACACGAGAGTAAAACGTAAAAAGAAGGTTTTACAAGACTCACGTTAACAATATTGCAGCAGTACGCACACAATCGAAGCGCAGTAAGGATGGTTAGTGTAACTAGCAAGAATACCACGAAAGCAAGAAAAAAGAAGTACGCTATTAAACTATTAACGTACCTGTCTCTTCCGAAACGAATGAGTACGAGAGAGCACACGTGTCTACCATCGTTATCGGAAAGTCT
+
8788388///::<:5655//99///8::<8=BBBBBC9;;AAA;<7;A>@<@@@??DDD3C785:98:88////&///////$/<6<:>@?2@AA:=666=@>CC?D@::;;DC?BCAAB;;;;ABBBA@@A<@@;;499974;33143944.43444:==8===<<?77703;<,33333(3881788999%9;5;878;7=:8168(8787174569>?=<858>>>>B788?8>87/7;;;><<>@?>??>>>@BA@A@/////(-6-./599/.-/<48///
@ATNG8:04693:05512
GATGGTAGCGCATATCAGCGCAGCCCAGAAGATCAGGAACTCTAGAAGAATTCAGATTTTTAACACGAGAGTAAACGTAAAAAGAAGGTTTTACAAGACTCACGTTAACAATATTGCAGCAGTACGCACACAATCGAAGCGCAGTAAGGATGGCTAGTGTAACTAGCAAGAATACCACGAAAGCAAGAAAAAGAAGTACGCTATTAACTATTAACGTACCTGTCTCTTCCGAAACGAATGAGTACTGCGTCTCACTCTCGCCTACCATCGTTATCGGAAAGTCT
+
BA@B@C@?@BCC;;;BCDDCCCCCC>BBBABBCCCC?B>BBCCCCC>@@@C@CCDCCCCD5D@CCCCCCBBCCC>BBACCCC5AA;A4;;;.:CB=CCCICBBDB?B?BCADAA?CBCCBBBBCCBBBBCCC@EDDD=AABCCCCC>A>ACC?CDCCBDBB@BCBBCC@CC@988?A@?>=5???;?CCCC3CC?A>??CCCCB?B?BBCD?A?ABCCD?BBCC@@@=@=@BC>CCC?CCCCCCCCBBBAA@CBBBCBBCC@BBB@BBCBD@CCBB>DD=C998
@ATNG8:04694:05504
GATGGTAGCTATACGTATATCTATGTACTCATTCGTTTCGGAAGAGACAGGTACGTTAATAGTTAATAGCGTACTTCTTTTTCTTGCTTTCGTGGTATTCTTGCTAGTTACACTAGCCATCCTTACTGCGCTTGATTGTGTGCGTACTGCTGCAATATTGTTAACGTGAGTCTTGTAAAACCTTCTTTTTACGTTTACTCTCGTGTTAAAAATCTGAATTCTTCTAGAGTTCCTGATCTTCTGGTCTACTACACTGTACTCTACCATCGTTATCGGAAAGTCT
+
;9:E@DCBCCCDBA@;BBBBCGCDCCBBBCBA?BCCD?BB?B@CCBBBBC?CCBCC?B?ABCC@D?AAAAAACCC=BBCDC1>@>BBCC>BBCD?CBB?BB=??@BFD?CBBBBBBB?BCB?B?;==BAAAA<AAA<AAA?=;=??CAAAA>>>7:::7:?<?=BB>==>@AA<?=>=>2=<A:=====+<A888-8==;;;@@BB<@@@@/?887?;?>>>;>@@@<;<<@;??;;;;6;;D=>==@AAAAAAAA<<<ABBCC:=:::=8>A@@<==6;;//
@ATNG8:04650:05540
GATGGTAGAGAGAGCTCTCTCATCGTACTCATTCGTTTCGGAAGAGACAGGTACGTTAATAGTTAATAGCGTACTTCTTTTTCTTGCTTTCGTGGTATTCTTGCTAGTTACACTAGCCATCCTTACTGCGCTTCGATTGTGTGCGTACTGCTGCAATATTGTTAACGTGAGTCTTGTAAAACCTTCTTTTTACGTTTACTCTCGTGTTAAAAATCTGAATTCTTCTAGAGTTCCTGATCTTCTGGGATGCGCTGATATGCGCTACCATCGTTATCGGAAAGTCT
+
:44@7?BCCCCBCCC@AAACCDDEDBBBBBBD?CFCD=CC@E@CCDCCBB@CBBBC@D@CABB?B@CCBAAACCC?CCCCC2CC?B999,7?@B?BBB?BA5:9??AC@CBAABBCC>BB@7>9>AA@?889;@@AA<AAA==>>@A???A>>>><???<AA=A:>>BBBBB;;7;;:DD2D=B<???@?/>A9991976///:89<19888'2;;;A;@6:::ABB@>>=<@9<>@@@@:88==6<///7777;@@@=>==@;;7;AABB;AAAA;??8@A@A
@ATNG8:04651:05533
GATGGTAGGCGTGTGAGAGTCTGCCCAGAAGATCAGGAACTCTAGAAGAATTCAGATTTTTAACACGAGAGTAAACGTAAAAAGAAGGTTTTACAAGACTCACGTTAACAATATTGCAGCAGTACGCACACAATCGAAGCGCAGTAAGGATGGCTAGTGTAACTAGCAAGAATACCACGAAAGCAAGAAAAAGAAGTACGCTATTAACTATTAACGTACCTGTCTCTTCCGAAACGAATGTGTACAGAGAGTACGATATGTCTACCATCGTTATCGGAAAGTCT
+
55>>?BBC@CC@@?CBBBA;;9BB>6>CC@BBBCCB?B>BBB@@A@?BB7929>>9:9:9'929998=>??BCC9?=89999'83/35777.89;28<8:;=8/0*/598365949;;;<A@@?@@DC>>>>:=???;>>>>@???=B=AAC?C>>>BA@@?B999AA=??;??A?BBBAA8?9939=<<<.?A>@A???@>>?=A<>>?>5:49<<>A<ABBA:::8=9=BB:@BD?BBAABBB???AAA988@A>>>?@@@@@=@@@@@<BBBB@AA;@???
@ATNG8:04667:05527
GATGGTAGCACGACACGACGATGTGTACTCATTCGTTTCGGAAGAGACAGGTACGTTAATAGTTAATAGCGTACTTCTTTTTCTTGCTTTCGTGGTATTCTTGCTAGTTACACTAGCCATCCTTACTGCGCTTCGATTGTGTGCGTACTGCTGCAATATTGTTAACGTGAGTCTTGTAAAACCTTCTTTTTACGTTTACTCTCGTGTTAAAAATCTGAATTCTTCTAGAGTTCCTGATCTTCTGGACAGATGTGCAGATACTACCATCGTTATCGGAAAGTCT
+
445>:>BB@B@@;A;9;CB;69DFBBBBBB@@<@@AA;BE?A?BBBCBCC@BCCBA>A>ABAA>A7;:@@??CBB@EDBBB3BA<;333,3;;;8<AA<=?;99:@=?9?@ABBBBC?BBB>@<@@@658===C???<@@@@@??=?>A??@<>><A??:?B<@<>>>@@>>>A;>=<=</=8<9:;;;:+;>>>>1;:::::===>5;;:;*:::;=9=:?@=B@@@A>=6;5;??>?>9==>:>?>>>AAAAAA??>==>??<AAA??<?@>><>F:@@>>
@ATNG8:04668:05555
GATGGTAGCTCTGCTCTGACTCTCGTACTCATTCGTTTCGGAAGAGACAGGTACGTTAATAGTTAATAGCGTACTTCTTTTTCTTGCTTTCGTGGTATTCTTGCTAGTTACACTAGCCATCCTTACTGCGCTTCGATTGTGTGCGTACTGCTGCAATATTGTTAACGTGAGTCTTGTAAAACCTTCTTTTTACGTTTACTCTCGTGTTAAAAATCTGAATTCTTCTAGAGTTCCTGATCTTCTGGATATGAGTGACTCGTGCTACCATCGTTATCGGAAAGTCT
+
=;;C>?ACA;66CBBBCDFCCAAACCCCDCAA?ADDE=BB@B@BBBCCCC@CCCCB@B@BBAA=C?CBBCC;;:D@BCLCC39;66@@B8BAAA=A@A=@B7;;BBBE@BBDDBBBB>@@@?A=AA@A@@@A<@@@@=ABBBCA@@CBCCDCCCC@BCB@CC@C@CCCAAACCC>BBBBB7A=@><;;;;*;@@@A;ABBBCCBBBB=AAAB0A@A;;8;@CC@BBBBAAD@B@BDBBBD?BBG@CBCA@ABACBBAAA;;;;@@=@BAAB?CCCC?BC=BCCC
@ATNG8:04672:05563
GATGGTAGTATATCGCGTCGCTATCCAGAAGATCAGGAACTCTAGAAGAATTCAGATTTTTAACACGAGAGTAAACGTAAAAAGAAGGTTTTACAAGACTCACGTTAACAATATTGCAGCAGTACGCACACAATCGAAGCGCAGTAAGGATGGCTAGTGTAACTAGCAAGAATACCACGAAAGCAAGAAAAAAGAAGTACGCTATTAACTATTAAACGTACCTGTCTCTTCCGAAACGAATGAGTACGAGAGAGCACACGTGTCTACATCGTTATCGGAAAGTCT
+
999C;CCBCBCBBBB@@@@BCABBH@BBB@BAAABC?B?CCHECCB@CF@FABBC;;;;;*;=BBCCCCC@@@?8=@;:994$4<7<7<<<0<<<9<<6;5555405:==9><<<<A@@@CBBBC;;;B@A@@@@@B>@@ACDCCD@D?BBC?ACCCDBBB?BBBBBB@BB@:9:=A???D=A??;9:::9:%0>;00//9699;<?887::+55'5:?@A@ABBB????B@BBC:@>>7=?@@BB999CDCB@@?AA@A??;;@:;;BABC??@?A?>A8=888
@ATNG8:04686:05543
GATGGTAGTGTCAGTATGAGAGTGTGTACTCATTCGTTTCGGTAGAGACAGGTACGTTAATAGTTAATAGCGTACTTCTTTTTTCTTTGCTTTCGTGGTATTCTTGCTAGTTACACTAGCCATCCTTACTGCGCTTCGATTGTGTGCGTACTGCTGCAATATTGTTAACGTGAGTCTTGTAAAACCTTCTTTTTACGTTTACTCTCGTTGTTAAAAATCTGAATTCTTCTAGAGTTCCTGATCTTCTGGAGATACACATGATACTCTACCATCGTTATCGGAAAGTCT
+
///;8?@B@>7////77:=>=>>CAA@A;??><9;;;;5;<8=<<;;;@<<8=666A9>6;;;;5;8;;;>==<>>:====;;$444)4455)44994955.59.555;:;9@;;;;<==:;?@;><?@:9:A?A=;:9@?A?@999B???::::999.5555993974456===>@8=;;;:.:8><;@CDC0@>999,99//;9//)/95;;<<)/5555.549<166>>>==9=8=655;;395505=>>=><@99595:9999//)////43:=<<7;;/55::
@ATNG8:04687:05545
GATGGTAGTGTTTCTCTGAGAGTAGTACTCATTCGTTTCGGAAGAGACAGGTACGTTAATAGTTAATAGCGTACTTCTTTTTCTTGCTTTCGTGGTATTCTTGCTAGTTACACTAGCCATCCTTACTGCGCTTCGATTGTGTGCGTACTGCTGCAATATTGTTAACGTGAGTCTTGTAAAACCTTCTTTTTACGTTTACTCTCGTGTTAAAAATCTGAATTCTTCTAGAGTTCCTGATCTTCTGGTAGAGCGTGCATATATCTACCATCGTTATCGGAAAGTCT
+
?::C@CDBBCBB@BDDCCCCCDCCCDBEICBC@A@@E=BB@B@A@ADDCC@BBBAA>A@BBBC@C@CCBAA@BBC?@?@@@2@@?BBBB=BCBB>ABB>BB<779CAA?BBBBBBBB>AAA9=9>>>9;667<AAAA:>>AA???@@@AA?>>>>;888=AA;@;@@AAA@@@A<AAABB5@;?:::999.9AAAD:B;::::?=>>8=>=>/>?A@@=@=BB<B@@@;;;<@;??@@@A7;:?<?BA>>=@@@@A@>>>>BA>>:==>>C>???A;@@:@;::
@ATNG8:04690:05531
GATGGTAGTGTCAGTGCGCGTCGTCCAGAAGATCAGGAACTCTAGAAGAATTCAGATTTTTAACACGAGAGTAAACGTAAAAAGAAGGTTTTACAAGACTCACGTTAACAATATTGCAGCAGTACGCACACAATCGAAGCGCAGTAAGGATGGCTAGTGTAACTAGCAAGAATACCACGAGAGCAAGAAAAAGAAGTACGCTATTAACTATTAACGTACCTGTCTCTTCCGAAACGAATGAGTACACATCGTCGTGTCGTGCTACCATCGTTATCGGAAAGTCT
+
?@@D@CBBBCDDCB@BCCC9;;CBC?BCC@CCCCCC?C?BBBAABD@DC?A?CCCCCCCC2C?CCAABBBBBBB>BBCCCCC2;;:;?CCE<GCCACGDCCBB;:;;ADD@BAA>BCCCCCCEHCCBCCBCC@DDBB?B@@@CBBB>C@CBB@BBBCCCCD?CAABBC@BA;@??489C@@@AAA<@@@@@2@=:>ABCBABBC>A>@@BB=?=??AAC?BCBBA@>392999/9AA?BBBBBCBBCBBCBCDBBCBBB@A?BBB?BBBBB@BBAA>AB>BBBB
@ATNG8:04692:05563
GATGGTAGGCGACATACATACGCGCCAGAAGATCAGGAACTCTAGAAGAATTCAGATTTTTAACACGAGAGTAAACGTAAAAAGAAGGTTTTACAAGACTCACGTTAACAATATTGCAGCAGTACGCACACAATCGAAGCGCAGTAAGGATGGCTAGTGTAACTAGCAAGAATACCACGAAAGCAAGAAAAAAGAAGTACGCTATTAACTATTAACGTACCTGTCTCTTCCGAAACGAATGAGTACTATGTAGAGCTCTATACTACCATCGTTATCGGAAAGTCT
+
@<AA>ABB>A;66@<<<BB@B@A@>7@BC@CCCCCB=A>BBABAAB?BC@CABBBBCCDC5D@;;9AA@BCBDC>BBBCEDE1@A?AAFHD:BCGFGBCBBBB;;6<>BB?CBC@CCBAABBBBDCBBDDFDACCAA>@@@CBBBB?B@C;;:;CDCDCCC@BBAAAB@BC?BBB9::???8?@@<@@@@@@'@@::99ACBABC?B?BBBB:>:=?CDD@DDAAABB@C?CCC>CCC@CBC@??BBBBCCCBBBAAA@>??===>;>>>FD=@@@A<@@:A888
@ATNG8:04659:05605
GATGGTAGATATATGCACGCTCTACCAGAAGATCAGGAACTCTAGAATAATTCAGATTTTTAACACGAGAGTAAACGTAAAAAGAAGGTTTACAAGACTCACGTTAACAATATTGCAGCAGTACGCACACAATCGAAGCGCAGTAAGGATGGCTAGTGTAACTAGCAAGAATACCACGAAAGCAAGAAAAAGAAGTACGCTATTAACTATTAACGTACCTGTCTCTTCCGAAACGAATGAGTACACACTCTCATATGACACTACCATCGTTACTCGGAAAGATCT
+
777@=@ABB@::;555<666@>?<<0555.59;;<=?B;@CB@AAC@@@=?@CCBCCDCC2D?BCCDBB@@9:9,:9;;999$9;:=???7C9:9;BBBCBCCC@D@A@=@BB?BFBBCBBBBBCCCCCCC@CC@@=@AABAAAC?C@C;;:;BBBCEBB?B?????=?B?AAA>??@@?5??>=?ABBB3BF@C999BBB?;5;6:>@A7<7;>DBB>AA@?@>?3:3999.77715A???>77789<7787332////////(--///5////8177(33333
@ATNG8:04663:05591
GATGGTAGATACTCGCTGATACACCCAGAAGATCAGGAACTCTAGAAGAATTCAGATTTTTAACACGAGAGTAAACGTAAAAAGAAGGTTTTACAAGACTCACGTTAACAATATTGCAGCAGTACGCACACAATCGAAGCGCAGTAAGGATGGCTAGTGTAACTAGCAAGAATACCACGAAAGCAAGAAAAAGAAGTACGCTATTAACTATTAACGTACCTGTCTCTTCCGAAACGAATGAGTACTGTATCTATGTGTGCGCTACCATCGTTATCGGAAAGTCT
+
999@?A?CC?@@A@@ABBC<<;EDD?BBC@DCCC?@>A?A@BBBAA?AD?B?BAC@AA@A2@?BBBBBBBBBCB=AA??@@?,?@=B<@@@7ABC@CCCDBBDDC@C@CC?BBB@CBBBDCCCGCCBBCCBC@BBBB@BBCBBBAB>B@D??>@CCCC@@??BBCCCC?BB?BBE?DABBC<A??<?BBBB3BB?CBAAB@AAB<><?AAA=@=A@CBC?BCBCABC?A?BAA;BAA>ACCBBBAAABACBB999CAAACB??AA;@@@AA:>>=>4::3;<<=
@ATNG8:04666:05618
GATGGTAGCTCTGCTCTGACTCTCGTACTCATTCGTTTCGGAAGAGACAGGTACGTTAATAGTTAATAGCGTACTTCTTTTTCTTGCTTTCGTGGTATTCTTGCTAGTTACACTAGCCATCCTTACTGCGCTTCGATTGTGTGCGTACTGCTGCAATATTGTTAACGTGAGTCTTGTAAAACCTTCTTTTTACGTTTACTCTCGTGTTAAAAATCTGAATTCTTCTAGAGTTCCTGATCTTCTGTGCGTCGTCTATCATGTACTACCATCGTTATCGGAAAGTCT
+
?::<;D>CBC=BAAA@@;<==>CCCBBBCBCC@BDFF>BB@B?CB@@@AA=ABCAA?A@CC@@=C?ABCB<A=<A=ACCBB39;69?>@9A?A?9>=?;=@9=@@>?@?BCCCBBBD=@@A<@<BBBBDBCC>BB@@=BBBBDDDCCBBBD@@@@?@CC@@@=@6;;@A@@B;;69BBBB8A;A;:;;;;*;BBCE>CBBCCBBA@@4:;::'::99979=CC@BBCCBBB?B?BBA@@@>AACBCBBBBA@BCCCCB;<<CBBBC?@B@@C?BBCC@BB=BCCC
@ATNG8:04678:05576
GATGGTAGCGCACACATAGATACAGTACTCATTCGTTTCGGAAGAGACAGGTACGTTAATAGTTAATAGCGTACTTCTTTTTCTTGCTTTCGTGGTATTCTTGCTAGTTACACTAGCCATCCTTACTGCGCTTCGATTGTGTGCGTACTGCTGCAATATTGTTAACGTGAGTCTTGTAAAACCTTCTTTTTACGTTTACTCTCGTGTTAAAAATCTGAATTCTTCTAGAGTTCCTGATCTTCTGGAGATACACATGATACTCTATCGTTATCGGAAAGTCT
+
;5:C@BCCCBBBCCCBBBBEGCBBCEDFEGCB?B@@@;@C?CAECCBCCC@CCCCD@C?CB@@>AACCDBCCCCD?BCBBA0;;7;@A@9AA@@?CCC@CC=;<BDBEICDBCCDCC@CBB@B@CCDCBBBB?BABA?BBECCCBCCEBCBBB@@<ABB?BB@B@AAABBCCCC@CCCEC;C:;9;CBBC5CCECC>CBBCCAAAAA5;;;;*;ABBB>B@BC@CDED@AA?B?BBBAAA6;;B>BBCDBBBDCBBCCCBCADDB;:;?CABB@ED>CBBB
@ATNG8:04683:05612
GATGGTAGCGCACACATAGATACAGTACTCATTCGTTTCGGAAGAGACAGGTACGTTAATAGTTAATAGCGTACTTCTTTTTCTTGCTTTCGTGGTATTCTTGCTAGTTGCACTAGCCATCCTTACTGCGCTTCGATTGTGTGCGTACTGCTGCAATATTGTTAACGTGAGTCTTGTAAAACCTTCTTTTTACGTTTACTCTCGTGTTAAAAATCTGAATTCTTCTAGAGTTCCTGATCTTCTGGGATGTGTGCGCAGTGCCTACCATCGTTATCGGAAAGTCT
+
///:6:/55;;>?@@BBBCABAB@AA<>><?@7@BCD<CC>@?@ABBBBGAHCBCB@G?BBCC@D@CDDAAAA@C@AABAA0AA>BABA<AA;;9;AE?BD?AA@@?B?AAABCBAB>BBB@D@CBBAAABB<;;EEACCDCCCCCCBBBCCBBB?BCD?AA7:8;ABCCCC@A=@;;;;.;;A>AAAA@,@BAAA;AADBCCBBBB?AAAA0ACA;;7;8;E@BBCBBBB>A>A@@@BB?ACDJ>C;;<BBCC@@@@@@A=AAA=AAA:;7;@@C=AA;@@@@
@ATNG8:04689:05619
GATGGTAGCTCACGTACGTCACACGTTCTCATTCGTTTCGGAAGAGACAGGTACGTTAATAGTTAATAGCGTACCTCTTTTTCTTGCTTTCGTGGTATTCTTGCTAGTTACACTAGCCATCCTTACTGCGCTTCGATTGTGTGCGTACTGCTGCAATATTGTTAACGTGAGTCTTGTAAAACCTTCTTTTTACGTTTACTCTCGTGTTAAAATCTGAATTCTTCTATAGTTCCTGATCTTCTGGGATGTGTGCGCAGTGCCTACCATCGTTATCGGAAAGTCT
+
@>>C?DA@@<AA>;666=@BA@@??B?BBBBC?CAAB>BF?B@BAACBBB@BBCDC?B?BBBDACACDBCDECC=@99999)9@<@@AA;AAAB>BAC<??8::9@<=9>?>??>?@>A@B?B@BB?B?@>>;>B??18/99///:99=>@A@??<>>><>>;>=?>>>AAB::5799::+:4<4<9;<;,;<---)--3---7658-655&29877484886:9999995945858?>:<67606///;//7??@???<599@9;---,*,--60890333-
@ATNG8:04691:05573
GATGGTAGTAGTACACTAGTCATACCAGAAGATCAGGAACTCTAGAAGAATTCAGATTTTTAACACGAGAGTAAACGTAAAAAGAAGGTTTTACAAGACTCACGTTAACAATATTGCAGCAGTACGCACACAATCGAAGCGCAGTAAGGATGGCTAGTGTAACTAGCAAGAATACTACGAAAGCAAGAAAAAAGAAGTAACGCTATTAACTATTAACGTACCTGTCTCTTCCGAAACGGAATGAGTACGTGTGACGTACGTGAACGCTACCATACGTTATCGGAAAGTCT
+
48885::?A@A>@;;<<===><:;;8;;;:===>==)0+//:;9@<9<>9>:<:944444$4.44<:?:>>;:;4;556>>>+;;7;9===0;;;4>@A;65;9=:>;00+0=>;AAAABBBBBCCBAA@DD@AA@A=AA?@@BCB@D@CBA?AEECCCBC@BB@@??<@A=@@<773;<<1833/3;<<<=&6>9///*.7785/*.277..).278;;>:>=;;;4/+/688>4//*/599:;==;///6/33977755--(--7-,,0;////:;857=666,3...
@ATNG8:04648:05657
GATGGTAGCTCGCTGATGATATCTCCAGAAGATCAGGAACTCTAGAAGAATTCAGATTTTTAACACGAGAGTAAACGTAAAAAGAAGGTTTTACAAGACTCACGTTAACAATATTGCAGCAGTACGCACACAATCGAAGCGCAGTAAGGATGGCTAGTGTAACTAGCAAGAATACCACGAAAGCAAGAAAAAGAAGTACGCTATTAACTATTAACGTACCTGTCTCTTCCGAAACGAATGAGTACATAGATATACGTATAGCTACCATCGTTATCGGAAAGTCT
+
555;7:;:444449;:@DD;::9;@9955.55<;:<8<7<@A::5@:>?<?9>A@?>?@@,=69:89A?A>788*87;>>??+??7;5>@@3AA@?BBAA>B@::7;:<<8@BA7::::;CCBBBBBD;;;A?B;:;?A998@??C?A<@;:4:@=<>?=?9@AAABB?BB?AAA>AABBD=AAC?BBCAC3CC<?;A==>??A<A7;;==5;4::@@@>AAABAA@@B<=>C>BBB?A>>>@?@BAAA>=<<A>==>?>>>>>>;==::;<@A>>088-8;<<
@ATNG8:04653:05624
GATGGTAGATATATGCACGCTCTACCAGAAGATCAGGAACTCTAGAAGAATTCAGATTTTTAACACGAGAGTAAACGTAAAAAGAAGGTTTTACAAGACTCACGTTAACAATATTGCAGCAGTACGCACACAATCGAAGCGCAGTAAGGATGGCTAGTGTAACTAGCAAGAATACCACGAAAGCAAGAAAAAAGAAGTACGCTATTAACTATTAACGTACCTGTCTCTTCCGAAACGAATGAGTACACATCGTCGTGTCGTGCTACCATCGTTATCGGAAAGTCT
+
@@AB:BCBBBCBB@AACBCBCCDBA>?AB@DCCDBB@B>@@CCCCB@BB?B?AACAAAAC2@<AA???>BCCDC>BBCCCBC5BB?B@CBC;CDD@BB::;<<00+05>;:;?C?BBCCBCDCCCCCCCDCC@CCBB?BCCCBB??<@?BAA?BBBCBBBB@BBBCBB>BB@989>AAAA@;><=9::9:99%9?<??>@B@?>?1816<@?:><>ACBC@CDBB@@@5:79AC=CBB=??BAAABBBAAAA=DDDCBBBBBBBBA?B???B@CBBB?DE>?@@;
@ATNG8:04653:05648
GATGTAGAGAGACTGTAGCGCACCAGAAGATCAGGAACTCTAGAAGAATTCAGATTTTTAACACGAGAGTAAACGTAAAAAGAAGGTTTTACAAGACTCACGTTAACAATATTGCAGCAGTACGCACACAATCGAAGCGCAGTAAGGATGGCTAGTGTAACTAGCAAGAATACCACGAAAGCAAGAAAAAGAAGTACGCTATTAACTATTAACGTACCTGTCTCTTCCGAAACGAATGAGTACGATGAGATCTCGTGTGCTACATCGTTATCGGAAAGTCT
+
?@@BBCCCCCBCCCCAABCCCGF@CCCACBBBBA?B@BBCCCBB?BD?B@BBBAAABB2B?BDA@ACBBBBB=B@@@@@@,@B?B@CDC<DFKAIAAAB>@00,0;@A@AAC@CBCBCCFCCBB@@@CCB@BBBC?BBBBFDBA>B@CBB?BCBBBBBB?BBBBBA?AD@BBB<??BEB=AA@=ACBBB3CA=B;;;BA??@<?<@BAB8;8:@BBB@BAAA?=>9?9>BB<ABA?AAABDDCBBBBB@???787@@>>>@A@@@A??=?A??<?D9?888
@ATNG8:04655:05656
GATGGTAGGACGAGCGTCTGAGAGGTACTCATTCGTTTCGGAAGAGACAGGTACGTTAATAGTTAATAGCGTACTTCTTTTTCTTGCTTTCGTGGTATTCTTGCTAGTTACACTAGCCATCCTTACTGCGCTTCGATTGTGTGCGTACTGCTGCAATATTGTTAACGTGAGTCTTGTAAAACCTTCTTTTTACGTTTACTCTCGTGTTAAAAATCTGAATTCTTCTAGAGTTCCTGATCTTCTGGGCTGCGCTGATATGCGCTACCATCGTTATCGGAAAGTCT
+
////)--8050//97@BB<;:>@A=@@A@@@?:?@@@9@B?B@CCDCCDC@DCCCC@C?AABB?B?CB;;;BBCC?@@@@>)><7<59949ABC>BCB?BC@@@@BBC@CCDECBBD:;;B=@<@@BB@@AB?BBDB>BBCDCCCCDDDCC@A@B@@@@?@@<@>AACCCCCDE>A;;;;.:;A>BBCCC1;;CCD=CCDCCCCC;;6:AA?0A;;:@=A<@@?BBACBAA?A?AA@ABB6;000+0000==000999@A@?@DC<@AB??:>@B@;@A<@CBB
@ATNG8:04668:05669
GATGGTAGAGAGAGCTCTCTCATCGTACTCATTCGTTTCGGAAGAGACAGGTACGTTAATAGTTAATAGCGTACTTCTTTTTCTTGCTTTCGTGGTATTCTTGCTAGTTACACTAGCCATCCTTACTGCGCTTCGATTGTGTGCGTACTGCTGCAATATTGTTAACGTGAGTCTTGTAAAACCTTCTTTTTACGTTTACTCTCGTGTTAAAAATCTGAATTCTTCTAGAGTTCCTGATCTTCTGGTGTCGTCTATCATGTACTACCATCGTTATCGGAAAGTCT
+
955B;@BCDC;;;<<556=;;;>@>=<<<ACC@CBBA>BC@CACCBBCCC@CC@@@@C@CCAB@C@CBBAABBAA=>>>>>.=@=BBDC>BBBA=?981:>8::9=;=6;@AA???B@B>?<A>BB?>>>??;@@@@<@@AA?@?A@@@>>>@@@::;:<@C<@<?DA=>>@@@<??@DC5A<@:==>></=>778-8<===@@@BA=AAAA/A;;;?<>=AA<AAAA>>=<@=>>>AAA:==A<@@@>>>===@@@@@AA===D=A???@<@@@@;@B:@===
@ATNG8:04674:05659
GATGGTAGTACATGATAGACGACACCAGAAGATCAGGAACTCTAGAAGAATTCAGATTTTTAACACGAGAGTAAACGTAAAAAGAAGGTTTTACAAGACTCACGTTAACAATATTGCAGCAGTACGCACACAATCGAAGCGCAGTAAGGATGGCTAGTGTAACTAGCAAGAATACCACGAAAGCAAGAAAAAGAAGTACGCTATTAACTATTAACGTACCTGTCTCTTCCGAAACGAATGAGTACAGAGAGTACGATATGTCTATCGTTATCGGAAAGTCT
+
BBAC?BBECBCBCBBCBBAB;;;A@=?;;7???@AA:>7@?=>>BB?BA@D?AABCEHML5C<:;CDDCBBBBE>DA@@@@@0@A=B@CED;CDDAECCCBBC::8;>BBGBBC?BBCCCBBBCCBBBBAAB@CAAA@BBDDCBBC@HBD::;;CBBBCCB?BBDCBB?BC?CBC=>>?>?9>8949CCCD3BB?B?@?CDBBB?B@BBCC;>;>BEDD@CDBBA@@<@=ACC>CDF@BBBBBDDBBBBBBBB>=>@?@@999BBCAB?BB??<?B=B???
@ATNG8:04679:05664
GATGGTAGCTCACGTACGTCACACGTACTCATTCGTTTCGGAAGAGACAGGTACGTTAATAGTTAATAGCGTACTTCTTTTTCTTGCTTTCGTGGTATTCTTGCTAGTTACACTAGCCATCCTTACTGCGCTTCGATTGTGTGCGTACTGCTGCAATATTGTTAACGTGAGTCTTGTAAAACCTTCTTTTTACGTTTACTCTCGTGTTAAAAATCTGAATTCTTCTAGAGTTCCTGATCTTCTGGCTCTCGTAGACAGATACTACCATCGTTATCGGAAAGTCT
+
944=7;@DDABB;;6><=BDCCCBBBCBBBBB@BDDE>JJ?B@BCBCCCC@BBBBA?B>@AFD@D?ABBCBBAAA?CCCCC2BA?CCCC>CCBB@@AA?BB=889B997:BBBBBBB?BCD<?<>>@9:;==<@AAB=@@@A@@@>>>AAAA=<=;:;:<@B<@;>BAAC@@==9=BBBB5B=C<==<<<.<A@??8?:::=<@???<ADDD/@788?5;6;A=ABBB;;;<><A???@@<??@;@>>;>>???@===AADB;>>:<<=>>;>D>>:>D:@?>>
@ATNG8:04680:05661
GATGGTAGCGAGCGAGTGTGTATACCAGAAGATCAGGAACTCTAGAAGAATTCAGATTTTTAACACGAGAGTTAAACGTAAAAAGAAGGTTTTACAAGACTCACGTTTAACAATTTTGCAGCAGTACGCACACAATCGAAGCGCAGTAAGGATGGCTAGTGTAACTAGCAAGAATACCACGAAAGCAAGAAAAAAGAAGTACGCTATTAACTATTAACGTACCTGTCTCTTCCGAAACGAATGAGTACGTGTGCGACGTGTCTCCTACCATCGTTATCGGAAAGTCT
+
<<<C?BBBBBBBAABBABCCBBBEG@CCE@BBBBBA<@;>>=??=?598;?<=<595555$5.59;999=/0,0@3@00/===+;@;?:???2<@<6:99:9<<555)439;<B>>2BABABABABAABBBBBB@BBEL@CACDDCBB>B?CBB?BBBBB@A@@BBCCCDACC?:::>ABBCK>A@?;999999%099/0//9;AB=>==::BA6A;??C;;:;ABB;;;@C??@@9?AB?BBBCBAAAAA???BBBBAAABBB?>BC@BAA9:9:@B@299.999:
@ATNG8:04682:05658
GATGGTAGCTCACGTACGTCACACGTACTCATTCGTTTCGGGAAGAGACAGGTACGTTAATAGTTAATAGCGTACTTCTTTTTCTTGCTTTCGTGGTATTCTTGCTAGTTACACTACCCATCCTTACTGCGCTTCGATTGTGTGCGTACTGCTGCAATATTGTTAACGTGAGTCTTGTAAAACCTTCTTTTTACGTTTACTCTCGTAGTTAAAAATCTGAATTCTTTCTAGAGTTCCTTGTATCTTCTGGATAGCGACGTCGATATACTACCATCGTTATCGGAAAGT
+
:;;57;>>AB<===>C?>CC>>BBA@ADB@@@>@;>@4;;>4;6;<<;;;A=BA@@@?B7;9=@8@?B@;<@B>>>8?C@A@/=?9>@<B6B>>=585=7;?<>?BBBB?B@@AAACC>AAA?B?900==00/0///;27/./<7//.6666899=555505>:>;888=9577;055999.96A9<<<<<.<==BC7;;?A;::;:7;49666(55888282553,3...7783905/55566;39884555>79:@522777...577725533333....22,22
@ATNG8:04684:05657
GATGGTAGTGTGTCTCTGAGAGTAGTACTCATTCGTTTCGGAAGAGACAGGTACGTTAATAGTTAATAGCGTACTTCTTTTTCTTGCTTTCGTGGTATTCTTGCTAGTTACACTAGCCATCCTTACTGCGCTTCGATTGTGTGCGTACTGCTGCAATATTGTTAACGTGAGTCTTGTAAAACCTTCTTTTTACGTTTACTCTCGTGTTAAAAATCTGAATTCTTCTAGAGTTCCTGATCTTCTGGATAGCGACGCGATATACTACCATCGTTATCGGAAAGTCT
+
;55<9==CFDCB=BBBBBBCCCABBCCDBBBB@CBBB=BC?C@DCCCCCC=BBDDD@G?A@?D@D@CCCCCCBBA;99999*;A=A@BB=ACDG?BBCICC;;;BCCC@CCCCCBBB@CBB?B@CCCCC@@@=AABB@CCCCCDBBBBCBCBB@A=ABB>BB@D?BBDCBCBCCAECCCC<CAG@CCCCC3CCAAA<ABBBBCBB@@5;;;;*;ABBB@B@CC@CBCDBBB?B?CDBCED@C@B?ACBBCCCCCCCCCBBBBBBD?BBBBB?BBBD?BB>C???
@ATNG8:04686:05660
GATGGTAGTAGTACACTAGTCATACCAGAAGATCAGGAACTCTAGAAGAATTCAGTTTTTTAACACGAGAGTAAACGTAAAAAGAAGGTTTTACAAGACTCACGTTAACAATATTGCAGCAGTACGCACACAATCGAAGCGCAGTAAGGATGGCTAGTGTAACTAGCAAGAATACCACGAAAAGCAAGAAAAAGAAGTACGCTATTAACTATTAACGTACCTGTCTCTTCCGAAACGAATGAGTACACACTCTCATATGACACTACCATCGTTATCGGAAAGTCT
+
444<7<CCCBBAAA@@@BBCBAABA@@<;::CCCCD@B?BBCCCHGABB@BACCABBBBB(A?CC@A@BBBBCC;;<;;;;;*;;5;=AA@9A@A@IDCCCEE:;;;@BB?B@@=A@CEDDEECCCBCDCBB<@@994;@@@BCAA>CACCC@BCCCCCCA?CBBBBB?BB@AAA<>?::::+:>=;>==??.?C?D;:;A@@>?;>;==>=1818=B@?=?AAA????A>ABB>BBC?EBDDBDCBBBBBBA@@???CC999AAB?BBBBD?DFB@000*0000
@ATNG8:04691:05661
GATGGTAGGTGCACATGAGTGTATCCAGAAGATCAGGAACTCTAGAAGAATTCAGATTTTTAACACGAGAGTAAACGTAAAAAGAAGGTTTTACAAGACTCACGTTTAACAATATTGCAGCAGTACGCACACAATCGAAGCGCAGTAAGGATGGCTAGTGTAACTAGCAAGAATACCACGAAAGCAAGAAAAAGAAGTACGCTATTAACTATTAACGTACCTGTCTCTTCCGAAACGAATGAGTACGATGAGATCTCGTGTGCTACCATCGTTATCGGAAAGTCT
+
@<@C?BCC@BBCCBMCCBBCCCBAA?ADDAECBCBA?A@CBEFBBB@CB@C?AA?:::::*:>A@@ABBBBDCD>CCDGHHI5BA?C7;;;6;BB=BBBBA@A;;;,;=@?=BBC@CBBBCBBBBBBCBBBCCADBCB@BBBCBBBC@C@C;;<;DCBBBBB?BCCBBC?AA=AA@:?<;;>6:;;5;778;.<A>BBB=CBBBB<A<;>AC5868;BCDACBB@@@A<@:@@@9@BB?CBAAACCCCCBABABCBBCCCC???AA==??>B=@@??9??5=???
@ATNG8:04695:05667
GATGGTAGAGAGACTGTAGCGCACCCAGAAGATCAGGAACTCTAGAAGAATTCAGATTTTTAACACGAGAGTAAACGTAAAAAGAAGGTTTTACAAGACTCACGTTAACAATATTGCAGCAGTACGCACACAATCGAAGCGCAGTAAGGATGGCTAGTGTAACTAGCAAGAATACCACGAAAGCAAGAAAAAGAAGTACGCTATTAACTATTAACGTACCTGTCTCTTCCGAAACGAATGAGTACGATGAGAAAGCTCTCTCTACCATCGTTATCGGAAAGTCT
+
944<9>CCBBBDDCCBBCCCCBBBD>DBB=CDDBBB@C?CBBCBCC?CA?D@BBAAABBB3B?BBDABBBCA@?8?=9;;;;*;A=A<AAA9AEEGEBBBCCC@@?A@CC@BBC?CCCCCCCCDBBBBBCCB@DCCB?BBBBA@@B>C@CBB?CCCCCCAA?AACCCC?CC@AAA<??CCC=BA@<<?=>>1>C?D989CAAAA<@9>=AD:>:=@C@@?@BBAABB>A>ABB>BAA>ABCBCCCCACCAAAD>FB@>>BBAA@@<@???C<A???=AD9?@??
@ATNG8:04677:05681
GATGGTATTCTCAGATAGTCTATAGTACTCATTCGTTTCGGAAGAGACAGGTACGTTAATAGTTAATAGCGTACTTCTTTTTCTTGCTTTCGTGGTATTCTTGCTAGTTACACTAGCCATCCTTACTGCGCTTCGATTGTGTGCGTACTGCTGCAATAATTGTTAACGTGAGTCTTGTAAAAACCTTCTTTTTACGTTTACTCTCGTGTTAAAAATCTGAATTCTTCTAGAGTTCCTGATCTTCTGGATAGCGACGCATATACTACCATCGTTATCGGAAAGTCT
+
8;<B?A@@=@B>B@@@@AABBB<;?;;;;;@C;CBBB>BB?BACCCABBB?BC;:;?C?BB<@<B:AACB?@;;:5::<:?'5945;=C=A@BC=@?>99>29;;?::49A@@?>>>4:;;9??CCB@B@@A=ABBB@==;BDDEDCA@@000<<600*0:00*0:=999;=<;<8955555$5594A<<<A)00000*59>5959955<A@C@+=996;5;=@B<??@>?>>:?;?@?@>?9<:;4:@999>>@99449:<><<<8<4549.55557<>4;666
@ATNG8:04677:05690
GATGGTAGATACTCGCTGATACACCCAGAAGATCAGGAACTCTAGAAGAATTCAGATTTTTAACACGAGAGTAAACGTAAAAAGAAGGTTTTACAAGACTCACGTTATCAATATTGCAGCAGTACGCACACAATCGAAGCGCAGTAAGGATGGCTAGTGTAACTAGCAAGAATACCACGAAAGCAAGAAAAAGAAGTACGCTATTAACTATTAACGTACCTGTCTCTTCCGAAACGAATGAGTACACACTCTCATATGACACTACCATCGTTATCGGAAAGTCT
+
---988@@AECBBB@?@?A@BAAAE?BBB@FDCD@@?A@DCCCAAB?CC@C?BBBBBBBB+:6:<;334888:;13394444$4;6;.555&555.6>>>DD=AB?@@@B>@?C:>>ABCDGBBABBBACBB?@@DD>@@A@AAAA=A?A;;7;:AABB<B9B=BBBB@BB>???<@A@@@9?9949@BBB3BB?BAA==>=8818:====8=9:9@@@<?AAABBB@C?AAA:AAB?BBCABBBBBBABAA==>??BBBB=@AA@CAA4523;>>=AA=B9::
@ATNG8:04679:05709
GATGGTAGTGCGTGAGAGAGAGACCCAGAAGATCAGGACTCTAGAAGAATTCAGATTTTTAACACGAGAGTAAACGTAAAAAGAAGGTTTTACAAGACTCACGTTAACAATATTGCAGCAGTACGCACACAATCGAAGCGCAGTAAGGATGGCTAGTGTAACTAGCAAGAATACCACGAAAGCAAGAAAAAGAAGTACGCTATTAACTATTAACTTACCTGTCTCTTCCGAAACGAATGAGTACACACTCTCATATGACACTACCATCGTTATCGGAAAGTCT
+
;44<9=CBBCCCCBBBBCCCEDCCC?BCDADCCCCD@CCCBBBCC?CB@C@AAAAAAAA2C?CBAABBBCBBB=BCDDCCC2CD@C=@@@7@BC>BBCCCCBCC?C?BB?CCC@CBBBCCCCCCCCCCCBB?BDDD?C@@ABBBB?C@CCC?BBBCCCCD@CC@@AB@BB?AAA<??ABA<BAB?@@@@@2@B?B???DFA>>:>;?>>A<>;>B;?>7;;@@@@@<@;@DD9??@;@?@?>>>>>A@@>A>>>>?????AA<;7;@@@A;?DDC;>@:@==<
@ATNG8:04682:05689
GATGGTAGAGTACAGTGTAGTAGACCAGAAGATCAGGAACTCTAGAAGAATTCAGATTTTTAACACGAGAGTAAACGTAAAAAGAAGGTTTTACAAGACTCACGTTAACAATATTGCGGCAGTACGCACACAATCGAAGCGCAGTAAGGATGGCTAGTGTAACTAGCAAGAATACCACGAAAGCAAGAAAAAGAAGTACGCTATTAACTATTAACGTACCTGTCTCTTCCGAAACGAATGAGTACTATTCTCAGAGACACACTAATCGTTATCGGAAAGTCT
+
BBCB?BABBCCCBBBCCCCCCCCDD@DCC?CCCDBB?B>AACBCCC@BB?B?BBBACCCA/A@CCBAACBCBBB8@?;;;;;*;B>B<AAA9ACC@CCCGCCDBB?B?BF?BBB@?@A@CBBBBBAAABBBB@BBBB@BCBBBBBB?B@BAA>ACAABBBB?BBCB>><>D?CBC=AABBB8?@?879:9:(9929@A@@>>>B<>;>>>@<?=A@?>A<BAA@>>>:=:=?E:ACC@DBAA::8AAB?BBBCCBBCEBBBEBB?BBBB@BCBB?BD>BBAA
@ATNG8:04684:05685
GATGGTAGCACGAGTCACTCATATCCAGAAGATCAGGAACTCTAGAAGAATTCAGATTTTTAACACGAGAGTAAACGTAAAAAGAAGGTTTTACAAGACTCACGTTAACAATATTGCAGCAGTACGCACACAATCGAAGCGCAGTAAGGATGGCTAGTGTAACTAGCAAGAATACCACGAAAGCAAGAAAAAGAAGTACGCTATTAACTATTAACGTACCTGTCTCTTCCGAAACGAATGAGTACCTCTCAGACGCTCGTCCTACCATCGTTATCGGAAAGTCT
+
:45<7<AAAB;66=;@><<=<<A??<BBB?BBDB;;7;;?AB@@@G@CB?B>;;;;9CCC1B<@?@?@>AA=??6>994:::(::5:5;99+9?;;@CCCCBBBB?A?;;:;BC@CBBBDCCCCCCECCC@@<?:;;5;:@ABCAA>B?B@@=@CBBBCCC@BBBBBC?CB?BBB@BBBBB=@??9<===<,=A>;;;@@@C>><><@===;@=?>AAG@CBBBCAA=@;???:?AA??@@BBAC@AAAA889?>>>AA@@:==?;AA557>BBBB?CC>>>>=
@ATNG8:04649:05730
GATGGTAGCGGCGACGAGCGTAGACCCAGAAGATCAGGAACTCTAGAAGAATTCAGATTTTTAACACGAGAGTAAACGTAAAAAGTAGGTTTTACAAGACTCACGTTAACAATATTGCAGCAGTACGCACACAATCGAAGCGCAGTAAGGATGGCTAGTGTAACTAGCAAGAATACCACGAAAGCAAGAAAAAAGAAGTACGCTATTAACTATTAACGTACCTGTCTCTTCCGAAACGAATGAGTACGATGAGATCTCGTGTGCTACCATCGTTATCGGAAAGTCT
+
55=A0//:00)/::::@AAAFCBAAA<@BB@CCCCCC@B?BBB:9<C@CB?B>AACBBBBB3A?BBBBBCCBBA@8@@AABBB2BBBB?CCB9BCC:;;BBBECBB@B@CC@BBB@CCCCDCCCCBBBBBDBB?ADBC?BBBABAAA?B@C@@?@CCCCBBB?BCBBBB<@@<000000@BC>BBB@DCCCCC)=;:;;8;A>@@A=A:>;@?9?<;;@BB@DC??>BB>A????:?BB?BBBBBABBACCBA>?>>@>??::;;>@:>>@@@<>>CD6;;3;;;;
@ATNG8:04651:05727
GATGGTAGCAGACGTGACAGAGCGCCAGAAGATCAGGAACTCTAGAAGAATTCAGATTTTTAACACGAGAGTAAACGTAAAAAGAAGGTTTTACAAGACTCACGTTAACAATATTGCAGCAGTACGCACACAATCGAAGCGCAGTAAGGATGGCTAGTGTAACTAGCAAGAATACCACGAAAGCAAGAAAAAGAAGTACGCTATTAACTATTAACGTACCTGTCTCTTCCGAAACGAATGAGTACCTCTCAGACGCTCGTCCTACCATCGTTATCGGAAAGTCT
+
CCDC?DDCCBABBCCCCCBCCCCCC@BCC@CBBBCC?C=BBAAACC@CA?A?CCC>>>??1>?CCBBBBAA>>>5<?9::;;*;C=?>BBA4BBB?BCCCBBBCC?C=BC?CCC?CCAABBCCCCCBBBBBD?CCCC?BBBBBBBB?C?CBB?CDCCCCCC=AAAAAA?CC@989<>>BBC>B@@=@AABB3BC?B?>?CAAAA6:7;>@@<@<@ACCC?CCBBA??=?=@CD>BAC?CBBBCCC?AAACCCCAA<==AAA<>>==CDCCC<@@CC?DD=B888
@ATNG8:04653:05725
GATGGTAGTCTCAGATAGTCTATAGTACTCATTCGTTTCGGAAGAGACAGGTACGTTAATAGTTAATAGCGTACTTCTTTTTCTTGCTTTCGTGGTATTCTTGCTAGTTACACTAGCCATCCTTACTGCGCTTCGATTGTGTGCGTACTGCTGCAATATTGTTAACGTGAGTCTTGTAAAACCTTCTTTTTACGTTTACTCTCGTGTTAAAAATCTGAATTCTTCTAGAGTTCCTGATCTTCTGGAGATATCATCAGCGAGCTACCATCGTTATCGGAAAGTCT
+
BAAA?BCCCC@BADDCCCCDCCCBCAA@BC;;7;AAC=CCACACCECCCC@CECCC?B@CE@?>BAHDCDBBBDG<;:999)9>9@AAA;@ABB>CBB?BB=;;;FDD?AABDBBBC@CCF@B@BCCAAB@?<?@@@?CBBBBEC@@@BCCCBBB?;;;<@A>A?ABCCCBDAC=A;<;;.;>C><<;;<*;ACCH>CBGCBCFDBC@BBBB2B;;;C@B@CC@CCBBBBB@E?CBBBBD?AAD@CCCCCBBBBCCCBB@A@DBB?BBBBB@BBBB?BC>@@@?
@ATNG8:04658:05723
GATGGTAGATACTCGCTGATACACCCAGAAGATCAGGAACTCTAGAAGAATTCAGATTTTTAACACGAGAGTAAACGTAAAAAGAAGGTTTTACAAGACTCACGTTAACAATATTGCATCAGTACGCACACAATCGAAGCGCAGTAAGGATGGCTAGTGTAACTAGCAAGAATACCACGAAAGCAAGAAAAAGAAGTACGCTATTAACTATTAACGTACCTGTCTCTTCCGAAACGAATGAGTACACACTCTCATATGACACTACCATCGTTATCGGAAAGTCT
+
:;::455A@@AAB666<>>B?BABD=<<?<?CCBCB@D@DCDBC@@???9@337?87777$71;78=8<C?>@A87794444$4;49.555&59949>9A@;::A=A=;;7;BB?BCCBAAAABBB>>=>=<;??;;6;<>=@@BB>A>@??:???ABCCC@BA==AA<@@=>>;.5599<3;56/79:::+6<7<///<:=:;7;<@>>==B=??BBC@CA:::CC>A@CFD@???<::9AAABBAA?>>?><>@>AA@=88==7;<<==9=BBB?BD=:99:
@ATNG8:04682:05729
GATGGTAGAGTATCATGTGTATCTCCAGAAGATCAGGAACTCTAGAAGAATTCAGATTTTTAACACGAGAGTAAACGTAAAAAGAAGGTTTTACAAGACTCACGTTAACAATATTGCAGCAGTACGCACACAATCGAAGCGCAGTAAGGATGGCTAGTGTAACTAGCAAGAATACCACGAAAGCAAGAAAAAGAAGTACGCTATTAACTATTAACGTACCTGTCTCTTCCGAAACGAATAGTACGTGTGACGTACGTGAGCTACCATCGTTATCGGAAAGTCT
+
:::@@E?AA@ACCCB9==BHJFCDC@B@@8;<BB@@=@=@@CCCDD@CD;;6;CC;;;;;';6C@<CB?CCCBB9AA;<;;;*;CACADDD;C;;8:AABBBBDB?B?AA>ABC?CBBBBBCCDCABAGCCC@BBBC@BBBABBBCADAB@@=@BBBCCBB?BCDCCA?CC?CBB?BBBBC>BBB@BBCBB3BC?BBBBBCBBB?A;@@@B<><>>BBB@CCBCBBB>A?BCB>BBC@CCAAACCBB?>>CCDBAA@AABBBBD?BBBBB?BCDD?BB=BBA>
@ATNG8:04684:05735
GATGGTAGGCGTGTGAGAGTCTGCCCAGAAGATCAGGAACTCTAGAAGAATTCAGATTTTTAACACGAGAGTAAACGTAAAAAGAAGGTTTTACAAGACTCACGTTAACAATATTGCAGCAGTACGCACACAATCGAAGCGCAGTAAGGATGGCTAGTGTAACTAGCAAGAATACCACGAAAGCAAGAAAAAGAAGTACGCTATTAACTATTAACGTACCTGTCTCTTCCGAAACGAATGAGTACAGAGAGTACGATATGTCTACCATCGTTATCGGAAAGTCT
+
944A<?>@?;:9C<;;;CCBAA@@A:@AB?BCCDAA?A:;;CC@BAADD;;7;B@<;;;;$98@<>B>BBB@@>8><::999)9;572733&3894:>8?BBBAA>@>@<6<AA176?>>>AAAAABAAA;;7;;9<;:::@AA;:7;<>?B@BBBBBBBC?BBA@@@<??;?BB?BCCBF=AAA;99:::(9>9>===>>=<=9=;==<A<@<>>>=>=A??;666*/+/<=6:A@4:0==00/==??AAA>786??<=>@?@?<>>AA@;BBBC@CC=BBBB
@ATNG8:04690:05722
GATGGTAGCGCGACGAGCGTAGACCCAGAAGATCAGGAACTCTAGAAGAATTCAGATTTTTAACACGAGAGTAAACGTAAAAAGAAGGTTTTACAAGACTCACGTTAACAATATTGCAGCAGTACGCACACAATCGAAAGCGCAGTAAGGATGGCTAGTGTAACTAGCAAGAATACCACGAAAGCAAGAAAAAGAAGTACGCTATTAACTATTAACGTACCTGTCTCTTCCGAAACGAATGAGTACAGAGAGTACGATATGTCTACCATCGTTATCGGAAAGTCT
+
CBBB@A<?;?=><;;;=B;;;<;@:1;9;699;<9:099@@@@@9:2938<6;>555===+<8:::877<87<<5;<:9555$5:.5.6==0;AA=?;5:<=0/07?;?;6BBC?ABBA9;9B?;;;;:9:9399449(943888//)/5:7:7:<;<@ABB?BBBABB@BA>A?<7>>>>>277;5//000(0=;00/6799>>:@:;;>@7?798?;:28>><>>?>B7;@>6>;<=@AA@@ABAAAFBBBBBBBBBBC?;:8718==<=885//06>6=///
@ATNG8:04715:05157
GATGGTAGTGATACAGATCAGACACCAGAAGATCAGGAACTCTAGAAGAATTCAGATTTTTAACACGAGAGTAAACGTAAAAAGAAGGTTTTACAAGACTCACGTTAACAATATTGCAGCAGTACGCACACAATCGAAGCGCAGTAAGGATGGCTAGTGTAACTAGCAAGAATACCACGAAAAGCAAGAAAAAAGAAGTACGCTATTAACTATTAACGTACCTGTCTCTTCCGAAACGAATGAGTACGAGAGTCAGAGCAGAGATCGTTATCGGAAAGTCT
+
?@@A=?BD@?@BBBCCDCCCBBCCE@CCC@CGCCBC@C@BBCCCCD?AA?C?CCCCCCCC3C?ABBBBBBBBBC>BBBCCCC5CD=A6:::.;BC>BBCCICCCC@B?@@?BCD?BBCCCBBBCCCDDDCCC@A@AC?CABCBA@?<@?BBB?BCCBBDAA>BBBA@A?::47@?4>>;;<<2<<<89999:9%9=;<979BBB?@:=:9;=A8>;>AC@@>@BAAABA>B?CBC>EAB>BBBCCCBBBBBBBBAAABBBBBBBBBB?=@@@@<@D:=>;;
@ATNG8:04718:05129
GATGGTAGTAGTACACTAGTCATACCAGAAGATCAGGAACTCTAGAAGAATTCAGATTTTTTAACACGAGAGTAAACGTAAAAAGAAGGTTTTACAAGACTCACGTTAACAATATTGCAGCAGTACGCACACAATCGAAGCGCAGTAAGGATGGCTAGTGTAACTAGCAAGAATACCACGAAAAGCAAGAAAAAAGAAGTACGCTATTAACTATTAACGTACCTGTCTCTTCCGAAACGAATGAGTACGAGAGAGCACACGTGTCTACCATCGTTATCGGAAAGTCT
+
:59C:BBBCCCCCDFDBCCCBAABB@CBB@BAAB@@>A@CCCCCCC@DD@C@AAA;;;;;;%;;@ABBBECC@@@<@BACCCC5BB@B@CDC<CCC@CCCCBBDDC@C?CC@BBB@BBDCCCCCCDBCCBBBC@CEAA<A@@?@@@@>A@CBB@AA@CBBBB@AAACCC@BB????3::::9:+:::399999:%:;<;:48=?CBA:;:78AA8><>AC@@=@AAA@AA=A>ABB=BCC@CCBBABBBAAACCCCBABBCCDBBBBB?A@@?A?BCCC@BB=B>>:
@ATNG8:04719:05126
GATGGTAGAGAGAGCTCTCTCATTGTACTCATTCGTTTCGGAAGAGACAGGTACGTTAATAGTTAATAGCGTACTTCTTTTTCTTGCTTTCGTGGTATTCTTGCTAGTTACACTAGCCATCCTTACTGCGCTTCGATTGTGTGCGTACTGCTACAATATTGTTAACGTGAGTCTTGTAAAACCTTCTTTTTACGTTTACTCTCGTGTTAAAATCTGAATTCTTCTAGAGTTCCTGATCTTCTGGGATGTGTGCGCAGTGCCTACCATCGACCTCTAGAAGTCT
+
0//:4//:BCDECCCBBBAAAAC:>CCDDBBB@BDHD>CC@E@CCCCCEF@BAA@@<A?AACC>@>ACCCCCBCB????A?1?B@BBCC>BCCC?CCC?BB=??BBBB@BBBBA@A@;???@D@CCCBBB@@<A@@D<@@@;::;:@@AAA>>>A<>>?;>>;>;>>????>;;59:9:<.<6=698:::(88<<;4;;<::9<7//)///'.56672849>6:888...0505:==;;67=<<6<///66:;:;??AAB=B==9====<?:>>?@==9=>>>
@ATNG8:04720:05139
GATGGTAGCAGACGTGACAGAGCGCCAGAAGATCAGGAACTCTAGAAGAATTCAGATTTTTAACACGAGAGTAAACGTAAAAAGAAGGTTTTACAAGACTCACGTTAACAATATTGCAGCAGTACGCACACAATCGAAGCGCAGTAAGGATGGCTAGTGTAACTAGCAAGAATACCACGAAAGCAAGAAAAGAAGTACGCTATTAACTATTAACGTACCTGTCTCTTCCGAAACGAATGAGTACGTGTGCGACCCGAAACGATGAGTACGTGTGCGACGTGTCTCCTACCATCGTTATCGGAAGT
+
///8378:454955556=>;;;<<;.5567;;<=;;5:055<::8<78859-3/;/////$/)/::==>=<333(379:===+;;:>:>@@2?<;;>B;;;<=00+0+00*09:3:;<;@<5999:AABBB@?B@@@?B@@@<0006>:@9909>:8:><>9<;;B<A<5553::,33333(77818888*394:;A==8885.5....349435@BB<?>><777;?;???8=::60//;;88333:3338==3766.6/--226--,986,,,-----8///84:997<5443:;70/)/)//
@ATNG8:04723:05150
GATGGTAGCTCGCTGATGATATCTCCAGAAGATCAGGAACTCTAGAAGAATTCAGATTTTTAACACGAGAGTAAACGTAAAAAGAAGGTTTTACAAGACTCACGTTAACAATATTGCAGCAGTACGCACACAATCGAAGCGCAGTAAGGATGGCTAGTGTAACTAGCAAGAATACCACGAAAGCAAGAAAAAAGAAGTACGCTATTTTAACTATTAACGTACCTGTCTCTTCCGAAACGAATGAGTACACATCGTCGTGTCGTGCTACCATCGTTATCGGAAAGTCT
+
>@@B?ACCBBBCDCCBBACAA9;;C>BCC?A?B@:95;?BABBBBC@CC@C@BC99:KHE3B>AACBAADAAAA<A?@@CCC1BB?@4:;;6;BD?CBCBCCEBB>B@BE?DBB@BCBBBBDCCCCCCCCCD@CCBB;;:CCABAA3:6;@@<@CCCBCCC?BBDDCC@BB?AAA>AA:::27=<:9999:9%:>;=?=?A?A98:8+6157<>2;6;ACCC@DECC@?@?D?BBC=C??=@?EBBCCAAABCCBBDDCCCBAAACDC@BBBBB?BDDB@CD>DAAA
@ATNG8:04724:05159
GATGGTAGGAGACACGTCGCACACGTACTCATTCGTTTCGGAAGAGACAGGTACGTTAATAGTTAATAGCGTACTTCTTTTTCTTGCTTTCGTGGTATTCTTGCTAGTTACACTAGCCATCCTTACTGCCTGCTTCGTATTGTGTGCGTACTGCTGCAATATTGTTAACGTGAGTCTTGTAAAACCTTTCTTTTTACGTTTACTCTCGTGTTTAAAAATCTGAATTCTTCTAGAGTTCCTGATCTTCTGGTGTCGTCTATCATGTACTTACCATCGTTTATCGGAAAGTCT
+
///?:??C@CABAB?;?ACCCBBBA0/////;7<<>>7>>:@:<@<<<<=8<<@@@;?;A@>?7;:>C>>==5558=====+;<8::::5:>>C=?>B@CC=9:8???8>?>>>=BB=<=>07,393--(-,,,(--,,2,--.5778775527:78719;;17:5:59AAA<==>>:=>?>>+=-65(5;;;</>>@@C:A=====8857:0:DCD.=::871797868@>@556<@<@?>@@@=<<@6------336;AA;;9---*-;4335///(6;;<;@A:AA==
@ATNG8:04739:05127
GATGGTAGTGTCAGTGCGCGTCGTCCAGAAGATCAGGAACTCTAGAAGAATTCAGATTTTTAACACGAGAGTAAACGTAAAAAGAAGGTTTTACAAGACTCACGTTAACAATATTGCAGCAGTACGCACACAATCGAAGCGCAGTAAGGATGGCTAGTGTAACTAGCAAGAATACCACGAAAGCAAGAAAAAGAAGTACGCTATTAACTATTAACGTACCTGTCTCTTCCGAAACCGAATGAGTACGTGTGACGTACGTGAGCTACCATCGTTATCGGAAAGTCT
+
:9:B@BCCCB@ACDDFBABAABFBB?BCC@BBBCBB@B@BBCBBBB?BC@D@CBB?????.??BBCCCBBB???:>CCDDCC5DC@CACFL<CCCABCBBCBBCB@C?CC@CBB?BCCCCCCCECCCCCCCC?CBBB?BBCB?>>@<@<@@A?BBCCCBBB?BCCCCD@BB?AAA:????<5?@@<ABBBB3BB?BBBAA>BBD5869?@@1838AAAA?AB>>>993939==6=<=>;>@@CBBBBBBBBBBBBBCCBAABBBEE?BAAAB?BBBB?CC=B>=>
@ATNG8:04746:05125
GATGGTAGTGTCAGTGCGCGTCGTCCAGAAGATCAGGAACTCTAGAAGAATTCAGATTTTTAACACGAGAGTAAACGTAAAAAGAAGGTTTTACAAGACTCACGTTAACAATATTGCAGCAGTACGCACACAATCGAAGCGCAGTAAGGATGGCTAGTGTAACTAGCAAGAATACCACGAAAGCAAGAAAAAAGAAGTACGCTATTAACTTTTAACGTACCTGTCTCTTCCGAAAACGAATGAGTACTACTCTCAGAGACACACTACCATCGTTATCGGAAAGTCT
+
348:5:555==:565<:<9;666<<7<<>:;69:<<5@255545<=8<<9<044444444$37;<<;;;;;88;*73>?@@B1BC@F@BBB7BA@=A:99?A@:;8:=AA?@AA899CCCABBAAAAA@B@A=A;;;>BBABAAA@=@?@9949@?>??>>:<;;?>>4:;7:::6;:::<6;998789999%9=;<978<;>@<05126=9(2/2769:05222555+2+2888+9::377882222265258>??@?755@>>=@;>9779.559=7=A:@656
@ATNG8:04705:05196
GATGGTAGTACATGATAGACGACACCAGAAGATCAGGAACTCTAGAAGAATTCAGATTTTTAACACGAGAGTAAACGTAAAAAGAAGGTTTTACAAGACTCACGTTAACAATATTGCAGCAGTACGCACACAATCGAAGCGCAGTAAGGATGGCTAGTGTAACTAGCAAGAATACCACGAAAGCAAGAAAAAGAAGTACGCTATTAACTATTAACGTACCTGTCTCTTCCGAAACGATGAGTACAGAGAGTACGATATGTCTACATCGTTATCGGAAAGTCT
+
BBBC?:66>>=;@@ADBBCD@@@BB?ABC@A@@?:;169==<<<B<8<@:?=@AABBGGE1C@CCBC>BB=9:;0;;;;CCJ5FD=@5;;;&99<;=>B>>AA;;5;4;:24;=8;<<A:?@BCCBBBCC;;7;AAC@CCA;;;@@9@=BBB>B@BBBBBB@CCCCED@AA?BAA?A@AAA9??A?@@@@@2@C@CAAABA@:959;?A8857>BBHDG@CBBBBBB@A@>>>9<000<89;;;BBB@@:>>;?BBB??????DBBBCC?A@@C>BB>B;;;
@ATNG8:04714:05197
GATGGTAGAGTACAGTGTAGTAGACCAGAAGATCAGGAACTCTAGAAGAATTCAGATTTTTAACACGAGAGTAAACGTAAAAAGAAGGTTTTACAAGACTCACGTTAACAATATTGCAGCAGTACGCACACAATCGAAGCGCAGTAAGGATGGCTAGTGTAACTAGCAAGAATACCACGAAAGCAAGAAAAAGAAGTACGCTATTAACTATTTAACGTACCTGTCTCTTCCGAAACGAATGAGTACACCTCTCATATGACACATCGTTTATCGGAAAGTCT
+
AAAC@CCCCCCBBBBBBDDCCCCCCACCCADBBBBB@B@ABCBBCC@BC>A>@??BCCCC3C?CCCCCBBBBAB<BBBBBBB5BB?C@CCC;CCD@DABBCBBBC?B@BB?BCC@C@@@CBBBCBBBBBBBC?CC@@>ACBABBCB?B@BCB?BBBDCAAA@BBBBBB?AA=ABA399:99,7>>>CBCCC3CC?C???BBD?;7::=>:;;3;8=?BBC?@@ACAAA?B@BBF>B::99ACCBBBCC@AABBBB@??B???B??88838BBB=AA9=;:;
@ATNG8:04721:05197
GATGGTAGTGTGTCTCTGAGGTAGTACTCATTCGTTTCGGAAGAGACAGGTACGTTAATAGTTAATAGCGTACTTCTTTTTCTTGCTTTCGTGGTATTCTTGCTAGTTACACTAGCCATCCTTACTGCGCTTCGATTGTGTGCGTACTGCTGCAATATTGTTAACGTGAGTCTTGTAAAACCTTCTTTTTACGTTTACTCTCGTGTTAAAAATCTGAATTCTTCTAGAGTTCCTGATCTTCTGGGATGTGTGCGCAGTGCCTACCATCGTTATCGGAAAGTCT
+
;45>7;<<:;;===<;==00)///:<<@CBB@C@@@9@A>A>BCDDCDD@BBCBA?BACCDD?CACEAAACCCG?BBCDC5BB?BCEF=A@@@=@<;5;@=AABCCE?AACC@@@B>BAB?D?BBCCBABB8;<BC7;;CCCBCBCBBBBBAAA?B;;;;D@D@BCBCBBCAA=A;;;;-;<B=ABBBB0BBBBC:;;JECCCBBB?BBDB2A==<<+0+0@;@ACCBBC?C@@@?CBB?B<A>5A0000>>@@@BBBBCADCC>BABCC?BBBC?BB<BA@@
@ATNG8:04722:05205
GATGGTAGCACGAGTCACTCATATCCAGAAGATCAGGAACTCTAGTAGAATTCAGATTTTTAACACGAGAGTAAACGTAAAAAGAAGGTTTTACAAGACTCACGTTAACAATATTGCAGCAGTACGCACACAATCGAAGCGCAGTAAGGATGGCTAGTGTAACTAGCAAGAATACCACGAAAGCAGAAAAAAGAAGTACGCTATTAACTATTAACGTACCTGTCTCTTCCGAAACGAATGAGTACGTGTGCGACGTGTCTCCTACCATCGTTATCGGAAAGTCT
+
AABF?ABBBCCB<<A@@;;@BBCCC?BCC?CCCCBB>B@BCCCCGCDCC@D?A??;:;:;*;@ACDBCCCDGCC=BB;;;;;*;C>C=CCC9ACC@CDBBBCBBC@C@CC?CCC?BBBCCBBBCC;;<CCBB?BCBB>BBGBBBBC;?;@;;5;DBBCCDDA@@@BCB?CC?A@@7:0>>@6>00000000%00*7=9?ABBBB?B?BABC@B=><A;;7;BAAABB?B@BDD=B@?=???CBB???AAAAAAAABB???B?BBB@BBA=A?BCBB?BD=C:::
@ATNG8:04723:05216
GATGGTAGAGTACAGTGTAGTAGACCAGAAGATCAGGAACTCTAGAAGAATTCAGATTTTTAACACGAGAGTAAACGTAAAAAGAAGGTTTTACAAGACTCACGTTAACAATATTGCAGCAGTACGCACACAATCGAAGCGCAGTAAGGATGGCTAGTGTAACTAGCAAGAATACCACGAAAGCAAGAAAAAAGAAGTACGCTATTAACTATTAACGTACCTGTCTCTTCCGAAACGAATGAGTACATAGATATACGTATAGCTACCATCGTTATCGGAAAGTCT
+
:9:B?BCCCDCCCCCCCCCBBBCCC@CCEACCCCAB@B@BBBBBBB?CC@D@CBBBBBBB3B?BBBBBCCCBBB9BBCCDDD2CC@C?BBB;BBC@CAABDDCAB?B@CC?BDD?CB@@BCCFCCCBBBBBC@CBBC?BBBCBCCB>C@CCB?BCCCCACC@CCCAAA>AA@BBB>AA???8=>>;::9999%9>;>98:BBBCB8;88:AA2;7;>BAC@BBBB@??9=:===9?@?>?BBBBBBCCCCCBBBABA@?@?==;>>=A@?>C?CCAC=AA9?666
@ATNG8:04734:05213
GATGGTAGCGCATATCAGCGCAGCCCAGAAGATCAGGAACTCTAGAAGAATTCAGATTTTTAACACGAGAGTAAACGTAAAAAGAAGGTTTTACAAGACTCACGTTAACAATATTGCAGCAGTGCGCACACAATCGAAGCGCAGTAAGGATGGCTAGTGTAACTAGCAAGAATACCACGAAAGCAAGAAAAAAGAAGTACGCTATTAACTATTAACGTACCTGTCTCTTCCGAAACGAATGAGTACGATGAGAGAGCTCTCTCTACCATCGTTATCGGAAAGTCT
+
?@@A8@5555=A;;;CCCCCCAA@A<@@@?CDCCCC@CACBBBBBD@BB@C?BBCBBBBB5D@CCCBCDCCCCC<AA;;:::*:@;@=AAB;BCCACCCCHDEBB@BACB?BCB@BBBCABABBCCCFBBBC@BCCC@BBCBCCCD?C>BBC@CDCCCCBB@BCCCCB?BA=;::499999.9>><999998$0;690//;;BB=?=@=<@A=@=@ACCBABCBCBBB@D@CCD<BCC@AAACCCCCCBABCBBBBBAA@@<><@B?BBBCB?BBBB@CC=B>>>
@ATNG8:04737:05209
GATGGTAGATACTCGCTGATACACCCAGAAGATCAGGAACTCTAGAAGAATTCAGATTTTTAACACGAGAGTAAACGTAAAAAGAAAGGTTTTACAAGACTCACGTTAACAATATTGCAGCTGTACGCACACAATCGAAGCGCAGTAAGGATGGCTAGTGTAACTAGCAAGAATACCACGAAGCAAGAAAAAGAAGTACGCTATTAACTATTAACGTACCTGTCTCTTTCCAGAAACGAATGAGTACGTGTGACGTACGTGAGCTACCATCGTTATCGGAAAGTCT
+
>===:>A>BB;;;A@BBBBB99:BB9@>A<@AA@;;498@AAAAAB?:97:<??AB====+>8444:::78778/3344;;;(444)54999+///)////97755.4399.44;399::555=;;;;;;=669:AAA<::44<4445838;;49:;<845;7=>0//0*00(/65058//(///(37777'7<.33;;43333-3-3737/3.33;;;6;///----(-(----(-/9399>:::<::3333333873338888//*/:::;1788;.33,3333
@ATNG8:04738:05207
GATGGTAGTGTCAGTGCGCGTCGTCCAGAAGATCAGGAACTCTAGAAGAATTCAGATTTTTAACACGAGAGTAAACGTAAAAAGAAGGTTTTACAAGACTCACGTTAACAATATTGCAGCAGTACGCACACAATCGAAGCGCAGTAAGGATGGCTAGTGTAACTAGCAAGAATACCACGAAAGCAAGAAAAAAGAAGTACGCTATTAACTATTAACGTACCTGTCTCTTCCGAAACGAATGAGTACTGTATCTATGTGTGCGCTACCATCGTTATCGGAAAGTCT
+
:;<C@FBABCBBBDCDBBB;96;9929CC@DCCB@A<@6;;DBBBC@CC@D@AAACBBBC3B?BBCCCBBB???<?BCCDDD3CC?B<@@@9ACCACCCCCCC@@=@@@@?ABB?BBBBCCCCBBBBBBBDC?AB??;@@A@BBBB?CADBB?BBBCCCBB?CBBA@@>??<?BD=@A???8>BB?BBDDED(BB?BAAACCBBA7;6:?@?<@<@@CA@?@CAAABB?B?AAF>BBA>ABBCCCCAA@BBBBABBBDAABBBBBB@@@?;?:888716=6=///
@ATNG8:04741:05200
GATGGTAGTGCGTGAGAGAGAGACCCAGAAGATCAGGAACTCTAGAAGAATTCAGATTTTTAACACGAGAGTAAACGTAAAAAGAAGGTTTTCAAGACTCACGTTAACAATATTGCAGCAGTACGCACACAATCGAAGCGCAGTAAGGATGGCTAGTGTAACTAGCAAGAATACCACGAAAGCAAGAAAAAAGAAGTACGCTATTAACTATTAACGTACCTGTCTCTTCCGAAACGAATGAGTACTATAGACTATCTGAGACTACCATCGTTATCGGAAAGTCT
+
?:>B?CCCCCDCBBBCCCBBCCAAA>BCCACCCC@B?A@CCCAAAC@CC?C?CCBBBBBC3C?BBBCC??AAAA;BBBBBBB5BB=C4;;;6;B?CBBBCCE@@<A@BB?CBFACCCCBBBBCCDCCCBBB@CCCC?BCAAACCC?B@BBB@BCCEDCBB?BBCBBA@CC@?>@<?>AA@:>>>;999989%9>;>97:CBBAB?B?>>BD6;7;ABBB@CBABB:9393:BB=A??=???AFCCCBCBCABABBBBBAA@BC??=>AAAC?CCAC?CC>B887
@ATNG8:04744:05199
GATGGTAGCATCATGCATATCTCACCAGAAGATCAGGAACTCTAGAAGAATTCAGATTTTTAACACGAGAGTAAACGTAAAAAGAAGGTTTTACAAGACTCACGTTAACAATATTGCAGCAGTACGCACACAATCGAAGCGCAGTAAGGATGGCTAGTGTAACTAGCAAGAATACCACGAAAGCAAGAAAAAAGAAGTACGCTATTAACTTTTAACGTACCTGTCTCTTCCGAAACGAATGAGTACGTGTGCACGTGTCTCCTACCATCGTTATCGGAAAGTCT
+
99@C?BC@AACCCFDDBBBCCCCCD=@@D?CCCC@@?@@BBBAACC@CC@D?BBBDDDDF1C?DBCCCBBBBBC>CCCCDDD3BB?C@DCC:BCCACBBCCCC@@>@AEE@CBB?BCCCCBBCCDCBBBBBD@DCBB?BAA@CCCC@B?B@@=ACCCBCCC?CCCCCC@BB>???;>?999+9==9::9:9:%:;<>:49C<??A;<<=BFC:@<@@@@A7;;;;=;;6;<?BB:???=BBAA>>>>>>@@@@@@BB?===<>>A<?===@<@A=>:=@8@776
@ATNG8:04701:05254
GATGGTAGTATCTGTCTACGAGAGCCATAAGTATCAGGAACTCTAGAAGAATTCAGATTTTTAACACGAGAGTAAACGTAAAAAGAAGGTTTTACAAGACTCACGTTTAACAATATTGCAGCATGTACGCACACAATCGAAGCGCAGTAAGGATGGCTAGTGTAACTAGCAAGAATACCACGAAAGCAAGAAAAAGAAGTACGCTATTAACTATTAACGTACCTGTCTCTTCCGAAACGAATGAGTACACACTCTCATATGACACTATCGTTATCGGAAAGTCT
+
////)/-77///7//5:::<<@BBB69;575554444.45:::;>=>?==9<8<<;;:===+=7<444:<=<===2:3:5:::(:<49.555&599259==544444)47;<7;8817/0///559=>=;;;>5505<::3:9?;<;==8>7=9409>=<;=9917>997918><@@?8877;;3;8929@@@@/:929?<:555;=:?<?;<<;A=@?BBB>BB@@:<<+0+0:>30006:?773=?==B?877?:>>?B>>:=======9=====A?<A???
@ATNG8:04701:05257
GATGGTAGACATATCGTACTCTCTGTACTCATTCGTTTCGGAAGAGACAGGTACGTTAATAGTTAATAGCGTACTTCTTTTTCTTGCTTTCGTGGTATTCTTGCTAGTTACACTAGCCATCCTTACTGCGCTTCGATTGTGTGCGTACTGCTGCAATATTTGTTAACGTGAGTCTTGTAAAACCTTCTTTTTACGTTTACTCTCGTGTTAAAATCTTGAATTCTTCTAGAGTTCCTGATCTTCTGGTGTCGTCTATCATGTACTACCATCGATCTTGGTAAGTCT
+
444<9<@AAAAA@ACBBBBBCCCCBBBBC;;;@B@@@<AC@C?BAAAA;;:;CA@A>B=ACAA8A:BBB@ACCBB=A@??:1;86>=>@8@AAB>@@@:??=???CBB?BBCCAAAA8==?<A=C@?778;;:>;;;:>>?===@;;;;;>>///3////'/9070222679::;486699.9.3(.....$.3555,3555555555+...&...(.526455057797776>1555557155959:7:;;@?>>:9///66;9:4:>=AA<<=:=7=A=@@A@
@ATNG8:04702:05247
GATGGTAGATATATGCACGCTCTACCAGAAGATAGGAACTCTAGAAGAATTCAGATTTTTAACACGAGAGTAAACGTAAAAAGAAGGTTTTACAAGACTCACGTTAACAATATTGCAGCAGTACGCACACAATCGAAGCGCAGTAAGGATGGCTAGTGTAACTAGCAAGAATACCACGAAAGCAAGAAAAAGAAGTACGCTATTAACTATTAACGTACCTGTCTCTTCCGAAACGAATGAGTACTGTATCTATGTGTGCGCTACCATCGTTATCGGAAAGTCT
+
ADBC?CCBBBBCCBBBCCCCBBBCCBCBA?BBBCC@C?BBCBBBB?AA>A?AAAABEEE2B>ABBBBBCBBBB=BBCBCDC1>?>A?BCB:CCC699BBBCE::7;<AB=;;8<@@@@@>>>A@A@@<<<A;>>>A;>=?A??>=9>;A=@?@BBBBB@<:=>>>BA?CC?CCC???899+99817<<;=.<?<@???C>??A<>9>>>?;C;A=88:9>A>>;;;:@<>>A:BBB@>>>B999AA>@@@A=>ABBA>>?CCCD:?==>A=BBBA?CD>BA66
@ATNG8:04706:05233
GATGGTAGTGCGTGAGAGAGAGACCCAGAAGATCGAACTCTAGAAGAATTCAGATTTTTAACACGAGAGTAAACGTAAAAAGAAGGTTTTACAAGACTCACGTTAACAATATTGCAGCAGTACGCACACAATCGAAGCGCAGTAAGGATGGCTAGTGTAACTAGCAAGAATACCACGAAAGCAAGAAAAAAGAATTACGCTATTAACTATTAACGTACCTGTCTCTTCCGAAACGAATGAGTACTACTCTCAGAGACACACTACCATCGTTATCGGAAAGTCT
+
455>:>BCBCCBACAA@@@@@@;;;,:@A5BBBBCC?;99??@B?BD@B?ABA::999):;?@?@?CBB@A@9?9;<CBA0AD=A5;;:&9:>=@BBACCCBB@B@@@?@BB@BCEDC@AABAAADDDCD@CCBB>CCCCBCAA=@=A;;8;BBBBCCC@CBBBBB?BD?BAA>AAAAA;>993::9999%9?;?:AAA@A@=::::<<9,/+/<B>>;ADBDBCC?D?BEC>CBB?BCCCCCBBBAAABBCB@@@BCBCBBBB?>>?AE?CA;;7;B9@@??
@ATNG8:04707:05252
GATGGTAGTGTCATATGAGAGTGTGTACTCATTCGTTTCGGAAGAGACAGGTACGTTAATAGTTAATAGCGTACTTCTTTTTCTTGCTTTCGTGGTATTCTTGCTAGTTACACTAGCCATCCTTACTGCGCTTCGATTGTGTGCGTACTGCTGCAATATTGTTAACGTGAGTCTTGTAAAACCTTCTTTTTACGTTTACTCTCGTGTTAAAAATCTGAATTCTTCTAGAGTTCCTGATCTTCTGGATAGCGACGCGATATACTACCATGGTTATCGGAAAGTCT
+
;<<>=AA@;95<=;96BA<=CCCCCDDBB;;9:>@@A:;;@B@BB;;6<<9<=>@@:>:>=55055;:566=<=>:==>=<$55454>B:@??;8=5:45@=<??BBE>BAAABB>=7<69468@>>;B;;;8@A9949BB>AACCBBBB@@@@A@C@@?@B?B?ABA@;;;@@<@AAAA3?5;5:;@@@,?CAAA6;;;9A@B@<A<C@C@1C@@@A<A?CC?BB@:95=4=3>@;559499@;@@BB?@A999B@@@999CED?CBB?A8:9AA?CC>CB:9
@ATNG8:04710:05221
GATGTAGCTCTGCTCTGACTCTCGTACTCATTCGTTTCGGAAGAGACAGGTACGTTAATAGTTAATAGCGTACTTCTTTTTCTTGCTTCGTGGTATTCTTGCTAGTTACACTAGCCATCCTTACTGCGCTTCGATTGTGTGCATACTGCTGCAATATTGTTAACGTGAGTCTTGTAAAACCTTCTTTTACGTTTACTTCTCGTGTTAAAAATCTGAATTCTTCTAGAGTTCCTGATCTTCTGGTGTCGTCTATCATGTACTACCATCGTTATCGGAAAGTCT
+
;<>;?:@@555:@ABC@@AD<;:66;;;<<?=A;;;-;=3=8==@@@;;499955.549=9906AFACC?:959.55555$5939//)/9/5.59<755.55599;6<666;;@@8<<@:?:>>BB@?@@=?@@@=BBB;;;A;;;;999::<9B==;==:=455;;;<=>>8;5599*929.9AGG9BBDDD8>00*0000>>?49995$5;999.5.5<.4/99///7;58///55855/8<00/:;<000<00//77779,/6>?@;@CA@499)4449
@ATNG8:04715:05244
GATGGTAGTATCTGTCTACGAGAGCCAGAAGATCAGGAACTCTAGAAGAATTCAGATTTTTTAACACGAGAGTAAACGTAAAAAAGAAGGTTTTACAAGACTCACGTTAACAATATTGCAGCAGTACGCACACAATCGAAGCGCAGTAAGGATGGCTAGTGTAACTAGCAAGAATACCACGAATGCAAGAAAAAAGAAGTACGCTATTAACTATTAACGTACCTGTCTCTTCCGAAACGAATGAGTACTGTATCTATGTGTGCGCTACCATCGTTATCGGAAAGTCT
+
////)/7494556>BCBCCCCBC?B<C@C@AA@@@A<@065;;;<>9::6:7:>>:::::9$74>9;A::A<<AB=@@?=>===$=939.555&5<<9=A>>ABABB@B@BB?@@@?BB@@@CCBCCCCCBBBD@B;;;<?@?<=>9:50:>00*0;7;>?AC@BBBBAA>??>>BA8==77/7;;;9<<<<=<&=<9;979877??35129::2<799;;9@BABB;;96;2333(3::8=><;<>?A@@@@ABAAAAAAABBB>>>?B9:;?6@;>>9@@:@@??
@ATNG8:04721:05252
GATGGTAGTGTGTCTCTGAGAGTAGTACTCATTCGTTTCGGAAGAGACAGGTACGTTTAATAGTTAATAGCGTAACTTCTTTTTTCTTTGCTTTCGTGGTATTTCTTGCTAGTTACACTAGCCATCCTTACTGCGCTTCGATTGTGTGCGTACTGCTGCAATATTGTTAACGTGAGTCTTGTAAAAACCTTCTTTTTACGTTTACTCTCGTGTTAAAAATCTGAATTCCTCTAGAGTTCCTGATCTTCTGGGTGTATCAGCGAGTATCTACCATCGTTATCGGAAAGTCT
+
///869?CABABBB966==<<;>995955:995;<=<7=B;@<??995>>>9;9B>D0976>9<.926;;;??@:=<7555555#5<<2566A6;;>=7<665)5<.55659;7<<;;;@@@9@>>:=;@9:9AB@@:@@@=;A@:999@@A@@<AAABB@::9@BB?B?@BBAAAABD@BAADFF1B=B699===(95@@@3;;>9:<6666:??@@+<;;;;6?=@=@@>=000>8;2009:<@<999C=B999?>=>999===999@@;A:::D>B@9:499,0>00
@ATNG8:04722:05245
GATGGTAGGCGACATACATACGCGCCAGAAGATCAGGAACTCTAGAAGAATTCAGATTTTTAACACGAGAGTAAACGTAAAAAGAAGGTTTTACAAGACTCACGTTAACAATATTGCAGCAGTACGCACACAATCGAAGCGCAGTAAGGATGGCTAGTGTAACTAGCAAGAATACCTCGAAAGCAAGAAAAAGAAGTACGCTATTAACTATTAACGTACCTGTCTCTTCCGAAACGAATGAGTACTGCGTCTCACTCTCGCCTACCATCGTTATCGGAAAGTCT
+
>@:;05<@=@@@@BAB;;:CCBBBD?BBC@AAAC;;7<=@@CCBCB@CC8:4:@A;;;;;*;4:99:E@BA:;;0;>?????*9;49;@=A0??B499;=@A@@@;@@BB>AAB9=ABBBBA@@A@@@@@BB=AA>A=>@>>@????A:>00)07<7:<=B;A@@BAB<@@@BAB=@@???9>@@<ABCBB39:7:AAAA@@::3939?=<9?:??AB@ACCBDB@@<@>@@A<ABC@CCCCAADBBCCCBBBCCCDBBBBACBB?A;;;A>ABCC@CD?C@@@
@ATNG8:04724:05224
GATGGTAGTGTCATATGAGAGTGTGTACTCATTCGTTTCGGAAGAGACAGGTACGTTAATAGTTAATAGCGTACTTCTTTTTCTTGCTTTCGTGGTATTCTTGCTAGTTACACTAGCCATCCTTACTGCGCTTCGATTGTGTGCGTACTGCTGCAATATTGTTAACGTGAGTCTTGTAAAACCTTCTTTTTACGTTTACTCTCGTGTTAAAAATCTGAATTCTTCTAGAGTTCCTGATCTTCTGGGTGTATCAGCGAGTATCTACCATCGTTATCGGAAAGTCT
+
///93778<@>CCFBBBDBCCCCCCCDECCBB?BDFF>BB>B?BACCBBBACDCBA=B>BBBD@E@BB@A@AB@@=@ACDC.94.495505<<=:==B=AB99:ACCC@CCCCCBBB?BBD@C<;<;;<AAB=A@BA=@AAAAACCCCCA@@B@@>ACC@EE@D?BAAAA;;:?;@;:::*:9>9==999(9<95945;=ACBBCCC?CBBB0:;:>@2:49=9==?>>>>:>;?@@@@@:?99949@@BD;;;;;BB;;<HDCCGDBAAC@BBBB@@B9B000
@ATNG8:04725:05245
GATGGTAGAGAGAGCTCTCTCATCGTACTCTTTCGTTTCGGAAGAGACAGGTACGTTAATAGTTAATAGCGTACTTCTTTTTCTTGCTTTCGTGGTATTCTTGCTAGTTACACTAGCCATCCTTACTGCGCTTCGATTGTGTGCGTACTGCTGCAATATTGTTAACGTGAGTCTTGTAAAACCTTCTTTTTACGTTTAACTCTCGTGTTAAAAATCTGAATTCTTCTAGAGTTCCTGATCTTCTGGGTGCGCTACAGTCTCTCTACCATCGTTATCGGAAAGTCT
+
///717<<>@@ABBBA@ACC;69>DCCCDBBB:BC@>6?A<@?BCCCB??>@BCDD@C;:;CC@CACBCBBBBBB@DDCDD5@B?A???6;???:CBB<BB>@@BCBB?BCCAAABB@BBB@B@A@A>>?@@?BBBB@BBB@@AA<<<B@@@::;=:::<@@<@<@@@@@AAAA<??@@?5@5:7:@ABB/@@??>3;5;=>>@@?880/:;9+:///;6<7@A<??@@@@@<A<@@@@@A<??A@9>>>>>BBAA?AA?@@@@@@<?:;;A8>>;;8;D;D@==
@ATNG8:04725:05246
GATGGTAGCACGAGTCACTCATATCCAGAAGATCAGGAACTCTAGAAGAATTCAGATTTTTAACACGAGAGTAAACGTAAAAAGAAGGTTTTACAAGACTCACGTTAACAATATTGCAGCAGTACGCACACAATCGAAGCGCAGTAAGGATGGCTAGTGTAACTAGCAAGAATACCACGAAAGCAAGAAAAAAGAAGTACGCTATTAACTATTAACGTACCTGTCTCTTCCGAAACGAATGAGTACAGAGAGTACGATATGTCTACCATCGTTATCGGAAAGTCT
+
?::D@CCCABBBBCCCBCCCBABBC@DBB?BCCCBB?B?BCCCCCC@DD?B?BDBBBEEE3C@CCAABDCC@@@:?AACFDD5DE@C@BCC:BCC@CCCCCCC999;?CC?C@A>ACFDDCCCCDCCCBBBB?BCBB?BBCCBBBA?D@CBB?BBBDBBBD?BA@ABB@CC?989=@@?>>8===;:9::9:%:>;>98:BBBCB?B:>>?A<@;?=A@@=@@AA@@A>A>ACD>B??=@BBBBCCCCCABBBB@?@CCCBBBBBB?>;;=?;>>AA<AB9>;::
@ATNG8:04726:05240
GATGGTAGATACTCGCTGATACACCCAGAAGATCAGGAACTCTAGAAGAATTCAGATTTTTAACACGAGAGTAAACGTAAAAAGAAGGTTTTACAAGACTCACGTTAACAATATTGCAGCAGTACGCACACAATCGAAGCGCAGTAAGGATGGCTAGTGTAACTAGCAAGAATACCACGAAAGCAAGAAAAAAGAAGTACGCTATTAACTATTAACGTACCTGTCTCTTCCGAAACGAATGAGTACATAGATATACGTATAGCTACCATCGTTATCGGAAAGTCT
+
;99@9AB@??;:9959=556;AACC=BBB:;;AFDDAE@A@@@AAA?AA>A>AAA?????1<>A?@A>>=;;;;1335:==>+==7<.555&5:>4;666>>;;B?B<AA=@@B?BACCBCCCBBBBBMDDD?BB<<79@?>@AAB=A<@@@=@?BBAA@A>AAAA@A?9978A?;>;88;3;<<8889999%9>;@BA@?>7650605552+517:9955:<9::==:;899<38/0)/69;>A>???>BABCA88699=;;==9175223,558727;05...
@ATNG8:04731:05260
GATGATAGTAGTACACTAGTCATACCAGAAGATCAGGAACTCTAGAAGAATTCAGATTTTTAACACGAGAGTAAACGTAAAAATAAGGTTTTACAAGACTCACGTTTAACAATATTGCAGCAGTACGCACACAATCGAAGCGCAGTAAGGATGGCTAGTGTAACTAGCAAGAATACCACGAAAATGCAAGAAAAAAGAAGTACGCATATTAACTATTAACGTACCTGTCTCTTCCGAAACGAATGAGTACTACTCTCAGAGACACACTACCATCGTTATCGGAAAGTCT
+
;@:;6CBBBCBBABBCCCBAAA>CC7ABG?BBCBA@=@>AA@@@BC@CD@C@ECA98877)729:@AA@B?999,99;4:<<)<=;?<@@C7BAB>B@BB@@@999)9:>?>BBB<??A@BBBBCC;;;ABBB?BCDC;<<AAACCC=B>A;;7<AC@A;;;=?CBBAD?BB?A@<///////&//6:4//////#/73889:;33335+2275575<5:7?A@7><?A6669=9;>>787519557;;;=666>==;;;::<:AA555:,22688/556626:/79==
@ATNG8:04700:05313
GATGGTAGTACATGATAGACGACACCAGAAGATCATGGAACTCTAGAAGAATTACATAGATTTTTAACACGAGAGTAAACGTAAAAAGAAGGTTTTACAGACTCACGTTAACAATATTGCAGCAGTACGCACACAATCGAAGCGCAGTAAGGATGGCTAGTGTAACTAGCAAGAATACCACGAAGCAAGAAAAAAGAAGTTACGCTATTTAACTATTAACGTACCTGTCTCTTCCGAAACGAATGAGTACCTCTCAGACGCTCGTCCTACCATCGTTATCGGAAAGTCT
+
77//+/:<<?;;<<:::=???BCCB=A;;55/99///)/)///99;947:39)//7///44444$4.444:88998:;/4555=;=)43-3-333&37>8=::9;@8;17333,77;,3385999777///9///6:99==:55:=:8<274:0/*0::::7>?;>??8978;<9?@@;>???>B>94779897$57055/22279225)53886925059@@<8<6555496:3999/7//)/77/3335:9988=333:::8665/0/36668;8=<<<5::39:;:
@ATNG8:04709:05282
GATGGTAGCACGACACGACGATGTGTACTCATTCGTTTCGGAAGAGACAGGTACGTTAATAGTTAATAGCGTACTTCTTTTTCTTGCTTTCGTGGTATTCTTGCTAGTTACACTAGCCATCCTTACTGCGCTTCGATTGTGTGCGTACTGCTGCAATATTGTTAACGTGAGTCTTGTAAAACCTTCTTTTTACGTTTACTCTCGTGTTAAAAATCTGAATTCTTCTAGAGTTCCTGATCTTCTGGTAGAGCGTGCATATATCTACCATCGTTATCGGAAAGTTT
+
:55D:BBCCCBBBCB@?@@;:;BAEBBBCCBB?BBBC>CCAGABCCBCCD@CCCBC?C?BBBC?B?BBDDAACCA?CCCCC3@@;?989,8@A@?BCCAAA9::?CBB?BBCCBBAA<ABB>B>?@@>>@>>:@@AD;A??@;;=?@?>?@>>>@=>>>6<==D<A>???B@@@;??ADD5@;@<@@AAA/AA;=;0666///;:<?;????/?>>>@<A<@@;@AAA>?>=D:=>@@@@;>>B=BBB==>@===@==>@@@@>><>>@@@=AAAA;AA8ADD:
@ATNG8:04710:05319
GATGGTAGCACACGAGATCTCATCGTACTCATTCGTTTCGGAAGAGACAGGTACGTTAATAGTTAATAGCGTACTTCTTTTTCTTGCTTTCGTGGTATTCTTGCTAGTTACACTAGCCATCCTTACTGCGCTTCGATTGTGTGCGTACTGCTGCAATATTGTTAACGTGAGTCTTGTAAAACCTTCTTTTTACGTTTAACTCTCGTGTTTAAAATCTGAATTCTTACTAGAGTTCCTGATCTTCTGGCGCTCTGTCACGTCTGCTACCATCGTTATCGGAAAGTCT
+
>::C@CCCCCCCBBDCCBCBCBCCBC@@@CAB>BBBB;BC?CACBBBJBB>BDBBB?B?BBCC@C@BCBCCCBA?=78989)8@<A>>?8?BBB@CBB?BB=:9;BBE@CCCBA?>=8<<=:@:@@=><=8818;;;;???@@@A;;;>>>=8885;:A988388<AAB@@@AA;??BBB2=8=188>>?/>>:<<+/)/7///58/55(566'29:9:0828:58=;;9A:<3:3:;<=>><???:>>@>==@@>=>BDDBBB?>>8;<<8818==@:==9>999
@ATNG8:04715:05298
GATGGTAGTGATACAGATCAGACACCAGAAGATCAGGAACTCTAGAAGAATTCAGATTTTTAACACGAGAGTAAACGTAAAAAGAAGGTTTTACAAGACTCACGTTTAACAATATTGCAGCAGTACGCACACATTCGAAGCGCAGTAAGGATGGCTAGTGTAACTAGCAAGAATACCACGAAAGCAAGAAAAAAGAAGTACGCTATTAACTATTAACGTACCTGTCTCTTCCGAAACGAATGAATACTATGTAGAGCTCTATACTACCATCGTTATCGGAAAGTCT
+
CBBB?BDDCCCCCBBBCCCCBBBCC@DCD?BBCCBB?B@BBBBBBC@CC?C@BA@:8777'99993?>AA@998+9>;;999$4;7;2444&5><=>A@BACCDDD>D@BB?CCB?BB?@@BCCCCCCCCCCCB@BCC?BBAACCCC?D@DAB>BEBBBCCC?AABCCC@BB@888@BBBCD=@==9::::::%:<;<979B>BB><>;879>5?:>ACCM@BBBBBAB@D=?@C>CBB?BBE?CBBCCCCCBBB999BCBAAACAA<AAA7838>??;??5?;;;
@ATNG8:04725:05297
GATGGTAGGCGACATACATACGCGCCAGAAGATCAGGAACTCTAGAAGAATTCAGATTTTTAACACGAGAGTAAACGTAAAAAGAAGGTTTTACAAGACTCACGTTAACAATATTGCAGCAGTACGCACACAATCGAAGCGCAGTAAGGATGGCTAGTGTAACTAGCAAGAATACCACGAAAGCAAGAAAAAGAAGTACGCTATTAACTATTAACGTACCTGTCTCTTCCGAAACGAATGAGTACCTCTCAGACGCTCGTCCTACCATCGTTATCGGAAAGTCT
+
=::C?CDC@BBBBBCCCCCCCBCCC@BBB@CDCCBB?B@CCCCCBB@DD@C@B@A::999*9>@BBFCCDBA@@6>A;;;;;*;C?D@DDD;ECC@CCCCCDD@@=?@@@>@CC>@@@CCBCCCCBBBCCAA=A@@@@BCCCCCCC@CAC:::;BBBCBBB@CCCBBB@BB@CCC=AACCF>BAA=@AAAA2AA<>>??BBBBB?C?CCBB@@<@@CCC@DCDCBBB=@>@CC>CCC?BBBBBBB?BBBCBBBBBCCCBBB?BBB???B@C?BCAA59:5::::
@ATNG8:04728:05285
GATGGTAGTGTCAGTGCGCGTCGTCCAGAAGATCAGGAACTCTAGAAGAATTCAGATTTTTAACACGAGAGTAAACGTAAAAAGAAGGTTTTACAAGACTCACGTTAACAATATTGCAGCAGTACGCACACAATCGAAGCGCAGTAAGGATGGCTAGTGTAACTAGCAAGAATACCACGAAAGCAAGAAAAAGAAGTACGCTATTAACTATTAACGTACCTGTCTCTTCCGAAACGAATGAGTACATAGATATACGTATAGCTACCATCGTTATCGGAAAGTCT
+
@::A?ACDBBCBCCCDCCBCCCCCC@CCC@CCCCBC@B@DCEDDBB@BC?B@CDB@AA@A2A?CBBABGCC?>>:>AAABBB5BC@D<@A@9ACGACCCCCCCDC?C?BB?BCD@DBBBBBBCCCCCCBBBB?BDDD?AAA@DBAA?D@BAA?ACBDCCAA?CCAAAA?CC@>>>?BBBBB>BBB?ACDCC/CC?C>>>CBB??;?<@>?@7;7;@BCC?CCCBBBB=?=?BC>BDD?AAABBCCCCCAABCCA>??AA@@@???=AAA?A?CADD;>>7=555
@ATNG8:04732:05273
GATGGTAGTGTGTCTCTGAGAGTAGTACTCATTCGTTTCGGAAGAGACAGGTACGTTAATAGTTAATAGCGTACTTCTTTTTCTTGCTTTCGTGGTATTCTTGCTAGTTACACTAGCCATCCTTACTGCGCTTTCGATTGTGTGCGTACTGCTGCAATATTGTTAACTTGAGTCTTTGTAAAACCTTCTTTTTCACGTTTACCTCGTCGTGTTAAAAATCTGAATTCTTCTAGAGTTCTGATCTTCTGGTATGACTAGTGTACTACTACCATCGTTATCGGAAAGTCT
+
///9688:955<////0/<99;>>B@;<<B=<7<44525<9>:===<;9:0555==9@:666@8<8====@DBBC@CECCC5@B;;555)5:5/)//;)//,//7==>:???@<::<,//9395</65;9555)5555.5599555;;7/////7727994;>8=86624;<;555)5<;;;0;49544444$44444;244.4444:84458===>+<:4434948948966///(//79///(/66052225;:9999///::55//)/////)/999+//(////
@ATNG8:04736:05288
GATGGTAGGACGAGCGTCTGAGAGGTACTCATTCGTTTCGGAATAGACAGGTACGTTAATAGTTAATAGCGTACTTCTTTTTCTTGCTTTCGTGGTATTCTTGCTAGTTACACTAGCCATCCTTACTGCGCTTCGATTGTGTGCGTACTGCTGCAATATTGTTAACGTGAGTCTTGTAAAACCTTCTTTTTACGTTTACTCTCGTGTTAAAAATCTGAATTCTTCTAGAGTTCCTGATCTTCTGGGTGCGCTACAGTCTCTCTACCATCGTTATCGGAAAGTCT
+
999@7;<B?DBBBBAAACCCCCBB@BCBBCBB?BABB;@@?B?BBCDDDG@EGBBB@D@DDDD@D@CCCCCCEBB>;:;;;*;C>B@@A=@CEC@ECCACFA;;;CDGACCCCCDCD>ABC@C?C@@@ABBC@CBCE>AACCDCBBCCBBBBADD@BBB?BB@B?BBFECBBBCBDDCDD;GAC<;;;;;*;CCDD=CCCCDCCCBBABDCC5DCBBI@F?BB@CBCBBAC>A?ACABAD<@@AA<@BBBBCBBCCCCBBCCBBBACCCCC@CCCC@DD=BBBB
@ATNG8:04701:05346
GATGGTAGTATCTGTCTACGAGAGCCAGAAGATCAGGAACTCTAGAAGAATTCAGATTTTTAACACGAGAGTAAACGTAAAAAGAAGGTTTTACAAGACTCACGTTAACAATATTGCAGCAGTACGCACACAATCGAAGCGCAGTAAGGATGGCTAGTGTAACTAGCAAGAATACCACGAAAGCAAGAAAAAGAAGTACGCTATTAACTATTAACGTACCTGTCTCTTCCGAAACGAATGAGTACGTGTGACGTACGTGAGCTACCATCGTTATCGGAAAGTCT
+
;55A9ABBBBBBABCCBBEBCAAAC@CCCAEB;;;C6;699@>=?B?BA=A?AAAABBBB3B?BBCCBBBA:::2:@ACBCC5CB?A<@@@7ACGAECCCCCCCC?C?AA>ACD?BBACBCCCCCCDDBBBC?CCBB?BABABBBB>C@CAB?BCCCCCCC?ADCCBA?BD@?>?599<<<5>>=;@BABB3BE@D???CC@>><><?@AB<?=?@BAA@BCAA@A@=@;?AA=ABA?BBBBBBCCABABBBBCCBBBBBBBBBE?BBBAB>BBBA@DD=BAB>
@ATNG8:04708:05325
GATGGTAGCGCGACGAGCGTAGACCCAGAAGATCAGGAACTCTAGAAGAATTCAGATTTTTAACACGAGAGTAAACGTAAAAAGAAGGTTTTACAAGACTCACTTTAACAATATTGCAGCAGTACGCACACAATCGAAGCGCAGTAAGGATGGCTAGTGTAACTAGCAAGAATACCACGAAGCAAGAAAAAGAAGTACGCTATTAACTATTAACGTACCTGTCTCTTCCGAAACGATGAGTACTATGTAGAGCTCTATACTACCATCGTTATCGGAAAGTCT
+
:::@<@ACCCBBBBCBDCDGGGCBA:?B@:BBCD;;6;=@@@??;D9??>A>AB?=@AAA2A?BBBCCA?=999,9>@=999(994;8>>>0BBB9;;A@@@000,0800*0;>29=B==<>BCABAAA@9949??@<@@@??BBC@C@CBB>A@?>??????=@A;;4:929<=8=>>?9?<<8<====,=>:?A@ACC@@?3949@AA=B@A???@<@==;;:;:>:;991/00000//54988;4455<<;??=ABBBBD?BBFBB<AA;;59?/::@?
@ATNG8:04714:05325
GATGGTAGGCGACATACATACGCGCCAGAAGATCAGGAACTCTAGAAGAATTCAGATTTTTAACACGAGAGTAAACGTAAAAAGAAGGTTTTACAAGACTCACGTTAACAATATTGCAGCAGTACGCACACAATCGAAGCGCAGTAAGGATGGCTAGTGTAACTAGCAAGAATACCACGAAAGCAAGAAAAAGAAGTACGCTATTAACTATTAACGTACCTGTCTCTTCCGAAACGAATGAGTACCTCTCAGACGCTCGTCCTACCATCGTTATCGGAAAGTCT
+
BAAA=A;A?CBBBBBABBBBCBBCC@CCCACCCCCC@C=@@DDDDC?BC?CAC@A:::;;*;>BBBCECBBAA@8@A?@@@@0@C>B<AAA7CIEAHCCCCCCCC@C=:::;CC@BBCBBCCBBB@AABCCCAAAAF@BCCCCBBB@C@DBB>BCCCCCCC?CCBACB?BB????=@@???:@@@=@BBBB3BB?B???CD>>>?B?BBCC=A=ABDCD@CBBB@@@=@=@ED>DCC?A?A@BCD>??>DCCDCBBBBBCB>AABA=>=?C?CB@@=?B;C::9
@ATNG8:04714:05366
GATGGTAGCGCGACGAGCGTAGACCCAGAAGATCAGGAACTCTAGAAGAATTCAGATTTTTAACACGAGAGTAAACGTAAAAAGAAGGTTTTACAAGACTCACGTTAACAATATTGCAGCAGTACGCACACAATCGAAGCGCAGTAAGGATGGCTAGTGTAACTAGCAAGAATACCACGAAAGCAAGAAAAAGAAGTACGCTATTAACTATTAACGTACCTGTCTCTTCCGAAACGAATGAGTCTATGTAGAGCTCTATATACCATCGTTATCGGAAAGTCT
+
><>@>?>@@@AA@CCCBBCCEHCCD>DGDACCCB@@<@?BBCCBBB@DD@C????A@@@A2A?BBBBBBBCAA?8=?::::;*;A=A5;;;6;DEBDICCCCBBC?C?CC@DCC?ABBBBCBCCCDBBBDCD?CC@@>ACBABBAA>B@CCC?CCCCCCCC?BAAABA@CC@988?BBCDD<??@;99999.:A?B???C>==@1618>?@6;8;ACCC?BBBB:::=A>ADG>DAB>ABBBBBCCAAACBBBBB@AACBB>@<??>A=<BBBB?BB=@;;;
@ATNG8:04718:05360
GATGGTAGCTCTGCTCTGACTCTGTACTCATTCGTTTCGGAAGAGACAGGTACGTTAATAGTTAATAGCGTACTTCTTTTTCTTGCTTTCGTGGTATTCTTGCTAGTTACACTAGCCATCCTTACTGCGCTTCGATTGTGTGCGTACTGCTGCAATATTGTTAACGTGAGTCTTGTAAAACCTTCTTTTTACGTTTACTCTCGTGTTAAAAATCTGAATTCTTCTAGAGTTCCTGATCTTCTGGTGTCTGATCTGTATCACTACCATCGTTATCGGAAAGTCT
+
?@@H@CCCDA;@D@@ACCBBCCCCDCBBB@@=@ABC=CB@B@BCCCBBB@CCD::9;?CBA@=A?CCCCCCBBB>;;;;;*;;4;BBD>BBCCACCC?BD?BCCCDK?BBDDDCCD?BCB@B?BBCBBABC=@ABB@CCCCCCBBCCCCB@@@B?AAB@CC@C?@@@BBBBCC?B;;;;.;>C=CBCCC5CCCCC>CBBBDCAAAA5;;;;*;@@A@?@@CC@CCCB@@@>@=@DC@@@=@@A?ABAAACCCCCCCCHCCCBBB>B@@@B?BBDD@BB>BB@@
@ATNG8:04719:05339
GATGGTAGCGCGACGAGCGTAGACCCAGAAGATCAGGAACTCTAGAAGAATTCAGATTTTTAACACGAGAGTAAACGTAAAAAGAAGGTTTTACAAGACTCACGTTAACAATATTGCAGCAGTACGCACACAATCGAAGCGCAGTAAGGATGGCTAGTGTAACTAGCAAGAATGCCACGAAAGCAAGAAAAAAGAAGTACGCTATTAACTATTAACGTACCTGTCTCTTCCGAAACGAATGAGTACCTCTCAGACGCTCGTCCATCGTTATCGGAAAGTCT
+
>?@C:CCCCCBABBBCCCBCCCCCD>BBCADCBB@@?@?CCDDAAA@CC?A>ABBBBBBB1B?BBBABBBCAA@:@A>?@AA0@C?C=BAA9ADJBCBEECCCCC?B@BC@CCC=AADBCCCCCBBBBCCCC?BCBD>AABA@??B?D?CAA?ADDCCAAA?CCBBBB@BA>A@@<@@99929@?;999999%7@;A789B?=>=08175656<977;;B<@?>?===9<8788.777/7AA?@?B@BB@@>?>=67599;=<@>AAA:AAAA37838A>>
@ATNG8:04722:05352
GATGGTAGCGAGCGAGTGTGTATACCAGAAGATCAGGAACTCTAGAAGAATTCAGATTTTTAACACGAGAGTAAACGTAAAAAGAAGGTTTTACAAGACTCACGTTAACAATATTGCAGCAGTACGCACACAATCTAAGCGCAGTAAGGATGGCTAGTGTAACTAGCAAGAATACCACGAAAAGCAAGAAAAAGAAGTACGCTATTAACTATTAACGTACCTGTCTCTTCCGAAACGAATGAGTACCTCTCAGACGCTCGTCCTACCATCGTTATCGGAAAGTCT
+
:;;B8;?A00/;99<>;:59;>5658<@B>ABAA;;29;@@ABCDE@AA?A@CDABBBBA1B>BCCECCCA@AB0959999:+;>:??===0<<<16;?AAB=CE<D?BB?BBB???@A@@@@@@AAA;;;B>BBBB>BBBABDBB>B=A;;8;;;BC;;;ACCCB;;7;A?@CA:==7999*977/7;>>?.994333;9::<:6A77874>A8?@BA@;@@9999909:BCC=BAB?AAB@@@@<??999AA@AB999?>:@AA?BA?:@6;99717<67333
@ATNG8:04731:05332
GATGGTAGGCGACATACATACGCGCCAGAAGATCAGGAACTCTAGAAGAATTCAGATTTTTAACACGAGAGTAAACGTAAAAGAAGGTTTTACAAGACTCACGTTAACAATATTGCAGCAGTACGCACACAATCGAAGCGCAGTAAGGATGGCTAGTGTAACTAGCAAGAATACCACGAAAGCAAGAAAAAGAAGTACGCTATTAACTATTAACGTACCTGTCTCTTCCGAAACGAATGAGTACCTCTCAGACGCTCGTCCTACCATCGTTATCGGAAAGTCT
+
@>>B?CBC@CBBBCCCBBBDCBCDB<AAD@CCCCCC@CAECCBBBB@CC@C@B??::99:*;>BBBCHCBBAA@8@C::;;.:C>C4;;;*;BDBDCCEBBBCC?A?BB?BAB?BBCBBBBBBBCBBBAAA>@DDD@BBBBCCBC@B>A999:EEEDCBA?BDDCBA?BC>BBB=??CCC>A>>8=====1=A?BAAACBBBB@C>AABA=@<@ACCC?CCBBBBA696:AB<BCD?CBBCCCC?AA@CBBBCBBBCBBB?BCF?=<=AC?BAAC=CD>D??>
@ATNG8:04743:05367
GATGGTAGTATCTGTCTACGAGAGCCAGAAGATCAGGAACTCTAGAAGAATTCAGATTTTTAACACGAGAGTAAACGTAAAAAGAAGGTTTTACAAGACTCACGTTAACAATATTGCAGCAGTACGCACACAATCGAAGCGCAGTAAGGATGGCTAGTGTAACTAGCAAGAATACCACGAAAGCAAGGAAAGGAAGTACGCTATTAACTATTAACGTACCTGTCTCTTCCGAAACGAATGAGTACTGTATCTATGTGTGCGCTACCATCGTTATCGGAAAGTCT
+
???@9A>><>695<;99>@@;<<;;6;=<7<<4444.4388:4439533047;:;@ADDD3D@CAA>?>A>;;?67344444$493;8>@@2@>B@;<9>9;0//497;=7>>=055556?DDEC>@>C@9:4;?==:;<;@@BBB>B?B;;6;A??@AAA=A@@@9:4:?=AAC9::AAC9A==8?8<<3;8?=@ABBBB>>>=A====>3:39:@@D?CCCCBBB@A=A<:*...).--:::<BBB?::::::;<@@@=::88)//6567;>>><AA6::7>
@ATNG8:04747:05333
GATGGTAGTAGTACACTAGTCATACCAGAAGATCAGGAACTCTAGAAGAATTCAGATTTTTAACACGAGAGTAAACGTAAAAAGAAGGTTTTACAAGACTCACGTTAACAATATTGCAGCAGTACGCACACAATCGAAGCGCAGTAAGGATGGCTAGTGTAACTAGCAAGAATACCACGAAAGCAAGAAAAAGAAGTACGCTATTAACTATTAACGTACCTGTCTCTTCCGAAACGAATTAGTACACACTCTCATATGACACTACCATCGTTATCGGAAAGTCT
+
@@AB@BBBCCBBBCDCBCCCCC@A@@CCC@CCAA@@=@=AAGCCCC@CC@C@CCBBBCCC5C?BBCCCCBC:99,7=9;;;;*;B@B=BBB<BCCADCCCBCCBB@B@BB?BCC?BBCCCCCCCBCCCCBCC?CCCD?@AFAAACC@GACCC@B@@@CCCA>BCCBAA>AC?CCC594:::29:9333779(9D?BBBCCA=::,/,/<<=6;6;@DDD@BAAB?==9?:>BD?CCC?C@BBBBBBCCBBBBBBBCCAAAAA;;548A?>B>BBBB>BB>BBA@
@ATNG8:04699:05401
GATGGTAGGCACTGCGCACACATCCCAGAAGATCAGGAACTCTAGAAGAATTCAGATTTTTAACACGAGAGTAAACGTAAAAAGAAGGTTTTACAAGACTCACGTTAACAATATTGCAGCAGTACGCACACAATCGAAGCGCAGTAAGGATGGCTAGTGTAACTAGCAAGAATACCACGAAAGCAAGAAAAAAGAAGTACGCTATTAACTATTAACGTACCTGTCTCTTCCGAAACGAATGAGTACTATAGACTATCTGAGACTACCATCGTTATCGGAAAGTCT
+
BBBB?BBB@B@BBBBBBBBCCDCCD>CBB@BCDBBB?B@CCCCCCC@CC@C@BBBBBDDD2B?BACCDCCB888*7>9;;;;*;C?C?CCC=CFGBCBBCCCDBA?C@CC@BCC?BBBBCCCCCCBBBBCCC@BBBB>A@BCBBBB>B@BBB?@A@DDACC=AACCCC?CD@989;>???>8===9::9999%:>;<:78A@AAA7:77;=>2;6;ABAA?AABBAAA=?=?CC>CBB?BBBBDBBBCCCBBAB>>BBB??>DFAA>AAABC@DDBB@AA;A998
@ATNG8:04712:05373
GATGGTAGATACTCGCTGATACACCCAGAAGATCAGGAACTCTAGAAGAATTCAGATTTTTAACACGAGAGTAAACGTAAAAAGAAGGTTTTACAAGACTCACGTTAACAATATTGCAGCAGTACGCACACAATCGAAGCACAGTAAGGATGGCTAGTGTAACTAGCAAGAATACCACGAAAGCAAGAAAAAGAAGTACGCTATTAACTATTAACGTACCTGTCTCTTCCGAAACGAATGAGTACACACTCTCATATGACACTACCATCGTTATCGGAAAGTCT
+
444>255===>@>;;;?ECJCCCDD?CCDAC@@@00-0;>@@EBCB>BA=A=??;;<===1=>?BBBBBBBCDB8@9;;;;;*;945.555&55:5<>?>BCB@@=@?@@<@@@<@BCCBBBBAA<A>000@<@@BB?C:;;@@@??@?B@@;@@?>??:>6:?B??>89938A?077?:=3:4457DDCD2CD?BA@@B>>BB<>:>;;;<A<=>BCC=;;;@?@A6:8:BB>BBB?BD???CCB@@@BBBBBBBABAAAABAA?BAA@C>AAAA?AD<AAAA
@ATNG8:04715:05372
GATGTAGTGCGTGAGAGAGAGACCCAGAAGATCAGGAACTCTAGAAGAATTCAGATTTTTAACACGAGAGTAAACGTAAAAAGAATGGTTTTACAAGACTCACGTTTAACAATATTGCAGCAGTACGCACACAATCGAAGCGCAGTAAGGATGGCTAGTGTAACTAGCAAGAATACCACGAAAGCAAGAAAAAAGAAGTTACGCTATTAACTATTAACGATACCTGTCTCTTCCGAAACGAATGAGTACATAGATATACGTATAGCTACCCATCGTTTAT
+
>C;:6>CCC@A@BBCDDCBA@;<<)9@@8@CCB;;.5.444<<<B@AA6:57=<8<<<=,=5<=:0//9866616?@@AA@0A:,//7;;;/;=;:C@>CBC@595)5<@A=C=A<?A@:<;?>:;996<>CC@BBBC?AAACCBBC?C?C;;:;CBBCCDD?A@??@@>AB>BCC588A?@8?@@?BBBBCC)A@<<<7>ABABAD@F@@:;::=5;;888:39::=;9:9>7:::(222+/36.//535.227875557585;77222'276...'..
@ATNG8:04720:05405
GATGGTAGCATCATGCATATCTCACCAGAAGATCAGGAACTCTAGAAGAATTCAGATTTTTAACACGAGAGTAAACGTAAAAAGAAGGTTTTACAAGACTCACGTTAACAATATTGCAGCAGTACGCACACAATCGAAGCGCAGTAAGGATGGCTAGTGTAACTAGCAAGAATACCACGAAAGCAAGAAAAAAGAAGTACGCTATTAACTATTAACGTACCTGTCTCTTCCGATACGAATGAGTACGTGTGCGACGTGTCTCCTACCATCGTTATCGGAAAGTCT
+
@<<C@CBBBCCBB@A@CCCCDECBB=BBD?CCEG;;9;=BBBBCDC@CD?C@A?@9:998':4A;<>??>>:9:29A@ABCB5BC>A4;;;.;AA?BBCBCCEA@>A@CC@CBC?CBBCBBBCCCCCECBED@CBAB>??BBBBBB?C@C@@?ACCCCBAA?CBCBBB?BB@??@>?@BBA;A??9?@AAAB)BD@B>=@BBA@A:=:=<DA6;8;@CCC@BAAA>==,0-0=>@@AB@BCAAA???CCCCBCCCBBB???C?BBB@BBBBC?BBBB?BB?CBBB
@ATNG8:04735:05418
GATGGTAGCGCATATCAGCGCAGCCCAGAAGATCAGGAACTCTAGAAGAATTCAGATTTTCAACACGAGAGTAAACGTAAAAAGAAGGTTTTACAAGACTCACGTTAACAATATTGCAGCAGTACGCACACAATCGAAGCGCAGTAAGGATGGCTAGTGTAACTAGCAAGAATACCACGAAAGCAAGAAAAAAGAAGTACGCTATTAACTATTAACGTACCTGTCTCTTCCGAAACGAATGAGTACTGCGTCTCACTCTCGCCTACCATCGTTATCGGAAAGATCT
+
//7858/////45:994444:<==?8>?@<>BABBA=B@DBBBGDD@AC@B?BBBBBCC;DE@DCC;;<;;BCB;;;:9999$4:5:2555&5>>166@CCCCCC@C@ED@CBB>AB@????CCCCDFCCBB>AABB?AA@AB@;;6:>CBA?ACBCCCCDACEEBBB?CB@@??<????B>A@@<9:9999%9>;<979C7:9B?A?B@BB?B?BBCCC@BBBDCBB=@=@BB;A:;5:@??AACBDEEBBBBBDBCBDCC=A@B=@@AAD?@@>@6::3000::
@ATNG8:04739:05371
GATGGTAGCTATACGTATATCTATGTACTCATTCGTTTCGGAAGAGACAGGTACGTTAATAGTTAATAGCGTACTTCTTTTTCTTGCTTTCGTGGTATTCTTGCTAGTTACACTAGCCATCCTTACTGCGCTTCGATTGTGTGCGTACTGCTGCAATATTGTTAACGTGAGTCTTGTAAAACCTTCTTTTTACGTTTACTCTCGTGTTAAAAATCTGAATTCTTCTAGAGTTCCTGATCTTCTGGTCTACTACACTGTACTCTACCATCGTTATCGGAAAGTCT
+
9///)/////;>65665555555555555>;=:=CCJ>CC@C@BBBBBCB@FCDCC@C?BBBC@C@BBCCBBBBC?BBAAA2BB@CCCC>BCCC@CBB<>><88:BBB@BBAAACCA?CCC>B?B?==>=@@<AAAA;AA@>===>@@@@@;>>><>??<@>=C<???ABBB;;7;BBCC5B=A;;;;::):==>>5>==:;;=<==<?@??/?=>>A=A=BB=@???>>=<A=@@>>8818==9<=<==>>===@BB>==:<//+/7668666:=466069:/
@ATNG8:04700:05453
GATGGTAGCTCACGTACGTCACACGTACTCATTCGTTTCGGAAGAGACAGGTACGTTAATAGTTAATAGCGTACTTCTTTTTCTTGCTTTCGTGGTATTCTTGCTAGTTACACTAGCCATCCTTACTGCGCTTCGATTGTGTGCGTACTGCTGCAATATTGTTAACGTGAGTCTTGTAAAACCTTCTTTTTACGTTTACTCTCGTGTTAAAAATCTGAATTCTTCTAGAGTTCCTGATCTTCTGGTATGACTAGTGTACTACTACCATCGTTATCGGAAAGTCT
+
:55>9<BBBBB@CCEE:;;CBABBBBCFCCBB?BCDE=CB=B?CCDDCCC@BBBCC@C?BABC@C?CCCCAAACDABBBBB3BCADCCA=CCCC=AAA?AA;@BBBBB=@ABBCBBA>BBB>B>C@>>?>>>:@@AA;A>>>>>>>@@>>@@@>@<<===AA=A=>>>>AAAAA;??>AA5A<?977666(7=8880666///>8:=;>>>>/>???A<><>?<?@@@=>=<@7;;AA;;8;>B=AA@@@?@?ABAAA>>=AAAA:??@AA9>@>?:>D;A>88
@ATNG8:04703:05451
GATGGTAGTATATCGCGTCGCTATCCAGAAGATCAGGAACTCTAGAAGAATTCAGATTTTTAACACGAGAGTAAACGTAAAAAGAAGGCTTTACAAGACTCACGTTAACAATATTGCAGCAGTTCGCACACAATCGAAGCGCAGTAAGGATGGCTAGTGTAACTAGCAAGAATACCACGAAAGCAAGAAAAAGAAGTACGCTATTAACTATTTAACGTACCTGTCTCTTCCGAAACGAATGAGTACTGTATCTATGTGTGCGCTACCATCGTTATCGGAAAGTCT
+
;44@<@ABBBBCCDCCBBCBCCCCC@CCC?CCCCCC@C?BBCECCB?BD@D@AAA;;;;;*9>BCDBBCCDAA@<@ABBDDC5CD@D?;;;:;CCACCCCCCCBB?B?BB@BDD@BBACCCCC@A@AEEEBB@BCCC@CCBBBCCB?B?BBD?BBCCCCBB?BBBC@?=?C@EBC?BB9::+7<>=?<CBC3BB?BCCCB@@@B<=6<>777,9;@ACCD=??BA999?B@DCC>A@@=@BBBCCCCDBBBAA@@BDCBBBBBBBB?BBBB@>BDCC=@?;@9:9
@ATNG8:04708:05439
GATGGTAGTGTCAGTGCGCGTCGTCCAGAAGATCAGGAACTCTAGAAGAATTCAGATTTTTAACACGAGAGTAAACGTAAAAAGAAGGTTTTACAAGACTCACGTTAACAATATTGCAGCAGTACGCGCACAATCGAAGCGCAGTAAGGATGGCTAGTGTAACTAGCAAGAATACCACGAAAGCAAGAAAAAGAAGTACGTTATTAACTATTAACGTACCTGTCTCTTCCGAAACGAATGAGTACTGTATCTATGTGTGCGCTACCATCGTTATCGGAAAGTCT
+
BCCD@BCABCBCCBCCCCCCCCCDDACBC?CECBBEAC?BBBBBCD?BB?C@CCBBBBBB3B?BBCCCCCAAAB<CC?@@>>0==9@5;;;.;CC@DAAAEDDBB?C@BB@BBC>A@BBBABAAA@BECCBB?BCCC>@@@ACBBB>B@BBB?BBBCBBBB?BCCBBB@BC@>>>?AA?<<5=;:4:::::+;>=B;;;AA<@@<A9=:::;?;?@::;<>>AA>>><A<AAA9A@@<?>>>;;;A@@@@>>>@@?>>?>>>@@@;>>>AA7=;AA;AC9?;88
@ATNG8:04709:05435
GATGGTAGATACTCGCTGATACACCCAGAAGATCAGGAACTCTAGAAGAATTCAGATTTTTAACACGAGAGTAAACGTAAAAAGAAGGTTTTACAAGACTCACGTTAACAATATTGCAGCAGTACGCACACAATCGAAGCGCAGTAAGGATGGCTAGTGTAACTAGCAAGAATACCACGAAAGCAAGAAAAAGAAGTACGCTATTAACTATTAAACGTACCTGTCTCTTCCGAAACGAATGAGTACTATAGACTATCTGAGACTACCATCGTTATCGGAAAGTCT
+
87/0)//4<<94445555555559909;<8=>=<;<.5.44;445:8<<8=8<8833333$3177898777333(38:===<(44.5.555&555.5;555555;7<7<<9;9=34444559<<=666;==@???;@?<??>;=8;-5.444699::::<;8:::<;;7430333633377.333133333$331333888599596=225+55(59>@@?A?>4338-/)///(///)///678888:;;=4448<<<=:::<:859///;6///8077(3333
@ATNG8:04715:05462
GATGGTAGAGAGAGCTCTCTCATCGTACTCATTCGTTTCGGAAGAGACAGGTACGTTAATAGTTAATAGCGTACTTCTTTTTCTTGCTTTCGTGGTATTCTTGCTAGTTACACTAGCCATCCTTACTGCGCTTCGATTGTGTGCGTACTGCTGCAATATTGTTAATGTGAGTCTTGTAAAACCTTCTTTTTACGTTTACTCTCGTGTTAAAAATCTGAATTCTTCTAGAGTTCCTGATCTTCTGGTGAGATATGCAGTGCTACCATCGTTATCGGAAAGTCT
+
944<7<ABCBCCBED:;;CCCCCEEBBBCBBB@CCCC?CDAC@CCBBBCB@CCCCB@C?BBBB?B@BBCCCCCCC@BBBAB3BB?BBBC>BBBC>A994:@9=??@@A>ABBBBAAC>CCA;=9@@>F?>==:>D@@<>>>>>?>A@@@A@@@@@<??@<@A<A;?CCCCGFBA?ACBBC:A?A>;;;;;*;CCDE>CBBBCBBABA@CCCC3CAAA@;?<::3:AAAAAA@C?BBBDFC=??B?AABAA>>>AAAAAC>CDD=?>>::6:<<<5::1::76
@ATNG8:04716:05459
GATGGTAGCGCATATCAGCGCAGCCCAGAAGATCAGGAACTCTAGAAGAATTCAGATTTTTAACACGAGAGTAAACGTAAAAAGAAGGTTTTACAAGACTCACGTTAACAATATTGCAGCAGTACTCACACAATCGAAGCGCAGTAAGGATGGCTAGTGTAACTAGCAAGAATACCACGAAAGCAAGAAAAAAGAAGTACGCTATTAACTATTAACGTACCTGTCTCTTCCGAAACGAATGAGTACTGCGTCTCACTCTCGCCTACCATCGTTATCGGAAAGTCT
+
95??::;55::B@A@DEBBB@??@@=@@EACCDEFC@B@BCEBBBC@AA=@=@?A?ABAB2B?CCCCCGICCCC>BCBBBCB5CE@D@CCC;CCC@CCBBBACCC?B@BB@CBD@CCCBABCCCCCC@@ABC?AAAA@CCBCCCCC?C?C@A?ACCGCCCC>BACCCC@CC@CBB?BCBBB>@??>::9999%9=8=<>A@BBBC?C?AAAC?C?BBCCC@BBBBBBB<@=@CC>CCC?BBCBBBBBBBBBBBBBBBB;;;B@BBA?AAA?@=ACCC@CD>B:;:
@ATNG8:04717:05446
GATGGTAGTACATGATAGACGACACCAGAAGATCAGGAACTCTAGAAGAATTCAGATTTTTTAACACGAGAGTAAACGTAAAAAGAAGGTTTTACAAGACTCACGTTAACAATATTGCATCAGTACGCACACAATCGAAGCGCAGTAAGGATGGCTAGTGTAACTAGCAAGAATACCACGAAAGCAAGAAAAAGAAGTACGCTATTAACTATTAAACGTACCTGTCTCTTCCGAAACGAATGAGTACTGCGTCTCACTCTCGCCTACCATCGTTATCGGAAAGTCT
+
?:8@;:;<<ABB;;:CBBBC;<;BC@CCC@CCCCCC@B?BB@@<>><>>9<?@@?999999#5599;>>>DA@AD>CCCCDGG5@@?AAEMG;CCCACCCCBBB;;7;@AA>BBC?BBACBBBCBBBBBCBBB?BBBB?B?@@BBBC@C?C9979A@AABBB?BDBBAA<8818=>:?ABBA:>9819::::*:=4:88888><>:>178::-66'25>;@7<<<<<=A6:6:AA9@<<5;;;@9::AAABCCCCDBCBB@@@>@AA@C;;;F@CCCC?AA<@BA@
@ATNG8:04722:05427
GATGGTAGTACATGATAGACGACACCAGAAGATCAGGAACTCTAGAAGAATTCAGATTTTTTAACACGAGAGTAAACGTAAAAAGAAGGTTTTACAAGACTCACGTTAACAATATTGCAGCAGTACGCACACAATCGAAGCGCAGTAAGGATGGCTAGTGTAACTAGCAAGAATACCACGAAAGCAAGAAAAAAGAAGTACGCTATTAACTATTAACGTACCTGTCTCTTCCGAAACGAATGAGTACGTGTGCGACGTGTCTCCTACCATCGTTATCGGAAAGTCT
+
<<:;7;<<<B@??;<<<<?A????@8<==8666<>>1625;=566B=@?:@88<9555555#9.5::@C?CCCCK?CC;;;;;*;B>B?BBB9BCCBCGCDCCC@@?@@BB?BBB:;;CBAABBBBBBBBCCCACCAA<ABAABA:;6;>B<;9;FCBDDCB?BCDCBB?BC?BBA=@A:::57==8878899%99;<?=?BBC?<<<:8;?A?B;?:BBB?BCAB@@A@CADFE>BAA?@@?A@BB@?????AAABBBBBBB>BAB@BBBBC?B@@@499/9:::
@ATNG8:04731:05442
GATGGTAGGCACTGCGCACACATCCCAGAAGATCAGGAACTCTAGAAGAATTCAGATTTTTAACACGAGAGTAAACGTAAAAAGAAGGTTTTACAAGACTCACGTTAACAATATTGCAGCAGTACGCACACAATCGAAGCGCAGTAAGGATGGCTAGTGTAACTAGCAAGAATACCACGAAAAGCAAGAAAAAAGAAGTACGCTATTAACTATTAACGTACCTGTCTCTTCCGAAACGAATGAGTACTGTATCTATGTGTGCGCTACCATCGTTATCGGAAAGTCT
+
:55>:>BB?CBCCCCBCCCBABBCC>CBC@BBBBDC@C@CCCCDCC@BB?C@CCCCCCCF5CACCCCCBBB:::5:@@AABB1@C>C4;;;6<CCAIDBBCCCCC?B?BB?BCC@CBBACCCCBBB@@@CCD?CCCC?CAAACFBB>@?@@@=ABBBBBBD?AACBBC???;??>;@>8899*9<<9=@@@AA(AC?C857>>>=>16126<;/817=A@A=AAAAA??<?>ABB>BBB?BBBBBBCBBBAACCCCBBB?;;>>AAA8;;@@A>AB==:=>7>888
@ATNG8:04732:05423
GATGGTAGTATATCGCGTCGCTATCCAGAAGATCAGGAACTCTAGAAGAATTCAGATTTTTAACACGAGAGTAAACGTAAAAAGAAGGTTTTACAAGACTCACGTTAACAATATTGCAGCAGTACGCACACAATCGAAGCGCAGTAAGGATGGCTAGTGTAACTAGCAAGAATACCACGAAAGCAAGAAAAAGAAGTACGCTATTAACTATTAACGTACCTGTCCCTTCCGAAACGAATGAGTACGTGTGACGTACGTGAGCTACCATCGTTATCGGAAAGTCT
+
AAAE@BBCBBBCDECCCCBCCECCFAFBB@BCBBBC@C@CCFCCCD@BB@B@BCBBCCCC5C@CCDCCCCBBBC<@?BBAAA2A@<@4;;;6;BD?CCCFECCBCAC@BB@BCC?BBCCCCBBCCCCCCCCB=@@:;7;@@@AC@@=AACCC@BCCCCBBB?BBCCBB?BB@BBB?AAAAA<@A@<::999(:<:?CCCCA@?>18188==0615=DCC?@@837(3284:==7=8:68BBBBBBBBBBBBBCCCAAABBBCACA<A;;;@<???B<>>9>;;;
@ATNG8:04736:05449
GATGGTAGTGTCAGTGCGCGTCGTCCAGAAGATCAGGAACTCTAGAAGAATTCAGATTTTTAACACGAGAGTAAACGTAAAAAGAAGGTTTTACAAGACTCACGTTAACAATATTGCAGCAGTACGCACACAATCGAAGCGCAGTAAGGATGGCTAGTGTAACTAGCAAGAATACCACGAAAGCAAGAAAAAAGAAGTACGCTATTAACTATTAACGTACCTGTCTCTTCCGAAACGAATGAGTACTACTCTCAGAGACACACTACCATCGTTATCGGAAAGTCT
+
////)/8<@AA<<::555:566;;;7ABB=AB;;:?:>=@AA@@?@;>>;>:?B;:9CCC3B<??>>?CCC???9?@ABCCC5BB@C<AAA7ABFBDBBBECC;;;;@DD@BBC?A@@BCBCDDECCCCA@@@CBAA@AAABBA@@9@;?@@=@BBCCBAA?BCFCB@<@@=0008;;>@A9@>>;99999:%9@;@989BA>>><@;>;==1918>@@@?BCBBBAA9:99BE>CBB?BBBBBBCCCDBBBBBBBBBBB>>A@@@<?@?>>:=@@@;>>7>;;;
@ATNG8:04701:05476
GATGTAGAGAGACTGTAGCGCACCCAGAAGATCAGGAACTCTAGAAGAATTCAGATTTTTAACACGAGAGTAAACGTAAAAAGAAGGTTTTACAAGACTCACGTTTACAATATTGCAGCAGTACGCACACAATCGAAGCGCAGTAAGGATGGCTAGTGTAACTAGCAAGAATACCACGAAAGCAAGAAAAAAGAAGTACGCTATTAACTATTAACGTACCTGTCTCTTCCGAAACGAATGAGTACGATGAGAGAGCTCTCTCTACCATCGTTATCGGAAAGTCT
+
@;;@BBCBDDCBBBCBDGDEJ;;<9;IC@CCBCBBABACBBBBCC@CB?B?BBBBBBCB3B?BAAAAAA@BBC?BBCCDDC5BC?A4;;;.<BB@GBACA@DAAA<BCC?CCC>A@BBDCCCCCCBBBDCD@CC@?;@ABABBBB@D@C@@?@BBBBCBB?BBBBBB?BB?BBB?A?><>:;>>8879999%:@;AABBB@A@@7;5:===3;5;>BAB?BCBA@BA6:6:BB;A::5999BBEBAACBCBCFCA??>;;;@<<=<@@@@D@B@??;?B:@@@@
@ATNG8:04701:05511
GATGGTAGTCTCAGATAGTCTATAGTACTCATTCGTTTCGGAAGAGACAGGTACGTTAATAGTTTAATTAGCGTACTTCTTTTTCTTGCTTTCGTGGTATTCTTGCTAGTTACACTAGCCATCCTTACTGCGCTTCGATTGTGTGCGTACTGCTTGCAATAATTGTTAATCGTTGAGTCTTGTAAAAACCTTCTTTTTACGTTTACTCTCGTGTTAAAAATCTGAATTCTTCTAGAGTTCCTGGATCTTCTGGGTCTCTCTCTCAACGCACTACCATCGTTCATCGGAAAGTCT
+
@::;;C>BCBBAAAA@=@@5555555555554.555@6==:>:666<;;;7;;=>>8=2:4444)5.5.44////;:+//<<:)8;7;8;:1////)///)/;)/////9.55554444.4;;.526>=A@<>>:555@:A@C@B@=99494//)/993//)/38:)/)/4871///6650///:::$/)/49;;;;$/----(-,8///<::88==88)9////493:>9<<;;5546:5//)////5:79;3555:950/---(---779//)////7)///:<.55)4;::
@ATNG8:04706:05495
GATGGTAGCTCGCTGATGATATCTCCAGAAGATCTGGAACTCTAGAAGAATTCAGATTTTTAACATCGAGAGTAAACGTAAAAAAGAGGTTTTACAAGACTCACGTTAACAATATTGCAGCAGTACGCACACAATCGAAGCGCAGTAAGGATGGCTAGTGTAACTAGCAAGAATACCACGAAAGCAAGAAAAAAAGAAGTACGCTATTAACTATTAACGTACCTGTCTCTTCCGAAACGAATGAGTACATAGATATACGTATAGCTACCATCGTTATCGGAAAGTCT
+
344<5::;>C=B=@A@@CCB@A;;9;A@CADAAABA<@;?@A::6<=<=:>;CBA?;===,<8<=?=:::?@:::,9<733333#3334;==1===5888=<==<=8=?995:99:?<9ACCDCBAABAABCC@CCCD?AABBDAAA?B@BBA>ACAAAA::5:@@?@B>BA>777/77777)38843788988#8;<;848=:<<686555::,818>BBB?@@@A@@@<?=?BF>FBB@BAABDDCCBBAABCFBC>>>>>>==??>AA>?B@BAAA=BG;@888
@ATNG8:04720:05515
GATGGTAGTATAGAGCTCTACATAGTACTCATTCGTTTCGGAAGAGACAGGTACGTTAATAGTTAATAGCGTACTTCTTTTTTCTTGCTTTTCGTGGTATTCTTGCTAGTTACACTAGCCATCCTTACTGCGCTTCGATTGTGTGCGTACTGCTGCAATATTGTTAACGTGAGTCTTGTAAAACCTTCTTTTTTACGTTTTACTCTCGTGTAAAAAATCTGAATTCTTCTAGAGTTCCTGATCTTCTGGGTGCGCTACAGTCTCCTACATCGTTATCGGAAAGTCT
+
89:C:CCDBBB@ABCCCDDDBBBECCCCCC@@=@B@B<BC@C@BBBBBBC?CCBAB>B>BBAC?C?ABCAABB=A<9:9999%9=;?9999&7>>A?BBB?BB>?>?BBB?BBBBB>;;7=AB<@;@ABB?>==;>??A<:::>???@ABAA??AAA;???<@@;@=AAAAA????9>;;;;/;:>8==AAAA'>@////(/5:/..76-..5555%58::=6;57737@;;:894<:>>@B@@:==??8>>>@BBBAA@??AA=AAB???>=9<A<<:>B9??@@
@ATNG8:04723:05492
GATGGTAGTGATACAGATAGACACCAGAAGATCAGGAACTCTAGAAGAATTCAGATTTTTAACACGAGAGTAAACGTAAAAAGAAGGTTTTACAAGACTCACGTTAACAATATTGCAGCAGTACGCACACAATCGAAGCGCAGTAAGGATGGCTAGTGTAACTAGCAAGAATACCACGAAAGCAAGAAAAAGAAGTACGCTATTAACTATTAACGTACCTGTCTCTTCCGTAACGAATGAGTACTGCGTCTCACTCTCGCCTACCATCGTTATCGGAAAGTCT
+
<:8@=@DCCBBBCDDDDCBBBAAA?BBB?BACB::6;5>>@AAAD@CC;:9:CBAAAA@+;7:===BAA?9::,9@;<;;;.;G?D=@@@9@AC@AABBACCBBBD@CC@BBB?AABBBBBBCCICCDBCB@BCBC>BAAA@@@A=B?BCB@BBBCCA@@?BBBCCB?BB>???59:BDC<99:;===??.=D?A99:990>>+/+/888)/+/=AA@>A@?><>?2917<<38=?=>>>@@????AA;;;@:::BBCBB@BBB?BA??@?BBBC?BC>C?99
@ATNG8:04724:05498
GATGGTAGGCGTGTGAGAGTCTGCCCAGAAGATCAGGAACTCTAGAAGAATTCAGATTTTTAACACGAGAGTTAACGTAAAAAGAAGGTTTTACAAGACTCACGTTAACAATATTTGCAGCAGTACGCACACAATCGAAGCGCAGTAAGGATGGCTAGTGTAACTAGCAAGAATACCACGAAAAGCAAGAAAAAAGAAGTACGCTATTTAACTATTAACGTACCTGTCTCTTTCCGAAACGAATGAGTACGATGAGAGAGCTCTCTCTACCATCGTTATCGGAAAGTCT
+
;55A9<CC@BABCBDCBBAACCDDC<ABC@EBCCAA=@=A@CBBBC?BB>@?@CCBCCCC5B@CCCCBBBBC?C?AA99999):A?A=A@@4?A@>ABBAA?A9939<@@<====8=???====???@@@@>=9<???:???A???@:>:>AC?CAAABBCC?CCBBBB=BB>BBB<>=7888*8>>;999999%9D<><==>>=???9?;<<99/6/7>=??=@?<=9777*8:>==4>994:AAA???BBBBCCCB>@@>>>>????@7=>??><BECC>A@:@887
@ATNG8:04730:05515
GATGGTAGAGAGACTGTAGCGCACCCAGAAGATCAGGAACTCTAGAAGAATTCAGATTTTTAACACGAGAGTAAACGTAAAAAGAAGGTTTTACAAGACTCACGTTAACAATATTGCAGCAGTACGCACACAATCGAAGCGCAGTAAGGATGGCTAGTGTAACTAGCAAGAATACCACGAAAGCAAGAAAAAAGAAGTACGCTATTAACTATTAACGTACCTGTCTCTTCCGAAACGAATGAGACTGCGTCTCACTCTCGCCTACCATCGTTATCGGAAAGTCT
+
944@9<CCCCCCCCCBBBCCCCCCC=CCC@CCCDBA>A@BBBCCCC?BBAC?BBBCBBBB3C@CBAABCCCBBB>BBBBCCC5@@<@<AA@9BEHACCCCCCCCC@D@BB?BCC@BAACDDDCBB@CBBDCC?BBBB?BAABBBBC=B?BBB@BCCCCCBB?BCACCC@BB?99:<>?::927=>;9999:9%:?;?:7:C@@@E:=:;:>?4>:=?BBC?BAAA>=?6:59AC>CBC?BBBCAABBBC@??BBBBCBBBC@EBB@BAAAB@BCCB?BC>C>>>
@ATNG8:04737:05491
GATGGTAGCACACGAGATCTCATCGTACTCATTCGTTTCGGAAGAGACAGGTACGTTAATAGTTAATAGCGTACTTCTTTTTTCTTGCTTTTCGTGGTATTCTTGCTAGTTACACTAGCCATCCTTACTGCGCTTCGATTGTGTGCGTACTGCTGCAATATTGTTAACGTGAGTCCTGTAAAACCTTCTTTTTACGTTTACTCTCGTGTTAAAAATCTGAATTCTTCTAGAGTTCCTGATCTTCTGGTGTCTGATCTGTATCACTACCATCGTTATCGGAAAGTCT
+
<<<>?BAABEBCA@;>DDHBDBCCCCBCCCCB@BEFF>B@=CAEDBBBCC?CCCCC?C?CABB@C?BACCCBBBB?BBBBBB)??<?@@@A8AACC@CBA=?>999:BAA?BBBBBAAA>CBB=B=B???@===;ACAA7==A;;;@AAAAAA>?@A:>>@;@B<A=A???A???:>=@@@@5>:><@@A@@/>A777-8>===>B===18888(5>=9@7>9//-/<>>;;;=A;>>BA==7;;A<AB@@@@AAAA@@@@@>=<@@<@AA??:??>><AD9A888
@ATNG8:04743:05495
GATGGTAGACATATCGTACTCTCTGTACTCATTCGTTTCGGAAGAGACAGGTACGTTAATAGTTAATAGCGTACTTCTTTTTCTTGCTTTCGTGGTATTCTTGCTAGTTACACTAGCCATCCTTACTGCGCTTCGATTGTGTGCGTACTGCTGCAATATTGTTAACGTGAGTCTTGTAAAACCTTCTTTTTACGTTTACTCTCGTGTTAAAAATCTGAATTCTTCTAGAGTTCCTGATCTTCTGGCGCTCTGTCACGTCTGCATCGTTATCGGAAAGTCT
+
AABBACDABBC@@ADDCDCCD9<<GHBBBC@@<@A@A<BC>A?BCCCDCB?ABCBB?A>BBBB@B?BBBBCAAAD<=>BBB1@B@BBBB=B????BBA>BB7::CBBF?CCCB????=B@@:@<AA?>?A@@<@@AB<@??>>>BBBABBBB::;<?BB=>>;>=@@@@A@E??;>>>DF;D>E388===*<=;;:1;>;888><::4::::+7@@??<?=>>;>>==>>><?=BBB@==8===9=;;;==;;;;;;A>>>A@>>>?;>::::==4=:88
@ATNG8:04746:05511
GTGGTAGTGTCATATGAGAGTGTGTACTCATTCGTTTCGGAAGAGACAGGTACGTTTAATAGTTAATAGACGTAACTTCTTTTTCTTTGCTTTCGTGGTATTCTTGCTAGTTACACTAGCCATCCTTACTGCGCTTCGATTTGTGCGTACTGCTGCAATATTGTTAACGTGAGTCTTGTAAAAACCTTCTTTTTACGTTTACTCTCGTGTTAAAAATCTGAATTCTTCTAGAGTTCCTGATCTTCTGGACAGAGTGTGCAGATACTACCATCGTTATCGGAAAGTCT
+
3485::AA@@?=966@@B@9:0>>>///;/3-433;4:96:7556;:=<0455555)5.5<9?6=;::///;//)/=8<>@?>+555)555>4<;@?9>69659256666>9BBBCC>CC:;;B@C?BB@>AB::2:?===0=@@;?;<@@;>@@99299929?5>;=>>;=>=992999999$9.9.95555$55<<<066659999994;;;;(54555159==850000/:4848;<>>?455A>AACDCGECDB@@@A@@@AAA?CBBBG@BBBB@CE=A000
@ATNG8:04709:05523
GATGGTAGTATATCGCGTCGCTATCCAGAAGATCAGGAACTCTAGAAGAATTCAGATTTTTAACACGAGAGTAACGTAAAAGAATGGTTTTACAAGTACTCAGCGTTTAACAATATTGCAGCAGTACGCACACAATCGAAGCGCAGTAAGGATGGCTAGTGTAACTAGCAAGAATACCACGAAAGCAAGAAAAAAGAAGTTACGTCTATTAACTATTAACTGATACCTGTCTTCTTCCGAAAACGAATGAGTTACTATAGACTATCTATCGTTATCGGAAAAGCTCT
+
<>?B>@AAA@@;?CBBBBCDDHCBB=6:58:>>>00*0*00////:49905.4<<99:;9$9.4484//:://)//////&494995;<;0;;;96990000/////)/2994;<<9>>@93387/////7///)5955.66;9;>55./)/0/*0>9=>>;;5999:44.483844.388891933-333333#371771783337695:5///8(/(/6//377133332+25+2+2555)555.57522,2889788555222966655,25::-552&22222
@ATNG8:04710:05521
GATGGTAGCGCATATCTGCGCAGCCCAGAAGATCAGGAACTCTAGAAGAATTCAGATTTTTAACACGAGAGTAAACGTAAAAAGAAGGTTTTACAAGACTCACGTTAACAATATTGCAGCAGTACGCACACAATTGAAGCGCAGTAAGGATGTCTAGTGTAACTAGCAAGAATACCACGAAAGCAAGAAAAAGAAGTACGCTATTAACTATTAACGTACCTGTCTCTTCCGAAACGAATGAGTACGTGTGCGACGTGTCTCCTACCATCGTTATCGGAAAGTCT
+
AA@CAC:;;BGCCCCCCBBBBB@@@<@BB@EFDCCC@B@BCCBBAD@DD?A?BABBDCCC3C@CBBCCCCBBBB9AA;;;;;*;G>B=@@@7@DC@BCCCBBB:99;?CC?BBD@CCCCCBBBCBBBBEBBB?C=AA@BCCBBBCC@C@CCDBBBBBCDCC@CCCDBB?CC?BBB?BBCGE>B@@;99999(9><ABBCDCCCC?C?BBDD?B?BDEDD>BBCCBBB?B?ACC=CCC?BBBBCAA@AA>>>?DCCBBBCCC?BBB?BBCCC@BBAA>@A<@@@@
@ATNG8:04710:05523
GATGGTAGTATATCGCGTCGCTATCCAGAAGATCAGGAACTCTAGAAGAATTCAGATTTTTAACACGAGAGTAAACGTAAAAAGAAGGTTTTACAAGACTCACGTTAACAATATTGCAGCAGTACGCACACAATCGTAGCGCAGTAAGGATGGCTAGTGTAACTAGCAAGAATACCACGAAAGCAAGAAAAAAGAAGTACGCTATTAACTATTAACGTACCTGTCTCTTCCGAAACGAATGAGTACACATCGTCGTGTCGTGCTACCATCGTTATCGGAAAGTCT
+
?@@A?BDCBBBCBCBCCBBBDDGDD?CCC?BBBB@@?A@CCCCCCC@CC@C@BAB;;;;;*;?ACDCFCAB;:9,7>9;;;;*;A;=9>@@7BCCACCCCCCCB@<A=AA=ACD@CBBCCCCCFBBBBCDDC?CCCCBBBBCDDCB?C?BAA>ACBBAAAC?CCCAAA?BB@?>?>AAAAA<A@@;988877%/<6;///==BAA<@;ABCF6868BDCC?BBBBBBB@B?BBC=C?@>>BCCCCCCACCBBBCCCBBCCBAABBD@DAAAB?CCBA=BD>BAAB
@ATNG8:04714:05566
GATGGTAGGCACTGCGCACACATCCCAGAAGATCAGGAACTCTAGAAGAATTCAGATTTTTAACACGAGAGTAAACGTAAAAAGAAGGTTTTACAAGACTCACGTTAACAATATTGCAGCAGTACGCACACAATCGAAGCGCAGTAAGGATGGCTAGTGTAACTAGCAAGAATACCACGAAAGCAAGAAAAAGAAGTACGCTATTAACTATTAACGTACCTGTCTCTTCCGAAACGAATGAGTACATAGATATACGTATAGCTACCATCGTTATCGGAAAGTCT
+
::7868;>9<==;;;<<<56:B=>>7><=:<===;;5;:666===@<@>:>9=<<<=??A+<9<==<<;;:334/49:?@AA+>>8=166609>C@CBBBCCCCCAC?CB?BCC@CDCABBCBBBBA<C==A@CC@@<@99:AABC@F@BCC?CCBBBBAA=<::===7;<6888489;;>688849;>?@+@<>>;;;>@@BA<A355==8<:8@@??04499899:?;@BA9A<<:<A?@AACCC@@?9:<<=?????===@@<A>>>><@??<7==2:///
@ATNG8:04718:05567
GATGGTAGCTCACGTACGTCACACGTACTCATTCGTTTCGGAAGAGACAGGTACGTTAATAGTTAATAGCGTACTTCTTTTTCTTGCTTTCGTGGTATTCTTGCTAGTTACACTAGCCATCCTTACTGCGCTTCGATTGTGTGCGTACTGCTGCAATATTGTTAACGTGAGTCTTGTAAAACCTTCTTATTACGTTTACTCTCGTGTTAAAAATCTGAATTCTTCTAGAGTTCCTGATCTTCTGGCGCGTATGTATGTCGCCTACCATCGAGGTTTGTAAAGTCT
+
?@@C@A@ABBBB@@@CBBBCECBCBCBBBCBB@BDCK?JGAHABBBCCCC@CCCCC@C?BBBC@C@BCBCCCAAA?BBBBB2AA>A???8?@BB?CBF@CB>AACCAA>ABBBBBBB@BBB?B?B??@@@;;5<>>@<??AA@@@<<>A>>;;;><@?@=>><>=@@@AADBBB;?====/=:>=AA=@@<>>@@A:@@@BFB>==>:>CBA/==888:==CC;?>E>?>@:=8>?A=>>=B>=:;;;???ABBBB???@A=??@<@===99)--)---949337
@ATNG8:04723:05569
GATGGTAGCGCACACATAGATACAGTACTCATTCGTTTCGGAAGAGACAGGTACGTTAATAGTTAATAGCGTACTTCTTTTTCTTGCTTTCGTGGTATTCTTGCTAGTTACACTAGCCATCCTTACTGCGCTTCGATTGTGTGCGTACTGCTGCAATATTGTTAACGTGAGTCTTGTAAAACCTTCTTTTTACGTTTACTCTCGTGTTAAAAATCTGAATTCTTCTAGAGTTCCTGATCTTCTGGGTGTATCAGCGAGTATCTACCATCGTTATCGGAAAGTCT
+
:44:7;AAABEBBCBBCDDCCCCCCCCDCCBA@ABCC>BC?D?BBCDCCC@BBCBC?B@CCAA?B@DDBBBBBCC=>????1?D?BBBC=BCBB@BCDBDD9;:ADDIADEECCCCC@BBB@B?BDDCCBBB?BCDE@BBCCCDCCCBBBCCBBA?CCC?CC?C<@@CCCCDCC?BCCDD;D?B;;;::9*:@BBD>CBBCCCCBBB5;;;;*;AABB?B?BB@CCCCCCB@B@BCBCBD<AACC>CBBDBCBCCBBBCCCCDCB?CCCBB@DAAA?CC>C@AA
@ATNG8:04724:05565
GATGGTAGTGTGTCTCTGAGAGTAGTACTCATTCGTTTCGGAAGAGACAGGTACGTTAATAGTTAATAGCGTACTTCTTTTTCTTGCTTTCGTGGTATTCTTGCTAGTTACACTAGCCATCCTTACTGCGCTTCGATTGTGTGCGTACTGCTGCAATATTGTTAACGTGAGTCTTGTAAAACCTTCTTTTTACGTTTACTCTCGTGTTAAAAATCTGAATTCTTCTAGAGTTCCTGATCTTCTGGATAGCGACGCGATATACTACCATCGTTATCGGAAAGTCT
+
748:7;ACBBAA@CAA@A?ADCCBCFBBBC@A@ABFD>CC?C@ABBBBAB@DCDDD?B?CCDD@C@CCCCCCCCC@BBDDD1BB?BBBB<BCCC@CCC?BB>AA@BCF@CCDCCCCD@CBB?C?CCCCBBBB@CCCC?CCCBCBBBDBBCCCBAA>ACC@CC?B?BBCCBBCCC@CCCCC;C?B=?@??>,=BBBB>CBCCCCCCBB?CDDD2DDDBB@B@BE@DBACBBB?B?BCCDCC@CBC?BCCDCDCBBBCCBCCCBBBB?BBDCC@CBBB?AA<@@@?
@ATNG8:04730:05550
GATGGTAGTATATCGCGTCGCTATCCAGAAGATCAGGAACTCTAGAAGAATTCAGATTTTTAACACGAGAGTAAACGTAAAAAGAAGGTTTTACAAGACTCACGTTAACAATATTGCAGCAGTACGCACACAATCGAAGCGCAGTAAGGATGGCTAGTGTAACTAGCAAGAATACCACGAAAGCAAGAAAAAGAAGTACGCTATTAACTATTAACGTACCTGTCTCTTCCGAAACGAATGAGTACACATCGTCGTGTCGTGCTACCATCGTTATCGGAAAGTCT
+
///:6::A@;9599995555559997:;;24<<>@<8<8<BFBCBC@CD@D@BCBCCCCC2C@CC@@ACCBBCC;A@;;;;;*;E=B?BBB<BDIACBDBCFCBB?BACC@CCC?BCBCBBCCBBDBCBDBC?BC??;@BAABBBB?B?BBC?ACCCCBBB?BBCCDB?BD?BBA>AADDE>BBB@BBBBB3BB?CAAACCA>?1618=>>5;7;@BBB?@@AB@AA8:8:CC=BBB?BBBBBFBAAACBBBBBB=B@=88:::;687833.3999,33.3<;7
@ATNG8:04732:05537
GATGGTAGCTCACGTACGTCACACGTACTCATTCGTTTCGGAAGAGACAGGTACGTTAATAGTTAATAGCGTACTTCTTTTTCTTGCTTTCGTGGTATTCTTGCTAGTTACACTAGCCATCCTTACTGCGCTTCGATTGTGTGCGTACTGCTGCAATATTGTTAACGTGAGTCTTGTAAAACCTTCTTTTTACGTTTACTCTCGTGTTAAAAATCTGAATTCTTCTAGAGTTCCTGATCTTCTGGAGATACACATGATACTCTACCATCGTTATCGGAAAGTCT
+
:59C?BCCCCCBBBCCBBBECBBACCCCCCAB?BBDD>CC?C@CCBBBCC?C@@@C?C@CCAB>B@CCCBBBDDC?CCCCC3CC?BBBB>BCCC@CAC@CB@989CAA>BAA@BBBB@BBB>B@C??=@===:>>AA;@@AA><>@@@>>>@>>><A@@<@@<@;?@>>AAAAA;??ADD;B=B<==<<<.<A===,//6///>96:8<BBB/B???B=B7;;:=AA@???;>;>@AA=>:>>B=@?>DAA?;?>D@<<;@>>@@;@@??A:?AAA;CD:A::8
@ATNG8:04743:05537
GATGGTAGCTCGCTGATGATATCTCCAGAAGATCAGGAACTCTAGAAGAATTCAGATTTTTAACACGAGAGTAAACGTAAAAAGAAGGTTTTACAAGACTCACGTTAACAATATTGCAGCAGTACGCACACAATCGAAGCGCAGTAAGGATGGCTAGTGTAAACTAGCAAGAATACCCACGAAAAGCAAGAAAAAAAGAAGTACGCTATTAACTATTAACGTACCTGTCTCTTCCGAAACGAATGAGTACTACTCTCAGAGACACACTACCATCGTTTATCAGGAAAGTCT
+
@@@B@CEAABCBBBBBBBBBCCCCE>B@E@CCCF@@>@@CCCCCAB?BC@D>@@BBBBBB3C@BBBBBBBBCDD=@AABEEG5@@<@>BBB9BBDAGCCCCDCCB@B@BB?BBB?BBCBBBBBIDCCC;;;A>AC:;:;CB@AA@?<A>A@@@BBAB@B;::/:@@@:938813333(337777+78<87777777#3717333;99//)/(.766(.).7@>@=@BCDBBB=A=???9?AA?BCCCCBBBABCCC??????AB;;;;>>9===888(75555+22'222.
@ATNG8:04744:05529
GATGGTAGCTCTGCTCTGACTCTCGTACTCATTCGTTTCGGAAGAGACAGGTACGTTAATAGTTAATAGCGTACTTCTTTTTCTTGCTTTCGTGGTATTCTTGCTAGTTACACTAGCCATCCTTACTGCGCTTCGATTGTGTGCGTACTGCTGCAATATTGTTAACGTGAGTCTTGTAAAACCTTCTTTTTACGTTTACTCTCGTGTTAAAAATCTGAATTCTTCTAGAGTTCCTGATCTTCTGGGCAGACTCTCACACGCCTACCATCGTTATCGGAAAGTCT
+
??@B@CCCCBCBCBBCBBBCDCCCBBCCCCBB=@>?@;@B?C@CBBBCBC@CCCDD@C@CBCB?CAD@B@CCCCC?@@@>>0@@=B@BB=ADCC@CCC@CC9;:;BBBACBBBBBBB?BBC@C@CDBBCCCC?BBBC?DCCCCCBBBBBBBCCCC?CBC?CD?B?BBBCBCBDD@CCCCC:C?B@BCFFD2CBCCD?BCCCCCCBBB?BBBB5BCBCC@D@BE@CCCDCAA>AABBBCBB?C@DD>DDDCBCBCCABABBB@BCC@BBBBC@CCCC@BB=BC:9
@ATNG8:04746:05526
GATGGTAGGCACTGCGCACACATCCCAGAAGATCAGGAACTCTAGAAGAATTCAGATTTTTAACACGAGAGTAAACGTAAAAAGAAGGTTTTACAAGACTCACGTTAACAATATTGCAGCAGTACGCACACAATCGAAGCGCAGTAAGGATGGCTAGTGTAACTAGCAAGAATACCACGAAAGCAAGAAAAAAGAAGTACGCTATTAACTATTAACGTACCTGTCTCTTCCGAAACGAATGAGTACATAGATATACGTATAGCTACCATCGTTATCGGAAAGTCT
+
BA@@?BBB?BAA@@@BBCBBBCCJE>CDE@CBBCAA=AACFCBBBD@DE@C?;:;BBCDD5C@CCBBBBBA:::5:@BBBCC1BB?A<AAA9AJFBCBBBCCCBC?C@CC?AAB>CCCCCDCCCCCBBBBBC@CCCCA@??@@A?@=A?DCC?CECECBBB?BBCCBB?@@;::93999::,7=>;999999%9<;9658B@AAA:=:9;==.816<AAC@BBAAAAA?A?:9929AA?BBBBEBBBBBCCA@@????;::@@>>><>@@@A<A@@@<??8?778
@ATNG8:04700:05601
GATGGTAGTCTCAGATAGTCTATAGTACTCATTCGTTTCGGAAGAGACAGGTAGTTAATAGTTAATAGCGTACTTCTTTTTCTTGCTTTCGTGGTATTCTTGCTAGTTACACTAGCCATCCTTACTGCGCTTCGATTGTGTGCGTACTGCTGCATATTGTTAACGTGAGTCTTGTAAAAACCTTCTTTTTACGTTTACTCTCGTGTTAAAAATCTGAATTCTTCTAGAGTTCCTATCTTCTGGGTGTATCAGCGAGTATCTACCATCGTTATCGGAAAGTCT
+
777=::8::AA@@@@999;;;>>=>>>666==466>@8?@9;7;C<;6<:5:554.4.45<<7<7<<<:;999;.55555$55.59<<25555.55/)/;)/////;8<<<<<<>@.499497=>AABA@@=@AAA@C@@@@@<<;;00::700///1//)4.435599955.555555$55:6<=@AA+?>>>>466;;<9555559>>>+66<<=:=9=>2595<76746)/////)/3=>/4555::;555:9<;54444.4944/58///)/:19:9;
@ATNG8:04705:05608
GATGGTAGCTCTGCTCTGACTCTCGTACTCATTCGTTCGGAAGAGACAGGTACGTTAATAGTTAATAGCGTACTTCTTTTTCTTGCTTTCGTGGTATTCTTGCTAGTTACACTAGCCATCCTTACTGCGCTTCGATTGTGTGCGTACTGCTGCAATATTGTTAACGTGAGTCTTGTAAAACCTTCTTTTTACGTTTACTCTCGTGTTAAAAATCTGAATTCTTCTAGAGTTCCTGATCTTCTGGATATGAGTGACTCGTGCTACCATCGTTATCGGAAAGTCT
+
95<@.44>>5459::A@@>959@696==?=996;;;09@=B@BBCCDEDABBAAA?B?BCBB@B@BFGDCACAC?AAA@@,4905@=B:BAC@;>@B=@A89;AA@B?BCBBBCCC?CBC?B@CBBBAA;;5;A@@=ABCA@A@ABCBBB@@;;9<AA?BC@C@BBCGCCCCC@CECJJ=EAC:;;BBB2CDEDD;;;CCCFCCBC<AAAA0@ABA@?@?CB@AA@A@AA?B@AAACCC>AAB@BBBB@AACA;;;@@@@@CBC@DCCAA>BBBC@CE>DC@?
@ATNG8:04708:05605
GATGGTAGAGAGACTGTAGCGCACCCAGAAGATCAGGAACTCTAGAAGAATTCAGATTTTTAACACGAGAGTAAACGTAAAAAGAAGGTTTTACAAGACTCACGTTAACAATATTGCAGCAGTACGCACACAATCGAAGCGCAGTAAGGATGGCTAGTGTAACTAGCAAGAATACCACGAAAGCAAGAAAAAAGAAGTACGCTATTAACTATTAACGTACCTGTTTCTTCCGAAACGAATGAGTACGTGTGCGACGTGTCTCCTACCATCGTTATCGGAAAGTCT
+
////)/:@ABBDCDDBBCCCCCCCD>BBBACCCCCC?C@CCCCCBB?AC?C?BBBBBCCC3B?BBBBBBAC99929?>@BB@1@DAC@DDD;JCC@FDCCCCC@@>A@BB@BCC?BBBBBBCCCCCCCBBBB?CDDD>A@AAAAAB?B@CBB?BCDCCCCC?BCBBBB@DD?::9499?@@;>>>;::9:9:%::8:827A>@@@<@:;;>>4>;A@BBC?BBBD>BB=?<?CC>BBB??????AAABCBCBC>>AAA>>>A=CAA<AAAAA<AA@@<@C:@A>>
@ATNG8:04713:05599
GATGTAGTATATCGCGTCGCTATCCAGAAGATCAGGAACTCTAGAAGAATTCAGATTTTTAACACGAGAGTAAACGTAAAAAGAAGGTTTTACAAGACTCACGTTAACAATATTGCAGCAGTACGCACACAATCGAAGCGCAGTAAGGATGGCTAGTGTAACTAGCAAGAATACCACGAAAGCAAGAAAAAGAAGTACGCTATTAACTATTAACGTACCTGTCTCTTCCGAAACGAATGAGTACACACTCTCATATGACACTACCATCGTTATCGGAAAGTCT
+
<?9:5:>>A@A>@@;;9D<=<A;>7995044;<99068@CCBBBA=@A=A@BBDCCCDD5B>A@@@@@A@@>A9=<94444$45258>@@2?=??BCA;99=AA@D@BB@BBB?A@CCBBCEEBBBBCCDD@CB@@=@@?@A@@A=A?C<;7;BBBCCCC?CCCBBB?BB?BCC?CBBBB>BBC?CBBBB3A@>@@ABA;9:=9==;;<@<A:::@AA?::8CAAA>@@BCC>A??<???CBBBBBBBBAA@=755??@?=BBB>B:::<698882;?9???@
@ATNG8:04714:05586
GATGGTAGCATCATGCATATCTCACCAGAAGATCAGGAACTCTAGAAGAATTCAGATTTTTAACACGAGAGTAAACGTAAAAAGAAGGTTTTACAAGACTCACGTTAACAATATTGCAGCAGTACGCACACAATCGAAGCGCAGTAAGGATGGCTAGTGTAACTAGCAAGAATACCACGAAAGCAAGAAAAAGAAGTACGCTATTAACTATTAACGTACCTGTCTCTTCCGAAACGAATGAGTACAGAGAGTACGATATGTCTACCATCGTTATCGGAAAGTCT
+
CCCC?BBCCBECCCCBBABBDCCCC>BCC@CCCDBB@C@BCDCCCB@CC?B?@@A99::9$74=;<BAA@@99:)9@;;;:9$4;7;8;;;1;B>@CCC@B@CCCBC@??=@BB?BBBDCCCCCCCCCBBCC?CCBB?A@@@BBBB?B?BBB?ABABCCAA?ABBBAA>AC?@AA>A@@AA9@99399999(9@?BAAABBB>><>:=>>?;>>G?BBA?ACAA@??;?<?AA=B??=?AAAECBBBDCBBBBBBBAAAAAABB>=A@@?@<?>>>>FD:>888
@ATNG8:04716:05586
GATGGTAGCTCGCTGATGATATCTCCAGAAGATCAGGAACTCTAGAAGAATTCAGATTTTTAACACGATAGTAAACGTAAAAAGAAGGTTTTACAAGACTCACGTTAACAATATTGCAGCAGTACGCACACAATCGAAGCGCAGTAAGGATGGCTAGTGTAACTAGCAAGAATACCACGAAAGCAAGAAAAAGAAGTACGCTATTAACTATTAACGTACCTGTCTCTTCCGAAACGAATGAGTACTGTATCTATGTGTGCGCTACCATCGTTATCGGAAAGTCT
+
9::@?BBBBBBBDAACFG@@@BB;<7;BC?CCCA@>;>-00@@@BB?BC?C?B@>99999)9;@AABBBBBCCD>>>ACCCC5CBAB@DEC<CCCAFBBAACC@@=@@BB?CCB@CCDCCBBCCCBBBCCCC?CCCC8:;A@AAAB=B?A@@=@CCBBCBB?BBBCCC?BB>AAD?BBBAA777?<@@AAB2AC?9::BC@@@@<@=@@CC5938?AAA?BDAAAAC@C?BBD>CBB?BBCCCDBAABBBAABAABAAAAB>AAD<AAAAA<AAAB=BD8=;;;
@ATNG8:04721:05571
GATGGTAGTGATACAGATCAGACACCAGAAGATCAGGAACTCTAGAAGAATTCAGATTTTAACACGAGAGTAAACGTAAAAGAAGGTTTTACAAGACTCACGTTAACAATATTGCAGCAGTACGCACACAATCGAAGCGCAGTAAGGATGGCTAGTGTAACTAGCAAGAATACCACGAAAGCAAGAAAAAGAAGTACGCTATTAACTATTAACGTACCTGTCTCTTCCGAAACGAATGAGTACTATGTAGAGCTCTATACTACCATCGTTATCGGAAAGTCT
+
>::?@ABBABADCBBBCABBFEACA@C;;49@AA@@=A<9>:599<68928<@A97333&3377373>>>887)9344<<+;;.4.555&555.59;99<<5646:@@<BBB?BB@@@@?>@B@@AA@@@?CBBB@BCDECCCB@C?CBC?DBABC;;;AEDBABB?BC?AAC9?88??788<477;;;,7<8=<<AC?:7;;?7;;9>;>:=@BBA>ABBBAAA=@?:::59:959AABBBCBBBBBBBBAA;A@??=>>??<@>?<>;AAA?:AA:A?;;
@ATNG8:04722:05574
GATGGTAGATATATGCACGCTCTACCAGAAGATCAGGAACTCTAGAAGAATTCAGATTTTTAACACGAGAGTAAACGTAAAAAGAAGGTTTTACAAGACTCACGTTAACAATATTGCAGCAGTACGCACACAATCGAAGCGCAGTAAGGATGGCTAGTGTAACTAGCAAGAATACCACGAAAGCAAGAAAAAGAAGTACGCTATTAACTATTAACGTACCTGTCTCTTCCGAAACGAATGAGTACACATCGTCGTGTCGTGCTACCATCGTTATCGGAAAGTCT
+
BBBBHCCBCBCCCCDDFCCBBBCBB@BCC@CCEC:98;=@@BFBDBABB>A=@??99999)9;AA:9:C@@:99,9?;;;;;*;@=@;>?@8@CFACCCCCCCDC@C@AA>ACB@BCCBBBCCCCEBBBBBB@E@AA@CBBBCCDC@F@D@@?ABDCCBCC@CBBAAB?DC=?>B=A@A@@9?7849CCCD3CC?B@??CBB>><A:>>DD;@;?@CCC?CCCBAA@=@=CAB<BCC?BABBBCBBBBBBBBBBBBBEK??@AAB?DDABA?BBBA?CD>BCBB
@ATNG8:04722:05612
GATGGTAGAGTACAGTGTAGTAGACCAGAAGATCAGGAACTCTAGAAGAATTCAGATTTTTAACACGAGAGTAAACGTAAAAAGAAGGTTTTACAAGACTCACGTTAACAATATTGCAGCAGTACGCACACAATCGAAGCGCAGTAAGGATGCTAGTGTAACTAGCAAGAATACCACGAAAGCAAGAAAAAAGAATACGCTATTAACTATTAACGTACCTGTCTCTTCCGAAACGAATGAGTACACACTCTCATATGACACTACCATCGTTATCGGAAAGTCT
+
77786;;;>==666;;;:<665;99.55/)/////7392779////)/66;6::888:::$-(-----/6///81///7777'99.5.599+999456655<944./277279:)/-8-//88-////9///3//-6377-/////583----66--/;;8<=<<<;7883;//(/6///(733,333333#39,33888222,21555:282885557:9::///6;46792933,333889888<@@?<55555=<:;66//(/6//3598886:=6==88
@ATNG8:04723:05596
GATGTAGTGTCATATGAGAGTGTGTACTCATTCGTTTCGGAAGAGACAGGTACGTTAATAGTTAATAGCGTACTTCTTTTTCTTGCTTTCGTGGTATTCTTGCTAGTTACACTAGCCATCCTTACTGCGCTTCGATTGTGTGCGTACTGCTGCAATATTGTTAACGTGAGTCTTGTAAAACCTTCTTTTTACGTTTACTCTCGTGTTAAAAATCTGAATTCTTCTAGAGTTCCTGATCTTCTGGACGACGCGCACTGACACTACCATCGTTATCGGAAAGTCT
+
0////:88>;<<<<;;;;;<;;;<<<<@<;:7:;>>5=B?B?BCBBBAB?ACBBB?A7@>9;5<169@A@@A@B>@AAAA+<=:=?@@8????;@BB?CG9;<BBBB@BBBA;;;C?BBB?B6;;ABBBBB>@;:9?BCCCCBBBBAA@CDCAA=BAA=@@<A?BBBDDB@@@<>====0=;@:??CCD1BBBCF>BBCCBBBCBB>BBBB2BBBCGAHACB?BBAA;;;>A=A@BBA@=A@@9@::9BBECCCCCCCCCCBBC?@@BBB?AABE@DE>;;;B
@ATNG8:04732:05612
GATGGTAGCACGACACGACGATGTGTACTCATTCGTTTCGGAAGAGACAGGTACGTTAATAGTTAATAGCGTACTTCTTTTTCTTAGCTTTCGTGGTATTCTTGCTAGTTACACTAGCCATCCTTACTGCGCTTCGATTGTGTGCGTACTGCTGCAATATTGTTAACGTGAGTCTTGTAAAACCTTCTTTTTACGTTTACTCTCGTGTTAAAAATCTGAATTCTTCTAGAGTTCTGATCTTCTGGAGATACACATGATACTCTACCATCGTTATCGGAAAGTCT
+
:;?C@CCCDB@;;;;>@<>666<ACBBBBDCC:;<CB=CC@C@CCBBBCB?BCA@@@B9;:@A<B?BCC@??BCD@;;;;;+7;,/////(/:::7;=C?BB7::7A==8?@BBBCCD@BAA>A>@?@>>;:;;>>>>:==>>>>A@A@@???;;;6;;>;?A;>;>@A===@??8<<===/=;@<@@DED/@>==A3;787=::;>>18888(6886:4::@@<@;;;AAA:=>@??;;7;>@=AA@CBAAA<;;@===99<//+/::<<7>===8==5=?@?
@ATNG8:04735:05619
GATGTTAGAGAGAGCTCTCTCATCGTACTCATTCGTTTCGGAAGAGACAGGTACGTTAATAGTTAATAGCGTACTTCTTTTTCTTGCTTTCGTGGTATTCTTGCTAGTTACACTAGCCATCCTTACTGCGCTTCGATTGTGTGCGTACTGCTGCAATATTGTTAACGTGAGTCTTGTAAAACCTTCTTTTTACGTTTACTCTCGTGTTAAAAATCTGAATTCTTCTAGAGTTCTGATCTTCTGGATATGAGTGACTCGTGCTACCATCGTTATCGGAAAGTCT
+
A:?@B9<@AA@@@@?<@@@?;;;;;<<=?>=B8@BB<6<>:@:=BCCCDEACBBCEAM@@A@B=@<<AABBDCBE>ABCCF3BA;??AA9A@@A=??C@AA7:9A999?AAADCDBA?CCD=@<@888:?>A=?::;7:;B@@@@=>>B>>>>>=187:5:;8<<@AAA>==>>788AAA.:29299>??/?A@A@:??;;;;67//,/>@>)35955.5)//5;886766(----.--04--(----9;8=;;:=::://-33---/996889=0::6:A@@
@ATNG8:04736:05574
GATGGTAGCGCACACATAGATCAGTACTCATTCGTTTCGGAAGAGACAGGTACGTTAATAGTTAATAGCGTACTTCTTTTTCTTGCTTTCGTGGTATTCTTGCTAGTTACACTAGCCATCCTTACTGCGCTTCGATTGTGTGCGTACTGCTGCAATATTGTTAACGTGAGTCTTGTAAAACCTTCTTTTACGTTTACTCTCGTGTTAAAATCTGAATTCTTCTAGAGTTCCTGATCTTCTGGTATGACTAGTGTACTACTACCATCGTTATCGGAAAGTCT
+
;55>;>CABCCCAAACCCCCCAA?BCBCC@@@BCCL?CC?C@CCCCCBB?BBCBB?B>BDBB?C@BBBEDDBBB?BBBBB2;:5;=@@8@@BB?BBCAAA?ABBCBCADCCDCDDD>@@@?B?BDCCCCCB?BBBB@CCCCCCCCCCCBB@A::5;;;5;:5;>ABBCBCCBB>A<;;;.;=A=;;;;.;A;;;7;BBCDCCCBA5;;;.;AA@@=@?CC?BCBBA@@?B?BBBBCC@CCF@CCCC@@@CCCCCCE@@@CBB@BCCCB?BBBB?BB=CBAA
@ATNG8:04743:05575
GATTGGTAGGCACTGCGCACACATCCCAGAAGATCAGGAACTCTAGAAGAATTCAGATTTTTAACACGAGAGTAAACGTAAAAAGAAAGGTTTTACAAGACTCACGTTAGCAATATTGCAGCAGTACGCCCACAATCGAAGCGCAGTAAGGATGGCTAGTGTAACTAGCAAGAATACCACGAAAGCAAGAAAAAGAAGTACGCTATTAACTATTAACGTACCTGTCTCTTCCGAAACGAATGAGTACTATAGACTATCTGAGACTACCATCGTTATCGGAAAGTCT
+
;44.4.444.4499<<==>;77////)//:5799955.69==><;<>:>A<@;=<666???+>9;;555>B<;A=93345555$555)5.5::+;;;6;;;;;@@CB@BCCCACHE>BB;;:9===:::=35557<@9804433::33-347786;<<:<<==8=?<;?@9=<9;@@493>@A9@?>@==BBB38?;?C??;>00/*/)/<88487<=;<@>BA;:9881/79:;.700*0:85-//777998873337:?<;888<133::@4889<187.7:::
@ATNG8:04744:05572
GATGGTAGTATCTGTCTACGAGAGCCAGAAGATCAGGAACTCTAGAAGAATTCAGATTTTTAACACGAGAGTAAACGTAAAAAGAAGGTTTTACAAGACTCACGTTAACAATATTGCAGCAGTACGCACACAATCGAAGCGCAGTAAGGATGGCTAGTGTAACTAGCAAGAATACCACGATAGCAAGAAAAAGAAGTACGCTATTAACTATTAACGTACCTGTCTCTTCCGAAACGAATGAGTACGTGTGACGTACGTGAGCTACCATCGTTATCGGAAAGTCT
+
;54A8@AAAABBBCBCCCCBCCCBB@ECC?C@;;;B<@<@@A?@@B?BA>A>:::AABBB3B?BBBBBBBA>??8??@AAAB2AA>B=@@A9ACDAGBBBEBCCD?D?DC>AAD=BACCCCBCCCCCCBBBD?CCCC?BABBBBAA>BACBB?BABCCCCC=AAAAAA?CC@BBB589>>>>>BA>?????2@A=C>>BD@@@B?A>AAAA?A=@@A??9?@A@@AA8979BB>BCC@CBBBBACBBBBBBBBCCCBBABBBCCC?B@@@D?CCBB>A@:@AAB
@ATNG8:04700:05650
GATGGTAGCTATACGTATATCTATGTACTCATTCGTTTCGGAAGAGACAGGTACGTTAATAGTTAATAGCGTACTTCTTTTTCTTGCTTCGTGGTATTCTTGCTAGTTACACTAGCCATCCTTACTGCGCTTCGATTGTGTGCGTACTGCTGCAAATATTGTTAACGTGAGTCTTTGTAAAAACCTTCTTTTTTACGTTTTACTCTCGTGTTAAAAAATCTGAATTCTTCTAGAGTTCCTGATCTTCTGGACGACGCGCACTGACACTACCATCGTTATCGGAAAGTCT
+
444<7<@BBB<====>CBCBBBC;96<;AABCAHFDD>CC@C@B@@@A@@=BABAA?A?;;;:@D=@@BB::89=038;;;)>>;:00*/7/3-49828=134899<7@BBBBBBB?BBB?B==<<=:;;A=??;;7;=@@@@@@==<:::=:9:/7884:A5;5:==8759777088AAAA.7391687777%57<<;?2?79777895:-56676%2987:8<9@A:=>AA??@<?<@???AA:==A=BA;;;;;6==///;66:>>>:;;66717<//,/<1<666
@ATNG8:04704:05621
GATGGTAGTGATACAGATCAGACACCAGAAGATCAGGAACTCTAGAAGAATTCAGATTTTTAACACGAGAGTAAACGTAAAAAGAAGGTTTTACAAGACTCACGTTAACAATATTGCAGCAGTACGCACACAATCGAAGCGCAGTAAGGATGGCTAGTGTAACTAGCAAGAATACCACGAAAGCAAGAAAAAAGAAGTACGCTATTAACTATTAACGTACCTGTCTCTTCCGAAACGAATGAGTACGAGAGTCAGAGCAGAGCTACCATCGTTATCGGAAAGTCT
+
:5@A?CBCCDCBBCBGBCCCCCGCD@CCDACBAA9;6::AABCECC?BB?B?BBBBBBBB3A?BBBBBBBBCCF>C?A>>>=,=>::.955&9@@=BCCCCCGBB@C?BB?BBB@BDCBBBCCCCCCDCCCC@CBAA=A@@>@@:94;@B@@?@BCBBCCC?BBBBCC?BB?BBB>ABBCC>@>><9:9999%9@<??>?C?A>>;>=AAAA7;5;=AAA?ABBBAA@6:69@@=@AA>ABBCCCCBBBA???AAAAAAABB>B@@;?BBBD=AAAA<AG7;887
@ATNG8:04704:05657
GATGGTAGCTCACGTACGTCACACGTACTCATTCGTTTCGGAAGTGACAGGTACGTTAATAGTTAATAGCGTACTTCTTTTTCTTGCTTTCGTGGTATTCTTGCTAGTTACACTAGCCATCCTTACTGCGCTTCGATTGTGTGCGTACTGCTGCAATATTGTTAACGTGAGTCTTGTAAAACCTTCTTTTTACGTTTACTCTCGTGTTAAAAATCTGAATTCTTCTAGAGTTCCTGATCTTCTGGTCTACTACACTGTACTCTACCATCGTTATCGGAAAGTCT
+
;55=7=@BB@BA@@@BBBCCCCCBBBCCCCBB@BCDD@DD>A?ACCCDCC@CCBBB?B?BCCC@B@BBBBBBB@A=88888)8A?BDAA;ACCB?>??@BB?@A@A@@=AABBBBBB?BBB?A<???@>>>=<AAAA:??A@@@???@@AAA???<>==<??<?<AA@@?AAAD=B????5?=B8<<<<;+;<<<<0;;;9::?=>==DCDD/A888A=A=@@=???A===<A=AA???C:==>;==>@@A>>>@>>>@@AAA@@<@:;;B=AA??:?D:BA==
@ATNG8:04705:05628
GATGGTAGCTCGCTGATGATATCTCCAGAAGATCAGGAACTCTAGAAGAATTCAGATTTTTAACACGAGAGTAAACGTAAAAAGAAGGTTTTACAAGACTCACGTTAACAATATTGCAGCAGTACGCACACAATCGAAGCGCAGTAAGGATGGCTAGTGTAACTAGCAAGAATACCACGAAAGCAAGAAAAAAGAAGTACGCTATTAACTATTAACGTACCTGTCTCTTCCGAAACGAATGAGTACATAGATATACGTATAGCTACCATCGTTATCGGAAAGTCT
+
448<9>CBDBBBBCCBCABBCCCCC>BEGACBBBCC@C@BBCBBBC?CC@B?B@@>?>?>.??ABBBBBBCCCB<BBAAAAA0@@;@;AA@9ACDIIEECCCDBC@B@CC@CBB@BBAABDDCCCBBBCCCD=CBAA<@@BBBBBB>B?BCC?BCCCAABD?CAABCC?>><???<@@999,7;;8789999%0898/./;;A@>:;968;=2;5;>BAA?AA???AA=@=ABB<BAC?BECCAAACBBB??@@@AAA???@AAAA<@@???<A>>:9==4;///
@ATNG8:04706:05632
GATGGTAGGCGTGTGAGAGTCTGCCCAGAAGATCAGGAACTCTAGAAGAATTCAGATTTTTAACACGAGAGTAAACGTAAAAAGAAGGTTTTACAAGACTCACGTTAACAATATTGCAGCAGTACGCACACAATCGAAGCGCAGTAAGGATGGCTAGTGTAACTAGCAAGAATACCACGAAAGCAAGAAAAAGAAGTACGCTATTAACTATTAACGTACCTGTCTCTTCCGAAACGAATGAGTACCTCTCAGACGCTCGTCCTACCATCGTTATCGGAAAGTCT
+
:55C:BCB@CDCCBBBDCCAABBCC?CDC?CDBBCC@C@BBCCBBC@CC?B?@@?:::9:*:>BCCBBCCDBBB;?@88777)7?9A=BBB:BCD?CAAABBBBB>C>@@=>??:>>>>@>>>?A???==>>9>>>?8<<AA?AA?;A<?>B>BBBBB@BB>BBBB@?;?C>CBB>BB?>>8=;;899998(8<9;>@BB@@>A<?:???@;A;>>;;<;A@??888:@<>>>9>DD?BBBB@@@?BBBCCCBBB@???CA;AAA;99?@B?BBBB>BB<BB@A
@ATNG8:04711:05637
GATGGTAGTATAGAGCTCTACATAGTACTCATTCGTTTCGGAAGAGACAGGTACGTTAATAATTAATAGCGTACTTCTTTTTCTTGCTTTCGTGGTATTCTTGCTAGTTACACTAGCCATCCTTACTGCGCTTCGATTGTGTGCGTACTGCTGCAATATTGTTAACGTGAGTCTTGTAAAACCTTCTTTTTACGTCTACTCTCGTGTTAAAAATCTGAATTCTTCTAGAGTTCCTGATCTTCTGGACAGAGTGTGCAGATACTACCATCGTATCTCAGGAGTCT
+
;59C:>CACBBBBDBBBBCCCCCCCBBCCCCC@BBBC?CB?B=@A@@A@A=@@AA@<>900+0)/5667=BA><>689:::(9;1799723ABB?BCEADC@BBBCAA?BJDCBCDE?CBC@B=@@???????BBBC?AAAABDCABABAAB==>?>>>?BB?B?BBBB?@BBB<?;???3?>D7;;@@?.::?;;:::>=?=::773;;==(0/77528;AA:@AA?@>?:@:==??@@7;;B<;;;>>::;@@@A@@???AAA<??===AA>@>AA<AA>>>
@ATNG8:04711:05653
GATGGTAGAGAGACTGTAGCGCACCCAGAAGATCAGGAACTCTAGAAGAATTCAGATTTTTAACACGAGAGTAAACGTAAAAAGAAGGTTTTACAAGACTCACGTTAACAATATTGCAGCAGTACGCACACAATCGAAGCGCAGTAAGGATGGCTAGTGTAACTAGCAAGAATACCACGAAAGCAAGAAAAAGAAGTACGCTATTAACTATTAACGTACCTGTCTCTTCCGAAACGAATGAGTACACACTCTCATATGACACTACCATCGTTATCGGAAAGTCT
+
@::B?BABAB;;;BBCCCCDDCDCC>A@B>BBBB;;8;@BBCDD@@>@C?B@BBBBCBBB3B?CCCACCCC98848?ABCCD5@@?A4;;;6;DD@CAAAA@B;::;FLK@CCC@CCCCBBBCCCCC@@@BC@CCCB?BCCBCBBB>B?BA@?@CBBBDBB?ACCCCB@CC?AAA=??BBD>BBB?AAAAA3AB?BAAABBA@@<@8;:>B9=9=?BAA?AECCBCC?C?BCD>BBB?BBBCBBBDAAABBBCAA==ADBBBCAB=A???A?BCCC@CC<A:99
@ATNG8:04714:05661
GATGGTAGGTGCCATGAGTGTATCCAGAAGATCAGGAACTCTAGAAGAATTCAGATTTTTAACACGAGAGTAAACGTAAAAGAAGGTTTTACAAGACTCACGTTAACAATATTGCAGCAGTACGCACACAATCGAAGCGCAGTAAGGATGGCTAGTGTAACTAGCAAGAATACCACGAAAGCAAGAAAAAGAAGTACGCTATTAACTATTAACGTACCTGTCTCTTCCGAAACGAATGAGTACGTGTGCGACGTGTCTCCTACCATCGTTATCGGAAAGTCT
+
///8)//:30958<@BBCBCC>>C<CB?:=BBCBC?B@CECBBBC@CC8;4:8;<=>??1B?CBCAABCBBAB8?999<=2;<8;/777(7771789725567-54:@;>@>5;<998<=>>898;99:=9?@@C<>>::;>88187==>:====@A;;7:=>=AA>AB?BBC?CCCCD<A==:=@DDD/7816259<999:.6.5:;?<A=???@@<@@==;:;9=8=>>1;??>AA@@90/////.-68--..355=66670555662679;/65(578<
@ATNG8:04719:05654
GATGGTAGGCGAGAGTGAGACGCAGTACCATTCGTTTCGGAAGAGACAGGTACGTTAATAGTTAATAGCGTACTTCCTTTTCTTGCTTTCGTGGTATTCTTACTAGTTACACTAGCCATCATTACTGCGCTTCGATTGTGTGCGTACTGCTGCAATATTGTTAACGTGAGTCTTGTAAAACCTTCTTTTTACGTTTACTCTCGTGTTAAAAATCTGAATTCTTCTAGAGTTCCTGATCTTCTGGTGTCTGATCTGTATCACTACCATCGTTATCGGAAAGTCT
+
BCBC?BBC?A@@CDDCDDCCCCAAACCEA@@?@CCD?CC@B?BBBCCDD?CBBBE@C?CDDD@D=BBDCDBBBB@E?BCA8AA?BBBC<BCCC>BBC?CD?DBBB@@>@BBBBB??<?BBBA>AACAB??@>BBBB>@@@>>>>>>?>>>@???5;=><AA<A:AAA@@@@@@<@>>>>3=;A9==???.@>9991;66///;::><?DDD/A???@=A;>>:=@@B:::=A:=<BAAA5::D=BB:::@@AAAA>>>>AAA@@9>>A8868<<<;CC7@9;;
@ATNG8:04721:05633
GATGGTAGTACATGATAGACGACACCAGAAGATCAGGAACTCTAGAAGAATTCAGATTTTTAACACGAGAGTAAACGTAAAAAGAAGGTTTTACAAGACTCACGTTAACAATATTGCAGCAGTACGCACACAATCGAAGCGCAGTAAGGATGGCTAGTGTAACTAGCAAGAAATACCACGAAAAGCAAGAAAAAAGAAGTACGCTATTAACTATTAACGTACCTGTCTCTTCCGAAACGAATGAGTACGAGAGTCAGAGCAGAGCTACCATCGTTATCGGAAAGTCT
+
@:<D@CCCCCCBCCBCBBBDBBBCD@CBB@BCCCCDAB@A@ACBDC@BB@B@CBA@@@AA,@?ABABGDDFBBB;@A:9:9:*;?>?5999&9@=9>CCCBBECBACABB>B@@=@@CDCCCBA@@BACC;;7;BAB7;;CBBBBB@CADCC@CA@@:...*-,68//)/77.///)387777-998/799787$3>;?447CCCBB?B?@@BA4857?CCC@CCBAA@@6;4:BB5::@=@ABABBBBABBCDDCDAABFCAA>>>?;@899D@BB@B@DD=B>>>
@ATNG8:04723:05656
GATGGTAGCTATACGTATATCTATGTACTCATTCGTTTCGGAAGAGACAGGTACGTTAATAGTTAATAGCGTACTTCTTTTTCTTGCTTTCGTGGTATTCTTGCTAGTTACACTAGCCATCCTTACTGCGCTTCGATTGTGTGCGTACTGCTGCAATATTGTTAACGTGAGTCTTGTAAAACCTTCTTTTTACGTTTACTCTCGTGTTAAAAATCTGAATTCTTCTAGAGTTCCTGATCTTCTGGCTCTCGTAGACAGATACTACCATCGTTATCGGAAAGTCT
+
:55=7<AAAABCCBBCCCDCDFCCCCCCCC<::;CCG?CC@C@CDCCCCC@CJBCB@B?DCBB>B@BBCEBBAAA>BBCCC2<A4?><818A?A?BCB?BD=???B??<?CBCBBCC?AA?=A<@@@A@???<AA>><>@@@>=<BBAA>>>;;<=>===>>;>;???:;:>>>9888AA2>9@599:<<)9;555(27952.9///6=;=;+57<<96<6<<9==@@=<=;?:>>>>A?49::3::::<=?>>>>AA@A???@@7;;>=B=B???:==6=:::
@ATNG8:04726:05649
GATGGTAGTGTGTCTCTGAGAGTAGTACTCATTCGTTTCGGAAGAGACAGGTACGTTATTAGTTAATAGCGTACTTCTTTTTCTTGCTTTCGTGGTATTCTTGCTAGTTACACTAGCCATCCTTACTGCGCTTCGATTGTGTGCGTACTGCTGCAATATTGTTAACGTGAGTCTTGTAAAACCTTCTTTTTACGTTTACTCTCGTGTTAAAAATCTGAATTCTTCTAGAGTTCCTGATCTTCTGGAGATATCATCAGCGAGCTACCATCGTTATCGGAAAGTCT
+
@?>A:>BBBCCDDDCBBCCCICBBCCDFCBBB@CCAC=CD?C@BBBCCBB@BCCCC?CCADCC@C>BCCDAAACDACDDCC5CD@FAAA=@CBB@CGG@CC?@A@CBB@BCCDCBCC?CCC@B@FCCBDCCC?ABCC?CBBBBBBBBDCBB@AAB@CCC@BB@B@CCCCDDECC@BBCDE<C@B@CGIGI5CCBBB>ACCCCHCCBB@DFDD5BBAAB@B@BD@CCCCCDE?A?BBBCBB?CBGBCCCBCBBBBBCCCCCDDBBB?B:::B@BBBC@CC=B@@@
@ATNG8:04737:05620
GATGGTAGCTCACGTACGTCACACGTACTCATTCGTTTCGGAAGAGACAGGTACGTTAATAGTTAATAGCGTACTTCTTTTTCTTGCTTTCGTGGTATTCTTCTAGTTACACTAGCCATCCTTACTGCGCTTCGATTGTGTGCGTACTGCTGCAATATTGTTAACGTGAGTCTTGTAAAACCTTCTTTTTACGTTTACTCTCGTGTTAAAAATCTGAATTCTTCTAGAGTTCCTGATCTTCTGGATACACTCATGTGCACCTACCATGAGGTTGTAAAGTCT
+
@BCB@BDEDBBBCCCD:;:CBBBCCCBBBC@@>@CCC>CC@C@CDCCCBB?BCCCC?C=AACC?C@CC@AABBBC@BBBCB3CC@BBBB;BCBC?BBB>AA?BBBAA>ABCBBB@@<ABB?A<;::>>>>@<AAA?7==A@===@AAAAAA>>>:<<<9=A<A=>>>AAAAAD<AAAAA6A<?;?>DDD/==@@F9?>>;:;AA<<8<===/>=>=B=B>AA;??@B???<A;?>@BBA;>>?:ADDA????>>>?BBAA<AA=766633-3-339=---=:
@ATNG8:04740:05630
GATGGTAGTATCTGCACACTCTGTCCAGAAGATCAGGAACTCTAGAAGAATTCAGATTTTTAACACGAGAGTAAACGTAAGAAGAAGGTTTTACAAGACTCACGTTAACAATATTGCAGCAGTACGCACACAATCGAAGCGCAGTAAGGATGGCTATTGTAACTAGCAAGAATACCACGAAAGCATGAAAAAGAAGTACGCTATTAACTATTAACGTACCTGTCTCTTCCGAAACGAATGAGTACATAGATATACGTATAGCTACCATCGTTATCGGAAAGTCT
+
:44<9>CDBBBBBBBDCDCCCCCCGAFCD@CCA@AB8;5;AC:;9C?A@?A?@@?====?.?=ABBBDCBB@AA<AAAB?@@=@C=A>BCC<EDJBIABADDDDD@C@CC@DCC@CCCCCCCCBCCCBBACC?CCCC?CBBBAA@B>B>B??=@CCC?AAB?B??@AC>CC<AAC?BBA??:@999BBBBB3BB?B>>:A@@@A:><>@@@7;7;>BAA?AAAA@@@=A?ABC>BCB@BBBBCCBBBCCCAAACAABBBB@@@@@<@@@@B?BCCC?BB>B>>:
@ATNG8:04702:05713
GATGGTAGTATCTGCACACTCTGTCCAGAAGATCAGGAACTCTAGAAGAATTCAGATTTTTAACATCGAGAGTAAACGTAAAAAGAAGGTTTTACAAGACTCACGTTAACAATATTGCAGCAGTACGCACACAATCGAAGCGCAGTAAGGATGGCTAGTGTAACTAGCAAGAATACCACGAAAGCAAGAAAAAGAAGTACGCTATTAACTATTAACGTACCTGTCTCTTCCGAAACGAATGAGTACATAGATATACGTATAGCTACCATCGTTATCGGAAAGTCT
+
:44@7AACCBBCB==CBBBBCCCCCICBB?AAA@@B<@<@ABAAAA?@@<@@;:0?:??@0=:=0//:<<<?787)7738888'8717,333&3881783338833,31786:6735559==?@CCCDDCBBB?CCCC?CAA?BBBC>C?B??=?BCBBBBB?BBBBAA?CC@BBB=@@BBB=B@@>?CFFD3A@>==>>AA>>=<A=BA>>;><ABBBB@DDBABDA?B?BCC>CBB?AAABCBBBBBBBCBAA??>AAADCC>?;@B@@@;AAAB:=<6<:::
@ATNG8:04708:05692
GATGGTAGGCGACATACATACGCGCCAGAAGATCAGGAACTCTAGAAGAATTCAGATTTTTAACACGAGAGTAAACGTAAAAAGAAGGTTTTACATGACTCACGTTAACAATATTGCAGCAGTACGGCACACAATCGAAGCGCAGTAAGGATGGCTAGTGTAACTAGCAAGAATACCACGAAAGCAAGAAAAAGAAGTACGCTATTAACTATTAACGTACCTGTCTCTTCCGAAACGAGAGTACCTCTCATATGACACTACCATCGTTATCGGAAAGTCT
+
4488388:5:::;<<<<C<AABCAB>;;;=AA>>?A2915>@AA??;:<+0)0;<;::::'9296A?@A>>@CC<@;BBDCD2BB?B=BBB7BCBBBBBBDBBCC@D=AA?@@A?DB;;;;;00//)/79;<@8;;;;7::<?@;::=@=A@@;?;;9>?>@:CCCBCC>A?;877<@@<??8::9?BBFFF17744=B???@77054969:2727;@C>9<@;;@@B?B899E=BAA@>>@00,0;;;>>?777?=???>7<<?AA;?;8848=;@@;<
@ATNG8:04709:05675
GATGGTAGTGATACAGATCAGACACCAGAAGATCAGGAACTCTAGAAGAATTCAGATTTTTAACACGAGAGTAAACGTAAAAAGAAGGTTTTACAAGACTCACGTTAACAATATTGCAGCAGTACGCACACAATCGAAGCGCAGTAAGGATGGCTAGTGTAACTAGCAAGAATACCACGAAAGCAAGAAAAAGAAGTACGCTATTAACTATTAACGTACCTGTCTCTTCCGAAACGAATGAGTACCTCTCAGACGCTCGTCCTACCATCGTTATCGGAAAGTCT
+
ABBC>ACDDAABBDCBBBCCCCCFDACCC?BBBC@?=A=BBBAAAC?BB>B?BCAAADDD3C?BBC>>?AA@@@8?>:;;;;';>=<=@AA9ACDACAAACCCAA>BABC@BCC@DCBABCCCCCCCCDCCB@CABB?BCBABBCC>B?B9:7;BCCCCCD?AACBBB?BC?>>?999A@A8?9939@AAA3BB@FBBBBBB>@:>:=@@B6;7;=BAB?BABA@A@;?;?AA<BCD@BBBBBBA>9:9BBBDCCCBBA??<?==9>??@B@DEBB?BB=BAAA
@ATNG8:04710:05704
GATGGTAGGCACTGCGCACACATCCCAGAAGATCAGGAACTCTAGAAGAATTCAGATTTTTAACACGAGAGTAAACGTAAAAAGAAGGTTTTACAAGACTCACGTTAACAATATTGCAGCAGTACGCACACAATCGAAGCGCAGTAAGGATGGCTAGTGTAACTAGCAAGAATACCACGAAAGCAAGAAAAAGAAGTACGCTATTAACTATTAACGTACCTGTCTCTTCCGAAACGAATGAGTACTGTATCTATGTGTGCGCTACCATCGTTATCGGAAAGTCT
+
@@@D@AA@@BBBBBBCBBBEBBBCC?CBC@CBBB:;9;@CCCCCCD?CE?C@BBBBBEEE5B?CBBBCCAB:9939>ABCCC5CC?C7;;;.<CB>BAAABCBBB=B?::7:AA;@@@?ABCCCDCBBBC@@<@BAA?BBBBBBBC?C@B@@>@CCCDDAA>ABBCCC?CC?AAA>BAGEG=BBB>AAAAA3AA??;;:ADA;;7;=AABA<B=??BBB?BCBCCDC=><?BD>CBB?AAAEBBBBBBCBBBBBBBAA=>???@@=??@@G=????;?F;B???
@ATNG8:04717:05682
GATGGTAGCGCATATCAGCGCAGCCCAGAAGATCAGGAACTCTAGAAGAATTCAGATTTTTAACACGAGAGTAAACGTAAAAAGAAGGTTTTACAAGACTCACGTTAACAATATTGCAGCAGTACGCACACAATCGAAGCGCAGTAAGGATGGCTAGTGTAACTAGCAAGAATACCACGAAAGCAAGAAAAAGAAGTACGCTATTAACTATTAACGTACCTGTCTCTTCCGAAACGAATGAGTACGATGAGTGAGCTCTCTCTACCATCGTTATCGGAAAGTCT
+
BAB@?B:99=AA@AACCBBBCBBBC>BBCBCCCCBB?B?AACCCCC>@@=A>@?AAAAAA0B?CBCCCDC;;;B9AA<;;;;$9<5:4;;9+9::7<@;CADB@@?@@DC@CCD?BCBBBAACCCCABBBBB?BBBB@BBCCCCCC@F?BBC@BBBBDDDD?BBCCCC@CC?ABB@BBBBC=B??<?BBBB3BB?B@??CCB?>>>>AADC=A=AACCC?BBCC@@@?C?CCD>CBB?BBBBBCAAACCABACBBBBBBBBBBBB@BBBCC?BBBB?CC>C@@@
@ATNG8:04718:05673
GATGGTAGCGCAGCACATAGATACAGTACTCATTCGTTTCGGAAGAGACAGGTACGTTAATAGTTAATAGCGTACTTCTTTTTCTTGCTTTCGTGGTATTCTTGCTAGTTACACTAGCCATCCTTACTGCGCTTCGATTGTGTGCGTACTGCTGCAATATTGTTAACGTGAGTTTTGTAAAACCTTCTTTTTACGTTTACTCTCGTGTTAAAAATCTGAATTCTTCTAGAGTTCCTGATCTTCTGGAGATACACATGATACTCTACCATCGTTATCGGAAAGTCT
+
///7)//4879///;99;BCCBAAC;;;><;;@<BBDD=AA?A=ABCCC;0-0/000*/3///:0;4:BB@=C>=B?BCCCC2:@<>?><5?>;9499925B:>??B@@<AA@@@@@@;@;;5;;AA;9:5@@;ACCC@BBCCCCCB;;;??AABB>BBB>AB>B=B@A??5999*9:<@@2><A9::CCB0BB;;:09999>:555946999)----83<6==:======>9<8<;;;;=9=<@?B<;;?>@998?@@@@@>:00*0.-553--//)/:17//4
@ATNG8:04720:05714
GATGGTAGTGATACAGATCAGACACCAGAAGATCAGGAACTCTAGAAGAATTCAGATTTTTAACACGAGAGTAAACGTAAAAAGAAGGTTTTACAAGACTCACGTTAACAATATTGCAGCAGTACGCACACAATCGAAGCGCAGTAAGGATGGCTAGTGTAACTAGCAAGAATACCACGAAAGCAAGAAAAAGAAGTACGCTATTAACTATTAACGTACCTGTCTCTTCCGAAACGAATGAGTACGAGAGTCAGAGCAGAGCTACCATCGTTATCGGAAAGTCT
+
B<<A?BCEDCABDCBCGBCBCBCCC=AAE?BBCB;;7;9@BAAACD?CC?C@DA@?===='>8@AABB@AA:::,:?;<<<;*;C=@<@@@7@BB@BBCCGCCCD@C?BB@CCB?CCCCCCCCCCCBBBCCC@BBBC?CDABBAAC?C@@@?=AAAAABBB?BCCCBC?CC?CCC@BB???:>@B@CCCAC2CC>AABBABBGE:=7;;>>:>;>@BBB?@@@A@@@;=;:::/9??<?DBBBBCBBBBBABBCBBBBB????BB???@AB<@@@D7::3:877
@ATNG8:04722:05688
GATTAGTATAGAGCTCTACATAGTACTCATTCGTTTCGGAAGAGACAGGTACGTTAATTTAATAGCGTACTTCTTTTTCTTGCTTTCGTGGTATTCTTGCTAGTTACACTAGCCATCCTTACTGCGCTTCGATTGTGTGCGTACTGCTGCAATATTGTTAACGTGAGTCTTGTAAAACCTTCTTTTTACGTTTACTCTCGTGTTAAAAAATCTGAATTCTTCTAGAGTTCCTGATCTTCTGGTGTCTGATCTGTATCACTACCATCGTTATCGGAAAGTCT
+
:9:>BBCCBBBBCCCCCCCCCCCCBABCAB?ACEE>CC?C?BBBBDBC?BBACD@D@BB=B@BBCBBBCAA>??>?>.;@;@:9:19@?A;@>;7;>+00//9;5:85>>>BB@BBB@B?BBBBABBA>@A>C<A;?=A?>>>AAA@@@>>9=?>;?>687:?<=;>>>?;???@?6>7>685525$278993:5559>7769-65552#2668=6:6:=7;:??>33.36:::@BB?BBB?BBB@??BBBCCBBBAAA?@B@AAA@@<>>>>=BB:B;;;
@ATNG8:04731:05712
GATGGTAGTAGTACACTAGTCATACCAGAAGATCAGGAACTCTAGAAGAATTCAGATTTTTAACACGAGAGTAAACGTAAAAAGAAGGTTTTACAAGACTCACGTTAACAATATTGCAGCAGTACGCACACAATCGAAGCGCAGTAAGGATGGCTAGTGTAACTAGCAAGAATACCACGAAAGCAAGAAAAAAGAAGTACGCTATTAACTATTAACGTACCTGTCTCTTCCGAAACGAATGAGTACGTGTGACGTACGTGAGCTACCATCGTTATCGGAAAGTCT
+
A<>C?CBBBBBBDFECBBBBBA@@B?BAB@CBCC:::;>BBDAAABAJG@C?@@@;;;;;*;=CABCCCB?8::/9@:;;;;*;B>@4:::*:AB?BBCBCCCDC@B?BC?BAD@DBAABCDDFCCCBBBBB@BBBD<@@BCAA@B>B@BBB?BCBBBBBC?BBAABC@BB@99:9::BCC=A@@;999999%8;:=?>?@????7;797AC2;7;=AAB@CCBBBAA=@>A@@;@@@<ABBBBBCC??;=???AA@AA@988A>?;A65575<88719:07>99
@ATNG8:04738:05671
GATTAGATACTCGCTGATACACCCAGAGATCAGGAACTCTAGAAGAATTCAGATTTTTAACACGAGAGTAAACGTAAAAAGAAGGTTTTACAAGACTCACGTTAACAATATTGCAGCAGTACGCACACAATCGAAGCGCAGTAAGGATGGCTAGTGTAACTAGCAAGAATACCACGAAAGCAAGAAAAAGAAGTACGCTATTAAACTATTAACGTACCTGTCTCTTCCGAAACGAATGAGTACACACTCTCATATGATACTACCATCGTTATCGGAAAGTCT
+
@;B9A@A@??;<<<<@<<<:599,599<<<444.4.444;;<<7;;2524?;;@ABB.@<@?=>>?>A;;;37844444$5;7<2555&59949<<666<<@;?<?C=A;;9;<A=DBBACCB@A??;;49?=?=@?>>??@?<@:C@@>ACBAA?>?????BCC?AA=??;7;:9;;2///06699:,//(29987222:-55(555558699==>9<;99933.7;>>B<BBB=?>>B<>=B@@@A@?<====ABBBBCBB>>>?>?9>BBC?CD>B@B=
@ATNG8:04746:05710
GATGGTAGCTCTGCTTGACTCTCGTACTCATTCGTTTCGGAAGAGACAGGTACGTTAATAGTTAATAGCGTACTTCTTTTTCTTGCTTTCGTGGTATTCTTGCTAGTTACACTAGCCATCCTTACTGCGCTTCGATTGTGTGCGTACTGCTGCAATATTGTTAACGTGAGTCTTGTAAAACCTTCTTTTTACGTTTACTCTCGTGTTAAAAATCTGAATTCTTCTAGAGTTCCTGATCTTCTGGGTCTACGCTCGTCGCGCTACCATCGTTATCGGAAAGTCT
+
888:055;;<BEDDF@CBC==>>CDDCCCBB>BBCB=BE=A?CAABCCCABCCCE@EA;96=:=7;;>B=<<<<533333$3:4::=>6=BBB@@@??::6:@@??B?BBCAAACC=@9959>BABBD:895;>=>:=:96///887799555<;??A6<<494:==<=>>?@16/;99-96=///<<=*8799919A?>>:=<87/7777)57=>@<@<@A;;;;;:;:5:8==<=9:599?@9@CB>>>>>?>A;;;;67//,/==<<7<=?D<@@9@@@?
@ATNG8:04698:05735
GATGGTAGTGTGTCTCTGAGAGTAGTACTCATTCGTTTCGGAAGAGACAGGTACGTTAATAGTTAATAGCGTACTTCTTTTTCTTGCTTTCGTGGTATTCTTGCTAGTTACACTAGCCATCCTTACTGCGCTTCGATTGTGTGCGTACTGCTGCAATATTGTTAACGTGAGTCTTGTAAAACCTTCTTTTTACGTTTACTCTCGTGTTAAAAATCTGAATTCTTCTAGAGTTCCTGATCTTTGGGTGCGCTACAGTCTTCTACATCGTTATCGGAAAGTCT
+
:5:A9BCBCBCCCDCCAAAAAABBBAAACCBB@BBBB<BA>A?ABBBCCCABCC;;8<ADCBD@C@DCGGF=;0@;<<<77'/0*/79;5BBDC@CAA?AB<@BBBCC@BBCC@@@B<@@A<?;A;:;@BAA=@@BB@CAAABCCCCCCCCBCCD@BBB?BB@C?AACCBBBBB>A;;;;.;>C5;<@@C,BBABK?KCDHCCC@@@4;;;;*;@@@><@<@@>BBBBCCC@C@CBBBCBE>BB?BBCAABAAAAB?@=?BBCDCCBB>AABC?CF>C??;
@ATNG8:04711:05733
GATGGTAGCTCGCTGATGATATCTCCAGAAGATCAGGAACTCTAGAAGAATTCAGATTTTTAACACGAGAGTAAACGTAAAAAGAAGGTTTTACAAGACTCACGTTAACAATATTGCAGCAGTACGCACACAATCGAAGCGCAGTAAGGATGGCTAGTGTAACTAGCAAGAATACCACGAAAGCAAGAAAAAGAAGTACGCTATTAACTATTAACGTACCTGTCTCTTCCGAAACGAATGAGTACTGTATCTATGTGTGCGCTACCATCGTTATCGGAAAGTCT
+
A@;:.44::>A??;;<@CCCCB;;;>BBC@::;BBB>A;;::@BAD?CB>A=AA???BBA/B=::8BBBBB@@@89:;;;;;*;C?C<@@@8ACDGDCCCDBBBC@C?CB?BBC@BBC@@AAAACBBBBCCB?BBBC@ABCCCBDC@C?B;;;;DCCCBBB?AAABBC@BB?BCB<@?@@@9>??=ADCCC3BB?BBBBB==>>1817>>>9=:=>BBB@DEAAAAA=@9>>?9?882988ABBBBBBBBBBBBBBAAA><75577<88::5999>9==3>568
@ATNG8:04717:05746
GATGGTAGTATCTGTCTACGAGAGCCAGAAGATCAGGAACTCTAGAAGAATTCAGATTTTTAACACGAGAGTAAACGTAAAAAGAAGGTTTTACAAGACTCACGTTAACAATATTGCAGCAGTACGCACACAATCGAAGCGCAGTAAGGATGGCTAGTGTAACTAGCAAGAATACCACGAAAGCAAGAAAAAGAAGTACGCTATTAACTATTAACGTACCTGTCTCTTCCGAAACGAATGAGTACACACTCTCATATGACACTACCATCGTTATCGGAAAGTCT
+
:99>7559@969?@@BA666><><?<??>9==966=8=:;;;=;:=888087>8478>==+<144887;93337)7=AAAA@2AB@CADDD;CAB?<;:==>>@@:@=AA=ACD@BBBCEBBCCBBBBCBBB?;;;D?@@??@???>B@CAA?@DBBBBBC@AAA@:B>BB>777<@@@DD=@>?;?AAAA3AB@B=>>???AA<?=?886;>:=?C@?=?BBBBBC?C?CCC;BBFA>?>?A@?@CBB876<=656<<<>:???5:9:8828833,38/7888
@ATNG8:04722:05743
GATGGTAGATACTCGCTGATACACCCAGAAGATCAGGAACTCTAGAAGAATTCAGATTTTTAACACGAGAGTAAACGTAAAAAGAAGGTTTTACAAGACTCACGTTAACAATATTGCAGCAGTACGCACACAATCGAAGCGCAGTAAGGATGGCTAGTGTAACTAGCAAGAATACCACGAAAGCAAGAAAAAAGAAGTACGCTATTAACTATTAACGTACCTGTCTCTTCCGAAACGAATGAGTACATGTGACGTACGTGAGCTACCATCGTTATCGGAAAGTCT
+
@;<C?BBCBBACC9=;CCCBAAB@@;@BD>AABB;:7:?;;;@@AA?BB@F?BA@>==>?,==ABCBBCA@??<5<=;:999$9>7<0699*9A?;@CA@ABCA@@@@CE@EBB?CAAAAADIFBCBBB@@@@CB@@>@ACCCBBB?C@BBB?BCAAABBB>AABBCB?BC@????A@@AA:<<@;9999::%:><>;8:>>F??<?<@@@B<?<??CBB?BAA@?@?594:@A;BBB@ACCBBDCCCCBBBAAACCBBBBA@ACC>@?;;=8==@@=BF;>877
@ATNG8:04725:05731
GATGGTAGTATCTGCACACTCTGTCCAGAAGATCAGGAACTCTAGAAGAATTCAGATTTTAACACGAGAGTAAACGTAAAAAGAAGGTTTTACAAGACTCACGTTAACAATATTGCAGCAGTACGCACACAATCGAAGCGCAGTAAGGATGGCTAGTGTAACTAGCAAGAATACCACGAAAGCAAGAAAAAGAAGTACGCTATTAACTATTAACGTACCTGTCTCTTCCGAAACGAATGAGTCACACTCTCATATGACACTACCATCGTTATCGGAAAGTCT
+
;55>;ADDDCABCBBBDCCCCCCCB@BCC@CCCBBB@D@A@CCCBB@BB?BHCCC????5??ABB@?@AA999+8>;;;;;$9<<;2555&5@=9>B>CCCCCE>A>AA<@BB@BCCCBCCCDDCCCA@@B@CCCB?BCBDDDCC?C@C@@>@CCCCCBA?CCEBBB?BB@BBE<??BBC>AAA?AAABB3BC@C>>>CC@<>:=;AA>=:>=AADCD@CCBBBDB?B?BCD>CAA=AACCBBBAAACCCCCCCBB???B??><BA@?B?BDCC@CD>B99:
@ATNG8:04731:05746
GATGGTAGCTATACGTATACTATGTCTCATTCGTTTCGGAAGAGACAGGTACGTTAATAGTTAATAGCGTACTTCTTTTTCTTGCTTTCGTGGTATTCTTGCTAGTTACACTAGCCATCCTTACTGCGCTTCGATTGTGTGCGTACTGCTGCAATATTGTTAACGTGAGTCTTGTAAAACCTTCTTTTTACGTTTACTCTCGTGTTAAAAATCTGAATTCTTCTAGAGTTCCTGATCTTCTGGATAGCGACGCGATATACTACCATCGTTATCGGAAAGTCT
+
>>>>ACA@@@<=;;;=<<666;;;999A?@:@@@A9AC5;5949><@C?BAA<A@CACCDE@D?A@@A@?@::8:ADDG2AA?CCCD=BBDC@CBB?@@9??@AAB?BBBBBBBB?AB>5:7:?><=>??<ABBA<ABBAAA@@@@>>>>===;=>=<@A;>;?CCDC@@@A;>====2=:>:89888(8>::;1;>:::@=:8:/8788(58857;A=BB;@@B>;;;=B=@?@A=@16//+/;99898=?@AAABG@888==AA;;;;??==9==2:/--
@ATNG8:04732:05739
GATGGTAGCATCATGCATATCTCACCAGAAGATCAGGAACTCTAGAAGAATTCAGATTTTTAACACGAGAGTAAACGTAAAAAGAAGGTTTTACAAGACTCACGTTAACAATATTGCAGCAGTACGCACACAATCGAAGCGCAGTAAGGATGGCTAGTGTAACTAGCAAGAATACCACGATAGCAAGAAAAAGAAGTACGCTATTAACTATTAACGTACCTGTCTCTTCCGAAAACGAATGAGTACGATGGAGAGCTCTCTCTACCATCGTTATCGGAAAGTCT
+
0/:;48<<<;>DCCBBCCC@CBBBE<==><?>;=942:.444::5508?<A=A@>>===B+=7=88<??@=><=3339@@@@)@<;<;<<<0<<>:<@<AA@BBB?C?BA>A;;49@?@ABBBBCDGEAAAC?DCCC>@@AAAABDAE@CBB@BCBAAA::89BBBBB?BB>ABB599A@>?@BB?@@??>,77/525@>@9968<7<<<<:=8>;@8838;:=:871757733&333,3;::;::>;3313:<;777>@>>???:==88818AAC9>?8??BC
@ATNG8:04732:05746
GATGGTAGTATAGAGCTCTACATAGTACTCATTCGTTTCGGAAGAGACAGGTACGTTAATAGTTAATAGCGTACTTCTTTTTCTTGCTTTCGTGGTATTCTTGCTAGTTACACTAGCCATCCTTACTGCGCTTCGATTGTGTGCGTACTGCTGCAATATTGTTAACGTGAGTCTTGTAAAACCTTCTTTTTACGTTTACTCTCGTGTTAAAAATCTGAATTCTTCTAGAGTTCCTGATCTTCTGGGTGCGCTACAGTCTCTCTACCATCGTTATCGGAAAGTCT
+
;55>:CCCBBBCBBABBCBBBCFCCBBCDCBB@BBBE>BB?B@DCCCCCD@BCBBB>?=@DCD?C?BABBBBB@@>99:::$9938?>@:A<@B?BBC@FC??>?CCC@BBBAA>AC<A?A=D<A@>><=<<8=>>><@@@;;;A;;;ACBA@>>;>@@8==4:5:@@@@@@AA<>>ABB6@<@8=9999*9;9::-//=<>::;;:5:===/>;;:A=@<??:==AAAAA;@;@CDBAA<????9??@AAA@>>??AAAAA>9938///=69::=7@@9@@;;
@ATNG8:04733:05731
GATGGTAGTATCTGCACACTCTGTCCAGAAGATCAGGAACTCTAGAAGAATTCAGATTTTTAACACGAGAGTAAACGTAAAAAGAAGGTTTTACAAGACTCACGTTAACAATATTGCAGCAGTACGCACACAATCGAAGCGCAGTAAGGATGGCTAGTGTAACTAGCAAGAATACCACGAAAGCAAGAAAAAGAAGTACGCTATTAACTATTAACGTACCTGTCTCTTCCGAAACGAATGAGTACTATAGACTATCTGAGACTACCATCGTTATCGGAAAGTCT
+
888B>B:9994445499;;;666==8;;;8<6666=:?7;;?666B?AA@>9<?995AAA.A=>>8?AAA?@A@;>>@@>@@0@?=B2;;;.;BB=C<;;;CBAB?B?AB@B@@=@@@@@@@ABBABAB@@@@DB;<:;AABCCCCAD?DCB>BBA@@@BD?BBBGCC@BC>AAA??>>CC>BB@=9999:.9@@CBBBCB==<8<7====9=<=>BBB@ECCCBBA?B?A@?9>993:???AABBCBCCBBBC@CBBAAABBBB=A???B@CCCD?BB<A@@A
@ATNG8:04737:05720
GATGGTAGATACTCGCTGATACACCCAGAAGATCAGGAACTCTAGAAGAATTCAGATTTTTAACACGAGAGTAAACGTAAAAAGAAGGTTTTACAAGACTCACGTTAACAATATTGCAGCAGTACGCACACAATCGAAGCGCAGTAAGGATGGCTAGTGTAACTAGCAAGAATACCACGAAAGCAAGAAAAAGAAGTACGCTATTAACTATTAACGTACCTGTCTCTTCCGAAACGAATGAGTACGTGTGACGTACGTGAGCTACCATCGTTATCGGAAAGTCT
+
@??D@CCCCCCCCBBBCBBCCCCCC>BCC?CCCC@@?A@CEFDBBC?CG@B@AAAACCCC3C@BABACCCC99929?>?@@@1AD@D=@@@8ACDAFCCCCCDBB?B@BB?BCC@CCBBBCCCEBCDDCBAA?CDDD?@@@BBBBD?D?CBB?BCCCBABC?CBBBBB?BC@?@?<??@@@8???:?@@@A2AC@B;:;@@@:;7:<@@@@<@=ABCBB?CCAAB@?=?@DCC>BBB?DCCCCCCBBAABCBBDDBBBABBBBBB?BBBA=:=@??;??9?>==
@ATNG8:04742:05738
GATGGTAGCAGACGTGACAGAGCGCCAGAAGATCAGGAACTCTAGAAGAATTCAGATTTTTAACACGAGAGTAAACGTAAAAAGAAGGTTTTACAAGACTCACGTTAACAATATTGCAGCAGTACGCACACAATCGAAGCGCAGTAAGGATGGCTAGTGTAACTAGCAAGAATACCACGAAAGCAAGAAAAAAGAAGTACGCTATTAACTATTAACGTACCTGTCTCTTCCGAAACGAATGAGTACGTGTGCGACGTGTCTCCTACCATCGTTATCGGAAAGTCT
+
:9:@<AA@@ABCCFCCCCCDBBBBB>::;?CC@@@C:;:;BBCDCC@@?=@?A@@@@@@@.?=BBBBBEDF???5=>:;;;;*;?<;=?CD7CB@>BC;;;DC;;8:=@?;@AA>BABCDBBCCBCBBAA996;CAA?AACDLBBB@E@B<<;;EDCCBBB?CDCCCC@BB?BBB?BBBBB>@>>;99::99%9?;>@@BCAK==:=<@@?>:A=DCCCC@AAABBAA?@=??@9?AA;?>CCCBBBBBBAACCCD><<;@@<@@@=@@@@B?BBBA?BE>CA@A
@ATNG8:04747:05739
GATGGTAGATACTCGCTGATACACCCAGAAGATCAGGAACTCTAGAAGAATTCAGATTTTTAACACGAGAGTAAACGTAAAAGAAGGTTTTACAAGACTCACGTTAACAATATTGCAGCAGTACGCACACAATCGAAGCGCAGTAAGGATGGCTAGTGTAACTAGCAAGAATACCACGAAAGCAAGAAAAAGAAGTACGCTATTAACTATTAACGTACCTGTCTCTTCCGAAACGAATGAGTACTACTCTCAGAGACACACTACCATCGTTATCGGAAAGTCT
+
B@@@@A@ABA?ACCAABEFCBBBBB<BCD@BBBB@@?A>@@CC;;:=AA?C?BBA::999$71;8;BBBBB@BA9>><;:;-4?<?.999&9;;;=<AADDBBC7;7;B=B@@=ABBCCCCCCCCCB:;;;7;BAA>AADDBCBC@C@CA@>ACEDCDCC?BCC@@@>BA????>@?CFE>BBA;99999(9@?AAABCADCA<A=A?>>;><??DCC@BBBBAAA>B?BCC=BBB?BBAABBBBBBBBBDDCBBBBB><555505:88<3==7729>7?;;;
@ATNG8:04751:05123
GATGGTAGAGAGACTGTAGCGCACCCAGAAGATCAGGAACTCTAGAAGAATTCAGATTTTTAACACGAGAGTAACGTAAAAAGAATGGTTTTACAAGACTCACGTTTAACAATATTGCAGCAGTACGCACACAATCGAAGCGCAGTAAGGATGGCTAGTGTAACTAGCAAGAATACCACGAAAAGCAAGAAAAAAAGAAGTTACGCATATTTAACTATTAACGTACCTTTTCTCTTTCCCGAAACGAAATGAGTACGAGAGTCATCGTTATCGGAAAGTCT
+
@@@B?ADCCCCCBBB@@CCCCCCCC>BBD?B:;;BA>A?BA???AC@CB=A?CCBBAA@@.@;;?@@@>>;00*//--555'7:)//)///&/9:296655<<555)47;;:?5905=>;AB@@@BA@>A;;:=ABAA<@ABBBCEC@C@BBB?BBADCAA??BBBABB@BB>BB?8>93333&37713333333"39333,3/9//.;>>+.-28:87=6<6:884<?A2=878:)75'255,52..'......359=777:::55948<88188(5778
@ATNG8:04751:05153
GATGGTAGAGTACAGTGTAGTAGACAGAAGATCAGGAACTCTAGAAGAATTCAGATTTTTAACACGAGAGTAAACGTAAAAAGAAGGTTTTACAAGACTCACGTTAACAATATTGCAGCAGTACGCACACAATCGAAGCGCAGTAAGGATGGCTAGTGTAACTAGCAAGAATTCCACGAAAAGCAAGAAAAAAGAAGTACGCTATTAAACTATTAACGTACCTGTCTCTTCCGAAACGAATGAGTACGTGTGACGTACGTGAGCTACCATCGTTATCGGAAAGTCT
+
ABBC?BBBCCCCCBABCCDCCCBBBBBD@DCBBBB?B@BBBCCCC?CC?C?CAAAAAAA/A=CCCCBBBB?>>8@@BBEDF3CDAF@BBB<BCC@CBAAAAECC?B@DD@BBB>AADDECCCBBBCDDCBC@BB@?=@CCACB999;AFEE@CBBCCCCC?DBBB??<?C?B>B;>?9898(8;;8899:9:%:;8;747=:=>9058(8:;8.512?@>?>?BAA@::408;>>7@000/>>?CBBBBBBBABBBBBBBBBBBBBE@B??>D?CB?A?BB>A>>>
@ATNG8:04763:05126
GATGGTAGAGTACAGTGTAGTAGACCAGAAGATCAGGAACTCTAGAAGAATTCAGATTTTTAACACGAGAGTAAACGTAAAAAGAAGGTTTTACAAGACTCACGTTAACAATATTGCAGCAGTACGCACACAATCGAAGCGCAGTAAGGATGGCTAGTGTAACTAGCAAGAATACCACGAAAGCAAGAAAAAAGAAGTACGCTATTAACTATTAACGTACCTGTCTCTTCCGAAACGAATGAGTACGTGTGACGTACGTGAGCTACCATCGTTATCGGAAAGTCT
+
966>:>ACDCA==>>0//:999A;A9>CD<?ACCA@<@?BBBDECD?;;6;>AABCCEDD2A>BB???BB99:F=@BBBDED5BB@B<CBB9CAA=AB<<:B@@@;@<@?;?;;69@@@>@999BBAA@BAA=A;;;=@AB@@::8:B;:::4::>>?@@@;>AB?>:;::6/005:;089+9@@<BBCDCC)7817:888;>?=181577<;A=55:CD8::@:83;13-33;4:::8<;;:::<37348:=>=====444===<7888::5:=<<7<?68888
@ATNG8:04776:05167
GATGGTAGTATCTGTCTACGAGAGCCAGAAGATCAGGAACTCTAGAAGAATTCAGATTTTTAACACGAGAGTAAACGTAAAAAGAAGGTTTTACAAGACTCACGTTAACAATATTGCAGCAGTACGCACACAATCGAAGCGCAGTAAGGATGGCTAGTGTAACTAGCAAGAATACCACGAAAGCAAGAAAAAAGAAGTACGCTATTAACTATTAACGTACCTGTCTCTTCCGAAACGAATGAGTACTTATCTATGTGTGCGCTACCATCGTTATCGGAAAGTCT
+
:55A?BCCCC?@@CCCDBBCCABCCAFCDBCC@@@B?B=@@CBAAB@AD?D?AA>99:::)9?BCCCBCCBCCC=AADCDLE5BB>B=BBB;BDCACCCCCCCBB?B@CC@CBB?BCBCCCCECCCCCCBBC?CC??>ABCDCF@@=@AEDC?BCCCCCDC@CBBBBC?BC=???:??@@@:@>>;::9999%9<;<979BBCBC?><<=BC5;7;ABBBACCAAABA=A>ADF>???@DCBAAABB?BBBBBBBBB>::>A@@@<BBAAD>AACD?AA:@888
@ATNG8:04777:05156
GATTAGTATAGAGCTCTACATAGTACTCATTCGTTTCGGAAGATACAGGTACGTTAATAGTTAATAGCGTACTTCTTTTTCTTGCTTTCGTGGTATTCTTGCTAGTTACACTAGCCATCCTTACTGCGCTTCGATTTGTGTGCGTACTGCTGCAATATTGTTAACGTGAGTCTTTGTAAAACCTTCTTTTTACGTTTACTCTCGTGTTAAAAATCTGAATTCTTCTAGAGTTCCTGATCTTCTGGGTGCGCTACAGTCTCTCTAACATCGTTATCGGAAAGTGCTT
+
34438::@@CCA@ABBBC?D@;:;CCAAAE=ABA@;@B@C@CCDBBCBABBABC=@=?AAB?B@BABD?8888333333$39387;7.7888499:48848;:>?B?BBBBD???8:996;7;<::797749:555'22522225755522278322236617289:9222255,5:8==.:05-5=>==.<5//.(......65575:;;;)5222849425,2;99;9949199:=>>9;;@@6///:::AA==>A@><;/-+,772,,*,,,2099-7--/96
@ATNG8:04784:05155
GATGGTAGAGAGACTGTAGCGCACCCAGAAGATCAGGAACTCTAGAAGAATTCAGATTTTTTAACACGAGAGTAAACGTAAAAAAGAAGGTTTTACAAGACTCACGTTAACAATATTGCAGCAGTACGCACACAATCGAAGCGCAGTAAGGATGGCTAGTGTAACTAGCAAGAATACCACGAAAGCAAGAAAAAGAAGTACGCTATTAACTATTAACGTACCTGTCTCTTCCGAAACGAATGAGTACCTCTCAGACGCTCGTCTACCATCGTTATCGGAAGTCT
+
:<<B>A@<::954:<<:<<955555)5<=9>>>B@@7>;@@A==>>9==;>9;88333373#36;<====B=887.78444444#44.55:::+:55.59;;999::255999;?;7::>?999CCCBBB;;;@?A;:;=B?9:998;6>=@@B?999?994<7378/661//)///49::>=58888=????+4444==BBBBBA:=59=992739<??;9<<<:944046:<<4:::7:<;99==6;8;?777;8;75222287(....:+--88(/(/889
@ATNG8:04787:05154
GATGGTAGCTCTGCTCTGACTCTCGTACTCATTCGTTTCGGAAGAGACAGGTACGTTAATAGTTAATAGCGTACTTCTTTTTTCTTGCTTTCGTGGTATTCTTGCTAGTTACACTAGCCATCCTTACTGCGCTTCGATTGTGTGCGTACTGCTGCAATATTGTTAACGTGAGTCTTGTAAAACCTTCTTTTTACGTTTACTCTCGTGTTAAAAATCTGAATTCTTCTAGAGTTCCTGATCTTCTGGCGCGTATGTATGTCGCCTACCATCGTTATCGGAAAGTCT
+
:55@255;;=>>DBBBCIDCCDDLDBB;:6@@?BBCC=BB@C@BBBBCCD@BBBBB?B@DCDGAEAGCAB@C@@@<9:;;;;%;?>@BDH>BAAB@GCDACC?AADGBC<;;BBCCBB>ABB?B?CE@;;;CC@DDCC@CCEBBBCCDCCBBA@@A>AA@=@B@C@CCDDCCCCC?B;;:;-;>B6:;BBB*::;:;/9@B??A@?@@=<===*55565.58<@;@??<:??;;@CCBBBE?B@A=BBBBBCA@AAAA;;;?>A@@8;;BCCACCCC@FD?C@@A
@ATNG8:04790:05151
GATGGTAGCGCGACGAGCGTAGACCCAGAAGATCAGGAACTCTAGAAGAATTCATATTTTTAACACGAGAGTAAACGTAAAAAGAGGGTTTTACAAGACTCACGTTAACAATATTGCAGCAGTACGCACACAATCGAAGCGCAGTAAGGATGGCTAGTGTAACTAGCAAGAATACCACGAAAGCAAGAAAAAGAAGTACGCTATTAACTATTAACGTACCTGTCTCTTCCGAAACGAATGAGTACGTGTGCGACGTGTCTCCTACCATCGTTATCGGAAAGTCT
+
C@A@:==BDEAA@DCCCCCGGCFCC>CEGAECBBBCAC@EDCBAAA@ED@C@CBAAAA@A/@<A?>@AABBA@@;@@@ABCB2A@;;)555&5;>9;666>@>CCAB@CC?@@?@BBCBBCCCCCBBBBBBG@DB@@=@ABAABBB@CACBC@CBCCCCCC?AAB@@??CB?:::<@?>??5;;;6;=??A1<>@BAAABCBBA7;6:><<8=;??CDB?CCCBAAA=@=?BA;BCD>BABCCAAABB??@BBBBBBB??D=AAA;>>=>B??>>B?AB=B???
@ATNG8:04750:05188
GATGGTAGTGATACAGATCAGACACCAGAAGATCAGGAACTCTAGAAGAATTCAGATTTTTTAACACGAGAGTAAACGTAAAAAAGAAGGTTTTACAAGACTCACGTTAACAATATTGCAGCAGTACGCACACAATCGAAGCGCAGTAAGGATGGCTAGTGTAACTAGCAAGAATACCACGAAAGCAAGAAAAAAGAAGTACGCTATTAACTATTAACGTACCTGTCTCTTCCGAAACGAATGAGTACCTCTCAGACGCTCGTCCTACCATCGTTATCGGAAAGTCT
+
A@AC?BBBDCCCBBBBCCCBBCCCC?BAA=@BDC@@?@9ABBBBAC?CC?B=?@@999999#3699;?@?CBCCA8>@<;;;;;#9<7<@@@@0<<<<?B=;<;GDDGIA;;<;CB?BBDCCBBBBCGCCBCDC@BBBB@BCECCCCB?B?B;;8;BBBBBBC@CBABBC@AA>BCC8>=989*38<8879999%9;9;979BBB?@78787AA8>:>?DAA>AA@@???=A?BBB>BAA?ABAAAFE?AAACCCCBCCAA???<??B=?;;;B?BCCB?CB>B???
@ATNG8:04752:05206
GATGGTAGACACGTGTGCTCTCTCGTACTCATTCGTTTCGGAAGAGACAGGTACGTTAATAGTTAATAGCGTACTTCTTTTTCTTGCTTTCGTGGTATTCTTGCTAGTTACACTAGCCATCCTTACTGCGCTTCGATTGTGTGCGTACTGCTGCAATATTGTTAACGTGAGTCTTGTAAAACCTTCTTTTTACGTTTACTCTCGTGTTAAAAATCTGAATTCTTCTAGAGTTCCTGATCTTCTGGTAGAGCGTGCATATATCTACCATCGTTATCGGAATGTCT
+
955>:>CBBBCCBBCBBBBBDBCCEBBBCCBB?BBBD>CC?A?ACBCCAB@@FEED@C?BBBB@F@BBBBBBCBB@AB===+=C@BBBC=BCCC?AAB>BB588ABCB?BBBBCB@@==>>8<:=?>=@>>>=?@@@<AAA@>>>=>AAA@>?@@;@@@=@?<?=??@?A???A7;;AAA5A;?49:<<</<<8881866///:::?8====+9765;7=7:;6:?B@==>=A:==BBCB588@<AE>>>@=:;;@@AAAA@?;;5;===>5;;;=<@;>=;;;
@ATNG8:04757:05191
GATGGTAGACATATCGTACTCTCTGTACTCATTCGTTTCGGAAGAGACAGGTACGTTAATAGTTAATAGCGTACTTCTTTTTCTTGCTTCGTGGTATTCTTGCTAGTTACACTAGCCATCCTTACTGCGCTTCGATTGTGTGCGTACTGCTGCAATATTGTTAACGTGAGTCTTGTAAAACCTTCTTTTTTACGTTTACTCTCGTGTTAAAATCTGTATTCTTCTAGAGTTCCTGATCTTCTGGGTCTACGCTCGTCGCGCTACCATCGTTATCGGAAAGTCT
+
<<AC?CBBB@AA=ABCBBCDGJCCBA;99@;;4;A@=85;4:8@@?@?DD@CD@:989<???C=A=A@@@@AA9>;33333$7<;897.3=:>6@B>:=@,/0/===1:=BB@@==:=??;?;??@@;;;@9====///::=888A>>;;:<>?:>>>:===A;@@@@@=<;<8899<<.;59+//9999&97666(-///..5335+222&2666855/581555977727-./66/---3;9+--;9;>::;=><?==///;4666661:@A@<AD9>>>?
@ATNG8:04758:05216
GATGGTAGAGAGAGCTCTCTCATCGTACTCATTCGTTTCGGAAGAGACAGGTACGTTAATAGTTAATAGCGTACTTCTTTTTCTTGCTTTCGTGGTATTCTTGCTAGTTACACTAGCCATCCTTACTGCGCTTCGATTGTGTGCGTACTGCTGCAATATTGTTAACGTGAGTCTTGTAAAACCTTCTTTTTACGTTTTACTCTCGTGTTAAAAATCTGAATTCTTCTAGAGTTCCTGATCTTCTGGTGTCTGATCTGTATCACTACCATCGTTATCGGAAAGTCT
+
BBAC?BABBB;;9A@556=666=;?@@??CAA?AIEE>CC@C@CCBBD@@8;9@@A7?=@A@?;?7;ABBBBBBB9BC===+8;4>887(33395937-37,3333772888=<@AB?896;@<@@@?B6767<<@B<A@@;;;>@@??@@AA@@<=>><>><?<=>=@@FB@@<@@@@@6@<A8====<*<>////)/////-2,,-(-644'458896;47737777/./5;5;;@@??<???;888>888>==???A?;;;@@:==A;;7888D;??:?A;;
@ATNG8:04759:05179
GATGCTCACGTACGTCACACGTACTCATTCGTTTCGGAAGAGACAGGTACGTTAATAGTTAATAGCGTACTTCTTTTTTCTTGCTTTCGTGGTATTCTTGCTAGTTACACTAGCCATCCTTACTGCGCTTCGATTGTGTGTGTACTGCTGCAATATTGTTAACGTGAGTCTTGTAAAACCTTCTTTTTACGTTTACTCTCGTGTTAAAATCTGAATTCTTCTAGAGTTCCTGATCTTCTGGGTGTATCAGCGAGTATCTACCATCGTTATCGGAAAGTCT
+
CCBBB?@ACCBB9;;;;BABBB@@@B;::;CFJ>CC@C@BBCCCCB?AAB;;5;=@AAA<A@BCECBBAA?<999999%9<<:8<818>>>:==@=@@59:?BBC?BAA???AA=ABB;?<?B@B@@;;7;AAA=ACAAA?>>>=<<=:<<<4:;=8>@;>;>AA888A==8=>@@A5A<@7;;DEE.::777)------688;5>AA2;888C;A:6737??A???=D;?>A@@@///@@6==:>=A@888B;;;?@>7713----)->::5=E:@@??
@ATNG8:04761:05187
GATGGTAGACACGTGTGCTCTCTCGTACTCATTCGTTTCGGAAGAGACAGGTACGTTAATAGTTAATAGCGTACTTCTTTTTCTTGCTTTCGTGGTATTCTTGCTAGTTACACTAGCCATCCTTACTGCGCTTCGATTGTGTGCGTACTGCTGCAATATTGTTAACGTGAGTCTTGTAAAACCTTCTTTTTACGTTTACTCTCGTGTTAAAAATCTGAATTCTTCTAGAGTTCCTGATCTTCTGGATAGCGACGCGATATACTACCATCGTTATCGGAAAGTCT
+
955C;BBAAABCBBD;:;<@CEHEDCCCCCBB?BBBB>BC@C@CCCDDCC?CCCBB?B@BBBC?C@CCCABACCB?@A@@@2@=;=7792:AAB@BBD?A@:>>?AAB@BBBBABAA>A==9==AA@?A;:;<??@@;@DAA>????AAAD@<;<:>>?=@@<@;@AAA@?@@A;AAAAA5?38177666(8=8:;6;?>>>AA=>=5;;:;+;<<=@<@=@@<@A@@====B<@@@A@@<@::7;@@?>>>@@@9::???????<AAAAA;@@AA<AA7=<:8
@ATNG8:04770:05172
GATGGTAGCTCTGCTCTGACTCTCGTACTCATTCGTTTCGGAAGAGACAGGTACGTTAATAGTTAATAGCGTACTTCTTTTTCTTGCTTTCGTGGTATTCTTGCTAGTTACACTAGCCATCCTTACTGCGCTTCGATTGTGTGCGTACTGCTGCAATATTGTTAACGTGAGTCTTGTAAAACCTTCTTTTTACGTTTACTCTCGTGTTAAAAATCTGAATCTTCTAGAGTTCCTGATCTTCTGGTGTCTGATCTGTATCACTACCATCGTTATCGGAAAGTCT
+
;;;>;B;@?====AABACCAACCBB@@BBBBA=@@:;3<=7;7?DHDBBC=B;<9=4=9;?<=9C<A@AAA;;/:5/////$//)/;<<5@>??9>===<@49999@B@CDCCDDDD>@@@<@<;;;BBBA@<?@@@5;;CA@@@@>>>@@?@AA>BBB@BC?C9:9BB@@AA@;@////&/5;)//9<9(9;599)59>;995555.4444$499//)//:3778544<05.5<<5557:89499555<=@ACCFDAA000=@;>099?9=9976<;5;;<=
@ATNG8:04779:05214
GATGGTAGACGACGTGTGCTCGTCTCGTACTCATTCGTTTCGGAAGAGACAGGTACGTTAATAGTTAATAGCGTACTTCTTTTTCTTGCTTTCGTGGTATTCTTGCTAGTTACACTAGCCATCCTTACTGCGCTTCGATTGTGTGCGTACTGCTGCAATATTGTTAACGTGAGTCTTGTAAAACCTTCTTTTTACGTTTACTCTCGTGTTAAAAATCTGAATTCTTCTAGAGTTCCTGATCTTCTGGATCATGAGCTATGGCAGATCACTACCCTAACTCGG
+
:;:B?>00//////////9;556666>@>@@FCC=@;;;09C:@?BB=CCBA=?:@>?7?=?:BB7A999BBBBCDC?BCBBB199?BCCC>CBBB?A8829@;::97=C?DBB???@=88895;5;?@888;:=>A;<7;;CAA>=>>=???==<=5:8818@;A:>=ABAAAAA<AAAAB5B<A<@@BBB/?>>>B6:;?===?===08888(8<<=A;>:>>;>?>?A@@;>:==@@@<7:::5//////=<<:997.56533.....7;.4404322,
@ATNG8:04795:05203
GATGGTAGATACTCGCTGATACACCCAGAAGATCAGGAACTCTAGAAGAATTCAGATTTTTAACACGAGAGTAAACGTAAAAAGAAGGTTTTACAAGACTCACGTTAACAATATTGCAGCAGTACGCACACAATCGAAGCGCAGTAAGGATGGCTAGTGTAACTAGCAAGAATACCACGAAAGCAAGAAAAAGAAGTACGCTATTAACTATTAACGTACCTGTCTCTTCCGAAACGAATGAGTACACACTCTCATATGACACTACCATCGTTATCGGAAAGTCT
+
BBCD?BBCAABCCDCBBCICCAAAB>BBCABBBBA@?@@BBCBBBC?CC?D>BBDAABAA2@>B??>BBDDCCC>CB@@@@@0>B=A5;;;*:CA?BCCGDDCCC?B?BB?CBB?BBBABBCCCCCCCCCCC?CCCC?BAAACCBC>B<B997:CCCCACA=CACCCC>AA@BBB9::BAA9A??;?BBBB3BD@C??>BAA9:7::?>??<?<@@BBB@BAAAAAA?B@BBF>CBA?BAABDBBBBCBCCCCCA>>ACABBBBC?BBBBB?BCCC?BB>B??@
@ATNG8:04796:05180
GATGGTAGACACGTGTGCTCTCTCGTACTCATTCGTTTCGGAAGAGACAGGTACGTTAATAGTTAATAGCGTACTTCTTTTTCTTGCTTTCGTGGTATTCTTGCTAGTTACACTAGCCATCCTTACTGCGCTTCGATTGTGTGCGTACTGCTGCAATATTGTTAACGTGAGTCTTGTAAAACCTTCTTTTTACGTTTACTCTCGTGTTAAAAATCTGAATTCTTCTAGAGTTCCTGATCTTCTGGACAGAGTGTGCAGATACTACATCGTTATCGGAAAGTCT
+
@@@A?@ACCABBBBBBABBDHCCDCCCBCBAA?A@@@<AB>B?AACCCED@CBAA@?A@AAAB?B=AAB@@;<<@6@@???2@@?C@AA=ADCC@BB@=>=9989ABH@CCCBBBBB@@@A;?;????@A@@7;;@@=;;;B>>>@@@B??>>;;5;><7<<9=-//=<<8==A;=:;;;1:;A9=::::,:>999+------7<<>5;;;:+7>?@B;A:>>=@@@??>>:>399B@A@8;;A;>?@>?;;;=;;;;>@@@CAAAAABB<AA;;133-3---
@ATNG8:04763:05233
GATGGTAGGCGTGTGAGAGTCTGCCCAGAAGATCAGGAACTCTAGAAGAATTCAGATTTTTAACACGAGAGTAAACGTAAAAAGAAGGTTTTACAAGACTCACGTTAACAATATTGCAGCAGTACGCACACAATCGAAGCGCAGTAAGGATGGCTAGTGTAACTAGCAAGAATACCACGAAAGCAAGAAAAAGAAGTACGCTATTAACTATTAACGTACCTGTCTCTTCCGAAACGAATGAGTACGAGAGTCAGAGCAGAGCTACCATCGTTATCGGAAAGTCT
+
;44<7<BB@CCBBCBBBBBBBBBBC>BEE@BBBCBB@B?CBBCBCC?@@?@?BBA;;;;;*;@AAABBAAB??=6=>:::::)9;8;2333+3==8=A?BCCBAA>A?BB????>A@=<<AAC@@@@>;;;;:=??A<><>?@@==:=;@>B?BCCA@@CC?CBBB@@<?@=BCC@BBBBA<A>>999999(9?;=@AAEA===<?=BAA?;A=A:::A=BAA?:::<@<@BB:ABB?ACBA99::::ABBBBBBBBBA;;;ABB<>>BBC@BBBB?BC>BBBB
@ATNG8:04763:05269
GATTAGGCATGCGCACACATCCCAGAAGATCAGGAACTCTAGAAGAATTCAGATTTTTAACACGAGAGTAAACGTAAAAAGAAGGTTTTACAAGACTCACGTTAACAATATTGCAGCAGTACGCACACAATCGAAGCGCAGTAAGGATGGCTAGTGTAACTAGCAAGAATACCACGAAAGCAAGAAAAAGAAGTACGCTATTAACTATTAACGTACCTGTCTCTTCCGAAACGAATGAGTACTATAGACTATCTGAGACTACCATCGTTATCGGAAAGTCT
+
9:95:?>AA;9;BBBBABBAAA<ABB@CCCCBC@C@CCDDCCD>CD@C?CCCCCCCC3C@CCBCCCCBAA@<ACBCCCC5CC@C@CFD;DBB@CECCBABCC@C?CC@CCC?BABABCDCCCCCCCDA@>BBBD<>>??AABC?E@CAA?ACCCBBBB?CCBCBC?AA=???=AAABB>@??@BBCCB3@B=A988D@@?@7;7;?AA:>:=ACCD>ABCDA?=3:3:==5>AA?BBBBBBBBBBAA@@@@ABBBBCCAABB<??BBD@CBAA?CC>B889
@ATNG8:04777:05239
GATGGTAGGCGTGTGAGTAGTTCTGCCCAGATGATCAGGAACTCTAGAAGAATTCAGATTTTTAACATCGATGAGTAAACGTAAAAAGAAGGTTTTACAAGACTCACGTTAACAATATTGCAGCAGTACGCACACAATCGAAGCGCAGTAAGGATGGCTAGTGTAACTAGCTAAGAATACCACGAAAGCAAGAAAAAGAAGTACGCTATTAACTATTAACGTACCTGTCTCTTCCGAAACGAATGAGTACGATGAGATCTCGTGTGCTACCATCGTTATCGGAAAGTCT
+
8:>@8@=M@D@?@=;8-----(-555=-0/=@CCBCDDAD?BBB=CCC:=<9<;@<;;;;;<+;9=555=CBB??=<C9A994B>B1==7@6;;;.<83,38889><8;:>;AA:87805769999>>>AAA???A<??@@<???CBA>>:>=B@B@BBBBBAA?9>>>>799?BB?BBD@CBAAA<=??<A@AAA/;;8;BB@@?==><?;??>A;A;AAAAA;AAA@>>>:><>AA6=8839@@AAAACBBAAAA??>>>@@:;:@@F;>=?=A=AA>>7@D:A@==
@ATNG8:04781:05250
GATGGTAGTATCTGCACACTCTGTCCAGAAGATCAGGAACTCTAGAAGAATTCAGATTTTTATCACGAGAGTAAACGTAAAAAGAAGGTTTTACAAGACTCACGTTAACAATATTGCAGCAGTACGCACACAATCGAAGCGCAGTAAGGATGGCTAGTGTAACTAGCAAGAATACCACGAAAGCAAGAAAAAGAAGTACGCTATTAACTATTAACGTACCTGTCTCTTCCGAAACGAATGAGTACACACTCTCATATGACACTACCATCGTTATCGGAAAGTCT
+
344>9>BBCBABBBDDABBBBBBCCACCC@CCCCCC?B?@@CCCCC?BB?B?BCCAAAA@2@AAAAACCBB???<?AABBBB5BC?C<@@@9@CCACBBCDDCBB@B@BB@BBE@CBABBBDCCCCDCCBAB<ABBB?CCACCCCC@C?B;;7;ABBBBBB@CBBAAA@BA?AAB?BBCCC<AAA>AEDDD2AA=BBBBBBAAA?C?AA??:=:=@CCC?BBCCBBB@B?CCC=CCB?BBBBBBBBBBBCDDCCC@AACCCCBCBACABAB?BBBD?CC>B???
@ATNG8:04782:05253
GATGGTAGCGAGCGAGTGTGTATACCAGAAGATCAGGAACTCTAGAAGAATTCAGATTTTTAACACGAGAGTAACCGTAAAAAGAAGGTTTTACAAGACTCACGTTAACAATATTGCAGCAGTACGCACACAATCGAAGCGCAGTAAGGATGGCTAGTGTAACTAGCAAGAATACCACGAAAGCAAGAAAAAGAAGTACGCTATTAACTATTAACGTACCTGTCTCTTCCGAAACGAATGAGTACAGAGAGTACGATATGTCTACCATCGTTATCGGAAAGTCT
+
??@C>@@BCDCBABBBCCCCCDBBB@CCG@DCCBCC@C@CBCCCCC?CC?C?BBBDDDDD2D=BBBDEEEBBB@E@C@@@@@0?B;A;AAA:BDFAEAABCCGCD>A>BE@CBB?BBDBBBABCCCCBBBDD@CCCC?CBBBDDDC?C@CCC@CDDEBCBC?CDBBBB@BB@BBB>AABBB8A??=?FDDC/BC?BBBBBDCCC>A>AAAA599:CDFF@BB@@@@@<@?BBC>CBC@BAAACCCCCBBABBBBBBBBBCAA@CC?BBCBB?BBBB?BC<C888
@ATNG8:04789:05220
GATGGTAGTCTCAGATAGTCTATAGTACTCATTCGTTTCGGAAGAGACAGGTACGTTAATAGTTAATAGCGTACTTCTTTTTCTTGCTTTCGTGGTATTCTTGCTAGTTACACTAGCCATCCTTACTGCGCTTCGATTGTGTGCGTACTGCTGCAATATTGTTAACGTGAGTCTTGTAAAGCCTTCTTTTTACGTTTACTCTCGTGTTAAAAATCTGAATTCTTCTAGAGTTCCTGATCTTCTGGTATGACTAGTGTACTACTACCATCGTTATCGGAAAGTCT
+
?::A=A;ACBCCCCBCGDBBBCBBCDBBCDBB?CCEE?BB?B@DCCCBCBACCCBB>A@CCCC@B?BCCCDCCCCGCBBBB5BC=@9::6:AAB>BBA=AF?BBBCCCACBBCCEFD@CCC@C@CCCCBA@@@CCBB>AACCCCC@@ABCCCBDDADBB>@@=@?BABCBBCDCADBBB=BA>C=<<;;;*;BBBC>CCEGCIC;;;5;;;;*;BBDD@C@CDADCBBB@@=A?ABCC;;;;CCACCCCAABCBBFCCCBCCDCB@BBCBB?BCAB?BD>DCBB
@ATNG8:04792:05246
GATGGTAGTGTCAGTGCGCGTCGTCCAGAAGATCAGGAACTCTAGAAGAATTCAGATTTTTAACACGAGAGTAAACGTAAAAAGAAGGTTTTACAAGACTCACGTTAACAATATTGCAGCAGTACGCACACAATCGAAGCGCAGTAAGGATGGCTAGTGTAACTAGCAAGAATACCACGAAAGCAAGAAAAAGAAGTACGCTATTAACTATTACGTACCTGTCTCTTCCGAAACGATGAGTACTATAGACTATCTGAGACTACCATCGTTATCGGAAAGTCT
+
>;;C;?;@CCDCBBBCCDCCCCGBB@BCCAFICCCCAC@BBBCBBB?BB?B<AABBBCCC1A?CA?AABCABBC:?=9:::;*;A>A5;;;-;BDACCBDDDD;;9;@BC?CCC@CCBDCCBDCBBBDDCBB@BCBA?@@@AAAAC@E@@A@=@@@BBCBB?CBBBBB@CD?DBB999@BB<???@BBBBB3BB?BCBBB@@@@:>:>B@?;?@>BAB@ECAAAAA=A>ABA;A999HEECBBBBDBAAA?==@@@BBCBBFE?C@@@B?BCBB?BD>CAAA
@ATNG8:04794:05221
GATGGTAGAGTACAGTGTAGTAGACCAGAAGATCAGGAACTCTAGAAGAATTCAGATTTTTAACACGAGAGTAAACGTAAAAGAAGGTTTACAAGACTCACGTTAACAATATTGCAGCAGTACGCACACAATCGAAGCGCAGTAAGGATGGCTAGTGTAACTAGCAAGAATACCACGAAAGCAAGAAAAAGAAGTACGCTATTAACTATTAACGTACCTGTCTCTTCCGAAACGAATGAGTACGTGTGACGTACGTGAGCTACCATCGTTATCGGAAAGTCT
+
@@:B<?;@ABBBBBBCBBBBCEGCCACDFACBCC@@?@8;;;::?@:?@:@9>?@99999)9<@?@BBA?88;;3<<;;:9*4:8D.::.9@@;AAACBBBBB?B?@A=@BB?BBBDEBBCCCCCCBBCB?AA@@=@ACBBBCB?B?A<;6;AAABBBC@CBCCBC?CC@CAA>@BCCF>B??<?@@@@2AB?BBAAADBBA<A<@=>==A>B?@@@?@@@A@?=8=;99959A?>B@BBBA>?>=879>?AA>>=B@@;BB=7B==8=7BBBB>BB>BBB@
@ATNG8:04749:05279
GATGGTAGTATCTGCACACTCTGTCCAGAAGATCAGGAACTCTAGAAGAATTCAGATTTTTAACACGAGAGTAAACGTAAAAAGAAGGTTTTACAAGACTCACGTTAACAATATTGCAGCAGTACGCACACAATCGAAGCGCAGTAAGGATGGCTAGTGTAACTAGCAAGAATACCACGAAAGCAAGAAAAAAGAAGTACGCTATTAACTATTAACGTACCTGTCTCTTCCGAAACGAATGAGTACACATCGTCGTGTCGTGCTACCATCGTTATCGGAAAGTCT
+
@;;D?BCBAABB@@@B@B@BCCCFFAHCCBCBCCBB@B@CBHCCCD@BC@B@DFC@A@@@2@?CBAAACCBBAC>DCBBCBB5A?;@5;;;.;DB?B;<<ABA@@=@?@@>AEE@CBBBCBFCCCCCCBBCC?CBBB@BCCCCCBC?C@B::;:BBDDCCC=ABCCCC?BB????@BBBBB<@@@;:99999%9@<@98:EC>>><><<:AA0818?AAA>AAA@@AA?B@CDC>D@?=?BCBBABBBBCBBBBCCDAAAAAABBB>B999E>BACE?BB>BBBB
@ATNG8:04761:05285
GATGGTAGCACACGAGATCTCATCGTACTCATTCGTTTCGGAAGAGACAGGTACGTTAATAGTTAATAGCGTACTTCTTTTTCTTGCTTTCGTGGTATTCTTGCTAGTTACACTAGCCATCCTTACTGCGCTTCGATTGTGTGCGTACTGCTGCAATATTGTTAACGTGAGTCTTGTAAAACCTTCTTTTTACGTTTACTCTCGTGTTAAAAATCTGAATTCTTCTAGAGTTCCTGATCTTCTGGGCAGACTCTCACACGCCTACCATCGTTATCGGAAAGTCT
+
?@@F@ECABCCCBCBCBBBCCCCCBBBCCDDD@BBBC?CC@C@CCCCCCC@CCBBB@B@BBBD?D@DCCCCBBDB@CBCCC3CB@CBBB9ACCC@CAB?BB<???BBB@BBBB@@@@>BBB>B>BB@@B>>><@@AA8>>AA???@AAAAA?;;<6<::5;@<@=AB>@@@@??;?AADC;D=B:::::9+:@@AB:B;;;;;>>??=BBBB/?>>>D>H<;;7;?>>=;;5;8==@@@@7;;=>6:66///=;:>>>>>;799979///<6:>>@=AA:@;::
@ATNG8:04762:05298
GATGGTAGAGTACAGTGTAGTAGACCAGAAGATCAGGAACTCTAGAAGAATTCAGATTTTTAACACGAGAGTAAACGTAAAAAGAAGGTTTTACAAGACTCACGTTAACAATATTGCAGCAGTACGCACACAATCGAAGCGCAGTAAGGATGGCTAGTGTAACTAGCAAGAATACCACGAAAGCAAGAAAAAAGAAGTACGCTATTAACTATTAACGTACCTGTCTCTTTCCGAAACGAATGAGTACATAGATATACGTATAGCTACCATCGTTATCGGAAAGTCT
+
@<BC?BBBBBBDCCBBBBBBCCCID@GAA?BCCCCC@C@BBBBCDD@CC?B?BBBBBBBB3B@DCAABBAA<<;3<=9;;;;*4A;?.;;;*;BC@CBDCGCDDD?D?CD@CAB?BCBBBCCCCCCBBBCBB?CCDD<??CBCABB>B?BBB?BDCBCACB?BBBABB?BC?CCC@CC988239987799::%:@;B9:9CEB@A5837=>?8=:=AB@@>@BAA@>==/0,0==5=00,0???DBBBBBBBCEBB@@A>>>@@AAA=AACCC?B??A=BB:@;;;
@ATNG8:04765:05270
GATGGTAGTGTGTCTCTGAGAGTAGTACTCATTCGTTTCGGATGAGACAGGTACGTTAATAGTTAATAGCGTACTTCTTTTTCTTGCTTTCGTGGTATTCTTGCTAGTTACACTAGCCATCCTTACTGCGCTTCGATTGTGTGCGTACTGCTGCAATATTGTTAACGTGAGTCTTGTAAAACCTTCTTTTTACGTTTACTCTCGTGTAAAAATCTGAATTCTTCTAGAGTTCCTGATCTTCTGGTAGAGCGTGCATATATCTACCATCGTTATCGGAAAGTCT
+
///@<@?BBBCBBCCC@@ACCCCCCCEBBBCD?BAAA;AB?BCBBBBBCC@BCCCCACACCCCAC@BBCBBCCCCACCCCC5CC@C@AA=?C@C@BBE@DG?;;;CMMAFCCCCCCC@BBD@C?CCDDCAAAACCCC@CCCBCBBBBCECC@@@B?CBB@BC@B@CBBBCCCBB>BBBBB7B<@;@A@@A0AABBF=CDCCCA@:;;AAAA0@ABBC@C@CC@CBBBBCB@C@CCBBBB?@AB@BCBBBBAA@BBAABBBBBBB>BBBBB@CBBB@CE@C@@A
@ATNG8:04773:05271
GATGGTAGATATATGCACGCTCTACCAGAAGATCAGGAACTCTATAAGAATTCAGATTTTTAACACGAGAGTAAACGTAAAAAGAAGGTTTTACAAGACTCACGTTAACAATATTGCAGCAGTACGCACACAATCGAAGCGCAGTAAGGATGGCTAGTGTAACTAGCAAGAATACCACGAAAGCAAGAAAAAGAAGTACGCTATTAACTATTAACGTACCTGTCTCTTCCGAAACGAATGAGTACTATAGACTATCTGAGACTACCATCGTTATCGGAAAGTCT
+
BBBC?BA@BBDCCCCDBDCCCDEDD@BCCACBBB@@<@?ABBB@@@?BB?B@BBBAAAAA2@?CCBBBBCCCDF=B@@@@@@,?A=A>AAA7BCC@BCCDBBD@@<@?BB>BDF@BBCDFCDCCCCCCBCCC=BBDD>BACCCCCB?C@DDD@CCBCBBAA?AA@B::6:A>999?AA@AA<AAA?BCDDA/CD@B???BDD@@<@:====6;7;BCCD>@@@@;00,0+0>>8??@:?A@ABBBBBBBBBBBBBCCBBCDBBBC@C??@B?BBEE?BD>B@?>
@ATNG8:04773:05287
GATGGTAGAGAGACTGTACGCACCCAGAAGATCAGGAACTCTAGAAGAATTCAGATTTTTAACACGAGAGTAAACGTAAAAAGAAGGTTTTACAAGACTCACGTTAACAATATTGCAGCAGTACGCACACAATCGAAGCGCAGTAAGGATGGCTAGTGTAACTAGCAAGAATACCACGAAAGCAAGAAAAAAGAAGTACGCTATTAACTATTAACGTACCTGTCTCTTCCGAAACGATGAGTACGATGAGATCTCGTGTGCTACCATCGTTATCGGAAAGTCT
+
8;;C@CCCBBBDCCCCBBBBBBBB>CCC@BCBBBB@B@CBDCBBB?@A>@4:7>;====.99;?ABBAAABBD>BBBBBBB2@>9=3999(7;=:?;BBBC???<@=;;8;AA;@888==<>@:::A??==:<>>>;??=<==<=8<:?<A>AB@@@@@@;@@@@CC?CF@B??;?@?>>8>77-255555#52+29::555>939<266?;?;??:;:;;;;?=>>3856;>4;00/:?>=BBBB>>=>>DDAAB=99///;=166===8==>=;>H;>>>?
@ATNG8:04775:05319
GATGGTAGTATCTGCACACTCTGTCCAGAAGATCAGGAACTCTAGAAGAATTCAGATTTTTAACACGAGAGTAAACGTAAAAAGAAGGTTTTACAAGACTCACGTTAACAATATTGCAGCAGTACGCACACAATCGAAGCGCAGTAAGGATGGCTAGTGTAACTAGCAAGAATACCACGAAAGCAAGAAAAAATAAGTACGCTATTAACTATTAACGTACCTGTCTCTTCCGAAACGAATGAGTACGAGAGAGCACACGTGTCTACCATCGTTATCGGAAAGTCT
+
944<9=BCCCCDBCCBDBBBGJDCC@CCFACCBCCC@C?AAEDDCB?CC@C@CAAABBBB3B?CCCABBAA?>>:>CCCDDD2BA?B@DDD;CCC@CBABDDCCB?B?BD@CCC?CBBBBBDCBCBCCDCBC@CCBB?BBBCBBCB>B@CCC?BBCCCCCC?ACCCCC@BB=999399999,8>>:999999%9=<939:CB@?A5858;@=.555ACBC@CDBB?@>393:@@9A::68AAABBBBBBCCBBBBCBBBCBAB>CA;@>AAC?BBBB?BC=BA<<
@ATNG8:04776:05281
GATGGTAGCTCTGCTCTGACTCTCGTACTCATTCGTTTCGGAAGAGACAGGTACGTTTAATAGTTAATAGCGTACTTCTTTTTCTTTGCTTTCGTGGTATTCTTGCTAGTTACACTAGCCATCCTTACTGCGCTTCGATTGTGTGCGTACTGCTGCAATATTGTTAACGTGAGTCTTGTAAAAACCTTCTTTTTACGTTTACTCTCGTGTTAAAAATCTGAATTCTTCTAGAGTTCCTGATCTTCTGGATACACTCATGTGCATCGTTATCGGAAAGTCT
+
A@ACABBBBA@BA>;;;;9>?BBDCBAABB;;:;BBC>BB?B?BCCCCCC?CAB<;;)97;;<=:C@CBBBA00/;4/////$///)4;;<3;@A;6;=@59=259>>>@=:::B@@@C=@@B?B?CB@@BBBC@BB@@=CBBBB@A@A@@@;;:@A<@A@?CC@B@BBBBBACAC<@:::::(94?<@=>@B+???9909595559566<@@@@+<:955.5.5?7?@@995<0525>===A=;?J@CDCBAACBBBBB@@@CBBB@A@AB7;;0;<;<
@ATNG8:04777:05278
GATGGTAGTGCGTGAGAGAGAGACCCAGAAGATCAGGAACTCTAGAAGAATTCAGATTTTTAACACGAGAGTAAACGTAAAAAGAAGGTTTTACAAGACTCACGTTAACAATATTGCAGCAGTACGCACACAATCGAAGCGCAGTAAGGATGGCTAGTGTAACTAGCAAGAATACCACGAAAGCAAGAAAAAGAAGTACGCTATTAACTATTAACGTACCTGTCTCTTCCGAAACGAATGAGTACACATCGTCGTGTCGTGCTACCATCGTTATCGGAAAGTCT
+
;?AA?@AABBBBCCBCCDCBBB;;;09BC=ABCCBB?B?BA@996>:>>:C?@?????<?,@;>?::A?AA:78+9<;9444$4<8=8===2<A@?BCBAACDAA?A@CCAEBB?BCCCCCCBBCCCCCCBC@DCCC>BADCCCCD?C?BAB?AACCBBCC?BBBBBB?CC?@AA?BBBBF>B?@<?BBBB3BB????CBCBCC?C?BA??0818;@BB?BBCCA@A@D?BBC>CBB?BCBABBBBBBEDBBBBCDDCB:99CBB????9949@AB?CE=BABB
@ATNG8:04785:05292
GATGGTAGTATCTGTCTACGAGAGCCAGAAGATCAGGAACTCTAGAAGAATTCAGATTTTTAACACGAGAGTAAACGTAAAAAGAAGGTTTTACAAGACTCACGTTAACAATATTGCAGCAGTACGCACACAATCGAAGCGCAGTAAGGATGGCTAGTGTAACTAGCAAGAATACCACGAAAGCAAGAAAAAGAAGTACGCTATTAACTATTAACGTACCTGTCTCTTCCGAAACGAATGAGTACGTGTGACGTACGTGAGCTACCATCGTTATCGGAAAGTCT
+
////+/7<BC@A@@@@@ABDEBBBBACCB@CB:;;B?A=@@@A@@B?BB?A?BAABBDEE3B?ABBBBAAA998*9=;:999.4B=C4;;;7;DFDCDBCBDFDE@B@A@<@BB?BB@@@CCDCCCDCBBBA?ABBB?BBBBAAAB>B?B@@=@BC@@ACC@CCCCDC?DC>??<6;;;==789<<77999(7@9A@BBBB>==1817==<4878ABCB@CBBA>00,0+0;=5=0000CCABBBBBBBBCCDBBBCCCABBCBB@BABAA>AAAA>BB=BBB@
@ATNG8:04785:05300
GATGGTAGAGAGAGCTCTCTCATCGTACTCATTCGTTTCGGAAGAGACAGGTACGTTAATAGTTAATAGCGTACTTCTTTTTCTTGCTTTCGTGGTATTCTTGCTAGTTACACTAGCCATCCTTACTGCGCTTCGATTGTGTGCGTACTGCTGCAATATTGTTAACGTGAGTCTTGTAAAACCTTCTTTTTACGTTTACTCTCGTGTTAAAAATCTGAATTCTTCTAGAGTTCCTGATCTTCTGGTGTCGTCTATCATGTACTAATCGTTATCGGAAAGTCT
+
;9:C:BCCCBBCCCB9;;ICCCCCCCCCBCAB?ACCC=DC@C@CDCCCCC?CDCAA?B@BBCB?B@CCCAAABCC@BBCBC3BB?BBBB=BBBB?ACD@DB;>>?CBC@BBBA@@BC>A@A=D=A>>>?>>>=A??>;@A@@?=??AA???A>@@;=>><AA<A<AA???@@?A:==DDF;D=E8;;???/;;79=43-----9<:>08888(5:<<@<@<@@=@>>?B@@;?<A@A@@@7;;D=@@@@@@;:<AA?@??????=EA;:7:BBB=AD:A>>>
@ATNG8:04786:05273
GATGGTAGACATATCGTACTCTCTGTACTCATTCGTTTCGGAAGAGACAGGTACGTTAATAGTTAATAGCGTACTTCTTTTTCTTGCTTTCGTGGTATTCTTGCTAGTTACACTAGCCATCCTTACTGCGCTTCGATTGTGTGCGTACTGCTGCAATATTGTTAACATGAGTCTTGTAAAACCTTCTTTTTACGTTTACTCTCGTGTTAAAAATCTGAATTCTTCTAGAGTTCCTGATCTCTGGGTGCGCTACAGTCTCTCTACCATCGTTATCGGAAAGTCT
+
999;@?ADCCC@@@A@@AABCCCCCCDCCBBC?ABBC>BD@DACCBCBBB@CCCCC?B?BBAA>@>BCCB@AABB>AADDD2AA?B???2?????B??<?C;???CBB>BBCBBB>><>@C<><>BA==8888=?>?<>>>@???@@???@AA@@<@AC:>><@<@===@@AAB:>:;;:1::>8:::::+:>@@B:B:;;;;@@??<?@@@/@::;B=B;>><@>=>B;;7;=A@>>=:8///)///9:<?A;;;>::;=A==7;;;;=9==;;7;B:B@>;
@ATNG8:04786:05310
GATGGTAGCACGACACGACGATTTGTACTCATTCGTTTCGGAAGAGACAGGTACGTTAATAGTTAATAGCGTACTTCTTTTTCTTGCTTTCGTGGTATTCTTGCTAGTTACACTAGCCATCCTTACTGCGCTTCGATTGTGTGCGTACTGCTGCAATATTGTTAACGTGAGTCTTGTAAAACCTTCTTTTTACGTTTACTCTCGTGTTAAAAATCTGAATTCTTCTAGAGTTCCTGATCTTCTGGTAGAGCGTGCATATATCTACCATCGTTATCGGAAAGTCT
+
///?6??CCBAB=BCB@BB;66?8=BCCBBBA@ACCC>CB@C@CCCCCBB?CBCCC@B?BCDD@C?BBDCAAADE@BBBBB3BB?BBBC>BBCC?CCB@BC>999BBB?BBAAADCC?AAB?A>BBBBAA?A<AAAA9=>>A>>??DAAAA>>>@<>>==AC=A9>AAAA>>>A<ABDDD5A:=:88776(8=666.776///@66;<@@@@.9>>>A7;7=>9<@?>::;6:8<=A;==///=6==@=>>>>>>@@@@@@BC?@;@@???<?>>A=AD;A;;:
@ATNG8:04792:05299
GATGGTAGTGTCAGTGCGCGTCGTCCAGAAGATCAGGAACTCTAGAAGAATTCAGATTTTAACACGAGAGTAAACGTAAAAAGAAGGTTTTACAAGACTCACGTTAACAATATTGCAGCAGTACGCACACAATCGAAGCGCAGTAAGGATGGCTAGTGTAACTAGCAAGAATACCACGAAAGCAAGAAAAAAGAAGTACGCTATTAAACTATTAACGTACCTGTCTCTTCCGAAACGAATGAGTTCACATCGTCGTGTCGTGCTACCATCGTTATCGGAAAGTCT
+
555<5::A@@;696==<B@955955.59>9<@BB;;4:9:::999:49?7><A@A><<>*817??=??@@BBB;?<44999'99252999&5999;996==<9909:>>699C@BBBCCECCBB;:;AA@?<@@?@<@??@CBAB?D=A;;6:@@@@B<B>BBBBAA<?=077828::99(///(//////#/838>;===555+25'596627698;;D?C;99==<8<:=;=5=>><@?A@@=ACBBBBBBBBBBBC@998AA?5;:<<@;>;;;4::1:985
@ATNG8:04795:05313
GATGGTAGTCTCAGATAGTCTATAGTACTCATCGTTTCGGAAGAGACAGGTACGTTAATAGTTAATAGCGTACTTCTTTTTCTTGCTTTCGTGGTATTCTTGCTAGTTACACTAGCCATCCTTACTGCGCTTCGATTGTGTGCGTACTGCTGCAATATTGTTAACGTGAGTCTTGTAAAACCTTCTTTTTACGTTTACTCTCGTGTTAAAAATCTGAATTCTTCTAGAGTTCCTGATCTTCTGGCTCTCGTAGACAGATACTACCATCGTTATCGGAAAGTCT
+
85==:><CCCDCBBBBBBCCCECCCAABDEDCBCCC>BB@CGHCCCCCC@CCCCD@B@BBBC@C@DDEDABBCC;>>>>>,?@>AABD<AAAC?CCC?DB>A@@CCE@BBDEBBBB@BCB@C@CBBBBBBC@CDCC=BBCCFAAACCBBCAA@A?BBB@BC?C=@@BBBCCBD@CBBCB:BADACCCCD5CCAAA>CACCCCCCBC?BBBB3BBBBC@C?BB?CDEDBBB?B@CCCCBC=@@C@BDBBBBBCDCCCBCBBACCC@AABCC@CBBB?BB=BBBB
@ATNG8:04749:05325
GATGGTAGGCACTGCGCACACATCCCAGAAGATCAGGAACTCTAGAAGAATTCAGATTTTTAACACGAGAGTAAACGTAAAAAGAAGGTTTTACAAGACTCACGTTAACAATATTGCAGCAGTACGCACACAATCGAAGCGCAGTAAGGATGGCTAGTGTAACTAGCAAGAATACCACGAAAGCAAGAAAAAAGAAGTACGCTATTAACTATTAACGTACCTGTCTCTTCCGAAACGAATGAGTACTATAGACTATCTGAGACTACCATCGTTATCGGAAAGTCT
+
@<<A@BBC?CBBA@?CCCDBCDDDD>DAA?ABCC@@>A?CCCCCBC@DD@C?BCBBBBBA2@>CBBCCCDC999-8?9;;;;*;A?B@CGD<CCCAGCCBCDCBB?B@CC@CCC<@@CACCECCCCCCCCBB?BBBB<@?BBBBBB>B@BBB@BCBBCCDD?AAACCC?BB?999>AABCB=A@@<::9999%9@;A>?;AAAAA=@<>>AA:>:>@BCC@BC?????9=::99,9>@<ABBBCCCCBBDCB>>>ABBABBABB??;????C@BBAC@DC>C::9
@ATNG8:04751:05355
GATGGTAGACATATCGTACTCTCTGTACTCATTCGTTTCGGAAGAGACAGGTACGTTAATAGTTAATAGCGTACTTCTTTTTCTTGCTTTCGTGGTATTCTTGCTAGTTACACTAGCCATCCTTACTGCGCTTCGATTGTGTGCGTACTGCTGCAATATTGTTAACGTGAGTCTTGTAAAACCTTCTTTTTACGTTTAACTCTCGTGTTTAAAAATCTGAATTCTTCTAGAGTTCCTGATCTTCTGGGTGCGCTACAGTCTCTCTACCATCGTTATCGGAAAGTCT
+
?<<C@CCCBCCDDBBCBCBBBAABCBBBBC;:89BBB>BC@F?AABBBCB?BCCBB=A?ABBC@B?BABBBBBBB@BBBBB2BB?BCCC>CB??=@BC?BB?BBBBBB?BBBB??>><>??<?=>>>@@@@@=@@@@;??AAA@@>>>@@@===@:>=>=AA;>;>@@?????B;??ADE5A8<49////(/6///(/)/99;86:757'5656'525585<7>>5555>9==6=3888???:<;;;3;???@@;;;??@A>>>A::5;<:;::=====CD6==AA
@ATNG8:04752:05339
GATGGTAGCATCATGCATATCTCACCAGAAGATCAGAACTCTAGAAGAATTCAGATTTTTAACACGAGAGTAAACGTAAAAAGAAGGTTTTACAAGACTCACGTTAACAATATTGCAGCAGTACGCACACAATCGAAGCGCAGTAAGGATGGCTAGTGTAACTAGCAAGAATACCACGAAAGCAAGAAAAAAGAAGTACGCTATTAACTATTAACGTACCTGTCTCTTCCGAAACGAATGAGTACAGAGAGTACGATATGTCTACCATCGTTATCGGAAAGTCT
+
>;>D@CCBBBBCCDCCHCCCCCBBC@CCC@BBCBBCC@CCCAAAC@CC>A>ABA?@@@A1@6=><973B?AAB=>@@@@@?,??=?=A@A8ACC?BBCBCCCCC?C@DC?BBD?BBDCBBBBCCCCBCCFD?BCAA>@@CCCCCC@G@C:;;;CCDCCDC?BAABDC@?@=?BB?BB@@A<=<><99::9:%9@<<?>?BBBCB<A<>>>B<?<?@CCD@DDBB@@@@C?CBC=ABA?BBAAACCBAACBCBAAAAABBBBBBB?<>>AAA=A:;;;@E;@778
@ATNG8:04753:05345
GATTAGTGTGTCTCTGAGAGTAGTACCATTCGTTTCGGAAGAGACAGGTACGTTAATAGTTAATAGCGTACTTCTTTTTCTTGCTTTCGTGGTATTCTTGCTAGTTACACTAGCCATCCTTACTGCGCTTCGATTGTGTGCGTACTGCTGCAATATTGTTAACGTGAGTCTTGTAAAACCTTCTTTTTACGTTTACTCTCGTGTTAAAAATCTGAATTCTTCTAGAGTTCCTGATCTTCTGGCTCTCGTAGACAGATACTACCATCGTTATCGGAAAGTCT
+
CBC@ACBCBCBBAAACCCCCCCCCDE@AA>BCCC=DC?C?AACCCCC=ABCCC@C?C?CA>B>BBBAABBDD?AAAAA2@A=AAAA=ADBB?BBC?AB>>=?BBF?AACCBAA@>AAA;A;>>>>>@>>:>AAA:>==>>>>@AAAA@@???<@AA=AA<A<ACAAAAA>>;>>>>>5><A:=<<<<.<A==<3<::788A@??8====+<>>>>;?=@@=@@@A???<@:>=AAAA8<=A=A@@:;:@>><>=AAAAA@@@<?@@>>:=B??:?A:B>==
@ATNG8:04772:05346
GATGGTAGTACATGATAGACGACACCAGAAGATCAGGAACTCTAGAAGAATTCAGATTTTTAACACGAGAGTAAACGTAAAAAGAAGGTTTTACAAGACTCACGTTAACAATATTGCAGCAGTACGCACACAATCGAAGCGCAGTAAGGATGGCTAGTGTAACTAGCAAGAATACCACGAAAGCAAGAAAAAAGAAGTACGCTATTAACTATTAACGTACCTGTCTCTTCCGAAACGAATGAGTACGAGAGTCAGAGCAGAGCTACCATCGTTATCGGAAAGTCT
+
;@<C@CAB?B>A965<==<=BB@@@=B@A?ACCCBB?B?BBCCELE>AA=A=AABBBEDE5C@BBCCBBB;:;B;A9:5<<<)<=6;.555&5@><>;999>;//,/7;;7=/946>BACDCBBB@@@ABAB?CCCC?AACCDDCC@B?BAA=ABCCCCCB?BBBCCC@CC@AAA>ABAAC<@:9399:9:9%9?99:79BABBB?B?BBBB?B?AABBB@BBBB@@@@C?@AD?CCC@AAABBB@?@AABCBAA@??BB?>>BBB?B>>>B?BBBB>@@:A998
@ATNG8:04781:05364
GATGGTAGCAGACGTGACAGAGCGCCAGAAGATCAGGAACTCTAGAAGAATTCAGATTTTTTAACACGAGAGTAAACGTAAAAAGAAGGTTTTACAAGACTCACGTTAACAATATTGCAGCAGTACGCACACAATCGAAGCGCAGTAAGGATGGCTAGTGTAACTAGCAAGAATACCACGAAAGCAAGAAAAAAGAAGTACGCTATTAACTATTAACGTACCTGTCTCTTCCGAAACGAATGAGTACAGAGAGTACGATATGTCTACCATCGTTATCGGAAAGTCT
+
CCC>?BBCCDCCBBBCBBCCCCCCB?CCC@CCBBBB?B?BBBBDBB?BB?B@BA?899999%9<CCCCBBBBBBB=BCCCCCC5BA>C5;;;.;CF>ECCBBBBCB?B@DE@C@A>ACCCDCCCEDDBBBCBB?BDCC?BBBBAAAB>B@CBB@BCCDDDAA=ABBBCB?BB?989499@@?8?==9999999%9@<@999EBB=><>8;:BE:=:=BD@@?ABBA@@@8:8:CC>CCC?BBBACCAAACCBBAABBBCBBBB@B>>:@B>>>:===<:<<5<:99
@ATNG8:04783:05331
GATGGTAGTGTCAGTGCGCGTCGTCCAGAAGATCAGGAACTCTAGAAGAATTCAGATTTTTAACACGAGAGTAAACGTAAAAAGAAGTTTTTACAAGACTCACGTTAACAATATTGCAGCAGTACGCACACAATCGAAGCGCAGTAAGGATGGCTAGTGTAACTAGCAAGAATACCACGAAAGCAAGAAAAAGAAGTACGCTATTAACTATTAACGTACCTGTCTCTTCCGAAACGAATGAGTACTATAGACTATCTGAGACTACCATCGTTATCGGAAAGTCT
+
?@@C@DBBBBBBCBBCEDCBBBCCC?BBJAHBDCCC@B@CCCCCCC?AA@C@CBBAAAAA2C>BBBA@@CA@@@8@8:;AAA,@A=;:;:;*;CC?CCCECDC;:9;ABB?BCC@BCCCCCCCFDBBBECCA?ABBB@BCBBAA>><@?BBB@BBDCCCAA?CCCBBB?CC@@>?>@@BBC=A@@>@A@AB3BC@C???CA?>>:>;>=AA7;8;?BCC?CDDA@::5:3:AA;A??<???ABBBBBBBBBBAD@??@BBAADAA>AAAAD?CA@A?CC>C888
@ATNG8:04785:05320
GATGGTAGTGCGTGAGAGAGAGACCCAGAAGATCAGGAACTCTAGAAGAATTCAGATTTTTAACACGAGAGTAAACGTAAAAAGAAGGTTTTACAAGACTCACGTTAACAATATTGCAGCAGTACGCACACAATCGAAGCGCAGTAAGGATGGCTAGTGTAACTAGCAAGAATACCACGAAAGCAAGAAAAAAGAAGTACGCTATTAACTATTAACGTACCTGTCTCTTCCGAAACGAATGAGTACTATAGACTATCTGAGACTACCATCGTTATCGGAAAGTCT
+
:44?7?CCCCCBBBBDBBBCBDAAA>AECACDCCBB?B@BBBBBBC?CC@C@BBBBBBCC3C?BACBBCCCA@@;@BCCCCC3CC@C@BBB;CBB?BBBCCCFCB?B@CC?BBC?CCCCCCCCCBBECDCCB?BCCC<@@BEBB?><@@CCC@BCCBBBCC@CACCBB?BB?AAA>@@99929??;9:::99%9@<A999BBDDE:>7;:AC7;8;ADBB@AAABB@?5:6:@@9A??<@AABCCDCBBAAACCBBBBBBAA@C8948@@@D?BBAD?CC>C887
@ATNG8:04795:05328
GATGGTAGCACGAGTCACTCATATCCAGAAGATCAGGAACTCTAGAAGAATTCAGATTTTTAACACGAGAGTAAACGTAAAAAGAAGGTTTTACAAGACTCACGTTAACAATATTGCAGCAGTACGCACACAATCGAAGCGCAGTAAGGATGGCTAGTGTAACTAGCAAGAATACCACGAAAGCAAGAAAAAGAAGTACGCTATTAACTATTAACGTACCTGTCTCTTCCGAAACGAATGAGTACTATGTAGAGCTCTATACTAATCGTTATCGGAAAGTCT
+
99:B:>CCBABBBCGCBBCCBBCCD?BA@=CCCC99;;?BBCCDCCACC@C?BBA@@@@@1@@BCBDCCCB>>>8>BBCCCC5DC?C=@AA9ACF@CCBCCCDBB?B?CC@CBC>CCCCCCDDCAAACCECB?BCCC?BBBABBAB>B@CBB?BCDCCCCB?BBBBBA?BB@AAB999?>>8?>>;::9:9(9@@C???DBAAA<@<>>AB<@<AACBB?BBBBBCB9:::CD>D??<?CBCBCCBAACACCCC;;;A@;;;@@<@?BC?BAAC?FD>B999
@ATNG8:04753:05373
GATGGTAGGCGACATACATACGCGCCAGAAGATCAGGAACTCTAGAAGAATTCAGATTTTTAACACGAGAGTAAACGTAAAAAGAAGGTTTTACAAGACTCACGTTAACAATATTGCAGCTGTACGCACACAATCGAAGCGCAGTAAGGATGGCTAGTGTAACTAGCAAGAATACCACGAAAGCAAGAAAAAGAAGTACGCTATTAACTACTAACGTACCTGTCTCTTCCGAAACGAATGAGTACAGAGAGTACGATATGTCTACCATCGTTATCGGAAAGTCT
+
:98>=@<@??AABCCCEBBCCBCCC@BBC?BBBBAA=@8:6>C=BC:CC8969?AAABAB2B?BBCGBBAB;;;0;A;;;;;';94549990;B=9>AAABBBCD@D@BB@A@C?@@@BA@AADCCCCBBBC@;;:A=@<BB<=AC@C@CCC?BABAA000:?>:;//+5<=;;A9<<CB=5===733777'8??BBCCBBA?A592:=>?AA>AAAAA>AA@C@??:=;000*0<<+00<<095A=@;@CBBBBBAAABA@999>ABBBB@BBBB?BB<AA@<
@ATNG8:04764:05403
GATGGTAGACACGTGTGCTCTCTCGTACTCATTCGTTTCGGAAGAGACAGGTACGTTAATAGTTAATAGCGTACTTCTTTTTCTTGCTTTCGTGGTATTCTTGCTAGTTACACTAGCCATCCTTACTGCGCTTCGATTGTGTGCGTACTGCTGCAATATTGTTAACGTGAGTCTTGTAAAACCTTCTTTTTACGTTTACTCTCGTGTTAAAAATCTGAATTCTTCTAGAGTTCCTGATCTTCTGGTAGAGCGTGCATATATCTACCATCGTTATCGGAAAGTCT
+
A@AH@BBCCCCCCCCA@A@@;99CC;:;ABBB>BBBG>CD@D@CCBBBBAAECCBB=@<@@@A?B?BEECAACCB?CBCCC3BB>?99:,8@@A@AAA??=4:98<<=8<<=?BCBB???B7;8;AAA@668=AAAA;@@ABAA???@@@@<==>7:;>:==7=8888;?AA@@655<AA.>7>7=ADDD/??<==67/////67698=???.=652?6A;8:69??@>>>=D:>=>>>>5:;;7;AB>?;<;>?A;;988AAAA;>>??@=@====BB:?=;;
@ATNG8:04772:05408
GATGGTAGTGTCATATGAGAGTGTGTACTCATTCGTTTCGGAAGAGACAGGTACGTTAATAGTTAATAGCGTACTTCTTTTTCTTGCTTTCGTGGTATTCTTGCTAGTTACACTAGCCATCCTTACTGCGCTTCGATTGTGTGCGTACTGCTGCAATATTGTTAACGTGAGTCTTGTAAAACCTTCTTTTTACGTTTACTCTCGTGTTAAAAATCTGAATTCTTCTAGAGTTCCTGATCTTCTGGCTCTCGTAGACAGATACTACCATCGTTATCGGAAAGTCT
+
3444.44:;::;>>@@@>><<0//997/55<;7<:::4;<8<:==;656<7<;;;A6?7@;;C?CB;;:;9A?BB9@CEED1<@9;?CD9AA?;4955.592595@@?:>CCAA>;A=@BB=B=B::;;BCCAC;9:@CCCCCBAAABBCB;;;;29992:=8=344555<==><>>>@@2@:@466@@@)54999,59>>>=996<9====+<;;;;6;9==9===<55439.4445543945.55<<<<<;65955555;<<<265<;:39:44.4:188:8
@ATNG8:04774:05375
GATGGTAGCGCATATCAGCGCAGCCCAGAAGATCAGGAACTCTAGAAGAATTCAGATTTTTAACACGAGAGTAAACGTAAAAAGAAGGTTTTACAAGACTCACGTTAACAATATTGTAGCAGTACGCACACAATCGAAGCGCAGTAAGGATGGCTAGTGTAACTAGCAAGAATACCACGAAAGCAAGTAAAAGAAGTACGCTATTAACTATTAACGTACCTGTCTCTTCCGAAACGAATGAGTACTGCGTCTCACTCTCGCCTACCATCGTTATCGGAAAGTCT
+
?A@><?0//8;@9:9CCBBBCCDBB=BDD@EDICA@=A?CCDCCCC@CC?C?BBBCCCCC5C@BBCCCCCCAAA:@B>>@@@0>C>C4;;;6;CE@CCCCCCCBB>B@BB@CBB@BBBC@@@CBBBBBCCCD@CCCC?B@CCCCBB?C?CAA?ACBBCCCC@CCCCCC?CC?A?B?BBBBB<@77/7777739@?ABBBBBBBB?B?BAAB?B?BBCCBABCBBAAA<@<@BB<B@A@ADCBBBBBAA@BBAB@@@EBBBD@CCB?CCCBB?BDCF@BB<@@??
@ATNG8:04777:05407
GATGGTAGAGAGACTGTAGCGCACCCAGAAGATCAGGAACTCTAGAAGAATTCAGATTTTTAACACGAGAGTAAACGTAAAAAGAAGGTTTTACAAGACTCACGTTAACAATATTGCAGCAGTACGCACACAATCGAAGCGCAGTAAGGATGGCTAGTGTAACTAGCAAGAATACCACGAAAGCAAGAAAAAAGAAGTACGCTATTAACTATTAACGTACCTGTCTCTTCCGAAACGAATGAGTAGTGTGCGACGTGTCTCCTACCATCGTTATCGGAAAGTCT
+
AAAC?BBBBCBBDA9;;:59;;59606BC@CCCECC?B?CBCABAA?A@<?=@A::8BBD1D@===A>@>>999+9:;;994$9>9=7;;@0?DC?C;;=DCCBB?B@DCADAA?BCCBCBBBCBBBBCCCE@CBBB@BBBACCAA>B@BBB@BBBCCBBB?BBCABC@BC?BCA?@?89923<<8779999%9@;@AABBB@BE<@8;;>>6:5:@AAA?AAAA?@@@B?CBB>CCB?BACA???AAAAAABBBA@>==?8755:>=>;;5===;5<=3;;>>
@ATNG8:04789:05399
GATGGTAGTCTCAGATAGTCTATAGTACTCATTCGTTTCGGAAGAGACAGGTACGTTAATAGTTAATAGCGTACTTCTTTTTCTTGCTTTCGTGGTATTCTTGCTAGTTACACTAGCCATCCTTACTGCGCTTCGATTGTGTGCGTACTGCTGCAATATTGTTAACGTGAGTCTTGTAAAACCTTCTTTTTACGTTTTACTCTCGTGTTAAAAATCTGAATTCTTCTAGAGTTCCTGATCTTCTGGACAGAGTGTGCAGATACTACCATCGTTATCGGAAAGTCT
+
?::B9=CCCCBCCBC@AABBBDB;;9?9<B@@<?;;;7;B?CBCCCCGCC@CBCBC>A5;949255;;>@===CC??ACCC29;::BBC>;:;?:???9@B69;@A@D>@@BB@@AC?BBC?B?CCCBBBBB?BDCB@DBAACBBBA@@@000@@<000=A@9<;>995<>>=<7;9555&549459999(9@99:9*9>@::9@@@@:BCCC1C696<8<8=>:=ACCA@@?C@DCCCCC@BBCAABBBBBC@@;;;BAABBA;;7;;@@B?BBAA<??:@;;;
@ATNG8:04791:05400
GATGGTAGTATAGAGCTCTACATAGTACTCATTCGTTTTCGGAAGAGACAGGTACGTTTAATAGTTAATAGCGTACTTCTTTTTCTTTGCTTTCGTGGTATTCTTGCTAGTTACACTAGCCATCCTTACTGCGCTTCGATTGTGTGCGTACTGCTGCAATATTGTTAACGTGAGTCTTGTAAAACCTTCTTTTTACGTTTACTCTCGTGTTAAAAATCTGAATTCTTCTAGAGTTCCTGATCTTCTGGGCTGCGCTGATATGCGCTACCATCGTTATCGGAAAGTCT
+
955;255C;:;996<=<@666<<<<;666><<7?9000&-638(-----9;68:8433(323333-3498886///83/////$/33(3333(3=7808<>;?B599>?=>8>;88<99A:<><9?9?B===7874:A@A378?=;;<;;;;;>9//-(---(-4070566555955253699.949-./889*88777.77:999;;9947;;;,8///6065<<<AA?@=>><A<A@A@@A766=@06///<;;<@=<=;;;;===:;:;@@;?>>>188)8:;;
@ATNG8:04794:05386
GATGGTAGCGAGAGTGAGACGCAGTACTCATTCGTTTCGGAAGAGACAGGTACGTTAATAGTTAATAGCGTACTTCTTTTTCTTGCTTTCGTGGTATTCTTGCTAGTTACACTAGCCATCCTTACTGCGCTTCGATTGTGTGCGTACTGCTGCAATATTGTTAACGTGAGTCTTGTAAAACCTTCTTTTTACGTTTACTCTCGTGTTAAAAATCTGAATTCTTCTAGAGTTCCTGATCTTCTGGGTGCGCTACAGTCTCTCTACATCGTTATCGGAAAGTCT
+
:55D;CCBBCAABCCCCCC@AACGDCCCCCB?BCCD>CC?@>@DCCEBB?BCDCC?C?BBCC?C?BBB??ABCB?BBBBB1BB>BBAA=AAAA>AAB@BB5879BCC?BAAAA?AA>BB@8<8<>>>A=;;;AAAA9AAAA@>>>@@AA??>>>:====CC9=9AAAAAAA@@;>>AAA5A<A;<<<<;+==9::1:76///<::><???@/?@@@@<@<;;8;AAA>>>:>:>@AAAA8<<AD:AA>>?AAA@??@AAAAA@@>=>>><>@@B<@@9@=<<
@ATNG8:04795:05385
GATGGTAGTGTCAGTGCGCGTCGTCCAGAAGATCAGGAACTCTAGAAGAATTCAGATTTTTAACACGAGAGTAAACGTAAAAAGAAGGTTTTACAAGACTCACGTTAACAATATTGCAGCAGTACGCACACAATCGAAGCGCAGTAAGGATGGCTAGTGTAACTAGCAAGAATACCACGAAAGCAAGAAAAAGAAGTACGCTATTAACTATTAACGTACCTGTCTCTTCCGAAACGAATGAGTACTGTATCTATGTGTGCGCTACCATCGTTATCGGAAAGTCT
+
BAAC?CBCCCBB@?A;><@BBCCCDACCC@BCBCAA<A9;;BDDCC?BB@C?AC@@@KHH3B?BABBCCAA:::/9?@A@@@,@@<@5;;;-;@@;@:;:@B@@A=A=::4;;;5;A@@BCCC<==CCBC@@?A@@@?C@@?DCAA>B@BBB>BCAABB;:6:BAAAB@BB?BA@<ABCCA=?89299999(:?9?CCCCA@;;7;9==>>5;5;>B@@=@@;::AA?C@BBB>BBB@?@?C???::9BBB????AB???A@A;;5;;?>?;>>>>=@C:B888
@ATNG8:04749:05426
GATGGTAGCTCACGTACGTCACACGTACTCATTCGTTTCGGAAGAGACAGGTACGTTAATAGTTAATAGCGTACTTCTTTTTCTTGCTTTCGTGGTATTCTTGCTAGTTACACTAGCCATCCTTACTGCGCTTCGATTGTGTGCGTACTGCTGCAATATTGTTAACGTGAGTCTTGTAAAACCTTCTTTTTACGTTTACTCTCGTGTTAAAAATCTGAATTCTTCTAGAGTTCCTGATCTTCTGGCTCTCGTAGACAGATACTACCATCGTTATCGGAAAGTCT
+
955<9<BBCBBDDCCCBBBCBA@ADC@@AD@A?BCCH?HIAFAAABBBBB>@@@AD?C@CBBB@C@DCCCCDCCC?ACCCC2BA?BBBB>BCCC?BBC?CC>BBBBAA>ABBABBBB?BBC?C??@@AA;;;=B@@@<@@?>>>?@@@@@@==>?=@@@;@@=B<B?A?AA?@A=D@@@@6>;><>>BAA.=>???9??@==>>>>><BCDD/B>=>>9=:=A=A>>>;;;<?:==B>>><BAA<@@@;;;@A@@@A>>>A@?>>:;;;AA:>>::7;@9@???
@ATNG8:04751:05448
GATGGTAGCGAGCGAGTGTGTATACCAGAAGATCAGGAACTCTAGAAGAATTCAGATTTTTAACACGAGAGTAAACGTAAAAAGAAGGTTTTACAAGACTCACGTTAACAATATTGCAGCAGTACGCACACAATCGAAGCGCAGTAAGGATGGCTAGTGTAACTAGCAAGAATACCACGAAAAGCAAGAAAAAAGAAGTACGCTATTAACTATTAACGTACCTGTCTCTTCCGAAACGAATGAGTACGTGTGCGACGTGTCTCCTACCATCGTTTCGGAAAGTCT
+
899C;>BBABB@@@DDCCCDBBB@@?ECC?BCBBBB>B@BCCABCC?CC?A?BBCBBBBB5BACCCDDABBCCC>DFBBBBB5BC@D<@@@9@BB@CBBCHDCBA>B@CE@CAB@BBCCBBCCCCCDC@@@C@CCCC?BBBBCCCD?D@BBB?BECCCCDD?DCCCCC@AB?AA?;==8877-89929999::%:><>949BCCEC>A>ABBB<?<?BCED@CCCCBCA=A=???;@AA?CCBBBBBBAAABBCCCBBBAAAB@BBB@CBBAAA>ABADD>BA99
@ATNG8:04757:05449
GATGGTAGTACATGATAGACGACACCAGAAGATCAGGAACTCTAGAAGAATTTCAGATTTTTAACACGAGAGTAAACGTAAAAAGAAGGTTTTACAAGACTCACGTTAACAATATTGCATCAGTACGCACACAATCGAAGCGCAGTAAGGATGGCTAGTGTAACTAGCAAGAATACCACGAAAGCAAGAAAAAAGAAGTACGCTATTAACTATTAACGTACCTGTCTCTTCCGAAACGAATGAGTACAGAGAGTACGATATGTCTACCATCGTTATCGGAAAGTCT
+
>88B>A@CBCCCCCBB?@@BA@ADC@CCF@CECCCCAE@DCDCCBB@BD?CC>C@AAAAAA2B?CDCCCCCBCGD=@@;;:;:.:C>G6;;;7;CC@DCCCBBBBC@C@BB?ABB>CBCDDBABAAAAAAAAA>AABB>B@@@BBBC<@<@@@<@BCCBCBB<AAAADC??>9@>=166==<3;::4677777%/958/./<<A?>:;86<;;4927?BBB@CCBBABA<@;@AA<BBB@AAABCCCBABAAACCCAAAABB@@?BB>B??@C@BBBB@BB;<555
@ATNG8:04761:05425
GATGGTAGCGAGCGAGTGTGTATACCAGAAGATCAGGAACTCTAGAAGAATTCAGATTTTTAACACGAGAGTAAACGTAAAAAGAAGGTTTTACAAGACTCACGTTAACAATATTGCAGCAGTACGCACACAATCGAAGCGCAGTAAGGATGGCTAGTGTAACTAGCAAGAATACCACGAAAGCAAGAAAAAAGAAGTACGCTATTAACTATTAACGTACCTGTCTCTTCCGAAACGAATGAGTACCTCTCAGACGCTCGTCCTACCATCGTTATCGGAAAGTCT
+
754@9>ABACCA@@CCDBBBBCCCC?CCDACCBBBC@C@CBBCCCC@BB@B?BBBBCBBC5CACCCCCBBBBCB;B?;;;;;*;;5;;@@@8ACCACCCCCBDDC@C?BC@CCD@BBBAAACBCCCB@@CCC?EEDD?BBCCCBCB=@=@@A=ACCCCCDD@DCC@@@@DDABBB=???>>8><<8999999%9;;;:47>?BA=><><=BC?B?BCDCC@BBBBBA@7;8;BC>DBB?BEBBCCC?AAACBBBAABBBCBB>BAA=ACCCD@CCAA>@A<?@AA
@ATNG8:04774:05429
GATGGTAGCACGACACGACGATGTGTACTCATTCGTTTCGGAAGAGACAGGTACGTTAATAGTTAATAGCGTACTTCTTTTTCTTGCTTTCGTGGTATTCTTGCTAGTTACACTAGCCATCCTTACTGCGCTTCGATTGTGTGCGTACTCTGCAATATTGTTAACGTGAGTCTTGTAAAACCTTCTTTTTACGTTTACTCTCGTGTTAAAAATCTGAATTCTTCTAGAGTTCCTGATCTTCTGGACAGAGTGTGCAGATACTACCATCGTTATCGGAAAGTCT
+
<88B7@C<<<<B=CD>@@@;6669@DBBBCCC@ECCC>CC@CBCCCCDBB@BCBAA<@=@BBD@B@CBBA@A?4825<<<<+;A>B@@@;@;;99@@@=@B=???AAB>BBBBBBAA?CBB?C???:778??<?@@@<@>>;;;AA@AAAAA@@;>>?<@A;>;>?@BAADCC<@@@@@5@;?:=====*<<889-8;;;AA>><<07565'2:=57088;=;?@>>;;;<>9<>>:;;8:;A=A>>>>>>???B@@@>>>AAB;??A>=8=:::;>A:A;;;
@ATNG8:04777:05449
GATGGTAGTATAGAGCTCTACATAGTAGCTCATTCGTTTCGGAATGAGACAGGTACGTTAATAGTTAATAGCGTACTTCTTTTTCTTAGCTTTCTGTGGTATTCTTGCTAGTTACACTAGCCATCCTTACTGCGCTTCGATTGTGTGCGTACTGCTGCAAATATTTGTTAACGTGAGTCTTTGTAAAAACCTTCTTTTTTACGTTTTACTCTCTTTGTTTAAAAAAATCTGAAATTTCTTTCTAGAGTTTCCCTGTCTTCTGGGGTACTACGCATCGTTCG
+
////)/:BB>>BBBCDCCCCCGCA>A0//9:<=:===C>CJ@D>@:;:BABA>AA=;:6:+0/9:69<>@><8:88;;99999);>+//668/6357:399959::>;;;8805882226;4;>A=B<;;;9;9::5;>>>9>A?A???@@@@?>=////(/...'.7376>>>;;68555,577777'5078=:@>>>'::::@@///577556.//.'.>>>>>#8//.63027.7971///68;;;4;;-3---;6668>>2555=//-6266,,(--
@ATNG8:04780:05426
TATGGTAGTATATCGCGTCGCTATCCAGAAGATCAGGAACTCTAGAAGAATTCAGATTTTTAACACGAGAGTAAACGTAAAAAGAAGGTTTTACAAGACTCACGTTAACAATATTGCAGCAGTACGCACACAATCGAAGCGCAGTAAGGATGGCTAGTGTAACTAGCAAGAATACCACGAAAGCAAGAAAAAGAAGTACGCTATTAACTATTAACGTACCTGTCTCTTCCGAAACGAATGAGTACTATAGACTATCTGAGACTACCATCGTTATCGGAAAGTCT
+
AAAC?BBBBCCBBBBBABACDBBBC@BBB@CBBCBB?B@CCCCEBB@BB@CACBBAAAAA2A@BBBBBBCBCDB9@@99999*:C>B>CCC;CDC@CBBBBBBCC?C?DD?BAA?BBBBBBBCBBCDCCCBB?BBBF@CBBBBBCC@C@B@@?@EECCCCC?CCCCBB?BB@BBB988CCA=>8979BDFF3CB?B??@CBBAB?B?A@>B5;7;?BBCFCBBCB@@7;5;BB;B;;6;@@ACCDCDC???CCCCBAABBBCE@@>?CCCD?BBCD@DF>B::9
@ATNG8:04781:05444
GATGGTAGTATATCGCGTCGCTATCCAGAAGATCAGGAACTCTAGAAGAATTCAGATTTTTAACACGAGAGTAAACGTAAAAAGAAGGTTTTACAAGACTCACGTTAACAATATTGCAGCAGTACGCACACAATCGAAGCGCAGTAAGGATGGCTAGTGTAACTAGCAAGAATACCACGAAAGCAAGAAAAAAGAAGTACGCTATTAACTATTAACGTACCTGTCTCTTCCGAAACGATGAGTACTATAGACTATCTGAGACTACCATCGTTATCGGAAAGTCT
+
3;;<ACCCCCCCCCBBBBBBDCCCC@CDD@CCCCBB>B@CBCBCBC?AA@C@CB@@@AAA0A=AACCCCDCBBC<??@AABA0AD<@?BCC7C;;:;CBBCCC@@=@?AC@A@@@CCCCCCDCCCBBCC@@@@BBBC>@@CBFBBB>B>AAA>ABBCCCCD?BCCCAA>AB?9:9>AA@@@<@@?;:::999%9@<@98:CAC@@;@:>=@@6:7;=ACF?BBBDAAA=@<>@@8>00/===ABBBBBAABA==ACCBBBBCCBA>ACCBB?????:?@;@ABB
@ATNG8:04783:05438
GATGGTAGCGCGACGAGCGTAGACCCAGAAGATCAGGAACTCTAGAAGAATTCAGATTTTTAACACGAGAGTAAACGTAAAAAGAAGGTTTTACAAGACTCACGTTAACAATATTGCAGCAGTACGCACACAATCGAAGCGCAGTAAGGATGGCTAGTGTAACTAGCAAGAATACCACGAAAGCAAGAAAAAGAAGTACGCTATTAACTATTAACGTACCTGTCTCTTCCGAAACGAATGAGTACGATGAGAGAGCTCTCTCTACCATCGTTATCGGAAAGTCT
+
@@@B@CCCCCBA@@BCBBBDGBBBC>CEC@CDDBBB@C@BBCCBCB@CC@C?BBDCCCCC3CAAAACCCDCBBB>BA:;;;;.;D?E=AAA9ACGAFCBBCCCCC?C@CC?BBB?BBCBCCCCCCCCCCCCC?CCBB?BBBBBB@A>B@CBB?BCCBCBBB@BBBBBB@BB@AAA<??AA@;A??:?BBBB3BD?B?>>CA@?@<><>?AA=D=BACAB?ABBBA@@7979BB=BBB?BCCCCCCCCCCCBBBB@=:99?;<=<A=AAAAC?@AAA<BB:@;;;
@ATNG8:04786:05428
GATGGTAGTGTCAGTGCGCGTCGTCCAGAAGATCAGGAACTCTAGAAGAATTCAGATTTTTAACACGAGAGTAAACGTAAAAGAAGGTTTACAAGACTCACGTTAATAATATTGCAGCAGTACGCACACAATCGAAGCGCAGTAAGGATGGCTAGTGTAACTAGCAAGAATACCACGAAGCAAGAAAAAAGAAGTACGCTATTAACTATTAACGTACCTGTCTCTTCCGAAACGAATGAGTACGAGAGAGCACACGTGTCTATCATCGTTATCGGAAAGTCT
+
:9;A>@@@CBBBCDCCCCCABBBAAADCCACDCCCF@B?BBBBBBC@CCAC@BBB:::::'9:@?AB?@A=>??6=;@?AA:@B>C5;;0:?A9@CCBECGDC>A>@@=@BB?BBCCCCCCCCCGAA@00-0=@=<@@@CCBBC>A=A;;5;AA???;:6:AA=>=;::3:998==9938<<8888787$7;<;747==@@><><=>AA4;5:7@@B@DCCB988;?=???<>AB@@??CCCCBB>>>ABBBBBBCCCBB@B@?>999:5:;AA9==6=888
@ATNG8:04793:05440
GATGGTAGGCGTGTGAGAGTCTGCCCAGAAGATCAGGAACTCTAGAAGAATTCAGATTTTTAACACGAGAGTAAACGTAAAAAGAAGGTTTTACAAGACTCACGTTAACAATATTGCAGCAGTACGCACACAATCGAAGCGCAGTAAGGATGGCTAGTGTAACTAGCAAGAATACCACGAAAGCAAGAAAAAGAAGTACGCTATTAACTATTACGTACCTGTCTCTTCCGAAACGAATGAGTACTATGTAGAGCTCTATACTACCATCGTTATCGGAAAGTCT
+
CCCB?CCC@CBBBBCBBBCBAB;;</9BA@CCCECD@C9;;;9:AB=@B<@<ABAABBBB5B@CDCBBAAA::9/9?999::'9;8;2333&3;=6=B;BAAA??=??A@=A>><@@BBB>==@@@AA677@<@???;>>BB>>>A=C<@;?<?AAABC?><>ABABB?BC@CCD?BBBAA;@9949@AAB3CB?BB@@BB>>>493:<<=8>AA99::===>===<@<@@D:BCC?CBBA99:@@???AABBBBBBBBBBBBB>ABCB?<ABBB?CD<AB??
@ATNG8:04793:05453
GATGGTAGATATATGCACGCTCTACCAGAAGATCAGGAACTCTAGAAGAATTCAGATTTTTAACACGAGAGTAAACGTAAAAAGAAGGTTTACAAGACTCACGTTAACAATATTGCAGCAGTACGCACACAATCGAAGCGCAGTAAGGATGGCTAGTGTAACTAGCAAGAATACCACGAAAGCAAGAAAAAGAAGTACGCTATTAACTATTAACGTACCTGTCTCTTCCGAAACGAATGAGTACGTGTGACGTACGTGAGCTACCATCGTTATCGGAAAGTCT
+
@C9989@BACCCCBBBEEGDCBBBB>BBCADCCC;;:;>@@ABDBD@CC?C@CAA@@A@A2A?BBECBBBE???:?AAABBB2BD>C?BD?FCC@CCCCCCDBB>B@BC@CCD?CAA@BBBCDDCCCCCBB?BBBB?CBCCCCBB?B?B?@>@CCCDDDD?AAACCC?CC?BBB999???8?AB>AAABB3BCAAAAACCCAA;?;@@AB7;7;@CCC?BCCCBAA>A?BBB=B??=?BCBDCBBBBAABBBCBBBBBBBBBCE@BAABB?BC??;?@;AA??
@ATNG8:04795:05434
GATGGTAGACATATCGTACTCTCTGTACTCATTCGTTTCGGAAGAGACAGGTACGTTAATAGTTAATAGCGTACTTCTTTTTCTTGCTTTCGTGGTATTCTTGCTAGTTACACTAGCCATCCTTACTGCGCTTCTATTGTGTGCGTACTGCTGCAATATTGTTAACGTGAGTCTTGTAAAACCTTCTTTTTACGTTTACTCTCGTGTTAAAAATCTGAATTCTTCTAGAGTTCCTGATCTTCTGGTGAGATATGCATGATGCTATCGTTATCGGAAAGTCT
+
D>CC@CCCCDCCDBBBCBBDGABBFCBBBCCD@CCCC>BC@C@CCCCDCB?BCCBB@B>BAACAD?AAGCCCAAB?BBBBB3BB?BBCC>ACDA@ACC?BB>?>?CAA>ABBB@@>A;?==9=;@AAAAAAA=AAAA=AA@<<<???AAAA>>>@<?@?<@A<A<???@AABBB>E>===2<9=988888(8>77707::///<:9=;????/=AA@@;@>@@;>>>B;;;<B=BACBAA7;;?=@@@A>>>B===@@B>>>=@@@@B=A@??<@@:@===
@ATNG8:04755:05490
GATGGTAGCACACGAGATCTCATCGTACTCATTCGTTTCGGAAGAGACAGGTACGTTAATAGTTAATAGCGTACTTCTTTTTCTTGCTTTCGTGGTATTCTTGCTAGTTACACTAGCCATCCTTACTGCGCTTCGATTGTGTGCGTACTGCTGCAATATTGTTAACGTGAGTCTTGTAAAACCTTCTTTTTACGTTTACTCTCGTGCTAAAAATCTGAATTCTTCTAGAGTTCCTGATCTTCTGGGTGCGCTACAGTCTCTCTACCATCGTTATCGTAAAGTCT
+
A@AD@CBBBBBBBBCCCBBBCCCCCBBBCDBB?BCCC=CD@C@BBCDGBB=BCCCC?C>BBCD@C?BBCCCCAA@?>?>??1?B@DA??9AAAC?BBB?@?:98:BBB?BBBAA@AA>CAB>A>BB>BB888=DA@?;@AA@==??AAA@AA<==;><<6<<6<:>BAAAAAAA:?>>>>2>;?:>>AAA/???>>4=<=888D??>>>AAA/A???@;>;??<?AA???A<A<AAA???4:9=<5<>676==>A@???A>>>=>:>??CA;@@A@>>>9><<<
@ATNG8:04756:05506
GATGGTAGCAGACGTGACAGAGCGCCAGAAGATCAGGAACTCTAGAAGAATTCAGATTTTTAACACGAGAGTAAACGTAAAAAGAAGGTTTTACAAGACTCACGTTAACAATATTGCAGCAGTACGCACACAATCGAAGCGCAGTATGGATGGCTAGTGTAACTAGCAAGAATACCACGAAAAGCAAGAAAAAAGAAGTACGCTATTAACTATTAACGTACCTGTCTCTTCCGAAACGAATGAGTACCTCTCAGACGCTCGTCCTACCATCGTTATCGGAAAGTCT
+
@@@B9=BDDCCB===BA<@ABBBDC@BCCADCDCBB@B?AA@@;;:;<<8>:?>?>A?AA1>;>CC::9B999C=@>A<@@@+=B?B<CEC:C=D8A=/0/<:;:7;<?>:?9;6;AAACCBBBBAAAB@DD@CBCC?AACCCCCCCC?B8949?AAACBA????@@A?CB?BB>08/////)///)-99999&690----99:8<8=:><=<7:78ACCB?BCB@@@@;@;?BD@CBD?BBDACBD????BBBBBB>ABB??8;;?;?;;:?>A@AB?BC>C@??
@ATNG8:04764:05518
GATGGTAGACATATCGTACTCTCTGTACTCATTCGTTTCGGTAGAGACAGGTACGTTAATAGTTAATAGCGTACTTCTTTTTCTTGCTTTCGTGGTATTCTTGCTAGTTACACTAGCCATCCTTACTGCGCTTCGATTGTGTGCGTACTGCTGCAATATTGTTAACGTGAGTCTTGTAAAACCTTCTTTTTACGTTTACTCTCGTGTTAAAAATCTGAATTCTTCTAGAGTTCCTGATCTTCTGGGTGCGCTACAGTCTCTCTACCATCGTTATCGGAAAGTCT
+
@@@D?BBBBBBBDDDD@BBBBBCCCDCCCBAA>@CBB=BA?BBCCBBBBB>CBBBB?B@BBBB?C?BBBBBC=:>5=999:+>A;B?>=58@@@>BBB?BD<>??CCC=??B@AAAA:A@A;@;@A@@@===;AABA;>>>=A@???@@@B>>>A<;;:=AA<A;@@AAAA@??;===@@5@;?:8////(/<333)------7:9=3;9:9)5@CBC=C:>=:=?>????<@;>>>>>B:>;;;3;;=>><==>;;;@@@@===9=///=9@@::6:<29::6
@ATNG8:04765:05501
GATGGTAGGCGAGAGTGAGACGCAGTACTCATTCGTTTCGGAAGAGACAGGTACGTTAATAGTTAATAGCGTACTTCTTTTTCTTGCTTTCGTGGTATTCTTGCTAGTTACACTAGCCATCCTTACTGCGCTTCGATTGTGTGCGTACTGCTGCAATATTGTTAACGTGAGTCTTGTAAAACCTTCTTTTTACGTTTACTCTCGTGTTAAAAATCTGAATTCTTCTAGAGTTCCTGATCTTCTGGTGTCTGATCTGTATCACTACCATCGTTATCGGAAAGTCT
+
?;?A@BCBABCBBBBBDCCEKACACCDEDDAA<@;;;0;C=B=ACCBFDE@ECAAA>A?CCCC>@>ABCBBADCC?CEBBB3BC>BBBB>BBBB>AAA>AA<99:@AB?FBBBBBBB?CAA=A=>>>>>;;;6;>>?<???BA@@@@@BAA:;:@<;;;<AA7;8;@ABBA???=@@@@@2?5;5;>==>/>>???9???===>:;;8====.==<=><><@@<AAAA==><?;>>:9:@7;;D<==>;;;??=>=E@@@AA@@@<>>>A@5;;::188)8===
@ATNG8:04772:05483
GATTAGGCGTGTGAGAGTCTGCCCAGAAGATCAGGAACTCTAGAAGAATTCAGATTTTTAACACGAGAGTAAACGTAAAAAGAAGGTTTTACAAGACTCACGTTAACAATATTGCAGCAGTACGCACACAATCGAAGCGCAGTAAGGATGGCTAGTGTAACTAGCAAGAATACCACGAAAGCAAGAAAAAGAAGTACGCTATTAACTATTAACGTACCTGTCTCTTCCGAAACGAATGAGTACTATGTAGAGCTCTATACTACCATCGTTATCGGAAAGTCT
+
9997@@=BBBCCCCCCC@@@CDD>CCC?ABACCCAC?BBDDDCC@BB@B?BBCCCDDD3B@CCCCCCBBBBB>BC@A??=.??<A@DGC9ABB@BAAAAAABB@B>BB?BCB>A;;;>8;:AA@??>>>A<AAAA=A???>>>A<A<A@B?BBBBBBBB@BBBBBD?BB@BBA=@@>>?8???:?BAAA3??<?CBABA??@7:6:A??;><>AA==:===<<=>:=:>BF;>AB?BBBBBBBBBAAABBBBCBBBABBBC@@=BBBBA=CCCC?BB=BA@@
@ATNG8:04779:05519
GATGGTAGCGCACACATAGATACAGTACTCATTCGTTTCGGAAGAGACAGGTACGTTAATAGTTAATAGCGTACTTCTTTTTCTTGCTTTCGTGGTATTCTTGCTAGTTACACTAGCCATCCTTACTGCGCTTCGATTGTGTGCGTACTGCTGCAATATTGTTAACGTGAGTCTTGTAAAACCTTCTTTTTACGTTTACTCTCGTGTTAAAAATCTGAATTCTTCTAGAGTTCCTGATCTTCTGGTAGAGCGTGCATATATCTACCATCGTTATCGGAAAGTCT
+
444<7<@BABBCCCCBBBBBBBBDDDBBBCBB>BCCC=BC?B@BCCECCC@CDCCC@C@CCBB@C@CCCCBBBDC?@@@@?0@A?BCCD@CECCABBF@CCAABADCJ@BCCCCCBB?CDD?C?CCCCCBBB>BBCC?CCCCDCBBBBDCDBBAB?BBC@CC?B?BBCCCCBBB@C?>@>7>=A<@ADDD5CBBBC>CCCCCCFCCC?CDDD2DABBF@B?BB@BCCCBBB@B@BBCDCB?BAC@CCCCCBBBBBBCDCCAA@BB@BBBBB?BBBB@DD>D>??
@ATNG8:04789:05483
GATGGTAGTATAGAGCTCTACATAGTACTCATTCGTTTCGGAAGAGACAGGTACGTTAATAGTTAATAGCGTACTTCTTTTTCTTGCTTCCGTGGTATTCTTGCTAGTTACACTAGCCATCCTTACTGCGCTTCGATTGTGTGCGTACTGCTGCAATATTGTTAACGTGAGTCTTGTAAAACCTTCTTTTTACGTTTACTCTCGTGTTAAAAATCTGAATTCTTCTAGAGTTCCTGATCTTCTGGATACACTCATGGCACCTACCATCGTTATCGGAAAGTCT
+
///;6;??=@@BBBCCCCCCFDBBBCCCCGBC@CBDE>CB?B?BCCCCCC?CCCCB=A>ABCD@C?BBBBBBCBC?AAAAA2AB@DBA>B?CBB>BBB>BB>==>BCC@BBBBB?A?;AAA8<8<>>>><<<;?>>=;CC?888??AA@ABA>8:7:>>=AA<A<AA@???AAA9>>ACD;D<>8<<==</>A@@@9>>?<=<@<=><@DDD/?===A<A<AA;@@@A@@@;?;@B@@<<9<AB=AA>>>AAA>;=:=BB=AAA<=;;////;;;6DD9>>::
@ATNG8:04797:05518
GATGGTAGCTATACGTATATCTATGTACTCATTCGTTTCGGAAGAGACAGGTACGTTAATAGTTAATAGCGTACTTCTTTTTCTTGCTTTCGTGGTATTCTTGCTAGTTACACTAGCCATCCTTACTGCGCTTCGATTGTGTGCGTACTGCTGCAATATTGTTAACGTGAGTCTTGTAAAACCTTCTTTTTACGTTTACTCTCGTGTTAAAAATCTAGAATTCTTCTAGAGTTCCTGATCTTCTGGGTGTATCATCGAGTATCTACCATCGTTATCGGAAAGTCT
+
3448055BDG?CCC??A=<@;>>>;<?A>=9;.:?@>5>A4919CCABBB>BBA@A4;5;>BC@C@BBD???????BCDDD2CB@BBAB@BBBB@DDC?CB>89:BAA=ABA???@@<=>D@C@B?>>::::4:==?7;;=BBA???A???A@??5;;;5;B<A<@AA=989;;-//;;=-<6<6<====+=>??A9>?==;;;==?<?EEH/>;867=7>6::299:7555/56:<;><=/6697.7::AAAA=:::---,,,77,--7883<<:925>088//
@ATNG8:04757:05545
GATGGTAGGCACTGCGCACACATCCCAGAAGATCAGGAACTCTAGAAGAATTCAGATTTTTAACACGAGAGTAAACGTAAAAAGAAGGTTTTACAAGACTCACGTTAACAATATTGCAGCAGTACGCACACAATCTAAGCGCAGTAAGGATGGCTAGTGTAACTAGCAAGAATACCACGAAAGCAAGAAAAAAGAAGTACGCTATTAACTATTAACGTACCTGTCTCTTCCGAAACGAATGAGTACTACTCTCAGAGACACACTACCATCGTTATCGGAAAGTCT
+
:<<C<@@C@CBBBBBBB@@@CCCCC>CBB@BCCB;;7;>CABBABCADD@DA@@@?@@@@,@=AA@BAAA?::9.9:;;:;:$9;<<2555&5>99;CCCBCCDD@C@CB?AAA>AACBCCCCCCCCBBBCC@CCCC?BABBBBA@<A?B@A>AC@??AAB>AACCCC?CC@99:@BBBCC>@>=<999:::%:>97;5::8<=<:=;:8@@4=:=>BAA=??A@???=A=AAD>C@?=?BBCAAAAABBDBBBBBCCF@=888?>;@>>>B=>==A9==6=;;;
@ATNG8:04775:05550
GATGGTAGTACATGATAGACGACACCAGAAGATCAGGAACTCTAGAAGAATTCAGATTTTTAACACGAGAGTAAACGTAAAAGAAGGTTTTACAAGACTCACGTTAACATATTGCAGCAGTACGCACACAATCGAAGCGCAGTAAGGATGGCTAGTGTAACTAGCAAGAATACCACGAAAGCAGGAAAAAGAAGTACGCTATTAACTATTAACGTACCTGTCTCTTCCGAAACGATGAGTACGTGTGACGTACGTGGAGCTACCATACGATGGATCTGAGTCT
+
744<:>CBBBDCCCABABB;;99==4955.599>99294=7:9///69:6:+43;55555$55:556;95559909;4444&4;8;)///&///)/99//6:99272///::7<;<<;;;?999<<<@>>9AA@@@C:96==:;7;8;5616??=@<@E@DECB@>9<96///599/33(3333,3333$383333<=====@C?B<;=8=9><@@@;@?9994;./)/77(////9//3=<:3339==;44/6//)/66//3173338333,3333338;<3
@ATNG8:04777:05558
GATGGTAGAGTAAGTGTAGTAGACCAGAAGATCAGGAACTCTAGAAGAATTCAGATTTTTAACACGAGAGTAAACGTAAAAAGAAGGTTTTTACAAGACTCACGTTAACAATATTGCAGCAGTACGCACACAATCGAAGCGCAGTAAGGATGGCTAGTGTAACTAGCAAGAATACCACGAAAAGCAAGAAAAAGAAGTACGCTATTAACTATTAACGTACCTGTCTCTTCCGAAACGAATGAGTACGAGAGAGCACACGTGTCTACCATCGTTATCGGAAAGTCT
+
945@7;CDBCBB?BB@@ABBABBB@CCDACBBC;;7;?AAAAACB?BF?@?@CC@AAA@2@A?@@CCCCBBBB9@>:::::(:B;@9???=.>9;>=BBB@?BBB=A;??9><;:==AAA>::;@@??>>>><>BAA<;;;===;;5;:==A?A889B;;;=;;;@BB@BC?BBC<>>9:9:+:@>:===<<+7818A@>?;8668=8=@@@<@;;;;==:>:;:///9=9;::2>BB?BC?????BBB>??>??;;;BBBBBB@@;>>A@A<BBBB?BC;::88
@ATNG8:04780:05525
GATGGTAGATATATGCACGCTCTACCAGAAGATCAGGAACTCTAGAAGAATTCAGATTTTTAACACGAGAGTAAACGTAAAAAGAAGGTTTTACAAGACTCACGTTAACAATATTGCAGCAGTACGCACACAATCGAAGCGCAGTAAGGATGGCTAGTGTAACTAGCAAGAATACCACGAAAGCAAGAAAAAGAAGTACGCTATTAACTATTAACGTACCTGTCTCTTCCGAAACGAATGAGTACATAGATATACGTATAGCTACCATCGTTATCGGAAAGTCT
+
AAAFGBBABBBBBABBBBBFFCDDB?BCCACCCCBB@B@CCCBBBB?BB?B@CBBBCCCC3C?BBCBAA?>999+9@BAABB1@?292999&99=9;BBBFDEFE>@=@@=@CB@BBBCCBCDBBCCCCCCC@BBCB?CCCBCCCB>B>BBB?BCCCBCDD@CBBBBB?BB?999;??@CD7::C?BBCCC3CC?C898CDC?;6;5;=<<8=<=<BBE?AACCAAA=A>ACB=BAA????AAABBBBBBBBBBCCA>>=AAAAA=A@==A@BB>=:=>9?;;;
@ATNG8:04781:05541
GATGGTAGCACGACACGACGATGTGTACTCATTCGTTTCGGAAGAGACAGGTACGTTAATAGTTAATAGCGTACTTCTTTTTCTTGCTTTCGTGGTATTCTTGCTAGTTACACTAGCCATCCTTACTGCGCTTCGATTGTGTGCGTACTGCTGCAATATTGTTAACGTGAGTCTTGTAAAACCTTCTTTTTACGTTTACTCTCGTGTTAAAAATCTGAATCTTCTAGAGTTCCTGATCTTCTGGTCTACTACACTGTACTCTACCATCGTTTATCGGAAAGTCT
+
455>:>A;<<;;55@@@<5666>C@BBBCB9;40=@>+0/6<8<=CBBBBAB?>>@0905=;;8>466>>==>::49:::9)9:27333,3::=8===5556:?><<>:==BBBAAA?=>>>A<???>>8885:>:;188><=>>=>=A@?867=8877=@A<@48<=<<888=;=>>>>2;7>;A>@>>+==99=,--6--,,--/48999)33533(..505878555056=77599*--2----8679///==999AB@==1///66707<<<7BD9?;66
@ATNG8:04781:05542
GATGGTAGCGAGCGAGTGTGTATACCAGAAGATCAGGAACTCTAGAAGAATTCAGATTTTTAACACGAGAGTAAACGTAAAAAGAAGGTTTTACAAGACTCACGTTAACAATATTGCAGCAGTACGCACACAATCGAAGCGCAGTAAGGATGGCTAGTGTAACTAGCAAGAATACCACGAAAGCAAGAAAAAAGAAGTACGCTATTAACTATTAACGTACCTGTCTCTTCCGAAACGAATGAGTACGAGAGTCAGAGCAGAGCTACCATCGTTATCGGAAAGTCT
+
78885<@C?@;;;<>B9;9ACD@AA6?@@9==AA;;7;?BBBA@AA>AB?BACA<55559'98?A<AA@CBBBK=BA;;;;;*;C=@5;;;*;A@;?ED<;;BB@<A=;;4;@@:@BABBCBBBBBBBCBBB@CDBB@BCCEEBBB?C@CAA<AAAB@CCC@DAA@BB?;;8:AA;??A@?99998999999%9>:<@:B<;??;23339:?8A=A@CCC@CCA@@AA@D?BBC=CCC?CBCABB::9@A>??CBBAA????>C@@=AB@@A?AAAC=A@;@::9
@ATNG8:04788:05544
GATGGTAGAGTACAGTGTAGTAGACCAGAAGATCAGGAACTCTAGAAGAATTCAGATTTTTAACACGAGAGTAAACGTAAAAAGAAGGTTTTACAAGACTCACGTTAACAATATTGCAGCAGTACGCACACAATCGAAGCGCAGTAAGGATGGCTAGTGTAACTAGCAAGAATACCACTAAAGCAAGAAAAAGAAGTACGCTATTAACTATTAACGTACCTGTCTCTTCCGAAACGAATGAGTACGTGTGACGTACGTGAGCTACCATCGTTTCGGAAAGTCT
+
;55B:A@;<>BAA;;6;><@<BDCB?C<;79@@955056;;=555;7;<:>9B>:=====+??BBBBCCCBA@@9>:;9==9(=94;5;==069@8@B;;;B@AB=A=;;5;>B9::9?@@CCCBBBB;;;@=@AAC?BCCAA9:8?CABBB@DBBBCCDD>A?C@A??AA=??>8<><<<3;73/7;;;;,7>4<8=>>;55:<A:;;7705-57=::5:@??@?>9>488>173:6:<>>==@@@@==>BB@A;A88=///8=58<:;?=6;@>BB;>>@?
@ATNG8:04790:05564
GATGGTAGAGAGAGCTCTCTCATCGTACTCATTCGTTTCGGAAGAGACAGGTACGTTAATAGTTAATAGCGTACTTCTTTTTCTTGCTTTCGTGGTATTCTTGCTAGTTACACTAGCCATCCTTACTGCGCTTCGATTGTGTGCGTACTGCTGCAATATTGTTAACGTGAGTCTTGTAAAACCTTCTTTTTACGTTTACTCTCGTGTTAAAAATCTGAATTCTTCTAGAGTTCCTGATCTTCTGGCGCTCTGTCACGTCTGCTACCATCGTTATCGGAAAGTCT
+
@@AE@CBABBBBCCC9;=CCFCCICBCBBEBB?BAAB>CCAC@CCCCCCC?DBCAA?B@BBBB@C@CCCAAACBD?ACCCC3A@=???@<BBBC?BBB?BB?879BAA?BBBBCBBA>AA>:?:?@>>>>>><@AAA<>>>@===>@AAA@@@@@<@@A;??=A<?>>AAABAA<A====5>=C=A=@@@,99999*,,,,,,788:49996)7::::3;28727>;>?;;7;:==:::<178?<>>>@>>>?@BC>>888>>BB;>>BAA;@AAA<AA:AA:9
@ATNG8:04796:05535
GATGGTAGTGTCAGTGCGCGTCGTCCAGAAGATCAGGAACTCTAGAAGAATTCAGATTTTTAACACGAGAGTAAACGTAAAAAGAAGGTTTTACAAGACTCACGTTAACAATATTGCAGCAGTACGCACACAATCGAAGCGCAGTAAGGATGGCTAGTGTAACTAGCAAGAATACCACGAAAGCAAGAAAAAGAAGTACGATATTAACTATTAACGTACCTGTCTCTTCCGAAACGATGAGTACTATAGACTATCTGAGACTACCATCGTTATCGGAAAGTCT
+
;;;A<@?;9955<<<DCC>@@@6667;>@7::;:9=9=9;<=;;;=9==9<9<A;>:BBC1C>>>>===<373807394999(9<5<7<<<+<<;.55555<<<@?C?BB@AAA<?@;;;BBBCCCCA@AAA?CDDC?CBBBBDDC?B@B@@=@@BAAABB?@A@CCA?AB4::8/8<;;;78;;7====C1@@=@BB@BA::8<@<BBBB@B@A@@>>:=>?>788;?;?>@7>988;;===@;;<???CCCBC>>>CBBB??<>>=?@=AA?@<?@9@@@@
@ATNG8:04751:05575
GATGGTAGTGCGTGAGAGAGAGACCCAGAAGATCAGGAACTCTAGAAGAATTCAGATTTTTAACACGAGAGTAAACGTAAAAAGAAGGTTTTACAAGACTCACGTTAACAATATTGCAGCAGTACGCACACAATCGAAGCGCAGTAAGGATGGCTAGTGTAACTAGCAAGAATACCACGAAAGCAAGAAAAAGAAGTACGCTATTAACTATTAACGTACCTGTCTCTTCCGAAACGAATGAGTACTGCGTCTCACTCTCGCCTACCATCGCAATTGCCTAGTCT
+
A@=<9<<<<A==666>C?GDDCCCD?CCC@CCCBBB?@????;;=CADD@>:<<833333$3287343873733(3894444$4;.4.555&///)//////:55.57<=8CBCADCCCC;9:BCCCBABCC@BBBC?CACDCA@@?C@C@@>@@@@;;;C@CCCCCC@CC=??B?BBBBB>BAB=@@@@A2@A:?????>:AA:=:<;==0818;;;9<??@C?@@>A>BBB<???=@@ABBAABBCDDAAADBCCCCBB?B@?9>887>A?B799@AA@BA@
@ATNG8:04752:05582
GATGGTAGCATCATGCATATCTCACCAGAAGATCTGGAACTCTAGAAGAATTCAGATTTTTAACACGAGAGTAAACGTAAAAAGAAGGTTTTACAAGACTCACGTTAACAATATTGCAGCAGTACGCACACAATCGAAGCGCAGTAAGGATGGCTAGTGTAACTAGCAAGAATACCACGAAAGCAAGAAAAATAAGTACGCTATTAACTTATTAACGTACCTGATCTCTTCCGAAACGAATGAGACGTGTGCGACGATGTCTCCTACCAATCGTTATCGGAAAGTCT
+
8444388:;<<<=BBA=>@>BBDCCA;;9ACCCBCC@D?@ABA@?@?B=9=9;@;<<<<<)3,39333:;;<<=6=:@AAA@,;0,0+000)0/727;9955555.58<?;A=>9<@@@AAABAAABBAAAC@C@@@?A;;;;;;@>B>@;;4::5<?>>C9AA@@@@<@A?CA@8<=999+9<<878888(8>8>?B733933.33..(.527355@<<:://-6---(/)//:19//)388788687--,,,,,,-5898906//(/(.88838:7949:/9996
@ATNG8:04757:05603
GATGGTAGTATAGAGCTCTACATAGTACTCATTCGTTTCGGAAGAGACAGGTACGTTAATAGTTAATAGCGTACTTCTTTTTCTTGCTTTCGTGGTATTCTTGCTAGTTACACTAGCCATCCTTACTGCGCTTCGATTGTGTGCGTACTGCTGCAATATTGTTAACGTGAGTCTTGTAAAACCTTCTTTTTACGTTTACTCTCGTGTTAAAAATCTGAATTCTTCTAGAGTTCCTGATCTTCTGGATACACTCATGTGCACCTACCATCGTTATCGGAAAGTCT
+
444<9>BCCBACBCCBBBCCDIGCCCBBBCCC@CCCD=BB?B?BCCCCDD?ABBAB>B78:BD@D?ABBBBBBBBABBBBB3BB@CBBB?BBBB?BCC@CC=>=>DAA>ACCBB>AA;@>@;A;>=<<<:::<AA@@;@@??>A?===C>>>;;<9<=>=AA;>;@AA@@???C:?<<<<-<9=8==?@@.==AAA6?;;888AAAA<ABBB/B;;;C=B<==:>BBB?>>=D=A?????<@@@;@AAA@@===>@@@@@A9>>A9>;==@:>@@@;;;1;=66
@ATNG8:04764:05602
GATGGTAGCTCTGCTCTGACTCTCGTACTCATTCGTTCGGAAGAGACAGGTACGTTAATAGTTAATAGCGTACTTCTTTTTCTTGCTTTCGTGGTATTCTTGCTAGTTACACTAGCCATCCTTACTGCGCTTCGATTGTGTGCTTACTGCTGCAATATTGTTAACGTGAGTCTTGTAAAACCTTCTTTTTACGTTTACTCTCGTGTTAAAAATCTGAATTCTTCTAGAGTTCCTGATCTTCTGGTGTCTGATCTGTATCACTACCATCGTTATCGGAAAGTCT
+
A@AC@CDCCCBBCCBCBCDFBBCCCCBBBA;:7;A@=BB?B@BBDCDCC@CCCAA?A@CB@A?A>BCC;;=CCC?@@AAA0AA>A@@@;@BDFADFJ@BB?@@ABAB@BCCCDCCC>BBC@C@CCBBBBBC?CBCD?CCBB@@@<@@CEBBB;;8;BB@CG@C@CCBBBCHBB@BDHFH<GAJ@BBDDD5DBAAA<ACCCCCCCBB@CEEE5CCCBB@B@CC?BBBCCBB?B@BBBDBB?B?A=@BBACBC@AABBA@@AB;<;?CB@@@<?AAB?BD>BBBC
@ATNG8:04768:05571
GATGGTAGCAGACGTGACAGAGCGCCAGAAGATCAGGAACTCTAGAAGAATTCAGATTTTTAACACGAGAGTAAACGTAAAAAGAAGGTTCTACAAGACTCACGTTAACAATATTGCAGCAGATACGCACACAATCGAATCGCAGTAAGGATGGCTAGTGTAACTAGCAAGAATACCACGAAAGCAAGAAAAAGAAGTACGCTATTAACTATTAACGTACCTGTCTCTTCCGAAACGAATGAGTACGTGTGCGACGTGTCTCCTACCATCGTTATCGGAAAGTCT
+
344:7;ACB==<>>=00/:;;=DDE?BBB@CCCC@A?@ACCCBCFD?BB?B?B9;:CCCC3B?@@0////::;;5;9:9999)9:9=2666><;A<0//:;7/669>:>@<@BB>A=@>AA000AAA>A@BCDADCBB?A@::<ABB?B?BBB?BBBBCA@@@CCCA@:)--)--9379688.333389999+:=7=888?B@@@15.2:;;6A;<=BCC=@@=====<>;>>?8>BB@??>@@?BAAAB@@@@0000;;>>=BAA>AAAAC=@?BB@BD>B@@?
@ATNG8:04770:05578
GATGGTAGACATATCGTACTCTCTGTACTCATTCGTTTCGGAAGAGACAGGTACGTTAATAGTTAATAGCGTACTTCTTTTTCTTGCTTTCGTGGTATTCTTGCTAGTTACACTAGCCATCCTTACTGCGCTTCGATTGTGTGCGTACTGCTGCAATATTGTTAACGTGAGTCTTGTAAAACCTTCTTTTTACGTTTACTCTCGTGTTAAAAATCTGAATTCTTCTAGAGTTCCTGATCTTCTGGGTGCGCTACAGTCTCTCTACCATCGTTATCGGAAAGTCT
+
;9:C?CCBCBCCDD@@@CDCCCCCCCCCCCBB@BCCD>CC@D@A@ABBCC?BBCCC@C=@@CC@C>AACCCCEBB=@??=?1?@8@AAB=BBBB?CCD?BB@879B@@=ABBCAA?A;A@>9>:AA@@A99<=AAA?=?>=>>=??AACC>?>>@<?>?;AD<A<AAAAAB@:;5;;:::/:7<988888(8><<<199;867A?=>18887(2=>AA<A<AA<A@AAAA@:>:=ABBAA;>>AA:;:;A@@@@@@@@AAAD@@@=@==<A<AAAA;;91;;;/
@ATNG8:04775:05608
GATGGTAGCTCACGTACGTCACACGTACTCATTCGTTTCGGAAGAGACAGGTACGTTAATAGTTAATAGCGTACTTCTTTTTCTTGCTTTCGTGGTATTCTTGCTAGTTACACTAGCCATCCTTACTGCGCTTCGATTGTGTGCGTACTGCTGCAATATTGTTAACGTGAGTCTTGTAAAACCTTCTTTTTTACGTTTACTCGCGTGTTAAAAATCTGAATTCTTCTAGAGTTCCTGATCTTCTGGAGATACACATGATACTCTACCATCGTTATCGGAAAGTCT
+
CDED@DBBBBBB@A?@96;A@FCCBBCBBBCB@BBBF>FDAD>BBBBCCC@CDBBB>B@A@@@>A=@ABBBBBBB?BBBBB3BC@CCCC;ACBB@BBA>AB79:ADAA?AAAABAAA=A?;5;;??A??;::<ABBC:=:::<:;;>=A==;:<D<@@>;?D<C=???@@CB@@=@>>>>6>:>:888888%8;76607;;/..756748>=>*;:5556;388355;::<<:>367<AAA7<<A=BBB@A?>>>B>>=BAAA@@@<@BBBB=B=>>:=<5999=
@ATNG8:04791:05615
GATGGTAGGAGACACGTCGCACACGTACTCATTCGTTTCGGAAGAGACAGGTACGTTAATAGTTAATAGCGTACTTCTTTTTCTTGCTTTCGTGGTATTCTTGCTAGTTACACTAGCCATCCTTACTGCGCTTCGATTGTTGTGCGTACTGCTGCAATATTGTTAACGTGAGTCTTGTAAAACCTTCTTTTTACGTTTACTCTCGTGTTTAAAAATCTGAATTCTTACTAGAGTTCCTGATCTTTCTGGTAGAGCGTGCATATATCTACCATCGAATCACGAAAGTCT
+
BBBB@CCC@CCCCBBCC9;:BBCBDBAAAB;;9;BCJ=CC>B=;;9ABBC@CDBBB>A>BABC@C<<;CCCAA?>499773$7849888*3;:<085=9=B?BBCBBB=ABAAABBB?BBA<@<>;;///..(25332..(.336:22555797752525357069>>>>>>@AA<@??>>-=7=7=>AAA/>>:::0766///=;7::)8888(5;;9@<A;>>8;;BBB@:;6:8<;=>888-8>>9>=BCBBBB?>=:;;?@@@>>;>;;;A=>>>@@@@:@>>>
@ATNG8:04794:05601
GGATGGTAGTAGTCTGCACACTCTGTCAGAAGATCAGGAACTCTAGAAGAATTCAGATTTTTAACACGAGAGTAAACGTAAAAAGAAGGTTTTACAAGACTCACGTTAACAATATTGCAGCAGTACGCACACAATCGAAGCGCAGTAAGGATGGCTAGTGTAACTAGCAAGAATACCACGAAAGCAAGAAAAAAGAAGTACGCTATTAACTATTAACGTACCTGTCTCTTCCGAAACGAATGAGTACACATCGTCGTGTCGTGCTACCATCGTTATCGGAAAGTCT
+
/)/:;666<<0//////@>A@7//////:<47>=<00)0)/7795557<<8=:=B<<====+<7<834448899;133//999'77)/)/::&/--(-7/////:;5:7;=:==<8695:;<<<<<<<<;>>A=@@<<+00/90//:8;5:00+/777879<0333387,333833,37333(333,37999:%:;4889885222+2+2.33.33../79)/49::;;793333(333,33:::====>=742:97788888::::.333386:88846616/..
@ATNG8:04796:05606
GATGGTAGCGCACACATAGATACAGTACTCATTCGTTTCGGAAGAGACAGGTACGTTAATAGTTAATAGCGTACTTCTTTTTCTTGCTTTCGTGGTATTCTTGCTAGTTACACTAGCCATCCTTACTGCGCTTCGATTGTGTGCGTACTGCTGCAATATTGTTAACGTGAGTCCTGTAAAACCTTCTTTTTACGTTTACTCTCGTGTTAAAAATCTGAATTCTTCTAGAGTTCCTGATCTTCTGGTCTACTACACTGTACTCTACCATCGTTATCGGAAAGTCT
+
=84905<A@BBBBCCCCCCCCCBCCCCDGE@A?@CEE>CC@D@BBBBCCCABCCBB@B@BA;;:;@CCBBCCCBC?AAAAA2BC@CCCC=BBBB?BBB?BC?ABCECC@CCDCCCCC@BBB@B@CCCBBC:9;9BCC=BBCBBBCCCCCCBBBAC@DCC@CC?C?BB??@CCE@BBBBCB;B@C@BCDDC3BB9999:CCCCBCBBB@CCCC5CBBCC?B?BB@BCCCBBB@B?BCAAAA;;:DADDBBBDCBBBBECBBBECBB=;;;BB?CBCD@DD>CB@@
@ATNG8:04749:05644
GATGGTAGAGAGAGCTCTCTCATCGTACTCATTCGTTTCGGAAGAGACAGGTACGTTAATAGTTAATAGCGTACTTCTTTTCTTGCTTTCGTGGTATTCTTGCTAGTTACACTAGCCATCCTTACTGCGCTTCGATTGTGTGCGTACTGCTGCAATATTGTTAACGTGAGTCTTGTAAAACCTTCTTTTTACGTTTACTCTCGTGTTAAAAATTTGAATTCTTCTAGAGTTCCTGATCTTCTGGGTGCGCTACAGTCTCTCTACCATCGTTATCGGAAAGTCT
+
:55;7=CBBBCDCBB@;;=AB=>>=@;?@BAA?ACDI>BB@C@BABCDDC@CBBBC@C?CBCC@C>AACCCBA<C?CCCD:CB79:@?6@AAA?AAA?BB<>>>AA@;??BBBCCD?CAA<A<AAA@>===<?CBD;>?AA@@@:::ABDA?<=89;::>?9>:>@AA@@?DD:>>BBB5@<@=??@??/;===>4=///;99;995:===,=@6//-/9<<9@BB988A=@<?BB>>>:>>?@:@@@AAAAA@A@@???A@@?<AAB<>:>?972:A9>>A@
@ATNG8:04752:05624
GATGGTAGAGAGAGCTCTCTCATCGTACTCATTCGTTTCGGAAGAGACAGGTACGTTAATAGTTAATAGCGTACTTCTTTTTCTTGCTTTCGTGGTATTCTTGCTAGTTACACTAGCCATCCTTACTGCGCTTCGATTGTGTGCGTACTGCTGCAATATTGTTAACGTGAGTCTTGTAAAACCTTCTTTTTACGTTTACTCTCGTGTTAAAAAATCTGAATTCTTCTAGAGTTCCTGATCTTCTGGGTGCGCTACAGTCTCTCTACCATCGTTATCGGAAAGTCT
+
944<7<ACBBBCCCC@AA@AECGCCBBBCCCC@DCCC>CG@C@BBBCDDC@AAACC?C?AAAA>C@DD@AABBBB?BCCBB1@@<ABCA;BBBB>BBB>BB?>>>AA@=ABBBB@AB?CAA=A=>>>>=;:;<@AAA;@AAAAA@@@AA??????;@@A>>>:>;@AAAA@>>?;>@DDD5?;>9::999+:=<<<7>@@@@A?<::/78788%889;A<@=?@<@?C>>=>=?<?AAE@@:==@@:>>=AAAA>@@AA==;AAAB=:8::>8=A@@<;=6==//
@ATNG8:04758:05627
GATGGTAGAGTACAGTGTAGTAGACCAGAAGATCAGGAACTCTAGAAGAATTCAGATTTTTAACACGAGAGTAAACGTAAAAAGAAGGTTTTACAAGACTCACGTTAACAATATTGCAGCAGTACGCACACAATCGAAGCGCAGTAAGGATGGCTAGTGTAACTAGCAAGAATACCACGAAAGCAAGAAAAAGAAGTACGCTATTAACTATTAACGTACCTGTCTCTTCCGAAACGAATGAGTACTATAGACTATCTGAGACTACCATCGTTATCGGAAAGTCT
+
CDBB>BABCBBABBBBCCBDCCCBB?BBA>ABBAAA@B?BBBDCA@>?D@C@CA?89999)9;@BCBCDAA999*9?;;999$9<5:4;99+9<<8>CCCBBC;:6;?@@=@BB?CDDBCCCCCCCCCCBA@?A?@A?BBCBABBD?A=@::6;AA@BDAA>ABCCBB?BB@BBB?BBBBB9A9999BDDE3A?;????AB???=D;??@A=C=DBDBB=??BA@@@9?9<@@;AAB?BAABDCCBBB??@AAA?AAABAABCBB@C@?@C@CCCD?BB>B:9:
@ATNG8:04763:05650
GATGGTAGACACGTGTGCTCTCTCGTACTCATTCGTTTCGGAAGAGACAGGTACGTTAATAGTTAATAGCGTACTTCTTTTTCTTGCTTTCGTGGTATTCTTGCTAGTTACACTAGCCATCCTTACTGCGCTTCGATTGTGTGCGTACTGCTGCAATATTGTTAACGTGAGTCTTGTAAAACCTTCTTTTTACGTTTACTCTCGTGTTAAAAATCTGAATTCTTCTAGAGTTCCTGATCTTCTGGGATGTGTGCGCAGTGCCTACCATCGTTATCGGAAAGTCT
+
955>;?CCCBBCDCCABBBFCCCCCCCCBBBB>BBBB=BC?B@BCBBCBB@CCCBB?B?BBCD?B?AAACAAAAA=AAAAC2BB?ABBC>CB@@>@CC?BB===>CCC?AAABBCAB>A??;?:@@>?>===<AAAA<>>>@@@@AAAAAA???@<A?@;?A<A<AAA@@@@AB;@?BBB5B<@;;;::9+;>:::*//6///>9:>;ADDD/????A;?;;;7;==B;;;<@<??AA@@:99=>6=///<<<=>>@???@:==@:>>?;;5:???<?A:AAA;
@ATNG8:04769:05657
GATGGTAGTACATGATAGACGACACCGAAGATCAGGAACTCTAGAAGAATTCAGATTTTTAACACGAGAGTAAACGTAAAAAGAAGGTTTTACAAGACTCACGTTAACAATATTGCAGCAGTACGCACACAATCGAAGCGCAGTAAGGATGGCTAGTGTAACTAGCAAGAATACCACGAAAGCAAGAAAAAAGAAGTACGCTATTAACTATTAACGTACCTGTCTCTTCCGAAACGAATGAGTACGATGAGAGAGCTCTCTCTACCATCGTTATCGGAAAGTCT
+
:;@A@==AABABCABC>956999450558===>??@CADECBBDGACB?B?;;;;:>>>,A;AA@>>00000=3=;0////$/;.516@@2@>?:>CAA@BC;;6<?<<7;AB6;;@?B@?@@@;;;B;;;?CA@A:;;@ADCBB>B?A;;2:@A@BDDD@CCCD@A>@B?AAA@CBBBE<@>>;:9:9::%9@;<:79A>A?>;>588B><B=>:@@D@CCBBBAA?A;?@A<@@B@AAACABAAB:9:?:9:CCBBB@@?>BB?>>@@B?AAAC@DD>BC:9
@ATNG8:04770:05647
GATGGTAGTGTGTCTCTGAGAGTAGTACTCATTCGTTTCGGAAGAGACAGGTACGTTAATAGTTAATAGCGTACTTCTTTTTCTTGCTTTCGTGGTATTCTTGCTAGTTACACTAGCCATCCTTACTGCGCTTCGATTGTGTGCGTACTGCTGCAATATTGTTAACGTGAGTCTTGTAAAACCTTCTTTTTACGTTTACTCTCGTGTTAAAAATCTGAATTCTTCTAGAGTTCCTGATCTTCTGGAGATATCATCAGCGAGCTACCATCGTTATCGGAAAGTCT
+
:::D@GBB9<<DCBBBBBBBCBAAACBBBB@@=@CBB>CC?C?CDDCBBB@CBB997<?BBCB@CACCCDC99;F@BBECC05:24>:@4ACBB?CBB>BC=@BCBCC?BBBBBBCC@CCC@C@EBBBBBCB?BBCC?CBBBCBBCDBBBBBECC@CBB@BB@BACBBBCCCA?:=9:::-;<B6<<HGI5CCBBB<CACBBCGCDC@DDFD5CA@ACACACB@A@@@@@A=@=@CCCCC?AAD@CCCCCBBBBCCCCCCCBBBD?BBBBD@BBBA?BB=B???
@ATNG8:04770:05655
GATGGTAGTGTCAGTGCGCGTCGTCCAGAAGATCAGGAACTCTAGAAGAATTCAGATTTTTAACACGAGAGTAAACGTAAAAAGAAGGTTTTACAAGACTCACGTTAACAATATTGCAGCAGTACGCACACAATCGAAGCGCAGTAAGGATGGCTAGTGTAACTAGCAAGAATACCACGAAAGCAAGAAAAAAGAAGTACGCTATTAACTATTAACGTACCTGTCTCTTCCGAAACGAATGAGTACGTGTGACGTACGTGAGCTACCATCGTTATCGGAAAGTCT
+
444=7;;>B@@<C@@;C?BBCCICC@CCD@ECBCBB?BABBBEBBC@BC?B?A@??AACC2A>AABBBAAA9::,:D@@A@@,@@=@;BAB9BCC@HFFCCBB;;69<AB@CCC@BBAAA0000==?BBCCC@DD;;:9BBBBCBC>B?BBB@BCCCAAAD@FDAB?;8;@<000,00;BB<A@A<:9999:%978::58;AA>=<=<8>AA;B:=<B@@=AA;;;00+05::;7:==<@BBBBBBBBBB?BBBBBBCC??>BBAA@BBC?A<??@@=AB;;;;;
@ATNG8:04772:05665
GATGGTAGTGTCAGTGCGCGTCGTCCAGAAGATCAGGAACTCTAGAAGAATTCAGATTTTTAACACGAGAGTAAACGTAAAAAGAAGGTTTTACAAGACTCACGTTAACAATATTGCAGCAGTACGCACACAATCGAAGCGCAGTAAGGATGGCTAGTGTAACTAGCAAGAATACCACGAAAGCAAGAAAAAAGAAGTACGCTATTAACTATTAACGTACCTGTCTCTTCCGAAACGAATGAGTACTATAGACTATCTGAGACTACCATCGAATCACGAAAGTCT
+
99;C?BCCBBBBBCCCDDCBCCCBBACCCACCCBBC@C@CCFBBBB?BC?C@CAAAACCC2C@CCAAACCCCCC>BBCCCCC3BC@C@DED;CCC@CCBBEDD::7;@BA?BBC?BBBBBCCCCCCCBBBCC?CBCC>AABBAA@C?D@BBB>AACBBBBB?BBBBBB@B@=;;;000@@@7@=?;999999%9>:>868B@??@;>:<<=>1838ACCD?BBB@@9:393999,8@@;@???BBBBDB@@??>>?BBCBAAAECD?BAAAD?DCBABBA:@@??
@ATNG8:04776:05635
GATGGTAGCTCGCTGATGATATCTCCAGAAGATCAGGAACTCTAGAAGAATCAGATTTTTATCACGAGAGTAAACGTAAAAAGAAGGTTTTACAAGACTCACGTTAACAATATTGCAGCAGTACGCACACAATCGAAGCGCTGTAAGGATGGCTAGTGTAACTAGCAAGAATACCACGAAAGCAAGAAAAAGAAGTACGCTATTAACTATTAACGTACCTGTCTCTTCCGAAACGAATGAGTACACATCGTCGTGTCGTGCTACCATCGTTATCGGAAAGTCT
+
;55@7=BCCCBBCBBBCDBBBCCCC@BBFBCCCBBC@C>@@CCCCC@BB?BCBBBBBBB3BBCCAAABBBBBB>BBCCCDD5CCAC@DDD<CCCACAAACCC998;@BB@BBC@CCCBBCCCCCCC@@?BB>BCBB@CCCBBBBB@B@CAB?ACCBBBCB@BCBBBB?BB?ABB999AAA=AAA?BBBBB3BC@A>>>@@CBB9?9=<AA3738>B@A?AAAAAAA594:BB=BBB@BACCCDCAABBBB>BBCCBBBBBBCDD?BBBBA>ABBA>A@;A?;;
@ATNG8:04777:05666
GATGGTAGAGTACAGTGTAGTAGACCAGAAGATCAGGAACTCTAGAAGAATTCAGATTTTTAACACGAGAGTAAACGTAAAAAGAAGGTTTTACAAGACTCACGTTAACAATATTGCAGCAGTACGCACACAATCGAAGCGCAGTAAGGATGGCTAGTGTAACTAGCAAGAATACCACGAAAGCAAGAAAAAGAAGTACGCTATTAACTATTAACGTACCTGTCTCTTCCGAAACGAATGAGTACGAGAGAGCACACGTGTCTACCATCGTTATCGGAAAGTCT
+
A?AB@CCBBCAAABCCCCJDDEECD?CED@CCCCBB@B>BBBAAAD?BA?B>AAB99999):9@@@ADBABBBD8>>;;;;;';<5:.555&59;6;CCCECCBD7;7;;7;CC>AACCCCCDCCBBBBCCCAEBA@>ABBB???D@D?BAA?ABCCCCCA?ACCCBB@AA<???>ABBAB=BAA>ABBBC3C@<>===AABAA3838=@>5:7:>AAB=@@A@@??;?=ACC>BBB@CBAA???CBBBD??ACBBBA>>>AAAA<@=>=B@AA;;6;=5=?@@
@ATNG8:04783:05661
GATGGTAGTGCGTGAGAGAGAGACCCAGAAGATCAGGAACTCTAGAAGAATTCAGATTTTTAACACGAGAGTAAACGTAAAAAGAAGGTTTTACAAGACTCACGTTAACAATATTGCAGCAGTACGCACACAATCGAAGCGCAGTAAGGATGGCTAGTGTAACTAGCAAGAATACCACGAAAGCAAGAAAAAAGAAGTACGCTATTAACTATTAACGTACCTGTCTCTTCCGAAACGAATGAGTACTACTCTCAGAGACACACTAATCGTTATCGGAAAGTCT
+
BBBC@BB@@ABBBBCBBCDCCCAAA=BEC@CBBB==5959<=BBCC@CB?CADB??=98;';498:A?@@=9:9+:7:4444$4;7;3;;9+955.56699>>5976:<?;@AA<@@CCCCCECFCBBBBCB?CC@@;<;CCDAAA@D@D@A>@BBBBBAA=??BDBB?BE???@?AAABD>A<<8989999%9>;=979BB?BB<?;;;:;4;:>=BBA?ABBCBCC@D@BAA;A??=?ECCCBBBB@???@@@@@???BA?@@<>98;?AA@>7;;5;000
@ATNG8:04786:05635
GATGGTAGTGCGTGAGAGAGAGACCCAGAAGATCAGGAACTCTAGAAGAATTCAGATTTTTAACACGAGAGTAAACGTAAAAAGAAGGTTTTACAAGACTCACGTTAACAATATTGCAGCAGTACGCACACAATCGAAGCGCAGTAAGGATGGCTAGTGTAACTAGCAAGAATACCACGAAAGCAAGAAAAAAGAAGTACGCTATTAACTATTAACGTACCTGTCTCTTCCGAAACGAATGAGTACGAGAGAGCACACGTGTCTACCATCGTTATCGGAAAGTCT
+
B<<>7;;<:::=;;;CCCCCBBBBC=??;7<;?@B=<@<===C>>B@CC@C?BBBBCCCB+>9=@@@BBBBBC?688;=AA?+=A:A<B@@2?CH@BCCCGDDCDAC?BB?BBA=AABBABBACCCCBBCDC@CBBA@BB@?@CBB?B?C@@=@CCCCBBB@BBAA@A<90*/99(/////)/883737373#3769;==:77>:252559:4=8<=A@@?@CA?:00+0+0>>3===::>=CBCBC899@@@???BAAA@==>;;6;;AAB@@>?@;??5=888
@ATNG8:04787:05660
GATGGTAGTGTCATATGAGAGTGTGTACTCATTCGTTTCGGAAGAGTCAGGTACGTTAATAGTTAATAGCGTACTTCTTTTTCTTGCTTTCGTGGTATTCTTGCTAGTTACACTAGCCATCCTTACTGCGCTTCGATTGTGTGCGTACTGCTGCAATATTGTTAACGTGAGTCTTGTAAAACCTTCTTTTTACGTTTACTCTCGTGTTAAAAATCTGAATTCTTCTAGAGTTCCTGATCTTCTGGCGCTCTGTCACGTCTGCTACCATCGATAACCTCGAGTCT
+
555>;?>CAB@@666=BBBBCCCCBEAAABBC@CCCC>BB@C@E@@?ABB899BCDAE?ABDD@D@CCBBB@A;<7;CCCC5CC@@@CD=CB@A=AA@=BB7;;EC;;8;;CCBBCC:;;B>B=AB;:;@@B?CCCB@BECBCAA@ECCCCBCBDA;;=AFH@C@CCBBBBCCC?C@@@@5?=?5;;;;;*;AABC:<;AAB@?;;;5;;;;':B=;:4:9=@;ABAAABC;A;A@@;<;7;;B?@@@CB;;;BAAB;;;;<AAA5;;;;AAA=B?BCCBBBBB
@ATNG8:04751:05689
GATGGTAGCACACGAGATCTCATCGTACTCATTCGTTTCGGAAGAGACAGGTACGTTAATAGTTAATAGCGTACTTCTTTTTCTTGCTTTCGTGGTATTCTTGCTAGTTACACTAGCCATCCTTACTGCGCTTCGATTGTGTGCGTACTGCTGCAATATTGTTAACGTGAGTCTTGTAAAACCTTCTTTTTACGTTTACTCTCGTGTTAAAAATCTGAATTCTTCTAGAGTTCCTGATCTTCTGGGCAGACTCTCACACGCCTACATCGTTATCGGAAAGTCT
+
:5<B9<A@@DCCCCBCCCAAAB<>@@<?A@:;0:9C?7@CADEDCCBBBC@CCFDC?C<?ADE@C@BBBA@@@:<<99999)9:;9787,3@AC@CBC?CB=??@DBC?BBBBBAAA?BBB?B?CB@BAB@@;@@BB:888???@A@@@@@@===:;;;;>@=@=@@@AAAB??:<<==>2>9=:=====*<>99:1666///999>:ACDC.;;>8:4:;??:?876@@@<@:>>BCAA5::::/:=;;;?===@===@@<@AA====>;>???<@@:@@@@
@ATNG8:04756:05705
GATGGTAGTGATACAGATCAGACACCAGAAGATCAGGAACTCTAGAAGAATTCAGATTTTTAACACGAGAGTAAACGTAAAAGAAGGTTTTACAAGACTCACGTTAACAATATTGCAGCAGTACGCACACAATCGAAGCGCAGTAAGGATGGCTAGTGTAACTAGCAAGAATACCACGAAAGCAAGAAAAAGAAGTACGCTATTAACTATTAACGTACCTGTCTCTTCCGAAAGAATGAGTATCTCTCAGACGCTCGTCCTACCATCGTTATCGGAAAGTCT
+
=8:@9ABCCBBBBBBCCBCCCCFIF@BAB@C@AA@@;?:BCDAAAB@CC?A???>77789$34<;<A<:B=BDD>CC;;;;.:D=A;BBB9CBB@BCCABCCDD@B?AA=AAA>BBAABEDCDIJCCCDCC?@?AC>AAAABDCC@C@CBB@BCCCCDCC?AAAAAC?BB@CBB=@@999,7==;BBECC3CC?BABABAAAA=D:>>>>:>=B@BBB?CCAAAA@>@??@@<?C@BBBBBBBBBBBBBB@@;;;@@@?;?AB=;;;>B?BBBB?CC>CBBB
@ATNG8:04764:05701
GATGGTAGTATATCGCGTCGCTATCCAGAAGATCAGGAACTCTAGAAGAATTCAGATTTTTAACACGAGAGTAAACGTAAAAAGAAGGTTTTACAAGACTCACGTTAACAATATTGCAGCAGTACGCACACAATCGAAGCGCAGTAAGGATGGCTAGTGTAACTAGCAAGAATACCACGAAAGCAAGAAAAAGAAGTACGCTATTAACTATTAACGTACCTGTCTCTTCCGAAACGAATGAGTACTACTCTCAGAGACACACTACCATCGTTATCGGAAAGTCT
+
;59C?BCCCCCCDCCCAAACCCCCCACCC?CCCCAA>B@DCCCCCC@CE@C@A?@;;;;;*;=BCCABBAB:97*7?:;;;;*;A=A>BBB<BGFACBBCCCCDD?B?BB?BCC@CCC@ABCDCCCBBBBBB?@@AB<A@CABBAC>B@B?@=@DDCBACC?ACCCBB?BB??@@>??KHE@BAA>ABBBB3B@<@776DD@>><>:>=BB=D=??BBC?BBBBAAA799:BF>CBB?BDCCCCCAABBBBBBBAA=@A;;;@@@;>>@@D=???D<=<6<778
@ATNG8:04770:05681
GATGGTAGACATATCGTACTCTCTGTACTCATTCGTTTCGGAAGAGACAGGTACGTTAATAGTTAATAGCGTACTTCTTTTTCTTGCTTTCGTGGTATTCTTGCTAGTTACACTAGCCATCCTTACTGCGCTTCGATTGTGTGCGTACTGCTGCAATATTGTTAACGTGAGTCTTGTAAAACCTTTCTTTTTACGTTTACTCTCGTGTTAAAAATCTGAATTCTTCTAGAGTTCCTGATCTTCTGGTGTCGTCTATCATGTACCTACCATCGTTATCGGAAAGTCTA
+
88:@;=?BBAB@@;;:BBCCCCCCCCCBBBBB@BCCE@BB>BADDC@@@?7<<<;<9?:=B??7:28>BBCB@98333333$3;17773(33396<;@6<=077>;;=8B@A>BAAA;A??<?>A>>878:;;?@A=176///7/88<;;977::499=99=9?9>9888///7378;9<.<.55,5;>DC/99;9<.6.....7222.5555(5666;49499055;5../595558=??<??A;>88889///7769:@@@=???;><=;:7;ECC<AA:???::
@ATNG8:04773:05710
GATGGTAGGCACTGCGCACACATCCCAGAAGATCAGGAACTCTAGAAGAATTCAGATTTTTAACACGAGAGTAAACGTAAAAAGAAGGTTTTACAAGACTCACGTTAACAATATTGCAGCAGTACGCACACAATCGAAGCGCAGTAAGGATGGCTAGTGTAACTAGCAAGAATACCACGAAAGCAAGAAAAAGAAGTACGCTATTAACTATTAACGTACCTGTCTCTTCCGAAACGAATGAGTACATAGATATACGTATAGCTACCATCGTTATCGGAAAGTCT
+
?<@C@BAA<A@@9;5<?@@AABCCE?GDD@CCCC;;:<@CBBBBBC@BC?CABCCABCCD3C?A?CBCBBB:::5:?@DFFF1BB>A:AAA7ACD@CBCCDCCBC?B?BC@DBB@CBBBCCCBBCCCCBBBB?CBBB<??AABBBC>B@BBB@BBBCDCCC=BBCCCC?BB?AAA@BB@@@;?8879DHEE/>><>;;;@@BAD<?8;;>><><ABBBB?BAAC@A@=@=AAA=BBB?BCCCCBBCCAA@@@???@?>>>@@@==:>BAAA=AA?<6=@6=///
@ATNG8:04773:05715
GATGGTAGCTCTGCTCTGACTCTCGTACTCATTCGTTTCGGAAGAGACAGGTACGTTAATAGTTAATAGCGTACTTCTTTTTCTTGCTTTCGTGGTATTCTTGCTAGTTACACTAGCCATCCTTACTGCGCTTCGATTGTGTGCGTACTGCTGCAATATTGTTAACGTGAGTCTTGTAAAACCTTCTTTTTACGTTTACTCTCGTGTTAAAAATCTGAATTCTTCTAGAGTTCCTGATCTTCTGGTGTCGTCTATCATGTACTACCATCGTTATCGGAAAGTCT
+
:;<A@BCBBBBBA@@@@@@DBCBBCBA@@@@@<@AAA9BA=B?BCDCFCC@CCDDD?B@CDBB@CADDBA@000=<=8=99)--,/99;3;;A>:>>>:=@;9;;BBC>BBBB@@@B=A@@<@?BBBAAACB=ABBB?CBBBBBBBBBBBBAA@@>@AA?@@=@?ABBBBBCBC@CGCCC<B>B=<;;;;*;B;<;0;;AABBBBB?2:;:;';==@@=@?CC@@AAAA@C@C@CCBBBD@CCGADEDCEDA@A@@@BCCCCD@@?@CCCD@CCBB?BB=BA@@
@ATNG8:04782:05705
GATGGTAGGACGAGCGTCTGAGAGGTACTCATTCGTTTCGGAAGAGACAGGTACGTTAATAGTTAATAGCGTAACTTCTTTTTCTTTGCTTTCGTGGTATTCTTGCTAGTTACACTAGCCATCCTTACTGCGCTTCGATTGTGTGCGTACTGCTGCAATATTGTTAACGTGAGTCTTGTAAAAACCTTCTTTTTAACTCTCGTGTTAAAAATCTGAATTCTTCTAGAGTTCCTGATCTTCTGGGCAGACTCTCACACGCCTACCACTCGTTATCGGAAAGTCT
+
444>7;@C?A@?;:<;556;;==>;?>==>;;299:9(4@<@=C@@@BDD?A@A<;59=BA@A:C@CCCBCAA499499999(9990999<4<6//4://)/:)//444515<<?AAA@?@@@;?9@;;:;:::2:>9929>>596=<@<;::<<;;:9995>@>C;??BAA@ACC@BAADDD1C@A897777$/)/::::9///68888$-----(/5<<055<54496:-////7727444)49;977///779;;<:;::8---6,,(,,--055,6668
@ATNG8:04784:05707
GATGGTAGTGTGTCTCTGAGAGTAGTACTCATTCGTTTCGGAAGAGACAGGTACGTTAATAGTTAATAGCGTACTTCTTTTTCTTGCTTTCGTGGTATTCTTGCTAGTTACACTAGCCATCCTTACTGCGCTTCGATTGTGTGCGTACTGCTGCAATATTGTTAACGTGAGTCTTGTAAAACCTTCTTTTTACGTTTACTCTCGTGTTAAAAATCTGAATTCTTCTAGAGTTCCTGATCTTCTGGATAGCGACGCGATATACTACCATCGTTATCGGAAAGTCT
+
:4485:>BABBBAA@<<A;@BC;;;CBBBB@@;@@@A:@A@D@BBCCCCC@DCBCC@C@CCCC?CACCBBBCCCC?@@@@@1@D@CBBD>BBBCACCC@CC?@@@BCFACCCCCBBB@DCC?@>ABBAABAA>ACED?BBDBBCCCCBBBBBBBB?BCC@CC?B?AABBDEDCC@CBBBB=B@C?BBBBB,BABBB9<;CCCCFCCD@BBBB2BBBBB@B@CC@CCCC@@@AD@BCABCC?C@A?BCDCCCCCCCBBCBBBCCCC?BBABC@DDCC?BB<AA@@
@ATNG8:04790:05706
GATGGTAGCACGAGTCACTCATATCCAGAAGATCAGGAACTCTAGAAGAATTCAGATTTTTAACACTAGAGTAAACGTAAAAAGAAGGTTTTACAAGACTCACGTTAACAATATTGCAGCAGTACGCACACAATCGAAGCGCAGTAAGGATGGCTAGTGTAACTAGCAAGAATACCACGAAAGCAAGAAAAAAGAAGTACGCTATTAACTATTAACGTACCTGTCTCTTCCGAAACGAATGAGTACCTCTCAGACGCTCGTCCTACCATCGTTATCGGAAAGTCT
+
;59C;>CCCBBB@CCC;66>ABBAA8BBB?CCBB@@=A?CBBBBCC@CD@C?AA;;:::;);?BAABDCCC???6<>;;;;;$9<<>2555&5<<9?B?CBDCCC@CABB@BBB@CCBCCCCCCDCBBABBD?CCCC@CBBABB??:@?AAA>BAADCCBB?CCCB:;99B?BBB?@@??@7;;<8889999%9;98@:AB>??=99978?@4?=?ACBC@CDBBAAB>B>ABF>BBB@BBBBBBC@BBBBBBDCB===ABB=AAC=CA;;??CBCB?DC?C999
@ATNG8:04795:05705
GATGGTAGTATATCGCGTCGCTATCCAGAAGATCAGGAACTCTAGAAGAATTCAGATTTTTAACACGAGAGTAAACGTAAAAAGAAGGTTTTACAAGACTCACGTTAACAATATTGCAGCAGTACGCACACAATCGAAGCGCAGTAAGGATGGCTAGTGTAACTAGCAAGAATACCACGAAAGCAAGAAAAAAGAAGTACGCTATTAACTATTAACGTACCTGTCTCTTCCGAAACGAATGTGTACTATAGACTATCTGAGACTACCATCGTTATCAGGAAAGTCT
+
444:5:::5>:AA55559955666=9>CC@CCBBCC>B>BBAA@A@<AA>A>ABBCBDEE5F?@@BBBCBB;::/:9::994$4;2506@@2>CC?CHCCCBBBD?A>@A@CBC?BABDG@AACCGCCCBBB?BB@@=@BBBCBBC@D@C@A>@BBCCDCC?ADDCCC?BB????@CCBBB>A@@;:99999%9>;>=>?B>A?@<><<>AA;A=B@ABA?BBBAAAA6:6:@A;@BB7:9?BBACBBBBBBB@;;>>776///66168;;;6<8///(//(///3
@ATNG8:04750:05752
GATGGTAGGACGAGCGTCTGAGAGGTACCATTCGTTTCGGAAGAGACAGGTACGTTAATAGTTAATAGCGTACTTCTTTTTCTTGCTTTCGTAGTATTCTTGCTAGTTACACTAGCCATCCTTACTGCGCTTCGATTGTGTGCGTACTGCTGCAATATTGTTAACGTGAGTCTTGTAAAACCTTCTTTTTACGTTTACTCTCGTGTTAAAAATCTGAATTCTTCTAGAGTTCCTGATCTTCTGGGTCTACGCTCGTCGCGCTACCATCGTTATCGGAAAGTCT
+
;55>;>CC@DBBBBAABDCCCBBB@BBB?@@<@BBB=CC@C@CFDDBBC@CCCCC@C?CCCC@B@BBBBCCCBB>;::::):@>ACEE>BBCBCCCC?CC=99:CDD?AACCCCCC@B@B?B@BBBBB@BB?BB@@<@@@A>>=@>AAAAA?>>;>??=AA<A:>>@@AAA@@:=;;::-:8>:>====,=@777+--3---9<<>:>>>=)<>===;A9??9@BCB;;;<@<>>@@AA:>>AA:AAA@==>ABB?===@@@?C:??D=>;>A@@;@D:B@=9
@ATNG8:04764:05741
GATGGTAGCACACGAGATCTCATCGTACTCATTCGTTTTCGGAAGAGACAGGTACGTTAATAGTTAATAGCGTACTTCTTTTTCTTGCTTTTCGTGGTATTCTTGCTAGTTACACTAGCCATCCTTACTGCGCTTCGATTGTGTGCGTACTGCTGCAATATTGTTAACGTGAGTCTTGTAAAACCTTTCTTTTTACGTTTAACTCTTCGTGTTTAAAAATCTGAATTCTTACTAGAGTTCCTGATCTTCTGGGCTGCGCTGATATGCGCTACCATCGTTACTCGGAAAGTCT
+
555>9=CBCBB=666;;9;<55699994449:.//---&--06(--/;;9<8<;;>?8=29999.405:;<::99:233333$33483333&3844.334-3?7=?=88;587769///599:6:5699-----033352252;8852227=;75550/./656160777=>>>>@553777+7(//(//777(33999*-*///<6;;>978,8:::)9576:6:6::5;??=<><<7=<::8@AA<=:;;2:///98969::9;;<=;:;7;:A;;6///<<566.66//
@ATNG8:04774:05722
GATGGTAGCACGACACGACGATGTGTACTCATTCGTTTCGGAAGAGACAGGTACGTTAATAGTTAATAGCGTACTTCTTTTTCTTGCTTTCGTGGTATTCTTGCTAGTTACACTAGCCATCCTTACTGCGCTTCGATTGTGTGCGTACTGCTGCAATATTGTTAACGTGAGTCTTGTAAAACCTTCTTTTTACGTTTACTCTCGTGTTAAAAATCTGAATTCTTCTAGAGTTCCTGATCTTCTGGAGATACACATGATACTCTACATCGTTATCGGAAAGTCT
+
@AAC@BBBCBCCC@@@BBB;;=BBBBAAAB;;6;CDC=CCACACCCCCCC@CCDCB?B@BBBB@D@DBAAAAABC?AA@@@1?=<@:9:,7ABA>AAA=??6::<@CC@CBBBBBBB@BAA<<5::@@@@@@;AAAA<@@@>==<AA@@@@@???;<==<@@=@=???>==>?>;>AAAA6?;>8;;;;;+;><>>+//7///665727==>*:7;7>5>5<<5<:99<<<;@7;;@@AA7;;?:?@@>>>@@@BCB@@@?>>>>>>B==:=E??;@A:A;;;
@ATNG8:04776:05721
GATGGTAGTATCTGCACACTCTGTCCAGAAGATCAGGAACTCTAGAAGAATTCAGACTTTTAACACGAGAGTAAACGTAAAAAGAAGGTTTTACAAGACTCACGTTAACAATATTGCAGCAGTACGCACACAATCGAAGCGCAGTAAGGATGGCTAGTGTAACTAGCAAGAATACCACGAAAGCAAGAAAAAGAAGTACGCTATTAACTATTAACGTACCTGTCTCTTCCGAAACGGAATGAGTACGTGTGACGTACGTGAGCTACCATCGTTATCGGAAAGTCT
+
CCCC<@ADEBBB@@AECBBDCFCFD@CBC@CCCCCC@C?BBCBCCB?BB?B@CCEFBABB9AAAAACBCBDAA@8>>99999)9@>@;???9?DC@CAB@BBBBC>B>AA>ABB>BA><BBDDCCCCCBBBC?CBBB@BBCBBBBB>@<@??<?BCDDCAA=ACCAAA?BB?>>?<??CCC>BAA=@AABB3BF?B@@ACBA@@<@<??AA<@;@=CBE?CBBDB@@=?=?CC?CC?C?BBCBBBBBBBAAABBCCCCC@@@BBBB?BBBCC?CCBB?BC>BA>>
@ATNG8:04780:05744
GATGGTAGACACGTGTGCTCTCTCGTACTCATTCGTTTCGGAAGAGACAGGTACGTTAATAGTTAATAGCGTACTTCTTTTTCTTGCTTTCGTGGTATTCTTGCTAGTTACACTAGCCATCCTTACTGCGCTTCGATTGTGTGCGTACTGCTGCAATATTGTTAACGTGAGTCTTGTAAAACCTTCTTTTTACGTTTACTCTCGTGTAAAAATCTGAATTCTTCTAGAGTTCCTGATCTTCTGGAGATACACATGATACTCTACCATCGTTATCGGAAAGTCT
+
:?:<7<@?@BA?<<<556;;===;@:69<@BB>BCBC=AA>A?@@@BBAA;@?AAA?C@BBBC@C?BBBCDBB<B7BDDCC3BA;@999(3;<>;BB@<@?000:@?@:@AAABBAA?BBA;?<???<;<??:=;;;388@>==>@AAAA@><;;<??A>??<?<@>>>B>==<;;;;==.>8<:=ABBB.88@@@0777///96-//;;;)5578=6=35818???><>;A<A???@@7;;A:>>B>>=F;;:;@@>=>>B@A<?????<AAAA:==8====
@ATNG8:04790:05727
GATGGTAGCGCACACATAGATACAGTACTCATTCGTTTCGGAAGAGACAGGTACGTTAATAGTTAATAGCGTACTTCTTTTTCTTGCTTTCGTGGTATTCTTGCTAGTTACACTAGCCATCCTTACTGCGCTTCGATTGTGTGCGTACTGCTGCAATATTGTTAACGTGAGTCTTGTAAAACCTTCTTTTTACGTTTACTCTCGTGTTAAAAATCTGAATTCTTCTAGAGTTCCTGATCTTCTGGTATGACTAGTGTACTACTACCATCGTTATCGGAAAGTCT
+
////)/:556BBEDDCCBCCECBBCCCBBCCB=A@@@;@A?D@CCCFDCC@CDBBB@C?AADC@C@CCBC:9:@?:9:::;*;C@AABC=BACC@CCC@CDADDCCCF>BABCCCDD?BAC@C?CCDCCBBB@BBBB?CCDCBBBCCCDDD?@?C?BCB@CC@C@BBCCCCCBB=A;;;;6;?I@CECCC5CHEGF>CAFFGFGBBB5;;;;*;AABC?A=@B?BBBCBCB@C?AACCBB@BBCACCCCCBBCCBBCDCDDC@@A?BDCCC?CCCB=@@<@BAA
@ATNG8:04793:05729
GATGTAGGCGTGTGAGAGTCTGCCCAGAAGATCAGGAACTCTAGAAGAATTCAGATTTTTAACACGAGAGTAAACGTAAAAAGAAGGTTTTACAAGACTCACGTTAACAATATTGCAGCAGTACGCACACAATCGAAGCGCAGTAATGATGGCTAGTGTAACTAGCAAGAATACCACGAAAGCAAGAAAAGAGTACGCTATTAACTATTAACGTACCTGTCTCTTCCGAAACGAATGAGTACGTGTGCGACGTGTCTCCTACCATCGTTATCGGAAAGTCT
+
?@@CBBB@CCDCCDBBBB@@@@@@<?CD@BBBCCC?B@BBBBBA@=@D@CACBBBBBBB5A?BCCBBCCCBBA9@=99898)9B;A?BFF599C>BB@BBBBBA?B?BC?AAA:??@@@@=;<BAAA>:8:<@>??<@@>>>>>><@@@AA<AA>??AA?9>>>>994996<@>;???AA:;;69<;;;2///:==EH;;;=B=>>>?=@<@AB@@;@@AA>>><A<>>>9>BA?BBBBBA@A>>>ABCA>>>@<<>>;>>D<AA??A<ACDC9??8?<<<
@ATNG8:04796:05725
GATGGTAGCGAGCGAGTGTGTATACCAGAAGATCAGGAACTCTAGAAGAATTCAGATTTTTAACACGAGAGTAAACGTAAAAAGAAGGTTTTACAAGACTCACGTTAACAATATTGCAGCAGTACGCACACAATCGAAGCGCAGTAAGGATGGCTAGTGTAACTAGCAAGAATACCACGAAAGCAAGAAAAAGAAGTACGCTATTAACTATTAACGTACCTGTCTCTTCCGAAACGAATGAGTACCTCTCAGACGCTCGTCCTACCATCGTTATCGGAAAGTCT
+
@@AB9ABBBBCA@@BECDCCCCBBCADCC@CCCBBB?B@CDCCBBB?BB?B?A?@;;;;;*<<FCCCCCCBBDD9@>99999*:C>C;BAA7ADB?BDCHCCCBB?B=AA?ABB@CCCBBBBBBCCDCCBBC@BBBG@AABCCCBA=B?BAA?@CCDCBBB?CCCCCC?CC?AAA998BBC<BAA<?A@AA3AB?BAABBBBBC>A>ABCB:>:>BDCC@CCCCBBB:;:;CD=CBCADBCBBBB@BBBBBBCBBACCCCC?ABB?@@@AB>??AB?ED>B?>>
@ATNG8:04800:05153
GATGGTAGGACGAGCGTCTGAGAGGTACTCATTCGTTTCGGAAGAGACAGGTACGTTTATTATGTTAATAGCGTAACTTCTTTTTCTTTGCTTTCGTGGTATTTCTTGCTAGTTACACTAGCCATCCTTACTGCGCTTCGATTGTGTGCGTACTGCTGCAATATTGTTAACGTGAGTCTTGTAAAAACCTTCTTTTTGCGTTTACTCTCGTGTTAAAAATCTGAATTCTTCTAGAGTTCCTGATCTTCTGGGTCTACGCTCGTCGCGCTACCATCGTTATCGGAAAGTCT
+
45:<7<AB?ABBA:;9A@<ABABB?DA@@;;;6088:4..*-(-772-//)//////)/:2555;.4.5<<:===8==7<<===+=>@8<<;@8<<=<6;555)5@.55;;<<9>@>>===?7;;=<@<ABCBAB;;7;@BA=ACAAA@@@@@A@AAAAB?:;9=@B=B=ABA??@A@@;?99999'::>:@>>>>'99@AC9C9:5>;5959.5555$5;;996;6;B8699995=8<8<@>;;@969@B=9::@@BCEDBAACAA:::B=BBA@AACCBD@BB=BC;;
@ATNG8:04801:05144
GATGGTAGTACATGATAGACGACACCAGAAGTCAGGAACTCTAGAAGAATTCAGATTTTTAACACGAGAGTAAACGTAAAAAGAAGGTTTTACAAGACTCACGTTAACAATATTGCAGCAGTACGCACACAATCGAAGCGCAGTAAGGATGGCTAGTGTAACTAGCAAGAATACCACGAAAGCAAGAAAAAGAAGTACGCTATTAACTATTAACGTACCTGTCTCTTCCGAAACGAATGAGTACTGCGTCTCACTCTCGCCTACCATCGTTATCGGAAAGTCT
+
?=<@7:<@BBAAABABCBBB@@@BA<@@B?BBBBB=B>BBABCBC?BC?B@BBBAACCC3C@CC@@ABDB@AA9==>?@??0;;45299506<=?CBCCDCCCC?C?BB?CBE@BBABBCCCCCCCCCBBB?BD::8;CCBBCCB?B@DAA?AEDCCCAB>BBBADD@AA=:::5::ABA=???<??<>?.?A?BCBCBB@==,/+/:66(/*/;;;;7<<555==6:8;>>8>BC8??@CCBBBBBBDBDBCBCDBBBA>A@>:=0//0)008;*77(3333
@ATNG8:04804:05124
GATGGTAGTCTCAGATAGTCTATAGTACTCATTCGTTTCGGAAGAGACAGGTACGTTAATAGTTAATAGCGTACTTCTTTTTCTTGCTTTCGTGGTATTCTTGCTAGTTACACTAGCCATCCTTACTGCGCTTCGATTGTGTGCGTACTGCTGCAATATTGTTAATCGTGAGTCTTGTAAAACCTTCTTTTTACGTTTACTCTCGTGTTAAAAATCTGAATTCTTCTAGAGTTCCTGATCTTCTGGCTCTCGTAGACAGATACTACCATCGTTATCGGAAAGTCT
+
>5559<=CABBBBCCBBBB@A??;9;55595409=?>>@C?B>ABCCCBCBCCBBC@C?BB:<96296>>>====9<<??A+<<9<BBD=A;9926<>=BC>@@AAAC<?@B@;:;;4:?A=A>BCCCDBCB?BBBB?CBBBDCCCBBBB000>><000<@@9>,09:99;;?;;:=9959&529=BABBB0=?999,9@@:99CCCC?CCCC3C;;99:>;@D@CCCCBAA<@<@AA@@@@BBC?C;;;DBAB;;;@@@>?@BCC<@@@@@<>?@@=@@:@A@@
@ATNG8:04804:05149
GATGGTAGTGCGTGAGAGAGAGACCCAGAAGATCAGGAACTCTAGAAGAATTCAGATTTTTAACACGAGAGTAAACGTAAAAAGAAGGTTTTACAAGACTCACGTTAACAATATTGCAGCAGTACGCACACAATCGAAGCGCAGTAAGGATGGCTAGTGTAACTAGCAAGAATACCACGAAAGCAAGAAAAAGAAGTACGCTATTAACTATTAACGTACCTGTCTCTTCCGAAACGAATGAGTACTGTATCTATGTGTGCGCTACCATCGTTATCGGAAAGTCT
+
;::@@CDDCCBBCCBCDCCBB@@AA>BCCEGDDDBA=A@CCCCDCC?AA?B@CBBBBCCC2A?ADCABBBCBBB>BA@@@@@0?>;A5;;;6;CC@CBBBCCC@@;@?AA@BDD@CCCCCCCCCCCCCAAACACBAB>BBBACC@@<B?BCC@CBBBDCBB?CCCBBB@BB?AA@9<=999,9=<;99:9:.9D?B??@BCCA@;?<?A>A9=:=ABAA>A@@@AAA<?<?BB>CCCACCDBBDDCCAAABCBBBBB@>>BADAB<@@A@B@BBB@<@A9>;::
@ATNG8:04808:05155
GATGGTAGACATATCGTACTCTCTGTACTCATTCGTTTCGGAAGAGACAGGTACGTTAATAGTTAATAGCGTACTTCTTTTTCTTGCTTTCGTGGTATTCTTGCTAGTTACACTAGCCATCCTTACTGCGCTTCGATTGTGTGCGTACTGCTGCAATATTGTTAACGTGAGTCTTGTAAAACCTTCTTTTTACGTTTACTCTCGTGTTAAAAATCTGAATTCTTCTAGAGTTCCTGATCTTCTGGATACACTCATGTGCACCTTCCATCGTTATCGGAAAGTCT
+
8<;C?CDAAACCEC@AACABBCCAAACCCBCB=@@AA;BB?B?BCBBBBB@BBBCB>A=@@??=@@BBBBCBB@>;:9878'3;3?==;18==<=@BC?BB>CBBCBC?BBCCAA7618;=;B<??@@;;;@<@B@A<>===::;==@@@>>>AA=A@@=??;?<>>>BAAA@@<@AAAA5A=B<@@@@@/;:7==-3-----797917777)5;<:=8>9@@<???@@AA=B7;:=<<<7;;A>BAA>??A=7///@@;;6@<><>AABB<??<@9==6=///
@ATNG8:04811:05122
GATGGTAGATATCGCTGATACACCCAGAAGATCAGGAACTCTAGAAGAATTCAGATTTTTAACACGAGAGTAAACGTAAAAAGAAGGTTTTACAAGACTCACGTTAACAATATTGCAGCAGTACGCACACAATCGAAGCGCAGTAAGGATGTCTAGTGTAACTAGCAAGAATACCACGAAAGCAAGAAAAAGAAGTACGCTATTAACTATTAACGTACCTGTCTCTTCCGAAACGAATGAGTACACATCGTCGTGTCGTGCTACCATCGTTATCGGAAAGTCT
+
=>:?:B>CFBBBCCBBBCCCCCHF?;;;?B@>@@>:>;@@CCDDD?BB?B999AACBBB3A?B???BBAA??>3<<;;::9':B>B5:;:*9?@=BDCIGCCCB<?<@>;?BB?BBBCBBBCCCCCCBB@@=@C@A=BA@@@@;:6;>ABBBCBBADCAA?ABAD?@<>@?777;==ABA:>>?<@@@@@2@A?BBBCBC;;;@B=@@CB?B?BBBBB>BBAAAAA=?<?AC>DCC@AAABBBBBBBBBCBCBEB@@@A@@@BB@AAABB=??BB?BB=CCBB
@ATNG8:04814:05153
GATGGTAGTAGGTACACTAGTCATACCAGAAGATCAGGAACTCTAGAAGAATTCAGATTTTTAACACGAGAGTAAACGTAAAAAGAAGGTTTTACAAGACTCACGTTAACAATATTGCAGCAGTACGCACGCAATCGAAGCGCAGTAAGGATGGCTAGTGTAACTAGCAAGAATACCACGAAAGCAAGAAAAAGAAGTACGCTATTAACTATTAACGTACCTGTCTCTTCCGAAACGAATGAGTACGTGTGACGTACGTGAGCTACCATCGTTATCGGAAAGTCT
+
<DA@?>===00)/77///=<<BCAAB?A@@?ABABAB>B@BBBDB;;8;B=A?BCA;<;;;*<=ABEEDAAAAAA<@AABAAA0A@<=4:::*:CD>BFCDBCDBC?B@CC@CCC@CBBBBCDCHCCCCCBBB@BDCC@DBAAAA@?9@=A;;6;C@@@BBB?BBBBCB?CC@BBC=??A@@9?>=9::999(:>=@???BBBA>5;5;:<<1818@CAB@BA@@@AA=@=@AA<ACC?BBBBAAA@A@A?@@AEFGBBB???BBB@C9:9B?CB??=?C>BBBB
@ATNG8:04829:05160
GATGGTAGTGGCGTGAGAGAGAGACCCAGAAGATCAGGAACTCTAGAAGAATTCAGATTTTTAACACGAGAGTAAACGTAAAAAGAAGGTTTTACAAGACTCACGTTAACAATATTGCAGCAGTACGCACACAATCGAAGCGCAGTAAGGATGCTAGTGTAACTAGCCAGAATACCACGAAAGCAAGAAAAAAGAAGTACGCTATTAACTATTAACGTACCTGTCTCTTCCGAAACGAATGAGTACACACTCTCATATGACACTACCATCGTTATCGGAAAGTCT
+
??@@+/////)44449><@BA;;;<<)555.5;9>>;5;5;;;AB>C<::7:5:;;A<===$3-33789:=9=992336=>>>+;;9;:=@@2==B799@9996??8<8<D45968<:;;@>===CDFAAA;;8;AAA=AABCBACC@D@CCC;<;A@AAC=@::8<6<;;63332:6=9;+//;177;;;;&/414;88888:9663...505255?;==@@?@@:=9=:;;;5848;@BBBBBBA@@?@8737887668////-37-//:46669)33/3:::
@ATNG8:04833:05130
GATGGTAGCTCGCTGATGATATCTCCAGAAGATCAGGAACTCTAGAAGAATTCAGATTTTTAACACGAGAGTAAACGTAAAAAGAAGGTTTTACATGACTCACGTTAACAATATTGCAGCAGTACGCACACAATCGAAGCGCAGTAAGGATGGCTAGTGTAACTAGCAAGAATACCACGAAAGCAAGAAAAAGAAGTACGCTATTAACTATTAACGTACCTGTCTCTTCCGAAACGAATGAGTACTATAGACTATCTGAGACTACCATCGTTATCGGAAAGTCT
+
@AAC@BCBBCBBBDDBABBCCCBCC@GCE?CBBFBA?@@DDCCCCC@BB?B@CDCBBBBB3B@CBBBBCCBAA@9=>;:::;*;@>?4999&9@<ABBBBCCDBB@BFCC@CCC?CCCCCCFDCCBBCCCCC?DDBB?BBBAAA>><@?B@B@BCBCBBBA?AACCCC?CC?>>>?AAACC>AA@=?????2?B@B>==A@@@A7:7;>>>6;7;ABCB@BBBBAAA6;6:BB=ABB?@@@BBBCBBBABACCBCAAABBBCBAA>A?>?C@BBAB?CD=B999
@ATNG8:04833:05149
GATGGTAGCACACGAGATCTCATCGTACTCATTCGTTTCGGAAGAGACAGGTACGTTAATAGTTAATAGCGTACTTCTTTTTCTTGCTTTCGTGGTATTCTTGCTAGTTACACTAGCCATCCTTACTGCGCTTCGATTGTGTGCGTACTGCTGCAATATTGTTAACGTGAGTCTTGTAAAAACCTTCTTTTTACGTTTACTCTCGTGTTAAAAATCTGAATTCTTCTAGAGTTCCTGATCTTCTGGTGTCTGATCTGTATCACTACCATCGTTATCGGAAAGTCT
+
888@9BC;::AAA@@@@>>>>><CBBCABB;;7;BB><=<:C=;<9B>@A=BA:9:257;=9;6;@CDAABBA;@988888'88::333,3BBB?BAA=AA4::9?=>9>AA@@BBA:?994:?DA?AB;;;<?AAA:??B@@@@=>=AA;;:7818==9>A<@<@AA==>A?<1767888(87>7@>AAA.;=@>F3>885559:;::=BBB/>::8A=D=AA<A@@@?;;7;<@@;;;A8;;A<>>888::?B>>=AA>>>?>?9;;;AA<????;?E:B>=>
@ATNG8:04837:05144
GATGGTAGACATATCGTACTCTCTGTACTCATTCGTTTCGGAAGAGACAGGTACGTTAATAGTTAATAGCGTACTTCTTTTTCTTGCTTTCGTGGTATTCTTGCTAGTTACACTAGCCATCCTTACTGCGCTTCGATTGTGTGCGTACTGCTGCAATATTGTTAACGTGAGTCTTGTAAAACCTTCTTTTTACGTTTACTCTCGTGTTAAAAATCTGAATTCTTCTAGAGTTCCTGATCTTCTGGTGTCTGATCTGTATCACTACCATCGTTATCGGTAAAGTCT
+
754A:BCCB@BADDCCBCCCCCCCCCBBBC::8;@?A:@A>B@CBAABBB?BBBBB?B?AAA@?B?BCBBBBBBB>AAA@@2@?9>99:29@@A?BBB?BB=>>>DBB@BBBB@>>?9>>A;A;AAAAA><<8=>AA6:8?>>??>>>A@@>=<<<676:>?;?=BBA=>>?BB;???BB6A9<988776(8=:::-88>;;;>===5;:;:+9>?>A=A=@@<@???;;::>;??AAAA:>=A;>>>@???A;;;>A@@@AA@@7;;==:5:::@///@6@///
@ATNG8:04838:05120
GATGGTAGGACGAGCGTCTGAGAGGTACTCATTCGTTTCGGAAGAGACAGGTACGTTAATAGTTAATAGCGTACTTCTTTTTCTTGCTTTCGTGGTATTCTTGCTAGTTACACTAGCCATCCTTACTGCGCTTCGATTGTGTGCGTACTGCTGCAATATTGTTAACGTGAGTCTTGTAAAACCTTCTTTTTACGTTTACTCTCGTGTTAAAAATCTGAATTCTTCTAGAGTTCCTGATCTTCTGGGTGCGCTACAGTCTCTCTACCATCGTTATCGGAAAGTCT
+
ABAB9@<B?BA?;;<<@<<C>>=B?BCAAA@A<@@BC=BB>@>ADECCCD@CCBAC?A=ADCC@C@BABFCCCCC@BBFFL5BC@CBBD>CCBC@CBB?BB9;;BBBB9;;C@@@BB?BBB@D>ABAB;;;B@CCBC@GBBBCCCCBCCBEBBCC@BBB@CC@C?CCCCBCCBB@BDGKIGM;;<<IGDL5ABBCC=CAAABBB;;;5;;;;*;;;::;>;@A6;;@A@?@<@?BCCBA@;@;<;.:BA>@@;;:B@@>AAA:;99=>>@@?@CCC;@@;@A@@
@ATNG8:04838:05128
GATGGTAGGCGACATACATACGCGCCAGAAGATCAGGAACTCTAGAAGAATTCAGATTTTTAACACGAGAGTAAACGTAAAAAGAAGGTTTTACAAGACTCACGTTAACAATATTGCAGCAGTACGCACACAATCGAAGCGCAGTAAGGATGGCTAGTGTAACTAGCAAGAATACCACGAAAGCAAGAAAAGAAGTACGCTATTAACTATTAACGTACCTGTCTCTTCCGAAACGAATGAGTACGAGATCAGAGCAGAGCTACCATCGTTATCGGAAAGTCT
+
?@@B?CCD@B;66=@9:;CBB?@@@=@AB=BBBBAA>B?BBBBCBG@BB@B?CB;;;DDD1A?ABBCDBB@A@@6>:;;;;;';>;>5955&5<<:@BBBCBBBB?B@BB@@@@ABBCACDCCCCCCDCCCC?BB;;8;ABBBBBB6;5;;;5;CBBCC<;:;DBA;;6:@;>A@399999,999399::+89/7<DCCCC8949=@AA?<?=B@BBB?BBBCBBB>@>@DD=ABB?AAACCCCCBBBBCCCCDBBB@>?A>>99<<<B@BBBD@BB686==
@ATNG8:04844:05160
GATGGTAGACACGTGTGCTCTCTCGTACTCATTCGTTTCGGAAGAGACAGGTACGTTAATAGTTAATAGCGTACTTCTTTTTCTTGCTTTTCGTGGTATTCTTGCTAGTTACACTAGCCATCCTTACTGCGCTTCGATTGTGTGCGTACTGCTGCAATATTGTTAACGTGAGTCTTGTAAAACCTTCTTTTTACGTTTACTCTCGTGTTTAAAAATCTGAATTCTTCTAGAGTTCCTGATCTTCTGGAGATACACATGATACTCTACCATCGTTATCGGAAAGTCT
+
:??E:CCCBBBCBBBBBBBBBCCCCBBAECBB@CCCC>CE@D>BBBBCCD@DBCCD?B?BBBB@C?BBAAABCBB@AAA@A2@@;?::9:&388;4>:B>BC@BBAB>>;??BBCBBB?B@B=B<@@@::;=>=@@?@<?@AAAD>==@AAA<<881888:>?:?<==>A=====9=?>>>2?:>;>?BBB/@>?@D;@>>><:=;877)7:9:*;=>>@=D=8867@>C?;:7:>AA@?>>;>BB=>==>>A@A@:;;888>>@8819;;;@=AA@@=@B9>===
@ATNG8:04845:05142
GATGGTAGCACGACACGACGATGTGTACTCATTCGTTTCGGAAGAGACAGGTACGTTAATAGTTAATAGCGTACTTCTTTTTCTTGCTTTCGTGGTATTCTTGCTAGTTACACTAGCCATCCTTACTGCGCTTCGATTGTGTGCGTACTGCTGCAATATTGTTAACGTGAGTCTTGTAAAACCTTCTTTTTACGTTTACTCTCGTGTTAAAAATCTGAATTCTTCTAGAGTTCCTGATCTTCTGGTAAGCGTGCATATATCACCATCGTTATCGGAAAGTCT
+
344A:CABBBBBCCBABCB;69@ABBABABBB?BCDD>BBACACCCCCCD@CDDAA?AAEBBB@C@CCCCBBBBB?CCCCC3A?=@9:7,3>>?>CBC?BB@CBBCDD?A@A@BBBB>BBC?B?BAAAA>>>;>>AA4::>:;:@AD???B@@@?=ADD;@@;?<@<<>AAC>=:=AADD;C=A:88888(8@777)//////<:8:/7565'2999A:@;==8==>====;><AA??==9<<?<>><>AA@?=99>///:::7<<=AA<AAAA<AD;F>>>
@ATNG8:04805:05199
GATGGTAGGCGTGTGAGAGTCTGCCCAGAAGATCAGGAACTCTAGAAGAATTCAGATTTTTAACACGAGAGTAAACGTAAAAAGAAGGTTTTACAAGACTCACGTTAACAATATTGCAGCAGTACGCACACAATCGAAGCGCAGTAAGGATGGCTAGTGTAACTAGCAAGAATACCACGAAAGCAAGAAAAAGAAGTACGCTATTAACTATTAACGTACCTGTCTCTTCCGAAACGAATGAGTACTATGTAGAGCTCTATACTACCATCGTTATCGGAAAGTCT
+
A;>D@CBB?BBBBCDCCCCBCCBBB>BCC@DCCCCB?B@CCCBCBB=AB=?<@@AAABBB2B@CBBCBBBB???7>?<<<>>.<?;@199929AA?BBBBCBBAB>B?==:8<<5<>>>>>?>@A@@A>>;;7;>>@<?>AA>@>?:?=A>B>BBB===BC>BBBB==<>C@CCC?BBBBA:@@@<@AA??28958>?>B==>@=A=???D=B;>>:;::?A@@6666=8=AA:ACC?BBBB99:BBBCBBBBBBBBBBDCAAAC?D@::A<BA??288*8<88
@ATNG8:04808:05174
GATGGTAGCACGACACGACGATGTGTACTCATTCGTTTCGGAAGAGACAGGTACGTTAATAGTTAATAGCGTACTTCTTTTTCTTGCTTTCGTGGTATTCTTGCTAGTTACACTAGCCATCCTTACTGCGCTTCGATTGTGTGCGTACTGCTGCAATATTGTTAACGTGAGTCTTGTAAAACCTTCTTTTTACGTTTACTCTCGTGTTAAAAATCTGAATTCTTCTAGAGTTCCTGATCTTCTGGAGATACACATGATACTCTACCATCGTTATCGGAAAGTCT
+
>::C@CBBBCAA<=BDCCC;99CCC@@ABBAA?BDFG>CC@C@BCCCCCB@CDBBB@C@CCAA?A@BBCCBBBBB?AADDD2CC?A87849AAAAEBB???=??@BAA>ACCB@?AA>CAC>A:A?AA>88:<@@@>9@@BB;<<AAAACACAAA<???<AA<A7>=A>??AAA=B???@5?:><>@AAA/AAAAC:A;;:;;@<==;??>>/?>=>=<A;9838>>?=>==C=DC???B:==B=??=AAAA==>@>@@@AA@@@=A:::?:?AA?<AA:A<==
@ATNG8:04808:05198
GATGGTAGCATCATGCATATCTCACCAGAAGATCAGGTACTCTAGAAGAATTCAGATTTTTAACACGAGAGTAAACGTAAAAAGAAGGTTTTACAAGACTCACGTTAACAATATTGCAGCAGTACGCACACAATCGAAGCGCAGTAAGGATGGCTAGTGTAACTAGCAAGAATACCACGAAAGCAAGAAAAAGAAGTACGCTATTAACTATTAACGTACCTGTCTCTTCCGAAACGAATGAGTACTGCGTCTCACTCTCGCCTACCATCGTTATCGGAAAGTCT
+
:8896;;<<==?@?D>>>666;=<<669;9<:9994.499;455547<=8<7;:?>>:::':5:>?:;95<>>>4=<44444$45.55:<<0<==9>666===<=?B8969<<<:=CCBBBDCCA@B@BABB?BCCD@BB@@@@;;4;>C@@;@@@@@@;;5;<655=9<=8<<<5/-888(---(-----$-6389:===;<A/7/3888:?<99A@@8:9?@@=>8<055>5<<<9554<<=97439;9==999455>=:>AA?A@?=A=A?>><@@9@;::
@ATNG8:04811:05217
GATGGTAGGACGAGCGTCTGAGAGGTACTCATTCGTTTCGGAAGAGGCAGGTACGTTAATAGTTAATAGCGTACTTCTTTTTCTTGCTTTCGTGGTATTCTTGCTAGTTACACTAGCCATCCTTACTGCGCTTCGATTGTGTGCGTACTGCTGCAATATTGTTAACGTGAGTCTTGTAAAACCTTCTTTTTACGTTTACTCTCGTGTTAAAAATCTGAATTCTTCTAGAGTTCCTGATCTTCTGGTGTCGTCTATCATGTACTACCATCGTTATCGGAAAGTCT
+
88:B9@@@<<66;>>BBBA@ACCC@BDD@AAC?B@@@9@A=A?BCDADBB@AAABCAE?BBBD@D?DBCCCCCEE=A@@@@1@D@DAAB;@CBD7<;D?AA@BBBDBC@BECC@@@@=@A@@DABBBCCCCD@CBBB>BBBBFCBBBBCCCBBCC@CCD@CC>@>@CBCCDBBB>A;;;;.;>A=@ABAB0BBCCG>DBBBCDCCAB;>>>=,=A>>>:>=@A=AA@??;;6:=AA?BAC?CAB>@A>>??@BBBCBBBCCCC@@7;<@@D@IEAA>@H?DCAC
@ATNG8:04816:05212
GATGGTAGGCACTGCGCACACATCCCAGAAGATCAGGAACTCTAGAAGAATTCAGATTTTTAACACGAGAGTAAACGTAAAAAGAAGGTTTTACAAGACTCACGTTAACAATATTGCAGCAGTACGCACACAATCGAAGCGCAGTAAGGATGGCTAGTGTAACTAGCAAGAATACCACGAAAGCAAGAAAAAGAAGTACGCTATTAACTATTAACGTACCTGTCTCTTCCGAAACGAATGAGTACACACTCTCATATGACACTACCATCGTTATCGGAAAGTCT
+
ACBC?BBB@BBB?@ACCCBBBCAAA>BBB@CCBCBC@D@CCCDDBB=BD@C@BBBCCDDC5B?BCBBCBAA999-8??BCBB5BD?D6;;;6;CC@CCCBDCCBB=B?@@=@CC=@?CABBCCBBBCDBCDD@BBCB>@??BBBBB?BAEAA?ACAAAABC@BBBBAA?BF?BBB;??@@@;@>>;==>??.?A@D;;;AA@@@=D6::BB<?<?AB??=?DAAABB@C?BBC>BBB=?@CCAAADBB@@?AA@@@=AABBBCCC?CAB7957BC?<@A8A000
@ATNG8:04836:05179
GATGGTAGTCTCAGATAGTCTATAGTACTCATTCGTTTCGGAAGAGACAGGTACGTTAATAGTTAATAGCGTACTTCTTTTTCTTGCTTTCGTGGTATTCTTGCTAGTTACACTAGCCATCCTTACTGCGCTTCGATTGTGTGCGTACTGCTGCAATATTGTTAACGTGAGTCTTGTAAAACCTTCTTTTTCGTTTACTCTCGTGTTAAAAAATCTGAATTCTTCTAGAGTTCCTGATCTTCTGGAGATATCATCAGCGAGCTACCATCGTTATCGGAAAGTCT
+
@;;B@CDCCBCDBBBCCBCCCDDBCCCCCDCC?BCCD>BC?C@CCCBCCC@BBBCC@D@CBAB?B@BBBDDCCCB?BBBAA2A@=@@@B=BBCC@CEF@CC;;;@CCDACCCDCCCC@BBB@C@CCCCCCBA>ADDD?@@CBCCBBBCCCCBBBB?CCB@BB?B?BBCCDCCCC>C;;;;6;>C>BDGCC2CBBB>BEDCCCA@@@5;<;;<%;=?B?@B@AA>@ABBCBB?B?ECCBBB?CCC@BBBBBBBBBBBCCDCCCCBB?BAAAB?BBBC?AA<A9:8
@ATNG8:04838:05195
GATGGTAGCTCGCTGATGATATCTCCAGAAGATCAGGAACTCTAGAAGAATTCAGATTTTTAACACGAGAGTAAACGTAAAAAGAAGGTTTTACAAGACTCACGTTAACAATATTGCAGCAGTACGCACACAATCGAAGCGCAGTAAGGATGGCTAGTGTAACTAGCAAGAATACCACGAAAGCAAGAAAAAGAAGTACGCTATTAACTATTAACGTACCTGTCTCTTCCGAAACGAATGAGTACTGTATCTATGTGTGCGCTACCATCGTTATCGGAAAGTCT
+
?:?A9BBBBCCBCBCGCDBBBCFGGACCC@CCCBCBAD@BBBBCCC=??09498;;8=9=)98<BBBBCCABBC>BBBCCGE3CE@B8;;;6;CC@CABBCCFBA=A=:;6;BB@CCBBCCCCCDBAAA@CC@BBBD?BBCBAAAB?B?BBB>BBB@@@CC?DBBBBB?BB?BCC699BCC>B?@=?CCDC2CD?C>?>CCC??<@8==:;5:5:=AAA>@@BBAAB?A>ABG>CCC?BBBBBBCBCBBBBBBBBBBBBBBBBDD588AAA====@<@C:A776
@ATNG8:04842:05210
GATGGTAGTATCTGCACACTCTGTCCAGAAGATCAGGAACTCTAGAAGAATTCAGATTTTTAACACGAGAGTAAACGTAAAAAGAAGGTTTTACAAGACTCACGTTAACAATATTGCAGCAGTACGCACACAATCGAAGCGCAGTAATGATGGCTAGTGTAACTAGCAAGAATACCACGAAAGCAAGAAAAAGAAGTACGCTATTAACTATTAACGTACCTGTCTCTTCCGAAACGAATGAGTACACATCGTCGTGTCGTGCTACCATCGTTATCGGAAAGTCT
+
BCBB?AACCBBBBBBCBDDDDCCFF?CBC@CCCCCC@C@BBBCCCC@CC>C?CCBBBAAA2@?BBBBBCAC977)7=9:;;;*;D=A<@@B7BCDAFAABCCBBC?B?CC@CCC@CBCCCBFDCCEBBBCCC@CCCC=A@@CCDAA?BAABC?BBAAABBC?AACCCC?BB??>?<:;>>=5>=>:>@FFD/>><>888CBAAA<A:>>BB:>:>@BBB@BBBBBBB?C?BAB=BCC?BBBBBBCCCAAAABCCCCBBBAA@BCC?BAAAC?CCAA=BD>BA@@
@ATNG8:04846:05218
GATGGTAGTGTGTCTCTGAGAGTAGTACTCATTCGTTTCGGAAGAGACAGGTACGTTAATAGTTAATAGCGTACTTCTTTTTCTTGCTTTCGTGGTATTCTTGCTAGTTACACTAGCCATCCTTACTGCGCTTCGATTGTGTGCGTACTGCTGCAATATTGTTAACGTGAGTCTTGTAAAACCTTCTTTTTTACGTTTTACTCTCGTGTTAAAAAATCTGAATTCTTCTAGAGTTCCTGATCTTCTGGGTCTCTCTCTCACGCACTACCATCGTTATCGGAAAAGTCT
+
344:7;;<<>BCBBAB=B=@666=>>===>==:984;4;;7<9??@BBCC@CCDCC9;:<AAB6;:;CCCCCBAA>;;;;;*;B=?;;;,:59=6?>A=>C8::??@AACCDAABHI@B;;7;;AAABB@@@7;:?A?BBBCC@@A@@@AA@>@?=A@A=AB6:69@A@ACBBA=@::::-5;<2559999$9;/000)0009;;9955.55555#5555<:?8;;7;;;==>>:=:<<<?9965@B@;@9;99A@AABB@@B@::9@:996=<:8888.444&4433
@ATNG8:04847:05173
GATGGTAGTGTCAGTGCGCGTCGTCCAGAAGATCAAGGAACTCTAGAAGAATTCAGATTTTTAACACGAGAGTAAACGTAAAAAGAAGGTTTTACAAGACTCACGTTAACAATATTGCATCAGTACGCACACAATCGAAGCGCAGTAAGGATGGCTAGTGTAACTAGCAAGAATACCACGAAAGCAAGAAAAGAAGTACGCTATTAACTATTAACGTACCTGTCTCTTCCGAAACGAATGAGTACGAGAGAGCACACGTGTCTACCATCGTTATCGGAAAGTCT
+
///:59<@@@CC:;6<@BAAB<6;C@CDF@CCBBBADAC@CBBBCCC@AA>A?BAA@@@@@.@?AAA;::BBAAB<?@@@@@@,00+/)///&/;<;;A;;=@A9969?@A?BA@>ABBCDCCCBBBCBAAAB?BB997:??@@@9959<A??;<>?>@@@A=@@@A:;8;E<A@A5::888*8::48888)8<786777677:-5-2255-2.2:@@B?A?@?>>=3858BB<BCC@B===>>///::??:>889A@@===00/;87.246?@=A>BF>A@;:
@ATNG8:04799:05221
GATGGTAGTGTCATATGAGAGTGTGTACTCATTCGTTTCGGAAGAGACAGGTACGTTAATAGTTAATAGCGTACTTCTTTTTCTTGCTTTCGTGGTATTCTTGCTAGTTACACTAGCCATCCTTACTGCGCTTCGATTGTGTGCGTACTGCTGCAATATTGTTAACGTGAGTCTTGTAAAACCTTCTTTTTACGTTTACTCTCGTGTTAAAAATCTGAATTCTTCTAGAGTTCCTGATCTTCTGGGTGTATCAGCGAGTATCTACCATCGTTATCGGAAAGTCT
+
444=8<CCCBBCCCCCCCCCAAABBBBBBCA@?ADCD>CC@C@CCDCCCC?BBC<<9:=BBBB@C@CDCCC::0B=>>===,00+/9:@8BACB?BBB>BD=ABBCDCACCCCCCCC@B@@<@?BBBAAACB8;;BB?BCCCCBCCCBBCCCCCC@CBB?CC@D>@@CBBBCBB?AAAAA8A>B;;;;;;*:ADDE=@@BBBBBBAB?BBBB0BAABC@B@BI@BBB@@@B?B?BCDCCC@BBBB=BBBBCBBBCCCCBBBBCBB@BCBCC?BBBG@BB=B@99
@ATNG8:04803:05254
GATGGTAGCACGACACGACGATGTGTACTCATTCGTTTCGGAAGTGACAGGTACGTTAATAGTTAATAGCGTACTTCTTTTTCTTGCTTTCGTGGTATTCTTGCTAGTTACACTAGCCATCCTTACTGCGCTTCGATTGTGTGCGTACTGCTGCAATATTGTTAACGTGAGTCTTGTAAAACCTTCTTTTTACGTTTACTCTCGTGTTAAAAATCTGAATTCTTCTAGAGTCCTGATCTTCTGGGTCTCTCTCTCACGCACTACCATCGTTATCGGAAAGTCT
+
>:<A?BBBBBBBBC@@@FBABACCCCBBCBBB?BCCC>CC@C@CBBDCCC?CCCBB@D@BBBC@C@BBACCCCCB>AADDD2BB?B>>>8?BBB@CCC@BB?@@ACDD?BA???AAC>D@@=B?BBBBB?;<=>>?A=@@>?==?>>AAAAA>>>;>>>=AB:>:>@AAAAD@@;?@BBB5?;?;@@DDD/??;==1898///;9<?<ABBB/B=<<B=B===:>>>B=<<A=AAAAAA6<<AA:AAAAAAAA>>>DAAA::6=7999//-/===7=@6=>>>
@ATNG8:04809:05239
GATGGTAGTGTGTCTCTGAGAGTAGTACTCATTCGTTTCGGAAGAGACAGGTACGTTAATAGTTATAGCGTACTTCTTTTTCTTGCTTTCGTGGTATTCTTGCTAGTTACACTAGCCATCCTTACTGCGCTTCGATTGTGTGCGTACTGCTGCAATATTGTTAACGTGAGTCTTGTAAAACCTTCTTTTTACGTTTACTCTCGTGTTAAAAATCTGAATTCTTCTAGAGTTCCTGATCTTCTGGATAGCGACGCGATATACTACCATCGTTATCGGAAAGTCT
+
?::>:>AAADCDDCBBBCCBDCBBCCCBBBBB>AAAA:BB?B?BBCCCCB@CCCBCACACCCB@DDDFBBBCCDADDDDD2CC?C?@@<?CBA?BAA=AB?AA@BCCACCCCBBCC@CCC@C@CBBBCBBC@CBEE@CCCCCCCCCBBBCAABCACBB?BB?B@BBBBCCCCC?B;;;;6;?B@BCDED5FDBBB>BBCBCCCBBA5;;;;*;BBCF@D@CC?BBCCCCB@C@CCBCCC?BAB>BCCCCCCBBBCCCCCBBBBB@CEC?A>AECC@CC>CBBB
@ATNG8:04815:05228
GATGGTAGTGTGTCTCTGAGAGTAGTACTCATTCGTTTCGGAAGAGACAGGTACGTTAATAGTTAATAGCGTACTTCTTTTTCTTGCTTTCGTGGTATTCTTGCTAGTTACACTAGCCATCCTTACTGCGCTTCGATTGTGTGCGTACTGCTGCAATATTGTTAACGTGAGTCTTGTAAAACCTTCTTTTTACGTTTACTCTCGTGTTAAAAATCTGAATTCTTCTAGAGTTCCTGATCTTCTGGTATGACTAGTGTACTACTACCATCGTTATCGGAAAGTCT
+
><<B@CBAA@@@@@@?BBCCCICCCEBBBDA@?ABBD<AA@C@ECB@A@C@CDCBB@CACICCAC@CBCBCBBCCBBBBBB2B@=@CCC>CBCDADFE@CCACCBBBF?BAAEBBBC?BAB=A=BBCBBBBC?BBAB>BBBBCBBBCCCCBBBBB?BBC?CC?C@CE:;;AACB?BAAAA7A<A;AAAA@0@BBBF;;;CCCCIBBB>BBBB0B@BAB@B>BCADDDBBBC?B@CCCBBC@BBCAHCCCCCBCCEDBCCCCCBBB?BCDCB?BCCC@BB<A@@?
@ATNG8:04819:05262
GATGGTAGTGCGTGAGAGAGAGACCCAGAAGATCAGGAACTCTAGAAGAATTCAGATTTTTAACACGAGAGTAAACGTAAAAGAAGGTTTTACAAGACTCACGTTAACAATATTGCAGCAGTACGCACGACAATCGAAGCGCAGTAAGGATGGCTAGTGTAACTAGCAAGAATACCACGAAAGCAAGAAAAAGAAGTACGCTATTAACTATTAACGTACCTGTCTCTTCCGAAACGAATGAGTACTACTCTCAGAGACACACTACCATCGTTATCGGAAGTCT
+
34447::;<A<>===CCCCCC;;;C=CBC@CCBBBB>A@;:;@?=<=;?7;597373333$3-39378:?7:7:1//////&/73:.444&555.5999<>>55.569929>>:@BB>=B>?>A>>>0/07<8<@9924444<66:AIACBE@CC@?@@@@?CAAAA@>??<?@A;@=;;;3;==<;==>>,=A499AAA@AAA=A>ACB@<@8=<B@@<@@@@:9:?C=AAB<A@@=999@@@@AABBBBBBBBBAB@??;=<;5=<:6=*....)-)-338
@ATNG8:04819:05269
GATGGTAGCTCTGCTCTGACTCTCGTACTCATTCGTTTCGGAAGAGACAGGTACGTTAATAGTTAATAGCGTACTTCTTTTTCTTGCTTTCGTGGTATTCTTGCTAGTTACACTAGCCATCCTTACTGCGCTTCGATTGTGTGCGTACTGCTGCAATATTGTTAACGTGAGTCTTGTAAAACCTTCTTTTTACGTTTACTCTCTTGTTAAAAATCTGAATTCTTCTAGAGTTCCTGATCTTCTGGCGCGTATGTATGTCGCCTACCATCGTTATCGGAAAGTCT
+
A?>B@CBCBBBBCCCCCBCCCCCCCCCCDBCC?BBBB=BD@C?CCCCCCC@BEBCE@C@CCCC?C>BBCDDBCCC?BCCCC2CCFCBBB=BCCC@CBB?BC>AABC@@?ACCCCCCC@CBB@B@CBBBCBBC@BBCB?CBCBBAACCCCCCCCCC?CCC=AA=A=ACCCBCCDD?B;;;:6:>D;::999(:BBCC>BCJDCCC>A@4;;;;*;A@AB>B>BB?CCCCBBA@D@DCCBCC?BBC@CCCBCCDDDCCCBBBC@CBB?BBCCE@CCBB>BA<AA@@
@ATNG8:04828:05256
GATGGTAGGACGAGCGTCTGAGAGGTACTCATTCGTTTCGGAAGAGACAGGTACGTTAATAGTTAATAGCGTACTTCTTTTCTTGCTTTCGTGGTATTCTTGCTAGTTACACTAGCCATCCTTACTGCGCTTCGATTGTGTGCGTACTGCTGCAATATTGTTAACGTGAGTCTTGTAAAACCTTCTTTTTACGTTTACTCTCTTGTTAAAAATCTGAATTCTTCTAGAGTTCCTGATCTTCTGGGCAGACTCTCACACGCCTACCATCGTTATCGGAAAGTCT
+
744=7;ADADB:96?ABBBBBCCB@BBBBDBB?B;;;6;B?B@DDEBCCCBCDBBB6;5;@@B@CAFDG;;;C;;5;;;;.5B<?99:,;@;;8;BB>BB@AABDCC@CCCBBC@@=ACF@C?CCCCBCBB?BBBB?CAB@CDBB@@@BBBBCC@BBB@BC>A>ABCDCDCCC?BCCDF<F?B?AAFGI5CC;;;6;ACBB;;8;@=AABB2ABABB>B=BB>ABBAABA<@<@AAAAA=A;<<8<BBBCBCBBBBCBDD?BCD@C;;:C@@@@C?A@<AAAA
@ATNG8:04839:05238
GATGGTAGAGTACAGTGTAGTAGACCAGAAGATCAGGAACTCTAGAAGAATTCAGATTTTTAACACGAGAGTAAACGTAAAAAGAAGGTTTTACAAGACTCACGTTAACAATATTGCAGCAGTACGCACACAATCGAAGCGCAGTAAGGATGGCTAGTGTAACTAGCAAGAATACCACGAAAGCAAGAAAAAGAAGTACGCTATTAACTATTAACGTACTTGTCTCTTCCGAAACGAATGAGTACTACTCTCAGAGACACACTACCATCGTTATCGGAAAGTCT
+
??BD?CBBBBBBCCCCCCBBCCCCD?BAA=B@AB;;8;<@@BB@A@@CD@D@AAAAAAAA3A?AB:::@B@?CC=>>>>:==0=@;=299949BC@CFGAAACCCABACB@BCD@CBCCCCEHCCBBBDDCC?BAAA>AAAACCBB?C@CBB?BBBCCCCB?BBBBBB?BC@AAC>??AAA;A@@=@@@@A2AB?BABACB>=>:><@@@A8;6;AA;;;?AAA@@??B?BBB<@?C@CBBBBBBCCCCCCCAAABBBB?@@???=@A>>=<@@@=9@@06///
@ATNG8:04843:05228
GATGGTAGTATAGAGCTCTACATAGTACTCATTCGTTTTCGGAAGAGACAGGTACGTTAATAGTTAATAGCGTACTTCTTTTTCTTGCTTTCGTGGTATTCTTGCTAGTTACACTAGCCATCCTTACTGCGCTTCGATTGTGTGCGTACTGCTGCAATATTGTTAACGTGAGTCTTGTAAAACCTTCTTTTTACGTTTACTCTCGTGTTAAAAATCTGAATTCTTCTAGAGTTCCTGATCTTCTGGGTGCGCTACAGTCTCTCTAATCGATAACCTCGAGTCT
+
ABAD?BBBBCCAABDDCBBCCCCCECCCCC@@<@>>>?8?D@C@AAACCCC>ACABB>@>BBCC>B>BBBBBBCBA>99999(8A?CBBB=BCBB?BBC?BB<?>?BBB?BCBBB;;;:A@A:A;AA???@>>:>>A@;A?A<>>@@@@DDA>:<<=AAA<@@<@;??AAABBBB<@@@CC5C=C<====<+=A9881998///=;;=5:;;;+;>>>B<C=AA=BA??===<A<@@AA>>:>>DD:=<=A?>>AA@?@?>>>@A=>>>B==:<<@AAAAAAA
@ATNG8:04810:05272
GATGGTAGCACGAGTCACTCATATCCAGAAGATCAGGAACTCTAGAAGAATTCAGATTTTTAACACGAGAGTAAACGTAAAAGAAGGTTTACAAGACTCACGTTAACAATATTGCAGCAGTACGCACACAATCGAAGCGCAGTAAGGATGGCTAGTGTAACTAGCAAGAATACCACGAAAGCAAGAAAAAGAAGTACGCTATTAACTATTAACGTACCTGTCTCTTTCCGAAACGAATGAGTACTATGTAGAGCTCTATACTACCATCGTTATCGGAAAGTCT
+
;<:A>@:AAA<>::///::@CBB??7;A@849;@;:29=;;;:9<@9<=9?<?C/0/;;;+?///78/45888:(334444&49./)//)///)//77<=<::)/)/;6=??<@B@@ACBABBBBBBBCD@CB9;7:AA?AAAA=A=A;969@@@B?8938?==7947;/333.399993833.3;;;;+?:6474<<====;A<555>9>;@@CDD?B<?<8333(369<<7<884<::::>:8888<@A<88899<:;:A??;?;;772:<=?;CF7>667
@ATNG8:04810:05288
GATGGTAGCTCACGTACGTCACACGTACTCATTCGTTTCGGAAGAGACAGGTACGTTAATAGTTAATAGCGTACTTCTTTTTCTTGCTTTCGTGGTATTCTTGCTAGTTACACTAGCCATCCTTACTCGCTTCGATTGTGTGCGTACTGCTGCAATATTGTTAACGTGAGTCTTGTAAAACCTTCTTTTTACGTTCACTCTCGTGTTAAAAATCTGAATTCTTCTAGAGTTCCTGATCTTCTGGTATGACTAGTGTACTACTACCATCGTTATCGGAAAGTCT
+
855<9<CCBA;@@@BB@<@CBBBBBDBCBDAA?ACCG>EE:<:;BBBCCC@CCECC@B?BBBB?D=@;:;CDA@A=@@@@A2@A>@:9:27?BB;??A=AA?AAA@:948879BBBE>AAC@B?B>@>=>==>B>A:>>CA@@768ABAA==>C<>>><@?9=9====<;;;9.22999+;6A;AAAAB/??;;5;>856>?>>==4::::*:<<:=2<6771/...9883:=BB=;:;:==B;??B@@@A?===>8?AB=>>?:=>>AB=BA>=:>?7?>>>
@ATNG8:04822:05305
GATGGTAGCACGAGTCACTCATATCGAAGATAGGAACTCTAGAAGAATTCAGATTTTTAACACGAGAGTAAACGTAAAAAGAAGGTTTTACAAGACTCACGTTAACAATATTGCGGCAGTACGCACACAATCGAAGCGCAGTAAGGATGGCTAGTGTAACTAGCAAGAATACCACGAAGCAAGAAAAAGAAGTACGCTATTAACTATTAACGTACCTGTCTCTTCCGAAACGAATGAGTACGATGAGAGAGCTCTCTCTACCATCGTTATCGGAAAGTACT
+
955<;>>CB@;:::9;@<?;?=C@>>>:BB;:;?C?ABABABC?@@;>4=@@99599$56;<666=>=:;>3=;<<<>>0<B=B4;;;*99<;?ABBC>>>A<A499<???=@AA=A989<8888589=9=:5535/..6335599>>B@B999>==><@>@@AB>BB<@B=8<<00*/00*/::::(5909@<C@;>>@44.5<;:7<9==A>>9;<;<;;?<:6988/355.5<<<666<<<666??CBABCC@@A;:838>???<A;//,/;*/0//-
@ATNG8:04823:05280
GATGGTAGCAGACGTGACAGAGCGCCAGAAGATCAGGAACTCTAGAAGAATTCAGATTTTTAACACGAGAGTAAATGTAAAAAGAAGGTTTTACAGACTCACGTTAACAATATTGCAGCAGTACGCACACAATCGAAGCGCAGTAAGGATGGCTAGTGTAACTAGCAAGAATACCACGAAAGCAAGAAAAAAGAAGTACGCTATTAACTATTAACGTACCTGTCTCTTCCGAAAACGAATGAGTACGTGTGCGACGTGTCTCCTACATCGTTATCGGAAAGTCT
+
74485:595<<@BB=CBCCBCCGBB=BBB:;;@@AA>A>AA;;;CD@CC?C?BABBBDFD2G@DCB?@?BBABC>BBBCDDD2CC?C>CCC9?>>@@A?>:>99597//)///(.358@@@A=699AAA9;6;BBB@CCCAAABA=A?A;;6;@@@?>BC?AAAA@C=@A>??@@BBCCF>???;::9999%:>;@AB>>=><<1705;994;<><CAB?BAAAA992867888*887173:<?;=??8<8>888888<;AA;8855555=7<8886:;9>:::
@ATNG8:04826:05310
GATGGTAGGCGTGTGAGAGTCTGCCCAGAAGATCAGGAACTCTAGAAGAATTCAGATTTTTAACACGAGAGTAACGTAAAAAGAAGGTTTTACAAGACTCACGTTAACAATATTGCAGCAGTACGCACACAATCGAAGCGCAGTAAGGATGGCTAGTGTAACTAGCAAGAATACCACGAAAGCAAGAAAAAGAAGTACGCTATTAACTATTAACGTACCTGTCTCTTCCGAAACGAATGAGTACGATGAGATCTCGTGTGCTACCATCGTTATCGGAAAGTCT
+
;55B;>EC?BBBBBBBCCCBBBCCB>CCC@CCAABCAD@CCCDCDD>BB?DACC@A@CCC5B?BDCBBBCCBB>@A99888)8?9A:@@@6AAB>BBAAAAAAB@B@BB?@AA:>>@@A;;;AAAAAAA?@<@B@@<??>>>>>><A<@@B?CCAAACCC=ABBBBA?BD?BBB?AA=>>8?@@=@A@@@/9958AAAB???B;@<@A@@<@=AA@;;7;AAC>>><?<?BB:BBC?BBBBBBACBBCCGF?;;>>??>>>@@@<@799D@DCBB?BB<@<<:
@ATNG8:04827:05296
GATGGTAGATATATGCACGCTCTACCAGAAGATCAGGAACTCTAGAAGAATTCAGATTTTTAACACGAGAGTAAACGTAAAAAGAAGGTTTTACAAGACTCACGTTAACAATATTGCAGCAGTACGCACACAATCGAAGCGCAGTAAGGATGGCTAGTGTAACTAGCAAGAATACCACGAAAGCAAGAAAAAAGTAGTACGCTATTAACTATTAACGTACCTGTCTCTTCCGAAACGAATGAGTACGAGAGAGCACACGTGTCTACCATCGTTATCGGAAAGTCT
+
BBCC@BBBBDBCCCCCCCCCCCCAA>BCB@CCCCBB?B@DBBBCCC@BB>B?@?@<=<??.=?BCBABDDCBBB<BABCCBB5@@<A=AAB:BBB?CBBCCCGCC@C@BB@BCC@CCDDDBBBCCCCICCBB?ACCC?BBBCABAB@C@CAC?ACCCCCDD?BBBCCC@BB@AAA?BBBBB=A@@:887878%8D@?>?@BBCAB;?<?AAA3818>A@@=@@BB@AA=?=?CC;A??=>BBBEECCBBBCCCCCB@BBBCCCBBB??@@AB@???B=@?:@@@>
@ATNG8:04828:05287
GATGGTAGGCGAGAGTGAGACGCAGTACTCATTCGTTTCGGAAGAGACAGGTACGTTAATAGTTAATAGCGTACTTCTTTTTCTTGCTTTCGTGGTATTCTTGCTAGTTACACTAGCCATCCTTACTGCGCTTCGATTGTGTGCGTACTGCTGCAATATTGTTAACGTGAGTCTTGTAAAACCTTCTTTTTACGTTTTACTCTCGCGTTAAAAATCTGAATTCTTCTGAGTTCCTGAATCTTCTGGTATACACGACTCGCTCGCTACCATCGTTATCGGAAAGTCT
+
////)///)////4<<<<====>>?><<<<6626@@D>BB@B@B@@C;;;@;9:>C;G@BBBC?B=@@:849988689888'33,3;<7.7>>?=?DCACC9::@A??7>ACCCBAB>BB?;@<===A@:;;:;:9;4775779::;98778:771779179;A;=??AAA???=AAAAA2<8<07799:)9;8767'57522295586AAAA*;68/.)-,33(-----//5/5/5-5771777/7<;953/..69777./.9737/777553577=,/.'-442
@ATNG8:04843:05309
GATGGTAGGAGACACGTCGCACACGTACTCATTCGTTTCGGAAGAGACAGGTACGTTAATAGTTAATAGCGTACTTCTTTTTCTTGCTTTCGTGGTATTCTTGCTAGTTACACTAGCCATCCTTACTGCGCTTCGATTGTGTGCGTACTGCTGCAATATTGTTAACGTGAGTCTTGTAAAACCTTCTTTTTACGTTTACTCTCGTGTTAAAAATCTGAATTCTTCTAGAGTTCCTGATCTTCTGGGTGCGCTACAGTCTCTCTACCATCGTTATCGGAAAGTCT
+
444:7<AB@CBBBCCCBBBCBCBBBBBCCCBB?BAAC;AD@C@CBCCCCB@CCDBB?B>BACC@C9>BCAB<<==8=<===+;;7<==>6=AAD?DCC@CC>:99D??499AAABAA>BAA<@<@AAAA???<@@>>;>??>>>?@@AAA???>>;>@@=BC=C<@??>>>BDD====AA5A:=:=====,<<---)--3---6:8<:?=?9*9====5:57;7;>>>;<<9<49=>>=>9>>>>7;;;C?@@AA;;;ABAAAAA<>::;?8=A<<9=A7<=@@
@ATNG8:04808:05356
GATGGTAGCACGACACGACGATGTGTACTCATTCGTTTCGGAAGAGACAGGTACGTTAATAGTTAATAGCGTACTTCTTTTTCTTGCTTCTGTGATATTCTTGCTAGTTATCACTAGCCATCCTTACTGCGCTTCGATTGTGTGCGTACTGCTGCAATATTGTTAACGTGAGTCTTGTAAAACCTTCTTTTTACGTTTACTCTCGTGTTAAAATCTGAATTCTTCTAGAGTTCCTGATCTTCTGGTCTACTACACTGTACTCTACCATCGTTATCGGAAAGTCT
+
74483::AAA996<<====666=<<>>=>99:;BAAB;AB@C@DCCBCBA<@@C@A<@=AA@@7??BBCCBBA==:77777$332733/333899<7938A033=;990/..554888....5;).288;;8<;??>>;>@>====<>>>:::;::1;;;7;CAE?CBBAA@@@B>AABCC9C=@;;;;;;*;B@@@;ABBBBBCBA?4;;;.:@?@B?B@BBACCDD;<<ACAGCKCCC;<;@>AA000B@00;@B@AAA@@>>:>@AAA=A@@@=AA;@@@A
@ATNG8:04816:05339
GATGGTAGATACTCGCTGATACACCCAGAAGATCAGGAATCTAGAAGAATTCAGATTTTTAACACGAGAGTAAACGTAAAAAGAAGGTTTTACAAGACTCACGTTAACAATATTGCAGGCAGTACGCACACAATCGAAGCGCAGTAAGGATGGCTAGTGTAACTAGCAAGAATACCACGAAAAGCAAGAAAAAGAAGTACGCTATTAACTATTAACGTACCTGTCTCTTCCGAAACGAATGAGTACACATCGTCGTGTCGTGCTACCATCGTTATCGGAAAGTCT
+
954@7;@CCCCCBB@A@BBCDCDCC>CCD@CCCCBB@B?BCDBCB@CC@C@CCCCCCBB1B>>>>AACCBDDE=@?98887(7?:@>BBB8BCC@BB@B@AA66188<A;@A@9=<>@=A@@@<=<>A>=>>=>>>A<A@??AA@A=A=??B?BBBBBAAA;ADAA@A>BB?CA?<?>99:9&7:;6:?AAA/9:7:;;;BAA@@<@<@@AA<><>A>>><>@@@@@@<@<??B:@BB?BBABBBBA=@BCCAAAAA@CC??@BCC<?;BBB>AAAA<@@:@C@>
@ATNG8:04817:05342
GATGGTAGCACACGAGATCTCATCGTACTCATTCGTTTCGGAAGAGACAGGTACGTTAATAGTTTAATAGCGTACTTCTTTTTCTTGCTTTCGTGGTATTCTTGCTAGTTACACTAGCCATCCTTACTGCGCTTCGATTGTGTGCGTACTGCTGCATTATTGTTAACGTGAGTCTTGTAAAACCTTCTTTTTACGTTTACTCTCGTGTTAAAAATCTGAATTCTTCTAGAGTTCCTGATCTTCTGGATACACTCATGTGACCTACATCGTTATCTGAAAGTCT
+
:55B9BCC@AACGBBBBBBCCBBCBCBBBBBB?BCCC>CC?B?CCCCCCB?CCCBC@B89;AA<6@@BCBBBCBAB?CCCCC3BB?CBBB=BBBC@DBB?AD8:::ABB?BBBBBBBC>@@@>B@BB@@;:::<@>>>=???@?>>>@@AAA@:::=:=@<@@=B<A@@@@>==B9==ACC;C=C8==AAA/=;77=49-----9<=>5;;;;+9;;:;6<6==<@@@@B@@<@<@@@@??7;;F>B>=>AA@>>>@@@@A<:::@??=>:>>>>AAA:@>>>
@ATNG8:04820:05353
GATGGTAGATACTCGCTGATACACCCAGAAGATCAGGAACTCTAGAAGAATTCTAGATTTTTAACACGAGAGTAAACGTAAAAAGAAGGTTTTACAAGACTCACGTTAACAATATTGCAGCAGTACGCACACAATCGAAGCGCAGTAAGGATGGCTAGTTGTAACTAGCAAGAATAACCACGAAAGCAAGTAAAAAGAAGTACGCTATTTAACTATTAACGTACCTGTCTCTTCCGAAACGAATGAGTACTATAGACTATCTGAGACTACCATCGTTATCGGAAAGTCT
+
8:;@5:::=@>@<<70///7<@BCF?;;;@BBABA@=A<@@>@@==:::(-(-----////$/477333883737.8;?<@@@+@@;?7@AA7@BA?C:;;CBCCC?A>;;9;?@?CBBBBCBIICBBBBBAA>BBBD@@@ACDD:;:;@BBD?>>>9949CC?BBBBB@<>>)00*0*00@BB;@992777777$38389:999>989)805:9<0868>BA>?=?:8://)/)/66.69969;??@A@ABBBBCCCCABBBB@??AAA>??BBF@BBCC<??9?@@A
@ATNG8:04821:05336
GATGGTAGCTCACGTACGTCACACGTACTCATTCGTTTCGGAAGAGACAGGTACGTTAATAGTTAATAGCGTACTTCTTTTTCTTGCTTTCGTGGTATTCTTGCTGGTTACACTAGCCATCCTTACTGCGCTTCGATTGTGTGCGTACTGCTGCAATATTGTTAACGTGAGTCTTGTAAAACCTTCTTTTTACGTTTACTCTCGTGTTAAAAATCTGAATTCTTCTAGAGTTCCTGATCTTCTGGAGATACACATGATACTCTACCATCGTTATCGGAAAGTCT
+
:55>:=BDCBBACCDDAB@CBBCCCCDCCCBA=@@@@<BC@C@CCCCCCB@CCC@@>A@CCBA?B@DCDCCBBCC?CCCCC3CB?AACC=CCCD@C@@>AC?BA@A;><?BBBBCBB?BCC?C?CB>A>>>A=BA??;?>>>>>A>>>;>A@@@@<<=<:>@<@<@@@@AAAAB<@@@@A6@:=988776(8@///)/8;///998;-6252'28<:A6A;>>8>A>C;<;=B:=>@@@@<>>C=>==AABBA@@@B==<ABA@@<@:::B=@>>><A@7??>>
@ATNG8:04833:05342
GATGGTAGCGCATATCAGCGCAGCCCAGCAAGATCAGGAACTCTAGAAGAATTCAGATTTTTTAACACGAGAGTAAACGTAAAAAGAAGGTTTTACAAGACTCACGTTAACAATATTGCAGCAGTACGCACACAATCGAAGCGCAGTAAGGATGGCTAGTGTAACTAGCAAGAATACCACGAAGCAAGTAAAAGAAGTACGCTATTAACTATTAACGTACCTGTCTCTTCCGAAACGATGAGTACAGAGAGTACGATATGTCTATCCATCGTTATCGGAAAGTCT
+
:;;;755554:;;555<55566>>@7=656.55555@4915=>:;<<9<>9>7::9444444#54995555555990;>>>@@@+668=49;;09<<8<<>>===<<7;)//)/774//5545:555=======<<<<=:?<<:5544.5.55:5@@@@999@=@BBB00,00+0>;6::9:1///(///66*68388:9888994959;<;8>8;;99515:@<554.4.444)4444;;;999994339:344488783333335;>=>94////(/;(//..
@ATNG8:04836:05341
GATGGTAGTACATGATAGACGACACCAGAAGATCAGGAACTCTAGAAGAATTCAGATTTTTAACACGAGAGTAAACGTAAAAAGAAGGTTTTACAAGACTCACGTTAACAATATTGCAGCAGTACGCACACAATCGAAGCGCAGTAAGGATGGCTAGTGTAACTAGCAAGAATACCACGAAAGCAAGAAAAAAGAAGTACGCTATTAACTATTAACGTACCTGTCTCTTCCGAAACGATGAGTACGATGATAGCTCTCTCTACCATCGTTATCGGAAAGTCT
+
AA@C:<=<AACCCBAA@?B@AAAAC=@:;69=@@AB@CACCCBBCC@CC=@=::5;;===*<7;A;=B@@99:@,9;?===>0>A?>;?@@2@@@@CBBBAAB@@7?@AA?ABB?CCCDCBBBB:;;CBBCCAFCCC@CCCECCCC@C?CAA=ACCAA@CC?;;;BBB?CB?BDC=???@>9><<8999999$9;5793788=@;7<?===?9>=@<BBB@BB@@;:;@A@CAD<A00089:?>>?A@@@A@AA???A@>=?<8<<<==;?<:;=@D9@;;:
@ATNG8:04838:05324
GATGGTAGTAGTACACTAGTCATACCAGAAGATCAGGAACTCTAGAAGAATTCAGATTTTTAACACGAGAGTAAACGTAAAAAGAAGGTTTTACAAGACTCACGTTAACAATATTGCAGCAGTACGCACACAATCGAAGCGCAGTAAGGATGGCTAGTGTAACTAGCAAGAATACCACGAAAGCAAGAAAAAAGAAGTACGCTATTAACTATTAACGTACCTGTCTCTTCCGAAACGAATGAGTACGAGAGAGCACACGTGTCTACCATCGTTATCGGAAAGTCT
+
<88@?AAABBBBB?CCCCBBBC@?@?BBC@DDDC@A?A@BBEKJEC@CC@CACBB@AAA@0@@DBBBCBBCCAA;@@AAAAA0>@;@5@AA8@?C@BBBCCCCCD@D@BB@BBB?BACCDCCGCCBBBDBBE@DBCC?BBAABBBB?A?A;;:;BBBDCBB@BAAABB;??>99::==:::27><9889999%8><?>>;AA>>>:=9==AA<@;@BCCD@BDDCBBC<?;???8?@><998@?AA@998BBB?@?ACB??;A;;;<>A@@B?AA>@:==5=;;:
@ATNG8:04846:05356
GATGGTAGCTCGCTGGATGATATCTCCAGAAGATCAGGAACTCTAGAAGAATTCAGATTTTTAACACGAGAGTAAACGTAAAAAGAAGGTTTTACAAGACTCACGTTAACAATATTGCAGCAGTACGCACACAATCGAAGCGCAGTAAGGATGGCTAGTGTAACTAGCAAGAATACCACGAAAGCAAGAAAAAGAAGTACGCTATTAACTATTAACGTACCTGTCTCTTCCGAAACGAATGAGTACATAGATATACGTATAGCTACCATCGTTATCGGAAAGTCT
+
@=8804444;44445.4445<<<<@B>BBA?A@@A;;6;?BBB@A@C@BC@CABAAAABBB3B?BBCCCBBB???8?@BABBA0AB?B?CKM<CCC@CCCCCBBAA>A>BB@CCC@CDCABBDCCCCCC;;;E?BBBB>ADDBBCBE?B>BAA>AECCCCBB@BCCCBB??;7:@;(//9::)//38;;<;<.;=6B;BAB?88;*/*/5884948=B@@=@ABB???@C?BCE>A>?;988ACCBBBBBCCBB?AA@@@@@??;;5;===D?@@@B<@@:A888
@ATNG8:04801:05374
GATGGTAGTGTCATATGAGAGTGTGTACTCATTCGTTTCGGAAGAGACAGGTACGTTTAATAGTTAATAGCGTAACTTCTTTTTTCTTTGCTTTCGTGGTATTTCTTGCTAGTTACACTAGCCATCCTTACTGCGCTTCGATTGTGTGCGTACTGCTGCAATATTGTTAACGTGATTCTTGTAAAAAACCTTCTTTTTTACGTTTACTCTCGTGTTAAAAATCTGAATTCTTCTAGAAGTTCCTGATCTTCTGGTATGACTAGTGTACTACTACCATCGTTATCGGAAAGTCT
+
445:7<ABCCBAB>>>CCBCCGCB;;;99>94.4;?;8@<8@>ACCDCCC=;;555;)5.599:.5.5999=>=8=;6544444#444)4:;@6<<<=7;559)5<9;666==5666<==9=8=00*/2<79;;9<<.669949;99;;99;665;==::56657<<8>7:><4445::5:444444#5.5.5<>>??&55555)//-------/8<<<<*/5569495<<7/////)/7)4.5==<<=9<<@;@DCCAAACAA@@CCCAA@A@<@A@@@<@AAB?BB=BBAA
@ATNG8:04801:05419
GATGGTAGTGCTGAGAGAGAGACCCAGAAGATCAGGAACTCTAGAAGAATTCAGATTTTTAACACGAGAGTAAACGTAAAAAGAAGGTTTTACAAGACTCACGTTAACAATATTGCAGCAGTACGCACACAATCGAAGCGCAGTAAGGATGGCTAGTGTAACTAGCAAGAATACCACGAAAAGCAAGAAAAAAGAAGTACGCTATTAACTATTAACGTACCTGTCTCTTCCGAAACGAATGAGTACATAGATATACGTATAGCTACCATCGTTATCGGAAAGTCT
+
:;;E@DDCBBCCCBBBBBBCCDDB<CCC@BCCCBB@B@CCDDDCC?BB@C@BCBCCDDC3C@BABCCBBBAA@8>?<;;;;*9C>D=BBB;BCBBCCCCCCFED>A>;;8;CC@CBBCCBBBCCCC@BBCD@BBBC?BBBBCCBB@B@C9:7;BBBBCDC@CCCABB@CC?BBA9==::99+9>?;@ABBBB)BB?BAABBBBB@6;597><1818=BABAEBBBBAA<@=@CD@BCB@BABFBBBBBBDEBECCBB=;;;=>@;;7;BBAC=@?=:56817///
@ATNG8:04805:05375
GATGGTAGTATATCGCGTCGCTATCCAGAAGATCAGGAACTCTAGAAGAATTCAGATTTTTAACACGAGAGTATACGTAAAAAGAAGGTTTTACAAGACTCACGTTAACAATATTGCAGCAGTACGCACACAATCGAAGCGCAGTAAGGATGGCTAGTATAACTAGCAAGAATACCACGAAAGCAAGAAAAAAGAAGTACGCTATTAACTATTAACGTACCTGTCTCTTCCGAAACGAATGAGTACGATAGAGCACACGTGTCTACCATCGTTATCGGAAAGTCT
+
455<:><>;<<==>B@<@CCCBB?><@>B@BCBBCCADACEGCBAD@;;8;;@??=>@??)<8<<>>A@@@;:5??ABCC@C+CCAD>A@@8ACD@BB?@@@??A>A@CC?CDC?CBBABCCCBBBDAAAAA=CD;;7:BA@@A59069><@:BBBCDCBB?BDDCCD@AA>ACC?A?:9:/8876<BCCDC'BB?=948A:@AC=>=:9980827<BBB>;;6BABB?B?CCC?CCC@@@?BBBBBBA@A:::??>;=B88=ABB>BD9999??>>9;;.7337
@ATNG8:04814:05370
GATGGTAGCAGACGTGACAGAGCGCCAGAAGATCAGGAACTCTAGAAGAATTCAGATTTTTAACACGAGAGTAAACGTAAAAAGAAGGTTTTACAAGACTCACGTTAACAATATTGCAGCAGTATGCACACAATCGAAGCGCAGTAAGGATGGCTAGTGTAACTAGCAAGAATACCACGAAAGCAAGAAAAAAGAAGTACGCTATTAACTATTAACGTACCTGTCTCTTCCGAAACGAATGAGTACGTGTGCGACGTGTCTCCTACCATCGTTATCGGAAAGTC
+
;>>B?BBABCCCCCBB@AAFCCCCE@CDF@BBBBBB>B@BBB;;9D?BB?B???@??GCF3B=??BBCBDCA@@:??@ABCC5DB@D8;;;7;DDBCCBBCCBBB@C?CC?AAC=ABCADDCE9:;CCDDEC@DCBB>BBEDBBBA@B@C@@?@DCCBBBC?CCCDCC?BB>BBB<??BBA;@<=9:99999%9A;@@AACCBBD>B>==DA1858?CBB@BD@?@AA>A?BCB;B??<???BCBBBBBBBBBBB@@?>>AA<AAA=AA>=A>ABCC@BC>B??
@ATNG8:04816:05386
GATGGTAGGACGAGCGTCTGAGAGGTACTCATTCGTTTCGGAAGAGACAGGTACGTTAATAGTTAATAGCGTACTTCTTTTTTCTTGCTTTCGTGGTATTCTTGCTAGTTACACTAGCCATCCTTACTGCGCTTCGATTGTGTGCGTACTGCTGCAATATTGTTAACGTGAGTCTTGTAAAACCTTCTTTTTACGTTTACTCTCGTGTTAAAAAATCTGAATTCTTCTAGAGTTCCTGATCTTCTGATACACTCATGTGCACCTACCATCGTTATCGGAAAGTCT
+
@@?D:CCC@BBBBCBBBCCBCCCC?CAAACCC@D9998:A=B@CCCCBBB@CDFDE@C@CCBB?BACCCCCCB::4;;;;;;%;C@@@BB=B?@B8B<A<?D:;;;CCGACCCBBBCC@CBE?B?BCCCCCBB?CCBB@CCBBBCBBCCCDBBCBB?@@@=AA@C@CCCCCCCCC@CAAAA7A?CACCGJJ5DB;;;6;BCCCDCAAA5;;;;;%;@@AA?B>BB?@ACCDCC?B@CCCCCC?AAFJCCCCCDBB@AACCBB?ACC?B9::@;?A@@=AA<AAAA
@ATNG8:04818:05408
GATGGTAGCATCTGCATATCTCACCAGAAGATCAGGAACTCTAGAAGAATTCAGATTTTTAACACGAGAGTAAACGTAAAAAGAAGGTTTTACAAGACTCACGTTAACAATATTGCAGCAGTACGCACACAATCGAAGCGCAGTAAGGATGGCTAGTGTAACTAGCAAGAATACCACGAAAGCAAGAAAAAAGAAGTACGCTATTAACTATTAACGTACCTGTCTCTTCCGAAACGAATGAGTACGATGAGAGAGCTCTCTCTACCATCGTTATCGGAAAGTCT
+
@??C:CCCCBBABBCBBBBBBBAA<@@?:>>B@ABAD@CBBBBAA>@@<@=BB;;:DCC3B@ABADECA@:::5:?@@EDD1=A=B:DFF;BBB@B;;;FIDDC?B@BC?A@A<A@AACCCGCCBBBCBBB@CCCC:;;CCDCBB?B?B@A>AA@BAAAA>ABCCCC@BB????<@@???8;<<899::::%:@;>?>?B?===7;6::?>5;5;>B@@=@@BBABB?D?CGD=BCC@BBBCCCBBBBCAAABBAA:::A:::@@:>=AAE@C?@@=CB8>;;:
@ATNG8:04827:05407
GATGGTAGCACGACACGACGATGTGTACTCATTCGTTTCGGAAGAGACAGGTACGTTAATAGTTAATAGCGTACTTCTTTTTCTTGCTTTCGTGGTATTCTTGCTAGTTACACTAGCCATCCTTACTGCGCTTCGATTGTGTGCGTACTGCTGCAATATTGTTAAAGTGAGTCTTGTAAAACCTTCTTTTTACGTTTACTCTCGTGTTAAAAATCTGAATTCTTCTAGAGTTCCTGATCTTCTGGACGACGCGCACTGACACTACCATCGTTATCGGAAAGTCT
+
444>:>CBBD@A;=ABBC;;6ABACBCCCCBB?BBBB=CC>CACCCBBBC@CDBBC@C@BBAB?B?@@?DBBDCC??>988'8?7@@@@8@;::=@>>;>>=:::BCE?CDAAAAAA>AAA>@;>>>??8889=AAA;;;;>;>=A@@@@?>>>?<>>><@@<AA:AAAAACCC@CBBBB<B@C@CBCCC5CCBBB=BBBBCCCABA?ABBC3CDCDC@CABB?BBBGAAA@C?BAAABB>AAD@BBABBBBBBBC<<@>>>==A=@<<=A<A@@@;>>5<<:6
@ATNG8:04829:05380
GATGGTAGGAGACACGTCGCACACGTACTCATTCGTTTCGGAAGAGACAGGTACGTTAATAGTTAATAGCGTACTTCTTTTTCTTGCTTTCGTGGTATTCTTGCTAGTTACACTAGCCATCCTTACTGCGCTTCGATTGTGTGCGTACTGCTGCAATATTGTTAACGTGAGTCTTGTAAAACCTTCTTTTTACGTTTACTCTCGTGTTAAAAATCTGAATTCTTCTAGAGTTCCTGATCTTCTGGGCTGCGCTGATATGCGCTACCATCGTTATCGGAAAGTCT
+
:99D:>CB?BBBCCCCABCCCBBCBBBCCC;;9;BBB>DF?B@CBBABA@=@D@@A@B@BCDC@E@CBBBBBBBA;::9:9$9;;=BBD>CCAA>ACC?BB?BAABBB<>>BBCB?@>CBB<>:>A8:::::<AABA=AAAAAAA>>>A<>=???<:::;<=9=<@@@@@@@@B;??AAA5A=A<>>@@@/@@;;=2<:9687@@@@;@DDC/A>>?B=A=>=:=???;;;<@=A@@@>>:999919///=;;<A>>>>>AA@@@;::;??;?A@@<?@9@A;:
@ATNG8:04830:05380
GATGGTAGCTCTGCTCTGACTCTCGTACTCATTCGTTTCGGAAGAGACAGGTACGTTAATAGTTAATAGCGTACTTCTTTTTCTTGCTTTCGTGGTATTCTTGCTAGTTACACTAGCCATCCTTACTGCGCTTCGATTGTGTGCGTACTGCTGCAATATTGTTAACGTGAGTCTTGTAAAACCTTCTTTTTACGTTTACTCTCGTGTTAAAAATCTGAATTCTTCTAGGTTCCTGATCTTCTGGGCAGACTCTCACACGCCTACCATCGTTATCGGAAAGTCT
+
@@@A??CBB;69CABBA@ABCCCCDCCBCB??=@CCC>CF@B?BCCCCCDACCJAA?BFECDDAC@BBCCC;;:B=99999'4;7<<@F>BCDCACCEADD@AABCCC@CCCDCCBB@BBC?B@BBBBAAAB@CCBB?BCCCDBBBCBBBABBBD@C@@>@C@CACBBBCCCCC@BBBBB:B?B?BCDFH5CC;<<9;CCEDDEDBC=A@AA0AAAAB@BABC>AACB@C@C@CCBCCC;;;BC=CBBBBCCBBAAACCC@CDC?BBBBB?BAAB?BB>BBBA
@ATNG8:04831:05414
GATGGTAGACACGTGTGCTCTCTCGTACTCATTCGTTTCGGAAGAGACAGGTACGTTAATAGTTAATAGCGTACTTCTTTTTTCTTGCTTTCGTGGTATTCTTGCTAGTTACACTAGCCATCCTTACTGCGCTTCGATTGTGTGCGTACTGCTGCAATATTGTTAACGTGAGTCTTGTAAAACCTTCTTTTTACGTTTACTCTCGTGTTAAAAATCTGAATTCTTCTAGAGTTCCTGATCTTCTGGTAGAGCGTGCATATATCTACCATCGTTATCGGAAAGTCT
+
9:<B?AACCCC:;6;@@@@@ACCBBGHCAACC?CBAD;::491:ABBCBC?BBBCD@C?AA@B?A9==A<<==994333333#3;6;;<=6=>AA>AA@=@@49:<737,3888=>AA176</7/6:A>>>AD=A=>>7;;>=;;;;;;AA??@;;7;>>;==5:6;?>??@;:8:=9999,97=2:8ABA.8:<==5<>>868>?>>5;;;;+8;;77279>>8<>=>;<<;@6:;@AA@:??>=AAA??>>>A:::==<?@>==8=>>??<@??E>EE8>=@?
@ATNG8:04832:05410
GATGGTAGTGCGTGAGAGAGAGACCCAGAAGATCAGGAACTCTAGAAGAATTCAGATTTTTAACACGAGAGTAAACGTAAAAAGAAGGTTTTACAAGACTCACGTTAACAATATTGCAGCAGTACGCACACAATCGAAGCGCAGTAAGGATGGCTAGTGTAACTAGCAATAATACCACGAAAGCAAGAAAAAAGAAGTACGCTATTAACTATTAACGTACCTGTCTCTTCCGAAACGAATGAGTACACATCGTCGTGTCGTGCTACCATCGTTATCGGAAAGTCT
+
////+/:@CCCDBA@@BC;;;ABBB=CBF@CCCBBD@D@CCB@@@D?BA?A?ABBAABCB+=?574858>>99718BCDDDD3CC=A5;;;.;AC7;;BBCECBB>A?AB?BCC@BCCBBCCCBCCCCBBBC?CCCD>@@CBBBCB>A?B@@=ADCCCECC>??@ADB?DC@:994:9=>>5;<<8889999%0>560//;:?@;65559;<2<5:7>::4:=?BBBB??<?A@9@0000@@@BBBBBBBBBAAA???AA@?@@7817BBBB>CBBB?CC=@?@@
@ATNG8:04837:05402
GATGGTAGTATATCGCGTCGCTATCCAGAAGATCAGGAACTCTAGAAGAATTCAGATTTTTAACACGAGAGTAAACGTAAAAAGAAGGTTTTACAAGACTCACGTTAACAATATTGCAGCAGTACGCACACAATCGAAGCGCAGTAAGGATGGCTAGTGTAACTAGCAAGAATACCACGAAAGCAAGAAAAAAGAAGTACGCTATTAAACTATTAACGTACCTGTCTCTTCCGAAACGAATGAGTACGTGTGACGTACGTGAGCTACCATCGTTATCGGAAAGTCT
+
<><@<BA<B>?@?BDBBBBABACED96;C?CCB;;9?C@CCCCCCC9BB@C@BBB<;;;<*9>@B@?@CCBB@A;?:;;AAB0AA<A;BBB7@;A?A>BBBBCA@?@@BB>@AD@BBCCBBBICCBCBBBBA=A@;;9:ABAAA??=@?BBC@BBCCC@???BBBB??9??;<9828?;;;37734777778$7A<CBBBB9788078)888:8=8=?AA@??@???>>@B@CCC>BBB@BBCABBA>?>==?BBBBB@@BB;;:?;8;///=6=;0840@7@0//
@ATNG8:04841:05399
GATGGTAGACATATCGTACTCTCTGTACTCATTCGTTTCGGAAGAGACAGGTACGTTAATAGTTAATAGCGTACTTCTTTTTCTTGCTTTCGTGGTATTCTTGCTAGTTACACTAGCCATCCTTACTGCGCTTCGATTGTGTGCGTACTGCTGCAATATTGTTAACGTGAGTCTTGTAAAAACCTTCTTTTTACGTTTACTCTCGTGTTAAAAATCTGAATTCTTCTAGAGTTCCTGATCTTCTGGCGCGTATGTATGTCGCCTACCATCGTTATCGGAAAGTCT
+
955A9>CBBBBCEBBBBECCCAAABB;;;B;;8:CCC=@@=@=@CCCCAB?BCABB@B<@@CB>DACBBBBB?@>?BBBBB1;?8?99:,7;>C?CCD?BB?BBBCBB@BBBB=<AA<?>A9=9>====:8:=BAAA<A@@@>>>>AA@@@>>@@<>>><AA<@<@@>>>BA?=7<98888(84>888878(5=865(26:757<A<<18787(2::9=6=8<=8=??@???=A<???===///@7=:>>??>>=D>>>>??<;6606---3-39;;49949663
@ATNG8:04847:05379
GATGGTAGCTCGCTGATGATATCTCCAGAAGATCAGGAACTCTAGAAGAATTCAGATTTTTAACACGAGAGTAAACGTAAAAAGAAGGTTTTACAAGACTCACGTTAACAATATTGCAGCAGTACGCACACAATCGAAGCGCAGTAAGGATGGCTAGTGTAACTAGCAAGAATACCACGAAAGCAAGAAAAAAGAAGTACGCTATTAACTATTAACGTACCTGCCTCTTCCGAAACGAATGAGTACACATCGTCGTGTCGTGCTACCATCGTTATCGGAAAGTCT
+
94:=7;@AAA:96@@@CECCBBCCC@CBC@CDDD@@>@@CBCBBBB@BC@C@BBBAAAAA2A?BAAABBBBBB@9>=99999*9C=C4;;;-;CB?CCBCCCDDC@C@AA>@CC@BBBCCCCDCCCCCBBBC@CBBB?BCBBCCAA>B@CBB?BCCCCCCC?CCBCCC?CC@?>@=??DCD=A?=8999989%0>;?0/0@;=8738<A?BB6;5;>A;;6;AA>BCB?C?AAA9@?@=ABBBBCBCCCCCCB>?@CBBBBBA===>@>>>B?BCAA<@@:@878
@ATNG8:04847:05390
GATGGTAGTATCTGTCTACGAGAGCCAGATCAGGAACTCTAGAAGAATTCAGATTTTTAACACGAGAGTAAACGTAAAAAGAAGGTTTTACAAGACTCACGTTAACAATATTGCAGCAGTACGCACACAATCGAAGCGCAGTAAGGATGGCTAGTGTAACTAGCAAGAATACCACGAAAGCAAGAAAAAGAAGTACGCTATTAACTATTAACGTACCTGTCTCTTCCGAAACGAATGAGTACACACTCTCATATGACACTACCATCGTTATCGGAAAGTCT
+
?@@B@DBABAA@BCCCBBCECCCAA>BBFCCBB?B@BBBBBBB@CB?A?CCDCCCCC3B?BBDBBBAAADD>BBBB@@@1??;>/777+8@A=ABBAAAAAA=B;::499748>>@@?=>A?>>>>@AA;>>>>;;;;AAC;;7>:;<@:>88:?AAA<@@@@AB?BC?DBB?BB???:<987;DDDD/==:>ABA?@?@@<@<>>>A=A=AA??=<A@@@=<<;@=DCC:ABB?BBBBBBB>???>>>>>??@@:>>@?@@=@BBBB?BBBB@BB>BBBB
@ATNG8:04847:05403
GATGGTAGTGCGTGAGAGAGAGACCCAGAAGATCAGGAACTCTAGAAGAATTCAGATTTTTAACACGAGAGTAAACGTAAAAAGAAGGTTTTACAAGACTCACGTTAACAATATTGCAGCAGTACGCACACAATCGAAGCGCAGTAAGGATGGCTAGTGTAACTAGCAAGAATACCACGAAAGCAAGAAAAAAGAAGTACGCTATTAACTATTAACGTACCTGTCTCTTCCGAAACGAATGAGTACGAGAGAGCACACGTGTCTACCATCGTTATCGGAAAGTCT
+
@:?E@CCCBCCBBBCCBBCCEDABB?BBCICCCCCC@C@BCCCCBB=BC@C@CBB?????1@=DCAAAAAA999,9>9;;;;*;G@C5;;;4;AA@BBCBDCDCC@C@BB?BCC@BBBACDCCCCCCCCBBC@CCCC>??CB@@?>:@?BBB?BECAAADD?BBCCBB>AA=>>?499???8=>>;::9:9:%:@<A999CECAB;?7;;BC<@<@ACBB@BBAA?@@<?<?BB>BCD?AAABBBBAABBBBBBBBBBBBBAABCC>A>@@C??AAB@BB=B865
@ATNG8:04798:05423
GATGGTAGACATATCGTACTCTCTGTACTCATTCGTTTCGGAAGAGACAGGTACGTTAATAGTTAATAGCGTACTTCTTTTTCTTGCTTTCGTGGTATTCTTGCTAGTTACACTAGCCATCCTTACTGCGCTTCGATTGTGTGCGTACTGCTGCAATATTGTTAACGTGAGTCTTGTAAAACCTTCTTTTTACGTTTACTCTCGTGTTAAAAATCTGAATTCTTCTAGAGTTCCTGATCTTCTGGCGCTCTGTCACGTCTGCTACCATCGTTATCGGAAAGTCT
+
0//;488@CBFDCDCCBCCDCCAAA@BAA;9:.:>==8:@<@8A@B@@@A=@?A??;?;@?@A=B>BACBBBBBB@@@@A@2=A8@@@@9@9978??@<@@;<8978848@@C@?>A=BBC:>;?CB>><=C=AA>><>?A==:;;?@@@@AAAB<>>>:>B<@<@?@@AA@@@;552>>-726455666(5:::=.7555779:9:18777(5;;9<2727=7=@@;8:A=B=@@@===7///7==<@@>>==>=;;;@@@@@@<>>@==8<=>>:>?7>>??
@ATNG8:04798:05439
GATGGTAGTGTCATATGAGAGTGTGTACTCATTCGTTTCGGAAGAGACAGGTACGTTAATAGTTAATAGCGTACTTCTTTTTCTTGCTTTCGTGGTATTCTTGCTAGTTACACTAGCCATCCTTACTGCGCTTCGATTGTGTGCGTACTGCTGCAATATTGTTAACGTGAGTCTTGTAAAACCTTCTTTTTACGTTTACTCTCGTGTTAAAAATCTGAATTCTTCTAGAGTTCCTGATCTTCTGGTAGAGCGTGCATATATCTACCATCGTTATCGGAAAGTCT
+
@@@CAECCCBBBCBBCDBBBCCCCCCCDCDBA?AEDD?CC@C@CCBCCCC?@CCCC?C@CGAA>B>BBBBBBBBB?BDDEC5BB@BBBD>CCBB@CBB?BD@ABACCD@CBCCCCCB@BCC@C@CCCCBABB@CCCC@BCCCDBCBCCCCCBBCC?CAA>BB?C@BBBCCDCBB@BCCCC;D@C@BBCBB0AA;::6;BBCCLGAAA=AAAA0BBCCH@C@CC?BBDCCCB@D@BCBDBB?BBC@CCCCCCCCBBBCCCCBBACC?BCCCD?AAAC@EE>B:::
@ATNG8:04799:05446
GATGGTAGAGAGAGCTCTCTCATCGTACTCATTCGTTCGGAAGAGACAGGTACGTTAATAGTTAATAGCGTACTTCTTTTTCTTGCTTTCGTGGTATTCTTGCTAGTTACACTAGCCATCCTTACTGCGCTTCGATTTGTGCGTACTGCTGCAATATTGTTAACGTGAGTCTTGTAAAACCTTCTTTTTACGTTTACTCTCGTGTTAAAAATCTGAATTCTTCTAGAGTTCCTGATCTTCTGGGCTGCGCTGATATGCGCTACCATCGTTATCGGAAAGTCT
+
744;.49A<:9ABB@;66<?<<<>B969BBBB?BCC?ACAH@CCCC@@@=@@@A@=@?BCCB?BACDC??@CBB?ACCCC/?A?CAAA=ACDC?BBB?BA>979@??9?@AAABBB?CCA=A=@==98888=AAAAB:AA>==???BCBBBBB?BDC?B><><@C@@?@BAB<@===</=:=9=>???/?AAAA9?@@@@>>>==4:;::*:;;;@<@;>><@?BE==><@<>>>AAB766;;1;///<>;<@AA===>BAAA:>>>AA=A?==49:0:=;<
@ATNG8:04799:05448
GATGGTAGTGTGTCTTGAGAGTAGTACTCATTCGTTTCGGAAGAGACAGGTACGTTAATAGTTAATAGCGTACTTCTTTTTCTTGCTTTCGTGGTATTCTTGCTAATTACACTAGCCATCCTTACTGCGCTTCGATTGTGTGCGTACTGCTGCAATATTGTTAACGTGAGTCTTGTAAAACCTTCTTTTTACGTTTACTCTCGTGTTAAAAATCTGAATTCTTCTAGAGTTCCTGATCTTCTGGTAGAGCGTGCATATATCTACCATCGTTATCGGAAAGTCT
+
:44<9<@CCDAAABC@BDEGCBBCGCCCCBB?ACCE@CC@B@CCBB@@??BBGCC?C?CCCC?D>BABCCBCCC>BBBBB2@A=AA@@:@DAA=AAA>AC@CAAA?C=@@AABCCC?BAC;@;?CAAAAAA=???D:=>@@@@@@@@??888>A<:;;=@@<?=D@@@A@@=>:>BBBB5B<A:88666(7;///)/79///:;:>;>AAA/?ABCB:>:>?<?ADA=<<<A:>>AA::6::A<AAA>>>??@CB===AAAB;;7;@@@@<@@@A=DD:A===
@ATNG8:04813:05437
GATGGTAGTATAGAGCTCTACATAGTACTCATTCGTTTCGGAAGAGACAGGTACGTTAATAGTTAATAGCGTACTTCTTTTTCTTGCTTTCGTGGTATTCTTGCTAGTTACACTAGCCATCCTTACTGCGCTTCGATTGTGTGCGTACTGCTGCAATATTGTTAACGTGAGTCTTTGTAAAACCTCTTTTTACGTTTACTCTCGTGTTAAAAATCTGAATTCTTCTAGAGTTCCTGATCTTCTGGCGCTCTGTCACGTCTGCTACCATCGTTATCGGAAAGTCT
+
@<AB>A@55495;:A?BBBB;@ACBCBBDC;;5;;;;/;A=A>BCCCCCC@@@@@@>B@BBCC@B<??:77:===8BB===+=B8CBBB:<@@A=AAA<9:59?ABBB?BCFAA>7738AA=B;@?@@???@<@@;;6;;????@??;;;A@>>>=AAA:==;@>EC;;;@@998*88<<=2=:>>BBBB/???BG:A;;;>;@???<BABA/=;:::4::>>>BA@??AA=A;@>>:==*,,2),,,,333=BA==9/////::179753,----)-9468-/
@ATNG8:04821:05464
GATGGTAGATACTCGCTGATACACCCAGAAGATCAGGAACTCTAGAAGAATTCAGATTTTTAACACGAGAGTAAACGTAAAAAGAAGGTTTTACAAGACTCACGTTAACAATATTGCAGCAGTACGCACACAATCGAAGCGCAGTAAGGATGGCTAGTGTAACTAGCAAGAATACCACGAAAGCAAGAAAAAGAAGTACGCTATTAACTATTAACGTACCTGTCTCTTCCGAAAACGAATGAGCACATCGTCGTGTCGTGCTACCATCGTTATCGGAAAGTCT
+
:;AC?@?@?;555=<BBBAACBCCC>DCC@DCCECC?B?@@@?A??<?A>B?AA?:::::)98@><>=<BB;AA97349999(99395<;<0<<<8=B>CB@===+0+0<6<00+/@@ACBBCG;;;C;;;C?BABB9;;BCCCCC?C?;;;=AB@@@BBB?BCD???9>=;?@B?B@@:;3:33,7;;<<,<><@ABBB@@?>3:066784:4::@@A?C@A@AA?8<63777*777/3897334<B;A@BB===;B@<<<960522231795508=786//
@ATNG8:04838:05447
GATGGTAGTGTGTCTCTTAGAGTAGTACTCATTCTGTTTCGGAAAGAGACAGGTACGTTAATAGTTAATAGCGTAACTTCTTTTTCTTGCTTTCGTGGTATTCTTGCTAGTTACACTAGCCATCCTTACTGCGCTTCGATTGTGTGCGTACTGCTGCAATATTGTTAACGTGAGTCTTGTAAAACCTTCTTTTTACGTTTACTCTCGTGTTAAAAATCTGAATTCTTCTAGAGTTCCTGATCTTCTGGAGATATCATCAGCGAGCTACCATCGTTATCGGAAAGTCT
+
677718/5494//////)/777554<::99//)///;;1:;.55)5554:::5445::588::::7?>@44////)/6)/////$//)38:;166//)/9;5<C966>=@G:>CCBBA@@499@8>8::::>;;=?B@@@@BB@>>>/0/9///888:499<9<>9=9;;?<=;;;;995556069C9??@CB1:9@@@,9555:;;///)////$/779=7;7;?9>>???;@8>5?;;?@D89:A:??AA@@BBCC;;;A@A;;:@=A@@CC<AAAA?AB<AA;;
@ATNG8:04842:05439
GATGGTAGACACGTGTGCTCTCTCGTACTCATTCGTTTCGGAAGAGACAGGTACGTTAATAGTTAATAGCGTACTTCTTTTTCTTGCTTTCGTGGTATTCTTGCTAGTTACACTAGCCATCCTTACTGTGCTTCGATTGTGTGCGTACTGCTGCAATATTGTTAACGTGAGTCTTGTAAAACCTTCTTTTTACGTTTACTCTCGTGTTAAAAATCTGAATTCTTCTAGAGTTCCTGATCTTCTGGTCTACTACACTTACTCTACCATCGTTATCGGAAAGTCT
+
8:;<?BCCDECCB@?@@A@@B@@@BBCBBCCC?C;;:6;C?CADDCCCCC@BBBCC?C?@@AC?C@CBB?AADB?;77778'7@?CBAA;AAAA=BBF>@@;>=ACCD?A@@@BBBA>C===C=A?>8::AA=BA@@;@AAA@@@>>CDAAAAAA<>>>;>A=A<BBAA???>>;?@@CB5;5;788888(8>===4;;;888@><>19888(5<=;A<A;>>:=@@B;;;<A<@@A@@@7<;B=>=>>>==>>>@;==;;;BB:==>>B5:;8818=4=:;:
@ATNG8:04846:05455
GATGGTAGTGTGTCTCCTGAGAGTAGTACTCATTCGTTTCGGAATGAGACAGGTACGTTAAATAGTTAAATAGTCGTACTTCTTTTTCTTGCTTTCGTGGTATTCTTGCTAGTTACACTAGCCATCCTTACTGCGCTTCGATTGTGTGCGTACTGCTGCAATATTGTTAACGTGAGATCTTGTAAAACCTTCTTTTTACGTTTACTCTCGTGTTAAAAATCTGAATTCTTCTAGAGTTCCTGATCTTCTGGGTGTATCAGCGAGTATCTACCATCGTTATCGGAAAGTCT
+
:;99.488444::<0/)/7759/0/////::44048;;1::7;04599;:4505;;;<.9:)9@@>;<:4..---579;;7<@@@@+>>:>>>B;>9:55:;;6;<2596:>@7?995<9952999243>99<<<<=8656;7;=>B@C;;;<;::>>00+0>>8:=6<5:;;49955::7<<<>>/=8=8<<@<@*>?<<?6=655<=555<.9999$9999>.5.59.55=;9490909>=@<@459:9.9=@@??@BAABBBBCCCCC@BBBBB?A@@@?BB<A;;:
@ATNG8:04847:05427
GATGGTAGATATTTGCACGCTCTACCAGAAGATCAGGAACTCTAGAAGAATTCAGATTTTAACACGAGAGTAAACGTAAAAAGAAGGTTTACAAGACTCACGTTAACAATATTGCAGCAGTACGCACACAATCGAAGCGCAGTAAGGATGGCTAGTGTAACTAGCAAGAATACCACGAAAAGCAAGAAAAAAGAAGTACGCTATTAACTATTAACGTACCTGTCTCTTCCGAAACGAATGAGTACATAGATATACGTATAGCTACCATCGTTATCGGAAAGTCT
+
///@6;@BBBA@A<BBBB=BC@@>=9=AA<AADC@A7;8;BBECCBABD@D@CBA@@A@7@@ABBBFDCC;:9-9@;;;;;$:;;;255)5<<9?C?BBBCCC@C?BB?BBD@CBBBFDCCCCBBCCCBB?CCCC?ABBBC@??9@>A@@=@AABBBBB@BCECCB?BB?BCB8<<7778(8771999:::%9=;=?8:>9???<>999==.818>AAA?AA?@@;A9B9=BB;BBB?BBBBBBCBCCCCC@<<AAA??===??E>A===@=@=>><@?9?===
@ATNG8:04804:05510
GATTGTAGCTATACGTATATCTATGTACTCATTCGTTTCGGAAGAGACAGGTACGTTAATAGTTAATAGCGTACTTCTTTTTCTTGCTTTCGTGGTATTCTTGCTAGTTACACTAGCCATCCTTACTGCGCTTCGATTGTGTGCGTACTGCTGCAATATTGTTAACGTGAGTCTTGTAAAACCTTCTTTTTACGTTTACTCTCGTGTTAAAAATCTGAATTCTTCTAGAGTTCCTGATCTTCTGGAGATATCATCAGCGAGCTACCATCGTTTATCGGAAAGTCT
+
?AA?CCCBBCCCBBBBBCCCCCECCCCCCCA@=ACCC=CD@C@CCBBBBB@CBBAC?C?CCCD@D@AA@BDBBBB=???=?1?C?BBBC=BCCC?AAA@CB>989CCC@AAABCBBB>BBB>B??AA>>>>>;>@AA<>>@::8@@@@AA@?@@D<<==<@@;@=?@?>?BBAA<AAADD5A<A<AAAAA/AA888(//6///<9:=<>BBA/@@@@G<A<;;7;?>A>>><><>>AAAA:==A=;;;EAA???A@@@@AA????;>>=888)8::;57>6<7//
@ATNG8:04808:05502
GATGGTAGCTCTGCTCTGACTCTCGTACTCATTCGTTTCGGAAGAGACAGGTACGTTAATAGTTAATAGCGTACTTCTTTTTCTTGCTTTCGTGGTATTCTTGCTAGTTACACTAGCCATCCTTACTGCGCTTCGATTGTGTGCGTACTGCTGCAATATTGTTAACGTGAGTCTTGTAAAACCTTCTTTTTACGTTTACTCTCGTGTTAAAAATCTGAATTCTTCTAGAGTTCCTGATCTTCTGGTGTCTGATCTGTATCACTACCATCGTTATCGGAAAGTCT
+
?;<B@CAABBCBBBBCCCCCCCCCDBCCCB::::CCC>BB@D@CCCCBB@@CCCCC?B@DBBB@G@CCCCCCBCB@AAAA@0?B=BBBC?CCCEACCBHGC?@@ACCC@BCDDBBBC>BBD@D@DCBCBBAB?BCDD?BBBBCBCCBBCBBAAAC@CCC@??<??ACCCCBCBC@BEGKK<C?A>;;;;;*;CBBB?CBBBCBBBBB@CCCC5CDCCDABABD?BBCC@@@=@?BBCCDD?AAC@CDCCCCCCBBBCBCCC;;;B?BBCFD?AABB?CC>CBBB
@ATNG8:04808:05514
GATGGTAGCGCATATCAGCGCAGCCCAGAAGATCAGGAACTCTAGAAGAATTCAGATTTTTAACACGAGAGTAAACGTAAAAAGAAGGTTTTCAAGACTCACGTTAACAATATTGCAGCAGTACGCACACAATCGAAGCGCAGTAAGGATGGCTAGTGTAACTAGCAAGAATACCACGAAAGCAAGAAAAAGAAGTACGCTATTAACTATTAACGTACCTGTCTCTTCCGAAACGAATGAGTACGATGAGAGAGCTCTCTCTACCATCGTTATCGGAAAGTCT
+
CCCC?B99:BCDBBBBCCFCCCBBB=BCC@CCDCBB?B@CCCABBC?CB?BABA@99999*9?BBCEFBBBCDD9B@99999*;?>?599905@:=A@@CCCCC@C?CC?CDD?BCDDCBABBBBCCCCCC@CCCC?BBCCBCBC?CADBB?BCCCCCCC>BABBCC@@@>BBB<??A??8@@A?BCCCC3BB?BAAACCCCC>><?BCC<;7;?BCC@BBBBBBA?A?ADE?DAA?BCBBBBCAAAAACCCBBB@???==8BC@@???B@BBBB@BB=B>>>
@ATNG8:04817:05479
GATGGTAGTGTCATATGAGAGTGTGTACTCATTCGTTTCGGAAGAGACAGGTACGTTAATAGTTAATAGCGTACTTCTTTTTTCTTGCTTTCGTGGTATTCTTGCTAGTTACACTAGCCATCCTTACTGCGCTTCGATTGTGTGCGTACTGCTGCAATATTGTTAACGTGAGTCTTGTAAAACCTTCTTTTTACGTTTACTCTCGTGTTAAAAAATCTGAATTCTTCTAGAGTTCCTGATCTTCTGGGTCTCTCTCTCACGCACTACCATCGTTATCGGAAAGTCT
+
448:7;:@?C>C?;;666@CCBCBB;::@=59.4999-5<8>:?=BCBBC?CCB;@;;:C@<@<C@CCCCBBBAA5;:9994#4;7<?BB=B>BBACBB>BB=ABBBBCACGDCABBJACCC@CBCBBB@A;;7;@@@?BBBBBBBBBAA@CCCCB?C@@?@B?D@BCDCCCCCC@CCBBB8A=A=ABBBB0AC@A@7;;BBBBB?>A4;::9:#:99?96;6<<8<==CC=B?B@CBBCCB=>@A>8=AA@AAA@A@@@ECCBB@@>AA;;;=@@BBAAA<A000
@ATNG8:04825:05482
GATGGTAGCTCACGTACGTCACACGTACTCATTGTTTCGGAAGAGACAGGTACGTTAATAGTTAATAGCGTACTTCTTTTTCTTGCTTTCGTGGTATTCTTGCTAGTTACACTAGCCATCCTTACTGCGCTTCGATTGTGTGCGTACTGCTGCAATATTGTTAACGTGAGTCTTGTAAAACCTTCTTTTTACGTTTACTCTCGTGTTAAAAATCTGAATTCTTCTAGAGTTCCTGATCTTCTGGCTCTCGTAGACAGATACTACCATCGTTATCGGAAAGTCT
+
ADBC@CBB9;6;?;CCCCBCCBBBCCBCBCDC?AAA>AB?B?BBCBBCD@DC@@>>A,00>F@F@AACCCBB@B>;;<<<*<C@CDCC9????:C?C:@@<999?;;6:AA@AABB?BBB@C?B@A889???BBBB@BBAA@@@@A@B@@>;;;:>==:=B=B=@@@>><;;@=BAAAA6A<A5;;::;+;=>AD38565<<=???<ADDD/A888B:>9==<@@@A@??=@=@?????7;;>;?>>;;;AD???===:;;>==8=??@@;??==:=@9@:;;
@ATNG8:04827:05472
GATGGTAGGCACTGCGCACACATCCCAGAAGATCAGGAACTCTAGAAGAATTCAGATTTTTAACACGAGAGTAAACGTAAAAAGAAGGTTTTACAAGACTCACGTTAACAATATTGCAGCAGTACGCACACAATCGAAGCGCAGTAAGGATGGCTAGTGTAACTAGCAAGAATACCACGAAAGCAAGAAAAAGAAGTACGCTATTAACTATTAACGTACCTTTCTCTTCCGAAACGAATGAGTACACATCGTCGTGTCGTGCTACCATCGTTATCGGAAAGTCT
+
?@@E@FCC@BB@@ACCCCBBBCCCC=CBB?CCCC@@>A?CBDCCBB?BD@D?AABCCCDC2C?ACABCCBB???:?AABBBB5BC?B7<;;6;FE@FBBBCCCCC@C@BB?BBB@BCCCCEECCCBCCBBBC?CBBB?BABBBBBB@B?B@@>@BBBBCCC?AAACCC?BB?BBA=AA@@@9???<@AABA3BB@@???DDA@@<@<?>>?6;5;?A?@>?C=AABC@B?BDD;BBC?ABBBBABBDBBCB@@@BBABB@@@BBB?BABBC?CBBB?CC=C?9:
@ATNG8:04832:05477
GATGGTAGCGCGACGAGCGTAGACCCAGAAGATCAGGAACTCTAGAAGAATTCAGATTTTTAACACGAGAGTAAACGTAAAAAGAAGGTTTTACAAGACTCACGTTAACAATATTGCAGCAGTACGCACACAATCGAAGCGCAGTAAGGATGGCTAGTGTAACTAGCAAGAATACCACGAAAGCAAGAAAAAGAAGTACGCTATTAACTATTAACGTACCTGTCTCTTCCGAAACGAATGAGTACAGAGAGTACGATATGTCTACCATCGTTATCGGAAAGTCT
+
DCBC@CCBBA@@@BBBBCCGDDA@@>ABB?BBCEBB?B?BACAACC@DB>@?BDC@@AAA2@?BBAAA@>?=<=7=?ABBBB2BCAB@CCC<GCCACAA@CCFBB?B@CC@CAA>ACCCCCBBBCBBBBCCC?BBBC?CBBBBBBB?B@CBB?BBCAAACC?BAACCD?BB?BBB>AABBB<AAA>ACBBB3CB?B===@@ABA:=8>?BE<?<?>B@?=?A@@>>@594:AC=BCB@BBBBBCCBBCBB@BBBB@@@BC>>=8868AAAA=A?>>5;:09978
@ATNG8:04834:05475
GATGGTAGCGCGACGAGCGTAGACCCAGAAGATCAGGAACTCTAGAAGAATTCAGATTTTTAACACGAGAGTAAACGTAAAAAGAAGGTTTTACAAGACTCACGTTAACAATATTGCAGCAGTACGCACACAATCGAAGCGCAGTAAGGATGGCTAGTGTAACTAGCAAGAATACCACGAAAGCAAGAAAAAGAAGTACGCTATTAACTATTAACGTACCTGTCTCTTCCGAAACGAATGAGTACGATGAGATCTCGTGTGCTACCATCGTTATCGGAAATTCT
+
844@9>CCCBBABBBCBCDCCBBAA>BBC@GCDCBB?B@CCCACCC@BA=B=?@@?==??.?=AABBBBA@???5=@;;;;;*;B>B?BBB<DCHAHCCCCCC@@>@@BB?BCC@CCCCCCCCCCCBCCBBA@BBBC@CCCCAACC@C>@@@=@ABBBBCC?CCCCBB?BB@???>??A@A=B::::EFFD2BB?B;;;???==5:5;>>>6;7;BCCC?BBDCBBB>@>?CD=B?@>@BBBBCBAABBCBC@A=>=AA:;;>=B<@???@;@BBA;??9@=B@
@ATNG8:04836:05505
GATGGTAGTGTCAGTGCGCGTCGTCCAGAAGATCAGGAACTCTAGAAGAATTCAGATTTTTAACACGAGAGTAAACGTAAAAAGAAGGTTTTACAAGACTCACGTTAACAATATTGCAGCAGTACGCACACAATCGAAGCGCAGTAAGGATGGCTAGTGTAACTAGCAAGAATACCACGAAGCAAGAAAAAGAAGTACGCTATTAACTATTAACGTACCTGTCTCTTCCGAAACGAATGAGTACGAGAGAGCACACGTGTCTACCATCGTTATCGGAAAGTCT
+
;:?C?CCCBCCB:;6==<@@B@<;549::9=CAB@B=B=;;;ABAA69::@=@?897777$7:;;=?:?B>><D7;795@@@0@D<@?BFF;BBCACCBBBBCBB?B?BF@CCE?@@BCBBBBBB@AA;;;B?BBDC?A@???AAA;@5;<;6;ABBCE@@=@CCBB@=AC@000=C@@E@CBB>BCFED3BB?C:98AB?>?<>=AAAA:=:>BDCC@BCCB??@=@=?AA;A9:49???ABBBBABB????BBABAA=A>>==A>==@?A@@=;?A6====
@ATNG8:04838:05513
GATGGTAGCGAGCGAGTGTGTATACCAGAAGATCAGGAACTCTAGAAGAATTCAGATTTTTAACACGAGAGTAAACGTAAAAAGAAGGTTTTACAAGACTCACGTTAACAATATTGCAGCAGTACGCACACAATCGAAGCGCAGTAAGGATGGCTAGTGTAACTAGCAAGAATACCACGAAAGCAAGAAAAAGAAGTACGCTATTAACTATTAACGTACCTGTCTCTTCCGAAACGATTGAGTACAGAGAGTACGATATGTCTACCATCGTTATCGGAAAGTCT
+
ABAA@BCCCCCBBBBCCCCBBCCCC@CCC?CDCCBB?B?BBCABBB<@?@B?BCCABBBB2B@CCFCCCBBBCC>DB:9999*:C>A4;;;-;BC@CCCCCCCCC@C?BB?BCC?CBCABCCCBBBCDBCCC@CCCD@CBBBCCCB?E@CCC@CBBBDDCC@CBBBCC?CC@BBB=??BBB<A@?:????@2?B@B>>>CDBBB>B?BBBB?B?B@CDD@CCBAAAA7:6:CD>DCAA>???BBBDDCBBABBBDBBBBBBAAAB>BCCCC?BA=<699/9556
@ATNG8:04845:05478
GATGGTAGTATAGAGCTCTACATAGTACTCATTCGTTTCGGAAGAGACAGGTACGTTAATAGTTAATAGCGTACTTCTTTTTCTTGCTTTCGTGGTATTCTTGCTAGTTACACTAGCCATCCTTACTGCGCTTCGATTGTGTGCGTACTGCTGCAATATTGTTAACGTGAGTCTTGTAAAACCTTCTTTTTACGTTTACTCTCGTGTTAAAAATCTGAATTCTTCTAGAGTTCCTGATCTTCTGGTGAGATGATGCAGTGCTACCATTCGTTATCGGAAAGTCT
+
@??B@AA@>>A;;6=>;;;66666<BBBCBA@=@BBA<CB@D@BBBBBBB?BAAAF@B?AABB@C>AAAABBBBC?AAAAA2@A@BBCD>BBAB?BCC<@@;??@A?A>BBFCCA=<9===:>;==>@@@BB=B?>=:<=<<<>?:::@@@@A??96877<=:@;>>ABA??>>:>??DE6@;>9;;:;;+;==@@:@@>>>@@@?>::;:;*:///;6:9?>;?=>====<A=@AAAAA;6665///3333//-666---6;;433+//848::;277.7:::
@ATNG8:04845:05485
GATGGTAGTATAGACTCTACATAGTACTCATTCGTTTCGGAGAGACAGGTACGTTAATAGTTAATAGCGTACTTCTTTTTCTTGCTTTCGTGGTATTCTTGCTAGTTACACTAGCCATCCTTACTGCGCTTCGATTGTGTGCGTACTGCTGCAATATTGTTAACGTGAGTCTTGTAAAACCTTTCTTTTTACGTTTACTCTCGTGTTAAAAATCTGAATTCTTCTAGAGTTCCTGATCTTCTGGGCTGCGCTGATATGCGCTACCCATCGGTTATGGAAAAGTCTT
+
965=9@AA@;:5=@@666==>>>=<<<<6657<@>>6??5:>@@?@BB?AACA@=@==@@?:>79>>>>A?8848;;;;)88499?@8????7>;>977.37399:4:333;855058<5@5<8;;;@AA:===>279<6555775785599:5:550577=6<>@=<<@<<7888AA.=167(79::9)65667,3-----67-.-.999)33655/527<:<555.///559657771357:-5///777766999;:>>;;<.87//(.(..70555+59772
@ATNG8:04804:05564
GATGGTAGCGCACACATAGATACAGTACTCATTCGTTTCGGAAGAGACAGGTACGTTAATAGTTAATAGCGTACTTCTTTTTCTTGCTTTCGTGGTATTCTTGCTAGTTACACTAGCCATCCTTACTGCGCTTCGATTGTGTGCGTACTGCTGCAATATTGTTAACGTGAGTCTTGTAAAACCTTCTTTTTACGTTTACTCTCGTGTTAAAAATCTGAATTCTTCTAGAGTTCCTGATCTTCTGGGATGTGTGCGCAGTGCCTACCATCGTTATCGGAAAGTCT
+
0//:5:///;;@;;;CCCCDCCCBCCCCCBCC?BDGE?BB?B@CCCFFJGACCBBB@C@DCCC@D@CCFCCBBBA?A@A@A1AA=A@AA;@B@A>BAA<AB>;;;CBC?CECCCCCCACDD@C?CCCCCBBB?BCCC?BCCCBCCCCBBBCCBBB?C???@C@E@AAACCDDCB=A;;;;.;=C>;;<<;*;CBBB>CGDFDDECBBADEED5BBBCB@B?BB@BBCBBBB@C?CCDDCB?AABA;B:;;CCDCDBBCCCD@CCC?BBCCCACCCC@CC>CDCB
@ATNG8:04804:05569
GATGGTAGAGAGACTGTAGCGCACCCAGAAGATCTGGAACTCTAGAAGAATTCAGATTTTTAACACGAGAGTAAACGTAAAAAGAAGGTTTTACAAGACTCACGTTAACAATATTGCAGCAGTACGCACACAATCGAAGCGCAGTAAGGATGGCTAGTGTAACTAGCAAGAATACCACGAAAGCAAGAAAAAAAGAAGTTACGCTATTAACTATTAACGTAACCTGTCTCTTCCGAAACGAATGAGTACAGAGAGTACGATATGTCTACCATCGTTATCGGAAAGTCT
+
///;:;0;9A@ACA@@BBBBAA;;;)9:579;9500*0)/0////96<<8<8;;;99;;=)4-3>?5837;373(3<><@@@+;;7<5:<<0<>@9>@@;;9<//,/7:96;;<7;:<@<<<=66655<?>>7999C;??@AAA@B9?;?9949>>?BC@@<@@@ABB@CA=;;:,00:99399;57788888#7939>/77:9=7=7;6A58558686//*/:===??>@=?9==>8=?>8=>377=>773::<<==BBB@@88=>@@;?>==>;>=>A<??9?;77
@ATNG8:04811:05541
GATGGTAGTATCTGTCTACGAGAGCCAGAAGATCAGGAACTCTAGAAGAATTCAGATTTTTAACATCGAGAGTAAACGTAAAAAGAAGGTTTTACAAGACTCACGTTAACAATATTGCAGCAGTACGCACACAATCGAAGCGCAGTAAGGATGGCTAGTGTAACTAGCAAGAATACCACGAAAGCAAGAAAAAGAAGTACGCTATTAACTATTAACGTACCTGTCTCTTCCGAAACGAATGAGTACACATCGTCGTGTCGTGCTACCATCGTTATCGGAAAGTCT
+
944<9<BCCCABBCDDBBCCCCAAA?CCC?CB;;;C=@=@AB@??B?BA@C?@????HHE3B?B998B@?=>=?=8<<33333$33,3,333&3773788=99922,2/55466625558==?CCCCDDCCCC?BBBB?BBBBBBBC>B?BBB?BBBCACCA?AACBBB?>>9?@A<??@@@8AAA?BBCCC3CD@B:98DAA@@6:7;?@A=B=B@BBC@BBBBAAB?B?BCC>CCC?CCBBBBBCCCACCBCCCBBBBAAABBD?BBBBB?A@@A;>>8?@@@
@ATNG8:04813:05520
GATGGTAGCTATACGTATATCTATGTACTCATTCGTTTCGGAAGAGACAGGTACGTTAATAGTTAATAGCGTACTTCTTTTTCTTGCTTTCGTGGTATTCTTGCTAGTTACACTAGCCATCCTTACTGCGCTTCGATTGTGTGCGTACTGCTGCAATATTGTTAACGTGAGTCTTGTAAAACCTTCTTTTTACGTTTACTCTCGTGTTAAAAATCTGAATTCTTCTAGAGTTCCTGATCTTCTGGGTCTCTCTCTCACGCACTACCATCGTTATCGGAAAGTCT
+
8;;E@CCBAABBCCCBDCCBCDDCCCCCCDAA?AFCE>EB@C@DBBBCCC@DDCCC?B?BBDD?B=BCCCBBBCC?BBBBB3BB?BAAC=CCCC=ABB>BB<88:CAA>ABDCCAAA>BBA>A>B??>>>??:>>@A=>>>>>>>??A??@><<>=AAA<AC=C<AAAAD:::A;?@ACC5A=A<>>>>>/>D===0676///<;<=18988(5>>@A<@<>><>??A;;;=?<>>BBAA6::AA:AA??<<<AAA@?@@AAAAA=@>>>A<A@@@;AA9A<<8
@ATNG8:04825:05562
GATGGTAGCTATACGTATATCTATGACCATTCGTTTCGGAAGAGACAGGTACGTTAATAGTTAATAGCGTACTTCTTTTTCTTGCTTTCGTGGTATTCTTGCTAGTTACACTAGCCATCCTTACTGCGCTTCGATTGTGTGTACTGCTGCAATATTGTTAACGTGAGTCTTGTAAAACCTTCTTTTTCGTTTACTCTCGTGTTAAAAAATCTGAATTCTTCTAGTAGTTCCTGATCTTCTGGATAGCGACGCGATATACTACCATCGTTATCGGAAAGTCT
+
999<7;>;;;==C?@;>9:9>>>=;<<666<????7?@:@9==>><<<9;;;;?>A>BB<A=A8BBBBBBDEF;;;DDD2AA>@@>?7>===8<<=8>=577337;,33888;<=255:8B?::@777@B6:@BC?B@<@@BBBA>@BBAA=A@@<@@=@<@BBBC@@98343::<.928-33999)9:;<5<====;;9;;,33333#33//8)/)//)/79///66063888889+//;6::799999899993338;79045;::6<==;5::*/---
@ATNG8:04829:05522
GATGGTAGCGCACACATAGATACAGTACTCATTCGTTTCGGAAGAGACAGGTACGTTTAATAGTTAATAGCGTACTTCTTTTTCTTGCTTTCGTGGTGTTCTTGCTAGTTACACTAGCCATCCTTACTGCGCTTCGATTGTGTGCGTACTGCTGCAATATTGTTAACGTGAGTCTTGTAAAACCTTCTTTTTACGTTTACTCTCGTGTTAAAAATCTGAATTCTTCTAGAGTTCCTGATCTTCTGGCTCTCGTAGACAGATACTACCATCGTTATCGGAAAGTCT
+
<<>D@C?@@BBDDDDAABCCC@@AB<;55<9;6;@@B>BA?A<@@@@=;;29>9:99)55::4;4;?B@A:<//-8188888'--+/77;3<<<<8<=<6;@69:@BBC@CFGCBBBB=@@@=@<ABBBBB@@=@AAA>BBBBBBBBBCECCCFBB?BCB@BB?B?BAABAACBD@A;;;;.;>B=@ABBB0BBBBB=BAABBAAAA@?CCCC5AAA;;9;?BE@A@A;<;@=@@CCBBBB9<;A?AFCCCBCDECCBBCDAAB@@<@BDCC@CCBB?BF>DBBB
@ATNG8:04831:05536
GATGGTAGCAGACGTGACAGAGCGCCAGAAGATCAGGAACTCTAGAAGAATTCATGATTTTTAACACGAGAGTAAAACGTTAAAAAGAAGGTTTTACAAGACTCACGTTAACAATATTGCAGCAGTACGCACACAATCGAAGCGCAGTAAGGATGGCTAGTGTAACTAGCAAGAATAACCACGAAAGCAAGAAAAAGAAGTACGCTATTAACTATTAACGTACCTGTCTCTTCCGAAACGAATGAGTACCTCTCAGCACGCTCGTCCTACCATCGTTATCGGAAAGTCT
+
;:<D?BB@@AA<55:;955;99969.59<59=9554.45998444:599465:00///99:)95;/448777////&///)/;;;+==7=6===2=<;<?>00/0/33048<=8=:A=ABBABABBBBDBBBBA>;@<00,0<<>?AAB?C?A;:49@@@AABC=?>B@>;6..)--).6=>>A?8<7708??@B1BC<@@@BB>@AA7;7;>>>=B=>>BBB@BBBBAAA@C>AAA=A@@>@@@B778;>;=>=000:::::;<=788;32227;8<=<<7;;4;:88
@ATNG8:04836:05541
GATGGTAGACACGTGTGCTCTCTCGTACTCATTCGTTTCGGAAGAGACAGGTACGTTAATAGTTAATAGCGTACTTCTTTTTCTTGCTTTCGTGGTATTCTTGCTAGTTACACTAGCCATCCTTACTGCGCTTCGATTGTGTGCGTACTGCTGCAATATTGTTAACGTGAGTCTTGTAAAACCTTCTTTTTACGTTTACTCTCGTGTTAAAAATCTGAATTCTTCTAGAGTTCCGATCTTCTGGAGATACACATGATACTCTACCATCGTTATCGGAAAAGTCT
+
@AAC?CCBBCCCBBAA@A<CCCEDBCCBCCBB>B@BB<BC@CBCCCCBCB@BCCCD@D>@ABB?B?BBBBBBBCB@BBBBB3BB?CBBB=CCDC?BBC?@?<889CCB@BDDBB@@B>??A6868=?=<=>><@@BD<>>>>>>?=AAA???:996<==8=B=A<@@@>>>??A<ADAAA;D=B9;;:::+:>>>>6?;;;;;@>@?8====+=;;;>:>:;;5;=??;;;8=:=;;;;8=@@<@@@@@@@BBA@@@AAAA@??=D??=<5<;;;0878)8:::
@ATNG8:04839:05545
GATGGTAGCACGAGTCACTCATATCCAGAAGATCAGGAACTCTAGAAGAATTCAGATTTTTAACACGAGAGTAAACGTAAAAAGAAGGTTTTACAAGACTCACGTTAACAATATTGCAGCAGTACGCACACAATCGAAGCGCAGTAAGGATGGCTAGTGTAACTAGCAAGAATACCACGAAAGCAAGAAAAAGAAGTACGCTATTAACTATTAACGTACCTGTCTCTTCCGAAACGAATGAGTACTATGTAGAGCTCTATACTACCATCGTTATCGGAAAGTCT
+
::9C;CCCCBBBCCCCCBCCBBBBC@DBB?CCCD@@>AACCDCBBD@CC@B?AAA@@@@@0@@BBBBCCAC??=5<?:;;;;*;B@@<@@@7ACC@CCHCCCCCD?D?BB?BBC?CCCABBBCCDCCC@@?C@BCBB@BBBBBCBC?B?B?@>AFFFBAAB?CBAAAC?CC@BBB=??FEE>AA@=@@???2?B?BA@@CAA@@:>:>?AA<A<AABBB@BCBBBBB@B?BCC=CBB?BCCCABAAAAAACCA@AAAA?????=<8=>>>C=@@??;@D:@>=>
@ATNG8:04843:05541
GATGGTAGCTCACGTACGTCACACGTACTCATTCGTTTCGGAAGAGACAGGTACGTTAATAGTTAATAGCGTACTTCTTTTTCTTGCTTTCGTGGTATTCTTGCTAGTTACACTAGCCATCCTTACTGCGCTTCGATTGTGTGCGTACTGCTGCAATATTGTTAACGTGAGTCTTGTAAAACCTTCTTTTTACGTTTACTCTCGTGTTAAAAATCTGAATTCTCTAGAGTCCTGATCTTCTGGAGATACACATGATACTCTACCATCGTTATCGGAAAGTCT
+
A?@C?CAACB@BBBCDCCBCBBBBBBB@A@CC@CBCB>BC?A?ACCCCBE@BBBBC@C?B9:;?B?ACEBBABBC@BBA@@/?>;??BA=BCBF@C@@<>><>=>C??<@FDBBAAA?BBC=A>=@@@AAAA=AAAB=??<=<>>??>>>=>>>><>==:===B=?>>>>>A@B<@:;;;1;:>:=====.=><<;+//6//-6--/9@@@=+<797<5;5///9896///38888;<-//95///;A>>>>=@@@AA@;;;@<@????;?E==6;:2;///
@ATNG8:04843:05548
GATGGTAGCTATACGTATATCTATGTACTCATTCGTTTCGGAAGAGACAGGTACGTTAATAGTTAATAGCGTACTTCTTTTTCTTGCTTTCGTGGTATTCTTGCTAGTTACACTAGCCATCCTTACTGCGCTTCGATTGTGTGCGTACTGCTGCAATATTGTTAACGTGAGTCTTGTAAAACCTTCTTTTTACGTTTACTCTCGTGTTAAAAATCTGAATTCTTCTAGAGTTCCTGATCTTCTGGTCTACTACACTGTAACTCTACCATGTTTATCGGAAAGT
+
///::?CCBB>DBCCBBBCBAA<;6AB<<=CC@BCBC<BB@B?BGCCCDC@BBBCC:>:=A;?<?9=@>BBA<=B9=B>>>+=<7<79919CCD@DBB?BA????BBB?BBBBBBBB=A@@<?;:<AA>;;;5;;??:>>?888==::;??;6661///06959+5588<998<8588:>.9;@3;5799*66667(------795517666(66557).).33;99>8996:,//7655+..92757;>:<95555//(/65666/67333(--,,055,5*
@ATNG8:04843:05549
GATGGTAGTATAGAGCTCTACATAGTACTCATTCGTTTCGGAAGAGACAGGTACGTTAATAGTTAATAGCGTACTTCTTTTTCTTGCTTTCGTGGTATTCTTGCTAGTTACACTAGCCATCCTTACTGCGCTTCGATTGTGTGCGTACCGCTGCAATATTGTTAACGTGAGTCTTGTAAAACCTTCTTTTTACGTTTACTCTCGTGTTAAAAATCTGAATTCTTCTAGAGTTCCTGATCTTCTGGGCAGACTCTCACACGCCTACCATCGTTATCGGAAAGTCT
+
@@@B@BBABBBBABCDCCCCCEBBBCCBCBAA?ADCD=CC@C@CBBBCCC?BBCBA>B@CCAA?A?BBBBCBBBC;??>=>,7:,:=??8>CAA@BBB?DC>A@ABBC?BBCBBAAA:A?D<><>>>=>>?@<@?@@<@ACA;;;???=>>>:::;====@@;><>???@@@@@;@BAAA5A=A;::999+:>@@@9@666???@@@;????/????C<@<??<?@@?888:><@>>>ED:>=>@8?==;;;@@>>=>>>A<@@@<>>>==:=@@@<=@6<;//
@ATNG8:04845:05543
GATGGTAGTGATACAGATCAGACACCAGAAGATCAGGAACTCTAGAAGAATTCAGATTTTTAACACGAGAGTAAACGTAAAAAGAAGGTTTTACAAGACTCACGTTTAACAATATTGCAGCCAGTACGCACACAATCGAAGCGCAGTAAGGATGGCTAGTGTAACTAGCAAGAATACCACGAAAGCAAGAAAAAGAAGTACGCTATTAACTATTAACGTACCTGTCTCTTCCGAAACGAATGAGTACGTGTGCGACGTGTCTCTACCATCGTTATCGGAAAGTCT
+
4444.4448455;=<996?;?@>>>6;;;155;:<727)//;;:AB?9:28<==@99999)96>;;AA9:8?=<39;>>@@@,@A<@;@@@0@:;5:;:9>=9599)97<@9@CC9;:7//)/:>;566>655==?>;;054:<:5557;5>0/)/99///<<:>==BBB9A??B?<:<?@?A8@8939@BBB2AB?AAABDCAAA07159=:.515;>?><@@::4447:48::/44=488:;=====888=<A;==B979;89567779=9====8CC>C777
@ATNG8:04846:05534
GATGGTAGCGCACACATAGATACAGTACTCATTCGTTTCGGAAGAGACAGGTACGTTAATAGTTAATAGCGTACTTTTTTTCTTGCTTTCGTGGTATTCTTGCTAGTTACACTAGCCATCCTTACTGCGCTTCGATTGTGTGCGTACTGCTGCAATATTGTTAACGTGAGTCTTGTAAAACCTTCTTTTTACGTTTACTCTCGTGTTAAAAATCTGAATTCTTCTAGAGTTCCTGATCTTCTGGGTCTCTCTCTCACGCACTACCATCGTTATCGGAAAGTCT
+
:55C;>BBBCCC@@@BCBBCCCBBDCDCBB@@<?::;0;B=A?BCCCCAA@AFCCC?C@CCCC?C@BBB@@>?:::::::#;454;BC=@;;B9B;@=@A<@@ABBC?AABBBBBB?BBB>B>BA@@@@@@<@@A=:=@@A@?====>>>?@?@<@@@=AA<A;@@AAAAAAB8==ADD5A<A:==@@@/ABAAA:A;::;:<<=<;@@@@/@>>>A=@=??<?@@@;;;<@<??AAAA<@@AA:=====>===>>??B@@??A;=<=;;5;>>>=BE;@>;;
@ATNG8:04803:05577
GATGGTAGGCGTGTGAGAGTCTGCCCAGAAGATCAGGAACTCTAGAAGAATTCAGATTTTTAACACGAGAGTAAACGTAAAAAGAAGGTTTTACAAGACTCACGTTAACAATATTGCAGCAGTACGCACACAATCGAAGCGCAGTAAGGATGGCTAGTGTAACTAGCAAGAATACCACGAAAGCAAGAAAAAGAAGTACGCTATTAACTATTAACGTACCTGTCTCTTCCGAAACGAATGAGTACAGAGAGTACGATATGTCTACCATCGTTATCGGAAAGTCT
+
?@AD@DBA>ACDDDCBBBBBCCBBC>BCC@CBBCCB@B@CCCCCDD?CC?B@BCCABBBA2A?ABBAAAFCBBA=ACCCBCC1>=:>?AAB:BCC?BBBBBBBBB=@=BD@@@>;??DAAA:::??AA>><<:=>>A<???AAA>=:>=AAB=ACCCBCBB>B@@BBB>@?=@CC>AA777*9<=9=AAAA2??<;=AB@>>>D:>9=>994969<>>><>BAA:::<A=@@@:@BB?AAABBBBBBAAACC>>====DA===AA9>;;;>;BCCC?CC>BBBB
@ATNG8:04803:05601
GATGGTAGGACGAGCGTCTGAGAGGTACTCATTCGTTTCGGAAGAGACAGGTACGTTAATAGTTAATAGCGTACTTCTTTTTCTTGCTTTCGTGGTATTCTTGCTAGTTACACTAGCCATCCTTACTGCGCTTCGATTGTGTGCGTACTGCTGCAATATTGTTAACGTGAGTCTTGTAAAACCTTCTTTTTACGTTTACTCTCGTGTTAAAAATCTGAATTCTTCTAGAGTTCCTGATCTTCTGGGTGCGCTGATATGCGCTACCATCGTTATCGGAAAGTCT
+
@@@B?BBB?ABCBBAABBBBBBCC?CCBBBCC?CCCC;CC@C?CCACCCC?BBECC@C@BBCD@D?CCCCCCCBB>::999.;@>CBBB>BDAB?BFDBCC@AAABBCADDFDCDBB?BCC@C?CCCCBBBC@CCBB?CCCBBBCCCCCBBBBBB?BCC@BB@D?CCAABBBCC@CBBBB:BAD?CCFCC1BC@AA<AECCDCCBBB=AAAA2AAACD@D@CD?BBCC@::8;?BCB@@@?A?AA<ACCCEDDCCCBBCCCCCC?BCCBC@CDCC@CE@C@??
@ATNG8:04806:05614
GATGGTAGGCGACATACATACGCGCCAGAAGATCAGGAACTCTAGAAGAATTCAGATTTTTTAACACGAGAGTAAACGTAAAAAAGAAGGTTTTACAAGACTCACGTTAACAATATTGCAGCAGTACGCACACAATCGAAGCGCAGTAAGGATGGCTAGTGTAACTAGCAAGAATACCACGAAAGCAAGAAAAAAGAAGTACGCTATTAACTATTAACGTACCTGTCTCTTCCGAAACGAATGAGTACGATGAGAGAGCTCTCTCTACCATCGTTATCGGAAAGTCT
+
@@@A<;>A;A;69BBCDGCCBBB@><@AB>BCCCCD?A?ACBBBBB>@A8;6:AB;;;;;;%;4;@BBCCCB;;;0:?:;;;;;$;<455555&5@;7<C>BBBBBB?C?BC@CAA>AAAEBBBEBBBBBBCBA=@A::6;AAA@@@E@C?C;;8;;;;@@@C@AA@CEC@BB????8::BCD;@9:3:::::9%086:0//;;BC=?=?==B?3>7=DEFD@CCBBBBB=@=@@@;@DC@BAABBBCCC???CBBBCBBBBBBBABB?@>>>B=@>>>=@A;AAAA
@ATNG8:04812:05571
GATGGTAGTACATGATAGACGACACCAGAAGATCAGGAACTCTAGAAGAATTCAGATTTTTAACACGAGAGTAAACGTAAAAAGAAGGTTTTACAAGACTCACGTTAACAATATTGCAGCAGTACGCACACAATCGAAGCGCAGTAAGGATGGCTAGTGTAACTAGCAAGAATACCACGAAAGCAAGAAAAAGAAGTACGCTATCAACTATTAACGTACCTGTCTCTTCCGAAACGAATGAGTACAGAGAGTACGATATGTCTACCATCGTTATCGGAAAGTCT
+
@>>@9ACBBBDDBBAACCCC9:9CC@CBC@CDDDAA=AAFCDAA@C?CC?C?CACCCCCC3C?CCCCCBBBCCC>CDBBBBB1CB?C<AAA;ACEACCCCCDDBB?B?BD@CCC@CCBABBBBCCCBBBCBD@CCBA>A@BBCCCC@DACCC@CBBBDCCC@CCCCCC?BB?BBB=A@@??8@?<8=@@@A2AD?B@>?CCC???B?BBCC7738??AA<@@??=99496<?@:@AA<@???@AAAAAAAA==AAAAA@====CC;A>>AA<A>===BD9::::
@ATNG8:04818:05571
GATGGTAGTGCGTGAGAGAGAGACCCAGAAGATCAGGAACTCTAGAAGAATTCATATTTTTAACACGAGTGTAAACGTAAAAAGAAGGTTTTACAAGACTCACGTTAACAATATTGCAGCAGTACGCACACAATCGAAGCGCAGTAAGGATGGCTAGTGTAACTAGCAAGAATACCACGAAAGCAAGAAAAAGAAGTACGCTATTAACTATTAACGTACCTGTCTCTTCCGAAACGAATGAGTACGAGAGAGCACACGTGTCTACCATCGTTATCTGAAAGTCT
+
99:C:CBBBBBBCCCCCDDBBBCCC?CDGACCECCDAC@BBBBBCC@CC?B?BCBABBBB2B@BB@@BDCC9:9,9?9;;;<*;G?A?CBC:C@A?ABCBCCCCE?B?BC?CCC?BBBCCBBCBCBCCAAAC?CDDD?BAABCCBC>C@CAA>ACBCCCCC@CCBBBB@BB?:99>AACCD=>>?9>@@@A2@C?C??>CCA@@<@;>>AD<@<@ACCC?AAABC::9:?BBE>CCC?AAAACCCCBCCC@AABBBBBBBBDCA=:=@@@B@BBBBBCC<B>>>
@ATNG8:04822:05614
GATGGTAGTGTCGTGCGCGTCGTCCAGAAGATCAGGAACTCTAGAAGAATTCAGATTTTTAACACGAGAGTAAACGTAAAAAGAAGGTTTTACAAGACTCACGTTAACAATATTGCAGCAGTACGCACACAATCGAAGCGCAGTAAGGATGGCTAGTGTAACTAGCAAGAATACCACGAAAGCAAGAAAAAGAAGTACGACTATTAACTATTAACGTACCTGTCTCTTCCGAAACGATGAGTACTATAGACTATCTGAGACTACCATCGTTATCGGAAAGTCT
+
AAAB@@;?BBB@@?A:;;=;;;<<7;;<7;9;;55068=====@>:>>;>:<<>?@@??+;7;====<<994919;BDMGD5CC?B>AAA7AAA?@??BBBB==8;8;<7::94:;88=BABBBBBB@B>?;?A??;???ABBCC?B?C??;?@???ABB@AA@@00-0><=A@;=@99:,:9937???B1=B>B===///?::6=?@B>A:=8@@=;:5:>?A>>>;A8::=1699999<<>=>=;??B?><=@@@A>>888A7<<BBB?BCAA<AB:@BC@
@ATNG8:04832:05606
GATGGTAGCACGACACGACGATGTGTACTCATTCGTTTCGGAAGAGGCAGGTACGTTAATAGTTAATAGCGTACTTCTTTTTCTTGCTTTCGTGGTATTCTTGCTAGTTACACTAGCCATCCTTACTGCGCTTCGATTGTGTGCGTACTGCTGCAATATTGTTAACGTGAGTCTTGTAAAACTTTCTTTTTACGTTTACTCTCGTGTTAAAAATCTGAATTCTTCTAGAGTTCCTGATCTTCTGGCTCTCGTAGACAGATACTACCATCGTTATCGGAAAGTCT
+
344<:>CCCBB?<BCCCCCBBA@@BBBBCBCC@C;::9<DAGACCC?BBC?CDCCB@C@BABC?C?BBABABCBB;>>><<.==9><>=8>>=?>A@@???<>>>BAA?BBBBBCBB?ABC@A<@@@@@@@@=AA@>:>>><==>>??BAA===A=??><@@<@;@AAAA>>>A=AAADC5AA>788655'8=99:0;;::;:A<>><@DDD/A???B=@=@@;@AAA===<><??@@@@9>?A<@@@;;<@?A???@@>@@A@@<>>>??:?@886:A:>>>@
@ATNG8:04842:05610
GATGGTAGAGTACAGTGTAGTAGACCAGAAGATCAGGAACTCTAGAAGAATTCAGATTTTTAACACGAGAGTAAACGTAAAAAGAAGGTTTTACAAGACTCACGTTAACAATATTGCAGCAGTACGCACACAATCGAAGCGCAGTAAGGATGGCTAGTGTAACTAGCAAGAATACCACGAAAGCAAGAAAAAGAAGTACGCTATTAACTATTAACGTACCTGTCTCTTCCGAAACGAATGAGTACACATCGTCGTGTCGTGCTACCATCGTTATCGGAAAGTCT
+
AAAB?CDBBCBB>?@@CCCCCCHBB>ACI@CCBB@@<@8;;CDCCB@CC?A>???BBBBC3A>BABBAABA???5>A;;;;;*;D>B5::;*:A?;=<9:BBA@A=A=@@<@BB?CCCCCCCBBBCCCCCBB=BC@@=ACCCCCBB?B?B@A>@BBFBBBBACCDDCC@BA?ACC>BBBBB?BBB?BBCCC3CC=AABBBAAAD5838=?>:?:>;@@@=@A:::@@=@>@BC>BBB?BBBBBABABABAB???BB999><>?@?;?>>>A>A@@B=@@;@999
@ATNG8:04844:05618
GATGGTAGTGTCAGTGCGCGTCGTCCAGAAGATCAGGAACTCTAGAAGAATTCAGATTTTTAACACGAGAGTAAACGTAAAAAGAAGGTTTTACAAGACTCACGTTAACAATATTGCAGCAGTACGCACACAATCGAAGCGCAGTAAGGATGGCTAGTGTAACTAGCAAGAATACCACGAAAGCAAGAAAAATAAGTACGCTATTAACTATTAACGTACCTGTCTCTTCCGAAACGAATGAGTACTATAGACTATCTGAGACTACCATCGTTATCGGAAAGTCT
+
@@@A=@BBBBBBBA@;?BCAAACBB?BCBAFEDBBCAC?A@BCB@@=@A?B?BCCBCBCB3C?BAAAAABBAAA:AABCBCD5CD@D7;;;6<BB?BBBBBCB@@=@@BB?BCC@BAADDDFCAAACFFDBB?BBBB?BBCCBBBB=A>A::7;BBCCCDB@BBBBBA???;???<AAAAC=????ABABB2BC?BABCCA==<,/-/<<>1717>CBF@B???A@@5:59@@8<9939==@ABBBBBBCBB>>>@??BBBCA@@=@99:C@FCCC?EB<A999
@ATNG8:04845:05612
GATGGTAGCTCACGTACGTCACACGTACTCATTCGTTTCGGAAGAGACAGGTACGTTAATAGTTAATAGCGTACTTCTTTTTCTTGCTTTCGTGGTATTCTTGCTAGTTACACTAGCCATCCTTACTGCGCTTCGATTGTGTGCGTACTGCTGCAATATTGTTAACGTGAGTCTTGTAAAACCTTCTTTTTACGTTTACTCTCGTGTTAAAAATCTGAATTCTTCTAGAGTTCCTGATCTTCTGGAGATACACATGATACTCTACCATCGTTATCGGAAAGTCT
+
?;@C@DCBBBBCBBCDBBBCAAACBCABBCBB@BCEG>CC?C@CCCBCBB?BCABB?A?BBCE@C@CCBCAABBB?>>>>>.=?:@ABB<BCAB>BBB<AB<?>?DBB?ABBBBBBB@BBB?B@>>=@@AAA;>>??6::??<<=?@?ABA>>>@<>=>>>><><@AA@@@@@@;A@ABB;B18186666)6:666)------976;<@@@@/>>==@=B=@@;AAAA>>><@<@?>>=<7;;B<AAAAAAA=>=A>777AA::;<@@A>>:>@AA<AA:A???
@ATNG8:04847:05605
GATGGTAGAGAGACTGTAGCGCACCCAGAAGATCAGGAACTCTAGAAGAATTCAGATTTTTAACACGAGAGTAAACGTAAAAAGAAGGTTTTACAAGACTCACGTTAACAATATTGCAGCAGTACGCACACAATCGAAGCGCAGTAAGGATGGCTAGTGTAACTAGCAAGAATACCACGAAAGCAAGAAAAAAGAAGTACGCTATTAACTATTAACGTACCTGTCTCTTCCGAAACGAATGAGTACGTGTGCGACGTGTCTCCTACCATCGTTATCGGAAAGTCT
+
954:5:@CBBBCDCDDBBBBCCCBA:B::8;CCA;;5;29?BABBC?CC@D@CAA@AACA/A=CCACBBBBBBA8?@;;;;;*;A>C5;;;&9=>;@CCCCCCA@?@@CG@CCC@BBBBCCCBCBCCCCCCC@BBAB?CBBBA@AC@C?C::;:DCCCCCC?CCCBA@<992:@?8>=BCD>;;;9999:::%9?;>:7:AA?8818399@A5;7;BEDE?BBBB@::3::?BA=BBC?:::BBFCBBB???AAB@????>>;?DA>B??>B?AAAC@@A=A999
@ATNG8:04809:05625
GATGGTAGTATCTGCACACTCTGTCCAGAAGATCAGGAACTCTAGAAGAATTCAGATTTTTAACACGAGAGTAAACGTAAAAAGAAGGTTTTACAAGACTCACGTTAACAATATTGCAGCAGTACGCACACAATCGAAGCGCAGTAAGGATGGCTAGTGTAACTAGCAAGAATACCACGAAAGCTAGAAAAAGAAGTACGCTATTAACTATTAACGTACCTGTCTCTTCCGAAACGAATGAGTACTGTATCTATGTGTGCGCTACCATCGTTATCGGAAAGTCT
+
;55C?CCCCBAACCDDDCBBCCCCC?CBCBCCCCBB@B?BBBCCCC?CC@C@CCB>>===.?=BBBABBFCA@@:?>?@ABB3BB?B?BBB;BCG@CCCCCCCBB?B?AB?ABE@CCAABBCCCCCCCBCDD?BCDD?AABBBBBB?C@C@@>@CDDBBBB?BCCCCD@AA>ABC=ABABA<ABAAABCBB3AA>ABBBBAAABAG@C@@@@B?ABCCD@BCBBAAA=@<@@@9AAA?BBCCCDBBBBBBBBA@@@BAAAAADDA;?AAAA=B==>=@@6=<;;
@ATNG8:04809:05666
GATGGTAGTATATCGCGTCGCTATCCAGAAGATCAGGAACTCTAGAAGAATTCAGATTTTTAACACGAGAGTAAACGTAAAAAGAAGGTTTTACAAGACTCACGTTAACAATATTGCAGCAGTACGCACACAATCGAAGCGCAGTAAGGATGGCTAGTGTAACTAGCAAGAATACCACGAAAGCAAGAAAAAGAAGTACGCTATTAACTATTAACGTACCTGTCTCTTCCGAAACGAATGAGTACACATCGTCGTGTCGTGCTACCATCGTTATCGGAAAGTCT
+
@@@D@CCCCAAACCCCBBBDDECCC?BBC?CBCB999:?BBCCCCC?BC@C@CCB@@@??1?@CDBABCCC988*7>9:::;*;C>B?BBB9BBC@CCCGCCC@?>A@BB@BCC@CDCABECCCCCCBBBCD?AABB@B@@AABAB@C@B@A>ACDCCCCC?BABBBB@BB>???5::@@@;@@@<@@@AA2@A=A;;;BBC?@7:7;>DC:=:=@C??=?ABA@@@;?;?BF>CCC@CBBBBBDDCCCBC@B@??AAA?@?CCC@CAAAB?BAAA?AA:A===
@ATNG8:04817:05626
GATGTAGGTGCACATGAGTGTATCCAGAAGATCAGGAACTCTAGAAGAATTCAGATTTTTAACACGAGAGTAAACGTAAAAAGAAGGTTTTACAAGACTCACGTTAACAATATTGCAGCAGTACGCACACAATCGAAGCGCAGTAAGGATGGCTAGTGTAACTAGCAAGAATACCACGAAAGCAAGAAAAAGAAGTACGCTATTAACTATTAACGTACCTGTCTCTTCCGAAACGAATGAGTACGAGAGTCAGAGCAGAGCTACCATCGTTATCGGAAAGTCT
+
BCBBCCF@ABBBDFDCBCCCCCCC<@@D@CCBB??<??ABCCCCC@CE>B@BCB?@@@@0@=BBCCCCCBAA?5=B9:::;*;A>B>BBB7B@@>@CDCCCF@@>A?AB@BBB?CCCACAABCDDCE@CBC?CCCC?CBCCAA@B?C@CBA?ACCDDCCC?AAAABB?BB>BBB;>>??=8???>@@@@@2@C?B899CBBAB?B@??AC:>:>>BBC@BBA@???4:4;@@<ABC?ACBBBBBBBBBBBBBBBBBBB===B?@<@BBBC?BBBB>@@9A>>:
@ATNG8:04818:05638
GATGGTAGCACGAGTCACTCATATCCAGAATCAGGAACTCTAGAAGAATTCAGATTTTTAACACGAGGAGTAAACGTAAAAAGAAGGTTTTACAAGACTCACGTTAACAATATTGCAGGCAGTACGCACACAATCGAAGCGCAGTAAGGATGGCTAGTGTAACTAGCAAGAATACCACGAAAAGCAAGAAAAAGAAGTACGCTATTAACTATTAACGTACCTGTCTCTTCCGAAACGAATGAGTACGTGTGCGACGTGTCTCCTACCATCGTTATCGGAAAGTCT
+
999@<AAA;55944499555==AAB9ABC@BC;;:;?BCAAA;;59@:@;@BB@@@@@0>;ABABAC?@;A=>8>;?:<<<)48-34999&338(////////828499633/06/./(/...3222777..).878/5526999926:79>7A8<<=;;9)//9600)//)/98(/33333&377333333$//(////==@C@<?<?A==8=188?==8=??=>=B=A:6//)/00+0;000@??98977;;777?A>>>@AA=7::=:;5:A@A<@?6>:88
@ATNG8:04820:05665
GATGGTAGTATATCGCGTCGCTATCCAGAAGATCAGGAACTCTAGAAGAATTCAGATTTTTAACACGAGAGTAAACGTAAAAAGAAGGTTTACAAGACTCACGTTAACAATATTGCAGCAGTACGCACACAATCGAAGCGCAGTAAGGATGGCTAGTGTAACTAGCAAGAATACCACGAAAGCAAGAAAAAAGAAGTACGCTATTAACTATTAACGTACCTGTCTCTTCCGAAACGAATGAGTACTACTCTCAGAGACACACTACCATCGTTATCGGAAAGTCT
+
AB<B7;;>;<;@??<<565;5556915=B44;59594;8;;;B@?A?ABAF@DA?;;;;;*;=AA;:9@AC>>=5<;44444$9<7<255)5:;5<>><<<>>>9=7;;266>265<:>>666<@B@@@BB?@A;;6;A>?ABBB?@;@00*0<::<?BC>AABBAA?@@=@@A07/:993///(//////#/:4;335226;7470337=)/)///896;<;;?;=9<-37;377>9<88:?@?@ABB@@@B>>=@@AAA>;;;2:787616653.35'....
@ATNG8:04823:05644
GATGGTAGCGCGACGAGCGTAGACCCAGAAGATCAGGAACTCTAGAAGAATTCAGATTTTTAACACGAGAGTAAACGTAAAAAGAAGGTTTTACAAGACTCACGTTAACAATATTGCAGCAGTACGCACACAATCGAAGCGCATTAAGGATGGCTAGTGTAACTAGCAAGAATACCACGAAAGCAAGAAAAAGAAGTACGCTATTAACTATTAACGTACCTGTACTCTTCCGAAACGAATGAGTACGATGAGATCTCGTGTGCTACCATCGTTATCGGAAAGTCT
+
BAA@;D>BBCCBBBBBCBDJGCBBC>BBC@<;;A<<+0*00////74:=484::599CCC1==:?@4739999929>>>>>>*=B;:4999+9??8AC>CBB@@@=@?AA?B;;6:@@@ABCC;;9@>?@@?;>?>@<A@@A@>393928=>=???@====9=<<<77/37389:7=<=>>444=8==>>>+8868373:774<9B>==?C;=;=BA@@<000000006;399=29:;57>>000//;9??@<<8?333A@@@BCC;>>AA?>AABB?BC<BBBB
@ATNG8:04825:05669
GATGGTAGCGCGACGAGCGTAGACCCAGAAGATCAGGAACTCTAGAAGAATTCAGATTTTTAACACGAGAGTAAACGTAAAAAGAAGGTTTTACAAGACTCACGTTAACAATATTGCAGCAGTACGCACACAATCGAAGCGCAGTAAGGATGGCTAGTGTAACTAGCAAGAATACCACGAAAGCAAGAAAAAGAAGTACGCTATTAACTATTAACGTACCTGTCTCTTCCGAAACGAATGAGTACCACTCTCATATGACACTACCATCGAACTTAGCAGCAGTCT
+
959@9<BCAB@;:;BBBBABHGGGD>CCCACBBBBB@B@BBEBCBA?BC?B@BCA@@@A@.@?AAAAABBBCED>A:;9559'9C<C2:;;.;BC@CFCDDCD;;6;?;;7;DD@CCCABBBECCBBB@@@B?BAA@@BCBCCCCB?A=A::5;ABBCBBA?CCCCBA>AC?BBD@B@>>>8;;;8>CCCD2AA>@??BCB@@@;?<?@@@<@=>>BCD?BBBBAAA?A?ABB=BCC?BBBAAAB?BCCCCBAA?AAA=>=:/-)---/6/69-3399---2,,-
@ATNG8:04838:05637
GATGGTAGAGTACAGTGTAGTAGACCAGAAGATCAGGAACTCTAGAAGAATTCAGATTTTTAACACGAGAGTAAACGTAAAAAGAAGGCTTTACAAGACTCACGTTAACAATATTGCAGCAGTACGCACACAATCGAAGCGCAGTAAGGATGGCTAGTGTAACTAGCAAGAATACCACGAAAGCAAGAAAAAGAAGTACGCTATTAACTATTAACGTACCTGTCTCTTCCGAAACGAATGAGTACGTGTGACGTACGTGAGCTACCATCGTTATCGGAAAGTCT
+
67776//5>===?=====@=?CCCC>@A;9=BBBDDAD@C;;;@@@=;96:<==<<=><?.=437BBCB@::=;3<899444$994;8==>7CCC?BBAAAB@@@=B=@@<@?@@CBBBCC><AABBBBBBC@BBBB?;::@@:99;A=AAA6:9@==:9858<?@9:99C=A@B?=8=@C<@@@@BBBBB3AB>:99?A=>>@=A;=<==16/6=@?>;>=778881378880833,3<<=?888@@@@???ABBBBBBBBB@@8?988?;@@A@>AD=B:88
@ATNG8:04838:05655
GATGGTAGCACGAGTCACTCATATCCAGAAGATCAGGAACTCTAGAAGAATTCAGATTTTTAACACGAGAGTAAACGTAAAAAGAAGGTTTTACAAGACTCACGTTAACAATATTGCAGCAGTACGCACACAATCGAAGCGCAGTAAGGATGGCTAGTGTAACTAGCAAGAATACCACGAAAGCAAGAAAAAAGAAGTACGCTATTAACTATTAACGTACCTGTCTCTTCCGAAACGAATGAGTACGATGAGAGAGCTCTCTCTACCATCGTTATCGGAAAGTCT
+
:55C;>BBBBABCCCBBBCCBBCCC@BAA@CBDCCC>A?BCDCCCC@DD@C@CCBACAAC2B@CCCCBBBC???7;?9:;;;*;E?D@CBB<BBB?CCCCBBC;:;;ADDADBB?BCCCCCCCCDCCCCCCC?BC@@=@BCABBBB>C@CBB>ACCCBAAC?CCAACC@AA<???=?????8<@@;::9999%9>;>97:CA???:>:=<BB9@<@EC@@?@CBA???<?=?BD>CBB>BEBBBCBBBAA@BBBBAA;;;??A@@@>@@@?B?AAAB=AA7;;==
@ATNG8:04840:05626
GATGGTATACACGTGTGCTCTCTCGTACTCATTCGTTTCGGAAGAGACAGGTACGTTAATAGTTAATAGCGTACTTCTTTTTCTTGCTTTCGTGGTATTCTTGCTAGTTACACTAGCCATCCTTACATGCGCTTCGATTGTGTGCGTACTGCTGCAATATTGTTAACGTGAGTCTTGTAAAACCTTCTTTTTACGTTTACTCTCGTGTTAAAAATCTTGAATTCTTCTAGAGTTCCTGATCTTCTGGCTCTCGTAGACAGACTACTACCATCGTTATCGGAAAGTAT
+
9::A@?<@BBCBDCC;99<<>>CCCCGGGGECF;;;C=AB?A=ADDCDCC?BBBBD?B@ECCE@C@CBBC?@@>?4:>=<=+=@<>AAB8??=?39:93895///9//(/899;BBA78/=6:6:///<====89:7;6<557>??>>>??@>==<8<=<799)/*/9:<@AA@@;@AADA;A=A9>>ACC/>AABC:@@>==87855-5555'255+/626)...3777888::5:>9999455517779;9>=>===98555588:27555649...277.5335
@ATNG8:04840:05652
GATGGTAGCGACGAGTGTGTATACCAGAAGATCAGGAACTCTAGAAGAATTCAGATTTTTAACACGAGAGTAAACGTAAAAAGAAGGTTTTACAAGACTCACGTTAACAATATTGCAGCAGTACGCACACAATCGAAGCGCAGTAAGGTTGGCTAGTGTAACTAGCAAGAATACCACGAAAAGCAAGAAAAAAGAAGTACGCTATTAACTATTAACGTACCTGTCTCTTCCGAAACGAATGAGTACGATGAGAGAGCTCTCTCTACCATCGTTATCGGAAAGTCT
+
BBBC?@;CBBB;;9CCGEDDBCCCACCCACCCCA@?@ACCCCCBB@CC@B@BCA@AAAA2A>BBBAABBC???:?AACCDD5CD@C6;;;7<EE@CCCBBBBBA>B>BBACCC@CBBBCCDFBBBDCCCBB?BB@@<ABBBBBBA>A>A7;8<BBCDCCC?CCCCCC@BC?AB@<@>999:+9==99:9977#396<B===:30/-0-0>@B>A?ACBBB@BAAAA??:???@>8>;;7;BBB;;;ACBCCCCCCBB???BBBABA@DBBBC?CBAA=@A9@;;;
@ATNG8:04800:05704
GATGGTAGTGCCATGAGTGTATCCAGAAGATCAGGAACTCTAGAAGAATTCAGATTTTTAACACGAGAGTAAACGTAAAAAGAAGGTTTTACAAGACTCACGTTAACAATATTGCAGCAGTACGCACACAATCGAAGCGCAGTAAGGATGGCTAGTGTAACTAGCAAGAATACCACGAAAGCAAGAAAAAGAAGTACGACTATTAACTATTAACGTACCTGTCTCTTCCGAAACGAATGAGTACGATGAGATCTCGTGTGCTACCATCGTTATCGGAAAGTCT
+
<<<D?BBBCCC?BBCBBBCCCCC@CCC@CDDE9::;=@@BAABB>AC8;6;A@<<?>?.??CEBCBBDBBBA9?@77787(8A;@1:99*9?A:?A:AB>>>A=A=??<?@>7=;>>>@AAAA>>><;;><=<<A;::;=@@>>:>=BAD?C<<<=@@@;>@@A==<>B>>>>@BBBBD<<<<8=<=<=/8838BBBBB@@=>8=8=:::=B=A=>>>=@AA=888,/-/=>69BA?@@@=000=899A@@@@@<<9::7:8=@<@@@AA=AAAB<BD:>>=;
@ATNG8:04801:05678
GATGGTAGATACTCGCTGATACACCCAGAAGATCAGGAACTCTAGAAGAATTCAGATTTTTAACACGAGAGTAAACGTAAAAAGAAGGTTTTACAAGACTCACGTTAACAATATTGCAGCAGTACGCACACAATCGAAGCGCAGTAAGGATGGCTAGTGTAACTAGCAAGAATACCACGAAAGCAAGAAAAAGAAGTACGCTATTAACTATTAACGTACCTGTCTCTTCCGAAACGAATGAGTACACATCGTCGTGTCGTGCTACCATCGTTATCGGAAAGTCT
+
ABBB?CCCCCCCCDDDDDDECBBBC>CCD?CCCCBB?B@CDCBBAC?CC?C?CBBBBBBB3B?BBBBBCBB>>>7<?::::;*;C@E=AAA9ACCACCCCEDCAA<B@CE@CAA?CCCBCCCCCCBBBBBCC?BBCC?CBABBBBB?C@CBA?BCCCCCCC?AACCCC?BB?@@A<??AAA=AAA?BCCCC3CD?B;:;BAA??:<:=>?@:=:>BCBA?BA@@?@@<@=ABB>BBB?BCAAABBCDCCCC>BABBBBBBBBCCB?BBBBC?BBBB?BC?D>;;
@ATNG8:04804:05678
GATGGTAGTGCGTGAGAGAGAGACCCAGAAGATCAGGAACTCTAGAAGAATTCAGATTTTTAACACGAGAGTAAACGTAAAAAGAAGGTTTTACAAGACTCACGTTAACAATATTGCAGCAGTACGCACACAATCGAAGCGCAGTAAGGATGGCTAGTGTAACTAGCAAGAATACCACGAAAGCTAGAAAAAGAAGTACGCTATTAACTATTAACGTACCTGTCTCTTCCGAAACGAATGAGTACACACTCTCATATGACACTACCATCGTTATCGGAAAGTCT
+
;:5<255======<////9//5555)59;5;666==8<8<<<;;?<8<<7<7:<888888'82333=9:8888=599:9999$447<.555&59949<;;;<9991504<6;45044::45555666<<@;;7;<<;2544444435;.444.444485557999333-3616::(/////(/67333333$38478778944439.4444.4.44944.4488843-36333(333-3;;8889:86///--2-----5776430393358;;:=:>=8;;;;
@ATNG8:04805:05711
GATGGTAGATACTCGCTGATACACCCAGAAGATCAGGAACTCTAGAAGAATTCAGATTTTTAACACGAGAGTAAACGTAAAAAGAAGGTTTTACAAGACTCACGTTAACAATATTGCAGCAGTACGCACACAATCGAAGCGCAGTAAGGATGGCTAGTGTAACTAGCAAGAATACCACGAAAGCAAGAAAAATAAGTTACGTCTATTAACTATTAACGATACCTGTCTCTTCCGAAACGAATGAGTACACATCGTCGTGTCGTGCTACCATCGTTATCGGAAAGTCT
+
:::85:;;<;;;=<==?>A@@=;;;)5<<7=?;@5;7;:?@@BBBF@BB>A>AAA@@A@A2B=AAC998A>777)7>;;;;;*;>><.55505@>:<<<@>CCCDAB@DC@CCC?BBA@@@@C;;::9D9:9?BBBB@BBBBCBBB?C>A;;7;AAACCCG@@A?BAA>BB?BBB799???9@7859DCCC2?>68920=0////=8<87659+2-555722+255556=4:3556,288/6///7789=A;;;;;;;>;9<5228782877786::995=C7?>=9
@ATNG8:04813:05715
GATGGTAGTGTGTCTCTGAGAGTAGTACTCATTCGTTTCGGAAGAGACAGGTACGTTAATAGTTAATAGCGTACTTCTTTTTCTTGCTTTCGTGGTATTCTTGCTAGTTACACTAGCCATCCTTACTGCGCTTCGATTGTGTGCGTACTGCTGCAATATTGTTAACGTGAGTCTTGTAAAACCTTCTTTTTACGTTTACTCTCGTGTTAAAAATCTGAATTCTTCTAGAGTTCCTGATCTTCTGGTATGACTAGTGTACTACTACCATCGTTATCGGAAAGTCT
+
;44>7:BEDCBBBCDCCCCCCCCCCCCCCCCB?A???:@C@DACBBBDCC@BBBBB>B>BCCC@B@DEFCAAAAD<9999:*;B>B;:;0;?BB=BAA?AH@BBBBBC@BBCCBBBC@BBC@C@CCCCCBBC@CCCC?CCCCCCCCCBBBCB@@A?CCD@CC?C?BBCCCDCCB=?:;;;.;=A=;;;;;*;CAAA>AAEDCFEECC5;;;;*;@@AC@C@CD@CDCCBCB@B@BBBC@@=@BC@CCICCBBCCDCBBBCCCCBC@CBBBB?BCCC@CC>CAAA
@ATNG8:04817:05688
GATGGTAGCTATACGTATATCTATGTACTCATTCGTTTCGGAAGAGACAGGTACGTTAATAGTTAATAGCGTACTTCTTTTTCTTGCTTTCGTGGTATTCTTGCTAGTTACACTAGCCATCCTTACTGCGCTTCGATTGTGTGCGTACTTCTGCAATATTGTTAACGTGAGTCTTGTAAAACCTTCTTTTTACGTTTACTCTCGTGTTAAAAATCTGAATTCTTCTAGAGTTCCTGATCTTCTGGGATAGCGACGCGATATACTACCATCGTTATCGGAAAGTCT
+
744<9>ABBBBBCBBBCCCDCCCBCBCCABBA=AB@?8@B<@?ACCCCDC@DDCAA>@@CCCC?B@CBBBBBBBB?999:9)8@;>>BB=BCCB?BBB?BC7999CBB>??BBBBBB?BBC?C?DA@>>???<@?@@;>>?>>>>A@@@<??<;;<??A;@@=B;>>AA>>>?@<?BBBB5A=@;====>.=B@@@-//8///<9:>;????.>AAAA:A;??=B=9:///6;588>??=8=887,6=>A;<<;@@@>?>BA@>?>;>>@??<@A??;?B:????
@ATNG8:04839:05673
GATGGTAGTATCTGTCTACGAGAGCCAGAAGATCAGGAACTCTAGAAGAATTCAGATTTTTAACACGAGAGTAAACGTAAAAAGAAGGTTTTACAAGACTCACGTTAACAATATTGCAGCAGTACGCACACAATCGAAGCGCAGTAAGGATGGCTAGTGTAACTAGCAAGAATACCACGAAAGCAAGAAAAAAGAAGTACGCTATTAACTATTAACGTACCTGTCTCTTCCGAAACGAATGAGTACACATCGTCGTGTCGTGCTACCATCGTTATCGGAAAGTCT
+
///76//5@@?@:96BCBBBCFHHD@CAA=@@@@@A<?;?@@??9:49808:AAAA@@@@.@8???BBAAA:9929ACCCCC1CC@D?CCC<CCCADCCCECBBB=A?BB@CCD@CCCCBBCBBBCCCBCBB?BB@@>@CCC;;;C@C@CBB@BCCCCCBA>BCBCCB?AB<:9:7::DBA;?=>99:9:9:%:;<;>8=<=>?9:<:89=?5@;@@BCC@AAAA@>?=@?BDE@CAB?CBBBBBCCBAAB999BCCBBABBBBBC@BBA@@?BBCD?BB>B>78
@ATNG8:04839:05698
GATGGTAGATATATGCACGCTCTACCAGAAGATCAGGAACTCTAGAAGAATTCAGATTTTTAACACGAGAGTAAACGTAAAAAGAAGGTTTTACAAGACTCACGTTAACAATATTGCAGCAGTACGCACACAATCGAAGCGCAGTAAGGATGGCTAGTGTAACTAGCAAGAATACCACGAAAGCAAGAAAAAAGAAGTACGCTATTAACTATTAACGTACCTGTCTCTTCCGAAACGAATGAGTACACATCGTCGTGTCGTGCTACCATCGTTATCGGAAAGTCT
+
BBBB?BCCCCCCCBBBCCICCDBBB@BBB@BBBA::8;?BBBBBBCACC>A?@?@99999)9<ACBABECCBB@8??;;;;;*<B>B5:9909BC@GCBBCBGCC@D@CC=AAD@BBBBBBBBCCFDCCBCC?CCCC?BAAAADDC@C@B::::BBBBCCC?CDBBAA>992:B?:@A@?@:<<<98999::%:99;?8?BBAAA<@;<=@@9@<AACCB?AAAAAAA?B?BBB=BBB@DCBBBBBBBBBBCCBABBCBCAAACCC?DABBC?BAAA?DD=B??@
@ATNG8:04841:05710
GATGGTAGCACGAGTCACTCATATCCAGAAGATCAGGAACTCTAGAAGAATTCAGATTTTTAACACGAGAGTAAACGTAAAAAGAAGGTTTTACAAGACTCACGTTAACAATATTGCAGCAGTACGCACACAATCGAAGCTCCAGTAAGGATGGCTAGTGTAACTAGCAAGAATACCACGAAAGCAAGAAAAAGAAGTACGCTATTAACTATTAACGTACCTGTCTCTTCCGAAACGAATGAGTACTATGTAGAGCTCTATATAATCGTTATCGGAAAGTCT
+
@ABH@AAABDDA;@DDBBBEBBBBC@CCC?CCCC@@>A?AACCCCC@DD@B?CBB@@@@@0@=CBBBCCCB?@?6=?;;;;;*;?>?599949BB@CDDECBBDCAE@BB?BBB@ECCCDCCCCCCECCDAA?@AAA:;:CB@CBBC?C?BBCAABACBBBBACBBBDC?BB=??A=@?BBC=A??:?@@@@2@A>A:::CA@?>;>=BAA@=A=AACCC?CCBCAAA>B>BDE>DAA=ACCCBBBDDBBBBBCB===@@>>>?=A??B?BCCC?CC>B99:
@ATNG8:04846:05682
GATGGTAGTATCTGCACACTCTGTCCAGAAGATCAGGAACTCTAGAAGAATTCAGATTTTTAACACGAGAGTAAACGTAAAAAGAAGGTTTTACAAGACTCACGTTAACAATATTGCAGCAGTACGCACACAATCGAAGCGCAGTAAGGATGGCTAGTGTAACTAGCAAGAATACCACGAAAGCAAGAAAAAGAAGTACGCTATTAACTATTAACGTACCTGTCTCTTCCGAAACGAATGAGTACGTGTGACGTACGTGAGCTACCATCGTTATCGGAAAGTCT
+
:55B:>CCCCCBBBBCCDCCCFCEC@CCC@CDCBBC@B?@@CCCBB?BC>A=@A?88999.:?BCCCDCCB@?>7>A@ABBB3AB=A5;;;.;AA=ABJCCCCBC@C@BB?BCC@BBB@@@DCCCBBBCC@@>@CCE?AABBDDBB>B@BAA>BBCCCCCCACCBBBB?CD@999=@@A@@:@@@:@@???2@A?B@??EDB>><>;>>>>=@=@@BBB?ABBDABC>A>ACG@CBB?BBBBBCCCCBAAABBBBCBBBBBBBBB?BBBBC?AABC?CD>BAA=
@ATNG8:04798:05753
GATGGTAGGCGTGTGAGAGTCTGCCCAGAAGATCAGGAACTCTAGAAGAATTCAGATTTTTAACACGAGAGTAAACGTAAAAGAAGGTTTTACAAGACTCACGTTAACAATATTGCAGCAGTACGCACACAATCGAAGCGCAGTAAGGATGGCTAGTGTAACTAGCAAGAATACCACGAAAGCAAGAAAAAGAAGTACGCTATTAACTATTAACGTACCTGTCTCTTCCGAAACGAATGAGTACCTCTCAGACGCTCGTCCTACCATCGTTATCGGAAAGTCT
+
@@@@255B?DBBBDECBBBBBCCCC>CCC@BBBCCB@B@EEBBBBB?BB@CAD@@;:;;;);;A?@BBBBBBCD=@?9:99-9@=@=ACB8BAA?A>??9::EB?B?CB=AAA7;:?===?A@@>>>;;7718@AA<AB;:;==>9>:>>A=ABBAAABC@BB?>@@:9939@@>BBCCD>C@@<=====,==8>@@@BDAAC0608AAA<A6::CAA<?@?@776<@<AAA7:>>=@AABBCC@AAABBAA?AAA===><>>>=@>B>><>CCC@BB>BC@>
@ATNG8:04803:05736
GATGGTAGTATATCGCGTCGCTATCCAGAAGATCAGGAACTCTAGAAGAATTCAGATTTTTAACACGAGAGTAAACGTAAAAAGAAGGTTTTACAAGACTCACGTTAACAATATTGCAGCAGTACGCACACAATCGAAGCGCAGTAAGGATGGCTAGTGTAACTAGCAAGAATACCACGAAAGCAAGAAAAAGAAGTACGCTATTAACTATTAACGTACCTGTCTCTTCCGAAACGAATGAGTACTACTCTCAGAGACACACTACCATCGTTATCGGAAAGTCT
+
;59B;CCCBBBDCCBBBBBCCDDAB?BBB?BBBB@@?BAGCICCCBABC@B?AAB;;;;;*;<AAAACDDB??=6=?;;;;;';@=@5999&5>;:;CCCCCDBC?B@AA>ACC?CADBCCCEBCCCCBBBB@@@AC?BBBBBBBB?C@CAA?@@@DDABA?BAA@AC?DC??>@:::BBB>AAB?ABBBC3BA=A;;;@@?=>9<:=@BC:=:=ABBB?BDCCCCB<?<@CD?BBC?AABCBBBBBBCCDCBBBB>>@===@??<?@@@B<@@@A=AA7=778
@ATNG8:04804:05736
GATGGTAGGACGAGCGTCTGAGAGGTACTCATTCGTTTCGGAAGAGACAGGTACGTTAATAGTTAATAGCGTACTTCTTTTTCTTGCTTTCGTGGTATTCTTGCTAGTTACACTAGCCATCCTTACTGCGCTTCGATTGTGTGCGTACTGCTGCAATATTGTTAACGTGAGTCTTGTAAAACCTTCTTTTACGTTTACTCTCGTGTTAAAAATCTGAATTCTTCTAGAGTTCCTGATCTTCTGGTATACACACTCGCTCGCTACCATCGTTATCGGAAAGTCT
+
444;7;DE@?;665:::==??@BB?BBBEDDGAB@@C<AA=B>BBBBCEE@BCCEGID@BBCC@C@CGCCCCCBB=;;;;;.;C?B@@@=@BBCAECC@CC?AAALFK@CCBCBHED?@@@?C@CDDBBBCC?BBCC@CCCBBBBBBBCCCA@@C@CCC@BB?B?CBDCCCCCC@CCCCC<C@CAHFEG<EDEFF=CDDCEGCBAA5;;;;*;BBCC@C@DD?CCDCBAA?B@CCBC@@=@BC@CBBB@@@@@A@<;;@?><9:48:0008000/)//(-7//
@ATNG8:04851:05165
GATGGTAGTTATCGCGTCGCTATCCAGAAGATCAGGAACTCTAGAAGAATTCAGATTTTTAACACGAGAGTAAACGTAAAAAGAAGGTTTTACAAGACTCACGTTAACAATATTGCAGCAGTACGCACACAATCGAAGCGCAGTAAGGATGGCTAGTGTAACTAGCAAGAATACCACGAAAGCAAGAAAAAAGAAGTACGCTATTAACTATTAACGTACCTGTCTCTTCCGAAACGAATGAGTACTACTCTCAGAGACACACTACCATCGTTATCGGAAAGTCT
+
?@@B?BAA@?CBBBBBACBCCBBC@BCC?CCCC:::;?AAGDCCC@DD?B?AA?:::::*:>AABABBCCCCE=A@;;;;;*;C?B?DDD=GGFAFDDBBBCBB?B?AB?ABB?BBBABCCCCCCCCCBBB?CDBB?BABCDCBB?B@BBB@BCBDBAAB?BBCCBB?BB????7::AA@;@==9:99999%9?;=868D>???<?<<;BB.8389?>?=@C???A@<><???8?BC?CAADCDCC@????A@@@A=AA>>>@@C=A@>=>=AA==5;;1:888
@ATNG8:04854:05150
GATGGTAGCATCTGCATATCTCACCAGAAGATCAGGAACTCTAGAAGAATTCAGATTTTTAACACGAGAGTAAACGTAAAAAGAAGGTTTTACAAGACTCACGTTAACAATATTGCAGCAGTACGCACACATCGAAGCGCAGTAAGGATGGCTAGTGTAACTAGCAAGAATACCACGAAAGCAAGAAAAAGAAGTACGCTATTAACTATTAACGTACCTGTCTCTTCCGAAACGAATGAGTACCTCTCAGACGCTCGTCCTACCATCGTTATCGGAAAGTCT
+
BBCC@CCBCBBBBCCCDCDCCCEC@CBB?BBCDBC?B@FCCDDBB=BC@D@CCB:::::):?CDDDCBABBBC<AA:;;;;*:B>B<@@@9ACJAHCBCBBC@@<AABB@BCC@CCCBBBCCCCCCCBB@DDDBB?BBBB@@?@<A=BAA@ACCCCBBB?BBBACB>CC@BBB999AAA9???<@DEDC/CC?BA@ACBB@@:>:=>AA3858?CAA@BAA@@AA7:99CF>CCC?BBBDBCC@BBBB???AA>>>AAA<A@@;@AABC?CBBB?CC>C999
@ATNG8:04861:05120
GATGGTAGGCACTGCGCACACATCCCAGAAGATCAGGAACTCTAGAAGAATTCAGATTTTTAACACGAGAGTAAACGTAAAAAGAAGGTTTTACAAGACTCACGTTAACAATATTGCAGCAGTACGCACACAATCGAAGCGCAGTAAGGATGGCTAGTGTAACTAGCAAGAATACCACGAAAGCAAGAAAAAAGAAGTACGCTATTAACTATTAACGTACCTGTCTCTTCCGAAACGAATGAGTACTACTCTCAGAGACACACTACCATCGTTATCGGAAAGTCT
+
BCCC=ABD@DBAAAABCBCBBBEEF?DDC=BABBBB@B@CCCCCCC@CC@C@CCBBBCCC5B@DCCBBBCCCCG>A@;;;;;*;@;A?CCC<CCCBHCBCBBC:99<@CC?BCC@AAACDDECECDBBBB@C@DC@@=BBCDBBAA?B@CBA?ADDDDDCC>BBDBAB>@@;99:<@@99:27;;99999:9%9=;=?=?B>@?A37357>>.838?BAA>A@@>==?6:89DF>CAA>ACDCCCCB??@FBBBB@@?B>>>@@@@<@>>>A=@@AB=@@9>888
@ATNG8:04866:05140
GATGGTAGCACGAGTCACTCATATCCAGAAGATCAGGAACTCTAGAAGAATTCAGATTTTTAACACGAGAGTAAACGTAAAAAGAAGGTTTTACAATACTCACGTTAACAATATTGCAGCAGTACGCACACAATCGAAGCGCAGTAAGGATGGCTAGTGTAACTAGCAAGAATACCACGAAAGCAAGAAAAAAGAAGTACGCTATTAACTATTAACGTACCTGTCTCTTCCGAAACGAATGAGTACTATGTAGAGCTCTATACTACCATCGTTATCGGAAAAGTCT
+
::9B:>BBBBA@<<<BCBCCCCBBC@DBC@CBBBAA?A@CCECCDCACB@C@BDDCCDDD3A?BCCFCBAAABA9AA;;;;;*:?;@>BBB<BCDABABABAC;;5;?@@<ABB?BCDDCCCCCCDBBBCCC@CCDD@CCBAAAA@<A@C@@>@A@@@A??=@DCCAA>AC@AAA599999,77;5878898%9><<979B=B@@;?788>?;A<@?B@@=@?99:@@=@=@AB>BBD?CCACBBBCBBCBBBBA?===888>??A7:;A==8<=::0899)8==>
@ATNG8:04867:05120
GATGGTAGCTATACGTATATCTATGTACTCATTCGTTTCGGAAGATACAGGTACGTTAATAGTTTAATAGCGTACTTCTTTTTCTTGCTTTCGTGGTATTCTTGCTAGTTACACTAGCCATCCTTACTGCGCTTCGATTGTGTGCGTACTGCTGCAATATTGTTAACGTGAGTCTTGTAAAACCTTCTTTTTACGTTTACTCTCGTGTTAAAAATCTGAATTCTTCTAGAGTTCCTGATCTTCTGGATAGCGACGCGATATACTACCATCGTTCGGTCAGAGTCT
+
=@@B?CCDBCB@@ADCCCCDCCCBCCBBBCAA?AEDE>BB@DABBBBBCG@CCBCB?C?AA;;:8;@DCCBA?AAB?CCCCC2AB?C9887:CBB@EBB?A@999:@=?:?AA?ABBC?CAA;A<???>@??><AC@@:>>@A@>>>@@@@@A>>>=@?A<AB=A=??@@A>>>A<>>ABF;D6;5;;;:;+7=777.6-----;:9<3:::9)5::;=9=9>@9@@>@A@@<@<@A?@??666A=AAAA???====>=>??>>?A<;;;=>88839C??@@@@?
@ATNG8:04871:05124
GATGGTAGAGTACAGTGTAGTAGACCAGAAGATCAGGAACTCTAGAAGAATTCAGATTTTTAACACGAGAGTAAACGTAAAAAGAAGGTTTTATAAGACTCACGTTAACAATATTGCAGCAGTACGCACACAATCGAAGCGCAGTAAGGATGGCTAGTGTAACTAGCAAGAATACCACGAAAGCAAGAAAAAAGAAGTACGCTATTAACTATTAACGTACCTGTCTCTTCCGAAACGAATGAGTACTATAGACTATCTGAGACTACCATCGTTATCGGAAAGTCT
+
?<<C@CCCCBBBBBDCCBCCCCCAA?BCCAGCCCBB?B>AACCCCC?CC@B>A@@?????.?=@ABBCDBBABA8??;9999$9<7<.55506>>:@;6<BBB@@=A@BB@CBB@BBCCCCDBCBBBCCCCC@CBAA>AABCCAAA=A>A;;8<EBBCDCC?BBCBAA=@@<:9:=BABDB@A@@;::999:%:>;<949B:<>@8;:96<>,818@CAA?AA;:9@A?B@CBC;@:94:??@BBAABEDCBBBA=BBBAAABBA@>A999=8=;;;2;?8@889
@ATNG8:04873:05164
GATGGTAGCGCACACATAGATACAGTACTCATTCGTTTCGGAAGAGACAGGTACGTTAATAGTTAATAGCGTACTTCTTTTTCTTGCTTTCGTGGTATTCTTGCTAGTTACACTAGCCATCCTTACTGCGCTTCGATTGTGTGCGTACTGCTGCAATATTGTTAACGTGAGTCTTGTAAAACCTTCTTTTTACGTTTACTCCCGTGTTAAAAAATCTGAATTCTTCTAGAGTTCCTGATCTTCTGGGATGTGTGCGCAGTGCCTACCATCGTTATCGGAAAGTCT
+
0//>690:;CBBDC@@@CGGEAABBFCBB@99:;CBE?CB@B@BBBBCCCAEFC:;;:?BBDC@C@BCCCC:;0@9<<<<<,00*/8:;3AABA=@@@;@C8;;ABCG@CCEDEDDE?AAB@C?CCCBBB9979AAA?C:;:CCBCCCCCCCCCC?CCC@CC@C@BBABBBBGD?B@@@@7@>C5;;;;;*;CCCG>CBBBB<AB@@5<<<;;%;@@B<?=:BD?BBBC@;?9A9C==CC@A?@A=></00AAACBBBDBBB@BCDACCBBC@DCCD@CC=BB@A
@ATNG8:04882:05164
GATGGTAGATATATGCACGCTCTACCAGAAGATCAGGAACTCTAGAAGAATTCAGATTTTTAACACGAGAGTAAACGTAAAAAGAAGGTTTTACAAGACTCACGTTAACAATATTGCAGCAGTACGCACACAATCGAAGCGCAGTAAGGATGGCTAGTGTAACTAGCAAGAATACCACGAAAGCAAGAAAAAAGAAGTACGCTATTAACTATTAACGTACCTGTCTCTTCCGAAACGAATGAGTACTATAGACTATCTGAGACTACCATCGTTATCGGAAAGTCT
+
ABBC>BACCBCBBBCBBCDBBBBBD@CCC@CDCBBB@D@DDB??@C?BB?C@BA?89888)9>>??BBCCBBBC>ABBBDDD3CC?C@CCC;CCCACBCCCCCCC@C?BB=AAC@CBBACCDDCCCCCCDCD?CCCD?A@BBBBBB?C@CBB>BCCDCCCC?BBCABA?BB?BBB?BACDE>A>>;::9999%9>;>?@?CCCAF8;7:<==6=9<>BAA?ACBBACC5:5:?=6?BA????BB??@BCBBBCCBBAABBKFCBBB?CCBBC?BEEC?CD>B999
@ATNG8:04883:05145
GATGGTAGCTATACGTATATCTATGTACTCATTCGTTTCGGAAGAGACAGGTACGTTAATAGTTAATAGCGTACTTCTTTTTCTTGCTTTCGTGGTATTCTTGCTAGTTACACTAGCCATCCTTACTGCGCTTCGATTGTGTGCGTACTGCTGCAATATTGTTAACGTGAGTCTTGTAAAACCTTCTTTTTACGTTTACTCTCGTGTTAAAAATCTGAATTCTTCTAGAGTTCCTGATCTTCTGGATAGCGACGCGATATACTACCATCGTTATCGGAAAGTCT
+
?@@D?CBCCCBBBCCCCBBBCCCECCBBBEBA?BCCC=BE@D?DDCCCBB=BCCCC?C<AACD?C?BCDAAACBB?AAAAA2AC@CCCC=CCCC?CBB>BB>?>?CBB@BBBBBBBB>@@A>A>BA@?>;;<;A?A>;===A<<<@>>>>>@<<>9>@@<AD=A<>??@A?>>C=CAAAA;B=C<>>>>=/<=656(//6///>67;5;;;;.:?@BB<@<@@<@AAA;;;<><>A@@=<8=::6;BFBB?>>@>?CAAAA@@A@:??@>>:>>8868A9A;;;
@ATNG8:04893:05135
GATGGTAGCGCACACATAGATACAGTACTCATTCGTTTCGGAAGAGACAGGTACGTTAATAGTTAATAGCGTACTTCTTTTTCTTGCTTTCGTGGTATTCTTGCTAGTTACACTAGCCATCCTTACTGCGCTTCGATTGTGTGCGTACTGCTGCAATATTGTTAACGTGAGTCTTGTAAAACCTTCTTTTTACGTTTACTCTCGTGTTAAAAATCTGAATTCTTCTAGAGTTCCTGATCTTCTGGATAGCGACGCGATATACTACCATCGTTATCGGAAAGTCT
+
///:6:?AABCB@A@EBCCDEDBBBCCCCC@@@ACCD=CC?B?@CCCCCC@CCCBCAE@BB@@=A=BCBB@@@B@<=>>=>0?>=AABB>ABCE?BBC?CB>;;=CCGIFCCBCCCC@CBC@C@DAA@BCBE@CCCC?@ACCCCGCD@@@BBB@A>BCD@DD?B?ACDECBCCC?B;:;;.;;@;@@BBB0ACBBC=BACCCDDCCB?BBBB2ABBCC@C@BC@BBCCBBB?B@BBBCCB?B@B>BBEDDCCCBBBCCCDCBBBD?BBCCC@CBBB?CD<@A??
@ATNG8:04894:05145
GATGGTAGTCTCAGATAGTCTATAGTACTCATTCGTTTCGGAAGAGACAGGTACGTTAATAGTTAATAGCGTACTTCTTTTTCTTGCTTTCGTGGTATTCTTGCTAGTTACACTAGCCATCCTTACTGCGCTTCGATTGTGTGCGTACTGCTGCAATATTGTTAACGTGAGTCTTGTAAAACCTTCTTTTTACGTTTACTCTCGTGTTAAAAATCTGAATTCTTCTAGAGTTCCTGATCTTCTGGATAGCGACGCGATATACTACCATCGTTATCGGAAAGTCT
+
9;;A@@@BBBCCCC@@ABBCCCBBCCCDCC::;;EED>CC?B?BBCCCCC@BBBBB>BACBBC@D>BBCC=====9=AAAB2@@=@@@?8@ABA;AAA=AC8;;;BCC@CCDDCCBB>@@C?B@BDGFCCBB@EBBB@CCCCDCDBBB@@@;<;B@;;;>BA>A>A;;;@@ABG@BBCDD;DAE?<<;<<*;@;<<8;BEJCGBBBCGEDDD2DBBBC@B@BB@BAAABAA?B?BBDBBB?A@C?ACAAABB;;;@CBBBCCCCD>AABCD@BBBA;<<9=000
@ATNG8:04894:05164
GATGGTAGACACGTGTGCTCTCTCGTACTCATTCGTTTCGGAAGAGACAGGTACGTTAATAGTTAATAGCGTACTTCTTTTTCTTGCTTTCGTGGTATTCTTGCTAGTTACACTAGCCATCCTTACTGCGCTTCGATTGTGTGCGTACTGCTGCAATATTGTTAACGTGAGTCTTGTAAAACCTTCTTTTTACGTTTACTCTCGTGTTAAAAATCTGAATTCTTCTAGAGTTCCTGATCTTCTGGAGATATCATTCAGCGACTACCCATCGTTTATCGGAAAGTCT
+
744>7;<A@BBBBDCBBBBBCBAACCCBAA;;8;AAB>BB?C@;;:A@@A@BCCBB@C>@@@@?B?BBBDC@?>B<7;777';@38:BC>BBDB?BAB?BB>>>?CBB>ABCCCDBB>@=>8>8=>A887;::==<=6::A<<::9???886>??:?>><>B=A<>>@??@>>>=A????2<6<;?????/?=9:@077=///;;:=:>===.::9>?;A7;:;<=9;;===B7;;@=======:;66==<7//*/<<;;;=;:::.887566,5=<<477.53..
@ATNG8:04848:05193
GATGGTAGCACACGAGATCTCATCGTACTCATTCGTTTCGGAAGAGACAGGTACGTTAATAGTTAATAGCGTACTTCTTTTTCTTGCTTTCGTGGTATTCTTGCTAGTTACACTAGCCATCCTTACTGCGCTTCGATTGTGTGCGTACTGCTGCAATATTGTTAACGTGAGTCTTGTAAAACCTTCTTTTTACGTTTACTCTCGTGTTAAAAATCTGAATTCTTCTAGAGTTCCTGATCTTCTGGCGCTCTGTCACGTCTGCTACCATCGTTATCGGAAAGTCT
+
744<9<@@@CCDBBA>>CCBB>@>BA=>>BBC@CBDM>CC@CBHAAACCC@CDBBB>B?@@CD?B?BBBBCC>=A8BA===+A<8@BFD=A@;:8;@A?@A8::@@AA?CCBBBBBB<??B=A=??;??<==:===@=AA>=>@>>;;;?>====8888;AA6;7;==A>>>AA:=;;:;-;:?8=====+;;>>>9>===A>888:59>>>.<888=6A7;;;A@>655>;?<?>?>9:13--)---//99=>FAAA:;;>???=;;;??<=<<>4::3:=@@
@ATNG8:04856:05190
GATGGTAGCGCATATCAGCGCAGCCCAGAAGATCAGGAACTCTAGAAGAATTCAGATTTTTAACACGAGAGTAAACGTAAAAAGAAGGTTTTACAAGACTCACGTTAACAATATTGCAGCAGTACGCACACAATCGAAGCGCAGTAAGGATGGCTAGTGTAACTAGCAAGAATACCACGAAAGCAAGAAAAAGAAGTACGCTATTAACTATTAACGTACCTGTCTCTTCCGAAACGAATGAGTACGTGTGCGACGTGTCTCCTACCATCGTTATCGGAAAGTCT
+
ACBB?B9;;BGCCDBCAACCDDBBB<BCD@BBCCCC@C?BBCCCCD?BB@C@CAD:::::.:=CCCBCFCCA@>5=@9::::*;C>C=@@@8ACDADCCCCCDBB?B???=@BB@BCCCDBABBBCCBBBCC@CCBC@BBBCCCCC?C?CBB@BCDCCBBC@BBBCCC@CC?ABB>AABBA<@@@<@BABB3BB@B>>>CDBBB>A>@BCC<><>@CCB@BCCAA@@6;8;CC?DBC@BCBBBBBBBBBBCCBBBBBAAAB?BBB?BBBBC@CBBB?BB=B999
@ATNG8:04868:05192
GATGGTAGTGCGTGAGAGAGAGACCAGAAGATCAGGAACTCTAGAAGAATTCAGATTTTTAACACGAGAGTAAACGTAAAAAGAAGGTTTTACAAGACTCACGTTAACAATATTGCAGCAGTACGCACACAATCGAAGCGCAGTAAGGATGGCTAGTGTAACTAGCAAGAATACCACGAAAGCAAGAAAAAAGAAGTACGCTATTAACTATTAACGTACCTGTCTCTTCCGAAACGAATGAGTACTGTATCTATGTGTGCGCTACCATCGTTATCGGAAAGTCT
+
AAAB@A@BABBBAA@BBBDBBBAA?CBA?BEDCA@?A@DDEBBB>:==9=;>===9===.==@ACAAACBAAB===ACCCC3;;:9:DDE9DBBABAABCGDCC@C@CC@BCB@BBECCBBCDDDBBBBBC@CCBB@BBBCBBBB?B@CCC@BBBCBAAA@DCBBBB>AA@BBB?BAAAA8=<=99999::%:=;<:79@=B@><>==;>>.808>B@@=@CAAAAA?A@CCF>CDD??>?DCCCBBBBBBBBBBBB???AACB>;>?><;7;>>@9?=1<889
@ATNG8:04891:05185
GATGGTAGCGCACACATAGATACAGTACTCATTCGTTTCGGAAGAGACAGGTACGTTAATAGTTAATAGCGTACTTCTTTTTCTTGCTTTCGTGGTATTCTTGCTAGTTACACTAGCCATCCTTACTGCGCTTCGATTGTGTGCGTACTGCTGCAATATTGTTAACGTGAGTCTTGTAAAACCTTCTTTTTACGTTTACTCTCGTGTTAAAAATCTGAATTCTTCTAGAGTTCCTGATCTTCTGGTATGACTAGTGTACTACTCCATCGTTATCGGAAAGTCT
+
<<;;45<BACA@@BBCCBBBB::;<9@;<B;;6:AAC<AA@B@BBAB<>>8<?CAA@@<CDCC@C@CCCA@00/0)/7777'7;29444)9@>=:>?A=AB=BBCC;;:<CCBCCBB>AAA=A?BCBBBBA@<@@AA>BDCCCCCCCCDCCCCBB?B@@;>?;@;@AAAABBBB?A@@@@.;5;?BCKHD2BBCCE?FAAAFHBCAC>BBBB2BAABB8;5;@<@BB@@@B?B?BDDC@@=@AB>BCCCCCCCCCCCDECCC;;8;BBAA?A@@?4;;0;@;;
@ATNG8:04892:05174
GATGGTAGAGAGAGCTCTCTCATCGTACTCATTCGTTTCGGAAGAGACAGGTACGTTAATAGTTAATAGCGTACTTCTTTTTCTTGCTTTCGTGGTATTCTTGCTAGTTACACTAGCCATCCTTACTGCGCTTCGATTGTGTGCGTACTGCTGCAATATTGTTAACGTGAGTCTTGTAAAACCTTCTTTTTACGTTTACTCTCGTGTTAAAAATCTGAATTCTTCTAGAGTTCCTGATCTTCTGGACGACTCTGCACTGACACTACCATCGTTATCGGAAAGTCT
+
<@@A<@@CBB@BA@?B@@;@;;5654555<552;;;;09B>B>A@>BB;;:;D@@@?C@CBBB@D@CABBABABB9B@@@?.3337333,3;??599A:A@000=???=@CBCBA<<9>>:8<<A>>==8885;?;;7;A@@@@>>??>>?=;;;188=8==5:4:>>?<<=9:579@@@5@<A7;<AAA/ABCCH59699<;?==><=@@@,=///84859:29<<9=>@<?<A@>><?9<=?:>>7779///6669=9==///958875507@:<5::3:=9:
@ATNG8:04897:05174
GATGGTAGCGCGACGAGCGTAGACCCAGAAGATCAGGAACTCTAGAAGAATTCAGATTTTTAACACGAGAGTAAACGTAAAAAGAAGGTTTTACAAGACTCACGTTAACGATATTGCAGCAGTACGCACACAATCGAAGCGCAGTAAGGATGGCTAGTGTAACTAGCAAGAATACCACGAAAGCAAGAAAAAGAAGTACGCTATTAACTATTAACGTACCTGTCTCTTCCGAAACGAATGAGTACTATGTAGAGCTCTATACTACCATCGTTATCGGAAAGTCT
+
@@9969;:=@>??@ABCABBA@@AA8ABB>BBCBCC@E>@ACBAAA=<=04-39:33333$35:9>@@BBAAAB=AAAAAAA0@B?B?BBB<CLKBDCDBBBBBC@C@CCCBAB>ACBBBCCBBBBBBBBBB?BBBB>AAC98:@@<@?AAA=ABBBBBBC?B99:9818=9=<<6;;::;1799467888(/;6;///==BBB;@=AAAC7;7;=BBC@CCCB@@?<?=?CC>BBB?BBBCCBBBBBBBBDBBAAA><<<??=<:>@@@B>>=;;7;A3::;:
@ATNG8:04854:05238
GATGGTAGCGAGCGAGTGTGTATACCAGAAGATCAGGAACTCTAGAAGAATTCAGATTTTTAACACGAGAGTAAACGTAAAAAGAAGGTTTTACAAGACTCACGTTAACAATATTGCAGCAGTACGCACACAATCGAAGCGCAGTAAGGATGGCTAGTGTAACTAGCAAGAATACCACGAAAGCAAGAAAAAGAAGTACGCTATTAACTATTAACGTACCTGTCTCTTCCGAAACGAATGAGTACGATGAGAGAGCTCTCTCTACCATCGTTATCGGAAAGTCT
+
:55C:=BCCBBA@ABBBDCCCCCCC@CCC@CCDCBB?B?BBCCCCB=AB?C>@?A@@@@@0B@EGHCCBA@AA@8@A;;;;;';?=?599909@?:@DCCECDCC?C@BB?BCB@BCBCCAABABBEC@@@DACCCD?BBBBCCCC@B?BBB?BCCCCD;;;;CBBBD?BB????;??;;;5===:?BBBB3BB?B@@?BBBCC?B@BBBC>A>AACEG@BBCBBBB?B@BDE>DBB?@??BCCCCC@@@CCCCDBBBBBBBBBC>B>>;D?BBBB?CC>B>>>
@ATNG8:04867:05221
GATGGTAGTGTGTCTCTGAGAGTAGTACTCATTCGTTTCGGAAGAGACAGGTACGTTAATAGTTAATAGCGTACTTCTTTTTCTTGCTTTCGTGGTATTCTTGCTAGTTACACTAGCCATCCTTACTGCGCTTCGATTGTGTGCGTACTGCTGCAATATTGTTAACGTGAGTCTTGTAAAACCTTCTTTTTACGTTTACTCTCGTGTTAAAAATCTGAATTCTTCTAGAGTTCCTGATCTTCTGGGATGTGTGCGCAGTGCCTACCATCGTTATCGGAAAGTCT
+
;><<9A555=54555555<<;;;<>==996669>>CC<<<:><?@BA@@@@BBBBC?C?CBAC6:79?566>><@=9==9=(9:599990=<@<8<=C6;;8@@@@@@=@@999@>>:?AA?B=AA;;;:99<A?=@69999@@A=CCBBD999?@BBCACC@C?BBB@AABBB?A@@@A9@=C=;::::(:=99:,9@:@@>>=>;59:::*566>@9@155059=?9495>5><<==>9<<<?4;666=<<<===;;;=8=<<7<555<8;9;<=@@8@:::
@ATNG8:04867:05254
GATGGTAGTGTCATATGAGAGTGTGTACTCATTCGTTTCGGAAGAGACAGGTACGTTAATAGTTAATAGCGTACTTCTTTTTCTTGCTTTCGTGGTATTCTTGCTAGTTACACTAGCCATCCTTACTGCGCTTCGATTGTGTGCGTACTGCTGCAATATTGTTAACGTGAGTCTTGTAAAACCTTCTTTTTACGTTTACTCTCGTGTTAAAAATCTGAATTCTTCTAGAGTTCCTGATCTTCTGGGATGTGTGCGCAGTGCCTACCATCGTTATCGGAAAGTCT
+
677:;?@@@>::<<<<BC>CDCCCCGBBBBBA@CDDC<BB@C@BBCCK==8<;;66269==;@?BADFEGCB;9:=A@@@@09:46ABA=CBDA8;:A=@C7::A@?C?CCCCHFIF@A;;6;=AAB;;;CD@BBCD?AACBCCCCCAAA@@@BB>BBB@BD@CGECBCCCCCC?CCDCC;C=A=;;;;;*;@AAD>C;;;CBBA@@4;;;;*;A@AA<A=AB@CGCBCDC?@?@DCCGC?CAA@6@0000>@BBBBCBCB@CA@<@>>@@?BBBB@CC=CAAB
@ATNG8:04872:05230
GATGGTAGGCGACATACATACGCGCCAGAAGATCAGGAACTCTAGAAGAATTCAGATTTTTAACACGAGAGTTAAACGTTAAAAGAAGGTTTTACAAGACTCACGTTAACAATATTGCAGCAGTACGCACACAATCGAAGCGCAGTAAGGATGGCTAGTGTAACTAGCAAGAATACCACGAAAGCAAGAAAAAAGAAGTACGCTATTAACTATTAACGTACCTGTCTCTTCCGAAACGAATGAGTACAGAGAGTACGATATGTCTACCATCGTTATCGGAAAGTCT
+
;<<>@CCC@DBBBBBBBBCBIDBBA>A;;49?>>00)/)/99::44.48.4.46///;;<*<499<977;//)/7.7/0)/77+7<7<5;;;0;><9;6669>;45268<<8=<;7:::>?A<<<BCBCCABAACCCCACCCCCC;<7;=BBB?BBBBBBBC@DBCBCE?CB>AA@=@???A;>=>89999:9%8?;<879AAABB@B>B==8;A===B9969@>>?@A>A=@@C=C@@<?A??AABCCBBBBBBB?@?BBB@@@9949@@??;;>=>8==6==><
@ATNG8:04880:05246
GATGGTAGCTCGCTGATGATATCTCCAGAAGATCAGGAACTCTAGAAGAATTCAGATTTTTAACACGAGAGTAAACGTAAAAAGAAGGTTTTACAAGACTCACGTTAACAATATTGCAGCAGTACGCACACAATCGAAGCGCAGTAAGGATGGCTAGTGTAACTAGCAAGAATACCACGAAAGCAAGAAAAAGAAGTACGCTATTAACTATTAACGTACCTGTCTCTTCCGAAACGAATGAGTACTACTCTCAGAGACACACTACCATCGTTATCGGAAAGTCT
+
999A7;?DCBBBCCCB@BACCBCCD@CCE>BABC??<@?AABCBBB?BB?B?AAA99999.:?BDBBBCBCCBB9<=<;;;;*;D>C5;;;.9BA=BCGCBBEDC?B?@@=@BB@BBCBBBECCCCCCBCBD@CB@?>@CCBBBBF@C@BBA?BBBCCCBB?BCCBCB?BA?CED<??BBB=B995:BBBB3BB?BAA@CC??@8;7;@@?1958ACCC>A@CBBBC?A?ACD>CCC?AAADDCCAAABCDCCBBBBCB>>>>>>=AA???<@>>><@B9>;;;
@ATNG8:04884:05238
GATGGTAGATACTCGCTGATACACCCAGAAGATCAGGAACTCTAGAAGAATTCAGATTTTTAACACGAGAGTAAACGTAAAAAGAAGGTTTTACAAGACTCACGTTAACAATATTGCAGCAGTACGCACACAATCGAAGCGCAGTAAGGATGGCTAGTGTAACTAGCAAGAATACCACGAAAGCAAGAAAAAAGAAGTACGCTATTAACTATTAACGTACCTGTCTCTTCCGAAACGAATGAGTACTGTATCTATGTGTGCGCTACCATCGTTATCGGAAAGTCT
+
754<9>BABBCCDAABBCCCCBBBD>DCC?C@@?996;>AABCLBC?AC?B?CGGAAAAA2A@CBBBCA@AABC;A@@@@@@0>@<A4;:;6;CC@DAABCCCCC@C@AA?ACE>@?@CBDDCCCCCCBAAAAECBB@CBBBBBBB@C@C??>@BCCCCCC?CCCCCC@AA>ABB>AABBF>BA@;:99999%8@<B>??CCAAA;><>>AA9=:=>A@@=@AAABCB?B?CCC=BBB?BBBCCDCAAABBBC@@@BBAAAB@CAA8;<>>@<AAAA<AA:@===
@ATNG8:04884:05266
GATTACATGATAGACGAACCAGAAGATCAGGAACTCTAGAAGAATTCAGAATTTTTAACACGAGAGTAAACGTAAAAAAGAAAGGTTTTAACAAGAACTCACGTTAACAATATTGCAGCAGTACGCACACAATCGAAGCGCAGTAAGGATGGCTAGTGTAACTAGCAAGATTACCACGAAGCAAGAAAAAGAAGTACGCTATTAACTATTACGTACCTGTCTCTTCCGAAACGAATGAGTACTATGTAGAGCTCTATACTACCATCGTTATCGGAAAGTCT
+
744.4445:;555??5905800/6///7:<6<8<@>>;59.44.459:00,/;;;$/)//:/5594444)44455555#555)46;<<&505:39:6/////:;6<9<;26//)//:8///38733393337=<<:6/0//-?>?<?00/:8:68<473A>>=??=:3</0*0/)//57(///)/:;;;+;;6=::433933.36:;96(//6//328;;<==<38,333(3<<8;=0////;;//39444893343389995434886<4444791:334
@ATNG8:04890:05247
GATGGTAGGCGTGGAGAGTCTGCCCAGAAGATCAGGAACTCTAGAAGAATTCAGATTTTTAACACGAGAGTAAACGTAAAAAGAAGGTTTTTACAAGACTCACTGTTAACAATATTGCAGCAGTACGCACACAATCGAAGCGCAGTAAGGATGGCTAGTGTAACTAGCAAGAATACCACGAAAAGCAAGAAAAAGAAGTACGCTATTTAACTATTAACGTACCTGTACTCTTCCGAAACGAATGAGTACAGAGAGTACGATATGTCTACCATCGTTATCGGAAAGTCT
+
9:;B;CCC?CCCB?BBDEDBB;;:,:@B7A@AB;;5;4:AA@@BA<>>6;2;??:;;;;);8??AAA;;9BBD>A@ABBBB3CD=@3:9:9)9??=;<9999///91617?5BBB=@779A@@AA;:7:79794675A=::8@@;;;9=;>@B@CBCBCBBB?BBBA??<??;@A@9>>::99(7==6;CBBB17707777<<<988(76===B<>:>A>;;5:=;9:<@?4:69@A2;@A9A@=://///6666::<88<9225;765-5675718;66168/6///
@ATNG8:04892:05263
GATGGTAGGAGACACGTCGCACACGTACTCATTCGTTTCGGAAGAGACAGGTACGTTAATAGTTAATAGCGTACTTCTTTTTCTTGCTTTCGTGGTATTCTTGCTAGTTACACTAGCCATCCTTACTGCGCTTCGATTGTGTGCGTACTGCTGCAATATTGTTAACGTGAGTCTTGTAAAACCTTCTTTTTACGTTTACTCTCGTGTTAAAAATCTGAATTCTTCTAGAGTTCCTGATCTTCTGGATACACTCATGTGCACCTACCATGTTATCGGAAAGTCTAT
+
955>;ADC@CBCCDB@?@BCCBBBCCCCCCCC?A::;8<BBIGCBBBCCD?CDBBB@B@CCCC@B?BBBBBBCBA>?????.;@9A=<>7?CAB?ABB@BB?B@AABB?BBBBBBBB?BBB>>;>>><<A>>;AAAA:>;==>>A;:;AAA>>>>:=>><@@=D:A?AA@@@@@=A@@@@6@<@<??@?>/?><<=0;;::;:A@@@<????/>>>>A=C<@@<@B@@A==:><AACB>><>??<@CD@@??>===:::AC:=>A<>>>B=A776469.-,((((
@ATNG8:04894:05253
GATGGTAGAGTACAGTGTAGTAGACCAGAAGATCAGGAACTCTAGAAGAATTCAGATTTTTAACACGAGAGTAAACGTAAAAAGAAGGTTTTACAAGACTCACGTTAACAATATTGCAGCAGTACGCACACAATCGAAGGGCAGTAAGGATGGCTAGTGTAACTAGCAAGAATACCACGAAAGCAAGAAAAAAGAAGTACGCTATTAACTATTAACGTACCTGTCTCTTCCGAAACGAATGAGTACACATCGTCGTGTCGTGCTACCATCGTTATCGGAAAGTCT
+
DCCC?CBBBBCCCCCBBBCCCCDDD?BCD?CCCCCC@C?CCCCCCC?CC@C?CCCBBBBB3B?BAAACBBBBBB<CBBBBBB5BB>B5;;;.;CD@GBBBCDCCB?B?BE@CAB?BCDBBBCCCEBCCCCBB?CDDE>@A=@CCBB?C@CCC?BBBCCCCC?CCAAAC?BB?9999<=99929>=;::::::%:>;>:7:BAAAC5715:>?4>:>>CBB@BBAA>:9393:AA=BCC?BBCAAACCCCCDC?BBBCCBBBBBDCC?C@@AD?CBAA?BC>B>>;
@ATNG8:04895:05230
GATGGTAGTACATGATAGACGACACCAGAAGATCAGGAACTCTAGAAGAATTCAGATTTTTAACACGAGAGTAAACGTAAAAAGAAGGTTTACAAGACTCACGTTAACAATATTGCAGCAGTACGCACACAATCGAAGCGCAGTAAGGATGGCTAGTGTAACTAGCAAGAATACCACGAAAGCAAGAAAAAGAGGTACGCTATTAAACTATTAACGTACCTGTCTCTTCCGAAACGAATGAGTACGATGAGATCTCGTGTGCTACCATCGTTATCGGAAAGTCT
+
=;>C?AABACACACCC@@AB;:;BB;@@A=@BBCBB>B9:9AA>>F@BA@C@@?@@@@BB0A?BCD;;;;<<<>2=544444$4<7<.55)59:5::99?ABBC?C<@@@;:;<?ABBABBBBB@@@BA@A@BCAA5;;:;@999255;996;=@<ABCC@DCECBB@;;69@?399ACD<AAA=??===,9:98=>?@;337/77)7;775728:;;;8<<555::;@?BBE>DCB?BBBBBB??@BBCBBAAAB??????@@?8=877?:@@AB?BB=AAA@
@ATNG8:04854:05277
GATGGTAGTGCGTGAGAGAGAGACCCAGAAGATCAGGAACTCTAGAAGAATTCAGATTTTTAACACGAGAGTAAACGTAAAAAGAAGGTTTTACAAGACTCACGTTAACAATATTGCAGCAGTACGCACACAATCGAAGCGCAGTAAGGATGGCTAGTGTAACTAGCAAGAATACCACGAAGCAAGAAAAAGAAGTACGCTATTAACTATTAACGTACCTGTCTCTTCCGAAACGATGAGTACTATAGACTATCTGAGACTACCATCGTTATCGGAAAGTCT
+
44:<7:@?@<55566>=BBCAB::;)59;7;;;>==5>5::<<@BB@EE?A?BBAAEHHG2B?:=9=847;777.7344444$4;.4.499+9::5<>699BAA@>B@@A<@;<7:>@?@B@<@CDDAAABB=@@@@@BCBBCBCC@C@@;;7;AABA?@B?BAABBB>AA?CA=6;;87/38;.44===18<5>9=>>?@BB@@688@A:><@@BBB=???9:9==?:>==5873333;;;;<?87388333:99;<;;;:96:///;<????6CC<A777
@ATNG8:04856:05277
GATGGTAGCGCATATCAGCGCAGCCCAGAAGATCAGGTACTCTAGAAGAATTCAGATTTTTAACACGAGAGTAAACGTAAAAAGAAGGTTTTACAATACTCACGTTAACAATATTGCAGCAGTACGCACACAATCGAAGCGCAGTAAGGATGGCTAGTGTAACTAGCAAGAATACCACGAAAGCAAGAAAAAGAAGTACGCTATTAACTATTAACGTACCTGTCTCTTCCGAAACGAATGAGTACCTCTCAGACGCTCGTCCTACCATCGTTATCGGAAAGTCT
+
BCBC@C@@@BCCBB@CCCDBBCCCC=@AC@CCCCCC@CCCCCBBBC?BB?C@CA>77777)9=@CCCDCBBBDD9?@99999*:C>B?CDH<CCI@GCGCBBB998;?BDADCC@CCBABCAACCCCCCCCC@AA@E@BBCCCCBB?CACBB?BCCCDCCB@BBBCCC?CC@CBC=??BAA:A??<>CDDD2DD?B?>>BBCDC?C?B@@@4848<AAB>BBBB@AA@D@CCC>CAA?BCBBBBB??>=BCBBBBBB>>?C?DBB?BB>:@@CDCC?CD>CA@A
@ATNG8:04862:05285
GATGGTAGCGCATATCAGCGCAGCCCAGAAGATCAGGAACTCTAGAAGAATTCAGATTTTTAACACGAGAGTAAACGTAAAAAGAAGGTTTTACAAGACTCACGTTAACAATATTGCAGCAGTACGCACACAATCGAAGCGCAGTAAGGATGGCTAGTGTAACTAGCAAGAATACCACGAAAGCAAGAAAAAAGAAGTACGCTATTAACTATTAACGTACCTGTCTCTTCCGAAACGAATGAGTACGATGAGATCTCGTGTGCTACCATCGTTATCGGAAAGTCT
+
@AAA=B;55<=BBCCCDDBBBCCCC=CCC@BBCCBB@BACCCBAA@=@B?B@BBCDDDDC5C@BDGDCCCCBBB=BDCCCCC2CD?C4;;;.;A@=@BBBDDCCD@A?@D@CCC?BBB@@@CCDCBBCCCBC@CEBB?BBBCBCCB?CACCC@CDCBBB@@=@BBBBD@CG@A@@:::BCC;AAA<@@@@AA(A=?=?8==;AAB<=<8;?A/918=B@@=@B@@@CC9<;;CE?DDD@C@A?CBBBCCCBBBBA998?BBBBBAC==<>>A>AC>><>D=A999
@ATNG8:04867:05279
GATGGTAGCAGACGTGACAGAGCGCCAGAAGATCAGGAACTCTAGAAGAATTCAGATTTTTAACACGAGAGTAAACGTAAAAAGAAGGTTTTACAAGACTCACGTTAACAATATTGCAGCAGTACGCACACAATCGAAGCGCAGTAAGGATGGCTAGTGTAACTAGCAAGAATACCACGAAAGCAAGAAAAAGAAGTACGCTATTAACTATTAACGTACCTGTCTCTTCCGAAACGAATGAGTACGTGTGCGACGTGTCTCCTACCATCGTTATCGGAAAGTCT
+
?>>D?C?AACCCBCCCCBBBBDBCB@CCC@CCBCCC@C?CCCBBBB?AB?B@CBBAAAAA2@=BBBBAAA@999+9@;;;;;';><<;<<<2<A>:=DABCCCCB?B?BB?BCC@BACCCDCCCCBBCCCCCACCBB@BBBABBBB@C@CBB@BBBBCBCC?CAAACD?CC>AAB?CABAD>DCC?A@@@?2?@>B>>>CBA@@;@7;;AA:=:=AABB?BBBCBBA?C?CDD<BAB?BBCBCABABBBCCCBBB@>>>@@=AAA=@@??B?BCBC?BB>B989
@ATNG8:04868:05308
GATGGTAGCTATACGTATATCTATGTACTCATTCGTTTCGGAAGAGACAGGTACGTTAATAGTTAATAGCGTACTTCTTTTTCTTGCTTTCGTGGTATTCTTGCTAGTTACACTAGCCATCCTTACTGCGCTTCGATTGTGTGCGTACTGCTGCAATATTGTTAACGTGAGTCTTGTAAAAACCTTCTTTTTACGTTTACTCTCGTGTTAAAAATCTGAATTCTTCTAGAGTTCCTGATCTTCTGGTTATGACTAGTGTACTACTACCATCGTTATCGGAAAGTCT
+
0//>6///::::;===>?@CBBBB?=CDCCBB@BCCC>EC@C@CCCBCCC@CCBBC?B?BBBD@D@BBBBCB==B8>=;;;,8=4@@AA<ACCA?B995:C=@AAB@>9=>000@AA:@??<?;;BDA???B=B>>?<===??=>=AABB>>>??6;;<=BB=D=??????A?>8955565'54;176888*8<999*------798:-5252$266::373;949><====<@=@@@@>:1666(/)/637///=======AA???<@>?>@<??>><>D9>>>>
@ATNG8:04869:05317
GATGGTAGTGTGTCTCTGAGAGTAGTACTCATTCGTTTTCGGAAGAGACAGGTACGTTAATAGTTAATAGCGTACTTCTTTTTTTTTTCTTGCTTTTCGTGGTATTCTTGCTAGTTACACTAGCCATCCTTACTGCGCTTCGATTGTGTGCGTACTGCTGCAATATTGTTTAACGTGAGTCTTGTAAAAAACCTTTCTTTTTTTTTTACGTTTTACTCTCGTGTTAAAAAAATCTGAATTCTTCTAGAGTTCCTGATCTTCTGGAGATATCATCAGCGAGCTACCATCGTTATCGGAAAGTCT
+
@:8A9<@A<?5;5:;ABBCACABBBBBBCBBA>B9999*:924.5;::<95.5;B:;45.5<55.515<=BAB<9;55555555555"55.5=>=>2=<<<7<55.59259@A@C@CCDCCCA@<@;;5;;ACCBCCCFALCCA?BGGEDBBBCCCA@=>00+000+0@@5@<ABBA@@@00+//99999#9.95,59?9A9A9?;";B@@G@9><<A@>@<::.559595#5999<@?:=B>AABBA:;7<<A@@C;979AB=B@BBCBABBCAABCAA@B@@;@;;00,0@00,00,000;
@ATNG8:04878:05286
GATGGTAGTGATACAGATCAGACACCAGAATATCAGGAACTCTAGAAGAATTCAGATTTTTAACACGAGAGTAAACGTAAAAAGAAGGTTTTACAAGACTCACGTTAACAATATTGCAGCAGTACGCACACAATCGAAGCGCAGTAAGGATGGCTAGTGTAACTAGCAAGAATACCACGAAAGCAAGAAAAAGAAGTACGCTATTAACTATTAACGTACCTGTCTCTTCCGAAACGAATGAGTACCTCTCAGACGCTCGTCCTACCATCGTTATCGGAAAGTCT
+
B>CC@BBBBBCDCBCCCBBBCCCCC?BAC@C@@@AA>B>@@BBBBC?CC?B@@A>?:===+=?BBBAABBBBBB=AAABBBB3BB?B>AAB:ACF?CBBACCDCC@C@BB?BBB@CCCCCCBBCCCCCCCCC?CDDD<??BBBBBB@C@C@@?@BBCCBBB@DBBBBB@BB????>??BBA=A??=@KHGD2BB?B???BBCBB;@;>>;;5;8==BBA?AB@@???;?<?CD>BBB?CCBBBBB?BBBBBBCBBA==B@@<@>>:>DAAB?AACD?CC>B@>>
@ATNG8:04886:05290
GATGGTAGACATATCGTACTCTCTGTACTCATTCGTTTCGGAAGAGACAGGTACGTTAATAGTTAATAGCGTACTTCTTTTTCTTGCTTTCGTGGTATTCTTGCTAGTTACACTAGCCATCCTTACTGCGCTTCGATTGTGTGCGTACTGCTGCAATATTGTTAACGTGAGTCTTGTAAAACCTTCTTTTTACGTTTACTCTCGTGTTAAAAATCTGAATTCTTCTAGAGTTCCTGATCTTCTGGGCAGACTCTCACACGCCTACCATCGTTATCGGAAAGTCT
+
@:@C@CCCCCCCBBCCBBBCBCCFCCCDDDCB@BCCD>CC?C?CCCBBCC@BBBAB>B?BCBB?B?BBBBBA@BB@BBDCE3CB=A@@@8@897;AA@>AC>??>BBB?AAAA?AAA<@@@=@=@CB==;;;;>??@<>>@?@@@676@@A<==?<???=ED9<9=AAA@@@@@<AAAAA5A=D6<<ABB/>>>>A7@656>=C;==59:9:+;<<=A=A<@@;@@AA???=A=AAA>>=5:;@C9>888=<?>>>>>>8:8:AA=?>>>@<@BBB<>>9><<=
@ATNG8:04886:05316
GATGGTAGTGTCAGTGCGCGTCGTCCAGAAGATCGGGAACTCTAGAAGAATTCAGATTTTTAACACGAGAGTAAACGTAAAAAGAAGGTTTTACAAGACTCACGTTAACAATATTGCAGCAGTACGCACACAATCGAAGCGCAGTAAGGATGGCTAGTGTAACTAGCAAGAATACCACGAAAGCAAGAAAAAAGAAGTACGCTATTAACTATTAACGTACCTGTCTCTTCCGAAACGAATGAGTACGTGTGCGACGTGTCTCCTACCATCGTCCGACTAAAGTCT
+
?@;;85CCCBBBCDBBBCCCBCC::9;CD?BB@9;;.:=@ABDCBC@CC@C?@B@99989)9<ACCDCCBBAAA9=@;;;;;*;C@C=AAA9ACCIDEBBBEEBB>B?AA>A@@<@ACABBCCCCBBCCBBB?CCBB?BABBBABA?D?BA@>ABCCBACC?CCCBBB?BB>BBB<??A@A:AAA?BCCCCC)BC@C9:8BA>>?<A<AAAA<A<ABDCC?BBAAABC?B>AAB<BCC?@@@CBBBBCBBBBBB@@@B@@@@<???=B@==AB?BAB?>>:?AAB
@ATNG8:04867:05334
GATAGTATAGAGCTCTACTTAGTACTCATTCGTTTCGGAAGAGACAGGTACGTTAATAGTTAATAGCGTACTTCTTTTTCTTGCTTTCGTGGTATTCTTGCTAGTTACACTAGCCATCCTTACTGCGCTTCGATTGTGTGCGTACTGCTGCAATATTGTTAACGTGAGTCTTGTAAAACCTTCTTTTTACGTTTACTCTCGTGTTAAAAATCTGAATTCTTCTAGAGTTCCTGATCTTCTGGTATACACACTCGCTCGCTACCATCGTTATCGGAAAGTCT
+
9:;CCCBBBCDDBBBCCECBCCCCCCCCF@CBBA=BB@CADBBCDCB@BCC::;;@CCCC@C@CCDCCBBCC?BBBBB3BB?BBCC>CCBB=ACC@CC<AABCAA>ABBBB@@B>AA>=A=AA>>>9<<;A???;??@A@@@@@@@@G>>>>=AAA=AC<A;A???AAB>>;???EH;E7;6;====+=@;;;1;;=;;;BABA;>>?>/=>>>A=D=A@;A???;;;=A<>?=://-/9=9=A?@@BAAA@@?>>>B>>>D<>>>;;8;ABD<<<2<::/
@ATNG8:04870:05359
GATGGTAGGCGAGAGTGAGCGCAGTACTCATTCGTTTCGGAAGAGACAGGTACGTTAATAGTTAATAGCGTACTTCTTTTTCTTGCTTTCGTGGTATTCTTGCTAGTTACACTAGCCATCCTTACTGCGCTTCGATTGTGTGCGTACTGCTGCAATATTGTTATCGTGAGTCTTGTAAAACCTTCTTTTTACGTTTACTCTCGTGTTAAAAAATCTGAATTCTTCTAGAGTTCCTGATTTCTGGTGAGTTATGCAGTGCTACCATCGTTATCGGAAAGTCT
+
744@9>BB?CCBBBBBCDCDCCCCCCCCCCD@DCCC>CD@C@CBCCCCCACCCCC?C?CBBC@C@CCBBBBBBB?AAAAA2AB?BBBB<BCCC@BBB>AB<???EBC?BBAACAAA>AAB>B>BA>88:>>=AD@@9@@AAA??>?AAAAA;<>:;=?:?D;AAAA@AA@@:86;>AED5F<>488888(8>:;;3;;;;>>>===4::::;';AAAB=B===:>BBA@@@<@=A@@@A8AAA<>>><<9<>>@><=AAA<;5;CA@@:@>>>;AC9A>88
@ATNG8:04871:05359
GATGGTAGTAGTACACTAGTCATACCAGAAGATCAGGAACTCTAGAAGAATTCAGATTTTTAACACGAGAGTAAACGTAAAAAAGAAGGTTTTACAAGACTCACGTTAACAATATTGCAGCAGTACGCACACAATCGAAGCGCAGTAAGGATGGCTAGTGTAACTAGCAAGAATACCACGAAAGCAAGAAAAAAGAAGTACGCTATTAACTATTAACGTACCTGTCTCTTCCGAAACGAATGAGTACTATAGACTATCTGAGACTACCATCGTTATCGGAAAGTCT
+
777=0//BDBBBCD@BACDBBAC@A>ACC@BBBB;;8;7;;CAAAB>BB?C@DBBBBBBB3B?BCBBCCBB;:9/989:9999#5;6;5<<<0;997<<6;AA@??9?5;;;@CC>@@DCCEEECBBCCCCCC?CBAA?CCBBBB@?<@?A;;9;ABCCDAD?CCBCCC?A>9000*00=@@7@=?;:99999%8>8=745>;==>;>699==.816<@?@;>?==>>?=:=@@@7=00)0;==A?@?BBCBB<;;@CBBBB@@A8828@?=?@BCCD?CC=A:::
@ATNG8:04875:05348
GATGGTAGATATATGCACGCTCTACCAGGAGATCAGGAACTCTAGAAGAATTCAGATTTTTAACACGAGAGTAAACGTAAAAAGAAGGTTTTACAAGACTCACGTTAACAATATTGCAGCAGTACGCACACAATCGAAGCGCAGTAAGGATGGCTAGTGTAACTAGCAAGAATACCACGAAAGCAAGAAAAAAGAAGTACGCTATTAACTATTAACGTACCTGTCTCTTCCGAAACGAATGAGTACGTGTGACGTACGTGAGCTACCATCGTTATCGGAAAGTCT
+
><;A>ACCCBCCCBCBCCCCDGCBB?CC?BBCCDCB@B@CBB??@B?AA?A?@@@@@@@@2@>BBBACBCB@@?8>>@BBBB5BCAC?CFD;CCC?CCCCCCCCD?C@BC?BBD?CCBBCCCCCCCCCBBCC?AB@@<AACCDCCC@C@CCC@BBCCCCCC@CCCBBB?BB@BBB=??A@@9@=>9999999%9@;A989CBBBA<@;>>AA;><>ACAA>@CBB@AA<?=?AA=BBB?BBBCBBBCBB???CCBCBBBBBBBBBH@CBBBC@BCBB?BC>CCCB
@ATNG8:04878:05365
GATGGTAGGAGACACGTCGCACACGTACTCATTCGTTTCGGAAGAGACAGGTACGTTAATAGTTAATAGCGTACTTCTTTTTCTTGCTTTCGTGGTATTCTTGCTAGTTACACTAGCCATCCTTACTGCGCTTCGATTGTGTGCGTACTGCTGCAATTATTGTTAACGTGAGTCTTGTAAAACCTTCTTTTTACGTTTACTCTCGTGTTAAAATCTGAATTCTTCTAGAGTTCCTGATCTTTCTGGCGCTCTGTCACGTTCTGCTACCATCGTTATCGGAAAGTCT
+
;;;>:@A<:BCFBBCBBCCBCDCBBBBB<CDD999CC>CC:>:BB@CB@@?BBBBB=@=@ABB?B@DCCCCCA?@<9:999)9?;=99:(7=?C?DCC>A@=98:@9937<<@=BBB@>???B<@;;;=;;;8<:;;5;;A>>>????888777;)/)//)/96A8>>63333--(-,666*607)..335(5;;99192528:<525-567(272225=477379966..-.49<;=667'59:49;?<<<>>;88./)/68/.//*/<9789>@@@:==7=A@>
@ATNG8:04886:05355
GATGGTAGCTCTGCTCTGACTCTCGTACTCATTCGTTTCGGAAGAGACAGGTACGTTAATAGTTAATAGCGTACTTCTTTTTCTTGCTTTCGTGGTATTCTTGCTAGTTACACTAGCCATCCTTACTGCGCTTCGATTGTGTGCGTACTGCTGCAATATTGTTAACGTGAGTCTTGTAAAACCTTCTTTTTACGTTTACTCTCGTGTTAAAATCTGAATTCTTCTAGAGTTCCTGATCTTCTGGGTGCGCTCAGTCTCTCTACCATCGTTATCGGAAAGTCT
+
///7178:4444:99:<556<<B;;6659944.488:3;<:?@C@AABBC@BBB;;669=<<=8<496<;9;;55.54444$4:7;455)4995.555.5:.55====7;@@;A>A=266:5:5;?@@@<<?;=>>>:?;=AAAABB;00<<:00)///27:6<7::;555555.5:<??2>6<555555$5>BBE<AA??9999592999*44959.57::7555<<<<7<7<::944.4:;;066===666=<<<<<:955./6---(---:)//)5499
@ATNG8:04897:05339
GATGGTAGATATATGCACGCTCTACCAGAAGATCAGGAACTCTAGAAGAATTCAGATTTTTAACACGAGAGTAAACGTAAAAGAAGGTTTACAAGACTCACGTTAACAATATTGCAGCAGTACGCACACAATCGAAGCGCAGTAAGGATGGCTAGTGTAACTAGCAAGAATACCACGAAAGCAAGAAAAATAAGTACGCTATTAACTATTAACGTACCTGTCTCTTCCGAAACGAATGAGTACTACTCTCAGAGACACACTACCATCGTTATCGGAAAGTCT
+
@AAB@BACCDDCBBCBAACCBBBCC@CGF?@A@C;;7;@BBACBBC>??>@=:::??AAA2>6==/0/8<889;3734444&4;5:.55)555.55<99;=55.574:29:::@ACABBAAABACCBBBB=B;;<?BAAAEECE=B?@BB?@@AFFBBC@BBBCCB@??=?BB>AADDD>BBB===??>.?B?BBBBBB>@B=@9=>BE<>;>ACCB@DB@@@@@;?;?AA<BBGADCCBBBB???AAAAAAAAABB988?A>47////)///-)//(///8
@ATNG8:04849:05387
GATGGTAGAGAGACTGTAGCGCACCCAGAAGATCAGGAACTCTAGAAGAATTCAGATTTTTAACACGAGAGTAAACGTAAAAAGAAGGTTTTACAAGACTCACGTTAACAATATTGCAGCAGTACGCACACAATCGAAGCGCAGTAAGGATGGCTAGTGTAACTAGCAAGAATACCACGAAAGCAAGAAAAAAGAAGTACGCTATTAACTATTAACGTACCTGTCTCTTCCGAAACGAATGAGTACGATGAGATCTCGTGTGCTACCATCGTTATCGGAAAGTCT
+
@@?A<ADDCCCCDDBBBBCDDECCC>BCB@DCCCBB?B@DCCAABC?CC?C?BBBBBBBB3B?CAAADB??988+9?>?@A@0??=?4999&9@A=B<;=CBFEC@C?BB?BCC@CACBCCCCBBBCBCCBA?CEBB?BBDCAAAB@C?BBB@CCCCBBBB?CCCCCC@AA=99:5::AAA<ABB?BBBBBB)BB?B:99BA>=><><>=AA1858?BBC?BBA@@@@6:8:CE>CCC@BBBBBBBBBBEEBB>>;;:?>::;>==8>===B<AAAC<??7=788
@ATNG8:04850:05396
GATGGTAGTGATACAGATCAGACACCAGAAGATCAGGAACTCTAGAAGAATTCAGATTTTTAACACGAGAGTAAACGTAAAAAGAAGGTTTTACAAGACTCACGTTAACAATATTGCAGCAGTACGCACACAATCGAAGCGCAGTAAGTATGGCTAGTGTAACTAGCAAGAATACCACGAAAGCAAGAAAAAAGAAGTACGCTATTAACTATTAAACGTACCTGTCTCTTCCGAAACGAATGAGTACGAGAGTCAGAGCAGAGCTACCATCGTTATCGGAAAGTCT
+
DCBB?BECCCCCCCCCCCBBBCBDHIGCC?BBCCAA>A@??@@@;B@EC?CACCBBBBAA2><<?@B@@@A999,9=;;999'9;8=:>@@2>BB?CCCCBAA00-/5;;7=0626<??ABBBDC<;;BBBCACBBE?A@@CBBBC?BBBA@?ABCBBBBC?AAAAAB@CB@?>?<>?9::,7<<8<<<<=>&;@;9879A?A<=:<7<;<;078(7;?@@>A??@A?@=A=@AC>CBB>AAA???@??BBBBBBC@??CBAAABBB@?@BBC;>???=BB8>888
@ATNG8:04850:05414
GATGGTAGGCGAATACATACGCGCCAGAAGATCAGGAACTCTAGAAGAATTCAGATTTTTAACACGAGAGTAAACGTAAAAAGAAGGTTTTACAAGACTCACGTTAACAATATTGCAGCAGTACGCACACAATCGAAGCGCAGTAAGGATGGCTAGTGTAACTAGCAAGAATACTACGAAAGCAAGAAAAAGAAGTACGCTATTAACTATTAACGTACCTGTCTCTTCCGAAACGAATGAGTACCTCTCAGACGCTCGTCCTACCATCGTTATCGGAAAGTCT
+
;55>9>??=@@@;@@@BBBCCCCC@BAKFGCCBAA<@?ACDCCCC?CC@B>A?CCCCCC3C@ABBBBA@@??>8>@>=<>>,==5;5;::(///388::8==8:596994;9;5;>=;;;;;;AAA???;;7;@@@=::;?B@@@=F=?=A>;;>>?>>A=A@=<9959@>@AACBBBBC>AAA@BBBBB3BB@BBAAABBBB?C@BBBB?B?CCAAA?BBBA;;;:>78:A89>>?AAABBB?<>>AA@??===>>>?A9=>=<@@AAC:??AA<@@:??::
@ATNG8:04851:05404
GATGGTAGGCGAGATTGAGACGCAGTACTCATTCGTTTCGGAAGAGACAGGTACGTTAATAGTTAATAGCGTACTTCTTTTCTTAGCTTTCGTGGTATTCTTGCTAGTTACACTAGCCATCCTTACTGCGCTTCGATTGTGTGCGTACTGCTGCAATATTGTTACGTGAGTCTTGTAAAACCTTCTTTTTACGTTTACTCTCGTGTTAAAAATCTGAATTCTTCTAGAGTTCCTGATCTTCTGGTGTCGTCTATCATGTACTACCATCGTTATCGGAAAGTCT
+
9:>@<;>C9CB@?;A=AA@CBA==>C>?<<6<7;AAB8;;4:9;:9?@:;2:B0003<)0/88696;;<AAA?AA?9998+78133333(/6//)/6505:+//69::+/3@A>=::6;;<274:?97955//658;)//77699999;::656:3::67//*//;87<?;<:698887*7-6-67777(8;=;?5>887>=<==<7:=<<+6699>9>9@@=@@@@::;8=6<<====<>?>;;;;???>>::///<::;;;=8=?@BC=A@;;188)8==?
@ATNG8:04860:05390
GATGGTAGTACATGATAGACGACACCAGAAGATCAGGAACTCTAGAAGAATTCAGATTTTTAACACGAGAGTAAACGTAAAAAGAAGGTTTTACAAGACTCACGTTAACAATATTGCAGCAGTACGCACACAATCGAAGCGCAGTAAGGATGGCTAGTGTAACTAGCAAGAATACCACGAAAGCAAGAAAAAGAAGTACGCTATTAACTATTAACGTACCTGTCTCTTCCGAAACTAATGAGTACTATGTAGAGCTCTATACTACCATCGTTATCGGAAAGTCT
+
@=:A?BCCBBBDAAACCCCD9;:BB@DCD@FBBBCB@BACCDBBBC@CC@C?CBC@?@@@0@?BBCCFCCCBB@:A?;;;;;*;C>C4;;;*;CC@CCCDCBDCC=B=CD?CAA?ABBAAADDCBABBBDDD@CCCC@CBBCCDAA>B?BBB@BCCDDCB@?@CDDCC?CC?BBB<?>887*9??;?FFDC/DC?C???CCCCC<><?ABB<?<?ACCDABBBBAAA=@>@DF>CCC@CCCCCCC@@@ACCCCBBBBBAA@BBBA7::@@D@;=<><?>2;888
@ATNG8:04860:05402
GATGGTAGTAGTACACTAGTCACTCCAGAAGATCAGGAACTCTAGAAGAATTCAGATTTTTAACACGAGAGTAAACGTAAAAAGAAGGTTTTACAAGACTCACGTTAACAATATTGCAGCAGTACGCACACAATCGAAGCGCAGTAAGGATGGCTAGTGTAACTAGCAAGAATACCACGAAAGCAAGAAAAAGAAGTACGCTATTAACTATTAACGTACCTGTCTCTTCAAACGAATGAGTACTACTCTCAGAGACACACTACCATCGACGAATAGAAGTCTA
+
CCCD?ACCABBBCCBBCDFBBADCC@CCC=@@C@@@=B=A;;;CBB=BB?@?@CCBBBBB5BACCCBBBCB@@@6<<::::;*;C>B4;;;.;A@;@CCBCCCCCAC@BB>BBB=BABBBBCGDCCCGCBBA@CBBB@CC@?ABBB?C@BBB?BBCCCBBC@BBAAAC?AA?888>BABDC499939AAAA3AC@?:::B??>>;><??AA=?<?AAAA>ABBBBBA?AA@9?9949CCCCBBBBBBCCBBBBBCBB@@@@??<@@@BB;;;===>B;<<<//
@ATNG8:04864:05393
GATGGTAGAGAGAGCTCTCTCATCGTACTCATTCGTTTCGGAAGAGACAGGTACGTTAATAGTTAATAGCGTACTTCTTTTTCTTGCTTTCGTGGTATTCTTGCTAGTTACACTAGCCATCCTTACTGCGCTTCGATTGTGTGCGTACTGCTGCAATATTGTTAACGTGAGTCTTGTAAAACCTTCTTTTTACGTTTACTCTCGTGTTAAAAATCTGAATTCTTCTAGAGTTCCTGATCTTCTGGGTCTACGCTCGTCGCGCTACCATCGTTATCGGAAAGTCT
+
:@@A?@ABBBBBBBA;995=<==><</0/://);BA>4>?7;7;666=BB>BBBBB?B?@@@C:A795<ABABBC?AADDD3BB?BBB<5@BCE@ABB?CA9???@@A=ABCBBBBB>AAB=A=???@@@>>:@???9=<>???>>=@@@A?::;7:;>;??8;8;@???A???:=>AAA5@<@;>?CCC/C@?AB:A;;888A@@@;@DEE/>:::B;A;:;6:AAA::::>5<<=?@@<>>AA:???>>>@@@@>==>@>==F;===>>5;:@B:??8=<=:
@ATNG8:04866:05401
GATGGTAGTATAGAGCTCTACATAGTACTCATTCGTTTCGGAAGAGACAGGTACGTTAATAGTTAATAGCGTACTTCTTTTTCTTGCTTTCGTGGTATTCTTGCTAGTTACACTAGCCATCCTTACTGCGCTTCGATTGTGTGTGTACTGCTGCAATATTGTTAACGTGAGTCTTGTAAAACCTTCTTTTTACGTTTACTCTCGTGTTAAAAATCTGAATTCTTCTAGAGTTCCTGATCTTCTGGCGCTCTGTCACGTCTGCTACCATCGTTATCGGAAAGTCT
+
744A9?AABCDAAACCBBBCCCCCCCCCA@;:8;ABB<BB<@>ACCCCAA?ACCCB?C?@@@B?B@AAABBBBBB>DCCCC2BB?BAAA<BBBD>AAA=A@?999BBA>AABBC???6::<8=<@@@@;;;>:==@@<>>@AAAAAAAAAA@@@@<?@?<>=8><????AA@AA<;;;CB5B=A988888(8><==6<=@@@@B>>>;>>><.8@AAA<A<@@<?????@A=A<??@DAA:::<1///9::@B===>B???AABB;?>>>@;?@??;?A:A<76
@ATNG8:04868:05405
GATGGTAGCATCATGCATATCTCACCAGAAGATCAGGAACTCTAGAAGAATTCAGATTTTTAACACGAGAGTAAACGTAAAAAGAAGGTTTTACAAGACTCACGTTAACAATATTGCAGCAGTACGCACACAATCGAAGCGCAGTAAGGATGGCTAGTGTAACTAGCAAGAATACCACGAAAGCAAGAAAAAAGAAGTACGCTATTAACTATTAACGTACCTGTCTCTTCCGAAACGAATGAGTACGTGTGCGACGTGTCTCCTACCATCGTTATCGGAAAGTCT
+
???C@CDBBBBBCBBBCBCCCDCCC@CCC?CCCDBB>B@CCBACCC?BB>B@BAA89999'96A@BBBBAA::9*9A;<;;;':;<;599909B@?BCBBCCC@@=@@BC@CBB?BCCCBABDDDBBBBDDD?BCCB@???AABCC>A=A::7;BBBBBBB@CCCCBB>BB=999798DDD>@<<8898999%9?;?:9:BBC@>:><?ABK;?;>@CCD?AAAAA==393:::/9??<?BBDCBB???BBBBBCBAAB@@B=AAB=B888B=@?=?499+9:9:
@ATNG8:04877:05394
GATGGTAGTGTCATATGAGAGTGTGTACTCATTCGTTTCGGAAGAGACAGGTACGTTAATAGTTAATAGCGTACTTCTTTTTCTTGCTTTCGTGGTATTCTTGCTAGTTACACTAGCCATCCTTACTGCGCTTCGATTGTGTGCGTACTGCTGCAATATTGTTAACGTGAGTCTTGTAAAACCTTCTTTTTACGTTTACTCTCGTGTTAAAAATCTGAATTCTTCTAGAGTTCCTGATCTTCTGGGATGTGTGCGCAGTGCCTACCATCGTTATCGGAAAGTCT
+
@AAA@CC@A@@@BABBCEDBCCBCCCBBBA;;4:@@A=??9<<@CBBBCC>BACAA:=:CCCC?A?ABC>BBB=>294444$44.4:::1445<7<<B=:;29:9@@B9;;EH<;;CAEDD@D@EB@00000*0<>>=BBBBBAA??@@@@@@@C@CBC?;;7;=AAA@@@CBC@BAAAA9A=B>@@DDF1;:@@@:@AABBBB;:;=AAAA0@ABADBJ@CB?BDECCBB@BAAAACDD?CCB@<A000AAAB:;:@@@@:>;;:>>>>>=@@9945@4@@@B
@ATNG8:04879:05383
GATGGTAGCATCATGCATATCTCCCAGAAGATCAGGAACTCTAGAAGAATTCAGATTTTTAACACGAGAGTAAACGTAAAAAGAAGGTTTTACAAGACTCACGTTAACAATATTGCAGCAGTACGCACACAATCGAAGCGCAGTAAGGATGGCTAGTGTAACTAGCAAGAATACCACGAAAGCAAGAAAAAAGAAGTACGCTATTAACTATTAACGTACCTGTCTCTTCCGAAAACTAATGAGTACAGAGAGTACGACTATATCGTTATCGGAAAAGTCT
+
>;>?>?A@@ABBBBCB;=;CD<;:6;AC>ABBBAA?A?BBBBBBC@CD@D@CCBAAAAA0A=??AA@@>>:9:/9=;;999$9>;:.599*9@B?BBCBB@>00-06<94=0985@CBCBBCCCCBBDBBB>BBAB?BCDCCCBB?B?BAC?AAAA???B@BCCBAB?BH???<8?888;68883377798$8857<::557=945658>>2>588;A@=>@=>888<>87889*8<</74<A@A@B>>?@==<;9///0/755..(//68(///&/333
@ATNG8:04880:05374
GATGGTAGCGAGCGAGTGTGTATACCAGAAGATCAGGAACTCTAGAAGAATTCAGATTTTTAACACGAGAGTAAACGTAAAAAGAAGGTTTTACAAGACTCACGTTAACAATATTGCAGCAGTACGCACACAATCGAAGCGCAGTAAGGATGGCTAGTGTAACTAGCAAGAATACCACGAAAGCAAGAAAAAAGAAGTACGCTATTAACTATTAACGTACCTGTCTCTTCCGAAACGAATGAGTACCTCTCAGACGCTCGTCCTACCATCGTTATCGGAAAGTCT
+
BBCC@CDCBBB@@ACDBBBBCCCCFACCC@BBDDCC?C>BBBBBDC?BA>B??>@:;:::*;>ABCCCCCCA@@8@@;;;;;*;C@?<@@@7@CC@CCBBCBC999;?BB?CBC?BCCCC@AACCCCBCCCC@CCCC@CBBCCCBA?B@CAA@BCCCCCCD?CCCCAC?CC@AAB?BBAAA<???;998988%8=;=87:B@BAB?B?AABD?B?BBEBB@BBBB@@@@C@CCC=CCC@BBBBCCC?AA@CBCCBBBBBBBB?BBD?DB<>B?BBAA?DC<A889
@ATNG8:04883:05399
GATGGTAGGCGACATACAATACGCGCCAGAAGATCAGGAACTCTACGAAGAATTCAGATTTTTAACACGAGAGTAAACGTAAAAAGAAAGGTTTTACAAGACTCACGTTAACAATATTGCAGCAGTACGCACACAATCGAAGCGCAGTAAGGATGGCTAGTGTAACTAGCAAGAATACCACGAAAGCAAGAAAAAGAAGTACGCTATTAACTATTAACGTACCTAGTCTCTTCCCGAAAACGAATGAGTACGATGAGATCTACGTGTGCTACCATCGTTAATCAGGAAAGTCTT
+
/:::;</:.44:44555549;<:;;C7@@@166;?@@=@<==:>0//:4::)/)49//////$-(------9::::./544444$444)4.5>>0=<<7;<;;;;;5505:<;5<54.4484455=::::99955.555<7=<<655:;.5.555.59;5559747////7)//48885///88(///(/99:;+9;6;33338733,3,3333,3172//72///:///:.44(/:::*///)//88/3378793/-5------/877222.55957,3,333/499/5...(
@ATNG8:04884:05393
GATGGTAGTGTGTCTCTGAGAGTAGTTCTCATTCGTTTCGGAAGAGACAGGTACGTTAATAGTTAATAGCGTAACTTCTTTTTCTTGCTTTCGTGGTATTCTTGCTAGTTACACTAGCCATCCTTACTGCGCTTCGATTGTGTGCGTACTGCTGCAATATTGTTAACGTGAGTCTTGTAAAACCTTCTTTTTACGTTTACTCTCGTGTTAAAAATCTGAATTCTTCTAGAGTTCCTGATCTTCTGGATAGCGACGCGATATACTACCATCGTTATCGGAAAGTCT
+
///96:@AA@@@@A:66;;CBAA@;;49=>49.9;@@8@@:?<9;:BBCC@BCB;;79=@B@B4;5:>>7>00)0A499=<<+///6<>>4AA@A?BCC@CC<;;CCDI@DCCBCBCC@@@@@C?EBBBBBBA?BBBB@CCCCCBBBCCCBCCCCB@BBA@CC@B@BBBBBBBBC@BCCDD;D@F@CBCCC3BCCCC>CBBDCGECBC=BABB0@CBCE@B@BC?CBBBBBC@B@BCCBBC?B:;8;CBBCCDCBBBCCCCDDCBB?ABBBE@BBBB@CC>CAAA
@ATNG8:04885:05393
GATGGTAGTATCTGCACACTCTGTCCAGAAGATCAGGAACTCTAGAAGAATTCAGATTTTTAACACGAGAGTAAACGTAAAAAGAAGGTTTTACAAGACTCACGTTAACAATATTGCAGCAGTACGCACACAATCGAAGCGCAGTAAGGATGGCTAGTGTAACTAGCAAGAATACCACGAAAGCAAGAAAAAAGAAGTACGCTATTAACTATTAACGTACCTGTCTCTTCCGAAACGAATGAGTACGAGAGAGCACACGTGTCTACCATCGTTATCGGAAAGTCT
+
?::C@BBAABBBBBBDBBBBBFCICACCC@FCCCCC@B@CCDCCDC@BB?B@CCCBBBBA2A>BBBBBBBCBBB>AAADEEE5BB@B@BCE;CCC@GBAABBBBB@B@EE@CCC?BBBBCCCDCCBCCCCCC?BB@@=@DBBC@???B@CBC@BBCBBDA?>@CEECC?CC????=@@???8;==99999::%:=;<@<A>>DA?<>=88=A5@;A?BCC@BBBBCDC?A?ACD>DBB????@AA>>999B@AABBBBBCCCC@@@;??BAC@AAAB=AA;A;;;
@ATNG8:04886:05406
GATGGTAGCTATACGTATATCTATGTACTCATTCGTTTCGGAAGAGACAGGTACGTTAATAGTTAATAGCGTACTTCTTTTTCTTGCTTTCGTGGTATTCTTGCTAGTTACACTAGCCATCCTTACTGCGCTTCGATTGTGTGCGTACTGCTGCAATATTGTTAACGTGAGTCTTGTAAAACCTTCTTTTTACGTTTACTCTCGTGTTAAAAATCTGAATTCTTCTAGAGTCCTGATCTTCTGGGTCTCTCTCTCACGCACTACCATCGTTATCGGAAAGTCT
+
AA@@<?@C@@<BCCCDCCBBCDCCECFCBB;:7:BAA;AC>B?A@@CCBB@BBCBB>A>BBCC@C@CCCCBBA@@=:99::)=@?:333/3ABA8::@?@?>??>AAB@BBBEBBBB?AAC;><:AA>==;;5;=AA<@@AA;;;@???>>>;:;5;;;5;;=A=AAAAB>>>@<><<<=2>;D8<>AAA/@@=@@2:::///=6693:::9(5997?4>9::59;=;9///5999=97.55::3<AA>???????DEB>>;667667//*/::@9@@2=??@
@ATNG8:04894:05418
GATGGTAGTATATCTCGTCGCTATCCAGAAGATCAGGAACTCTAGAAGAATTCAGATTTTTAACACGAGAGTAAACGTAAAAAGAAGGTTTTACAAGACTCACGTTAACAATATTGCAGCAGTACGCACACAATCGAAGCGCAGTAAGGATGGCTAGTGTAACTAGCAAGAATACCACGAAGCAAGAAAAAGAAGTACGCTATTAACTATTAACGTACCTGTCTCTTCCGAAACGATGAGTACTATAGACTATCTGAGACTACCATCGTTATCGGAAAGTCT
+
949?7;@<<=666<<<==@==0///)/993:BBABC>B=ABABBBC?BD=@?ABBBBDDD1D@CA@@><??<<<-7344444$4;7;.599&5:;6;?B?@B@=A?A@@@=@AA=A::;AA@A@@A@BB@AA?B;::@C::9B9858?:<<<9<A999AAA;???BBC?BA=A>;6;8730388433777'9?<ABB?0////59(///6-6-57::>;?<73333-3-3880733388777888888;:779=<;??<8;=927378>?B777?DD>ABBC
@ATNG8:04849:05437
GATGGTAGCTCGCTGATGATATCTCCAGAAGATCAGGAACTCTAGAAGAATTCAGATTTTTAACACGAGAGTAAACGTAAAAAGAAGGTTTTACAAGACTCACGTTAACAATATTGCAGCAGTACGCACACAATCGAAGCGCAGTAAGGATGGCTAGTGTAACTAGCAAGAATACCACGAAAGCAAGAAAAAAGAAGTACGCTATTAACTATTAACGTACCTGTCTCTTCCGAAACGAATGAGTACATAGATATACGTATAGCTACCATCGTTATCGGAAAGTCT
+
54<>;ADDC>===@A@CBCBCCCCC@CCCDBBBCDH@C?CDEDCAA>AC?A?ABAA@AAA3B@CCBBBBAC97717=?BDDD5CC@C;ABA9ACCACCCCCBCCC@C@CC?BBB@CCCCCCCDCCBBBBCCD?BBCC?BBBBC@@A?A?B@A>ADDCBCBB?BCBBAA?DD@>>?<??AAA8>==9999999%9@;?98:C>>=>7;7:<BB7;8;ACBB@CCBBA@@9?<?@A<BBB@CBBBBCCCCCAAABBA>>>?????@>><>>?BC?A>>><@@9@776
@ATNG8:04852:05469
GATGGTAGTATAGAGCTCTACATAGTACTCATTCGTTTCGGAAGAGACAGGTACGTTAATAGTTAATAGCGTACTTCTTTTTCTTGCTTTCGTGGTATTCTTGCTAGTTACACTAGCCATCCTTACTGCGCTTCGATTGTGTGCGTACTGCTGCAATATTGTTAACGTGAGTCTTGTAAAACCTTCTTTTTACGCTTACTCTCGTGTTAAAAATCTGAATTCTTCTAGAGTTCCTGATCTTCTGGTGTCTGATCTGTATCACTACCATCGTTATCGGAAAGTCT
+
845C:=ACCCCAABBC@AABBCCCCDBBBCA@@@DDD>CC?B?AABCBAB@DD@@??B?CBAB?A????BBBBBB?BBDDD2A@@DBBB=BCCC?DBB?BB=A@ABBB@BBDCBA>>9?>?=A=AA??@?@@<@AAA:>>>>@>>>@@@A>???A;>>?;@@=A<>>?DA@@>=8=<=<=3=9>8::;;;+:?BBB=A;;;ABB?>>;>@@@/@AA>>:><>><??@A@?>;?=BA@?@@<@@@<@AA???>>>>=@@BBB???A:>>@@B=A???<AC:A::;
@ATNG8:04862:05425
GATGTCTCAGATAGTCTATAGTACTCATTCGTTTCGGAAGAGACAGGTACGTTAATAGTTAATAGCGTACTTCTTTTTCTTGCTTTCGTGGTATTCTTGCTAGTTACACTAGCCATCCTTACTGCGCTTCGATTGTGTGCGTACTGCTGCAATATTGTTAACGTGAGTCTTGTAAAACCTTCTTTTTACGTTTACTCTCGTGTTAAAAATCTGAATCTTCTAGAGTTTCCTGATCTTCTGGGTCTCTCTCTCACGCACTACCATCGTTATCGGAAAGTCT
+
:5;;?BABBCBBBBBCDDDCCDAABDGC?CBA@<AA>B@CCCDCCC?BBCBB>A>@A?A<?=@CBBBBB@A<?????.8@6BABB@BCCC?ABB@BB;>=BDBB>AABBB@=>8>>A<@<@B>>>??@=???A4:787=;;;????B;;;=5;;=<??<@:>;=?>=<<;777779+9;A;AAAAA/>>///+/99/--,,,-(-444(46669*..949;;:9555-50556533*..7;0899>><;<:::AAA>>>:>99:://*/;:;7=@6@A?@
@ATNG8:04862:05455
GATGGTAGTCTCAGATAGTCTATAGTACTCATCGTTTCGGAAGAGACAGGTACGTTAATAGTTAATAGACGTAACTTCATTTTTCTTGCTTTCGTGGTATTCTTGCTAGTTACACTAGCCATCCTTACTGCGCTTCGATTGTGTGCGTACTGCTGCAATATTGTTAACGTGAGTCTTGTAAAACCTTCTTTTTACGTTTACTCTCGTGTTAAAATCTGAATTCTTCTAGAGTTCCTGATCTTCTGGCTCTCGTAGACAGATACTACCATCGTTATCGGAAAGTCT
+
67//)////9<=<<559A;65;9:55555:544<<=4<<<A8966666:49955506:==>?:?:99444444./93///777'//)/777.4455.555.55.5555773----55774;44.435559==>><====:><>>66555595:9:==056>7;;:>7<;9///<<<5;5555&56<166AAA)66;;90;655;<555:.555&5549;8<8==85544449.4.444444.44;5565555/////:::??<<<A;;;;;>9<4455::4:===
@ATNG8:04868:05463
GATGGTAGCTCACGTACGTCACACGTACTCATTCGTTTCGGAAGAGACAGGTACGTTAATAGTTAATAGCGTACTTCTTTTTCTTGCTTTCGTGGTATTCTTGCTAGTTACACTAGCCATCCTTACTGCGCTTCGATTGTGTGCGTACTGCTGCAATATTGTTAACGTGAGTCTTGTAAAACCTTCTTTTTACGTTTACTCTCGTGTTAAAAATCTGAATTCTTCTAGAGTTCCTGATCTTCTGGACGACGCGCACTGACACTACCATCGTTATCGGAAAGTCT
+
444<:>CBCCC?AA@DBBBBBBBBCBCBCDCC?BBDJ>CC?C@CDDCCCC@DCBBB?C@CCCC@C?BBBBBBBBB@BBBBB3BB@BBBB>BCCC?CBB=??5::?AAB?BBBBBEBB?BAC?B?@A?::;>=:>AA@<==>@@A@===@AE>>>?;?AA<AA;?;@ABBB@@@@<>>=BB5B=B;@@@@@/?@887)88<:;;A==<18898+5DDDD;A=>?:?BA@878=A=>>>A;;5;=>:??>>>?@?@@;;;;=>;;;>9=;77717;//,/@1:::7
@ATNG8:04868:05465
GATTGTGTCTCTGAGAGTAGTACTCATTCGTTTCGGAAGAGACAGGTACGTTAATAGTTAATAGCGTACTTCTTTTTCTTGCTTTTCGTGGTATTCTTGCTAGTTACACTAGCCATCCTTACTGCGCTTCGATTTGTGCGTACTGCTGCAATATTGTTAACGTGAGTCTTGTAAAACCTTTCTTTTTACGTTTAACTCTTCGTGTTTAAAAATCTGAATTCTTACTAGAGTTCCTGATCTTTCTGGGATGTGTGCGCAGTGCCTACCATCGTTATCGGAAAGTCT
+
9:>;@:AAA;55959@=<==@96666A7<000*/0*/)///<<==;@@===<@<?@@A=@?@@@?BBBBB?>????1<?<?7888&7:8;6>4838@?@AACA@9?999BCDD?BBB?@<@A;;;:===A@===8===A?;::?AC@9978;//)//)/268::::B=9465755)5+22'279::*:98;;0717:7717;;779.:>=</=898@<@6;;=A@??>A75.5-5755255'.777.7/./877788579650589)//.87/8766-/6.653/
@ATNG8:04876:05453
GATGGTAGTCTCAGATAGTCTATAGTACTCATTCGTTTCGGAAGAGACAGGTACGTTAATAGTTAATAGCTGTACTTCTTTTTCTTGCTTTCGTGGTATTCTTGCTAGTTACACTAGCCATCCTTACTGCGCTTCGATTGTGTGCGTACTGCTGCAATATTGTTAACGTGAGTCTTATAAAACCTTCTTTTTACGTTTACTCTCGTGTTAAAAATCTGAATTCTTCTAGAGTTCCTGATCTTCTGGCTCTCGTAGACAGATACTACCATCGTTATCGGAAAGTCT
+
>@AB;??@;:;BCGCCD@666;;;AA@;=D9;4;:::4<<8@8<;69@59.55=9:7@?CAAA7;5;:45449;44.44444$4:5;;@<5556:9<::5:?9485??<8BBBA@@===?BB=@<ADDDCBCF@CBBC@CCBCBBBBDBBBA@@@A>AAA<@@?A?AABBCBBAC;@;;;;-;2;<@>@?@,@===:09@>9:544:9-4444$488>>;>>BD?BBCC:88@C?ABBBBB=@@A?BAAAB@A@CDDACBBA?@?@;==;7919@@@>AC=C?99
@ATNG8:04890:05429
GATGGTAGCATCTGCATATCTCACCAGAAATCAGGAACTCTAGAAGAATTCAGATTTTTAACACGAGAGTAAACGTAAAAAGAAGGTTTTACAAGACTCACGTTAACAATATTGCAGCAGTACGCACACAATCGAAGCGCAGTAAGGATGGCTAGTGTAACTAGCAAGAATACCACGAAAGCAAGAAAAAGAAGTACGCTATTAACTATTAACGTACCTGTCTCTTCCGAAACGAATGAATACGAGAGTCAGAGCAGAGCTACCATCGTTATCGGAAAGTCT
+
AACD?CBCCCCC@@ABBABCCCCDACCDD=BBBB@C@CCCCAAA@CC?@<>B@:;;;;*;=@BBCBAADDDF=A@88888)8@<A=CBB9?>B@BCABCBBBB>A>AB?ABB597ABAAAAA@@@>@@>?:>>>>888:@DD><:=<A9><>BAABBBB@BAAACC?BB?BBB<AABCC>C?>888888(8>;@ACCDCB>@9=8===@=C=AA;;;<AAAA===;><@@A:@BB?@>>7000>>@@ABBBCCBBCCCBBCBB@>>BBB@BCCC?CC:@BBA
@ATNG8:04891:05456
GATGGTAGGCACTGCGCACACATCCCAGAAGATCAGGAACTCTAGAAGAATTCAGATTTTTAACACGAGAGTAAACGTAAAAAGAAGGTTTTACAAGACTCACGTTAACAATATTGCAGCAGTACGCACACAATCGAAGCGCAGTAAGGATGGCCAGTGTAACTAGCAAGAATACCACGAAAGCAAGAAAAAGAAGTACGCTATTAACTATTAACGTACCTGTCTCTTCCGAAACGAATGAGTTCGAGAGAGCACACGTGTCTACCATCGTTATCGGAAAGTCT
+
>:>C@CCD@BCBBBCDCCCCBCCCD>BAC@CCBBBB@C@CCCCCDD?BB?B?BABAAAAA2A?BCBBBCDC98837>9;;;;*;C?CACCC<CGDBGABBBBBBB?B@CC@CBB?BCBBCCCCCCCBBBBBB@BBBC@CAABBBBB?B?BCC?B?BBBBCC?BBCBBB?BB@:9:@CCBBC>CBB?BBBBC3BB?@;:;BAA@>:>:<>AA;?<?ABBB?BBACA@@;?;?CC>CCC?BBBBB>AABBBBB@BBBBBBAA@ABAA>ACDCC?BAAA@DC>D:::
@ATNG8:04894:05458
GATGGTAGGCGAGAGTGAGACGCAGTACTCATTCGTTTCGGAAGAGACAGGTACGTTAATAGTTAATAGCGTACTTCTTTTTCTTGCTTTCGTGGTATTCTTGCTAGTTACACTAGCCATCCTTACTGCGCTTCGATTGTGTGCGTACTGCTGCAATATTGTTAACGTGAGTCTTGTAAAACCTTCTTTTTACGTTTACTCTCGTGTTAAAAATCTGAATTCTTCTAGAGTTCCTGATCTTCTGGGCTGCGCTGATATGCGCTACCATCGTTATCGGAAAGTCT
+
?::B;>BB?BCBABBDEBBCAAABBBCCCCCC@BBBC=BB?B8;;BBCBDACCCCC@B?BBBB@C?BBBBBBCBA?87778(7@=AABB>BBBB>@A?=??9>>>BBB?BBBBCC@@<AA@:<<<?=;::999<>>>=A???@@@>>>@@>>?>>:==<;?@;>:>@@===??>8=====/;5;:?@CBB/@@@@@:@====>@:;:1::89)9:::?=A<>>:=?==>??=B=@@@A@@988;>4;///>>==;;;>:66>9//-/77@@9CAAA=AC;@A@@
@ATNG8:04895:05453
GATGGTAGTAGTACACTAGTCATACCAGAAGATCAGGAACTCTAGAAGAATTCAGATTTTTAACACGAGAGTAAACGTAAAAAGAAGGTTTTACAAGACTCACGTTAACAATATTGCAGCAGTACGCACACAATCGAAGCGCAGTAAGGATGGCTAGTGTAACTGCAAGAATACCACGAAAGCAAGAAAAAGAAGTACGCTATTAACTATTAACGTACCTGTCTCTTCCGAAACGAATGAGTACGAGAGAGCACACGTGTCTACCATCGTTATCGGAAAGTCT
+
?@@C@BBAAAAABCCDCDDCC?@@A=AAB>AABBBB@B@CCEBBBC?CE@C@BBBBCCCC5@=@AD@@@CBAA@9>?;;;;;*;C=A?BDC<CJCACCCCCCBCC@C@AB?BBB@BBBACCCBBBBBCCCCB@BBCB@DDDBBAAB?B@BBC@CBBBCBBC>AACCC@CC@BBC@CBDBB=BBB?BBCCC3BB?BBBBCBBBB@B>AACE>A>ACCBA?BBAA@AA=?<?BD@CCC>BB@??BBBAAABB>ABA@@BB>>>A@@<>>@AC?CB@@<@@:@>>>
@ATNG8:04849:05510
GATGGTAGCGCATATCAGCGCAGCCCAGAAGATCAGGAACTCTAGAAGAATTCAGATTTTTAACACGAGAGTAAACGTAAGAAGAAGGTTTTACAAGACTCACGTTAACAATATTGCAGCAGTACGCACACAATCGAAGCGCAGTAAGGATGGCTAGTGTAACTAGCAAGAATACCACGAAAGCAAGAAAAAGAAGTACGCTATTAACTATTAACGTACCTGTCTCTTCCGAAACGAATGAGTACGATGAGAGAGCTCTCTCTACCATCGTTATCGGAAAGTCT
+
@BAA?B:9;;=BBBBCBCCBBBBDD>BBC@CCCDCC@C@CBBBCCC@CB@B?@?B;;::;*;>DBBCI=;;CCC=B@@A<@A;@@=@=ABB7BCC@CCBBCDDAA>A@BA?B@A?BCCBBBCCCCCCCCCBC@CCBC@CBA@ACBB@C@CAB?BBCCBBBA@CCCCCC=BB@BBA<><;=;7?@@=ACBBC3CC?C@?@BBBDE?B?BCAA0655ADEG@CCCCBCB@B@BDE>CAB>CCCCCBBAAAAACABBBBAAAABBBBB@CBBBB?BBBC?CD:A@@?
@ATNG8:04850:05510
GATGGTAGCATCATGCATATCTCACCAGAAGATCAGGAACTCTAGAAGAATTCAGATTTTTAACACGAGAGTAAACGTAAAAAGAAGGTTTTACGAGACTCACGTTAACAATATTGCAGCAGTACGCACACAATCGAAGCGCAGTAAGGATGGCTAGTGTAACTAGCAAGAATACACGAAAGCAAGAAAAAGAAGTACGCTATTAACTATTAACGTACCTGTCTCTTCCGAAACGAATGAGTACTATGTAGAGCTCTATACTACCATCGTTATCGGAAAGTCT
+
@::C:BBBCBBBBCCCCCCCC@BBA?BBB?CCBBBC@D:CCDDC@A?BB?B?CBBABCCC1A?BHBBBBABCCD9>>;<<<;)<C;9<@<<0<F>CCBBBBLFCC?B?AB?BBB@CCCCBBBBECCCCBBBB@BBBC@CD@?@AAC?D>DCC?CAAAAACB?BBBB??=>C?BB@??>==7???;?CCCC3BB?B9::CDA;;7;;?@@B<?;??BBC?C@A@BCC=@?@CB<B;:9:AABDCCCC@@ACBBBBBBBBA@AA7717:@@A=>>>B=BA6>?@@
@ATNG8:04858:05508
GATGGTAGCACACGAGATCTCATCGTACTCATTCGTTTCGGAAGAGACAGGTACGTTAATAGTTAATAGCGTACTTCTTTTTCTTGCTTTCGTGGTATTCTTGCTAGTTACACTAGCCATCCTTACTGCGCTTCGATTGTGTGCGTACTGCTGCAATATTGTTAACGTGAGTCTTGTAAAACCTTCTTTTTACGTTTACTCTCGTGTTAAAAATCTGAATTCTTCTAGAGTTCCTGATCTTCTGGTATACACACTCGCTCGCTACCATCGTTATCGGAAAGTCT
+
;55>;A>CCCBBCCCBBBCCCCCCDCDBBBCC@DCCE>CB@C?CCCCGCD@BBBDC?B?BCDD@C@BAACCDCCB?>????.=@;ABBB>BCCC?ABC@BB>AAACBB@BBBBBB@B>BBC?C?CCACA???<@?>?9??AA=>>A>??@@A@@@<>>>=AA<A;@@@@@@@BD;@?AAA5A;>:==DDD/A>@@A9@::::;>=?B8====.=AAAB=D===:=AAAA??;?<AA@@==:=<@<@A@@@@=<<<?<==AAAAAA<>>>@@<>>>@=@@6<76/
@ATNG8:04860:05492
GATGGTAGTATATCGCGTCGCTATCCAGAAGATCAGGAACTCTAGAAGAATTCAGATTTTTAACTCGAGAGTAAACGTAAAAAGAAGGTTTTACAAGACTCACGTTAACAATATTGCTGCAGTACGCACACAATCGAAGCGCAGTAAGGATGGCTAGTGTAACTAGCAAGAATACCACGAAGCAAGAAAAAGAAGTACGCTATTAACTATTAACCGTACCTGTCTCTTCCGAAACGAATGAGTACGTGTGACGTACGTGAGCTACCATCGTTATCGGAAAGTCT
+
444<5888944445==;;@CBC?@@:<;;?BCBABD?A=BCBBB;;:;B?D@B@;66==<)505::<<===>>>6556@@@@+==9>9>@G2@<<?AACC@@<=<5:544.4445545;;545<::7:99//(////7<;<<<=8978:>>>:<;>::9:?=@@ABCD@BB?BAA29883,333,3:===+47/5::9;;755(/(.76607)/(/=65.5<9=:;:5;37><0<@?;?AA?===@0007:>????BCAA:;:AA;<>@@><?=8949@5=<:0
@ATNG8:04864:05482
GATGGTAGCGCACACATAGATACAGTACTCATTCGTTTCGGAAGAGACAGGTACGTTAATAGTTAATAGCGTACTTCTTTTTCTTGCTTTCGTGGTATTCTTGCTAGTTACACTAGCCATCCTTACTGCGCTTCGATTGTGTGCGTACTGCTGCAATATTGTTAACGTGAGTCTTGTAAAACCTTCTTTTTACGTTTACTCTCGTGTTAATAATCTGAATTCTTCTAGAGTTCCTGATCTTCTGGTCTACTACACTGTACTCTACCATCGTTATCGGAAAGTCT
+
955>9>BBBC@@AFFCCCCCCCDCFHCBB>BC:CCCC>CC@E?CDA@ACC?CCCAB?@@CDLD@C?BBCCDDCDD@BBCBB0<;5:AAA=BEFHGCAA>AF8;;AABE@CDCGDDDD:;;B>B?CBBBBAAA?A@DD?CCIDBBCCCCBCBCCCC@CCC@CC@C@BBBCDDCDC@CDCDC;GAE?ABFDD3CCCED<;;CCBB;;<A<@?BB@BCBBB?B=@@=@AAAB@@>@?AAA:::<??C?BAB@BBBCBCCCCBBBBBBA?BA@@CABBBC?AA<ACAA
@ATNG8:04864:05506
GATGGTAGATACTCGCTGATACACCCAGAAGATCAGGAACTCTAGAAGAATTCAGATTTTTAACACGAGAGTAAACGTAAAAAGAAGGTTTTACAAGACTCACGTTAACAATATTGCAGCAGTACGCACACAATCGAAGCGCAGTAAGGATGGCTAGTGTAACTAGCAAGAATACCACGAAAGCAAGAAAAAAGAAGTACGCTATTAACTATTAACGTACCTGTCTCTTCCGAAACGAATGAGTACGAGAGAGCACACGTGTCTACCATCGTTATCGGAAAGTCT
+
787@=A>?ACCCDCCCBCCCCCCDC>CCC?BB@?AA=A?BCCCCCC=CB?G?@@??@@>@.@:??BBBAAA:99+9?:;;;;*;>;>9===0=::49BBCDCC@@?A?CB?BBC@CBBBCCCDIA;;;BAAB>AAAB:;;BCCBCC?G?CBB?CBBBCAAA?BBBBCE@CD?:99>A???@9?<<999:9:9%9=;;949B>???;@=@@>>:>=BDD;;;;BCCBAB@C@???:?@@>BAAABB@???AAACBBBBCBBBBB?@?<@==;A@BAAA=AA:;;==
@ATNG8:04871:05480
GATGGTAGTGCGTGAGAGAGAGACCCAGAAGATCAGGAACTCTAGAAGAATTCAGATTTTTAACACGAGAGTAAACGTAAAAAGAAGGTTTTACAAGACTCACGTTAACAATATTGCAGCAGTACGCACACAATCGAAGCGCAGTAAGGATGGCTAGTGTAACTAGCAAGAATACCACGAAAGCAAGAAAAAGAAGTACGCTATTAACTATTAACGTACCTGTCTCTTCCGAAACGAATGAGTACGAGAGAGTACACGTGTCTACCATCGTTATCGGAAAGTCT
+
///;6;;>@<<>>@BBB;;;@<559)55;5;?AD@>7@7;:=AAAA>AD=A=@AA@BABB3B>BAC::8;8877.73;4:::'::395;::+:9945ABBCBBCB?B?BC?CBB>ABA@@@ACCHHGCCBCB@CBCB@CBCCCCCB?@<@00-0B@000BB?ACBBAA>AD?CBA579BAA;A@@=ABDDC3BB?BBBCBBCCB=B<??>?6;6;ABCC@CCBBCBB?B?BCD>BBC=??ADBBBA???A???BA>=>=>>>@@@=A@;;;:>BAA<AD9@===
@ATNG8:04881:05492
GATGGTAGAGTACAGTGTAGTAGACCTGAAGATCAGGAACTCTAGAAGAATTCAGATTTTTAACACGAGAGTAAACGTAAAAAGAAGGTTTTACAAGACTCACGTTAACAATATTGCAGCAGTACGCACACAATCGAAGCGCAGTAAGGATGGCTAGTGTAACTAGCAAGAATACCACGAAAGCAAGAAAAAGAAGTACGCTATTAACTATTAACGTACCTGTCTCTTCCGAAACGAATGAGTACACACTCTCATATGACACTACCATCGTTATCGGAAAGTCT
+
=;;D?CBBBAA@CCCBBBBBBCCAA?ABB@DCBB??;?<@@BCABB?AB>A@CC@@A@@@.@>???@?BAD:9929?@AAAA0AA=@5:;;6;BB?BCBBBBBBB@C@BCACCA>ACCDDCCCBBCBBBCDD@CA@@?CCCBBBAB?DACBA?ABBCCCCC?AAABDC?AA>ACB@BBCDC<BBB?AA@@@2@B?BCBBB>>@@:>;;;;B=A=@@BCBADABABBA>A>AAB=BDC?@@ACCBBABBBBCC?>?@?BBBBBBBB>BBBBB>BBBB>BB=A:::
@ATNG8:04882:05491
GATGGTAGCGCGACGAGCGTAGACCCAGAAGATCAGGAACTCTAGAAGAATTCAGATTTTTAACACGAGAGTAAACGTAAAAAGAAGGTTTTACAAGACTCACGTTAACAATATTGCAGCAGTACGCACACAATCGAAGCGCAGTAAGGATGGCTAGTGTAACTAGCAAGAATATCACGAAAGCAAGAAAAAGAAGTACGCTATTAACTATTAACGTACCTGTCTCTTCCGAAACGAATGAGTACGATGAGATCTCGTGTGCTACCATCGTTATCGGAAAGTCT
+
A@@D@BBDDAABDDBBBBCCCCCBC=BCC@DCCC9:;;@BBEDDCA?AC?C?BBBBBCBB3B@CBBBBCBBBBA8??;;;;;*;C=A5;;;.;EF@CCCBBBCCC@B@BB?BCC?BBBBBBBCDBBBCBAAA@CCCB?BBBBBA??=A@EDD@CCCCCBBB?BDCCBB@BB??>@CBABDD<AAC?CCCCC3CC?ABBCCBBBD>A>AAAA=A>ABCCB@BCBBAAA5939??8?CC@CBDBBBBBBAACDC>>887>>:;;=@@<@@AAA<@@??5;;1;888
@ATNG8:04887:05478
GATGGTAGTATAGAGCTCTACATAGTACTCATTCGTTTCGGAAGAGACAGGTACGTTAATAGTTAATAGCGTACTTCTTTTTCTTGCTTTCGTGGTATTCTTGCTAGTTACACTAGCCATCCTTACTGCGCTTCGATTGTGTGCGTACTGCTGCAATATTGTTAACGTGAGTCTTGTAAAACCTTCTTTTTACGTTTACTCTCGTGTTAAAAATCTGAATTCTTCTAGAGTTCCTGATCTTCTGGGTGCGCTACAGTCTCTCTACCATCGTTATCGGAAAGTCT
+
8;;C@CCBBBBCCCCCCCCDDEEEBEDEDE@@>@CCE=BB?C=CCCCA@@@BAACA?A<BBBB>B>AABBBBBA@>?CDCD2A@>BBDC;@ABC@BBB>BB;779CDC?BBBCB>@@<@>@<@<@AA==6566<AAA;ADDD>>?@@@@>A?>>===>=<AA<A;?AAAD?>?A7??DDD5A=A<>>AAA/AAAAA9A;;;;;B@>>8====.=>>>@<@8;;=C@@@>>>;><>AACCA9=;AA9:::B>@?>>A@@@?AAAAA<@9<<A;AA@@<AA:B?>=
@ATNG8:04897:05483
GATGGTAGTATATCGCGTCGCTATCCAGAAGATCAGGAACTCTAGAAGAATTCAGATTTTTAACACGAGAGTAAACGTAAAAAGAAGGTTTTACAAGACTCACGTTAACAATATTGCAGCAGTACGCACACAATCGAAGCGCAGTAAGGATGGCTAGTGTAACTAGCAAGAATACCACGAAAGCAAGAAAAAGAAGTACGCTATTAACTATTAACGTACCTGTCTCTTCCGAAACGAATGAGTACATAGATATACGTATAGCTACCATCGTTATCGGAAAGTCT
+
?::A?BECCCCCCCDCCCCBCCCCC?BBB@BCCBCB@BACCCDCCC@CC@D?CCCCCCCC5C@CAAAECCC:99.8=9999:*;B<=5:99&9AD@@CCCCBCBB>B?@@?ABB@BCCBBBCCCCCDDCCCC@BAAC>???A???D@C@CBB?BDCCBBBC=AACCBB?BA<999;>?AAC>????AAABB3BC@CBBBC@@@A=C<????:>;>>BBC@BBA@@@@<?=?CC@EBB?AABACCCCACCCCCAAAAA>>>@@@@@;@ADAA;?ABB<BB9?667
@ATNG8:04850:05564
GATGGTAGTGATACAGATCAGACACCAGAAGATCAGGAACTCTAGAAGAATTCAGATTTTTAACACGAGAGTAAACGTAAAAAGAAGGTTTTACAAGACTCACGTTAACAATATTGCAGCAGTACGCACACAATCGAAGCGCAGTAAGGATGGCTAGTAGTAACTAGCAAGAATACCACGAAAGCAAGAAAAAGAAGTACGCTATTAACTATTAACGTACCTGTCTCTTCCGAAACGAATGAGTACGATGATATCTCGTGTGCTACCATCGTTATCGGAAAGTCT
+
@AAB?CCCCECAABBBCCCCBCCCC@CCB>BCBDBC@B@BACBBBC@CC?B?9:9AAA@A2@?BBA@ABCCBBB<BABCCCC5@@;92999*:B@=BFCCIEGCC@C@BB?BBB>BCCCBBB@ABCCCCCCC@BCCB>@@BBCCCC?C?CA=@===00..<=6=BBBAA?@@<7777<>AAA<CCC?CBCDC2BC?BBBABA=77/61:==>:?:>?A;;9;BAA???=@?@AB>BBB?BBB?@?CBBBBBABCB@??BBA=>>>><>ABBA<AAAA;>>7>888
@ATNG8:04851:05555
GATGGTAGGCACTGCGCACACATCCCAGAAGATCAGGAACTCTAGAAGAATTCAGATTTTTAACACGAGAGTAAACGTAAAAAGAAGGTTTTACAAGACTCACGTTAACGATATTGCAGCAGTACGCACACAATCGAAGCGCAGTAAGGATGGCTAGTGTAACTAGCAAGAATACCACGAAAGCAAGAAAAAGAAGTACGCTATTAACTATTAACGTACCTGTCTCTTCCGAAACGAATGAGTACTGCGTCTCACTCTCGCCTACCATCGTTATCGGAAAGTCT
+
95:>9<;@:5555<<=AB?@BB;;;79?A=BDDCBB@C>BBCCCCCACD@D@BC;;9@@@0@;@@?A@@AABBC>BBCCCCC3AB=@9AAA3AAA?ACFCB@@@@=@@CAAA;;8:BBAABBBAA::9FGFG@BAAA?BBCC???B?A>ABC>AA@@@BBB@BB>B@@8==57768=<9;;3;>?=ABBBB.::9=///=<>?>=A=====8=8=;@@C@BDBBBBC>A>AEE?CBB?BCAAABBBCCF;;;CBAACBBAA?ACC=????B?BCCA<>>7;000
@ATNG8:04859:05525
GATGGTAGATACTCGCTGATACACCCAGAAGATCAGGAACTCTAGAAGAATTCAGATTTTTAACACGAGAGTAAACGTAAAAAGAAGGTTTTACAAGACTCACGTTAACAATATTGCAGCAGTACGCACACAATCGAAGCGCAGTAAGGATGGCTAGTGTAACTAGCAAGAATACCACGAAAGCAAGAAAAAGAAGTACGCTATTAACTATTAACGTACCTGTCTCTTCCGAAACGATTGAGTACTACTCTCAGAGACACACTACCATCGTTATCGGAAAGTCT
+
@@<B?CCBBBBDCCCECCC?CBBBC8;;@;===@:;4;29?@BCBB@BB?B;@=>87889'76=83737;9333(7349999)9;7;.555&555.5;;;;;?<<<A>@?<A@@=ABACEEDCDCCCCDCDC@BDCE@BBBBBBBB?A?B::7;AAADECB?BBBBCC@BB>A??<?BBAA=A<>9?@BAD/??:?@B??;?@@;?;>@AA:=:=?D;;;;DDBBBB?B@BCB>B9:9?AAAAACBBBCCBBBB@??BBAA>>;<7;BB??;?A@A:>=8>>>>
@ATNG8:04863:05567
GATGGTAGGTGCACATAGTGTATCCAGAAGATCAGGAACTCTAGAAGAATTCAGATTTTTAACACGAGAGTAAACGTAAAAAGAAGGTTTTACAAGACTCACGTTAACATTATTGCAGCAGTACGCACACAATCGAAGCGCAGTAAGGATGGCTAGTGTAACTAGCAAGAATACCACGAAAGCAAGAAAAAGAAGTACGCTATTAACTATTAACGTACCTGTCTCTTCCGAAACGAATGAGTACGATTTAGAGAGCTCTCTCTACCATCGTTATCGGAAAGTCTA
+
0/8:6:?A?@DDD;99?;;;CAA;6;;;155;554.53::>==;;6:;+0)/696;;;8'747783333887;(3344444$446;.555&/;;)/////::5509?999?BA=A;<<A<BCCA@?A9999449=;5::545::>7;7<//+/;::;;==9>?>:::63303776BBBBD>B=>>=AAAA0@=;0//775:::3:1555616/58<<<75473333287;<<4;89.33333337777.668///8/.29777::59555943339,33(37;//
@ATNG8:04868:05542
GATGGTAGTATAGAGCTCTACATAGTACTCATTCGTTTCGGAAGAGACAGGTACGTTAATAGTTAATAGCGTACTTCTTTTTCTTGCTTTCGTGGTATTCTTGCTAGTTACACTAGCCATCCTTACTGCGCTTCGATTGTGTGCGTACTGCTGCAATATTGTTAACGTGAGTCTTGTAAAACCTTCTTTTTACGTTTACTCTCGTGTTAAAGATCTGAATTCTTCTAGAGTTCCTGATCTTCTGGATACACTCATGTGCACCTACCATCGTTATCGGAAAGTCT
+
:55<8<BBCCCBBBDDBBBCCCCCCCBCCDCC@CCCC=CC@B?BBBCCCC?BBBBB>B?BBBB?C?A@BBBABCA@AABBC3DC?@>??8?BAA?BBB?BC<@@BBBB?BAAAB><=;>=>;@<AAA>>=<<=AAAA9@>>>@@A=?>@AA>>>@;;=<<AA<A=>>@AAA??@<AAAAA5A=A;>>==</<=<<<5=;::;:A???<@A:>>>@@DD:>:>@<@AAAA?@;?;?>>>@A:=;><>AAAAA>??@@>=<=A<AAA<A>>>><>??B<AA9A>>>
@ATNG8:04870:05539
GATGGTAGACATATCGTACTCTCTGTACTCATTCGTTTCGGAAGAGACAGGTACGTTAATAGTTAATAGCGTACTTCTTTTTCTTGCTTTCGTGGTATTCTTGCTAGTTACACTAGCCATCCTTACTGCGCTTCGATTGTGTGCGTACTGCTGCAATATTGTTAACGTGAGTCTTGTAAAACCTTCTTTTTACGTTTACTCTCGTGTTAAAAATCTGAATTCTTCTAGAGTTCCTGATCTTCTGGTATACACACTCGCTCGCTACCATCGTTATCGGAAAGTCT
+
344>;ACABBCCCBCCCCCCCAAADFCCCCBA>ABAB=BB@B@CCCCCAC@CDD??>A?CABB>A>ACCBBBB<A7AA===+BA7C777/3;;88BBB>@A<>?ABAA>BBCBAAAA<A@@:>:=BCCC@>><>?>?7:::@<<>@@>>>B?===<@@A<AA:?;@AAAAAAAA;???DE6B:>988888(8@>>>388===>BAA@5;:;:+7=>>D<?;?B=F>>>???=@<>>>>;;7;;A<B@@@AAB@>>>BBB@@@??@=;;;@B=BAAA;AA:A?@:
@ATNG8:04887:05544
GATGGTAGCTCGCTGATGATATCTCCAGAAGATCAGGAACTCTAGAAGAATTCAGATTTTTAACACGAGAGTAAACGTAAAAAGAAGGTTTTACAAGACTCACGTTAACAATATTGCAGCAGTACGCACACAATCGAAGCGCAGTAAGGATGGCTAGTGTAACTAGCAAGAATACCACGAAAGCAAGAAAAAAGAAGTACGCTATTAACTATTAACGTACCTGTCTCTTCCGAAACGAATGAGTACGAGAGAGCACACGTGTCTACCATCGTTATCGGAAAGTCT
+
AABD?CBBAB<EBBCBBBBBBCDCC@CCD@CBDCBA>A?A@@ABBB@CD?C@BBA@A@@>.?;???BBAA@:99,9=:;::9$9>5<8=@@2>>@:>B?BBBB@A?@@DD@DCB@C@BBBBCCFCBBCCCCB@BCBB@AACCCBBB>B?BBB?ABBBBBBC>AABBCC?BB>?@@@CBBBA<<<=98999::%:;:8:49B:@?><=:;;AA:A<ABCAA>AAAAAAA@C?BBA<AAA?BB??>FBBAAABAAABBBBBBBB@@@A;??@@D@CBBB><<5<876
@ATNG8:04890:05569
GATGGTAGTGTCATATAAGAGTGTGTACTCATTCGTTTCGGAAGAGACAGGTACGTTAATAGTTAATAGCGTACTTCTTTTTCTTGCTTTCGTGGTATTCTTGCTAGTTACACTAGCCATCCTTACTGCGCTTCGATTGTGTGCGTACTGCTGCAATATTGTTAACGTGAGTCTTGTAAAACCTTCTTTTTACGTTTACTCTCGTGTTAAAAATCTGAATTCTTCTAGAGTTCCTGATCTTCTGGGTCTCTCTCTCACGCACTACCATCGTTATCGGAAAGTCT
+
848:5:BA@@?BBBCBD@CBCCCCBB@B<<00,0>@@<AC?B?BCFFCCCACCCCC@CACCCC@C@BCCCB@@AC@BBDCC+6626@@@:BCCC@CDGBIE=;;CCCC@CCCBBBCD@CCC?B@BCBBBCCC?BBBB?CCBBBCBBDCCBBBCCC?BBD?BB@C?BABBBCCCC@BBCCC<C@C?;;;;;*;AAAB8;:CCCCDBBB<@@@@0@AABC?A?ADADCCCCBB@B?BCCCDC=@@DD>GDCCBBBBBCCBCCCBAAA?CBCDD?CBAB6;;6;@@@
@ATNG8:04892:05557
GATGGTAGCACACGAGATCTCATCGTACTCATTCGTTTCGGAAGAGACAGGTACGTTAATAGTTAATAGCGTACTTCTTTTTCTTGCTTTCGTGGTATTCTTGCTAGTTACACTAGCCATCCTTACTGCGCTTCGATTGTGTGCGTACTGCTGCAATATTGTTAACGTGAGTCTTGTAAAACCTTCTTTTTACGTTTACTCTCGTGTTAAAAATCTGAATTCTTCTAGAGTTCCTGATCTTCTGGGCAGACTCTCACACGCCTACCATCGTTATCGGAAAGTCT
+
9:8B?A@A;CCCBBCCBBBCCBBBCCCDCDCD?BBBB0;9:?7BBAFCFCBBBCCB?B@DBBB:B465<@AABAA>ADEED2AB@BBBB;@AAB=;90:=>-000:>?7:<@BBBBA@DDD?C?C?;?=;;;8====5:;=>AAAA@@@??>==>:=>@=BC<@<>>A:722285:====.=6A877777)75//8,3./...568;9>>::*977;86=158;???A>>=:>9=;;;??6;;@@9?;;;>>A@>=9<<--+-67)--3::9B@==6;;2;///
@ATNG8:04849:05617
GATGGTAGTATCTGTCTACGAGAGCAGAAGATCAGGAACTCTAGAAGAATTCAGATTTTTAACACGAGAGTAAACGTAAAAGAAGGTTTTACAAGACTCACGTTAACAATATTGCAGCAGTACGCACACAATCGAAGCGCAGTAAGGATGGCTAGTGTAACTAGCAAGAATACCACGAAGCAAGAAAAAAGAAGTACGCTATTAACTATTAACGTACCTGTCTCTTCCGAAACGAATGAGTACTGTATCTATGTGTGCGCTACCATCGTTATCGGAAAGTCT
+
///7478<<;;@@@>;;6;>696BBA:0+00////)/+/44<<;;8::8=255:BB===+<133:99;;8===8;;=999+99.5.599+99;6;;@<@A;;;=A=;;6;BB@DCCBCCCC<;;CCCC;;:;@@B?A;;;@@?A?@+000*0;7:;8;:9=<;<;B8@=9<<:(///836671337777#794334:==9>>657558:4?:>AC@@>@A@??BB@B>ABD=@::499=?@>>>>=?@CBBBBA@>>>@A>>?7;;?>A;C@@@:@;18<>=
@ATNG8:04856:05592
GATGGTAGCACTAGTCACTCATATCCAGAAGATCAGGAACTCTAGAAGAATTCAGATTTTTAACACGAGAGTAAACGTAAAAAGAAGGTTTTACAAGACTCACGTTAACAATATTGCAGCAGTACGCACACAATCGAAGCGCAGTAAGGATGGCTAGTGTAACTAGCAAGATACCAGAAGCAAGAAAAGAAGTACGCTATTAACTATTAACGTACCTGTCTCTTCCGAAACGAATGAGTACGATGAGATCTCGTGTGCTACCATCGTTATCGGAAAATGTCT
+
///717>@@066<;://///9//4<654504/:7//)/)//;=555.54.4.49444444$4.44<;;<<;<<;03344444$44.54999+9<<.5665555//)/3//)/<>3:>?<@9666><99;554.49:;69>8=>;>:>?:==B9B@@>>9886>@?<<@=00/8:36::5:<;7<<>>/;;793349888>37-33;;5;=?<>:<8::9::994968;=57;;6777=?>?777>>?;75587;555575838:>>>;?<;:(//.&..673
@ATNG8:04858:05613
GATGACACGTGTGCTCTCTCGTACTCATTCGTTTCGGAAGAGACAGGTACGTTAATAGTTAATAGCGTACTTCTTTTTCTTGCTTTTGTGGTATTCTTGCTAGTTACACTAGCCATCCTTACTGCGCTTCGATTGTGTGCGTACTGCTGCAATATTGTTAACGTGAGTCTTGTAAAACCTTCTTTTTACGTTTACTCTCGTGTTAAAAATCTGAATTCTTCTAGAGTTCCTGATCTTCTGGTATGACTAGTGTACTACTACCATCGTTATCGGAAAGTCT
+
BAADC:66ABCCCCCCCCCBBCCCCCAA?ABBB=BB@C@CDCCBCC@BBCCD@C?A@CC?B@BCCCCCEBB?BBBBB2BF?BBCDF:AAA?BDE?CB?CCBBA@=AACCBBBC?BBB>B>BBBBBCBB?>A@@<>>@A==>>AAAA?@>>?:??A:??;A;>>?>@@A>>;??@@>.95=456555'2==A=09585=AD>>=:=@@@.:>D?@<A=@B?BBBCAA==C:>;??BB<?;B?BBCAA:9:AAAAAAAAB@@>7<8::>9@@AA<??9?;;;
@ATNG8:04860:05584
GATGGTAGTGCGTGATAGAGAGACCCAGAAGATCAGGAACTCTAGAAGAATTCAGATTTTTAACACGAGAGTAAACGTAAAAGAAGGTTTTACAAGACTCACGTTAACAATATTGCAGCAGTACGCACTCAATTGAAGCGCAGTAAGGATGGCTAGTGTAACTAGCAAGAATACCACGAAATGCAAGAAAAAGAAGTACGCTATTAACTATTAACGTACCTGTCTCTTCCGAAACGAATGAGTACACACTCTCATATGACACTACCATCGTTATCGGAAAGTCT
+
<<<<9====B?=<<AAA=BBBBBCB<B@C=AAA@A@=B?=;;;=BB@CC?>:==555;::':4988?>??=:97(334444&4:5:.555&555.55;9<=>99494>>:@@@79:BBCCBB9:;@@A@@>:>69:@ECCCCCBB?B?A@@<@A@@@ACB?BBCBBC>BB:9888;66:>)//88366666'6<4;333?;8:>;@688>A<A<=<AA@;@@@@@@@?A>??=6=9929?@ABBBBBBB999AA;;;?@???BBD>@@AAB@B@<?9>?8?>>?
@ATNG8:04860:05595
GATGGTAGCAGGACGTGACAGTGCGCCAGAAGATCAGGAACTCTAGAAGAATTCAGATTTTTAACACGAGAGTAAACGTAAAAAGAAGGTTTTACAAGACTCACGTTAACAATATTGCAGCAGTACGCACACAATCGAAGCGCAGTAAGGATGGCTAGTGTAACTAGCAAGAATACCACGAAAGCAAGAAAAAGAAGTATGCTATTAACTATTAAACGTACCTGTCTCTTCCGAAACGAATGAGTACGTGTGCGACGTGTCTCCTACCATCGTTATCGGAAAGTCT
+
;5557<:4444.4:9455<955>=BA<@CB=B<<@54.4.44:8::;59:03-39333;;;+:6<=:::;888<<3::==<<<*5526:>@@2=?>8<<;655>;:5:85405;;5:;;569DCCBCCB@@@B<@@;;69A<;;?893924;<5::<554:<8<<<487.393933.398;<14448?>>?>+884899822..-(-(----(--'-38884:;455:;7;7===433:433339=;<@B?9;>=:8866667266615555828:::6<;3666/
@ATNG8:04861:05610
GATGGTAGTATATCGCGTCGTATCCAGAAGATCAGGAACTCTAGAAGAATTCAGATTTTTAACACGAGAGTAAACGTAAAAAGAAGGTTTTACAAGACTCACGTTAACAATATTGCAGCAGTACGCACACAATCGAAGCGCAGTAAGGATGGCTAGTGTAACTAGCAAGAATACCACGAAAGCAAGAAAAAGAAGTACGCTATTAACTATTAACGTACCTGTCTCTTCCGAAACGAATGAGTACGAGAGAGCACACGTGTCTACCATCGTTATCGGAAAGTCT
+
:55B:CCBCBBCBCCCCBCCCCCC@CCCABBBBBGAD?BBBBBCC@AA>A@BBCBBBBB3D@BBCBBBAB999,9A::999(9@<@<A@?.77;28A=BB>>CB;>;>@<ABA<A:;;?>>>@AAA??AAA<A===7==AAAA>>;@=B=A>AAC@@@@@;@AAACC>BB>BBB;??888+9==:>DEGD/==9=@@@B@@@A<A=???@=A====@@<>>>>==>=?=AAC8>AB?BBBBBBBB@A@@@@@A@@@A?>>>==>9=???A;BB>>9>>3=888
@ATNG8:04869:05591
GATGGTAGCTCTGCTCTGACTCTCGTACTCATTCGTTTCGGAAGAGACAGGTACGTTAATAGTTAATAGCGTACTTCTTTTTTCTTGCTTTCGTGGTATTCTTGCTAGTTACACTAGCCATCCTTACTGCGCTTCGATTGTGTGCGTATTGCTGCAATATTGTTAACGTGAGTCTTGTAAAACCTTCTTTTTACGTTTACTCTCGTGTTAAAAATCTGAATTCTTCTAGAGTTCCTGATCTTCTGGCGCTCTGTCACGTCTGCTACCATCGTTATCGGAAAGTCT
+
///;6;@AA@;?A@@@<<00/<<<<@=BBBBA>A@@@8;;5:24;:<<>>:=>>>>9=:===EAGACBBA695:<5544444#4;.45>@8>><;7A;;:;@=@@BCCDACCCCBBCC>AAB@C@BB@@;;;D@CCED@CBBBFD@@AA?ABBB;;8;BB>BH?A>AAA;;;BBB?BCCCC9C@C;;;GGI3CD;;<99ECB@@@@@@?BCCC5BCBAA<@<@B@CCEDCBB?B@CBABAA=;;;ABBBAA@@@BBBBC@@@@AAA@CC;;:?A????AA=B@@@
@ATNG8:04891:05608
GATGGTAGTATATCGCGTCGCTATCCAGAAGATCAGGAACTCTAGAAGAATTCAGATTTTTAACACGAGAGTAAACGTAAAAAGAAGGTTTTACAAGACTCACGTTAACAATATTGCAGCAGTACGCACACAATCGAAGCGCAGTAAGGATGGCTAGTGTAACTAGCAAGAATACCACGAAAGCAAGAAAAAAGAAGTACGCTATTAACTATTAACGTACCTGTCTCTTCCGAAACGAATGAGTACGTGTGACGTACGTGAGCTACCATCGTTATCGGAAAGTCT
+
BCCC?CCCCBCCCCBBBDDBBBBBE@BBC?CCBBBB@B?BBCCCCDABB@B@DCCCCBBB5B@CCCBBCCC@A@<@BBBBBB5@@?A@EEF;CCB@CCCCCCCAA>B?BB@CCC?BBBBCCCCCBBCCCCBB?BDBB>AABBBAAB>C@CBC?CDDDBAAA?BAA?A??DD@999799ABA;@>>;999999%9><?:78@@A<=:=<?>AB0838?AAB@BCAAAA@=A>AFD>DCC?AAABBBBCBBBCBCBBBBBBBBBCCCC?CBCBB?BC>A;??8;>==
@ATNG8:04855:05641
GATGGTAGCGAGCGAGTGTGTATACCAGAAGATCAGGAACTCTAGAAGAATTCAGATTTTTAACACGAGAGTAAACGTAAAAAGAAGGTTTTACAAGACTCACGTTAACAATATTGCAGCAGTACGCACACAATCGAAGCGCAGTAAGGATGGCTAGTGTAACTAGCAAGAATACCACGAAAGCAAGAAAAAGAAGTACGCTATTAACTATTAACGTACCTGTCTCTTCCGAAACGAATGAGTACTATGTAGAGCTCTATACTACCATCGTTATCGGAAAGTCT
+
;<<>:>>>>>>>>656==<<555@;8<6616=@==B@B?A@;;;>>;=B9C?@@?;9;;;';4;9<A<<@<;@@8@>:9999$9<8<455505;;8=<:6??@>@:@=@A?CDC@CDECCBC@@@@@@A@BB>CIBA?ACDDCBBC@CADBA?ABBBCDDD@DDCBCB@BA?BAA>ABBCC@BBB?CBBBC3BB?BBBB?@?CA4959?>;8@=@@B@@<@AB@@>>:>:=?@499?<@CBBACCBBBBBBBBBBBBBC???AAA==<<<@<@::639<6<///
@ATNG8:04859:05647
GATGGTAGCGCATATCAGCGCAGCCCAGAAGATCAGGAACTCTAGAAGAATTCAGATTTTTAACACGAGAGTAAACGTAAAAAGAAGGTTTTACAAGACTCACGTTAACAATATTGCAGCAGTACGCACACAATCGAAGCGCAGTAAGGATGGCTAGTGTAACTAGCAAGAATACCACGAAAGCAAGAAAAAGAAGTACGCTATTAACTATTAACGTACCTGTCTCTTCCGAAACGAATGAGTACTATGTAGAGCTCTATACTACCATCGTTATCGGAAAGTCT
+
BBBB@C99:ACCCCBBBBCCABBDD>BBC?CCCCAA>B@BBDCCBB?BD?C@CFD?@@?@1@?CCCCCCCCCCB9B@9::::*:D@D@CDD;DCC@CABCCCC999:?BA?CBB@BCCCCCCCCCCCCBBBB@CCCC@BBCCBBBB@C@CCC@BCDDDBBA=CCCCBB?BB?ABB<??@AA8@@@9<<=>>1?C?C???DCCDC?A>BBCD=?=?BHDD@CCBB@@@6;8;CD?ECC@CBACCCBBBCCBBBCBBBBA=>=BBBB:8:??C@>>>@<AA7;:;:
@ATNG8:04863:05657
GATGGTAGTGTGTCTCTGAGAGTAGTACTCATTCGTTTCGGAAGAGACAGGTACGTTAATAGTTAATAGCGTACTTCTTTTTCTTGCTTTCGTGGTATTCTTGCTAGTTACACTAGCCATCCTTACTGCGCTTCGATTGTGTGCGTACTGCTGCAATATTGTTAACGTGAGTCTTGTAAAACCTTCTTTTTACGTTTACTCTCGTGTTAAAAATCTGAATTCTTCTAGAGTTCCTGATCTTCTGGATAGCGACGCGATATACTACCATCGTTATCGGAAAGTCT
+
344<7<CCCCBBBB;66BCECC<;=CCCCC@A<A??@9@E@C?BEDBCCD@CCCCC@C?BCDD@C?CCCCCCCCC=::999*;B>B@A@:>B9;8;CC?BB?BBCCDC@CCCCCC@A?ABE@C@CCBBCCBC@CDDC?AAACCCDCCBBCCBBBB?BBB@BC@C@C@@ABBBBB<@@BBB7B>B@BCEIL5EBAAA>ACDCEGBBCB@DFDG5DCCCB@B@BB@CCDBCAA>A?DBBCEL@FAA?CCBBCCDCBBBCCDDDCCBB@BBBAB@BCCC?AA<A@;:
@ATNG8:04864:05656
GATGGTAGATATATGCACGCTCTACCAGAAGATCAGGAACTCTAGAAGAATTCAGATTTTTAACACGAGAGTAAACGTAAAAAGAAGGTTTTACAAGACTCACGTTAACAATATTGCAGCAGTACGCACACAATCGAAGCGCAGTAAGGATGGCTAGTGTAACTAGCAAGAATACCACGAAAGCAAGAAAAAAGAAGTACGCTATTAACTATTAACGTACCTGTCTCTTCCGAAACGAATGAGTACGAGAGAGCACACGTGTCTACCATCGTTATCGGAAAGTCT
+
///:<?@DCCBBCCCBB=@?BBABB>ACC@BBBCCC8;:;BBBC@@??A?B@BCCBBBBB3C@CBAAAABB??>5<>;;;;;);A=?:@@>4>::49BBBCAA00-0;<;8>>@=ACBBB;:;BCCCCBBCEABBAB@BBCCC::;@C>A;;7<@@@AABB?;::CBB@BCA???9::BBD=?==;999999%9>;;:39>?AA>=>=>>?A;A<AAEBB?BB@@?@@;?;?@@;@@@=:::>>@::9A999AABBBCBBBBBBBB?AA>>B?BBAA?BC>BBB@
@ATNG8:04865:05668
GATGGTAGCATCATGCATATCTCACCAGAAGATCAGGAACTCTAGAAGAATTCAGATTTTTAACACGAGAGTAAACGTAAAAAGAAGGTTTTACAAGTCTCACGTTAACAATATTGCAGCAGTACGCACACAATCGAAGCGCAGTAAGGATGGCTAGTGTAACTAGCAAGAATACCACGAAAGCAAGAAAAAAGAAGTACGCTATTAACTATTAACGTACCTGTCTCTTCCGAAACGAATGAGTACGTGTGCGACGTGTCTCCTACCATCGTTATCGGAAAGTCT
+
::;C?CCCCCGB@@@BABACBBBAA?ACB@CBBB@A;@:ABAABDE@BB=@<>==77999$34<>@@BBB<?<=3::<=>>>+;;7;:BBB;BBB>BAAACCCDD?B?;;6;AB?@@@ABBABCCCCBBB;;8;BBC?BCBBCC@?<@=A;:7;CAAAC@C@CCCCBB@BB?AAA@CBBBA9>9939:::99%9>;>979@@=@D=?899:;3;:>:@@A=;::?@?@?B@BBF>C??<>A@A@@>998@@@ABBBB>@@@@<>=637/..9389;;;?A9@@@@
@ATNG8:04879:05649
GATGGTAGCGCGACGAGCGTAGACCCAGAAGATCAGGAACTCTAGAAGAATTCAGATTTTTAACACGAGAGTAAACGTAAAAAGAAGGTTTTACAAGACTCACGTTAACAATATTGCAGCAGTACGCACACAATCGAAGCGCAGTAAGGATGGCTAGTGTAACTAGCAAGAATACCACGAAAGCAAGAAAAAAGAAGTACGCTATTAACTATTAACGTACCTGTCTCTTCCGAAACGATGAGTACTGCGTCTCACTCTCGCCTACCATCGTTATCGGAAAGTCT
+
---53888;::;/---6---8///:/9994;<;;;>8=<9;;;:9@;:9486:;:>:CAC1A577?=<;?<;;?988;;>==*9=25.555&555.6<<<?>;;;8<<??;@CB?CCBB@@00/<<<<>B:;6;000+//889:99293944.4888>?=?9=847<<87727778=7733(39:7:9;;;;&::1///98965505,228828355;<<9<;::>??=A=???8;7737878997738;;::666/////)333-33778-333/16:1:///
@ATNG8:04879:05663
GATGGTAGGCGACATACATACGCGCCAGAAGATCAGGAACTCTAGAAGAATTCAGATTTTTAACACGAGAGTAAACGTAAAAAGAAGGTTTTACAAGACTCACGTTTAACAATATTGCAGCAGTACGCACACAATCGAAGCGCAGTAAGGATGGCTAGTGTAACTAGCAAGAATACCACGAAAGCAAGAAAAAAGAAGTACGCTATTAACTATTAACGTACCTGTCTCTTCCGAAACGAATGAGTACCTCTCAGACGCTCGTCCTACCATCGTTATCGGAAAGTCT
+
B@@@@DDD@CBBBCBBCBBCC@AAC@CAB>BBBB;;9;@CCDDDCB?BC=@=@ABACCBB0B9;;CCCCCFBBB>BCCCJFF5BB>B@DED9CCDABCBCCCC;:;0<=BA?CCC?BBCBBBBCCBBDCC;;;ACCBB?@@CBABAB>B?B@@>ABBBCECC@BDDFCC@??=?CEADCBBC=@::3:99999%8@;?@BBBBBDC=?<>?AA4838@CBB?@@BBCAB?A>ACC<@@C?C?@@@???AABBCAAAABAAAAB<??B??A;;@?BBBE@CC=B:::
@ATNG8:04886:05636
GATGGTAGTATATCGCGTCGCTATCCAGAAGATCGTAACTCTAGAAGAATTCAGATTTTTAACACGAGAGTAAACGTAAAAAGAAGGTTTTACAAGACTCACGTTAACAATATTGCAGCAGTACGCACACAATCGAAGCGCAGTAAGGATGGCTAGTGTAACTAGCAAGAATACCACGAAAGCAAGAAAAAAGAAGTACGCTATTAACTATTAACGTACCTGTCTCTTCCGAAACGAATGAGTACACATCGTCGTGTCGTGCTACCATCGTTATCGGAAAGTCT
+
677>-//<:::;;?@BBBCCCCHDD@CBB><@CDDCC@BCAAA?>9>D4949A?>?CCB1B>@ABCBBABAAA:?@@@@@@1694949AD9DAA>ABBBBCBBB>B>BC?BBC?BCCCFBBCCGBBBJHBB?@@@@@BBBBBBBC?B?C;;9;CAAACBB?AABB;:69@9::4289333,3883333377$775;;8@@;BBC?B?BBBA<@7;;CA@=@A@@@:;8:<?@E:99B=??CCBBBBBAA=<>>988989@>?=>>9>A<<=?BBBB>BB<BBB@
@ATNG8:04849:05687
GATGGTAGTACATGATAGACGACACCAGAAGATCAGGAACTCTAGAAGAATTCAGATTTTTAACACGAGAGTAAACGTAAAAAGAAGGTTTTACAAGACTCACGTTAACAATATTGCAGCAGTACGCACACAATCGAAGCGCAGTAAGGATGGCTAGTGTAACTAGCAAGAATACCACGAAAGCAAGAAAAAAGAAGTACGCTATTAACTATTAACGTACCTGTCTCTTCCGAAACGAATGAGTACTGCGTCTCACTCTCGCCTACCATCGTTATCGGAAAGTCT
+
9::C@CCBBABBDCCCCC?@?B@@@@CBB@BCCBCC?B?BCDDCBA@BG?A>@@>;:9:;';;ABDCCCCB@@@8@@;;:;:$:<:;2555&5@:=@C;;;CC9:99?CC?BBC?CCCCCCABBBBABBBCC?BCBC?BBBCFLCC?C@CAA?BEDCCBCC@CBBBEF?BB?AAC@CC???9===9::9999%9?;<>=AA<??B?B;==?C@C?BBDBB?BBBAABB?D?CBD<AAC>A@CCCBB:9:A@AA@@@@AAAAA>A<<9;AAAB@BBBA@EC=AAA@
@ATNG8:04855:05689
GATGGTAGCATCTGCATATCTCACCAGAAGATCAGGAACTCTAGAAGAATTCAGATTTTTAACACGAGAGTAAACGTAAAAAGAAGGTTTTACAAGACTCACGTTAACAATATTGCAGCAGTACGCACACAATCGAAGCGCAGTAAGGATGGCTAGTGTAACTAGCAAGAATACCTCGAAAGCAAGAAAAAGAAGTACGCTATTAACTATTAACGTACCTGTCTCTTCCGAAACGAATGAGTACTGCTGTCTCACTCTCGCCTACCATCGTTATCGGAAAGTCT
+
677@>@@AA;;:>@@A@@@BBC>C?@@@=@AACAA<@=BAABBDD?CC@D@BBBBAAAA2A@DCBBCCBA::9/9=;;;;;*;?=?5999&9@@=CCCCCDFCD@C@CC?CCC@BBCBBCCCCCCCBBCCC?BBBB?@@@BBBBB@C?C@A>@BBBCBDDACBBBCCADB?BBB?BBAA@;A??;?ACCD3BB?BBB:99@?A8=:==??=B=??C@@=@;988>?;C>@AA988939???B@@AA00/@==A@@:=959:498916///;36668077.7666
@ATNG8:04861:05679
GATGGTAGCACGAGTCACTCATATCCAGAAGATCAGGAACTCTAGAAGAATTCAGATTTTTAACACGAGAGTAAACGTAAAAAGAAGGTTTTACAAGACTCACGTTAACAATATTGCAGCAGTACGCACACAATCGAAGCGCAGTAAGGATGGCTAGTGTAACTAGCAAGAATACCACGAAAGCAAGAAAAAGAAGTACGCTATTAACTATTAACGTACCTGTCTCTTCCGAAACGAATGAGTACAGAGAGTACGATATGTCATACCATCGTTATCGTAAAGTCT
+
?@@C@A;?>>B?>??@@>?;<<>?@:?;;<?;;;A@=@9@AA;=@B9B=:B;C??@BCCC1?<;BBBBBBB???9?A?AA@@0@B?B@CCC<CDHFCBCCCCA@@?B=@AABBBAGDCCCCCCCCCCB;;;;@ABAB?@@@CBBAB=B>A@@>ABBDBABC?BBBCBB<>=<...,..8;;500:3:>==>.=?9>?@@@@A@?:?9<;<>:>;>?BBB?BCAAA??9<<><?9<?@=999ABAACD@?>CCCAC@?;@@@000=@59;;:A=>99::@A:A@@@
@ATNG8:04871:05697
GATGGTAGATATATGCACGCTCTACCAGAAGATCAGGAACTCTAGAAGAATTCAGATTTTTAACACGAGAGTAAACGTAAAAAGAAGGTTTTACAAGACTCACGTTAACAATATTGCAGCAGTACGCACACAATCGAAGCGCAGTAAGATGGCTAGTGTAACTAGCAAGAATACCACGAAAGCAAGAAAAAGAAGTACGCTATTAACTATTAACGTACCTGTCTCTTCCGAAACGAATGAGTACACACTCTCATATGACACTACCATCGTTATCGGAAAGTCT
+
<<<B=@A?BBBBBCCBBBBACCBFM@@AA@DFCBBCAC@C@@@CDC>??@C?AAA@AAAA2@=@AA@@AA???>5>@<;;;;';C;>5:::*:BB?@BACCGCBB@D@BB@BBB?BBBBBCCCCCCBBBCCB?BBAA>A@CCCCCC6;;@@<@BBCCCBC?BDDCCB???=?CB?A@???8<<?=@@AA@2AA=AACBBBB?:5:7::AA=A=A@AAA@CCBBBBA=A=ABB=BFD?BABFBAB@A:9:AA>>>@@BBBA====8B@@@B>A<5827>9?778
@ATNG8:04882:05718
GATGGTAGGCGACATACATACGCGCCAGAAGATCAGGAACTCTAGAAGAATTCAGATTTTTAACACGAGAGTAAACGTAAAAAGAAGGTTTTACAAGACTTCACGTTTAACAATATTGCAGCAGTACGCACACAATCGAAGCGCAGTAAGGATGGCTAGTGTAACTAGCAAGAATACCACGAAAGCAAGAAAAAAGAAGTTACGCTATTAACTATTAACGTACCTGTCTCTTCCGAAACGAATGAGTACGAGAGTCAGAGCAGAGCTACCATCGTAATTGCGAAGTCT
+
677;<@AB?B<:9CCCDCCCBAA@@=@CC=ABFBBB?A=ABA?@>?:>>=@<BA666@@@+>9AACB@??655<2::95555$5;49.555&5//)/;//)/;;444)47993:<@255>?>@<<<@>;><@B?6>@AB7;;A::4>>:@9=99.5==566BB??@?@A@=C@=@@?;>??;;38;9477;;;;%7938848@CCCCB?B?@BBC?@<;;@BB<BDBBB@B6;5::B6>9838===ABBBBB?>>ABAABA?????CBB?B???BB?B?BCBB?CBBB
@ATNG8:04894:05706
GATGGTAGTATATCGCGTCGCTATCCAGAAGATCAGGAACTCTAGAAGAATTCAGATTTTTAACACGAGAGTAAACGTAAAAAGAAGGTTTTACAAGACTCACGTTAACAATATTGCAGCAGTACGCACACAATCGAAGCGCAGTAAGGATGGCTAGTGTAACTAGCAAGAATACCACGAAAGCAAGAAAAAGAAGTACGCTATTAATTATTAACGTACCTGTCTCTTCCGAAACGAATGAGTACTACTCTCAGAGACACACTACCATCGTTATCGGAAAGTCT
+
A??E@CBBCBBBBBCDDC@@BCCCC@CBC?BCCDBB?BACCCCCCEACC?B?AA?;;;;;*;@ABCCCCCDCBA;?>;;;;;*;?=?5999&595.6BABBCFAA?@ACB@BDD@BBCBBBCCCCCCCCCCC?AAAD?BBACCCBA>C@C@@>@BBCCCCC?CCCBBB?BB@BCB>AABBE>AAA?CDDDD3BB?BBCBB@???<?<?<A@=A=BKC@A??CBBBAA=A>ABD?CBB?BCCCBBBCAAABBCBBBBBDB?>>>AA<AAAAD:@AAA<AA9>:::
@ATNG8:04850:05729
GATGGTAGTGATACAGATCAGACACCAGAAGATCAGGAACTCTAGAAGAATTCAGATTTTTAACACGAGAGTAAACGTAAAAAGAAGGTTTTACAAGACTCACGTTAACAATATTGCAGCAGTACGCACACAATCGAAGCGCAGTAAGGATTGCTAGTGTAACTAGCAAGAATACCACGAAAGCAAGAAAAAGAAGTACGCTATTAACTATTAACGTACCTGTCTCTTCCGAAACGAATGAGTACTGCGTCTCACTCTCGCCTACCATCGTTATCGGAAAGTCT
+
B@??>ACBBCCCCCBCDBEBCCCEE?AAA?DEDD@?>@@CCCBBBC?AA>A?ABB@@AAA1@8CCA@ADDC???5<?:;;;;$9<8<2555&5@=9=CBCCCCCB=B?CC?CCC<A@CDDCCCCCCCCCCCC@BBBB?AACCABBB>B?@@<@@@ACCCCC?CCACCCABB?BBB?BCCCD=AAA@BBBBB3BB@B>>>CDC@@:=:=<AA:>:=@BBC@CCBA@@=396:@A<BCD@CCBABBBBBBBAAAB???BBBBBADBB?BBBBB?BBAA>BE@C>>>
@ATNG8:04858:05751
GATGGTAGCTATACGTATATCTATGTACTCATTCGTTTCGGAAGAGACAGGTACGTTAATAGTTAATAGCGTACTTCTTTTTCTTGCTTTCGTGGTATTCTTGCTAGTTACACTAGCCATCCTTACTGCGCTTCGATTGTGTGCGTACTGCTGCAATATTGTTAACGTGAGTCTTGTAAAACCTTCTTTTTACGTTTACTCTCGTGTTAAAAATCTGAATTCTTCTAGAGTTCCTGATCTTCTGGTATGACTAGTGTACTACTACCATCGTTATCGGAAAGTCT
+
:55C?CCCBBBBCCCCBBBCCCCCCCCCCCAA=ABBB>BFBDABBBCCCD@CCBBB@C@BBBB?B@CCCCAABBC>99999)8=:=<??3?AAA?BBB@BD>??BCBB?BBBBBBBB?BBC?B??A@@@@@@=AAAA9=;<A>>>@@@@A@>??A;=??;??;?<AAAAAAB=>:=@@??2?5;5;==<<.<>;;;19/////<//8:>BBB/>>><A;A===9>@@?===9=7;;ABFB:==>:===;;;?>>>@A@??==>BB<A@@AB=@??>;AB9@>=>
@ATNG8:04858:05759
GATGGTAGCATCATGCATATCTCACCAGAAGATCAGTAACTCTAGAAGAATTCAGATTTTTAACACGAGAGTAAACGTAAAAAGAAGGTTTTACAAGACTCACGTTAACAATATTGCAGCAGTACGCACACAATCGAAGCGCAGTAAGGATGGCTAGTGTAACTAGCAAGAATACCACGAAAGCAAGAAAAAGAAGTACGCTATTAACTATTAACGTACCTGTCTCTTCCGAAACGAATGAGTACTGCGTCTCACTCTCGCCTACCATCGTTATCGGAAAGTCT
+
DCFC?BBBBBDBBBBBBCEECCCCC=BBD@DFBBBBBD@CCCBBAA?CB?C>B?@99:::*;@ACCCDECDCCC9@A99999*;?>D@BBB9BGCACBCCCBBBC?C@BB@BCC?B@CCCDCCBBBCCCCAA<ACBB@BBCDBC@@=A>CAA?ACGEBBBC?BBDAAA@CC?AAB?BBBBA9A>><>DDDD2BA?B?>>CCCBB<><?CBB?B?@BCCC@DCBBAAA4:4:@@9ACD@CDDCBBBDBBB@@@BBAADBBBD?BBC?BBBBB?BCCE@CC=B???
@ATNG8:04873:05755
GATGGTAGCATCATGCATATCTCACCAGAAGATCAGGAACTCTAGAAGAATTCAGATTTTTAACACGAGAGTAAACGTAAAAAGAAGGTTTTACAAGACTCACGTTAACAATATTGCAGCAGTACGCACACAATCGAAGCGCAGTAAGGATGGCTAGTGTAACTAGCAAGAATACCACGAAAGCAAGAAAAAGAAGTACGCTATTAACTATTAACGTACCTGTCTCTTCCGAAACGAATGAGTACTGCGTCTCACTCTCGCCTACCATCGTTATCGGAAGTCT
+
;<<>@CDB@??<ABA@@BBCCCBBB@BBB;;>BA;;5;8>>?@BCC@DC?@?BBBEEDDE1B<@?;?@@BBBBC?AABBAAA,@?;=.999&9=>=@BBACDEBB@B@CC@CBB?BBB;;;ABBBCBBBBBB>BBBC@BACCCCCC?CAEA@?ACCCBBBD@AAACBC?CGAAAA>AAA@A9@??9==>>?.?A?BBBBBBBCA<?<?>>>=B=BBBBA@ECCBAAA?B?BBB=ABA????CCBBBBBBBAAB;::ABADC?B;:9:CBAB@B?=<2927<89
@ATNG8:04877:05757
GATGGTAGTATATCGGTCGCTATCCAGAAGATCAGGAACTCTAGAAGAATTCAGATTTTTAACACGAGAGTAAACGTAAAAAGAAGGTTTTACAAGACTCACGTTAACAATATTGCAGCAGTACGCACACAATCGAAGCGCAGTAAGGATGGCTAGTGTAACTAGCAAGAATACCACGAAAGCAAGAAAAAGAAGTACGCTATTAACTATTAACGTACCTGTCTCTTCCGAAACGAATGAGTACACACTCTCATATGACACTACCATCGTTATCGGAAAGTCT
+
855C@ECBBCBBB?@>@CBCCBBC@BBB@BCCCBB@B@CCGDCCC@CC?C@CCDCCCCC3C@CCCBBCCCBBB=BBBCCCC5BC?C@BBB<DCEAGCCCCJE::;;@BB@BCC?CBBACECEDDCCCCDBB?BCBB?BBBBBBBB@C?C??=@BBBBBBC?ACCCCA?CC?AAB?BBAA@9???<@AAAA3BC???AAA@@@@:<9=>??:>:>BCCC?BBBBAAA=A?BBC>BBB@CBCAABBBBBAABBDD???BAAABDAB>ABBBB@BBBC?CD=B>>?
@ATNG8:04878:05753
GATGGTAGCTCTGCTCTGACTCTCGTACTCATTCGTTTCGGAAGAGACAGGTACGTTAATAGTTAATAGCGTACTTCTTTTTCTTGCTTTCGTGGTATTCTTGCTAGTTACACTAGCCATCCTTACTGCGCTTCGATTGTGTGCGTACTGCTGCAATATTGTTAACGTGAGTCTTGTAAAACCTTCTTTTTACGTTTACTCTCGTGTTAAAAATCTGAATTCTTCTAGAGTTCCTGATCTTCTGGGTCTACGCTCGTCGCGCTACCATCGTTATCGGAAAGTCT
+
45:>7:@?AB=ABBB;;;;:;ABBB@@>@@AA<;;;F>DE@D@BBCCCCC?BACAB?A@CCBC?CAGCDCF;;9C@BBDCC3:;::BBB=DBBB>BBB<>@8;;@B;;9;BAACCCC@BBB?B?BBCBBBCB@BBCE@BBCCCCCBBBBBBBBBD@DCC?CC@C>AAB@AACCC?BAAA@3A5;8;BEFG5ABBCC=BCCBAAC;;;9@?@@,@AAAB@B?BE@CBBCCCB@C?AA@@@@<@@AB<BBAC;;;BBB@@@ABCBBF@BAACCAEFCB@BB=B;;;
@ATNG8:04881:05730
GATGGTAGCACGACACGACGATGTGTACTCATTCGTTTCGGAAGAGACAGGTACGTTAATAGTTAATAGCGTACTTCTTTTTCTTGCTTTCGTGGTATTCTTGCTAGTTACACTAGCCATCCTTACTGCGCTTCGATTGTGTGCGTACTGCTGCAATATTGTTAACGTGAGTCTTGTAAAACCTTCTTTTTACGTTTACTCTCGTGTTAAAAATCTGAATTCTTCTAGAGTTCCTGATCTTCTGGTAGAGCGTGCATATATCTACCATCGTTATCGGAAAGTCT
+
?>>B?CBBCBBBBBCBCD@99;BBCCCCCCBC@CCCC>CG?E?EDCBCBB?BBCBB@B@CBCD@D?BBBBBCCBB?BBCCC3CF@C>>?:?BBB?BBB?BF=??@CBB@BBBBBABC>AAA<A?AAA?A===:AAAC8<=>>>>>>>@>>@>>>A<>>>=DD:?:??@@@AA@@<@????6?9>98////(/<777)------998<<@>@>.9>??A;A9@@<A@<=///9@166@=<=///=9:9>;;;=>>>BAAAAAAA@@;@???B<@@>?<AD;@>:8
@ATNG8:04884:05730
GATGGTAGCATCATGCATATCTCACCAGAAGATCAGGAACTCTAGAAGAATTCAGATTTTTAACACGAGAGTAAACGTAAAAAGAAGGTTTTACAAGACTCACGTTAACAATATTGCAGCAGTACGCACACAATCGAAGCGCAGTAAGGATGGCTAGTGTAACTAGCAAGAATACCACGAAAGCAAGAAAAAGAAGTACGCTATTAACTATTAACTTACCTGTCTCTTCCGAAACGAATGAGTACAGAGAGTACGATATGTCTACCATCGTTATCGGAAAGTCT
+
CBBC@CBBACCCC@AABBCGCBCCD@BBB@CBBA::8;;@AABAAA@CC?B?BBBBBCCB+=9===BBAB8?>=;?@BBAAA0??<>5;;;-;AA?BBBACDE;;6;>;;7;CB@DCC;;;CDCGCCCDCAA?@BBA?AAAAAADC?B?A;;8;BBBALBB?BBBDCD@BA@BCC?AACCC>A@>;::999(9?;@???FAAA@=C;>>;;8;<@@>BB<>>;;;EE<@;@@B:==><=>=BA@???B@@@@@AAA?A888@@CD<A9==A;CBBB:<<:>>>>
@ATNG8:04884:05759
GATGGTAGCGCGACGAGCGTAGACCCAGAAGATCAGGAACTCTAGAAGAATTCAGATTTTTAACACGAGAGTAAACGTAAAAAGAAGGTTTTACAAGACTCACGTTAACAATATTGCAGCAGTACGCACACAATCGAAGCGCAGTAAGGATGGCTAGTGTAACTAGCAAGAATACCACGAAAGCAAGAAAAAGAAGTACGCTATTAACTATTAACGTACCTGTCTCTTCCGAAACGAATGAGTACTATGTAGAGCTCTATACTACCATCGTTATCGGAAAGTCT
+
=::?;>>BBBBBBBCDDBCCCEAAA<ABC@CDCCBB?B?BBCCCCA?CC?C?AACACCCC2C?CC99:BCBCBB;@@;;;;;*;@>>;>>>4@BB?CCCBCCBCC?B?BB?BDD@DAAACCCCCBCCCCCCB@??@C@BBBB@A?B?C@CAA?ACCCAACC?AACCCC?BB?BCC9>>>;=78;?;ABBCB3BC?C>>>>?>AA7;7;???<?<AACCC?BCBBABB@G@BBB=BCC?BAACCCC???ACBAABB;;;;::=>::378??B=???A=AC7>?@@
@ATNG8:04890:05732
GATGGTAGTGATACAGATCAGACACCAGAAGATCAGGAACTCTAGAAGAATTCAGATTTTTAACACGAGAGTAAACGTAAAAAGAAGGTTTTACAAGACTCACGTTAACAATATTGCAGCAGTACGCACACAATCGAAGCGCAGTAAGGATGGCTAGTGTAACTAGCAAGAATACCACGAAAAGCAAGAAAAAAAGAAGTACGCTATTAACTATTAACGTACCTGTCTCTTCCGAAACGAATGAGTACAGAGAGTACGATATATCGTTATCGGAAAGTCT
+
BBAB?BCBBBCCDBABCCDDCCCCC@CCC@CCCCBB?B@CCCBCCD@DC>@>AAB:9999'3<;BBAABCCBBB>AA?@@@@0@B@E@FCC:CCC?CBBBDDD997;>AC@CCC?CBCCDCBBBBFCCCBBC?CCCC?BBBACC?@<B@BBC@CCCDCCBB@BBBAAA<::3:?<29999::+:>>;:999:::#9757737=<==512/26;;1<8<ADCC@CBBBBAB=@=?AC=BBE@BBBBBAABADDCD@@@BBBBBBBB>?;?A==:?=5>???
@ATNG8:04890:05737
GATGGTAGAGAGACTGTAGCGCACCCAGAAGATCAGGAACTCTAGAAGAATTCAGATTTTTAACACGAGAGTAAACGTAAAAAGAAGGTTTTACAAGACTCACGTTAACAATATTGCAGCAGTACGCACACAATCGAAGCGCAGTAAGGATGGCTAGTGTAACTAGCAAGAATACCACGAAAGCAAGAAAAAGAAGTACGCTATTAACTATTAACGTACCTGTCTCTTCCGAAACGAATGAGTACTGCGTCTCACTCTCGCCTACCATCGTTATCGGAAAGTCT
+
:55C@BBBCBBBBBBBBBBCCCCBB>BEC@CC::;@<A>BAAACAB?A@=??BBBAADCC2B?BCBBBCDCBBB=BBCBDDD5DC?D=AAA9ADFAH;;;CCC@@<A@<<8<@@=@BDBCCCCCCCBBBCCC@CDBB?BBA>?>BB@B@BBB?BCBBBABBABBBBBB?BA?9::?BBBBB=??><@FFDD2CC?DBB@=>=CB7;6;>==9=<@?CCD<:9BB???>A?ABB>BCC@CC@AABBBCBDCBBBAAACC??>?CCC?A889A?BBBB?BD>C?@@
@ATNG8:04933:05152
GATGGTAGTGTCAGTGCGCGTCGTCCAGAAGATCAGGAACTCTAGAAGAATTCAGATTTTTAACACGAGAGTAAACGTAAAAAGAAGGTTTTACAAGACTCACGTTAACAATATTGCAGCAGTACGCACACAATCGAAGCGCAGTAAGGATGGCTAGTGTAACTAGCAAGAATACCACGAAGCAAGAAAAAAGAAGTACGCTATTAACTATTAACGTACCTGTCTCTTCCGAAACGAATGAGTACACATCGTCGTGTCGTGCTACCATCGTTATCGGAAAGTCT
+
45:<7<;;;<:::::9956655<::4;5616>>A=<;=800/:::;6;;:A:>==<<<;;);03333333889:2::==@@?+;;594999&559495569:=<<7<8<<75658=<959ACAAADCBBB@@<@AAA<@000>000+0:0//)/<///;::6<<444;69;74447;;::699=8777777$7<57;=743999/505555272225:>=A>:9833-3-39919:8877777><8<BB=<:;:;////66669<6<444;4:933.3929===
@ATNG8:04935:05169
GATGGTAGACATATCGTACTCTCTGTACTCATTCGTTTCGGAAGAGACAGGTACGTTAATAGTTAATAGCGTACTTCTTTTTCTTGCTTTCGTGGTATTCTTGCTAGTTACACTAGCCATCCTTACTGCGCTTCGATTGTGTGCGTACTGCTGCAATATTGTTAACGTGAGTCTTGTAAAACCTTCTTTTTACGTTTACTCTCGTGTTAAAAATCTGAATTCTTCTAGAGTTCCTGATCTTCTGGATAGCGACGCGATATACTACCATCGATGGATCTGAGTCT
+
:55<:><CCBCDDCCBCDGDCCCCCCCCCBBB>A;;;)4:395?CDDFCC?BBB@A>A?BCBB?B@??<<<?:::7??:;;+?A6AAAB<BBBC>??B?BF?:99BDC<@?FCA>@A8;;B<A<@E@==;;;5;>>?8;;BB>>?;;;===889:587759<9><778FC?@?A8;9979*87>19:===+:;>=>7@687AA=>>B<AAAB/>>>>A<@<AB7;;BB???<@=@===;;5;==8=??>>>BAAA;;;;;::;:<8;888=>>8=888?889>D
@ATNG8:04936:05163
GATGGTAGCGCACACATAGATACAGTACTCATTCGTTTCGGAAGAGACAGGTACGTTAATAGTTAATAGCGTACTTCTTTTTCTTGCTTTCGTGGTATTCTTGCTAGTTACACTAGCCATCCTTACTGCGCTTCGATTGTGTGCGTACTGCTGCAATATTGTTAACGTGAGTCTTGTAAAACCTTCTTTTTACGTTTACTCTCGTGTTAAAAATCTGAATTCTTCTAGAGTTCCTGATCTTCTGGGTCTCTCTCTCACGCACTACCATCGTTATCGGAAAGTCT
+
:54<7::::@<BCDCBBBBCCCH;;9@C>>B=:==>>7@C<C@CBBBB?C<?>CCCAD@CB@A?B@CCHBBBBBB>BBDCD5CC?CBBB>BDCC@BBD?BB;;<CDCC@CCCCCBCDACBC?B@DEBBBCCCACCBB@BBCDCCCCBBBBBCCCC?A@@=@B?B@CCCDDCCBB?@AA@@3@=A?ACKIJ3CDDCC@CCDDDDIGCC>BBBB2BBABD>B?BC@BDECBBB?B@BBAB@@=@BCC>CCGGFCBBBDFC;;;BBBB@BBB@@=ABADADG>@;;<
@ATNG8:04900:05197
GATGGTAGGAGACACGTCGCACACGTACTCATTCGTTTCGGAATGAAGACAGGTACGTTAATTAAGTTAATAGCGTACTTACTTTTTCTTAGCTTTTCGTGGTATTCTTGCTAGTTTACACTAGCCATCCTTACTCGCGCTTCGATTGTGTGCGTACTGCTGCAATATTGTTAACGTGAGTCTTGTAAAACCTTCTTTTACGTTTAACTCTTCGTGTTAAAAATCTGAATTCTTACTAGAGTTCCTGATCTTCTGGATATGAGTGACTCGTGCTACCATCGTTATCGGAAAGTCC
+
@A;;45<<6=BA;;0<<0--66---///7<:<8;99<58<38(--,(,,,--(-/::=8=8<04.4:.4.5<;///866)//6888$//0633388+83444:<=8==???=B9::(899;;8AA?BB@9@793--,,,--,336935559C>?887<86///.(..3.37283988777555277;<<,<6=/5888)578::.705:::4;6758/7677(7786937379*..37779:6@4>>9999035848///777<====>>===>;;7;A@?@:=;;;:>?9<;;=
@ATNG8:04903:05191
GATGGTAGACACGTGTGCTCTCTCGTACTCATTCGTTTCGGAAGAGACAGGTACGTTAATAGTTAATAGCGTACTTCTTTTTCTTGCTTTCGTGGTATTCTTGCTAGTTACACTAGCCATCCTTACTGCGCTTCGATTGTGTGCGTACTGCTGCAATATTGTTAACGTGAGTCTTGTAAAACCTTCTTTTTACGTTTACTCTCGTGTTAAAAATCTGAATTCTTCTAGAGTTCCTGATCTTCTGGGATGTGTGCGCAGTGCCTACCATCGTTATCGGAAAGTCT
+
:55<9<C>CDCBBBCABBCCCCCCDCCCCCBA?ACCC=BC@D@DBBBBBB@CCCCC@C?AAAD@D?BBCCCCCAC?BBBBB3BC?ABBD>CAA??AAA>BB<AAACBB@BBBBBBBB>@==;A;A>@>?A>>;>@AD:???>===@@@AAAA==>;>??=??:?<A@@@@AA??;?>>>>2>:>9==<;;+<>66607:8///;<=>5;;;;.9?ABE=?<>>:=@@B===<B;??AA>>:88==4=///<<==>>@@@@A=@??<=====:<A>><@@8?@>>
@ATNG8:04915:05192
GATGGTAGTATATCGCGTCGCTATCCAGAAGATCAGGAACTCTAGAAGAATTCAGATTTTTAACACGAGAGTAAACGTAAAAAGAAGGTTTTACAAGACTCACGTTAACAATATTGCAGCAGTACGCACACAATCGAAGCGCAGTAAGGATGGCTAGTGTAACTAGCAAGAATACCACGAAAGCAAGAAAAAATAAGTACGCTATTAACTATTAACGTACCTGTCTCTTCCGAAACGAATGAGTACTGTATCTATGTGTGCGCTACCATCGTTATCGGAAAGTCT
+
?::B?CCCDCCBBBDCCCCCCBBBCACCC?CCCCBB@B@CCCCDDD@CC?B?CCC@@@@@5@@CCCABBBDBBB>BBCCCCC5CD?B@BDD;BBC@CCCCCBBBC@C@AA>ABA=BBBBBBCCCBBCBBCBB?CCCC?BBBBBBAB?C@BAA=ACCCCCCA?AAAAAA@BB????:??99929??;:9::::%:>;?79:B>A==8<:=<CA:=:;BCAA?ABBBAAA>A?ACD>B?@>@CBCBBCCCCAAABABBCCAA@CAAAA6::BBB=AA;;7:A8A???
@ATNG8:04915:05194
GATGGTAGCACGAGTCACTCATATCCAGAAGATCAGGAACTCTAGAAGAATTCAGATTTTTAACACGAGAGTAAACGTAAAAAGAAGGTTTTACAAGACTCACGTTAACAATATTGCAGCAGTACGCACACAATCGAAGCGCAGTAAGGATGGCTAGTGTAACTAGCAAGAATACCACGAAAGCAAGAAAAAGAAGTACGCTATTAACTATTAACGTACCTTTCTCTTCCGAAACGAATGAGTACGATGAGAGAGCTCTCTCTACCATCGTTATCGGAAAGTCT
+
855>:>CCCBAB=HDBBBCEBBCBB@BCD@DCCC@@>A@CCDDDDD@CC@C@CC@@@@@@0@?BB@AACBC???7<?:;;;;*;B=A<@@B9ACC@CBCCFFCCB@B?BB@BCC@CCCCCCCCCBBCB@@DD@D@AA>ABBBBBAB>B?B?@>@CCDDCBA=ACCCCC?CC?BBB<??CDC=AAA?BBBBB3BB?BBABCB>>=-/-/==<+/,/;AA@<CD?ECBB?B@BCC>CCC@BBDDBBBBCCCCB@@ABBAB@BBBBBA;@898A;BFDC<=<3;;;<
@ATNG8:04929:05216
GATGGTAGTCTCAGATAGTCTATAGTACTCATTCGTTTCGGAAGAGACAGGTACGTTAATAGTTAATAGCGTACTTCTTTTTTCTTGCTTTCGTGGTATTTTTGCTAGTTACACTAGCCATCCTTACTGCGCTTCGATTGTGTACGTACTGCTGCAATATTGTTAACGTGAGTCTTGTAAAACCTTCTTTTTACGTTTACTCTCGTGTTAAAAATCTGAATTCTTCTAGAGTTCCTGATCTTCTGGACGACGCGCACTGACACTACCATCGTTATCGGAAAGTCT
+
----(-68//6=<<A@@@;96@CCEDBA<<00)/9<95;??C?A@AAAA<<>A?;C8;69B>C;D@CCCBBB=;;9<>?>>>%6505<==6>>><,//////$//7;;>9;55588887;;<9<8==:888888????=ABA;::>=977;773894;<=;AD@D>??CCCBCCD5:;:::-;4;4;DDDE1;;AAA>ACDFEBCA;;4:>>>0>??>>;>;=@;>99999:27=988@@?487=9=9956??>>;;?DD@?CB9929999=;?=??=??-988:
@ATNG8:04930:05210
GATGGTAGGTATCATGTGTATCTCCAGAAGATCAGGACTCTAGAAGAATTCAGATTTTTAACACGAGAGTAAACGTAAAAAGAAGGTTTTACAAGACTCACGTTAACAATATTGCAGCAGTACGCACACAATCGAAGCGCAGTAAGGATGGCTAGTGTAACTAGCAAGAATACCACGAAAGCAAGAAAAAAGAAGTACGCTATTAACTATTAACGTACCTGTCTCTTCCGAAACGAATGAGTACTACTCTCAGAGACACACTACCATCGTTATCGGAAAGTCT
+
?A@@?BAA>ACDCDBCCCCCCCCCACCC@CCCCCC?BBBBBBBC@BB?B?CCBABCCC2A>ACCCCBBBBBB<BABCCCC5CC@D=AAA9ABJACCCCBAC@@=@@CC@CCC>AABBCCCCCCCDBBCDC?CCCC?BABBCCBB>B=A@@>@CBB@??B?BACCCC?CD?99:?BAAAB=A??;9:9999%9?<=978AA@@@:=:9;?@5;7;AB@?=?AAAABB?A?BAA;A??<?CDCBBCBBBBBBDCC???>@???@>=:=;;;@<A@@B<@A9?;<;
@ATNG8:04931:05187
GATGGTAGATACTCGCTGATACACCAGAAGATCAGGAACTCTAGAAGAATTCAGATTTTTAACACGAGTAGTAAACGTAAAAAGAAGGTTTTACAAGACTCACGTTTAACAATATTGCAGCAGTACGCACACAATCGAAGCGCAGTAAGGATGGCTAGTGTAACTAGCAAGAATACCACGAAAGCAAGAAAAAAAGAAGTTACGTCTATTACTATTAACGTACCTGTCTCTTTCCGAAAACGATGAGTACATAGATATACGTATAGCTACCATCGTTATCGGAAAGTCT
+
;<;;9;<<C;:6;;@ABBBB>000*///)//<>44043495;;<<9==2825::ABCCB1@6::;-------79/66/4444$49398>@@2@>>:=><?9<<599,:8>>;?>@066<<=;;;;>>=;;>::24999:>>>>>9445;6444.488::<54049969=1//*///(/=<<=6;9933333377#7947726<///;6<3859995:7;7:::643266222'.0....&....3335877895558::7;;;;;>>@A=555225.58=84>>.5.//
@ATNG8:04942:05179
GATGGTAGTGTCAGTGCGCGTCGTCCAGAAGATCAGGAACTCTAGAAGAATTCAGATTTTTAACACGAGAGTAAACGTAAAAAGAAGGTTTTACAAGACTCACGTTAACAATATTGCAGCAGTACGCACACAATCGAAGCGCAGTAAGGATGGCTAGTGTAACTAGCAAGAATACCACGAAAGCAAGAAAAAGAAGTACGCTATTAACTATTAACGTACCTGTCTCTTCCGAAACGAATGAGTACACATCGTCGTGTCGTGCTACCATCGTTATCGGAAAGTCT
+
=8885555AB?;<==<<=AACE=;97;@?7;BBCBB>B9;;CC@@@=;;5;<@@CCCDEE3B9::@@@==9999.979>:::*:;5>7@@@799@?@@ABA@?BB?B@BB=ABB79:C@@ACCCCBCDFDDC?BEGG?B:::AACC@C@B;<7;A;;;AAA????999=@@=@A@>B???A7<<>;>BBBB3BF@BBBBBB>BB7;8;;AA5;7;=AAA?ABBA?>>8;6;<<6>???ABBBBBBBCBBBD?@@BBBBBBB@@@A=<BBBC7A@@B<@?8>?/0
@ATNG8:04900:05243
GATGGTAGTGCGTGAGAGAGAGACCCAGAAGATCAGGAACTCTAGAAGAATTCAGATTTTTAACACGAGAGTAAACGTAAAAAGAAGGCTTTACAAGACTCACGTTAACAATATTGCAGCAGTACGCACACAATCGAAGCGCAGTAAGGATGGCTAGTGTAACTAGCAAGAATACCACGAAAAGCAAGAAAAAAGAAGTACGCTATTAACTATTAACGTACCTGTCTCTTCCGAAACGAATGAGTACTGTATCTATGTGTGCGCTACCATCGTTATCGGAAAGTCT
+
949<34;55=@CCCBBCCCCCD9996;BB>CCCCBB@B?B@DDCCC@BB@BACB??@BBB+B:AB<BAAABBDC?BBBBBBB2BA>C?AA@;@CD?BB;;;BBBB>B?;;6:AB=BCBEDCCBCCCBCDC;;8;CAA=@@@:;9:::==@@A>ACCBBBCD@BBCCCC?AB@@@?;@?999:+:=>9999999%9>?ABBC@?@A@4947;>?:@=AA@;;8;B@B??@=?9>>B<BAB?989AAABBBB???A???@B:99EDCDC?C??>C;==886AA7@<=8
@ATNG8:04909:05241
GATGGTAGTGTCAGTGCGCGTCGTCCAGAAGATCAGGAACTCTAGAAGAATTCAGATTTTTAACACGAGAGTAAACGTAAAAAGAAGGTTTTACAAGACTCACGTTAACAATATTGCAGCAGTACGCACACAATCGAAGCGCAGTAAGGATGGCTAGTGTAACTAGCAAGAATACCACGAAAGCAAGAAAAAGAAGTACGCTATTAACTATTAACGTACCTGTCTCTTCCGAAACGAATGAGTACGAGAGAGCACACGTGTCTACCATCGTTATCGGAAAGTCT
+
///96:@@=ABCCCDDDBBBCCCBC@CCD@DDBBBB@C@BBCCDCC@CC@C@CBBBCBBB3B@CBBAAACCCCD>@?:;;;:.;C>C<@@@9AELDDCCCCCCCC@C@CC@BBB?CCCCBBCCCCCCCBBBC?BBCC<A@BB@A@B>B?BBB@BBBCCCCA?AACCCC?BB??>?<@@???8?A@>ABBBB3BB?B999A?>=<5:5;>?@7;7;BCCD?CBDC?@?8:8:CC>CBD?BBADCCBB?@@BBBBBBBBACBA??@@<@>>>D?BBBC@??8?:9:
@ATNG8:04914:05220
GATGGTAGTATCTGTCTACGAGAGCCAGAAGATCAGGAACTCTAGAAGAATTCAGATTTTTAACACGAGAGTAAACGTAAAAAGAAGGTTTTACAAGACTCACGTTAACAATATTGCAGCAGTACGCACACAATCGAAGCGCAGTAAGGATGGCTAGTGTAACTAGCAAGAATACCACGAAAGCAAGAAAAAGAAGTACGCTATTAACTATTAACGTACCTGTCTCTTCCGAAACGAATGAGTACTACTCTCAGAGACACACTACCATCGTTATCGGAAAGTCT
+
744:8>BCBBAA@BBCBBCCCDCCC>BAC@C@@@AA>A>AACCCCC?CC>B?A@@99999(:<AABBBBBBBBC:@@:;;;;*;B@B5;;;*:BB?CCCICEDBB@B@BB@BBB@CBBBBCCDCBBCBBCCC?CCCC?CAAAACBB>C?CAA?ABCBBBCC?AAAAAA?BB?BBB?AB:99,9<<999::9.9A?B???CBA@@<@;??EG7;7;BCAB@BBAAAAC=@=ABB>BCC?CBBBCCCCAAAABCCC@@@DD>>>A;;7<A@AB=@@A@<==6>678
@ATNG8:04915:05235
GATGGTAGTATAGAGCTCTACATAGTACTCATTCGTTTCGGAAGAGACAGGTACGTTAATAGTTAATAGCGTACTTCTTTTTCTTGCTTTCGTGGTATTCTTGCTAGTTACACTAGCCATCCTTACTGCGCTTCGATTGTGTGCGTACTGCTGCAATATTGTTAACGTGAGTCTTGTAAAACCTTCTTTTACGTCTACTCTCGTGTTAAAAATCTGAATTCTTCTAGAGTTCCTGATCTTCTGGGTGCGCTACAGTCTCTCTACATCGTTATCGGAAAGTCT
+
0//96:<<?ACCCBCBBBBCBBBFDCDCCCBB@BCCG>BC?C@BBBBBAA?ADCBB?B?BBBC?B>AABBBBDCC?ABDDD1786A9:829@@@?BBF?AB?879A@@5:9A@B?@@=@@@<@=AAAA@@??<?=>=9<=>:;;A@@@@@E@>>><>>A:===@=?@?B???AB<?>>FD;D=A:>>@@6@AAAAAA:::@@?>??6<<<<.=@ABB=A<;;8;@BB@@@;?<@@???>9=676-6;<?ABB@??AAAA==>///=:::7AA=>:9<6<77/
@ATNG8:04916:05259
GATGGTAGACATATCGTACTCTCTGTACTCATTCGTTTCGGAAGAGACAGGTACGTTAATAGTTAATAGCGTACTTCTTTTTCTTGCTTTCGTGGTATTCTTGCTAGTTACACTAGCCATCCTTACTGCGCTTCGATTGTGTGCGTACTGCTGCAATATTGTTAACGTGAGTCTTGTAAAACCTTCTTTTTTACGTTTTACTCTCGTGTTAAAAATCTGAATTCTTCTAGAGTTCCTGATCTTCTGGGCTGCGCTGATATGCGCTACCATCGTTATCGGAAAGTCT
+
:55>9<BCCBCBCC@AACCCCCCCCCCCCFBB?B@@@<@C@J@CCCDBBB?BBBBA>B?BBBC?B?BBBCDBBCE?BA@@@2:@4A@@A<AA@A?BAD@DD>AA@A?>;>BBB>>CC:>>>:>=@@@>>>?@<AB>>:=@@==>>AAAAAA??@@<@@@;@@<@;???A???AE<@8888)94:4::::::&:@////)/99//.::79+6555'2889?5>:?>:>BBA@??=B=DAAA>=777==6=///==66;@>==AB>>=>=???@@;>>>=:=G;@@@;
@ATNG8:04920:05223
GATGGTAGCTCACGTACGTCACACGTACTCATTCGTTTCGGAAGAGACAGGTACGTTAATAGTTAATAGCGTACTTCTTTTTCTTGCTTTCGTGGTATTCTTGCTAGTTACACTAGCCATCCTTACTGCGCTTCGATTGTGTGCGTACTGCTGCAATATCGTTAACGTGAGTCTTGTAAAACCTTCTTTTTACGTTTACTCTCGTGTTAAAAATCTGAATTCTTCTAGAGTTCCTGATCTTCTGGTCTACTACACTGTACTCTACCATCGTTATCTGAAAGTCT
+
854<8<ABBCBCBCBHABADE@@@BBEDFCAA?@BBB=BBACACCBCCCC?BBB@@=A@BBBEAC@CBCBCCCCF@BBBAB2AC@CCAC;@CCD@BCC?BB9::ABAA999ABBABD=AAA?C?C>>>AAAA=B@==8==;:::;BEAAAA===C<>>>A>>8><?@@@B@@@@====DD2A<A<>::::+8;---)--3---6535+2222$29:::5955505999558::3779955155;6;;:99@@>>A@@@@==9<--+-66--,-7::;@@6@::/
@ATNG8:04920:05234
GATGGTAGACACGTGTGCTCTCTCGTACTCATTCGTTTCGGAAGAGACAGGTACGTTAATAGTTAATAGCGTACTTCTTTTTTCTTGCTTTCGTGGTATTCTTGCTAGTTACACTAGCCATCCTTACTGCGCTTCGATTGTGTGCGTACTGCTGCAATATTGTTAACGTGAGTCTTTGTAAAACCTCTTTTTTACGTTTACTCTCGTGTTAAAATCTGAATTCTTCTAGAGTCCTGATCTTCTGGATAGCGACGCGATATACTACCATGTTATCGGAAAGTCT
+
@?@A?B;;;A===<<;;;;>>>>;;666=<<@8A@AB=>>;>:B@<;=CEACBBBC>@>@AAD?C?CD@??;:994873333#33387;<5=CCB?A::69A3997733.3?@@ABBB?B>>;>;>A>>?@@A<A@8836?;<====888=>@?AA7:8717=1715999689252'25777.7*..66666%67444.578...688:-255&266682626949554----2235755(//9488>AA;::<=878;;9877:18652/55::055-5777
@ATNG8:04922:05257
GATGGTAGTGTCAGTGCGCGTCGTCCAGAAGATCAGGAACTCTAGAAGAATTCAGATTTTTTTTTAACACGAGAGTAAACGTAAAAAGAAGGTTTTTTACAAGACTCACGTTAACAATATTGCAGCAGTACGCACACAATCGAAGCGCAGTAAGGATGGCTAGTGTAACTAGCAAGAATACCACGAAAAGCAAGAAAAAAGAAGTACGCTATTTAACTATTTAACGTACCCTGTCTCTTTCCGAAACGAATGAGTACATAGATATACGTATAGCTACCCCATCGTTTTATCGGAAAGTCT
+
AAAC@CCC:;6BBBCCD@@ACBBBB?CBDACCGCBC@B@BBCCCBB@BB@B@B??9::::9973"3-3;<<<=<<554(3;44444$4:5:;@@@@@'@BA=BA;;9CCBB@B@LC?B;;:;CECCCCCBBBCCCDCC?CCCC?B???@9899@<@BB?BBBCDBBB?BBBCCB?@=:000+0;0000*9=<999:9:9%9=9;938@=:;<>060536:7).(./00/0*4489>>AC7999CC>BBB?BBBAAACCDBBAAAB00/<///;::6888)8<>8:::+9===6=@2;///
@ATNG8:04925:05262
GATGGTAGATATATGCACGCTCTACCAGAAGATCAGGAACTCTAGAAGAATTCAGATTTTAACACGAGAGTAAACGTAAAAAGAAGGTTTTACAAGACTCACGTTAACAATATTGCAGCAGTACGCACACAATCGAAGCGCAGTAAGGATTGCTAGTGTAACTAGCAAGAATACCACGAAAGCAAGAAAAAGAAGTACGCTATTAACTATTAACGTACCTGTCTCTTCCGAAACGAATGAGTACTATAGACTATCTGAGACTACCATCGTTATCGGAAAGTCT
+
?@@@<@A@@@BBBAAACDGCCBBBB?B;;15@CB;;497>AAABBCABB?B9==>:999-7:>ABCCBBBBBA8@@;;;;;);@;>5944&5<<9@C>DCCC;:9;@CCADCD?CBBCBBBBBCBCDDBBB@CCCC@BBBB@@@@<@?AA8;;DBBBAACAEDCB@@=?C?:::>AAAA@9AA@=BBCFC3CD>?@?AAAA??9;599:=/7.5=B@B><<<:443-3-39;27776///7;;=<;;==<444:@A@ABBAA@@58887A=BBBB@BC=B?@@
@ATNG8:04933:05255
GATGGTAGGCGAGAGTGAGACGCAGTACTCATTCGTTCGGAAGAGACAGGTACGTTAATAGTTAATAGCGTACTTCTTTTTCTTGCTTTCGTGGTATTCTTGCTAGTTAACTAGCCTTCCTTACTGCGCTTCGATTGTGTGCGTACTGCTGCAATATTGTTAACGTGAGTCTTGTAAAACCTTCTTTTTTACGTTTTACTCTCGTGTTAAAAAATCTGAATTCTTCTAGAGTTCCTGATCTTCTGGTATACACACTCGCTCGCTACTATCGTTATCGGAAAGTCT
+
955B:>>C@CB?;;===BBC669BBBCCCCCEACDG@BB?BAECBBCDC?BAA?@;@=@@AA?C>@@CCCCCCE@BBAAA29@6A:::23>;?<?>A?AB?B@@A>><>?A@ABB?B?B?B>BCCDBA??<AB;;7;>???;;?@??ABBB??;?@=;>A>D=??>>>A@@@9?8888,79>:>@A@@?'>;6688)7<<?AA?=<<198888%5<<::486:A3888<<=@5<:=:88AA<??D=@@@@A@A?>898BC=>=A@@>>>===<??@@<@A9>>>=
@ATNG8:04934:05252
GATGGTAGCGCACACATAGATACAGTACTCATTCGTTTCGGAAGAGACAGGTACGTTAATAGTTAATAGCGTACTTCTTTTTCTTGCTTTTCGTGGTATTCTTGCTAGTTACACTAGCCATCCTTACTGCGCTTCGATTGTGTGCGTACTGCTGCAATATTGTTAACGTGAGTTTTGTAAAACCTTCTTTTTACGTTTACTCTCGTGTTAAAATCTGAATTCTTCTAGAGTTCCTGATCTTCTGGAGATACACATGATACTCTACCATCGTTATCGGAAAGTCT
+
999C9>A::9>@@@@ABBBBCCDDCCCAAACC<@>@@;@B@C@CBBCCIC@CCCBB@B9::CD@B?BCD@@@BA?;::;:;*;<5<;:;;*;>=>9=5949<4;@@DCGBBBABCCBC@CBB?B@AAADDCBB@BBDC<@AABBBCBBCBBB@@?C@BBB@BB?B?A@@@@;;;;.;A@@@4@;A;:999:(99@@>7>>??>>>=A<.5;9.9>>BC6;6;@4:;AAA@@=@?BAAAAD@BBC@CDDCCCCBBB?@@A@@AABB?B@@@B?@@BB6;;6;;;:
@ATNG8:04937:05261
GATGGTAGGCACTGCGCACACATCCCAGAAGATCAGGAACTCTAGAAGAATTCAGATTTTTAACACGAGAGTAAACGTAAAAAGAAGGTTTTACAAGACTCACGTTAACAATATTGCAGCAGTACGCACACAATCGAAGCGCAGTAAGGATGGCTAGTGTAACTAGCAAGAATACCACGAAAGCAAGAAAAAGAAGTACGCTATTAACTATTAAACGTACCTGTCTCTTCCGAAACGAATGAGTACTATAGACTATCTGAGACTACCATCGTTATCGGAAAGTCT
+
AABC?AA;7;<566=?AA@AADCD@7CCC@B;;;;;7;=A@BCABB=AC=@>ABBBCDGD5B?ABCCBAAC:::85=?@@@F1@@>@<CCC9CCJGHCABACCDD@E@BB?AA@@CCC@BBICFCCBCBCBB?BB@@>ABAACCBA<@<@;;6;AA@ABCC?BCC@??@BB@BBB>?;<;;33336<=BBC1BB?B>>>D???@:=:<=>@188,8>@@A?BBA?>;=,0*0==7=@@=;>?BHCBBBCC@>===?BBBBBBBEBD?BBC??=@CCA<@@8@000
@ATNG8:04900:05280
GATGGTAGAGTACAGTGTAGTAGACCAGAAGATCAGGAACTCTAGAAGAATTCAGATTTTTAACACGAGAGTTAAACGTAAAAAGAAGGTTTTACAAGACTCACGTTAACAATATTGCAGCAGTACGCACACAATCGAAGCGCAGTAAGGATGGCTAGTGTAACTAGCAAGAATACCACGAAAGCAAGAAAAAAGAAGTACGCTATTAACTATTAACGTACCTGTCTCTTCCGAAACGAATGAGTACTGTATCTATGTGTGCGCTACCATCGTTATCGGAAAGTCT
+
777@;99B@@@<<BBBBBCCCCCBA?BBB?AAAIBB?B>BB@@@AA=@?;?=?>>98888'9:??>;;>@00*/>3=00/;;;+??9=166606AD>BAAABBB@A<@>;;6;BB=@A;:;@@B:;;@@;;;C?BA@A69:@?@?AB?B@EA@>@CAABCBC?BDCCCB?DE?ACA@A@?BB;<<<7<?AAAB)BB@BBBBBA??>8=5:::@<B=AACAA>;;999<<9?=@CF>AAB?BBBBBBBBBCAAAAAAAAAA@@:887>7;9:7727?994;>498:@
@ATNG8:04900:05312
GATGGTAGGCGTGTGAGAGTCTGCCCAGAAGATCAGGAACTCTAGAAGAATTCAGATTTTTAACACGAGAGTAAACGTAAAAGAAGGTTTTACAATGACTCACGTTAACAATATTTGCAGCAGTACGCACACAATCGAAGCGCAGTAAGGATGGCTAGTGTAACTAGCAAGAATACCACGAAGCAAGAAAAAGAAGTACGCTATTTAACTATTTAACGTACCTGTCTACTTCCGAAACTGAATGAGTACATTGGAGATTCTCGGTGATCCTACCCATCGTTTATCGGAAACGTCTT
+
:55=.45>4556:5>@::65599::4;;?:>AAB::.55:95549949;5;:DCC9::99'92944949=<;<?4=9;;;;07;5:9@@@0@::)////-77///0606606688(/.4522-..677577::/7:883999</./.(.(../068==>BBC@BA@<??6;=4;;;/339;288:33////'--(----235555,5266558(6/6779:5:??:;:;><>:>>A9:9994755558722(-(---4047773----2(--44.557.22'2555488-33333(
@ATNG8:04901:05285
GATGGTAGTGATACAGATCAGACACCAGAAGATCAGGAACTCTAGAAGAATTCAGATTTTTAACACGAGAGTAAACGTAAAAAGAAGGTTTTACAAGACTCACGTTAACAATATTGCAGCAGTACGCACACAATCGAAGCGCAGTAAGGTTGGCTAGTGTAACTAGCAAGAATACCACGAAAGCAAGAAAAAGAAGTACGCTATTAACTATTAACGTACCTGTCTCTTCCGAAACGAATGAGTACGATGAGATCTCGTGTGCTACCATCGTTATCGGAAAGTCT
+
;;;C9A<ABDCCBBBBCDCGCC>@@;@==<=>==<=:=:=A>>>>>:==9<9<===<===+=6==;<<>>===<39944444$4<395;<<0<C?@?CBBCDCCC?B?@?<@BB9=ABCCCCCCCCBBABAD@DCCC>?;======9@<?:=:===@>>>C:=<<<>>9==7===8=====743349::::+:=7;<<====@@:=:<<=>8<9<=>>>:==:::::9=9===5=CC@BCCBBBCBBBCCCCBBBBBBB>>>ABB@BBABB@CB>><>A;AB>>
@ATNG8:04901:05311
GATGGTAGCGCGACGAGCTTAGACCCAGAAGATCAGGAACTCTAGAAGAATTCAGATTTTTAACACGAGAGTAAACGTAAAAAGAAGGTTTTACAAGACTCATGTTAACAATATTGCAGCAGTACGCACACAATCGAAGCGCAGTAAGGATGGCTAGTGTAACTAGCAAGAATACCACGAAAGCAAGAAAAAGAAGTACGCTATTAACTATTAGCGTACCTGTCTCTTCCGAAACGAATGAGTACCTCTCAGACGCTCGTCCTACCATCGTTATCGGAAAGTCT
+
455>:>BBBBCCCCBBDCCACCA@@<ABB?BBBAA@=A?CCCCCCD@DD?C@CB@@@@@@0@?BBAABCCCAAA:@@?@@@@,@C;@<@@@7@CC@HCCCDCDCC@C@BA@BBD=@?BBCDCCCCCDBBBCC>A@CC>A@BBBBBA?C@C999:CCCBBBB>AABBCB>BB>AAB?BBBBA:A??<?DCCC3BC?B>>=@AA==:=<A?>><>A??@@@=??>>==><@<@@A:AAB<AAAAAAB===<AAAAAA>>>ACC9>>A<AA>>A?CBBB?BB>BAAA
@ATNG8:04916:05287
GATGGTAGTGCGTGAGAGAGAGACCCAGAAGATCAGGAACTCTAGAAGAATTCAGATTTTTAACACGAGAGTAAACGTAAAAAGAAGGTTTTACAAGACTCACGTTAACAATATTGCAGCAGTACGCACACAATCGAAGCGCAGTAAGGATGGCTAGTGTAACTAGCAATAATACCACGAAAGCAAGAAAAAAGAAGTACGCTATTACTATTAACGTACCTGTCTCTTCCGAAACGAATGAGTACGTGTGACGTACGTGAGCTACCATCGTTATCGGAAAGTCT
+
AAAB@CCCDCBBBBBBBBCCCCBBB=CAA?BBBB;:7;5@BBCBBC?CC?B?BBB@@A@@2A?BCCACCCC987+8?9;;;;*<?99;@>>0>BCACCCCCECBC@C@BB?BCE?BBBBCBBCDCCCCCCCB?CCCC>AA@CBCCD?B?BBA>ABCCCBDD?CCCBBB@BA<@@@000@@@7;0:3::9:::%9>;>?8>BBBCA<AA?AA;A=AADCC@BBAAAAA<?=?BB>BCE?BBAAABBBCBBCAAACCCCADBBBBBB@BAAAC?CAAA?CC>BBBB
@ATNG8:04928:05306
GATTAGCTCGAGTCACTCATATCCAGAAGATCAGGAACTCTAGAAGAATTCAGATTTTTAACACGAGAGTAAACGTAAAAAGAAGGTTTTACAAGACTCACGTTAACAATATTGCAGCAGTACGCACACAATCGAAGCGCAGTAAGGATGGCTAGTGTAACTAGCAAGAATACCACGAAAGCAAGAAAAAAGAAGTACGCTATTAACTATTAACGTACCTGTCTCTTCCGAAACGAATGAGTACTGCGTCTCACTCTCGCCTACCATCGTTATCGGAAAGTCT
+
;447@AAA<A==CBCBCCBAABC@DCC?BCCCAA<A=AACBBBC@CC?C?CCCCCCCC5C@CCABBCCC:::59?ABCDC5CGAC@CCC=CGD@EABBBBBCB@C@BC@BBB@BCCCD@BBDDCCBBCCC@BCCE?AAABCCCB@C<??A?ACDBBBBA=AACCCC?CC@>>?>AAA@@:@@@;:99999%9B<@>??BABBB;><;;;A<A=AAC@@>@CBABAA?B?BCB<BBB?BBBCBCBBABBBBCBCCCBBBBB?AAA?A???@>ACGE?CB=B???
@ATNG8:04931:05271
GATGGTAGCATCATGCATATCTCACCAGAAGATCAGGAACTCTAGAAGAATTCAGATTTTTAACACGAGAGTAAACGTAAAAAGAAGGTTTTACAAGACTCACGTTTAACAATATTGCAGCAGTACGCACACAATCGAAGCGCAGTAAGGATGGCTAGTGTAACTAGCAAGAATACCACGAAAGCAAGAAAAAAGAAGTACGCTATTAACTATTAACGTACCTGTCTCTTCCGAAACGAATGAGTACAGAGAGTACGATATGTCTACCTTCGTTATCGGAAAGTCT
+
:55@8<ABBBBGDCBBCCDCBBCCC@CCD@BBBB@@<@5>??>?@@?BE@C@BBCBDABB+=9===A@@?;??>88;@@AAA2BB>A?CLF;CAA?ACCCBIB;;;0;>BA@CAA=ABCABBBBBBAAABBBBACCCE>@@BBA@AC;@;?;;5<@@@CDAA?A@??::6:A>AAA499:99,377///0000%0>9/0//9;@@><><>9>?5;7;ADCC@BB@@???<??ABF>BBB????CBBBBBCBBBBBBBAAAA>>>BB@<@<@@@<>>>A=BB:;;;>
@ATNG8:04935:05294
GATGGTAGGAGACACGTCGCACACGTACTCATTCGTTTCGGAAGAGACAGGTACGTTAATAGTTAATAGCGTACTTCTTTTTCTTGCTTTCGTGGTATTCTTGCTAGTTACACTAGCCATCCTTACTGCGCTTCGATTGTGTGCGTACTGCTGCAATATTGTTAACGTGAGTCTTGTAAAACCTTCTTTTTACGTTTACTCTCGTGTTAAAAATCTGAATTCTTCTAGAGTTCCTGATCTTCTGGGCTGCGCTGATATGCGCTACCATCGTTATCGGAAAGTCT
+
999D9<ABABBBBBCDCBCCCBBBBCBBCCCCACCCC=CD@C@ABBCCCC@CCBBA?B?BBCC@D?BAABFDBBA>ACBDB2AA>AAAD>FE@?=?AA=@B?98:CCC?BBBBBBBB?BBB?@<@A@>>;::<A@@@:>=AA@??;;;B??===>;:;;<@@;>;>BBBB>=>B8=8888,8;A:>>>>>/>BABD8?<<;?=>>AA=DADC/D>===:=<?A>BB>>>AC=D;??@AAA:;9;=4=///<<;>@>>>>==?@@@<==>AA<@@@A<AA:@@@>
@ATNG8:04942:05298
GATGTAGAGAGACTGTAGCCACCCAGAAGATCAGGAACTCTAGAAGAATTCAGATTTTTAACACGAGAGTAAACGTAAAAAGAAGGTTTTACAAGACTCGCGTTAACAATATTGCAGCAGTACGCACACAATCGAAGCGCAGTAAGGATGGCTAGTGTAACTAGCAAGAATACCACGAAAGCAAGAAAAAGAAGTACGCTATTAACTATTAACGTACCTGTCTCTTCCGAAACGAATGAGTACGATGAGATCTCGTGTGCTACCATCGTTATCGGAAAGTCT
+
ABABBBABBBBBBBA@AGD>BBB>BBC@BBB@@A=@=@BAA@@@@@@=A>ABB:::::):<AABBCBCB???5<B99999(9A>B=BCC:9:C?ABBBBBB==8=:==8=>?:>>?@AAAA>>=???B==:;;=A=>>>A???A<B<AAA?BBBBB@@@:::;CAA>AC@BBB@BBAAA<@@;9;;;::*7818???@?AAB<A9?>AA:@;=====<AA>@:::=A=@@>6>9939@@A@AABDABBA==>>AA=>;;;A??;????A<A@>@;??9?B?8
@ATNG8:04899:05349
GATGGTAGCGAGCGAGTGTGTATACCAGAAGATCAGGAACTCTAGAAGAATTCAGATTTTTAACACGAGAGTAAACGTAAAAAAGAAGGTTTTACAAGACTCACGTTAACAATATTGCAGCAGTACGCACACAATCGAAGCGCAGTAAGGATGGCTAGTGTAACTAGCAAGAATACCACGAAAGCAAGAAAAAAGAAGTACGCTATTAACTATTAACGTACCTGTTTCTTCCGAAACGAATGAGTACGATGAGATCTCGTGTGCTACCATCGTTATCGGAAAGTCT
+
;;<C?BB?;;5::=;<<?DCCCGBA:?9;455549<.944494443-3828433455555$54996655@5555)55444444#4;6;.555&5::.55555559;7:7:<8>;;4999<<@>?:@@@?BBBC@CDCCACBBBBABAAEAGCB=@AA@@@@B=@@?B@@=@C?AAA?B99:@577<9000000%095/0/6888886=/44=;6;7326<@;>>??<?CAD@DDF?A@@=;;99??==CC?>>=@@877=?<>>B?><=97798A<<?9AA<?A89
@ATNG8:04900:05332
GATGGTAGTCTCAGATAGTCTATAGTACTCATTCGTTTCGGAAGAGACAGGTACGTTAATAGTTAATAGCGTAACTTCTTTTTCTTTGCTTTCGTGGTATTCTTGCTAGTTACACTAGCCATCCTTACTGCGCTTCGATTGTGTGCGTACTGCTGCAATATTGTTAACGTGAGTCTTGTAAAAACCTTCTTTTTACGTTTACTCTCGTGTTAAAAATCTGAATTCTTCTAGAGTTCCTGATCTTCTGGAGATACACATGATACTCTACCATCGTTATCGGAAAGTCT
+
?<<B?CCCCCCCDDCCBB;::DB;<;B@@B;;6;BBC=CC@B>BBB;:;@9AB;9;=A=BB=B@DABBB@;94.4:399999'444(4:<<)55669=>?:;;:5:99::;@@@AABBC@C@A?A?BB@B@BBB?ACAA7;;B@B@A@@<;;;;9?C<@@B<>>:=294559;<<<7955555$57<49;<<<)66@<A06995559=99.4444$44455.59==:@A:;;?@<A<:97:9:49@B?CEBBBCDC@ABCACCBAACE?C;::;>@@AA<??9?:::
@ATNG8:04909:05322
GATGGTAGACATATCGTACTCTCTGTACTCATTCGTTTCGGAAGAGACAGGTACGTTAATAGTTAATAGCGTACTTACTTTTTACTTAGCTTTTCGTTGGTATTCTTGCTAGTTACACTAGCCATCCTTACTGCGCTTCGATTGTGTGCGTACTGCTGCAATATTGTTAACGTGAGTCTTGTAAAACCTTCTTTTTACGTTTACTCTCGTGTTAAAAATCTGAATTCTTCTAGAGTTCCTGATCTTCTGGATACACTCATGTGCACCTACCATCGTTATCGGAAAGTCT
+
888:5:<B;;9BB@@A?>;;><<<C@@@?D;;4:>@<4<>:B?<;;;:@A;@@::9135:;;A>A?AA@::334=144CA>?'333,337777+733,36<37,7<1;<<<8807=99:955059939599>?;78/6;9;;,//667;>==;;:775577=9<89<5949@@A=>=>@<??ADE5A<>7;7===,====@-//99<6699717988(7675>;?<AA=B>==888=A=@@????7;;A=A@??===>;;;B@A@A:>=@=;;;>?<@@AB<<=2==77
@ATNG8:04910:05333
GATGGTAGCGACATACATACGCGCCAGAAGATCAGGAACTCTAGAAGAATTCAGATTTTTAACACGAGAGTAAACGTAAAAAGAAGGTTTTACAAGACTCACGTTAACAATATTGCAGCAGTACGCACACAATCGAAGCGCAGTAAGGATGGCTAGTGTAACTAGCAAGAATACCACGAAAGCAAGAAAAAGAAGTACGCTATTAACTATTAACGTACCTGTCTCTTCCGAAACGAATGAGTACAGAGAGTACGATATGTCTACCATCGTTATCGGAAAGTCT
+
;;;@?A?CC;;9666=BCDCBBCD@CGEABAAA@B=B>BEDBB<;:;B?A?AC=<<<<<1B=BBCCCBA@:;;0;C;;;;;*;@994955&5;<9>B=BCCBCC=@<?A>BBC@DD@A@ABCCCCBBAAAC@CDDD>@?BBDCDD@J@DBB@BBBCCCCC@CCDCCA@CC?AAA?CCBBB:@??9?AAAA3@@=@999CCBBA?C?BBB@<@=BACBB?BCDCBBB;?;@BB=BCC?BABCDDBBBBAAAAAAAAAABBABBBA>AAAAA<;:=>:>>7=887
@ATNG8:04918:05341
GATGGTAGGCACTGCGCACACATCCCAGAAGATCAGGAACTCTAGAAGAATTCAGATTTTTAACACGAGAGTAAACGTAAAAAGAAGGTTTTACAAGACTCACGTTAACAATATTGCAGCAGTACGCACACAATCGAAGCGCAGTAAGGATGGCTAGTGTAACTAGCAAGAATACCACGAAAGCAAGAAAAAGAAGTACGCTATTAACTATTAACGTACCTGTCTCTTCCGAAACGAATGAGTACTACTCTCAGAGACACACTACCATCGTTATCGGAAAGTCT
+
@AAD?BCC@C@@@BBBBCBB@@AAA<ACC?BBCCCC=B@DDD@BCC@BC?C@B@A?@?@@0@?CDDCCCCA988*7<9;;;;*;C>B=AAA7ACE@GCBBCBCCC?C@CD@CBB<??CCDDCCECCCBBBBC@DCBB?BBBCBBBB>B@B?@=@DCCBAAB=AACCCC?CC?@AA@BBBBA<AAA?BBBBB3BC?C>=>AAAAA;A:?>AA=D;@@BBB?BAAAA??<?;?BD>BAA@BBBBBBBBAABBBBBBBCB??A>>>BB<@@A@@<@@@A=@@9><;;
@ATNG8:04919:05362
GATGGTAGTGTCATATGAGAGTGTGTACTCATTCGTTTCGGAAGAGACAGGTACGTTAATAGTTAATAGCGTACTTCTTTTTCTTGCTTTCGTGGTATTCTTGCTAGTTACACTAGCCATCCTTACTGCGCTTCGATTGTGTGCGTACTGCTGCAATATTGTTAACGTGAGTCTTGTAAAACCTTCTTTTTACGTTTACTCTCGTGTTAAAAATCTGAATTCTTCTAGAGTTCCTGATCTTCTGGCTCTCGTAGACAGATACTACCATCGTTATCGGAAAGTCT
+
:55>:>DCCBBBBCDCDDIECCCBBCA@@D;;2:=?:8@B;B;=BB@?@@:?>@:;668<@=B>B?AACCC;;9B;99944$44.4:@D:BBCB@BCC?CC;;<DCCC@BBCCCBCFACBB?B>AAAB@BBB89;CD?B@AABCCBCCCBBCCCC?BBC?CC@C?BBBBABBCC@BCCCC;B?B?A@CBC5CBCCC>BBDCBBCBAA@CCCH5CAABC@C?BC?BBC@@@@>@?BBBBBB@BBC@CCBBCCBBCCCCDCCBABCDABBBBB@ACCC@CB=B@@@
@ATNG8:04921:05335
GATGGTAGTGATACAGATCAGACACCAGAAGATCAGGAACTCTAGAAGAATTCAGATTTTTAACACGAGAGTAAACGTAAAAAGAAGGTTTTACAAGACTCACGTTAACAATATTGCAGCAGTACGCACACAATCGAAGCGCAGTAAGGATGGCTAGTGTAACTAGCAAGAATACCACGAAAGCAAGAAAAAAGAAGTACGCTATTAACTATTAACGTACCTGTCTCTTCCGAAACGAATGAGTACAGAGAGTACGATATGTCTACCATCGTTATCGGAAAGTCT
+
CCCC?B@AABBBDBBBBCFGD;96CACCC@CCCCBA?BAECDAAAC@CB@C?ABA?@???1??CCDACBAA778*8>=@@@@,?@;=5;;;.;BD@DAAAEDEDD@C@BC@CAA?BCBBCBCCCCCCCCBBB@CCBB?BCCCCCCC?D@C@@?@CCCCCCC?CACCDD@BB?>>?>AACCC8>==9999999%9?<?97:DBBAC;@:?=BB<A=ABCBB?BCBA@??<?=ACD?BBB=>>BBBBBCCD@@ABCBBBBBBBBBBB@:>A@@@<??@?<?B:A;;;
@ATNG8:04921:05351
GATGGTAGTGTCAGTGCGCGTCGTCCAGAAGATCAGGAACTCTAGAAGAATTCAGATTTTTAACACGAGAGTAAACGTAAAAAGAAGGTTTTTCAAGACTCACGTTAACAATATTGCAGCAGTACGCACACAATCGAAGCGCAGTAAGGATGGCTAGTGTAACTAGCAAGAATACCACGAAAGCAAGAAAAAAGAAGTACGCTATTAACTATTAACGTACCTGTCTCTTCCGAAACGAATGAGTACTGTATCTATGTGTGCGCTACCATCGTTATCGGAAAGTCT
+
;55B:>CCBCCBBBBBBCCCABCDD@BACADCAABFAD?A@DDCCC@CC@B@CCBAACCC3C?ABBBBBBCBCB9>?;;;;;*;A>?5;;;;*;C>ABBBBCBBB?B@AA?ADHGCCBBBAABBBCBCBBBB@EC@@=@BACBCBB@B@BBC@CCCCBBBC?CBABBD@BA=A@A<??BDF<A>>9:99999%9@<A???DB@??5:59<>@9>:=DB@?=??@@>??<?>?BG@ECC>AABBEECBBABBBCBBBCAA>>??B@@8;;B@@<@>>=:=B9A;;;
@ATNG8:04931:05337
GATGGTAGGACGAGCGTCTGAGAGGTACTCATTCGTTTCGGAAGAGACAGGTACGTTAATAGTTAATAGCTTACTTCTTTTTCTTGCTTTCGTGGTATTCTTGCTAGTTACACTAGCCATCCTTACTGCGCTTCGATTGTGTGCGTACTGCTGCAATATTGTTAACGTGAGTCTTGTAAAACCTTCTTTTACGTTTACTCTCGTGTTAAAAATCTGAATTCTTCTAGAGTTCCTGATCTTCTGGATATGAGTGACTCGTGCTACCATGTCCGTTAGAAGTCT
+
@:?D;DBB?BB@@@@B;;;:?CCC@CEDCD@A?ABAC>BB?B@BBBBBCC@DEBBCAEACCCB=A=ABBBC?A@C@;;;;;*;@=@;@@<?>>C:BBB@CC:;;;BBD@BBCBAAAA=:::=@=A@?ACBBB@BC?@<?AA@???BAABBBBBBC@C?@;==:=8==AAAAA@?8;;?CB6B<@48888)5=::8)////..5/.239989*97779282884;=>>77717.556888)..3.3799<656>@?<==;888@=7==;;;3//)/77-3--,
@ATNG8:04946:05341
GATGGTAGTATCTGCACACTCTGTCCAGAAGATCAGGAACTCTAGAAGAATTCAGATTTTTAACACGAGAGTAAACGTAAAAAGAAGGTTTTACAAGACTCACGTTAACAATATTGCAGCAGTACGCACACAATCGAAGCGCAGTAAGGATGGCTAGTGTAACTAGCAAGAATACCACGAAAGCAAGAAAAAGAAGTACGCTATTAACTATTAACGTACCTGTCTCTTCCGAAACGAATGAGTACTATAGACTATCTGAGACTACCATCGTTATCGGAAAGTCT
+
84:A<;?DDDCBBBBB;96<@CCCIBD::;;ACDBC@B@CCDCDBB>@@=@9@A@99787'76??A???@??BA8>=;9444$4;:;;=>>2ABD@6;9CCDDAA?A@CC@AAA699>=BBCBBCCCCBC::7;BBD?CBBBCCCDALACCB>A@AABBBB?CFCBAB?BC?BBB?BBBBE>??>?BBCCC2AB?BBBCBC@A@;?;;;;B=B<??BCC?AAA@==@30+0==5;00+0:9:=@BABBBBB====<<;BAA>??A599AAA<??BB?BC>CAAA
@ATNG8:04898:05414
GATGTAGAGTATCATGTGTATCTCCAGAAGATCAGGAACTCTAGAAGAATTCAGATTTTTAACACGAGAGTAAACGTAAAAAGAAGGTTTTACAAGACTCACGTTAACAATATTGCAGCAGTACGCACACAATCGAAGCGCAGTAAGGATGGCTAGTGTAACTAGCAAGAATACCACGAAAGCAAGAAAAAGAAGTACGCTATTAACTATTAACGTACCTGTCTCTTCCGAAACGAATGAGTACACATCGTCGTGTCGTGCTACCATCGTTATCGGAAAGTCT
+
@@ABCBBBBBBFCCBBBCCCCCCGAD@@>@?>@;;6:?BBBDBBB@CC@C@BCB;;;;;*;<CC@BA<BABBA9A@;;;;;$9<7<4555&5<=:@AA@CBB@@>@?BB>AAA?BCBCCDCBBCCCCCCCC@CCCD@CBBBBBBB@CAEBB@BCBBBBBC@DDCCDD?BB@CCB=??@@@;BBB@BBCCC1@@=@<<=BBB<@>B7B>>;5;688BC?9;;;=AAB?D@CCD?BBD@D@??BBBBBBBBBABCBCCCBA@@@BBACA@?B?BBBB>AA<ABAB
@ATNG8:04901:05416
GATGGTAGCATCATGCATATCTCACCAGAAGATCAGGAACTCTAGAAGAATTCAGATTTTTAACACGAGAGTAAACGTAAAAAGAAGGTTTTACAAGACTCACGTTAACAATATTGCAGCAGTACGCACACAATCGAAGCGCAGTAAGGATGGCTAGTGTAACTAGCAAGAATACCACGAAAGCAAGAAAAAGAAGTACGCTATTAACTATTAACGTACCTGTCTCTTCCGAAACGAATGAGTACGATGAGATCTCGTGTGCTACCATCGTTATCGGAAAGTCT
+
844<7<CA@BCCCCBCCBBCCCDBB?BCC@CDCCBB?B@CCCCCCC?AA@A@ABACCCCC2C?ACCACBBB@@B9>>9:::;*:G=@5;;;.;CCAFBCCCCCCC?B?BB@BDF?CCBBCCCDCCCCDCBBB@CCBC@BCBBBBBA?B@DBB?ACCCCAAA@ABBAAB?CC@>>?<>>CDD=>>>=@BABB3BB?BAAACBBB>:><@@AA<A=A@BCC?CCBBBAB=?=?DD>CAA?DABBCCCABAACBBBBAAA??===>?C<>>AAC?AAA?<>?7=:::
@ATNG8:04902:05395
GATGGTAGCTCGCTGATGATATCTCCAGAAGATCAGGAACTCTAGAAGAATTCAGATTTTTAACACGAGAGTAAACGTAAAAAGAAGGTTTTACAAGACTCACGTTAACAATATTGCAGCAGTACGCACACAATCGAAGCGCAGTAAGGATGGCTAGTGTAACTAGCAAGAATACCACGAAAGCAAGAAAAAGAAGTACGCTATTAACTATTAACGTACCTGTCTCTTCCGAAACGAATGAGTACGTGTGACGTACGTGAGCTACCATCGTTATCGGAAAGTCT
+
=88?7;BCCCBDCDDBBBBBBCCCD@CCC>CCCCBB@B@CDBBBBB?BC@C@CCA?????.??BCDACCCB@><3;>9:::;*;C@B8;;;7;CD?CCBCEEDBB?C?BC@CCD?BBAABCCCFEBBBCBBB@BBBB@BBBBACCC?C?BBB?BBCCBBAC?ACCCCC?CC?A@A>AABBB>???>ACCCC3CC?C@AACC@<=:=<??BB<A<ACBAA?ABCBAAA?B?BCC>ACC?BAAABBCBBBBBBBBBBBBBBBBBBBC?BBCCC?BBCC?AA=ACB>
@ATNG8:04905:05374
GATGGTAGCTCACGTACGTCACACGTACTCATTCGTTTCGGAAGAGACAGGTACGTTAATAGTTAATAGCGTACTTCTTTTTCTTGCTTTCGTGGTATTCTTGCTAGTTACACTAGCCATCCTTACTGCCGCTTCGATTGTGTGCCGTACTGCTGCAATATTGTTAACGTGAGCCTTGTAAAAACCGTTCTTTTTACGTTTACTCTCGTGTTAAAAATCTGAATTCTTCTAGAGTTCCTGATCTTCTGGTCTACTACACTGTACTCTACATCGTTATCGGAAAGTCT
+
784444:445@<==<B??;<<@=>>995:=<@8@?==05525499955<=6;==;?;??BBBD?D=@@@@A?>9:9;;AAA1?>9;?@@7?:<<595404<7:?;=8858BCAC@?=9?::39<9////(///5<<<><??>>8817<===>>??>=3:56.5;8=:<<;9:77174725555'5-52422225'2555=0955879=::9/7565'2565A9@6;;=AAAA>>>=A<>>>>@@<?>@<?A@BBAAAA?>>A>>>AA9=>AA8868>>>=AA9@>=<
@ATNG8:04909:05403
GATGGTAGTATCTGCACACTCTGTCCAGAAGATCAGGAACTCTAGAAGAATTCAGATTTTTAACACGAGAGTAAACGTAAAAAGAAGGTTTTACAAGACTCACGTTAACAATATTGCAGCAGTACGTACACAATCGAAGCGCAGTAAGGATGGCTAGTGTAACTAGCAAGAATACCACGAAAGCAAGAAAAAGGAGTACGCTATTAACTATTAACGTACCTGTCTCTTCCGAAACGAATGAGTACACATCGTCGTGTCGTGCTACCATCGTTATCGGAAAGTCT
+
998>9<8@;;:66BABBBCCCAABB?BCC?CBCC;;9;@BBBBBCC@CB@B?AA?87788'8:?>ACBABACDC;==;9999$9>::4999&9@<;<;9<@BCAB8;7;A?BCC?CCCCBBBCCCCBCIJCC@BFCCADCDDCBCB?B@E;;;;BAABBCCACCCAAC?CC?AAB?BA99927>=8?BDDB3B????A?BBCDC:>:?AAA=C=>>DDD@DCBBAAA?B=@@@9AAA>AABBBBB>@>BBBBBBAD::::::AAA=ABBAB@BBBC?CC>CCBA
@ATNG8:04911:05392
GATGGTAGACATATCGTACTCTCTGTACTCATTCGTTTCGGAAGAGACAGGTACGTTAATAGTTAATAGCGTACTTCTTTTTCTTGCTTTCGTGGTATTCTTGCTAGTTACACTAGCCATCCTTACTGCGCTTCGATTGTGTGCGTACTGCTGCAATATTGTTAACGTGAGTCTTGTAAAACCTTCTTTTTACGTTTACTCTCGTGTTAAAAATCTGAATTCTTCTAGAGTTCCTGATCTTCTGGGCAGACTCTCACACGCCTACCATCGTTATCGGAAAGTCT
+
?@@C?@@CCBCBBBBDDDDDCECCCCCCCCBB@BCFJ=BB@D@BCBDDBB@BBBDD?B?BBAB@B?BCCBBBDBB@BBBBB3BB?B99:19A@A?BBB=A@=99:BAB>ABBB???A<AAA=A;AAA?????<@BCA:==>@???AA???@???@<;<;<@@<A:>>@@@A@?@<>@@AA2@=@<>>AAA/@@@@@9?>>;;;?=>A8<===.=BB?@;?<@@<AAA???A<?<??BBCD7:;AA8@666::><==ADAAA<A>=8::;;;5;=>>;?@8>===
@ATNG8:04936:05381
GATGGTAGCGCACACATAGATACAGTACTCATTCGTTTCGGAAGAGACAGGTACGTTAATAGTTAATAGCGTACTTCTTTTTCTTGCTTTCGTGGTATTCTTGCTAGTTACACTAGCCATCCTTACTGCGCTTCGATTGTGTGCGTACTGCTGCAATATTGTTAACGTGAGTCTTGTAAAACCTTCTTTTTACGTTTACTCTCGTGTTAAAAATCTGAATTCTTCTAGAGTTCCTGATCTTCTGGCTCTCGTAGACAGATACTACCATCGTTATCGGAAAGTTT
+
??@B?BB@?@BBBBBCCCDCCCCCCCCCCB@A?@CGG>DD@E?BBBBCCGACCCFD@D@BBBC>B?BCCFBBCDC?@@>>>,996;CCE>BBCC@CCEACC?AAABBB?CCBBCCDD?BBD@C@FBBBBBBB>BBBC@BBCCCCBCCCCCC:;;C?BAB?@A@C@BBBBBFDDD@@@@BB9BAC?BBJJI5CCA@A;ABCCCCCCAA@BCBC0BB;;<@C@CC@BBBCBBB@C@CBBCBB?<;;7;DCDCCBBBABCBCCCDBBD@CECCC@CCAA5;;0;;;0
@ATNG8:04942:05401
GATGGTAGCACACGAGATCTCATCGTACTCATTCGTTTCGGAAGAGACAGGTACGTTAATAGTTAATAGCGTACTTCTTTTTCTTGCTTTCGTGGTATTCTTGCTAGTTACACTAGCCATCCTTACTGCGCTTCGATTGTGTGCGTACTGCTGCAATATTGTTAACGTGAGTCTTGTAAAACCTTCTTTTTACGTTTACTCTCGTGTTAAAAATCTGAATTCTTCTAGAGTTCCTGATCTTCTGGATATGAGTGACTCGTGCTACCATCGTTATCGGAAAGTCT
+
0//;6;????BBCCCCBBBFFCCCBB=CCCBB?ABBB:BB?D@ECCCCCC@BBAA@=A000::6:@AACBBBCBC??>99:+><?>BB@6@>>>9ABB?BB=99:A@@<>>?>??BC?BBC?C@CB@968;;=CA@@<??@???@@AABC@@<;;;>==:=?<?=ABA???@@A<@AABB3>:>6;;??@.>=?>C18676==?>>?5=>>>/=888:4;9>>;@A@A;;;=A=BBA@>>8;;B=>>>AA:;:@AAAAAA???AA=A@=<=<??>>:>A:AAA@
@ATNG8:04944:05397
GATGGTAGACATATCGTACTCTCTGTACTCATTCGTTTCGGAAGAGACAGGTACGTTAATAGTTAATAGCGTACTTCTTTTTCTTGCTTTCGTGGTATTCTTGCTAGTTACACTAGCCATCCTTACTGCGCTTCGATTGTGTGCGTACTGCTGCAATATTGTTAACGTGAGTCTTGTAAAACCTTCTTTTTACGTTTACTCTCGTGTTAAAAATCTGAATTCTTCTAGAGTTCCTGATCTTCTGGTGTCGTCTATCTTGTACTACCATCGTTATCGGAAAGTCT
+
344<8<ABCCCCBCCCCBBBCCCCCCCCCC;;8;BBA=BC@F@DDCBC@@?@CDCG@C=?@BB>B8;@BBBC=:<6<==<=+;;7?@@;18??>>ABB?AB>AAACCD?BBAA?AAA9==A<A=AA>>>>==:=??B;?>>===@@@@@AA;;;;6;;;=@@=@<??@ABB>>>;=>>>>6>=B=A>@@@,;:9==,--3---===A<????/?@ABA=C:AA<AAB@>>><C;??CAAA;>>@=;;;@@A>>>BBD;>?===<<633333-6;661:B3;;;:
@ATNG8:04944:05414
GATGGTAGTCTCAGATAGTCTATAGTACTCATTCGTTCGGAAGAGACAGGTACGTTAATAGTTAATAGCGTACTTCTTTTTCTTGCTTTCGTGGTATTCTTGCTAGTTACACTAGCCATCCTTACTGCGCTTCGATTGTGTGCGTACTGCTGCAATATTGTTAACGTGAGTCTTGTAAAAACCTTCTTTTTACGTTTACTCTCGTGTTAAAAATCTGAATTCTTCTAGAGTTCCTGATCTTCTGGTATGACTAGTGTACTACTACCATCGTTATCGGAAAGTCT
+
:77<6:;AAAABABABBAAACDB;;995::5449@A>BB=@<996>;;:6:==00+/5>;9;9>?BAA<<944;.44444$44.444:14455.555.5<.55444:45;@@AAA?9=9:4::@>>@CDDJ@BBBG?CBBAA@BBBBBBBBAAA=;;;>AA=C5::@>>;;<<7<55555$56<8C?GGG199CBC8A9:9999=9:29444$499994;5:@?AA?9:9>:>:>@>??@=?@D@CCBB;;=BCCBBBBCCCCCG?BBCCC@DCBD?AA=A@@@
@ATNG8:04898:05456
GATGGTAGCATCATGCATATCTCACCAGAAGATCAGGAACTCTAGAAGAATTCAGATTTTTAACACGAGAGTAAACGTAAAAAGAAGGTTTTACAAGACTCACGTTAACAATATTGCAGCAGTACGCACACAATCGAAGCGCAGTAAGGTTGGCTAGTGTAACTAGCAAGAATACCACGAAAAGCAAGAAAAAGAAGTACGCTATTAACTATTAACGTACCTGTCTCTTCCGAAACGAATGAGTACGATGAGATCTCGTGTGCTACCATCGTTATCGGAAAGTCT
+
944:7:BECCBBBCFBBCCCEFFCC?::;?BBBBBB<C>?@BBCDC>@@4:49;;;;AAA+??BA9:7AAAAA@8?@;<<<;*<A=@<@@@7BBC?DBCCGDCCC6;5;;5;BB?BDBCBCBGKFCABABBB@BDEE?BAADDC@?=@@C6;:;>>>@000<@@@CBB?9979A@>@?9999-999;ABCDC3A@>@@<B=<ABB@B?BDBB?B@CAAAD@CBBBBBB@C?BBC>BBB?AAAA;;;BBBBCBBBBBCBBBAAAABB@CCCAC?BBAA?BE>??@B
@ATNG8:04917:05440
GATGGTAGGCACTGCGCACACATCCCAGAAGATCAGGAACTCTAGAAGAATTCAGATTTTTAACACGAGAGTAAACGTAAAAAGAAGGTTTTACAAGACTCACGTTAACAATATTGCAGCAGTACGCACACAATCGAAGCGCAGTAAGGATGGCTAGTGTAACTAGCAAGAATACCACGAAAGCAAGAAAAAGAAGTACGCTATTAACTATTAACGTACCTGTCTCTTCCGAAACGAATGAGTACACACTCTCATATGACACTACCATCGTTATCGGAAAGTCT
+
CCCC?BBB@CBBBB@@@CBBBBCDF>JBB?BCCDBB>B@CCCCCID@DG@C@CCCBBBBB5B@CB?@@A@@@@@9@@A@@@@1@B>C5;;;*:BB>CCBBCDDCB?B?CD@CBB?CCBBCCCCBBCBBBCCC?BCCC@BBAAAABC?B?C@A?ACBFBBBD?DDCBCB@CD????<??AA@;@<<9====?.?B?A>>>@AA=>:=;?>;;7;;>?BBB?ABA@@@B;?<?CC>BBB?BBBBBBBBBBACBBAA?>=ABBBABBB@CAA@C?AACC?CF>B99:
@ATNG8:04924:05421
GATGGTAGCACGGACACGACGATGTGTACTCATTCGTTTCGGAAGAGACAGGTACGTTAATAGTTAATAGCGTACTTCTTTTTCTTGCTTTCGTGGTATTCTTGCTAGTTACACTAGCCATCCTTACTGCGCTTCGATTGTGTGCGTACTGCTGCAATATTGTTAACGTGAGTCTTGTAAAACCTTCTTTTTACGTTTACTCTCGTGTTAAAAATCTGAATTCTTCTAGAGTTCCTGATCTTCTGGACAGAGTGTGCAGATACTACCATCGTTATCGGAAAGTCT
+
344<7:@=>>00)/;7<<B=666BBBBBBBBAB>BCCC>CCBDBECCCCCD?BBBBB?B@BCCC@D?C@CCBBCCC>ABCCC1?:7?777,7@@@?BBB?AA=??ABBB@BBBBBBAA=BBB@B@@A>=>?=<9<@??7;;A@@@???@BBB=>>><;;;===:><>>>BAAA@A;>>>??3?=B:>=@@@/@A@@@8@==;:;DA@@:?DDD/?@@@B;?;??<===A>>><A=BC@@//-/9;7<=??@>>>=>>@>>>BBB@@<>>>>>:>AAA=CC5>>AA
@ATNG8:04925:05446
GATGGTAGCGCGACGAGCGTAGACCCAGAAGATCAGGAACTCTAGAAGAATTCAGATTTTTAACACGAGAGTAAACGTAAAAGAAGGTTTTACAAGACTCACGTTAACAATATTGCAGCAGTACGCACACAATCGAAGCGCAGTAAGGATGGCTAGTGTAACTAGCAAAGAATACCACGAAAGCAAGAAAAAGAAGTACGCTATTAACTATTAACGTACCTGTCTCTTCCGAAAACGAATGAGTACTATGTAGAGCTCTATACTACCAATCGTTATCGGCAAA
+
?<;A?ABCBBBCCCCCCCCBCCCCC>BCB?BBCCAB@A?CBBAADD@CA?A@DAA@@???.??BCBACFCC988*8>:;::*5>7<7=<<0@<@>ACCCBCDBB@B@BC@DCE@BAA@DAAB@@BB@AA@A:=>>?9?=>9:8:;7@??@?=A:;9=:4424;;:3//(/76---(--566.6883/////$/60/..889988:=;==<9;;69>BBB?@=:;833-333337(3;?4<=B====BBB??@>:252:==88888;68/755//5555)./9,
@ATNG8:04933:05420
GATGGTAGTATCTGTCTACGAGAGCCAGAAGATCAGGAACTCTAGAAGAATTCAGATTTTTAACACGAGAGTAAACGTAAAAAGAAGGTTTTACAAGACTCACGTTAACAATATTGCAGCAGTACGCACACAATCGAAGCGCAGTAAGGATGGCTAGTGTAACTAGCAAGAATACCACGAAAGCAAGAAAAAGAAGTACGCTATTAACTATTAACGTACCTGTCTCTTCCGAAACGAATGAGTACACATCGTCGTGTCGTGCTACCATCGTTATCGGAAAGTCT
+
@::B?BAAAA@@@B@ABBBCCCCCCADBB@BB@@@B=A<@@C@??B?BA>A??????@@A2A?CBBBBBDA:99+9@;;;;;*;C@A=AAB9BEFAHBCCBBECB?B@CC@CCC?CCBBBCCCECCCBCBBB?CBCC?B@A@AA@@>B@BBB@BBCCCCCA=AACCCA=CC?BBB>AABBB=AAA@BDCCC2CC?B@@@BBAAA<@;@@BC<?;?ACCC?AAAC@@@=?=?FD>CCC?BBBBBCCCCCCCABCCCBBBB@@@BCF@CAABC@DAAA?CD>BAAA
@ATNG8:04935:05432
GATGGTAGGACGAGCGTCTGAGAGGTACTCATTCGTTTCGGAAGAGACAGGTACGTTAATAGTTAATAGCGTACTTCTTCTTCTTGCTTTCGTGGTATTCTTGCTAGTTACACTAGCCATCCTTACTGCGCTTCGATTGTGTGCGTACTGCTGCAATATTGTTAACGTGAGTCTTGTAAAACCTTCTTTTTACGTTTACTCTCGTGTTAAAAATCTGAATTCTTCTAGAGTTCCTGATCTTCTGGGCTGCGCTGATATGCGCTACCATCGTTATCGGAAAGTCT
+
955<8>CC?B<<9?AAAACCDDDC?BBCCEAA?ABBB>BC@C@CBCCCCC?CCCCC?C@CCCC@CACCCCCCCCCACC@BB?BA?C:9:6;A@@>@CF@DD?BBCCBCAHCCCCCCC@CCC@D?CCCCCCCC@CCCC?ABCCCBBBDCCCCABBC?CCC?CC?C?BBCC@@@CD@DBBBB9A>B<:;:::*;AABC;;;CDCJCCBB@CCDC5DGCCD@CABEACCCCCCD@C@CACCCB?BBCC=CBBBBBBBBBBBCCDEBCC@AAABC@CCFD?AA<ABBB
@ATNG8:04937:05469
GATGGTAGAGTACAGTGTAGTAGACCAGAAGATCAGGAACTCTAGAAGAATTCAGATTTTTAACACGAGAGTAAACGTAAAAAGAAGGTTTTACAAGACTCACGTTAACAATATTGCAGCAGTACGCACACAATCGAAGCGCAGTAAGGATGGCTAGTGTAACTAGCAAGAATACCACGAAAGCAAGAAAAAAGAAGTACGCTATTAACTTTTAACGTACCTGTCTCTTCCGAAACGAATGAGTACTGTATCTATGTGTGCGCTACCATCGTTATCGGAAAGTCT
+
@@@C@CCBCCCCBCDDDCABBCGBB?BCD@CCCC999;?BBCCCCC@CC=?=?AA<??>>.??BBBCBBBCCCC>BBCCCDD5CCACACCC<CCCADCCBBDBBC@B@BB?BCC@BBBBBBECCCCBBBCCC@CCCC?BBBBBBBB>B?B??>@DFDCBBA?BBBBBB?BB@BBB=??AAA9@@@<@@@@@A(@A@=?8AB588@<><>ADC3>;>>>AA=A@@@@@@=A<AAA:BAA<??@AAAAAA@@@@>??>>?<;<>=<<<;??AAA;ABCC@BB=B?:8
@ATNG8:04939:05421
GATGGTAGCTATACGTATATCTATGTACTCATTCGTTTCGGAAGAGACAGGTACGTTAATAGTTAATAGCGTACTTCTTTTTCTTGCTTTCGTGGTATTCTTGCTAGTTACACTAGCCATCCTTACTGCGCTTCGATTGTGTGCGTACTGCTGCAATATTGTTAACGTGAGTCTTGTAAAACCTTCTTTTTACGTTTACTCTCGTGTTAAAAATCTGAATTCTTCTAGAGTTCCTGATCTTCTGGATAGCGACGCGATATACTACCATCGTTATCGGAAAGTCT
+
::;B@BBBCC=BBCCDDCCCCCGGFCB@BC;;8;CCI?FDAE?AABBCDC@CCBBB@C@C@@A@C>@@BCBB@<?473333$3;6;:;:38;;B>BCC@CC@BBCBCC?ABAEEEBA?ACC@C?@@>>>>?B=A=>=388==>=@@>==@A767B7::><=<:>=:9:@9997:475555&5.7097:>>.><<<A052=5559;:=:>??>.>>;;A9>9>@:?988///4949;8::@:=>@<@A==8//////899<;::<<8<=<<?:=<==088-8===
@ATNG8:04942:05439
GATGGTAGGACGAGCGTCTGAGAGGTACTCATTCGTTTCGGAAGAGACAGGTACGTTAATAGTTAATAGCGTACTTCTTTTTCTTTGCTTTCGTGGTATTCTTGCTAGTTACACTAGCCATCCTTACTGCGCTTCGATTGTGTGCGTACTGCTGCAATATTGTTAACGTGAGTCTTGTAAAAACCTTCTTTTTACGTTTACTCTCGTGTTAAAAATCTGAATTCTTCTAGAGTTCCTGATCTTCTGGGCAGACTCTCACACGCCTACCATCGTTATCGGAAAGTCT
+
<88A9ACA?BB:;;@@@BBBDCEE@B@@;;;;:;DEF=BC?C@CC@@ACB?BCAAA?B@BBCC@C@DBBAB000>8===99(/0/)49990;<<==BAB>@@79;BCCE@CAAABBDD@CCC@D?CCBBBBBB6;;AA>BAAAABCBDACCBCBEH?;<;@DD@C@DBCC;;<;<5;;;;;;*;<C9@BBB@,@@BAB:@9;6<;695<7<===*=====9=?CD?BBA:;9A<@<CBB??@>AACJ?CCEFCCCCBBBCCDI@DDC>B;::A=BA@@>@C=B@::
@ATNG8:04944:05436
GATGGTAGCGCGACGAGCGTAGACCCAGAAGATCAGGAACTCTAGAAGAATTCAGATTTTTAACACGAGAGTAAACGTAAAAAGAAGGTTTTACAAGACTCACGTTAACAATATTGCAGCAGTACGCACACAATCGAAGCGCAGTAAGGATGGCTAGTGTAACTAGCAAGAATACCACGAAAGCAAGAAAAAGAAGTACGCTATTAACTATTAACGTACCTGTCTCTTCCGAAACGAATGAGTACGATGAGATCTCGTGTGCTACCATCGTTATCGGAAAGTCT
+
:55>9>CBCCCBBBBBBCCCCCCCC>BCCACBBB@@?@@CCDCCCC@CC@C>AAAAAAAA/A?CEDBBBBBBBB;AA:;;;;*;C=B?BBC<CFHFICCCCBDCC?B?CD@CCC?CDCBBCCCCCDAAACCC@CBBC>AABBBBBB>B?BBC?ABBCDCCC?ABBACC?CC@@??=??CCC?AAA?BBDDC2AB?BBB@AB@@@7;7;?BA=@;@ACCD?BCCBA@@393:??8?EF@BABBBEBBBBCCBB>@???BBA>==AE=@@@@@<@A@@<@@:A;;<
@ATNG8:04945:05424
GATGTAGCGCATATCAGCGCAGCCCAGAAGATCAGGAACTCTAGAAGAATTCAGATTTTTAACACGAGAGTAAACGTAAAAAGAAGGTTTTACAAGACTCACGTTAACAATATTGCAGCAGTACGCACACAATCGAAGCGCAGTAAGGATGGCTAGTGTAACTAGCAAGAATACCACGAAAGCAAGAAAAAGAAGTACGCTATTAACTATTAACGTACCTGTCTCTTCCGAAACGAATGAGTACGATGAGAGAGCTCTCTCTACCATCGTTATCGGAAAGTCT
+
>A@B>;??;>B;;;DCDDCCBCBB>BCE@DCCBBB@CACCDCBBB@CC?C?CBBCCCCC5C@CCDDDCCBCCC>B@99999*:B?D?CCC<CCF@CCCCDCC@@?@@CC@DBB?BBCBBBCCCCBDDCBBB@CCCC?BBBBBCCB?CAEBB?BCCCCCCC@CCCAAA?BB?@AA>AABBA<@>>8=@?@@2@C@BA@ACCCBB?A?BCCC?C?C<AACACCCCBBB?B?ADD=CCC?CBCBCCCCB>>>BBBCBB===BBBBBB?BA@<@?BBBC?CC>B>==
@ATNG8:04945:05455
GATGGTAGCACACGAGATCTCATCGTACTCATTCGTTTCGGAAGAGACAGGTACGTTAATAGTTAATAGCGTACTTCTTTTTCTTGCTTTCGTGGTATTCTTGCTAGTTACACTAGCCATCCTTACTGCGCTTCGATTGTGTGCGTACTGCTGCAATATTGTTAACGTGAGTCTTGTAAAACCTTCTTTTTTACGTTTACTCTCGTGTTAAAAAATCTGAATTCTTCTAGAGTTCCTGATCTTCTGGGCAGACTCTCACACGCCTACCATCGTTATCGGAAAGTCT
+
AAAB@CFBCBBB::;CCCCCCBCCDDBBBCED?CAAA>AC@CFCCCBBBBACBBCB@C?BBCC@C@BBBCCAA>?4?A?A?19=8>999,7B;;6:?>;?A699?A@A@DCBA@ABC?A@@?C@BB?A?>>><>>>@366??>???>>>>A;;;;:6761//)/6:9==AAA886579:?.>5>5===>??(?A=@@1::<//.8668:ADCDC&888885:57737558<<;:>6<=<<=D7;;AA9@::<>>AA>=>;:;;07790----=4=>>>;=<0777-
@ATNG8:04946:05439
GATGGTAGTATCTGTCTACGAGAGCCAGAAGATCAGGAACTCTAGAAGAATTCAGATTTTTAACACGAGAGTAAACGTAAAAAGAAGGTTTTACAAGACTCACGTTAACAATATTGCAGCAGTACGCACACAATCGAAGCGCAGTAAGGATGGCTAGTGTAACTAGCAAGAATACCACGAAAGCAAGAAAAAGAAGTACGCTATTAACTATTAACGTACCTGTCTCTTCCGAAACGAATGAGTACGAGAGAGCACACGTGTCTACATCGTTATCGGAAAGTCT
+
:44<855:CAAA?A@CGCCBBCCGC?BBD@CABB:;9<?CBCCCBC?CC?C@BCA98888.8@DECACCBBA@@8@@AAAAA2AB>A6;;;6;CC?CCCCBBBBA=B?BB>BDD@BBACCCCCCCCCGBAAD?CBBB@BBBBCCBB@EAE@A>ACCCCCCB?BBBBCC?BC?CCC<??BBB=????@@ABB2BC?C@@@BBA>>:>=CB??<?<@@CCC?BBCCCBB?B?BBD>BBB?BBBBBBBBBCBB>>>BBBBBBBBB@CAA>;;?=A@@B?BB>B???
@ATNG8:04946:05456
GATGGTAGCTATACGTATATCTATGTACTCATTCGTTTCGGAAGAGACAGGTACGTTAATAGTTAATAGCGTACTTCTTTTTCTTGCTTTCGTGGTATTCTTGCTAGTTACACTAGCCATCCTTACTGCGCTTCGATTGTGTGCGTACTGCTGCAATATTGTTAACGTGAGTCTTGTAAAACCTTCTTTTTACGTTTACTCTCGTGTTAAAAATCTGAATTCTTCTAGAGTTCCTGATCTTCTGGTAGAGCGTGCATATATCTACCATCGTTATCGGAAAGTCT
+
:99B:>CBABCCCDDCCCBEECCCCCBBBCCC@CCCC=BB@B@DCCCCCC?BBBCC?C?CCCC?C?CCBBAABBC??@???.@?=A???;?DDC?BCC@BB=:9:BBB?BCCBB@CB<A?B?B?CAA@@===;AAAA<A>>>>>>@@ABAA===B=>>>=BD:?;?@@@@AAAA;ACCCC5B:=8;;;::+;>===06/////<9:==@BBB/A???@;@<@@;@AAA>>=;>;?>@@@F:==@<ABB;;:???AAAA???AAAA<?AAAD<@@@A<>>9>>>8
@ATNG8:04947:05438
GATGGTAGGCACTGCGCACACATCCCAGAAGATCAGGAACTCTAGAAGAATTCAGATTTTAACACGAGAGTAAACGTAAAAAGAAGGTTTTACAAGACTCACGTTAACAATATTGCAGCAGTACGCACACAATCGAAGCGCAGTAAGGATGGCTAGTGTAACTAGCAAGAATACCACGAAAGCAAGAAAAAGAAGTACGCTATTAACTATTAACGTACCTGTCTCTTCCGAAACGAATGAGTACAGAGAGTACGATATGTCTACCACTGACCTCTAGAAGTCT
+
?@@A@BCC@@AABBBBAA@@@CCCF=CBC?CCCBBB@C@BCCBBCC@CC?D@BBB;<<<.4::=><BA@A989.9=:::;;*;C>B5;;;*9EBBDDCCCBBBD@B@BB@BCC@CC@?ACHGGDCDCCCBB@BBBD?BAAABB@@>A@CBC?BCCCBBBC@CBBBBB@BC@AAB?BBEDD<A::3:9999(9@>C;;;AA???=D=BB==:=<?>BCA?BABABAA=A=AAB=BBB?::9BDC?@@CBAAAA?????>;7888<7656655.55...3.3.22
@ATNG8:04898:05515
GATGGTAGAGAGACTGTAGCGCACCCAGAAGATCAGGAACTCTAGAAGAATTCAGATTTTTAACACGAAGAGTAAAACGTAAAAAGAAGGTTTTACAAGACTTCACGTTAACAAGTATTGCAGCAGTACGCACACAATCGAAGCGCAGTAAGGATGGCTAGTGTAACTAGCAAGAATACCACGAAAGCAAGAAAAAGAAGTACGCTATTAACCATTAACGTACCTGTCTCTTCCGAAACGAATGAGTACAGAGAGTACGATATTTCTACCATCGTTATCGGAAAGTCT
+
344?;:?@9:44999:55599;99;)5@@9=::=//)/2755////)/9)/)/3888999'857////(/89////&/344<<<*55.5499906//4:://)///4/)/3//)//99)//9555;;:;554=877=@A@A?BBA@@A??9?=@A@;@CA998A@5999///(.7433305...7.5550-....$.82...558853.3052..).055;;>;>>=:>>>;?9<>C>AAB587;?@?>>>B@@@B??==?888*9?>;39:::91<656.6;3:;95
@ATNG8:04898:05516
GATGGTAGCTCTGCTCTGACTCTCGTACTCATTCGTTTCGGAAGAGACAGGTACGTTAATAGTTAATAGCGTACTTCTTTTTCTTGCTTTCGTGGTATTCTTGCTAGTTACACTAGCCATCCTTACTGCGCTTCGATTGTGTGCGTACTGCTGCAATATTGTTAACGTGAGTCTTGTAAAACCTTCTTTTTACGTTTACTCTCGTGTTAAAAATCTGAATTCTTCTAGAGTTCCTGATCTTCTGGCGCTCTGTCACGTCTGCTACCATCGTTATCGGAAAGTCT
+
@?@C@BCBC@AAC@A@@B@AACCHCCCDDCAA>A@AA=BB?C@DDCBBBD?BBDFC@C?BA@A<B@BBDCCBB@@;>@AAA09;49@@@8AABB?AAD?BB=@@AABB?BBBBCDBB@CBC?B@CCBBBBBB?BBBB?CCCBCCCCCBBBB@@@A>ACC@AA@C?AACB;;<BC?BCCCC7C6<5;;AAA,BCBBB=BBBA@A;;9B@CDDD1AAB9999?CC?BB@@@AB6;8;BAABB?@@CABBBCC;;;BBBAAA;<<@BB@CBBCC?BBBB?BA=AAAB
@ATNG8:04909:05498
GATGGTAGTCTCAGATAGTCTATAGTACTCATTCGTTTCGGAAGAGACAGGTACGTTAATAGTTAATAGCGTACTTCTTTTTCTTGCTTTCGTGGTATTCTTGCTAGTTACACTAGCCATCCTTACTGCGCTTCGATTGTGTGCGTACTGCTGCAATATTGTTAACGTGAGTCTTGTAAAACCTTCTTTTTACGTTTACTCTCGTGTTAAAAATCTGAATTCTTCTAGAGTTCCTGATCTTCTGGAGATATCATCAGCGAGCTACCATCGTTATCGGAAAGTCT
+
AABC@CCABAACCCCCCCCCCCCCCCCCCCBB=A?>@;@C@DADDEFCBB?BBCCC@B?BCCD?B?CCCCCBCBA=:9:9:):B=?>??;?ABC@CCC?BB>ABBCCC@CCBCCCCC?AAC@C@DDCBBBBB<??CC@ECCCBCCBBAACCFBBB?BBB@CC@C?CCBCDDCBA=A@@@@9A>B=;;;;;*;CBBC=;<GKCGCCAB5;;;;*;AABC@BABGADCCCCCC@C@ACCCCC@CCCABBCBBBCCBBBDCCBBBDCC>A@BBC@BCBC?BB>BAAA
@ATNG8:04912:05476
GATGGTAGCACGAGTCACTCATATCCAGAAGATCAGGAACTCTAGAAGAATTCAGATTTTTAACACGAGAGTAAACGTAAAAAGAAGGTTTTACAAGACTCACGTTAACAATATTGCAGCAGTACGCACACAATCGAAGCGCAGTAAGGATGGCTAGTGTAACTAGCAAGAATACCACGAAAGCAAGAAAAAGAAGTACGCTATTAACTATTAACGTACCTGTCTCTTCCGAAACGAATGAGTACGTGTGCGACGTGTCTCCTACCATCGTTATCGGAAAGTCT
+
989@@@@BCCCB>BBB@??@@@@@B:@BC@BBCCBB=A=B@@@@@@?CDADACBBBAAAA,@:;;9ABBCBCCE>@@;;:;;*;A@B?BBB:BBB?BCFDECCCC@C@CD@BAB@CCCDBBBCCBBCDCCBB@CCCC?AABGDCAA>B?BBB?BBBCCBBB?BBCCAA?CD??>?590;;=5=00+0@@@@0@A=BAAABAA?>7;7;B?@<@=@ACAA?ABCFCCC@C@BBB=BCC?ECCCBBB??@CCCABBBA===BB<A?@<@B:;??CBBA?CC?BAAA
@ATNG8:04913:05479
GATGGTAGAGAGAGCTCTCTCATCGTACTCATTCGTTTCGGAAGAGACAGGTACGTTAATAGTTAATAGCGTACTTCTTTTTCTTGCTTTCGTGGTATTCTTGCTAGTTACACTAGCCATCCTTACTGCGCTTCGATTGTGTGCGTACTGCTGCAATATTGTTAACGTGAGTCTTGTAAAACCTTCTTTTTACGTTTACTCTCGTGTTAAAAATCTGTATTCTTCTAAGGTTCCTGATCTTCTGGGCAGACTCTCACACGCCTACCATCGTTATCGGAAAGTCT
+
@:>A::?@A@BDABB@@@@AACCCCDCCBBBB?BAAA>AF?D@CBCCCBB@BCDCB@C@CBBB@B>@@BBB@?:?68:99:):<=AABA<AB??=?CC?BB?AAABBC@BBBBBAAA?BBA<A<AA>>>>>><@ACB=@?>==>?==>AAAAA@@8:;?=;;8<=@A@@@A>>><ABBDE5>7;6;<===,=;9:8,//;;887:::8>AAB/>785>>;6;=*---*-0707499;<?C=;;;B:??A>;:;;;??>@==577=1///;<17;>>;>B:@??>
@ATNG8:04924:05495
GATGGTAGTATCTGCACACTCTGTCCAGAAGATCAGGAACTCTAGAAGAATTCAGATTTTTAACACGAGAGTAAACGTAAAAAGAAGGTTTTACAAGACTCACTTTAACAATATTGCAGCAGTACGCACACAATCGAAGCGCAGTAAGGATGGCTAGTGTAACTAGCAAGAATACCACGAAAGCAAGAAAAAGAACGTACGACTATTAACTATTAACGTACCTGTCTACTTCCGAAACGATGAGTACTATAGACTATCTGAGACTACCATCGTTATCGGAAAGTCT
+
3:<<?BBBCBBC?@@B@B@A55555.5>C@CCCCCC?B899@<?<@<AA:?<;?@@BDCD3C??;:///9:999278;>?>=*554626@@2>>>:<<<<<@A@@7C?BB@CCD?@@BBABBBA@?@@?@AA?BCBB?AAABABBB?B?CAA=AAA?@@CB@BBBBBB?AA=@??>AAA>=7B>?;>@@@@,@@,//;99877737,3179<;571=<<BB?A;89///638389;1=;;9??@@@??BBBBBBBBBBA???AABFE@CCBBB?A@@B@DD<AABC
@ATNG8:04927:05505
GATGGTAGGCGACATACATACGCGCCAGAAGATCAGGAACTCTAGAAGAATTCAGATTTTTAACACGAGAGTAAACGTAAAAAGAAGGTTTTACAAGACTCACGTTAACAATATTGCAGCAGTACGCACACAATCGAAGCGCAGTAAGGATGGCTAGTGTAACTAGCAAGAATACCACGAAAGCAAGAAAAAGAAGTACGCTATTAACTATTAACGTACCTGTCTCTTCCGAAACGAATGAGTACGAGAGTCAGAGCAGAGCTACATCGTTATCGGAAAGTCT
+
<@@C@BAA?B9<<FFCBBCEA??@B?BCC@CCFCCB@C=AACCBBB@BB?A?A?C:::99*9=AECCCBBB@@>5=@99999*:C=A?CCC;CIFBFCCBCCDBC?B?BB?BCD@CCCCC@@ABCFDBC@BD=@@DD=BACDBBAA?CADBB?BCCCDBBC?BBACCA?AC>?@A?BBBBB9>>@?ACDDD2BB?BBBBBBBBB@B?BBBD<A<>ACCD?BCBB@A@8:9:DF>DAC?AADCCCBBBBBBBABCBBBBB@@ABBBBAA@C?@@>B??C6:666
@ATNG8:04931:05475
GATGGTAGTGTCAGTGCGCGTCGTCCAGAAGATCAGGAACTCTAGAAGAATTCAGATTTTTAACACGAGAGTAAACGTAAAAAGAAGGTTTTACAAGACTCACGTTAACAATATTGCAGCAGTACGCACACAATCGAAGCGCAGTAAGGATGGCTAGTGTAACTAGCAAGAATACCACGAAAGCAAGAAAAAGAAGTACGCTATTAACTATTAACGTACCTGTCTCTTCCGAAACGAATGAGTACTACTCTCAGAGACACACTACCATCGTTATCGGAAAGTCT
+
<88:5:?CCBBCCBBBBCCCCBBCCACDCACC;;;B?C?CBCCB@@7;;<@>AA@9:99:)9197<???A?888)9=99;;:*;?=@5;;;*:BB=BBBBCCDCC?B@@@=@BA?BBCCCCCCCCCB@@ACCACCCC?BBCBBBBB?B@C@@>@CBBCBCC@CCBBBB@BB?BBB=AABBC>BBB?BBBBB3BC?CCBBB@@@A;?;?EEE8;8;=ADD?@A@?@@A8:8:CD>BBA@CBBBBBDCBBBBBBBBBEBBB@?@;::<AAA@A<AAAA<BE:=::;
@ATNG8:04931:05484
GATGGTAGGAGACACGTCGCACACGTACTCATTCGTTTCGGAAGAGACAGGTACGTTAATAGTTAATAGCGTACTTCTTTTTCTTGCTTTCGTGGTATTCTTGCTAGTTACACTAGCCATCCTTACTGCGCTTCGATTGTGTGCGTACTGCTGCAATATTGTTAACGTGAGTCTTGTAAAACCTTCTTTTTACGTTTACTCTCGTGTTAAAAATCTGAATTCTTCTAGAGTTCCTGATCTTCTGGTGTCGTCTATCATGTACTACCATCGTTATCGGAAAGTCT
+
///;6:AB@@AADFDABABBCCBBBCDFEDBB@BCCD=CC?B?BBBBCBC@CCABB@D?CABC@C?BBCCBBBBC?CCCCC3BA>ABBB=BD?><?A?9??<>@@BBB@ABBBBBBA?ACA;?;@??>@667:=?AA:==AAC>>>??@???>>><@@@<>>;>=AAAAACCCA;ADDAC;F=A889888(8>??A:A@@?????<>:>???/?@???=A=@@;???A>>>;@=AAAAAA:>>@;AAAAA@;;;A@A@@>>>???<>>@@@<@?>>:>?8?>>>
@ATNG8:04936:05490
GATGGTAGACATATCGTACTCTCTGTACTCATTCGTTTCGGAAGAGACAGGTACGTTAATAGTTAATAGCGTACTTCTTTTTCTTGCTTTCGTGGTATTCTTGCTAGTTACACTAGCCATCCTTACTGCGCTTCGATTGTGTGCGTACTGCTGCAATATTGTTAACGTGAGTCTTGTAAAACCTTCTTTTTACGTTTACTCTCGTGTTAAAAATCTGAATTCTTCTAGAGTTCCTGATCTTCTGGTGTCGTCTATCATGTACTACCATCGTTATCGGAAAAGTCT
+
444=9=BCEDBBABBCCCCCFBCCCCCCCCCC?CCDD>BB@B?BBBBBBE@BBCBB@F@C?@@9B?BACBBBB??<;>>:?+>?;?999(38886@<;6;B599ACCC?ABBB@>@><@>@:>:>?>88:==;?@AB;??AA@@@???@@>?=<<5:;=:;:5;;???AAAB??;?====/=9>8==>??/??BBB587==??>>=@8>>>>/=988?:>:>>=CBBA>>>=A=A@ABBA7;:?<>>>@@>>>AA@@@AA:;;@@<>>AAA<AA>>1899'5:75
@ATNG8:04944:05470
GATGGTATCACACTAGATTCATCGTACTCATTCGTTTCGGAAGAGACAGGTACGTTAATAGTTAATAGCGTACTTCTTTTTCTTGCTTTCGTGGTATTCTTGCTAGTTACACTAGCCATCCTTACTGCGCTTCGATTGTGTGCGTACTGCTGCAATATTGTTAACGTGAGTCTTGTAAAACCTTCTTTTTACGTTTACTCTCGTGTTAAAAATCTGAATTCTTCTAGAGTTCCTGATCTTCTGGCGCTCTGTCACGTCTGCTACCATCGTTATCGGAAAGTCT
+
:54>9<5:<BBBCABB@A:B@<=<>>AABCC?DDCI?CC@CAFCCCCCEACCCDD@C@BBBD@C?CBCBBB<<<:>====+==9====58;=A:>BB@CB>985<<B>BBBCAAAD<??B@C;??B?9:9@<@BBB>?>==;;;??;;;@>=>E=>>=<?A<A<@???@>>>B;>====2=<B=BBBCC/==999-3-----99-/,/;;;)7/52727/52,2:8@@>>:<588?===689?;;9<=>>>AABB=9///;9==6;;>>>=A;;;=@?6=888
@ATNG8:04944:05518
GATGGTAGTGATACAGATCAGACACCAGAAGATCAGGAACTCTAGAAGAATTCAGATTTTTAACACGAGAGTAAACGTAAAAAGAAGGTTTTACAAGACTCACGTTAACAATATTGCAGCAGTACGCACACAATCGAAGCGCAGTAAGGATGGCTAGTGTAACTAGCAAGAATACCACGAAAGCAAGAAAAAGAAGTACGCTATTAACTATTAACGTACCTGTCTCTTCCGAAACGAATGAGTACGATGAGTGAGCTCTCTCTACCATCGTTATCGGAAAGTCT
+
CCCC<@@CCBBBCCDCCBCBCCCCC?BBCACCCCBB@B?BBCCDBB?BB@C?AAA::999):;ABBBCCDCAA@8>@:;;;;*<B>@>BBB7ABC@CBBCCDDAA>@@BB@BDC@CCCCCBBBCCCAAADCC@CCBB?AACCCCCB?C@B??=@CBBBCCC@CCCCCA?AA?BBB?BAA@A9A??<@DDDD2BB>AABACDA??=A:>>AA<@<?@BCC?BBCBAAA8:9:CC>CCCACBABBBCBBBBCBBBCCCBBBBAAABB@CB@?C?CCCC?CC>CA@@
@ATNG8:04945:05493
GATGGTAGCGAGCGAGTGTGTATACCAGAAGATCAGGAACTCTAGAAGAATTCAGATTTTTAACACGAGAGTAAACGTAAAAAGAAGGTTTTACAAGACTCACGTTAACAATATTGCAGCAGTACGCACACAATCGAAGCGCAGTAAGGATGGCTAGTGTAACTAGCAAGAATACCACGAAGCAAGAAAAAGAAGTACGCTATTAACTATTAACGTACCTGTCTCTTCCGAAACGAATGAGTACCTCTCAGACGCTCGTCCTACCATCGTTATCGGAAAGTCT
+
8::B=:::59555=>>>C@CBBBB@69666;;;@AA6;::?=;</0,00+/166455>>>+>?9;66:6@==@@79:>====,??<>;?C?2BBB@CAABCCCBBAB?BC?BBC>BBBBBDCDDCCCCCBCC?BBBB>BBBBCCCB=A=A:;5;BBBCCAA>@CB@@A?AA>AAA<@@::87?A;BBBBB3BC?BBBBBBBBB?B@::9A>A=A@BBB@CCDC;;;?B:;<D?CCC>@>=9877188878B;<<=444;;6;<;688../6:::<8<?<??88
@ATNG8:04901:05538
GATGGTAGCATCATGCATATCTCACCAGAAGATCAGGAACTCTAGAAGAATTCAGATTTTTAACACGAGAGTAAACGTAAAAAGAAGGTTTTACAAGACTCACGTTAACAATATTGCAGCAGTACGCACACAATCGAAGCGCAGTAAGGATGGCTAGTGTAACTAGCAAGAATACCACGAAAGCAAGAAAAAGAAGTACGCTATTAACTATTAACGTACCTGTCTCTTCCGAAACGAATGAGTACTGCGTCTCACTCTCGCCTACCATCGTTATCGGAAAGTCT
+
::<C@BBBBBBCC;;;BCCCBBBCF@BCC@CBBB@@=@7<;BCC@@=?B@B??==77788$84<88CBCEBCCA9>=;9999$9;:;4955&5@<<;;6;BBB;;5;=@@;@BA=BCCCBBCCCCCCCDCBC@CCBB?BA@@CDBB?B?@;;:;BBBBBBB@CCDCBB?BC@CBB?BBBBD999==>>@AA2ADADECCCB>>?:=9=@@A;A:><BBB@CC968AB>A>ACB=CAA?AABCCCBBCCBCBBBCBBCBAAA@BBB?BBAAB?CCCC?BD>BAAA
@ATNG8:04905:05559
GATGGTAGTGATACAGATCAGACACCAGAAGATCAGGAACTCTAGAAGAATTCAGATTTTTAACACGAGAGTAAACGTAAAAAGAAGGTTTTACAAGACTCACGTTAACAATATTGCAGCAGTACGCACACAATCGAAGCGCAGTAAGGATGGCTAGTGTAACTAGCAAGAATACCACGAAAGCAAGAAAAAGAAGTACGCTATTAACTATTAACGTACCTGTCTCTTCCGAAACGAATGAGTACAGAGAGTACGATATGTCTACCATCGTTATCGGAAAGTCT
+
BBBB?BBCBDDBCBCBBBBCCCCCB@CCC@CCCC:;:;@BBBBBBD@BB?A@AAA99999'94AABABBBBBBB=@?:;;;;*;A=@5;;;-;DD@DCCCCCDCC@C@BC?BCE@BBBBBBCBCCFDDCCCB@CBAA?BAAAACDG>B>A:;7;CCBCCCC?BBBBBB@BB?BBB>AAEED=B99399999(9@>ABBBDEB@?<@<@BAA<A;??CDD?CCCCA??8:8:CC>EBB?BBBBBBBCDBBBBBBBABBCCCCAAAA<A>>?A<?>>>=@A:;;::
@ATNG8:04906:05565
GATGGTAGCGCGACGAGCGTAGACCCAGAAGATCAGGAACTCTAGAAGAATTCAGATTTTTAACACGAGAGTAAACGTAAAAAGAAGGTTTTACAAGACTCACGTTAACAATATTGCAGCAGTACGCACACAATCGAAGCGCAGTAAGGATGGCTAGTGTAACTAGCAAGAATACCACGAAAGCAAGAAAAAGAAGTACGCTATTAACTATTAACGTACCTGTCTCTTCCGAAACGAATGAGTACTATGTAGAGCTCTATACTACCATCGTTATCGGAAAGTCT
+
?::D?CCDC@?ABBAAACCDDCBBF=CBC@CFCCBB?B?CCCDCAA?CC?B=AACCCAAA/C?AAABBBBB>=<3<>9:::;*;C>B=@@@7ABC@GCBBCCDDC=A=AA?BDD@BBBABCECCCCBBCCCC?BCAA?BBBBAABB?C@C@A>ACCCCBBA?AACCCA=AA?AAC?BBAA@;>9829>?@@2AB?C;::D@@@?<A<AAAA;?;?@CDC?BCCBBBB?B?ACD>CCC?CCCBAACCCAAAAAAAA>>>>>>@@@@:====A=AA??;?B9??@?
@ATNG8:04918:05539
GATGGTAGACATATCGTACTCTCTGTACTCATTCGTTTCGGAAGAGACAGGTACGTTAATAGTTAATAGCGTACTTCTTTTTCTTGCTTTCGTGGTATTCTTGCTAGTTACACTAGCCATCCTTACTGCGCTTCGATTGTGTGCGTACTGCTGCAATATTGTTAACGTGAGTCTTGTAAAACCTTCTTTTTACGTTTACTCTCGTGTTAAAAATCTGAATTCTTCTAGAGTTCCTGATCTTCTGGGTGCGCTACAGTCTCTCTACCATCGTTATCGGAAAGTCT
+
:55F@DDAAACCCCCCCCCBCCCBDDDDCCAA>BCCC=BB?B>BACABCA@CAA?A?A?AA@@>B@CCCBBBBBB?BCCCC3A@=@???1<@@A@BCE@BB9999BED@BBAA??@A;A=>9>9>??@>;;;8<=??<??A?<==ABAAAA@@AA<@??;?A<A<AA>@@AA??<>>>CC5C=D;>:===,==;;;*------9<<>8====.<???B=B<>>;>?@@@>>:>;>?BB@@<>=??7:;:B@@@>@AAA@??A>>=;@::;?<AAAA<AA:AAA:
@ATNG8:04920:05529
GATGGTAGCGCACACATAGATACAGTACTCATTCGTTTCGGAAGAGACAGGTACGTTAATAGTTAATAGCGTACTTCTTTTTCTTGCTTTCTTGGTATTCTTGCTAGTTACACTAGCCATCCTTACTGCGCTTCGATTGTGTGCGTACTGCTGCAATATTGTTAACGTGAGTCTTGTAAAACCTTCTTTTTACGTTTACTCTCGTGTTAAAATCTGAATTCTTCTAGAGTTCCTGATCTTCTGGTCTACTACACTGTACTCTACCATCGTTATCGGAAAGTCT
+
?;::5:;556?CD@@;:9ACBBBABAB@<@@?7>@>A8@@;@<@@@ACBC>>>@BB@B@CCDF?B@BA@@?@A@@;@@AAA2@?::77;30/*/38//)4;-345;==8888<888=8===7=8?=43757505/..3=@==BB966<<<???A@:@@B=@A6;2:9;99@@AB=@::::-;9A9A@@@?0@ABBF>AAC<;;AABB4:::*5??==:>=@@=>@994>>:=:>995<@385549@>;?CBBB@?@BCBB@@?C@::99:69CCC?CC<::98
@ATNG8:04921:05551
GATGGTAGCTCACGTACGTCACACGTACTCATTCGTTTCGGAAGAGACAGGTACGTTATTAGTTAATAGCGTACTTCTTTTCTTGCTTTCGTGGTATTCTTGCTAGTTACACTAGCCATCCTTACTGCGCTTCGTTTGTGTGCGTACTGCTGCAATATTGTTAACGTGAGTCTTGTAAAACCTTCTTTTTACGTTTACTCTCGTGTTAAAAATCTGAATTCTTCTAGAGTTCCTGATCTTTGGCTCTCGTAGACAGATACTACCATCGTTATCGGAAAGTCT
+
:@>@<:>@>:65<;@;;;@B@@ACBB;;;DCDACCCC>GIACACCCAAAC@BAA@@=@A@BBC@C@CCBBAAA?=<8898-7?;=733,3><<9<BB>BC9::?CDD?BBB???ED@ECC>A====<<;;;:>888-8======@888A@?>>>:==>;@@;?<>AB>>>A@@:==BBC5A=A7;;BBB/@@@@?1;:=;;::;=>=BBBB/:88577=:?@=@>><566:>7<AA@???5847<8///;///;<@@<>=BBB=;:::@5:8>@999033--
@ATNG8:04922:05533
GATGTAGCTCACGTACGTCACACGTACTCATTCGTTTCTGAGAGACAGGTACGTTAATAGTTAATAGCGTACCTCTTTTTCTTGCTTTCGTGGTATTCTTGCTAGTTACACTAGCCATCCTTACTGCGCTTCGATTGTGTGCGTACTGCTGCAATATTGTTAACGTGAGTCTTGTAAAACCTTCTTTTTACGTTTACTCTCGTGTTAAAATCTGAATTCTTCTAGAGTTCCTGATCTTCTGGAGATATCATCAGCGAGCTACCATCGTTATCGGAAAGTCT
+
88/0/88/0/:<<<<?;?=<<<ADCBBCB@@=ABBA;AAAABBA@>;;5:9><>9?:=?=>9@@CCC@??><9<99999)9=:;377(79994;;;49=9665;<<8>CB996F@<CCD9:7;A@;;;BB9;;BC?BCBBCCCCBB@BB@@AC?BBB?BA>A>AABBBCCBC@BBFLM;D=A=;;;;;*;EAAA=AABCJIJBBA6;;;.;AA;;9;@CC@DBBBDCC?B?BBAAAC8;;B?BCCCDEBBBCCCCBBBAA@B?A;;;@<A@@C@CC>BABA
@ATNG8:04925:05538
GATGGTAGCTCTGCTCTGACTCTCGTACTCATTCGTTTCGGAAGAGACAGGTACGTTAATAGTTAATAGCGTACTTCTTTTTCTGCTTTCGTGGTATTCTTGCTAGTTACACTAGCCATCCTTACTGCGCTTCGATTGTGTGCGTACTGCTGCAATATTGTTAACGTGAGTCTTGTAAAACCTTCTTTTTACGTTTACTCTCGTGTTAAAAATCTGAATTCTTCTAGAGTTCCTGATCTTCTGGATATGAGTGACTCGTGCTACCATCGTTATCGGAAAGTCT
+
455<7>@AA>>?@@@ABB;;<AACCDDCCCCD@BBCC>BB@B@CCCCCCCABBCCC?B?BBCB?C@BBBBCCBBC=AAAA@0:?;959)49;==BCC=BB999@C;;::BBACB@@<@;;5;=CBCDBCCD@CDBC?CAAABCCBBBCBB@@;;5;;<5;A>A=@@CGCCCDJ@BBCCD3@5<5;ACCC2ACCBC9;;BBCC;;:C?CCCC3@@@BB?A?AB?BBABB;;9;@BBAB@@=@@C@CCCCCCCB;;0AAA000@@@<@@@??;??BB?BC>BCCF
@ATNG8:04925:05542
GATGGTAGCTATACGTATATCTATGTACTCATTCGTTTCGGAAGAGACAGGTACGTTAATAGTTAATAGCGTACTTCTTTTTCTTGCTTTCGTGGTATTCTTGCTAGTTACACTAGCCATCCTTACTGCGCTTCGATTGTGTGCGTACTGCTGCAATATTGTTAACGTGAGTCTTGTAAAACCTTCTTTTTACGTTTACTCTCGTGTTAAAAATCTGAATTCTTCTAGAGTTCCTGATCTTCTGGACAGAGTGTGCAGATACTACATCGTTATCGGAAAGTCT
+
888=;:::;<===666<<=@@@@666;;>@AB>BCCC>BB9;:;CCC<;;=@@>>:8<7;?;=8=8<;;::94556;:?=>+==8;;CC>CCCC?BBA<@@<00/9993:<?:9>==6;;>8>6555<=<>A176555::@676B@>>>@>9666+---0--(/4;99;99=99:585;A+918165667(5;<<A9@;<966///837<<<*66559495<?;><99:9949.55;8=>:<<A:888=77798889CBA886:<=9:::=A://(//(////
@ATNG8:04928:05545
GATGGTAGGCACTGCGCACACATCCCAGAAGATCAGGAACTCTAGAAGAATTCAGATTTTTAACACGAGAGTAAACGTAAAAAGAAGGTTTTACAAGACTCACGTTAACAATATTGCAGCAGTACGCACACAATCGAAGCGCAGTAAGGATGGCTAGTGTAACTAGCAAGAATACCACGAAAGCAAGAAAAAGAAGTACGCTATTAACTATTAACGTACCTGTCTCTTCCGAAACGAATGAGTACTCTCTCAGAGACACACTACCATCGTTATCGGAAAGTCT
+
BCCC?CCDACCA@?@BAABBBBBCB>CBC@CCCBBB?B?AACCBCC@DC@C@CBBBCCCC5B?BCDCCCA?999-8>=>@@@0@E?C?CCC<GGC@CCCCCBBCC?C@CD@CBB?BCCBCBCCCCBBBCCBB?BCCC?BAABBBBC=B?BBC@BBBBCCCC?AAACCC?CD@>>?:9:CCC>BAA>ACCCD3CC??;;;D@@@?:>;>>BB<@<@@CBB?BBBB@??3949BB>BBB@CCCBBBCAAAB@@@@;;;@@>>=DAA=@@A>><>@>=8<<1;888
@ATNG8:04929:05541
GATGGTAGTGTCATATGAGAGTGTGTACTCATTCGTTTCGGAAGAGACAGGTACGTTAATAGTTAATAGCTGTACTTCTTTTTCTTGCTTTCGTGGTATTCTTGCTAGTTACACTAGCCATCCTTACTGCGCTTCGATTGTGTGCGTACTGCTGCAATATTGTTAACGTGAGTCTTGTAAAACCTTCTTTTTACGTTTACTCTCGTGTTAAAAATCTGAATTCTTCTAGAGTTCCTGATCTTCTGGGATGTGTGCGCAGTGCCTACCATCGTTATCGGAAAGTCT
+
///:6;?CCCBCBBBBBCBABCCCFCCCBCCB?BDDD>CC@C@CBBBCAA;A;>>=;EBCBBB@C?A==0//?<<=6;=@@@+?C=@;;;4;ABA?BBA=@?5;;:AAA?BBB@@?BC?ADC=A>BCDHICCC?BA@@?BBBCEHCCCDDICCCBB?BAA;@A4;5;@@@BBBA@==9999&9<@<99::;*;@?AB=BCEJIFA;;:4:;:;(:@@::49;::49@?B@99498>>;A@?;?::;.;;;;BEFBAA@ABBB@BBB?AB@@A@CCCE7;;0;AAA
@ATNG8:04937:05532
GATGGTGTGTGTCTCTGAGAGTAGTACTCATTCGTTTCGGAAGAGACAGGTACGTTAATAGTTAATAGCGTACTTCTTTTTCTTGCTTTCGTGGTATTCTTGCTAGTTACACTAGCCATCCTTACTGCGCTTCGATTGTGTGCGTACTGCTGCAATATTGTTAACGTGAGTCTTGTAAAACCTTCTTTTTACGTTTACTCTCGTGTTAAAAATCTGAATTCTTCTAGAGTTCCTGATCTTCTGGTAGAGCGTGCATATATCTACCATCGTTATCGGAAAGTCT
+
:55@;>BBCBC@@ACBCCCBBBCCBBBCCBB@BBBB>BC@C@CABBDCC>AABBC?B@BCCC@C@GICCCCBBB?BAABB,;;5:>>@:AACB?CCC@CF@AAADBB@CBBBCAAA=000<A<ACBBBCDD?BBCC@CCCCCBBC@A@CBCBAA>BCC@BC@C@CCCBBBCCC@CCCDC<FAH@CCBBB2BCCCC>CCCBBCCCCCADDCC1A@AAC@C?CB?BBBBBCC@C@C@AADA>@AC@CCCBCAA@BBBABBA;;;BC?ABBAA>ABAA=@@9@???
@ATNG8:04940:05552
GATGGTAGTACATGATAGACGACACCAGAAGATCAGGAACTCTAGAAGAATTCAGATTTTTAACACGAGAGTAAACGTAAAAAGAAGGTTTTACAAGACTCACGTTAACAATATTGCAGCAGTACGCACACAATCGAAGCGCAGTAAGGATGTCTAGTGTAACTAGCAAGAATACCACGAAAGCAAGAAAAAGAAGTACGCTATTAACTATTAACGTACCTGTCTCTTCCGAAACGAATGAGTACGTGTGCGACGTGTCTCCTACCATCGTTATCGGAAAGTCT
+
955C?BCCCBCDCBBBEDCC@@@CC@D=B<=BB@BB8<8<=<AACA@CD@C;><@;;;;;$98B9;B<@BBAA@8@A;;;;;$;<7<;;;;0;>;7;CCIDCCCC@C@CC@BBE>@ABBCBCBCCCCCCBBA:>>00+0==>>?;;69=@ACCBBCBECCC@CCCCAA>AB?BBC>AA:::5:BB@CACCC2AA>ABCCCDFCC@C?AAFG?C?BCCDD=AACCAAA?A=@BB=BBB@CBBBBBBBBBBAAABBAABBBBB@BBB?BBCBB?BCCC@CE=B@??
@ATNG8:04905:05576
GATGGTAGCGCGACGAGCGTAGACCCAGAATATCAGGAACTCTAGAAGAATTCAGATTTTTAACACGAGAGTAAACGTAAAAAGAAGGTTTTACAAGACTCACGTTAACAATATTGCAGCAGTACGCACACAATCGAAGCGCAGTAAGGATGGCTAGTGTAACTAGCAAGAATACCACGAAAGCAAGAAAAAGAAGTACGCTATTAACTATTAACGTACCTGTCTCTTCCGAAACGAATGAGTACAGAGAGTACGATATGTCTACCATCGTTATCGGAAAGTCT
+
??@D@DDCBCABBBCDCCBBCEDDD=BCB@A@@@998;?BBCCCCC@CC?C@CBB?????1?@DAA@BBAC99828?@@ABA2AD>B6;;;6;CEAGCCBCCBBD@C@??>?CC@BBBBCCBBBCCDCBBBB?BDDD<?@BBBBBB?B@C@@=@CCCBBCC?CCAABC?CD@AAB?BAABA;???9=>>@@2@@?B===@BA==5:5;>AA=A=AAAAA@BBBA@::3:9>@@;ABB????BCDBBBBBB?BBCCCCCBB;;;@B<A?B>>;>?@@<@A:>:::
@ATNG8:04910:05593
GATGGTAGAGTACAGTGTAGTAGACCAGAAGATCAGGAACGTCTAGAAGAATTCAGATTTTAACACGAGAGTAAACGTAAAAAGAAGGTTTTACAAGACTCACGTTAACAATATTGCAGCAGTACGCACACAATCGAAGCGCAGTAAGGATGGCTAGTGTAACTAGCAAGAATACCACGAAAGCAAGAAAAAAGAAGTACGCTATTAACTATTACGTACCTGTCTCTTCCGAAACGAATGAGTACTACTCTCAGAGACACACTACCATCGTTATCGGAAAGTCT
+
;ABD?<<@;::9:9999999;<;;;7;;<49//-67060-//;777<7;;>B?AA<9444&3-333388:33380339;===+>?:<4977+700)/9::8;;44047;<7<5525::355555<:::<<;;8;??@8=BBBCBAB=>:;7818><<<=<<8<;;73717A;>A<855522'2993225555#252222886555/5387883757?9946=<<<><7:6333(3994:;;:888=@??@<<8:::::::8888825885848899,55,5<:5
@ATNG8:04912:05572
GATGGTAGCTTATACGTATATCTATGTACTCATTCGTTTTCGGAAGAGACAGGTACGTTAATAGTTAATAGCGTACTTCTTTTTCTTGCTTTCGTGGTATTCTTGCTAGTTACACTAGCCATCCTTACTGCGCTTCGATTGTGTGCGTACTGCTGCAATATTGTTAACGTGAGTCTTGTAAAACCTTCTTTTTACGTTTACTCTCGTGTTAAAAATCTGAATTCTTCTAGAGTTCTGATCTTCTGGACAGAGTGTGCAGATACTACCATCGTTAATCGGAAAGTCT
+
///0)//4448669CCCAAA@;<<;9;;9;;9@.99:99&5<496;;;>;5505999?8<8ABBB@C?BBC@?:;::488888'8:7=:::2:<;;4>9?3557::7833,3;79737839;;6;755588A>@<@===5;;;;;???AA@>>>@A>5///(//(/55998552995999;;)2,205;DDD/@@>>>5=:;;==<:::18888(5:;9;6@;AA688=3558)/.657;86:??9><<55577;:<;AA>>>>><888332(-(---(-3-6888
@ATNG8:04912:05619
GATGGTAGTATATCGCGTCGCTATCCAGAAGATCAGGAACTCTAGAAGAATTCAGATTTTTAACACGAGAGTAAACGTAAAAAGAAGGTTTTACAAGACTCACGTTAACAATATTGCAGCAGTACGCACACAATCGAAGCGCAGTAAGGATGGCTAGTGTAACTAGCAAGAATACCACGAAAGCAAGAAAAAAGAAGTACTCTATTAACTATTAACGTACCTGTCTCTTCCGAAACGAATGAGTACGTGTGACGTACGTGAGCTACCATCGTTATCGGAAAGTCT
+
:99A@BBBBBBBBDDCBBBCDCCCC@CBC@CDDCBCACACDFFEBB@BG@G@DBC@@@@@0@?AAACCBBBBCC>AAABAAA0AA>B?CDC=CFEBDCCCDDDBB@C@BB@BCE@BAACCCCBCCCCCACCC@CCCC?BBBBAAAB?C?BBB?BCCCCACB?BBAABB@BB????>??BBB=A>>;:99999%9?<??<;AAA>><>9;>>@<@<>@@A?5:9999<=8=:>EE:@@@<@=>=>>>@@@@>??@@A>>>@>>=??B:?;;;?<AA;;8;C:A???
@ATNG8:04914:05601
GATGGTAGTATCTGTCTACGAGAGCCAGAAGATCAGGAACTCTAGAAGAATTCAGATTTTTAACACGAGAGTAAACGTAAAAAGAAGGTTTTACAAGACTCACGTTAACAATATTGCAGCAGTACGCACACAATCGAAGCGCAGTAAGGATGGCTAGTGTAACTAGCGAGAATACCACGAAAGCAAGAAAAAGAAGTACGCTATTAACTATTAACGTACCTGTCTCTTCCGAAACGAATGAGTACACACTCTCATATGACACTACCATCGTTATCGGAAAGTCT
+
344<7<ABDB?@@CCFCCCBBCCCC@BBC@CBBBBB?B?CCC@??C?BC?B@AA???CCC3C?BBAADFCC9::,:@>?@AA0AB?B@CDE<CCCACCBBCCD@@>@@CB@BBB?BCCCCCCCCCCBBBBBC@CCDD?BAABBBAB>C@CCC?BBBCBCCA?CCCCCBABA@BBB789>=<3=>>;99999.9B@DA@ACEB?><><??AA:>:=ACAA?ABAA@A@=@?ACC>BBB?AADDDDCBBAAABBCCA>>BB>>?C??<?BBBC?CCCC?BB=B889
@ATNG8:04915:05584
GATGGTAGCTCTGCTCTGACTCTCGTACTCATTCGTTTCGGAAGAGACAGGTACGTTAAGTAGTTAATAGCGTACTTCTTTTTCTTGCTTTCGTGGTATTCTTGCTAGTTACACTAGCCATCCTTACTGCGCTTCGATTGTGTGCGTACTGCTGCAATATTGTTACGTGAGTCTTGTAAAACCTTCTTTTTACGTTTACTCTCGTGTTAAAAATCTGAATTCTTCTAGAGTTCCTGATCTTCTGGATATGAGTGACTCGTGCTACCATCGTTATCGGAAAGTCT
+
788@@@@;;5<AA@@;;;;=B>B@@@>===99.4==:3;@>B8;9@@>@@<?.---(-(---883;8;559444:;755555$5:.5555)////)/7727?255>>;:5;;@::6==:9966;6:<=<9965.5>>@249?@956<<<;655<55.5//)/:,//<;<556=<8<4444&4.4.44444$499<<//////////5.5555$5////)/)//277<66568=8=66666:=>>:===655<<>;???>999===9=944:34454.9C8>?;:
@ATNG8:04918:05576
GATGGTAGGTGCCATGAGTGTATCCAGAAGATCAGGAACTCTAGAAGAATTCAGATTTTTAACACGAGAGTAAACGTAAAAAGAAGGTTTTACAAGACTCACGTTAACAATATTGCAGCAGTACGCACACAATCGAAGCGCAGTAAGGATGGCTAGTGTAACTAGCAAGAATACCACGAAAGCAAGAAAAAGAAGTACGCTATTAACTATTAACGTACCTGTCTCTTCCGAAACGAATGAGTACCTCTCAGACGCTCGTCCTACCATCGTTATCGGAAAGTCT
+
B<<F?CBD@CBB@BCBCCDDCCBB@CHHBDCBBCC?C?BBBCBBB@BB?B@AA?98889)9<@ACABABB???5<A99888(9@;A>BDD5>@B>BBAAA@@@?;?<??<?@A<?>>>AA<;<AAAAAAAA9>>??<A@<>>?@@<@<@?B@B@@@@@?@=AA??BC?BB>BCC?AB999,8::4:=>>@/@@<@@@@;;;@A<@;@AAA<A;???;;:=<?@>=<=B<@@A9?8849@@@ABB@BA>??AA???@>>>A=@@A:??CBB?BB@B?CC>B>>;
@ATNG8:04922:05573
GATGGTAACATATCGTACTCTCTGTTACTCATTCGTTTCGGAAGTGACAGGTACGTTAATAGTTAATAGCGTACTTCTTTTTCTTGCTTTCGTGGTATTCTTGCTAGTTACACTAGCCATCCTTACTGCGCTTCGATTGTGTGCGTACTGCTGCAATATTGTTAACGTGAGTCTTGTAAAACCTTCTTTTTACGTTTACTCTCGTGTTAAAAATCTGAATTCTTCTAGAGTTCCTGATCTTCTGGGTGCGCTACAGCTCTCTACCATCGTTATCGGAAAGTCT
+
AAAD?@@=@<BBCDCDCECBAABCC@CCBBAB@CCCI?BB?B?BCBBBBC@;==CCAC?BCAA@AADCBB???BA?AA@AC1??<A::959<@C?A@A<AA79::DDC?BBACCCBD?BAA?C?CBB=>>>>=<D>@<;;;@A>>;;;@@@@;;;7;;?<AA<><>AA>==AAA:>>@??5?=C8;<@@@.=;;;?-9565=;=>AA5999:*9///8.5/7:6<:98?>>:>;A?>>>>49<<<5<><<<666///;==;<:@:>888818<=<8=D8=>??
@ATNG8:04923:05587
GATGGTAGGCACTGCGCACACATCCCAGAAGATCAGGAACTCTAGAAGAATTCAGATTTTTAACACGAGAGTAAACGTAAAAAGAAGGTTTTACAAGACTCACGTTAACAATATTGCAGCAGTACGCACACAATCGAAGCGCAGTAAGGATGGCTAGTGTAACTAGCAAGAATACCACGAAAGCAAGAAAAAGAAGTACGCTATTAACTATTAACGTACCTGTCTCTTCCGAAACGAATGAGTACACACTCTCATATGACACTACCATCGTTATCGGAAAGTCT
+
@:?B?CCCABBC@@ACCBBB@DDDE=CCC?B@AAAA=A@CCCCCCB?BB?B@A@B:::::*;=BDBCCB@@::7-8?:;;;;.;D?D>ABB8BBC@CCBBCCDCC?A>AB?ACCACCCABBCCCBBBBCCBD@BBCC?BBBBBBAA>A@CAA?ABBBCCDD?AAACCC?CD@99:>??BBB>BBB?BBBBB3BB?A;;:@@@A@5:7;=??9=:=BCAA?AA@A@@?;?;?AC@BCB?CCCCBBBBCBEDCA===BBCCBBBBBB@BBBBB?BDCD?BB@B:::
@ATNG8:04925:05608
GATGGTAGCTCTGCTCTGACTCTCGTACTCATTCGTTTCGGAAGAGACAGGTACGTTAATAGTTAATAGCGTACTTCTTTTTCTTGCTTTCGTGGTTTTTCTTGCTAGTTACACTAGCCATCCTTACTGCGCTTCGATTGTGTGCGTACTGCTGCAATATTGTTAACGTGAGTCTTGTAAGACCTTCTTTTTACGTTTTACTCTCGTGTTAAAAATCTGAATTCTTCTAGAGTTCCTGATCTTCTGGGCTGCGCTGATATCGCTACCATCGTTATCGGAAAGTCT
+
?@CC<::@B966=?GCCCCCCCCCBBBBBA<<;>BBB799269<<>@@::76BB<?<==@C;;7;@CCCC@@B00,/////$/:6;?@@7;9;;.5959$:;29;;@?9:;<;;;5558<;;8?9><=><?BC=@@@A3:;:?@@@AA?999====9999@CF=B;@?A;=>=;;7;<<8<?>0505<;;;(994444&45;;;;::5505>>>+;::;<8=:;;7:;:9333-32344>==258@<1>>>999>999@99555<<7:::<<5::;;69:2::::
@ATNG8:04925:05618
GATGGTAGCTATACGTATATCTATGTACTCATTCGTTTCGGAAGAGACAGGTACGTTAATAGTTAATAGCGTACTTCTTTTTCTTGCTTTCGTGGTATTCTTGCTAGTTACACTAGCCATCCTTACTGCGCTTCGATTGTGTGCGTACTGCTGCAATATTGTTAACGTGAGTCTTGTAAAGCCTTCTTTTTACGTTTACTCTCGTGTTAAAAATCTGAATTCTTCTAGAGTTCCTGATCTTCTGGTCTACTACACTGTACTCTACCATCGTTATCGGAAAGTCT
+
844A<?ABBBDCCCBCCCCFIEECCDCCCCBB?BCBC?CEAC?BBCBC@@?ACCCE@D=@@@B>A;>CCCBA<<B777333$3?8ABBB6BCCF@BBB=@C<??@BBB?AAABEDDC=AAC?C?AAAA>>>B<??@@5::@:;:@AE>>>@>>?>:>??:>>=B<??AAAA@>>;>??F9@@:>:=???>+88:::/:;;;==?>::17665$29957054==6CCA888>:>:>>>>@A8>>@;???@@@A>>>@@>>>>>AAB<@@@@@=@@@C=@@9>>@@
@ATNG8:04930:05593
GATGGTAGCTATACGTATATCTATGTACTCATTCGTTTCGGAAGAGACAGGTACGTTAATAGTTAATAGCGTACTTCTTTTTCTTGCTTTCGTGGTATTCTTGCTAGTTACACTAGCCATCCTTACTGCGCTTCGATTGTGTGCGTACTGCTGCAATATTGTTAACGTGAGTCTTGTAAAACCTTCTTTTTACGTTTACTCTCGTGTTAAAAATCTGAATTCTTCTAGAGTTCCTGATCTTCTGAGTTACACATGATACTCTACCATCGTTATCGGAAAGTCT
+
344<:>BBAB=BBBCCCIDCCCCDCCBBBCAA?BEED>CD?C?BCDBBBB?CBBBB?B@CCCC?C?CCBBBBBBB?ABAAA1AC?BBBB=BCCD?CBB?AA7::?CBB?BBBBBBBB=A@D?C?AA@=>>>><A@AA;AAAA<==AA>??AA:::;=::7;A<A>D@?@@@B>>;?AAEE5B;>9==>==/>@AAA7>888;===??<????/?;;;?;?;=>:=?@?>?>=B=@@@@AB7;;ADBB=@>>>>@AA@?@@@C==:=B@@@<??>D=DF9>;;:
@ATNG8:04931:05619
GATGGTAGTACATGATAGACGACACCAGAAGATCAGGAACTCTAGAAGAATTCAGATTTTTAACACGAGAGTAAACGTAAAAAGAAGGTTTTACAAGACTCACGTTAACAATATTGCAGCAGTACGCACACAATCGAAGCGCAGTAAGGATGGCTAGTGTAACTAGCAAGAATACCACGAAAGCAAGAAAAAGAAGTACGCTATTAACTATTAACGTACCTGTCTCTTCCGAAACGAATGAGTACTGCGTCTCACTCTCGCCTACCATCGTTATCGGAAAGTCT
+
@AAC@DCCDDBBBDABCCCC9;;DE@DCC?CFCCBA@B@CCCCCBB?BC@C?BACCCCCC5C@CCCCDBBBCDD@DC?????1?C?C?DDB:CDD@FCCECCDBB@B@CC@CCC@CCCAAAACDCDABBBBB@CCCC?BBCCCCCC@C@CCB?BCDCCBBB@CCCCCC?CC@AAA>A@BBA8@>>8>AAAB3AB?C@??CDBBA?B?CB??<>?BCGCC@CCCBA@A7:7:AC=CCC?BABBCBCBABBBBBBBB@BBBBC?BBB>@@BBB?BBCC@DD<A@@@
@ATNG8:04933:05582
GATGGTAGCGCATATCAGCGCAGCCCAGAAGATCAGGAACTCTAGAAGAATTCAGATTTTTAACACGAGAGTAAACGTAAAAAGAAGGTTTTACAAGACTCACGTTAACAATATTGCAGCAGTACGCACACAATCGAAGCGCAGTAAGGATGGCTAGTGTAACTAGCAAGAATACCACGAAAGCAAGAAAAAAGAAGTACGCTATTAACTATTAACGTACCTGTCTCTTCCGAAACGAATGAGTACCTCTCAGACGCTCGTCCTACCATCGTTATCGGAAAGTCT
+
BBBD@BB@@@BBBBBBABBBB@@?B=BCC@CFDC<;;;?CBDDBBB?AA?B?A@@;;;;;*;=@BFCGGCECDC=B@:;;:;*;C>B<@@@4@BB=BCCGCCCDD7;7;@=@CC?CD@@@CBBBDBCCBCCC@CC;:6;ABAAA@@<@=BBB@BCEDDGDC?BBBBBB@DC?BBC?AAACA;=:939:::::%:998?8>;;?A>;>=9;?A<A;@=B;;7;B@@??B5;4:9:-9<<3=<??@BB@AAABAAAA@@@>?@B5::A=@988;<@:::>@A;A???
@ATNG8:04937:05608
GATGGTAGTATCTGCACACTCTGTCCAGAAGATCAGGAACTCTAGAAGAATTCAGATTTTTAACATCGAGAGTAAACGATAAAAAGAAGGTTTTACAAGACTCACGTTTAACAATATTGCAGCAGTACGCACACAATCGAAGCGCAGTAAGGATGGCTAGTGTAACTAGCAAGAATACCACGAAAGCAAGAAAAAAGAAGTACGCTATTAACTATTAACGTACCTGTCTCTTCCGAAACGAATGAGTACATAGATATACGTATAGCTACCATCGTTATCGGAAAGTCT
+
=8:B@CCC@@A@@@?CBCCDDCBCB@CCC@CF;;;B7;5:AA9:5A<??=@?AA997===,=;?@?>A>>79:=;3=////;;;+8807,333&37839:88798322'2377255549:::@CCDCCDCBBAAB@CCBB@BBCBCBBB?C@BBB?BFAAABBC?CCCCBB?BB?BBB?BCCEE>A>>;999888%8A<=8:9B@A@@<?;>CAA<?<??BBB@BBCCAAA>A>ABC>CBB?BBBBCCCBAABBBCBB>>?>>??@@BB=CAAAB?BBBB??@9?777
@ATNG8:04939:05590
GATGGTAGTGTGTCTCTGAGAGTAGTACTCATTCGTTTCGGAAGAGACAGGTACGTTAATAGTTAATAGCGTACTTCTTTTTCTTGCTTTCGTGGTATTCTTGCTAGTTACACTAGCCATCCTTACTGCGCTTCGATTGTGTGCGTACTGCTGCAATATTGTTAACGTGAGTCTTGTAAAACCTTCTTTTTACGTTTACTCTCGTGTTAAAAATCTGAATTCTTCTAGAGTTCCTGATCTTCTGGGATGTGTGCGCAGTGCCTACCATCGTTATCGGAAAGTCT
+
A?@BACCBAABCCBBBBBBCCHCCCCDDDBAB?ABCE>CC@C@BBBCBCB?BCCDC=C@CCCC@C@CCCCABA@@=?@>@>,;;4;CCB=CCCCABDGAGF?AAAECH@CCCCCCCD?BBC@C?CCCCCBBC@BCCC?BCCCDCCBBBCCCCCCD@D??>@C@C?BAC@ABCDF@B@@@@9@>B>ABBBB5BDDDE>AACCFCCBBB4;;;;*;@@AB?B>BB@CCBBDCC@C?CCCCBB?CBCD>J;;:CBCBCCDBBBC@CCC@CBCCC@CDCC>@@;@;:9
@ATNG8:04946:05572
GATGGTAGTAGTACACTAGTCATACCAGAAGATCAGGAACTCTAGAAGAATTCAGATTTTTAACACGAGAGTAAACGTAAAAAGAAGGTTTTACAAGACTCACGTTAACAATATTGCAGCAGTACGCACACAATCGAAGCGCAGTAAGGATGGCTAGTGTAACTAGCAAGAATACCACGAAAGCAAGAAAAAGAAGTACGCTATTAACTATTAACGTACCTGTCTCTTCCGAAACGAATGAGTACAGATATACGTATAGCTACCATCGTTATCGGAAAGTCT
+
BCCC?BB@@ABBDDCBBCBBCECBB?A@@<@AAA@@<A9;;CCCAA?AD@CACCA@@DED5C@CCCCCB@A@>=5=>AAABB5BC@D@CCC;CCF@ECBBCCCCC?C?CC?BBC@BBBDCCCCCCCCBBBBB@BBBD<A@BBBBBB@B@BBA?AAABBBCC@BBBBBA?CC@BBE>@@CCB>BBB?AAAAB3AB?B>>:@@@@@;A;?>AA<B<A>BAA=@@A@@@@5:8:BC>BBB?ABCCECCBBBBBBBB@@??@A???@<A@@@@<@>>>=BD:AAAA
@ATNG8:04902:05653
GATGGTAGCTATACGTATATCTATGTACTCATTCGTTTCGGAAGAGACAGGTACGTTAATAGTTAATAGCGTACTTCTTTTTCTTGCTTTCGTGGTATTCTTGCTAGTTACACTAGCCATCCTTACTGCGCTTCGATTGTGTGCGTACTGCTGCAATATTGTTAACGTGAGTCTTGTAAAACCTTCTTTTTACGTTTTCTCTCGTGTTAAAAATCTGAATTCTTCTAGAGTTCCTGATCTTCTGGAGATATCATCAGCGAGCTACCATCGTTATCGGAAAGTCT
+
----0---<AAABBBA?CCFCC@666655;;97<5::.5@;<9>?CAA9::;BCBB?B@CBBB?B<@@@@?@;<=9==>>>+>>4=;;818@@@=AA@=AA>@A@@@@<@????ABB?BAB>B?A?====;;5;A==:>?@@@@???AABB>>>>;==><@A=D==>===>A@@;???@@5A<?<?@DFD.==8888)8::;;<=<<8=?><.>>>>A=A<:;7:>>?888<@=AADDDD7;;@7888A;;;@;;;>>=@B@???:=====9=<//+/<1::::
@ATNG8:04905:05640
GATGGTAGCAGACGTGACAGAGCGCCAGAAGATCAGGAACTCTAGAAGAATTCAGATTTTTAACACGAGAGTAAACGTAAAAAGAAGGTTTTACAAGACTCACGTTAACAATATTGCAGCAGTACGCACACAATCGAAGCGCAGTAAGGATGGCTAGTGTAACTAGCAAGAATACCACGAAAGCAAGAAAAAAGAAGTACGCTATTAACTATTAACGTACCTGTCTCTTCCGAAACGAATGAGTACGATGAGAGAGCTCTCTCTACCATCGTTATCGGAAAGTCT
+
A<AD@CCCCCBBBCCDBCBCDFECC@BAB@CBBBEE@C@BBB@@@C@BB?B?BBBBBBBC3C?AAA9:9@A=<<3<9;9444$5<4;5;<<4@EC@CCCCB@B00+0;>>;@AA=ACCCDBBDFD;;;BHEE@BBCC?@@@BBABB?B?B@@>@BCCCBBB?AAABBB?BB@CBB?BB@?>8:;>9;;<<??';A?989:DD???<@:>>@F<><>?B@@=@BA@@AC<?=?BF?BBD@BBBBBB::9CCCDCCAA@>>=@;;;<=>AAA?B?@AAA=AA:A887
@ATNG8:04912:05668
GATGGTAGAGAGACTGTAGCGCACCCAGAAGATCAGGAACTCTAGAAGATTCAGATTTTTAACACGAGAGTAAACGTAAAAAGAAGGTTTTACAAGACTCACGTTAACAATATTGCAGCAGTACGCACACAATCGAAGCGCAGTAAGGATGGCTAGTGTAACTAGCAAGAATACCACGAAAGCAAGAAAAAAGAAGTACGCTATTAACTATTAACGTACCTGTCTCTTCCGAAACGAATGAGTACAGAGAGTACGATATGTCTACCATCGTTATCGGAAAGTCT
+
::8><?@@>:::::=<<<==AAABD:BBC>BBBBAD@C@C;::@@@=ACC?BCBBBCBC3B=>?AAA@>8977)77;4:<<(<=495;;9+9:;6;6699;;00,/5996:=?;;BA@BBCCBBBBB@@@B@BBBF?BACBBBCD?B>BBB=@@BAAAAB?BBBAAA?BB>999?B?@AD:;;;5777777$7>9;737?:778:=887;;;C<;;@;;8;BABCCC@D>BBC>BBB=AA@AAAAABB???BBBBBDBBBAB=?A=A@ABA;>>;:16607///
@ATNG8:04915:05625
GATGGTAGTACATGATAGACGACACCAGAAGATCAGGAACTCTAGAAGAATTCAGATTTTTAACACGAGAGTAAACGTAAAAAGAAGGTTTTACAAGACTCACGTTAACAATTTTGCAGCAGTACGCACACAATCGAAGCGCAGTAAGGATGGCTAGTGTAACTAGCAAGAATACCACGAAAGCAAGAAAAAGAAGTACGCTATTAACTATTAACGTACCTGTCCCTTCCGAAACGAATGAGTACGATGATATCTCGTGTGCTACCATCGTTATCGGAAAGTCT
+
@BAA@BCCBCCC;;;BCBCC9;;CC@CCF@CCCDBB?BACCCBBBC?CC?C?CABCDDDD3C@BCDFGCCBCCB;@@99999*:B=B;BBB;BDFAEBBCBBD@@>A@EE@CCD;AABDCCCBBCBBBBCCCABBBC@CBCBBBBD@G@DBB@ABBBDCCC?BBCCCB@BB?BBB>A@ABB<???<99999(:<9?AAACBBB@:;:;=>>,0,0:ABA@DCBBB8;8;?BCD?CCC@CCB@????BBCBBAAA???@@???AAB?BBBBC@BBEH>AA<A::9
@ATNG8:04917:05646
GATGGTAGTACATGATAGACGACACCAGAAGATCAGGAACTCTAGAAGAATTCAGATTTTTAACACGAGAGTAAACGTAAAAAGAAGGTTTTACAAGACTCACGTTAACAATATTGCAGCAGTACGCACACAATCGAAGCGCAGTAAGGATGGCTAGTGTAACTAGCAAGAATACCACGAAAGCAAGAAAAAAGAAGTACGCTATTAACTATTAACGTACCTGTCTCTTCCGAAACGAATGAGTACGATGAGAGAGCTCTCTCTACCATCGTTATCGGAAAGTCT
+
?@@B?BBBCCABBCBBBCCC9;:BBACDC@CCCCBB@BACCCBBED@CC@C?CBBBDDDD2C?CCCCCCCCBB@8@=99:::):A=B@CCD:CCC@CCCCCCD@@<@?@@>@CC@BBDBBBBCCCCCCCAAA@CCCC>BBCCBBBC@C@C99::DCCCBBB?BDDDBB?AA?BBB?BABBC=><<8998988%8>;>?@ABBCAD7873;AB>B?BACCCACCCCBBB>A=ACB<BCC?BBBCCCBAABABCBBBCBAAAB????@=@@>>B?BBBC?CC;AA@@
@ATNG8:04917:05658
GATGGTAGACATATCGTACTCTCTGTACTCATTCGTTTCGGAAGAGACAGGTACGTTAATAGTTAATAGCGTACTTCTTTTTCTTGCTTTTCGTGGTATTCTTGCTAGTTACACTAGCCATCCTTACTGCGCTTCGATTGTGTGCGTACTGCTGCAATATTGTTAACGTGAGTCTTGTAAAACCTTCTTTTTTACGTTTACTCTCGTGTTAAAAATATTCTTCTAGAGTTCCTGATCTTCTGGGGCTGCGCTGATATGCGCTACCATCGTTATCTGAAAGTCT
+
;@AB@CCBBB@@;?;656=<<<>>>;;;<<<<8@@B?8<<;?;>B<BBDG?AABBA=A=AABA>A?AAAABBB==8=====+:94=7733&3988288;6BC?CBBBAA799??B@@@<?==:==AAAAA>>>:=AAA5:::888AAC=::::///5//8468089?A?@><>;;;???CC2<:>:::;;;;':=99;0667///://617777(799456//99///5/53787666(-----&-223357822262222557175<;<7585579@9@@?:
@ATNG8:04919:05644
GATGGTAGCGCACACATAGATACAGTACTCATTCGTTTCGGAAGAGACAGGTACGTTAATAGTTAATAGCGTACTTCTTTTTCTTGCTTTCGTGGTATTCTTGCTAGTTACACTAGCCATCCTTACTGCGCTTCGATTGTGTGCGTACTGCTGCAATATTGTTAACGTGAGTCTTGTAAAACCTTCTTTTTACGTTTACTCTCGTGTTAAAAATCTGAATTCTTCTAGAGTTCCTGATCTTCTGGGTGTATCAGCGAGTATCTACCATCGTTATCGGAAAGTCT
+
84485::5:BBBABCCCCCCCCCBCCCCBECD@CCCD=BB@C@BDDDCBC@CDCCC@D?BA@A@D@DDBBBCCCC?@@??>0@@<@CCC?BBCC@DEH?CB=BAABCHFIDHCCCCCACBB?B?CCCCCCDC?CBDC@BBBBCCDEBBBCCD@AA?CBB>BB@C@CBCCCDDBB?BBBBB:B=C>AA???,>B;;;6<BEECGCCBB?BDDF2FDDCC@B@BB@BDCCCCB@B@B@@CBA?BACC>CCCCCCCBBBCCCCCCCDD@CBBCC@C@@@@CC=C:::
@ATNG8:04938:05647
GATGGTAGTCTCAGATAGTCTATAGTACTCATTCGTTTCGGAAGAGACAGGTACGTTAATAGTTAATAGCGTACTTCTTTTTCTTGCTTTCGTGGTATTCTTGCTAGTTACACTAGCCATCCTTACTGCGCTTCGATTGTGTGCGTACTGCTGCAATATTGTTAACGTGAGTCTTGTAAAACCTTCTTTTTACGTTTACTCTCGTGTTAAAAATCTGAATTCTTCTAGAGTTCCTGATCTTCTGGACGACGCGCACTGACACTACCATCGTTATCGGAAAGTCT
+
85;D9BABBBCCCC@@ACBCCCBBDDDCCC;;:;BBC>BD@F@DCCBBCCADBBBBAD@BBBC@C@CBBCCCCCC@CCDDD3@@?@BEE>CCCHACCB?CB8;;ACBB@BBECCGDD?BBB>B?CCBBBBCC@CD??>ACCDCCDBBBBBCCCBB?BCB@BC?B?BCBBBECCCACCCCC:C@C?A@BBB0BCCFH?CABBCBBA@@5;;;;*;@?@A>B>BC@CBCC;;;>@@CCCDCC>AAC@CC;;;BBCCDCBBBAACCCC@CCCCB?BBBF@BA<A::9
@ATNG8:04940:05626
GATGGTAGCTCACGTACGTCACACGTACTCATTCGTTTCGGAAGAGACAGGTACGTTAATTAGTTAATAGCGTACTTCTTTTTCTTGCTTTCGTGGTATTCTTGCTAGTTACACTAGCCATCTTACTGCGCTTCGATTGTGTGCGTACTGCTGCAATATTGTTAACGTGAGTCTTGTAAAACCTTCTTTTTAACGTTTAACTCTCGTGTTAAAAATCTTGAATTCTTCTAGAGTTCCTGATCTTCTGGTAGAGCGTGCATATATCTACCATCGTTATCGGAAAGTCT
+
<<:>7:<::;<<=<<<=<;;87///7///?>>8;;@A8AB=A?AB@A@@@6:5::<3<*0)///)/5;;::??==8699:::)::7:88818>AC@BCC?CC7:99@9:3878787=>489AB?A@=@=888=AAAB=???AB@@@AAAA=79:;5;:=:>A=D>;;;875=55/57889-6/63/////(/(/655.3235599==:;5:>==/<661//)/(/85;=>>@??<@<?>>;<<-//=7<=??=======>>?BA@??B:==B;;7<AAA=BC:?;;:
@ATNG8:04942:05629
GATGGTAGAGAGACTGTACGCACCCAGAAGATCAGGAACTCTAGAAGAATTCAGATTTTTAACACGAGAGTAAACGTAAAAAGAAGGTTTTACAAGACTCACGTTAACAATATTGCAGCAGTACGCACACAATCGAAGCGCAGTAAGGATGGCTAGTGTAACTAGCAAGAATACCACGAAAGCAAGAAAAAGAAGCACGCTATTAACTATTAACGTACCTGTCTCTTCCGAAACGAATGAGTACAGAGAGTACGATATGTCTACCATCGTTATCGGAAAGTCT
+
><<@;?CCCCDDBBBBBBFDDCCC>CCC@BBCCBB@B@CBCCBBD@@@>@?B??99999):;@?BCBBBB???5<>99778(9?;?3877+39=7?A;BBCC@?;?<CC=>>>=AAA==AAAAAA@:;;AA:>=>@;A??>@AAA=D=A?A>AAAA@@??;@@@BCD?BB?BBC?AA999,9::4:>>>>.<=7=?A?BBBBB?B?ACAA>A?BB?@?@CBAA=>>=D:=>=8=BB?BABCCCBC@===>==B???AAAAA=>><@>>=@<BCBB??A8A9:9
@ATNG8:04898:05681
GATGGTAGCATCATTCATATCTCACCAGAAGATCAGGAACTCTAGAAGAATTCAGATTTTTAACACGAGAGTAAACGTAAAAAGAAGGTTTTACAAGACTCACGTTAACAATATTGCAGCAGTACGCACACAATCGAAGCGCAGTAAGGATGGCTAGTGTAACTAGCAAGAATACCACGAAAGCAAGAAAAAGAAGTACGCTATTAACTATTAACGTACCTGTCTCTTCCGAAACGAATGAGTACTATGTAGAGCTCTATACTAATCGTTATCGGAAAGTCT
+
@<<A?BBAABCBBB?BAABBABCCC?BAA<@CCCCCAB>;;;CC@A:BA>A>AA=77333$35:>@BA@@@???:?CBDBBB2@A=>;@@@7BBB>BCCCCCGBB@B@BB?CCB?BBBCCBBBCDFCAB@BB@BBBD@BBAAACCB@C@CBC@CCCBCCCC@BCBCCD?AB=??C?AADFE>???=ABAAA3AB?B???BBBAA7;6;?>>:>=>>CCC?BBCCBBB?C?BBD=CCC?AABBBBBBBBAAACAAA>>@@B>=<A:>=;A?CCCC=BB=BBBB
@ATNG8:04902:05718
GATGGTAGCACACGAGATCTCATCGTACTCATTCGTTTCGGAAGAGGCAGGTACGTTAATAGTTAATAGCGTACTTCTTTTTCTTGCTTTCGTGGTATTCTTGCTAGTTACACTAGCCATCCTTACTGCGCTTCGATTGTGTGCGTACTGCTGCAATATTGTTAACGTGAGTCTTGTAAAACCTTCTTTTTACGTTTACTCTCGTGTTAAAAATCTGAATTCTTCTAGAGTTCCTGATCTTCTGGTGTCGTCTATCATGTACTACCATCGTTATCGGAAAGTCT
+
744=7;@CCCBB@@ACICCBCCCCCCCCCBCC@BBBC>CBADAJFHACBB@BBBBC@B@BCCC@D?BBCCCABBG=9::::)9?=@BBB>BCCB?BBC?BB799:B??;?BBACBBB?AAA?C?CAACA???<@?AA<???@??=>>@@>>>@;;7:>><==9><>>>A>=>@@=???AA6A=A:==<<<+<>;=<5<:::::=;>>;ACDD/D;;;?=D=AA;@@DD;;;<A<A@B???:>>@<@@@AA?==>C;;:;;A?>>><@@86616<//+/919:::
@ATNG8:04910:05719
GATGGTAGATACTCGCTGATACACCCAGAAGATCAGGAACTCTAGAAGAATTCAGATTTTTAACACGAGAGTAAACGTAAAAAGAAGGTTTTACAAGACTCACGTTAACAATATTGCAGCAGTACGCACACAATCGAAGCGCAGTAAGGATGGCTAGTGTAACTAGCAAGAATACCACGAAAGCAAGAAAAAGAAGTACGCTATTAACTATTAACGTACCTGTCTCTTCCGAAACGAATGAGTACAATCGTCGTGTCGTGCTACCATCGTTATCGGAAAGTCT
+
BCCC@CBBACCCDCBBCCCCCBBBD=CCB@CCCCAA>A?BBCDDCA?AA?A=AABBBAAA2A=@ACACB@@877.7?@ABCB5BE@CACDD<GCC@CBCCDDF999;@DD@CBB?CCCCCCCCCCCCCCCBB?BCCC?BBBBBBBB?C?CBB>BDDCBBCB?BCCBCC?CC@>>?<>>@@?:AAA???>?>1?C?CA@ADA@??9<9=>@A=B=BACAA>AB@@@AA>A@BEE>BAA>ABBBBACC?CAAABBCCBBBBB?>===AAAAB?BBAA<BB:B667
@ATNG8:04913:05681
GATGGTAGTATCTGCACACTCTGTCCAGAAGATCAGGAACTCTAGAAGAATTCAGATTTTTAACACGAGAGTAAACGTAAAAAGAAGGTTTTACAAGACTCACGTTTAACAATATTGCAGCAGTACGCACACAATCGAAGCGCAGTAAGGATGGCTAGTGTAACTAGCAAGAATACCACGAAAGCAAGAAAAAAAGAAGTTACGCTATTAACTATTAACGTACCTGTCTCTTCCGAAACGAATGAGTACGAGAGAGCACACGTGTCTACCATCGTTATCGGAAAGTCT
+
9::C@EBAABBACDCCCCCCBBAIGADDH?AACCBA=A=;;;@@?@@CE@D?BAABCCCC1:7:AB@@@??888)8@@??>>,=?89.555&5:@5<>><<<<9;;4;?CD?B;;7:AB@BBBBBB;<;@@@@=BCBD=@@BAAAAA=A?A;;9<CCBCDCC=A?@ABB?BB=999:????=5;;<80000000#065/0(0=:<?9?<@4>8>959=9@BBC?AA@@A@A?B>AAF@GBB?A@>@??::9AABCBBBBBBBBBBB=A=8=><=A?BAAA>AA<B;;;
@ATNG8:04914:05719
GATGGTAGCGCACACATAGATACAGTACTCATTCGTTTCGGAAGAGACAGGTACGTTAATAGTTAATAGACGTACTTCTTTTTCTTGCTTTCGTGGTATTCTTGCTAGTTACACTAGCCATCCTTACTGCGCTTCGATTGTGTGCGTACTGCTGCAATATTGTTAACGTGAGTCTTGTAAAACCTTCTTTTTACGTTTACTCTCGTGTTAAAAATCTGAATTCTTCTAGAGTTCCTGATCTTCTGGGTCTACGCTCGTCGCGCTACCATCGTTATCGGAAAGTCT
+
;8;;.44::@<AAACBABBAB@999>955<99.5:::5<>@C?;96>>DEAGCA==:=8==<?7=:0//-----6;377777'/4.4<==4==//)0/0*/74//6=>>9?CCCCBBB@CDCAC@BBCBABBC@GCCCADCCHIEBBBBBBCCCDC@DBB?BB?B>BBA000??@BCCDDD;C>@<?AAAA,@@BBC>C@A@ABB<:;4;;;;*;@@A@;@=@@=@BB;;;@6;6;BB@@@:;;DD?CCCCCCC;;;AACBBBBBC?ABACCACCCD@GF>CBAA
@ATNG8:04915:05688
GATGGTAGAGTATCATGTGTATCTCCAGAAGATCAGGAACTCTAGAATAATTCAGATTTTTAACACGAGAGTAAACGTAAAAAGAAGGTTTTACAAGACTCACGTTAACAATATTGCAGCAGTACGCACACAATCGAAGCGCAGTAAGGATGGCTAGTGTAACTAGCAAGAATACCACGAAAGCAAGAAAAGGAAGTACGCTATTAACTATTAACGTACCTGTCTCTTCCGAAACGAATGATTACACATCGTCGTGTCGTGCTACCATCGTTATCGGAAAGTCT
+
9::A<??BCDCBBCAAAEGGEAABCACBB?BBFCCC=?<@ABBBBC?BC@C?AB@;;;;;';8BB@A;?BA;;;,5955555$5<5;8=@@2@>?:?C9;9C?@@?B?BB@BBB@BDBBCCCBBBCCBBBAA=ABBB7;;;;DCDD@C@E;:;;FCCBBBC@CCCC:;7;B?BCB?BCBBB=@8819===5?>A>???>@@@BC<?=>BBC?B>A>CBBAABAFCBB@B@CCD>A@@9;:@@?????DBDBE@?@BBBBBBBCBB?B???A=AACF@ED=CCCB
@ATNG8:04920:05701
GATGGTAGCATCATGCATATCTCACCAGAAGATCAGGAACTCTAGAAGAATTCAGATTTTTAACACGAGAGTAAACGTAAAAAGAAGGTTTTACAAGACTCACGTTAACAATATTCAGCAGTACGCACACAATCGAAGCGCAGTAAGGATGGCTAGTGTAACTAGCAAGAATACCACGAAAGCAAGAAAAAGAAGTACGCTATTAACTATTAACGTACCTGTCTCTTCCGAAACGAATGAGTACAGAGAGTACGATATGTCTACCATCGTTATCGGAAAGTCT
+
B<@E@CCAACCCCBBBBCCCCCBBD?BBB@CCCB@@?@@CCCCCCC?AA?C?ABCCCCCC3C?BAAABCCC@@@8?BBBCBC5CD?B>BBA:BBC@BCBBBCC@@>A@CCABBB@BBB@@@CDDBBBCFBC?CBBC?A@BCCBCA?C@C??>?CCCCCCA=AACCCC?CC@AAA<??@@@;BBB?BDDCA/CC?C@@@BB@>><><>>AA<A<AACBB?BCA@@??<?>ADE>CBB?BBBBBBBDBBBBBCCBBBBBBBBBB>C;AA>>>;?=>=<?A:>:;:
@ATNG8:04920:05707
GATGGTAGTACATGATAGACGACACCAGAAGATCAGGAACTCTAGAAGAATTCAGATTTTTAACACGAGAGTTAAACGTAAAAAGAAGGTTTTACAAGACTCACGTTAACAATATTGCAGCAGTACGCACACAATCGAAGCGCAGTAAGGATGGCTAGTGTAACTAGCAAGAATACCACGAAAGCAAGAAAAAAGAAGTACGCTATTAACTATTAACGTACCTGTCTCTTCCGAAACGAATGAGTACGAGAGTCAGAGCAGAGCTACCATCGTTATCGGAAAGTCT
+
;<<<@D@@::99///777445554>755616677==,0+/::::<D:;:<>=?=455999$5.55;;;599;25<2<944444$4;5<8<?@2?>=6;6655;:9;7;8==9??@>;?ACCBABAA;;:99@@?CCCC?@@BBCBBB@D@C;;9;AA@C;;:?AACCCD@CC@BAA?A@@@@599<8999999$9353933333887;=<<:?;?8;5;=@=@AA<?>>:?259@6?94.33<<==??<<<?@@988B@?A899BAB=B???A>ACBB=AA8???;
@ATNG8:04921:05697
GATGGTAGTGCGTGAGAGAGAGACCCAGAAGATCAGGAACTCTAGAATAATTCAGATTTTTAACACGAGAGTAAACGTAAAAAGAAGGTTTTACAAGACTCACGTTAACAATATTGCAGCAGTACTCACACAATCGAAGCGCAGTAAGGATGGCTAGTGTAACTAGCAAGAATACCACGAAAGCAAGAAAAAAGAAGTACGCTATTAACTATTAACGTACCTGTCTCTTCCGAAACGAATGAGTACACACTCTCATATGACACTACCATCGTTATCGGAAAGTCT
+
855<9>ECBBBCCBBBCCDDDCBCC?CCEBGCABBC@C@CBBCBBC@DC?B?BBBCBBBB3B?BBBBBBBBAAA<ABFDDDG5BB>B=BBB:BDCBDFAACBB00-0<>>;@>A?@BFCCCCCCCCBBCCBB@BBBC?AABCCCCC@C@B@@>@BBBCECB@AAABBB?BB=AAA8::@??8==<;@@@@AA'@C?997BCBBBD=?<>A@A===@ABBB@CBBCAAA=@?AAA<ABB?CBCDBBCBBBCBBEDDC;;?????BBB?BBBBC@B@@@@@A8@000
@ATNG8:04941:05682
GATGGTAGCACGACACGACGATGTGTACTCATTCGTTTCGGAAGAGACAGGTACGTTAATAGTTAATAGCGTACTTCTTTTTCTTGCTTTCGTGGTATTCTTGCTAGTTACACTAGCCATCCTTACTGCGCTTCGATTGTGTGCGTACTGCTGCAATATTGTTAACGTGAGTCTTGTAAAACCTTCTTTTTACGTTTACTCTCGTGTTAAAAATCTGAATTCTTCTAGAGTTCCTGTATCTTCTGGTAGAGCGTGCATATATCTACATCGTTATCGGAAAGTCT
+
:88<5:::<BDC@C@AA@@///9<>BBBCDDD<;;II?GG@D@CCBB;;;?BBBBCAC@CCAA>A=AA@?>B==B>CCBCB188;???B<@ACB?BAD?:98:9:@9:49?@?@AAB@???@B?>==///663<@@A<????@@;;;=?>===8817677<A1816<<;<>><A9>>ADD3@<@<>>@@@/>>ABF9>>=>>C?;:::>>>?/?A@A@<@<@A=A;;:>@;494;///;89166;3///88<999777777538//.333538:55-55(5:88
@ATNG8:04945:05686
GATGGTAGCGCACACATAGATACAGTACTCATTCGTTTCGGAAGAGACAGGTACGTTAATAGTTAATAGCGTACTTCTTTTTCTTGCTTTCGTGGTATTCTTGCTAGTTACACTAGCCATCCTTACTGCGCTTCGATTGTGTGCGTACTGCTGCAATATTGTTAACGTGAGTCTTGTAAAACCTTCTTTTTACGTTTACTCTCGTGTTAAAAATCTGAATTCTTCTAGAGTTCCTGATCTTCTGGCTCTCGTAGACAGATACTACCATCGTTATCGGAAAGTCT
+
>::C?CBABBBCBBBBBCCEBBCDEFB@BDCC@CCCD>CC@C@C?CB>>>:?>>>C@C?CCBB?CADDBBBBBCD<A@@@?,>@<@ACC=CCCCACDC@CF?BAACCGAFGECCCCD@CCC?C@FCCCCCBC?BBBC?CCCCCCCCDDCCBBBBC?BBD?BC?B?BCCCCDCCC=B;;;;.;>B@FDDDD5BCCDC>BBDCCCCCBB<@@@@0@ABBE@B@BE@BBDBBBB@E@BCBCCB>@?D@CBBBBBBBBEBBBCCCBBBC@DCCAA>CCBD?CB>BAAA
@ATNG8:04946:05693
GATGGTAGCGGCACACATAGATAAGTACTCATTCGTTTCGGAAGAGACAGGTACGTTAATAGTTAATAGCGTACTTCTTTTTCTTGCTTTCGTGGTATTTCTTGCTAGTTACACTAGCCATCCTTACTGCGCTTCGATTGTGTGCGTACTGCTGCAATATTGTTAACGTGAGTCTTGTAAAACCTTCTTTTTACGTTTACTCTCGTGTTAAAAATCTGAATTTCTTCTAGAGTTCCTGATCTTTCTGGGATGTTGTGCGCAGTGCCTACCATCGTTATCG
+
8:4505555>:<:::555555997==9977//)////(/95:7:555<;9499;56166;:994949999;666>:>=@@@+==8555;)449949;::/9:5////;<4;;=<<<<<:>6666;?>>>B<??<?BAA;@@@::9>>?>@?=>8<:5:::88:3:388:<<>;;;8;5555&55;555555$5;555)599977////)/;;;*<:955.44)44.4<555<<7<7<>565;>6;988,----(---//44449;056=7444//)////
@ATNG8:04913:05736
GATGGTAGCGCACACATAGATACAGTACTCATTCGTTTCGGAAGAGACAGGTACGTTAATAGTTAATAGCGTACTTCTTTTTCTTGCTTTCGTGGTATTCTTGCTAGTTACACTAGCCATCCTTACTGCGCTTCGATTGTGTGCGTACTGCTGCAATATTGTTAACGTGAGTCTTGTAAAACCTTCTTTTTACGTTTACTCTCGTGTTAAAAATCTGAATTCTTCTAGAGTTCCTGATCTTCTGGACAGAGTGTGCAGATACTACCATCGTTATCGGAAAGTCT
+
////389>@;;;BBFDCBCCCCABCAA@;A@@=ACBD=BB@B>ABBB@AB7@@>AA?@?CDCD@D?A@BBB@@>A=AAA@@,;;7;@@D=B@ACACCC?BA=AABDLFACCCCCCCC@@@@6;5;BBABBBF@BCFD?BCCCGCCDBAA@EBBAB@CCC?BB<@=@@AACBA@A=A;;;;.:=A;:;;;;*;BBCD>C000AA>99<.5555$9::@><=:BF<=BA@A9;4;=A@@BBB?ACB@CCCGCDDC;;;CCCCCBBDD@CB@@AACCCJ@BB=A@@@
@ATNG8:04914:05753
GATGGTAGCGCACACATAGATACAGTACTCATTCGTTTCGGAAGAGACAGGTACGTTAATAGTTAATAGCGTACTTCTTTTTCTTGCTTTCGTGGTATTCTTGCTAGTTACACTAGCCATCCTTACTGCGCTCCGATTGTGTGCGTACTGCTGCAATATTGTTAACGTGAGTCTTGTAAAACCTTCTTTTTACGTTTACTCTCGTGTTAAAAATCTGAATTCTTCTAGAGTTCCTGATCTTCTGGACAGAGTGTGCAGATACTACCATCGTTATCGGAAAGTCT
+
///;6;CA@BCD@@@CBCDCCCABBCCCBCBC@CCDD=BC?C@BBCCCDFADBBBC@D@BCBB@C@CGCC@@@BB;@@BBB2BB?AAAA<AABB@BLHBCC>AACCCDBFDCBBBBB?BDC?C?E@@@CCBBB=BDD?BBBBBCB@CCCCC@@@D?CCD@BB?B@BCCCCDBBB?BCCCC;B=B9:::::*:BBBB>AACCCDCCCC?BFFF5@@@CFAC?BB?CEEDBAA?B@BBBCBB<@@C@CCCCCDCCBBCBBCCCB@@@@CBCAD@DDDD?CC>B:::
@ATNG8:04919:05742
GATGGTAGGAGACACGTCGCACACGTACTCATTCGTTTCGGAAGAGACAGGTACGTTAATAGTTAATAGCGTACTTCTTTTTCTTGCTTTCGTGGTATTCTTGCTAGTTACACTAGCCATCCTTACTGCGCTTCGATTGTGTGCGTACTGCTGCAATATTTGTTAACGTGAGTCTTGTAAAACCTTCTTTTTTACGTTTACTCTCGTGTTAAAAATCTGAATTCTTCTAGAGTTCCTGATCTTCTGGGCTGCGCTGATATGCGCTACCATCGTTATCGGAAAGTCT
+
9;;A9<BB?BCCCCCA@@CCCCBBCBBBABBC?B:9:4;B?CACBBCCBD?CCCCB?B@BCAA=A?AABCCECBB=?????.8?4@:9:27CCC?DDC@FE787@A@@=AACCCCCC?CA?;?=A???A>>><A@@@<AAAA?@@???AAA@?=<7;666-8>;A<@@?@@AA>>;>=<<<1;8;8788888%8@776069<///<99<07878(5<>@@<A<AC=@@@C;;;:=:=AABDD<;99;1<///=>>@B>>>>>>D?=>:>?AAA;?@==:=D;D@?>
@ATNG8:04920:05753
GATGGTAGCTATACGTATATCTATGTACTCATTCGTTTCGGAAGAGACAGGTACGTTAATAGTTAATAGCGTACTTCTTTTTCTTGCTTTCGTGGTATTCTTGCTAGTTACACTAGCCATCCTTACTGCGCTTCGATTGTGTGCGTACTGCTGCAATATTGTTAACGTGAGTCTTGTAAAACCTTCTTTTTACGTTTACTCTCGTGTTAAAAATCTGAATTCTTCTAGAGTTCCTGATCTTCTGGATAGCGACGCGATATACTACCATCGTTATCGGAAAGTCT
+
:55D:BBCABBCCCBBBDDDCCCCCBBBCDCC@CBBB=BC@D@CCCCCCC@BBBBB?C?BBBB@D@CACCCCCDC?A@@@@2@B>AACC>CCCB?BBB>BB>888A@@=ABBBB@@B>CBA>A>@A@==>>=<AAAA<AAAA?>><@@AB@>==?=AA?<AA=A==??AA>>>@<@AABA5A;>:88766(8=66607:8///=8:<18888+6>CAB<A;?@=@@AA;;;=C=AA@@==6;//-/<==A;<;@???@AAA>>>@<A@@>A;AC>>;@A9@><<
@ATNG8:04923:05734
GATGGTAGTGTCATATGAGAGTGTGTACTCATTCGTTTCGGAAGAGACAGGTACGTTAATAGTTAATAGCGTACTTCTTTTTCTTGCTTTCGTGGTATTCTTGCTAGTTACACTAGCCATCCTTACTGCGCTTCGATTGTGTGCGTACTGCTGCAATATTGTTAACGTGAGTCTTGTAAAACCTTCTTTTTACGTTTACTCTCGTGTTAAAAATCTGAATTCTTCTAGAGTTCCTGATCTTCTGGGATGTGTGCGCAGTGCCTACCATCGTTATCGGAAAGTCT
+
B<<C@CBAACBBC@AACDCCCCCDDBB@@@;;6;BBA<BB>A?@CCCCCE@E?CCD@F@CCCC@GACECCCCDCC@CBDDD5BB>BBBC=BDCD@CEEAKI;;<CBBC@CCCCCDBB@BBC?B?BBABABCC>BB@@=@BCCDCCBBBBBCCCDD?BBC@CC@B@BBCBEDCCC@CDCCC;C@C>BBDDL5CB;;;6;BDDCBCACA=ACCC3C;;;B5;5;B?BBC@@@C?C@BBCDBB?CBA@9A000A@ABBBABDDD@CCCADBBAB?BCDC>BB=BBBB
@ATNG8:04927:05743
GATGGTAGACACGTGTGCTCTCTCGTACTCATTCGTTTCGGAAGAGACAGGTACGTTAATAGTTAATAGCGTACTTCTTTTTCTTGCTTTCGTGGTATTCTTGCTAGTTACACTAGCCATCCTTACTGCGCTTCGATTGTGTGCGTACTGCTGCAATATTGTTAACGTGAGTCTTGTAAAACCTTCTTTTTACGTTTACTCTCGTGTTAAAAGTCTGAATTCTTCTAGAGTTCCTGATCTTCTGGTAGAGCGTGCATATATCTACCATCGTTATCGGAAAGTCT
+
455>;>CCBCCCFCBBAA;BB>@>CDCBBCCCAGGHK@BBAC@CCCBBCC?CCCCC?C?BCBC@B@BBBBBACCD@BBBAA3??;>BBB>CBBB?BCC?@A599?AAB=??BBBCCC?A=><?;A>>>>9<<=D@A@7<;?@AAA>?>AA@===>8;;;:>?;><A@@@AAABB7;;AGG5A=A=??@??/?@@>>1=87788>?@@;@DD;AA>>?A>E:==<@=<<///6:177B@@@588@>@@@???AAABA@@>??>?9:6:>>@@<@AAA<AD9A>>>
@ATNG8:04931:05725
GATGGTAGCACGAGTCACTCATATCCAGAAGATCAGGAACTCTAGAAGAATTCAGATTTTTAACACGAGAGTAAACGTAAAAAGAAGGTTTTACAAGACTCACGTTAACAATATTGCAGCAGTACGCACACAATCGAAGCGCAGTAAGGATGGCTAGTGTAACTAGCAAGAATACCACGAAAGCAAGAAAAAGAAGTACGCTATTAACTATTAACGTACCTGTCTCTTCCGAAACGAATGATACGTGTGCGACGTGTCTCCTACCATCGTTATCGGAAAGTCT
+
?::C@DCBBCCB=BCCCCDDCDCCB@BBA@BCECBB@B>BBCCCDCBCC@C?BCBBBBBB3B?BBCCBA@@988-9>@AABC1CE@C@CCC9C;;9:ECBBCCCB@B@BB@CBB@BBBCDCCCCCCCCBC@?>?DAA?BBBBAA?A?D@AAB?BCCCCCCA?ACCCBA=AC>CCC>?@BBB<@@@;::999(9?:@?>@EC@??;@=@@>>;>=B@CBB?BBBBBBB?C@BCC=BBC?AABCBBBAAA@@CBAAABCCCC?@@B<@=>=@<@@BB;>>9>@@@
@ATNG8:04934:05742
GATGGTAGGCACTGCGCACACATCCCAGAAGATCAGGAACTCTAGAAGAATTCAGATTTTTAACACGAGAGTAAACGTAAAAAGAAGGTTTTACAAGACTCACGTTAACAATATTGCAGCAGTACGCACACAATCGAAGCGCAGTAAGGATGGCTAGTGTAACTAGCAAGAATACCACGAAAGCAAGAAAAAAGAAGTACGCTATTAACTATTAACGTACCTGTCTCTTCCGAAACGAATGAGTACTACTCTCAGAGACACACTACCATCGTTATCGGAAAGTCT
+
?A:<::5:.4;495:<<<5559555)5::5:45599297@BCBBBCADC@C@B@@@BBCB5C=@@:;9>?>;==5==>====*5976:>?@2>=B695599;;<=2946B?BCC@CBBBBCCCDCCBCCB;<8;ABC?BBCAAACC?B=@;;6;AAAAACE?CBBBBB>AA?33348::<>6;994333333#3969222552--(-(-227,2-35:88233389997>/34=6=>B>73388333998<=CDCAAA>=66697946:;5858;?;599.////
@ATNG8:04936:05736
GATGGTAGAGTACAGTGTAGTAGACCAGAAGATCAGGAACTCTAGAAGAATTCAGATTTTTAACACGAGAGTAAACGTAAAAAGAAGGTTTTACAAGACTCACGTTAACAATATTGCAGCAGTACGCACACAATCGAAGCGCAGTAAGGATGGCTAGTGTAACTAGCAAGAATACCACGAAAGCAAGAAAAAAGAAGTACGCTATTAACTATTAACGTACCTGTCTCTTCCGAAACGAATGAGTACTACTCTCAGAGACACACTACCATCGTTATCGGAAAGTCT
+
CAAF@CCCBBCBCCBBCCFCCCCFCABCB@DCCCBB>B?BBCBCCC?BD?B@B??77777)8<?ABBBA?A999+9>;:994$5>494;<<0<@<7<B9;;B@AB>A@CC@CCC@BBBCBBCDCBBDDCC@@@BHDD@BCCBCBBB?C@CBB>ACCCCCAA>ACCBBB?AA=??>=BBBBB<?==:999:::%:<;>@@AB@BBA=A:>>>><@=DDBBB?BBBBABA@B?BCD>BBB?BAAABCCCCCCCBBBBAAABC==<<<<6<@;;;=A@??<@E:?>>>
@ATNG8:04943:05744
GATGGTAGTGTCAGTGCGCGTCGTCCAGAAGATCAGGAACTCTAGAAGAATTCAGATTTTTAACACGAGAGTAAACGTAAAAAGAAGGTTTTACAAGACTCACGTTAACAATATTGCAGCAGTACGCACACAATCGAAGCGCAGTAAGGATGGCTAGTGTAACTAGCAAGAATACCACGAAAGCAAGAAAAAGAAGTACGCTATTAACTATTAACGTACCTGTCTCTTCCGAAACGAATGAGTACGTGTGACGTACGTGAGCTACCATCGTTATCGGAAAGTCT
+
?::D@BBACDCCCAABDCCAAACDD@DBB?ABBBBB@BBCGCCBCC@CC?@?@DCCCAAA/A@ABBCCBCBAAA<@@AAAAA0AA>B=@@@7ABB>CCCCDCCCB?B?AA?ACC?BAABBCCCCCDFCCBBB@BBBC@CC??>BBB>B@BBB?BCCCCCCC?BBABBB@BB?BFE=@@BBB=BBB?BBBBB3BD?CBA>>@@AD8;7;@@B=A=A@BBC@BBBBBBB?B?BEC>CDD?BAAABBDBAAABBDBBBBCDCBBABBA?DCCAB?BCAC?CC??>>=
@ATNG8:04946:05734
GATGGTAGTGTGTCTCTGAGAGTAGTACTCATTCGTTTCGGAAGAGACAGGTACGTTAATAGTTAATAGCGTACTTCTTTTTCTTGCTTTCGTGGTACTCTTGCTAGTTACACTAGCCATCCTTACTGCGCTTCGATTGTGTGCGTACTGCTGCAATATTGTTAACGTGAGTCTTAGTAAAACCTTACTTTTTACGTTTACTCTCGTGTTAAAAATCTGAATTCTTCTAGAGTTCCTGATCTTCTGGGATGTGTGCGCAGTGCCTACCATCGTTATCGGAAAGTCT
+
348:7;;;@C>?:;;;;;;@B><<66666==?:=:::1:@4:59@<<<<=5;555=6;6;><<8<9>>;;;6555499999(55.59990;;;94;955666;;;==A@CBBCCC@C?BBC?B?BCBBCBBC>@@BB?BBB@@ABAAABBB@@@C>A@@:::?C=AA;;;99992555555&549.555999(;;>>A5<5//7/////)/777'79955157<:066;;:<=8=9;:;==A==?=>9=000===@9:9999=25598<=5566666=:?>4:///
@ATNG8:04946:05742
GATGGTAGAGTACAGTGTAGTAGACAGAAGATCAGGAACTCTAGAAGAATTCAGATTTTTAACACGAGAGTAAACGTAAAGAGAAGGTTTTACAAGACTCACGTTAACAATATTGCAGCAGTACGCACACAATCGAAGCGCAGTAAGGATGGCTAGTGTAACTAGCAAGAATACCACGAAAGCAAGAAAAAAGAAGTACGCTATTAACTATTAACGTACCTGTCTCTTCCGAAACGAATGAGTACTACTCTCAGAGACACACTACCATCGTTATCGGAAAGTCT
+
;<;A><;ACA@;@?@?=CCCCCBBAABD>BBBAAE@C@BCBBBCC@@A>??CBBBCGDD2B?BBBBBBBBAAA<@AABD?CCBC@C>BBB;BCDABBCDCHDBB?BAGG;;;E@CCCCCCFCBBBBBBB@A>@BBC@CC???::;?C@B@@=@@@AABBB?AEDDDC@>>;?B@<@@999,7;;8889999$9;<;94655:;8=?<::CD=A<AACCC@BCC@@@B?B?BBB>BBB?BBBBBBCCCCCBAABBBBCBBBCBBBB?B@AAC?BCDE:==388;;
@ATNG8:04959:05167
GATGGTAGCGAGCGAGTGTGTATACCAGAAGATCAGGAACTCTAGAAGAATTCAGATTTTTAACACGAGAGTAAACGTAAAAAGAAGGTTTTACAAGACTCACGTTAACAATATTGCAGCAGTACGCACACAATCGAAGCGCAGTAAGGATGGCTAGTGTAACTAGCAAGAATACCACGAAAGCAAGAAAAAAGAAGTACGCTATTAACTATTAACGTACCTGTCTCTTCCGAAACGAATGAGTACGATGAGATCTCGTGTGCTACCATCGTTATCGGAAAGTCT
+
=::@?ABA@ABA@@CDCCCCBBBBB@CDC@CCCCBB@B@BBDABAC@BB=B?CCBBBCCC5CACCCCEB@A@@>:>@;;;;;*;?>?5:99&9BA?@BBDCCDBB@B@CC@BBB?BBCCCCCCBBBBDBBBD@CCCC@CCCCCCBB?C?CAA?BDECCCCC?BBCCCC@CC@BBB=???==5??<8<<<<=>'>A?B949CBBBC==<8:AA4959@CCD@CCBBAAA6;7:AA<B;;8;CCBCCBBBBBBBDBBAAABA???@>>99;??C?BB@A>BC<B777
@ATNG8:04978:05150
GATGGTAGTGCGTGAGAGAGAGACCCAGAAGATCAGGAACTCTAGAAGAATTCAGATTTTTAACACGAGAGTAAACGTAAAAAGAAGGTTTTACAAGACTCACGTTAACAATATTGCAGCAGTACGCACACAATCGAAGCGCAGTAAGGATGGCTAGTGTAACTGCAAGAATACCACGAAAGCAAGAAAAAGAAGTACGCTATTAACTATTAACGTACCTGTCTCTTCCGAAACGAATGAGTACGTGTGACGTACGTGAGCTACCATCGTTATCGGAAAGTCT
+
BCCB@AAABBBBBABCCCCCB@AAA>BBJBIDCBBC@C@CCCBCBB?AA?A@CFFBBBBB3B@CCBBBBBA<>>5<?:;;;;*;B@G?CBB;BBC?CBBBCCCCC?B@BB?BBB?BBBABBBBCCCDDCCBB?CDBB?BDA@@CA@=B?BBB@BDCBBCCC?BAFCC?CD@CCC?@@EED=AA@<99999.:C?BBACCBB?><>?BBDE?C?BBBCA?AA@@@@@=A?ABC?CBB?BBBBBBCAABBCAABCCCA@ABBBBBE@BBBBB@BBBC?BB?BB;;
@ATNG8:04979:05123
GATGGTAGTATATCGCGTCGCTATCCAGAAGATCAGGAACTCTAGAAGAATTCAGATTTTTAACACGAGAGTAAACGTAAAAAGAAGGTTTTACAAGACTCACGTTAACAATATTGCAGCAGTACGCACACAATCGAAGCGCAGTAAGGATGGCTAGTGTAACTAGCAAGAATACCACGAAAGCAAGAAAAAAGAAGTACGCTATTAACTATTAACGTACCTGTCTCTTCCGAAACGATGAGTACTATAGACTATCTGAGACTACCATCGTTATCGGAAAGTCT
+
>;8@>@?AABB?@@CGBBBBBCCCC@CCD@BBBB@@=A@CDCBCEC@BB@C?BA@@@@?@0@@CCDBDCCCCDC>??@AAAA0AC=A4;;;6;DD@CCCCCCDBB@B@CB@BBB?BDDBBBBCCCBBECBBC?BBBB?BAAABBBB?C@DBB?BCCCCACA=BBBDCC@??;??>9??AAA=@>>;::9999%9?;??=@BA>>>=?7:8@?4=:=>AAA?ACAAAAA=@??@@9?9:888CCBBBDBBAAB>CCBBBBBBBB@A=A???@=ABBB?AC=B999
@ATNG8:04984:05167
GATGGTAGAGTACAGTGTAGTAGACCAGAAGATCAGGAACTCTAGAAGAATTCAGATTCTTAACACGAGAGTAAACGTAAAAAGAAGGTTTTACAAGACTCACGTTAACAATATTGCAGCAGTACGCACACAATCGAAGCGCAGTAAGGATGGCTAGTGTAACTAGCAAGAATACCACGAAAGCAAGAAAAAAGAAGTACGCTATTAACTATTAACGTACCTGTCTCTTCCGAAACGAATGAGTACTGTATCTATGTGTGCGCTACCATCGTTATCGGAAAGTCT
+
>>>D?BBCBBBCCDBA@A@?>@>9;.59;29A@@AA>B>AAB?@AD?AB?D@BA?@?=AA<@=?@@?AAA?@@=6=;;:9:9$94.4.333&388-33333;933.369=4?AA8:>739>:>>A@@?BABBACCEF@BBCEGFCC@C?BAA=@@@@DBBC@CCCCCC?BB>ACB?B@@@B777C8BBCCDD)B;?494?<<<==>=@==B@<A==<A@@?AAAB@@@?B>@AC>CCC?A@@@AABBCCDBB@????BAAABBBAC?CBBBB@BBAA>AA<BBA>
@ATNG8:04993:05163
GATGGTAGTACATGATAGACGACACCAGAAGATCAGGAACTCTAGAAAGAATTCAGATTTTTTTTAACACGAGAGTAAACGTAAAAAAGAAGGTTTTACAAGACTCACGTTAACAATATTGCAGCAGTACGCACACAATCGAAGCGCAGTAAGGATGGCTAGTGTAACTAGCAAGAATACCACGAAAAGCTAGAAAAAGAAGTACGCTATTAACTATTAACGTACCTGTCTCTTCCGAAACGAATGAGTACTGCGTCTCACTCTCGCCTACCATCGTTATCGGAAAGTCT
+
A@AB@BCCCC:;6B<??===;:7--(---(-99/554;4595;@9;;,:924633455555555"5.5;555::;555)55444444#44.5.555&5997<@@BBBB;;5;=AA=@@?=@@@@B@?ACCCCBBBBBBCCCC@CB@@?@@@<@<AAA<@BA9:6=B:CBB@@@<00-0<;:><>;8;0;<8<77777'7<<A<>=AABED?A?AABC?C@DABBC@CCCC@@@=@<@@B=BAB?BBAC?@??@A:;;AABBBCBBCEACBB>A;;;B>;;:;=@A9A;:;
@ATNG8:04966:05211
GATGGTAGTACATGATAGACGACACCAGAAGATCAGGAACTCTAGAAGAATTCAGATTTTTAACACGAGAGTAAACGTAAAAAGAAGGTTTTACAAGACTCACGTTAACAATATTGCAGCAGTACGCACACAATCGAAGCGCAGTAAGGATGGCTAGTGTAACTAGCAAGAATACCACGAAAAGCAAGAAAAAGAAGTACGCTATTAACTATTAACGTACCTGTCTCTTCCGAAACGAATGAGTACAGAGAGTACGATATGTCTACATCGTTATCGGAAAGTCT
+
>@@B?BCCCBBBBBBBCCCD9;;BB?CCC@CCCCBB?B@CCDBCBC@BB=B@DABBCBCC3C@DCBBBCCCDDE>CC@@@@@1@A?D:???9@CC@GBBCCCCCD?C?BC@CBB?BBBBBABACCBBBBBBC?EEDD=BBCCBCDC@B?BAA<ACCCCCCC@BBBBCC@BB?BBC<??8989-8993:DDEG/CC?C99:BBBCC=?;?AAA:?;?BCCD@BBDBAAA=@>ACF?CCC?BBACCCCAAACCCCCBBBAAABB@BA@@AAAC?CBB?<AA9>;88
@ATNG8:04976:05171
GATGGTAGTCTCAGATAGTCTATAGTACTCATTCGTTTCGGAAGAGACAGGTACGTTAATAGTTAATAGCGTACTTCTTTTTCTTGCTTTCGTGGTATTCTTGCTAGTTACACTAGCCATCCTTACTGCGCTTCGATTGTGTGCGTACTGCTGCAATATTGTTAACGTGAGTCTTGTAAAACCTTCTTTTTACGTTTACTCTCGTGTTAAAAATCTGAATTCTTCTAGAGTTCCTGATCTTCTGGACAGAGTGTGCAGATACTACCATCGTTATCGGAAAGTCT
+
?@@@7?:@ABBAA@>A>>>?666;?A@<;;>>3;9;@;@C?C<C>GABAC@BBCCC=A=@@@A>@=AACBCCCCD@BBCBB2BA6;;AA;@@AB?BBB>BC9;;BAAB:;;CCAAAB?BAA?B=AACCCB@@=@;;;?C;;;CBAAA;;;:;9?@;@BB?CC<?;@9:9?@CBB=B:999*549459999(999>>,99>9969555.5555$544595;9>?;>B@@@?@;@?BBBBBC=?@A>BAA@BBBB@@ABCCB@@@?A?AAACC?BB@@5;;0;AAA
@ATNG8:04977:05170
GATGGTAGATACTCGCTGATACACCCAGAAGATCAGGAACTCTAGAAGAATTCAGATTTTTAACACGAGAGTAAACGTAAAAAGAAGGTTTTACAAGACTCACGTTAACAATATTGCAGCAGTACGCACACAATCGAAGCGCAGTAAGGATGGCTAGTGTAACTAGCAAGAATACCACGAAAGCAAGAAAAAGAAGTACGCTATTAACTATTAACGTACCTGTCTCTTCCGAAACGAATGAGTACACACTCTCGTATGACACTACCATCGTTATCGGAAAGTCT
+
ABBB?CCDCCBCCCCCBCDCCBCCC>BBD@DDBBBB?B@DDBABCC?CC?D?BBB@@A@@2@>AABBB???AAA;AAA@BBB5BA>D<@@@9@CD@DCCFCCCBB@C@DA?B??>@CCCCBCBBCDAA@@@?>?CBB@B@@@AA@B@C@CBB?CECEAAAC@BBCBBB@CE?999<??AAA;???;==<=?.?A?C???CCA??:=:=??A:=:=ABCB?ABCCBBB>A>AFE>BBB?BBBBCEBBABCAABFCB==ABAAABBB?BBBBB?CCCC?CE>B???
@ATNG8:04977:05187
GATGGTAGGCGTGTGAGAGTCTGCCCAGAAGATCAGGAACTCTAGAAGAATTCAGATTTTTAACACGAGAGTAAACGTAAAAAAGAAAGGTTTTACAAGACTCACGTTAACAATATTGCAGCAGTACGCACACAATCGAAAGCGCAGTAAAGGATGGCTAGTGTAACTAGCAAGAATACCACGAAAAGCAAAGAAAAAAGAAGTACGCTATTTAAACTATTAACGTACCTGTCTCTTTCCCGAAACGAATGAGTACTATGTAGAGCTCTATACTAATCGTTATCGGAAAAGTCT
+
:54@88;:55@<ABCBBCCBAA;;;09>>;@BB@AA<A?BBBBA;;6:@<@=AB@;;;;;*;59?@BA@?@99:/7?9:::99%:39(71333&339389:9;;A:939879288806<<>@@B@@@A@;;9//(/:///)8<:==;565(5059=8>B@@@C:978@@=;;500*000*/;=<==0=><<6798878$7=9?@AC@@>;:9*//)/9//)/)-79//+/:::8788(65'255'577/3==ABBB@@AACCBBBCC??;@;;..).:..).:.0*::9+9=<<
@ATNG8:04982:05175
GATGGTAGATACTCGCTGATACACCCAGAAGATCAGGAACTCTAGAAGAATTCAGATTTTTAACACGAGAGTAAACGTAAAAAGAAGGTTTTACAAGACTCACGTTAACAATATTGCAGCAGTACGCACACAATCGAAGCGCAGTAAGGATGGCTAGTGTAACTAGCAAGAATACCACGAAAGCAAGAAAAAGAAGTACGCTATTAACTATTAACGTACCTGTCTCTTCCGAAACGAATGAGTACTACTCTCAGAGACACACTACCATCGTTATCGGAAAGTCT
+
CBBB@BBABBBCCCCBCCCCCDBBB>DCD>BBDD??>@@BBBCCCC?AA>B@CCCBBBBB3B@BBC@BBCC>=<3;>:;;;;*;B?C?DDD=CDDBCBCCCBCBB@D@BB?BCC@DCC@@BDDCCCCC@@@C?BBBB@BBBBBBBC@C@CBB@BCCCCCCC?CCCBCF@BB?BBB<??AAA<A@@?BBABB3BC@C?>?CAABA<A:>>@@<><>?CCC>A@??AAA=?=@CD>BBC@BBBBCCCBAA@BBBDCABBBB>>>BBB;??@@A=AA@@<@A:@<;;
@ATNG8:04982:05200
GATGGTAGTGCGTGAGAGAGAGACCCAGAAGATCAGGAACTCTAGAAGAATTCAGATTTTTAACACGAGAGTAAACGTAAAAAGAAGGTTTACAAGACTCACGTTAACAATATTGCAGCAGTACGCACACAATCGAAGCGCAGTAATGATGGCTAGTGTAACTAGCAAGAATACCACGAAAGCAAGAAAAAGAAGTACGCTATTAACTATTAACGTACCTGTCTCTTCCGAAACGAATGAGTACTATAGACTATCTGAGACTACCATCGTTATCGGAAAGTCT
+
444<7=BLDB@AAA@CCCCBCCCBC>AAB?A@;;;B?C?EAAADCC@BC@C?CBAAAAAC/C?ABAAACCBBBB=ABBBBBB5BD>C7;;7;BC?DDCCCCCDC@C@DC@BCB@CCBBBBGBCDECCB@??000@@?ACBBCCBC@CFC??=?CAA@ABB?ABDC??>?B>BBB788===4987788888(8=:=867=AC=>:=;>;<=6=6<>BBB=@?@=<;;2929??9<==6734;BBCBBBBBBBBBC:::BDB?>=B?B888B?BB??<>E>E???
@ATNG8:04982:05217
GATGGTAGAGAGACTGTAGCGCACCCAGAAGATCAGGAACTCTAGAAGAATTCAGATTTTTAACACGAGAGTAAACGTAAAAAGAAGGTTTTTACAAGACTCACGTTAACAATATTGCAGCAGTACGCACACAATCGAAGCGCAGTAAGGATGGCTAGTGTAACTAGCAAGAATACCACGAAAAGCAAGAAAAAAGAAGTACGCTATTAACTATTAACGTACCTGTCTCTTCCGAAACGAATGAGTACTATGTAGAGCTCTATACTACCATCGTTATCGGAAAGTCT
+
<<<>@CCABAA@@>@==>CCCCCFM?BBA@CDCCCCAC@DCCCCCC?CC?C?BBAAAABB2B@DCCAB@A@BBC<BBBBCBB5B@>C5;;;;*;@@>@CCCEGCDC@B?AA?BBC?CCCCCCCCCCCBCCCBB?BC@@<@@@?ABAA?B@D@@?@CFECBAA?DCCCCC?AA=ABA39999::+:=>9=@@@@A)AC?B@>@BA?=?3835:AA1858BCBC@CCBB@@?292999+7>A?B@BBAAACBBBBBB@@?8:;888BBAA;?@@@@8;:@>;BD;A<==
@ATNG8:04984:05187
GATGGTAGTATCTGCACACTCTGTCCAGAAGATCAGGAACTCTAGAAGAATTCAGATTTTTAACACGAGAGTAAACGTAAAAAGAAGGTTTTACAAGACTCACGTTAACAATATTGCAGCAGTACGCACACAATCGAAGCGCAGTAAGGATGGCTAGTGTAACTAGCAAGAATACCACGAAAGCAAGAAAAAGAAGTACGCTATTAACTATTAACGTACCTGTCTCTTCCGAAACGAATGAGTACACATCGTCGTGTCGTGCTACATCGTTATCGGAAAGTCT
+
AAAA?BCCCCC@;?CDB==>=>???<=EKEIDCCEC>B?@@BB=DD;??7;:<@@ACCCC3B?ACBBBCCDAA@:@@AAABB2BB?C@CIG:CCC@CCDDBBBAA<@<@@<@CCAEEDCCABAECBC;;;BB?BBBB>AAAAB@::8;@BBC@BBBBBCCB@B???BB?BB=AA?8<<978)8?@;ABFED3BB?BBBBB@@??<?=AA;;7;:?>AAA>@@@@=<<28179?6<>?:>>>??C@><>@777?>>9;?=<//////888;8>4447=C7====
@ATNG8:04985:05171
GATGGTAGCGAGCGAGTGTGTATACCAGAAGATCAGGAACTCTAGAAGAATTCAGATTTTTTAACACGAGAGTAAACGTAAAAAAGAAGGTTTTACAAGTACTCACGTTAACAATATTGCAGCAGTACGCACACAATCGAAGCGCAGTAAGGATGGCTAGTGTAACTAGCAAGAATACCACGAAAGCAAGAAAAAGAAGTTACGCTATTAACTATTAACGTACCTGTCTCTTCCGAAACGAATGAGTACTATGTAGAGCTCTATACTACCATCGTTATCGGAAAGTCT
+
89:;@CDBBBBBCCCA@@DCCCCBC@BCC8;9;:>:8<8<>>:889499496>@9955599#:.555999955/7)////;;;;$//)/27;;.<692//////--//)/5//)/:;.45544::::;555<5556>955165<==;;;5949//)/=0//:<<8=<<A?@;:92873-389;=7<<<699=8;'//(//(/699;::6:6;;88284326;;5;<<:;;<5:38<<5<94.44=:?;=BB===8B@;@<;@@@AA@A?5;;;;@==A==8=?5>?;<
@ATNG8:04991:05191
GATGGTAGCGCATATCAGCGCAGCCCAGAAGATCAGGAACTCTAGAAGAATTCAGATTTTTAACACGAGAGTAAACGTAAAAAGAAGGTTTTACAAGACTCACGTTAACAATATTGCAGCAGTACGCACACAATCGAAGCGCAGTAAGGATGGCTAGTGTAACTAGCAAGAATACCACGAAAGCAAGAAAAATAAGTACGCTATTAACTATTAACGTACCTGTCTCTTCCGAAACGAATGAGTACCTCTCAGACGCTCGTCCTACCATCGTTATCGGAAAGTCT
+
@A?>=A;59>BCBBBCBBAAABBBF>CBB@CHCCBB@B>BBCCBBD@DD@CACAB:::::*;>BCGCFFDDCC@;@B99999*;C>C?CDC;BBB@CCCCCCBCC@C@CB?BCC?BCD?@@BBBCCCCCCAA>BCCD@CBAABCCE@DBCBB?BCCECCCC?BBBDCC?BB?BBB?BB@??8?@@;=?<=<,<@<A@A@C@@>><>?BBCA<A=AACCC?CCBBBBB?B?BCB=BBB?BBBBBBB?BBBB?@AACBBAAAA?ACC?@<==B@BAAA?CD>CA?>
@ATNG8:04992:05212
GATGGTAGTATCTGCACACTCTGTCCAGATGATCAGGAACTCTAAGAAGAATTCAAGATTTTTTAACACGAGAGTAAACGTAAAAAAGAAGGTTTTACAAGACTCACGTTAACAATATTGCAGCAGTACGCACACAATCGAAGCGCAGTAAGGATGGCTAGTGTAACTAGCAAGAATACCACGAAAGCAAGAAAAAAGATGTACGCTATTAACTATTAACGTACCTGTCTCTTCCGAAAACGAATGAGTACACACTCTCATATGACACTACCATCGTTATCGGAAAGTCT
+
?@>A9C;:9A;;9955599;;<=BB?CECCCAAABB>A6;;C;;5<@<>@:?:9717333333#34988:;::99==5////////#/:3;8===2=?><@C?CCCCCC@B?CC@D@@>AAA@BCFBBBCCCCGBA=A:;;?BBBCCCCB?C@C;:7;A@?@BBC@CGCBBB?BB@BBB=@?>==7;<<98899::%9=997@:::B@A>B?A@@A;@<??@BC@CCBBBBA<@;9:::-:??<ABCCBBBBBBBA?@<<8>9CBBBBBBE>A@><@;?>=;7?A9?AAA
@ATNG8:04950:05228
GATGGTAGTCTCAGATAGTCTATAGTACTCATTCGTTTCTGAAGAGACAGGTACGTTAATAGTTAATAGCGTACTTCTTTTTCTTGCTTTCGTGGTATTCTTGCTAGTTACACTAGCCATCCTTACTGCGCTTCGATTGTGTGCGTACTGCTGCAATATTGTTAACGTGAGTCTTGTAAAACCTTCTTTTTACGTTTACTCTCGTGTTAAAAATCTGAATTCTTCTAGAGTTCCTGATCTTCTGGGTCTCTCTCTCACGCACTACCATCGTTATCGGAAAGTCT
+
DGCE@CAAABBBCCBBCCBAACCBCCDBBA;;0:AAA<CCBB?BCCBBBC@BBCCD9;:;BBC7;9<AAABBA@A=:;;;;*9C=BBCE>CCBB>B;;4;A5;;ABBB?@ADGDCCC?BBDAC@BBCBBBBC?ABBB=ABBABBBCCCBBBBBBC@CCC?CC>A=AA??AAACC?BBBCB8B<@=@@AAA,AA;;;0;@DBA@A@@A@FEHE5AA@??5;4:A=ACCCC;;;;ADDCCCD?B;;;6<BBBBBBBBBCB@@@BBBD@CECCF@CAAA@BE=AACB
@ATNG8:04952:05224
GATGGTAGATATATGCACGCTCTACCAGAAGATCAGGAACTCTAGAAGAATTCAGATTTTTAACACGAGAGTAAACGTAAAAAGAAGGTTTTACAAGACTCACGTTAACAATATTGCAGCAGTACGCACACAATCGAAGCGCAGTAAGGATGGCTAGTGTAACTAGCAAGAATACCACGAAGCAAGAAAAAGAAGTACGCTATTAACTATTAACGTACCTGTCTCTTCCGAAACGAATGAGTACTACTCTCAGAGACACACTACCATCGTTATCGGAAAGTCT
+
BABA@CDA@@CCCCCABAHCCB@@@@BCCFABACCD@C@DCBAADC?AB>A?C@A@@???00+/;=>?ABBBBA9>@<;<;;*;@@B5;;;-;;929?@BBC@>=-0+0@:000;?@CCECCCBBCBBBB;;6:AAA?BAAAABAB?B?A;;6;BBAA@@A@CBBBAD?BD@AAA:>=::37;;8>BEDD3BB>B@AABBB?B<@7;:>><A=@?BBB?BCB@@?@;@;?DD=AAB?BAA???BBBBBBCBCBCCBBBAA8555/55555389995>B:AA@@
@ATNG8:04954:05240
GATGGTAGTGTCATATGAGAGTGTGTACTCATTCGTTTCGGAAGAGACAGGTACGTTAATAGTTAATAGCGTACTTCTTTTTCTTTGCTTTCGTGGTATTCTTGCTAGTTACACTAGCCATCCTTACTGCGCTTCGATTGTGTGCGTACTGCTGCAATATTGTTAACGTGAGTCTTGTAAAACCTTCTTTTTTTACGTTTACTCTCGTGTTAAAAATCTGTATTCTTCTAGAGTTCCTGATCTTCTGGAGATATCATCAGCGAGCTACCATCGTTTATCGGAAAGTCT
+
?@AC@CCCAAAACCBBBCCDBBBBBCCCDCCB@BCCC>BB@B@CCCCCCC?BCGDD?D?BBBC?C@CCCCBBBA@<99:::*;;;,;@A@<ABCC@C;;5;;4;ACDEH@CCCCEDCC=CCC@CACCCCCCBB?BCCC@CCCCCCCCED@@@BBBC?CCD@::8;?BBDCDDC@@=@AAAB9A=A=;;;;;;;#;B??A=AACCFDEBCB=AB@A0BA@CBBB?@@?@EDCCBD@C@CCABBD?BBC?BBBBBDBAABBCBB@@ACBB>A??777-7??C?CC=BBAA
@ATNG8:04959:05241
GATGGTAGGACGAGCGTCTGAGAGGTACTCATTCGTTTTCGGAAGAGACAGGTACGTTAATAGTTAATAGCGTACTTCTTTTTTCTTGCTTTTCGTGGTATTCTTGCTAGTTACACTAGCCATCCTTACTGCGCTTCGATTGTGTGCGTACTGCTGCAATATTGTTAACGTGAGTCTTGTAAAACCTTCTTTTTACGTTTACTCTCGTGTTAAAAATCTGAATTCTTCTAGAGTTCCTGATCTTCTGGTGAGATATGCATGATGCTACCATCGTTATCGGAAAGTCT
+
344;7<BB?BB?AABBDBCBBBBB@BBCCCCB=@9999-:B?B@BCCCCCC?CCCCE@C?CCCC@D?EBCCAA@@@<99:::;%;?<>:;;;*;;:A7B6626B>@AADFDACCCBBCCC?BCC@C?CBBBBBBC?AABB@CCCCCCBCCCBBDAABC?BAB?A@>@@CCCCCCCCC?C;;;;6;?B?CCDDDICCAAA>ABCDCCCBBB@CDED5BBABC7;8;B?BCEEBAA?A@AAACCC@CCIACCBBCCCBBBCCCDCCCDBB@B@@?B>@?DD?CC>CA:9
@ATNG8:04968:05257
GATGGTAGAGTATCATGTGTATCTCCAGAAGATCAGGAACTCTAGAAGAATTCAGATTTTTAACACGAGAGTAAACGTAAAAAGAAGGTTTTACAAGACTCACGTTAACAATATTGCAGCAGTACGCACACAATCGAAGCGCAGTAAGGATGGCTAGTGTAACTAGCAAGAATACCACGAAAAGCAAGAAAAAAGAAGTTACGCTATTAACTATTAACGATACCTGTCTCTTCCGAAACGAATGAGTACTACTCTCAGAGACACACTACCATCGTTATCGGAAAGTCT
+
855>:>C@@AB;@@BBBBBCCBB;;4::;9@A@ABB?B9;;ABBABABCABADDBBCCCB0A>;;:BB@B@BCB>AABCHHE3CCAE:DDD2666<???=@@=:;6:@@@<@BC<=?A9;;9@AB:;9AABBACCCC?BBBA@ACC@A@A0000@@@A@BC?;:9:@=;?B?AAA9=<9899*9992999999%3><88:=A@@BBB@C@???=9=66//---(--.5556060222'225+22522255569665859:;;=89557949;<88385//(.3,245.
@ATNG8:04974:05235
GATGGTAGTAGTACACTAGTCATACCAGAAGATCAGGAACTCTAGAAGAATTCAGATTTTTAACACGAGAGTAAACGTAAAAAGAAGGTTTTACAAGTCTCACGTTAACAATATTGCAGCAGTACGCACACAATCGAAGCGCAGTAAGGATGGCTAGTGTAACTAGCAAGAATACCACGAAAAGCAAGAAAAAGAAGTACGCTATTAACTATTAACGTACCTGTCTCTTCCGAAACGAATGAGTACGAGAGAGCACACGTGTCTACCATCGTTATCGGAAAGTCT
+
:9:C@CCCBBBBBDCDBCDCCBBBB@CBB@BA@A999:?BBDCCCC?BB@D@CCCCCCCC5C@BBCCCCCACCC>ACBCCCC5GD@C=@@@8ABCAECCCBFCCC?C@BB=ADD@CABABBDDCCBCCBBAD@DBBB>@@CBBBBB?B@BAB?ACCCDCBB?BBBBBB@BB?BBA9==::99+9==9=AAAA3BB?C???DAAAA7;8;AAA<>;>ACCC@CA@@@??5:8:DF@CBC?BBBBBCCCAAABCCBBBCCBBAAC>??=C>>>B?AAAA?BA=@;:;
@ATNG8:04989:05248
GATGGTAGTGCGTGAGAGAGAGACCCAGAAGATCAGGAACTCTAGAAGAATTCAGATTTTTAACACGAGAGTAAACGTAAAAAGAAGGTTTTACAAGACTCACGTTAACAATATTGCAGCAGTACGCACACAATCGAAGCGCAGTAAGGATGGCTAGTGTAACTAGCAAGAATACCACGAAAGCAAGAAAAAAGAAGTACGCTATTAACTATTAACGTACCTGTCTCTTCCGAAACGAATGAGTACGTGTGACGTACGTGAGCTACCATCGTTATCGGAAAGTCT
+
CCBB?BBBBBCCDDCCCCBBBCBCB:BBB>BBEC@@?@=BBAAA@C@CC>@=>BBBCCCC3C?BBBBABBBBBB>B@@BBBB2BD@G@CGF;BBDACBCBCCEAA?A@DD?BCB>BBCCBBCCDCBCCCCBB>BCAA=@@BBBBBC?D@CCB@BCBCCFBB?BBBCCB@BB?BBB:::CBD=@==9::9999%9?;;979??A8657<?DBB=B==>CBC?ABBCBCC?C@BBC>CCCACCBBBBAAAAAAACEEC???AAAABBB?B@@@B?BBAA>AB=BBBB
@ATNG8:04995:05259
GATGGTAGCAGACGTGACAGAGCGCCAGAAGATCAGGAACTCTAGAAGAATTCAGATTTTTAACACGAGAGTAAACGTAAAAAGAAGGTTTTACAAGACTCACGTTAACAATATTGCAGCAGTACGCACACAATCGAAGCGCAGTAAGGATGGCTAGTGTAACTAGCAAGAATACCACGAAAGCAAGAAAAGAAGTACGCTATTAACTATTAACGTACCTGTCTCTTCCGAAACGAATGAGTACTATGTTGAGCTCTATACTACCATCGTTATCGGAAAGTCT
+
BCCC@BBCCBBCCBCCDCCCCBCCCBCCC@CCBB@@=@?A@AAAAA?BC>B?BA@@@@?@.@:@@A999CBBBE;?A;;;;;*;B@E@DDF<CBCACCDBBCCCB@C@BB?BAA=AAAABBCFGDBBBDBBB@CBBB>AABBCBBB?B?A:::;CDDCCCC>AACCCC?BA?AAA?B??@C>BBB@BBBB8BB?CDC????@B>D:==@@<@<@@:::@BABCBBB?B@CCC>CCC>AABBBBCCCBBB<?@AAAABBCCBCFF?B@??B?BBBB?BE>C:98
@ATNG8:04954:05309
GATGGTAGCATCATTCATATCTCACCAGAAGATCAGGAACTCTAGAAGAATTCATGATTTTAACACGAGAGTAAAACGTTAAAAAGAAGGTTTTACAAGACTCACGTTAACAATATTGCAGCAGTACGCACACAATCGAAGCGCAGTAAGGATGGCTAGTGTAACTAGCAAGAATACCACGAAAGCAAGAAAAAGAAGTACGCTATTAACTATTAACGTACCTGTCTCTTCCGAAACGAATGAGTACGTGAGAGAGCTCTCTCTACCATCGTTATCGGAAAGTCT
+
>::A@DCBBBBBCC@CCECCBEEBB=BCDADCBBCC@C8;;@555A988-3-33839333&369?>@>00/----&--/)////$/<8<@CCC2@A>@AB;;4=944.43885:@=8=BB@A@?@BBBBAAAA@?CA;;8;@@@AA@B?B=@;;7;AABA@@B=@>BC??:00-00/4::/33(333,3999:):;6344=====A;D:?:8:;>:;;@@B?BB@@@AA?C>AAD>BAA>ACCBAAA???BAA@A><;85935//.0573587;;==7==99996
@ATNG8:04966:05286
GATGGTAGTGTCATATGAGAGTGTGTACTCATTCGTTTCGGAAGAGACAGGTACGTTAATAGTTAATAGCGTACTTCTTTTTCTTGCTTTCGTGGTATTCTTGCTAGTTACACTAGCCATCCTTACTGCGCTTCGATTGTTTGCGTACTGCTGCAATATTGTTAACGTGAGTCTTGTAAAACCTTCTTTTTACGTTTACTCTCGTGTTAAAAATCTGAATTCTTCTAGAGTTCCTGATCTTCTGGTCTACTACACTGTACTCTACCATCGTTATCGGAAAGTCT
+
944<8<DBCCDCCBBCBBCCCCBBBCCBAA;;4:ACC=@@:D?BBCDECCACCCBB=@=A@@@@GAGFCBBCCBC999999'99899==8@B@A=BBB=@D?;<=GDDACCGC<;;HACCB@C@DCAAA<;;?CCAB=@A@;ABBCBAAA@@;;:?B@@>@D>A8;:@@@BCBC=A;;;;.;>C?AAAAA0AABBF9<;BAACCBA@@DDFD5D:::B=A6;;?AABBA@@?B<@@@BBA>@@C=AA@@@@CBBBAA@CAA@CDC?;<;BB@BCBB6;;0;;::
@ATNG8:04966:05305
GATGGTTGCACGAGTCACTCATATCCATAAGATCAGGAACTCTAGAAGAATTCAGATTTTTAACACGAGAGTAAACGTAAAAAGAAGGTTTTACAAGACTCACGTTAACAATATTGCAGCAGTACGCACACAATCGAAGCGCAGTAAGGATGGCTAGTGTAACTAGCAAGAATACCACGAAAGCAAGAAAAAGAAGTACGCTATTAACTATTAACGTACCTGTCTCTTCCGAAACGAATGAGTACAGAGAGTACGATATGTCTACCATCGTTATCGGAAAGTCT
+
9:;D@B?BCABBCCCCCCBBEABBC@CBD@CCBBAA=A@CCCCCDD>BB?B@CBBBBBBB2A?BCCCCBB@999.9B:9777$3;49,333&3;>=BB:99BBBA?B@BB??A?7=;>@@>@@>@>@@A>@@8<<;:3:966;7=A:>:>897:BCBBBCC?BBBDAA>AB?BBB?BBBBC=A?>888898(8818@AC@@>9;5:8<?>?=@=A@>==<@AAA8:8:@=@AA:?BB?@@@C999BBBBBCAAA@@@@DAAAA>><>>>>@<BBCC?BB=BBB>
@ATNG8:04972:05288
GATGGTAGTAGTACACTAGTCATACCAGAAGATCAGGAACTCTAGAAGAATTCAGATTTTTAACACGAGAGTAAACGTAAAAAGAAGGTTTTACAAGACTCACGTTAACAATATTGCAGCAGTACGCACACAATCGAAGCGCAGTAAGGATGGCTAGTGTAACTAGCAAGAATACCACGAAAGCAAGAAAAAGAAGTACGCTATTAACTATTAACGTACCTGTCTCTTCCGAAACGAATGAGTACTGTATCTATGTGTGCGCTACCATCGTTATCGGAAAGTCT
+
AAAB@BCBBBBBBCCCBBBBCBBCC@BBC@CCBBAA>A@CCCDDCC?BC@C@CCCCCCCD3C?BBCABABB?>>7>?@ABBC5CD@C@DDD:CCC@CABBCCCCC?B?AC@CDC<@@BBBCCDCBBBBBBBA@CCBB@BBBBBBBB>C?BAA?BDCCBABB?BBBBCC?CC?>@@>AABBC>BAA=@AAAB3BC@D>>9ABB>>:>:>=@@<A<AAC@@>?BCC@AB>B?BCF>AAA?BCCCCCCCCBBBCAAABCA>>;===AA<??AAB<AAAA=AD;B;:9
@ATNG8:04976:05274
GATGGTAGCATCATGCATATCTCACCAGAAGATCAGGAACTCTAGAAGAATTCAGATTTTTTAACACGAGAGTAAACGTAAAAAGAAGGTTTTTACAAGACTCACGTTAACAATATTGCAGCAGTACGCACACAATCGAAGCGCAGTAAGGATGGCTAGTGTAACTAACAAGAATACCACGAAAGCAAGAAAAAAGAAGTACGCTATTAACTATTAACGTACCTGTCTCTTCCGAAACGAATGAGTACGTGTGCGACGTGTCTCCTACCATCGTTATCGGAAAGTCT
+
BCCD?CCCCCCBCCDBBBCCCCD@@>@DG@DBBBBB?B@CCCCCCC@BB?B????988888%96@<BABCACCCC<CC>@@@@0>A?B:DGGD5CBC@CBCCDEDCD@C@BB@BCC?BBBBBBBCCDECCBBBB@CDCC?BBBBBCBB>B@BBB@BCCCCCBB?BBB?CB?CC@BCB>@@CDF>A@@<998888%8?>?ABBBBB9857;9979.86;?B@@>@BBBAAB?A?BBA<BBB?BBCBBBBDBBBBBBEEFC?>>>B=AAA<ABAAC?CBAA>@A;A999
@ATNG8:04993:05318
GATGGTAGAGAGACTGTAGCGCACCCAGAAGATCAGGAACTCTAGAAGAATTCAGATTTTTAACACGAGAGTAAACGTAAAAAGAAGGTTTTACAAGACTCACGTTAACAATATTGCAGCAGTACGCACACAATCGAAGCGCAGTAAGGATGGCTAGTGTAACTAGCAAAAATACCACGAAAGCAAGAAAAAAGAAGTACGCTATAACTATTAACGTACCTGTCTCTTCCGAAACGAATGAGTACGAGAGTCAGAGCAGAGCTACCATCGTTATCGGAAAGTCT
+
:;<D@BBCBBBBBBBCBCCCFCCBC>BCC@AABC@@>@@CBCCCCA?AD?C?BABBBBBB3C@BEBBBAABBAD>CBCCDBB0@@=@<ACC<DCC@CCCCCCCBB?C@CC?BBB@DCCCDBBBDCCCBBCCC@C9::?CBBBBBAC?GAE@A?@CCCCCBB?BDBBA@@@@,???<A??A>93733337787$7>=@BBBBA??<?:??@@:?;?@B::7;>>=:;;8=:===4=::6:BABCCEBBB?@?BAAABBBBBCBBBD@C:>9939@A?8>?8?;;;
@ATNG8:04957:05358
GATGGTAGCGCACACATAGATACAGTACTCATTCGTTTCGGAAGAGACAGGTACGTTAATAGTTAATAGCGTACTTCTTTTTCTTGCTTTCGTGGTATTCTTGCTAGTTACACTAGCCATCCTTACTGCGCTTCGATTGTGTGCGTACTGCTGCAATATTGTTAACGTGAGTCTTGTAAAACCTTCTTTTTACGTTTACTCTCGTGTTAAAAATCTGAATTCTTCTAGAGTTCCTGATCTTCTGGTAGAGCGTGCATATATCTACCATCGTTATCGGAAAGTCT
+
455>9>CC@A@A;;;BBCCJBBBCCBB666@A;?CCC>CD?C?CCDCAABBGCDBCAB?CDCD@D@BBBCA@@CB?A@@@@0?>;@BCA<BABB?BCC>BB?;;;CCC@CCCCAAAG?BBC>@<ACCBBBBC@CCDC?ABCCCCCCDDCCCCDBB>@AC@CE?B?BBCCBBBCCFDBBCC;BFJ@CCCCC5CDBBB>BCCCCCDAA@<@@A@0@@@ACADACC@CBBBBBB?B=@@BB;;6;AB>BCCCCCCCCBBBBBCBB@@@<@;;;;?BBBB?AA6:999
@ATNG8:04965:05346
GATGGTAGCACGAGTCACTCATATCCAGAAGATCAGGAACTCTAGAAGAATTCAGATTTTTAACACGAGAGTAAACGTAAAAAGAAGGTTTTACAAGACTCACGTTAACAATATTGCAGCAGTACGCACATAATCGAAGCGCAGTAAGGATGGCTAGTGTAACTAGCAAGAATACCACGAAAAGCAAGAAAAAGAAGTACGCTATTAACTATTAACGTACCTGTCTCTTACCGAAACGAATGAGTACTGCTCTCACTCTCGCCTACCATCGTTATCGGAAAGTCT
+
AACC@CCCBCBB:9;CCCCCBBBCB@CBB?CCCCBB@B@CCCBBBC@CD@E?BBBCCCCC5B?AB@?@@@AAAA<ABAA@AA0AB>A=BBB<BGHBECCCCCFCC@B?BC?BAA?AAABDCGCCCDCC@@?B?BBBC@BBBBBBBB?B@B@@>ADDCCCCB?BBBBCB@BA=AA?8<<9999+9<<9?ABBB2AA?BBBBD>??@6:5:=@@>D;@?CCC@CCC=:00*006::>6000+9<;7888:;;===B;@@BCCCD=A@C?CA;;@@BABB?BC=B???
@ATNG8:04969:05353
GATGGTAGCTCTGCTCTGACTCTCGTACTCATTCGTTTCGGAAGAGACAGGTACGTTTAATAGTTAATAGCGTACTTCTTTTTCTTGCTTTCGTGGTATTCTTGCTAGTTACACTAGCCATCCTTACTGCGCTTCGATTGTGTGCGTACTGCTGCAATATTGTTAACGTGAGTCTTGTAAAACCTTCTTTTTACGTTTACTCTCGTGTTAAAAATCTGAATTCTTCTAGAGTCCTGATCTTCTGGTCTACTACACTGTACTCTACCATCGTTCTCCTTAAGTCT
+
CCFC@CFF@A;;BABBBCDCCCAAABBAB@;:7;AAC?BD@C?CCBBCCD@A@@9;<);;@<<<:AACCCCB;;99254444$4;7;>@@8@B;;8<DD=AA=@@ABBC?CCBBCBBCAECF>@>@BAABBCC@AAAD@BAAACCCCBBCBBBCCC?BBB?BB>A=@AC;:;GCHACCEDD=JAE=<<;;;*;BBBB?CCIECCB@@A5;;;;*;AACA=@=AC?CBCCBBAA>ACC@@@7;;B?BCCCDCBBBBDFCBCCDCBB@BBC@@6;:?;?=?>B???
@ATNG8:04969:05355
GATGGTAGTACATGATAGACGACACCAGAAGATCAGGAACTCTAGAAGAATTCAGATTTTTAACACGAGAGTAAACGTAAAAAGAAGGTTTTACAAGACTCACGTTAACAATATTGCAGCAGTACGCACACAATCGAAGCGCAGTAAGGATGGCTAGTGTAACTAGCAAGAATACCACGAAAGCAAGAAAAAGAAGTACGCTATTAACTATTAACGTACCTGTCTCTTCCGAAACGAATGAGTACGATGAGATCTCGTGTGCTACCATCGTTATCGGAAAGTCT
+
AAAC@CCCCCCCCCC@AABEA@ADC@BBC@CCCHBB?B@CBBBCCG@BB?B@BBCBBBBB5C@ECGCCBA@CCB;B@99999';:995955&5@:7<CDCCDBBB@C@BB@CBB@BCCDBBBBBCBCCBBCE@CCCC>BACCCBBD@DACBA>ADDDCCCC@AAAADD@AA?BBB=?@BBA:A?=999999(9@<B:9:BCBBC=@<?BCD?B?B>BBC@BCBAAAA<@<@AA=ABB?BCCBAABBCCBBAAABAAABBBBBCBB?@A@@B?BBCD?BB>BBBB
@ATNG8:04981:05357
GATGGTAGTCTCAGATAGTCTATAGTACTCATTCGTTTCAGAAGAGACAGGTACGTTTAATAGTTAATAGCGTAACTTCTTTTTCTTTGCTTTCGTGGTATTCTTGCTAGTTACACTAGCCATCCTTACTGCGCTTCGATTGTGTGCGTACTGCTGCAATATTGTTAACGTGAGTCTTGTAAAACCTTCTTTTTACGTTTACTCTCGTGTTAAAAATCTGAATTCTTCTAGAGTTCCTGATCTTCTGGACGACGCGCACTGACACTACCATCGTTATCGGAAAGTCT
+
<<4;65<@:@A=@@<966==;;;=<;9977//)/99;179492444:<AB?BBBBBB8A;=@;A<B@CCBB@;6.5:499999(544)499909<994990+0=*////9A?BBCCAAAB=A@@=A>AB;;;CBB@BDDCACBBBCCCBCAAABAA@@<;;;=@@;@;@A@@@BBBB<?:;:;.9<A?BCECC5BBCDL=B;;;;:A99929999(9@@:969;@D>BBBA@@B@C@DCC;;;=@BD>BBBBABAABB;;;BBCCCCG@BBAAA>BBBB>BA<AA<;
@ATNG8:04983:05367
GATGGTAGGCGTGTGAGAGTCTGCCCAGAAGATCAGGAACTCTAGAAGAATTCAGATTTTTAACACGAGAGTAAACGTAAAAAGAAGGTTTTACAAGACTCACGTTAACAATATTGCAGCAGTACGCACACAATCGAAGCGCAGTAAGGATGGCTAGTGTAACTAGCAAGAATACCACGAAAGCAAGAAAAAGAAGTACGCTATTAACTATTAACGTACCTGTCTCTTCCGAAACGAATGAGTACAGAGAGTACGATATGTCTACCATCGTTATCGGAAAGTCT
+
@AAD@DCA?ABBCCCCCCCCBB?@@<ADD@CCCCAA?@@CCBBBDCBCC@B??B?::;:;*;=A=@DAACCCCC;@?99888)9@;?3977&7>?6=B@BBBBCC?C?BB@@@>9>>>>>@>>>@@@@>>>A;A@@@688?@@@AA<A=AAC?CCC???BB>CBB?BB>BA>BBC=@ABBC:?<=988988(9:39>@?@>>>A=B<A>=>9>;A@><>;>>>>777.608@@8@BB?AAAA>>?BCCCBB@A???AAA@A@>>>9==<<C9@BAB?BD:@>><
@ATNG8:04985:05364
GATGGTAGGACGAGCGTCTGAGAGGTACTCATTCGTTTCGGAAGAGACAGGTACGTTAATAGTTAATAGCTGTACTTCTTTTTCTTGCTTTCGTGGTATTCTTGCTAGTTACACTAGCCATCCTTACTGCGCTTCGATTGTGTGCGTACTGCTGCAATATTGTTAACGTGAGTCTTGTAAAACCTTCTTTTTACGTTTACTCTCGTGTTAAAAATCTGAATTCTTCTAGAGTTCCTATCTTCTGGTGTCGTCTATCATGTACTACCATCGTTATCGGAAAGTCT
+
67//)//:5<;;:<<555:;;>;?<@AAAB9;6;55=4<<7;7:<==<<<8<=BC>:C7@@;=8A=BB@9:9B>9929DDDD2BB?CCCC>BBA@?ABC@BE:;<;BBA?CBBCBBCC@BBE?A>BCCCCBBBACBBB?CCCA@@BBABCBBBA@@:@@A>BB@B@C;;;BB@=>=<5555&57<559999(;@=??:B@ABBBA>>>2::;;*;>?@B>A?BB?BCBB<;;@C@BBAAA=@?C@DBBBBB;;;BBBAA@B@BAB>@@@BB@BBCF@CC<A@;;
@ATNG8:04986:05367
GATGGTAGAGAGACTGTAGCGCACCCAGAAGATCAGGAACTCTAGTAGAATTCAGATTTTTAACACGAGAGTAAACGTAAAAAGAAGGTTTTACAAGACTCACGTTAACAATATTGCAGCAGTACGCACACAATCGAAGCGCAGTAAGGATGGCTAGTGTAACTAGCAAGAATACCACGAAAAGCAAGAAAAAAGAAGTACGCTATTAACTATTAACGTACCTGTCTCTTCCGAAACGAATGAGTACTATGTAGAGCTCTATACTACCATCGTTATCGGAAAGTCT
+
955C;BBBCBBBCC@@@BCCCCDDF?BCB>BCBBBBALACCB;;;@@?@=@=@?@AACCC3C:;;AA@=A>?AA9A@;;;;;*;A;>;AA@+=99.5@<=@A@AA<?=AC@BCC?CCAABCCCCCCDCCCBD@CCBC@CC@@@BBC<@;@@@=ABBBBCCC@CBBA@@>9938?<8<=7777(733,3>?ABB%@;6;A===;@B=?=>77@@;@<==ABB>BBBCABA@C@CCC>DAA>ABBEFEB??@BBBBBBBBDA;;;>>>>9====@;?>>?:==6=>>>
@ATNG8:04987:05346
GATGGTAGCTCTGCTCTGACTCTCGTACTCATTCGTTTCGGAAGAGACAGGTACGTTAATAGTTATAGCGTACTTCTTTTTCTTTGCTTTCGTGGTATTCTTGCTAGTTACACTAGCCATCCTTACTGCGCTTCGATTGTGTGCGTACTGCTGCAATATTGTTAACGTGAGTCTTGTAAAACCTTCTTTTTACGTTTACTCTCGTGTTAAAAATCTGAATTCTTCTAGAGTTCCTGATCTTCTGGTGTCGTCTATCATGTACTACATCGTTATCGGAAAGTCT
+
;<;@=?@@:;B=BCCCCBCCCCCCBBBGJE@@>@@AA<BB@C@CCBBCDH@BCCGC@E?BBCB?CBBBA@000@:00000$///)499<4<AA<>@@A=@@;?@@BCC@BBBBBBBC?B@@<@?BBBCCBBB?AACC@BBBBBBBBBBBBBBBBC@BBB@CC@D?AABCBCCBB?B;;;<.;>B?BBCCC3CCCCC?DCABBAA;;;?BBBC3A@@;;8;?BCAFCBBBBA?A@BDBBBB@CCDAC;;;@@BAAB@@;<<A@ACBBDA@A@CCBB>BA<AA;<
@ATNG8:04988:05359
GATGGTAGTATAGAGCTCTACATAGTACTCATTCGTTTCGGAAGAGACAGGTACGTTAATAGTTAATAGCGTACTTCTTTTTCTTGCTTTCGTGGTATTCTTGCTAGTTACACTAGCCATCCTTACTGCGCTTCGATTGTGTGCGTACTGCTGCAATATTGTTAACGTGAGTCTTGTAAAACCTTCTTTTTACGTTTACTCTCGTGTTAAAAATCTGAATTCTTCTAGAGTTCCTGATCTTCTGGATACACTCATTGTACCTACATCGTTATCGGAAAGTCT
+
488><ABBBBC;;6@=<AACHCCCCCBCCDCC@BCCD>BB?B?BBCCBBB@CCBBB?A>A?@??C?BBBBBAA@F?BBBBB3CD=B9994:A@A?B>?9??9???BBB@CCCBB??@388A=A=AB>>==>E>@@??<?AB??@@???@@=<;;;5;;A:===B<AA>===<8815////'/37(./666)6;;;;0577777::==18898(5<<9@;A<??:>>;:9==:<=>>>>>A5::;5:>?888====8=>?>:>;;;==;;6;?>@5;;3;A>8
@ATNG8:04989:05332
GATGGTAGCGCGACGAGCGTAGACCCAGAAGATCAGGAACTCTAGAAGAATTCAGATTTTTAACACGAGAGTAAACGTAAAAAGAAGGTTTTACAAGACTCACGTTAACAATATTGCAGCAGTACGCACACAATCGAAGCGCAGTAAGGATGGCTAGTGTAACTAGCAAGAATACCACGAAAGCAAGAAAAAGAAGTACGCTATTAACTATTAACGTACCTGTCTCTTCCGAAACGAATGAGTACGATGAGATCTCGTGTGCTACCATCGTTATCGGAAAGTCT
+
A<<C@CBBBCBABABBBBGCCCAAA>CHL@CCCCBB@B@BBCBBBC@CD@B?BBBBCCCC3B?BCCCBBBD?>>8>@?@@BB2AD=B5;;;.<CJACBBCCCHBB@B@BB?ACC@CCBCCCCCCCCCBBCDC?CCBB?BBBB???B>C?BAA>ADCCCABA?CCBBCC?BB?BBA9<?99927???CDDDF2BB?BAAAC@A@@<>;=<??1715>AAC?BBBBB=B?B>BBB>BBB>@AABBBBACDBBBB>>;;;??>;;;==8=>>>A=AAAA7::3:788
@ATNG8:04958:05410
GATGGTAGCGCACACATAGATACAGTACTCATTCGTTTCGGAAGAGACAGGTACGTTAATAGTTAATAGCGTACTTCTTTTTCTTGCTTTCGTGGTATTCTTGCTAGTTACACTAGCCATCCTTACTGCGCTTCGATTGTGTGCGTACTGCTGCAATATTGTTAACGTGAGTCTTGTAAAACCTTCTTTTTACGTTTACTCTCGTGTTAAAAATCTGAATTCTTCTAGAGTTCCTGATCTTCTGGGTGTATCAGCGAGTATCTACCATCGTTATCGGATAGTCT
+
@@@D@CC@@ABCDEA@ACDCCBBBCDECCC::7;BDC?ED?B?BCCCCGFACCCCC@C?BCAA>B?BBCBCCCBB>@@@@@,@@=A;;:7;CCEACCCAGC;;;CDCGADCCCCDBB?B@@=@@CCDDAAAB?BAAA=AACCCCBBBCCBCDCCC@CCB?BB?A?BBCBBDDDF@CCCCC:C6;5;AAAA,@BBBC=AACCCCDAA@5;;;;*;DBBC@CADCACDDDBBB@CACCCCBB>@@GG?CCCCCCCCCCCCCDDDCBB@CBCBC?BBDD@CBBBAAC
@ATNG8:04959:05390
GATGGTAGTGATACAGATCAGACACCAGAAGATCAGGACTCTAGAAGAATTCAGATTTTTAACACGAGAGTAAACGTAAAAAGAAGGTTTTACAAGACTCGCGTTAACAATATTGCAGCAGTACGCACACAATCGAAGCGCAGTAAGGATGGCTAGTGTAACTAGCAAGAATACCACGAAAGCAAGAAAAAGAAGTACGCTATTAACTATTAACGTACCTGTCTCTTCCGAAACGAATGAGTACGATGAGTGAGCTCTCTCTACCATCGTTATCGGAAAGTCT
+
AAAA?BCCCCCBBBDDCCCBBBCCB?BBEADDCCCC=BBCCBBAC@CC?C?BBA?????.?;@BBBBCAA999+8>9;;;<$:;394444&5<>9>C>CCCCAA<@?BB@BCD@CBBBDBBCDCCAA@BAB@CCDG@BABBCCCC?F@C@@?@CCCCBBB@CCB@AC?CC?AAA?BBBBD>99:<?BABB3AA@BABADCCAA<A;AAAB<A<?>BBB?BCCCBBB@B?BBB<BBB?BBBBBCBBBBBBBBCBBBBBBAAAAAB?CBB@B?BCBB@CC>CCAB
@ATNG8:04960:05373
GATGGTAGTGTCAGTGCGCGTCGTCCAGAAGATCAGGAACTCTAGAAGAATTCAGATTTTTAACACGAGAGTAAACGTAAAAAGAAGGTTTTACAAGACTCACGTTAACAATATTGCAGCAGTACGCACACAATCGAAGCGCAGTAAGGATGGCTAGTGTAACTAGCAAGAATACCACGAAAGCAAGAAAAAAGAAGTACGCTATTAACTATTAACGTACCTGTCTCTTCCGAAACGAATGAGTACTGTATCTATGTGTGCGCTACCATCGTTATCGGAAATGTCT
+
?@@@:B>ECCBBBCBB;6;A@ACCC?CBB@CCAAACAC?BC;;;;A>AC=@<>=<87878'768>?=@@@997=;;@BCCCD5CC?B>BBB9BBD=BAAAABABC>B>A@<@<<7<AAABCCBCAAAB@@@@?@@@@=@@@A;::A<A?B;<7;A@@@BBB@BCCCCB?AA;????B@999,99939BCAAC'971793786<97155769;6?;>7ACC@A@?BBBB?C@BBB>AAA<@????>>?@@A@BBB>>?C>==//...(.5578233--(--(--223
@ATNG8:04966:05403
GATGGTAGTGTGTCTCTGAGAGTAGTACTCATTCGTTTCGGAAGAGACAGGTACGTTAATAGTTAATAGCGTACTTCTTTTTCTTGCTTTCGTGGTATTCTTGCTAGTTACACTAGCCATCCTTACTGCGCTTCGATTGTGTGCGTACTGCTGCAATATTGTTAACGTGAGTCTTGTAAAACCTTCTTTTTACGTTTACTCTCGTGTTAAAAATCTGAATTCTTCTAGAGTTCCTGATCTTCTGGAGATACACATGATACTCTACCATCGTTATCGGAAAGTCT
+
444>9;A@B;99<BBDDFCCCCCCFIECCCBA>AAA@:AB>A>ABBBDCC@HCG;;;;BCCCBAFACCBBB;;;A;::999$5:499@@496=?:>>@@@CACBBEBB?BCFDCEDD?CDC?B@DDDC;;;@?AAA@=BACACBBBBCBBB;;;DAFDEGBB@C?BBDBBCDDF@B;;;;.;=A=AGFDH1;;BCC=CCCCCCE;;:?BBBB2BAACC@CACC@BBDBBBC?B@BAAC@@<@AC?BCAAAFDCCBBBCBAACAAA?BA@@@?AAAC>AB<@ABC
@ATNG8:04970:05397
GATGGTAGTAGTACACTAGTCATACCAGAAGATCAGGAACTCTAGAAGAATTCAGATTTTTAACACGAGAGTAAACGTAAAAAGAAGGTTTTACAAGACTCACGTTAACAATATTGCAGCAGTACGCACACAATCGAAGCGCAGTAAGGATGGCTAGTGTAACTAGCAAGAATACCACGAAAGCAAGAAAAAGAAGTACGCTATTAACTATTAACGTACCTGTCTCTTCCGAAACGATGAGTACGTGTGACGTACGTGAGCTACATCGTTATCGGAAAGTCT
+
??@C@FCBBBBBBCCCBDDDDDDAA?BBB?AA@@::6;>BBCGDCC@CD>B@BDA??@@?0@@BCCCBBAB;87-7?9:;;;';><<255506AA=CICBBBB;:7;@CB?CBB@CCCCCCCCBBBABCCCC?BECC?BBBBBBBC@C?B??>@BCCBBAA>AFGCBB?BB????>ABCCC=B??<@CDDD2CC?AAACCBA@?<?:==??:=:=BCCC@BDBBBAA>A@CCC=ABBBDCBBCCBBBBCBA??>BABBBBBBCCCCCBB?BBBD?CC>B>>>
@ATNG8:04971:05398
GATGGTAGTGTGTCTCTGAGAGTAGTACTCATTCGTTTCGGAAGAGACAGGTACGTTAATAGTTAATAGCGTACTTCTTTTTCTTGCTTTCGTGGTATTCTTGCTAGTTACACTAGCCATCCTTACTGCGCTTCGATTGTGTGCGTACTGCTGCAATATTGTTAACGTGAGTCTTGTAAAACCTTCTTTTTACGTTTACTCTCGTGTTAAAAAATCTGAATTCTTCTAGAGTTCCTGATCTTCTGGGATGTGTGCGCAGTGCCTACCATCGTTATCGGAAAGTCT
+
9:>C?CB>BBA@@CB@@@CCBCBAAABBBB@@>@ABB>BC@D@CCCBBCB?BABBD?A?BCCC@D;=;JDCCCEE?;;;;;*;C=A;;;6;DDDACEC@CBACBCCDCA<==BBECC@B@@<@>@AAABABB?BBBB@CGGGCBCA@@BB@@@@@>;;;@BB@D@DB@@@@@>>:>@B@B4=9=49:??A,@@@CE=AAB@@;;;:;499999$:::@=:<7<=05569:;?:D;B55;94449;50559:AA@@@;::;::6:BA?@?>>?:?@BB@DD@CC@@
@ATNG8:04973:05374
GATGGTAGCGCATATCAGCGCAGCCCAGAAGATCAGGAACTCATAGAAGAATTACATAGATTTTTAACACGAGAAGAAACGTAAAAAAGAAGGTTTTTACAAGACTCACGTTAACAATATTGCAGCAGTACGCACACAATCGAAGCGCAGTATGGATGGCTAGTGTAACTAGCAAGAATACCACGAAGCAAGAAAAAGAAGTACGCTATTAACTATTAACGTACCTGTCTCTTCCGAAAACGAATGAGTACGATGAGAGAGCTCTCTCTACCATCGTTATCGGAAAGTCT
+
888<6;8;;?GC@9;;@CAA@@@BE=CCC@CCCBBB7;5;;;:99@<:<:)-(--6---88999+71-//////)/99(33333333#3949-3333$/995///9888:>0727>6;=<6>A@;@@CCCBBBBBA??=?@@A?@??A9:9:799?9939@A?BBCD?@??>::4;;5:=<166670575355555$2842225999884837622+20666669==;;;<<7:69;;;.;?@>ABABABA@=<@0////66777333337169///*//686;<39333
@ATNG8:04982:05411
GATGGTAGCACGACACGACGATGTGTACTCATTCGTTTCGGAAGAGACAGGTACGTTAATAGTTAATAGCGTACTTCTTTTTCTTGCTTCGTGGTATTCTTGCTAGTTACACTAGCCATCCTTACTGCGCTTCGATTGTGTTCGTACTGCTGCAATATTGTTAACGTGAGTCTTGTAAAACCTTCTTTTTACGTTTTCTCTCGTGTTAAAAATCTGAATTCTTCTAGAGTTCCTGATCTTCTGGGTGTATCAGCGAGTTATCTACCATCGTTATCGGAAAGTCT
+
888<7?555<4449455995569<<=956955:96:D>CDAGB;;=BDGJ?BBDFC?B?A@A>6;6;00//////)34<<<+<<6833,34432888288-333<8838//-6--/389:7;687...8./(5777-2522499AA===<;;;;6=8;6;<8=42275556//(//.33)327288888(2..699+6...73/256:AA;)55555/54550779:858;A9>888>>188?>6>>;99::3733--(-,22,/).588829999255.59//
@ATNG8:04993:05386
GATGGTAGTGATACAGATCAGACACCAGAAGATCAGGAACTCTAGAAGAATTCAGATTTTTAACACGAGAGTAAACGTAAAAAGAAGGTTTTACAAGACTCACGTTAACAATATTGCAGCAGTACGCACACAATCGAAGCGCAGTAAGGATGGCTAGTGTAACTAGCAAGAATACCACGAAAGCAAGAAAAAGAAGTACGCTATTAACTATTAACGTACCTGTCTCTTCCGAAACGAATGAGTACGTGTGCGACGTGTCTCCTAACCTATCGTTATCGGAAAGTTT
+
<:8=;::?:ABB==?@@:96<>CCDBDED?AABB@@=@?AA@00/;67767;;;00/666'61///88::;??>87344444$493:9>>>2??B?BBBBB@A00-0;AA<@@B?A@??@BBCHGCCCBACB=A@A@=@@@CCDBB?B?C@A>@CBBAAAAACBBBBC=@@@AAA?BBBBD=BBB;::999(9@?ABBBBBDB@<@<??BB<A:;:@@@<@BBBBDD?B=?@B=A??;?>@@@@@AAA??:99@887?653,--(-(---46:7;988,33(388/
@ATNG8:04949:05426
GATTAGTATAGAGCTCTACATAGTACTCATTCGTTTCGGAAGAGACAGGTACGTTAATAGTTAATAGCGTACTTCTTTTTCTTGCTTTCGTGGTATTCTTGCTAGCTACACTAGCCATCCTTACTGCGCCTTCGATTGTGTGCGTACTGCTGCAATATTGTTAACGTGAGTCTTGTAAAACCTTCTTTTTACGTTTACTCTCGTGTTAAAAATCTGAATTCTTCTAGAGTTCCTGATCTTCTGGGTCTACGCTCGTCGCGCTACCATCGTTATCGGAAAGTCT
+
849.4<88ABBBBCB@@@?A>CCCFCIEBA?ABCD8;;?A=;:999@@@BBBBC@C?AA??=??BBCCCCAAA?CDDDG3BB<??BC>9;:D>AAC?BA988@B???AA999B9938CB=B=?>=:<//+/7;7771;;;;=:::?=<>885676;>><@D<A58555:7777177777'5-2/59==A.>7555.558//.588?=AACA.;98877=9>>:>@@@878=C7<=@???=AAAA:::7:///::99=?==///>7<=<995=>;;5;?7>?@=
@ATNG8:04953:05452
GATGGTAGGACGAGCGTCTGAGAGGTACTCATTCGTTTCGGAAGAGACAGGTACGTTAATAGTTAATAGCGTACTTCTTTTTCTTGCTTTCGTGGTATTCTTGCTAGTTACACTAGCCATCCTTACTGCGCTTCGATTGTGTGCGTACTGCTGCAATATTGTTAACGTGAGTCTTGTAAAACCTTCTTTTTACGTTTACTCTCGTGTTAAAAATCTGAATTCTTCTAGAGTTCCTGATCTTCTGGTGTCGTCTATCATGTACTACCATCGTTATCGGAAAGTCT
+
344;7<@B?BAACA@@BBCBBCCC@CBCBCCC@CCCC>CB=B?CCCCBBB?BBBEEAD@CBBB?C@CCCCCBBBC?@@@@@0@A;AAAA=BCCCACCC@CC>@@@CBF@DDDCBAAC?CCC?C?CBBBB@???BBBB@CBBBDBBACCCCDBAAB?CCC=A@@C?CCCCABBCC@CCDDC;CAC=A@@@?0@BCCC>ABCEECBBCC@DCCD5CBBBD@C@CC@AAACCCD?C@CCBBBC?BBC@CCCCDCBBBCCCBBBCDDBB<A@DCD?CBBC?CG=BA??
@ATNG8:04955:05421
GATGGTAGAGAGAGCTCTCTCATCGTACTCATTCGTTTCGGAAGAGACAGGTACGTTAATAGTTAATAGCGTACTTCTTTTTCTTGCTTTCGTGGTATTCTTGCTAGTTACACTAGCCATCCTTACTGCGCTTCGATTGTGTGCGTACTGCTGCAATATTGTTAACGTGAGTCTTGTAAAACCTTCTTTTTACGTTTACTCTCGTGTTAAAAATCTGAATTCTTCTAGAGTTCCTGATCTTCTGGGCTGCGCTGATATGCGCTACCATCGTTATCGGAAAGTCT
+
959B:>BBCCBDBCFBBBCCCCCIDCCCCCCC@CIHI>CC@C@CCCCDCC?@AADD?B?ACBD@D?AACABACBC?CCCCC3CC?BBBB>BBCC?ABB@BB?889BDB<??BBBBBB>CB>:>;?>>>>>>><>@@@;@AAA>>>@@@@@AA=<<:>>>=AA;?;@@AAA?>?B<A>>>>5><A<??DDD/AAAAA7;;>;;;D@@@;AAAA/A===?=A=AA=CAAA:;:;@;@AAA==7;;AA9A566AAAA@@@@@@???AA<===AB=AABA:>>7=@@@
@ATNG8:04956:05469
GATGGTAGTATCTGCACACTCTGTCCAGAAGATCAGGAACTCTAGAAGAATTCAGATTTTTAACACGAGAGTAAACGTAAAAAGAAGGTTTTACAAGACTCACGTTAACAATATTGCAGCAGTACGCACACAATCGAAGCGCAGTAAGGATGGCTAGTGTAACTAGCAAGAATACCACGAAAGCAAGAAAAAGAAGTACGCTATTAACTATTAACGTACCTGTCTCTTCCGAAACGAATGAGTACTATAGACTATCTGAGACTACCATCGTTATCGGAAAGTCT
+
9::<9BBCBBCBA@ACDCCCBBB6616;;:AECCCC@D;;;BCB<<8;A=@=@@>:9998'76><<B=AA?79:,:9;;;;;*;C<@=@AA4AAA?ACFCCCDDD@D@BC@AAC@DDDCCCCCCCBBBBBDD@BABC@BBA@CCBB?C@C;;:;BBBCCDD?CBBCBB@BB????>??CCC>A??:?@@@A2@B?B9:9BBB>>;>:==;;8;=BBECB?BBCAAAA797:BA9A??;>??@CCCBBBBBBCB@@BBBC@@?BAA>BBBBCACAAA?CC>B999
@ATNG8:04957:05464
GATGGTAGATACTCGCTGATACACCCAGAAGATCAGGAACTCTAGAAGAATTCAGATTTTTAACACGAGAGTAAACGTAAAAAGAAGGTTTTACAAGACTCACGTTAACAATATTGCAGCAGTACGCACACAATCGAAGCGCAGTAAGGATGGCTAGTGTAACTAGCAAGAATACCACGAAAGCAAGAAAAAGAAGTACGCTATTAACTATTAACGTACCTGTCTCTTCCGAAACGAATGAGTACATAGATATACGTATAGCTACCATCGTTATCGGAAAGTCT
+
9:<>@C@@@A@BBCCBBBCB;==BI?BBB@@;;;A?;@?A@@@;;:4:@;@<?><87777'88@?CA@??>99:,:9;4444$4<7<5;;;0;<<7;A?BA@@CC@C@BB?BDC@CBCDCCCCBBBABBBBB>AA@@=@AADCCCC@C?C;<:;CCDBBBC?CCCCCC@?@>?DC@BB@?>3833/7=??@2@B?AAABB@@AD<A<=>=A:=:>>CCH@CAAABBB?B>ABC=BBC?BBBF???CCBBBCCA@@@??=888//.2753553855528;/8888
@ATNG8:04963:05469
GATGGTAGTATATCGCGTCGTATCCAGAAGATCAGGAACTCTAGAAGAATTCAGATTTTAACACGAGAGTAAACGTAAAAGAAGGTTTTACAAGACTCACTTTAACAATATTGCAGCAGTACGCACACAATCGAAGCGCAGTAAGGATGGCTAGTGTAACTAGCAAGAATACCACGAAAGCAAGAAAAGAAGTACGCTATTAACTATTAACGTACCTGTCTCTTCCGAAACGAATGAGTACGTGTGACGTACGTGAGCTACCATCGTTATCGGAAAGTCT
+
;49@455@A@A?@@@BBBAACDCC@CECACBB@@@?B@BBCBBBB?BB?B=@@@9999-389:?<@A?A987)778;??5?@;@2988&3784;:::85588186;;7==>:=<>>>>9<>>?==>@==8=>;;4;<<:9:<97<289=8<>@;88AC;>>87=?;::49@@;@A999)9==65555&4939:;<<AABC@C@CBBB@C?CBBAB?A@@@@??8><?==5=00*0@@@ABB@@@@BAACCBBBBBDEDDBB?ACEDD@CCDD?CC=B;;;
@ATNG8:04965:05434
GATGGTAGCGCGACGAGCGTAGACCCAGAAGATCAGGAACTCTAGAAGAATTCAGATTTTTAACACGAGAGTAAACGTAAAAAGAAGGTTTTACAAGACTCACGTTAACAATATTGCAGCAGTACGCACACAATCGAAGCGCAGTAAGGATGGCTAGTGTAACTAGCAAGAATACCACGAAAGCAAGAAAAAGAAGTACGCTATTAACTATTAACGTACCTGTCTCTTCCGAAACGAATGAGTACGATGAGACTCGTGTGCTACCATCGTTATCGGAAAGTCT
+
:55C:>CBBBBA@@GECCCDCAAAA<BCDADCDCBB@B?BBCCCCC@CD?B?BCCCCCCC2C?CCBCBBBBBBB:A?:;;;;*;C>C<AAA7ADIAGCCCDDEBB?B@BB?BDD@BBBBCCCCCCCCCBCBB?BCCC=@?BBBBBB?C?CBB?ACCDC@@@?CAAACC@BB?999;??ABA<AAA?ABBBB3CC?B??>B@AA@<@<@@AA;?;?@CCD@CBCA@@@6:5:BB=BCD?CCBBBBCAAACBCCCA??@A@???@B<BAAAA=BB??;@C:@;:;
@ATNG8:04965:05469
GATGGTAGTATCTGCACACTCTGTCAGAAGATCAGGAACTCTAGAAGAATTCAGATTTTTAACACGAGAGTAAACGTAAAAGAAGGTTTACAAGACTCACGTTAACAATATTGCAGCAGTACGCACACAATCGAAGCGCAGTAAGGATGGCTAGTGTTACTAGCAAGAATACCACGAAAGCAAGAAAAAGAAGTACGCTATTAACTATTAACGTACCTGTCTCTTCCGAAACGAATGAGTACTATAGACTATCTGAGACTACCATCGTTATCGGAAAGTCT
+
555C;DD@A:<;BBBBCBBBCB@BAA;;49?AA@B?B?CBBBBBB@BB@C@CC?98999)9;??<A@AA@9::,:<;:99&4;.5.55)555.5556<>===0949@8?AB6;;@@@BBBCCCBBBBAA>BBBB>BAACDDAA>B@AA@<@@@ABBB?CCDA@?C@DC>AAB??><@@:@BB>BBCCC2AA>AAABCD@??<A:==>>=B<AACCC@DCCCBBB@B?BCA9A::4:AABBCCCCCBBBCBB@CBCBBAAA??>?AA@A?AAAC?AA<A???
@ATNG8:04967:05461
GATGGTAGAGAGACTGTAGCGCACCCAGAAGATCAGGAACTCTAGAAGAATTCAGATTTTTAACACGAGAGTAAACGTAAAAAGAAGGTTTTACAAGACTCACGTTAACAATATTGCAGCAGTACGCACACAATCGAAGCGCAGTAAGGATGGCTAGTGTAACTAGCAAGAATACCACGAAAGCAAGAAAAAGAAGTACGCTATTAACTATTAACGTACCTGTCTCTTCCGAAACGAATGAGTACAGAGAGTACGATATGTCTACCATCGTTATCGGAAAGTCT
+
8:;;7<<::;=:555=556=?>>CD=AAB@C@@@@@=@?>C=;?;E=???C8;@=73377'72;7789;73388.7794444$4<7<4;;;0;;<7;;6:5;;5526:>>:;??899@BB;99B@@@B?@?B<@ABB?BFAAABBB?BAEEE@A@@;;:>>9????=;6;;1;;7179377)7;;6@BBBB1BB;==BBB>>;;695:7:;<@<@ADDD@A@A@BBB9B9@@@8=>?288=?@AAABBBBAAABBBCBBB?@;@>:>;8783;;6605>.5///
@ATNG8:04970:05469
GATGGTAGTGTCAGTGCGCGTCTCCAGAAGTCAGGAACTCTAGAAGAATTCAGATTTTTAACACGAGATAAACGTAAAAAGAAGGTTTTACAAGACTCACGTTAACAATATTGCAGCAGTACGCACACAATCGAAGCGCAGTAAGGATGGCTAGTGTAACTAGCAAGAATACCACGAAAGCAAGAAAAAGAAGTACGCTATTAACTATTAACGTACCTGTCTCTTCCGAAACGAATAGTACGTGTGACGTACGTGAGCTACCATCGTTATCGGAAAGTCT
+
?@@D@CCBBCBBDDDA@@CC<66>:?BB@BCCCC@C@CCBBCCCBBB@C?BC@;;;;;*;>ABABABB9::5:?>@@@A2AC?C?BBB6B@A>AADBBBBB@;?;?@>BBB?>CA?>>>=>=?A>>>;;5;AAA:>;;;898@=B;>?C?BBBBBBBB@BBBBBC@BB?BBB?BBBAB=@@@=AAAAA/??;?ABBBBAAA=D=;;:A<A=@@@@A<AAAA?>>:?=AAA9@BB?>>899@@ABBCAAACCABACA@A@BB@D???C?BBBB@BB=A@>>
@ATNG8:04977:05463
GATGGTAGCATCATGCATATCTCACCAGAAGATCAGGAACTCTAGAAGAATTCAGATTTTTAACACGAGAGTAAACGTAAAAAGAAGGTTTTACAAGACTCACGTTAACAATATTGCAGCAGTACGCACACAATCGAAGCGCAGTAAGGATGGCTAGTGTAACTAGCAAGAATACCACGAAAGCAAGAAAAAGAAGTACGCTATTAACTATTAACGTACCTGTCTCTTCCGAAACGAATGAGTACGAGAGTCAGAGCAGAGCTACCATCGTTATCGGAAAGTCT
+
777=;?A@?@CBABBBBBCCCCCCC?BBB?BBBB@A?@@ECCCCBB?BB?C@CCCAAAAA+=;B@997AB???A8><<<<<<*<?=>5955&5:<==DCCCICDCAC@CC?CCD@CBBACBBCCCCCCA@@D@BBCB@DCCCCCAA>B@BAB>BBBAA@@A@CBBBCC?CC@BBB?BBBBB:???=@@ABA3BB?BAABBBBAA=A=?;;;=@=B>BCD>@@@?:==+0,0@@9@@@=@A@ABCCCBBBABBFCBB???AAAABB?@@B>>:==;;5;=4====
@ATNG8:04986:05431
GATGGTAGTATCTGTCTACGAGAGCAGAAGATCAGGAACTCTAGAAGAATTCAGATTTTTAACACGAGAGTAAACGTAAAAAGAAGGTTTTACAAGACTCACGTTAACAATATTGCAGCAGTACGCACACAATCGAAGCGCAGTAAGGATGGCTAGTGTAACTAGCAAGAATACCACGAAAGCAAGAAAAAGAAGTACGCTATTAACTATTAACGTACCTGTCTCTTCCGAAACGAATGAGTACACACTCTCATATGACACTACCATCGTTATCGGAAAGTCT
+
348=9<ACCBBBBCCCDDDCCCBBBBBC@DCBBBA?B@CCCBBCC?BB?B?BBBBBCAA2C?C@AABCBD>>=7=AABCBC5CC@C6;;;6;CC@CBCCCCDDD?D?AA?ABB?BBBBBBB@CCCDDDD@B?BCBB?BBBCCC???D@D99;9CCCCCCA?AAACCC?AB?BBB=AA???8?>>;===??.?A>BBBBCCA??<?<@AA@<@<@@BBB@BBBAABA?A>ABB?BBB?CCCCCCCCCCBBBCBB@>>BBBBBBCC@CBAAD?CCBC?CB>B@??
@ATNG8:04987:05457
GATGGTAGAGAGACTGTAGCGCACCCAGAAGATCAGGAACTCTAGAAGAATTCAGATTTTTAACACGAGAGTAAACGTAAAAAGAAGGTTTTACAAGACTCACGTTAACAATATTGCAGCAGTACGCACACAATCGAAGCGCAGTAAGGATGGCTAGTGTAACTAGCAAGAATACCACGAAAGCAAGAAAAAGAAGTACGCTATTAACTATTAACGTACCTGTCTCTTCCGAAACGAATGAGTACGATGAGATCTCGTGTGCTACCATCGTTATCGGAAAGTCT
+
>@@@@CCCCDBBBBBBBFDDCBBBD>CCB@CCECBB@C?BBBCAAA?BC>A?ABA@@AAA2A?BCCBBBBBBBB;A@;;;;;*;B>A5;;;6;CCGFEEECCCCC?B?@@<?BB@BBBCCCCCCCCCCBBCC@BBBB>BACCAAAA>B@CBB?CCCCCBAA?BBBAAA?BC@BBB:::BBC=B??=?????1?C?BBAADBB??595;>??=A<@BAAA@CCCCCDB?A?ABF>CAA?BDCBBACACCBBBBB@;;:@@>>>>>A=AA@@@=BA??<?@7=767
@ATNG8:04989:05450
GATGGTAGACATATCGTACTCTCTGTACTCATTCGTTTCGGAAGAGACAGGTACGTTAATAGTTAATAGCGTACTTCTTTTTCTTGCTTTCGTGGTATTCTTGCTAGTTACACTAGCCATCCTTACTGCGCTTCGATTGTGTGCGTACTGCTGCAATATTGTTAACGTGAGTCTTGTAAAACCTTCTTTTTACGTTTACTCTCGTGTTAAAAATCTGAATTCTTCTAGAGTTCCTGATCTTCTGGTGAGATATGCATGATCTACCATCGTTATCGGAAAGTCT
+
945>:>CCCDBBABBBBBCBCBBCCCCCCBBA>AAAB>BDAG@CCCDCBB?BCCDG>B>AAAC?B?BBBBCCBBB?BBCCC2BB?BBBB=BBBB?B@?;@?;989CBB?ABBBA><<8>AA<?<@@??????<=AAA<A@@>;;<AAAAAA==>A<AAA<==9=;>@@@@C???=AAACC5C=D:88888(8=666)//6///:99=<@BBA.>@??>=A=>?:>@@C???<A:==A???:==>;>>>@@@@>>>?AABADA@@<@:::B=??>@<@A9AA<<
@ATNG8:04991:05423
GATGGTAGTCTCAGATAGTCTATAGTACTCATTCGTTTCGGAAGAGACAGGTACGTTAATATGTTAATAGCGTACTTCTTTTTCTTTGCTTTCGTGGTATTCTTGCTAGTTACACTAGCCATCCTTACTGCGCTTCGATTGTGTGCGTACTGCTGCAATATTGTTAACGTGAGTCTTGTAAAAACCTTCTTTTTACGTTTACTCTCGTGTTAAAAATCTGAATTCTTCTAGAGTTCCTGATCTTCTGGAGATACACATGATACTCTACCATCGTTATCGGAAAGTCT
+
8844.48:;@A???>=9@:56699>9666<;;8:;55)5949.5599955.5=>>>:A>:<56;8<9<::7////9)//<<<*<::,65<<15555.55/)/:)///::=<====;::<6:;@>A;ABB@@?AD;;:DDAEDBBB@;;999999555.599.557;49544444447;44444$45:5:<<<<*<<:::3::=99;5955.5555$555599=8>>:;;95555.5.499555055<9B>@?>>CC@C>;;?@???>>=A@@?C@CEBB@BC=CC;;
@ATNG8:04995:05468
GATGGTAGTGTCAGTGCGCGTCGTCCAGAAGATCAGGAACTCTAGAAGAATTCAGATTTTTAACACGAGAGTAAACGTAAAAAGAAGGTTTACAAGACTCACGTTAACAATATTGCAGCAGTACGCACACAATCGAAGCGCAGTAATGATGGCTAGTGTAACTAGCAAGAATACCACGAAAGCAAGAAAAAGAAGTACGCTATTAACTATTAACGTACCTGTCTCTTCCGAAAACGAATGAGTACTATAGACTATCTGAGACTACCATCGTTATCGGAAAGTCT
+
@A??::;B@:66<==<==BCBB<;;6;<@==CC;;::@4999?@?@>@B:B?BCBAAAAA2@?BAAA?A?>>>>7<BCCDDD1?>9=499,5:;7<@>@:@<99.98==:?BB?BBCCCDCCFBCBB;;;A>A@@@?BCBBBB::6:@@?@=@@@AA@AA?ACB@??:7727<>/55777.7995><AAA/>>=??A@?>>@=3958:::(/)/60006<<8<833-3-3333&3771788===;<;<433<<<@ABABBCBBBB>BCDBC?BAAC?A@79:??
@ATNG8:04953:05494
GATGGTAGTATCTGCACACTCTGTCCAGAAGATCAGGAACTCTAGAAGAATTCAGATTTTTAACACGGAGAGTAAACGTAAAAAGAAGGTTTTACAAGACTCACGTTAACAATATTGCAGCAGTACGCACACAATCGAAGCGCAGTAAGGATGGCTAGTGTAACTAGCAAGAATACCACGAAAGCAAGAAAAAGAAGTACGCTATTAACTATTAACGTACCTGTCTCTTCCGAAACGAATGAGTACTGTATCTATGTGTGCGCCTACCATCGTTATCGGAAA
+
///7)//44;4449::;@<A>E@@C<BBC?ABAA?;4;5;<<<===@CD8:5:@=97877$3699//)//996661336;@@@+;;59499;0;<<6;;666=5558:69:5<00)/7:755///////:9;::<;:;7;::9;>=<9=;///599///443-49<<<<8::7==<486///(///(/:;;;+::5:;;::6887/5/5558+2+224885::99;994:044<48881333;333997373777888788/.).772..255/5577055'
@ATNG8:04954:05496
GATGGTAGACACGTGTGCTCTCTCGTACTCATTCGTTTCGGAAGAGACAGGTACGTTAATAGTTAATAGCGTACTTCTTTTTCTTGCTTTCGTGGTATTCTTGCTAGTTACACTAGCCATCCTTACTGCGCTTCGATTGTGTGCGTACTGCTGCAATATTGTTAACGTGAGTCTTGTAAAACCTTCTTTTTACGTTTACTCTCGTGTTAAAAATCTGAATTCTTCTAGAGTTCCTGATCTTCTGGTCTACTACACTGTACTCTACCATGTTATCGGAAAGTCT
+
@@@C@CCCBBCCCAB:::=CCCCCCABBCCCB@CBBC=BB@C@BCCCCCC@CBBBB@B@BAAA@C@BB???CB?D???>>>1??>A???5>BBH?BBC@BB699ABBB?BBBBBBBB>@99.616?>>@A??:?ACB<>====<?@A???A?>??=====@D=D=@@AAAAD>>:;;:DD6>9=<ABDAD/BB777.666//-;--/5=;;9+79?@A;A;>?:>>>C;<;=B:>=@@@H:==A=@@@@@A@A@@@A?==<AAAA<@@@@;?AAA<@@:===6
@ATNG8:04960:05501
GATGGTAGTGCGTGAGAGAGAGACCCAGAAGATCAGGAACTCTAGAAGAATTCAGATTTTTAACACGAGAGTAAACGTAAAAAGAAGGTTTTACAAGACTCACGTTAACAATATTGCAGCAGTACGCACACATTCGAAGCGCAGTAAGGATGGCTAGTGTAACTAGCAAGAATACCACGAAAGCAAGATAAAGAAGTACGCTATTAACTATTAACGTACCTGTCTCTTCCGAAACGAATGAGTACTACTCTCAGAGACACACTACCATCGTTATCGGAAAGTCT
+
744:7;AACBCCBBBD@AABCBBCC:@BC@CCCCAA>@;CCCBB@@?@C@C@AAAAC@@C2A=ABBBBBBBBBC988::9::);@>??DBC;CDCFDCBAACCA@=@<@A=ACC@CEBBBCBBCCABBDCDDC@BBC@CDBBBAAA?B@C;;8;BAABCBB?ACCDDC?BA?BDC@BBBBA:@AA<88:AA;@A=AAA=?>BDDAE;<;CE@D@BBCCC@BCBEBCC?C?BBC=BBA>@@@@???AA@@ABBBBBBAAAB998@@<>>>>><>??C:?>3;;==
@ATNG8:04961:05478
GATGGTAGTAGTACACTAGTCATACCAGAAGATCAGGAACTCTAGATGAATTCAGATTTTTAACACGAGAGTAAACGTAAAAAGAAGGTTTTACAAGACTCACGTTAACAATATTGCAGCAGTACGCACACAATCGAAGCGCAGTAAGGATGGCTAGTGTAACTAGCAAGAATACCACGAAAGCAAGAAAAAAGAAGTACGCTATTAACTATTAACGTACCTGTCTCTTCCGAAACGAATGAGTACACACTCTCATATGACACTACCATCGTTATCGGAAAGTCT
+
BCBD@CCBBBBBBBCCDDCDC@@@@<@BD?BBBBBB@B@FGBAACDDCF@B?;;;@AABB0A<@@BCAABA:::/9>;;;;;*;B=A<@@@7AEDBCBBBBCCBA>B?BB@B@@=ABBBC;;<CCBBBBBBB@BDDF?AABBCCCC@B?B;:7:BBCCBBC?DACCBB>@??AA@?A>=??.77<98999::%:;9<?<:>9A@><<;<AAB:@<;:@::7:@@ACCC?B>ABD>BBB>?@AA???BABAECC>=:99@@A@@BBB?B@??D?BBBB>CC>>888
@ATNG8:04968:05501
GATGGTAGTGTGTCTCTGAGAGTAGTACTCATCGTTTCGGAAGAGACAGGTACGTTAATAGTTAATAGCGTACTTCTTTTTCTTGCTTTCGTGGTATTCTTGCTAGTTACACTAGCCATCCTTACTGCGCTTCGATTGTGTGCGTACTGCTGCAATATTGTTAACGTGAGTCTTGTAAAACCTTCTTTTTACGTTTACTCTCGTGTTAAAAATCTGAATTCTTCTAGAGTTCCTGATCTTCTGGATAGCGACGCGATATACTACCATCGTTATCGGAAAGTCT
+
677717/449994449555;;;66/=<@-----667.8<7=9566;>>>?BBC@A=@=;;5@5@=@???=@999455555$5949455)5555.66<8<<7696===9>>>>===@<@@@=B?BBBDA@@A<@?;;5;@C;;;;;==@944;99.5::559498@@?@;;656?666@@2>:C966CCC1CCCCC>AACCBBA:9:2:999'9549<==8==766====?9<8;<:6558=:A7<>>=?A??==000===>A<?=@<94929>??;==6<998
@ATNG8:04972:05488
GATGGTAGAGAGAGCTCTCTCATCGTACTCATTCGTTTCGGAAGAGACAGGTACGTTAATAGTTAATAGCGTACTTCTTTTTCTTGCTTTCGTGGTATTCTTGCTAGTTACACTAGCCATCCTTACTGCGCTTCGATTGTGTGCGTACTGCTGCAATATTGTTAACGTGAGTCTTGTAAAACCTTCTTTTTACGTTTACTCTCGTGTTAAAAATCTGAATTCTTCTAGAGTTCCTGATCTTCTGGTATACACACTCGCTCGCTACCATCGTTATCGGAAAGTCT
+
@??C@DBBBCCBBCD@AACDHGCCBA@BCCDF?CCCG=CC@C@BBCBCCC@CBBCC@C>@@DD?B>ACCCABBCC@AAAA@2@@;A78849DDC>@@B?BC5:99ABB@BBBBBABB>BBA9>9@AB>>>>>=@@CB<;::A@@@?@?B??A>>><>>=<@A=A<@>>=>@A??<>>>BC5>:=<?>???/>===@7@==988CA881/<<<+;///;5;4==:=>>>AAA;?;?@@@AB7;;A=BBB???>>>>=???AAAAAA====>@=BBAA<=>6<99/
@ATNG8:04979:05478
GATGGTAGTACATGATAGACGACACCAGTAGATCAGGAACTCTAGAAGAATTCAGATTTTTAACACGAGAGTAAACGTAAAAAGAAGGTTTTACAAGACTCACGTTAACAATATTGCAGCAGTACGCACACAATCGAAGCGCAGTAAGGATGGCTAGTGTAACTAGCAAGAATACCACGAAAGCAAGAAAAAGAAGTACGCTATTAACTATTAACGTACCTGTCTCTTCCGAAACGAATGTGTACGTGTGCGACGTGTCTCCTACCATCGTTATCGGAAAGTCT
+
A@AA?@;@EECCCCAAA@@A<:;>>;@@BAAABB;;79=CC@A@BB>@@5;59>ABBEED+:;;CCCDCCABAA6;<BCCCC5CC?C?CCB7CBB>B@;;:BAAB?A=@A?AAA?BB??@BBBBBCCCBBCBACFBB@BBBBBBBC?B?A;;7;BA;;6@@<@@?ABA?BC>AAD?BBCBB;AA@<@@@@A2AA=ABAAAABBB?C@>=>A<A<>>BBB@BBBCCED@D?@@B<@@@@@??@???CAC98877>888BBCC?CBA=AA88:@BBBB?BB=B??@
@ATNG8:04981:05474
GATGGTAGTAGTACACTAGTCATACCAGAAGATCAGGAACTCTAGAAGAATTCAGATTTTTAACACGAGAGTAAACGTAAAAAGAAGGTTTTACAAGACTCACGTTAACAATATTGCAGCAGTACGCACACAATCGAAGCGCAGTAAGGATGGCTAGTGTAACTAGCAAGAATACCACGAAAGCAAGAAAAAGAAGTACGCTATTAACTATTAACGTACCTGTCTCTTCCGAAACGAATGAGTACACATCGTCGTGTCGTGCTACCATCGTTATCGGAAAGTCT
+
AAAA>@@BBBABBBA@@EGCB@;;<4:AA<?@BC:::;?AAICCCC@BB@B@CBA99999*:<?@AAAAAC;;;09@;;;;:$9:9999;<0<A><>B?BFBBCDALA@A?@CC@DBBBBBCCCCCCCCGCC?BABB@BBBCCCCC>A=B@@=@BCCBBBB?BBBCCC?BE=@?B?BBBBB<A@B>AABBB3BB?BBBCCDDBA<@8<<@@=A=CACBC?CCABBCE=A=@AC=CAA=???AADFBCBB:::DEA<00000/>??=BABBC?BBBC?BB>BBAA
@ATNG8:04981:05498
GATGGTAGTAGTACACTAGTCATACCAGAAGATCAGGAACTCTAGAAGAATTCAGATTTTTAACACGAGAGTAAACGTAAAAAGAAGGTTTTACAAGACTCACGTTAACAATATTGCAGCAGTACGCACACAATCGAAGCGCAGTAAGGATGGCTAGTGTAACTAGCAAGAATACCACGAAAGCAAGAAAAAAGAAGTTACGCTATTAACTATTAACGTACCTGTCTCTTCCGAAACGAATGAGTACACACTCTCATATGACACTACCATCGTTATCGGAAAGTCT
+
///:6::::>ABA<A>@DBB<>>;?9?BB?AA@@;;4;:@ABCCCD@FC@B?@@@@@@@@0@;@??CBAB@?@@8>=;;999$9;994999+9=94;AAABBCCC@C?A@<@@@<???>B?@<CAABCBBAB>?@BB?AAACCBBB?B@AA@?BCC@@@BA;>??>>:7::7=?=>A<<<<7;==8;;;;<<&;<97909AA<?;;7:::88:5:758@CD?@@>BA?A>A<??A9@9939@A@@>>;?;;;<;;7222:;;833336;;;<<7544;6:=588//
@ATNG8:04982:05498
GATGGTAGGCACTGCGCACACATCCCAGAAGATCAGGAACTCTAGAAGAATTCAGATTTTTAACACGAGAGTAATCGTAAAAAGAAGGTTTTACAAGACTCACGTTAACAATATTGCAGCAGTACGCACACAATCGAAGCGCAGTAAGGATGGCTAGTGTAACTAAGCAAGAATACCACGAAAGCAAGAAAAAAGAAGTTACGCTATTAACTATTAACGATACCTGTCTCTTCCGAAAACGATGAGTACTATAGACTATCTGAGACTACCATCGTTATCGGAAAGTCT
+
9::;7;;;389////9:;<@=><<<1;44.55;;::7<4555655=:>=<=;?=<<>===)5.4898::;<==7555<<???0@?993999+8;<9==>=;:;000/6:;6?=:6:??>>?>A;;:@?<<<=:>C>>7;;@@A@BB?>8;6626<<<@=A@8000)0>>6?=9===24448833<>9;;<;>=&7><9747AAABBC@C@???CAF>A=;;::3:97<997382///.&..3333222:6677776957999:::?A:930==00+0000+00*8877
@ATNG8:04982:05511
GATGGTAGCTATACGTATATCTATGTACTCATTCGTTTCGGAAGAGACAGGTACGTTAATAGTTAATAGCGTACTTCTTTTTCTTGCTTTCGTGGTATTCTTGCTAGTTACACTAGCCATCCTTACTGCGCTTCGATTGTGTGCGTACTGCTGCAATATTGTTAACGTGAGTCTTGTAAAACCTTCTTTTTACGTTTACTCTCGTGTTAAAAATCTGAATTCTTCTAGAGTTCCTGATCTTCTGGATAGCGACGCGATATACTACCATCGTTATCGGAAAGTCT
+
:55B:>CCCCCDDBABCDCBBBFCDCCCCDBB@BEDE>CC@B@BCCCCCD?BBBBD?C?CCCC@C@BAAAABB>F?BBBBB1A==@???:?DDD?BBC??>:99:ABC@BBABCBBA>AAB>B>CA@@>;;;:?ADD:>>@@@???AAAA?B@??;@@@;@@;?<AAAACA@;;7;@BBB5@<@<@@@@@/>A666.666///<;<=5:;;;+9>??B=B<>>;>A@@>>>=A<@@@@==5:::5;>A==:::>>>>>A>>>@@@;??@>>:>@@@<@@:@A::
@ATNG8:04984:05483
GATGGTAGAGAGACTGTAGCGCACCAGAAGATCAGGAACTCTAGAAGAATTCAGATTTTTAACACGAGAGTAAACGTAAAAAGAAGGTTTTACAAGACTCACGTTAACAATATTGCAGCAGTACGCACACAATCGAAGCGCAGTAAGGATGGCTAGTGTAACTAGCAAGAATACCACGAAAGCAAGAAAAAGAAGTACGCTATTAACTATAACGTACCTGTCTCTCCGAAACGAATGAGTACGAGAGTCAGAGCAGAGCTACCATCGTTATCGGAAAGTCT
+
AAAD@CB@ACCCCCCBCCCCBBCC@CBB?BBBB@A?A@BBEEDCB?BB?B@CCA98888)8?ACC@AABCBB@6>?;;;;;*;@@?5;;;6;CC@CCDCBCCCC?B?CC?BBB@BBBCBBBCCDCBCDBBB?BCCC?CABBBBBB9@=?996;AAABADC?BBBBBC?BB?BCC?BB@@@9=>=8?BDDC3BB?CAAABBBBB7:7;FB@@;>>BDC>AABBAAAC?AAA<BCF@CBBBBCCCBBAAABCCBBABBBBCB??;?BBBB;@@@A<??:?==>
@ATNG8:04984:05500
GATGGTAGTGTCAGTGCGCGTCGTCCAGAAGATCAGGAACTCTAGAAGAATTCAGATTTTTAACACGAGAGTAAACGTAAAAAGAAGGTTTACAAGACTCACGTTAACAATATTGCAGCAGTACGCACACAATCGAAGCGCAGTAAGGATGGCTAGTGTAACTAGCAAGAATACCACGAAAGCAAGAAAAAAGAAGTACGCTTTTAACTATTACGTACCTGTCTCTTCCGAAACGAATGAGTACATAGATATACGTATAGCTACCATCGTTATCGGAAAGTCT
+
=>>E?ABBCCBBBCCDCCBCBCCCC@CDEACCAA;<7;?BBEABAD@CC?C@AAA?????.==@@AAABBABBC=A@;;;;;*;@<@5;;09BB=EGDDBCCCD@D?BB?BDD?BBCCBBCCCCA@AABBA=AB@@>@BDCBBBC?B?B;;8;CBAABAA?BAAAAA>AC?BBC499@@@8?<=9::::99%9?<>?=?B?AAA6A:@>><49==9<A;<>?====3838BC9???=;;;@@@@A>>>===?>>>ACA@@<==A<A@@@D<>>>@;=<5<666
@ATNG8:04992:05477
GATGGTAGACATATCGTACTCTCTGTACTCATTCGTTTCGGAAGAGACAGGTACGTTAATAGTTAATAGCGTACTTCTTTTTCTTGCTTTCGTGGTATTCTTGCTAGTTACACTAGCCATCCTTACTGCGCTTCGATTGTGTGCGTACTGCTGCAATATTGTTAACGTGAGTCTTGTAAAACCTTCTTTTTACGTTTACTCTGGTGTTAAAAATCTGAATTCTTCTAGAGTTCCTGATCTTCTGGGCAGACTCTCACACGCCTACCATCGTTATCGGAAAGTCT
+
BCCC?BBCCCCCCCB@ACDDDBBCCCCDBBBC@BBCC>CB?B@CCCCCBB@BBBBG@C>AABC?B?BBBCCCC=B8B==<=+@@6A??<1<????CBB?BB??>>CDD?AABBAAA?:AAA9=7>AA?><<<<>@@A;@>>>>>>ABBBC@=>>@=>>><@@;?=CAA>>>@@@;@@AAA;B=A<==<<<.<?==>299<999=A@?:>>>>/>A@@@;?;?A<AAABA;:8;<AAB???<@@?A:A>>;=<AAAACCA>?;A?A<@?;>=;@@>>;>A:A@=>
@ATNG8:04949:05549
GATGGTAGACATATCGTACTCTCTGTACTCATTCGTTTCGGAAGAGACAGGTACGTTAATAGTTAATAGCGTACTTCTTTTTCTTGCTTTCGTGGTATTCTTGCTAGTTACACTAGCCATCCTTACTGCGCTTCGATTGTGTGCGTACTGCTGCAATATTGTTAACGTGAGTCTTGTAAAACCTTCTTTTTACGTTTACTCTCGTGTTAAAATCTGAATTCTTCTAGAGTTCCTGATCTTCTGGGTGCGCTACAGTCTCTCTACCATCGTTATCGGAAAGTCT
+
<<;@=?;CABBBBC;;;BCCCBBBBAAABCDG@CCDD<@@@C?CCCCCBC@CB@@?;>9<=:?9@7=;<AA@A?B544=<<+8757778(38886;==879377;>37.3===:;;B<>>@:>:>@??>>==:=>>@:==>>;;;>@@@A@>>>@;?==:=@<@<>>A@???>>577979,77@278;;;.;;;CB9??=<<<::::0788(269692727729@>87776=6>@@;88*//::1::===<>;;;;DFA==:==77///@6::<=9AB:A@::
@ATNG8:04950:05560
GATGGTAGAGTACAGTGTAGTAGACCAGAAGATCAGGAACTCTAGAAGAATTCAGATTTTTAACACGAGAGTAAACGTAAAAAGAAGGTTTTACAAGACTCACGTTAACAATATTGCAGCAGTACGCACACAATCGAAGCGCAGTAAGGATGGCTAGTGTAACTAGCAAGAATACCACGAAAGCAAGAAAAAGAAGTACGCTATTAACTATTAACGTACCTGTCTCTTCCGAAACGAATGAGTACATAGATATACGTATAGCTACCATCGTTATCGGAAAGTCT
+
CCCD@CCCABBDBCCCCCCCCCCCC@CBC@CCCCBB?B?BBBBCCC@CC?B?BBBAABAB2B@CCCCCAAABBA;AA9:99:*:C=A<AAA7ACIBECECCBBBD@B@BB@BDD@BABBBBCCCCCBCDCBB?BDCC>@@BBBBBB>C@BBB@BCCCCACC?CAABCC?CC?>>?999BCC<AAB?BBBCB3BB@C?>>BAA??9><@A@@:>:=?BBC@CCAA@@@4979DD@CCC?BBBBCCCBBBBCCBAAAAA?@@@@>??<AAAAA<A???=DD9A666
@ATNG8:04954:05553
GATGGTAGCGCATATCAGCGCAGCCCAGAAGATCAGGAACTCTAGAAGAATTCAGATTTTTAACACGAGAGTAAACGTAAAAAGAAGGTTTTACAAGACTCACGTTAACAATATTGCAGCAGTACGCACACAATCGAAGCGCAGTAAGGATGGCTAGTGTAACTAGCAAGAATACCACGAAAGCAAGAAAAAGAAGTACGCTATTAACTATTAACGTACCTGTCTCTTCCGAAACGAATGAGTACTATGTAGAGCTCTATACTACCATCGTTATCGGAAAGTCT
+
CDBC?B@AABEDBBBCBBBBBBCFF>CBB?BICDBB?B@CCDCCCC?CC?B?BBCCCCCC3D@CCBBCDDDBB@8>@:::::*;C=A4;;;6;DFAGABACDCCB?B@CC@CBC@BBBBBBBBBBBBBCCCC@CCCE>AABDCCBB=C@EBB=BDCCCCCC?CACCCC?BA=A@@>ABBBA9@><8<<<<<.<A=@>>>DCBCB>@?BBDD?C?B@CCC?CC@@?BA=@?CBB>BDC@AAAAAACACCBBBBBBBBBB===CC@>:;=@@A<@>>>=BA7>:88
@ATNG8:04956:05568
GATGGTAGCATCATGCATATCTCACCAGAAGATCAGGAACTCTAGAAGAATTCAGATTTTTAACACGAGAGTAAACGTAAAAAGAAGGTTTTACAAGACTCACGTTAACAATATTGCAGCAGTACGCACACAATCGAAGCGCAGTAAGGATGGCTAGTGTAACTAGCAAGAATACCACGAAAGCAAGAAAAAGAAGTACGCTATTAACTATTATCGTACCTGTCTCTTCCGAAACGAATGAGTACTATGTAGAGCTCTATACTACCATCGTTATCGGAAAGTCT
+
@@CCACCCBBA@ADCCCJFEBBBCD@CCCACCAA;;268=>BBCCC@CC?C?A@A99::9'96A?@ABBAA887(9?;;;;;$:<<<5999&5@@=ABCCFCJDC?B?CC@CBB?BCDBBBDEBCCCCCCBB?AA?@;@@@@AABA?C@CCC@BBBDECBB?BACCDC@BB>???599BBB=???>ABCEE3BB?BCDBDBB@@7;7;A??<???@@@A<AAA@=>=8=8==<4===:=BBB==>A@;;;@@@@A@@@@@>>>>><>@@@B=;;;D=DD9?>>:
@ATNG8:04962:05535
GATGGTAGCGCACACATAGATACAGTACTCATTCGTTTCGGAAGAGACAGGTACGTTAATAGTTAATAGCGTACTTCTTTTTCTTGCTTTCGTGGTATTCTTGCTAGTTACACTAGCCATCCTTACTGCGCTTCGATTGTGTGCGTACTGCTGCAATATTGTTAACGTGAGTCTTGTAAAACCTTCTTTTTACGTTTACTCTCGTGTTAAAAATCTGAATTCTTCTAGGTTCCTGATCTTCTGGGTGTATCAGCGAGTATCTACCATCGTTATCGGAAAGTCT
+
0///6::;@DDBCBGAAABCCBBAAB@;>>>@5@DBA;AA6;49AA666@<@@>>@<B<B@CD@DFAAAEDBBBC??ACBC,;;4449<4?<@@=@<@>@B89;C;;;@BCCFBBBE@BBC?@?AFCBBBBB>BBBB@CCCCBBBCCBBCBBA@@=@BB?BC@C?BBCCCBBBC@BBCCC;C6;7;;DCE3CEABB>AADDDCGCBB@AMKI5BCBAA?A@BC>BBAA=@>A>B@@@BB<@A@@9@AAABBAAAAA::9AA@@@=A;;:CADCBB6;;6;?==
@ATNG8:04963:05546
GATGGTAGTGTCATATGAGAGTGTGTACTCATTCGTTTCGGAAGAGACAGGTACGTTAATAGTTAATAGCGTACTTCTTTTTCTTGCTTTCGTGGTATTCTTGCTAGTTACACTAGCCATCCTTACTGCGCTTCGATTGTGTGCGTACTGCTGCAATATTGTTAACGTGAGTCTTGTAAAACCTTCTTTTTACGTTTACTCTCGTGTTAAAAATCTGAATTCTTCTAGAGTTCCTGATCTTCTGGGTGTATCAGCGAGTATCTACCATCGTTATCGGAAAGTCT
+
344<9<BCCCCCCBBBCDCDCCBBD:99==@?7>A@A<BB@CACCCCBBB;C@@@D<B<BCCC?C@BCCCCDDCC?AAAAA2AA>BABA<@BAA=BBB?CC@CBBDDD@CCCCECEC@DEC?@?ADCCCCCC@CCCC@CBBCCCCCCBBBDDDBB<BDDACC?B?BBEEBBBCC@C@@@@7@=A=;;;;;*;A@@@;B@BBBCCBBAACFHJ2EBBDEAGABB@CCCCCCC@C@CCDABB@C@@@::;:BBBBBCBCCCCCCDCC@B;=;CACCCC@ED?C@AA
@ATNG8:04977:05544
GATGGTAGTGCGTGAGATAGAGACCCAGAAGATCAGGAACTCTAGAAGAATTCAGATTTTTAACACGAGAGTAAACGTAAAAAGAAGGTTTTACAAGACTCACGTTAACAATATTGCAGCAGTACGCACACAATCGAAGCGCAGTAAGGATGGCTAGTGTAACTAGCAAGAATACCACGAAAGCAAGAAAAAAGAAGTACGCTATTAACTATTAACGTACCTGTCTCTTCCGAAACGAATGAGTACACACTCTCATATGACACTACCATCGTTATCGGAAAGTCT
+
;;;;?BA@AAA@@@>?@@BGCA@B<46669=<<BAA>@:>CBAA@?@CC?C=??::8>><'?1883=::<8<A=,3344444$495;:??@2=BB@BBBCCA>@A:>;>@469C:CCC?@@966@ACABBBC@C@AA@B@@@AA@A>B>A;;6;AB@BCDD@D?@BBB>><9<?;38<737)7;;5899999%9;67<8>;;7/.).376682;3==FDG@CCABABB?B?BCD=B??=?BBBBBDBBBBBAB?@755??B888::5:;88::<;;<7B@9??>8
@ATNG8:04980:05537
GATGGTAGTATCTGTCTACGAGAGCCAGAAGATCAGGAACTCTAGAAGAATTCAGATTTTTAACACGAGAGTAAACGTAAAAAGAAGGTTTTACAAGACTCACGTTAACAATATTGCAGCAGTACGCACACAATCGAAGCGCAGTAAGGATGGCTAGTGTAACTAGCAAGAATACCACGAAAGCAAGAAAAAGAAGTACGCTATTAACTATTAACGTACCTGTCTCTTCCGAAACGAATGAGTACACATCGTCGTGTCGTGCTACCATCGTTATCGGAAAGTCT
+
;@@A?BAAAA??=A@>@@@<>CCFD?BB@7<@9:9B?B@@@?985?;@@=?;>?>A@CBB3C988BBBAAA??>8<>?@A@@1@DAE@DFE;CBB>B:;<AD@;;698=?;ABB?CBAABCBBCFCCCEB@@>@@@@?BBBBDDDCAEAD;;:;BBBBBBB@BBBBBB?BD????<?@9:9,78818?AAA2@A=ABBBDF@??<?:>>??;@<::@@@<@CCBCBB>A=AAA=B?@=?BBBBBBBBBB?@?BBBABBB>>>@@A=AAAAD@CCCC<??:?CAB
@ATNG8:04982:05530
GATGGTAGCAGACGTGACAGAGCGCCAGAAGATCAGGAACTAGAAGAATTCAGATTTTTAACACGAGAGTAAACGTAAAAAGAAGGTTTTACAAGACTCACGTTAACAATATTGCAGCAGTACGCACACAATCGAAGCGCAGTAAGGATGGCTAGTGTAACTAGCAAGAATACCACGAAAGCAAGAAAAAGAAGTACGCTATTAACTATTAACGTACCTGTCTCTTCCGAAACGAATGAGTAACCTCTCAGACGCCTCGTCCTACCATCGTTATCGGAAAGTCTT
+
<<9955;;;<A@<<<<>>?<<ADID@BA@8<999<739)/////7@>:>:?>C@@@@>,<8944?;?BBBBB<@@ACCCC3BB?B?BCC9CCC@99997??<;2757715;9)////=;9:><===889;9=>;;5;;;;D???<?=A;?:??:99ACE?@@@@CC?CD@?@?399:99)7;;322222$52+2559;9<??:=8<@8818:?????<>>===::16-277.7?>8=;;;//(/5:///=533..(.776626..).7:;;8;;9<*/0*0>0/(
@ATNG8:04984:05549
GATGGTAGCAGACGTGACAGAGCGCCAGAAGATCAGGAACTCTAGAAGAATTCAGATTTTTAACACGAGAGTAAACGTAAAAAGAAGGTTTTACAAGACTCACGTTAACAATATTGCAGCAGTACGCACACAATCGAAGCGCAGTAAGGATGGCTAGTGTTACTAGCAAGAATACCACGAAAGCAAGAAAAAGAAGTACGCTATTAACTATTAACGTACCTGTCTCTTCCGAAACGAATGAGTACCTCTCAGACGCTCGTCCTACCATCGTTTCGGAAAGTCT
+
?AAH@CBAABBBCAAACBCCCDDCC?CCC?BBBBBC@C@BCEBBBB?CB?B?BBCAABBB3B?BCCBBBCCBBB>BAAABBB5BC@C@CCC;CCC@EDCCCCCCC?B?BC@CCC?CCBBCBCCCCDCC@@@B@BBBB?AABB@@?C>C?BAB?BBCCBCC@ADDCCBB?BD@AAA>A@AAA8A@A>BBFDD2AA?CAAACB=<=;><??BB7;7;?CBB@DBAAAAA=A=@?F>DBB=?>@BBBB@BBCBBBCBB?;;??A;>>A:>=>;??:?B?BB>ABAB
@ATNG8:04987:05553
GATGGTAGTAGTACACTAGTCATACCAGAAGATCAGGAACTCTAGAAGAATTCAGATTTTTAACACGAGAGTAAACGTAAAAAGAAGGTTTTACAAGACTCACGTTAACAATATTGCAGCAGTACGCACACAATCGAAGCGCAGTAAGGATGGCTAGTGTAACTAGCAAGAATACCACGAAAGCAAGAAAAAAGAAGTACGCTATTAACTATTAACGTACCTGTCTCTTCCGAAACGAATGAGTACATAGATATACGTATGACACTACCATCGTTATCGGAAAGTCT
+
7494.58>BCBBBDCDBAAACBBBA@BAA>@@ABCB@KAABBECAA?@C>A>@?@<;;;;$97?<<B=<A<:?=6>?;;;;;$9<494;<<0<<<:=B;A@CA;;7;>;;4;@?5;;BBCCCCDDEBBBBBB@DCBB@CCC?@?BB=A=BBA?ADCCBBBB@CEDDBB?BA=@??9??AAC:=<<;9999::%:983:378::9777=;:>@5A<@@CAA?ABBBCCB@C?BBB>ABA@BBBBCCCCCBAAABAA@@???BBA=>>??:=666807>?<:??9??>;
@ATNG8:04992:05520
GATGGTAGGCGTGTGAGAGTCTGCCAGAAGATCAGGAACTCTAGAAGAATTCAGATTTTTAACACGAGAGTAAACGTAAAAAGAAGGTTTTACAAGACTCACGTTAACAATATTGCAGCAGTACGCACACAATCGAAGCGCAGTAAGGATGGCTAGTGTAACTAGCAAGAATACCACGAAAGCAAGAAAAAGAAGTACGCTATTAACTATTAACGTACCTGTCTCTTCCGAAACGAATGAGTACGAGAGTCAGAGCAGAGCTACCATCGTTATCGGAAAGTCT
+
BA@?=?>C?CBBBACDBBBBBBCC@CCC@CBBBCC@C>AACCCDC@BA>B@DDGBBABB2@>AECCCCCFBBB>BBBBBAA/?<8<8<<<5????BBCBCCAAA?C?BA???A9>>>>>>@@?>?A@@>>>9>A@@9==>>>>886:;>>C;>>CBBBAA>BABAAA>AA>BBC=>><;;3<894:BFDF3AA?B>BBB@@@?;>:>@@?<?<A>===<AAAA:::<A<AAB:@AA>@BBA99:BBBCCAAABBBBBB???>>><>>BBB@BBAA?BD>AAAA
@ATNG8:04993:05526
GATGGTAGAGTACAGTGTAGTAGACCAGAAGATCAGGAACTCTAGAATGAATTCAGATTTTTAACACGAGAGTAAACGTAAAAAAGAAGGTTTTACAAGACTCACGTTAACAATATTGCAGCAGTACGCACACAATCGAAGCGCAGTAAGGATGGCTAGTGTAACTAGCAAGAATACCACGAAAGCAAGAAAAAGAAGTACGCTATTAACTATTAACGTACCTGTCTCTTCCGAAACGAATGAGTACGTGTGCACGTACGTGAGCTACCATCGTTATCGGAAAGTCT
+
5<<=?CBCCC@AB;:6=F@BCCCCA?ACC@BB>==B,0*0;;;<//)///)/)/66/3333$3-377998:;<=;/87//////#//)/)///&//5.5566<@?>>9=;CB?@AA@BBBB@;;;:999>CBBB:@<40*//////88195:<;6<5555<:94:<:::<8:96;33.3<777.733,3999;+886:888;822.38277..(.(../7:055;<;<=9=9BBB<??;9==BBBB77/?;///8889:99222:7766872220559938:/6222
@ATNG8:04994:05556
GATGGTAGTATCTGCACACTCTGTCCAGAAGATCAGGAACTCTAGAAGAATTCAGATTTTTAACACGAGAGTAAACGTAAAAAGAAGGTTTTACAAGACTCACGTTAACAATATTGCAGCAGTACGCACACAATCGAAGCGCAGTAAGGATGGCTAGTGTAACTAGCAAGAATACCACGAAAGCAAGAAAAAGAAGTACGCTATTAACTATTAACGTACCTGTCTCTTCCGAAACGAATGAGTACTGTATCTATGTGTGCGCTACCATCGTTATCGGAAAGTCT
+
987:48::A:9555<<ABBB>>@BB>;;;>@BBCCC@E;:;CBBBB?AA6:8:B===BBB1B9A<:>:?<?<<<7>?@?DDD1A@=?:>@@7ABB?C==;CCICC=@<@@<@AA=ABAACCDFCCCBBBB@@<@CBB>@@BCCCGDAF@B>>9<<<000?@=@AAABC?BB7<>828;=>>8:;?>>?@@A2@B?FBBBBCAAA9=:==>>1918=AAA>AB;::BB8:99AC=ABB?ABBBCBBBB???CBBBBBBAAABBA@@9=>BFC=?>>>;?>7>:::
@ATNG8:04995:05528
GATGGTAGCGCACACATAGATACAGTACTCATTCGTTTCGGAAGAGACAGTACGTTAATAGTTAATAGCGTACTTCTTTTTCTTGCTTTCGTGGTATTCTTGCTAGTTACACTAGCCATCCTTACTGCGCTTCGATTGTGTGCGTACTGCTGCAATATTGTTAACGTGAGTCTTGTAAAACCTTCTTTTTACGTTTACTCTCGTGTTAAAAATCTGAATTCTTCTAGAGTTCCTGATCTTCTGGATAGCGACGCGATATATACCATCGTTATCGGAAAGTCT
+
///:)//5;==@=====>>>>>;;;<<<;???<>BBC;:9.435///9///<<7747277//,/4:>/5/79//)//;;;+98)/444)49994;9>4;;7;;;==>:666=5559499>5;8=<@=;;;=4==5929959@959@>945555>:>@?2550505@A>?;=?>495555&549499999(;;==B7BA@==9>00/4:::;*=6;00,/7@@,00@@=9?0909=@A>>8999.55999@<6566559;==::59888:7:<>>9=<6:999
@ATNG8:04950:05594
GATGGTAGTATAGAGCTCTACATAGTACTCATTCGTTTCGGAAGAGACAGGTACGTTAATAGTTAATAGCGTACTTCTTTTTCTTGCTTTCGTGGTATTCTTGCTAGTTACACTAGCCATCCTTACTGCGCTTCGATTGTGTGCGTACTGCTGCAATATTGTTAACGTGAGTCTTGTAAAACCTTCTTTTTACGTTTACTCTCGTGTTAAAAATCTGAATTCTTCTTGAGTTCCTGATCTTCTGGGTGCGCTACAGTCTCTCTACCATCGTTATCGGAAAAGTCT
+
:4487;;AABDBABDDBBCBBCCBCBCCHCCC?BBCC>BB?B?:;;AAAA=AAABB@C@BCCC@D?BA??BA>8;699999$:;<:BBF=BAAA>BBB@BB?ABBBCC@BAAABAAA=AAA<B=A888>?>?:===>688AAAAA===A@B>:::388==AA=D<===@??>;;5875AB6@<@:>>>>>/=>///)/66///;=;@<AAA@/<<<<A;A;AA;>><>>@@<A<>===>=8:6660///:::;;;=>>==;;;??:=====8=>=>1888(7:;;
@ATNG8:04957:05592
GATGGTAGATACTCGCTGATACACCCAGAAGATCAGGAACTCTAGAAGAATTCAGATTTTTAACACGAGAGTAAACGTAAAAAGAAGGTTTTACAAGACTCACGTTAACAATATTGCAGCAGTACGCACACAATCGAAGCGCAGTAAGGATGGCTAGTGTAACTAGCAAGAATACCACGAAAGCAAGAAAAAGAAGTACGCTATTAACTATTAACGTACCTGTCTCTTCCGAAACGAATGAGTACTACTCTCAGAGACACACTACCATCGTTATCGGAAAGTCT
+
ABAC@CBBBDBCCBBBBBCCEC@@@<@BB?BBCCBC?B@BBBABCB?BB?B>BAA@@?@@2@?CD?>?BBBAA@8>>;;;;;';@=?=@@@4@BB=@BCGCCDBC@B@BB@BBC@BBBCCECCCCCCCCBAA?AB@@>@CCCBBAA<A@BAA?BBBCCCDC=AACAAA?CC@>>><@?CCC>???;<<<<>.>A?CAA@D@@@A<><>?BB7;7:AC@A?AAAAAAB?B?BCC>CCC?CCCCCBBBAABBBBBBBBBBB>>>@??=?AB??;???B=BB9>666
@ATNG8:04957:05595
GATGGTAGTATCTGTCTACGAGAGCCAGAAGATCAGGAACTCTAGAAGAATTCAGATTTTTAACACGAGAGTAAACGTAAAAGAAGGTTTTACAAGACTCACGTTAACAATATTGCAGCAGTACGCACACAATCGAAGCGCAGTAAGGATGGCTAGTGTAACTAGCAAGAATACCACGAAAGCAAGAAAAAGAAGTACGCTATTAACTATTAACGTACCTGTCTCTTCCGAAACGAATGAGTACTACTCTCAGAGACACACTACCATCGTTATCGGAAAGTCT
+
;55A9<CCC??@CCCCCBCCEGBBB@BBB?CCCCAA>A@CCDCACA?CC?C??=>88888(9;@ABBBBAA997*7=:;;;.4B<?.;;;*;AC?BBCJCCEDD@C@AA?ACE@BBBBBCCDCCCBBBCBC?CCBB?AACCCBBA>C@C?@>@CCCCABA?CCCAAA?CC=AAB?BBBBB>AA@;>===<,<=:?=>>BBBBB:=:>?BC<A;AABBB?CCCCBBB>A>ACC>BBB?CCCCCCCCBBBBBBBBAAACB@@@B@@<???@A<AABB<CC:?::;
@ATNG8:04958:05609
GATGGTAGTATCTGTCTACGAGAGCCAGAAGATCAGGAACTCTAGAAGAATTCAGTTTTTAACACGAGAGTAAATGTAAAAAGAAGGTTTTACAAGACTCACGTTAGCAATATTGCAGCAGTACGCACACAATCGAAGCGCAGTAAGGATGGCTAGTGTAACTAGCAAGAATACCACGAAAGCAAGAAAAAAGAAGTACGCTATTAACTATTAACGTACCTGTCTCTTCCGAAACGAATGAGTACTACTCTCAGAGACACACTACCATCGTTATCGGAAAGTCT
+
?:>B?BBBBIGBCCCCBBBCEABBB@CKHAED@@@@>A?BDEDABC@BB>A=>@:::9:(:;A@BCBCBBBBB=BB@@@@@0AC@C?BBB9BCC?C@@@A@@BC@CBCC@FCC?BACFCCBCCCCCCBBBB?AC@@>ABBBBBBB=A>@::6:B@@:::A=@AAA??=?EABAA<??CDC==::3888888%8=:==<=B@@@B<@<>=>>1818?BBB@BBDCB?@;@;?AA=BDC@BBBBBAAAAAACCCCAAABFCB@@@@?;???==:=>>><AB8=>>>
@ATNG8:04964:05591
GATGGTAGAGTACAGTGTAGTAGACCAGAAGATCAGGAACTCTAGAAGAATTCAGATTTTTAACACGAGAGTAAACGTAAAAAGAAGGTTTTACAAGACTCACGTTAACAATATTGCAGCAGTACGCACACAATCGAAGCGCAGTAAGGATGGCTAGTGTAACTAGCAAGAATACCACGAAAGCAAGAAAAAGAAGTACGCTATTAAACTATTAACGTACCTGTCTCTTCCGAAACGAATGAGTACTGTATCTATGTGTGCGCTACCATCGTTATCGGAAAGTCT
+
4::<>@?>695<=;9;696<>@@=A:>;<6;;>>@@,0)0<0/45>7:::=455555;<<+<888353966688(///////$/;7<8>>>2<<<8>0//7//4;3:.443944.555:;<<?@CCCCA@AC>;:9@<>@B<<ABA=B@C@?=?CBBBBBB>B???@A>@@=A93.3888=6==<6::;;;+7::///778;77,22)2==C;?3;255<7:94449:487==>188=8=;444::<=88==888:=<<=:777;:37555836669288/:;87
@ATNG8:04965:05619
GATGGTAGTATAGTGCTCTACATAGTACTCATTCGTTTCGGAAGAGACAGGTACGTTAATAGTTAATAGCGTACTTCTTTTTCTTGCTTTCGTGGTATTCTTGCTAGTTACACTAGCCATCCTTACTGCGCTTCGATTGTGTGCGTACTGCTGCAATATTGTTAACGTGAGTCTTGTAAAACCTTCTTTTTACGTTTACTCTCGTGTTAAAAATCTGAATTCTTCTAGAGTTCCTGATCTTCTGGATACACTCATGTGCACCTACCATCGTTATCGGAAAGTCT
+
344=9>CCCCBBBCCCIBBBCCCCDEBBBCCC@DDCC>CC@B?BCCCBBB?AACCC?D@BB??<??CBCBBABAD@BBBBB3BB?BBBB>BBBB?BBC?@@=99:A9948>?>@@8837BD=@8<;??@@@@=B???<@@@???A@@@@@@@@>?8<<<9=@<@=@@>A@AABB;@@@@A6A<@;?>DDD/>>666.777///:76;=BBBA/;>>?@;D:==:>>>B>>><@<@@?>==:==B>B???A???>=>?@A??8;;B:;:;;=5;;@B=BB;B>>;
@ATNG8:04966:05607
GATGGTAGCGCGACGAGCGTAGACCCAGAAGATCAGGAACTCTAGAAGAATTCAGATTTTTAACACGAGAGTAAACGTAAAAAGAAGGTTTTACAAGACTCACGTTAACAATATTGCAGCAGTACGCACACAATCGAAGCGCAGTAAGGATGGCTAGTGTAACTAGCAAGAATACCACGAAAGCAAGAAAAAAGAAGTACGCTATTAACTATTAACGTACCTGTCTCTTCCGAAACGAATGAGTACGATGAGATCTCGTGTGCTACCCATCGTTATCGGAAAGTCT
+
DCEC?BCCB@?AECCDCCCCCCCCC=CCDADCCCBB?B@CCBCCCC?CD?C?BBC????>.??AABBBBBCBBB>CEBBBBB5AI>C5;;;.;FC?C;<;BDCBB@BADD@CCD?BBCBCBBCA@AEDCBBB@EBBB>A???CCCC?E@D@A?@BAAABCB?BCBCCD?BB?::9>AACCC:???>AAAAAA(@>?A;5;A;AA?78655<=0;5;AA@@=@DCB???>@?ABC=CBB@CBBBBBBCCCCDCB888==A?==<<888)8<=<>;>CGE<>?9>;;;
@ATNG8:04970:05575
GATGGTAGCTCTGCTCTGACTCTCGTACTCATTCGTTTCGGAAGAGACAGGTACGTTAATAGTTAATAGCGTACTTCTTTTTCTTGCCTTCGTGGTATTCTTGCTAGTTACACTAGCCATCCTTACTGCGCTTCGATTGTGTGCGTACTGCTGCAATATTGTTAACGTGAGTCTTGTAAAACCTTCTTTTTACGTTTACTCTCGTGTTAAAAATCTGAATTCTTCTAGAGTTCCTGATCTTCTGGTGTCGTCTATCATGTACTACCATCGTTATCGGAAAGTCT
+
?8<A=@@@::6?@AHBBBCCCCCDCBCAA@;;6<AAA<BB@C?BBDABAC@BBBBB?B?BC;;4<?CBCDCCCBC@@A@??,?@=AA>A?CBAA?ABB=BC:;;BDCCACBCCBAAA=AAD@C@CCCCDCBC?BBBB@BCCCCCCCBBBCCBBAB?BBA?BD?A?AA@@AAACE@BBBCC9B>C=;;;<;*;CEIF?C<;:A@>9969=@GD1BBBCC@C?CC?BCCCCBC?A@BBB;;;>A;;9;CCBCBBBBCBBBACCFDCI?BBCCC@CBBB=@@;@A;;
@ATNG8:04971:05587
GATGGTAGACACGTGTTCTCTCTCGTACTCATTCGTTTCGGAAGAGACAGGTACGTTAATAGTTAATAGCGTACTTCTTTTTCTTGCTTTCGTGGTATTCTTGCTAGTTACACTAGCCATCCTTACTGCGCTTCGATTGTGTGCGTACTGCTGCAATATTGTTAACGTGAGTCTTGTAAAACCTTCTTTTTACGTTTTACTCTCGTGTTAAAAATCTGAATTCTTCTAGAGTTCCTGATCTTCTGGTAGAGCGTGCATATATCTACCATCGTTATCGGAAAGTCT
+
A@AB@DCBCCDEDBBB?A@<>@>CDDCCBBBB=ACBC>CJ@C@CCBBCBB>@@BCC@C?BCBD?B?BCCCBCBBB8?>>?>.>?;???>8=BAA??@?>AB8:9CA@A999@AAA??<??@=B=CCAA@AAB<>>>?<>>>>>ABA===BB??@@<?==:>C<A==>>@AAA??;=<<<<2<9=888898(8=8888(87:655A7559@AAA*A8777.6.6>;AABB@??<?=ABA???=@@B<@@A>>=@>>>???@;;;@;;5;===@<@@BB5::3:<<<
@ATNG8:04972:05594
GATGGTAGGCACTGCGCACACATCCCAGAAGATCAGGAACTCTAGAAGAATTCAGATTTTTAACACGAGAGTAAACGTAAAAAGAAGGTTTTACAAGACTCACGTTAACAATATTGCAGCAGTACGCACACAATCGAAGCGCAGTAAGGATGGCTAGTGTAACTAGCAAGAATACCACGAAAAGCAAGAAAAAAGAAGTACGCTATTAACTATTAACGTACCTGTCTCTTCCGAAACGAATGAGTACTATAGACTATCTGAGACTACCATCGTTATCGGAAAGTCT
+
@@@A??@C?@@@?@@A@CCDBBBDK?FA@=@AAABB?B=;;:AA=>:;:5:5;@AACCCC1986CBCCCCDAAD>BCDCBBB0;;758=AA7BAA?ACCBB@@00+/27728/525>>=@>>CCBCCDCBBB?BB;;6:@?=>@0000<??D?CCCBBB??=?AA???8;<8373,333333&7;;8;;<==;%7>;7225@@@A;5727777*.*.9;::6<<;::33-/(///(///(/669ACCC@@@9>AA?>BBBBBBBCBB>@@@9949BBA?BB=B???
@ATNG8:04976:05587
GATGGTAGTAGTACACTAGTTACACCCAGAAGATCAGGAACTCTAGAAGAATTCAGATTTTTAACACGAGAGTAAACGTAAAAAGAAGGTTTTACAAGACTCACGTTAACAATATTGCAGCAGTACGCACACAATCGAAGCGCAGTAAGGATGGCTAGTGTAACTAGCAAGAATACCACGAAGCAAGAAAAAGAAGTACGCTATTTAACTATTTAACGTACCTGTCTCTTCCGAAACGAATGAGTACTATAGACTATCTGAGACTACCATCGATTCGAGGAAGTCT
+
844<7<ABBCCCBBBBCFDD?ECCCC?CBB@BBBBBA6:6:A@ABCB?AA=@<?@@::::9$76?<8=8<B::?>6<770000'0>9><??=+//:567885888<4<;?A9>8:7:;;:@???A>>>?A@==8;;;=9;;;;???@:>:>AE=@==>?>>?;>=>=??<?B=@??:?=@@<?;6166;:;*//(/66:887::<1=9<;888(74<865A9<:::;9<;@<@AA7<9949@@@A:99?;;>@B>?>B>>?@@@@@@:==?==;9<A>>4959=99
@ATNG8:04983:05591
GATGGTAGTATCTGTCTACGAGAGCCAGAAGATCAGGAACTCTAGAAGAATTCAGATTTTTAACACGAGAGTAAACGTAAAAAGAAGGTTTTACAAGACTCACGTTAACAATATTGCAGCAGTACGCACACAATCGAAGCGCAGTAAGGATGGCTAGTGTAACTAGCAAGAATACCACGAAAGCAAGAAAAGAAGTACGCTATTAACTATTAACGTACCTGTCTCTTCCGAAACGAATGAGTACACACTCTCATATGACACTACCCATCGTTTATCGGAAAGTCT
+
955<:>CDCBAA?;;@DB;;;CGCEAD@@>@CCCBB?B?@@@CC??=@A>A?DBABCCCC2B>ABB???AAAAB777BB===+69658B@@7@999;ABCEGDED@B?BC?DBB@DBBBC;;=ICBBBBBAA?A@@B>A@CCDAAA?B?DBC?BBFCBAAD?BBCCCC?BB>AAC>CA@?B87736=<<<0;<8===?@@;;=>D<@@@@:=7;;CDD@CCAAA@C>A<??A9?98298=>>@???>???:=<779;;;//////(/99333(387;7==5;343
@ATNG8:04987:05597
GATGGTAGTACATGATAGACGACACCAGAAGATCAGGAACTCTAGAAGAATTCAGATTTTTAACACGAGAGTAAACGTAAAAAGAAGGTTTTACAAGACTCACGTTAACAATATTGCAGCAGTACGCACACAATCGAAGCGCAGTAAGGATGGCTAGTGTAACTAGCAAGAATACCACGAAAGCAAGAAAAAAGAAGTACGCTATTAACTATTAACGTACCTGTCTCTTCCGAAACGAATGAGTACGTGTGCGACGTGTCTCCTACCATCGTTATCGGAAAGTCT
+
>::>:>BBBA<ACCDBAAC>966=@:===:=<AACCAD@CDB@A<;5:>3<;>=?ABBCB1@?9:6@@@=?9;:.5:99999$9:5:;=?@2=B=@CCCHCAABA5;5;B?BAB?B@@?DCAAAA000@@=@@CCDC?A@CECCBB?B?B;;8;CBBCCBD@DECC@@<@@699=8<:000*000)//////#/949888=====7=>444<7=6=9666:666BBBB@C@@@@;@@@;@?>ACC?@?@???A@@@@@@ABB>CA>7=///:3<:=>9??9?>88
@ATNG8:04988:05601
GATGGTAGCGCACACATAGATACAGTACTCATTCGTTTCGGAAGAGACAGGTACGTTAATAGTTAATAGCGTACTTCTTTTTCTTGCTTTCGTGGTATTCTTGCTAGTTACACTAGCCATCCTTACTGCGCTTCGATTGTGTGCGTACTGCTGCAATATTGTTAACGTGAGTCTTGTAAAACCTTTCTTTTTACGTTTACTCTCGTGTTAAAAATCTGAATTCTTCTAGAGTTCCTGATCTTCTGGGATGTGTGCGCAGTGCCTACCATCGTTATCGGAAAGTCT
+
344:7<555<<;;:ACCCBCCCBCCCBBCCCB<BABB=BC?C@BBCC>CC@C>ABB<@;;@AB@C@CCBBBBBBB@BBBBB0<B;@@@D=AB@@?ABC?CC:;;ACCCACCBBBDCC@BCCAC@CCCBEC@@?@CCC?CCDCCCBB@@@B@A@BC?CCC@CC@C@CCD;;;BAA5:;999&5.55)55555$59<<>466;>=<=;55.5999(;;=>>1679A>@@@BAAA6;7;@@AAB5;;A@8@;9;BCCCCAAABBB?A>=2999999>?@@=BB=BBBC
@ATNG8:04991:05615
GATGGTAGAGTACAGTGTAGTAGACCAGAAGATCAGGAACTCTAGAAGAATTCAGATTTTTAACACGAGAGTAAACGTAAAAAGAAGGTTTTACAAGACTCACGTTAACAATATTGCAGCAGTACGCACACAATCGAAGCGCAGTAAGGATGGCTAGTGTAACTAGCAAGAATACCACGAAAGCAAGAAAAAAGAAGTACGCTATTAACTATTAACGTACCTGTCTCTTCCGAAACGAATGAGTACTACTCTCAGAGACACACTACCATCGTTATCGGAAAGTCT
+
?@;;45:@ADDA=B@@@@CCABB::7;B@7@?>><<8<8@@=BABC@CC>A=AB???BBB3B?B?????AAAAA5<9;4444$594;5;@@2??@:AAAA@@=00-05>>60067;;CBBBCCBAABA;00;*0/::17::;;;:A:@499549@B@CB@A>AAAAAB>BB???;088<<<8;8=<778898$8989846@>???:>:;=??5>:>=AAB???>==78178=?B>BCC?BBBBB::::::??@AA999=::77:::5:76556;<<>:>>4=888
@ATNG8:04992:05578
GATGGTAGTGTCATATGAGAGTGTGTACTCATTCGTTTCGGAAGAGACAGGTACGTTAATAGTTAATAGCGTACTTCTTTTTCTTGCTTTCGTGGTATTCTTGCTAGTTACACTAGCCATCCTTACTGCGCTTCGATTGTGTGCGTACTGCTGCAATATTGTTAACGTGAGTCTTGTAAAACCTTCTTTTTACGTTTACTCTCGTGTTAAAAATCTGAATTCTTCTAGAGTTCCTGATCTTCTGGAGATATCATCAGCGAGCTACCATCGTTATCGGAAAGTCT
+
///;6;ABCCCBCBBBECBBCIC;<9@:><99.9=?=144.45:=>>?@@<@?>>=9<9;@@@>A>BBAAAA>=>9=9===0=?:>4:9,9?;;69>@>?A<ADCCCFACCCCEGBC@BCDAC@CCBB;;<B5<;@@=A@>@<=;;<;;==666>8=;;7?@9=?BBBBBBBA@;@0000)0*0*00000*0@:9:7:AABBBBBBA49;9;(;B@BB>B?CC?BBBBBBC?C@CBBCDEAGCC?AB;;;BBCCCCAAABDCDCC?B;;;B=BA@@>@D=BB;;
@ATNG8:04995:05610
GATGGTAGAGAGACTGTAGCGCACCAGTAGATCAGGAACTCTAGAAGAATTCAGATTTTTAACACGAGAGTAAACGTAAAAAGAAGGTTTTACAAGACTCACGTTAACAATATTGCAGCAGTACGCACACAATCGAAGCGCAGTAAGGATGGCTAGTGTAACTAGCAAGAATACCACGAAAGCAAGAAAAAGAAGTACGCTATTAACTATTAACGTACCTGTCTCTTCCGAAACGAATGAGTACGATGAGATCTCGTGTGCTACCATCGTTATCGGAAAGTCT
+
>:::7<<;;;>>666=@::699>;7666=>>>6662626<><<<<7<;7;7<<<99999)98:::AA@@BABA::=<<<<<+<<9=5;;;0>@@9?999@@@::257<<8=@=7:8<4559>99999@BBB@CCBB?A;;:@@=>:?;@;;49===><;<8;;;::>:=@?AB=6433::233367777;'77.3=;;<97774867555.5.56:4949?734::7;7;;;2:885///==@AD@A?>===9:::<;99;;<:9@66/=)////(/:.779=
@ATNG8:04995:05613
GATGGTAGTGTCAGTGCGCGTCGTCCAGAAGATCAGGAACTCTAGAAGAATTCAGATTTTTAACACGAGAGTAAACGTAAAAAGAAGGTTTTACAAGACTCACGTTAACAATATTGCAGCAGTACGCACACAATCGAAGCGCAGTAAGGATGGCTAGTGTAACTAGCAAGAATACCACGAAAGCAAGAAATAGAAGTACGCTATTAACTATTAACGTACCTGTCTCTTCCGAAACGAATGAGTACGAGAGAGCACACGTGTCTAACCATCGTTATCGGAAAGTCT
+
98::7::<<?<555:==<<;;;;;;6;<>6666;96.59=566<<B;B>;>7<4333333$3-33333999666.6//////$/;5;)555&5<>9>;;66599>8?;?C?@@@?BBCCCCDCCCA@@A@;;4;?::49@??BBBB?B?B@@;??????AB?BBA@@?98938;;8733:;,34=588=6?BBB<;78899>>>:>9====9<8<99994///7:9<4554==4:8858=CCB==<<>=?>>>AABB@?==8//)//559;?=?=<</55(5567
@ATNG8:04997:05578
GATGGTAGCGAGCGAGTGTGTATACCAGAAGATCAGGAACTCTAGAAGAATTCAGATTTTTAACACGAGAGTAAACGTAAAAAGAAGGTTTTACAAGACTCACGTTAACAATATTGCAGCAGTACGCACACAATCGAAGCGCAGTAAGGATGGCTAGTGTAACTAGCAAGAATACCACGAAAGCAAGAAAAAGAAGTACGCTATTAAACTATTAACGTACCTGTCTCTTCCGAAACGAATGAGTACTATGTAGAGCTCTATACTACCATCGTTATCGGAAAGTCT
+
///869:@BCCCADBCCCCBBBCBB?CCC@BBCCBB?B?BCCCCDC@BA;?;::5@=@@@+??@AABBBCCBBA9>@;;;;;'94.46;;<0<<<6;666<<<:@4:24:8494399555<>CCCCBBBCBB@CEEG?AACCCCCC@C?B;:7;BBBCCBCACBDCCC?BA<@AB8::AAA9B??;?BBBC3BB@DCBBABBA>*00*0=>>*0,0@>==<CD@@@A?8=9:::.4@@<@<=?B:::B???BABBB=>;>>///995:699<5>7777=A3<;;;
@ATNG8:04951:05647
GATGGTAGCACACGAGATCTCATCGTACTCATTCGTTTCGGAAGAGACAGGTACGTTAATAGTTAATAGCGTACTTCTTTTTCTTGCTTTCGTGGTATTCTTGCTAGTTACACTAGCCATCCTTACTGCGCTTCGATTGTGTGCGTACTGCTGCAATATTGTTAACGTGAGTCTTGTAAAACCTTCTTTTTACGTTTACTCTCGTGTTAAAAATCTGAATTCTTCTAGAGTTCCTGATCTTCTGGGCAGACTCTCACACGCCTACCATCGTTATCGGAAAGTCT
+
```
