## Supplementary material for "Massive Multiplexing Can Deliver a $1 Test for COVID-19": Fastq files for Ion S5 analysis of 24 indexed plates: E-gene_Plate07_Rep1_IonCode_0108.filtered.fastq (part 27 of 89)

```
@@@E?BBCDCCC@@CCBBBCCCCCBBBBDDA@?@CCC@CD@C@CCCBGDCACDDCC?C?CCCC?C?CCCCAAACA>AACCC3AA>ABBB=BCBB?BCB?BC798?C??<?BBBBABC?CBB>B>BC?BB=8849AAA;AAAA@@???AAADD::;:>>=<@B<A;ABAAAAAAA:==ABB;B=B7;;@AA/@AACC:=888;;>>>A<????/?;;;@<A<@@<@@@@A@@<@<BBB===///<=6=::9>>>=>>@@@BA=@@@:::;;<8=BAA<AA:A>=>
@ATNG8:04952:05666
GATGGTAGCTCTGCTCTGACTCTCGTACTCATTCGTTTCGGAAGAGACAGGTACGTTAATAGTTAATAGCGTACTTCTTTTTCTTGCTTTCGTGGTATTCTTGCTAGTTACACTAGCCATCCTTACTGCGCTTCGATTGTGTGCGTACTGCTGCAATATTGTTAACGTGAGTCTTGTAAAACCTTCTTTTTACGTTTCTCTCGTGTTAAAAATCTGAATTCTTCTAGAGTTCCTGATCTTCTGGTCTACGCTCGTCGCGCTACCATCGTTATCGGAAAGTCT
+
944<7<BBBCCBBBBCCCCCDCCCBCBCCCBC@BBBC>CC?C?BBBCDCC@CCCCCAC@CCCC?C@CCCCCBBBD@DDGDD2BB@CBCB>BDCCACCDADF;;;@CBB@BCCDCBBB?BBB?B@CBBABBBB?CCDD?CBCBBBCCCCCDC@@@B@CBB=BD@D?BABBCCCCC@CCCCC<CAC?BBDDD5DCCCC?CBBBBBBBA=@@@@0ACCBB?A?AA>@@CBBBAAC@CABBBC@BBCABCBBBDECCBAAAAAAB??<>BAAB@BCCC@DD=CBAA
@ATNG8:04953:05653
GATGTAGACATATCGTACTCTCTGTACTCATTCGTTTCGGAAGAGACAGGTACGTTAATAGTTAATAGCGTACTTCTTTTTCTTGCTTTCGTGGTTTTCTTGCTAGTTACACTAGCCATCCTTACTGCGCTTCGATTGTGTGCGTACTGCTGCAATATTGTTAACGTGAGTCTTGTAAAACCTTCTTTTTACGTTTACTCTCGTGTTAAAAATCTGAATTCTTCTAGAGTTCCTGATCTTCTGGCGCTCTGTCACGTCTGCTACCATCGTTATCGGAAAGTCT
+
BCBAACCDBBBCCBBBCCCCCCCCBCDDCBB@BBBB>CC@C?CCDDBBB?CCCCB?B>BBBC>B?BBBBBACAC?CCCCC3BA=@7782:@@@3999+9@??>@BCC?BBBCBBBC?BBB?B?CCCCB???=@@@@<@???@@AAAAAAAA>>>:@AC;AA;?:?AAA@@@>>9?9<==,<7?;AADCD/AA;=>7>876BAAA@@<@AAA/>==AA=A=AB?BBCCC??=B=@8::AA<;;?>ABABAAABB?AB>>>>>ABC@??A@@;@AAA:AA:@=88
@ATNG8:04955:05660
GATGGTAGTAGTACACTAGTCATACCAGAAGATCAGGAACTCTAGAAGAATTCAGATTTTTAACACGAGAGTAAACGTAAAAAGAAGGTTTTACAAGACTCACGTTAACAATATTGCAGCAGTACGCACACAATCGAAGCGCAGTAAGGATGGCTAGTGTAACTAGCAAGAATACCACGAAAGCAAGAAAAAGAAGTACGCTATTAACTATTAACGTACCTGTCTCTTCCGAAACGAATGAGTACACATCGTCGTGTCGTGCTACCATCTTTATCGGAAAGTCT
+
:55@9<BA@@BCBCCCCCBBB;96AAEDD@CD@ABB@C@BCFBBBC@CC?C@BA@;:;;;*;:BCBCCCAA;::/:@B@@A@1@B>@.9::*;@CICIFFCCB@@=A=AC@CBC?CBAABAABCCDDCCBBB@BBBC?BBBB@A:97<?CBB@BCCDCCEC@BBAACB>AA????<??@@B=???9?@@@A2BD@DAA;;9<::1817=<=4;5:AB@?=??>BBBC>B:=>C>BBB?CBBBBBBBBBB??;A@?>?@@ABBDCC??989@:?BBF?DD=BBBB
@ATNG8:04959:05626
GATGGTAGTAGTACACTAGTCATACCAGAAGATCAGGAACTCTAGAAGAATTCAGATTTTTAACACGAGAGTAAACGTAAAAAGAAGGTTTTACAAGACTCACGTTTAACAATATTGCAGCAGTACGCACACAATCGAAGCGCAGTAAGGATGGCTAGTGTAACTAGCAAGAATACCACGAAAGCAAGAAAAAAAGAAGTACGCTATTAACTATTAACGTACCTGTCTCTTCCGAAACGAATGAGTACTGTATCTATGTGTGCGCTACCATCGTTATCGGAAAGTCT
+
677:8;;B666;;;B>A@;;:A<?@;@:@7900000)/4779<<<@:@@@D@BBB@@=>?0?>ACAAAAA@;::/:?;;;;:*5@<<.55506;;:@A@==<>9;;.;=@A>BCA:??@@BBBBBBBDBCCBB@BBAA@CAABAAAB?B?B@@=@AAAAAAA>AA@@@@9?;<>>=000@??3=:;8:====>>#=89//.77;@@:=;<758:5@<@ACBB?BBB:::B<?<?BD>CBB?AAAB???BAAAAADCBBDA??;888=>8==A@@7<<;;7;A9><<>
@ATNG8:04966:05665
GATGGTAGCACGACACGACGATGTGTACTCATTCGTTTCGGAAGAGACAGGTACGTTAATAGTTAATAGCGTACTTCTTTTTCTTGCTTTCGTGGTATTCTTGCTAGTTACACTAGCCATCCTTACTGCGCTTCGATTGTGTGCGTACTGCTGCAATATTGTTAACGTGAGTCTTGTAAAACCTTCTTTTTACGTTTACTCTCGTGTTAAAAATCTGAATTCTTCTAGTAGTTCCTGATCTTTCTGGCTCTCGTAGACAGGATACTACCATCGTTTATCGGAAAGTCT
+
45<<9<BBBCB@;:=55556;?CCLDCCBCDC@BBBC:<<?C>BACB>CF?BB@@@?B<AAAB@B@@@@A@BC:?<:==<<+544888929///699:8=;///>;//+/;;8<?==8>CC=A>;;:<=8866;966.57=:::::<=:::8///(/..).5062...35559=053777+727*..888)9799=6=::;>@?==@4;<<<*9777715.3604-----772743----22,--.2...66765677..).78667949;997;4///5488.3335
@ATNG8:04978:05621
GATGGTAGTGCGTGAGAGAGAGACCCAGAAGATCAGGAACTCTAGAAGAATTCAGATTTTTAACACGAGAGTAAACGTAAAAAGAAGGTTTTACAAGACTCACGTCAACAATATTGCAGCAGTACGCACACAATCGAAGCGCAGTAAGGATGGCTAGTGTAACTAGCAAGAATACCACGAAAGCAAGAATAAGAAGTACGCTATTAACTATTAACGTACCTGTCTCTTCCGAAACGAATGAGTACGAGAGAGCACACGTGTCTACCATCGTTATCGGAAAGTCT
+
////)/7<=///::;:BBBCBC;;<)5:;8AABADG>B?BBABB@@>>@:@:<>=00000$/5/////877333(77;4444$44.4399909997<666<@@BBCC@CC@BBC@DBA@@@;99BCCA@@?C<CDCC?A@@@@@@=9A<@;;2:@@AADDD@ABCAAB?BB@AAA?BBBED>B??;?A=@B?BB?BFBB>;@@B?B?CBBB?B>AAA@@<@@;;;@?=@=ACC=CCC@BCB???DCCCBBBBB@A@BBBBABBDD?C<<<B@BCAA?BD>B@>>
@ATNG8:04979:05621
GATGGTAGCGCGACGAGCGTAGACCCAGAAGATCAGGAACTCTAGAAGAATTCAGATTTTTAACACGAGAGTAAACGTAAAAAGAAAGGTTTTACAAGACTCACGTTAACAATATTGCAGCAGTACGCACACAATCGAAGCGCAGTAAGGATGGCTAGTGTAACTAGCAAGAATACCACGAAAGCAAGAAAAAAGAAGTACGCTATTAACTATTAACGTACCTGTCTCTTCCGAAACGAATGAGTACGATGAGATCTCGTGCTGACTACCATCGTTATCGGAAAGTCT
+
9::@7<;>?696>CCBBC==CCC@C7CEEACBBBBC>B?BBBBBBC@BB@B=@@D@@@BA2A?AAA??>A998>6779;<<<(555)56;;;06558666;=;;9905<@@;CCC@BBBBBCCGCBBBAA@@CHEGCC?@@@@9:9:>B@BBB?C:;5><<@?B???AA>7703994::9==/3381333377#7989?8<88:85/512857/74=<BCD?BB?=::=04039=6=<>9>AACBB>>?A@?;;///337....--222(-...74722227802222
@ATNG8:04980:05639
GATGGTAGCATCATGCATATCTCACCAGAAGATCAGGAACTCTAGAAGAATTCAGATTTTTAACACGAGAGTAAACGTAAAAAGAAGGTTTTACAAGACTCACGTTAACAATATTGCAGCAGTACGCACACAATCGAAGCGCAGTAAGGATGGCTAGTGTAACTAGCAAGAATACCACGAAAGCAAGAAAAAGAAGTACGCTATTAACTATTAACGTACCTGTCTCTTCCGAAACGAATGAGTACGTGTGCGACGTGTCTCCTACCATCGTTATCGGAAAGTCT
+
:::@<@A@@>@>;5556;@;?CB;;1555755566>9>9?;:5444.33-349:445<<<)<43339:889:::5;/0////$/;6:6>>=09994555557///)/2793:;=8<<<;;;=<;;;;;;5967;@BB:;;BCDCCB?B?B@A=@@@@@@@@<@??CBB?BB=>>B@FCBAA=BBD?BBBBB3BB?B999BBAA=:=:==@A<?;?AB;;9;BBBBCH?B?BBF>A@A>?ABBBAB????AAAAAABBC;;:<@CA;>@>>B?B?>?08829?<?
@ATNG8:04988:05665
GATGGTAGACACGTGTGCTCTCTCGTACTCATTCGTTTCGGAAGAGACAGGTACGTTAATCGTTAATAGCGTACTTCTTTTTCTTGCTTTCGTGGTATTCTTGCTAGTTACACTAGCCATCCTTACTGCGCTTCGATTGTGTGCGTACTGCTGCAATATTGTTAACGTGAGTCTTGTAAAACCTTCTTTTTACGTTTACTCTCGTGTTAAAAATCTGAATTCTTCTAGAGTTCCTGATCTTCTGGACGACGCGCACTGACACTACCATCGTTTATCGGAAAGTCT
+
34485:BBBBBBBBBCCDDCCDCCCABACCBB?CCCC>CD@B?CCCDDBC?DDCBB?B@BBAB?A>@BBBBBBAC;=>;;;.;@?BBBB>BCBB?BBB?BB=99:BCB@CCBBBBCD?A==9=8=?@<==>>9=>::5;:;:??;;;BCBBABAB<>>><@B<A;??BAAAAAA;AACDE6>;?;?>???/>@;;;1;==;;;AAAA18888(8==?@>E=;;7;>>>;;;<>=ECAAAB7;;B====>??A@???AAAAA>==>9=::888-8@AA=CC:CC=>
@ATNG8:04994:05627
GATGGTAGCGCATATCAGCGCAGCCCAGAAGATCAGGAACTCTAGAAGAATTCAGATTTTTAACACGAGAGTAAACGTAAAAAGAAGGTTTTACAAGACTCACGTTAACAATATTGCAGCAGTACGCACACAATCGAAGCGCAGTAAGGATGGCTAGTGTAACTAGCAAGAATACCACGAAAGCAAGAAAAAAGAAGTATGCTATTAACTATTAACGTACCTGTCTCTTCCGAAACGAATGAGTACGATGAGATCTCGTGTGCTACCATCGTTATCGGAAAGTCT
+
88:<9<555><ABBCICBBB@@@@@;@BC@BCDCBE@B?BABBBCH@CE?@=@AA?@@A@,@=@ACBCCCCCBC=A@@A???,?@<@5;;;.;@A;@CJEBBBBA=@>;;7;A@?DEB@@@CCDDCDE@@AA>AECC?A@DCCB@@<@>B;;7;BBCFIDC@BBBDEDA@@=?BB?@A@@>9=8829999:9%9;;793@CBBB@>B?A??@2:/9:A;;7;BAA;;;@C8;;E>CDC@???AAAA999B999AAABBA???>:::3:===A>AACB?BC<??>=
@ATNG8:04957:05671
GATGGTAGTGATACAGATCAGACACCAGAAGATCAGGAACTCTAGAAGAATTCAGATTTTTTTAACACGAGAGTAAACGTAAAAAAAAGAAGGTTTTTACAAGACTCACGTTTAACAATATTTGCAGCAGTACGCACACAATCGAAAGCGCAGTAAAGGATGGCTAGTGTAAACTAGCAAAGAAATACCACGAAAAAGCAAAGAAAAAAAAAGAAAGTTACGCTATTAAACTATTAAACGTACCTGTCTCTTCCCGAAAACGAAATGAGTACGATGGGAGAGCTCTCTCTACCATCGTTATCGGAAAGTCT
+
9::?=@ABDAA<559;;=<;;996<499<:9;;:;;05?A=>=6969<;?D?::99877773"35:;;BBBA?AA>88744444444"49397=>>>+;;<8<;;;;>;>>=5>;9924999)49984459<;59559957:@>==,998<<8///(/)/9;28:<::4445/4;;;377(0;91///(///////$3333(773737333"/:;1//+//::;//-.;.6333/53,56=9424:88;/0*/6.////&////(3333?<>==788)78877377><<985179;8;388//(/6.5766
@ATNG8:04970:05679
GATGGTAGCGCATATCAGCGCAGCCCAGAAGATCAGGAACTCTAGAAGAATTCAGATTTTTAACACGAGAGTAAACGTAAAAAGAAGGTTTTACAAGACTCACGTTAACAATATTGCAGCAGTACGCACACAATCGAAGCGCAGTAAGGATGGCTAGTGTAACTAGCAAGAATACCACGAAAGCAAGAAAAAAGAAGTACGCTATTAACTATTAACGTACCTGTCTCTTCCGAAACGAATGAGTACTATGTAGAGCTCTATACTACCATCGTTATCGGAAAGTCT
+
ABBC@@@;;9BB@BBBBBEBBBBDD>BBC@CCCABC?B?BCCCBBD?BB@C@BBCBBBBB5BACBBBCAAABBB;BB??A@A0A@>A@BCC9CDDACDCCBBD@@=A?BA?BBB?BCCCCCABBBCCBBCCDBCCBB@BCBBBCBB?B?AAB@BBBDCBBB@BDCCAA>AA?AAA=A@??<5=::39AAAAB)AB?B?=?BBBAA<>;;>AB197:ACCC@CCCB@@A@C@CCC>CCCABBBBBBBCBBBBBBAAABBBCCCCBAA:>>@@?;:;::7:D9>>>>
@ATNG8:04971:05709
GATGGTAGCTCACGTACGTCACACGTACTCATTCGTTTCGGAAGAGACAGGTACGTTAATAGTTAATAGCGTACTTCTTTTTCTTGCTTTCGTGGTATTCTTGCTAGTTACACTAGCCATCCTTACTGCGCTTCGATTGTGTGCGTACTGCTGCAATATTGTTAACGTGAGTCTTGTAAAACCTTCTTTTTTACGTTTACTCTCGTGTTAAAAATCTGAATTCTTCTAGAGTTCCTGATCTTCTGGTATGACTAGTGTACTACTACCATCGTTATCGGAAAGTCT
+
@@?A7;?;:;DC;;6=<<;@@DEDBBDDDB;;;;CCC?JHACAAAABBBB@CBBCDAEA<;<EAE@D;:;AA@?A<@@@@@.>@>?999.9BBB@BBB>??<?AAABB?::9B???A>@AB?B?BC>A>;;;8==<>:;;;?===A@???@@@A@=B;:588=?<@@?>=;>;92557==.=4949899;;&65758'/.....3<<:6;===*92228270556A;;9?AA<>;>@@@==::;;:>>>;;;>@???A;;;;A@@@<=>===:;;;=:>>9?A>>
@ATNG8:04981:05695
GATGGTAGCACGACACGACGATGTGTACTCATTCGTTTCGGAAGAGACAGGTACGTTAATAGTTAATAGCGTACTTACTTTTTCTTAGCTTTCGTGGTATTCTTGCTAGTTACACTAGCCATCCTTACTGCGCTTCGATTGTGTGCGTACTGCTGCAATATTGTTAACGTGAGTCTTGTAAAACCTTCTTTTTACGTTTACTCTCGTGTTAAAAATCTGAATTCTTCTAGAGTTCCTGATCTTCTGGGTCTCTCTCTCACGCACTACCATCGTTATCGGAAAGTCT
+
?:>A9<>BA==666;;<<>;<;>D>>>>:>?A;BABA8AC<A<ABBBBBA?BBA@B<@-0/:;6;:;;B@@@@@?0--8888+8<*-////(/?<<;??@?AC<?@>AAA>BABBBBBC@AAA=A;<9:879;;;????>>>>ACCB===AAB=;;;5;;;5;A=A=BB>;;9A99177779-99@7:6>>>*89888(/.3333789959999+7///7/5/7<7??@>>>>8=8<>><8<688>?8<====@@@ABB@???>>>@<???>>7:;>A;??8??==
@ATNG8:04983:05673
GATGGTAGCACGACACGACGATGTGTACTCATTCGTTTCGGAAGAGACAGGTACGTTAATAGTTAATAGCGTACTTCTTTTTCTTGCTTTCGTGGTATTCTTGCTAGTTACACTAGCCATCCTTACTGCGCTTCGATTGTGTGCGTACTGCTGCAATATTGTTAACGTGAGTCTTGTAAAACCTTCTTTTTACGTTTACTCTCGTGTTAAAAATCTGAATTCTTCTAAAGTTCCTGATCTTCTGGACAGAGTGTGCAGATACTACCATCGTTATCGGAAAGTCT
+
744<:>BDDCBAAC??@CB;9;BBBBBCCC@@>@DDF=CC@C@BBBDDCC?CDBCC?B@CCBB@B@CCCCBBBCB?CCCCC2@A?CCDC=ACCB?BBB?BB?AAABAB=BBBBBCCC?CCC?C?A@?;;;??=@AAA<AAA@@@A<<=AAA>===;>>@<AA;A=AAA??@DDD<@>>>>5><@<?>CCC/=AAAA7A>>>??@>>><@@@@/@???D=B:>>=C>>=6=A5;6;>@>>>=;:;<@@@B????AAAAAA=>=@@>9@AA::6:A@@<@D;@><<
@ATNG8:04986:05677
GATGGTAGACACGTGTGCTCTCTCGTACTCATTCGTTTCGGAAGAGACAGGTACGTTAATAGTTAATAGCGTACTTCTTTTTCTTGCTTTCGTGGTATTCTTGCTAGTTACACTAGCCATCCTTACTGCGCTTCGATTGTGTGCGTACTGCTGCAATATTGTTAACGTGAGTCTTGTAAAACCTTCTTTTTACGTTTACTCTCGTGTTAAAAATCTGAATTCTTCTAGAGTTCCTGATCTTCTGGACAGAGTGTGCAGATACATCGTTATCGGAAAGTCT
+
8:;C@CCDDCCAABCCAABDHCCCCCCCCABA?C99:6;C?B@BCDFCCD@CDCA@<@@DDCB?C?CBBBABC@?<?@@=@2@@>ADCC;ACDC?BCG?A@;???ABC?BABBCBBB>C>>9>;AAA>>;>>=B@@@<?@A>>>A=>>AAD@<<=<A??<@A<A<AAAAA???B<?;;;;/;8<7:;::9):<===1;;=888?=>>18888(5>>AB>E<;;7;@@??@@:>:>AAABA:>>><>@@@::8@@@@>>>?>>>????;@DBB:??8?<66
@ATNG8:04986:05687
GATGGTAGCATCTGCATATCTCACCAGAGATCAGGAACTCTAGAAGAATTCAGATTTTTAACACGAGAGTAAACGTAAAAAGAAGGTTTTACAAGACTCACGTTAACAATATTGCAGCAGTACGCACACAATCGAAGCGCAGTAAGGATGGCTAGTGTAACTAGCAAGAATACCACGAAAGCAAGAAAAAAGAAGTACGCTATTAACTATTAACGTACCTGTCTCTTCCGAAACGAATGAGTACGATGAGAGAGCTCTCTCTACCATCGTTATCGGAAAGTCT
+
BCEC?CCCBBBBCCCAABCCCCCE@CCDBBBBDC@D=A@CDCCC@BB?B@CCCBAAAA2AACCCCCCCCA@?8<=9;;;;*;B?B@CHD<DCC@CBBBCCCDC@C?CB@BBB@BBBBBBCDFDCBBBBBC?CBBB@BABB@@AB?C@CBB?BDDCCAAC?CCCBBB?>>;???=ABABB=><<<99::::%:?<?99:BAABC;?:?AAB;?;@ACCC@BBBBAAA?B@CCC=BBC@BCBCBCCCC@@ACCDB?=<<<?;;;AA<@@@@B?B>>><BD9A===
@ATNG8:04995:05681
GATGGTAGTATATCGCGTCGCTATCCAGAAGATCAGGAACTCTAGAAGAATTCAGATTTTTAACACGAGAGTAAACGTAAAAAGAAGGTTTTACAAGACTCACGTTAACAATATTGCAGCAGTACGCACACAATCGAAGCGCAGTAAGGATGGCTAGTGTAACTAGCAAGAATACCACGAAAGCAAGAAAAAAGAAGTACGCTATTAACTATTAACGTACCTGTCTCTTCCGAAACGAATGAGTACGTGTGACGTACGTGAGCTACCATCGTTATCGGAAAGTCT
+
ABBB@BBBCBCBBBCBCBCCCCCCG@BBCACBBBBB>B@CCCCCCC@CC@B@BCCCCDDE2D?BCBBCBBAACC<??AAAAA0AB>A=BCC=FCCACBBBCGDBB?C?;;:;CC@FCCCBCCCBBBBCCCBB@BCCC>AABB999B@C@CBC?CDCCBCCB?AAACGD@AA?BDD;>>BAC:>=@;::9988%8B?DBA?D???@<B<AAAA<@<??CBB?BBAAAAB>A?AAB=BBC>AABBFEBBBBBBA?@BEBBBABBBBBC@BCAAA?B?=A=<?7<<<<
@ATNG8:04949:05730
GATGGTAGAGAGACTGTAGCGCACCCAGAAGATCAGGAACTCTAGAAGAATTCAGATTTTTAACACGAGAGTAAACGTAAAAAGAAGGTTTTACAAGACTCACGTTAACAATATTGCAGCAGTACGCACACAATCGAAGCGCAGTAAGGATGGCTAGTGTAACTAGCAAGAATACCACGAAAGCAAGAAAAAGAAGTACGCTATTAACTATTAACGTACCTGTCTCTTCCGAAACGAATGAGTACGTGTGCGACGTGTCTCCTACCATCGTTATCGGAAAGTCT
+
34446<@ABBAAABCBBCCCCCCCD<<;;=@A@@@>:>69:B@@?C>BB?B?AAABAAA@.@;=;:00/9:=:>3:8=9999(9>;;;EGF;CCC@CICCB@@00+0:<<;=?C;?@CBBBCCCBB;;;;;<<@A?B=AAAABABA?C@B;;8;BBBBBBB?ABBD::5:A?@@?077<991889433778(3><8778>>@<>;>9@@AA:<8;<A;:5:BBBBFF?B=@AE@EBB???>>;;000@>=@CBA<;;;?=A;@??<:;:>B?B==87;;9<333
@ATNG8:04957:05750
GATGGTAGTATATCGCGTCGCTATCCAGAAGATCAGGAACTCTAGAAGAATTCAGATTTTTAACACGAGAGTAAACGTAAAAAGAAGGTTTTACAAGACTCACGTTAACAATATTGCAGCAGTACGCACACAATCGAAGCGCAGTAAGGATGGCTAGTGTAACTAGCAAGAATACCACGAAAGCAAGAAAAAGAAGTACGCTATTAACTATTAACGTACCTGTCTCTTCCGAAACGAATGAGTACATAGATATACGTATAGCTACCATCGTTATCGGAAAGTCT
+
?::C?BBBACBBCBBBCCDCCCCCD@CBB?B;;;;;4;=BBBAA@C<@@=@=@CCABBCB5B@CBBBC@@@AA@;@A@AA@A,@C<@5;;;-;AB@BGCCCCCDC?C?CC@DBC@CAA@@ADCCCCCC@@@B@BBCC>A@??CCBB?B@A;:6;BAABBCC@CDADCB?BC@BBB>@?==>77736>?@AA2@B>A@?;B@>>>3838=AA:?;>?;;:?A@?AA<?6:89BC>DBB?CBBBBBCDCCBABAABBAA@AABB@==:>???>=???A<BB:A888
@ATNG8:04958:05759
GATGGTAGACATATCGTACTCTCTGTACTCATTCGTTTCGGAAGAGACAGGTACGTTAATAGTTAATAGCGTACTTCTTTTTCTTGCTTTCGTGGTATTCTTGCTAGTTACACTAGCCATCCTTACTGCGCTTCGATTGTGTGCGTACTGCTGCAATATTGTTAACGTGAGTCTTGTAAAACCTTCTTTTTACGTTTACTCTCGTGTTAAAAATCTGATTCTTCTAGAGTTCCTGATCTTCTGGGCTGCGCTGATATGCGCTACCATCGTTATCGGAAAGTCT
+
99:C:BCABACCDCBBBCCCCABBCCBCCDDC?CCCC=BB?C@BBBBBBB@BBBBB@C>A@CDAC?BBBBBBBBB?BCDCC1BB?A889.9??B>BCE>??<:89A??<@BBDA@@@:A?A9>9>>>>><<<<AAAA<>>@AA>><<<?AA@<<><@@@=AD=C=<==A@@@=<6=====2=:>8;;;;:):>:;;1;<=;::@???5;;;;+;;;;@A=??=@AAA???<@<@AAA=>8;;AD9????>>>@@ADA@@@@@@?;?@@AA;A<;==AA:A>>@
@ATNG8:04959:05743
GATGGTAGAGAGACTGTAGCGCACCCAGAAGATCAGGAACTCTAGAAGAATTCAGATTTTTAACACGAGAGTAAACGTAAAAAGAAGGTTTTACAAGACTCACGTTAACAATATTGCAGCAGTACGCACACAATCGAAGCGCAGTAAGGATGGCTAGTGTAACTAGCAAGAATACCACGAAAAGCAAGAAAAAAAGAAGTACGCTATTAACTATTAACGTACCTGTCTCTTCCCGAAAACGAAATGAGTACGATGTGATCTCGTGTGCTACCATCGTTTATCGGGAAAAGTCT
+
:99B?BCCCCCCCCBBBCCCCCCCD>BCD@CCBB@@?A@DECCCCC@BB?BACCC?????.?>ABBBBBBBBBA;@?9999:*:B=B?CCC<CCFADEFDFCBBB=A?BB?CCC@CCCBBBCCCCCBBBBBD?CBBB@CBBBBBBB@C?BBCA@@@CCBBB?ECCD@?:;;500/)//////(7<<88899988#/969///;9886*.).555.3.37<::7::999/0*00(/:::09///(7999;=;::443;<<;;;???=;;;//)/;9///(33733(3<<1?::<
@ATNG8:04971:05741
GATGGTAGTGTCATATGAGAGTGTGTACTCATTCGTTTCGGAAGAGACAGGTACGTTAATAGTTAATAGCTGTACTTCTTTTTCTTGCTTTCGTGGTATTCTTGCTAGTTACACTAGCCATCCTTACTGCGCTTCGATTGTGTGCGTACTGCTGCAATATTGTTAACGTGAGTCTTGTAAAACCTTCTTTTTACGTTTACTCTCGTGTTAAAAATCTGAATTCTTCTAGAGTTCCTGATCTTCTGGTCTACTACACTGTACTCTACCATCGTTATCGGAAAGTCCT
+
CCCC@DDDAB@BCBBCCCBCCBCBAAAAA@@@9@@>A8A@?C@CCCDDCE>BBC>>8=7;;=B?CABBB;<;CB@@<@AACA2BB?BBDC>CBCB?C;0,0<,000>>@<B@::55<<<ADC?B>BCCBCCCC@CCCC@BBCCCDCCCCCBBBCDD<@;;6;C=B>BABA@>>@=.44544&45:555555$49459,55;<<<;99949999(=<=AA>AADD@CCCCBBB?BABDBC@@<@AA>BBBBCCCB;;;BCBBCC:;9=90/774<///39;./44.4
@ATNG8:05001:05157
GATGGTAGTGTGTCTCTGAGAGTAGTACTCATTCGTTTCGGAAGAGACAGGTACGTTAATAGTTAATAGCGTACTTCTTTTTCTTGCTTTCGTGGTATTCTTGCTAGTTACACTAGCCATCCTTACTGCGCTTCGATTGTGTGCGTACTGCTGCAATATTGTTAACGTGAGTCTTGTAAAACCTTCTTTTTACGTTTACTCTCGTGTTAAAAATCTGAATTCTTCTAGAGTTCCTGATCTTCTGGATAGCGACGCGATATACTACCATCGTTATCGGAAAGTCT
+
444:7<<BB@A?====BBBBBCAAABBBBAAA@CCCD>@@?A@CCC@<<@<>C@CC:>:<@<;7@;@@@@@BA>A=;;;;;*9C;BBBB<B@A@>BBC@CC@BBBCBC?CCCBBC;;8;AA>B>ABDDCCAA>@BAA<AABBCCCCBBCC@@@@@=@BB@CC@C@DCCBBBCCK@DBBBB7A=A5;;BBB,@AAAA;AAAACCB@@@5;;;;*:@?BC@D?BB@;;;@@;;7:<@>?@:;4:::59B;;:BCC@???0/0>>>00+9===@<@@??49949?>?
@ATNG8:05012:05147
GATGGTAGCGCATATCAGCGCAGCCCAGAAGATCAGGAACTCTAGAAGAATTCAGATTTTTAACACGAGAGTAAACGTAAAAAGAAGGTTTTACAAGACTCACGTTAACAATATTGCAGCAGTACGCACACAATCGAAGCGCAGTAAGGATGGCTAGTGTAACTAGCAAGAATACCACGAAAGCAAGAAAAAGAAGTACGCTATTAACTATTAACGTACCTGTCTCTTCCGAAACGAATGAGTACGTGTGCGACGTGTCTCCTACCATCGTTATCGGAAAGTCT
+
B@@B@C:69CCCCCCCCCBBCCDCD>BBB@CJGFBB@B@FECCCBB@BB@C@BABBCEFD3C?CCECCCCBCBC>BBAABBB5BC@D@CCC<BCF@CCCCCCCBC@C@@@>@BB?BBBBBBCBBBBBBBBCC@CCCC?@@BBCBBB>B@CBC@CCCCBBBB?BCDCDD@CA=???;@?ABB;AAA>ADEFD3BB?BAAACCBBB?B?BBBB?B??@CCD@CCCBBBB>A>ABD?CCD??@BBBCC99:???BDCBAACCCE?BBB?BBBCC@BAAA@CD>B:99
@ATNG8:05015:05158
GATGGTAGATACTCGCTGATACACCCAGAAGATCAGGAACTCTAGAAGAATTCAGATTTTTAACACGAGAGTAAACGTAAAAAGAAGGTTTTACAAGACTCACGTTAACAATATTGCAGCAGTACGCACACAATCGAAGCGCAGTAAGGATGGCTAGTGTAACTAGCAAGAATACCACGAAAGCAAGAAAAAGAAGTACGCTATTAACTATTAACGTACCTGTCTCTTCCGAAACGAATGAGTACACATCGTCGTGTCGTGCTACCATCGTTATCGGAAAGTCT
+
<<<@?B<@@@=AAABAA?AA;AAAE?A@A@DDCB@@<@;@@@@@?A?AB?C=??B?????.?:??BCBBBBBBA=@@?@@A@0?@>A=@@@7@@?;>;:<BC>>@?B?BC?CBD@CCC@;;::?@@@@@@@>:=@>@;@@ACCBBA@B?B;;4:A?=@A@?<?BA??B=B@?BDC@BBBBB=>==8<<???1?C@CCBCC???A=B=B>>>1918=@@@?@=;=837189=AB<BBC?A@@A????BBBBBBBBA>==@<<<===8==B=B=@@@A?BB=A989
@ATNG8:05028:05166
GATGGTAGAGTACAGTGTAGTAGACCAGAAGATCAGGAACTCTAGAGAATTCAGATTTTTAACACGAGAGTAAACGTAAAAAGAAGGTTTTACAAGACTCACGTTAACAATATTGCAGCAGTACGCACACAATCGAAGCGCAGTAAGGATGGCTAGTGTAACTAGCAAGAATACCACGAAAGCAAGAAAAAGAAGTACGCTATTAACTATTAACGTACCTGTCTCTTCCGAAACGAATGAGTACACATCGTCGTGTCGTGCTACCATCGTTATCGGAAAGTCT
+
?AAD@CDCCCCCCBBBCDBBBCCCC?CBC?DDBBBC?C@@@@CCBAAB?B@BBA?????.>?CCBAACCBBAC9@@;;;;;*;C>@?BBB8BCB@CECCCCDDD@C?BB?ADD?CACCDCCCECCBBCBCC?CBBB@BBBC?>>B?C@CBA?ACBCBBAC?CCABBB>A@?A??;?A@@@8777>ACDED3BB?B;;;AABAA7;7;@@@<@=B@CBB@BB@??AA>A>BCE>CCC?BBBAAABBBBBBB@BBBCBBBBBBCCC@DAAAB@BBBA>AC=BC88
@ATNG8:05031:05141
GATGGTAGTATATCGCGTCGCTATCCAGAAGATCAGGAACTCTAGAAGAATTCAGATTTTTAACACGAGAGTAAACGTAAAAAGAAGGTTTTACAAGACTCACGTTAACAATATTGCAGCAGTACGCACACAATCGAAGCGCAGTAAGGATGGCTAGTGTAACTAGCAAGAATACCACGAAAGCAAGAAAAAGAAGTACGCTATTAACTATTAACGTACCTGTCTCTTCCGAAACGAATGAGTACTACTCTCAGAGACACACTACCATCGTTATCGGAAAGTCT
+
;59C@DCCBBBCCCCB@@BDDFCBB@BBD@CBBBBC?C>BBCCFCB?BC@CABBA@@@@@1@@CCCCCCCCCBB<A?:;;;;*;D@CACCC<CCC@CBEBBBBCC@D?AA?BCD?AA@CCCDFBBBCBBCCC?BBAD?AABBBBBB>C@C@@>@BBDDCCC?ADDDCC?CC@>>?999@@?9A@@<@@@@@2@@=A;;;B@@@@<@<??BB=A<AACCC?BBBBBAA=><>CC>CBB?BCCDDBCBAABBBBBBBBB??;;;AAA<?==>B<@???;>>3:778
@ATNG8:05033:05151
GATGGTAGCACACGAGATCTCATCGTACTCATTCGTTTTCGGAAGAGACAGGTACGTTAATAGTTAATAGCGTACTTCTTTTTTCTTGCTTTCGTGGTATTCTTGCTAGTTACACTAGCCATCCTTACTGCGCTTCGATTGTGTGCGTACTGCTGCAATATTGTTAACGTGAGTCTTGTAAAACCTTCTTTTTTACGTTTTACTCTCGTGTTAAAAAATCTGAATTCTTCTAGAGTTTCCTGATCTTCTGGGGTCTACGCTCGTCGCGCTACCATCGTTATCGGAAAGTCT
+
;55<9>BBBBBC@@ACCCCDCBBDBBCBCBBA=B:::;&95.54;<<=C997;CCCA<?<>>00+/6:;@CCDC>=;:9:9:9#3:59?AA;ABBC?AAA>AA<??@A@A=ABAAAA80)000*076==A??;;7;A>?:>=@@??????C@@>>>?<>>>:;:5;<@@BBCCB;;497868(5-5-555566%7=////)/65//.;78=4<;=<<%6::>A;A9==:=;:<////)/168=>>>4:8877'6=:=///===:>??@???@<@D@@@=AA::5:;1:;;;
@ATNG8:05045:05165
GATGGTAGGCGTGTGAGAGTCTGCCCAGAAGATCAGGAAACTCTAGAAGAATTCAGATTTTTAACACGAGAGTAAACGTAAAAAGAAGGTTTTACAAGACTCACGTTAACAATATTGCAGCAGTACGCACACAATCGAAGCGCAGTAAGGATGGCTAGTGTAACTAGCAAGAATACCACGAAAGCAAGAAAAAGAAGTACGCTATTAACTATTAACGTACCTGTCTCTTCCGAAACGAATGAGTACTATGTAGAGCTCTATACTACCATCGTTATCGGAAAGTCT
+
A@AB@CBB?BBA@@CBCCBBAB@@@3?@@?@FAAAD?AA>@BACBBA<::8;?ABB;;;;;);:@>?EB@A@???9?>@@@@@2@@;?8???5?BCADBBBABBBF?B?A<8<>>:>@>@<><>>>>>>===?;>>>B7:8??>;::=A:>=C?CBBBBBBB?BCC>BB?BB@CCC?AA88829@@=ADCCC3?;8;@C@@@AAA<>:>>=>:<=D>?=A<@@@>8:8;A==>=7<A?<>>??????AAA@A?:99BBFBABBBBC998===197==5;;3;?A@
@ATNG8:05007:05170
GATGGTAGATACTCGCTGATACACCCAGAAGATCAGGAACTCTAGAAGAATTCAGATTTTTAACACGAGAGTAAACGTAAAAAGAAGGTTTTACAAGACTCACGTTAACAATATTGCAGCAGTACGCACACAATCGAAGCGCAGTAAGGATGGCTAGTGTAACTAGCAAGAATACCACGAAAGCAAGAAAAAGAAGTACGCTATTAACTATTAACGTACCTGTCTCTTCCGAAACGAATGAGTACTATAGACTATCTGAGACTACCATCGTTATCGGAAAGTCT
+
@?@C@BBBA@BCBCBBAAAGBABDJ=BBDABAAA@@=@>BCCCCCBABB>A=AA@99999.9=AB9:9AB987A99=:99::';@=@?BCC9BBBAEDBBADCCD@B@EG@GGD?BACBBCCDCD;;;BB@@=@BBC?A@@ABBBC?B?C;;:;CCBCDCA>ACBAAB?BD?CBB>AABAA=>>>9;@@@@,@@9000@@@@@@<@;?>;;7;;??DED?A@@@>89298<??9?9939@@@A???CBBBBBB?@BDCCCBACBB?BBBBC?CEBD@DD>B999
@ATNG8:05015:05201
GATGGTAGTGTGTCTCTGAGAGTAGTACTCATTCGTTTCGGAAGAGACAGGTACGTTGATAGTTAATAGCGTACTTCTTTTTCTTGCTTTCGTGGTATTCTTGCTAGTTACACTAGCCATCCTTACTGCGCTTCGATTGTGTGCGTACTGCTGCAATATTGTTAACGTGTGTCTTGTAAAACCTTCTTTTACGTTTACTCTCGTGTTAAAAATCTGAATTCTTCTAGAGTTCCTGATCTTCTGGTCTACTACACTGTACTCTACCATCGTTATCGGAAAGTCT
+
@A@@=@ABBBBBCCBBBDCCCCCCDDCCCD@?<????<BC@C@CBBCBBB@CCCCD@CBCBCC@D?B@CCDFABBBCCECC5BB=C@A@<ABBB?BAA<BB?AAACCEACCCCCDCC@CCC?B?CEDDBBBA=@@?>:?@BCCCCCCCCCCBBBC@DCC@CC?A>ABAA@@@;;49:999*99=99999-5<@@B>C??<<;><::.5599'9??=?=?>BA@CCDDCBC@C@AA@BBA<@@A>ACBBCCCBBBCCBBCBCC;;7;BDBB@BBBB@BC=CAAA
@ATNG8:05017:05186
GATGGTAGGCGTGTGAGAGTCTGCCCAGAAGATCAGGAACTCTAGAAGAATTCAGATTTTAACACGAGAGTAAACGTAAAAAGAAGGTTTTACAAGACTCACGTTAACAATATTGCAGCAGTACGCACACAATCGAAGCGCAGTAAGGATGGCTAGTGTAACTAGCAAGAATACCACGAAAGCAAGAAAAAGAAGTACGCTATTAACTATTAACGTACCTGTCTCTTCCGAAACGAATGAGTACAGAGAGTACGATATGTCTACCATCGTTATCGGAAAGTCT
+
A<<C@BAB?BBBBCBCCDC?@@@@A3@AB?AB@A;;9;@CBDCCCB@BB>B?AA@;;;;5;?BCCCBBCC???6=?88888)9@;?3988(7>>8:A@ABBBBD@C@BB?@@@<@?A?AAAA<;>@>::8A:>=@D=>>>@@@@B=B<@>B?BCCCCCCC=BBBBBB?BB@BCC@BBBA@<@@?;99999(8:5;ABABAAAA9?9@A@@9=9=A===<ADAA??@<>;>?=7<9849@@A999BBBBBCBB>>>AABAAA@@@<@@;=;<BBCD?BB=BBB>
@ATNG8:05027:05211
GATGGTAGAGTACAGTGTAGTAGACCAGAAGATCAGGAACTCTAGAAGAATTCAGATTTTTAACACGAGAGTAAACGTAAAAAGAAGGTTTTACAAGACTCACGTTAACAATATTGCAGCAGTACGCACACAATCGAAGCGCAGTAAGGATGGCTAGTGTAACTAGCAAGAATACCACGAAAGCAAGAAAAAAGAAGTACGCTATTAACTATTAACGTACCTGTCTCTTCCGAAACGAATGAGTACATAGATATACGTATAGCTACCATCGTTATCGGAAAAGTCT
+
>>>C?GAABBBBBCCBCBBBAGGCCACBB?ABACCC@C@CBBBBCB>@@;?;>>;73337'8/77?@@>>////)//0////$5;8>5;;;0;<<8>>BAA<9/0)/5::698:7:;<?BA<A@BBB@@@@@;?B?@6;;BBCBAB>A=ABA>AECBDB??=@CCCBB?BB@???@AAABC<>;;5789999%9<;<;8=?:>>@<@788=A5=9=?BBC?AAABBBD@C@?@?<?AB@BBBBBBABBBBBC@CB>?>AAAAA?;:6:<<AA06598+222&....
@ATNG8:05029:05193
GATGGTAGGCGTGTGAGAGTCTGCCCAGAAGATCAGGAACTCTAGAAGAATTCAGATTTTTAACACGAGAGTAAACGTAAAAAGAAGGTTTTACAAGACTCACGTTAACAATATTGCAGCAGTACGCACACAATCGAAGCGCAGTAAGGATGGCTAGTGTAACTAGCAAGAATACCACGAAAAGCAAGAAAAAGAAGTACGCTATTAACTATTAACGTACCTGTCTCTTCCGAAACGAATGAGTACGATGAGATCTCGTGTGCTACCATCGTTATCGGAAAGTCT
+
?@@C@DCC@C?@@CBBBCBBBBCCD:ABD?DCAABCAC@CCBBBCC@BB?B@DECBBBBC3C@AAACCBBBBBC>BB@@?@?.?@=A=ABA5???9>B@AAAA??<??C@;??A8;;A@@@@@::;A@??>><>ACC<;:;@@???;@<AAD=BAAABBBC>BBC>BB?BB?BCC<>?9999*9<<5;@>??2@A<A88:?@?>?;>:=><=1637AAAA=AAAA<>=:><>AA9AAB>@@?>?@ABBBBDD@@@@???A@??@@>9=>B=>;>A9=9>A<=AAA
@ATNG8:05034:05176
GATGGTAGCTATACGTATATCTATGTACTCATTCGTTTCGGAAGAGACAGGTACGTTAATTAGTTAATAGCGTACTTCTTTTTCTTGCTTTCGTGGTATTCTTGCTAGTTACACTAGCCATCCTTACTGCGCTTCGATTGTGTGCGTACTGCTGCAATATTGTTAATCGTGAGTCTTTGTAAAACCTTCTTTTTACGTTTACTCTCGTGTTAAAAATCTGAATTCTTCTAGAGTTCCTGTATCTTCTGGACGACGCGCACTGACACTACCATCGTTTATCGGAAAGTCT
+
4448::;;<B=BBBB@;669;<<<=>555<99499990996;8@CCABBC>@@@;>7?-0+/>>6?<?;BBBBB;A8@BE?C+BA=ACDE@BBAB@BBD?CC88979888==>8>?AA>?@<6;/55;;::;>:>ABB=AA88699:9<;<;;996/52/2./(/(///98:77655(25566+6(.).7999)888>>/52?>>>@?>>/////'////90509929<><==96:48///5872777(,,,****-73357:8877784666225(577:-//)/99-
@ATNG8:05034:05198
GATGGTAGATATATGCACGCTCTACCAGAAGATCAGGAACTCTAGAAGAATTCAGATTTTTAACACGAGAGTAAACGTAAAAAAGAAGGTTTTACAAGACTCACGTTAACAATATTGCAGCAGTACGCACACAATCGAAGCGCAGTAAGGATGGCTAGTGTAACTAGCAAGAATACCACGAAAGCAAGAAAAAAGAAGTACGCTATTAACTATTAACGTACCTGTCTCTTCCGAAACGAATGAGTACTACTCTCAGAGACACACTACCATCGTTATCGGAAAGTCT
+
CCCC>BACBBC?@@CCCCFBBBBBB?BGC@@@@CBB@B@DCCCCFB?>?<?;=>>999:9)8>ACBBBBAA@A=8=>;;;;;;$;:::;;;;0;@<8<C=CCCBCC@E@BB@CCC@BBCABBCCCCCBBBBBC?BCBC???@CCCBB>B?CBA>CECBBBCC@CCCCCC@BB????599@@@8???;9:9999%9@;@:99CCBBB:>:>@@@<><>@CEE?CBBBAAA=@=ACB>BAB?ADDCCCCCABBDDBBBBBBBBA=>>AA=A???B<A@?@<CB7>666
@ATNG8:05037:05191
GATGGTAGTAGTACACTAGTCATACCAGAAGATCAGGAACTCTAGAAGAATTCAGATTTTTAACACGAGAGTAAACGTAAAAAGAAGGTTTTACAAGACTCACGTTAACAATATTGCAGCAGTACGCACACAATCGAAGCGCAGTAAGGATGGCTAGTGTAACTAGCAAGAATACCACGAAAGCAAGAAAAAGAAGTACGCTATTAACTATTAACGTACCTGTCTCTTCCGAAACGAATGAGTACTATAGACTATCTGAGACTACCATCGTTATCGGAAAGTCT
+
BBBB?BBCBB999@EDCCCCBBBBB@BBB@BCCCCC?C@CCCCCBB?BD@C@BBA@@@@@0@?CCBACCCC???7<?:;;;;*;C?CAFCD=HCGACCCCBBBCC?C?CC@CCC>AABBBBCCCCCBBCCCB@AAAC?BBBBBBBB?C@CBB?BCCCBACC=AACCCC?CC@BBB=??DDC>B??>?BBBB3BC?A::;D@@>>:=<@@@@;@=AACCC?BBBA=::+0*0==5>@@<@BBBCBBBCECA@@A@@???AAAAECC?BBBAA=@B>?<?B;B999
@ATNG8:05042:05217
GATGGTAGGAGACACGTCGCACACGTACTCATTCGTTTCGGAAGAGACAGGTACGTTAATAGTTAATAGCGTACTTCTTTTTCTTGCTTTCGTGGTATTCTTGCTAGTTACTCTAGCCATCCTTACTGCGCTTCGATTGTGTGCGTACTGCTGCAATATTGTTAACGTGAGTCTTGTAAAACCTTCTTTTTACGTTTACTCTCGTGTTAAAAATCTGAATTCTTCTAGAGTTCCTGATCTTCTGGTGTCGTCTATCATGTACTACCATCGTTATCGGAAAGTCT
+
958<7<AD?BBBCCCCCBBBCCCDBCBBCCBB@BCCD?BB?B>BBBBBBC>BBBBC@C@CCCC@C?BCBBCCCCC?99:99)8?;????8?CAA?BBB?BC?BB@BBB@BA@@CCCA>CCA:><>>>>?>>>=A>>><A?????????@>>88:D<>=>=>><><@@@A>>>AA:?@ACC5D<A;>><;;.<>>>?7>?A???@@@@;????/@@@@B;>:>A=AAAA???<@<@@@B??:?@@=:::BB??=?AAD>>>>==?A=BBA==7>AAA6:96:><;
@ATNG8:04999:05220
GATGGTAGTATATCGCGTCGCTATCCAGAAGATCAGGAACTCTAGAAGAATTCAGATTTTTTAACACGAGAGTAAACGTAAAAAAGAAGGTTTTTACAAGACTCACGTTAACAATATTGCAGCAGTACGCACACAATCGAAGCGCAGTAAGGATGGCTAGTGTAACTAGCAAGAATACCACGAAAGCAAGAAAAAAAGAAGTACGCTATTTAACTATTTAACGTACCTGTCTCTTCCGAAACGAATGAGTACGAGAGAGCACACGTGTCTACCATCGTTATCGGAAAGTCT
+
BBAD@CB@BCCBCC@AACCBCBCCBABBB?BBBC@@=A>BBCABAD@HHAE@AAA@@@@@@&@:@?CBA@BBBCA9??;;;;;;$;999.5555$5;;6=??BCCDCB?B?BB?B::6;@BABBDGCC;;;CBBBABB@@=@ACCCBBC7;6;;;8;CDLBABD>BABBCC?BB?889599@@@<@AB<::99999#:8;894699</./'/)/7./.'.(.549:;:<<<<<<7;7:;=<=BC>=>??AB???BBBABABBBBBCB?>>CC=CAA@B?BCCB7::3:::9
@ATNG8:04999:05254
GATGGTAGTACATGATAGACGACACCAGAAGATCAGGAACTCTAGAAGAATTCAGATTTTTAACACGAGAGTAAACGTAAAAAGAAGGTTTTACAAGACTCACGTTAACAATATTGCAGCAGTACGCACACAATCGAAGCGCAGTAAGGATGGCTAGTGTAACTAGCAAGAATACCACGAAAGCAAGAAAAAGAAGTACGCTATTAACTATTAACGTACCTGTCTCTTCCGAAACGAATGAGTACGATGAGATTTCGTGTGCTACCATCGTTATCGGAAAGTCT
+
AACB?BCCCBBAABCBBABC9;:BB@CDD@EDHDBB?B?BABBCEE@CC>@>ADCCCCCC5CACCCCGCCCCCC9A?99:::*:B=A4;;;.;AB?BBBCEDDDD?B?BB?BDD?BACBBBBCCBCCBBBAA@ABBD@BBCCCCCB?C@GCB?BCCCCCBB?BCCCBB@AC@BCC>??CCD>@>?9<<<>>.?A>AAAACBBBB?B@BCEB?C?CDDDF?CCBCBA@<?<?BB=BCC@BBBBBBBBBBBBCBBA=ADBBBABBBB?BD@@C?CCCC?BB<A989
@ATNG8:05001:05258
GATGGTAGTATCTGCACACTCTGTCCAGAAGATCAGGAACTCTAGAAGAATTCAGATTTTTAACACGAGAGTAAACGTAAAAAGAAGGTTTTACAAGACTCACGTTAACAATATTGCAGCAGTACGCACACAATCGAAGCGCAGTAAGGATGGCTAGTGTAACTAGCAAGAATACCACGAAAGCAAGAAAAAGAAGTACGCTATTAACTATTAACGTACCTGTCTCTTCCGAAACGAATGAGTACATAGATATACGTATAGCTACCATCGTTATCGGAAAGTCT
+
A<@B@CBBBABBCCEE@AACGCDCC@CBB?BBCCBC@B@CBCCCBC@CC@CABBA?????1??BBHCCCAA98829@ACIKM5@B?@?CDD;CGDABBBACDDDC?C?CCACBB@BCBBBCCDCCCCCCBBB?BB@@<@AAABCBB<A>A@@?ACCCCDBB?AAACDD?BB?ABB?CCCCF>????BDEDD2BB?B>>>CAAA?=A7;;@A<@<@ABBC?BCBAC@A>A>ABE>CCB?BBBBCBBBBCAAABBC@@@@@@@@???<@B??B?B@@A<AA:A877
@ATNG8:05008:05258
GATGGTAGTAGTACACTAGTCATACCAGAAGATCAGGAACTCTAGAAGAATTCAGATTTTTAACACGAGAGTAAACGTAAAAAGAAGGTTTTACAAGACTCACGTTAACAATATTGCAGCAGTACGCACACAATCGAAGCGCAGTAAGGATGGCTAGTGTAACTAGCAAGAATACCACGAAAGCAAGAAAAAGAAGTACGCTATTAACTATTAACGTACCTGTCTCTTCCGAAACGAATGAGTACTATAGACTATCTGAGACTACCATCGTTATCGGAAAGTCT
+
CBBB?BBEDD??@DEBBBCCCCCBB@BBB@CCBCBC@C?BAHHFCB@BDAEACAA@@@@@0@@CCDDDCCB??>7<?@@AAA2AC@CGDDD;CCC@CBBBCCCCB?B?CC@DBA?BCCBBBBCCDCCCBBBB?BBBD?BBAA@@@C?D@BBB?BCCCDAAA?AAAAAC@CC?999999CCC>AAA?CCCCC2CC?A==>AAAA@<?<?>BB<><>AAAA?BBBBA@A<?<?AB=B??;???BBBBBCBA==A@AA???BAAACAA=AAAAC@DDBB?BB=B999
@ATNG8:05009:05233
GATGGTAGCGCGACGAGCGTAGACCCAGAAGATCAGGAACTCTAGAAGAATTCAGATTTTTAACACGAGAGTAAACGTAAAAAGAAGGTTTTACAAGACTCACGTTAACAATATTGCAGCAGTACGCACACAATCGAAGCGCAGTAAGGATGGCTAGTGTAACTAGCAAGAATACCACGAAAGCAAGAAAAAAGAAGTACGCTATTAACTATTAACGTACCTGTCTCTTCCGAAACGAATGAGTACGATGAATCTCGTGTGCTACCATCGTTATCGGAAAGTCT
+
@?>C:>;;<BBBBB:;;BBCGGCCD>CCDACB@@AD@DACBCBCBB@BB?B=??=<8;;=)=8A@BACBBB??>3<<99999*:A>B?CCC<CBB?BBCBCCDBC?B@CC@CBB?BCCBCBCBDCCBBBBAA=@A?@;??AACD??=@?BBC?BCCCBAAA@BCCBBB@BB?AA@;>>@@@9<<<99999:9%:;97825;;AB@=A655=?0;7;?BBBADCCCBAB?C?CBD>B??<?AAABBBBBBBB?BB@EBB=:;;>?>=A>>=?;??BC7;;3;888
@ATNG8:05010:05248
GATGGTAGTCGTGTGAGAGTCTGCCCAGAAGATCAGGAACTCTAGAAGAATTCAGATTTTTAACACGAGAGTAAACGTAAAAAGAAGGTTTTACAAGACTCACGTTAACAATATTGCAGCAGTACGCACACAATCGAAGCGCAGTAAGGATGGCTAGTGTAACTAGCAAGAATACCACGAAAGCAAGAAAAAGAAGTACGCTATTAACTATTAACGTACCTGTCTCTTCCGAAACGAATGAGTACGATGAGATCTCGTGTGCTACCATCGTTATCGGAAAGTCT
+
CCCD@CBBBBBBBCBBBCBBBBBBB>BDLACCBBBHACACCCCCCC@AA=@;@CC@?@@@0@=BBBAAACCCDC9>=99888(9@<?<@@?1>@?6<BBBABA@@=@>B><?AA====>AA???>>>>>>;;7;>>A;;<<@@@@A<A=?@B>AABBBDCC?AABACC?8758AA9>>BAC=>>?<?CCCD3A@<@@?@?@@@D0506@@@;=<>A@@@;AAAA:;:<@<@@A9=8839>>A>>?BBBBACAA@@@@@@???@?@;?>BBC?BAAC?CC>@==;
@ATNG8:05012:05224
GATGGTAGTCTCAGATAGTCTATGTACTCATTCGTTTCGGAAGAGACAGGTACGTTAATAGTTAATAGCGTACTTCTTTTTCTTGCTTTCGTGGTATTCTTGCTAGTTACACTAGCCATCCTTACTGCGCTTCGATTGTGTGCGTACTGCTGCAATATTGTTAACGTGAGTCTTGTAAAACCTTCTTTTTACGTTTAACTCTCGTGTTAAAAATCTGAATTCTTCTAGAGTTCCTGATCTTCTGGACAGAGTGTACAGATACTACCATCGTTATCGGAAAGTCT
+
989=:<;FBBBBBBCCCCBBCCCCC;66>BC=A@@@;@A>A>ABB@AAD?BB@@??B=??BC?B>@A@BBBAAA=???=?)<;;;99:,7;::7@CC<BB;:7:AA@?CCBB>@@A<??B=B=B@@=<::;<?@AB<>>A@@9::::@??>>==5::<7=@8>:>>ABA???@;>>AED6>;>:;7766*6<;>=,/,/:9999<<>18888(777:=9=9>><>AAABAA<C<CABAAA:??A<AAA???:;;=@@@>>>>AAA;???BB<@@@@<??:?AAA
@ATNG8:05015:05227
GATGGTAGTCTCAGATAGTCTATAGTACTCATTCGTTTCGGAAGAGACAGGTACGTTAATAGTTAATAGCGTACTTCTTTTTCTTTGCTTTCGTGGTATTCTTGCTAGTTACACTAGCCATCCTTACTGCGCTTCGATTGTGTGCGTACTGCTGCAATATTGTTAACGTGAGTCTTGTAAAAACCTTCTTTTTACGTTTACTCTCGTGTTAAAAATCTGAATTCTTCTAGAGTTCCTGATCTTCTGGACAGAGTGTGCAGATACTACCATCGTTATCGGAAAGTCT
+
?@AB7;?BBBCBCBA9;;;96<<=BCCCC@B@:@<@?6:;4946@@>>CD@ABACB=B?BB<@?C@CCCBB;;9@544444$494(9<>>:<@CC:CCB?@A=9;;AAB?BBCBBCBM@BBB?B?B@@@BA::7;BBB@CCCDCCBCBBBBBAA@@<;;;?BB>A=AAA@@>A@@;A::::9(97@595555$99A>A4<<A666;=9;.4444$4445;499>>:>BA;;:A?CADDCBBB@@@AECDBBCBAAA:;;ABB@@@BB?B@@?B@BCBDGED>BBBA
@ATNG8:05025:05252
GATGGTAGGCGACATACATACGCGCCAGAAGACAGGAACTCTAGAAGAATTCAGATTTTTAACACGAGAGTAAACGTAAAAAGAAGGTTTTACAAGACTCACGTTAACAATATTGCAGCAGTACGCACACAATCGAAGCGCAGTAAGGATGGCTAGTGTAACTAGCAAGAATACCACGAAAGCAAGAAAAAGAAGTACGCTATTAACTATTAACGTACCTGTCTCTTCCGAAACGAATGAGTACAGAGAGTACGATATGTCTACCATCGTTATACGGAAAGTCTC
+
6888977@+/////55<<=<54445.5<<4665<<.5.5///7//)/:2728:8:::::$304;;;==77666.///////$/94:49;;+7774//-55-//73959:3544384436559;999997//)/099:9;999;98256.-.)..85579;7;44399288;>;848768;2///388788)783...38::772737778;?;97;5545=<<<:848288<6<;<6;3333387888:8:888333622296627888869888=/23,322-,
@ATNG8:05037:05236
GATGGTAGGCGAGAGTGAGACGCAGTACTCATTCGTTTCGGAAGAGACAGGTACGTTAATAGTTAATAGCGTACTTCTTTTTCTTGCTTTCGTGGTATTCTTGCTAGTTACACTAGCCATCCTTACTGCGCTTCGATTGTGTGCGTACTGCTGCAATATTGTTAACGTGAGTCTTGTAAAACCTTCTTTTTACGTTTACTCTCGTGTTAAAAATCTGAATTCTTCTAGAGTTCCTGATCTTCTGGTTCGTCTATCATGTACTACCATCGTTATCGGAAAGTCT
+
7///488:8:90////:::<<;>=??==>>9919@@@8=@:=800/99:://6>>C@C?@@@C?C;<:BBBB<;>9==>>>+8858??>6BBBA>BBB=AB999?AAA577BBCCBA=A;;5;<@???@@@A<@@@@<??>>>?>>>==AA;::93:8917;5;:868AAA?66158888)/)/5;;;==,<@AAG8>>@887@@?>08888(8::;?=A8;;=B@@@;:;:>:;;;;;A;??@8=8===>>B>>>>BA@???C=?@;;;<>:::188*8:::
@ATNG8:05004:05319
GATGGTAGAGTACAGTGTAGTAGACCAGAAGATCAGGAACTCTAGAAGAATTCAGATTTTTAACACGAGAGTAAACGTAAAAAGAAGGTTTTACAAGACTCACGTTAACAATATTGCAGCAGTACGCACACAATCGAAGCGCAGTAAGGATGGCTAGTGTAACTAGCAAGAATACCACGAAAGCAAGAAAAAGAAGTACGCTATTAACTATTAACGTACCTGTCTCTTCCGAAACGAATGAGTACGAGAGAGCACACGTGTCTACCATCGTTATCGGAAAGTCT
+
855>;>CCBBC==BBBBBAAABBAC<BCDACCCC;;89:BABB;;;:B><@8;???AB@?+@6==BBCCCB???5=?;;;;;*;C?CADDD;CBB@BCAAACBAA=@<?A=B@@>@BBCCBABFCCBBBB;;7;C@@=ACBDDCCC@D?B@@<@A@@@BAA=ABBAAB@BB?BB@<@ABBC>C>@<?BCCC3BB????AA=@@@=C==;;;:>:??AAA=@@???AA?A=@@@8@00*0=:;=?::9B???BBBCBBB@B@=775:=<9;B=@>??777.7555
@ATNG8:05032:05281
GATGGTAGTACATGATAGACGACACCAGAAGATCAGGAACTCTAGAAGAATTCAGATTTTTAACACGAGAGTAAACGTAAAAAGAAGGTTTTACAAGACTCACGTTAACAATATTGCAGCAGTACGCACACAATCGAAGCGCAGTAAGGATGGCTAGTGTAACTAGCAAGAATACCACGAAAGCAAGAAAAAAGAAGTACGCTATTAACTATTAACGTACCTGTCTCTTCCGAAACGAATGAGTACTATGTAGAGCTCTATACTACCATCGTTATCGGAAAGTCT
+
///81778444:4549999:555<=8<<<266;;99.5.599<<<??9949<A=566===*=:<<<<==<665<4<666>=='55058<=?2<::69////--//)/377277:3:;:<<CBD@??A@@@@@?C999@ABABB;?;9D;@;;4;AA9;95939<=:;;7:<7;<<588A@@:@@?;877777$3;49:=BBBBBD?B>AA?>9>9<7:;9;@999>>9397:9908:<054;;<5549=;8;<9833333387733,2666;6;525.5>39588
@ATNG8:05035:05271
GATGGTAGTGTCAGTGCGCGTCGTCCAGAAGATCAGGAACTCTAGAAGAATTCAGATTTTTAACACGAGAGTAAACGTAAAAAGAAGGTTTTACAAGACTCACGTTAACAATATTGCAGCAGTACGCACACAATCGAAGCGCAGTAAGGATGGCTAGTGTAACTAGCAAGAATACCACGAAAGCAAGAAAAAGAAGTACGCTATTAACTATTAACGTACCTGTCTCTTCCGAAACGAATGAGTACGTGTGACGTACGTGAGCTACCATCGTTATCGGAAAGTCT
+
::8<;@?A995<9:555;9>966A=8<@C=@9;;::49>@<====A;CC?B?ABBBBBCB3B?;:9BBA?>>@A:@@BBCDC1;;=A5;;;.;;;5;BBBBCBBB?B?BB?DAA?@@@:;;BBBBBBBC@@@?B;;;?AA@??9::=A?B@@=@CABBDCC@BBF;::?AA=BBB?BBBBB<@@A=>????.?B=A?>>>?>>><@6;;>?:>:;;;;;<?A9:9BB?A?BBB>BBB?BBBBC>>>A999???@@@>>>?>>???8?@?@@?B??C?CD=??@A
@ATNG8:05043:05306
GATGGTAGCACGACACGACGATGTGTACTCATTCGTTTCGGAAGAGACAGGTACGTTAATAGTTAATATCGTACTTCTTTTTCTTGCTTTCGTGGTATTCTTGCTAGTTACACTAGCCATCCTTACTGCGCTTCGATTGTGTGCGTACTGCTGCAATATTGTTAACGTGAGTCTTGTAAAACCTTCTTTTTACGTTTACTCTCGTGTTAAAAATCTGAATTCTTCTAGAGTTCCTGATCTTCTGGCTCTCGTAGACAGATACTACCATCGTTATCGGAAAGTCT
+
344<8<CCCBB@;?BBBBB966<BCCDCFBAA@BCEJ>CCBJ@CCCCCCC?CCCCC@C@CCBB@G@CCCABBCBB9BCCCC1BB;?>::49::;9??A>AB<??BBCB@BBBBBBBB@BBB>B?@ABBB????AAAB?B@AAAA@>>????@@AB<???<@A<@<@BAAAAAAB=B????->6A;99999.6::>:197;;ABD@>?;?@@>*9=;:?4<:<C>BBBBCCC?B?B@AACC?BBB?BBBBBBBBAAA@@@BB@@@C?AAACC?BBBB>AA;>?;;
@ATNG8:05045:05296
GATGGTAGACATATCGTACTCTCTGTACTCATTCGTTTCGGAAGAGACAGGTACGTTAATAGTTAATAGCGTACTTCTTTTTCTTGCTTTCGTGGTATTCTTGCTAGTTACACTAGCCATCCTTACTGCGCTTCGATTGTGTGCGTACTGCTGCAATATTGTTAACGTGAGTCTTGTAAAACCTTCTTTTTACGTTTACTCTCGTGTAAAATCTGAATTCTTCTAGAGTTCCTGATCTCTGGCGCTCTGTCACGTCTGCTACCATCGTTATCGGAAAGTCT
+
855E?CCBBBBCCD@A@CCDCCCCCDCCCCCB@CCCC>CC@CAEDCBBBB@CCCBB?B?AAAC?B?CCCAAABCC@CDCCC3B>9?999(39<?8AA@9@@,00/??@@@BBA>>?A=A@?;?<AAAAAA@@;@B@@<<=<A>>>>>>>>???>?7:;@;@@=A:??@@@@@@A<@@@DD;B<@<>>>=<.<<9991666///67/8655&277::595>A:???A?::495::<=----7079<>>>=@@AA??886:9AA;:;;;;5;???<?D;D?>>
@ATNG8:05012:05362
GATGGTAGCTATACGTTATCTATGTACTCATTCGTTTCGGAAGAGACAGGTACGTTAATAGTTAATAGCGTACTTCTTTTTCTTGCTTTCGTGGTATTCTTGCTAGTTACACTAGCCATCCTTACTGCGCTTCGATTGTGTGCGTACTGCTGCAATATTGTTAACGTGAGTCTTGTAAAACCTTCTTTTTACGTTTACTCTCGTGTTAAAAATCTGAATTCTTCTAGAGTTCCTGATCTTCTGGATAGCGACGCGATATACTACATCGTTATCGGAAAGTCT
+
<<<F?CCCED;A@CCD@DBCCCCCCCECCAA>ADDD>CD@C@CCCBCCC@CCB::::?CCCD@C?BBCCCCDAB?ABBBB1BB?CBBA<BCCC@CBB>AA=@@ABDB?AAAACCCD=A@B?B>BBBB@>:::>>@A<???@A>><<<BA@@>>><@@@=>>;><A@BAA>>>A;@@@DD5A;>:>>CAA/AA>>>7=;:;;;><==5;;::*:;;;==?=BB=A???>>>=B<>>>BAA5::94:?A?:;;:;;AAAAADA9::@@AA?=AB@>:;90;977
@ATNG8:05021:05358
GATGGTAGACATATCGTACTCTCTGTACTCATTCGTTTCGGAAGAGACAGGTACGTTAATAGTTAATAGCGTACTTCTTTTTCTTGCTTTCGTGGTATTCTTGCTAGTTACACTAGCCATCCTTACTGTGCTTCGATTGTGTGCGTACTGCTGCAATATTGTTAACGTGAGTCTTGTAAAACCTTCTTTTTACGTTTACTCTCGTGTTAAAAATCTGAATTCTTCTAGAGTTCCTGATCTTCTGGATATGAGTGACTCGTGCTACCATCGTTATCGGAAAGTCT
+
955>:>CDCDCBBBAABEDCCCCCCCCCCBBB@BCCF=CC?C@CDDCCBB?BBCBB?A<BBBC?B>AAABABCCD>?????.<=8>??>1=BBB@DDD@BB<?>ABBB?BBCCAA;;5>CD<@;@@@@@AAA=AAAA8<=>>>>>@AAAAD?@@@<==<;AA=C:?????BAAA<@@@@@6@=A=>9999,9=998)//9///;???<@AAB/>?>?A<A=AA=A@AB;;;8=9=>@AAD;??A<???A@>>=?AAA@@@A???B=B=>>@;<<::5:>8??AA
@ATNG8:05025:05335
GATGGTAGCTATACGTATATCTATGTACTCATTCGTTTCGGAAGAGACAGGTACGTTAATAGTTAATAGCGTACTTCTTTTTCTTGCTTTCGTGGTATTCTTGCTAGTTACACTAGCCATCCTTACTGCGCTTCGATTGTGTGCGTACTGCTGCAATATTGTTAACGTGAGTCTTGTAAAACCTTCTTTTTACGTTTACTCTCGTGTAAAATCTGAATTCTTCTAGAGTTCCTGATCTTCTGGGATGTGTGCGCAGTGCCTACCATCGTTATCGGAAAGTCT
+
::;C?CCACCCCBCCCCAAADECCCCCCDCAA<@:::7;C<A?BCCCCBA@DBBAC@C?CCCC?C@CCCCABCA@<9:99:$::599:9,3AAA?CBB??>5:9=@9949AABBBBB?BBB?><>B>>>??@<@@??<@@@>=<=ABBAA???@@<???<AA;A;AA>>@?@@@<@????5>:=::6666)6=;;;*--3---97-//..&.8::>384<A;>>>A>=>:=:>=@AAD999==6=///;===>>@E>>>;>>@;?>>>>8>A==:=C:@@@>
@ATNG8:05031:05320
GATGGTAGGCGACATACATACGCGCCAGAAGATCAGGAACTCTAGAAGAATTCAGATTTTTAACACGAGAGTAAACGTAAAAAGAAGGTTTTACAAGACTCACGTTAACAATATTGCAGCAGTACGCACACAATCGAAGCGCAGTAAGGATGGCTAGTGTAACTAGCAAGAATACCACGAAATCAAGAAAAAAGAAGTACGCTATTAACTATTAACGTACCTGTCTCTTCCGAAACGAATGAGTACGAGAGTCAGAGCAGAGCTACCATCGTTATCGGAAAGTCT
+
8;;B@BCDADBBBCCCCCCCCBBCC@BBB@CCDCCC?A?BCCCGBB?BB@C@C?A:;:::*;=BABFCAAABBI<AA;;;;;*;B>B=BCC:BCCACGBBBDDBB>B?CC@DBB?CBBBCBCCCCCBBBCCDBCDBC>@@CBCBCC@EBFBB@BCCCDBBB?ABCCCC@CC?????CAAAD599B?999999%:<8?BBBBBCBB?B?BBB?<?=?ACBC@CBBAAA@=?=?@A<BCC?BBCCBBBBBBBBBBCCBBBBA>>>BBB?BBBBB?A?<<188*7777
@ATNG8:05039:05322
GATGGTAGTAGTACACTAGTCATACCAGAAGATCAGGAACTCTAGAAGAATTCAGATTTTTAACACGAGAGTAAACGTAAAAAGAAGGTTTTACAAGACTCACGTTAACAATATTGCAGCAGTACGCACACAATCGAAGCGCAGTAAGGATGGCTAGTGTAACTAGCAAGAATACCACGAAAGCAAGAAAAAGAAGTACGCTATTAACTATTAACGTACCTGTCTCTTCCGAAACGAATGAGTACACATCGTCGTGTCGTGCTACCATCGTTATCGGAAAGTCT
+
@@@?>@ACABCBBCCCCCCCDBCBD?CBB?BBBBBC@B?BBGCCBB?BJ@C>BBC@@@@@0??AB<;;CBB@@@9=@;;;;;*;A<@<@@@7@BEAFCDCCCBBD@D@@@>@BC?CCBBBCBCBBBBCCCCC?CCCC?AA?AABDC?C?CAB>BCCCCDAA>ACCBBB?BB@BBB>ABBCC>CAA>@BBBB3BC?CCBB?;;@@<@<@???<C=??BBB?BBBBBBB@B?ABC>CCC?BBBBBBBBACCCBACCBBAAABBBBCC?CBBBB?BCCC?CC>BAA>
@ATNG8:05017:05406
GATGGTAGCGCGACGAGCGTAGACCCAGAAGATCAGGAACTCTAGAAGAATTCAGATTTTTAACACGAGAGTAATCGTAAAAAGAAGGTTTTACAAGACTCACGTTAACAATATTGCAGCAGTACGCACACAATCGAAGCGCAGTAAGGATGGCTAGTGTAACTAGCAAGAATACCACGAAAGCAAGAAAAAGAAGTACGCTATTAACTATTAACGTACCTGTCTCTTCCGAAACGAATGAGTACCTCTCAGACGCTCGTCCTACCATCGTTATCGGAAAGTCT
+
//77)//84945=;::<655555==0=@A>@;;9@?;A=@@@@@BB>AA?A?@@>:9999)7<899BBA888>:@@?@><<<,;;4<-777*387,333339:;<8=8=B>BCB=BAA?@@CC@@ACCCEEJACBBB@CBBBBBBB>B?B;;7;AA;;;@D>@?CC@@9:9;>??>?;:=9.778437777'9<9<?;<<:99;*/*/;/0)0;//0==4555>>><6:)-.5,5--(-8;:;:;:00/===>?>?773894>>><><<5505<<<8==7555;
@ATNG8:05021:05389
GATGGTAGACACGTGTGCTCTCTCGTACTCATTCGTTTCGGAAGAGACAGGTACGTTAATAGTTAATAGCGTACTTCTTTTTCTTAGCTTTCTGTTCGGTATTCTTGCTAGTTACACTAGCCATCCTTACTGCGCTTCGATTGTGTGCGTACTGCTGCAATATTGTTAACGTGAGTCTTGTAAAACCTTCTTTTTACGTTTAACTCTCGTGTTAAAAATCTTGAATTCTTCTAGAGTTCCTGATCTTCTGGGTGTATCAGCGAGTATCTACCATCGTTATCGGAATGTCT
+
555>7=AAAA?>=;;5666>;9;@:555556;9<<BC=CC9;45@;?@9904<<00*0+0/99)/)/69:=?=9;437777$9<::B@;;5;8//(//(//:485,526522+.73...33.3660632257659819:88199777?A8:;B:;;>>><@@>;?>8=8===??@AAB676;AA5@<<166;:;+6///;183665579;<;/////'///(/;385<?<@@A@@@@=B<<;;@>?9==@@:@@@BAA>=>@@AAA>>>>>8<>?>><>AAB<?<?@??@
@ATNG8:05031:05388
GATGGTAGCATCATGCATATCTCACCAGAAGATCAGGAACTCTAGAAGAATTCAGATTTTTAACACGAGAGTAAACGTAAAAAGAAGGTTTTACAAGACTCACGTAACAATATTGCAGCAGTACGCACACAATCGAAGCGCAGTAAGGATGGCTAGTGTAACTAGCAAGAATACCACGAAAGCAAGAAAAAGAAGTACGCTATTAACTATTAACGTACCTGTCTCTTCCGAAACGAATGAGTACTATGTAGAGCTCTATACTACCATCGTTATCGGAAAGTCT
+
AAAC@CCAACCCCDBBBAAACCCCC@BCCBCCBBBB>B9BCCCCCB?BB?C?AA??9999)98C>@A@BBBBBD9<;;:999$9<7<.555&5<<=?AAACCCFCC@CC?CBBABBA@@@CBCCAAABB@@?@BBB?BAABAAABAGACBB@BCGBCBBB@CBBBBB?@@9>>=8=??@@9@==9>====,==9????CCCB@<@<>>??;?:>>B@@>@CAA@C@5:5:BB=CBB?BCABBBCBBBCCCCBCBB>>>>>??@@588@@A<@>>>:==6=AA;
@ATNG8:05033:05398
GATGGTAGATATATGCACGCTCTACCAGAAGATCAGGAACTCTAGAAGAATTCAGATTTTTAACACGAGAGTAAACGTAAAAAGAAGGTTTTACAAGACTCACGTTAACAATATTGCAGCAGTACGCACACAATCGAAGCGCAGTAAGGATGGCTAGTGTAACTTGCAAGAATACCACGAAAGCAAGAAAAAGAAGTACGCTATTAACTATTAACGTACCTGTCTCTTCCGAAACGAATGAGTACTATAGACTATCTGAGACTACCATCGTTATCGTAAAGTCT
+
BBCC>A@@@A@@@CCDCCCCBBCAA>BDB?BDFDCD@B?DBCBCBC@BC@C?BB??@DCC3C@CBDBA@>>999,9@<;999$9;7;8>>=0=@@:??6:9AA00+/3993>=>;?@A@BBBCCDDCBC@@@=ACCC=AABBCCBB@D@DBB?BCCDECCC@BB=AAC@BB?BBB@BAAAD8;:?<9:::9)9@>@??CCBABB?A?AAAC?B?AABAA?A@@@CCC@D?CBE>AAA?BBBBAAACBBBABBDBBCCBBBBA?@??BCB>?=?BB@ABE>BCBB
@ATNG8:05045:05387
GATGGTAGTATCTGCACACTCTGTCCAGAAGATCAGGAACTCTAGAAGAATTCAGATTTTTAACACGAGAGTAAACGTAAGAAGAGGTTTTACAAGACTCACGTAACAATATTGCAGCAGTACGCACACAATCGAAGCGCAGTAAGGATGGCTAGTGTAACTAGCAAGAATACCACGAAAGCAAGAAAAAGAAGTACGCTATTAACTATTAACGTACCTGTCTCTTCCGAAACGAATGAGTACATAGATATACGTATAGCTACCATCGACGAATAGAAGTCT
+
8:::7:;9555595<=?CDDGABBGECCC@CAAA;;8:?B@@A=5509:587;:988889'86:;455<<888<59:<;4753..-(---&--/)/559999=95.569=>C@CCCCCCCCAB;;5==998=::??<;;@BBBC>B?A:;29=993833-4;9666*//49//(39333(333,3;<<=+887<2227//--05(-.770505=?>;:>=>9945055:=>54372;88:9:::::?;;:???:;AA7553//(/:8555>?;;<<<6<<<;
@ATNG8:05001:05443
GATGGTAGCGCACACATAGATACAGTACTCATTCGTTTCGGAAGAGACAGGTACGTTAATAGTTAATAGCGTACTTCTTTTTCCTGCTTTCGTGGTATTCTTGCTAGTTACACTAGCCATCCTTACTGCGCTTCGATTGTGTGCGTACTGCTGCAATATTGTTAACGTGAGTCTTGTAAAACCTTCTTTTTACGTTTACTCTCGTGTTAAAAATCTGAATTCTTCTAGAGTTCCTGATCTTCTGGAGATACACATGATACTCTACCATCGTAATTGCGAAGTCT
+
A@@@?B=BBBBBBBBBCCCBCBBBCCCCBC@@7@ABA=CC@H@BBBBDHG@DBCCC@B?BABC497;;;:BCCCC@BBAAA2A=AA@@@;@BAC@CFC@DE?AAA@@DBCCCDBBBD@BBB@C@CCCCBBBC@BBBD?CCDCCCBBCBDCCCCBB@CCC?CB@B=ABA::;BAA>B;;;;.;@C>ABBBB0ACCDC>CDCCFEIBAA<@AA@0ACBBB@B@BB@BBDCCCB@B@BCDCBB?BBE?BBCCCCCAAADCCBBCBDCC?BBABA@=@=??AE>BBDF
@ATNG8:05009:05440
GATGGTAGCGAGCGAGTGTGTATACCAGAAGATCAGGAACTCTAGAAGAATTCAGATTTTTAACACGAGAGTAAACGTAAAAAGAAGGTTTTACAAGACTCACGTTAACAATATTGCAGCAGTACGCACACAATCGAAGCGCAGTAAGGATGGCTAGTGTAACTAGCAAGAATACCACGAAAGCAAGAAAAAGAAGTACGCTATTAACTATTAACGTACCTGTCTCTTCCGAAACGAATGAGTACAGAGAGTACGATATGTCTCCTACCATCGTTATCGGAAAGTCT
+
@;>@?@DCCBBBAACDDCCBBBBCCBCBB@CCDEBB@B@CBBCDCC?AA?B=BBEBCCBB5B?CEDBBBDCBBB>BCFEDDD3BB?B@CDD;DCC@CBBBBBC:9;;@DD@CBB?BCCCBBBBBCCCBBBBA=ACCC@CBBBCCCC@C?CAA?ACBCCCAA@CCDCCC@CC@CCC?ACABD>B994:====.=@<@ABCBFECE?C?BBBB?A?CDDCC@CB@@@@@9?;?>?9@CC@BBBBBBCBBBBABCBBBBBBBB>>>B>AAA>BBCBC?CBCC=@@:9::A
@ATNG8:05013:05420
GATGGTAGCGCGACGAGCGTAGACCCAGAAGATCAGGAACTCTAGAAGAATTCAGATTTTTAACACGAGAGTAAACGTAAAAAGAAGGTTTTACAAGACTCACGTTAACAATATTGCAGCAGTACGCACACAATCGAAGCGCAGTAAGGATGGCTAGTGTAACTAGCAAGAATACCACGAAAGCAAGAAAAAAGAAGTACGCTATTAACTATTAACGTACCTGTCTCTTCCGAAACGAATGAGTACGATGAGATCTCGTGTGCTACCATCGTTATCGGAAAGTCT
+
@;;?9<>CCCBBCCCD@@ACCICCD>CCC@CCBB@@>@?BBCBBCC@CC@C?BBBAADDD2D?B@AACBBBBBC>BBCEEEE0DD@G@BBB<CCCAIBCBBCCBB@B@CE@BAA@BBBCBBCCEFBBBCCCC@BACC@CCABACCC?C@CBA?ACCCCBCC?BGGCA@;??9?A;4::88818;;7BCBBBB)BCA>?=?DABBA;@<@@>>7>>AACCC?BBBAABB?A?BBB=CBC?BCCCCCCCCCBBBB@@@@@>>>??AAA<@@@@A<@@AA=BD:A>==
@ATNG8:05017:05424
GATCGACGACTACTAGCGTGCCTTTGTAAGCACAAGCTGATGAGTACTAACTTATGTACTCATTCGTTTCGGAAGAGACAGGTACGTTAATAGTTAATAGCGTACTTCTTTTTCTTGCTTTCGTGGTATTCTTGCTAGTTACACTAGCCATCCTTACTGCGCTTCGATTGTGTGCGTACTGCTGCAATATTGTTAACGTGAGTCTTGTAAAACCTTCTTTTTACGTTTACTCTCGTGTTAAAAATCTGAATTCTTCTAGAGTTCCTGATCTTCTGATCGTTATCGGAAAGTCT
+
BBCCC@A99:BABABBBBBBCACH?ECC@CCCCCABBCEDFDCCCCDCC@@@>ABCACFEEAA?ACCD?CD@B@CBBBCCC@CCBBC@C@BCAA>A?BCCC:;9?@;9999:(9A;BAAA<@AAB?BBC>AA<???DEE@CBBBBBCD@CGF?A@@CCCB;;;@CBBB>AABAAA@@@ABCCBBBB>AAA?@A>AADBCCBBBAA5;;;;;&93>494444$4;;;>8>>>=B=B@?@19887'7@@BC@C@BB@BBCC:;:@C@BBCCCC>AACCECCB?AAAC?AA<AA99
@ATNG8:05019:05446
GATGGTAGCACACTAGATCTCATCGTACTCATTCGTTTCGAAGAGACAGGTACGTTAATAGTTAATAGCGTACTTCTTTTTCTTGCTTTCGTGGTATTCTTGCTAGTTACACTAGCCATTCTTACTGCGCTTCGATTGTGTGCGTACTGCTGCAATATTGTTAACGTGAGTCTTGTAAAACCTTCTTTTTACGTTTACTCTCGTGTTAAAAATCTGAATTCTTCTAGAGTTCCTGATCTTCTGGGCTGCGCTGATATGCGCTACCATCGTTATCGGAAAGTCT
+
?:8@8ABBBCBBBBCCCCDCCCGCCFECCBBB=@ABB<BBCACCCEDCC?CCCCC?C@BCEE@B?BCCCCBAAA>A@@@@/@@<@ABA=BCCC?AAA=AA>AAABAA?BBBBBBBB?BA>AB?BB?BB>==;?<==<>@@EBB?<<=ABB<<<?49::9==5:6;A?????BB:==AAA6A=A<?????/>>>AD9@@>?@AA?;;6;AAA/@===?:>;?@<=>>A>>==A=AAAA>><99;;49///;=;;@@?>>=>?===:=AAAD=B>>>:=<5==::
@ATNG8:05025:05425
GATGGTAGAGTATCATGTGTATCTCCAGAAGATCAGGAACTCTAGAAGAATTCAGATTTTTAACACGAGAGTAAACGTAAAAAAGAAGGTTTTACAAGACTCACGTTAACAATATTGCAGCAGTACGCACACAATCGAAGCGCAGTAAGGATGGCTAGTGTAACTAGCAAGAATACCGACGAAAGCAAGAAAAAGAAGTACGCTATTAAACTATTAACGTACCTGTCTCTTCCGAAACGAATGAGTACTACTCTCAAGAGACACACTACCATCGTTATCGGCAAAGTCT
+
:::;7=AABA<??DCCDCCCBBCJGA@;;:>=<<5949455===>@:;;7;6:9:999:9(9795569999;;;)55555555#55.5.555&5:;8>=665:;99257;>8=5545<:::;?:>>@699BBD?@@@A<@@@@@:<@;@=@@A=ABC@@@@@9=><7844971668(//888929<<877777'73,38;3339<8)/0)/6//(.(.6:::8==555::5:;@@A0::9.4:9<=<?><99;;=?:;?:=9:;:8833,333360///;*//;*//65
@ATNG8:05026:05436
GATGGTAGGCACTGCGCACACATCCCAGAAGATCAGGAACTCTAGAAGAATTCAGATTTTTAACACGAGAGTAAACGTAAAAAGAAGGTTTTACAAGACTCACGTTAACAATATTGCAGCAGTACGCACACAATCGAAGCGCAGTAAGGATGGCTAGTGTAACTAGCAAGAATACCACGAAAGCAAGAAAAAGAAGTACGCTATTAACTATTAACGTACCTGTCTCTTCCGAAACGAATGAGTACTATAGACTATCCGAGACTACCATCGTTATCGGAAAGTCT
+
<<<C@CEB?A=666=BCB@AAAAAC<A@B?BCCCCC@C@CDBBBBB>AC6;2;??94445)58><<<@?A?999/9<;:995$55495<??0>>>46;>BB@@AB?A@BB?AAA?AAAABBDCBBBBBBBBC@CCBCAAB:::AAC@C@BCB@@@@B@@@E@BBBBBB@BB?B?<6;;<<>8;;;;?BBBB3AA<>>?@BB@@@<@:==@@<@<;;?CC=??@<=9:3929>A8A@@487:>>>B@<<==::;>>A:??AABBCC@CBBAA>AAAD?BB=A999
@ATNG8:05046:05454
GATGGTAGATATATGCACGCTCTACCAGAAGATCAGGAACTCTAGAAGAATTCAGATTTTTAACACGAGAGTAAACGTAAAAAGAAGGTTTTACAAGACTCACGTTAACAATATTGCAGCAGTACGCACACAATCGAAGCGCAGTAAGGATGGCTAGTGTAACTAGCAAGAATACCACTAAAGCAAGAAAAAGAAGTACGCTATTAACTATTAACGTACCTGTCTCTTCCGAAACGAATGAGTACTGTATCTATGTGTGCGCTACCATCGTTATCGGAAAGTCT
+
BCBB?BBBCCCCCCCCCCCCCCCBB?BCCACBBBCC@C?BBCCCCC?BB?B@BCBBBBCC3B?BCCCCBAA88848AACCCC3CDAL@BBB;BED@CBCBBBBCD?B?BC?CCC@CCBBCCCDBBACCBDCC?CCCC@BBBBBBAB>CADAA?@CCCBAAC?CCCBBB@BB?AAA<??BBB>BBB?BCCCC2CD?B>>>CCCB@<@<??BB=A=A@CBB@BBCCBBB?B?BBD=BBB@CABBCCBBBBCCCC@ABCDAA@BBBCA9==BBB=B@>><>A9>;:8
@ATNG8:04999:05510
GATGGTAGTAGTACACTAGTCATACCAGAAGATCAGGAACTCTAGAAGAATTCAGATTTTTAACACGAGAGTAAACGTAAAAAGAAGGTTTTACAAGACTCACGTTAACAATATTGCAGCAGTACGCACACAATCGAAGCGCAGTAAGGATGGCTAGTGTAACTAGCAAGAATACCACGAAAGCAAGAAAAAGAAGTACGCTATTAACTATTAACGTACCTGTCTCTTCCGAAACGAATGAGTACTACTCTCAGAGACACACTACCATCGTTATCGGAAAGTCT
+
888><@@ABBA@??CBBBBCC;9:B?C@@>@CBB@@?A?CCCBABCACL@B?A?A;;;;;*;=?BB@@@BB:;;09?;;;;;';?=?5999&5@<==CCDCCB;;6;?AA?BBB@BDCFDBCCCBBBBBBBC?BBBB?AAACCCCC@C@B;;8;BCCCCCCACCBBBB?BD@BBB=@@:::,7;;<BCCCC3BB?B?@?CBAAA7;7;=BB;><>?CCB@CDCB@?@@C@CCC>CBB?BCCCCCCCBBBBBBBBBBBBB???@@A<AAA??<?A@A=@A:???@
@ATNG8:05002:05503
GATGGTAGTATATCGCGTCGCTATCCAGAAGATCAGGAACTCTAGAAGAATTCAGATTTTTAACACGAGAGTAAACGTAAAAAGAAGGTTTTACAAGACTCACGTTAACAATATTGCAGCAGTACGCACACAATCGAAGCGCAGTAAGGATGGCTAGTGTAACTAGCAAGAATACCACGAAAGCAAGAAAAAGAAGTACGCTATTAACTATTAACGTACCTGTCTCTTCCGAAACGAATGAGTACTGTATCTATGTGTGCGCTACCATCGTTATCGGAAAGTCT
+
;88@7?CCCBBBCBBBBBCDBBBBC?CBB@CCCBCC?C@CCCEDCC@CC@C@DC@@@BBB3B@BBCBBD@AAA@9>>;;;;;.;C>B=@@@4@BA=BAABBBBBB=@<@A=;;;?BBCABBIBDCCCCBDA@>@CBB@BCCB@@?B>A?B@@>ABBCCCCC?BBCCCC?AA>BCB>AA???8==?<@BECC3BB@BBBBBBAAC<@;@???=@<@@CCC?BCCBBCB?B?BCB>DBB?BBBBBBBAAABBBBBBFCBCAA?@;AB=A@@>@<?>>>=AA9?>==
@ATNG8:05002:05515
GATGGTAGTATCTGCACACTCTGTCCAGAAGATCAGGAACTCTAGAAGAATTCAGATTTTTAACACGAGAGTAAACGTAAAAAGAAGGTTTTACAAGACTCACGTTAACAATATTGCAGCAGTACGCACACAATCGAAGCGCAGTAAGGATGGCTAGTGTAACTAGCAAGAATACCACGAAAGCAAGAAAAAGAAGTACGCTATTAACTATTAACGTACCTGTCTCTTCCGAAACGAATGAGTACACATCGTCGTGTCGTGCTACCATCGTTATCGGAAAGTCT
+
///>6;@CBBBA@<<666>>BAAAC@BCHFGCCCCC@C@DBBCCCC@AA>C?CC?89999)8>?BBABCCB:88*8<:<;;;$9<39.555&5::5<@<ACCDDC@C?CCACCC@CBBCBCCDCCCCCCBBB@DEBB@BBBBCCAA<B@DCC@CCCAAACC?BACBBB?BB?A@B@CBBBB=BBB?BCCDC3BB?BAAABBB@@<@7;;BB=A<>>BBB@CCBBBBB?B>AAB>BBB=??BBBC???BBBBBBBA@A@@847BAB<==>==00/::<??7ABB@
@ATNG8:05009:05504
GATGGTAGACACGTGTGCTCTCTCGTACTCATTCGTTTCGGAAGAGACAGGTACGTTAATAGTTAATAGCGTACTTCTTTTTCTTGCTTTCGTGGTATTCTTGCTAGTTACACTAGCCATCCTTACTGCGCTTCGATTGTGTGCGTACTGCTGCAATATTGTTAACGTGAGTCTTGTAAAACCTTCTTTTTACGTTTACTCTCGTGTTAAAAATCTGAATTCTTCTAGAGTTCCTGATCTTCTGGTATGACTAGTGTACTACTACCATCGTTATCGGAAAGTCT
+
@?@A@DBBCCD@@;B@@@=>BABDCCBBCBBB@BBCC?CC@C@CBBCCCB?@A@BA=@=AACA?C@CBBBBBCCB@BBBBB3AC<?88829A@C>BCC?BB>==>BBB>BABBBDCC?A@@=C7;;==>888=AAAB;>>A@>>=@@@ABB?<==::;::>>;>:>BBBBB???;>>>FC5>;>;??@@@/@@???9?@@@@@>>>><@DDD/A===B<?<?A=AA@@:;:<A<@@??>>6::?;?@@@;::@@@AAA@@@@>=<:=?===<AA;<6<<5<>>>
@ATNG8:05021:05490
GATGGTAGCGAGCGAGTGTGTATACCAGAAGATCAGGAACTCTAGAAGAATTCAGATTTTTAACACGAGAGTAAACGTAAAAAGAAGGTTTTACAAGACTCACGTTAACAATATTGCAGCAGTACGCACACAATCGAAGCGCAGTAAGGATGGCTAGTGTAACTAGCAAGAATACCACGAAAGCAAGAAAAAAGAAGTACGCTATTAACTATTAACGTACCTGTCTCTTCCGAAACGAATGAGTACGATGAGATCTCGTGTGCTACCATCGTTATCGGAAAGTCT
+
9:8>=@;<>CBBBBABBBCAD9;;A;ADD@BBCD;;7;=ABBBBBC???@B=??@@@@==*<7<<=>>?==CDD>>>:::::'9;5:7;>>2?>>:>>B>BBBBB?A7;:=B@=:>?;;@BBBBDCA@@BBB?BBBB?A@AAAA;;6;?A?>>=:<///==7=>>;??@A@=9940459<;1833,388889%9:6:@;:;;>0/*/*/66;5:7;=@AB=;;9@?:>7??BBB=B@A?AA@@DA?998B??AA>>8999??@@BB>A=>=A=????:=A9A999
@ATNG8:05028:05472
GATGTGTCAGTGCGCGTCGTCCAGAAGATCAGGAACTCTAGAAGAATTCAGATTTTTAACACGAGAGTAAACGTAAAAAGAAGGTTTTACAAGACTCACGTTAACAATATTGCAGCAGTACGCACACAATCGAAGCGCAGTAAGGATGGCTAGTGTAACTAGCAAGAATACCACGAAAGCAAGAAAAAGAAGTACGCTATTAACTATTAACGTACCTGTCTCTTCCGAAACGAATGAGTACATAGATATACGTATAGCTACCATCGTTATCGGAAAGTCT
+
ACBCCCCCCBBCCCCCBBDCC@CICACCCCAA9<<CCCCCCC=AA?C@CCCCDDDD5B@BCCCBCBA:995:??ABBB5BB=B;@@@8@BC@CCCCBBBBB>B?BB>ABB>BBBBBBBBBBAAABBCB>ABAC?BBAAACCC?A?AAA?CCDDCABB?BBBBBC?BB@CBB?ABCFF>??@?CCCDD3BB?BCCBBBBCC@C>AACA=C<AAA>@<AAAA:::<@<@DD8?AA?BCBBBBBBBBBAAAAAACA><>??A>?<?>BBB?BCBB>BC<CB=8
@ATNG8:05028:05512
GATGGTAGAGAGACTGTAGCGCACCCAGAAGATCAGGAACTCTAGAAGAATTCAGATTTTTAACACGAGAGTAAACGTAAAAAGAAGGTTTTACAAGACTCACGTTAACAATATTGCAGCAGTACGCACACAATCGAAGCGCAGTAAGGATGGCTAGTGTAACTAGCAAGAATACCACGAAAGCAAGAAAAAGAAGTACGCTATTAACTATTAACGTACCTGTCTCTTCCGAAACGAATGAGTACGATGAGATCTCGTGTGCTACCATCGTTATCTGAAAGTCT
+
:5559<<BCCCCCB;6:C@AAABDG@DCC@C@AABC?D=@AACBBC?CC9<9<<;;;<<<+<?BC@@A@AA:::,:A;;;;;*;D<@<@@>3:;;@BCGECCB;;5;=;;5;:B299A@B@<>>BBBBCCA@=@@@@?@;;:CCBA?B@<;;6;:@AAA??=?:::AA<9937<8,33777.;==8@BCCC3?><>@??976::5::>;;;596=5;;<7:9////6187;<<6;;;7:::<BAABAAA@BAA===??>?>>@@B=>==??=AA>>889-8997
@ATNG8:05032:05483
GATGGTAGCACGACACGACGATGTGTACTCATTCGTTTCGGAAGAGACAGGTACGTTAATAGTTAATAGCGTACTTCTTTTTCTTGCTTTCGTGGTATTCTTGCTAGTTACACTAGCCATCCTTACTGCGCTTCGATTGTGTGCGTATTGCTGCAATATTGTTAACGTGAGTCTTGTAAAACCTTCTTTTTTACGTTTAACTCTCGTGTTAAAAATCTGAATTCTTCTAGAGTTCCTGATCTTCTGGGATGTGTGCGCAGTGCCTACCATCGTTATCGGAAAGTCT
+
:;;?<?@BBCBBBBABBCBAAABBBBBBBCBB@BCCC;;<5925;;<5555555==:<69==@;@-0/8::BAAA?BBBBB3=C8;333/3<<=6;:=79;34:9<>A:@?@7::BB?BBC@B???=::888=B???=AAA@@@@>>><AA::;;:;;;8=A;>;>A@===<;:795656(5491555555$52...'..35...677847;9;)7./.6)/)5:5?=<;AAA887:AA;8<59;9=6<9:;@AA@@@DA>>=<A<<8<<<::7;AAA<AB;BB@@
@ATNG8:05032:05503
GATGGTAGTAGTACACTAGTCATACCAGAAGATCAGGATCTCTAGAAGAATTCAGATTTTTAACACGAGAGTAAACGTAAAAAGAAGGTTTTACAAGACTCACGTTAACAATATTGCAGCAGTACGCACACAATCGAAGCGCAGTAAGGATGCTAGTGTAACTAGCAAGAATACCACGAAGCAAGAAAAAGAAGTACGCTATTAACTATTAACGTACCTGTCTCTTCCGAAACGAATGAGTACACACTCTCATATGACACTACCATCGTTATCGGAAAGTCT
+
888<>A;;5595;==@@D966>8998566:==;;;=8=666??@@@:CC@C@B@??====+=8<<=69666>>>2:4/////$//)/5:;;/;;=9><@ABC?B@5;5;;29?@:@@CCDB@@@ABAABCBB@@;;;?A@ABBAAB?A=000/;///;<<7;<<434-398<>;-////)/694899::+:?6<<<;;7;;>9=9?79749455:AB=ABA?><@0804:=;;<@9BB@??><<<?A>=:=>///998344:;79:87964443499(4443
@ATNG8:05038:05483
GATGGTAGGCGTGTGAGAGTCTGCCCAGAAGATCAGGAACTCTAGAAGAATTCAGATTTTTAACACGAGAGTAAACGTAAAAAGAAGGTTTTACAAGACTCACGTTAACAATATTGCAGCAGTACGCACACAATCGAAGCGCAGTAAGGATGGCTAGTGTAACTAGCAAGAATACCACGAAAGCAAGAAAAAGAAGTACGCTATTAACTATTAACGTACCTGTCTCTTCCGAAACGAATGAGTACCTCTCAGACGCTCGTCCTACCATCGTTATCGGAAAGTCT
+
CCCC?CCC?CBBBCCECCCABBCDD>CCC?CCCHCCAC@CCCCBBBACE@B@BAA@@@@@1@?CCCCCCCAAAB9??99888)9A<A?CCC8BBB?BCABBFEAA>A@CC?@@C<@>>>@>>=@A@>>@?>>:>==><><>????A=A<AAC?BBBBCAAA>AAABBB>BB>BBB>BB@B@:@@?:@@@>@.>>9>?AA=>=@@<A<A><<4949?@@A8>>AA>>><@<@@B:AA@=?@>>>@A?BBBBBCCBB??@@BB?>AA;@CC@?=?BBC>AC9BB==
@ATNG8:05038:05484
GATGGTAGGACGAGCGTCTGAGAGGTACTCATTCGTTTCGGAAGAGACAGGTACGTTAATAGTTAATAGCGTACTTCTTTTTCTTGCTTTCGTGGTATTCTTGCTAGTTACACTAGCCATCCTTACTGCGCTTCGATTGTGTGCGTACTGCTGCAATATTGTTAACGTGAGTCTTGTAAAACCTTCTTTTTACGTTTACTCTCGTGTTAAAAATCTGAATTCTTCTAGAGTTCCTGATCTTCTGGTATACACACTCGCTCGCTACCATCGTTATCGGAAAGTCT
+
<:::7@:@=@CCBBC;;:A@@ABB?BCBBBCB?CBBB>BD@C@BABBBCC:;;B;;7:<AACC?DADDCCB<;9D=BABBB0@B>AABC;BAAA=ABC>CC:;;;BBB?BBDCDDCH@CCC@C@DCBBADBB?BCEC@CEBCDECBB@@@BBBCCAEAA>@C?A?AAB@@ABBCADCCCC<D?D?AAAAA,AB@AA<CDCBCCECCB@BHDH5E@@AB@BAED?BBBBBDC@D@BBBBBB?BBCABBBBBCBBBBBBBBBBBCCC@CCABB@BBBB=@?9?@@@
@ATNG8:05039:05508
GATGGTAGTGATACAGATCAGACACCAGATGATCAGGGAACTCTAGAAGAATTCAGATTTTTAACACGAGAGTAAACGTAAAAAGAAGGTTTTACAAGACTCACGTTAACAATATTGCAGCAGTACGCACACAATGAAGCGCAGTAAGGATGGCTAGTGTAACTAGCAAGAATACCACGAAAGCAAGAAAAAAGAAGTACGCTATTAACTATTAACGTACCTGTCTCTTCCGAAACGAATGAGTACGTGTGCGACGTGTCTCCTACCATCGTTATCGGAAAGTCT
+
?::B?C@@@CCCCDJCBBCBBCDCD?ABCCCCCC@@@;@7?AEDCDC@AB?B@BAA??===)82?>@BBAA?>>=373:@@?@0AB?B>BBB9BCC?B;;;DCBBB?B?BA=@;:89CCBCCCAABFDGFBA@;>>A>BAABCBBB?B?@;;6;@@?BCCC@BBB???@CC@AAA?A@AAA=?>?;9999:9%:9:9@<C;;@B=898669<2=7>?BBB?BAA@@9979>AAD<@AA@AAABCBBBBBB::8CAAABBB@D<@CA=A@??B?A@@@:??8?ABB
@ATNG8:05040:05499
GATAGCGCATATCAGCGCAGCCCAGAAGATCAGGAACTCTAGAAGAATTCAGATTTTTAACACGAGAGTAAACGTAAAAAGAAGGTTTTACAAGACTCACGTTAACAATATTGCAGCAGTACGCACACAATCGAAGCGCAGTAAGGATGGCTATTGTAACTAGCAAGAATACCACGAAAGCAAGAAAAAGAAGTACGCTATTAACTATTAACGTACCTGTCTCTTCCGAATCGAATGAGTACGTGTGCGACGTGTCTCCTACCATCGTTATCGGAAAGTCT
+
BBBBBABBBBDDCCBBABBBCC>CCC?DDCCCB@C?BBCBBBD?BC?C?CBCCDCCD3C@CCBCCCCCCCD>CCCCCBB5BE@D?CCC;CCC@CABADDDCC?C?CC@BBB@BCCCCBDCBBBCBCCCC@CCCD?BBBCCCCC?C@CCC@CDCC@CCC?CCCBBB@CB@BBC?BBAAA:>>??BCCCC3BB?B@AACBBBC>A>ABBB?B?BACCC@CBBAB@@<@@BB?BCAC?CCBBBAAACBBBBCCCCCCBBBC@BBB?BBBBB>BBBB?BB<B>>=
@ATNG8:05040:05503
GATGGTAGTGCGTGAGAGAGAGACCCAGAAGATCAGGAACTCTAGAAGAATTCAGATTTTTAACACGAGAGTAAACGTAAAAAGAAGGTTTTACAAGACTCACGTTAACAATATTGCAGCAGTACGCACACAATCGAAGCGCAGTAAGGATGGCTAGTGTAACTAGCAAGAATACCACGAAAGCAAGAAAAAGAAGTACGCTATTAACTATTAACGTACCTGTCTCTTCCGAAACGAATGAGTACTATAGACTATCTGAGACTACCATCGTTATCGGAAAGTCT
+
?>?B?CCCCCCCBBCBBCCCCCCCC?CCC@CCCCCC?B@BBCCCBB?BC@C?BCBAABBB2B@CCBAB@A@BB@9?A9999:.9C@J@CDD;CDF@CBBBCCCCCAC?BB?BCB?BCDDBBBCCCCCCCCCD?CCCC?AABBBCAB?B?BAB>CCCCCCCC?CBBBBC?CC?BBB>AACCC>BBA=@@???2?C>B@@?CCCB?7>:>@BB<A<AACCC@BBA@?;92939==6?AA?CAABBCCCBCCCDBBBB???BCBCCBB?BBBBB?BBBC?CD=B>>=
@ATNG8:05043:05470
GATGGTAGAGTACAGTGTAGTAGACCAGAAGATCAGGAACTCTAGAAGAATTCAGATTTTTAACACGAGAGTAAACGTAAAAAGAAGGTTTTACAAGACTCACGTTAACAATATTGCAGCAGTACGCACACAATCGAAGCGCAGTAAGGATGGCTAGTGTAACTAGCAAGAATACCACGAAAGCAAGAAAAAGAAGTACGCTATTAACTATTAACGTACCTGTCTCTTCCGAAACGAATGAGTACGTGTGACGTACGTGAGCTACCATCGTTATCGGAAAGTCT
+
:::A@ACC@AA;69BBBBBB@AB;;29<@8=DCCGD@B?BBDCCCB>BB>A?AACBBBBB3B?BCCACCBC>==7<A@ABBB5BF?C=AAA9ADFACBCBCDCCC?C@BB@BBB@DCCABCCCCCCBBBCBD?BCCC@CBBBCCBB=B>BAA?BCCCCAAC?CCCABBABB??@?=@@???8???<AABBC3CC@BBBAA@<==4:4:8654>7<8=>>:BBCA?894949?<8>?>8?A?ABBBBAAA@???@??AA9999??=8=?=;;6=<<;9>?:AC>:
@ATNG8:05000:05537
GATGGTAGAGTACAGTGTGTAGACCAGAAGATCAGGAACTCTAGAAGAATTCAGATTTTTAACACGAGAGTAAACGTAAAAAGAAGGTTTTACAAGACTCACGTTAACAATATTGCAGCAGTACGCACACAATCGAAGCGCAGTAAGGATGGCTAGTGTAACTAGCAAGAATACCACGAAAGCAAGAAAAAGAAGTACGCTATTAACTATTAACGTACCTGTCTCTTCCGAAACGAATGAGTACTACTCTCAGAGACACACTACCATCGTTATCGGAAAGTCT
+
@AAB?CCCCCBCCBBADDDCBFCC@CCC@CCCBCC@B?BBCBBBD@CB?B@BBB@AAAA2A@DBBBC@>?878*8>=>>@@0@D?C@CCC<CCCADCCCBBDCC?C?BB@BCC?AACCDCCCCCCCBBBCC?CCCC?BBBBAB@B?C?CBB?BBBCCCCC?AAAABC?CC?BBB>??AAA;AAA?BCCCC2CC?BAAABAABA7;7;>AA6;7;@CAA>AA?===?5:8:CE>DCC?BBBCCCCCAAACDCBBABBCB>>>@AA;?>ADD=@??@=BB7;666
@ATNG8:05001:05521
GATGGTAGGCGAGAGTGAGACGCAGTACTCATTCGTTTCGAATGAAGACAGGTACGTTAATTAGTTAATAGCGTACTTCTTTTTCTTGCTTTTCTGTGGTATTCTTGCTAGTTTACACTAGCCATCCTTACTCGCGCTTCGATTGTGTGCGTACTGCTGCAATATTGTTAACGTGAGTCTTGTAAAACCTTCTTTTTACGTTTAACTCTCGTGTTAAAAATCTTGAATTCTTCTAGAGTTCCTGATACTTCTGGGCTGCGCTGATATGCGCTACCATCGTTATCGGAAAGTCTATCATCCGACTGCCCA
+
455>:<BC:666<<<<<<@A5655599666>A9</00+-88*---(-579949;=<<7<05.44;.505<=445999277777$334:=>>=1:::BC8B<<6:B75579598'588966:;6;;69>96/////-35)..785;<:99=7:9<9;:9//-(,,,(,,(-2979=>9<<<695656'64:078<==+:;<==4;49:9777:78/////'//-)-7)-*/87===AAAA<A=@@@:89;79<>D7>=985...88557555:5505779949@??:::1:77777:63306...77;15
@ATNG8:05002:05520
GATGGTAGTATATCGCGTCGCTATCCAGAAGATCAGGAACTCTAGAAGAATTCAGATTTTTTACACGAGAGTAAACGTAAAAAGAAGGTTTTACAAGACTCACGTTAACAATACTGCAGCAGTACGCACACAATCGAAGCGCAGTAAGGATGGCTAGTGTAACTAGCAAGAATACCACGAAAGCAAGAAAAAAGAAGTACGCTATTAACTATTAAACGTACCTGTCTCTTCCGAAACGAATGAGTACGAGAGAGCACACGTGTCTACCATCGTTATCGGAAAGTCT
+
BCCC?CCAABBBCBBD@ABCCCCCC@CBC@BCBBBB@B>BBBCBBDACD?BADCB;<;;;;%;@ACCDEBAAAB;@8;4444$4;7=8???2==?<AACCBCC;;;;@DE@BBCCCCDCCBBBCCCBBBB@@=@A@@=AADDECBB?C@CCC@CCCCCBBB>AABBCC???=999?A@:::28>>:999999%9?;@ABBBAB881815788-78(7:?@?<@?<>8..*.)-55,56617=BBBBBC???AA@A???ABBBBBBBC?BBB;?:?@9949A9A??>
@ATNG8:05011:05529
GATGGTAGCGCATATCAGCGCAGCCCAGAAGATCAGGAACTCTATAAGAATTCAGATTTTTAACACGAGAGTAAACGTAAAAAGAAGGTTTTACAAGACTCACGTTAACAATATTGCAGCAGTACGCACACAATCGAAGCGCAGTAAGGATGGCTAGTGTAACTAGCAAGAATACCACGAAAGCAAGAAAAAAGAAGTACGCTATTAACTATTAACGTACCTGTCTCTTCCGAAACGAATGAGTACGATGAGATCTCTTGTGCTACCATCGTTATCGGAAAGTCT
+
@@@A?C;66?DCBCCCCCCBBBCDD=BCC@DCCCBB>B@BBCCCDD@AA?A@CBCABAA@2A?CBBBDDFE<;9/:;;;?@@,@B@@5;;;4;DD@EBBBCCCCC@C@AC?ABB?BBCCDDCCAAADDCCBC@CCCC@CCBBBCBB@CACCC?BCBCCECB?BCCCCC?BA=@AA>AACCC<???<=<<<??'?A?B?8>==BBB<<<8;BB7C>BCEEGACCBBA@@<@=@BF@CCC?BAAACCCCAAACCBBBAAA@CBBAAAC@BBBBB?BBBB?BD@C>>>
@ATNG8:05013:05558
GATGGTAGTGTCAGTGCGCGTCGTCCAGAAGATCAGGAACTCTAGAAGAATTCAGATTTTAACACGAGAGTAAACGTAAAAAGAAGGTTTTACAAGACTCACGTTAACAATATTGCAGCAGTACGCACACAATCGAAGCGCAGTAAGGATGGCTAGTGTAACTAGCAAGAATACCACGAAAGCAAGAAAAAGAAGTACGCTATTAACTATTAACGTACCTGTCTCTTCCGAAACGAATGAGTACGTGTGACGTACGTGAGCTACCATCGTTATCGGAAAGTCT
+
?@@C@CCCBBBBBBCCDBBABBCCC@BDE@BBBBCD@D>AACCCDD?AA?A?CCCBBBB8B?CBAABCCF???;=BBCCCC5DD@C>BBB:BCC?CCCBDDDBA?A@CD@DAC?CCAABCCCCBBCCCBBA?CCDD?BBBBBCBA?C?CAA?ACCCBCCC?CCABBC@@A<@AA=@@???8?@@?AABBB3BD?CA@ABB@<>9<:=<AD7;8;@C@A=A@@>>??9?=ACC>CBB?CBBBBBCBBBBBBBBBBBBBAAACBBB?BBBBB@BBBB?BC>BBB@
@ATNG8:05015:05555
GATGGTAGTATCTGTCTACGAGAGCCAGAGATCAGGAACTCTAGAAGAATTCAGATTTTTAACACGAGAGTAAACGTAAAAAGAAGGTTTTACAAGACTCACGTTAACAATATTGCAGCAGTACGCACACAATCGAAGCGCAGTAAGGATGGCTAGTGTAACTAGCAAGAATACCACGAAAGCAAGAAAAAGAAGTACGCTATTAACTATTAACGTACCTGTCTCTTCCGAAACGAATGAGTACACATGTCGTGTCGTGCTACCATCGTTATCGGAAAGTCT
+
A@BB?CAAAB@@@FCCBBCCDCDBB@BBBBCBBBE@B?BBBBBBD?BA=C?CCBAA@@@.?;@@AA@AA@999+99;;999'9@<><>@@7BBFACBBAABB00-0;<>;A>A?AECLDBBBICBBBBBBB@CCBB@BBBCCDBB?C@BBB@BBCCCBCA?BADCCC>AA??>?@BCBBB=AA@?ABBBC3BB?A???BBAAA<A;>>AB<@<@@BBB?BBBCAAA>A=???9?AA>@AABBBCCCCABBBB>==?A::;:@@8====@;>>AC=BB9?777
@ATNG8:05030:05538
GATGGTAGCATCATGCATATCTCACCAGAAGATCAGGAACTCTAGAAGAATTCAGATTTTTAACACGAGAGTAAACGTAAAAAGAAGGTTTTACAAGACTCACGTTAACAATATTGCAGCAGTACGCACACAATCGAAGCGCAGTAAGGATGGCTAGTGTAACTAGCAAGAATACCACGAAAGCAAGAAAAAGAAGTACGCTATTAACTATTAACGTACCTGTCTCTTCCGAAACGAATGAGTACAGAGAGTACGATATGTCTACCATCGTTATCGGAAAGTCT
+
9:9@@AABBBBBB@B@AAAAGCCCC@CCC@CBBCCF@B?@ABBCCC?CC?D?BBA?>@??.9==AAABBBBB@C>CBBBBBA2AC?C@CDE;FBB@BBCBDFCBB>B@BB?CBB@CCCCDDDCCCCCCCCCC@DDCC?CCBB@@?>:@?@@A@CCCBACCC?BBCCBB>AA=????CAACB>BBB?BBBBB3AB>A999BBCAA8<7;=>>8=8=>BBA@BCCBB@A8:8:DH>CBD?AAABDCBBBBBCBBBABBBBBBBBBBA:;;>AB<??==:=@9@;::
@ATNG8:05037:05554
GATGGTAGGCGTGTGAGAGTCTGCCCAGAAGATCAGGAACTCTAGAAGAATTCAGATTTTTAACACGAGAGTAAACGTAAAAAGAAGGTTTTAACAAGATCTCACGTTAACAATATTTGACAGCATGCACGCACACAATCGAAGCGCAGTAAGGATGGCTAGTGTAACTAGCAAGAATACCACGAAAGCAAGAAAAAGAAGTACGCTATTAACTATTAACGTACCTGTCTCTTCCGAAACGAATGAGTACCTCTCAGACGCTCGTCCTACCATCGTTATCGGAAAGTCT
+
9:;?><>C?C;69??@ABB;;;>>>6>BB:B<@<99269AABBBBC@CCAE@@@?;;;;;*;9?=?955A<ABC<BB???<=,8813;=>>*917<177338773:?6>;9:5/...'--,,67-----4-.2:7880555:3575<<<8916<>?B@?@>==@@@<AAAA??<?A;9::388===5=>=9:9:99+9>9?;>>A>>>A<@;>>EG:>:=<<==8:::>>>>8=:;;;1::;5;A=>8889===A@@@@AA:::=<:=>?<@@@@@:>>FD:==7====
@ATNG8:05038:05533
GATGGTAGTATATCGCGTCGCTATCCAGAAGATCAGTAACTCTAGAAGAATTCAGATTTTTAACACGAGAGTAAACGTAAAAAGAAGGTTTTACAAGACTCACGTTAACAATATTGCAGCAGTACGCACACAATCGAAGCGCAGTAAGGATGGCTAGTGTAACTAGCAAGAATACCACGAAAGCTAGAAAAAGAAGTACGCTATTAACTATTAACGTACCTGTCTCTTCCGAAACGAATGAGTACTGTATCTATGTGGTGCGCTACCATCGTTATCGGAAAGTCT
+
8849.4444<<<<BABBBAA=>>@A8@::5:<;999//)/;;9:;;7;=5:7;==BDCCC5C@:;;CCC;::AC9AA::9:9$597<.655&5994666@@BAAA;@=::8:CB?A::8BB@@BA@@@:;;;4:>>>?B@??@?>>9>9995.5;9:;>>>:<?;<<<9<=?C@?478777)7;<=??BBB1@@=?73373595.9;>==>7<9@;@;@:==@@A==9;<?CC:B@?;==988@AAAB@>?=;;>--(---8;7887==B==>BB@?08928=BB
@ATNG8:05040:05539
GATGGTAGCACGAGTCACTATATCCAGAAGATCAGGAACTCTAGAAGAATTCAGATTTTTAACACGAGAGTAAACGTAAAAAGAAGGTTTTACAAGACTCACGTTAACAATATTGCAGCAGTACGCACACAATCGAAGCGCAGTAAGGATGGCTAGTGTAACTAGCAAGAATACCACGTAAGCAAGAAAAAGAAGTACGCTATTAACTATTAACGTACCTGTCTCTTCCGAAACGAATGAGTACGTGTGCGACGTGTCTCCTACCATCGTTATCGGAAAGTCT
+
>@@CACBBCCBBBCDDCBBBCCCC@CBC@CBCCCC@D?BAAABCC?CC@C@CBBAABBA2BABBBBBBCBBCB;BA:9888(9@;A?EEF689B=@BBBAAA@@<@=@@=@AA<A??>AA>>>AA@@=AAA;@@@A;>AA@@@AA<A=A?A>A@@@C??>9AAAABB>@B=BBB?CCBA?<@BA=88998(8?:@AAACBBBC?C=ABBB>B>@ACDD?BBB?::;<A;:;:6:AA?BBAA@:;:@B@@@A???@@;;;A;?<<8<?>?A;?=;;;CC9@;;;
@ATNG8:05002:05619
GATGGTAGGAGACACGTCGCACACGTACTCATTCGTTTCGGAAGAGACAGGTACGTTAATAGTTAATAGCGTACTTCTTTTTCTTGCTTTCGTGGTATTCTTGCTAGTTACACTAGCCATCCTTACTGCGCTTCGATTGTGTGCGTACTGCTGCAATATTGTTAACGTGAGTCTTGTAAAACCTTCTTTTTACGTTTACTCTCGTGTTAAAAATCTGAATTCTTCTAGAGTTCCTGATCTTCTGGGCTGCGCTGATATGCGCTACCATCGTTATCGGAAAGTCT
+
999D;CA@>ACA@AB;;;AAAA@@@A@@BBBC?B@??:AB@CICCCCCBB?BCCCC?C@CCCC?C?CCCCCCCBA>???@?.?A<@@BA=ABBA?A??;?A8:9BBCC@CBBBBBBB?BB@?>:>@>AA@@@=AAAA7;;>>>=?>@@>?A???@;::9;<<9><AAAA?>>>@<@@@AA5A3919:898)9=668-8===>>769:18898(5<<9<:@<=>:>AAAA@@<@=A@===G:99==6=///<<::>>>;;;??@@@<;;<A@<??@@<AD;D===
@ATNG8:05012:05618
GATGGTAGCGCGACGAGCGTAGACCCAGAAGATCAGGAACTCTAGAAGAATTCAGATTTTTAACACGAGAGTAAACGTAAAAAGAAGGTTTTACAAGACTCACGTTAACAATATTGCAGCAGTACGCACACAATCGAAGCGCAGTAAGGATGGCTAGTGTAACTAGCAAGAATACCACGAAAGCAAGAAAAAAGAAGTACGCTATTAACTATTAACGTACCTGTCTCTTCCGAAACGAATGAGTACGATAGAGAGCTCTCTCTACCATCGTTATCGGAAAGTCT
+
344;9<BBC<;;CCCCDCDCAB9994;CC>CBBBBB@BACCCCCCD>AA<?;???@@@@A1?<>BACB9:7;;;3734999:*;@;>;==90;>A@BBBCB@@00-0<@@?AAB?CCCBCCCBBCCDCCCCC@D@@@?CB??????9@?B;;9;C;::BBB?BBBBBB=@A=>?<590@@@7;00*000000%0>9;:5>>>?BA=A=?9;=0818ABBB?BAB@?==6;8;;;7<@?<@????>@@@@ABC@?9A@<<=::9>A6785=@<BB@@=BB=BA>>
@ATNG8:05013:05615
GATGGTAGGACGAGCGTCTGAGAGGTACTATTCGTTTCGGAAGAGACAGGTACGTTAATAGTTAATAGCGTACTTCTTTTTCTTGCTTTCGTGGTATTCTTGCTAGTTACACTAGCCATCCTTACTGCGCTTCGATTGTGTGCGTACTGCTGCAATATTGTTAACGTGAGTCTTGTAAAACCTTCTTTTTACGTTTACTCTCGTGTTAAAAATCTGAATTCTTCTAGAGTTCCTGATCTTTCTGGTATACACACTCGCTCGCTACCATCGTTATCGGAAAGTCT
+
344>9<=C@EA@?BCCCCDCCBBC?CCCBCB@BCCG>CC?A?ACBDEDD@CCCCC@C@BBBE@C@CCCBC@A@@<@?ABB3AA>A???9?BBA?AAK@ED9::AA@A@CBBBBBBC?BAB@C>CCCDBB=>:=A@@;>>@??AAAA===AA@@A;>>>:??:>:>??@@@@AA;>>>AA;B=D:??AAA/A@??A3;;;;;;>:8908675$266696A3;;799<<;;<:<5::99576(68837///9;;>>>>@@A>>>@@E=@;;77179;;133-7::/
@ATNG8:05021:05599
GATGGTAGGCACTGCGCACACATCCCCAGAAGATCAGGAACTCTAGAAGAATTCAGATTTTTTTAACACGAGAGTAAAACGTAAAAAAAGAAAGGTTTTTACAAAGACTCACGTTAACAATATTGCAGCAGTACGCACACAATCGAAAGCGCAGTAAGGATGGCTAGTGTAACTAGCAAGAAATACCACGAAAAGCAAGAAAAAAGAAGTACGCTATTAAACTATTAAACGTACCTGTCTCTTTCCCGAAAACGAATGAGTACTACTCTCAGAGACACACTACCATCGTTATCGGAAAAGTCT
+
>@@A::9;24444>?@AB;;;BA@@A3A;;69BBACB=A?ABACC;;5592424?996>>===#505;:;;B>>==B?39>;:9;:;;#:9;,;4:9;9*9959)5<9=9<<::44549299945BBBCCFFFDCCB::992;B;;;0;?@@@@:94945>?@BABDDE:::9CCA<>9999+9:98<<999929@A?BBBBBB(8?9>588>><//)//)/999)//'26=88498::9333(33(3333&333.3====CB@BBBBBBBB=>;=<///===9<@@>>8=>881888(7<=?
@ATNG8:05029:05605
GATGGTAGTGTGTCTCTGAGAGTAGTACTCATTCGTTTCGGAAGAGACAGGTACGTTAATAGTTAATAGCGTACTTCTTTTTCTTGCTTTCGTGGTATTCTTGCTAGTTACACTAGCCATCCTTACTGCGCTTCGATTGTGTGCGTACTGCTGCAATATTGTTAACGTGAGTCTTGTAAACCTTCTTTTTACGTTTACTCTCGTGTTAAAAATCTGAATTCTTCTAGAGTTCCTGATCTTCTGGGATGTGTGCGCAGTGCCTACCATCGTTATCGGAAAGTCT
+
344>;>BBCC;;6A?@@CCCCCBAAAA>CD@@?@AAB<A@GG@CCBBBBB@BCCCC@CABCBD@CACCAAGGGDDACCDCD5CD@C@AA<@@CC@CCGACBA;;=CBB?;;;BABAA=@@B?B=BAB@;;;B>BABB?BCBBBABCCBBBB<;;>;>==;00+06;;@@CDBBA;?99:45<B999:::*;AA@B9;;CJCCCBAA5;;;;*;B?@@5;5;B>ABCBAAA?C@BBBLEE>A@BB=A<;<AABC@A@@AAA>@@@>;;:CC@AA@A:>>:>@AA
@ATNG8:05036:05587
GATGGTAGACACGTGTGCTCTCTCGTACTCATTCGTTTCGGAAGAGACAGGTACGTTAATAGTTAATAGCGTACTTCTTTTTCTTGCTTTCGTGGTATTCTTGCTAGTTACACTAGCCATCCTTACTGCGCTTCGATTGTGTGCGTACTGCTGCAATATTGTTAACGTGAGTCTTGTAAAACCTTCTTTTTACGTTTACTCTCGTGTTAAAAATCTGAATTCTTCTAGAGTTCCTGATCTTCTGGAGATATCATCAGCGAGCTACCATCGTTATCGGAAAGTCT
+
855C;CDDCCCCCCD@ABABDCCCCBCBCHCC@CCCD>CC?B?BBCCCCB?BBBDD@D?ABBD?B?ACABACCCC@?????1?A@D?>?<?CCFACAB@BC>989BBB?BBBAAABB?B@A<@<@@@88:>><@@AA<AAAA??A@@@@>>>AAA<>>?=@@<>;>AA@@@DDD<>>>>>5><A<@?AAA/CB>=<5<<<788A<=>:?DDD/A<<=D=D<??;@@@@====A<A@@@AA8;:B===<AD????AA???@?::;A;<<=::5:>AA<AD;D::;
@ATNG8:05037:05606
GATGGTAGGACGAGCGTCTGAGAGGTACTCATTCGTTTCGGAAGAGACAGGTACGTTAATAGTTAATAGCGTACTTCTTTTTCTTGCTTTCGTGGTATTCTTGCTAGTTACACTAGCCATCCTTACTGCGCTTCGATTGTGTGCGTACTGCTGCAATATTGTTAACGTGAGTCTTGTAAAACCTTCTTTTTACGTTTACTCTCGTGTTAAAAATCTGAATTCTTCTAGAGTTCCTGATCTTCTGGGCAGACTCTCACACGCCTACCATCGTTATCGGAAAGTCT
+
:55>;>DD@CBACCAABBBBBBCC?CCCCDCC?CCCC;CC?C?BBBBCCC@BBCCC@B=BBCD@D?EEEEB@@DD@CBBBB1CC@CBCC>BBAB@BCCBCC;;;@CCC@CBBDCCCB?BBC@D@DCBBCAAA@CCBB@CBBBBBDBBBCCCBBBB@CBB?BC?C@DCBDCCBBB?B@@AA9A@C@BBGGJ5DCBBB>BBDDCCCCCD@CDDD3CBBCD@B@BB@CCCCBAB?C@AAAB@?=?@BJ?CCCCCCCCCCCCDBB@BCC@CBB@@<@D@@=A@9@A::
@ATNG8:05006:05645
GATGGTAGCGCACACATAGATACAGTACTCATTCGTTTCGGAAGAGACAGGTACGTTAATAGTTAATAGCTGTACTTCTTTTTCTTGCTTTCGTGGTATTCTTGCTAGTTACACTAGCCATCCTTACTGCGCTTCGATTGTGTGCGTACTGCTGCAATATTTGTTAACGTGAGTCTTGTAAAACCTTCTTTTTACGTTTAACTCTCGTGTTAAAAATCTGAATTCTTCTAGAGTTCCTGATCTTCTGGATAGCGACGCGATATACTACCATCGTTATCGGAAAGTCT
+
9///6::A:;9=<<<@@BBBCBBBCCBBB>99099:=7>@;@<=BBBA;;6;;;;=8=296==7A?B;;995?:44.499=90:@9A>=>4<544394/)//)///:8;7<==;;;===ABD=?=BCBBD==B@CBAB@BCCBAABBBDCCCBBBE>A;;;0;A=B?CCBAA@@9916=>=>2?9;9<@@@?+<=000*/)0=@@@??;>:>=C@+<@A998:?BB>AAAA@;;6;=AAABBB?B@A=ABAAA@@@;<;::99?@@AC?BBCCB=@?>?;;:3::59
@ATNG8:05007:05621
GATGGTAGACACGTGTGCTCTCTCGTACTCATTCGTTTCGGAAGAGACAGGTACGTTAATAGTTAATAGCGTACTTCTTTTTCTTGCTTTCGTGGTATTCTTGCTAGTTACACTAGCCATCCTTACTGCGCTTCGATTGCGTGCGTACTGCTGCAATATTGTTAACGTGAGTCTTGTAAAACCTTCTTTTTACGTTTACTCTCGTGTTAAAAATCTGAATTCTTCTAGAGTTCCTGATCTTCTGGGTCTCTCTCTCACTCACTACCATCGTTATCGGAAAGTCT
+
?:>@>?=BEEDCGCCAAA;=B<AAACICBCCHFCCCC<AB=A=@BBBBBB@BCCBB?B>AAA@?C?@AAAA?>43-37777'7938333(3;:;=AB=:=@,00/86617=A=???B<;;E;>;>@?>>;;;9=>>B389A;;;===>>>>>>@@;>?>:;;6;;@A>>>=:::=8:8CC2>7<455555'5:8890666///8879-5552$28666,2,255=7763./(./335577)..33,35357=;?:8:??>>>A>>8<<=:;5;A::6:=6=///
@ATNG8:05007:05665
GATGGTAGAGAGAGCTCTCTCACGTACTCATTCGTTTCGGAAGAGACAGGTACGTTAATAGTTAATAGCGTACTTCTTTTTCTTGCTTTCGTGGTATTCTTGCTAGTTACACTAGCCATCCTTACTGCGCTTCGATTGTGTGCGTACTGCTGCAATATTGTTAACGTGAGTCTTGTAAAACCTTCTTTTTACGTTTACTCTCGTGTTAAAAATCTGAATTCTTCTAGAGTTCCTGATCTTCTGGGCAGACTCTCACACCCTACCATCGTTATCGGAAAGTCT
+
:55>8<ABBABACCCCBBDCBBCCCCCCDCC?CAAA=AC@C@AAADCDE@DBBA?>A@CCDD@D?ABABBBBBB@BCBBB3BB@BCCC>BBA@=@A@;@A<>>?CBA?BBBBBBAB>A@=;A;AA?><>=<;?>@>:;;<@@>>>@@@>?>===<:;:=AA<?;?BABAAAAB8==BBB5A;A:>>CDD/A???@8@767@AB>@@:>>=>/>==>A=A<;<7;BBB@??<A<AA@A@A6::<>6=>>8::A@??@@@>9>>>0666//*/<;;0981:<//
@ATNG8:05015:05662
GATGGTAGAGAGACTGTAGCGCACCCAGAAGATCAGGAACTCTAGAAGAATTCAGATTTTTAACACGAGAGTAAACGTAAAAAGAAGGTTTTACAAGACTCACGTTAACAATATTGCAGCAGTACGCACACAATCGAAGCGCAGTAAGGATGGCTAGTGTAACTAGCAAGAATACCACGAAAGCAAGAAAAAGAAGTACGCTATTAACTATTAACGTACCTGTCTCTTCCGAAACGAATGAGTGCAGAGAGTACGATATGTCTACCATCGTTATCGGATGTCT
+
855C?CEDDDBBBBA@ACCDBCAAB=BGEAHHCBBB>A?BBCBCCC@CC?C>AACCCCCC3C?BBBCBBBABBB=A@;;;;;*:A>B4;;;.;CDBGCCCCCDA?=@@@@>ADE@CCDDCCCDEDDBBBCCC@BBBB?BBAACCBB?B@CBB@BCCCCCBB?CCCCCA?AC@BBB>???==8>?>=ACECC3CC?B:::BAA??<?<??==9=:>?DCC@CCCBBAA=@=?CC>BDD@??@CAAABBBBCABACCABBCBAA>AA6:8::A<BA@@<@??;;;
@ATNG8:05018:05636
GATGGTAGGCGAGAGTGAGACGCAGTACTCATTCGTTTCGGAAGAGACAGGTACGTTAATAGTTAATAGCGTACTTCTTTTTCTTGCTTTCGTGGTATTCTTGCTGTTACACTAGCCATCCTTACTGCGCTTCGATTGTGTGCGTACTGCTGCAATATTGTTAACGTGAGTCTTGTAAAACCTTCTTTTTACGTTTACTCTCGTGTTAAAAATCTGAATTCTTCTAGAGTTCCTGATCTTCTGGATATGAGTGACTCGTGCTACCATCGTTATCGGAAAGTCT
+
344;7<BB?BCBBBBDDDBBBCCBBCBCCCCB=@@@@<ADAG@BBABBCC?CDC@@>@@DDBB?C@BBBCBBBBC@BBBBB1A@=ABCC<BBBB>B@@>AC@BBBBC?CBBBBBAB=@B>9><@AAAA???<CAAA7;:AA@@@>>>BB@@@>>:=@@=AA:A:??AAA@?@A<?====2=<A<@@AAA/AA<<;0;88888=;::18786(2<=<D=B=@@<?>>>;;;9=:>>EHAA8=<A=B@@@A;;;AAA?=????>>>;>AA>><>A>><>D:>>>?
@ATNG8:05031:05634
GATGGTAGGAGACACGTCGCACACGTACTCATTTGTTTCGGAAGAGACAGGTACGTTAATAGTTAATAGCGTACTTCTTTTTCTTGCTTTCGTGGTATTCTTGCTAGTTACACTAGCCATCCTTACTGCGCTTCGATTGTGTGCGTACTGCTGCAATATTGTTAACGTGAGTCTTGTAAAACCTTCTTTTTACGTTTACTCTCGTGTTAAAAATCTGAATTCTTCTAGAGTTCCTGATCTTCTGGTATACACACTCGCTCGCTACCATCGTTATCGGAAAGTCT
+
:55@9<BB?BBBCCBBCBBDDCCCBBBBBDDDD=BBE<A@@C?BBCCCBB@BBBBB?B@BCCC@D@CCCCCCCCC@BBAAA2BC?BCCC>CHBB@BCB?BC9;:ADBBABBCCBB@@<A@A>B?BBCCCAAB@BCBB>BCBBB@B@AACCBB778;>?><??<?=AAAADCA??<?AAAA6@<?<??@A@/@A@=@18/////::=A=CDBB/A===A7?88818=<=988<A;???@==6;;@;??@@@?>>>AAA>>=B===?=@@A@@<@AAD<@@6@;;/
@ATNG8:05036:05659
GATGGTAGGAGACACGTCGCACACGTACTCATTCGTTTCGGAAGAGACAGGTACGTTAATAGTTAATAGCGTACTTCTTTTTCTTGCTTTTCGTGGTATTCTTGCTAGTTACACTAGCCATCCTTACTGCGCTTCGATTGTGTGCGTACTGCTGCAATATTTGTTAACGTGAGTCTTGTAAAACCTTCTTTTTTACGTTTACTCTCGTGTTAAAAAATCTGAATTCTTTCTAGAGTTCCTGATCTTCTGGTGAGATATGCATGATGCTACCATCGTTATCGGAAAGTCT
+
@@CC@CCC@CCCABBBBBDDCCCCBBBBDC@A=ABBB<BF>BACCCCCBB@BHCCB?B@CABB@B>@AABBECAD<::898$3717@ABB5BDAC=C:94:C?AAACBB?BBBBCCAC?BAA?C<@@@=>=>><AAAA:??AA?@?@@@?@??===<:::@8==:>=AAABAAAAA<A@@@@6A<><>@AA@A'AA88829AA768A@@@188888%8;<==<A:78818=<A99:7=///=@::7;@@=@@:::@@?AAAACA?=;;>>;?;>;><>BBB;;;1;6//
@ATNG8:05002:05719
GATGGTAGCTCTGCTCTGACTCTCGTACTCATTCGTTTCGGAAGAGACAGGTACGTTAATAGTTAATAGCGTACTTCTTTTTCTTGCTTTCGTGGTATTCTTGCTAGTTACACTAGCCATCCTTACTGCGCTTCGATTGTGTGCGTACTGCTGCAATATTGTTAACGTGAGTCTTGTAAAACCTTCTTTTTACGTTTACTCTCGTGTTAAAAATCTGAATTCTTCTAGAGTTCCTGATCTTCTGGTGTCTGATCTGTATCACTACCATCGTTATCGGAAAGTCT
+
955A:BCCC;69BAAADCCCCBAACBBAB;;;2;?@=8AA?B@CBBCBA=9<=@00,/270/68?@CCFDA00/=40////$/0*4>@@8@BCCACCFAFF?AA@CEFABCHCCA@@@BCB?B>BBBA;;;B@CBCB?CCCDCA@@BBAAB<;;A@BAB@AC@C8;;A@@BD;;;9CDCC;C6;4<;;;;*;CCCD>CCCDIFEA@@5;;;;*;@@@@=@=BB>BBBCBAA=@=@@?DBB?BCCACCCBBBCCBCB;;;DCDCDD@CBBBBACBBB?BB<BBA@
@ATNG8:05010:05707
GATGGTAGACATATCGTACTCTCTGTACTCATTCGTTTCGGAAGAGACAGGTACGTTAATAGTTAATAGCGTACTTCTTTTTCTTGCTTTCGTGGTATTCTTGCTAGTTACACTAGCCATCCTTACTGCGCTTCGATTGTGTGCGTACTGCTGCAATATTGTTAACGTGAGTCTTGTAAAACCTTCTTTTTACGTTTACTCTCGTGTTAAAAATCTGAGTTCTTCTAGAGTTCCTGATCTTCTGGTGCTGATCTGTATCACTACCATCGTTATCGGAAAGTCT
+
@@AC@C??ACGDCBCCDCCCCCCCCCABBECC?C@A@4?B@C@CCBBCCC?BCBBB?C?BBCC?B@BBB??<:::6<==>>+8828333,3<::588B<AB<>=8?@C@BBABC@>>9>>?9><>AA?>;;;9>>>B<@@@@@>@@@@>>>@A>=:==<:?@;?<?AAB???@H=@@AAA5=8=;;::;:):<::;/:78888=;:;;@@@@/>??==<<:>>;?A=====5;7;=?@==:>?@=AAAA@??@BA>;;:>>@??<?AA==:=???;?>5>:::
@ATNG8:05011:05705
GATGGTAGCTCTGCTCTGACTCTCGTACTCATTCGTTTCGGAAGAGACAGGTACGTTAATAGTTAATAGCGTAACTTCTTTTTTCTTTGCTTTTCGTGGTATTCTTGCTAGTTACACTAGCCATCCTTACTGCGCTTCGATTGTGTGCGTACTGCTGCAATATTGTTAACGTGAGTCTTGTAAAACCTTCTTTTTACGTTTACTCTCGTGTTAAAAATCTGAATTCTTCTAGAGTTCCTCTTCTGGTGTCTGATCTGTATCACTACCATCGTTATCGGAAAGTCT
+
::;?9<>>>>=@A;9995=@C;;;C9:9B@?>;>444(4<7=8=>===@B?A00/9)/)///;2;7;<;9955.55.544444#4::1:4444&4955.5992//)///77;8=======>666@:>7=?<00///)//787=;;;>>>>>=554888<8>>?;@A=A;@?ABA:96B295;<<+<9>166@:@$66<<?3;;=5555554.4444$4;;55058==8=:;:5557<7:::255:6:==?775:=445:;;455<<9=====28833,39(3389
@ATNG8:05019:05705
GATGGTAGATACTCGCTGATACACCCAGAAGATCAGGAACTCTAGAAGAATTCAGATTTTTAACACGAGAGTAAACGTAAAAAGAAGGTTTTACAAGACTCACGTTAACAATATTGCAGCAGTACGCACACAATCGAAGCGCAGTAAGGATGGCTAGTGTAACTAGCAAGAATACCACGAAAGCAAGAAAAAAGAAGTACGCTATTAACTATTAACGTACCTGTCTCTTCCGAAACGAATGAGTACGAGAGAGCACACGTGTCTACCATCGTTATCGGAAAGTCT
+
:;;C@CDBBBBBB@BABCBCCCBA@<B@@?BBAABB>@?ACCCCCB?CC?C?BBBBBBAA3B?BBBBBBB>>?@8?9;:999'9;8=<?@@9DCC@CCBBACC;;;;?CB@B@@=@ABCCCCCICCBBBCCC@DCCC?AACBCCBB@C?B@@=@AAAACBB@BBBBBB?BC?????BA@AB=><;98899:9%9?;<?=>B>@@@=A<>>>?:><@ECBB@BCDABBB?B@BBB=BDD?BABBBBA@>?>B??>BBDBBBA@>>==9==<@B@BBB?;?E:B;;;
@ATNG8:05022:05675
GATGGTAGTGATACAGATCAGACACCAGAAGATCAGGAACTCTAGAAGAATTCAGATTTTTAACACGAGAGTAAACGTAAAAAGAAGGTTTTACAAGACTCACGTTAACAATATTGCAGCAGTACGCACACAATCGAAGCGCAGTAAGGATGGCTAGTGTAACTAGCAAGAATACCACGAAAGCAAGAAAAAAGAAGTACGCTATTAACTATTAAACGTACCTGTCTCTTCCGAAACGAATGAGTACGAGAGTCAGAGCAGAGATCGTTATCGGAAAGTCT
+
BBCC?C@@@AEBBBDDJBBAA=>>C966=9<<<A@A<@<A@ADCC>9CC?C?BBAABCCF3C>AA=<<<BBBBC>CCCCDFE5AA?@@DKE9BCC@CAAACBB::8;@DDACBB@DCBCCCCCBBCCCCCCC@BBBC@BBCABCAA>B@CBB?BDDCCBBB?CBCCCA?CC?BBB>AABDD@@>><::9999%9?;>?=?@@ABA7:778:=+86,5;@AA@BBBC@?A6:6:@@;AGD@CBBBBCCCCC??@BBCBBBBBBBBBCDC?AB8838D9>?>>
@ATNG8:05024:05701
GATGGTAGCACGACATGACGATGTGTACTCATTCGTTTCGGAAGAGACAGGTACGTTAATAGTTAATAGCGTACTCCTTTTTCTTGCTTTCGTGGTATTCTTGCTAGTTACACTAGCCATCCTTACTGCGCTTCGATTGTGTGCGTACTGCTGCAATATTGTTAACGTGAGTCTTGTAAAACCTTCTTTTTACGTTTACTCTCGTGTTAAAAATCTGAATTCTTCTAGAGTTCCTGATCTTCTGGATAGCGACGCGATATACTACCATCGTTATCGGAAAGTCT
+
?@@C@CCDCCBBBCCDGBCAABCBCDFEDFBB?BDCD=B@?C?CCCABBB@BCCCB?B>@@@D=?=?BCCCBBBCC?BBBB3BD@CBAB=BBCC@F@?;==8889AAA<????CCCD>==?=D>===?@?>?<AAAA<@@@@;:;AA???A???A:==?8==:>;?@@@BBA>>:>@@AA5A<B=@????/>=9880669///=89<7====.<==>A<A<@@<AAA@@@@;>;?>>>==5;;>:>@AAA;;;>>=?>>>>@???<@?@@@<?>=>:=A:A>>>
@ATNG8:05025:05684
GATGGTAGCATCATGCATATCTCACCAGAAGATCAGGAACTTTAGAAGAATTCAGATTTTTAACACGAGAGTAAACGTAAAAAGAAGGTTTTACAAGACTCACGTTAACAATATTGCAGCAGTACGCACACAATCGAAGCGCAGTAAGGATGGCTAGTGTAACTAGCAAGAATACCACGAAAGCAAGAAAAAGAAGTACGACTATTAACTATTAACGTACCTGTCTCTTCCGAAACGAATGAGTAACCTCTCAGACGCTCGTCCTACCATCGTTATCGGAAAGTCT
+
CAAB>@<BBABABAB;;:A;BCDGF@:9:?@@A@BB@C>BBD>BBC@CC?C?CEC??>>>.?=@ABAAA@@:::,:@:9988'8><??BFC5>=B@BA?ADCC?>9?<==9=??8>=AAAA;:;A???>=<><::;=;>>?B:;;A<@<@AB@BBAAB@@C8<=<@?@=??;?BB?BBCDD:@5619>@@A/;;7;@BAAAAB>>58277779<<=668B;>>?@;;;<?<?CB;BBB<?;@@00,0<@@;;BEC>>=A@@@@<@@@:=>BBB?AB>B?BB>A@88
@ATNG8:05029:05714
GATGGTAGCGCATATCAGCGCAGCCCAGAAGATCAGGAACTCTAGAAGAATTCAGATTTTTAACACGAGAGTAAACGTAAAAAGAAGGTTTTACAAGACTCACGTTAACAATATTGCAGCAGTACGCACACAATCGAAGCGCAGTAAGGATGGCTAGTGTAACTAGCAAGAATACCACGAAAGCAAGAAAAAGAAGTACGCTATTAACTATTAACGTACCTGTCTCTTCCGAAACGAATGAGTACAGAGAGTACGATATGTCTACCATCGTTATCGGAAAGTCT
+
:9:>9<;:;CCC?A@CCBECBCBBB<BBB@GEEDBB@B@BBDCCCC=BA?C@DCFBBBDD5C@CCCCCCDCCCC>CBBBCCC5CC?B?BDD:CBD@DCBCBCC@@?@@CD@BCC@CCBCCCCBBBBBBCDCC@CCDF>AABCBBBD?C@CBB?BCDDCCCC@CAABCC?BB?AAA=>?BBA;?>?;>BBBB3BC?B???BBCCB?C?AACC?C?CACCC@BBBBBBB@B@BCC>CBB?AADCCBBBBBBBBBBBBBBBBBAA@BB>BA@BB?BA>><A?7>565
@ATNG8:05031:05695
GATGGTAGTATCTGTCTACGGAGCCAGAAGATCAGGAACTCTAGAAGAATTCAGATTTTTAACACTGAGAGTAAACGTAAAAAGAAAGGTTTTAACAAGATCTCACGTTAACAATATTTGACAGCAGTACGCACACAATCGAAGCGCAGTAAGGATGGCTAGTGTAACTAGCAAGAATACCACGAAAGCAAGAAAAAGAAGTACGACTATTAACTATTAACGTACCTGTCTCTTCCGAAACGAATAGTACTAATAGACTATCTGAGACTACCATCGTTATCGGAAAGTCT
+
388<9>FCCCCCA=B@=>;<7<CD;@>>;>=<559058<<::>:>5:;=@?BB@A@@@@.=6;:0/0:://3;<5<===C=>'777(/6;;;.909;)//////85574:/5712...'...-422--.333898;<8;;AA9@>>=AA@B=B:;;;=B>>==B@@<@???@@<@A<@@@9<<9::/;::6;@EEE/;;7;AA???A@@@<@<A:::=B=A:::;=B???@??7;7;@@4=;;5;99;;://*/:;:9>??BBBAA@@@@@7;;>;:5:>>=:>>5><<<
@ATNG8:05034:05709
GATGGTAGTATCTGCACACTCTGTCCAGAAGATCAGGAACTCTAGAAGAATTCAGATTTTTAACACGAGAGTAAACGTAAAAAGAAGGTTTTACAAGACTCACGTTAACAATATTGCAGCAGTACGCACACAATCGAAGCGCAGTAAGGATGGCTAGTGTAACTAGCAAGAATACCACGAAAGCAAGAAAAAAGAAGTACGCTATTAACTATTAACGTACCTGTCTCTTCCGAAACGAATGAGTACATAGATATACGTATAGCTACCATCGTTATCGGAAAGTCT
+
<:8A?BCCCCBB@@@DCBBBDEDHCACCC@BDBCCC?C?BBBAA@@>@B?B@BA@A@@@@.@?CAAAABAA:9:,9>>@A@@1AC=A5;;;.;AB=BBBCDDCCC?C?CC?BBB?BBBBBBBDCBBCCDCBB?CCCC=@@DDDDCA>C@CAA?ACCDCCCC=AACCBB@CB@999>AAFDD=A?@;999999%9@;?999BB@?@=B7;;AA;A=AACBB?BBBBBAA=?=?CC>CBB?BBBBCCCBBBCCCCCCA==AAAAAAAA=A@@>B?B@BB<AA9@767
@ATNG8:05044:05679
GATGGTAGAGAGAGCTCTCTCATCGTACTCATTCGTTTCGGAAGAGACAGGTACGTTAATAGTTAATAGCGTACTTCTTTTTCTTGCTTTCGTGGTATTCTTGCTAGTTACACTAGCCATCCTTACTGCGCTTCGATTGTGTGCGTACTGCTGCAATATTGTTAACGTGAGCCTTGTAAAACCTTCTTTTTACGTTTACTCTCGTGTTAAAAATCTGAATTCTTCTAGAGTTCCTGATCTTCTGGCGCGTATGTATGTCGCCTACCATCGTTATCGGAAAGTCT
+
955D;<A?CCCCCCCBBBCCCCDFBBCBDD;;::BCC?CCAF@FDCCBCBADCCAA?B?BCBC@D@DDBBACCBK@AA@@?.@>9>999,7@@C@CBC@BB??>?AAA>AABB@A>><?AA<@<@A???AAA=@AA@<???===>ABBADD@@@@=>>?;>>;?<?@@@BBC<@<;;;FD3@;@>=::::+9;666)--3---698>8=<=;(6:;8@3>2;;3;A>@>>>9>;?<=9;;-//8488<<<?;;;?CBBF?>;>??:>??>=5::@?<@D:???9
@ATNG8:05044:05696
GATGGTAGGAGACACGTCGCACCGTACTCATTCGTTTCGGAAGAGACAGGTACGTTAATAGTTAATAGCGTACTTCTTTTTCTTGCTTTCGTGGTATTCTTGCTAGTTACACTAGCCATCCTTACTGCGCTTCGATTGTGTGCGTACTGCTGCAATATTGTTAACGTGAGTCTTGTAAAACCTTCTTTTTACGTTTACTCTCGTGTTAAAAATCTGAATTCTTCTAGAGTTCCTGATCTTCTGGGCTGCGCTGATATGCGCTACCATCGTTATCGGAAAGTCT
+
855C;>CB?BBCCCCC?@@BBB@CBBBA@AA>BBCD>DC@D@BABCCCC@CCC:99:?BAAB?B:;;DAAABBC?BCCCC3BCAE@??<?CDH?BBD@??<:::@<?;?A@@ABBB@BBB?B?A@@?@998=>?>@=?>>AA@@@CCD?=?>>><>>><@B<A<>>>>>>>>>;>@AAA5A;?8==>>>/>@@?C7>788::=>>?5;;;;+;;;;?;>;??=B@@@==><?=??>>88388DD:A@@@>>>>>EAA?>==>>>;>>=AA<??>><>B9A>>>
@ATNG8:05001:05750
GATGGTAGCGAGCGAGTGTGTATACCAGAAGATCAGGAACTCTAGAAGAATTCAGATTTTTAACACGAGAGTAAACGTAAAAAGAAGGTTTTACAAGACTCACGTTAACAATATTGCAGCAGTACGCACACAATCGAAGCGCAGTAAGGATGGCTAGTGTAACTAGCAAGAATACCACGAAAGCAAGAAAAAAGAAGTACGCTATTAACTATTAACGTACCTGTCTCTTCCGAAACGAATGAGTACCTCTCAGACGCTCGTCCTACCATCGTTATCGGAAAGTCT
+
?:?C@CDDBBB@?@BBDDCBCCBBA@CBB?BCCCCC?B?BBD?A@B@BB>A@DDCBAAAA0A=?ABCD;;;BBB;B@@@@@@,=A;@8@@A3AAD?C;;<BBB@@>A@BD@EA@?AELAAADCCBBBBB;;;@BBBBACBCDDBBB@C@CAA?ABBBCCDC?BBBCCB?CC@@A@=?????9=??;:9:9::%:;;<949CBBBB?B?BBBB?C@C?BBB>@@@@@BB?B@BCC>BBB@CDCBBBB?BCBBBBBBBBABCEF>@@B?ACB:@>@AAA<?>9>@>?
@ATNG8:05005:05745
GATGGTAGCGCGACGAGCGTAGACCCAGAAGATCAGGAACTCTAGAAGAATTCAGATTTTTAACACGAGAGTAAACGTAAAAAGAAGGTTTTACAAGACTCACGTTAACAATATTGCAGCAGTACGCACACAATCGAAGCGCAGTAAGGATGGCTAGTGTAACTAGCAAGAATACCACGAAAGCAAGAAAAAAGAAGTACGCTATTAACTATTAACGTACCTGTCTCTTCCGAAACGAATGAGTACGATGAGAGAGCTCTCTCTACCATCGTTATCGGAAAGTCT
+
ABBC<AACC??ABCDDCCCDDGCCC>BCCAFECBBB>BADDCBCDEAA@>??@ADAAA@@2@?BBBBBA@A98929?:;;;;*;B>B=BBB6;:B?CFCCDDCCB@D@@@>@CC@C@@?DDC;;:CCCCCCC?CBBA?BABBAA>>:?=A??=?BBCBBCD?CC???B?BF@BAA>A@DDD>A<>:999999%9<9;858C:@@>;>;=<A@4>;>CECC?BAAB?>?=@>?@A<@BB@C>=?BCCBBBBAA=@B@@@?>>@@???<@@@AA<@@@@<AB:@==<
@ATNG8:05013:05741
GATGGTAGTACATGATAGACGACACCAGAAGATCAGGAACTCTAGAAGAATTCAGATTTTTAACACGAGAGTAAACGTAAAAAGAAGGTTTTACAAGACTCACGTTAACAATATTGCAGCAGTACGCACACAATCGAAGCGCAGTAAGGATGGCTAGTGTAACTAGCAAGAATACCACGAAAGCAAGAAAAAGAAGTACGCTATTAACTATTAACATACCTGTCTCTTCCGAAACGAATGAGTACTGCGTCTCACTCTCGCCTACCATCGTTATCGGAAAGTCT
+
@AAA?BCCCCCC@@@CCCCC??@CB?BCD@CCCDBB?B?BBBBBBC@CD?A?BCECCCCC5CAGDCCBCCCCCC>C@@@DDD3CC@C699979DD@CCCCBBDDC?C?BB?CDD?BBBBBBCCCDCCCCCCC@AAA@=@BAABCCC@DACCC@CCCCCCCC@CBBCCC?CC@BBB=??CCA<>=>9>AABB3BB@B???CCCBB?B@ECBB<?;?@>>>=DBBB>>>:=9===6>=<:=AA@AAAAAAACCBB@A@CCCBB@CBB?BBBBC@CBAB@DD=BBAB
@ATNG8:05018:05730
GATGGTAGCACGACACGACGATGTGTACTCATTCGTTTCGGAAGAGACAGGTACGTTAATAGTTAATAGCGTACTTCTTTTTCTTGCTTTCGTGGTATTCTTGCTAGTTACACTAGCCATCCTTACTGCGCTTCGATTGTGTGCGTACTGCTGCTATATTGTTAACGTGAGTCTTGTAAAACCTTCTTTTTACGTTTACTCTCTGTTAAAAATCTGAATTCTTCTAGAGTTCCTGATCTTCTGGGTCTCTCTCTCACGCACTACCATCGTTATCGGAAAGTCT
+
@;;B@CBCCCCBCC@@@CBBACCCCCCCCCBB@BCCC=ED@C@CCCCCCD@CCBBB?B?CCCF?B?BBCCCCDDD?BBDCA/AC?CABB=B@@A@AAA?BB>??>BBB?BBBBBBBB>BBB?B?AAA@AAAA<AA>>;>>AB>>=A@A@AA?????BAB=AA<A;@@AAAAAAA<???DD3>:><ADCCD/B?898067:///<<<)8988+5AAAB8=:>@=<<;///<6<49>>8;;9=;;:19<>?@@@????ABBCAAAA;@AAAA7;;A=6::2:;//
@ATNG8:05019:05735
GATGGTAGTGCGTGAGAGAGAGACCCAGAAGATCAGGAACTCTAGAAGAATTCAGATTTTTAACACGAGAGTAAACGTAAAAAGAAGGTTTTACAAGACTCACGTTAACAATATTGCAGCAGTACGCACACAATCGAAGCGCAGTAAGGATGGCTAGTGTAACTAGCAAGAATACCACGAAAGCAAGAAAAAGAAGTACGCTATTAATATTAACGTACCTGTCTCTTCCGAAACGAATGAGTACGTGTGACGTACGTGAGCTACCATCGTTATCGGAAAGTCT
+
AABB@DCBBBCBCBCBCCCCCCAAB?CBJGJJFCAA?A?BBBCCCC?CC?C@CB>=?>=>,=2?>@CCCCCBBB>BCBBCBD2<;7:=BBC;CDC@DCCCCCCCC@C@BB?BCC@BBBCCDCCCCCDGDC@@?@ECC@CDCCCBBB@C@CCB>BDCBAACC?CCCACC?BB?BBD>??BBB=AAA>ADDCC2CC?CCBBBA??@<A<AAA7;7;ACBC?BA@????;?>ACC>CCF?BBBCEDCAAABBAAAAA???BA@@BBB?BBBBB?BBBC?CC>CBA;
@ATNG8:05020:05740
GATGGTAGTATCTGCACACTCTGTCCAGAAGATCAGGAACTCTAGAAGAATTCAGATTTTTAACACGAGAGTAAACGTAAAAAGAAGGTTTTACAAGACTCACGTTAACAATATTGCAGCAGTACGCACACGATCGAAGCGCAGTAAGGATGGCTAGTGTAACTAGCAAGAATACCACGAAAGCAAGAAAAAAGAAGTACGCTATTAACTATTAACGTACCTGTCTCTTCCGAAACGAATGAGTACTACTCTCAGAGACACACTACCATCGTTATCGGAAAGTCT
+
:@@C@CBDAA??55599@<A<<=>>;>CC?A?AB;;6:=BACCCCC@CE?@?@BCBBDDD3C?BBB:9:A@===5:8;>===,9@;@<DDG9BBB@CBFICDCBB?C@CB@BCC@BBBCCCDCCBCBBABB@@@BBD>AADBBCBB=A>A;;7;A@@@CCB?CCCCBB?AA>999?ABCBB=>==9::::9:%:<<>?8?BB>>>=A:<;AA;A<A?BBF=@@BAAAA6:6:@@9ABB@CBBBBBBBBBBBBCBCAAABB@;99994:??BB<A@@@;AB9>888
@ATNG8:05031:05754
GATGGTAGTATATCGCGTCGCTATCCAGAAGATCAGGAACTCTAGAAGAATTCAGATTTTTAACACGAGAGTAAACGTAAAAAGAAGGTTTTACAAGACTCACGTTAACAATATTGCAGCAGTACGCACACAATCGAAGCGCAGTAAGGATGGCTAGTGTAACTAGCAAGAATACCACGAAAGCAAGAAAAAAGAAGTACGCTATTAACTATTAACGTACCTGTCTCTTCCGAAACGAATGAGTACACATCGTCGTGTCGTGCTACCATCGTTATCGGAAAGTCT
+
FCDC=@ABBBCCBBBCCDCCCCCCC?BAD@BBBC@@>@?CCCCCCCADC@B@BDDCCCCC2C@CCAAACBB@@@9???@AAA0AC@B@CHG;ECE@DBCCCCDBA;@>::5;@@<@;:9?BCCDCHBBBCBB?BBBB?CBBBBCCC?C@CBB?CBCDDCAA=AAABBA?BC@>>?=??DCC>B@@;999989%9?<?==?C?AAA<A8=?DB:@;@ACCC?BBBBBBA?C?CAA=DAA?ABBBBBCCCABBCAAACCCCCBABCCD?BBB??<?BBB?BF>BA??
@ATNG8:05044:05742
GATGGTAGAGAGACTGTAGCGCACCCAGAAGATCAGGAACTCTAGAAGAATTCAGATTTTTAACACGAGAGTAAACGTAAAAAGAAGGTTTTACAAGACTCACGTTAACAATATTGCAGCAGTACGCACACAATCGAAGCGCAGTAAGGATGGCTAGTGTAACTAGCAAGAATACCACGAAAGCAAGAAAAAAGAAGTACGCTATTAACTATTAACGTACCTGTCTCTTCCGAAACGAATGAGTACGATGAGAGAGCTCTCTCTACCATCGTTATCGGAAAGTCT
+
955<9=BCBCCD@@@BBBLDCCCBD>BBB?CCCC@@?A@CCCBBBB?BC?C@BBBAAA@@2@?BBBBBCCB@?=6<=:;;;;*;C>C=AA@7ACC@CAABCCECC?B?::;;CEACCABBCCCCCCCCCCCB?BBBB?AABBBBCB>C@BA@>@BBBBBBD?CCACCC@AA<@AA;??BBB>@??<999999%9?;>@@=AABBA;><><@A9?;?@CCD=??BCCBB?B?BCC>BBB?BBBCCBBBBABBBCAABA>>>@@@>>><@AA@A=A>>>=@@:@>>>
@ATNG8:05052:05153
GATGGTAGCGCACACATAGATACAGTACTCATTCGTTTCGGAAGAGACAGGTACGTTAATAGTTAATAGCGTACTTCTTTTTCTTGCTTTCGTGGTATTCTTGCTAGTTACACTAGCCATCCTTACTGCGCTTCGATTGTGTGCGTACTGCTGCAATATTGTTAACGTGAGTCTTGTAAAACCTTCTTTTTACGTTTTACTCTCGTGTTAAAAATCTGAATTCTTCTAGAGTTCCTGATCTTCTGGACGACGCGCACTGACACTACCATCGTTATCGGAAAGTCT
+
45=>:>>BB<;;BB@AAAC<:9AA?@>@@@?@:;@@B=BC>B999BCC=B>@@?>>=@;@@CGAH?BCCCHA@AC@BBCGE5CB?AABB=AA@@<@@C>;;7;;B@??=@999=A9:49B@;@?CCBBBCBB@BCCCGCDGHHCBAA@AAA;;;@;@=>9::4:8>>?@=<<00+00999*5.5755555$595595*595::<;;//)////$///99)/,/<9<:9////)/39:::793445.5<566;;99;956<<><=AD=A@B9949@AA=AB<BBAA
@ATNG8:05053:05166
GATGGTAGTGCGTGAGAGAGAGACCCAGAAGATCAGGAACTCTAGAAGAATTCAGATTTTTAACACGAGAGTAAACGTAAAAAGAAGGTTTTACAAGACTCACGTTAACAATATTGCAGCAGTACGCACACAATCGAAGCGCAGTAAGGATGGCTAGTGTAACTAGCAAGAATACCACGAAAGCAAGAAAATGAAGTACGCTATTACTATTAACGTACCTGTCTCTTCCGAAACGAATGAGTACTATAGACTATCTGAGACTACCATCGTTATCGGAAAGTCT
+
ACAC@CC?A@BBCCCCBCDCBBAAA<BCCACCCCCC?C@CCBBBCB@BB?C@@?@99::9)::?@?AAABABBA8@@;<<<;';<;:5999&995.5@;AAAA;;5:=@A>BBBHEBBBBCCBCCCCCCBBB@BCCC@CCBBBBBB?C=B:::;DBCBBBB?BBBBBB?CE@>>@@BBBCD>CAA<????5?AB?BBBBBBCCE@BBBAB8;8;BBBB@AAAA@@?;@;?AB=B??<?AAAAABBCCBBBBB@ACBB@??BA??<?A@?@?@BBC@BA=A:::
@ATNG8:05055:05155
GATGGTAGTGTCAGTGCGCGTCGGTCAGAAAGATCAGGAACTCTAGAAGAATTCAGATTTTTAACACGAGAGTAAAACGTAAAAAGAAGGTTTTACAAGACTCACGTTAACAATATTGCAGCAGTACGCACACAATCGAAGCGCAGTAAGGATGGCTAGTGTAACTAGCAAGAATACCACGAAAGCAAGAAAAAGAAGTACGCTATTAAACTATTAACGTACCTGTCTCTTCCGAAACGAATGAGTACGAGAGAGCACACGTGTCTACCATCGCTTATCGGC
+
:<<>:?<?9;5555997<00///)//<555)59;<;<8<7;;@>>>B;?>5>055=>:===+<4543:93333333&38:;>>>*55.54999&55<666666>>??;>;AC=A::6:;AACCCFBBCB@@@A@?@@<=9=<00000/6>:>>>9;??<9=9<255;:;:3;;5///)///;;2888687777$33,355877555+22'22::15056///677/44:;-3-388.7;;133337799/////586/3333322288462----(---2(.
@ATNG8:05061:05134
GATGGTAGGACGAGCGTCTGAGAGGTACTATTCGTTTCGGAAGAGACAGGTACGTTAACAGTTAATAGCGTACTTCTTTTTCTTGCTTTCGTGGTATTCTTGCTAGTTACACTAGCCATCCTTACTGCGCTTCGATTGTGTGCGTACTGCTGCAATATTGTTAACGTGAGTCTTGTAAAACCTTCTTTTTACGTTTACTCTCGTGTTAAAAATCTGAATTCTTCTAGAGTTCCTGATCTTCTGGTATACACACTCGCTCGCTACCATCGTTATCGGAAAGTCT
+
:55<9>CC@BA@BCCCBBCBBBCB@BCCBCB@BBBB>CC@CACDBBBCCACCCCC@C@CCBB@C@DCCC@@@CC?CDCDD2BB@BAAA=BCCD@CBC@BC=::9@@A>BDCDCBBB>BBC>B?BCCBB@;=:???A<@??B;=<AA>>>@?:::9==@<@A<B=AAAA?@@BB588BBB6A=B7;;??>/??AAA1;;;887>?=>08887(58:7;9=5::<A>><@@@<@:=<<>==5;;>:?B@>>>BBBCBA;;;>AAAA=@@@=>:=B>>;>A:@==;
@ATNG8:05062:05160
GATGGTAGGCACTGCGCACACATCCCAGAAGATCAGGAACTCTAGAAGAATTCAGATTTTTAACACGAGAGTAAACGTAAAAAGAAGGTTTTACAAGACTCACGTTAACAATATTGCAGCAGTACGCACACAATCGAAGCGCAGTAAGGATGGCTAGTGTAACTAGCAAGAATACCACGAAAGCAAGAAAAAGAAGTACGCTATTAACTATTAACGTACCTGTCTCTTCCGAAACGAATGAGTACACATCGTCGTGTCGTGCTACCATCGTTATCGGAAAGTCT
+
CCCD@CAA>CDCCCBBBBCCCCBFG>C????DD@AA=A?BBECCCB?BC@C@DDCBCCCC3C@CCBBBCAA999-8?9;;;;*;A>A?BCG=HCC@CBCBBCB@@>AACC@CCC@BCBBCCDCCCDCCCCBB@CCCC?AAAAACCC?C@CCC>AACCCBBB?BABBBB?CC@AAB@BAAAA;@@@=AAAAA3A?;@;;;A@@@A<A:==AA<A<AABBB?BBBC@A@<><>BD>CCC?BBABACCBBBBABABABBCCCBBBFBB?B@??D@DCAC>A@<=?>>
@ATNG8:05071:05136
GATGGTAGGCGTGTGAGAGTCTGCCCAGAAGATCAGGAACTCTAGAAGAATTCAGATTTTTAACACGAGAGTAAACGTAAAAAGAAGGTTTTACAAGACTCACGTTAACAATATTGCAGCAGTACGCACACAATCGAAGCGCAGTAAGGATGGCTAGTGTAACTAGCAAGAATACCACGAAAGCAAGAAAAAGAAGTACGCTATTAACTATTAACGTACCTGTCTCTTCCGAAACGAATGAGTACTATGTAGAGCTCTATACTACCATCGTTATCGGAAAGTCT
+
AAAC?BCC@CCCCCCBBBBCBBDDD>BBC@BBBCCCACBCCCCCCCBBB@B>AAAAAAAA2A@DCEBABBCBCB=A@99999)9@;B199:2:AB?BBBBBCACC?C?CC?A>=:>>=>AA>>>>>>>===C:@@@@4;9>A>@>>9>;??B?AC@@@AAA>ABBBAA>BB>BBB>CBBA@:@8849BBBB3B><>@@A@>>>@<@<@@>@<@<>>>;=<>>>@9::7:7;CD:AAA?BBBC?@@BBBCBCCAAACBBBBBBBBB>AAAAC;AABC>BB<B@==
@ATNG8:05081:05143
GATGGTAGCATCATGCATATCTCACCAGAAGATCAGGAACTCTAGAAGAATTCAGATTTTTAACACGAGAGTAAACGTAAAAAGAAGGTTTTACAAGACTCACGTTAACAATATTGCAGCAGTACGCACACAATCGAAGCGCAGTAAGGATGGCTAGTGTAACTAGCAAGAATACCACGAAAGCAAGAAAAAGAAGTACGCTATTAACTATTAACGTACCTGTCTCTTCCGAAACGAATGAGTACTGCGTCTCACTCTCGCCTACCATCGTTATCGGAAAGTCT
+
@@@C@CBCBBBBBBDCCCECCCDCC?BCCACCCDCB@B>@@CCCBB?AC@C?BBC?????1??DBBACBBBBBB;AA;;;;;*;B=@<@@@0@;;7;BBBCCCDD@C@CC?BAC?CCCCCCCCCCCBBBCCC???@D@BBBABA?>:@@AAB?BCCDCCBB?BCCBCA?BB@AAA=?@DCD=???9=>>>@2@A>A??@BCE??<?7;;==:=>@=BAB@CBCC@@@393:@@;ACE@BCBBCCCBBBBBBBBCBBCCCCEAABB>BDBBC@CACA?CC>C99:
@ATNG8:05083:05165
GATGGTAGTGATACAGATCAGACACCAGAAGATCAGGAACTCTAGAAGAATTCAGATTTTTAACACGAGAGTAAACGTAAAAAGAAGGTTTTACAAGACTCACGTTAACAATATTGCAGCAGTACGCACACAATCGAAGCGCAGTAAGGATGGCTAGTGTAACTAGCAAGAATACCACGAAAGCAAGAAAAAAGAAGTACGCTATTAACTATTAACGTACCTGTCTCTTCCGAAACGAATGAGTACAGAGAGTACGATATGTCTACCATCGTTATCGGAAAGTCT
+
88:>;98;@A@BBCCDB;96BCCCDBDDC@FA@@;9057<<<AA?@?@C?D?>?>88;;=.86?@@:77@>99:2>ABBDEE5BB?C@DDD;;:C?;;;B666==9>:?;7;@@<@@@AB@@ABBCABAB@@=AAAA<@@CCEEDD?C@B;<8;BCDBBBD?BBBBBB?BB>???399?@@8887<778888#8;8;?:@<<<@>:;:68:=,8.79@@A>AA??===3:5:AA=@AA?888BBBBFEBBBBBBAABBBBBBBB??9<<A>>:>>;;7;D:>=>=
@ATNG8:05094:05130
GATGGTAGCACGAGTCACTCATATCCAGAAGATCAGGAACTCTAGAAGAATTCAGATTTTTAACACGAGAGTAAACGTAAAAAGAAGGTTTTACAAGACTCACGTTAACAATATTGCAGCAGTACGCACACAATCGAAGCGCAGTAAGGATGGCTAGTGTAACTAGCAAGAATACCACGAAAGCAAGAAAAAGAAGTACGCTATTAACTATTAACGTACCTGTCTCTTCCGAAACGAATGAGTACCTCTCAGACGCTCGTCCTACCATCGTTATCGGAAAGTCT
+
888<:AAAB<96==BBBCBBB;<;=:BBC?@@CA;;4;.99<;;;@:==:<7:;=:9:::';29335::==;:;45566@@@+>=7:.555&555.5<666==<<8<:;;7?BA;@A;;;BCA;;;;;;5958<<;?;?@@?CBBB?B>A;;7;AAAABBB>AABCCDADC@::9>A@?AA;<<88==<<=,8818@?9::??A6=788>@=F>>>BAA@AAAB:99?B?BBC>CBB<>>@?AAB?BBBCBC>>>AAAA@@;>>;=5858:59::;6;<6888=
@ATNG8:05095:05121
GATGGTAGCGAGCGAGTGTGTATACCAGAAGATCAGGAACTCTAGAAGAATTCAGATTTTTAACACGAGAGTAAACGTAAAAAGAAGGTTTTACAAGACTCACGTTAACAATATTGCAGCAGTACGCACACAATCGAAGCGCAGTAAGGATGGCTAGTGTAACTAGCAAGAATACCACGAAAGCAAGAAAAAGAAGTACGCTATTAACTATTAACGTACCTGTCTCTTCCGAAACGAATGAGTACGATGAGATCTCGTGTGCTACCATCGTTATCGGAAAGTCT
+
@@@C?CDCCBB:9;CFEBBBDCCCC@CDD@CCCBDD?B?BBCCCAA?CC>B?BBDBBCCC5C@CCCBDGCDBB@8>?:::::*;?@?=B@@7BDC@CBCCDGCBB@B@BB@BCC@CCCABBDCCC@@@BCCCACCCB@CCCBCCCC?C@CCCACCCCCCCC?CCCCCC?CB?BBB?ABBBD=AAA>ACDCC3DD?BABBDBBBB?B?BBBB?C?AACCC@BBBB@@A=@=@CF>CCC@BCBBBBCBAACCCCCBAAABBBAAAB?<@AAAC?AA@B>BC=B==8
@ATNG8:05095:05156
GATGGTAGCTCACGTACTTCACACGTACTCATTCGTTTCGGAAGAGACAGGTACGTTAATAGTTAATAGCGTACTTCTTTTTCTTGCTTTCGTGGTATTCTTGCTAGTTACACTAGCCATCCTTACTGCGCTTCGATTGTGTGCGTACTGCTGCAATATTGTTAACGTGAGTCTTGTAAAACCTTCTTTTTACGTTTACTCTCGTGTTAAAAATCTGAATTCTTCTAGAGTTCCTGATCTTCTGGAGATACACATGATACTCTACCATCGTTATCGGAAAGTCT
+
@::CACBACBBBBCBCCC@DDEBCCBCCCC@@?@DEE>CD@C@CCCCCCCADCCBB@C@BBAE@C@BBBBBABCD?AACCC2CC?BBBB>BBBB?BCC?BB7:::BBB@BBBCDB?@<>CC@C?AAAAA>>>=DAAA:??@A>>>@BB@@@A???=>>>;;;7;<??@@@???B=@@@@?2?7;7;@@@@,==777)------96/817><<*9555;6C55505?;;8:;;?8<=<===5::A:??@@@@B???B@;;;A@?;:7:??>>;>???<@A9A>>>
@ATNG8:05097:05140
GATGGTAGTACATGATAGACGACACCAGAAGATCAGGAACTCTGAAGAATTCAGATTTTTAACACGAGAGTAAACGTAAAAAGAAGGTTTTACAAGACTCACGTTAACAATATTGCAGCAGTACGCACACAATCGAAGCGCAGTAAGGATGGCTAGTGTAACTAGCAAGAATACCACGAAAGCAAGAAAAAGAAGTACGCTATTAACTACTAACGTACCTGTCTCTTCCGAAACGAATGAGTACTGCGTCTCACTCTCGCCTACCATCGTTATCGGAAAGTCT
+
BCCC?BADCCBBBCCDCCCC;<;EEAECC@BCCCGCAD@CCCCCCACCAGABBB;;;;;*;;ABCDBBCDCCA<AB;;;;;);@=?:@??4@AA=ACDBBBCCCBD@CC?CBB@BCCCCBBBCCCCBCCCEABB@@>@BBBBBBB?C@B@@?@BBCBBBA?BCCCAA?AA>ABB@BBAAA<????BBBBB3BB?BBBBBAAAB?B=@<<=7718>BBD@BBBB@@@?B?AAA<BCC@CCABBBBAAABCCCCBBBCCBAA>AAA?BBBCE@BCBDAFF=B???
@ATNG8:05097:05147
GATGGTAGGACGAGCGTCTGAGAGGTACTCATTCGTTTCGGAAGAGACAGGTACGTTAATAGTTAATAGCGTACTTCTTTTTCTTGCTTTCGTGGTATTCTTGCTAGTTACACTAGCCATCCTTACTGCGCTTCGATTGTGTGCGTACTGCTGCAATATTGTTAACGTGAGTCTTGTAAAACCTTCTTTTTACGTTTACTCTCGTGTTAAAAAATCTGAATTCTTCTAGAGTTCCTGATCTTCTGGGTCTACGCTCGTCGCGCTACCATCGTTATCGGAAAGTCT
+
448834445<<:;;<;:;?:;;<=9=??;;;<8<:::6;>@E;>@==??>7<<699AD@::6B8A:A0//9/66?666@@@+==:>559)9>99.555.5=5;;>?>E66:BBBCCC?BBA>B?BB@@@A;;7;<<;@CCCBCBBCBBBBBB@;;4;;;5;@=B?@?=0//;//)59999+9.5.5;;;;*;7999)///55;<955.44444#444556;645.499998:.4.4::444.4455)555=>>@@>;;;>>>>>::6>::9;:;;00*0<3<809
@ATNG8:05080:05173
GATGGTAGAGAGACTGTAGCGCACCCAGAAGATCAGGAACTCTAGAAGAATTCAGATTTTTTACACGAGAGTAAACGTAAAAGAAGGTTTACAAGACTCACGTTAACAATATTGCAGCAGTACGCACACAATCGAAGCGCAGTAAGGATGGCTAGTGTAACTAGCAAGAATACCACGAAAGCAAGAAAAAGAAGTACGCTATTAACTATTAACGTACCTGTCTCTTCCGAAACGAATGAGTACTGCGTCTCACTCTCGCCTACCATCGTTATCGGAAAGTCT
+
:::G@?;=BA>?@996???;BBBBB>BCD@CCC;;:?B<?@@555:5996>;/0//:;;;;&;;==443;7373)379944&55.5.55)5;;8=66699:44.42:>;>@?<???ACBBBGCBBDFDCC@BCAC@CCBBBCBB@C>@A@=@BBCBBBB>AAAACB?BB?AA>7<;>?>8;;=8>@@@@2@A=A???A::9=6<69<;;4;7;>BCE@DC885992858=>8:@B>@BB@????>BBBBCBBBAAABBA>A@B>AA@@A=AAA@>@A9B444
@ATNG8:05084:05210
GATGGTAGTATAGAGCTCTACATAGTACTCATTCGTTTCGGAAGAGACAGGTACGTTAATAGTTAATAGCGTACTTCTTTTTCTTGCTTTCGTGGTATTCTTGCTAGTTACACTAGCCATCCTTACTGCGCTTCGATTGTTTGCGTACTGCTGCAATATTGTTAACGTGAGTCTTGTAAAACCTTCTTTTTACGTTTACTCTCGTGTTAAAAATCTGAATTCTTCTAGAGTTCCTGATCTTCTGGTATACACACTCGCTCGCTACCATCGTTATCGGAAAGTCT
+
955A9=BCBCCABCCCBBBDECICBB@AABBC@BBBC=B@?C?CCCCDAA?BBBBB?B?BBBD?C?CCABBBBBB?BDCCD3BB=A???8?A@A?BAA=@@4:9?BCC@BBBA==AA<@>>9>:>@@><=>>=>==A:=<=7=@@@?>BCA>><?6<<<9=>=D=>>>DA@@>><>>CCC5A=B=?????/?@AAA:A>>>@???AC;@???/?:;;B=A=@@=A@????@<@<@@BBBE:==@<@@AA@@>>>@@AAAAACAAA<==>@@<>>>?:==4==;:
@ATNG8:05088:05172
GATGGTAGGCGACATACATACGCGCCAGAAGACAGGAACTCTAGAAGAATTCAGATTTTTAACACGAGAGTAAACGTAAAAAGAAGGTTTTACAAGACTCACGTTAACAATATTGCAGCAGTACGCACACAATCGAAGCGCAGTAAGATGGCTAGTGTAACTAGCAAGAATACCACGAAAGCAAGAAAAAGAAGTACGCTATTAACTATTAACGTACCTGTCTCTTCCGAAACGAATGAGTACTGCGTCTCACTCTCGCCTACCATCGTTATCGGAAAGTCT
+
944<7<CC@BABCCDBBBCCCCG@@?@CC@GDCCC@C?BBCDDBB?BB@D@DCB@@@@@2@?BCBABBAA???7=@;;;;;*;C>D=BBA3CAB?BBCBCCCCC@C@BC?ACC@CCACBBBCDCCBAACCD@???B@AAABBBBB@BCAB>ACBBBBBC?AABAAA?DD@>>?799@@@;BAA>ABEDD2@@<@;:;@@AAA7:5;==?;@=@?BBB@DDBAAAB5:7:BB>BBD?AAACDBB>@>BABBBBBBCBBBC?BBB?BBBBB@BBBB?CF?D:99
@ATNG8:05088:05175
GATGGTAGATATATGCACGCTCTACCAGAAGATCAGGAACTCTAGAAGAATTCAGATTTTTAACACGAGAGTAAACGTAAAAAGAAGGTTTTACAAGACTCACGTTAACAATATTGCAGCAGTACGCACACAATCGAAGCGCATTAAGGATGGCTAGTGTAACTAGCAAGAATACCACGAAAGCAAGAAAAAGAAGTACGCTATTAACTATTAACGTACCTGTCTCTTCCGAAACGAATGAGTACTGTATCTATGTGTGCGCTACCATCGTTATCGGAAAGTCT
+
@@@B@CECEBBBBBBCBCCCBCCBB?AAA?ABAABB?B@CBABCCC>AA?A?ABBABBBB3B@CBB@BBBBAB?8>?;;;:;*;@=@=AA@3@;;49BBBCBCCD@G?;::;@@?CBCCCCFCCAAABABAA=;;;C@FHBBBC?B?B?BBB?BCCDDCBB@CAAA@@;@C>ABBABBBCC=?><<99::9(9B@CCBCBBB?A=??CCCC?C?AAADD?BAAA????B?BBA=@CC>AAABAAAAAACBCBBBCBCBB@@@DCB@BCFBB?BCCC@CB<AA::
@ATNG8:05089:05176
GATGGTAGCATCATGCATATCTCACCAGAAGATCAGGAACTCTAGAAGAATTCAGATTTTTAACACGAGAGTAAACGTAAAAAGAAGGTTTTACAAGACTCACGTTAACAATATTGCAGCAGTACGCACACAATCGAAGCGCAGTAAGGATGGCTAGTGTAACTAGCAAGAATACCACGAAAGCAAGAAAAAGAAGTACGCTATTAACTATTAACGTACCTGTCTCTTCCGAAACGAATGAGTACGATGAGATCTCTGTGCTACCATCGTTATCGGAAAGTCT
+
94483:ACCCCCBBBCBCCCCCCCC?CCD@CCCCCC@C:AAAAADE@CA?A?DBB?????.?<CBB@BAAACCD>DA:;;;;*;C?B@CDC:CCE@FBBBCCCCC@C?BB@CDD@BBBABCCDCCCCDBBBC@AAAC@CBAAABBC>B@BCC@BBBBBCCC@BBACBB?BD@AAA>??BBD>?@??BCCCC3CC?B999CBAAA;><>@AB=A=ADDCC?CCAAABA<?=?AB=BCH@CBAAAACCCBBBBBCCAA=BBBBBBB?BBBBC@CCCC?CD=B>>>
@ATNG8:05091:05205
GATGGTAGCGCACACATAGATCACAGTAACTCATTGCACGTTTTCGGAAAGGAAGAACAGGTACGTTTTAAATAGTAATAGACGTAAACTTCATTTTTGCTTTGCTTTCGTGGTATTCTTAGCTAGTTACACTAGCCATCCTTACTGCGACTTCGATTGTGTGCGTACTGCTGCAATATTGTTAACGTGAGTCTTGTAAAAACCTTCTTTTTAACGTTTACTCTCGTAGTTAAAAATCTGAATTCTTCTAAAGTTACCTGATCTTCTGGGTCTCTCTCTCACGCCAC
+
CDBA8<<444444555555//777///:8<<?A@0/////999&//)/7(/)/)43-3335::44399&//(/8///166/333333(37133////$/666.////(//55.5<<5;:.55555<<9=>>;;66;299=25.555/////94///7297:-------//68://)///36638(//7795655499:<<<+<8<9>=<<<$5.555;1<6//;;/////)////$/44557<5;:85//7.//)//3///;<<166>>6>>665<////99/-(--
@ATNG8:05058:05241
GATGGTAGCGCACACATAGATACAGTACTCATTCGTTTCGGAAGAGACAGGTACGTTAATAGTTAATAGCGTACTTCTTTTTCTTGCTTTCGTGGTATTCTTGCTAGTTACACTAGCCATCCTTACTGCGCTTCGATTGTGTGCGTACTGCTGCAATATTGTTAACGTGAGTCTTGTAAAACCTTCTTTTTACGTTTACTCTCGTGTTAAAAATCTGAATTCTTCTAGAGTTCCTGATCTTCTGGAGATACACATGATACTCTACCATCGTTATCGGAAAGTCT
+
:;;@=A@DDDBBBBBBCCCCCC@AACCBCB@@=@BCC>DE@C@BBBBCBA?><@00+/39;9@>A@CBCBC:;;C@;<<<<*<<5:AAB=BDCC@CCC>BD=;;;CBIIICCCCDCG@BBC?B?CCCBCBCB@BBDD@CCFCCCBBBBBBBBBBB@BBB?AA?B?BBBCBCDBB=@;;;;.;>B=;;;;;*;BCCD=CCCCCDCBBB=A@AA,@@@BB@B@BCAEDCBBCB?C?BCCCBB@CAC?AABCCBCCBCCBBAAAAAAA@CCAAA?CBBB@BA<AA99
@ATNG8:05059:05235
GATGGTAGTTCTGTCTACGAGAGCCAGAAGATCAGGAACTCTAGAAGAATTCAGATTTTAACACGAGAGTAAACGTAAAAGAAGGTTTTAACAAGACTCACGTTAACAATATTGCAGCAGTACGCACACAATCGAAGCGCAGTAAGGATGGCTAGTGTAACTAGCAAGAATACCACGAAAGCAAGAAAAAGAAGTACGACTATTAACTATTAACGTACCTGTCTCTTCCGAAACGAATGAGTAACTATAGACTATCTGAGACTACCATCGTTATCGGAAAGTCT
+
444A7@B::654;AB@;;655@9;6:AA?B@A?;;6;<@B;;9:45:?4:48C@@ADD:C?AA@A?998888*7=;9::09:5:)0//&/(/94:/32255666A;>=4>>A<>>>=;9567<777;::<89:9=5;;;:7669576><=:><<=<:;;9=<<=:939>9=?>:@@@@@;<=>788989(8847><><<9:;>8<9<?>?:=:=888;:>??;:::*/(/99./785;<8988259222999755=;<<>>AAAB<A>???=AAAA7::3;?==
@ATNG8:05066:05234
ATGGTAGTGTGTCTCTGAGAGTAGTACTCATTCGTTTCGGAAGAGACAGGTACGTTAATAGTTAATAGCGTACTTCTTTTTCTTGCTTTCGTGGTATTCTTGCTAGTTACACTAGCCATCCTTACTGCGCTTCGATTGTGTGCGTACTGCTGCAATATTGTTAACGTGAGTCTTGTAAAACCTTCTTTTTACGTTTACTCTCGTGTTAAAAATCTGAATTCTTCTAGAGTTCCTGATCTTCTGGACAGAGTGTGCAGATACTACCATCGTTATCGGAAAGTCT
+
444.48<AB@A;<<<<959>:;:?A959?9:2:>AA=BC@C?BBBCCCC@CCDCC@CAFDCB?B@DCCBCBCED>;;;;;*;A=A;;;7;BCEACCCACC@ABACCCACCDCBBBC@BBB?BACCCB@B@@=@@EE@CBCCCCCBBBBBBCCCB?CCC?BB?B?BCCCCDDBB@BBBBB:B>C=;;;;;*;CCCC>BBHCCIDDBC5;;;;*;A@BB@BACCACCDBBBB@B@BBBCCC@BBC@CCCCCBCCCBAABCCBBBCC?CDDAB?BCCC@BB=B@@A
@ATNG8:05074:05231
GATGGTAGGCGTGTGATAGTCTGCCCAGAAGATCAGGAACTCTAGAAGAATTCAGATTTTTAACACGAGAGTAAACGTAAAAGAAGGTTTTACAAGACTCACGTTAACAATATTGCAGCAGTACGCATACAATCGAAGCGCAGTAAGGATGGCTAGTGTAACTAGCAAGAATACCACGTAAGCAAGAAAAAGAAGTACGCTATTAACTATTAACGTACCTGTCTCTTCCGAAACGAATGAGTACAGAGAGTACGATATGTCTACCATCGTTATCGTAAAGTCT
+
BBBD@CCA?BBCCCCBBBCBBB@@A<@EI@CBBBBD?D?CCBBBCCAAB>B>@@@;;;;;);:@=>@>>A?=??5>;=?@?6=A>A;AAA8AAB?BCBCBBBBC?C@BB?>@?<?>>>@@>@@A@@@@@8868>>A:>>@AAAAA<A=??B?BBBBCBBB?CDCCAA?BB?BBB>BBBBB?BA@=99999)9A?B?@?CBAAD?B?AABB?C?BBBCB@BB?????<??BBH>ABB?BBBBBBAAA@@@?>=>???>C><>===9==AAA;BBBBBBB<B@@@
@ATNG8:05074:05250
GATGGTAGTACATGATAGACGACACCAGAAGATCAGGAACTCTAGAAGAATTCAGATTTTTAACACGAGAGTAAACGTAAAAAGAAGGTTTTACAAGACTCACGTTAACAATATTGCAGCAGTACGCACACAATCGAAGCGCAGTAAGGATGGCTAGTGTAACTAGCAAGAATACCACGAAAGCAAGAAAAAAGAAGTACGCTATTAACTATTAACGTACCTGTCTCTTCCGAAACGAATAGTACTATGTAGAGCTCTATACTACCATCGTTATCGGAAAGTCT
+
;<<C@CACBCCBBBBCB=AA?>9665;??7;;>@;>6;8555=:@=;;;6:???<DDLGK5B<<:CG>??>6::4:>>=BCC1957<.555&555.6>C@BBCCC=@=@A>AAB=@@@@@CCCBB@BABAADAHFDE@ECCBBBBB?B@C<;9;C;;;CBB@CBBCBB@CC?BCC>A@@@>5;<<8<>>>>>%<783933==@B;>=>:<@B>A?;;ACH@DFCA@@B?A?BCC=AAA?AAABBA???@??ABBBBBBBBBB???<?8::B6:9<=.78-8<=;
@ATNG8:05079:05242
GATGGTAGCGAGCGAGTGTGTATACCAGAAGATCAGGAACTCTAGAAGAATTCAGATTTTAACACGAGAGTAAACGTAAAAAGAAGGTTTTACAAGACTCACGTTAACAATATTGCAGCAGTACTCACACAATCGAAGCGCAGTAAGGATGGCTAGTGTAACTAGCAAGAATACCACGAAAGCAAGAAAAAGAAGTACGCTATTAACTATTAACGTACCTGTCTCTTCCGAAACGAATGAGTACGATGAGAGCTCTCTCTACCATCGTTATCGGAAAGTCT
+
?>;C:BAB@BB=@@ACCCCBCCCBB?B??;>>;>:=9=:=CCCCAA?BC?C?B@C;;;:-525@A>CCCBBBA8;:99999$4;5:.555&555.5:9;;A@DD@CA@@<@AB>BB@@@@BBBBB@@;;;C?BBBA7;;@@@@CC@B@A;;49A@BC@>D;CCBCCG?BB@CCEAB@?><6998687788)9>:?ABCBBAAA?B?BBBB?B?AABCE@CBCDBBB@D@BBB<BBB?AAAABB@?@CFBBAAABBBBBBBBB?BBDCD>A=>=8=>1;888
@ATNG8:05087:05255
GATGGTAGAGAGAGCTCTCTCATCGTACTCATTCGTTTCGGAAGAGACAGGTACGTTAATAGTTAATAGCGTACTTCTTTTTCTTGCTTTCGTGGTATTCTTGCTAGTTACACTGCCATCCTTACTGCGCTTCGATTGTGTGCGTACTGCTGCAATATTGTTAACGTGAGTCTTGTAAAACCTTCTTTTTACGTTTACTCTCGTGTTAAAAATCTGAATTCTTCTAGAGTTCCTGATCTTCTGGGTGCGCTACAGTCTCTCTACCATCGTTATCGGAAGTCT
+
;55>9<AABB?<<=</////::<;;;<6969=4?;;;6;C>B<@@DCCBB@@@BAA;@7;9<<9>@BBBBBB?98673333$3317;<@27989<@?<377/33;;::7<::<?77,37;18.33;<6655+58775999==:988<>=AB>;;4;:;5;@;>:?8865575727888:+:0708>>>@/>>=>>7999975555728:::*87755/5322,2687822.23867;>=;<??>9>;;9@B>?>?==<=>@?;;6;///=59999*/+/78<
@ATNG8:05089:05262
GATGGTAGCGCACACATAGATACAGTACTCATTCGTTTCGGAAGAGACAGGTACGTTAATAGTTAATAGCGTACTTCTTTTTCTTGCTTTCGTGGTATTCTTGCTAGTTACACTAGCCATCCTTACTGCGCTTCGATTGTGTGCGTACTGCTGCAATATTGTTAACGTGAGTCTTGTAAAACCTTCTTTTTACGTTTACTCTCGTGTTAAAAATCTGAATTCTTCTAGAGTTCCTGATCTTCTGGATAGCGACGCGATATACTACCATCGTTATCGGAAAGTCT
+
444<9=BAABCB@AACDDCCCCCDCBBBBCBB@BBBE=BB@B@BBJCCCCBCEBAA?@@ABBC>A>ACCCBCBCB=;;;;;*<?<><CD=B=>C9A<CB@CABBBCDGADCECBBBC@BBB@B@CCBBEEBB@BCBB?CCCBBCBBBBAAB:;;B?BBD?BC@B?CCFCCBCCDABBBFM;L?A?ACCBC3BCBBB9<;BBBBDCFC@CIIE5EAAAC@CADD@CCDC@@@?C?BABBBD@A@B@BAGGECCCBAAC@@@DCCDE>@@BBD@CCCC@CC>AAAC
@ATNG8:05092:05251
GATGGTAGGAGACACGTCGCACACGTACTCATTCGTTTCGGAAGAGACAGGTACGTTAATAGTTAATAGCGTACTTCTTTTCTTGCTTTCGTGGTATTCTTGCTAGTTACACTAGCCATCCTTACTGCGCTTCGATTGTGTGCGTACTGCTGCAATATTGTTAACGTGAGTCTTGTAAAACCTTCTTTTTACGTTTACTCTCGTGTTAAAAATCTGAATTCTTCTAGAGTTCCTGATCTTCTGGTGTCTGATCTGTATCACTACCATCGTTATCGGAAAGTCT
+
:55C;CBB?BBBCBBCBBCBBBBBCCCCCCCC@CCDD>CC?B?BCCCCBB?BBBDD?C?CBCC?B?CBCCCBBBC?BCBB9CA@CBBB=BCCC@CBC?BB?999BBD>AABBBBBC?BA?:?=AAD?=;;;=AA@@<@@@AAAAA@@@@>>:::;?=<:>A<A<??A@@@B@@<==<@@2=8=:=====.=B===6;/////9<9=:=AAA.:=?=A9@;@A:@@BC=>>=@:>>@@AA8<;A=??A@@AAA>>>A>>>A@@@A:?@AAA:?<<<<AA:A???
@ATNG8:05095:05237
GATGGTAGCTCGCTGATGATATCTCCAGAAGATCAGGAACTCTAGAAGAATTCAGATTTTAACACGAGAGTAAACGTAAAAGAAGGTTTTACAAGACTCACGTTAACAATATTTGCAGCAGTACGCACACAATCGAAGCGCAGTAAGGATGGCTAGTGTAACTAGCAAGAATACCACGAAAGCAAGAAAAAGAAGTACGCTATTAACTATTAACGTACCTGTCTCTTCCGAAACGAATGAGTACACACTCTCATATGACACTACCATCGTTATCGGAAAGTCT
+
=88@:B;A@A56666;===BC>CCC@AAA>@<<<//)/4///////544.3-33339;;.;7:9998733333(374444&494;8===0977+0/00/79=;8=544.4444(44:::<<9566555;44.444:7;>:9:;44-/5>00*/::/0/==7;;;;;:5>;;888898778/333,33777'77,33;9967550516655/50555559555;<<<9<8<==544>8<=;<@:B>=<:-------.;=<<==::6:88897:333,33(3333
@ATNG8:05055:05318
GATGGTAGCAGACGTGACAGAGCGCCAGAAGATCAGGAACTCTAGAAGAATTCAGATTTTTAACACGAGAGTAAACGTAAAAAGAAGGTTTTACAAGACTCACGTTAACAATATTGCAGCAGTACGCACACAATCGAAGCGCAGTAAGGATGGCTAGTGTAACTAGCAAGAATACCACGAAAGCAAGAAAAAGAAGTACGCTATTAACTATTAACGTACCTGTCTCTTCCGAAACGAATGAGTACGTGTGCGACGTGTCTCCTACCATCGTTATCGGAAAGTCT
+
844@9=BCCCCCCCBBBBBCBBCCC?BCC@BBBCCC@C?BBCCCCA>CA?A?CCBBBBBB3B?BBAABDCCAAB=BBBCCCC5BB?B@GDD<CCCBCCCCCEE@?>A@DD@DCC?BACCCCCCCCCBBBBBB@CCCD?AABBCBBB=@<@999:CCCDCAA=AAACCC?CC>AAB>AA???8???<?CFFD2CC?AA@ACAAAA=A;AA@?;@<A@CBB?BBACCCA<?=?DD>DCC?BBBCCCBBBCAAACBBB???@@@<@@@=AABAB?BBCC?CC>B:9:
@ATNG8:05056:05285
GATGGTAGGAGACACGTCGCACACGTACTCATTCGTTTCGGAAGAGACAGGTACGTTAATAGTTAATAGCGTACTTCTTTTTCTTGCTTTCGTGGTATTCTTGCTAGTTACACTAGCCATCCTTACTGCGCTTCGATTGTGTGCGTACTGCTGCAATATTGTTACGTGAGTCTTGTAAAACCTTCTTTTTACGTTTACTCTCGTGTTAAAAATCTGAATTCTTCTAGAGTTCCTGATCTTCTGGTGTCTGATCTGTATCACTACCATCGTTATCGGAAAGTCT
+
344@7:?C?A@A555555<=<<<@=@;;;<AA<BDCC=AA7;7;CCCCCC@BA@A@=A<@?@C?C@BBBBBBBBC=@@??>.@@9<<B=6=BBD@BBF@CB?BBB>?>?B@@AB999?BBB?@<@E;<;>@@=A;;;066?A@@@@@>>>@;;;=5888=AA;>>>AAAAADD=@@A@@2>8=8<====/>@@@A8@@?88/////36666*6-/.8383::69<88;799>;>>>>>@766>1///;;<>>>@@=>>@@@>>>7::@6617://*/=6<==:
@ATNG8:05058:05305
GATGGTAGACACGTGTGCTCTCTCGTACTCATTCGTTTCGGAAGAGACAGGTACGTTAATAGTTAATAGCGTACTTCTTTTTCTTGCTTTCGTGGTATTCTTGCTAGTTACACTAGCCATCCTTACTGCGCTTCGATTGTGTGCGTACTGCTGCAATATTGTTAACGTGAGTCTTGTAAAACCTTCTTTTTACGTTTACTCTCGTGTTAAAAATCTGAATTCTTCTAGAGTTCCTGATCTTCTGGTATACACACTCGCTCGCTACCATCGATTCCGGATAGTCT
+
:55C;>ABBCCDBBBBBBCCCCCECCCCBABBACCCC>CD@C?BBBDDCC@AA@BB@D@ABAC?C@A@@ACCCBC@AA@A@2?A=?8797:BBB?CCC?@@599?CCC?BBBBB@AA;>8B<A<>>A@@???<A@@@<??A@;;;??A@@@@?>><>>><AD=D=???@ABB@@<???AA5A6;5;==<<+<=666.779///:::=:=DED*:888>:>9?@;?A=>>>>:;9>><<<B<?>><>@@@@@=>>AC@@@@@;;;B<@@@@@@;@;@>AA===AB
@ATNG8:05063:05296
GATGGTAGTGTCATATGAGAGTGTGTACTCATTCGTTTCGGAAGTGACAGGTACGTTTAATAGTTAATAGCGTAACTTCTTTTTCTTTGCTTTCGTGGTATTCTTGCTAGTTACACTAGCCATCCTTACTGCGCTTCGATTGTGTGCGTACTGCTGCAATATTGTTAACGTGAGTCTTGTAAAAACCTTCTTTTTACGTTTACTCTCGTGTTAAAAATCTGAATTCTTCTAGAGTTCCTGATCTTCTGGACGACGCGCACTGACACTACCATCGTTATCGGAAAGTCT
+
////)/8<ACBBB;;;<=@@AAABB@>97@00+/;;;5;;6;6==BC=BB>AA9599)9.59:A=B>BBBBCA@;?A=@?<<<+<==4596=4;;??:B;;79D59999AB?BBBAAACC>BAA<A>CBA@AA;;4;:@@;@>>996@@<;<;=>=>?=::9?BB?C>BBBBBBDBB=A;;;;;*;>A=@@@@@.::A?A49:;9>>@:55.5555$59955169?A??==00/=4=8=>A@9989>B?B@@@B@BABABA@AB;:;BB7;;BBB?C@@@?AA;A@@@
@ATNG8:05065:05318
GATGGTAGCGCGACGAGCGTAGACCCAGAAGATCAGGAACTCTAGAAGAATTCAGATTTTTAACACGAGAGTAAACGTAAAAAGAAGGTTTTACAAGACTCACGTTAACAATATTGCAGCAGTACGCACACAATCGAAGCGCAGTAAGGATGGCTAGTGTAACTAGCAGAATACCACGAAAGCAAGAAAAAGAAGTACGCTATTAACTATTAACGTACCTGTCTCTTCCGAAACGAATGAGTACTGCGTCTCACTCTCGCCTACCATCGTTATCGGAAAGTCT
+
944<7<BBBBAABBCCCCCCCCAAA>ACCBECBBBB?A?BBCCCCA?AC@C?DCD@@@@@2@?BBBBBCBBA@@;ABCCEDD5BB?B=A@@7ABB>CCCCCCCCC?C?AA?BAC@CCC@BBDECCCBBBCBB@BBBB?BABBBBBB>C?BA@>ACCDCCAA>ACDCAAAC?AAA<?????8???;?FDDD/CC?C???CB@@@<@<AAAA<?;?ACCC@BBAA@@>2939=?8?CE?BBBCCCCAABCBCBBBBBBBBCB@BCC?BBBBD?BBBC@DD>B>>>
@ATNG8:05066:05316
GATGGTAGTATATCGCGTCGCTATCCAGAAGATCAGGAACTCTAGAAGAATTCAGATTTTTAACACGAGAGTAACGTAAAAAGAAGGTTTTACAAGACTCACGTTAACAATATTGCAGCAGTACGCACACAATCGAAGCGCAGTAAGGATGGCTAGTGTAACTAGCAAGAATACCACGAAAGCAAGAAAAAGAAGTACGCTATTAACTATTAACGTACCTGTCTCTTCCGAAACGAATGAGTACTGTATCTATGTGTGCGCTACCATCGTTATCGGAAAGTCT
+
;55@9=CCBCCCCCCCCBCCCCCED@DDD@BBBCCC@C@CDGCCEDACC@DADCCA@@@@2A?BBBBCBCCCB?BDCCCCC5BA=B5;;;6;CE@CBBBDCCCD@C@BB@BCC@CCCCGCCFBA@BBACCB@BBBC@BBBBAAAB?C@EAA>ABBDBBBA>BCCCCC?BB?BBB999CCC<BBA=@@@@@2AD@A===@@A@>9>6<<::7:<AACBB?AABAABA?A>ABC>BBB?BCCBBBCBBBBACAAABDB>==>BBAA<AA=>=;;<<<6==4=;;:
@ATNG8:05072:05318
GATGTAGCTATACGTATATCTATGTACTCATTCGTTTCGGAAGAGACAGGTACGTTAATAGTTAATAGCGCACTTCTTTTTCTTCTTTCGTGGTATTCTTGCTAGTTACACTAGCCATCCTTACTGCGCTTCGATTGTGTGCGTACTGCTGCAATATTGTTAACGTGAGTCTTGTAAAACCTTCTTTTTACGTTTACTCTCGTGTTAAAAATCTGAATTCTTCTAGAGTTCCTGATCTTCTGGAGATACACATGATACTCTACCATCGTTATCGGAAAGTCT
+
///;;>>@@AAAABCCBBCEBDBCBBB@:;;2;@AD>DD?B>BBABCCCACCBBA?B=@@@@=B>AABB=9=8934?A=B1?A;99:,80<=+0/;6:?:>?>:AA<?>@@@@@A=@BB?@;?==;;:;==A==><>>@BAA@@@@>>>;;8818<=8==:>;==>AAAA?@<???>>2>:?:=>EDD/>?CBC7===?>>>>=>4:;::*:;;;?<?=CB<???@;;;<@=AB???A=A@@<@?@@@@@@@@?A787:=@@A=@@@BB<@@@@<??9?@88
@ATNG8:05073:05292
GATGGTAGCGCGACGTGCGTAGACCCAGAAGATCAGGAACTCTAGAAGAATTCAGATTTTTAACACGAGAGTAAACGTAAAAAGAAGGTTTTACAAGACTCACGTTAACAATATTGCAGCAGTACGCACACAATCGAAGCGCAGTAAGGATGGCTAGTGTAACTAGCAAGAATACCACGAAAGCAAGAAAAAAGAAGTACGCTATTAACTATTAACGTACCTGTCTCTTCCGAAACGAATGAGTACCTCTCAGACGCTCGTCCTACCATCGTTATCGGAAAGTCT
+
:;;>@CBBBB@@A:9;AAACDCBBB>BBB@B@@ABC?C@AAACDDFACD@C@BC@;;;;;*;9@=ACB@A99:;,95;9555$9<5:7<<<+:995;::>>@@??<@?BB>CBB@BBCBBBBBBCBBBBBBBABBBB?AACCCCCC@C?B@@<@AABBAAA@BBBBBB?CE?BBB?AA???8;==9889999%9>;7939>>?>=;8;>>AB;A=@@CBB>BBBCACA@D?@@@;@AA?AAACBBB?CABABBBB?@@BBBB@BBB?B??>E@EFBC@BA;@000
@ATNG8:05075:05317
GATGGTAGTGCTTGAGAGAGAGACCCAGAAGATCAGGAACTCTAGAAGAATTCAGATTTTTAACACGAGAGTAAACGTAAAAAGAAGGTTTTACAAGACTCACGTTAACAATATTGCAGCAGTACGCACACAATCGAAGCGCAGTAAGGATGGCTAGTGTAACTAGCAAGAATACCACGAAAGCAAGAAAAAGAAGTACGCTATTAACTATTAACGTACCTGTCTCTTCCGAAACGAATGAGTACTGTATCTATGTGTGCGCTACCATCGTTATCGGAAAGTCT
+
?;?DAGCAABBB8;:@AABBBCBBB>BBC@CLDCAA?B?CBCBBAA>@@=@@CBCCCCCC3C@BBACCDAA99937?>?ABB2AD?@7;;;.;AA=@BCBICCCC?C@BB?CCD@BBBABBCCCCCCCBBBC?CBBB?A@ACDCBB>C?CBB?BBCCCCBB?BABCCC@AA>999?BAAAB>AA@<?<>?>1?A?C???CBA@?;@<@AAA<@<@AAAA@CCBCCDC?A?BBD=BBB?BBBBCCCC@AABBBBBABA@??:87:<088>>C=@@@@<@@:@::;
@ATNG8:05088:05286
GATGGTAGCATCATGCATATCTCACCAGAAGATCAGGAACTCTAGAAGAATTCAGTTTTTTAACACGAGAGTAAACGTAAAAAGAAGGTTTTACAAGACTCACGTTAACAATATTGCAGCAGTACGCACACAATCGAAGCGCAGTAAGGATGGCTAGTGTAACTAGCAAGAATACCACGAAAGCAAGAAAAAAGAAGTACGCTATTAACTATTAACGTACCTGTCTCTTCCGAAACGAATGAGACGATGAGAGAGCTCTCTCTACCATCGTTATCGGAAAGTCT
+
@::B?BB;;:CCEBBBCCCCCCBBB@BDCAE@@@BB?B@CDCCCBC?AC=?<?A@@@AAA'A?BBCCDGCCCBB<AA;;;;;*;C<@=AFD:CAA?ACBBBBBA@?A@CCABBB@BBCABCDCCCBBBBBBB@CBBB>@@BBCAAC=A=A:;8;CAAABBC?AAAAAA?BB>???>?????8;<<899::9:%:<;<979BAC@@<@<@@@@;@=BCCCC@BBAACBB?B@BBB>BCC@BBBBAA>>>BBCC>>?CCBBBBBA@@;?=:::5:;>>39919997
@ATNG8:05095:05275
GATGGTAGTGCGTGAGAGAGAGACCCAGAAGATCAGGAACTCTAGAAGAATTCAGATTTTTAACACGAGAGTAAACGTAAAAAGAAGGTTTACAAGACTCACGTTAACAATATTGCAGCAGTACGCACACAATCGAAGCGCAGTAAGGATGGCTAGTGTAACTAGCAAGAATACCACGAAAGCAAGAAAAAGAAGTACGCTATTAACTATTAACGTACCTGTCTCTTCCGAAACGAATGAGTACTGTATCTATGTGTGCGCTACCATCGTTATCGGAAAGTCT
+
@@@B?BDDCCBBBBCBCCCCCGBCC?BCC@CCCE@@?@>BBCCCCB?BD?B?ACB@@@A@2@?BBBABBCCBAB:@A?@@@@2AC@G@CC>CBB@CBCACBDDD@D?AA?ACC@BACCCDDCAAACGCCBB?BBBB@BBBACCCA?D?CAA?ACCCBCCC?ABBCCC?CC?BBB>AABBB=AAA?AAABB2BC@BBABBB@>;7;7;=AA<A;AABBB@CBAB???@CADCD<AAA?DCCBBBAABBBBBB888BBAAABB?@@;>>@@A=@@@@<@A9A765
@ATNG8:05052:05359
GATGGTAGTATATCGCGTCGCTATCCAGAAGATCAGGAACTCTAGAAGAATTCAGATTTTTAACACGAGAGTAAACGTAAAAAGAAGGTTTTACAAGACTCACGTTAACAATATTGCAGCAGTACGCACACAATCGAAGCGCAGTAAGGATGGCTAGTGTAACTAGCAAGAATATCACGAAAGCAAGAAAAAGAAGTGCGCTATTAACTATTAACGTACCTGTCTCTTCCGAAACGAATGAGTACATAGATATACGTATAGCTACCATCTTTATCGGAAAGTCT
+
:55?:CBBBBBBCCCC@@ADCBDCC?B?C@BBCC@@?@@CCCDDCC?BC@C?CDCCCCCC5C@CCBACBAA:9948AACCCE5BD?@6;;;.;AB?BCCCCCDDC@D@BB@BCC?CBCBCCCCCFCBBABBD@BBBC?AAABCBCC>C@BBB@BCCCCCBC?BBBCBB?BC?AAACBBBCC<CCB=98888)8?;?BACCCCBB?C@CC@@>??@@AAA=@@?@@AA>@?AAB=BDD?CAAACCCCAACAAAAA>@>>>@AA?AA=A<==A9??@@;>=6>>=<
@ATNG8:05060:05344
GATGGTAGGCGTGTGAGAGTCTGCCCAGAAGATCAGGAACTCTAGAAGAATTCAGATTTTTAGCACGAGAGTAAACGTAAAAAAGAAGGTTTTACAAGACTCACGTTAACAATATTGCAGCAGTACGCACACAATCGAAGCGCAGTAAGGATGGCTAGTGTAACTAGCAAGAATACCACGAAAGCAAGAAAAAAGAAGTACGCTATTAACTATTAACGTACCTGTCTCTTCCGAAACGAATGAGTACGTGAGATCTCGTGTGCTACCATCGTTATCGGAAAGTCT
+
:55<:@CE@CBBAAADDDCCBBABB=BDD@BBB@9:8;?BBCDCCCABC@B>AAB@@@@@0@BBBFDDEEDJII?C@;;;;;;%;@=<@@>>2=B=:=D?D?CC??;@=AA?BCD@BBBBBCCCCBBBCBBBD?BCCC@AA@BCCCC@C?B@@=@BAAABBC@CCCCAA?CC?ABB=@?999+9?@=AEDDCA)CC@B999BBA=><><AD>>;>=@ADCB>AAAAAAA>A=ABB=BCE@AAACBBBD999FCBBAA<<<=888@@7;;AAC@C?>>:>D9@887
@ATNG8:05066:05369
GATGGTAGGCGTGTGAGAGTCTGCCCAGAAGATCAGGAACTCTAGAAGAATTCAGATTTTTAACACGAGAGTAAACGTAAAAAGAAGGTTTTACAAGACTCACGTTAACAATATTGCAGCAGTACGCACACAATCGAAGCGCAGTAAGGATGGCTAGTGTAACTAGCAAGAATACCACGAAAGCAAGAAAAAGAAGTACGCTATTAACTATTAACGTACCTGTCTCTTCCGAAACGAATGAGTACAGAGAGTACGATATGTCTACCATCGTTATCGGAAAGTCT
+
AAAB@CBD?CBBB??@BDCBBBAAB>BCC?CCCCCC@C?BBEBBCC@DB@CADCC;;;;;*<=BAACBBBBBBB=AB@@@??2>>9?>BAB9BBB?BABACCCCC?C?CC?AAA:??AAAA?>>>>>>AAAA:@@>>9;;;>>>>?:A=AAA?CCCA@@BA>CBB@@@>BC>BBB=@?889+99949BDED3CC?B@@AA@@@@:;:=@>A=A=AA<:<=ABBB9994:5:@>7>?>;?@?????AABBBDCA@@>>>@>>>???:==@@A:BCBB?AB9@@A@
@ATNG8:05067:05338
GATGGTAGTATATCGCGTCGCTATCCAGAAGATCAGGAATCTAGAAGAATTCAGATTTTTAACACGAGAGTAAACGTAAAAAGAAGGTTTTACAAGACTCACGTTAACAATATTGCAGCAGTACGCACACAATCGAAGCGCAGTAAGGATGGCTAGTGTAACTAGCAAGAATACCACGAAAGCAAGAAAAAGAAGTACGCTATTAACTATTAACGTACCTGTCTCTTCCGAAACGTATGAGTACGAGAGAGCACACGTGTCTACCATCGTTATCGGAAAGTCT
+
999C:CCCCBBBBCDDDCC@AACCCACBC?BBCCBB?D?CC@@@C@CD@B?BBB:;;;;(;7CCC@?@GEBB@8?@:9999);@;<3733&3:A?BBB@CBBBB>B?BB>@AA>BBBBBBBB>A?>?>>>?<????=;;=?;<;;7=<AAD?CCB???BB>BBBB??<>B?BBB?BBBAC:@>><?BCCC3AA>ABBBBAABB?B?BBAA<@<B=>=?<?@>@=>=:>:=??8<@@@A99:CBBBCCAA@BCBBBAAABBBCB?:?;=<@<BBBB?@@7@8//
@ATNG8:05073:05368
GATGGTAGTGTGTCTCTGAGAGTAGTACTCATTCGTTTCGGAAGAGACAGGTACGTTAATAGTTAATAGCGTACTTCTTTTTCTTGCTTTCGTGGTATCCTTGCTAGTTACACTAGCCATCCTTACTGCGCTTCGATTGTGTGCGTACTGCTGCAATATTGTTAACGTGAGTCTTGTAAAACCTTCTTTTTACGTTTACTCTCGTGTTAAAAATCTGAATTCTTCTAGAGTTCCGATCTTCTGGTGTCTGATCTGTATCACTACCATCGTTATCGGAAAGTCT
+
67:>988@?B>@;@666>?B@AA?AC;9/<00)/:>;2;C<?<??;?ADE>@@C;;8:>;;6B?@@CBAAACCBF?;;;;;*;C=B@AB<BABB>B???:@:@@@AAB>CCAA@BBC?BBD>B>BCBAB@@@=@BBB@CDCCCBBBBCBAAA@@@<A;;5;@>A<A@ABB999>266?>>2>8@=????@1>ABBC<AABCDBBBBB;@@@@,@=9;:?B?BB=@@BAAAB=@=@AA@A;:9C?B@;;;;;AACBCBAA@>@?@799???@???@;=>8=000
@ATNG8:05074:05354
GATGGTAGTGCGTGAGAGAGAGACCCAGAAGATCAGGAACTCTAGAAGAATTCAGATTTTTAACACGAGAGTAAACGTAAAAAGAAGGTTTTACAAGACTCGCGTTAACAATATTGCAGCAGTACGCACACAATCGAAGCGCAGTAAGGATGGCTAGTGTAACTAGCAAGAATACCACGAAAGCAAGAAAAAAGAAGTACGCTATTAACTATTAACGTACCTGTCTCTTCCGAAACGAATGAGTACATAGATATACGTATAGCTACCATCGTTATCGGAAAGTCT
+
@:>B?BBCBABBBBBCFCCCBB::<)5=@9>BCCBB>A;;;DCCCCA@?=@?B@???@@@+B@BBBDBBBBBBC>??@DEDD5;;898BBA;BEE@AACCBBCBB@BABB@CCB@BCBCCCCCCCCCCCDCC?CBBC?@AA@BBBB?A?A:;7;BBAACAA>ABBCDC@AA=ABB<>?BAA;=9939:::99%9A;@99:B>?=>:>=AAAA<A=@@BBA>AC???@@=@=ACB<AAB?99:BBBCCBBBBBBB?>>>@@@@@?BB=B;;;>=@>>;17606///
@ATNG8:05080:05351
GATGGTAGTGCGTGAGAGAGAGACCCAGAAGATCAGGAACTCTAGAAGAATTCAGATTTTTAACACGAGAGTAAACGTAAAAAGAAGGTTTTACAAGACTCACGTTAACAATATTGCAGCAGTACGCACACAATCGAAGCGCAGTAAGGATGGCTAGTGTAACTAGCAAGAATACCACGAAAGCAAGAAAAAAGAAGTACGCTATTAACTATTAACGTACCTGTCTCTTCCGAAACGATGAGTACTATAGACTATCTGAGACTACCATCGTTATCGGAAAGTCT
+
856>;==<AA><?;?AAB;;6BC@C8CCG@GGGFBB?C>ACCA@BB@:;8:?BAA>=;><,=9@?AABAA??=A977:9999';?=>4999*9::49@@A?A@;;5:<:;4:BB?ABB@A@>@BBA;9:BBA?CCBB>AB;::@AA=BAA@@@BB@@@AAB?BCCBCB?CC?:::?A@@@@8==@;9:::::%:;83933;;997;8887;<3>;A>BAA>ACCAABC?A>@AA<@000;=>@@BCBBBB@AABBBBBAABA:909>000@9;;@A=CD>D??@
@ATNG8:05083:05335
GATGGTAGTAGTACACTAGTCATACCAGAAGATCAGGAACTCTAGAAGAATTCAGATTTTTAACACGAGAGTAAACGTAAAAAGAAGGTTTTACAAGACTCACGTTAACAATATTGCAGCAGTACGCACACAATCGAAGCGCAGTAAGGATGGCTAGTGTAACTAGCAAGAATACCACGAAAGCAAGAAAAAGAAGTACGCTATTAACTATTAACGTACCTGTCTCTTCCGAAACGAATGAGTACACACTCTCATATGACACTACCATCGTTATCGGAAAGTCT
+
@:>C@CABABAABDEDDCCCCCCCC?CCC@BBBB@@<A=AACHFDC@CC@D@BBBBBCCC5C@CCAACBBBAA?8=?AAAAA0@A>A=BCC9BBB>BCCCCCDBB@B@CC?BCC?CCCCCCECCCDBBBBBB?ABBD?BBBBBBBB?C?CAA?@CCCCCAA=AAABBA?BB@99949999929@@;>????1?C?@;<;A??;;8:;>>AA;A=BCCAA>ABBABCC?A>ACD>BBB>ABCBBBBBBBB??BAAA@@BCBBBBCC@BBCAA>ACCC?CD>B999
@ATNG8:05092:05338
GATGTAGTACATGATAGACGACACCAGAAGATCAGGAACTCTAGAAGAATTCAGATTTTTAACACGAGAGTAAACGTAAAAAGAAGGTTTTACAAGACTCACGTTAACAATATTGCAGCAGTACGCACACAATCGAAGCGCAGTAAGGATGGCTAGTGTAACTAGCAAGAATACCACGAAAGCAAGAAAAAGAAGTACGCTATTAACTATTAACGTACCTGTCTCTTCCGAAACGAATGAGTACGATGAGAGAGCTCTCTCTACCATCGTTATCGGAAAGTCT
+
BCBCBCCCCABBDCCBBBB9;;BB@BCDACCCCCCACBDCCBBBD@CC?D@CAB;;;;;*;>DCCCCC@B:990;A;;;;;*;C?C?CDD;CCC?BCDCCCCCC@C@CE@BBB@BCBFBCBBCCC@@@ABC?CBCD@CBBB@?@D@C?CA@<?BBBBBCD@DCBAAA?CD?BBB=??ACA=>8828<<<?1?B@FAAABDBBB@C?BBBC@C?AACCC@CDCBBBB=@>@CD>DBB?ABDCCBBBBBBBBBCCBBBBBBBB>BC?B@@@C@BBBB?BC=B>>>
@ATNG8:05093:05340
GATGGTAGTATCTGCACACTCTGTCCAGAAGATCAGGAACTCTAGAAGAATTCAGATTTTTAACATCGAGAGTAAACGTAAAAAGAAGGTTTTACAAGACTCACGTTAACAATATTGCAGCAGTACGCACACAATCGAAGCGCAGTAAGGATGGCTAGTGTAACTAGCAAGAATACCACGAAAGCAAGAAAAAGAAGTACGCTATTAACTATTAACGTACCTGTCTCTTCCGAAACGAATGAGTACTATAGACTATCTGAGACTACCATCGTTATCGGAAAGTCT
+
???C?BCBBBBBBBBHCCCDCCCEF@CBCACCBBCCADBCDDBBBB@BB@E?BBBBBCCC3B?CBAAC@A?AAAA=AB?<<;;)47182<<8/8887<;===?===7<???<@@?=?@;;BCCCCCCBCBBCD?BBCC?BBBBBAAB>B?B@@>BBBDDCAA>ADCBBA?CC@>>><>>BBB<AAA?BFDCC/CC?CA@@BAA@@;@<@@AA=A;@@CCC?AA@@?@@5:5:AD;BAA=AAAABBCDDCCCCCBBBBBBBBBBBAA>AAAAC?BCCCACF?B999
@ATNG8:05095:05352
GATGGTAGTGATACAGATCAGACACCAGAAGATCAGGAACTCTAGAAGAATTCAGATTTTTAACACGAGAGTAAACGTAAAAAGAAGGTTTTACAAGACTCACGTTAACAATATTGCAGCAGTACGCACACAATCGAAGCGCAGTAAGGATGGCTAGTGTAACTAGCAAGAATACCACGAAAGCAAGAAAAAGAAGTACGCTATTAACTATTAACGTACCTGTCTCTTCCGAAACGAATGAGTACGAGATCAGAGCAGAGCTACCATCGTTCTCCTTAAGTCT
+
999@=@=?ADBBCCCCCCCCBCCCC@CCC@CCCBBB?B>BBBBBAA?CB?C@BBB????>)=8BBBCBECC<<;3;==?@@@0AC=?5;;;.;;;5;BBBCCFA@>AACB@CCC@BBBCCCCABBFCCCCBC@CCCC@CBBABBCC@C@C@@??CCCBBBC?CCAAA??BC?@AA?BBBBD<AAB?BDCCC2CC?B>>>BBBB@<@;>>@A;A=AACBB?BBBAABB?B?BBB>BBB?BBAABBBDCABBBDAAABBCG;;;BB<@;;;B:;;=18089>::;
@ATNG8:05051:05396
GATGGTAGTGTGTCTCTGAGAGTAGTACTCATTCGTTTCGGAAGAGACAGGTACGTTTAATAGTTAATAGCGTAACTTCTTTTTCTTTGCTTTCGTGGTATTCTTGCTAGTTACACTAGCCATCCTTACTGCGCTTCGATTGTGTGCGTACTGCTGCAATATTGTTAACGTGAGTCTTGTAAAACCTTCTTTTTACGTTTACTCTCGTGTTAAAATCTGAATTCTTCTAGAGTTCCTGATCTTCTGGAGATATCATCAGCGAGCTACCATCGTTATCGGAAAGTCT
+
688;00/A>@@;55:;9;@@:95555559;<=9AABA9@@5;5:;9:4:<8;;;<<:0;69;<@8B>ADB>00/)/7)//<;;(///)599>466/949//)/72//5=>>8?BACC@<A<A@@=@@CAABA@BD?CBBC@CCCCCBAB@CCAAA@;<5;;:=?A4949@=999;9>495999*549999999$9599@4@>;9?;5555.555&599//)/)/95<>?9:9=2929??=:?055@499999BBA?A@@@@@;?@AD?BBBAB=BAAA=A@9?@:;
@ATNG8:05062:05414
GATGGTAGCGCACACATAGATACAGTACTCATTCGTTTCGGAAGAGACAGGTACGTAATAGTTAATAGCGTACTTCTTTTTCTTGCTTTCGTGGTATTCTTGCTAGTTACACTAGCCATCCTTACTGCGCTTCGATTGTGTGCGTACTGCTGCAATATTGTTAACGTGAGTCTTGTAAAACCTTCTTTTTACGTTTACTCTCGTGTTAAAAATCTGAATTCTTCTAGAGTTCCTGATCTTCTGGACAGAGTGTGCAGATACTACCATCGTTATCGGAAAGTCTT
+
?;44.4444449955565;<@;56666><<>@7?>?C:?;8@;99::9;/)//////3777=.5.595------(-5555'-/)48;;2459;6=<<5;@9599>>?9CCCCCD@@8<00*0*/99=555;7<<<<:>666>>??@@999==:;69??:@@;?;@A?@AA@@@9=5555&5.9.55555$55>>>6>666<<9999.5555$5999:7<9==8=:;555<5:3:<59555:<?7?699@@;;===666===:;:844445.555:5<;2:9//)
@ATNG8:05072:05397
GATGGTAGTATCTGTCTACGAGAGCCAGAAGATCGAACTCTAGAAGAATTCAGATTTTTAACACGAGAGTAAACGTAAAAAGAAGGTTTTACAAGACTCACGTTAGCAATATTGCAGCAGTACGCACACAATCGAAGCGCAGTAAGGATGGCTAGTGTAACTAGCAGAATACCACGAAAGCAAGAAAAAGAAGTACGCTATTAACTATTAACGTACTTGTCTCTTCCGAAACGAATGAGTACACATCGTCGTGTCGTGCTACCATCGTTATCGGAAAGTCT
+
677><@AC@A?ACCBBBBCBDCBBC?BBB?CCCBBB;<;CAA@B=A@=@>??ABABBA2B<??CDCBAA999+99;;;;;*;?;>;@FF;BACACCDCCBB@@?@BDCACEDABBBDDDGCCDCBCBBCC@A@A@<?????BBD@D@A@@=@A@AAB::9:BAABBAA=????AB???:>@@?AABBB2@?=?888>>>CB;?;?@@@:>8=;A@;;8;BAABB?@=@@@9@@?=?BABBBCBBBBBF?@?@@@DD:9:????BBBAC?CCCC?CD=BBAA
@ATNG8:05049:05424
GATGGTAGCGCATATCAGCGCAGCCCAGAAGATCAGGAACTCTAGAAGAATTCAGATTTTTAACACGAGAGTAAACGTAAAAAGAAGGTTTTACAAGACTCACGTTAACAATATTGCAGCAGTACGCACACAATCGAAGCGCAGTAAGGATGGCTAGTGTAACTAGCAAGAATACCACGAAAGCAAGAAAAAGAAGTACGCTATTAACTATTAACGTACCTGTCTCTTCCGAAACGAATGAGTACGTGTGCGACGTGTCTCCTACCATCGTTATCGGAAGTCT
+
3444.4<545665;;;<<@B@@@CC>@@A@BBBCCC@B@BCBBBCE>AA>@=@@?BDEDE5C9;;BAAA>>=:;,////;;=+==6;6<<<+<6616=@<BAB:9457@@;??=8<<<<B?@@BB;;;CCCC@CBBBACAAACDBB=A<A;;4;BBBB=DE@CBBBBA=?@658:6:<=<=44384<:=<?1:?033@<<=BBC>A>>?>=6=<@/00A?@@AA?:;4:29==6@9909>:<==;=;;=<><<<?AA978B>>=8>;:///6887:+0*/666
@ATNG8:05049:05450
GATGGTAGGCACTGCGCACACATCCCAGAAGATCAGGAACTCTAGAAGAATTCAGATTTTTAACACGAGAGTAAACGTATAAAGAAGGTTTTACAAGACTCACGTTAACAATATTGCAGCAGTACGCACACAATCGAAGCGCAGTAAGGATGGCTAGTGTAACTAGCAAGAATACCACGAAAGCAAGAAAAAGAAATACGCTATTAACTATTAACGTACCTGTCTCTTCCGAAACGAATGAGTACGAGAGAGCACACGTGTCTACCATCGTTATCGGAAAGTCT
+
9::C@CBB@B@A?BAAACBBBB;9606??;ACCCBC@C@CEEFECC@CC?C@CBC@@@@@1@?ABBCBABA=>>5?9>;>?@7?><@7;;;066?:>@=B=DCBB@B@CD?BBB?A@@ABBAA?AA@@;;;B?BBCC@DCBAAABC@C@CBB@BBCCCCCC@CBAAAC@CC>@@??BBBBB=A<<999999(9<<3:9:??=>>=B7;;;B=A=@@DCG@AABCB@@=?=@@A=BBB?A:::BBBBBBBB???BCCBBCBB???C@EEB=A>ABCC?BB<AA@@
@ATNG8:05056:05421
GATGGTAGCGCACACATAGATACAGTACTCATTCGTTTCGGAAGAGACAGGTACGTTAATAGTTAATAGCGTACTTCTTTTTCTTGCTTTCGTGGTATTCTTGCTAGTTACACTAGCCATCCTTACTGCGCTTCGATTGTGTGCGTACTGCTGCAATATTGTTAACGTGAGTCTTGTAAAACCTTCTTTTTACGTTTACTCTCGTGTTAAAAATCTGAATTCTTCTAGAGTTCCTGATCTTCTGGTAGAGCGTGCATATATCTACCATCGTTATCGGAAAGTCT
+
744<7<CC@AADCCDCBBBBCDCCCCBBBCCB@BBFG=BB?C?BCCCBCC>CCDDD@C?BCCC?D@CBCCCBAA@;::;;;*;@<?ABB=BDBB@BFHACC?BBADFF@CCCCCCFF?BBD@C@CAA@CCCC@DDDC?CBCCDBBBCBCCCCCCC?CCC@CC?B?BBCCBBBCC@CBBDD;D@C@BBBBB5BCCCF=A@BCDCCCBB>BBBB2BCDCCACBCC@CDBBBBA?A?ABACCC>A@B?BBBCBBBBC@AACCCCCCCC@C@@@B@BCBD@DD>D???
@ATNG8:05056:05448
GATGGTAGTATATCGCGTCGCTATCCAGAAGATCAGGAACTCTAGAAGAATTCAGATTTTTAACACGAGAGTAAACGTAAAAAGAAGGTTTTACAAGACTCACGTTAACAATATTGCAGCAGTACGCACACAATCGAAGCGCAGTAAGGATGGCTAGTGTAACTAGCAAGAATACCACGAAAGCAAGAAAAAGAAGTACGCTATTAACTATTAACGTACCTGTCTCTTCCGAAACGAATGAGTACGTGTGACGTACGTGAGCTTCCATCGTTATCGGAAAGTCT
+
?:>B9BABCCBCCCCBBBCCBCCCCABBC@BBBBBB>B@CCCCCCC@CCAD@CCBBBDDE3D@BBA@@CCCCBB;=:;9999':C<>:@@?8ACC@CCCBB@@@A?BABD@CDC@BBAABCCGDBBCB@;;;@B@@A?CCDCCCBB?B?C@A?@CCAAACC@BBBAAA?BC?BBB<>>A@@8@>>9=@@@@2AB?CBAACB???=A<??@@<A<@@C@@>@BBBBAAAC@CCC=BCC?B?@@BBBBBCCCBCCCCEBCAAAAB@D?BBBCE>BBBC?CC>CA??
@ATNG8:05061:05461
GATGGTAGCACACGAGATCTCATCGTACTCATTCGTTTCGGTAGAGACAGGTACGTTAATAGTTAATAGCGTACTTCTTTTTCTTGCTTTCGTGGTATTCTTGCTAGTTACACTAGCCATCCTTACTGCGCTTCGATTGTGTGCGTACTGCTGCAATATTGGTTAACGTGAGTCTTTGTAAAACCTTCTTTTTACGTTTACTCTCGTGTTAAAAATCTGAATTCTTCTAGAGTTCCTGATCTTCTGGTGAGATATGCATGATGCTACCATCGTTATCGGAAAGTCT
+
9444.44:44494445559996665<;;;955.599<4>>7<666;;<=?7;<;;<;>;<<?C9@8<54493333-39999)::234==6==;?9>00-/9)//778=8=@==8:?>>?<<:8799<>>@@A=A?;;5:::<7767999779=;;/555,2,24:16795555222'2....&.49)..777)787770755535----(----$-79:=6=322,28533..(..24-..505793:;:6885758///5656===8:669838///6==19:<B
@ATNG8:05063:05427
GATGGTAGCACGACACGACGATGTGTACTCATTCGTTTCGGAAGAGACAGGTACGTTAATAGTTAATAGCGTACTTCTTTTTCTTGCTTTCGTGGTATTCTTGCTAGTTACACTAGCCATCCTTACTGCGCTTCGATTGTGCGCGTACTGCCGCAATATTGTTAACGTGAGTCTTGTAAAACCTTCTTTTTACGTTTAACTCTCGTGTTAAAATCTGAATTCTTACTAGAGTTCCTGATCTTCTGGGTGTATCAGCGAGTATCTACCATCGATCTTGGTAAGTCT
+
;59C;>DCA@?:::=>?@>>>>>AAA;;:<59.5555)5<.5.555999949<<9939.444:398<<<@A==9>2<<<?<$736777718<::4::=;@A?AAAA992:AA998@@<?B@<A=@==88888=BAA@=@A?@?B@;::><;6===1888:>>6;7;A@@@CA?=176688(88>788888(9<:::1;5:>=>888?>;???2@888@<@<@B:>>>@@@>>:>=AAA@@@<=<;;6///:===<??D???@@<<<///77===D;@<??<?@@?
@ATNG8:05069:05451
GATGGTAGCTCGCTGATGATATCTCCAGAAGATCAGGAACTCTAGAAGAATTCAGATTTTTAACACGAGAGTAAACGTAAAAAGAAGGTTTTACAAGACTCACGTTAACAATATTGCAGCAGTACGCACATAATCGAAGCGCAGTAAGGATGGCTAGTGTAACTAGCAAGAATACCACGAAAGCAAGAAAAAGAAGTACGCTATTAACTATTAACGTACCTGTCTCTTCCGAAACGAATGAGTACGAGAGAGCACACGTGTCTACCATCGTTATCGGAAAGTCT
+
=::CACCBBBBBC?@@BBBBBCDDE?CBCAAAAC@@?@@CCCCCCC@CC?A?BCC?????1??BBBABBCCBBB;A@;;;;;*;C?CACIH=DBC@BCCCCFCCC?C@CB@BBC?CCCABBBCCCCCB@@@B@BEDE?AABCCCCC?D?C@@?ACCDCCCC?BBBBCB@BB?BBC?BBBBB=A??<?CCDD3CC?BAAABB@@>9>;AACC<A<AACCC?BBBBBBB@C?BBB=BBB?BBBBBCBBBCBBBBBBBBBCCBBBA@@<@AA@B?BBBB?BD=?;::
@ATNG8:05074:05437
GATGGTAGCACGAGTCACTCATATCCAGAAGATCAGGAACTCTAGAAGAATTCAGATTTTTAACACGAGAGTAAACGTAAAAAGAAGGTTTTACAAGACTCACGTTAACAATATTGCAGCAGTACGCACACAATCGAAGCGCAGTAAGGATGGCTAGTGTAACTAGCAAGAATACCACGAAAGCAAGAAAAAGAAGTACGCTATTAACTATTAACGTACCTGTCTCTTCCGAAACGAATGAGTACTATGTAGAGCTCTATACTACCATCGTTATCGGAAAGTCT
+
944<9>CBBBBB@DFEBBBCBBCCC;BAB?CCCCBB@BADCCCDBB@BD@C@DCDBBBBA2A@CFCCDCCC@?<6<89;::9$9<6;2559&9B@=>DCCBCEFD@D?BB?ACC@CCCABDDDFCCCCCCBB?BCCC@BAAABBBB@C@CBA>ADDCCACC?BBBBBB?BC@CBB?BBBBC<BBA>BDDDD2AA>ABBBCA@@@<A;>>??:?=AACCD?CCBBBAA=@=@@@:@BD@BBBBCCCCC@@@BBB@A@@@===????8====>=>>>B=BB9?>>>
@ATNG8:05081:05433
GATGGTAGATATATGCACGCTCTACCAGAAGATCAGGAACTCTAGAAGAATTCAGATTTTTAACACGAGAGTAAACGTAAAAAGAAGGTTTTACAAGACTCACGTTAACAATATTGCAGCAGTACGCACACAATCGAAGCGCAGTAAGGATGGCTAGCGTAACTAGCAAGAATACCACGAAAGCAAGAAAAAAGAAGTACGCTATTAACTATTAACGTACCTGTCTCTTCCGAAACGAATGAGTACGAGAGAGCACACGTGTCTACCATCGTTATCGGAAAGTCT
+
CCCB?BCCBABBBCCCCCECBBBCC@@@B@CB@@9:6;?ABCBBBB?AC=?=@??<????.?=AACCCCBCAA?8=>:;;;;*;A>?;A@@7@BB?BCCCCCEA@<@?BB>BCC@AAACDBCCCCCCCCCCC@BBCE?B???CCCB>CAE@@>@CCCDACC@BAAACC?BC?BBB>@?BBC;@9:3:99999%9@;9979?:>>=:>:;9<=7?;>?BCC@BCBBBCB?A>::959>?;@@??=>>?@@@AA@AAA???BAA@=A>9==889:=???299,9::;
@ATNG8:05085:05458
GATGGTAGCTCGCTGATGATATCTCCAGAAGATCAGGAACTCTAGAAGAATTCAGATTTTTAACACGAGAGTAAACGTAAAAAGAAGGTTTTACAAGACTCACGTTAACAATATTGCAGCAGTACGCACACAATCGAAGCGCAGTAAGGATGGCTAGTGTAACTAGCAAGAATACCACGAAAGCAAGAAAAAGAAGTACGCTATTAACTATTAACGTACCTGTCTCTTCCGAAACGAATGAGTACGTGTGACGTACGTGAGCTACCATCGTTATCGGAAAGTCT
+
:55<9<AEEECCBCBBCBABDCCCC@CCEACBEBBB@C@CBBBBBD@LE?B>A>>::9::)8<?BCCDCCBBBB<A??@@??0@A?BACCC;CBB?BAAADCECC?B?BD?CCB?BBBCCCCCCCCCC@BBC@CCCC>AABBBBAA=B@DCC?BBBBBCCB?CBBCCD@BB????9==999+:?>;?@ABB2BE@B???CEB??:=:=?AB=?;?BDCC@BBBA@?@;>=@@@9?AA?BBBBCCCBBCBCBDACCCBAAABBCBB?BBBAA>AB@@;?>8?BAA
@ATNG8:05087:05457
GATGGTAGAGAGACTGTAGCGCACCCAGAAGATCAGGATCTCTAGAAGAATTCAGATTTTTAACACGAGAGTAAACGTAAAAAGAAGGTTTTACAAGACTCACGTTAACAATATTGCAGCAGTACGCACACAATCGAAGCGCAGTAAGGATGGCTAGTGTAACTAGCAAGAATACCACGAAAGCAAGAAAAAGAAGTACGCTATTAACTATTAACGTACCTGTCTCTTCCGAAACGAATGAGTACTATGTAGAGCTCTATACTACCATCGTTATCGGAAAGTCT
+
>@@B<@@?@BBBDCBBBCCDDCCCC>CCCACCBBBB@CDC@@ADBA>BB?B@CCCCCCCC2A>AAABBBBBCBB9@@:;;;;);G=@5;;;4;CC@CCCCCCDDC@CAAA?@CC@DCBBAAABBBBBCCCCC@BBBB@CBBBCCCC?B?B@@>ACCBBBBB@BCCCAA???<?BD=@?CEC=B??;?BAAA3AA>ABBBBBBBB5859A?>5:7;>BCC@BB;;;AA>A?ACC>DBB?BCBBCCCBBBBBBAAABBBB>==A@@@<@====:>>AB=AA9>=:9
@ATNG8:05090:05467
GATGGTAGTATAGAGCTCTACATAGTACTCATTCGTTTCGGAAGAGACAGGTACGTTAATAGTTAATAGCGTACTTCTTTTTCTTGCTTTCGTGGTATTCTTGCTAGTTACACTAGCCATCCTTACTGCGCTTCGATTGTGTGCGTACTGCTGCAATATTGTTAACGTGAGTCTTGTAAAACCTTCTTTTTACGTTTACTCTCGTGTTAAAAATCTGAATCTTCTAGAGTTCCTGATCTTCTGGCGCGTATGTATGTCGCCTACCATCGTTATCGGAAAGTCT
+
=::D@CBCCCCBCBCCBBBC>CDCCCCCCBBB>C;;;69=9>9AABCA@@@AAB;937688:<8=9==BBC@?8A6::999)8=5<???3?BAD=AAA=AA>@@ABBB?BBBBB>>>;?>>9>:>>?@@>>>:>>??<???A678??AAA@@DDD;>>><AA=B;??A;;;?>>:=7778(56:456677(5=787(/.5/..889><ADDD/:=???<;;;<@A?>==?>D<@@B==<-//:577;=>>;;;?BB@@>>:>??;????@;=;;;;>D3;;=:
@ATNG8:05095:05428
GATGGTAGTATATCGCGTCGCTATCCAGAAGATCAGGAACTCTAGAAGAATTCAGATTTTTAACACGAGAGTAAACGTAAAAAGAAGGTTTTACAAGACTCACGTTAACAATATTGCAGCAGTACGCACACAATCGAAGCGCAGTAAGGATGGCTAGTGTAACTAGCAAGAATACCACGAAAGCAAGAAAAAGAAGTACGCTATTAACTATTAACGTACCTGTCTCTTCCGAAACGAATGAGTACTTAGATATACGTATAGCTACCATCGTTATCGGAAAGTCT
+
??@C@BBCBBBCCCCCCCCCCDCCC@BBC@CCCDAB@B@CCCCCCC@CC@C?BCCBBBBB2B?BACCCDDCBBB<A@@BAAA0@A<>5;;;6;BB@CCICCCFDD=A?CE@C@@>ACBBCBBBCCCCCBCBB?BBBD>@@BBDCAA>B?BBB@BCCCCCCC?CCCCCC?BB?999>AABBB<A@@;==<=?.=A>B?@?DBB?@:=7;;>?:=:=BFCC?A@AA@AA;?<?AA=BBB?BCCBBBBB?BBDBB@AAAA;;<??;;;=@@@?A?ACCC?CC>B999
@ATNG8:05096:05449
GATGGTATAGGTACAGTGTAGTAGACCAGAAGATCAGGAACTCTAGAAGAATTCAGATTTTTAACACGAGAGTAAACGTAAAAAGAAGGTTTTACAAGATCACGTTAACAATATTGCATCAGTACGCACACGAATCGAAGCGCAGTAAGGATGGCTAGTGTAACTAGCAAGAATACCACGAAAGCAAGAAAAGAAAGTACGCTATTAAACTATTAACGTACCTGTCTCTTCCGAAACGAATGAGTACTGTATCTATGTGTGCGCTACCATCGTTATCGGAAAGTCT
+
;@:<2/////)///779<666<<;99455549;5556:>8====>;;=:;69<?A???><<'8-3389333;;==6446====+<<;>.555&959;:5555<54.43995<:<894/////:9977//////5>6:>;@?<444>?7>6>000/999;:8=0//??;A5==;AA;698755.58:(////)/66.//5222222+22'25556=655;;;7;>>====8=8:::18::0538<<3338883339:8333;333::83777785999:37717=;5
@ATNG8:05050:05519
GATGGTAGTAGTACACTAGTCATACCAGAAGATCAGGAACTCTAGAAGAATTCAGATTTTTAACACGAGAGTAAACGTAAAAGAAGGTTTTACAAGACTCACGTTAACAATATTGCAGCAGTACGCACACAATCGAAGCGCAGTAAGGATGGCTAGTGTAACTAGCAAGAATACCACGAAAGCAAGAAAAAAGAAGTACGCTATTAACTATTAACGTACCTGTCTCTTCCGAAACGAATGAGTACATAGATATACGTATAGCTACCATCGTTATCGGAAAGTCT
+
=;;?=?@CDBAA?>>@@;>==?>==8=??7;:D@@@<@;@ACDD?A<;;5;7;;::9999$95>;<B@<@=9;;099;:44&4;7;.555&5<B?CAAA;;9>@9??@@=ACD?CCAACDDCCGCBBBCA@=@@AA=@CCBAAAB?A?B;;7;AA@C@@A?BBA@@C>BB?999=>==>?8<??899::::$9317<<==:9?999655<>5A:??B;;8;A@@@::8:=BBC>CBB;??A>>=BCCBABBBC???AAAAA?A?@;==;=B@@99?4:;1;788
@ATNG8:05051:05519
GATGGTAGGCGAGAGTGAGACGCAGTACTCATTCGTTTCGGAAGAGACAGGTACGTTAATAGTTAATAGCGTACTTCTTTTTCTTGCTTTCGTGGTATTCTTGCTAGTTACACTAGCCATCCTTACTGCGCTTCGATTGTGTGCGTACTGCTGCAATATTGTTAACGTGAGTCTTGTAAAACCTTCTTTTTACGTTTACTCTCGTGTTAAAAATCTGAATTCTTCTAGAGTTCCTGATCTTCTGGGCTGCGCTGATATGCGCTATCGTTATCGGAAAGTCT
+
959C;DBB?BCBBBCCCCCDCBBBCDCCCDCC?CCDD=BB?B?BCCCBBA?CBBBC?C?AACC@C@CAAAAACEC?999:9.8@?A>>>:?CBB?BCC???:==>CCF?AABBBBAB>BBA7=7;CCC><<<9>>@A;?>>>>>>>@AD@@>>>@;@@A=AA;?;@AAA@@@AA<@????5?<@<>>AAA/BA8880666///>89=<???@/@>>>C=D;??=@@AD>>><>=@@BC>>:88==4=///;99;?ACAA=>>===>>@<@A@@;@D:A>>:
@ATNG8:05055:05477
GATGGTAGTCTCAGATAGTCTATAGGCTACTACATTCGTTTCGGAAGAGACAGGTACGTTAATATGCTAATAGCTGATTAAACTTCATTTTTGCTTTGCTTTCTGTGGTATTCTTGCTTAGTTACACTAGCCATCCTTACTGCGCTTCGATTGTGTGCGTACTGCTGCAATATTGTTAACGTGAGTCTTGTAAAACCTTCTTTTTACGTTTACTCTCGTGTTAAAAATCTGAATTCTTCTAGAGTTCCTGATCTTCTGGAGATATCATCAGCGAGCTACCATCGTTATCGGAAAGTCT
+
<@@@7:::;@@ACB;;9<<<<;9/-(-------/-0-//:/994727955555.5;;;;6;499:555:59//-----(--(-73-//<::'7/55)555>25544;.444.4:6:4425<=9=666;;9;3444.439:>566==:CCCC@HCCBBCBB@@A@@?>>?59943885:.4395:555=4>:;;:-559477777$0/777.99555==<===BB@B1A?@AC?B?BB=@@B@@;;6;9=??@;;6:@@>AA:;9A???@??@A:966699E@@=B7>=??29909?>@
@ATNG8:05057:05508
GATGGTAGACACGTGTGCTCTCTCGTACTCATTCTTTTCGGAAGAGACAGGTACGTTAATAGTTAATAGCGTACTTCTTTTTCTTGCTTTCGTGGTATTCTTGCTAGTTCACTAGCCATCCTTACTGCGCTTCGATTGTGTGCGTACTGCTGCAATATTGTTAACGTGAGTCTTGTAAAACCTTCTTTTTACGTTTACTCTCGTGTTAAAAATCTGAATTCTTCTAGAGTTCCTGATCTTCTGGTCTACTACACTGTACTCTACCATCGTTATCGGAAAGTCT
+
>::@:==CCCCCBBBBBA@<CCCCCCBAAB<;5;;;;*;D=B?ABBBDBB?BDCCC@C@CCCC@B@BDCCBCBCC?BBCCC3CC@BBBB=ABBB@BCC?BB=@@ACBC@BADAAAC>BBD?B?BBBBCA@@<>>@@499AAAABCBCBBBBC;:7:==;??<A<???A@@@BB<A>>>>2>;?=AADDD/BB=>>8=??A?>>=<<18888(7:<9;3@<??;?BBH@??;?=AAA???:==E;???B;;;>A@@@@A>>>@;;6=///=9=<?B<@@8==@<
@ATNG8:05059:05493
GATGGTAGAGAGACTGTAGCGCACCCAGAAGATCAGGAACTCTAGAAGAATTCAGATTTTTAACACGAGAGTAAACGTAAAAGAAGGTTTTACAAGACTCACGTTAACAATATTGCAGCAGTACGCTCACAATCGAAGCGCAGTAAGGATGGCTAGTGTAACTAGCAAGAATACCACGAAAGCAAGAAAAAGAAGTACGCTATTAACTATTAACGTACCTGTCTCTTCCGAAACGAATGAGTACGATGAGATCTCGTGTGCTACCATCGTTATCGGAAAGTCT
+
74485:>DDBBB;;;AA<@CAB<;;.;A@@CCCC;;8;?@@@BCCB@BA8:19==87373$369=><;:;;377)7=;;:9*4>5:.555&5<<==?CCBC@@@?B?AA>BA@<@@BBBBBDCCBCCDGCC@BCBB@BBBBAAAA=A>B;;9;CCCCCDF?AAA988;A@:==<6;;337.39;6;;;;;+477BA;;??755/5)//8927235@BA?CC@<>:>>B<??E>CBB?BBBBCCA???@@@@?;888>>?;98<;7;ACAA9=<:@2:;3;;;;
@ATNG8:05068:05474
GATGGTAGACACGTGTGCTCTCTCGTACTCATTCGTTTCGGAAGAGACAGGTACGTTAATAGTTAATAGCGTACTTCTTTTTCTTGCTTTCGTGGTATTCTTGCTAGTTACACTAGCCATCCTTACTGCGCTTCGATTGTGTGCGTACTGCTGCAATATTGTTAACGTGAGTCTTGTAAAACCTTCTTTTTACGTTTACTCTCGTGTTAAAAATCTGAATTCTTCTAGAGTTCCTGATCTTCTGGTCTACTACACTGTACTCTACCATCGTTATCGGAAAGTCT
+
777A@BABCCC???@BBBCCCCBHE;;;FCCC@CDDD>CC?A?@ABACBB?@@@CC?B?AABB?B?BBBBBBBBC=?????.?@?A???:?CCB@BBB?BA499?AAC@CBBBAAAB>B@><A=DB??@@@@<A@AA<>>@<<;=>>>>@A>;:;<>>>>??<?<@AAA>?>@@;;;;BB3@<?5;;===*<<:::18::;<9;;:@:>???/<::8@<@>DD<AAA?===>E:>>;;;A=AAA=AA>>>@AA@@>>>@@@@@AA=A?>>=<@AAA<@@8?A=;
@ATNG8:05078:05517
GATGGTAGCATCATGCATATCTCACCAGAAGATCAGGAACTCTAGAAGAATTCAGATTTTTAACACGAGAGTAAACGTAAAAAGAAGGTTTTACAAGACTCACGTTAACAATATTGCAGCAGTACGCACACAATCGAAGCGCAGTAAGGATGGCTAGTGTAACTAGCAAGAATACCACGAAAGCAAGAAAAAGAAGTACGCTATTAACTATTAACGTACCTGTCTCTTCCGAAACGAATGAGTACTGCGTCTCACTCTCGCCTACCATCGTTATCGGAAAGTCT
+
@>;@<:::<<@BB;;;DBBBBBBA@<995.5:99@@7;9<;;/0//+/;6;:BA??;;;;);7:777<A<<8;;17799999'==8=<=>>/69@=@CBBBCAA@@BGCD@CCC?BCCBCCDHBCCCD;;;C@BAAA?A@@@CCAA?BACBB?BBBA;;9?;>?A??A>??9=<827;7;;3;==9999::(:>;=A=<==BBB>>:>>55,559<BBB>?;<;:899<8<==9=>=<@?<>AA@ABBBBBBBB>B==CB=9<;;6:?>=>:B>??@BB>??@A
@ATNG8:05084:05509
GATGGTAGGCGAGAGTGAGACGCAGTACTCATTCGTTTCGGAAGAGACAGGTACGTTAATAGTTAATAGCGTACTTCTTTTTCTTGCTTTCGTGGTATTCTTGCTAGTTACACTAGCCATCCTTACTGCGCTTCGATTGTGTGCGTACTGCTGCAATATTGTTAACGTGAGTCTTGTAAAACCTTCTTTTTACGTTTACTCTCGTGTTAAAAATCTGAATTCTTCTAGAGTTCCTGATCTTCTGGTGTCTGATCTGTATCACTACCATCGTTATTGGAAAGTCT
+
=<<B?BDD?BBDCBBBCCCB;6:CCCBBBBAA?ACBB=BB?B@BCCCCCD?BBBBB?B>@@BB?B@CDBBBBBCB@BAAAA1@???999/7@CC@CCD@DC598?CBA?BBBAA@BC?BAA<A:?ADA?>>>=AA@@;>>@C@@@>>>@@@?::;5;;>;?A=B=AAB>>>@AA;>>AGE6?<?:==AAA.===<<6</////<<;>:>>>>/>;;<A<@<?C=CAABAAA;?;?@@@>>///=7=;;?>@@@@@@@@>>>AAAA<AA@>>;>B<@;>D:AA==
@ATNG8:05086:05510
GATGGTAGATACTCGCTGATACCCAGAAGATCAGGAACTCTAGAAGAATTCAGATTTTTAACACGAGAGTAAACGTAAAAAGAATGGTTTTACAAGACTCACGTTTAACAATATTGCAGCAGTACGCACACAATCGAAGCGCAGTAAGGATGGCTAGTGTAACTAGCAAGAATACCACGAAAGCAAGAAAAAGAACGTACGCTATTAACTATTAACTGATACCTGTCTCTTCCGAAACGAATGAGTACGAGAGAGCACACGTGTCTACATCGTTATCGGAAAGTCT
+
889@@@@BB;::99555:55555)544.4<::00+0)//////<7=>7;7;=<<<<<<):388:544::444(3395999$55.555:::066=8=>;;9<;544)45:<5<;;59::>=>9;/////;7996;@@C>AA<=C>AA;@:>;;6:?@?BB@@=::8;=>8>B?BBB4;8333(377166669'6;(////9;=5556;48666(.(....8..(-3....7.5/57:086605....7777......667763-----6625585555505=09977
@ATNG8:05048:05539
GATGGTAGCTCACGTACGTCACACGTACTCATTCGTTTCGGAAGAGACAGGTACGTTAATAGTTAATAGCGTACTTCTTTTTCTTGCTTTCGTGGTATTCTTGCTAGTTACACTAGCCATCCTTACTGCGCTTCGATTGTGTGCGTACTGCTGCAATATTGTTAACGTGAGTCTTGTAAAACCTTCTTTTTACGTTTACTCTCGTGTTAAAAATCTGAATTCTTCTAGAGTTCCTGATCTTCTGGCTCTCGTAGACAGATACTACCATCGTTATCGGAAAGTCT
+
955<:<DCC@<?B>AA@@AEFDDBBBCBBBCCACBBB;@A=B>BDCCCBB@BCCCC@C;:;BC@B@DCCAAABBA?AABAB3DB@BBBD=CCCC@CCC?BB7:9:AAA>@AA@ABBB?BCC?C?B@@><>>>;@AAA:AA@A?>>==>A@@<;<<6<::5:?;?=ABB@@@?>>;>>@BB5@<?7;;CCC.;;===1966///9>=B<BBBB/>888=7=7;;6;??>???<C=BBB???:==@;@??;;;@;;;AAAAAA?@@A<>>>==9=>>><@D:@@??
@ATNG8:05049:05549
GATGGTAGTACATGATAGACGACACCAGAAGATCAGGAACTCTAGAAGAATTCAGATTTTTTAACACGAGAGTAAACGTAAAAAAGAAGGTTTTACAAGACTCACGTTAACAATATTGCAGCAGTACTCACACAATCGAAGCGCAGTAAGGATGGCTAGTGTAACTAGCAAGAATACCACGAAAGCAAGAAAAAAGAAGTACGCTATTAACTATTAACGTACCTGTCTCTTCCGAACGAATGAGTACGATGAGATCTCGTGTGCTACCATCGTTATCGGAAAGTCT
+
?>>B?BBCCBBCCDBBBBBC?@?A@@BCC@CCCCCC@C@BCCCCCC?BB?B=@?C;;;;;;#96A;=C??BBCCD;BB;;;;;;#;9:;5555&5>@:@BBCCBC998;@BB@BCC@CBBBCBBBBCCBBBBCC@IDCC@BBBBBCCB@C@BCB@CDCBBCCD=BBBBBD?A@<@>=9=>888-8>=;999999%7A?C99:CCCCC?B?BFDF>A>ABCFF?BBBAA@?;><@@<@DCACCBBDCDCCABBBBAAAA@@@@@ABBB>>>>>B?A?;;288*9988
@ATNG8:05056:05547
GATGGTAGGCGACATACATACGCGCCAGAAGATCAGGAACTCTAGAAGAATTCAGATTTTTAACACGAGAGTAAACGTAAAAAGAAGGTTTTACAAGACTCACGTTAACAATATTGCAGCAGTACGCACACAATCGAAGCGCAGTAAGGGTGGCTAGTGTAACTAGCAAGAATACCACGAAAGCAAGAAAAAGAAGTACGCTATTAACTATTAACGTACCTGTCTCTTCCGAAACGAATGAGTACAGAGAGTACGATATGTCTACCATCGTTATCGGAAAGTCT
+
:;;CACBC?B@A@CCDAAACCBB;;8;BC?BCGCCC?A>ABDCCCC@BA>@=@B@@AJFD5FACCCCCBB;;;B<AA;;;;;';@;>=@@@7@CC?BBAA@BB@@=@?BB@FCC?DCBBCCCBBBBBBBCCCADDCC@BBBBCCBB?B@9996:;CBCDDC@CBBCCC?BB?ACC@CCBBB=???==????.?A>BBBBCCCCC@C?BBBA?C?@@BDE@BCCC@??@C?BAC>BDC@CCBBBCBBBBBBBBBACCCCDBBB@@@>BBCBB>DDBB=@@8>9::
@ATNG8:05062:05564
GATGGTAGCGAGCGAGTGTGTATACCAGAAGATCAGGAACTCTAGAAGAATTCAGATTTTTTAACACGAGAGTAAACGTAAAAAAGAGGTTTTTACAAGACTCAGCGTTTAACAATATTGCAGCAGTACGCACACAATCGAAGCGCAGTAAGGATGGCTAGTGTAACTAGCAAGAATACCACGAAAAGCAAGAAAAAAAGAAGTTACGCTATTAACTATTAACTGATACTCTGTCTCTTCCGAAACGAATGAGTACGAGAGTACGATATGTCTACCATCGTTATCGGAAAGTCTC
+
344<9>;@;<<<555:::9::<9656;6616<AABC@C@>;::888-33-328:<555555#54555555;;;9;)//0/////#///)////$/:;6;><990/////)/354.4<=8==@;=859::99455;;9<@@B966=BB?@?:=9=:;49AABCCBA<>=9=9929<8<?=1737333&38713333333"3717;7:::=<<;7=7:=::7:60//;;9/0/33777886;378818994;<333265533377...33755789:5:::::15558255.5....
@ATNG8:05070:05547
GATGGTAGCTCACGTACGTCACACGTACTCATTCGTTTCGGAAGAGACAGGTACGTTAATAGTTAATAGCGTACTTCTTTTTCTTGCTTTCGTGGTATTCTTGCTAGTTACACTAGCCATCCTTACTGCGCTTCGATTGTGTGCGTACTGCTGCAATATTGTTAACGTGAGTCTTGTAAAACCTTCTTTTTACGTTTACTCTCGTGTTAAAAATCTGAATTCTTCTAGAGTTCCTGATCTTCTGGGTCTACTACACTGTACTCTACCATCGTTATCGGAAAGTCT
+
;;;A@?@@;65:??CC565<<AABABBBCCCCBCDCC>CCGJ@BBACCBB@BCBBB@C>A@BB@B?BCCCBBAA?==>;==.>??CBBB>BBBC?ADF@CC>A?@@?>;?BAAAAAA>AAC@D?C??>=888<A@A@<AA@A@@@???B@@?;;:7:;>=@@<@<ABB=>>B;;6:>>>>6>>E<@?@@@/@B@A@9===>>@??>>19888(8>=?@<@<?D=A@@>>>A=C=@@AB?@:>==D9;<;>>==>:///====@@@F<?;;;E=DA==577.76//
@ATNG8:05070:05549
GATGGTAGCGAGCGAGTGTGTATACCAGAAGATCAGGAACTCTAGAAGAATTCAGATTTTTAACACGAGAGTAAACGTAAAATGAAGGTTTTACAAGACTCACGTTAACAATATTGCAGCAGTACGCACACAATCGAAGCGCAGTAAGGATGGCTAGTGTAACTAGCAAGAATACCACGAAAGCAAGAAAAAAGAAGTACGCTATTAACTATTAACGTACCTGTCTCTTCCGAAACGAATGAGTACGATGAGAGAGCTCTCTCTACCATCGTTATCGGAAAGTCT
+
??@B@BBBCBA@@DCBBCCDCCCCC@CAA=BBCBCC?B>BBA?@:;88?;??B@@AAAAB0B>BBBCHCCEEDF=BBBBFD;@??;>9???6ABB@CDBBBBBBB?B@:::;BD@CBBBDCCCCC@@ABBCCACBBD?BBBDDCCC?D@C@@>@CCCCC??>??@CBB?BB?BAA=@@=>>:=@@<999999%9?;897BCAABB=@=@BB?:>;>@CCC@CBBB@@A=@=@DG>ECC?BBCCDC???BBBBBBAAABA@@@@@AA?????@<?A@A?AA;A???
@ATNG8:05080:05530
GATGGTAGTACATGATAGACGACACCAGAAGATCAGGAACTCTAGAAGAATTCAGATTTTTTAACACGAGAGTAAACGTAAAAAAGAAGGTTTTACAAGACTCACGTTAACAATATTGCAGCAGTACGCACACAATCGAAGCGCAGTAAGGATGGCTAGTGTAACTAGCAAGAATACCACGAAGCAAGAAAAAAGAAGTACGCTATTAACTATTAACGTACCTGTCTCTTCCGAAACGAATGAGTACCTCTCAGACGCTCGTCCTACCATCGTTATCGGAAAGTCT
+
9?<@<AAABJGCCCEA@@BB@@@BB>BBB?CCEGFC@C@CB@<<5505>5:5:=><<<<<<%<8>@ABBCCCBBB9AA<;;;;;$;<89<;<<059>96;9AC@@BB;@<@A@BDC?BBA;;;ADAAAAABBBCACFCCBBBCBCCCC@D@BCC@CCDFCCBB@CBA@@?<@A>@@@;????;=>>;999999%9>;>979@@>>=?B>@ABB@B?B@CCBBCCBBBCC@C@CCC>AAA?;::BDAA?:99BCCBBBBB??@B?BAA7::@=A6;;AA>AB=CCDC
@ATNG8:05086:05520
GATGGTAGAGTACAGTGTAGTAGACCAGAAGATCAGGAACTCTAGAAGAATTCAGATTTTTAACACGAGAGTAAACGTAAAAAGAAGGTTTTACAAGACTCACGTTAACAATATTGCAGCAGTACGCACACAATCGAAGCGCAGTAAGGATGGCTAGTGTAACTAGCAAGAATACCACGAAAGCAAGAAAAAAGAAGTACGCTATTAACTATTAACGTACCTGTCTCTTCCGAAACGAATGAGTACTACTCTCAGAGACACACTACCATCGTTATCGGAAAGTCT
+
;<<D@BABCBA@@>@>;;6?@CCAA?ACC@CB@@@@=@>BBBCCBB@CC?B;==>:99::)9:==>AACCCBCC;>?;;:;;';?9=4:::*9@@>AJCCBDDCC?B?@@<@AA?BCCCCBCCCCCCDDA@@?BCBB@BBBBCBBA@C@CBB?BAAACBBB?CBBCCC@BB@????AA@AA;>>>;:9:9::%:;<;A;B=;??><9<99=>0;5;=ACB@CCCDAAA?A?ACB=B::59CA@AAB???AABABBAA?@?922288289766398555;@69///
@ATNG8:05088:05537
GATGGTAGTAGTACACTAGTCATACCAGAAATCAGGAACTCTAGAAGAATTCAGATTTTAACACGAGAGTAAACGTAAAAAGAAGGTTTTACAAGACTCACGTTAACAATATTGCAGCAGTACGCACACAATCGAAGCGCAGTAAGGATGGCTAGTGTAACTAGCAAGAATACCACGAAAGCAAGAAAAAGAAGTACGCTATTAACTATTAACGTACCTGTCTCTTCCGAAACGAATGAGTACTGTATCTATGTGTGCGCTACCATCGTTATCGGAAAGTCT
+
?8<@?@@ACCCCCCBBBDDBBA@BB>B:990;C@B>B@CBCDDCC=@B6:5;AB;;;;.;=AADBBBBC@@@8?A99999):?<>3777&38;7<B<@;BCCD@C?BB@AAA?BBBC@@@>>?AAAAAAA<A@@@;@===>@>A:>8==B>@CD>>>BB@BBBBBB?BC?BCC@???AA9A?;7;>===,00+0@@@BBBAA>A??;:@<@;BFE>=7=AAA<>>=@<@AA8<9979?=??>99:?AADE@?@BD:99??CCC?BBBBB?CABC>AD9B?9:
@ATNG8:05094:05547
GATGTAGTGTCATATGAGAGTGTGTACTCATTCGTTTCGGAAGAGACAGGTACGTTAATAGTTAATAGCGTACTTCTTTTTCTTGCTTTCGTGGTATTCTTGCTAGTTACACTAGCCATCCTTACTGCGCTTCGATTGTGTGCGTACTGCTGCAATATTGTTAACGTGAGTCTTGTAAAACCTTCTTTTTACGTTTACTCTCGTGTTAAAAATCTGAATTCTTCTAGAGTTCCTGATCTTCTGGGTCTCTCTCTCACGCACTACCATCGTTATCGGAAAGTCT
+
@;;ABLDBBBCCDDCCCBCCECBBBCDDD::<<DDE?GG@C@CDB@BBDACDCBA>BFEEBB?BBDDDEDBBBC?BBDDE5A@<@AAA<AB@@?ADD@CG@BBACCC?BBDDFFFDBCCC@C@CCBCBCAA>ADCDADBBBCDDDCBBBBBDCC?CCC@BB?B?CCCCBBBCC@BBBBB:A>A=::999'9@?B@=BBCCCCCAAA;AAAA0@CCBB?B?BC?BBBCCCC@C?CCCBCC@BACD?BBBACCCBBBDBCBBAAAB=@@BBA>BBAA>BB=BBCC
@ATNG8:05057:05593
GATGGTAGTATCTGTCTACGAGAGCCAGAAGATCAGGAACTCTAGAAGAATTCAGATTTTTAACACGAGAGTAAACGTAAAAAGAAGGTTTTATAAGACTCACGTTAACAATATTGCAGCAGTACGCACACAATCGAAGCGCAGTAAGGATGGCTAGTGTAACTAGCAAGAATACCACGAAGCAAGAAAAAGAAGTACGCTATTAACTATTAACGTACCTGTCTCTTCCGAAACGAATGAGTACTACTCTCAGAGACACACTACCATCGTTATCGGAAAGTCT
+
???B?CABBBCCCCCBBCC:;;CBB@BCB@DBCACB@B?AACAAADABB@B>:9999999(9<AA>@>BB@@A@;:9;:::9':@>A=BBB8BCCADCGCCCDCC@C@BB@CGE?BBBCEEDBBBCDDCCBC@BBBB@BCCBAAAB?B?C99::BCBBCCB?BBBBBB?BC?BBC@BBDC?EAA<99898.7A<C788BC@@@<A;@@AC8;7;AAAA>AAACAAA?A>AGF>CCC?BBCCEBBB??>BBCCBBBBCCB???@@=B>>>?<?AAA<BB:A888
@ATNG8:05057:05594
GATGGTAGAGAGAGCTCTCTCATCGTACTCATTCGTTTCGGAAGAGACAGGTACGTTAATAGTTAATAGCGTACTTCTTTTTCTTGCTTTCGTGGTATTCTTGCTAGTTACACTAGCCATCCTTACTGCGCTTCGATTGTGTGCGTACTGCTGCAATATTGTTAACGTGAGTCTTGTAAAACCTTCTTTTTACGTTTACTCTCGTGTTAAAAATCTGAATTCTTCTAGAGTTCCTGATCTTCTGGGCTGCGCTGATATGCGCTACCATCGTTATCGGAAAGTCT
+
@@@B9BBCBBBBBBB;;;BBCCCCC;;;@@BCACCDD>DDAF@A@BBA@@?CBCBB@BGBBCC@C@CCBBBDBAA??????1>B@BBBC=BBBB@BBB?BB999ABBA>ACDCAAAB?ABB=D=@@@@?888;?BBB=??>>AA?>>>E@@@7789===8;;5;=@???AAA@A688CDD2@7;58/@@@,==@@@///777:;A><98@@@,>///76>6AA;?>>=>>@<@6::<99:89:9>6<///6669@@@AA=<<<<?;>>>AA=ABBB:>>8=A==
@ATNG8:05058:05608
GATGGTAGAGTACAGTGTAGTAGACCAGAAGATCAGGAACTCTAGAAGAATTCAGATTTTTAACACGAGAGTAAACGTAAAAAGAAGTTTTTACAAGACTCACGTTTAACAATATTTGCAGCAGTACGCACACAATCGAAGCGCAGTAAGGATGGCTAGTGTAACTAGCAAGAATACCACGAAAGCAAGAAAAAAGAAGTACGCTATTAACTATTAACGTACCTGTCTCTTCCGAAACGAATGAGTACGTGTGACGTACGTGAGCTACCATCGTTTATCGGAAAGTCT
+
865729444:555;;;565999555056>9>>695>09.5:::<==6;>?=8=?833333$3499:::::433<17745555$5;7=>@>>+>>>266665<9445/58<<7;494(48889666;9::99944.49::7<ABC889C@C@BBB?BA;:::::;AAACCC:??28778<;777)37838;;;;;%::5///888899/5.5...(.2../7616988:45036;;;5999.339933377333343;:8//////339,337333(322348802227
@ATNG8:05059:05600
GATGGTAGAGAGACTGTAGCGCACCCAGAAGATCAGGAACTCTAGAAGAATTCAGATTTTTAACACGAGAGTAAACGTAAAAAGAAGGTTTTACAAGACTCACGTTTAACAATATTGCAGCAGTACGCACACAATCGAAGCGCAGTAAGGATGGCTAGTGTAACTAGCAAGAATACCACGAAAGCAAGAAAAAAGAAGTACGCTATTAACTATTAACGTACCTGTCTCTTCCGAAACGAATGAGTACGTGTGCGACGTGTCTCCTACCATCGTTATCGGAAAGTCT
+
344>:>CCBBBBCCBBBDDDCBCCC>ABB@CDCCCC@C?BBCBBCB?BC?C@BBBBBBBB3C?BBBBBBBBBBB>BAAA@AA0?B=A;CCH=CCC?BABAAAB;;;0;>BB@CBD?BCDCDCCCCCCEBBBDD>BBBC<??DCBCBB=A?A:;:;DDCCDDD?DDCDCC?A@;9999<?99929??;:9:::9%9A?AAAACA@@@:>7;;AA3838?A@@>@A@@@??<?>@AC<AAC?BBBCCBBBBB???BBB???>>>>;>>>:=??>B?BBAA?DD>BAAA
@ATNG8:05064:05583
GATGGTAGTGTGTCTCTGAGAGTAGTACTCATTCGTTTCGGAAGAGACAGGTACGTTAATAGTTAATAGCGTACTTCTTTTTCTTGCTTTCGTGGTATTCTTGCTAGTTACACTAGCCATCCTTACTGCGCTTCGATTGTGTGCGTACTGCTGCAATATTGTTAACGTGAGTCTTGTAAAACCTTCTTTTTACGTTTACTCTCGTGTTAAAAATCTGAATTCTTCTAGAGTTCCTGATCTTCTGGACGACGCGCACTGACACTACCATCGTTATCGGAAAGTCT
+
344<9<BBCCCCCC@AABBCCDCCCFCCCB;;4;==>9AD@C@CBBBFDC@BBBCCAC@CCCC@C@CCCCCBBCC?BBBBB2@B?CCCC=BB@A?ACDACC;<;AEDFAHCCAAAAA=ACC?B?BBCCCCFC@BBCB@BCDFEEBCCCCBB@@?A?AAB?BB?B@BBCCCDCCC?C;;;;.;>B@CCFEG5CBBBB<BA@ABAAAAA5;;;;*;ABDD@FAED@AACB@@A?B?BECCCB@BBC@CC:;;CCCBBBCDDDCCB;;6;AAAB?A@CC@CD>C@A@
@ATNG8:05066:05608
GATGGTAGCTCGCTGATGATATCTCCAGAAGATCAGGAACTCTAGAAGAATTCAGATTTTTAACACGAGAGTAAACGTAAAAAGAAGGTTTTACAAGACTCACGTTTAACATATTGCAGCAGTACGCACACAATCGAAGCGCAGTAAGGATGGCTAGTGTAACTAGCAAGAATACCACGAAAGCAAGAAAAAGAAGTACGCTATTAACTATTAACGTACCTGTCTCTTCCGAAACGAATGAGTACGAGAGAGCACACGTGTCTACCATCGTTATCGGAAAGTCT
+
;<<=:><A;5//;/////555555;6;;@<@CCBBB8;89BBCBCD@BD?D?BBBBBBBC3B?BBBAAABBBCD>>;;;;;;*;A=A;BBB:BCH?CBBACCA;;;0;<;;9==.44445=>>>>===CCCC@CC9:8;AAAAABC;@=@;;6;BA@AAAB?BAAA@?<?C>::9>AA???:<AA?BBBBB3BE?@:::HAAAB;?;?ABB;><>CBCB?BCAAA::3:<=>?8>@@?BBBCBB999BBDCC???;;;0--63--(...79,333239=093..
@ATNG8:05066:05614
GATGGTAGCGCACACATAGATACAGTACTCATTCGTTTCGGAAGAGACAGGTACGTTAATAGTTAATAGCGTACTTCTTTTTCTTGCTTTCGTGGTATTCTTGCTAGTTACACTAGCCATCCTTACTGCGCTTCGATTGTGTGCGTACTGCTGCAATATTGTTAACGTGAGTCTTGTAAAACCTTCTTTTTACGTTTACTCTCGTGTTAAAAATCTGAATTCTTCTAGAGTTCCTGATCTTCTGGGTGTATCAGCGAGTATCTACCATCGTTATCGGAAAGTCT
+
355<8<EBBBCCBBBCCCCDCCA@ACBBBC@@=@BBB=BC@C?CCCBBCG@DCCCCAC@BBDD@C@CCCBBBCDC@BAAAA0?@=@CCE>CBBC?DBB?CB9;;BEDI@CCCCCCBB@BDC?@>AC@@@B@@=@BBBACCCBBCCDDCCCBBBCC@CCC?BB?B@BCCCCCCCC@BCCEF<C?B;;;:::*:BBBB>CCCCCCCCBB@DDDD3C@@AC@B@BC@CCCCBBB@B@BFCCCC@CABB=ABBCCCCCCBBBBCDDCA@?ABBCC@CCCD?CB=B999
@ATNG8:05071:05607
GATGGTAGGCACTGCGCACACATCCCAGAAGATCAGGAACTCTAGAAGAATTCAGATTTTTAACACGAGAGTAAACGTAAAAAGAAGGTTTTACAAGACTCACGTTAACAATATTGCAGCAGTACGCACACAATCGAAGCGCAGTAAGGATGGCTAGTGTAACTAGCAAGAATACCACGAAAGCAAGAAAAAGAAGTACGCTATTAACTATTAACGTACCTGTCTCTTCCGAAACGAGTGAGACTACTCTCAGAGACACACTACCATCGTTATCGGAAAGTCT
+
ABBBGDBA?A;5566<<=>@@@B?A8@<A@AABCBB@C@CCEEIDC?CD@CACCBCCCCC5C?BBBBBCDBBCG=986<@@@+CB=@2999&5>>=CCCBAABBE?B?<;7;AA?BBCCDCCCBBBCCBCCC@CBAA?AAAA???A=A>A@@=@BABBBBB@B@??AA>AB?BBB>AABBA;@@@>ABBBB3BA<AAA@>>=??9=:==?>0817;?995::8=>BD?B>AA@:>?>?@@ABAAAA@??@BCBC877A@@9779075566+2266066-5576
@ATNG8:05073:05614
GTGGTAGCGCACACATAGATACAGTACTCATTCGTTTCGGAAGAGACAGGTACGTTAATAGTTAATAGCGTACTTCTTTTTCTTGCTTTCGTGGTATTCTTGCTAGTTACACTAGCCATCCTTACTGCGCTTCGATTGTGTGCGTACTGCTGCAATATTGTTAACGTGAGTCTTGTAAAACCTTCTTTTTACGTTTACTCTCGTGTTAAAAATCTGAATTCTTCTAGAGTTCCTGATTTCTGGTATGACTAGTGTACTACTACCATCGTTATCGGAAAGTCT
+
74834498@AA;;;C;;;CCC;;:A>>?><@7<>?>8:=8=:=?CBBBC@B@BAA>AACCCB@C@CABAB;;;@<;;;;;*4>8@@=B<B@@??BBB?BE?CBBBBB?CBCAA@CC6;;A>A=CCCCDCCC@BBDC?BBB<<<ACBBBCDAAAE@BAA9;<?D?DBDBCCBBA>@;;;;.;9@;@CCCC5BBBBB<BBBCBCC<;;5;;;;*:;;9:;B?@@=@BBB@@@>@?BCCCD>CCC?BB@@@AA@@BCBBB@@@???=AABBB?BCBB?AG>CCBB
@ATNG8:05074:05570
GATGGTAGTATATCGCGTCGCTATCCAGAAGATCAGGAACTCTAGAAGAATTCAGATTTTTAACACGAGAGTAAACGTAAAAAGAAGGTTTTACAAGACTCACGTTAACAATATTGCAGCAGTACGCACACAATCGAAGCGCAGTAAGGATGGCTAGTGTAACTAGCAAGAATACCACGAAAGCAAGAAAAAGAAGTACGCTATTAACTATTAACGTACCTGTCTCTTCCGAAACGAATGAGTACATAGATATACGTATAGCTACCATCGTTATCGGAAAGTCT
+
///>:;?CCBBBCCCCBBBCCCCDF@CBB>CDDCAA?BAFDDGEBA?BB@C@CCB@@@@@0??@AABBCECCCE=DB;;;;;*;@<@5;;;*:CBACDCCDCCBB<@;@@<@BB@DDDBBBCCCCCCCBCCC@BBBC@BB???BBB?B?BBB@CBCCDDBB?BCCBBB?BB@BBB?BBDGD>??=99:999(9@;@999B@@:;7:8>>;;7;<>>B@@=@ABA@@@-0-0@@8@CC@@??BCCCCCCBBBB@BAAAAAB@@=<==AA@>A?ABBB7::09767
@ATNG8:05085:05587
GATGGTAGTGTCATATGAGAGTGTGTACTCATTCGTTTCGGAAGAGACAGGTACGTTTAATAGTTAATAGCGTACTTCTTTTTCTTTGCTTTCGTGGTATTCTTGCTAGTTACACTAGCCATCCTTACTGCGCTTCGATTGTGTGCGTACTGCTGCAATATTGTTAACGTGAGCCTTGTAAAACCTTCTTTTTACGTTTACTCTCGTGTTAAAAATCTGAATTCTTCTAGAGTTCCTGATCTTCTGGTCTACTACACTGTACTCTACCATCGTTATCGGAAAGTCT
+
355@9>C?@;;:A@@ABC@AACBCBBBCCC;;8;CBA=BD@B@BBCCCDC>AAC;<;)56;<:A>B?BBBAA00/=6<<=;;*///,4>@D6CCCCACBB?BC=AAABCB?BCCCCCCC@BBB?C@CCAAABBC?BBCC@DAAABCDDDCCCCCDCD@@@@@CD@C@DDBBBBB?B?C;;;;.;=A=;;;;;*;A@@@0;;@BBBA;:;4;:;9*5@B>??A?CB?A@@@@@A?B?BBBBBD?BBC@BBBBBBBBBBCDECCBGBBB?BCBBB>ACAB>BA<BB@@
@ATNG8:05086:05611
GATGGTAGTATATCGCGTCGCTATCCAGAAGATCAGGAACTCTAGAAGAATTCAGATTTTTAACACGGAGAGTAAACGTAAAAAGAAGGTTTTACAAGACTCACGTTAACAATATTGCAGCAGTACGCACACAATCGAAGCGCAGTAAGGATGGCTAGTGTAACTAGCAAGAATACCACGAAAGCAAGAAAAAGAAGTACGCTATTAACTATTAACGTACCTGTCTCTTCCGAAACGAATGAGTACATAGATATACGTATAGCTACCATCGTTATCGGAAAGTCT
+
?<<B?CA?AAA9;9BA;:9;9CBCC@;<9::::6==8=?BAAA@AA;@@2929:::>>>>+<677//)/77788;5<566?>>+;;49.555&59949696=<<9=24.44.4958><==CDCCCBCB@@=00+0><<6??>499??9?<@>?9>>:595=C@CAABB?6<=6/0/*//:=<5=<;68888;.8;4:;@?:9<5736;AA@A:8858@CC?BB>?===9>9;?@:@@A?@AAA???BBCCAAAABB@@;;;;;;?@=ABAAB@BC;616=6=///
@ATNG8:05092:05613
GATGGTAGCGCACACATAGATACAGTACTCATTCGTTTCGGAAGAGACAGGTACGTTAATAGTTAATAGCGTACTTCTTTTTCTTGCTTTCGTGGTATTCTTGCTAGTTACACTAGCCATCCTTACTGCGCTTCGATTGTGTGCGTACTGCTGCAATATTGTTAACGTGAGTCTTGTAAAACCTTCTTTTTACGTTTTACTCTCGTGTTAAAAATCTGAATTCTTCTAGAGTTCCTGATCTTCTGGTCTACTACACTGTACTATCGTTATCGGAAAGTCT
+
:;?@9<<996BC;;;;;GABBDCBBCCCBBBB=BBBB=BB@D@CCDCBCCADDECD@D@BBBC@CACCCCCBBBD@CCCCC5BC?BBBB<BB@A=ABB?BD7;;BAAB?CBBCEDDC@CDD@B@CCBBDBBB@CDDC?BCICCCBBCBCBCA@AH@EBB@CB@C?CDFCCAACB>C;;;;*:2:29999:(9=;999*99@@@@C@BA:>>>>,=>>994949D;@@@@;:;:@@CBBCBB=?<;5;<;BCHGCCCDCCCCCBBBBBABCBB<@@;@ABC
@ATNG8:05094:05579
GATGGTAGCGCACACATAGATACAGTACTCATTCGTTTCGGAAGAGACAGGTACGTTAATAGTTAATAGCGTACTTCTTTTTCTTGCTTTCGTGGTATTCTTGCTAGTTACACTAGCCATCCTTACTGCGCTTCGATTGTGTGCGTACTGCTGCAATATTGTTAACGTGAGTCTTGTAAAACCTTCTTTTTACGTTTACTCTCGTGTTAAAAATCTGAATTCTTCTAGAGTTCCTGATCTTCTGGTAGAGCGTGCATATATCTACCATCGTTATCGGAAAGTCT
+
344>7<A@@@ACCCCDCCDCCCBBCCCBBG@@<????<@C?D@CICCCEF?CBDBB@BACDED@C?CCCDDCDCD=:9999'9>:@?@@:>BBB?CCF?CC?AABDCE@CCCCCAAA@CCB?B?EBCBCBBE@CCCC?CBABCDDDCCBBBCCCC?CCC?CC=B=AACDCCCBB?CCCCC;C@C>BBDDD5CBDCC>CBBBCBCCCC@CCBB5BBBCC@C?BB?BCCCBBA@C?@@@AA@=@@BACCCCCCBBBCBBCCDBAADD@D:::B>@@CC@CC>B:99
@ATNG8:05097:05602
GATGGTAGCTCTGCTCTGACTCTCGTACTCATTCGTTTCGGAAGAGACAGGTACGTTAATAGTTAATAGCGTACTTCTTTTTCTTGCTTTCGTGGTATTCTTGCTAGTTACACTAGCCATCCTTACTGCGCTTCGATTGTGTGCGTACTGCTGCAATATTGTTAACGTGAGTCTTGTAAAACCTTCTTTTTACGTTTACTCTCGTGTTAAAAATCTGAATTCTTCTAGAGTTCCTGATCTTCTGGGCTGCGCTGATATGCGCTACCATCGTTATCGGAAAGTCT
+
AD@@>@BCCAABCCCCCBBBCCCECBBBBBBB?BCCC=CC?C?CBBCCCD=BBBBBAC@CCCC@C@CCCCCCCBB?A@BBB1BC@CABA=ACBC@BCD@CC>@@@CCD@CDDCBBBB@CCC?C@CBBBBBBB@CBBB?CCCCCCBCCBBBCBBBB@DCC?CC?C?BBBBBCCCE@CCCCC;C@C?AADDG5DCBAA<BCCCCCBBBB>AAAA0ACBBB@B@CC@CCCCBCA@C@CBCBCC=@?CE>CBBBBCCCCCCECBBBDCCACBBBC@FGBC?A@:@@@@
@ATNG8:05049:05620
GATGGTAGTGTCATATGAGAGTGTGTACTCATTCGTTTCGGAAGAGACAGGTACGTTAATAGTTATTAGCGTACTTCTTTTTCTTGCTTTCGTGGTATTCTTGCTAGTTACACTAGCCATCCTTACTGCGCTTCGATTGTGTGCGTACTGCTGCAATATTGTTAACGTGAGTCTTGTAAAACCTTCTTTTTTACGTTTACTCTCGTGTTAAAAATCTGAATTCTTCTAGAGTTCCTGATCTTCTGGCTCTCGTAGACAGATACTACCATCGTTATCGGAAAGTCT
+
344<6:@?00/<<BBBBBBCCBADCC;9:B:;69CDE?CC@E@@@AC>>>:<>A;;7;8;;;@:>=9;;;;665<8@<=;=)5539>>@:@BAB?ADC?BC;:<CCCK@IIBDDCCC@CBC9;9;;BBCCCCAC;=;@BCB;;;<<;CCCCCBCB?BBC@DD?B@BBBBCCC@A@CAAAD7>8<,000000$0;==C7A966@==<<<49999(9999B7?6@>9@BA@@@A=@=@CBA?@;>>==596@AA?@BCBCCC@@;CBB?BAA@@?@ACC>AA<A@@A
@ATNG8:05051:05638
GATGGTAGCGCGACGAGCGTAGACCCAGAAGATCAGGAACTCTAGAAGAATTCAGATTTTTAACACGAGAGTAAACGTAAAAAGAAGGTTTTACAAGACTCACGTTTAACAATATTGCAGCAGTACGCACACAATCGAAGCGCAGTAAGGATGGCTAGTGTAACTAGCAAGAATACCACGAAAAGCAAGAAAAAAGAAGTACGCTATTAACTATTAACGTACCTGTCTCTTCCGAAACGAATTAGTACGATGAGATCTCGTGGCTACCATCGTTATCGGAAAGTCT
+
:99;7;AAAB@?@@@@ACCCCCCEC>CCC@CCCC@@=@7;;@@CBB@BC@D?BBCBBAAA2A>BBBABBBEFCC>AABAABB2AC?C?BBB<CDGADAAACB@;:;0;@CC@CBC?CBACCCCCCCCCCCBBB?CB::7;@@=@A??=@@C@@?ADCCCBBB?CCCDCB?>>8??=;@?9999*9<<899::::%:998=8=?;AB:;:<99@A.809=AAA?BBABBAA?A?A@@<?@@;@=ABBBBB???CFBBBDAB@@;@@AA<AAADD=D;;;=AB:A>>=
@ATNG8:05059:05659
GATGGTAGTATATCGCGTCGCTATCCAGAAGATCAGGAACTCTAGAAGAATTCAGATTTTTAACACGAGAGTAAACGTAAAAAGAAGGTTTTACAAGACTCACGTTAACAATATTGCAGCAGTACGCACACAATCGAAGCGCAGTAAGGATGGCTAGTGTAACTAGCAAGAATACCACGAAGCAAGAGAAAGAAGTACGCTATTAACTATTAACGTACCTGTCTCTTCCGAAAACGAATAGAGTACACACTCTCATATGACACTACCATCGTTATCGGAAAGTCT
+
9:<<>;55<<<595@@555;<<<>>9;?C?94555;5;9?>>AA;@=A@=@=BBBBAGFE1B=A@?;::@?<<>99:@@CCD5BC@B<BBB7BAC=A:;:::9/0395//+/::69;<<>B>AA@BB@<>00+0;:<<BBABCBBA>C@CCC@CDCB:9:B?BBBDBA>AB?>??9;;00*///(//:=?6==6889999B==@B<@@@?9=:77988:954<<<:494/000&///(///6///9333<:::99:::9983333317569<7=?==6::29777
@ATNG8:05060:05624
GATAGTGCGTGAGAGAGAGACCCAGAAGATCAGGAACTCTAGAAGAATTCAGATTTTTAACACGAGAGTAAGCGTAAAAAGAAGGTTTTACAAGACTCACGTTAACAATATTGCAGCAGTACGCACACAATCGAAGCGCAGTAAGGATGGCTAGTGTAACTAGCAAGAATACCACGAAAGCAAGAAAAAGAAGTACGCTATTACTATTAACGTACCTGTCTCTTCCGAAACGAATGAGTACATAGATATACGTATAGCTACCATCGTTATCGGAAAGTCT
+
CBBCBABA@ADBBBBBBBBBBB=BBC@CBBB;;9;?BBHDCBC@BF@B@BACBBBBB3B@BCCABBBB:99:ECBCCCC3CC?C?CBB:BBB?BBBBBCC8759?AA?BBB?BBBBCBBBCCCCCCBBB@CCCD?BBBACCCC<@=@998:CCBCCBB?BDCBBB@AA>ACC<?>898*9@@=BEDDD2DD?BAABDBBBB?BAAAA1637@CCC@CCCBBAA=@=@CE>CCA?AABAACACCAAAABBCCCCBBBBABBB?>AAAC?C??A?DD<C888
@ATNG8:05061:05624
GATGGTAGAGAGACTGTAGCGCACCCAGAAGATCAGGAACTCTAGAAGAATTCAGATTTTTAACACGAGAGTAAACGTAAAAAGAAGGTTTTACAAGACTCACGTTAACAATATTGCAGCAGTACGCACACAATCGAAGCGCAGTAAGGATGGCTAGTGTAACTAGCAAGAATACCACGAAAGCAAGAAAAAGAATTACGCTATTAACTATTAACGTACCTGTCTCTTCCGAAACGAATGAGTACAGAGAGTGCGATATGTCTACCATCGTTATCGGAAAGTCT
+
///:6:<89>>CBAACCCBCCCGCF>ABB@CA@ABB>B@CCCCC@@=@A=A?AAA@?>@@,=8=:/0/;@;;;?7><49;;;*;A@E<BBB9ABC@GGICBCB;;5;<;;5;AA?BCBBDCCCB;:;BBBBB?BCBB>A;;:BB::9;@BAB>ABDEDBBB?BBBCCB?9999CC@B@ACC>B8959BBBB3BF?C>@@B????<?;????6;5;>AAA@BDCA@@@-0-0@@7@@@<???FBBBBCB???AA???AAAC??;==:=?;;;8;;??<??9>===
@ATNG8:05062:05658
GATGGTAGCTCTGCTCTGACTCTCGTACTCATTCGTTTCGGATGAGACAGGTACGTTAATAGTTAATAGCGTACTTCTTTTTTCTTGCTTTCGTGGTATTCTTGCTAGTTACACTAGCCGTCCTTACTGCGCTTCGATTGTGTGCGTACTGCTGCAATATTGTTAACGTGAGTCTTGTAAAACCTTCTTTTTACGTTTACTCTCGTGTTAAAAATCTGAATTCTTCTAGAGTTCCTGATCTTCTGGGTGCGCTACAGTCTCTCTACCATCGTTATCGGAAAGTCT
+
999@@A?BBB==BBBBBBCFCCGCGBAABA9;0:44:3;::>>==BCCBB@CA@B>6?996>?:@:>69:====;7544449$9:;<BBC=C6668@<<=;@;@@@ABC@DD?999992999.949:B@BBBD@EBAA@BBBA@@BCBBBCA?@@>4;9949B;?=@9:9<<<6615;;990;6;7<@A@@+>>A;;:;;AA@@@B9;6:BBB1BBBB@;@;?@<@A@AA;;;;@CCBBBB?B:;;7;@@BCBDD@@@CCA;;;AB=ABA@B?BBBA<@?6<>00
@ATNG8:05070:05657
GATGGTAGCATCATGCATATCTCACCAGAAGATCAGGAACTCTAGAAGAATTCAGATTTTTAACACGAGAGTAAACGTAAAAAGAAGGTTTTACAAGACTCACGTTAACAATATTGCAGCAGTACGCACACAATCGAAGCGCAGTAAGGATGGCTAGTGTAACTAGCAAGAATACCACGAAAGCAAGAAAAAGAAGTACGCTATTAACTATTAACGTACCTGTCTCTTCCGAAACGAATGAGTACGATGAGATCTCGTGTGCTACCATCGTTATCGGAAAGTCT
+
74487<ABBB@@@DCCCBCCCCCBB?BDD@CCCF@@?A@BBDDB@@=?C>B?BDCCCDDA+=8BBBBBBBBBBB=A?@A@@@1@G>C5;;;*;CC@DCCCILMBA=A?:::;BB@BBBCCDDCBBCCCCCCC@CBBB@CCCBBBBB?B@DBB@CBBBBCCC@CBBBCB@AA>ABB=BAAAA;@??<?CCCC3CCAC?@?BBAB@3818>=>1818@BBB?BCDBA::5:;?AA;ABB>AACCCCCAAACCDCCB????@???>>?;>>?>B@AAAA=BB376>>
@ATNG8:05070:05663
GATGGTAGTGGTCATATGAGAGTGTGTACTCATTCGTTTTCGGAAGAGACAGGTACGTTAATAGTTAATAGCGTACTTCTTTTTCTTGCTTTCGTGGTATTCTTGCTAGTTACACTAGCCATCCTTACTGCGCTTCGATTGTGTGCGTACTGCTGCAATATTGTTAACGTGAGTCTTGTAAAACCTTCTTTTTACGTTTTACTCTCGTGTTAAAAATCTGAATTCTTCTAGAGTTCCTGACTTCTGGATAGCGACGCGATATACTACCATCGTTATCGGAAAGTCT
+
////1777/4.449955555><656;65577//)//8::&//693:;55555.5//:;7<,//:<2727//---/77277799)9=:==>@7==;;7;9<455.5599<<7<<666>>>9><<5959555;<55.555:5:79///////659;;:<7;9;855.48////9:::<466=>=,4.5455555$4<<<=?0955555555549999(555;;49.5549555544.437////)///)/>99666655==5454448838::35.4444.4;4;44/
@ATNG8:05073:05642
GATGGTAGCTATACGTATATCTATTTACTCATTCGTTTCGGAAGAGACAGGTACGTTAATAGTTAATAGCGTACTTCTTTTTCTTGCTTTCGTGGTATTCTTGCTAGTTACACTAGCCATCCTTACTGCGCTTCGATTGTGTGCGTACTGCTGCAATATTGTTAACGTGAGTCTTGTAAAACCTTCTTTTTTACGTTTACTCTCGTGTTAAAAAATCTGAATTCTTCTAGAGTTCCTGATCTTCTGGGTCTCTCTCTCACGCACTACCATCGTTATCGGAAAGTCT
+
///;6;?CABBCCCBBBBKDCCCCC>CCCC@?=?BBC=CC?C@@@@ABCCBGCCBB=B?BBCG@B?BCCCDDBB@;<<<<<,=><@BEE?CC@@>@CC?BB@AAAB??<?BBABBCC?BBB@B?BBBBBBBB?CBBC7:;AA@@>>BBBBA>>>B=788<AB=A=@@@@;;;?>:<8878(58;889::::&:=///(/88///988969;9;9&9558;;A;=>:>:9;=<=8=8==>>??:==@A8??>>=ABB??>>?;=///7033367*///;597476//
@ATNG8:05076:05664
GATGGTAGTGTGTCTCTGAGAGTAGTACTCATTCGTTTCGGAAGAGACAGGTACGTTTAATAGTTAATAGCGTAACTTCATTTTTTGCTTTGCTTTCGTGGTATTTCTTGCTAGTTACACTAGCCATCCTTACTGCGACTTCGATTGTGTGCGTACTGCTGCAATATTGTTAACGTGAGTCTTGTAAAAACCTTCTTTTTACGTTTACTCTCGTGTTAAAAATCTGAATTCTTCTAGCAGTTCCTGATCTTCTGGGTCTCTCTCTCACGCACTACCATCGTTAATCGGAAAGTCT
+
3444.4<<<=<<<<=;9995555595559;440543;4::7:75449945.5=9::<05.5955.5699;;><<6992///////#//77)//5909<::5:555)5<.5566<<7<<<<>@>>6>9945.59977///72///98???<<<>==66555<:::@>;5;<9=9=@9555:==8=<<<::(9395;;?@@+=<<<<3;445;:5559.5555$55555.55;:4/------6(-(-/;544.4499055559444::<:::=:5557;:8:90405<<8=?6<<;:
@ATNG8:05077:05631
GATGGTAGTAGTACACTAGTCATACCAGAAGATCAGGAACTCTAGAAGAATTCAGATTTTTAACACGAGAGTAAACGTAAAAAGATGGTTTTACAAGACTCACGTTAACAATATTGCAGCAGTACGCACACAATCGAAGCGCAGTAAGGATGGCTAGTGTAACTAGCAAGAATACCACGAAAGCAAGAAAAAGAAGTACGCTATTAACTATTAACGTACCTGTCTCTTCCGAAACGAATGAGTACTACTCTCAGAGACACACTACCATCGTTATCGGAAAGTCT
+
AB@?=@BCCDDCBBBCCCCCCBBBB?BBC@CBCD99;;?ECCCCBB?BC>A>AAA?@@@@1@@CDDCCCBAAAA;AABBDDD5BBBB@BCC:CCC?BCCCBBC994;?;;9;BB@FCCBBCDDEDCCCBBBB?CDCC?CABBBA@@<A?BAA@ACCCCDCD?DCCCCC?BB?BBB>BACDC=A??<?CCDC2CC?C@@AB@@@@<@;>>>>8<8<?CAA?ABBBCBB?B@BBB=BCC?A@@BBBCCAAABBCCCBBBB@@@AAAA;>>?@B=AAAD<BB7<;;;
@ATNG8:05081:05630
GATGGTAGAGAGAGCTCTCTCATCGTACTCATTCGTTTCGGAAGAGACAGGTACGTTAATAGTTAATAGCGTACTTCTTTTTCTTGCTTTTCGTGGTATTCTTGCTAGTTACACTAGCCATCCTTACTGCGCTTCGATTGTGTGCGTACTGCTGCAATATTGTTAACGTGAGTCTTGTAAAACCTTCTTTTTACGTTTACTCTCGTGTTAAAAATCTGAATTCTTCTAGAGTTCCTGATCTTCTGGACAGAGTGTGCAGATACTACCATCGTTATCGGAAAGTCT
+
?@@B@BCCDCABBEC@BACCECGGCBBBDDBB>BAAA=BD@C@BBCCCBB?CCCAA>B?BBCC?C?CCDCCCB=B=??<;<,==8>9:99&3;;A<AAB?BB??>?CCC?AAAACCBB<@@@;A;CA@@<>>C=AACC9>>>==>@@@@AAA<==A<>>=<@@<>=AAA>??@AC=B;:;;1;:=9==;<;+<>888)8:=;;;@>>>8====.9AAAB=K=8868AAB===:>=BAAAAA6;:A<@@@A>>=A@@@@AA>>>AAA;A?>;;7;>==:??9A:88
@ATNG8:05093:05637
GATGGTAGGCACTGCGCACACATCCCAGAAGATCAGGAACTCTAGAAGAATTCAGATTTTTAACACGAGAGTAAACGTAAAAAGAAGGTTTTACAAGACTCACGTTAACAATATTGCAGCAGTACGCACACAATCGAAGCGCAGTAAGGATGGCTAGTGTAACTAGCAAGAATACCACGAAAAGCAAGAAAAAAGAAGTACGCTATTAACTATTAACGTACCTGTCTCTTCCCGAAACGAATGAGTACGTGTGACGTACGTTGAGCTACCATCGTTATCGGAAAGTCT
+
9548384;45<<@CBCABAB>@ABA8@AB>ABCBBB@C@CBCCB@@=@@<@<@BC@A@@A,?>?ABBAABD:::/389559:*5@;@7ADD:BBB?AACBCCC;;;;@CD@AAB?BDCCCDGCBCDBBBBBB@BCAA=??@><=983;=@BB@CBBABB??=?ACA>?:>?88981999999+9@><@@@@==&.-)----55A=?6:679=>.716<CAA@BCBAAA@39:+999,7<<8=<>>AAAABAA;?<8/----(-55688:4:3322,22776=A7;;=>
@ATNG8:05096:05624
GATGGTAGAGAGAGCTCTCTCATCGTACTCATTCGTTTCGGAAGAGACAGGTACGTTAATAGTTAATAGCGTACTTCTTTTTCTTGCTTTCGTGGTATTCTTGCTAGTTACACTAGCCATCCTTACTGCGCTTCGATTGTGTGCGTACTGCTGCAATATTGTTAACGTGAGTCTTGTAAAACCTTCTTTTTACGTTTACTCTCGTGTTAAAAATCTGAATTCTTCTAGAGTTCCTGATCTTCTGGATATGAGTGACTCGTGCTACCATCGTTATCGGAAAGTCT
+
9::D:>CCCCCBCCECB=@BBBCCCC>BBCBC@BCDH?CCACFCIBBBCCABBBBC?C@DCAA>A@CBCBBBB@A<99999':;89???7<BBC?BBB?BB999>A?@=ACCBBACB@CCB:>:>AAA9::=:=AAD;??@@A@@@>>>B@@=<=5;;;5;?=A<??@BAAAAA8<=BBB5C=B:>>@@@/@@??A3:;=888A;;;<@@@@/@;;:@<@:==<???>;;;;?:>>???@:>=?<?A@@@>>>A???>===??==:>>AAA<@?>>;>?9?;;;
@ATNG8:05097:05623
GATGGTAGCAGACGTGACAGAGCGCCAGAAGATCAGGAACTCTAGATGAATTCAGATTTTTAACGCGAGAGTAAACGTAAAAAGAAGGTTTTACAAGACTCACGTTTAACAATATTGCAGCAGTACGCACACAATCGAAGCGCAGTAAGGATGGCTAGTGTAACTAGCAAGAATACCACGAAAAGCAAGAAAAAAGAAGTACGCTATTAACTATTAACGATACCTGTCTCTTCCGAAACGAATGAGTACAGAGAGTACGATATGTCTACCATCGTTATCGGAAAGTCT
+
@AAC@CBBBABB@@;BBCCDGBCBCACCD@;;;A;;5;8994444434<2505??>?===)937<@=?>?>8;;3;;;9999$9;=><?@@2===:=??>=<<9:9)9<??=A;;45>>>@CBEAA9:9A@@@=AC<<9:A?AABBB?B<@A@<@@ABBCCC?BB???B?AB>BBA8?<7777(7;;59::;;;&9>5///99888:6:555575=::55555-2522527+2+255,556+..3.--5---33377:9922255:::>;A>9;;/6...05>476--
@ATNG8:05049:05672
GATGGTAGCACGAGTCACTCATATCCAGAAGATCAGGAACTCTAGAAGAATTCAGATTTTTAACACGAGAGTAAACGTAAAAAGAAGGTTTTACAAGACTCACGTTAACAATATTGCAGCAGTACGCACACAATCGAAGCGCAGTAAGGATGGCTAGTGTAACTAGCAAGAATACCACGAAAGCAAGAAAAAGAAGTACGCTATTAACTATTAACGTACCTGTCTCTTCCGAAACGAATGAGTACTATGTAGAGCTCTATACTAATCGTTATCGGAAAGTCT
+
?@@C?CB@A?BB=BBCA@ACBCBBB?BBB@BBAB;;8<?CDCFCFE@DC@C@CCCCCEDD2D?BBACCFCCBBB<A@ABBBB2AA>C5;;;6;BE@DBBBC@@00+0:00)0?B:==A999DDJJFDFAAAC?CEEE>@@@?ACBB?C>B??=ABBDFD@?=?BCCGC@CB?AA@9??@@@9@@@;::9:9(:=:?AAACF@??6:5;<>>1818?BCE@CCBAAAA<@>?DD=BCE@BBBCCBBAABBBBBBA>=>AAA???A=CCBC?BB??=?A9A?9:
@ATNG8:05049:05692
GATGGTAGCAGACGTGACAGAGCGCCAGAAGATCAGGAACTCTAGAAGAATTCAGATTTTTAACACGAGAGTAAACGTAAAAAGAAGGTTTTACAAGACTCACGTTAACAATATTGCAGCAGTACGCACACAATCGAAGCGCAGTAAGGATGGCTAGTGTAACTAGCAAGAATACCACGAAAGCAAGAAAAAAGAAGTACGCTATTAACTATTAACGTACCTGTCTCTTCCGAAACGAATGAGTACCTCTCAGACGCTCGTCCTACCATCGTTATCGGAAAGTCT
+
?;@FDDCCBBBBDDCCCBCCDDDBB?BCCADDDCBB?B@CBBACCC@CC?B?BAB@@@AA2A@FDDBBEBC???8=@:;;;;*;C@C@CED<CBCACCCCCCDBB?B?CC@CBB@BCCBCCCCCCBBCDBBB=CBBB=AAEB@@@B>D@BBB?BCCCCCCA=ABCCBB?BB??>?>AAAA@;>==9::9999%9>;>97:DD@@@<@;><@@;B=BABBC>@@BBAAA?C?CCC:AAC=ABBCCCC?@@@CCCCB@?=>>AC<>>A<AAAAB?BBAB@CF>C9::
@ATNG8:05050:05672
GATGGTAGAGAGACTGTAGCGCACCCAGAAGATCAGGAACTCTAGAAGAATTCAGATTTTTAACACGAGAGTAAACGTAAAAAGAAGGTTTTACAGACTCACGTTAACAATATTGCAGCAGTACGCACACAATCGAAGCGCAGTAAGGATGGCTAGTGTAACTAGCAAGAATACCACGAAAGCAAGAAAAAAGAAGTACGCTATTAACTATTAAACGTACCTGTCTCTTCCGAAACGAATGAGTACGATGAGAGAGCTCTCTCTACCATCGTTATCGGAAAGTCT
+
677718/;4;94455;;=>>G:<9D>CCC@BBA995.4.4<:8:::7>==@?AABBADCF3B>AB@@@??@@>?77344444$5?=A?CCC9=A@BCBCBCBBB?B?BB?BCC@CCCCD;;;CBBA@;;;;4:>?>;?@>BBCCD?B?C<;8:BAAB?>?>???BBD?AA>AA?<=88;=67774337787$7757<98:55762525779,22)29<5558<==:;>?B=ABC<@??:?????AB::9??@@<<<:98888><<8;A522527888/57.7555
@ATNG8:05051:05707
GATGGTAGACACGTGTGCTCTCTCGTACTCATTCGTTTCGGAAGAGACAGGTACGTTAATAGTTAATAGCGTACTTCTTTTTCTTGCTTTCGTGGTATTCTTGCTAGTTACACTAGCCATCCTTACTGCGCTTCGATTGTGTGCGTACTGCTGCAATATTGTTAACGTGAGTCTTGTAAAACCTTCTTTTTACGTTTACTCTCGTGTTAAAAATCTGAATTCTTCTAGAGTTCCTGATCTTCTGGCTCTCGTAGACAGATACTACCATCGTTATCGGAAAGTCT
+
>><A?ABCBBB@::;;;;;=B>>>CBAAACBB?CGCC=AA=A?BAABCDB?BCDDD@C?BBBB@B=@?BBBBABA?CCCCC3CA>A>>?:?CCC@CAA=@A7=<>AAA<?@CDDCAC?A@@;@=A@@<:;;=<@@BB;>>BAAAA?@@@AA>><A;?>><>@<@=>>???@AAA<AAAAA5B=B;<=<<<.<?>@A9@=====@@>><>AAA/A=>=A=A;>><AABA>??<B:>>AB@@<??@<AF?;;;<@AAA@@@???A==9<>>::5::;;6<?9????
@ATNG8:05055:05704
GATGGTAGCTCACGTACGTCACACGTACTCATTCGTTTCGGAAGAGACAGGTACGTTAATAGTTAATAGCGTACTTCTTTTTCTTGCTTTCGTGGTATTCTTGCTAGTTACACTAGCCATCCTTACTGCGCTTCGATTGTGTGCGTACTGCTGCAATATTGTTAACGTGAGTCTTGTAAAACCTCTTTTTACGTTTACTCTCGTGTTAAAAATCTGAATTCTTCTAGAGTTCCTGATCTTCTGGGTCTCTCTCTCACGCACTACCATCGTTATCGGAAAGTCT
+
744<8<CBBBCBBCBBBBCDBCCCCCCCCCBB>BCCC=CH@B@CDCBCBCACCCDD@C@BBBC@C@CDBCBBBBB?BCCCC3BB@CBBB<ACAA?CBC?CC9;:@AAA?BBCAAAAA<ABC@C@BA:;;?@@8===?8==>?>>=>>AA@A>==A<@@A=AA;?;??BBAA@8836;=:=.=-/.8999(66555)--5---2535/5797)59::=6:6==:<=9A><=8=:>>>???366=>59==AAAA@??AABBA>>>D=>>>??;??@@<@A8@@=:
@ATNG8:05055:05717
GATGGTAGTGATACAGATCAGACACCAGAAGATCAGGAACTCTAGAAGAATTCAGATTTTTAACACGAGAGTAAACGTTAAAAAGAAGGTTTTACAAGACTCACGTTAACAATATTGCAGCAGTACGCACACAATCGAAGCGCAGTAAGGATGGCTAGTGTAACTAGCAAGAATACCACGAAAGCAGAAAAAAGAATACGCTATTAAACTATTAACGTACCTGGTCTCTTCCGAAAACGTAATGAGTACCTCTCAGACGCTCGTCCTACCATCGTTATCGGAAAGTCT
+
8@54.488:@@BBBAAABBAB=>>C@ABA<;;>?==.949@@<<>A9=B7949@@:9::9'96B>@987BA?==5=00+0@==,00*/49>?2666<@>CA;@B<<7<7<<8<<<:<<<@AA<<>CCAA@A@A?@AAA69:9:::<@8@9:9505>>;;A<@:884:<<8<=6;73,36666.6////////#/8(33333555+22'2225+2+28///5//)/::9;6;46655)5---(--8::99433333<;888777997>7715//./<999;48718887
@ATNG8:05060:05682
GATGGTAGATATATGCACGCTCTACCAGAAGATCAGGAACTCTAGAAGAATTCAGATTTTTAACACGAGAGTAAACGTAAAAAGAAGGTTTTACAAGACTCACGTTAACAATATTGCAGCAGTACGCACACATTCGAAGCGCAGTAAGGATGGCTAGTGTAACTAGCAAGAATACCACGAAAGCAAGAAAAAGAAGTACGCTATTAACTATTAACGTACCTGTCTCTTCCGAAACGAATGAGTACTACTCTCAGAGACACACTACCATCGTTATCGGAAAGTCT
+
=>>F?BABBA=CCCCBCCCCBCCCC@BCB@BBBBAA=A<@@BDBBB@BB?B@BBCCCCCB3C?BBBBBBDCBAA8?:;;;;;';@=>5955&5::5;;;AABCCG@C@;;:;CD?BBCCCCCCBBBCCBBBBB>BBCGECCBAACB@LAFBB@BBBAACBB?BBBBBC>AA>???>AAAAA9@@@=AAAAA3??<?BABBBBAA<>7;;BA=B=A@BAA=@@;99AB@B?BCC>AAA?BBBBAAABCCCABBBCBBAAAA=A@==:>>;;;=B@@@<AB7;;>=
@ATNG8:05065:05708
GATGGTAGTATATCGCGTCGCTATCCAGAAGATCAGGAACTCTAGAAGAATTCAGATTTTTAACACGATAGTAAACGTAAAAAGAAGGCTTTACAAGACTCACGTTAACAATATTGCAGCAGTACGCACACAATCGAAGCGCAGTAAGGATGGCTAGTGTAACTAGCAAGAATACCACGAAAGCAAGAAAAAAGAAGTACGCTATTAACTATTAACGTACCTGTCTCTTCCGAAACGAATGAGTACTGTATCTATGTGTGCGCTACCATCGTTATCGGAAAGTCT
+
?@AB=;AC@@?=BCCDCDCBBCIED@CCC@BBBC@@?A@CCFBBBB@BE@C@CBB@@@?@0@<@@@ACCCCCED=?>>>==>,@=;><B=?8>CD@BCCBBBBAC@C:;;=BBA>?@CCCCCDGCCCCCCCD?BBDC@BBCAABBC@H@CBB@CB@@CCCC?BDBBBC@BA>???<?@?AA8<87199:9::%:>;?BBBB=:;8<>=>>@A7=8=>@@@>A@@@AAA>A?BCC>CBC@CCBBAACCCD>>>>>??AAAAABB@>>;?@><=:><?;39:1:///
@ATNG8:05068:05680
GATGGTAGCGCACACATAGATACAGTACTCATTCGTTTCGGAAGAGACAGGTACGTTAATAGTTAATAGCGTACTTCTTTTTCTTGCTTTCGTGGTATTCTTGCTAGTTACACTAGCCATCCTTACTGCGCTTCGATTGTGTGCGTACTGCTGCAATATTGTTAACGTGAGTCTTGTAAAACCTTCTTTTTACGTTTACTCTCGTGTTAAAAATCTGAATTCTTCTAGAGTTCCTGATCTTCTGGACGACGCGCACTGACACTACCATCGTTATCGGAAAGTCT
+
9::@@A?BBBBBCBBBCCCCCC@BBEDGGE99;:CCE>BB?B@CDBBCCF@CCDAA?A@CBCC?C@CCCCCBCCC>BABBB3BA?A@A@;@ABB@CFD@CC;;;ACCCACFCCCCBC@CCC@C@DCBBBC@@?@CDG@CBCCDC@@@CCBBBG@@>@CB=BB?B?BCBCBBCCD@D@AA@7A?B=AABBB2BBBBC>CBBBCBB@AA=ADBD2BBBBB@B@BC?CBCCBCC@D@DFDC;;;;BC@CECBCCCBBBBBCCCCDDDD?BBCCC@CCCC>??:?@??
@ATNG8:05069:05703
GATGGTAGCACGAGTCACTCATATCCAGAAGATCAGGAACTCTAGAAGAATTCAGATTTTTAACACGAGAGTAAGCGTAAAAAGAAGGTTTTACAAGACTCACGTTAACAATATTGCAGCAGTACGCACACAATCGAAGCGCAGTAAGGATGGCTAGTGTAACTAGCAAGAATACCACGAAAGCAAGAAAAAAGAAGTACGCTATTAACTATTAACGTACCTGTCTCTTCCGAAACGAATGAGTACAGAGAGTACGATATGTCTACCATCGTTATCGGAAAGTCT
+
;>;;9<555>>@>>>@?>==?===>:>CC:C@@@CC?C@??=BB@D:CC:C;CCBABBAA0@?@@>@CBBBBB?AC9;9EGD1=B9;7;>>/>=<<??998?A??;<=@A<BBB>@?@?A@?@AB@AACBCDADCDC@BBBDCCCC?C@CCC@CCCCCBBB@BCCCCC@BB?A??=?BCCC=@??;::::9:%:=;;979A@AAA?B@BBCA<@<>>BAA>ABBBBBB@D?@@B<ABB=??AAAAA@ABBBBBBCCCCCCCBBBAA?BDBBB?B???<>=6>898
@ATNG8:05074:05706
GATGGTAGTGCGTGAGAGAGAGACCCAGAAGATCAGGAACTCTAGAAGAATTCAGATTTTTAACACGAGAGTAAACGTAAAAAGAAGGTTTTACAAGACTTCACGTTAACAATATTGCAGCAGTACGCACACAATCGAAGCGCAGTAAGGATGGCTAGTGTAACTAGCAAGAATACCACGAAGCAAGAAAAAAGAAGTACGCTATTAACTATTAACGTACCTGTCTCTTCCGAAACGAATGAGTACATAGATATACGTATAGCTACCATCGTTATCGGAAAGTCT
+
;<:@=;55?==>>BCBBBA<@CBB@4;:9:9>CC;;494995<<<A>;?9>7;:B<BBBB+=>BB?A?BA@AAA;8395=<<'55045;;=0=99277//)/77;=9=:=>;==B?CCCCBCBCCC>>==@59.90006>000???B>>:<00)/777::::6::<<<=9==>@@91;;73,3776//////$/94///88:5556:;:9>>5>479??@<@@@A888<?7;@B=BBB?BDCCC???B:9:CBBC>@A?@5//8..(.559?=@;<A:>>7?9:9
@ATNG8:05076:05708
GATGGTAGGCACTGCGCACACATCCCAGAAGATCAGGAACTCTAGAAGAATTCAGATTTTTAACACGAGAGTAAACGTAAAAAGAAGGTTTTACAAGACTCACGTTAACAATATTGCAGCAGTACGCACACAATCGAAGCGCAGTAAGGATGGCTAGTGTAACTAGCAAGAATACCACGAAAGCAAGAAAAAGAAGTACGCTATTAACTATTAACGTTCCTGTCTCTTCCGAAACGAATGAGTACTATAGACTATCTGAGACTACCATCGTTATCGGAAAGTCT
+
ABAE?CBC=AA@996<<@@B@BBGG?DCC@BBBB@@=AACCCDBBB>CB@C?AAAAAAAA0A?A@?@AC@??CC@DFCCCBB5@@<@:@@A9ACC@ABAAA@BBB>A><<7;BB?CBCBDCCCBBBBBBBCJ@BBBE?BBBCCCBB?CADBC?BCBBBBBA?ACB@@@;9939><;@B@B@8:::;?ABBB3A@:=;;;@CAA@;@=@A@@=@<??C?C?AA?@=>>60-0@>6>00,000=BBBBBCBAB@>>>999BAA@CA@4:9??@>ABBC?CC>E:::
@ATNG8:05077:05708
GATGGTAGTATCTGCACACTCTGTCCAGAAGATCAGGAACTCTAGAAGAATTCAGATTTTTAACACGAGAGTAAACGTAAAAAGAAGGTTTTACAAGACTCACGTTAACAATATTGCAGCAGTACGCACACAATCGAAGCGCAGTAAGGATGGCTAGTGTAACTAGCGAGAATACCACGAAAGCAAGAAAAAGAAGTACGCTATTAATTATTAACGTACCTGTCTCTTCCGAAACGAATGAGTACACATCGTCGTGTCGTGCTACCATCGTTATCGGAAAGTCT
+
AAAC@CCAADDCCAABCCCCCEECCICCCACCCCBB@B@CCBBBCD@CC@C@CCBAA@@A2A@EBDACCCCBBC>CCCCBDB2BB?B>BBB9BBC@BBBCCCCCC?B<??>@CC@BAADCDDBBBBBCCCCC@CCCC?BBBCCCCB>C@C@@>@BBBCCCC?ABBCBBBBB@BCC>ABCCC=????BBBBB3BC?CAAAAA>>B=B<@<>>:>=B@CCC@BDCDBBB?B@CBC=BBB?@@@AABBBBBBBBABBDDBBB@??BBB@BAABC?BBBB?BC?BAAA
@ATNG8:05083:05692
GATGGTATCACGACACGACGATGTGTACTCATTCGTTTCGGAAGAGACAGGTACGTTAATAGTTAATAGCGTACTTCTTTTTCTTGCTTTCGTGGTATTCTTGCTAGTTACACTAGCCATCCTTACTGCGCTTCGATTGTGTGCGTACTGCTGCAATATTGTTAACGTGAGTCTTGTAAAACCTTCTTTTTACGTTTACTCTCGTGTTAAAAATCTGAATTCTTCTAGAGTTCCTGATCTTCTGGAGATACACATGATACTCTACCATGTTATCGGAAAGTCT
+
344;5:956?CCCDCCBBB;99=>ECCBCCBB>ACEG>BB@B@BCECCBB?A@AAC?B?ABBB@D@AAABBABAB<AAAAA2@@<@997/7?AC589C?AA9::>CCE@ACCCC@A@<@??<?<??AAA>>><@@AA8;<>>B>>>@>>>@@>>>:==?<AD=A=AA?@?B?;;8:EFFF5@9=788888(8>///)/78/..779@=A>A>*=A9997;3;A;A==<AA=6;6///37<)//;377;;?@@@@@A@@@=;;;;=8;:9:5;777488.---6
@ATNG8:05083:05705
GATGGTAGAGAGAGCTCTCTCATCGTACTCTTTCGTTTCGGAAGAGACTGGTACGTTAATAGTTAATAGCGTACTTCTTTTTCTTGCTTTCGTGGTATTCTTGCTAGTTACACTAGCCATCCTTACTGCGCTTCGATTGTGTGCGTACTGCTGCAATATTGTTAACGTGAGTCTTGTAAAACCTTCTTTTTACGTTTACTCTCGTGTTAAAAATCTGAATTCTTCTAGAGTTCCTGATCTTCTGGGCAGACTCTCACACGCCTATCGTTATCGGAAAGTCT
+
89:C:CCCCCBCCCB?AAFCDCCCCCFCCAAA=AEKD=FB?D?DDBBBCC@BBBCC?C?CCCD?C?CCCCCCDED@A@@@@0?B@CDBB=CDDD?BBC@CG?A@@DBB?AABBDFBB?BBC@B?BBBBBBBA?BCCC=A@B=>>?AAAAAA<==?<>>>=AA=A=?AA@@@@@A<A@@@@5@<?=?@AAA.AAAAA6>>;8::C>??<@AAA/AABAA<A<AA<AABA>>=;?<?ACAAA6<<BB:@==:::@@@A@@@AA:@@?A::8;AAA:>=6<@=<
@ATNG8:05084:05701
GATGGTAGGAGACACGTCGCACACGTACTCATTCGTTTCGGAAGAGACAGGTACGTTAATTAGTTAATAGCGTACTTCTTTTTCTTGCTTTCTGTGGTATTCTTGCTAGTTACACTAGCCATCCTTACTGCGCTTCGATTGTGTGCGTACTGCTGCAATATTGTTAACGTGAGTCTTGTAAAACCTTCTTTTTACGTTTACTCTCGTGTTAAAAATCTGAATTCTTCTAGAGTTCCTGATCTTCTGGGCTGCGCTGATATGCGCTACCATCGTTATCGGAAAGTCT
+
344@9<CC@BBBBCBCAD@B@@00/:>=9<;@=@A@@8A@5;5<BBAB;;7;BA@@:=,0)0;;2<:?;BBAB@AA???;;;)?@<:<<=6447BA6>?@:@@<:99>78/2552226929==8==:;;89888<AA=><>??@>>>@ABA@@@=;;5;;;8=@<A=???;;9<66/55555'26:125555'27333,355...6..2+2222$266./(.37707>><=>><@<@B<8//*//;;1::===>;;;??>=;;;=>>:>>??>7:///167.6::>
@ATNG8:05091:05700
GATGGTAGCGAGCGAGTGTGTATACCAGAAGATCAGGAACTCTAGAAGAATTCAGATTTTTAACACGAGAGTAAACGTAAAAAGAAGGTTTTACAAGACTCACGTTAACAATATTGCAGCAGTACGCACACAATCGAAGCGCAGTAAGGATGGCTAGTGTAACTAGCAAGAATACCACGAAAGCAAGAAAAAGAAGTACGCTATTAACTATTAACGTACCCGGCTCTTCCGAAACGAATGAGTACGAGAGTCAGAGCAGAGCTACCATCGTTATCGGAAAGTCT
+
677@;<<BCBBCCBBBBCCDCCBCCAICCACCDDDC@C?A@CBBBC?BB>@>@@AABBBB5B@GCCBCDCCCCC9@?:9999*9C=@<@@@9AEC@CCCCCBDBB@C@BB?BBB@CCCCCAAACBBBABBDD?CCCC=BBCCBCCD>A=AAA<ACCCBBDC@CCCCCC@BC?A??=?BBDD>B9999CCCC3BB?BBBBBBBCC?D>BBBB?B?A?CBBB>B?BC;;8<?A@A<@BB@EDCCDCCCCCBBBBBBBAACCBB???B>BBBBB>AA>><>C=BB@>
@ATNG8:05097:05703
GATGGTAGTAGTCTGTCTACGAGAGCCAGAAGATCAGGAACTCTAGAAGAATTCAGATTTTTAACACGAGAGTAAACGTAAAAAGAAGGTTTTACAAGACTCACGTTAACAATATTGCAGCAGTACGCACACAATCGAAGCGCAGTAAGGATGGCTAGTGTAACTAGCAAGAATACCACGAAAGCAAGAAAAAAGAAGTACGCTATTAACTATTAACGTACCTGTCTCTTCCGAAACGAATGAGTACTGTATCTATGTGTGCGCTACCATCGTTATCGGAAAGTCT
+
<>CD800<00////0/9;=;;;>;;;:===<>BBA:904.44:::;=9==9<8::873<88$7,38778899888(3344444$44.59???2=<<;::559;;>@:C:BB?BCB?BB;;;BAB;;;B@@ABB@CB996555?BABB?B?C<;7;;;ABABB>?>>@<?<7727736888==53334333333$7989;83/.....3037793>6559BB?@>:98/0)/)/0:0//;@B?;?@B@@<BB@@@:::?0000/5855/79...38..-,22,--..
@ATNG8:05054:05725
GATGGTAGTGTCAGTGCGCGTCGTCCAGAAGATCAGGAACTCTAGAAGAATTCAGGTTTTTAACACGAGAGTAAACGTAAAAAGAAGGTTTTACAAGACTCACGTTAACAATATTGCAGCAGTACGCACACAATCGAAGCGCAGTAAGGATGGCTAGTGTAACTAGCAAGAATACCACGAAAGCAAGAAAAAGAAGTACGCTATTAACTATTAACGTACCTGTCTCTTCCGAAACGAATGAGTACATAGATATAGTATAGCTACCATCGTTATCGGAAAGTCT
+
<B@@?;>BCAAADBBA;99;<<>CD<AAC<;?@;9;=A6:9@@A@A@CC@B?A@?49999)9:==ABBCCCDCD9;:@?@@@,;;7;?DDD;CCC?ABCCCCBCC@C>;<7<@@?CBBBBBBGCDCCBCBBB?BA@@?BBBBAABC?C@C;;<<CCCBDBB?BDBBBA?BB@CBB?B@A@B;@;;5<<<==.?B?BCAAAC@@@<>:?@;;6;=;;CECACB????><?989958AA?????AABBC?@?EB@@@@===AB@??<@A;<@?BBBG<??:>???
@ATNG8:05060:05755
GATGGTAGAGAGAGCTCTCTCATCGTACTCATTCGTTTCGGAAGAGACAGGTACGTTAATAGTTAATAGCGTACTTCTTTTTCTTGCTTTCGTGGTATTCTTGCTAGTTACACTAGCCATCCTTACTGCGCTTCGATTGTGTGCGTACTGCTGCAATATTGTTAACGTGAGTCTTGTAAAACCTTCTTTTTACGTTTACTCTCGTGTTAAAAATCTGAATTCTTCTAGAGTTCCTGATCTTCTGGTATACACACTCGCTCGCTACCATCGTTATCGGAAAGTCT
+
?<<C@DC@@@?AA@A;59<<<<<<?@?@@CBB>A;<;)9@=@9BBDCCCC@@@@BE?B;<;BB9B?AACABAAAB@=====+BB?BBBB6===B=AAD?BC98:9@?A>BCBAA@BD?CCA<A<A=><>557:=>>><>AAA????AABAAA===6:::<@@<@<>>>>>;;;@=@>>>>3?=A:=:@@@,=:;;<+/////8=ABD;<<<<,<///9496>><A@?????=B=?>>>AA7;;A<@??>>>AA>>>??D@>>>AA<??A=>:>A;;677.733-
@ATNG8:05062:05737
GATGGTAGCATCATGCATATCTCACCAGAAATCAGGAACTCTAGAAGAATTCAGATTTTTAACACGAGAGTAAACGTAAAAAGAAGGTTTTACAAGACTCACGTTAACAATATTGCAGCAGTACGCACACAATCGAAGCGCAGTAAGGATGGCTAGTGTAACTAGCAAGAATACCACGAAAGCAAGAAAAGAAGTACGCTATTAACTATTAACGTACCTGTCTCTTCCGAAACGATGAGTACGATGAGATCTCGTGTGCTACCATCGTTATCGGAAAGTCT
+
355>;>CBCECBA;5555;;;9;>@;>955)5944.4.4448444.4<.4.4=<77888$76>9:;<=B==CC<C=?;;;;,:;59+000(0/639688;;2259>:AA<;:;388?>>??@>?>@?==;;5;=?A:>?@==<=?;@<==A?@@;EB>>>;>===994:=9=:93:==>>8:;=7::::/:;8==??=;;;@;?;?>?>=A;;;;;;5888>>??<@;><<17000>@=:>>865<=AA;8;:8<=;;;=;;5;A:::<@@@@:>>7=BB@
@ATNG8:05069:05730
GATGGTAGATACTCGCTGATACACCCAGAAGATCAGGAACTCTAGAAGAATTCAGATTTTTAACATCGAGAGTAAACGTAAAAAGAAGGTTTTCAAGACTCACGTTAACAATATTGCAGTAGTACGCACACAATCGAAGCGCAGTAAGGATGGCTAGTGTAACTAGCAAGAATACCACGAAAGCAAAGAAAAAGAAGTACGACTATTAACTATTAACGTACCTGTCTCTTCCGAAACGAATGAGTAACTATAGACTATCTGAGACTACCATCGTTATCGGAAAGTCT
+
==BC@CDDEBBBBBACCBB;;;;;;.;AB=A@AABEADACCB;;;A>@@=@=??::6:::,:6=0//699;8::938766666'//(/(///+/;6>=====>>?:=@CC@FBC@CCC?@@@@@AABB@???<?BBC@A?>995==8B>A?A=@;;::?<;9==?==?9::18@@8;=@>>)7987(3;7;7'//(////9::8<5,5/58;=<C=@889;:;::8556(.(.77..44744444464443983348889;99888886;8>88-7;996:<4::::
@ATNG8:05083:05734
GATGGTAGTACATGATAGACGACACCAGAAGATCAGGAACTCTAGAAGAATTCAGATTTTTAACACGAGAGTAAACGTAAAAAGAAGGTTTTACAAGACTCACGTTAACAATATTGCAGCAGTACGCACACAATCGAAGCGCAGTAAGGATGGCTAGTGTAACTAGCAAGAATACCACGAAAGCAAGAAAAAGAAGTACGCTATTAACTATTAACGTACCTGTCTCTTCCGAAACGAATGAGTACCTCTCAGACGCTCGTCCTACCATCGTTATCGGAAAGTCT
+
@AAB?CBAACBBCCCCCBCCBBCBB>BCC@CCH:;6<C@CCCBBBB?BA=?=@@<<<<AA5B@DCCCDIDCCBA8@B;;;;;*;C>?>BAB9BCCABBBCCCBBB@B?CE@DAB?BCCDD@ABBCBCCBBBC@CCCC@CCCCCCCC?C@CAB?BCCCCCCC?CCCCCD@AA<AFE?BCBBB=BAB@BBBBB3BC?BBBBBCBBB?B?BABB>A>B@BBB@CBBB@A@@EABBB>CDC@CCCACCC??>>CCBCBBAAABBC?BBB@BBB>C@CCBB?@@<A999
@ATNG8:05084:05741
GATGGTATCGTATACGTATATCTATGTACTCATTCGTTTCGGAAGAGACAGGTACGTTAATAGTTAATAGCGTACTTCTTTTTCTTGCTTTCGTGGTTATTCTTGCTAGTTACACTAGCCATCCTTACTGCGCTTCGATTGTGTGCGTACTGCTGCAATATTGTTAACGTTGAGTCTTGTAAAACCTTCTTTTTACGTTTACTCTCGTGTTAAAAATCTGAATTCTTCTAGAGTTCCTGATCTTCTGGACAGAGTGTGCAGATACTACCATCGTTATCGGAAAGTCT
+
67//)/78456===>;;?<<<555<<<<<>?<<8<<;;)557<8<=>666>9995//)/3///85;7;666=;::;5:8888'885:;<=5<4550504<8:<255:8890544;4444.48:7<8?@====<<.4444.5::>=B666<>:988//)///)//)/3889455555<499999+9472/////$////;)666>>55555.4444$4<>>?7;7;=8==<<55538385459:7;:;79555599;79<<///<9;9<6:<445.55445;@8???@
@ATNG8:05100:05142
GATGGTAGTGTGTCTCTGAGAGTAGTACTCATTCGTTTCGGAAGAGACAGGTACGTTAATAGTTAATAGCGTACTTCTTTTTCTTGCTTTCGTGGTATTCTTGCTAGTTACACTAGCCATCCTTACTTCGCTTCGATTGTGTGCGTACTGCTGCAATATTGTTAACGTGAGTCTTGTAAAACCTTCTTTTTACGTTTACTCTCGTGTTAAAAATCTGAATTCTTCTAGAGTTCCTGATCTTCTGGGTCTCTCTCTCACGCACTACCATCGTTATCGGAAAGTCT
+
77786;;BBB=C@?<?CBBCCAAAABBDDCCC=@???5;;=@>:99@<>B:>?BBC9;9:CCD9;;:A@BB;;6A465=<<$5549455)555969<<459165<<?@79:>@@AAA?@AA=A;@?A;@>@@=>@@A>;;;;;;@A@@>=<<<00*0<;8==<C=ABAA@@@@@=@A;C>0<9>955555$55555)5999<==54439999(9;<==9=:==9;?:>@<@<@;=:;<::+0000*0=>==9:994:::;;>>@>259<;<<A?A?:>?5773;
@ATNG8:05105:05121
GATGGTAGTTACTCGCTGATACACCCAGAAGATCAGGAACTCTAGAAGAATTCAGATTTTTAACACGAGAGTAAACGTAAAAAGAAGGTTTTACAAGACTCACGTTAACAATATTGCAGCAGTACGCACACAATCGAAGCGCAGTAAGGATGGCTAGTGTAACTAGCAAGAATACCACGAAAGCAAGAAAAAGAAGTACGCTATTAACTATTAACGTACCTGTCTCTTCCGAAACGAATGAGTACACATCGTCTTGTCGTGCTACCATCGTTATCGGAAAGTCT
+
BBAA<BA@B>ABADBB:6:B@C9997<CCACBBBAA=@<@@BBBBB@CC>@=@@@:9:::)9<@@@AA:97BBC9?<88999(99278;;;0;9?;?A@@<?;;;:>;??=B@@:=====@@@@@@@@A@@@;??AA=>>><<=;;5;<A=A>>>>ABCAA<??@@BB?CC?CAC@BB>><79::776676(6>9?@???AA@A;@;>>>D:>:>@@@@:>>AA==<<A=BAB:?BB?@B@@999CAABBBAAA?BBBB999BCC?CBBBB?BBA@<AC:????
@ATNG8:05105:05162
GATGGTAGTATATCGCGTCGCTATCCAGAAGATCAGGAACTCTAGAAGAATTCTGATTTTTAACACGAGAGTAAACGTAAAAAGAAGGTTTTACAAGACTCACGTTAACAATATTGCAGCAGTACGCACACAATCGAAGCGCAGTAAGGATGGCTAGTGTAACTAGCAAGAATACCACGAAAGCAAGAAAAAGAAGTACGCTATTAACTATTAACGTACCTGTCTCTTCCGAAACGAATGAGTACATAGATATACGTATAGCTACCATCGTTATCGGAAAGTCT
+
@::D@CAAB@@@999BBCDCDGHBA??AA=ABA@@@=B=BAAACBD@CC@C?B@@;<<;;(:5@:594444:==4=::8888'8:59-333&39:5;<<5339881817718;;4:?>ABBAA>>>A???AA<AAAA=B;;8:77707059>8?>@@@000:;:??;?8;=;;9927339:388=>BDDDD29:28=;;=>=;>4:5:>>?9=:>?@?B<@==<=8809;:;;3;AA?BBBA::9???CCAAABBCCBBBBB==>:>=AAC?B??>?BC<AAAA
@ATNG8:05110:05128
GATGGTAGTGTGTCTCTGAGAGTAGTACTCATTCGTTTCGGAAGAGACAGGTACGTTAATAGTTAATAGCGTACTTCTTTTTCTTGCTTTCGTGGTATTCTTGCTAGTTACACTAGCCATCCTTACTGCGCTTCGATTGTGTGCGTACTGCTGCAATATTGTTAACGTGAGTCTTGTAAAACCTTCTTTTTACGTTTACTCTCGTGTTAAAAATCTGAATTCTTCTAGAGTTCCTGATCTTCTGGATAGCGACGCGATATACTACCATCGTTATCGGAAAGTCT
+
;55<8><ABC:;5:<5;:??B??>CB;:;DBA=B???9?A=A?CBBBCBB>AB@AA?A@DCAB?BGCCIBCCB@@;;;;;;*9?;@BBF>CCCCACCC?BB=;;;BCFGCCBBCCCC?BAB>B?BCCBBB@@=@AAA=BCBBBBBBDBBBBAA@A=AAA?BB@C@CCCCBBBDD>B;;;;.;=A=<;;;;*;CCEC?CCEIGHJCBB@BCCD5BBBBFAC@CD@BBCCBCB@C@BBBBBB=ABB?CCCBCCCCB@@CCCECCCBB?BCBBD?CCCD>A@<AA@A
@ATNG8:05110:05156
GATGGTAGTGTCATATGAGAGTGTGTACTATTCGTTTCGGAAGAGACAGGTACGTTTAATAGTTAAATAGCGTAACTTCTTTTCTTGCTTTCGTGGTATTCTTCTAGTTACACTAGCCATCCTTACTGCGCTCGATTGTGTGCGTACTGCTGCAATATTGTTAACGTGAGTCTTGTAAAACCTTCTTTTAACGTTACTCTCGTGTTAAAATCTGAATTCTTCTAGAGTTCCTGATCTTCTGGACGACGCGCACTGACACTACCATCGTTATCGGAAAGTCT
+
****(*566BCB;96BCCCCBABBBBDCBBB@B::;6<A?C@CBBBBCGACFB<;;):9=;99.9;)5555:55.5=9====+44.4444)4955.6==9;<7<??=?:=654::44.4<<.30343/69///88:5=@@AAAAAA@@AA@@@@?A;;5;;4;9>===;<7/0)//555&5./27999&-(---(/7;5566559.555&55459.5.5<6;444444.4.4884565::@9>==<65555:546;;;;;;;8=<5557:;:;5;>4555;
@ATNG8:05110:05158
GATGGTAGCGCACACATAGATACAGTACTCATTCGTTTCGGAAGAGACAGGTACGTTAATAGTTAATAGCGTACTTCTTTTTCTTTGCTTTCGTGGTATTCTTGCTAGTTACACTAGCCATCCTTACTGCGCTTCGATTGTGTGCGTACTGCTGCAATATTGTTAACGTGAGTCTTGTAAAACCTTCTTTTTTACGTTTACTCTCGTGTTAAAAATCTGAATTCTTCTAGAGTTCCTGATCTTCTGGGTCTCTCTCTCACCACTACCATCGTTATCGGAAAGTCT
+
@:8A?B@ABCABCDBDCCDCCBCABB;;;DBB;B;;;.;?8=5@BCDDEFBCCAAA=?=AAAB<B=@@AA@@@AB<>>>>>'494)4=@@9A@BC@BA@=@A49;:A;;79CECCC><8<00+0:>>>BAAAB?AAAA7;;BBCBBBEGCBDB@@@@C;;5;;5;>@@@BBCCBC;@0000+0*0*//////#/9559)55<>>>>999.5555$5::::7:6::.59??:==2929==:9949>=B6CCFG;:;CBABB7;;@@@<@A@@C@CCCC@CL@BCBD
@ATNG8:05113:05143
GATGGTAGCGCACACATAGAATACAGTACTCATTCGTTTCGGAAGAGACAGGTACGTTAATAGTTAATAGCGTACTTCTTTTTCTTGCTTTCGTGGTATTCTTGCTAGTTACACTAGCCATCCTTACTGCGCTTCGATTGTGTGCGTACTGCTGCAATATTGTTAACGTGAGTCTTGTAAAACCTTCTTTTTACGTTTACTCTCGTGTTAAAAATCTGAATTCTTCTAGAGTTCCTGATCTTCTGGGATGTGTGCGCAGTGCCTACCATCGTTATCGGAAAGTCT
+
:;;H@CBCBA;@=<<;;@@@@CCBCCCCCBB;:6;@AA<BCAD@CCBCA>?;>===C@C@EBBB?C?B@@ABBBBB<@@A@@,;;7:BBB=BBGCABCDEGGACCBBBCADCBBBCDD@CBB@B@FDCCCCBB@BABB<;;;BBBCCCBBBDCCCB@BBB?BB@C?CCCBB;;;C?CCDDD<C?C=;;;;;*;ACDE>ABBCCCBBCB@BCCB2BBCBB<A<@@?BBECCBC@CGDCBBBB=A000,0000@AACBCBBBBC@BBB@CCCCC@CCCCADF?B;;;
@ATNG8:05124:05167
GATGGTAGTACATGATAGACGACACCAGAAGATCAGGAACTCTAGAAGAATTCAGATTTTTAACTCGAGAGTAAACGTAAAAAGAAGGTTTTACAAGACTCACGTTAACAATATTGCAGCAGTACGCACACAATCGAAGCGCAGTAAGGATGGCTAGTGTAACTAGCAAGAATACCACGAAAGCAAGAAAAAGAAGTACGCTATTAACTATTAACGTACCTGTCTCTTCCCGAAACGAATGAGTACGAGAGTCAGAGCAGAGCTACCATCGTTATCGGAAAGTCT
+
C@AA?CBCBBCCCCBBBBBCCCCCB?BCD?BCCCAA?A?ACCCCBD@CC?C?CBC@@@@@1@?CCDECCDCCCC=BA=>>>>0@C?C=BBB:BCD?ABCBBBCCD?C@BB?BCC?CCBCACCBCCCD@B@CCACCAA>BDCCBCBA?CADAA?BCBCFDCC?CDCCCB?BD?BBC>A@??=8?>?<@AAAB3BD@C@??BBBCD?B?BBBD<?<?@BBBBDCBA@BB?BC>BBB=BCC@CCCBBBCCCCB>??ABAAABBBBBBAA>@CCCC@BB@@<??8?885
@ATNG8:05129:05134
GATGGTAGGCGACATACATACGCGCCAGAAGACAGGAACTCTAGAAGAATTCAGATTTTTAACACGAGAGTAAACTTAAAAAGAAGGTTTTACAAGACTCACGTTAACAATATTGCAGCAGTACGCACACAATCGAAGCGCAGTAAGGATGGCTAGTGTAACTAGCAAGAATACCACGAAAGCAAGAAAAAGAAGTACGCTATTAACTATTAACGTACCTGTCTCTTCCGAAACGAATGAGTACAGAGAGTACGATATGTCTACCATCGTTATCGGAAAGTCT
+
@>@C@BBB@FAAACCCDCCCAA@CD@CCCABBBCEAD>AACBBBD@CC@B@ACCBCCCC2C?BBBBAAADCCC;CC?BBBB1<>9?>AAA6@AA=ABBBBBCBB@B?CB?BBB?BABBB>?=><>>?A@::7:<@D9>=>;:<?B=C=B=A>ACBBB@@B?BBCCBB=?>:=?;4<<787*7::4:>=<>/9718@ABA>>>A=A;<<<A<A<@A><=;ACAA>??7:7;@A9@BB?999?999AABA@@@@@@@AA>>>A<::7;@ABB:AABB?AB;A@@<
@ATNG8:05129:05146
GATGGTAGGATACTCGCTGATACACCCAGAAGATCAGGAACTCTAGAAGAATTCAGATTTTTAACACGAGAGTAAACGTAATAAGAAGGTTTTACAAGACTCACGTTAACAATATTGCAGCAGTACGCACACAATCGAAGCGCAGTAAGGATGGCTAGTGTAACTAGCAAGAATACCACGAAAGCAAGAAAAAAGAAGTACGCTATAACTATTAACGTACCTGTCTCTTCCGAAACGAATGAGTACACACTCTCATATGACACTACCATCGTTATCGGAAAGTCT
+
@BA?;A:4.49=?9978-----579://6D?;;;;;BAC@CCA@@?A:<<1917?<;7;;;';1;8;>>=@?>>?8879:59;799.92955&5>>;@BCCBBD?;7;=@@:965.559;:=99669<@BBCC@CACC?CCBB???C<@=A;;6;BBBBBBB@DCCBBB?AA>ABB?B@?@?8;;;88899::%:?;<@@?A?AACD;?==><@<=>BBB?@@ACCCC@C@AAA;@?@=AAAACA@A@@997@@;<:9;54444<;7;33/7179//)/9166,,
@ATNG8:05132:05163
GATTAGTATAGAGCTCTACATAGTACTCATTCGTTTCGGAAGAGACAGGTACGTTAATAGTTAATGGCGTACTTCTTTTTCTTGCTTTCGTGGTATTCTTGCTAGTTACACTAGCCATCCTTACTGCGCTTCGATTGTGTGCGTACTGCTGCAATATTGTTAACGTGAGTCTTGTAAAACCTTCTTTTTACGTTTACTCTCGTGTTAAAAATCTGAATTCTTCTAGAGTTCCTGATCTTCTGGTATACACACTCGCTCGCTACCATCGTTATCGGAAAGTCT
+
:9:7ABABABCCCBBBCCCCCDBCCCED::;:CCC?CD@C@CCBBBBB@BCBCC?B?ABAC?C?AA>AAACCC?ABBBB3BA=@???1>:<B@BBC@BB:>>?A>><@@A>>ABC>B@@<A?CCCCB?>?<>A@@=>>>@??@@@BAAAA@>><:;;<@E<@<@A>??@@>>:=BBEK3;7<=@@>>>.>;9@@6=<<>ABB???8<===+;=>@A?B@BC?BBDCCAA=B<A8:9??;;>B?B@>>>AAAAA===@?@@A@@<??@@>:><<A;AA9AA??
@ATNG8:05139:05151
GATGGTAGTATATCGCGTCGCTATCCAGAAGATCAGGAACTCTAGAAGAATTCAGATTTTTAACACGAGAGTAAACGTAAAAAGAAGGTTTTACAAGACTCACGTTAACAATATTGCAGCAGTACGCACACAATCGAAGCGCAGTAAGGATGGCTAGTGTAACTAGCAAGAATACCACGAAAGCAAGAAAAAGAAGTACGCTATTAACTATTAACGTACCTGTCTCTTCCGAAACGAATGAGTACATAGATATACGTATAGCTACCATCGTTATCGGAAAGTCT
+
888A=C@ABBC=BBCCA@AEBBBCB@BBB@CCCCCC@B?BCCBBCC@CEAD@BBB@@@@@0@<@BDBBABB;99/9=?@?@>,>@25.555&59>9;;:;CCDFC@C@CC?BBB@CBCCCCBBBA@@B@BBB@BBAC?BABBBBBC@E@CBA>ABBBBBCB@BABBBB@BB@BBB>BCCCC8?:B=@ADDD3BB?B???@@@@@=A=?@@D<A<==BCD=AACDBBC?A=A@@:@@A?B???BBBBFDCCA=>@@@@??@@A@??<?@@@@=????=BB:;;;;
@ATNG8:05145:05154
GATGGTAGCTCACGTACGTCACACGTACTCATTCGTTTCGGAAGAGACAGGTACGTTAATAGTTAATCGTACTTCTTTTTCTTGCTTTCGTGGTATTCTTGCTAGTTACACTAGCCATCCTTACTGCGCTTACGATTGTTTGCGTACTGCTGCAATATTGTTAACGTGAGTCTTGTAAAACCTTCTTTTTACGTTTACTCTCGTGTTAAAAAATCTGAATTCTTCTAGAGTTCCTGATCTTGGCTCTCGTAGACAGATACTACCATCGTTATCGGAAAGTCT
+
::<A9BC@@<>0//<<///9:=566=>>=>;?5>??>5;?4;6;AABDCE@BAA;;5;4;A?A>C699::=94.5<<<<+:94999>1=??<9=?>68=+//:888589:99<77-333,3,3;7777<</733;;6=??5:::8886588===555:5762<6<775::>:?1478>>1=8=7:9999)9::?=6?444<;9333,/////#////9161/3,33333894:6:==;<;7<7;=:::887666///98:9==23338849777,33(3227
@ATNG8:05147:05123
GATGGTAGCAGACGTGACAGAGCGCCAGAAGATCAGGAACTCTAGAAGAATTCAGATTTTTAACACGAGAGTAAACGTAAAAAGAAGGTTTTACAAGACTCACGTTAACAATATTGCAGCAGTACGCACACAATCGAAGCGCAGTAAGGATGGCTAGTGTAACTAGCAAGAATACCACGAAAGCAAGAAAAAGAAGTACGCTATTAACTATTAACGTACCTGTCTCTTCCGAAACGAATGAGTACTATGTAGAGCTCTATACTACCATCGTTATCGGAAAGTCT
+
8:;B?BBCBBCCBCCCCCCCCDFBB?BCC@BBBCBB?B?CCDCCAA?AC?B?CCCCCCCC3B?BCCCCABABBA8@@::;;;*;B<?;??>4@BB@CCCCBBDDC?B?BC?CCC@BAACCCCCDCCCCBBCC?BCCE>AABABAAB?D?BCB?BCBCDCAA?ACCCBB?BB>@@A;??ABB:A@?;99999(:@@D?>?C@@@@<?<?@AA:>:=BCCD?CBBBBDA?A=AAB=BCE@AAACCDCAAAABBBB?A@@@<=>>>=<7:;@@B=;;;@:<<7=>>>
@ATNG8:05101:05184
GATGGTAGCTCGCTGATGATATCTCCAGAAGATCAGGAACTCTAGAAGAATTCAGATTTTTTAACACGAGAGTAAACGTAAAAAGAAGGTTTTACAAGACTCACGTTAACAATATTGCAGCAGTACGCACACAATCGAAGCGCAGTAAGGATGGCTAGTGTAACTAGCAAGAATACCACGAAAGCAAGAAAAAAGAAGTACGCTATTAACTATTAACGTACCTGTCTCTTCCGAAACGAATGAGTACGTGTGACGTACGTGAGCTACCATCGTTATCGGAAAGTCT
+
@<BC>AABBBBDB<<;@CC@AAAAA7;>@;@DCBBB@B>ABB;<:C=@@?B50000/0000#/)/6699:88==C:87;4999(9@7<9>>?9CCCADFCCCCEA@?@?BB?CBB?BB@@ABBBFCBBA@@;;8;BCC;;<CCCCDC?D@CBB@BAAAC@@?=???BBA699599>>B==BB8:7;5789999%9=;7:4<;8<;868999AA9@<>>A;;9;B@@@?@?B@CCC=ABC?BBBBBBBB@?@BBCCCCBBBB:99CCC?A?>>A>ABBF?BB>BB>>
@ATNG8:05105:05177
GATGGTAGAGAGACTGTAGCGCACCCAGAAGATCAGGAACTCTAGAAGAATTCAGATTTTTAACACGAGAGTAAACGTAAAAAGAAGGTTTTACAAGACTCACGTTAACAATATTGCAGCAGTACGCACACAATCGAAGCGCAGTAAGGATGGCTAGTGTAACTAGCAAGAATACCACGAAAGCAAGAAAAAGAAGTACGCTATTAACTATTAACGTACCTGTCTCTTCCGAAACGAATGAGTACAGAGAGTACGATATGTCTACCATCGTTATCGGAAAGTCT
+
AAAD?CCCDCCBABBBCCCCDCCEC=CDD@CBBBBB?B?BBFCCCC@CC?C?C@C@CCCC2C?BABBBBDCBBB=A@@@@@@0@C?C>BCC<CDEBCBBBCCDCC?B?@@>@CC@CCCCDDDECCCCDBBBA?BCCC?AABBBBCB?CAA??=?CCCCBBB?BBBAAA?BB?BBB>AABBC=BAA=@@@@A2AB?C887@@A=>:=:?>;;5;;>?BCC@CCAAABC?C?CBC>BBB????ABBBDCCCCCCBBBABBCC<=<@A;>=;==<@@@?<AB:@777
@ATNG8:05119:05195
GATGGTAGATATATGCACGCTCTACCAGAAGATCAGGAACTCTAGAAGAATTCAGATTTTTAACACGAGAGTAAACGTAAAAAGAAGGTTTTACAAGACTCACGTTAACAATATTGCAGCAGTACGCACACAATCGAAGCGCAGTAAGGATGGCTAGTGTAACTAACAAGAATACCACGAAAGCAAGAAAAAGAAGTACGCTATTAACTATTAACGTACCTGTCTCTTCCGAAACGAATGAGTACTGTATCTATGTGTGCGCTACCATCGTTATCGGAAAGTCT
+
DBAB>B9;:>@AB@@A<>>>A@?BB:=>D46;@@@B>B?CBBAAAB>AA?C???A@?BBB1>;<@@?AA@?989+9@A@===+=@;@5>>>7@@C@CCCCCCC@@=@?BB?CDD@EEAAA@AABCCBBBBBBABCCC@BBCCBBBB@E@EBB@BBCCCCBB?BED@CC?BC?B;;4:=::94:?A?BBCCB3BB?;;9?@>;>?<?>AAAB<A<::;@@=@A;::@@=C99:C>@@B<847@@@ABB???BBBAA@@???EBBAA=A@9883888A<A@9====
@ATNG8:05121:05181
GATGGTAGTACATGATAGACGACACTAGAAGATCAGGAACTCTAGAAGAATTCAGATTTTTAACACGAGAGTAAACGTAAAAAGAAGGTTTTACAAGACTCACGTTAACAATATTGCAGCAGTACGCACACAATCGAAGCGCAGTAAGGATGGCTAGTGTAACTAGCAAGAATACCACGAAAGCAAGAAAAAGAAGTACGCTATTAACTATTAACGTACCTGTCTCTTCCGAAACGAATGAGTACTATGTAGAGCTCTATACTCCATCGTTATCGGAAAGTCT
+
4844.44449:;>?CC>@?:5559944594555955.6499<;=44.4:5:.43:44444$5.5555559;:<=065<<===+<<:=<@?>0<65.59;;:>>//)/3//)///)/:;;<>>>=999/////)/6667<<=@?>66./57//)/9::<=@@:<<=CBB@BE@BBB???87829?A;@ABBB1@?<<<8;;:774>B>?@?=4=6526??:?@6544:.4.4::2:::58666////5--////8:833377975/52228/5565057./../
@ATNG8:05127:05204
GATGGTAGCACGACACGACGATGTGTACTCATTCGTTTCGGAAGAGACAGGTACGTTAATAGTTAATAGCGTACTTCTTTTTCTTGCTTTCTGTGGTATTCTTGCTAGTTACACTAGCCATCCTTACTGCGCTTCGATTGTGTGCGTACTGCTGCAATATTGTTAACGTGAGTCTTGTAAAACCTTCTTTTTACGTTTACTCTCGTGTTAAAAATCTTGAATTCGTCTAGAGTTCCTGATCTTCTGGCTCTCGTAGACAGACTACCATCGTTATCGGAAAGTCT
+
;;;@7;;;<==5555599956655<<=<=@@A=BCCE<?>+0*///;;//,/<<<B:B9CCA@=B?BA@000://)/99::+:>;@000(///883=:=6==700/9/.).55<=<=>:=AA6;5;=9665755:99;;<666//.;<88855--,,,,-(-6060-./988877266688+74;+2....$.8888*..3...6:5505:::*9551596=6;;7755222538399999:377;699288:;>=>::76597717775;299BB9@@:@@::
@ATNG8:05135:05192
GATGGTAGACATATCGTACTCTCTGTACTCATTCGTTTCGGAAGAGACAGGTACGTTATTAGTTAATAGCGTACTTCTTTTTCTTGCTTTCGCGGTATTCTTGCTAGTTACACTAGCCATCCTTACTGCGCTTCGATTGTGTGCGTACTGCTGCAATATTGTTAACGTGAGTCTTGTAAAACCTTCTTTTTACGTTTACTCTCGTGTTAAAAATCTGAATTCTTCTAGAGTTCCTGATCTTCTGGGCAGACTCTCACACGCCTACCATCGTTATCGGAAAGTCT
+
?@@A>AACBBBBBCCCDIBBBBCCCCCBBA@@=AAAA<AB>C?BCCCCCC?CCCAA>AB?BBC?B?BBBBBA@:A588??>+=B;A>?>1<BBB?CBA;??599@?@A??????@@@7;;A=C;>>?====?:>@::6;:@A===AA>?>><///+//93884=28:>AAAAA;467=CC-;5<;@@AAA/88679.------23-/(/...$.568;6A7;;8<A;<<<?8<6=>?ACB;??BB:A;;;??>=;;;??AD====5;;;;;5:=99388.8///
@ATNG8:05135:05195
GATGGTAGTACATGATAGACGCACCAGAAGATCAGGAACTCTAGAAGAATTCAGATTTTTAACACGAGAGTAAACGTAAAAAGAAGGTTTTACAAGACTCACGTTAACAATATTGCAGCAGTACGCACACAATCGAAGCGCAGTAAGGATGGCTAGTGTAACTAGCAAGAATACCACGAAAGCAAGAAAAAGAAGTACGCTATTAACTATTAACGTACCTGTCTCTTCCGAAACGAATGAGTACGATGAGAAAGCTCTCTCTACCATCGTTATCGGAAAGTCT
+
CCCB?BCCBBBBBBCCCBCBCAAB@BCC?BBBBBB?B?BCCDCCC@BB?B@BCC>??@@0@@BCCBBBBBBBD;BA:;;;;*;B>A;AAA7ACC@CBCBBBDBB@B@BA?A@@<@AAABBBBBBBBCDCCB@BCCFABBBABBCD@D@CBB?BCDCCCCC@CCCDCB>BB>BBB>AABCD=A9938====.@?:@???B???B?C;??>>;>=@@CCD@DB;;;AA?B@CCC>CCD@CBAABBBC@@@BBBD;AABBBBBBBBB>BABBD=CAAA;CD:A:::
@ATNG8:05145:05199
GATGGTAGCACACGAGATCTCATCGTACTCATTCGTTTCGGAAGAGACAGGTACGTTAATAGTTAATAGCGTACTTCTTTTTCTTGCTTTTCGTGGTATTCTTGCTAGTTACACTAGCCATCCTTACTGCGCTTCGATTGTGTGCGTACTGCTGCAATATTGTTAACGTGAGTCTTGTAAAACCTTCTTTTTACGTTTAACTCTCGTGTTAAAAATCTGAATTCTTCTAGAGTTCCTGATCTTCTGGTGTCTGATCTGTATCACTACCATCGTTATCGGAAAGTCT
+
>><C?BCCBCCCCCB@@@?@=<<<C@;?;B@@?AFCJ?CC?C=696=<@<9=D;@@=A00//;6:6;@@@?@?:=69:9:9)98<;7899&7;;>9;;=9=B@AAAC?>;?BBABCBC?BCC@C@?<<888;=:@?>>:>@AA@B@;;:?======;;;;<@@<A:?>AADDA@@<??@@@2=8=6<<<==/>?;;;-/*/9///<=9<1////'////;595>@<>>>AA>@:>:>>>CBB<AAA=C>=>==>=::;=>>;;;A;;7<@@AA<AA:;6:@6=///
@ATNG8:05101:05251
GATGGTAGATATATGCACGCTCTACCAGAAGATCAGGAACTCTAGAAGAATTCAGATTTTTAACACGAGAGTAAACGTAAAAAGAAGGTTTTACAAGACTCACGTTAACAATATTGCAGCAGTACGCACACAATCGAAGCGCAGTAAGGATGGCTAGTGTAACTAGCAAGAATACCACGAAAGCAAGAAAAAAGAAGTACGCTATTAACTATTAACGTACCCGTCTCTTCCGATACGAATGAGTACACATCGTCGTGTCGTGCTACCATCGTTATCGGAAAGTCT
+
==BB?BA?@?A;;55<>=@BBCCA@9@00)/00999.439@ABBBA>AD@D>@@DACCCC2A=A@???:99ABA388>==>>0:?8@8AAB7B@B>BABB;;;@@?A?BB?BBB>@@@AABBBBDJFCBAAE@E;;;>A;;;BBCC>B@BBA>BCBBCCCD@BBBDCC@CD@>>>@CBBBC577;5778898%8?;=<898<:;97;9;8856:388@???9>:;99959;:95C<?@>?=?=?@?@@999BBABBC???A@>>>A<=742@=?>?@8??5;==0
@ATNG8:05102:05239
GATGGTAGCACGACACGACGATGTGTACTCATTCGTTTCGGAAGAGACAGGTACGTTAATAGTTAATAGCGTACTTCTTTTTCTTGCTTTCGTGGTATTCTTGCTAGTTACACTAGCCATCCTTACTTCGCTTCGATTGTGTGCGTACTGCTGCAATATTGTTAACGTGAGTCTTGTAAAACCTTCTTTTTACGTTTACTCTCGTGTTAAAAAATCTGAATTCTTCTAGAGTTCCTGATCTTCTGGACAGAGTGTGCAGATACTACCATCGTTATCGGAAAGTCT
+
///;:;@FCB;:66B@BBC;9<EDCAB@@@::8;BBC=IGAIACBBCCCC@EDCBB?B@BBBD@D@BCCGCBB>?99;;;<+=B7BBBB6@@@?>AAD?AA=???BCB?BBBDCC@@=BCC>;:=??8=>::7:A@@<@@@@?@?A@??@@@@@@<AAA:?A;C:?>>@@?@@@<?@@??1>3;37;<;>/=;97707555=>859>8;;<96%67755/525505:666771626888AA=;;;;;:;;@@@?>>?@@BA@@?AA<A??::4:A==:>D;A;;;
@ATNG8:05112:05250
GATGGTAGTGTCATATGAGAGTGTGTACTCATTCGTTTCGGAAGAGACAGGTACGTTTAATAGTTAATAGCGTAACTTCATTTTTTCTTTGCTTTCGTGGTATTTCTTGCTAGTTACACTAGCCATCCTTACTGCGCTTCGATTGTGTGCGTACTGCTGCAATAATTGTTAACGTGAGTCTTGTAAAAACCTTCTTTTTAACGTTTACTACTCGTAGTTAAAAATCTGAATTCTTCTAGAAGTTCCTGATCTTCTGGACAGAGTGTGCAGATACTACCATCGTTATCGGAAAGTCT
+
//88178A;95:<<<;;;=>>;<666???;;;7:;::244.4.4;;;566.5/////)/)//7;)5.555:;55(--(---8888#--5(-/55)599;7;555)5549555;>7;;;;<<55.///)/)//7757//)/777)//7//////9<<997;;2//)/7<<7=:;;;666<<<8=<====*;7;)/////$/)/999/:4/////////94:;<<(/-///)-3783--///)/9)4.499554.44<.55<;;;==>>666<:55455.44449.55595::199//
@ATNG8:05114:05239
GATGGTAGCGCATATCAGCGCAGCCCAGAAGATCAGGAACTCTAGAAGAATTCAGATTTTTAACACGAGAGTAAACGTAAAAAGAAGGTTTTACAAGACTCACGTTAACAATATTGCAGCAGTACGCACACAATCGAAGCGCAGTAAGGATGGCTAGTGTAACTAGCAAGAATACCACGAAAGCAAGAAAAAAGAAGTACGCTATTAACTATTAACGTACCTGTCTCTTCCGAAACGAATGAGTACGAGAGTCAGAGCAGAGCTACCATCGTTATCGGAAAGTCT
+
:::@=AADBCBBB@@@ADC@?@@@@=@DD@DCCCBB@C@DCCBBBB?BC@B@BBCCCCDD5D>BBCECCDEBBB<BA=>>>>0=?:?9@@@7ACC@DBBCBBC:99:@CC?BCD@DBA@ABBBBBBCCDDAA=ACFF?@@CCCC??>A@FAA?BCCCCCCC?CCCBCB@BB?BBB=?@987.:>>;999999%9B;D???CCCCC?B<??FD?B?>BB@@=@AAA@@@?B?CCC=CCD@ABABBBCCBAAABBCBBBBBB>>>A>>9=@??B>@@@A<==8?865
@ATNG8:05115:05259
GATGGTAGTGTCAGTGCGCGTCGTCCAGAAGATCAGGAACTCTAGAAGAATTCAGATTTTTAACACGAGAGTAAACGTAAAAAGAAGGTTTACAAGACTCACGTTAACAATATTGCAGCAGTACGCACACAATCGAAGCGCAGTAAGGATGGCTAGTGTAACTAGCAAGAATACCACGAAGCAAGAAAAAGAAGTACGCTATTAACTATTAACGTACCTGTCTCTTCCGAAACGAATGAGTACTATAGACTATCTGAGACTACCATCGTTATCGGAAAGTCT
+
///8)///9:9<?<<555;;;>;;;9<95.5999772725------(//)/4<<:;;>=>+<8;;333333333(3844444$5;6;.55)5;<6<<>===<;:39644.4546<@?596=999;5//9//)/7771::::<;??7<5:><5><958::=9>==>@A9>>>8889=88927;;577777'7><>788>=9;969/558<;A;>>999<83349987;6886/6--(----67888933252229899:9::;<69:9894;88B7BC;B778
@ATNG8:05120:05269
GATGGTAGTGTCAGTGCGCGTCGTCCAGAAGATCAGGAACTCTAGAAGAATTCAGATTTTTAACACGAGAGTAAACGTAAAAAGAAGGTTTTACAAGACTCACGTTAACAATATTGCAGCAGTACGCACACAATCGAAGCGCAGTAAGGATGGCTAGTGTAACTAGCAAGAATACCACGAAAGCAAGAAAAAAGAAGTACGCTATTAACTATTAACGTACCTGTCTCTTCCGAAACGAATGAGTACGTGTGACGTACGTGAGCTACCATCGTTATCGGAAAGTCT
+
@8:A@BBAEEEDBBBBABAACCEBB@BBHAGGGCBB@B@CBCCCCC@CC?A?ACAAACCC2C?CCBBBBBBA@@:??@CCCC5CC>@>ACC:CCGAEICCBCCCE@C@BB?BBB?CBBCBCECDCCCFCCCC@CCCC?CCCCBBBB?B?BBB?BBCBCABCACBBBBB?BE@99:999CDE>??<:998888%8@;A@A>B@??@=@<>>AB=D=??CBC@AA?????=?AFFD>BBB?BBBBBBCBBBCCCCBDBBBAABBCC@@>?BBBE?ABBB?CC>C;;:
@ATNG8:05124:05232
GATGGTAGGCACTGCGCACACATCCCAGAATCAGGAACTCTAGAAGAATTCAGATTTTTAACACGAGAGTAAACGTAAAAAGAAGGTTTTACAAGACTCACGTTATCAATATTGCAGCAGTACGCACACAATCGAAGCGCAGTAAGGATGGCTAGTGTAACTAGCAAGAATACCACGAAAGCAAGAAAAAGAAGTACGCTATTAACTATTAACGTACCTGTCTCTTCCGAAACGAATGAGTACTTCTCAGAGACACACTACCATCGTTATCGGAAAGTCT
+
BBBB?C??;@B@@@@AAACCCCCCD>CBC?BBCC@C@CCBBCECACC@C?BCCCCCCC5C@BCABBBCBBBB=AA@@??@2@?;@=@@@9AAB@CA@@CBBBB????B>BBA>AAAAAAAAAAAA@ABBB>B=@B=@@@@@AAA>B>ABB>CBBBBBBC>AAAA@@;@B>CBB>@@<<;7>>?>=DDDC/6556=<=A>>>@7;7;AAB=A<A???A<CB??:::<@<@@A:ABB?@@>?????:?ACBBABABBBCCCCC?AAACA?AAAB>BB<B>==
@ATNG8:05142:05267
GATGGTAGGCGTGTGAGAGTCTGCCCAGAAGATCAGGAACTCTAGAAGAATCCAGATTTTTAACACGAGAGTAAACGTAAAAAGAAGGTTTTACAAGACTCACGTTAACAATATTGCAGCAGTACGCACACAATCGAAGCGCAGTAAGGATGGCTAGTGTAACTAGCAAGAATACCACGAAAGCAAGAAAAAGAAGTACGCTATTAACTATTAACGTACCTGTCTCTTCCGAAACGAATGAGTACCTCTCAGACGCTCGTCCTACCATCGTTATCGGAAAGTCT
+
;55>:=BC@BBBCCCCCCCAAABCC?CBB@CCCCCC@B@CBCBCCD@BB?BA>?@;;;;;*;=BAABACBA:::/:?::999):?<?3777&37728?:ABBADC?C?BB?>@@<@<<<@>>>@@@@@<<<>;?>==;===@AA?>9>;@>A>ABBCCCAA>ADBBBB?BB?BBB?AA>??8???>BBBBB3B><>???@@@BA9><@@;=:=;AAAAA<@>>>888<@=@@@9@BB?BDBBBBB@>>>CCCBB==>@@AA<AAA:??AAC?CCAA?CB<C===
@ATNG8:05144:05267
GATGGTAGTATAGAGCTCTACATAGTACTCATTCGTTTCGGAAGAGACAGGTACGTTAATAGTTAATAGCGTACTTCTTTTTCTTGCTTTCGTGGTATTCTTGCTAGTTACACTAGCCATCCTTACTGCGCTTCGATTGTGTGCGTACTGCTGCAATATTGTTAACGTGAGTCTTGTAAAACCTTCTTTTTACGTTTACTCTCGTGTTAAAAATCTGAATTCTTCTAGAGTTCCTGATCTTCTGGGTGCGCTACAGTCTCTCTACATCGTTACTCGGAAAGTCT
+
555>;?FD@@ABCCDCCBBEBBCCCB@@?B@@7;:BC=BB@C?<<;BBAA>ABAAA?B?BDCB?B@CA>>???@B<>?CCC1AC@ABBB>BBBB?@???BC<???@@@<@?@????A<???<@<A@>??:;:;?BAA<AAAA@@>;;=?999///(///)/A;?=?AA@@@C??6:;;;;2;=B;?<<<<,<>999+------78695:BAA/A===?:?<@?=?AA@@@@<><>>?>??7;;AD9AA@======;;:A:::>9777;--,---99077,77--
@ATNG8:05107:05288
GATGGTAGCTCGCTGATGATATCTCCAGAAGATCAGGAACTTCTAAGAAGAATTCAGATTTTTTAAACACGAAGAGTAAACGTAAAAAGAATGGTTTTACAAGTACTCAGCGTTTAACAATATTGCAGCAGTACGCCACACAATCGAAGCGCAGTAAGGATGGCTAGTGTAACTAGCAAGAATACCACGTAAAAGCAAGAAAAAACGAAGTTACGTCTATTAACTATTAACTGATACCTGTCTTCTTCCGAAACGAATGAGTACGAGAGAGCACACGTGTCTACCATCGTTATCGGAAAGTCT
+
ABBC@CCC:66:::9565555566;:666:<;@C==8<949.444.44544.47833333333#33(33333-4:989:*////;;;)//6::6<<<05667665977///::<3;8==6;;<5;;953387////)/77//)55;<:;;===>>=8:270/)/:;;<:<<5;:::;;544.4945::33333&3996<=====%3/84//(//---///060/338,3,37777771788//(./262355-58836755556665556688822255222553788882885505>3555/
@ATNG8:05111:05274
GATGGTAGTGTGTCTCTGAGAGTAGTACTCATTCGTTTCGGAAGAGACAGGTACGTTAATAGTTAATAGCGTAACTTCTTTTTCTTGCTTTCGTGGTATTCTTGCTAGTTACACTAGCCATCCTTACTGCGCTTCGATTGTGTGCGTACTGCTGCAATATTGTTAACGTGAGTCTTGTAAAACCTTCTTTTTACGTTTACTCTCGTGTTAAAAATCTGAATTCTTCTAGAGTTCCTGATCTTCTGGATAGCGACGCGATATACTACCATCGTTATCGGAAAGTCT
+
:55>:>CCBB::6@;??BCGGCBCB;;9@@>@>@BDC>BB?B?@@@@@AB=BBB;:59=@A@B=B?BBBBB:916=6;<=<<(5:46=?D>DCBB@BBB?CC;;;BDBCADECCDBBC@CDB@B@CBBBBBBC@CBBB?CDCCCCCCBBBBBBBBB@CCB@BD@B@BBBABAAAHACCDCC;B@B?BBCCC3BBBBG>CBBCCHCBBC?BBBB0BAABC@C@CB@CCCCCCC@C?BBBCCC>@@D@DCCDCCCAAABBBBBBCCCE@BBBBB@CCCC?AA<AB@?
@ATNG8:05111:05301
GATGGTAGCGCATATCAGCGCAGCCCAGAAGATCAGGAACTCTAGAAGAATTCAGATTTTTAACACGAGAGTAAACGTAAAAAGAAGGTTTTACAAGACTCACGTTAACAATATTGCAGCAGTACGCACACAATCGAAGCGCAGTAAGGATGGCTAGTGTAACTAGCAAGAATACCACGAAAGCAAGAAAAAAGAAGTACGCTATTAACTATTAACGTACCTGTCTCTTCCGAAACGAATGAGTACGATGAGAGAGCTCTCTCTACCATCGTTATCGGAAAGTCT
+
?@@A@A0//<;C@BB@??CCCBCCC=BBB@CCCCCC@C@BB@@@BB?BC@C@CAAACDDD2I@CCCABACBBBB;B?::;:;*;C>B<AAA7BCC@CBDCCCD@@?@@BB@BBC@DDDDAAABBCEBBBB999:DEF@CCBBBBBC>A;AA@=@CCDCBCC@DDCCCC?BB>AAA598?>=6@??:999999%9@<??>?CCECD>?>>@BB=>:>?CCD@BBBAAAA<@<@AA<CEE@BBBBBBBBCAAAAACCCCB@@@@@<@B@A>>>C?BBBB?BB=B>>>
@ATNG8:05121:05313
GATGGTAGATATATGCACGCTCTACCAGAAGATCAGGAACTCTAGAAGAATTCAGATTTTTAACATCGAGAGTAAACGTAAAAAGAAGGTTTTACAAGACTCACGTTAACAATATTGCAGCAGTACGCACACAATCGAAGCGCAGTAAGGATGGCTAGTGTAACTAGCAAGAATACCACGAAAGCAAGAAAAAGAAGTACGCTATTAACTATTAACGTACCTGTCTCTTCCGAAACGAATGAGTACTACTCTCAGAGACACACTAATCGTTATCGGAAAGTCT
+
5:5<7<:4949455=<BBBAB@BBB=@AD=>@<5957<59<:/0/;5::(-(--------$-37///:3338998/7733333$33,3,333&377,33;9886//(....(.6842225;?@@@CCCLCBBA?ABCC>@@BACBAA>B@C@@?@BBCBCCC?CCCDDB?BB?BBC>ABBBB>BBB?BBBAB3BB@B?>:AAB@@:>:=?BB<>;>ACBB@BBBBAAB?B?ABD>DCC?CAAACDDBAABBBB>>>BBBBBB@>?<>AAE?CCCG>AA<A@@A
@ATNG8:05132:05276
GATGGTAGCGCACACATAGATACAGTACTCATTCGTTTCGGAAGAGACAGGTACGTTAATAGTTAATAGCGTACTTCTTTTTCTTGCTTTCGTGGTATTCTTGCTAGTTACACTAGCCATCCTTACTGCGCTTCGATTGTGTGCGTACTGCTGCAATATTGTTAACGTGAGTCTTGTAAAACCTTCTTTTTACGTTTACTCTCGTGTTAAAAATCTGAATTCTTCTAGAGTTCCTGATCTTCTGGATAGCGACGCGATATACTACCATCGTTATCGGAAAGTCT
+
///>6<@BABBCCBBDBBBEEDAAABCCCD@A?ABBC>CE@B?BCDHCCC?CCCBB@D@BBBB<A?ABCCBCBBA=@???@0@A>ABCC?CCBB@BBIBGC;;;=CBCBFCCCCCCC@BDC@C?CBBABBBB@CCCC?BBCCCCDDCCCCBBBCC?CCC?CC?B?BCBBBBCCC?CCCDD;E@C@BBCCC5CBBBB=BBCCCCCBAB4:;;;*;@ABC@B@CC@BCBBBBB@D@AAACCD?B@A=ABCCCCCC::;CCCBBBCCC?BBCBC@BBCB?CC=C@:9
@ATNG8:05139:05278
GATGGTAGAGAGAGCTCTCTCATCGTACTCATTCGTTTCGGAAGAGACAGGTACGTTAATAGTTAATAGCGTACTTCTTTTTCTTGCTTTCGTGGTATTCTTGCTAGTTACACTAGCCATCCTTACTGCGCTTCGATTGTGTGCGTACTGCTGCAATATTGTTAACGTGAGTCTTGTAAAACCTTCTTTTTACGTTTACTCTCGTGTTAAAAATCTGAATTCTTCTAGAGTTCCTGATCTTCTGGATACACTCATGTGCACCTACCATCGTTATCGGAAAGTCT
+
0//:6<@?CCBA@@A;;;<@966@CDDDDCCC@CCCD>D>:B>CBDECCC<;9:5<5<8>BB<7<9;;;>=?>;;7;;::;+9<4;333,3<;;8=<A7?C;774:::6BBB?@?CD999;<A;@???@@AA=?;;;<>AA@@??===AA;;<BB7;;>;=@<@:@@@@@@=<<:=>>??2<5:497888*7:333)--3--,9--/9=;;9(4-..50529959=<8;779>4=999>?699<:;:=:::;:>>>?=>>>:88=68///66::995=?8>??=
@ATNG8:05139:05285
GATGGTAGCGAGCGAGTGTGTATACCAGAAGATCAGGAACTCTAGAAGAATTCAGATTTTTAACACGAGAGTAAACGTAAAAAGAAGGTTTTACAAGACTCACGTTAACAATATTGCAGCAGTACGCACACAATCGAAGCGCAGTAAGGTGGCTAGTGTAACTAGCAAGAATACCACGAAAGCAAGAAAAAGAAGTACGCTATTAACTATTAACGTACCTGTCTCTTCCGAAACGAATGAGTACTGTGCGACGTGTCTCCTACCATCGTTATCGGAAAGTCT
+
;99A@BCCCCCA@ABBCDBBBBBDE>BBC@CDDDAA?A@CCCABAC@CC>B>BBBABBBB2B?CCBCCBBBBBA;??:::::*;@@B4;;;*;BD@DCCCCBB@@;@@AA?BCC@DDCC@@@CABBCCDDBB?CCCD?BBBCDC?>8?9::5;;BDDLBB@BBBBCC@DD@BBB?CA???9??@<@DDDD3AB?BBCCCBABE9;9;BBB=@?@BCCC?BBBABAA>B?BCC>C@@>ACBBBCBBBBBBBCCC@@@BBB>B@@>A>>>B@BDCC?CD>BA88
@ATNG8:05145:05312
GATGGTAGCGCATATCAGCGCAGCCCAGAAGATCAGGAACTCTAGAAGAATTCAGATTTTTAACACGAGAGTAAACGTAAAAAGAAGGTTTTACAAGACTCACTTTAACAATATTGCAGCAGTACGCACACAATCGAAGCGCAGTAAGGATGGCTAGTGTAACTAGCAAGAATACCACGAAAGCAAGAAAAAGAAGTACGCTATTAACTATTAACGTACCTGTCTCTTCCAAACGAATGAGTACTGCGTCTCACTCTCGCCTACCATCGTTATCGGAAAGTCT
+
BCBB?C;9:ACCDCDCBBCBCCCDB>DCC@CCCCBB?B@BBDAAAC@CD?C@BAA99999*:?BCBBCGDCCCC9@B99999*9A=A2;;;.;CC@CDCFCBBBC=CAED>@@B@CCCBCDDCAAAAABB?A?AABB=BBBCCC??<??BBB?BDCCCAAA>BBBBBB>BA?BBB>?A899,7<<4:=C=C+7:79BB?@@BBB;>:>@@A=?;><>BB<??@A>>=<@=CC>C897:ACCABBBBBBBBBB@@@BBBBB>BA@<=@ABB>AA@@=AE@EA::
@ATNG8:05146:05281
GATGGTAGGCACTGCGCACACATCCCAGAAGATCAGGAACTCTAGAAGAATTCAGATTTTTAACACGAGAGTAAACGTAAAAAGAAGGTTTTACAAGACTCACGTTAACAATATTGCAGCAGTACCACACAATCGAAGCGCAGTAAGGATGGCTAGTGTAACTAGCAAGAATACCACGAAAGCAAGAAAAAAGAAGTACGCTATTAACTATTAACGTACCTGTCTCTTCCGAAACGAATGAGTACACATCGTCGTGTCGTGCTACCATCGTTATCGGAAAGTCT
+
???B;BBCABBBCBCBBCCBBCCCC>CBD=BCDG@@>A?CBCEBBB?BC@D@DBBAAAAA2A@EDCCCCCCBBB>CA@@@@@0AC@CAJCC:CDD@DBCCCCB994;@@@>AEE@DBBBBCCCBB=ABB??>?AAA@CBBBBBBB?B>BBB?AAABBBCB@BAAABB?BB@BBC@BDBAA<?<<879::99%9>;;ABCBBBB=>@>@BBB<A=AABBB?BB@@@;;4:7===7=BA?BBBBBCBBBBCDCCCCCCBBBBBBCCD?CBBBC?CCCC?DE>CA::
@ATNG8:05098:05324
GATGGTAGCACACGAGATCTCATCGTACTCATTCGTTTCGGAAGAGACAGGTACGTTAATAGTTAATAGCGTACTTCTTTTTCTTGCTTTCGTGGTATTCTTGCTAGTTACACTAGCCATCCTTACTGCGCTTCGATTGTGTGCGTACTGCTGCAATATTGTTAACGTGAGTCTTGTAAAACCTTCTTTTTACGTTTACTCTCGTGTTAAAAATCTGAATTCTTCTAGAGTTCCTGATCTTCTGGGTCTACGCTCGTCGCGCTACCATCGTTATCGGAAAGTCT
+
777;6<:<<<:>55555<;;;<<;;;=?@;9;0;BBC=;;7<?CBBCHCB@BBBBB?BACBBB@C?BCBDCCBAA>@@??=.9A4??CC>:;;C=@?A=AA8998>?@9>?>>>AAB?BDD5949778:7996<<994965557599<<>>5333(---046283::=976655/55777&2,216:@@A/@A997.7577559:579>9>9*7799=-.*.3)..553355959;=;;A49552)2:9;///:777==>B=>==<??=>>;>>A@=@D;DDAA
@ATNG8:05102:05336
GATGGTAGAGTACAGTGTAGTAGACCAGAAGATCAGGAACTCTAGAAGAATTCAGATTTTTAACACGAGAGTAAACGTAAAAAGAAGGTTTTACAAGACTCACGTTAACAATATTGCAGCAGTACGCACACAATCGAAGCGCAGTAAGGATGGCTAGTGTAACTAGCAAGAATACCACGAAAGCAAGAAAAAAGAAGTACGCTATTAACTATTAACGTACCTGTCTCTTCCGAAACGAATGAGTACGAGAGAGCACACGTGTCTACCATCGTTATCGGAAAGTCT
+
;59A9=BBDBBBCBCCCCBBCGCCB@CDC@CECC@A?@?BBBC@@@:C=8A8BBB@?===)948;8=8=BCCCC<<>;;;;;*;A=B>BBB;BGJFCBCBCCC;;6<?A@=@@@?CA@?AACACCCCCBBBB?BDDC@CABBA@AA=A>A::8;CCDBBCC@:;;BBB@BB>AA=7=::9919//(//0000%0>;=878A@@@A:>:>@AA<><>BC@@>ACFEBAB?B?AAA<AAA=AAAABCBBBBB???BAAABC>=>>>@B=@===K?B>>><@@9@>>>
@ATNG8:05102:05367
GATGGTAGTGATACAGATCAGACACCAGAAGATCAGGAACTCTAGAAGAATTCAGATTTTTAACACGAGAGTAAACGTAAATAGAAGGTTTTACAAGACTCACGTTAACAATATTGCAGCAGTACGCACACAATCGAAGCGCAGTAAGGATGGCTAGTGTAACTAGCAAGAATACCACGAAAGCAAGAAAAAGAAGTACGCTATTAACTATTAACGTACCTGTCTCTTCCGAAACGAATGAGTACCTCTCAGACGCTCGTCCTACCATCGTTATCGGAAAGTCT
+
BAAB@BCCCCBB;;:FFFCBCC;9;>BBB66:55>=5:>AAAAAAA>??<?<A>>99999'77?>:BBBBBDDC<BBCBB=BBCB>A=ACB7B;;9:CCBBBABB?B?BC?BCC@CCDCBCDCCCBCCCDBB@CBBC@@@ACBBBC>A>B;;7;A?:@<:>4>AA@@@>??9>?@7>:@@>5:0/)/>>>>0==8B<BBB=97;7=<@ABB7;8;>BBE@CBBBCCC?B?CDF>BAA?ABBBDBB@BAAAAAB??@BBBBC?BBB?C@@ACACCBB@BC=A?::
@ATNG8:05110:05348
GATGGTAGACACGTGTGCTCTCTCGTACTCATTCGTTTCGGAAGAGACAGGTACGTTAATAGTTAATAGCGTACTTCTTTTTCTTGCTTTCGTGGTATTCTTGCTAGTTACACTAGCCATCCTTACTGCGCTTCGATTGTGTGCGTACTGCTGCAATATTGTTAACGTGAGTCTTGTAAAACCTTCTTTTTACGTTTTACTCTCGTGTTAAAAATCTGAATTCTTCTAGAGTTCCTGATCTTCTGGAGATACACATGATACTCTACCATCGATTCCGGATAGTCT
+
AA@D@DCCCCCBBCBBBBBCCGCCCCDCCCAA?ACCB>CCAC@CDCCCBC>BBCCC@C?AABF@E?@?BCDBBBA<??===,;?8@>>?7?AAB?BCC?AA499?>AA?BBBBAAAC???A;A=AAA>>;;;<@>>><>>>B:::@AAAAA@===;787=AB=B=BB===>>>@=?<===2<9=9:::::*9<////'/55/./97-/(////$.7855083996A==<>>><>9>@>>>@7::@<???B???>??AA???B@@@A;ADA>>>=A;C;@@===>>
@ATNG8:05113:05345
GATGGTAGCTCTGCTCTGACTCTCGTACTCATTCGTTTCGGAAGAGACAGGTACGTTAATAGTTAATAGCGTACTTCTTTTTCTTGCTTTCGTGGTATTCTTGCTAGTTACACTAGCCATCCTTACTGCGCTTCGATTGTGTGCGTACTGCTGCAATATTGTTAACGTGAGTCTTGTAAAACCTTCTTTTTACGTTTACTCTCGTGTTAAAAATCTGAATTCTTCTAGAGTTCCTGATCTTCTGGGCTGCGCTGATATGCGCTACCATCGTTATCGGAAAGTCT
+
BDED@CBBBCCCDBBCBBDCCGHCCCBBBABB>@@?>7BE@B?BBBCCCD?CCCEJAFABBBC@EBFECC??=<;754449*4@7ADCC?CCDB@BEC@A@8;;;CBB?CBBBBABB@BBB@C?CCDCBBBC@BBBD@CBBBBBBBBCBBB@@@B?BBC?CB?B@BBBCBCCCC@>?CCC9C@C@BBJHD2BB<;;0;:@A@@B?>@4::;;*;CBAB@C@CC@CCCCAAA@B?AAC@@@?AABC=C@;;;BBBCGCDCDDEBBC@BBCBBADDCC@CG?CBBB
@ATNG8:05117:05355
GATGGTAGCGCATATCAGCGCAGCCCAGAAGATCAGGAACTCTAGAAGAATTCAGATTTTTAACACGAGAGTAAACGTAAAAAGAAGGTTTTACAAGACTCACGTTAACAATATTGCAGCAGTACGCACACAATCGAAGCGCAGTAAGGATGGCTAGTGTAACTAGCAAGAATACCACGAAAGCAAGAAAAAAGAAGTACGCTATTAACTATTAACGTACCTGTCTCTTCCGAAACGAATGAGTACGATGAGATCTCGTGTGCTACCATCGTTATCGGAAAGTCT
+
DDBB?B;59;>BCCDBBBCDCCCCC>BBCACDEC@@?@?BBCBBBB?BB?B@BBCCCCCC5CACCCCGCCCCCE>DB@AAAA5AG@I@BBB<BGIACBCCBBD997;@AA?BBB@CCCCCCCCCBBBBBBCDACCBB?BCCCCCCB?C@CCC?BBCCCCCC?CBBBBB@BB?AAA9<<988*9=<;ABBCFB)BB?B:7:BBBBB=>==@CC<>:>ACCCACCCCBAA6;6;BB<BCC@BBBAAAC@@ADBBABB999BBA@AA@?<?@@@B?AA@@>??;@977
@ATNG8:05124:05363
GATGGTAGAGTACAGTGTAGTAGACCAGAAGATCAGGAACTCTAGAAGAATTCAGATTTTTAACACGAGAGTAAACGTAAAAAGAAGGTTTTACAAGACTCACGTTAACAATATTGCAGCAGTACGCACACAATCGAAGCGCAGTAAGGATGGCTAGTGTAACTAGCAAGAATACCACGAAATCAAGAAAAAGAAGTACGCTATTAACTATTAACGTACCTGTCTCTTCCGAAACGAATGAGTACTGTATCTATGTGTGCGCTACCATCGTTATCGGAAAGTCT
+
>>>A?BA@CBBBCBBBDCCCCCCBA?AAAACBBC@@>@>@@CBCCC?CC?A?BBB>>>>=1==@AAABADCCCC>BBBBBBB2BC?C@DCC;CCCBCBBBCEEAA?AABB@CBB?BBAAABCCCBBBBABBB?BBAC>AABCBBAA?C@CBB?ACCCCCBC?BBCCBB?BB@AAA?BBBBB>BCC?BBBAA2>>;>@ABA@?@@=@:=>@A<?<?ABAA?ABBBBBB?B?BAC>BAA@CCAAAACCCCBBBBAB@BB@AA988==5;;@?@;????<?>7>;;;
@ATNG8:05129:05346
GATGGTAGTGATACAGATCAGACACCAGAAGATCAGGAACTCTAGAAGAATTCAGATTTTTAACACGAGAGTAAACGTAAAAAGAAGGTTTTACAAGACTCACGTTAACAATATTGCAGCAGTACGCACACAATCGAAGCGCAGTAAGGATGGCTAGTGTAACTAGCAAGAATACCACGAAAGCAAGAAAAAGAAGTACGCTATTAACTATTAACGTACCTGTCTCTTCCGAAACGAATGAGTACGAGAGTCAGAGCAGAGCTACCATCGTTATCGGAAAGTCT
+
<<BB@CCBABBA<=<<@A>=>>>>?:?BBFBAAALG@D?A@ABCA<?AB9@9?;;33333$36888==BBACCF=;;:9999$:;:;4994&5@<7=A@AAACA@?AADDACCD@CCCCBBBDCCCCCCCCC@BCBC@BBBDBBAA;@;@;;5;AABCBBB@@??BBB@BB?ABC>AA777.377877779.9A?A???DBBB@:=8>?>><>=AABA@=@AA@???=@=ABF>EDD?988BBCCBBBBAAABBBBBCBBBB@9978???K=AA@@:==6=;;;
@ATNG8:05134:05355
GATGGTAGCTCACGTACGTCACACGTACTCATTCGTTTCGGAAGAGACAGGTACGTTAATAGTTAATAGCGTACTTCTTTTTCTTGCTTTCGTGGTATTCTTGCTAGTTACACTAGCCATCCTTACTGCGCTTCGATTGTGTGCGTACTGCTGCAATATTGTTAACGTGAGTCTTGTAAAACCTTCTTTTTACGTTTACTCTCGTGTTAAAAATCTGAATCTTCTAGAGTTTCCTGATCTTCTGGAGATACACATGATACTCTACCATCGTTATCGGAAAGTCT
+
9::B@CCECB@@@@B;96?B@ABCBA@@DD;;9;BBB<BC?B@CCFEEDDBDBBA@=@=@@DC@B@BBCCCCBBA<>?==;,8?8BB==6<ABB@CCC?BB=????BB????BAABB?BCC?C?BAAA:;:>;==>>688AA>?>;;;@@@?;;;=@@@=@@<@=B@??ADDDB9==>DD5H:>688AAA/?>?>>1;:=8869:8<07776'26568-/.9577786555)52:755//)/5955:;<=A@?@?A>>>>>????<?;77:5:///6:@6===/
@ATNG8:05144:05336
GATGGTAGTATCTGCACACTCTGTCCAGAAGATCAGGAACTCTAGAAGAATTCAGATTTTTAACACGAGAGTAAACGTAAAAAGAAGGTTTTACAAGACTCACGTTAACAATATTGCAGCAGTACGCACACAATCGAAGCGCAGTAAGGATGGCTAGTGTAACTAGCAAGAATACCACGAAAGCAAGAAAAAAGAAGTACGCTATTAACTATTAACGTACCTGTCTCTTCCGAAACGAATGAGTACTGTATCTATGTGTGCGCTACCATCGTTATCGGAAAGTCT
+
555B:BAAABBB;;6@=BBBBBBCD?BBJ?AAAABB>BACCCBBCC@CDAD>@@::8AAB1B?BBAA??:9:AA;:8;<===+>=9<.599&9=949:995<<55058<<8@AB>A@BBCBBBCBCCE@B@A>A;;;6;;AACCBB?C@;<;?AAACC;::@BBAAAD>@@>899<@<;;=.339477;;;;%7;83338:8;>B=A=>>>@<?;=<A@@=@BCBBBB=A<??@:AAB?BBBBBBBCCBAAAFDBB??999888AA:=>>=<9<;56.57.7:79
@ATNG8:05145:05359
GATGGTAGCTCACGTACGTCACACGTACTCATTCGTTTCGGAAGAGACAGGTACGTTAATAGTTAATAGCGTACTTCTTTTTCTTAGCTTTCGTGGTATTCTTGCTAGTTACACTAGCCATCCTTACTGCGCTTCGATTGTGTGCGTACTGCTGCAATATTGTTAACGTGAGTCTTGTAAAACCTTCTTTTTACGTTTACTCTCGTGTTAAAAATCTGAATTCTTCTAGAGTTCCTGATCTTCTGGTAGAGCTGCATATATCTACCATCGTTATCGGAAAGTCT
+
778A<?CCDBBBCBBCBBBCABBA@@BBBBFI=ABA@6<<5<4;BBBB@@<@@@BB?B:;<BB?B@BBEA?@BBB?ACCCC1AA9;;79:.9A@<>B@@;?A68:7??A8A@BBAABC:::C@B=C@@??>>>=@@@@:>>DB:;:AA@@@@?;;;<?>><;;7;=A@@AAA@>=:;AAED6A8=5:;===+=A=<=6766///99;A;???>*9:9996:5<<4<>9?6666;-//;7;9-//9488=88;?;;;B???@@AAA9;;;;>9===><:@6==//
@ATNG8:05098:05376
GATGGTAGCGCACACATAGATACAGTACTCATTCGTTTCGGAAGAGACAGGTACGTTAATAGTTAATAGCGTACTTCTTTTTCTTGCTTTCGTGGTATTCTTGCTAGTTACACTAGCCATCCTTACTGCGCTTCGATTGTGTGCGTACTGCTGCAATATTGTTAACGTGAGTCTTGTAAAACCTTCTTTTTACGTTTACTCTCGTGTTAAAAATCTGAATTCTTCTAGAGTTCCTGATCTTCTGAGATATCATCAGCGAGCTACCATCGTTATCGGAAAGTCT
+
444<5:@BBBBCABBBBCCCCCAABCBBAB;;4;BBC>BB>B>BABCCAA?BCCCC@C@CGCC@C@CCBBBBBBB@ABBAA2BB@BBEG>BABBBGGI@HC?;;;DDD@CCCDCCCC@DCB@B@CCBBBBCC?AABC?BCCCCDCCBBCCCCBBB?CCC?BB@B?BBCCBBBBB>AAAAB9B?B4;;AA?,@CA@A>ABDDHCCA@@5;;;;*;BABB?@?AC@BBDCABA@C@CBBBBB9;:CCBBCCCCCCCCCCCBBBEFF>@@@@C@BBBD?CC=CAAA
@ATNG8:05101:05403
GATGGTAGTGTCATATGAGAGTGTGTACTCATTCGTTTCGGAAGAGACAGGTACGTTAATAGTTAATAGCGTACTTCTTTTTCTTGCTTTCGTGGTATTCTTGCTAGTTACACTAGCCATCCTTACTGCGCTTCGATTGTGTGCGCACTGCTGCAATATTGTTAACGTGAGTCTTGTAAAACCTTCTTTTTACGTTTACTCTCGTGTTAAAAATCTGAATTCTTCTAGAGTTCCTGATCTTCTGGCTCTCGTAGACAGATACTACCATCGTTATCGGAAAGTCT
+
:55>9>CBBAAABBBBCCCBABCCCBBBCCBA>A@@@9@B?A?BBCCCBB?CCCFDAC?CBDB@CACCCCCBBBFABBBBB2BB?B@AA<AAAA>BCC@CJ?BBACCCACCCDBBCD@CBB?B?CCCBCBBB@CCCC?CBBBCCCCBBBBCBBBC?CCC@CC?C?CCCCBBCCC@BBBDD;C@D>BBCCC5CCCBD=BBCCCCDBBB@CCCC5CBBBD@C@BCACCCDCBB@B@BBBDCB?A@C@CCCCBCCBCCBBBCDDCBAA@CCCCC?AAAA?CE>B?>>
@ATNG8:05101:05414
GATGGTAGCGCATATCAGCGCAGCCCAGAAGATCAGGAACTCTAGAAGAATTCAGATTTCTAACACGAGAGTAAACGTAAAAAGAAGGTTTTACAAGACTCACGTTAACAATATTGCAGCAGTACGCACACAATCGAAGCGCAGTAAGGATGGCTAGTGTAACTAGCAAGAATACCACGAAAGCAAGAAAAAGAAGTACGCTATTAACTATTAACGTTCCTGTCTCTTCCGAAACGAATGAGTACTATGTAGAGCTCTATACTACCATCGTTATCGGAAAGTCT
+
BCCCADAA@ACBCBBBCBBAAA9994;BB?CCCCDDAC?BBBCCCC@A@>A?BBCCDD>AAA@CCCCCCCCCCC:AB;:999(:B?B@DLL;CCB@BCCCBCECB?B@CE@DBA=CBBCDCCCCCBBBCCCC=BBCC?AABBCCBA=B@BDF>BABCDDCB?CBBCBC>BB@CBB>AAA@@8@?@:@AAAB3BC@C???B?>=>6:7;>>D7;7;@C@C@CBBBCCC?B?BCC>CCC@CCCCBCCA?ACBCCBBBAA@@@@BBCB>ABBBB?BBBC?AA:A>>>
@ATNG8:05105:05401
GATGGTAGTATATCGCGTCGCTATCCAGAAGATCAGGAACTCTAGAAGAATTCAGATTTTTAACACGAGAGTAAACGTAAAAAGAAGGTTTTACAAGACTCACGTTAACAATATTGCAGCAGTACGCACACAATCGAAGCGCAGTAAGTATGGCTAGTGTAACTAGCAAGAATACCACGAAAGCAAGAAAAAGAAGTACGCTATTAACTATTAACGTACCTGTCTCTTCCGAAACGAATGAGTACGAGAGAGCACACGTGTCTACCATCGTTATCGGAAAGTCT
+
A?CC?BBCBB@@A@@BECBBCCCBB?BBB>BCCCCC@C@CCCCBBC@CC>@=@??;;;;<*;<AAABAAA@;::/:A;;;;:$9>;<4999&9>>9;B@CCCCBC@B@DC@BCC@CBAADFDCAAADCBCDC?BBBB@ABB@???G@CBBBB?BCDCBBCC@BCBBBB?AA>B??;?@??@8///5???@@0?@<B??@B>==:,/,/888*/,/;@@@099==<<?4928AC<BBB?AAAA?????AABA>ABBECBB?AAA==:=;::C@B>>@<BC:A888
@ATNG8:05113:05384
GATGGTAGACACGTGTGCTCTCTCGTACTCATTCGTTTCGGAAGAGACAGGTACGTTAATAGTTAATAGCGTACTTCTTTTTCTTGCTTCGTGGTATTCTTCTAGTTACACTAGCCATCCTTACTGCGCTTCGATTGTGTGCGTACTGCTGCAATATTGTTAACGTGAGTCTTGTAAAACCTTCTTTTTACGTTTACTACTCGTGTTAAAAATCTTGAATTCTTCTAGAGTTCTGATCTTCTGGGTCTCTCTCTCACGCACTACCATCGTTATCGGAAAGTCTT
+
AAAA<;::556:::;@9;6;?@<@?AB;99AB>BCBC=BB?B@CCCCCBB7:9@?@5?7?>BC@C?A@:987333-33;;<+882833.3A?A<B??<=B377>8;19>/////-(-/.(.0322...3306625.5A666>@BA@>>=855717777=?<@;C===>9888265555)5+2+25555'37555.5...3336722+2222$25505;5;235*//54445*..555:8377:;03333../:536///999=?::::>@;=<<<0//(/5//)
@ATNG8:05113:05416
GATGGTAGTAGTACACTAGTCATACCAGAAGATCAGGAACTCTAGAAGAATTCAGATTTTTAACACGAGAGTAAACGTAAAAAGAAGGTTTTACAAGACTCACGTTAACAATATTGCAGCAGTACGCACACAATCGAAGCGCAGTAAGGATGTCTAGTGTAACTAGCAAGAATACCACGAAAGCAAGAAAAAGAAGTACGCTATTAACTATTAACGTACCTGTCTCTTCCGAAACGAATGAGTACGAGAGACACACGTGTCTACCATCGTTATCGGAAAGTCT
+
BBAA?ABBBBCCCCCCDDDCCBBBC@DBB?CCBB@@<@>BBCCDDC@CD@C?A@@;;;::*:@BCBABACC@@@6=@;;;;;*;A=A<@@@7@BB?BAAABBC@@=@@BB@BCC@CCAABCCCCCFCCBCBB?BCCC?CBBABB@A>A@CBBBBCBBBCCC?BBBBBB?BC?BBA?AAACC>AA@======.?=:??BCCABCE@C>AAA@;?<?ABCC?BBCBBBA=@<???9?BC@BBBBBBBBBAABBDBAA>>AA???AA=AAAAC?AAAAADC>B??>
@ATNG8:05115:05396
GATGGTAGATACTCGCTGATACACCCAAAGATCAGGAACTCTAGAAGAATTCAGATTTTTAACACGAGAGTAAACGTAAAAAGAAGGTTTTACAAGACTCACGTTAACAATATTGCAGCAGTACGCACACAATCGAAGCGCAGTAAGGATGGCTAGTGTAACTAGCAAGAATACCACGAAAGCAAGAAAAAGAAGTACGCTATTAACTATTAACGTACCTGTCTCTTCCGAAACGAATGAGTACATAGATATACGTATAGCTACCATCGTTATCGGAAAGTCT
+
?<<B@CBBBCCCCCCBBCCCBBBCC>CC>CDGECC>A>@BCDBBC?BB?B@C??88889):<ACDAABBBABB<AC@A@@@2?A=A8?==2::A>ABBBBAABB=B<@@=@@@=@???@@>===BAAAA@@;>>>A<@:;;AAAA=B=A>A>A==<@@??;?BAAAA>@C?CCA?ABBBA:?98188887(7<7=<AA;;:@?5;5;?<<:=;>>>;;6;>>===<0819>?9?BB@BBBBBAAA?@ACB>>@?BA>==@@@@@9>@A?A<A@><8><3<=77
@ATNG8:05116:05374
GATGGTAGCACGACACGACGATGTGTACTCATTCGTTTCGGAAGAGACAGGTACGTTAATAGTTAATAGCGTACTTCTTTTTCTTGCTTTCGTGGTATTCTTGCTAGTTACACTAGCCATCCTTACTGCCTCGATTGTGTGCGTACTGCTGCAATATTGTTAACGTGAGTCTTGTAAAACCTTCTTTTTACGTTTACTCTGTGTTAAAAATCTGAATTCTTCTAGAGTTTCCCTGATCTTCTGGGGATGTGTGCGCAGTGCCTACCATCGTTATCGGAAAGTCT
+
<>>>@?<;;<5544<;<:<<>66:CCCAA@BB=AAAA5?C297:DCCCCC@BBBAA<B@BBCE@D@CAAAA?::=8::;:;)9:53338,35<=8===8BA=7739886;A@A<?>B;==><@;@<99;*/.3372769987775879A?95505..(.50526866...33263333)73>5@AAAA.===??4//////88:(/...$26555/5.55.52222222'25,555587(.....&....33..2575555/5785::88:5:555.39'--2,
@ATNG8:05118:05381
GATGGTAGCTCACGTACGTCACACGTACTCATTCGTTTCGGAAGAGACAGGTACGTTAATAGTTAATAGCGTACTTCTTTTTCTTGCTTTCGTGGTATTCTTGCTAGTTACACTAGCCATCCTTACTGCGCTTCGATTGTGTGCGTACTGCTGCAATATTGTTAACGTGAGTCTTGTAAAACCTTCTTTTTACGTTTACTCTCGTGTTAAAAATCTGAATTCTTCTAGAGTTCCTGATCTTCTGGAGATACACATGATACTCTACCATCGTTATCGGAAAGTCT
+
855C?BBBCBBCBCCCBBBFBCCDDBBCBDAB=BBBB>BDAGBDCCCCCB?BCCAA?B?BBCC@C@CCCCBCBBB=>>>>>.>B?CCAA;ACBB=ABB?BB<??BBBB>A??>ABBB@BBD<=<>?>AA>::8;AAA:=>>>@@@@@@AD@@>==178>:>>;?;>>>AAADAB<>====/=8=:>?AAA/==:::1;>=:;<??@?<A@@A/@886A=D=A@<CCBA>>>=A<@?@@@D6;;A=>>=?@@@>>>===AAA??::5:<=?@=??>>5;:/:888
@ATNG8:05120:05382
GATGGTAGGTGCACATGAGTGTATCCAGAAGATCAGGAACTCTAGAAGAATTCAGATTTTTAACACGAGAGTAAACGTAAAAGAAGGTTTTACAAGACTCACGTTAACAATATTGCAGCAGTACGCACACAATCGAAGCGCAGTAATGATGGCTAGTGTAACTAGCAAGAATACCACGAAAGCAAGAAAAAAGAAGTACGCTATTAACTATTAACGTACCTGTCTCCTCCGAAACGATGAGTACTATGTAGAGCTCTATACTACCATCGTTATCGGAAAGTCT
+
A;?C?BBB?BBBBCDDEBBBCCCCB@CCC?CCCBA@>@>AABCBBB@EE@B@A@@;;;;;*;=ABBCCCCCBBB9AC;;::-;C5;2;;;*;::29=BBCDDCC?C?BC?AAA@BBBCCCBCBBBBCBBBB?BBCD?BBBBCBBB?BBB?><?A@@@CA@<ABBBDC?BB????;??@<;4<::4888888%/878/./99@><;><<?AA7=:>BDBB@A@ABBC?CD@BBB>BBBBBBCCCAABBBBBBBCAAAB>>>@<<;8>?@@A<>>>>;>B9>:;;
@ATNG8:05122:05419
GATGGTAGGAGACACGTCGCACACGTACTCATTCGTTTCGGAAGAGACAGGTACGTTAATAGTTAATAGCGTACTTCTTTTTCTTGCTTTCGTTGTATTCTTGCTAGTTACACTAGCCATCCTTACTGCGCTTCGATTGTGTGCGTACTGCTGCAATATTTGTTAACGTGAGTCTTGTAAAACCTTCTTTTTACGTTTACTCTCGTGTTAAGAATCTGAATTCTTCTAGAGTTCCTGATCTTCTGGGCAGACTCTCACACGCCTACCATCGTTATCGGAAAGTCT
+
A=>C:==C?BBB?@;=?<<B@@:=:555<<;?7ACCE>BA?A>BCCCDCF@BBCCD?B?@@@@;<:>@?:>?;;B9BBB>B+:7,7337.7:>7>?>@;@A589@?@A<??AA9::A>AAC@@=@@@@@A@@<@>>>7;:>??==>A@@@>>>>=9<898)8>9><@A>>=;;;=99>:::.94;-56777(555:;38897677:55.53>@<@@@@@;?<?B====>>?@<@=A?;;;B188>?8>@@???@>776////)/6:3:AA>><>@@A=AA:??<9
@ATNG8:05124:05381
GATGGTAGACATATCGTACTCTCTGTACTCATTCGTTTCGGAAGAGACAGGTACGTTAATAGTTAATAGCGTACTTCTTTTTCTTGCTTTCGTGGTATTCTTGCTAGTTACACTAGCCATCCTTACTGCGCTTCGATTGTGTGCGTACTGCTGCAATATTGTTACGTGAGTCTTGTAAAACCTCTTTTTACGTTTAACTCTCGTGTTAAATCTTGAATTCTTCTAGAGTTCCTGATCTTCTGGGTCTACGCTCGTCGCGCTACCATCGTTATCGGAAAGTCT
+
AAAB?BBBAA@:95;;;;;=>@DGGC;99BBB@A@?D8AA9<9<CA@=AB9<<<;;7;255;;8=5558;8;888/34===+=;49333(3889288828;2333;37/7>?7579929@B=B<?@@@@;;;:==>><A>:89:=552575559928885<?999<:::7::=585;<<.=//.3;;;)/.-29-3.37...3338055-522+271717>7=>A>>>?8<59999;=///990///88777969999788;>9>=898488//,/90;===
@ATNG8:05128:05381
GATGGTAGCATCATGCATATCTCACCAGAAGATCAGGAACTCTAGAAGAATTCAGATTTTTAACACGAGAGTAAACGTAAAAAGAAGGTTTTACAAGACTCACGTTAACAATATTGCAGCAGTACGCACACAATCGATGCGCAGTAAGGATGGCTAGTGTAACTAGCAAGAATACCACGAAAGCAAGAAAAAGAAGTACGCTATTAACTATTAACGTACCTGCCTCTTCCGAAACGAATGAGTACGATGAGAGAGCTCTCTCTACCATCGTTATCGGAAAGTCT
+
:99B?BBCBBBBBCBBBBBBFDDCB?BCC@CCCCBB?B@BBBBB??<@A<@7A@A9999:'3:9??BBDCBBBB>BABACCC5BB?C>BBB:BCB@BCCCBBBBB=B?@@=@BC>ABBBBBBFCCCBCCCDC;;;BB<<<CCDCCC?D@BAA?@CAA;::D@CCCB@@3::9?AA<AAA@@9??=;>@@AA2<A<=///==@??<?====B7;7;?CCC?;;;?AAB>@>@CD>CCC?998?@@@CC999BABBBAA?@?FDCBB?BBBBB??@==188)8888
@ATNG8:05131:05380
GATGGTAGATATATGCACGCTCTACCAGAAGATCAGGAACTCTAGAAGAATTCAGATTTTTAACACGAGAGTAAACGTAAAAAGAAGGTTTTACAAGACTCACGTTAACAATATTGCAGCAGTACGCACACAATCGAAGCGCAGTAAGGATGGCTAGTGTAACTAGCAAGAATACCACGAAAGCAAGAAAAAGAAGTACGCTATTAACTATTAACGTACCTGTCTCTTCCGAAACGAATGAGTACACATCGTCGTGTCGTGCTACCATCGTTATCGGAAAGTCT
+
BBBB?BCCCCCCCCCCEECCCDB@@<@BB=ABBA@A=A?BCBCBBC?BC?B?AA@@?@@@.?>BFCAAACCCCC9?7:<;;;*;@=?5;;;-;AD@BCBBCCC;:9;?BBACDD?BBBCCBBCCDCCCCBBB=AA@A?BCCCBBCC@D@CAA>ABBBCCCC?CCCCCB?BB?BBC?BBCED<A??>?BBBB3BC@C@@@CCCCB:=:=>>><?<??BBC?BCBBBCC?B?CCC=CCC=BBBBCCBBBBBBBBBBBCCCCA@@ACC?CBBAC?BBBB?BD=C@@?
@ATNG8:05142:05385
GATGGTAGGACGAGCGTCTGAGAGGTACTCATTCGTTTCGGAAGAGACAGGTACGTTAATAGTTAATAGCGTACTTCTTTTTCTTGCTTTCGTGGTATTCTTGCTAGTTACACTAGCCATCCTTACTGCGCTTCGATGTGTGCGTACTGCTGCAATATTGTTAACGTGAGTCTTGTAAAACCTTCTTTTTACGTTTACTTCTCGTGTTAAAATCTGAATTCTTCTAGAGTTTCCTGATCTTCTGGATATGAGTGACTCGTGCTACCATCGTTATCGGAAAGTCT
+
888;055>?B9:6;::<:;?;@@>?@9559994;::<3<<9=8=::655=75666626:;;;<8<5;9556999<.55:::(54.5=>>4;:55.555.5;4;;;;=>6;;;555<:5:;;3:065<<==99479/////:>555:99944444.49;6;<7858:///999<8<>?==0;49.55<<<+666?>4=6615<95555.555&4445:.5.5/)/7//////(/)4::99:.44;277/////995444444445>7555;<49333-33(3889
@ATNG8:05146:05371
GATGGTAGTATATCGCGTCGCTATCCAGAAGATCAGGAACTCTAGAAGAATTCAGATTTTTAACACGAGAGTAAACGTAAAAAGAAGGTTTTACAAGACTCACGTTAACAATATTGCAGCAGTACGCACACAATCGAAGCGCAGTAAGGATGGCTAGTGTAACTAGCAAGAATACCACGAAAGCAAGAAAAAGAAGTACGCTATTAACTATTAACGTACCTGTCTCTTCCGAAACGAATGAGTACTGTATCTATGTGTGCGCTACCATCGTTATCGGAAAGTCT
+
:55@9=BBCCBBBCCCCBCBCCCCC?BCE@BCBBBB?B@CCCDGBB?BC@C@DCBBCCCC5D@FCBBBCBB@??9?@>>@@@0@B?B@BBB;BDC@CACACCECC@C@BB?BCD?AABCCCCCCBCBBBCBB?BCCC?BAAAAFBB?C@CBB?BBCBAAAB?CDDCBB?BB?BBA8?=9::,7==<BBCCC3CC?B???BDC@@<@;@AAD;?:>BEBB?CBBBBABAE@BBA=BBB@BBBBBBBBBBBBAAADDBB;;;>>>@@<@>@AD<:;;=:=A:A>==
@ATNG8:05103:05438
GATGGTAGACATATCGTACTCTCTGTACTCATTCGTTTCGGAAGAGACAGGTACGTTAATAGTTAATAGCGTACTTCTTTTTCTTGCTTTCGTGGTATTCTTGCTAGTTACACTAGCCATCCTTACTGCGCTTCGATTGTGTGCGTACTGCTGCAATATTGTTAACGTGAGTCTTGTAAAACCTTCTTTTTACGTTTACTCTCGTGTTAAAAATCTGAATTCTTCTAGAGTTCCTGATCTTCTGGTATACACACTCGCTCGCTACCATCGTTATCGGAAAGTCT
+
:5:@9<DCCBBCCBCCCCDDCCCCCCCCCCCB=A99:/;?5946>ABC@?=@CC??<??BBB??C@DBABBC@?<599989(3A6CDCC>CAAB?BBB@BB>AABBBB?ACBCA?=<8<;;5=<@@@@A@@@=A@@@<>>@>>>@@@@AA@@??><<8708=8=9=@@C@@@>>:<<>=?1>:>8;;DDD/AA@@@9?==;;;A===5:::;+:>??A=C=BB=>>>@;;;;><>>BBDD<>>>=A????@@@AA@?=<=>===?:=<<=>;>AAB:991663-
@ATNG8:05104:05458
GATGGTAGCGCACACATAGATACAGTACTCATTCGTTTCGGAAGAGACAGGTACGTTAATAGTTAATAGCGTACTTCTTTTTCTTGCTTTCGTGGTATTCTTGCTAGTTACACTAGCCATCCTTACTGCGCTTCGATTGTGTGCGTACTGCTGCAATATTGTTAACGTGAGTCTTGTAAAACCTTCTTTTTACGTTTACTCTCGTGTTAAAAATCTGAATTCTTCTAGAGTTCCTGATCTTCTGGACAGAGTGTGCAGATACTACCATCGTTATCGGAAAGTCT
+
///839@<<ACCAABBBBGDEDCBCCCCCC@@>@BAB=AA>B>BCCCCBB?BHKCC@D@BBBB@BADFCCA@BDC<99999)9>9@@AA<ACCC@CCC@ECA:9:CCC@CCCCCCCC@CBB?B@CCCBCB@@<@CBB?CCCCCCCBCCCCCDCCC?BCC@@?>?@BBBBBCECB?@@CDD:B?B<AAAAA0@CCCD=BBCCCCCCCE@CCCD5DBBCBAC@CE@DBBBBBB@D@BAABDD@CBC?CCDCCCCCCBBBCCBCACCC?BBCCC@CDCC@BA<@A@@
@ATNG8:05106:05456
GATGGTAGATACTCGCTGATACACCCAGAAGATCAGGAACTCTAGAAGAATTCAGATTTTTAACACGAGAGTAAACGTAAAAAGAAGGTTTTACAAGACTCACGTTAACAATATTGCAGCAGTACGCACACAATCGAAGCGCAGTAAGGATGGCTAGTGTAACTAGCAAGAATACCACGAAAGCAAGAAAAAAGAAGTACGCTATTAACTATTAACGTACCTGTCTCTTCCGAAACGAATGAGTACACATCGTCGTGTCGTGCTACCATCGTTATCGGAAAGTCT
+
:55C@BCCBBBCCB@@CCDDDDDDD=@BC?B@BB9:8;=@@CCCCC?BC?B?BBBBBBBB3B?CCBBAACCCCC;A@BCCDC5BB@BABBB;BBB>AAAABBCBB@BACC@BBB?BCCCCBCCAAAEECBBB@CBBB?BBDC@@?C@D?C9:::CCAAACB?BCCCCCABB?BDD<A?899+3888;;<<==&<@<B>@?DC>>=0818=><;?<?ACCC@BECBAAA@B@CBC=DDC?CCAAAACCCCCABBBCCBAAA???BDC?BBCBB?BBAA>A@<AAAB
@ATNG8:05112:05448
GATGGTAGTATCTGCACACTCTGTCCAGAAGATCAGGAACTCTAGAAGAATTCAGATTTTTAACACGAAAAGTAAACGTAAAAAGAAGGTTTTACAAGACTCACGTTAACAATATTGCAGCAGTACGCAACACAATCGAAGCGCAGTAAGGATGGCTAGTGTAACTAGCAAGAATACCACGAAAGCAAGAAAAAGAAGTACGCTATTAACTATTAACGTACCTGTCTCTTCCGAAACGAATGAGTACTGTATCTATGTGTGCGCTACCATCGTTATCGGAAAGTCT
+
////)/:::@A@@@@=<@?A;>=<A<B;;155<<:<7<79=999958<<:>;>>=<<<;;):6::::<<=1==;;166/////$//(/0666*6883998;;???>=@=9B9>:;168<:=979:8552,5;<<<<<::59525=;;=291757/7???944B7;;99==9=968;>4:977;17773:::::):;.333235776+2-2288395>????4;<<<767:>;?>C;CCC?@?7377733338778;88833/666//(////9188==6;;38333
@ATNG8:05113:05462
GATGAGAGACTGTAGCGCACCCAGAAGATCAGGAACTCTAGAAGAATTCAGATTTTTAACACGAGAGTAAACGTAAAAAGAAGGTTTTACAAGATCTCACAGTTAACAATATTTGCAGCAGTACGCACACAATCGAAGCGCAGTAAGGATGGCTAGTGTAACTAGCAAGAATACCACGAAAGCAAGAAAAAGAAGTACGACCTATTATCTATTAACGTACCTGTCTATTCCGAAACGAATGAGTACGATGAGAGAGCTCTCTCTACCATCGTTATCGGAAAGTCT
+
4@:<?;94554;<=;<<;;>>7>=<:>BBBBA>A7;;@:99?<?C=B=A@;@?AAB1B<?99777<=7//)////:::'/-+-6999+8--*/8886672227/5255....3'..7----..553555::05533.3...55.2-25:AC@CBC=?>>>49877<<077.3;=8<9373(355.55777(8826658---(-47275557726166655.556///..3.355.6//(/;///:://499;9;;><<8?<::>88/5655:7@?@@>??7==;-
@ATNG8:05116:05440
GATGGTAGCGCACACATAGATACAGTACTCATTCGTTTCGGAAGAGACAGGTACGTTAATAGTTAATAGCGTACTTCTTTTTCTTGCTTTCGTGGTATTCTTGCTAGTTACACTAGCCATCCTTACTGCGCTTCGATTGTGTGCGTACTGCTGCAATATTGTTAACGTGAGTCTTGTAAAACCTTCTTTTTACTTTTACTCTCGTGTTAAAAATCTGAATTCTTCTAGAGTTCCTGATCTTCTGGAGATACACATATACTCTACCATCGTTATCGGAAAGTCT
+
///>688BACCCCCCCDECCCCAAAB::5>:;2;BBA=BB?B@CCCCDDE9<;B;;658@A@@>A@BBDCDBBCC@BBBBB0AA<????6?AAB>BBB>CC@ABACCCAHCCCBCCC@@;;6;>BBBCCC;;9;BBB?BBBBCCBBCCCCCCCCB@CCC?CC@D>AACCBBBAB=@@BBB7B?A>A@A@A*;;:;:*9@@CCCA9999B>>>+>====:>;>>9<?:;::::?9ABABB@=@::6:@@AB@@@?>??>@@@ABB?;;:9;6:CCD=BA<@@;;
@ATNG8:05122:05469
GATGTAGAGAGACTGTAGGCACCCAGAAGATCAGGACTCTAGAAGAATTCAGATTTTTAACACGAGAGTAAACGTAAAAAGAAGGTTTTACAAGACTCACGTTAACAATATTGCAGCAGTACGCACACAATCGAAGCGCAGTAAGGATGGCTAGTGTAACTAGCAAGAATACCACGAAAAGCAAGAAAAAGAAGTACGCTATTAACTATTAACGTACCTGTCTCTTCCGAAACGAATGAGTACTATGTAGAGCTCTATACTAATCGTTATCGGAAAGTCT
+
BB@@@>CCCCCCCBB@AA@BBCC=CDG@BBBCBB?BBCDDDBB?:::;@EDCAAAGC1C?AAAAAAAAAAA<A@@?@@@0@@<@=EDD0/0=:=@CCCCC@@<@<;;7;??:?777>===>A@@@@@AA<?@?@<>>>@AAAA=A=??B?CCAAAD@@<@A@@BB@CC?BBA:>>99::*985-25555'25.7222AAAAA;><>B@@;>=???AB=A:::?@@=B<AAA:BCC>AAACCBBBBB>>@BBBABBDCAAAAA=ABA=:<<<A:==3<777
@ATNG8:05124:05451
GATGGTAGGAGACACGTCGCACACGTACTCATTCGTTTCGGAAGAGACAGGTACGTTAATAGTTAATAGCGTACTTCTTTTTCTTGCTTTCGTGGTATTCTTGCTAGTTACACTAGCCATCCTTACTGCGCTTCGATTGTGTGCGTACTGCTGCAATATTGTTAACGTGAGTCTTGTAAAACCTTCTTTTTACGTTTACTCTCGTGTTAAAAATCTGAATTCTTCTAGAGTTCCTGATCTTCTGGTGTCGTCTATCCATGTACTACCATCGTTATCGGAAAGTCT
+
744<9>CC?CAAACCCCCCBBBBBCCCCBBBB?BBCC?CE@C@BAACDDD@BCC@?>AAECCC@C@DBBABCCBB?CCCCC3CB?CBBB=BD@@>@BA<@B===>CCF?AAAAACCC?CCA=A<AAA=;=>>=B?@?<===@@AA????@@CC@@<===<AA=C=?>???@AAA;??ABA5A<A;??A??.ABAAA5<98799@9=<8>>>>/>AAAD:@:@A;AAAA???<A;??BAAA:>>@:<<>BA><<<AD=D>@@@??>><>A@@@;@AAA;??9@@@@
@ATNG8:05130:05452
GATGGTAGTATCTGCACACTCTGTCCAGAAGATCAGGAACTCTAGAAGAATTCAGATTTTTAACACGAGAGTAAACGTAAAAAGAATGGTTTTACAAGACTCACGTTTAACAATATTGCAGCAGTACGCACACAATCGAAGCGCAGTAAGGATGGCTAGTGTAACTAGCAAGAATACCACGAAAAGCAAGAAAAAAGAAGTTACGCTATTAACTATTAACGTACCTGTCTCTTCCGAAACGAATGAGTACTACTCTCAGAGACACACTACCATCGTTATCGGAAAGTCT
+
<<<>=@:@:>::495<<@BCBAAAC?CCC?AAAAA@?B?;;9666>;>>9<;>BA?????.?=?ABAA@?@0/0*0000:::'99)//3:::+<994>;695<<555)59==<@5505:;8>>;;696?99=994;@??>AA@@AC@@=A5;:949@C;@::?5:=9ABB?BB=?87/733333&333,/99999%660//(/66;=>=5=5::55588;=BBC@B@@ACAB?B=?@B>C@?=?BBBABBB:::???@A??>>>>@@@9949:5//38///(./(.3.2
@ATNG8:05134:05439
GATGGTAGCATCATGCATATCTCACCAGAAGATCAGGAACTCTAGAAGAATTCAGATTTTTAACACGAGAGTAAACGTAAAAAGAAGGTTTTACAAGACTCACGTTAACAATATTGCAGCAGTACGCACACAATCGAAGCGCAGTAAGGATGGCTAGTGTAACTAGCAAGAATACCACGAAAGCAAGAAAAAAGAAGTACGCTATTAACTATTAACGTACCTGTCTCTTCCGAATCGAATGAGTACCTCTCAGACGCTCGTCCTACCATCGTTATCGGAAAGTCT
+
<<<A@CFCBBBCBAAADDDCCABBC@CCD?AABB;;6;9;;700/83//+/=BABBBBBB.:37:6/0/66888289;6>>>+;;7;8<??2><;9;@A@;AA000/7<;;?@A=@@@@@@@A@A;;;A@A@=@ACC>AACCCCCDAL@C@@?@CCCBBDD@@?@BBB?AB@CBB?AA@@@=>>>999::9:%:@;997@?@BB@<@;>>BB<@<@@BCB@BCCC???@D>AA@EBBB?BBAAABA>ADDCCCCAAAAAABB?BCB@C;;;C?CCCC?BB>B777
@ATNG8:05140:05442
GATGGTAGCTATACGTATATCTATGTACTCATTCGTTTCGGAAGAGACAGGTACGTTAATAGTTAATAGCGTACTTCTTTTTCTTGCTTTCGTGGTATTCTTGCTAGTTACACTAGCCATCCTTACTGCGCTTCGATTGTGTGCGTACTGCTGCAATATTGTTAACGTGAGTCTTGTAAAACCTTCTTTTTACGTTTACTCTCGTGTTAAAAATCTGAATTCTTCTAGAGTTCCTGATCTTCTGGGTCTCTCTCTCACGCACTACCATCGTTATCGGAAAGTCT
+
959F:CCBAABBBCCCCBBCCCCBBBCDECBB?BCDF=CB?D?CBBBAAA@CCC@?>A?BBBC@C@BBCCCCCBA>@@AAA2AC@BBCD>ABAA?CCC@CC799?BBC?BBBBBBBC>B@B?B@CAA<<<:969@??<>>>A@@@AA@??>>>>@=>>=;AA<A:??AAA???A=A>?>>6>>E<@@@@@/@A@>@*//////>:;<5;;:;+9@AAD=B<@@=???D??@;A;??ABBB8==AA:@@>>>@@?@??AAAA===?=@>>>>8>A>>;>D9@@>?
@ATNG8:05145:05421
GATGGTAGCGCGACGAGCGTAGACCCAGAAGATCAGGAACTCTAGAAGAATTCAGATTTTTAACACGAGAGTTAACGTAAAAAGAAGGTTTTACAAGACTCACGTTAACAATATTGCAGCAGTACGCACACAATCGAAGCGCAGTAAGGATGGCTAGTGTAACTAGCAAGAATACCACGAAAGCAAGAAAAAGAAGTACGCTATTAACTATTAACGTACCTGTCTCTTCCGAAACGAATGAGTACTGCGTCTCACTCTCGCCTACCATCGTTATCGGAAAGGTCT
+
?::>?BBCBC@A@:55<<:<<?5:906<>:>CCBBC@C?CDCAA?@<::47<>?====;;,<177>A@AA@=0713:=?@@@+==9<.56609<AABAADCCCCB?A>;;6;@B@BBA@ABBBBCCCCCCCC@C@@@?CBAAAAAA?B7;;A>@@@?BBBD@BA>?<;7>@?BBB>B=B=<3;88289==@.==6;:;<==@AC6;6:><<8<8=?AAA@CBBBBBB?B@BBD>BBB?BCBBBA@990/000;<<;8889<6::;5::::<8<<;:59;(/(///
@ATNG8:05114:05515
GATGGTGTGATACAGATCAGACACCAGAAGATCAGGAACTCTAGAAGAATTCAGATTTTTAACACGAGAGTAAACGTAAAAAGAAGGTTTTACAAGACTCACGTTAACAATATTGCAGCAGTACGCACACAATCGAAGCGCAGTAAGGATGGCTAGTGTAGCTAGCAAGAATACCACGAAAGCAAGAAAAAGAAGTACGCTATTAACTATTAACGTACCTGTCTCTTCCGAAACGAATGAGTACGATGAGATCTCGTGTGCTACCATCGTTATCTGAAAGTCT
+
BCCB?BCCCCCBBBCCCCDDCCCC@CCC@CCCG@@?A@CCCCCCC?AA?C?CCCCDAAA3CACAAACCBBBBB>@@@BBBB2BB?A>AAA:BBC@BBCCCDCBB?B?@@>@DD=@ABCBCCDCCECCCCBB?BBCC???BBBCCD?C@CAB?BCCCCCCABBBBCCD@CB@;;:ABBBDD<BAA<99999)9?=CBBBCCCBB?C@BBBB?B@CCCCD?ABCBBBB?B@BBB=BCC@BAABCCCCDBA@BBBCBB@@@;=<=AC;><AAC?@<<AAAB7><<>
@ATNG8:05115:05519
GATGGTAGTGCGTGAGAGAGAGACCCAGAAGATCAGGAACTCTAGAAGAATTCAGATTTTTAACACGAGAGTAAACGTAAAAAGAAGGTTTTACAAGACTCACGTTTAACAATATTGCAGCAGTACGCACACAATCGAAGCGCAGTAAGGATGGCTAGTGTAACTAGCAAGAATACCACGAAAGCAAGAAAAAAGAAGTACGCTATTAACTATTAACGTACCTGTCTCTTCCGAAACGATGAGTACTATAGACTATCTGAGACTACCATCGTTATCGGAAAGTCT
+
844:7;<A<ABB69:BCBBCCC;;<09@B>CCCC@@?@@CCCCCCA?BD@D@CBBBAAAA2<>?BB:9:?A<>=7??@BDCB5BC@B=BBA7BBB?BCDCCBC;;;/;=@@?C;:89@A@A;:;CIBBBC;;;=@BCC?CAA@BAAA?C?A;;7;AAAAABB?@@?CBB?AA@BBB=AABBC<A??9==<<<<&=B>:98?A@A>>8=5::>?<A<@AB@@=@AAA@AA>A8::B6=998;;773:BCCDCB@BBBB@@@A???>??ABCBC?CBCC@BD=B999
@ATNG8:05122:05485
GATGGTAGTATCTGCACACTCTGTCCAGAAGATCAGGAACTCTAGAAGAATTCAGATTTTTAACACGAGAGTAAACGTAAAAAGAAGGTTTTACAAGACTCACGTTAACAATATTGCAGCAGTACGCACACAATCGAAGCGCAGTAAGGATGGCTAGTGTAACTAGCAAGAATACCACGAAGCAAGAAAAAGAAGTACGCTATTAACTATTAACGTACCTGTCTCTTCCGAAACGAATGAGTACACATCGTCGTGTCGTGCTACCATCGTTATCGGAAAAGTCT
+
=>;;=@?;;;:>6:;CCCCBB;;;97<55.555<5616:>=>BBBB?CDAF@;;9?===<.=9?@BBBB@80/927-.-888$--(-099:.<99496666???@:A>@@=@<;7;A@@ABA@@@@:;99954999:8<>;;;:;<-0*000*0;7>?;>C:=??:BA>AA>@@@9000/*/995::@@@1?B=BBCBBBB@A;?<;;;:=A;@>@@@?A@@C988>B<@AC<B@@>@A@?@@??<88733499:<<<:::;<=6;<8886888;288808888
@ATNG8:05122:05508
GATGGTAGTATATCGCGTCGCTATCCAGAAGATCAGGAACTCTAGAAGAATTCAGATTTTTAACACGAGAGTAAACGTAAAAAGAAGGTTTTACAAGACTCACGTTAACAATATTGCAGCAGTACGCACACAATCTAAGCGCAGTAAGGATGGCTAGTGTAACTAGCAAGAATACCACGAAAGCAAGAAAAAAGAAGTACGCTATTAACTATTAACGTACCTGTCTCTTCCGAAACGAATGAGTACGAGAGAGCACACGTGTCTACCATCGTTATCGGAAAGTCT
+
677@<@EAACCBB@AABBCAAABBB=@@C?BBBA::6;=ABB;;:H@DD@C@CCCGDDDD5B@AAABAABA;;;09:;9=>>+==:=<??>0>9916@?A@DA;;::?@A?C@@>@AAABBCBBB;;;CBBB@BCCE?ABBBCBBB?A=A@@=@BCCB@??????CBC?BA????9>>999+39=8779999%7?<9979@9=<>=A<>>??<?=@@C@@<@AA@AAA@D@BBC=BCB>AA@@@@9:9AACBBCBBBBBCCCA>>>=@=;;??ABBC?AC9?;;;
@ATNG8:05127:05484
GATGGTAGCGCGACGAGCGTAGACCCAGAAGATCAGGAACTCTAGAAGAATTCAGATTTTTAACACGAGAGTAAACGTAAAAAGAAGGTTTTACAAGACTCACGTTAACAATATTGCAGCAGTACGCACACAATCGAAGCGCAGTAAGGATGGCTAGTGTAACTAGCAAGAATACCACGAAAGCAAGAAAAAGAAGTACGCTATTAACTATTAACGTACCTGTCTCTTCTGAAACGAATGAGTACGATGAGAGAGCTCTCTCTACCATCGTTATCGGAAAGTCT
+
:59A9=CCCBBBCCCCCBBBCBBBC>DGDABBBCCC@B?BBCBABB@CC?B?BCBBACCC2C?BBBABBBBBBB=BABCCCC5CC@C@CCB:CBB?BCBBCBCA@<A>AA?AAA>AAADDCCEECBBCDAAB?BBAC@BBCBBBCB@C;;;C@BCCCBBDE?BBCBCC@BB?BBB=@@999,77819AAAC1??;?9::A?>AA<@=>>>A=A=??BCB@BBBBAAB>BBDEF>CBB?BBBBBBBBCBBBBBBBCB@>>>;;;;;5;==AC@BBB?<??9?A;;
@ATNG8:05134:05492
GATGGTAGCACGAGTCACTCATATCCAGAAGATCAGGAACTCTAGAAGAATTCAGATTTTTAACACGAGAGTAAACGTAAAAAGAAGGTTTTACAAGACTCACGTTAACAATATTGCAGCAGTACGCACACAATCGAAGCGCAGTAAGGATGGCTAGTGTAACTAGCAAGAATACCACGAAAGCAAGAAAAAGAAGTACGCTATTAACTATTAACGTACCTGTCTCTTCCGAAACGAATGAGTACTATGTAGAGCTCTATACTAATCGTTATCGGAAAGTCT
+
?@@E@DDCABBBBBBBCDBBBBBBB?BCC@BBBBBB@BADDDCCCC?CC?C?ABCCCDGD2C@CCCCBBBBBBC>AA;;;;;*;A=A>BBB7BBB>BBCCCCDCC@C@CC@BBB?BBBCCCCCCCCCDCDBB?BCBB@BBBBBBBD@B?BBB@BBDDDDBB?BCCBCC?CC@999>AABBB=BAA=@A@AA2AB?C9:9B@@@A=A:>>AA<A=@@BBB?BCCCDCB>A>ACC>BBB?BBBBBBCAAACBBBC?>>>@@AA@@@<A@@B@AAAD?CC>@999
@ATNG8:05134:05494
GATGGTAGCGAGCGAGTGTGTATACCAGAAGATCAGGAACTCTAGAAGAATTCAGATTTTTAACACGAGATAAACGTAAAAAGAAGGTTTTACAAGACTCACGTTAACAATATTGCAGCAGTACGCACACAATCGAAGCGCAGTAAGGATGGCTAGTGTAACTAGCAAGAATACCACGAAAGCAAGAAAAGAGGTACGCTATTAACTATTAACGTACCTGTCTCTTCCGAAACGAATGAGTACGATGAGAGAGCTCTCTCTACCATCGTTATCGGAAAGTCT
+
:59B:BCCCCBBBBDCCCBCBBBBB@BDCBBBBB@?=@?BBDCDCB@AA>@>A?B;;;;;*;@CCGCFDABBC=B?:;;;;.;C@E?BDC;BBC@CCECCCDBB?B??@<@BB?CCCCCBBBBBCCCCCBC@CDCC@CCCCCBCD>A=AA@=ABBBCBBB@CCCDCC?AA?BBB?AA???9:9:<====2<==8=A@@????8>;>><>>B>B>CBB?CCBBABB=@=@BD?BCG@CCCAAABBBBABBBBBCBBBBBBBBCC>BAA@B?BBBB?BC>B>>>
@ATNG8:05147:05510
GATGGTAGCTATACGTATATCTATGTACTCATTCGTTTCGGAAGAGACAGGTACGTTAATAGTTAATAGCGTACTTCTTTTTCTTGCTTTCGTGGTATTCTTGCTAGTTACACTAGCCATCCTTACTGCGCTTCGATTGTGTTCGTACTGCTGCAATATTGTTAACGTGAGTCTTGTAAAACCTTCTTTTTACGTTTACTCTCGTTTTAAAAATCTGAATTCTTCTAGAGTTCCTGATCTTTCTGGACGACGCGCACTGACACTACCATCGTTATCGGAAAGTCT
+
:55;8<BCBBDA===<<@BCCCHIDCCBBBBB>BCCG?CCACACBBBCBB?BCB@@>@?CBCB@C@<:;BBCEBB>CCGDD3CA?BBCD=BBCB>A@?;=?599:AAA<??BBBBAA>AAA?B?BB>BB?@@=@@@@;>===<@D?>=ABA@@??9:99?BC?B?BB?;;:C@@<@?==?5?<>=BABAB/@?@@A:@;;;BAABAB5AAAA/ABBAA;@<@C=@@==;;;9>8<<<>889)8::4;==>>@;;;@;;;@@@>>>B7;;;;;8=@A@=BA:BBB;
@ATNG8:05110:05546
GATGGTAGTCTCAGATAGTCTATAGTACTCATTCGTTTCGGAAGAGACAGGTACGTTAATAGTTAATAGCGTACTTCTTTTTCTTGCTTTCGTGGTATTCTTGCTAGTTACACTAGCCATCCTTACTGCGCTTCGATTGTGTGCGTACTGCTGCAATATTGTTAACGTGAGTCTTGTAAAACCTTCTTTTTACGTTTACTCTCGTGTTAAAAATCTGAATTCTTCTAGAGTTCCTGATCTTCTGGATAGCGACGCGATATACTACCATCGTTATCGGAAAGTCT
+
?<<D>A@B>?CC;;;BBBBBBC:6:9659<=>9A@?@;@@<@?BBCCCCBACCBBD?@=@BA@=A@DCCCABB;;7;BBBB0::85BBG<BAAA9A@D@CE;:;BBBC@ABBC@?@C@CCD>@>AE@BACBC@CBCC?BBBBBCBBCCCBB@@@@=@BB@BC?B?A;;;@@AA@=@@@:@0@;@;999::*:>@@B:ACBBBCBBBB9>>>>,>>=:;4:4;;4;CAABBB@C@CCBBBA>@@E?CAAACCBCDEA@@BDCCCBB?BBCBB@CDBC@BC>AAAA
@ATNG8:05114:05555
GATGGTAGTATATCGCGTCGCTATCCAGAAGATCAGAAACTCTAGAAGAATTCAGATTTTTAACACGAGAGTAAACGTAAAAAGAAGGTTTTACAAGACTCACGTTAACAATATTGCTGCAGTACGCACACAATCGAAGCGCAGTAAGGATGGCTAGTGTAACTAGCAAGAATACCACGAAAGCAAGAAAAAGAGTACGCTATTAACTATTAACGTACCTGTCTCTTCCGAAACGAATGAGTACTGTATCTATGTGTGCGCTACCATCGTTATCGGAAAGTCT
+
955C@DBBABBBBBBBDCDDBBBCDABBC?ABCCCCCC>CCFABBCFCB@B@BBBBABBC5C?CCCCCCCCAAA<A?A@EDD1CC@D;@@@7ABB?BCCCBBBBB<A=AC@BBC@BBBBBCCBBBBBBBBAA>ABCC@CBDCAAAA>A>AAB?CBAAACCC?CACCCC?BB?BBBABBAA?/339437337$777>ABAAABB8=:>@@>:><@>?>@;@AAB>=;<>:>@@8?BA?@@@B:::A@A@BBBBBABB;:9?DBBB9::ABA>A@@@399/:>@@
@ATNG8:05120:05531
GATGGTAGAGAGAGCTCTCTCATCGTACTCATTCGTTTCGGAAGAGACAGGTACGTTAATAGTTAATAGCGTACTTCTTTTTCTTGCTTTCGTGGTATTCTTCTAGTTACACTAGCCATCCTTACTGCGCTTCGATTGTGCGCGTACTGCTGCAATATTGTTAACGTGAGTCTTGTAAAACCTTCTTTTTACGTTTACTCTCGTGTTAAAAATCTGAATTCTTCTAGAGTTCCTGATCTTCTGGGCAGACTCTCACACGCCTACCATCGTTATCGGAAAGTCT
+
A<@B?BC;A<CCCDC9;9ECCCCCB:;;AB;;2<;;;0:A>B?BCCBBBB?BAABA>A?BAAB?C>?@=BAAAAA8ABBBC3BA>A8884:@@C@BBBACC?AAABB?BBBBBBBB>BBC<;7;AA>;=;><>@@@8;:>===@@@@@??BAAA7;;?<?A<?<?A@A=====:=??CB6B;?:>FDDA/@ABBC8===888?>=>5;;;;+7;<9@:@:@A:==@>>>A=A<AA@@==588BB:A>====>>>@AAA==:>>F=;;;?F<@@8859:16///
@ATNG8:05120:05539
GATGGTAGCTCGCTGATGATATCTCCAGAAGATCAGGAACTCTAGAAGAATTCAGATTTTTAACACGAGAGTAAACGTAAAAAGAAGGTTTTACAAGACTCACGTTAACAATATTGCAGCAGTACGCACACAATCGAAGCGCAGTAAGGATGGCTAGTGTAACTAGCAAGAATACCACGAAAGCAAGAAAAAAGAAGTACGCTATTAACTATTAACGTACCTGTCTCTTCCGAAACGAATGAGTACATAGATATACGTATAGCTACCATCGTTATCGGAAAGTCT
+
344:5<<@<<<=<555:99;;566<7<<<7;;>@;;9<:>==<<6545>;>9=AC???==,<27:?@AA?A98929@BABBA2@D=A6;;;-:@B;?;:96666><?<>?;>>>7;;<<@@AAAABB@A;;0:@;00*0:::<;::6:.495049<:???C=@@@@??;>>98885<<>??37734<8====&<;633389;875455776<2<9>=BAA>AAAAACA=A7::C=AAC998@@B@@@CCCBBBB@@?>777=>>=<6==:69287557>>5=<;9
@ATNG8:05122:05539
GATGGTAGCAGACGTGACAGAGCGCCAGAAGATCAGGAACTCTAGAAGAATTCAGATTTTTAACACGAGAGTAAACGTAAAAAGAAGGTTTTACAAGACTCACGTTAACAATATTGCAGCAGTACGCACACAATCGAAGCGCAGTAAGGATGGCTAGTGTAACTAGCAAGAATACCACGAAAGCAAGAAAAAGAAGTACGCTATTAAACTATTAAACGTACCTGTCTCTTCCGAAACGAATGAGTACAGAGAGTACGATATGTCTACATCGTTATCGGAAAGTCT
+
8;9B:>=BBCBBCCCC>@BBBCFDD?BBC@CDBBBC?C@CBBCCCC@BB?B?BDCCCCCC1C?AAABBBBBBBB9A>;;;;;*;C=A?BBB7BBCACBBBECCCC?B?BB>BCE@BBBBBFCCFECCCCDBB@CBBB???CCCDCC?C@B:::;CCCCCBB?BDBBBB@BB>ABA999CCC>CAA>ABBBB3BD@D???BB>>A068)8:::189(7>BAC?ACBBB@B=?=>BD<BBB??@?BCCBBBBBBBBBCCCDCCBBBBAAAAAAA=@@@@=??9?;;;
@ATNG8:05128:05550
GATGGTAGATATATGCACGCTCTACCAGAAGATCAGGAACTCTAGAAGAATTCAGATTTTTAACACGAGAGTAAACGTAAAAAGAAGGTTTTACAAGACTCACGTTAACAATATTGCAGCAGTACGCACACAATCGAAGCGCAGCAAGGATGGCTAGTGTAACTAGCAAGAATACCACGAAAGCAAGAAAAAGAAGTTCGCTATTAACTATTAACGTACCTGTCTCTTCCGAAACGAATGAGTACGTGTGACGTACGTGAGCTACCATCGTTATCGGAAAGTCT
+
ABAC@CCCBBBBBBCCCBBBGCCCC@CCC@CCCCCC@C?@@CBBBC@CC?C?BBCA@@@@.@;@BBBBBB@@BB=A>99999'9D>C@DDD;BBD@CABABBB@@<@?BB@@@A@CBCCCCCCCDCCC@@@B@BCBB@CCCCCCAC@C@BBB?BBBBBBBB@BCCCCB@BC@BCC?BBBBB>BBB?BCCCC2BB?BB@CCCDAA>A@@@?@<?;@BBBB?BCCC?@?>A>ABC>?BBAEBBBBBBAAABA>?ADGFCCCCBBBAA>ACCBB?BBBB>CC>BAAA
@ATNG8:05131:05524
GATGGTAGTATAGAGCTCTACATAGTACTCATTCGTTTCGGAAGAGACAGGTACGTTATAGTTAATAGCGTACTTCTTTTTCTTGCTTTCGTGGTATTCTTGCTAGTTACACTAGCCATCCTTACTGCGCTTCGATTGTGTGCGTACTGCTGCAATATTGTTAACGTGAGTCTTGTAAAACCTTCTTTTTACGTTTACTCTCGTGTTAAAAATCTGAATTCTTCTAGAGTTCCTGATCTTCTGGGCAGACTCTCACACGCCTACCATTCGTTATCGGAAAGTCT
+
:55A@CBBCBBBBBCDBBBCBBDCCCCBBBBB@BCCD>CC?C?CCCCCDD?AAACC>CCCCC@C?BBBBBCBBB?BBC=B+BC?BBDB=BBBB?CDC?BB>99:DAB?BBBCBA@@<@=?:?:>@@>?@??=@BAA;@@AA<==AA>>>@@==>=:;;<AA<A<A??@>@AAA9==AAA6A=B7;;???/@BBBB;A>>>??@@@@<BBBB/A>>>B<A<AC=AA@@===<A<AAA???9<<<>5<799<<==ABA@@@;5;;=5//-/8;5?;9949>4///6
@ATNG8:05134:05547
GATGGTAGTATCTGTCTACGAGAGCCAGAAGATCAGGAACTCTAGAAGAATTCAGATTTTTAACATCGAGAGTAAACGTAAAAAGAAGGTTTTACAAGACTCACGTTAACAATATTGCAGCAGTACGCACACAATCGAAGCGCAGTAAGGATGGCTAGTGTAACTAGCAAGAATACCACGAAAGCAAGAAAAAAGAAGTACGCTATTAACTATTAACGTACCTGTCTCTTCCGAAACGAATGAGTACACACTCTCATATGACACTACCATCGTTATCGGAAAGTCT
+
755=:>CBBBBDDCCCCBBDDDDBB?BCD@CBBAAB@C@AAA@?AB?BB@C@A@@?????,=>A8:9B???AA@@9?>33333$33,3,333&39937887786/.(.(.705350589:?>>>DCCCCCCCB?BBBC?BBCBCB>><@@CBB?BBCDCCAA?CCAAAA?CC?AAB?BBBBA<@>>;::9999%9>;>97:CAAAD;>;==?B6;7;BBAB@BBAAAAA?A?BCD>DBB?BBBCCDBBBBBBBDBBBBBBBBACB??<?AAAB?CBBB?CD>B>??
@ATNG8:05136:05544
GATGGTAGTGTCAGTGCGCGTCGTCCAGAAGATCAGGAACTCTAGAAGAATTCAGATTTTTAACACGAGAGTAAACGTAAAAAGAAGGTTTTACAAGACTCACGTTAACAATATTGCAGCAGTACGCACACAATCGAAGCGCAGTAAGGATGGCTAGTGTAACTAGCAAGAATACCACGAAAGCAAGAAAAAAGAAGTACGCTATTAACTATTAACGTACCTGTCTCTTCCGAAACGAATGAGTACTATAGACTATCTGAGACTACCATCGTTATCGGAAAGTCT
+
:55C@CCDBBBCBBBCCCCCCCCCCABBBACCCCCCAC@AADDDCC@DD@C@CBBBBBBB3B@BBCABBDEAA@8><;;;;;*;C@B@DGG=DFFBEBBBBBB998;@DD@BBA?CDCCCCCCCEBDCCCCC?CCCD<??BBBBBB>@<@?@=@BBCCCCC?AAACFD@>><???<??ABB=?>=<999999%9@;@999C???C8;78>AA5;7;AB@A?CC@@@9:3939>@9@CC?BBBBBDEBDDBBBBBABBBBCAA@A??;?@@@B?BBAC?CD>C888
@ATNG8:05143:05522
GATGGTAGTGTCAGTGCGCGTCGTCCAGAAGATCAGGAACTCTAGAAGAATTCAGATTTTTAACACGAGAGTAAACGTAAAAAGAAGGTTTTACAAGGCTCACGTTAACAATATTGCAGCAGTACGCACACAATCGAAGCGCAGTAAGGATGGCTAGTGTAACTAGCAAGAATACCACGAAAGCAAGAAAAAGAAGTACGCTATTAACTATTAACGTACCTGTCTCTTCCGAAACGAATGAGTACGTGTGACGTACGTGAGCTACCATCGTTATCGGAAAGTCT
+
8;;D?CCCCBBCCCCCCBCCCCCBC@CCCACCCCCC@C>BBCCCCC@CC@C@CCC@@@@@2AAEDBABABBBBB;AA;;;;;*;C?D@BEF<CCCAC@CCCCHBB@B@CCACBB@BDDBBBABBAAACCCAA>AACC?BBBBBCCC?B>@?@=@FDDDCCA?BBBABC@CD?CBC?BA?@?6???<?BDCD39959BCBBBBBA;><?BBC?B?BBBBB@BBAB?;:;?=AAE9>CC@BCCCBBBEBBBBAABCCCCCBBBADAA<BAABC?B????BB<A>>>
@ATNG8:05098:05576
GATGGTAGCTCTGCTCTGACTCTCGTACTCATTCGTTTCGGAAGAGACAGGTACGTTAATAGTTAATAGCGTACTTCTTTTTTCTTGCTTTCGTGGTATTCTTGCTAGTTACACTAGCCATCCTTACTGCGCTTCGATTGTGTGCGTACTGCTGCAATATTGTTAACGTGAGTCTTGTAAAACCTTCTTTTTACGTTTACTCTCGTGTTAAAAATCTGAATTCTTCTAGAGTTCCTGATCTTCTGGGCTGCGCTGATATGCGCTACCATCGTTATCGGAAAGTCT
+
3::83:><<==@@<==@;;<CCCAAACDF@@<:=<<<344.4.44555597:<<<=8<7;;<<8=9>666<><<<554:;;;$445:///)///;5;==.5545544455;<<=====8;;;8<8=;;;?==B<A@;;:;@@>?@@A==@??000?<?>@<09497@<=<::;55.55;;;+;.5.55555$55555)5999566;<<5<<<<*<=:9969479,//::/44.4.4545=<9<>@A666==?>>@@@@?<<<>?==9=:;;;7;>AA>AA:@966
@ATNG8:05099:05608
GATGGTAGCGCACACATAGATACAGTACTCATTCGTTTCGGAAGAGACAGGTACGTTAATAGTTAATAGCGTACCTCTTTTTCTTGCTTTCGTGGTATTCTTGCTAGTTACACTAGCCATCCTTACTGCGCTTCGATTGTGTGCGTACTGCTGCAATATTGTTAACGTGATTCTTGTAAAACCTTCTTTTTACGTTTACTCTCGTGTTAAAAATCTGAATTCTTCTAGGAGTTCCTGATCTTCTGGATAGCGACGCGATATACTACCATCGTTATCGGAAAGTCT
+
BBBB@BCCBBBCCCDBBCDDFDBBCCDBBB@@:@BA@<ACAEAECCCBCD?AACAA>@?BBDC?A>BBACC;;:?AAA@>>,4945<=D6BBCB?B;;59B>@BBCCC@CCBBBBCC@CCC@B?CCBBBBBB?BCCC@CCCCCCBBCDCCBCDCC@@A@@DC@C?BBCCBB@;;4;;;;;6;>C5;;;;;*;BCDF>BBBCCFDCBBADEED5CBBCB@C@DD@BBBC=@@B>B>BCDBBA=A;;9;CCCCICCCCCCCDCDCBBB@CBBBB@DBBB?CC>CBAB
@ATNG8:05100:05613
GATGGTAGTATCTGCACACTCTGTCCAGAAGATCAGGAACTCTAGAAGAATTCAGATTTTTAACATCGAGAGTAAACGTAAAAAGAAGGTTTTACAAGACTCACGTTAACAATATTGCAGCAGTACGCACACAATCGAAGCGCAGTAAGGATGGCTAGTGTAACTAGCAAGAATACCACGAAAGCAAGAAAAAAGAAGTACGCTATTAACTATTAACGTACCTGTCTCTTCCGAAACGAATGAGTACATAGATATACGTATAGCTACCATCGTTATCGGAAAGTCT
+
8::A?BBDDEBBBBBCCCDCCCCDCBDCC@CCBABC<?;@@B<<;B@BD?C@@@;A@AAA0A<A000@;;=?999/8>33333$33-3-333&39939::;999//(/(/8386828:69??@CCCCBBBCCC?CCDD=@AAACCBB>D?CBA?BCCCCDCA?AAAAAA?BC@AAA=??AAA;>>>;999989%9?<>97:B>@AA:>:<>AA5;8;ACCD?CCBB@??5:5:AA9BAA>BBBBCBBBCBBBCCCCCCA@@@>>>@@<AAA?A>ACCA<CF9?666
@ATNG8:05102:05606
GATGGTAGGTATATCGCGTCGCTATCCAGAAGATCAGGAACTCTAGAAGAATTCAGATTTTTAACACGAGAGTAAACGTAAAAAGAAGGTTTTACAAGACTCACGTTAACAATATTGCAGCAGTACGCACACAATCGAAGCGCAGTAAGGATGGCTAGTGTAACTAGCAAGAATACCACGAAAGCAAGAAAAAGAAGTACGCTATTAACTATTAACGTACCTGTCTCTTCCGAAACGAATGAGTACACACTCTCATATGACACTACCATACGTTATCGGAAAGTCT
+
---8(-.0)/799;:555:555;;9:89::8:A?B;;4:;@;;666?8<<:=844444444$43455<<<<:433(3344444$4;6;.555&599495559555;.4.4;.44<055;;<>=>;;;<<<;;;8<<?@<<??AAA>@;@;?;:49@CC>::B9B=BB<@;=>@ABA>>88883;:?=BCDDD3DC?:989<999=/7059;98?;@@@@?=?>?@;;;=<288;38;;6=?>>?BCDB>>>BCF;88?=A?733//(/////9(///3,3<29::9
@ATNG8:05110:05597
GATGGTAGTACATGATAGACGACACCAGAAGATCAGGAACTCTAGAATAATTCAGATTTTTTAACACGAGAGTAAACGTAAAAAGAAGGTTTTACAAGACTCACGTTAACAATATTGCAGCAGTACGCACACAATCGAAGCGCAGTAATGATGGCTAGTGTAACTAGCAAGAATACCACGAAAGCAAGAAAAAGAAGTACGCTATTAACTATTAACGTACCTGTCTCTTCCGAAACGAATAGTACCTCTAGACGCTCGTCCTACCATCGTTATCGGAAAGTCT
+
09BB@CBABCBBBCCCB?????@?;;?>?:>C>>>B<@7;>>@>>>,0/285779444444#57<<<<<<BBBBB=ABAEGFD5BB5;2;;;&999:;CCCCCCA@<@>A@<@>@<@BA@?@@BBCCCBCBAA?ACDD<A@A@@A;;7;BB@B>;;;??ABB?CDCA@@<9949AA<@??=@,7738::@AA1:?8=885569=A18159995<498CCB?BBBBA@@5;59=9099:5::<;;;8<=;@@?@@?9999:69CC9998?>9:BBB<@=8=889
@ATNG8:05111:05613
GATGGTAGTGATACAGATCAGACACCAGAAGATCAGGAACTCTAGAAGAATTCAGATTTTTAACACGAGAGTAAACGTAAAAAGAAGGTTTTACAAGACTCACGTTAACAATATTGCAGCAGTACGCACACAATCGAAGCGCAGTAAGGATGGCTAGTGTAACTAGCAAGAATACCACGAAAAGCAAGAAAAAAGAAGTACGCTATTAACTATAACGTACCTGTCTCTTCCGAAACGAATGAGTACGATGAGATCTCGTGTGACTACCATCGTTATCGGAAAGTCT
+
?;;<?C@@@BCBA=CDAABBBCECB?@BB=<@@A@@>??CCBABACABB?B@BA@??BAB1B?BBBBBBBBBBC6;7;;;<<*<=;92555&55515DD;;;:;;5;?AA=ABB8;;CCDCBBBGIDCBBBB>BAAB@BBBBBCBD@C@DCB?DCB@@@CC?BB@??D>:958?;4973333&377,34>>C=%B=7==88=8796/20269;8789@@@=?>??>>?@C?BAC>CCH?BBAAABBBBBB???BB:;:98-------(-.3355::88266/6755
@ATNG8:05123:05597
GATGGTAGAGAGACTGTAGCGCACCCAGAAGATCAGGAACTCTAGAAGAATTCAGATTTTTAACACGAGAGTAAACGTAAAAAGAAGGTTTTACAAGACTCACGTTAACAATATTGCAGCAGTACGCACACAATCGAAGCGCAGTAAGGATGGCTAGTGTAACTAGCAAGAATACCACGAAAGCAAGAAAAAGAAGTACGCTATTAACTATTAACGTACCTGTCTCTTCCGAAACGAATGAGTGCTGCGTCTCACTCTCGCCTACCATCGTTATCGGAAAGTCT
+
748<9<@@<CBBHCBCCCDCCBCBC>CFDABBBDDC@C:BBBBBCD?CB7837=<99997$35778<;;;;===6==CCCCD5BD?@?AFE<DCEAGHGDBA>00+0:>>;??C?BBC?@@@BCBCCC@AAB?BBBB?BBBBCCCC?EAC@@>@AAACBBB@@@?@???>>;=BA077899+777/88989(7<5<=@@BA>>>;><@:;;;?;==ACC@CCBCBCC@B?CAA=A:948AA@ABBBAA?C@DCBDBBBBBA;?==687733-39:96>B6BB77
@ATNG8:05132:05597
GATGGTAGCGCACACATAGATACAGTACTCATTCGTTTCGGAAGAGACAGGTACGTAATAGTTAATAGCGTACTTCTTTTTCTTGCTTTCGTGGTATTCTTGCTAGTTACACTAGCCATCCTTACTGCGCTTCGATTGTGTGCGTACTGCTGCAATATTGTTAACGTGAGTCTTGTAAAACCTTCTTTTTACGTTTACTCTCGTGTTAAAAATCTGAATTCTTCTAGAGTTCCTGATCTTCTGGTCTACTACACTGTACTCTACCATCGTTATCGGAAAGTCT
+
:44=7;?@ADCBBCBAAACDCCCCCCB@@@;;4;BBD?BC@C@DCFCCCC@CBCCBC@BBBB=A=ACBCCBBBD?BBDFE5BB@BBBC=BBBB@BCC?BB:=;AIDEADCDCFHCD@BBB@C@IECC:;;A?@FFF@CCCFCCCC:;;BCBBBB@CCC?BB@D?CBCCBBBCC?@ACCC;B?B@BBBBB3ABBBC>CBBBABACCC@CJHH5BCC<;9;AED@BBCC;;<?C?CECBBB>BBC?CECDCCCCCCCCCCCCCCCD?BCCCC@BBBC@BA=@@::
@ATNG8:05136:05582
GATGGTAGTGTGTCTCTGAGAGAGTACTCATTCGTTTCGGAAGAGACAGGTACGTTTAATAGTTAATAGCGTAACTTCTTTTTCTTTGCTTTCGTGGTATTCTTGCTAGTTACACTAGCCATCCTTACTGCGCTTCGATTGTGTGCGTACTGCTGCAATATTGTTAACGTGAGTCTTGTAAAAACCTTCTTTTTTACGTTTACTCTCGTGTTAAAAATCTGAATTCTTCTAGAGTTCCTGATCTTCTGGACGACCGCGCACTGACACTACCATCGTTATCGGAAAGTCT
+
///:6:?BBBDBBC@A@@BDBAAA;;9>@9;4;==<5>?:@=AA@@?BB?ABA;;;):259;?:E:?A97>00)/;4/////$///)4::<3;;<>9=6925;.55;?>E?CBBBA@@D?BAB?B?CCB;;;;;7;@@@@GCCBBABBABBBBCBBC@AAA@DC@C?BA;;;@BBB>A::::;':<C2955995#9<@>>6;@;;@669554999;(544995;5@@?@BCCCBC@F?CCBB;<7;AB>AC@;0,0@000>>ABB;;;BB?ABBAA=A?@>9>>6=>@@
@ATNG8:05136:05606
GATGGTAGTATCTGTCTACGAGAGCCAGAAGATCAGGAACTCTAGAAGAATTCAGATTTTTAACACGAGAGTAAACGTAAAAAGAAGGTTTTACAAGACTCACGTTAACAATATTGCAGCAGTACGCACACAATCGAAGCGCAGTAAGGATGGCTAGTGTAACTAGCAAGAATACCACGAAAGCAAGAAAAAAGAAGTACGCTATTAACTATTAACGTACCTGTCTCTTCCGAAACGAATGAGTACTACTCTCAGAGACACACTACCATCGTTATCGGAAAGTCT
+
988=055;;@A@666<@@B;;6>BB@CBB@CB@@@C>A>AB@;:8B?AC?A????><AAB3A?BB?????:???6?==@@@@0@B@A699909@;=<@B@>@;;A;A>AA=AAA>AAB@@AAAABBB@@@@@<@@@A<@@ABB@?@@E?BBC?BDBBCBBB?BBBBBC99:?BB?<><788*887/777888%8;8;>=@A;;>>=A=A<>>=B=A>AAA?AC@@@@@>@=@@A;@9948==?<:<====B@BBBA@@BB@@?AAB<@==<=:?=<=:A@9>>=;
@ATNG8:05139:05583
GATGGTAGTATATCGCGTCGCTATCCAGAAGATCAGGAACTCTAGAAGAATTCAGATTTTTAACACGAGAGTAAACGTAAAAAGAAGGTTTTACAAGACTCACGTTAACAATATTGCAGCAGTACGCACACAATCGAAGCGCAGTAAGGATGGCTAGTGTAACTAGCAAGAATACCACGAAAGCAAGAAAAAAGAAGTACGCTATTAACTATTAACGTACCTGTCTCTTCCGAAACGAATGAGTACGTGTGACGTACGTGAGCTACCATCGTTATCGGAAAGTCT
+
<<<@?CBCBBB<A;99@?;@>CCCG@;;<>ABCB;;8;?BCCBCBF@EF?C@DCB;;;;<.;>BCDBBABA:;;09@;;;;;*;C<@<@BB7B;;9;=;;DEC;;5:29@;BDC@CCBCCCCCCBAA@ABAA?A@@@?BBAA@@@B?C?B;<7;A@@AA::8:A@ABC<??@BBA?A@>??8;<<88999::%:<;<979B>@@A<>785??9?<BAAAA=@@ABAAA?A<??@9?AA?BCBBBBBAAAAAABBBBBCCBAAABAA=A999B@BBBC?BB>CC==
@ATNG8:05145:05604
GATGGTAGACACGTGTGCTCTCTCGTACTCATTCGTTTCGGAAGAGACAGGTACGTTAATAGTTAATAGCGTACTTCTTTTTCTTGCTTTCGTGGTATTCTTGCTAGTTACACTAGCCATCCTTACTGCGCTTCGATTGTGTGCGTACTGCTGCAATATTGTTAACGTGAGTCTTGTAAAACCTTCTTTTTACGTTTACTCTCGTGTTAAAAATCTGAATTCTTCTAGAGTTCCTGATCTTCTGGAGATACACATGATACTCTACCATCGTTATCGGAAAGTCT
+
:55<9;AACDBBBBA@;;6GHCECE:<;CBBC@DCCD>CC@B>BCBBBCC@CCCBB?A<@@AA?A@DBBBDDB@?<?@@@@.9@8@BBB>BBBD@BB@;>>099?A@@?BBBBBBAA>AAB<A<A@@@>>>>;>A@@<??@BA>>>@BA>>?ACB<;;::=>8=9=?===AA>>;8>>CC2A;A999<<;+:>:97079;;9;=;:;=BBBA/;==@A<A=@@588BB@??<?<@@@AAA:>=><>??BBA@>>AAAA=>>??>?8;;;>>:>??@9==8>@@B
@ATNG8:05100:05638
GATGGTAGGCGACATACATACGCGCCAGAAGATCAGGAACTCTAGAAGAATCCAGATTTTTAACACGAGAGTAAACGTAAAAAGAAGGTTTTACAAGACTCACGTTAACAATATTGCAGCAGTACGCACACAATCGAAGCGCAGTAAGGATGGCTAGTGTAACTAGCAATAATACCACGAAAAGCAAGAAAAAAGAAGTACGCTATTAACTATTAACGTACCTGTCTCTTCCGAAACGAATGAGTACGTGTGCGACGTGTCTCCTACCATCGTTATCGGAAAGTCT
+
?@@C;>BB@D?AACCCDCCDDBBBB?BCF@CCCCDD@D=AAD@@@C@AA?AC@BCBCCCC5C@CCCCCAA@@@?:@?:::::*;C=A=AAA;CFEAGBBBBBB:97;@BB?BCB?BCBBBCCCCCCBBBCCD@CBBC?BBCCCCBB?C@CBB?CBCCCCBB?BCCC@?=?C=A??2999989*8>>9988889%:@<@CCCBBBBB@C>AABA;><>>BDD@CBBAA@@<@=?BB>D;;9;ACAAAABBBBBCBBCCCBABBF?AAA?B==8:5:==;7;=5=000
@ATNG8:05100:05650
GATGGTAGCTCACGTACGTCACACGTACTCATTCGTTTCGGAAGAGACAGGTACGTTAATAGTTAATAGCGTACTTCTTTTTCTTGCTTTCGTGGTATTCTTGCTAGTTACACTAGCCATCCTTACTGCGCTTCGATTGTGTGCGTACTGCTGCAATATTGTTAACGTGAGTCTTGTAAAACCTTCTTTTTACGTTTACTCTCGTGTTAAAAATCTGAATTCTTCTAGAGTTCCTGATCTTCTGGATAGCGACGCGATATACTACCATCGTTATCGGAAAGTCT
+
744<:>CBBBCCBBBCCCCCACCCCBCBCB99;:EED?DD@B@BCCCCB@>@DCCC?C@CCBB?B@DDCBBCCBF=99999)8A?BBCC=CDDD@ABB?AA=??ABAA@BBBBBBAA>ABD?B?@>>>A@??<AAAA;@@A@>==ADBBBA>>>>=@??>DD;@=@@A@@@@??<?BBBB5B<>:=:998*9:333)--3---966:5;:;:.7>@>A<@<@@<@AAB888=A=@???@D8=8858?CDB===@@@@@@AA@@>>:=@A==9=A<<:=?7>=>=
@ATNG8:05123:05633
GATGGTAGATATATGCACGCTCTACCAGAAGATCAGGAACTCTAGAAGGAATTCAGATTTTTAACACGAGAGTAAACGTAAAAAGAAGGTTTTACAAGACTCACGTTAACAATATTGCAGCAGTACGCACACAATCGAAGCGCAGTAAGGATGGCTAGTGTAACTAGCAAGAATACCACGAAAGCAAGAAAAAGAAGTACGCTATTAACTATTAACGTACCTGTCTCTTCCGAAACGAATGAGTACTGTATCTATGTGTGCGCTACCATCGTTATCGGAAAGTCT
+
BCCC@BBCCBCBBCBBCFHHCBBBB?CCC@CDCCCB@B@CCCCD@@=?=?<@@A@>:9999)96DDCABBAA998*8?;<<<;';C=?5999*9@@=ABCCCEGBB>B?@@>AAB?CCBABBDBBCBBBABBB@CEBC@BBBBCBBB@D@C:::;BBBBBCC@CCCCCC?CB?BCC>BABBB<BAB?BBDDD2AA?AAAACCA@@;@:>>AA;?<?BCAA>AA@????=A?BCC>BBB?CBBBBBBBBBBBBB=>=BBAAABB???8;;>>@=FC??<?@9@===
@ATNG8:05123:05639
GATGGTAGTGATACAGATCAGACACCAGAAGATCAGGAACTCTAAGAAGAATTCAGATTTTTAACACGAGAGTAAACGTAAAAAGAAGGTTTTACAAGACTCACGTTTAACAATATTGCAGCAGTACGCACACAATCGAAGCGCAGTAAGGATGGCTAGTGTAACTAGCAAGAATACCACGAAAAGCAAGAAAAAAGAAGTACGCTATTAACTATTAACGTACCTGTCTCTTCCGAAACGAATAGTACTATGTAGAGCTCTATACTACCATCGTTATCGGAAAGTCT
+
<<<B?AACCCCBBBBDDCDCCCEAB<AAA?BBCC@@=A;??@;;4;@;@A>B@BBBBCCCE3C999BA@AA>9:9)9>;9444$4<7<.555&5;;4;;<@@@:9;;,;=BB>B@?::=>:?>;@ABAAAABBA?BC;;8;@BCDCCC?B?C;;7;BA@@@AA>ABBBBB?A@<993,393333&3771699=??&9?6///7:;<8><<;==?=89679>@@<@?@?>>A39389?9?97179>?A:@:C@@@=888=;@:?;;888=A==<=9?>AA=BD;D788
@ATNG8:05137:05633
GATGGTAGCACGAGTCACTCATATCCAGAAGATCAGGAACTCTAGAAGAATTCAGATTTTTAACACGAGAGTAAACGTAAAAAGAAGGTTTTACAAGACTCACGTTAACAATATTGCAGCAGTACGCACACAATCGAAGCGCAGTAAGGATGGCTAGTGTAACTAGCAAGAATACCACGAAAGCAAGAGAAAGAAGTACGCTATTAACTATTAACGTACCTGTCTCTTCCGAAACGGAGTACCTCTCAGACGCTCGTCCTACCATCGTTATCGGAAAGTCT
+
744<9<CDCC;<6>>CCCBCBBBCD@DCC@CCCCCC?C@CCCCCDC@CC@D@DCA?@?@@1@?CCCCCB@?:98-8?:;;;;';D=D<@@@7?BC@DCCEDDCCB?B?BB@BBB@CCCBBCCCCCCBBBCCC?CCBC?BABBABBC>C@BA@>ACCCCCAB>ACCBBB?BC@CBB>@A@@@;>>?=@AACC>CD?AB?@?>BBE@C?CBBA?B?BBBDD?CBBBBCC@B@CBB=BB@CBBAA?BBBBAABCCBABBCC;==B?BB@@@<@@AB9<;7;=;<
@ATNG8:05137:05640
GATGGTAGACACGTGTGCTCTCTCGTACTCATTCGTTTCGGAAGAGACAGGTACGTTAATAGTTAATAGCGTACTTCTTTTTCTTGCTTTCGTGGTATTCTTGCTAGTTACACTAGCCATCCTTACTGCGCTCGATTGTGTGCGTACTGCTGCAAATATTGTTAACGTGAGTCTTGTAAAACCTTCTTTTTACGTTTACTCTCGTGTTAAAAAATCTGAATTCTTCTAGAGTTCCTGATCTTCTGGGTCTCTCTCTCACGCACTACCATCGTTATCGGAAAGCGCT
+
9::>:><;<;;555<555;;?9:9BBBBBCCCACDCD=CC@C@CCCBBBB7;:B;;5:;@ABB?B8:9CBBBBAB>BAABB1347:;;B6=BB=8@80,/;)//6///5:<::ABBB<>;:<A8><;:6///.66948<;:89<9999;:<=7//)///)/:7;4/55;9778;477999.749)././.'....905333878222+22222#2....05033.522.88;*.-.66889*//6606=:::@///==:>;=///;7666685<66;-33-----2
@ATNG8:05138:05657
GATGGTAGCGCGACGAGCGTAGACCCAGAAGATCAGGAACTCTAGAAGAATTCAGATTTTTAACACGAGAGTAAACGTAAAAAGAAGGTTTTACAAGACTCACGTTAACAATATTGCAGCAGTACGCACACAATCGAAGCGCAGTAAGGATGGCTAGTGTAACTAGCAAGAATACCACGAAAGCAAGAAAAAGAAGTACGCTATTAACTATTAACGTACCTGTCTCTTCCGAAACGAATGAGTACGATGAGAGAGCTCTCTCTACCATCGTTATCGGAAAGTCT
+
;@@B@BCC;:;@A@@>AA@@@?BAC=CCE?@;;:BC?B@BCCBBCC?CC?C?CAA??>>>.?=@ABBBBCAAAA;@??@AAB0@A=A<AAA7AAA?ACDDCBB;;59;>>=AAA>ABAABBBBBCBBBCBCB@CBBB@CCCBCBBB?B?B<;9;BCBBBBB?BBBAAA>AA@CBB;==BAA9???<A@CDC3BB?BBBBB@@@@;>;>AAA<@<@>BBC@BBBCBCDAE?CBB=A@B>ABBDBBCCBBBACCDBA@@>?>@@B@@<;;::A?>>EF<>>8?==>
@ATNG8:05146:05638
GATGGTAGTATATCGCGTCGCTATCCAGAAGATCAGGAACTCTAGAAGAATTCAGATTTTTAACACGAGAGTAAACGTAAAAAGAAGGTTTTACAAGACTCACGTTAACAATATTGCAGCAGTACGCACACAATCGAAGCGCAGTAAGGATGGCTAGTGTAACTAGCAAGAATACCACGAAAGCAAGAAAAAGAAGTACGCTATTAACTATTAACGTACCTGTCTCTTCCGAAACGAATGAGTACTGTATCTATGTGTGCGCTACCATCGTTATCGGAAAGTCT
+
//88488<<>BB;@@BB@@:55566.6=>7;@@@AD@C@CCCBBBB?BB=B=A@:;4;;;$945>;<@@A??@@<@BBCCDE5CC=A:@A@3A;<5<;;:@@@AB=A?@@<@A@=;;9CCCCCBAAADCBBA>A;;;@A@@9:8AA?D>@@C@BAACEBBB>AABBBB@CE?9988<<899+9988=<???1@?>B555599782<055><2868ACBB?A<=BBBA=@<@@@8?=?8?=>;>?B@B@BBBB@AABB>>>???=>:>>>:C38822+22'2555
@ATNG8:05107:05718
GATGGTAGATATATGCACGCTCTACCAGAAGATCAGGAACTCTAGAAGAATTCAGATTTTTAACACGAGAGTAAACGTAAAAAGAAGGTTTTACAAGACTCACGTTAACAATATTGCAGCAGTACGCACACAATCGAAGCGCAGTAAGGATGGCTAGTGTAACTAGCAAGAATACCACGAAAGCAAGAAAAAGAAGTACGCTATTAACTATTAACGTACCTGTCTCTTCCGAAACGAATGAGTACTGTATCTATGTGTGCGCTACCATCGTTATCGGAAAGTCT
+
;8<C>@ABCBBCCCCBBBCCCCCCC@CCC?B@C@;;7;=BCCBCBC?AA>A=ABA@BBBB3B@BBBBCDBBBBB=A9;;CBB0;:6439;;4@@>:?AAAA@=00,0;>>;@AC?CCCC@AABCCCCBA@AB@CCCC@BCABB@@@<@>BCB@BCCCCABA?AAAABB??@=?B?=@ABBB9===>BCCDC3BB?BBBAAABB?3838AAA;?<?AC@@=@A@@@@@ACA?@?:@@@?:99BBBBBBBCCBBAAAAAACBCCBBA<@@@AB?===A<BB9A>>>
@ATNG8:05108:05695
GATGGTAGTAGTACACTAGTCATACCAGAAGATCAGGAACTCTAGAAGAATTCAGATTTTTAACACGAGAGTAAGCGTAAAAAGAAGGTTTTACAAGACTCACGTTAACAATATTGCAGCAGTACGCACACAATCGAAGCGCAGTAAGGATGGCTAGTGTAACTAGCAAGAATACCACGAAAGCAAGAAAAAAGAAGTACGCTATTAAACTATTAACGTACCTGTCTCTTCCCGAAACGAATGAGTACACACTCTCATATGACACTACCATCGTTATCGGAAAGTCT
+
>::B655<555;;;=?>===655::59==054:;55.5166=>?>?:==:=8=B;;6>>>+>9???;?>>>;@=?BBBCCCB3AB=@<@AA5@??=>99499///+/)/;+33;5334=<;<>=A<<===>B>@BA@=ACBCBBBB?CAAAA?@@@@=@@A;665>>>;==9<7747///918660/33333#3;499<<88333,33(3;;;.3.286558=<54499.44)4::3;<>9555;<;::88===?=====BABCC@=<,0///:5///:6;;34433
@ATNG8:05110:05712
GATGGTAGAGAGACTGTAGCGCACCCAGAAGATCAGGAACTCTAGAAGAATTCAGATTTTTAACACGAGAGTAAACGTAAAAAGAAGGTTTTACAAGACTCACGTTAACAATATTGCAGCAGTACGCACACAATCGAAGCGCAGTAAGGATGGCTAGTGTAACTAGCAAGAATACCACGAAAGTAAGAAAAAGAAGTACGCTATTAACTATTAACGTACCTGTCTCTTCCGAAACGAATGAGTACCTCTCAGACGCTCGTCCTACCATCGTTATCGGAAAGTCT
+
999D@CCCCDDCBBBBCCCCCCC@D=CCC@BCCBCC@C@BBBCCCC@CC?A?ACDDDCCC2C?CCCCCB@@777.7>=?@@@0@B?B<AAA9ACIAECCCCCCBB?B@CC?BDD?BABCBCCFECCCCBCBB?BDDD=@@ABBBBB>B?BCB?ACCCCCCC=AACCCC?CC@>>?>AA???8?@A=@@@@@1@D@BCABBBBBE?B?BBCB@C>AABAA>ABA@@@@9>9>AA;BBB?BBCCCBB@BBBB@@@AA?>>>@@<@@@;>AAAC=ABBB?BC=B999
@ATNG8:05121:05689
GATGGTAGTCTCAGATAGTCTATAGTACTCATCGTTTCGGAAGAGACAGGTACGTTAATAGTTAATAGCGTACTTCTTTTTCTTGCTTTCGTGGTATTCTTGCTAGTTACACTAGCCATCCTTACTGCGCTTCGATTGTGTGCGTACTGCTGCAATATTGTTAACGTGAGTCTTGTAAAACCTTCTTTTTACGTCTACTCTCGTGTTAAAAATCTGAATTCTTCTAGAGTTCCTGATCTTCTGGACGACGCGCACTGACACTACCATCGTTATCGGAAAGTCT
+
699=67/4499999779////://55555559;999/5@=@;@@9;5:54;555>7;7;@<@:@4:5;99445506;>>>+<<9;;>>4556615;=;<=5566;>?;@CBAA@@A=;;;=A?;;;DA@AC@DCBB>AABBC;;;BBBCBBAAA>;;;?AB>A=A@;:9CCBCAG<<A>0>*0)0>>>>*00<9599995;==;;;.4444$4:://)/3:96==A9:9B@D@CBC@@A;:9D@B@9::A@@@@@>>B::9?@?;@;;?B?A@@@499,9999
@ATNG8:05126:05717
GATGGTAGTATCTGTCTACGAGAGCCAGAAGATCAGGAACTCTAGAAGAATTCAGATTTTTAACACGAGAGTAAACGTAAAAGAAGGTTTTACAAGACTCACGTTAACAATATTGCAGCAGTACGCACACAATCGAAGCGCAGTAAGGATGGCTAGTGTAACTAGCAAGAATACCACGAAAGCAAGAAAAAGAAGTACGCTATTAACTATTAACGTACCTGTCTCTTCCGAAACGAATGAGTACTACTCTCAGAGACACACTACCATCGTTATCGGAAAGTCT
+
:95<9<CCBBA@AEEDCCCCCCCBB@CCD@CBCB??=@?BBBBCBB?CCAC?A??88888(99@AABBCAA9:8*8>:;;;.9C=@2;;;&99=;?CCCEJFDD<@<::6:BB@CCCCCCDDCBAABCCBB?BCCC@CAAABBBB<A<A::::CCCCCAA>ABBBBB?BB@BBC?CBBBC>???:?@@@@2@A?B>?>CCA>=9==BB>>:><AAD@@>@CAAAAA?B?@AA<ABB?BCCBBBBBAAABBBBCBBABBCAAB@@<@???B=BA@@;>=6=<==
@ATNG8:05135:05702
GATGGTAGGCGACATACATACGCGCCAGAAGATCAGGAACTCTAGAAGAATTCAGATTTTTAACACGAGAGTAAACGTAAAAAGAAGGTTTTACAAGACTCACGTTAACAATATTGCAGCAGTACGCACACAATCGAAGCGCAGTAAGGATGGCTAGTGTAACTAGCAAGAATACCACGAAAGCAAGAAAAAAGAAGTACGCTATTAACTATTAACGTACCTGTCTCTTCCGAAACGAATGAGTACCTCTCAGACGCTCGTCCTACCATCGTTATCGGAAAGTCT
+
555<7<::7:<<==BAE@;:99>BC<@@D?BBBAAA5;4;AAAABC?BC@C@CCEFBCBB.;7;BBBBBCECCD>;;;CCCC5BBBC<CDD9CFC@A<<CBB@BA=A=;;5;?=8>@@ABB@@@BBAABBCD?CCBA=@@999>??;@;@9929<@@CCBB?;:99=?:8839:928<733,7;;8899999$9;17<888779389?:;<B8>4;;A;;6:@????>7:.44<5833-/66////388888===888:8886;8825555<9===C9BA<888<
@ATNG8:05138:05712
GATGGTAGTAGTACACTAGTCATACCAGAAGATCAGGAACTCTAGAAGAATTCAGATTTTTTAACACGAGAGTAAACGTAAAAAAGAAGGTTTTACAAGACTCACGTTAACAATATTGCAGCAGTACGCACACAATCGAAGCGCAGTAAGGATGGCTAGTGTAACTAGCAAGAATACCACGAAAGCAAGAAAAAAGAAGTACGCTATTAACTATTAACGTACCTGTCATCTTCCGAAACGAATGAGTACTGTATCTTATGTGTGCGCTACCAATCGTTTATCGGCAAAGGA
+
678@@C@?AABAA@D;;@;6;;95?;@BB?CCBBBC@C@CCCAAAB@BC>B=A@@<:;:;9#45=:><>>D<599/:B;;;;;;#:5.56<<=2=EA;@B>BCCD??>@@BB@CAA?ACCCCCCCA@@AAADCC@CCDD<AAAABBBC@B@BBB@BDCCBBCB?AAACCC?CC?>>?999AA@:>?@;::9999%9=;=;8;@?A@A695569:+6.58=00+0////3<<8=8<;:3:33,399778::3/////(/9:9876755555.3(.....'.5552787'.(.
@ATNG8:05140:05702
GATGGTAGTGTCAGTGCGCGTCGTCCAGAAGATCAGGAACTCTAGAAGAATTCAGATTTTTAACACGAGAGTAAACGTAAAAAGAAGGTTTTACAAGACTCACGTTAACAATATTGCAGCAGTACGCACACAATCGAAGCGCAGTAAGGATGGCTAGTGTAACTAGCAAGAATACCACGAAAGCAAGAAAAAGAAGTACGCTATTAACTATTAACGTACCTGTCTCTTCCGAAACGAATGAGTACTGTATCTATGTGTGCGCTACCATCGTTATCGGAAAGTCT
+
?::E@CDCBBBBCBBBDCCCCCFCDAICDACCDCCC@C@BBFCCBB?CE?D?DBCBBBBB3B@BBBADCAD:8828AAABBB5BD@D>BBB<CJJGDCCECDE@?>@@BB@BBB?BBBCCCCCBBBCCCCDB?BBBB>@@BBBBAB>B@BBB@BBBCBBBA?BBCCCD?BB@AAA<??@@@9A@@<>@@@@2@A?BAA>AAA=>:>=?@AA;><>?A;:8:BAAABB?A>A@@9@@A?BBCCCCBBAAABBCBBBCC??:BAA@@:>>AAA=AA@A;AA9>=<<
@ATNG8:05141:05693
GATGGTAGCGAGCGAGTGTGTATACCAGAAGATCAGGAACTCTAGAAGAATTCATAGATTTTTAACACGAGAGTTAAACGTAAAAAGAAGGTTTTACAAGACTTCACGTTTAACAATATTGCAGCAGTACGCACACAATCGAAGCGCAGTAAGGATGGCTAGTGTAACTAGCAAGAATACCACGAAAGCAAGAAAAAAGAAGTACGCTATTAACTATTAACGTACCTGTCTCTTCCGAAACGAATGAGTACCTCTCAGACGCTCATCGTTATCGGAAAGTCT
+
ACCC@CCAABKE??;=;;;=@@@?94555.59////)/)//99:>C>B=8:666////////$/178443:333-33(3333:::'98282666&/-9(----(-9/338.71771333,3;89<====;;;=>@C@@DCBB999@@@AAA?B8:9B?C@@<C==<;ABBBAA?AB=@@A993366(//9(//8888%8959/44===>=>==@@B@<@===B;;9;BCC@@A?B>AAB<AAA?@@?AB??=?BABBBAABABBDBBBB?CBBC7;;7;@@@
@ATNG8:05144:05694
GATGGTAGAGAGACTGTAGCGCACCCAGAAGATCAGGAACTCTAGAAGAATTCAGATTTTTAACACGAGAGTAAACGTAAAAAGAATGGTTTTACAAGACTCACGTTTAACAATATTGCAGCTGTACGCACACAATCGAAGCGCAGTAAGGATGGCTAGTGTAACTAGCAAGAATACCACGAAAGCAAGAAAAAGAAGTAACGCTTATTAATCTATTAACGTACCTGTACTCTTCCGAAACGAATGAGTACGATGAGATCTCGTGTGCTACCATCGTTATCGGAAAGTCT
+
45<>:BCAB@@@?@A@;;;BAB<;;7;BB@CBCC@>9>8..----81;98;6::::?AAA1833;;47399333,3700;=;)99,//3:::/9998B>6:6@<555)4<>::?5949AA@AA@BBB;<9:6<?7@?CB?@A@BBCBC@C?BA@?@@@?@@;<8AACA??>8A9??>5>:?;>6<@A:33789(90)00.)----(/91666////6;398==C?@@A879?@?A?BBB<AAB7;:@?::9=::;;;998;373;877=>B>BBBBB?BCBB?BC=BA@?
@ATNG8:05147:05709
GATGGTAGCACGACACGACGATGTGTACTCATTCGTTTCGGAAGAGACAGGTACGTTAATAGTTAATAGCGTACTTCTTTTTCTTGCTTTCGTGGTATTCTTGCTAGTTACACTAGCCATCCTTACTTCGCTTCGATTGTGTGCGTACTGCTGCAATATTGTTAACGTGAGTCTTGTAAAACCTTCTTTTTACGTTTATTCTCGTGTTAAAAATCTGAATTCTTCTAGAGTTCCTGATCTTCTGGTAGAGCGTGCATATATCTACCATCGTTATCGGAAAGTCTT
+
9;;C:BBBBBCA<@BBJECAAADBBCCCCBCCACBBB>CC@F?BBBBABA@BCCBB?B@CAAB?B>BBCBAAB==9A<===+:>4?783,3CDE?CDCA??=??@@AB?@??ADBBB@BBB==:=AA=B@>>:=B?>:=>====DAAA???;;;><?@@<>><A<AAA?@>ADD=?====2=:>=ADDDD/?>===48818?@>===07652$29:99496::5:A>>>>>2626222<:57774<<=>>??@ABCA@A@>>>>A=@>>>A;??AA<==6<=//,
@ATNG8:05110:05740
GATGGTAGTGTGTCTCTGAGAGTAGTACTCATTCGTTTCGGAAGAGACAGGTACGTTAATAGTTAATAGCGTACTTCTTTTTCTTGCTTTCGTGGTATTCTTGCTAGTTACACTAGCCATCCTTACTGCGCTTCGATTGTGTGCGTACTGCTGCAATATTGTTAACGTGAGTCTTGTAAAACCTTCTTTTTACGTTTACTCTCGTGTTAAAAATCTGAATTCTTCTAGAGTTCCTGATCTTCTGGCTCTCGTAGACAGATACATCGTTATCGGAAAGTCT
+
ACBB?BBCCBBBCCBCBCCCCCDDEDBBBDAA>@BCC>CC?B?BDCCCCC?BCCCC?C>CCCD@C@DCEBCCDCB?BCCCC5CC@BCCD>CCBB?CCDACC>AA@CCCACCCBBBBC@CCC@C@DBBBBBBA@BCCC@CIBBBCCCCCBBCCCBB?BCC?CC@C?BBBCCCCCC@CCCCC;C@C?BBCDC1CB9997;@DCCDECBB;@@@@0@ABCC@D@CB@BCCCCBB>A@CCCCCD?AAC@CBBBBCCBCCBBBBDDBBBCCB@BBCC@CC>B?>>
@ATNG8:05113:05727
GATGGTAGCTCTGCTCTGACTCTCGTACTCATTCGTTTCGGAAGAGACAGGTACGTTAATAGTTAATAGCGTACTTCTTTTTCTTGCTTTCGTGGTATTCTTGCTAGTTACACTAGCCATCCTTACTGCGCTTCGATTGTGTGCGTACTGCTGCAATATTGTTAACGTGAGTCTTGTAAAACCTTCTTTTTACGTTTACTCTCGTGTTAAAAATCTGAATTCTTCTAGAGTTCCTGATCTTCTGGTGAGATATGCATGATGCTACCATCGTTATCGGAAAGTCT
+
:;<<9:;;<<<=@A@@???BBBCCC;96;;;<:=@@A<AB9=9><<<<BB;?ACBB>@:@>5909;AABCCCB@>5999::*4?6>ABB=BBCB>;;;=@C7;;A@9949BAABCBB?@@@7;6;AA@<<00,0@@@<BBBB@@@@??>?>?>??<@@C?CC?B7;;;;;@AA?=A??AA7?;A;?A@@@,@C<<<8:BABCDBA@A;????,==>9=4949@>@@B?::<*0+0;;>>>*99929>>999DDDBCB:::AAA??9:00009<>;<;?A;?:::
@ATNG8:05116:05737
GATGGTAGCGCACACATAGATACAGTACTCATTCGTTTCGGAAGAGACAGGTACGTTAATAGTTAATAGCGTACTTCTTTTTCTTGCTTTCGTGGTATTCTTGCTAGTTACACTAGCCATCCTTACTGCGCTTCGATTGTGTGCGTACTGCTGCAATATTGTTAACGTGAGTCTTGTAAAACCTTCTTTTTACGTTTACTCTCGTGTTAAAAATCTGAATTCTTCTAGAGTTCCTGATCTTCTGGTATGACTAGTGTACTACTACCATCGTTATCGGAAAGTCT
+
3444.4<<BCCCCCBBCCEEHDCCCCC@@A;;9;DDD=BC@B@BCCDDDE>BCDFK@B=@BAA?B?BBCCCCCCC@CCCCC3CC?BBCC?CC@A?ACC@CCACBBCCDBCCCDCCCC?BBB@D@CFCBBBBB@CDDD@BBCCABBDCCBBCCBBB@DCC@CC@C?CCCD@AACE>C;;;;.;>C?BCDDD3CB;;;8;BBBBAGAAA@FLIE5BCCCB@BACD@CCDBBBB>B?AAACEM@BBCAABBCFHCBBBCDCCA@@B;;8;BBBM@DCBB6;;6;@AA
@ATNG8:05125:05758
GATGGTAGTATATCGCGTCGCTATCCAGAAGATCAGGAACTCTAGAAGAATTCAGATTTTTAACACGAGAGTAAACGTAAAAAGAAGGTTTTACAAGACTCACGTTAACAATATTGCAGCAGTACGCACACAATCGAAGCGCAGTAAGGATGGCTAGTGTAACTAGCAAGAATACCACGAAAGCAAGAAAAAGAAGTACGCTATTAACTATTAACGTACCTGTCTCTTCCGAAACGAATGAGTACACACTCTCATATGACACTACCATCGTTCGGAAAGTCT
+
:55A:>CBBBBBCCBBBABAAACCGACCC?CCCC@@>AAFCCBBCDADC?B?BBBCCDDD3B?BBBDEBBB@@@;?BBDCDC5BB?B<ABA7BCH@CCCCCBB@?:@=;;8;CD?BBCCCCCCCECCCCCBC?BBBB>AABBCCCC@F@EAA>@CCCCCAB?BDCBBA?BB?889798ABA:@>?;>CCCC2CC?C???BB>>>9=:=>@A6;7;?BBB@CBBA@@?;?;?AD=BBB?BCHCCBAABBBBBBB>888:::ACBAA@BBBBC?@@<??8=>>@
@ATNG8:05128:05740
GATGGTAGTATCTGTCTACGAGAGCCAGAAGATCAGGAACTCTAGAAGAATTCAGATTTTTAACACGAGAGTAAACGTAAAAAGAAGGTTTTACAAGACTCACGTTAACAATATTGCAGCAGTACGCACACAATCGAAGCGCAGTAAGGATGGCTAGTGTAACTAGCAAGAATACCACGAAAGCAAGAAAAAAGAAGTACGCTATTAACTATTAACGTACCTGTCTCTTCCGAAACGAATGAGTACACATCGTCGTGTCGTGCTACCATCGTTATCGGAAAGTCT
+
///;6?ACBBBBBBHAABBDCCBBC?BBB?AC@@@@<@<@@?;BBC?BC?B?AAAABCDB3B=@?AAD??=889,9=@@@@=*59458==>2CCCADC;;9DA;;69;@>:@BB?BAA:;:CCCCCCBBA@@;@?@A>AA@@BCBB>A=A;;49A?>@BBC?BBC@???BC>?@87<=>=>5::93337789%9>;AEBBB@DAA<@;>>BB=A=@>BBB@BCBAA@@=A=AAB>CBA?CBBBBBBCBCB?>>B@AABBBBBAB??<?AAAA>ABAA=AA;ABA?
@ATNG8:05130:05721
GATGGTAGCACACGAGATCTCATCGTACTCATTCGTTTCGGAATGAGACAGGTACGTTAATTAGTTATAGCGTACTTCTTTTTCTTAGCTTTTCTGTGGTATTCTTGCTAGTTTACACTTAGCCATCCTTACTGCGCTTCGATTGTGTGCGTACTGCTGCAATATTGTTAACGTGAGTCTTGTAAAACCTTCTTTTTACGTTTAACTCTCGTGTTAAAATCTTGAATTCTTACTAGAGTTCCTGATACTTCTGGGCTGCGCTGATATGCGCTACCATCGTTATCGGAAAGTCT
+
34::5:;@?966:::@A@>9669:<<666>BB=CAAA58:*.(------::6:<;@@9A8?.944.4<<@@@A:54788888'33-333333&39;::5:8848=7??A@:A@8995//(.6626AA8=8;88782555:89>;>==>@AAA???=<8655)/.7055077=?>>>>:::8<79::-:17+//;;;,6379;.709///778?A<;;<-6//*/;7>6@A7;;>AAAAA<A::56///9498;;189553...896577888;;477733.3;::6:<69766
@ATNG8:05135:05721
GATGGTAGCGCACACATAGATACAGTACTCATTCGTTTCGGAAGAGACAGGTACGTTAATAGTTAATAGCGTACTTCTTTTTCTTGCTTTCGTGGTATTCTTGCTAGTTACACTAGCCATCCTTACTGCGCTTCGATTGTGTGCGTACTGCTGCAATATTGTTAACGTGAGTCTTGTAAAACCTTCTTTTTACGTTTACTCTCGTGTTAAAAATCTGAATTCTTCTAGAGTTCCTGATCTTCTGGATAGCGACGCGATATACTACCATCGTTATCGGAAAGTCT
+
677=<A@BBBCCBBBCCCCCCCCCBBBCCDBB?BBBD=CC>B?BCBBCCEADCDBC?C@BBBC?C@CCBCBBBBC?CBCCC5BB?BBEE>CCBB?CCGDLD?BAABBB>BCCDCCCC@CCC?C@CCCCCAAA?BDDC@CCCCCCBBBBBBBBBBB>@BC@CC?B?BCCCBBCDD@CBBBB7A=A>BBCCC5CCCCC>AADDDFDCBB?BEGG5BAAAC@B?BB?BB@@@CC@C@BBBDBB@BBC@CCCCCCCCBBBCCCCDCBBB>ACDCD@BBBC?BB=B::9
@ATNG8:05137:05730
GATGGTAGCACGACACGACGATGTGTACTCATTCGTTTCGGAAGAGACAGGTACGTTAATAGTTAATAGCGTACTTCTTTTTCTTGCTTTCGTGGTATTCTTGCTAGTTACACTAGCCATCCTTACTGCGCTTCGATTGTGTGCGTACTGCTGCAATATTGTTAACGTGAGTCTTGTAAAACCCTCTTTTTACGTTTACTCTCGTGTTAAAAATCTGAATTCTTCTAGAGTTCCTGATCTTCTGGAGATATCATCAGCGAGCTACCATCGTTATCGGAAAGTCT
+
344;7;DDCCBBCCCABCC;69CCBBCCBBBC>BBCC=CC?B?BDGCDCC@CDBBC?C@BBBC@C?CCBBBBBBB>@@@?@2@A?BAAB=B????BBB@CC>AABC??<@BBCDACC?CAA=B>B>>><>?@=@AAA;A???>>@>>>>>>>>?>=>>>=AA;A;=>>@@>>>B:=>BBB;AD;B;;;::+;><==7=A>>>>>>=>:=EFE/A:;<B;?;??<?A@@???=D;AAA@=<9<<<<@B@@@@>@?AAAAAA@??<<6<=?<<6<A;:8;D9@:;:
@ATNG8:05143:05744
GATGGTAGTGATACAGATCAGACACCAGAAGATCAGGAACTCTAGAAGAATTCAGATTTTTAACACGAGAGTAAACGTAAAAAGAATGGTTTTACAAGACTCACGTTTAACAATATTGCAGCAGTACGCACACAATCGAAGTGCAGTAAGGATGGCTAGTGTAACTAGCAAGAATACCACGAAAGCAAGAAAAAAGAAGTTACGCTATTAACTATTAACGATACCTGTCTCTTCCGAAACGAATGAGTACTATGTAGAGCTCTATACTACCATCGTTATCGGAAAGTCT
+
=>>A@DCCCBBBA@AB@A@@A><<B7;@>=@@>@99.46444555<7<=<?=@BAAABBB1?988;533;;337(7=<;::9$49.447<<</<<<:@@>B@B=66605?@A=@?><>>@?@@:>>@9:6C@BB@BCBC?;;;BB@@A<B=@:96;AAACCBB<@@??@A?AB?BCC<>=BBC>@=<89:9999%9@;<>;?@AABCB?C@;;;=:>5;;;:;<6::79:8:;>279<)...(.33.22;65558:7778777///88;>166887)....(.3,5555
@ATNG8:05144:05722
GATGGTAGACACGTGTGCTCTCTCGTACTCATTCGTTTCGGAAGAGACAGGTACGTTAATAGTTAATAGCGTACTTCTTTTTCTTGCTTTCTGTGGTATTCTTGCTAGTTACACTAGCCATCCTTACTGCGCTTCGATTGTGTGCGTACTGCTGCAATATTGTTAACGTGAGTCTTGTAAAACCTTCTTTTTACGTTTACTCTCGTGTTAAAAATCTGAATTCTTCTAGAGTTCCTGATCTTCTGGGTGTATCAGCGAGTATCTACCATCGTTATCGGAAAGTCT
+
344>7>CB?A@@?=D;5:<<955<=99:9CAC?BCDC>BB=@=@@@BBBB?BCBBB>@=@@AB?C?BBAA@?;:=;89999(9>;:<=92388AB<?=F?BB?;9:=6816;;:::>>;>@@:>:===887?B=A???;>>AAAA?>>>@:;:>>A8888:=@=@=???@AA@@@7;;??>/>5;5;7<<=,:::==-//;;;;9???<==@=,=///=6>9AA=AAB>>>?<C=CDA===,//660688AAAA:;;>>>BACAAA9=<@@A=D???8::3:<<<
@ATNG8:05147:05752
GATGGTAGGCGTGTGAGAGTCTGCCCAGAAGATCAGGAACTCTAGAAGAATTCAGATTTTAACACGAGAGTAAACGTAAAAGAAGGTTTTACAAGACTCACGTTAACAATATTGCAGCAGTACGCACACAATCGAAGCGCAGTAAGGATGGCTAGTGTAACTAGCAAGAATACCACGAAAGCAAGAAAAAGAAGTACGCTATTAACTATTAACGTACCTGTCTCTTCCGAAACGAATGAGTACTGCGTCTCACTCTCGCCTACCATCGTTATCGGAAAGTCT
+
344838<C?@@;A@@?CCCBBB@;;4;<<7<<AABBAC@BBCBBBC@CC@C>AA@;;;<.9>?ABBB??@@=<6<===@A9AB?C<???5=;=9=AB???A@@4:47A<@>>:>>@@?>>>??===>>;;188==9>;::>=:;7:<AAB?CCBBAABA?BBBBBB?BC@BBB>AA999,:@>9>C@@@00000@><@>==A5;5;===:>>C>==A<??>>>8807699907;<8<>==887=<;<A@AA@AABB?@@<???;>:::<:<?@A<@@:@?>>
@ATNG8:05150:05127
GATGGTAGTATCTGTCTACGAGAGCCAGAAGATCAGGAACTCTAGAAGAATTCAGATTTTTAACACGAGAGTAAACGTAAAAAGAAGGTTTTACAAGACTCACGTTAACAATATTGCAGCAGTACGCACACAATCGAAGCGCAGTAAGGATGGCTAGTGTAACTAGCAAGAATACCACGAAAGCAAGAAAAAGAAGTACGCTATTAACTATTAACGTACCTGTCTCTTCCGAAACGAATGAGTACACATCGTCGTGTCGTGCTACCATCGTTATCGGAAAGTCT
+
@:>CACBCAABCBCCCCGEDBACBCACCC@DCCBBB?B?A@B@@?A>AA?B?AAAAAAAA2B?BBBBBBBB?>>7=>?@AA@1AG>B>BBB<BDG@DCCCCCCCC>A<AB?ABC@CBBBCCCBBBBBCCAAB@BBBC?@?@@CDFC?B?CBC@BBBCCBBA?DCCAAA?CD?AAA?BBA@@9AAA=ACCCC3CE?A??@DA>==:=7;:DD;>:>@CCC?BBBCCBC?B?BBD>GBB?BBBBBCCAAACCCBCABBBBB@?@CBB@BBBBC@AAAB?CD>BAAA
@ATNG8:05150:05163
GATGGTAGTATCTGTCTACGAGAGCCAGAAGATCAGGAACTCTAGAAGAATTCAGATTTTTAACACGAGAGTAAACGTAAAAAGAAGGTTTTACAAGACTCACGTTAACAATATTGCAGCAGTACGCACACAATCGAAGCGCAGTAAGGATGGCTAGTGTAACTAGCAAGAATACCACGAAAGCAAGAAAAAGAAGTACGCTATTAACTATTAACGTACCTGTCTCTTCCGAAACGAATGAGTTCACACTCTCATATGACACTACCATCGTTATCGGAAAGTCT
+
455<9<CBC@?;=BBCDCCCCCICC@BBBACDBBBC@C@CBBBB@@<@B@C?B??89999(99<>@ABA@A9:9,9??A@@?,?A?C@CEI=DCC@CCCCCCCCE@E?BB@BCC@CBBBCCCCCCBBBB@@@=@BCCAEBBBBCCB@CAC@@>@BAABCCB@CAAAAA>AE?DCC99:BBB=999>BEEED3BB?BBBBCBB@@<@<@?@A5758BBBC@A@@CAAA=A=AAA;A??=?BBBB?BBBCBBBBDDBBBB?;;BBBB=>?:8??CBAB=BC<AABB
@ATNG8:05150:05167
GATGGTAGGCGTGTGAGAGTCTGCCCAGAAGATCAGGAAACTCTAGAAGAATTCAGATTTTTAACACGAGAGTAAACGTAAAAAGAAGGTTTTACAAGACTCACGTTAACAATATTGCAGCAGTACGCACACAATCGAAGCGCAGTAAGGATGGCTAGTGTAACTAGCAAGAATACCACGAAAGCAAGAAAAAGAAGTACGCTATTAACTATTAACGTACCTGTCTCTTCCGAAACGAATGAGTACGATGAGATCTCGTGTGCTACCATCGTTATCGGAAAGTCT
+
BCCB@CCB?CCCCCCDBBBCCCBBB>BCCAAAACCJ@BB>BCDDDCC@CC@C?@@?::::;*;?A@ACCBCBBBA9?@88777)8@<@1:9929@C?DBABBB@>=;>?CE?BAA:=>??@>><A@AAA==;A;AA>>:==>>=A<=:><@AC?BABCBBBB>BBBBBB>BB>BBA8=<788*9<=:?BKED2BB?CBCAAAA?A7;7>AAA:>9=???A9>>>>888:<;>AA:ABB=@?BBBBBABBBBBB@B<==>>;;;>>>:>>BBB>BB@@<AA:AA>8
@ATNG8:05152:05131
GATGGTAGCTATACGTATATCTATGTACTCATTCGTTTCGGAAGAGACAGGTACGTTAATAGTTAATAGCGTACTTCTTTTTCTTGCTTTCGTAGTATTCTTGCTAGTTACACTAGCCATCCTTACTGCGCTTCGATTGTGTGCGTACTGCTGCAATATTGTTAACGTGAGTCTTGTAAAACCTTCTTTTTACGTTTAACTCTCGTGTTAAAAATCTGAATTCTTCTAGAGTTCCTGATCTTCTGGGATGTGTGCGCAGTGCCTACCATCGTTATCGGAAAGTCT
+
=::<9<BDABA<B?@@ACCCBBBBABB>DC;;9;BBB>DEEF@CCCD::;ADDCCB@I;<;DD@C@CABACBBEC??==9='?A?BBBC>A<@BCCB?9@>-00:=::6:<<:ABBF?BBB>B=ACB99:;;=@>>>7;;>>>;;;BBB>>=;;;8;:;9==9=9;B@<<9999462225&24=4;7<<<+<===<,/)/88889>=>1////(////:050:>:>AAA>=>:>:=C??>@:89=>6:///7779;<<9777377717:::;<??>?8==5=A=:
@ATNG8:05160:05151
GATGGTAGCTCGCTGATGATATCTCCAGAAGATCAGGAACGTCTAGAAGAATTCAGATTTTTAACACGAGAGTAAACGTAAAAAGAAGGTTTTACAAGACTACACGTTAACAATATTGCAGCAGTACGCACACAATCGAAGCGCAGTAAGGATGGCTAGTGTAACTAGCAAGAATACCACGAAAGCAAGAAAAAGAAGTACGCTATTAACTATTAACGTACCTGTCTCTTCCGAAACGAATGAGTACGTGTAGACGTACGTGAGCTACATCGTATCGGAAAGTCT
+
;:?B<54444444:994445:9955.5557<<<<@B;?<?AA99954799395::::;>>>)<24445;765888(---7777'-/)55:<<0<;949;:///?;?C?@<??:00/6?==@BAA?@>@@A@;974<333598899:::5;8<8858??3738;678888849=8>@?:@<<77,2265;;AAA.>?797977779=080////59)/.>>>;=@999:>7:7599,49:6;;CBB@?>::0/////67779;3/.6..-22--.333(..'2555
@ATNG8:05165:05168
GATGGTAGTATCTGCACACTCTGTCCAGAAGATCAGGAACTCTAGAAGAATTCAGATTTTTAACACGAGAGTAAACGTAAAAAGAAGGTTTTACAAGACTCACGTTAACAATATTGCAGCAGTACGCACACAATCGAAGCGCAGTAAGGATGGCTAGTGTAACTAGCAAGAATACCACGAAAGCAAGAAAAAGAAGTACGCTATTAACTATTAACGTACCTGTCTCTTCCGAAACGAATGAGTACTACTCTCAGAGACACACTACCATCGTTATCGGAAAGTCT
+
?@@C@CBBBBBCCCCDDDDD@BBCC@CCC@CCCBBB?B?BBBBBBC@AC@D@BA?99888)9<AABBBCCC???5<><;;;:':;:;9;;;0;@<=ACCBCBCCD@D@CC?CBC@@@@BCCCCBCBDCCCBC@CDBC@BBBBCBBB>C@DBB?BBBBCCCC?CCCCCC?CC?BBB=??BBB>BBB?BBBBB3BB?BBBBCBB@@=A9=>AB7:7;ABBB?AABBAAA@B?BDD>CBB?BCBBACCCAAABBBBBBBBCBBBB@@@<@>>>A<@@@B=AA9>777
@ATNG8:05179:05166
GATGGTAGTGTCATATGAGAGTGTGTACTCATTCGTTTCGGAAGAGACAGGTACGTTAATAGTTAATAGCGTACTTCTTTTTCTTGCTTTCGTGGTATTCTTGCTAGTTACACTAGCCATCCTTACTGCGCTTCGATTGTGTGCGTACTGCTGCAATATTGTTAACGTGAGTCTTGTAAAACCTTCTTTTTACGTTTACTCTCGTGTTAAAAATCTGAATTCTTCTAGAGTTCCTGATCTTCTGGGTGTATCAGCGAGTATCTACCATCGTTATCGGAAAGTCT
+
744@7<AAABDCCBCCCFDDBCCCBAABBBBC@BBBD<@@@E@DCBBBBB?AACCCAE@BBCD@D@CBBCC6659555555$49399==5;9::4:AC=@A:9;BBBBACFDDGCJCACCC@B?AACBBBBC?CBBB@CCDCCCCEGDCBBAB;;8;BD@CB?CACDBBBCBEM@BBCFF9A>A5;;;;;*;CCCC>BA@ACB@;;:4;;;;*;??AB>B=BB>BBBBCAB>B?CBCCBA@A<;;7;BBBFCCBBACCCBBBCAA=@B@@@?AAAB>AA<AAAA
@ATNG8:05181:05157
GATGGTAGTGCGTGAGAGAGAGACCAGAAGATCAGGAACTCTAGAAGAATTCAGATTTTTAACACGAGAGTAACGTAAAAGAATGGTTTTACAAGACTCACGTTAACAATATTGCAGCAGTACGCACACAATCGAAGCGCAGTAAGGATGGCTAGTGTAACTAGCAAGAATACCACGAAAAGCAAGAAAAAAAGAAGTTACGCTATTAACTATTAACGTACCTGTCTCTTCCGAAACGAATGAGTACTACTCTCAGAGACACACTACCATCGTTATCGGAAAAGTCT
+
;<::=?BBBECCCCCBBBB>><00+/7727ACC00+0)///7;7<6;;2;43><79777$75<:;AA@??99338///0)/9)//)///&///)5:666=<==156::4;AA;AB@A@AA@;;::5@@9926@AA?BBBBAB@@=B?A;;69@@?BB<B=?::48479:4::9,333333&333,/;;;===#883//(//9;@=B?C6;7;94888>BBB@BCCBBAB=@=@@@;@AA>ACB=>>AAAABBCBBBBBBBB>>==?:6<<<:>9:;66-676'5::8
@ATNG8:05182:05164
GATGGTAGTGATACAGATCAGACACCAGAAGATCAGGAACTCTAGAAGAATTCAGATTTTTAACACGAGAGTAAACGTAAAAAGAAGGTTTTACAAGTCTCGCGTTAACAATATTGCAGCAGTACGCACACAATCGAAGCGCAGTAAGGATGGCTAGTGTAACTAGCAAGAATACCACGAAAGCAAGAAAAAGAAGTACGCTATTAACTATTAACGTACCTGTCTCTTCCGAAACGAATGAGTACTATGTAGAGCTCTATACTACCATCGTTATCGGAAAGTCT
+
<<:B?CA@CEBBBCCCAAABBBCCB@CCB@BDCDCC?C?BAB;;9?;?A=C<@>?:9878$86??:BBBABBCB>BBCBCCC5CC@D@CDD:CBB?BBBBCCCCC@C@CC@BBE?DCBBCCCCCCCCCCBCD?BBBB@BCCCCCCB?CACBB?BCFDDBBB?BCCCCC?AA>ADC?AABCD>>>=:<<==>,=@<AABADDB@@:=:=>>>6;7;ACCC@CC@@=::398<<<6=??;@ABBBABABBBCBCCB>8:@6768<<>=C>;;;0529926757888
@ATNG8:05186:05141
GATGGTAGTATATCGCGTCGCTATCCAGAAGATCAGGAACTCTAGAAGAATTCAGATTTTTAACACGAGAGTAAACGTAAAAAGAAGGTTTTACAAGACTCACGTTAACAATATTGCAGCAGTACGCACACAATCGAAGCGCAGTAAGGATGGCTAGTGTAACTAGCAAGAATACCACGAAAGCAAGAAAAAGAAGTACGCTATTAACTATTAACGTACCTGTCTCTTCCGAAACGAATGAGTACATAGATATACGTATAGCTACCATCGTTATCGGAAAGTCT
+
=::A@BCCCCBBBAAACCCCBCCDD?B@C@DCCC@@>@?CCCCCCC@CC?B@BAD:::9:.:@DFDCDDBB;::-:>9:::;*;C@D5::;4:CCAECCCCCCBC>A>AB?BCC@BCABBCCCFBBCCCCCC?CBBB?BBBBBCBC?C@AAA?BBBCCCCA?AAABBC@BB?????BBBBB=BAB>ACDDC/BA?CBBBBDC@A:=9=@??:>;>?BBB?BBCCCAA>A?BBB?BBB?BAAABACCCCCAAAAB>>>>>>AAAAB<?@??B?ACBB=BD:A767
@ATNG8:05187:05161
GATGGTAGCTCACGTACGTCACACGTACTCATTTCGTTTCGGAAGAGACAGGTACGTTAATAGTTAATAGCGTACTTCTTTTTCTTGCTTTCGTGGTATTCTTGCTAGTTACACTAGCCATCCTTACTGCGCTTCGATTGTGTGCGTACTGCTGCAATATTGTTAACGTGAGTCTTGTAAAACCTTCTTTTTACGTTTACTCTCGTGTTAAAATCTGAATTCTTCTAGAGTTCCTGATCTTCTGGGTCTCTCTCTCACGCACTACCATCGTTATCGGAAAGTCT
+
34483:ABBCBBBBCCBCCCBCBBBCCCB@:::6;BCC>CCBCACCEFCCC@CCCDC?B?ACAB@C?BBBCCCDCD@CCAAA2AA>A@@@<ABCB@CCC?AA<99:CAA?BBCBBBAA>ACC>@==>>A@?@?<A@@@:>=?@@AA>>>@BA>>>><???=BA<A8==@@AB>>>:=<;<<2<<A=@@@@@/@@===0777///9--/)///(/::77374//+/;9;8:;=C<@???;;5;=?A9??@@@;;;DA@@B;;;=>>=@???A<@@>>;>@8@A@?
@ATNG8:05188:05169
GATGGTAGATACTCGCTGATACACCCAGAAGATCAGGAACTCTAGAAGAATTCAGATTTTTAACACGAGAGTAAACGTAAAAAGAAGGTTTTACAAGACTCACGTTAACAATATTGCAGCAGTACGCACACAATCGAAGCGCAGTAAGGATGGCTAGTGTAACTAGCAAGAATACCACGAAAGCAAGAAAAAGAAGTACGCTATTAACTATTAACGTACCTGTCTCTTCCGAAACGAATGAGTACACACTCTCATATGCACACTACCATCGTTATCGGAAAGTCT
+
;;;;<??CDBB:;:@BBBBAAACDC=BBB@CCCCCC@C8;:CBAAA@BB@C@BC?99999)8>ABBBBA@@?>=7<>??@@A0@D=B@BBC9CAA=ABBBCCCGC?C@BB?ABC@BBBCCBBBCBBCBBCBA=AD??>AACDDBBB?C@CCB@@@@CCCCC?CBBBBF@AA>ABB?BCBCB=BBA@BBBBB3BB?BBBCCC@98485:>CD7;8;ACCD@BCBBAAA<@=???9@CC?BBCBBA@9:99997;<866///8///6718988:8<<::6:=3::88
@ATNG8:05195:05162
GATGGTAGTATATCGCGTCGCTATCCTGAAGATCAGGACTCTAGAAGAATTCAGATTTTTAACACGAGAGTAAACGTAAAAAGAAGGTTTTACAAGACTCACGTTAACAATATTGCAGCAGTACGCACACAATCGAAGCGCAGTAAGGATGGCTAGTGTAACTAGCAAGAATACCACGAAAGCAAGAAAAAGAAGTACGCTATTAACTATTAACGTACCTGTCTCTTCCGAAACGAATGAGTACTGTATCTATGTGTGCGCTACCATCGTTATCGGAAAGTCT
+
:59C@BCEDBBBBDCCC@@@CEFDD@BBB?BCFDCD@CC@@@CDC=@@=A>@=<99998$74><=BBBCBBBB;>>:;;;;*;<<<4999&5=94;C?DCCBCA=A=;;6;AA?BCBBBBBCJDCCCDJ@@=@BBA>ABCBBBBB?C@CBB@BCBA@@@B@ABBBBB?BA>BBB?BCCCC=@@@;99::9(9B<@@BBBB@??<?<@@@@=C;>>ACD?DCAABBC>@=@BD>EAA>A???CBBBCCBCBAAABB@>>>>?98A;@>;793255?;@D8>=??
@ATNG8:05150:05215
GATGGTAGTGTCAGTGCGCGTCGTCCAGAAGATCAGGAACTCTAGAAGAATTCAGATTTTTAACACGAGAGTAAACGTAAAAAGAAGGTTTTACAAGACTCACGTTAACAATATTGCAGCAGTACGCACACAATCGAAGCGCAGTAAGGATGGCTAGTGTAACTAGCAAGAATACCACGAAAGCAAGAAAAAGAAGTACGCTATTAACTATTAACGTACCTGTCTCTTCCGAAACGATGAGTACTATAGACTATCTGAGACTACCATCGTTATCGGAAAGTCT
+
:;:@@A@@A@@?BBCBBCCCBB<;;=BBB>ABBCCCGFFCCCBB@@>@B?CADDC???==,=187=:94@<;?@8=<99;:;*;A=@5;;;*9@A=@:99<@<<>9A?9949>@=A@AABBBBBBBBB;;;@;;;;;4:::8:?<>1:29:925@>:>;;:4>AABBB?BB<>>@7=;=>>8>?@;>>===,>@;@???A988=9=<A?@@7;7;@CCB@CAAAAAA?@<@@A9@00/==>BBBBB>??999?=@@@@9848==6>84459====48;3;>77
@ATNG8:05162:05217
GATGGTAGTATATCGCGTCGCTATCCAGAATATCAGGAACTCTAGAAGAATTCAGATTTTTAACACGAGAGTAAACGTAAAAAGAAGGTTTTACAAGACTCACGTTAACAATATTGCAGCAGTACGCACACAATCGAAGCGCAGTAAGGATGGCTAGTGTAACTAGCAAGAATACCACGAAAGCAAGAAAAAAGAAGTACGCTATTAACTATTAACGTACCTGTCTCTTCCAAACGAATGAGTACTACTCTCAGAGACACACTACCATCGTTATCGGAAAGTCT
+
388;7<<CEDBB@@ADBCBFCCAABACCC?BABC;;;;@CCGCCDC@BC@B@CCBBBDEE5C@CBBBBBABCCE<@@;;:;;*;A=?5:::*9BB@CBCCCCCCC@D@;;:;CC@CGBCBBCCCBBABDCEC@BBBD?C@@?CAAA=A>B;;;<ECDDCBB@BDBBBC?BD?AAA=??ABD299>;99::9:%9>;>BBBBB;;:7:7::BA=A=AAD:;8;A@@BAA=A=@A;AAA?CBBBBBBCCCBBBBBBBB???B=>>8818>D>?<>===;?>4==88
@ATNG8:05167:05190
GATGGTAGGAGACACGTCGCACACGTACTCATTCGTTTCGGAAGAGACAGGTACGTTAATAGTTAATAGCGTACTTCTTTTTCTTGCTTTCGTGGTATTCTTGCTAGTTACACTAGCCATCCTTACTGCGCTTCGATTGTGTGCGTACTGCTGCAATATTGTTAACGTGAGTCTTGTAAAACCTTCTTTTTACGTTTACTCTCGTGTTAAAAATCTGAATTCTTCTAGAGTTCCTGATCTTCTGGTGTCTGATCTGTATCACTACCATCGTTATCGGAAAGTCT
+
?@AC@CDC?CAAADCCA@@ACDDDBBCCCC@@?@CCD>CC@C@CCBCDBB@BBCCC?C?CCCC?C@BBBAAABBC?@@@??1?A>C>>><>CCC?CCB?>><889DDC?CCCCB@AA=@@@=@?A>>>>>>>;>>>A8<<>?<<>==>AAA@><><<<<=AA<A<@@@@@AAAA<@>>>>5>=A<?@@@A/@@>??3::::<<><8707===/>?@?@=A=;;8;@@B;;;<A<??BAAA5:9D=@>>>=@?>?AA@;9<AACAA<A???A=CAAA;??7?888
@ATNG8:05171:05191
GATGGTAGACACGTGTGCTCTCTCGTACTCATTCGTTTCGGAAGAGACAGGTACGTTAATTAGTTAATAGCGTACTTCTTTTTCTTAGCTTCGTGGTATTCTTGCTAGTTCACTAGCCATCCTTACTGCGCTTCGATTGTGTGCGTACTGCTGCAATATTGTTAACGTGAGTCTTGTAAAACCTTCTTTTTACGTTTACTCTCGTAGTTAAAAATCTGAATTCTTCTAGTAGTTCCTTGATCTTCTGGCTCTCGTAGACAGATACTACCATCGTTATCGGAAAGTCT
+
:::@@A<@@@@@@;B@@A@@966;<B<<<>>?9:;;;)95.57;99::::6:9@?>6>*0)000)/5;/0899>8;:33333$37,3333,////)/6616<3897;33,3:;888;7:==6?<A?9;>>8808<87+5757<>>@;>>@@@@;;7;AA:>>;>;79755296939>>>>2@<@<>>>>>+;;;>=3>876==<;98838999*9?=8=06-5828,,,,,,609*---9555155>6=9555337...777;@>9<;69::999=887/65'2556
@ATNG8:05172:05219
GATGGTAGCATCATGCATATCTCACCAGAAGATCAGGAACTCTAGAAGAATTCAGATTTTTAACACGAGAGTAAACGTAAAAAGAAGGTTTTACAAGACTCACGTTAACAATATTGCAGCAGTACGCACACAATCGAAGCGCAGTAAGGATGGCTAGTGTAACTAGCAAGAATACCACGAAAGCAAGAAAAAGAAGTACGCTATTAACTATTAACGTACCTGTCTCTTCCGAAACGAATGAGTACTTGTGCGACGTGTCTCCTACCATCGTTATCGGAAAGTCT
+
C?>A@CCCBBBBBDBBCCCCCCCDD@CCD@CCCCBB@C@BBCCCCDADC>A>ABCABBBB3B@DDCAAACDBBA:@?::;;;*;A@B?CBC;CDC@CAAACCCCC@C@CC?CCC@CCC?ABCCCBBBCCCDD@BBCC?B???CCCC?C@CCC?CCCCCCCC?CCCCCC?CC?BAB>AABBA8?==999999.9A?BAAACBBBC?A:>>>>9=<?=BAA@ACBBCBB?A?CDC;CCC?BBBBBCCC?BBBAAAAABABBBC@BBB?BAA??<?A@@;?D;BB==
@ATNG8:05175:05211
GATGGTAGCACGAGTCACTCATATCCAGAAGATCAGGAACTCTAGAAGAATTCAGATTTTTAACACGAGAGTAAACGTAAAAATAAGGTTTTACAAGACTCACGTTAACAATATTGCAGCAGTACGCACACAATCGAAGCGCAGTAAGGATGGCTAGTGTAACTAGCAAGAATACCACGAAAGCAAGAAAAAGAAGTACGCTATTAACTATTAACGTACCTGTCTCTTCCGAAACGAATGAGTACTATGTAGAGCTCTATACTACCATCGTTATCGGAAAGTCT
+
85:D:>BACCCCCCBBBDCCBBBCD?BBB?ADDDCB?B?EEDCCCB?BC@C?BBBBBCCC5CACAAACBBCAA@8??>???@,@B>B=ABB9BFEAGCCCBBA@@;@?BBADCC?CCCABBCCCCCDDCBBC@CCAA>@BBBBBBC?D?BBC?BCCBBBCC?CDDDDC?CC@BAA=@A::928<<99999:(9D?CBAADAA??<?<?A@@<?=?ACBB@BCBBBAB@C@?>>:>DD@@@ACCCCAABBBBAA>A???==>@@AA;>>AAA<>>>B=AA9A@@@
@ATNG8:05179:05174
GATGGTAGTGTGTCTCTGAGAGTAGTACTCATTCGTTTCGGAAGAGACAGGTACGTTAATAGTTAATAGCGTACTTCTTTTTCTTGCTTTCGTGGTATTCTTGCTAGTTACACTAGCCATCCTTACTGCGCTTCGATTGTGTGCGTACTGCTGCAATATTGTTAACGTGAGTCTTGTAAAACCTTCTTTTTACGTTTACTCTCGTGTTAAAAATCTGAATTCTTCTAGAGTTCCTGATCTTCTGGGATGTGTGCGCAGTGCCTACCATCGTTATCGGAAAGTCT
+
:55D9;;CC<;;DCBB9;6CDGGDCCBBBC;;8;BBD=AB@D?@A@BC:;7;@B@B>B>B@AA=@=B@AAABBAA<ABAAA0@@=@;;<0;DAB:;9C@CC?;<;BCC@DCCBBCCC?@@B>A>BBAAABBC@;;;D>BBHBABDDDCBBBBBCC@CBC@BC@C@BBBCCCCBB?B;;;;6;>B>@AA@@,@CBBC>CEEBBCBB;;8;BBB0BCCCC?B?;;5;@@??@@<@?B@BBBC?BCCE?C;:;BA@@@@@ABCB=>@A000??C@CCCC@CE>CCBB
@ATNG8:05181:05192
GATGGTAGTATCTGCACACTCTGTCCAGAAGATTCAGGAACTCTAGAAGAATTCAGATTTTTAACACGAGAGTAAACGTAAAAAGAAGGTTTTACAAGACTCACGTTAACAATATTGCAGCAGTACGCACACAATCGAAGCGCAGTAAGGATGGCTAGTGTAACTAGCAAGAATACCACGAAAGCAAGAAAAAGAAGTACGCTATTAACTATTAACGTACCTGTCTCTTCCGAAACGAATGAGTACTATAGACTATCTGAGACTGCCAAGGCACACAGGGGATAGG
+
??@D<ABCCCCCE@@ACCBCCFDEG?EBC@CAA;A@?;@?BBBBBDD@CC@C?CCBBBCCD3B?AABBBDCBBBB;A?;;;;;*;C>C<?>>4>?>;@DCCDCCCC@C@CB@BCC?AABCBDDCCCBBCCCBB?BBBB?@@@BCBCA@JAE@A?ACBBCBCC@CCCCBA?BC?BBB?BBBBB=AAA>BEFDC2CC?AAABBBCBA;><>@@@<@<::AAA?A@@@CBB@D?DCG=BBC?CAAAABBCAAABDDCABCCC@@?CAAA=@<??A??@BBCED9AABCC
@ATNG8:05188:05174
GATGGTAGTATATCGCGTCGCTATCCAGAAGATCAGGAACTCTAGAAGAATTCAGATTTTTAACACGAGAGTAAACGTAAAAAGAAGGTTTTACAAGACTCACGTTAACAATATTGCAGCAGTACGCACACAATCGAAGCGAGTAAGGATGGCTAGTGTAACTAGCAAGAATACCACGAAAGCAAGAAAAAAGAAGTACGCTATTAAACTATTAACGTACCTGTCTCTTCCGAAACGAATGAGTACACATCGTCGTGTCGTGCTACCATCGTTATCGGAAAGTCT
+
///0)/7::<9:6;;=><<<>><994///4:;<<@@8@=ACCBB@D7;94:29995;>>?+<<<=;;:<::444(3344444$4949.555&555.55555555<.4.44399=798845595555555444.4:44.5<:::<=8=8<<<7<<<<<<<<4544:9948838//(/9///(3771777777$8:6965522255+22'25583846654443339334694:=>6?>>588===:::::::89=<<<444<<:889(/////(///3177.7856
@ATNG8:05189:05192
GATGGTAGCACACGAGATCTCATCGTACTCATTCGTTTCGGAAGAGACAGGTACGTTAATAGTTAATAGCGTACTTCTTTTTCTTGCTTTCGTGGTATTCTTGCTAGTTACACTAGCCATCCTTACTGCGCTTCGATTGTGTGCGTACTGCTGCAATATTGTTAACGTGAGTCTTGTAAAACCTTCTTTTTACGTTTACTCTCGTGTTAAAAATCTGAATTCTTCTAGAGTTCCTGATCTTCTGGCGCTCTGTCACGTCTGCTACCATCGTTATCGGAAAGTCT
+
344:8<BDCBBCCBCC@AABCA@AA@DCBBA@?@CCC>BB@C@CCBBBDD@CCCCC?@>@CCB@B@DFCCCCBBB>A@===+CC????D=BAAA@CCB@CC>:9:CCC>AABBB>>??@@A?B?BAAAAB==:=;;;;????@AA@@@@@A<<<=8<==<AA<?:>>??@@@AA<?>>>>1=:A5;;>>>/===AA3;;;;>?;;:?:????/;:::?8>;>B=BB???>>;>=@@@B@@8<<A<??>>>>>@@@@A@@?ABBBB<>>;;;:????;>>7>888
@ATNG8:05197:05212
GATGGTAGCTATACGTATATCTATGTACTCATTCGTTTCGGAAGAGACAGGCACGTTAATAGTTAATAGCGTACTTCTTTTTCTTGCTTTCGTGGTATTCTTGCTGTTACACTAGCCATCCTTACTGCGCTTCGATTGTGTGCGTACTGCTGCAATATTGTTAACGTGAGTCTTGTAAAACCTTCTTTTTACGTTTACTCTCGTGTTAAAAATCTGAATTCTTCTAGAGTTCCTGATCTTCTGGGATGTGTGCGCAGTGCCTACCATCGTTATCGGAAAGTCT
+
855D@DFCCAACBBBBCBBECCCCCDAA@C;::;CFD>DD:;:;@ADDBB??DD:::;?CCBC?B>AACBB??@B?ABA@@,;;59@?A<CGDGACCBABC@CCBBC?BBBBBBBB?BCB=A?BB@@?@@@<?BBC?CBBBCCDDDCCCCCCCC?CDG@DD@C?CCCBBBCBB=@>@@@7?;@;@>>@@0@BCCD;::@@CCBBCC?BBBB2BBBBB@B@DFACCCBBCCAC@CCCDBB@CCBB=B;;;BCCDBBB<;;B>BCD@CBBBC@CCCC@CB>BA;;
@ATNG8:05150:05221
GATGGTAGTGTCAGTGTGCGTCGTCCAGAAGATCAGGAACTCTAGAAGAATTCAGATTTTTAACACGAGAGTAAACGTAAAAAGAAGGTTTTACAAGACTCACGTTAACAATATTGCAGCAGTACGCACACAATCGAAGCGCAGTAAGGATGGCTAGTGTAACTAGCAAGAATACCACGAAAGCAAGAAAAAGAAGTACGCTATTAACTATTAACGTACCTGTCTCTTCCGAAACGAATGAGTACGATGAGAGAGCTCTCTCTACCATCGTTATCGGAAAGTCT
+
?AAC@DFBB?ACGDDDCBCCBBBBBACCE@CCCBBB?B@DBCD@AC@CC@C?BBCBBBBB3B=??CBA@@:999,9>;:::9'9<::9>==+=@;8;A;BAAB::29<9949@B=BBCBBEDCBCCDCCCBB>BBAA?BAAA@@@A=B>@@@<@@A@@@AB?BCBE@@>@B?BBB?BBBBB;@>>8>@@>@.??;?BBCDCBBD:=:>???7;7;@BCC@AAACAAB?B?BCD>CBB@CCCCBBBAAABBBBB9::=>=<<>8884985578@AB@<?A6>888
@ATNG8:05151:05256
GATGGTAGTACATGATAGACGACACCAGAAGATCAGGAACTCTAGAAAGTAATTCAATGATTTTTTAACACGAGAGTAAACGTAAAAAAGAAGGTTTTACAAGACTCACGTTAACAATATTGCAGCAGTACGCACACAATCGAAGCGCAGTAAGGATGGCTAGTGTAACTAGCAAGAATACCACGAAGCAAGAAAAAGAAGTACGCTATTAACTATTAACGTACCTGTCTCTTCCGAAACGAATGAGTACTATGTAGAGCTCTATACTACCATCGTTATCGGAAAGTCT
+
9:;@=@@;56<<>>BBBBBB;;;DA;@55.59<5662616=;44444)45/)/)//)/:::;;;;%>9;8////0//--(----8888%/0)/1666*66829;333>:?>5:68858>=8==@@B;:;BBCCBBCBD?D;;;=@;:;@>>@4;4;<;49B@@BBAD@CBB;;;?:927;<6:;00*///(/:::;+;A7@BCBB@BBA>B@BBBB@C?A>;;;>BB@B==@:>469@<?AA>;;<DCABB@@@8773::337;8<84336:33./*/;77(//(6555
@ATNG8:05157:05263
GATGGTAGCGCATATCAGCGCGCCCAGAAGATCAGGAACTCTAGAAGAATTCAGATTTTTAACACGAGAGTAAACGTAAAAAGAAGGTTTTACAAGACTCACGTTAACAATATTGCAGCAGTACGCACACAATCGAAGCGCAGTAAGGATGGCTAGTGTAACTAGCAAGAATACCACGAAAGCAAGAAAAAAGAAGTACGCTATTAACTATTAACGTACCTGTCTCTTCCGAAACGAATGAGTACTATGTAGAGCTCTATACTACCATCGTTATCGGAAAGTCT
+
BCCD@C@@@BECCCBCBBBCBBBC>CCD@CCCBBBAC9::BCECC@BB?B?@AA@@@@@0@?CCCCCCCCBBB;B@>@AAA0BB?B@BLF<BBC@CCAA@@A0000=AA@BAC@BBDAAACBBCCBBBBBD?CCCC?B@CDDDBB@C?C9:;:DFFEDBB@BBBCCD?CC@CBB=@@@@@9@>>;999999%:@=9999DCCCC?B?BBBD?B?BACGE@GGCCCCB@D?BBB>BCD@CDDDCCCCCCAACCBBBAAA>>>DB=>7::=>D>AA==:>D9@<;;
@ATNG8:05158:05248
GATGGTAGAGTACAGTGTAGTAGACCAGAAGATCAGGAACTCTAGAAGAATTCAGATTTTTAACACGAGAGTAAACGTAAAAAGAAGGTTTTACAAGACTCACGTTAACAATATTGCAGCAGTACGCACACAATCGAAGCGCAGTAAGGATGGCTAGTGTAACTAGCAAGAATACCACGAAAGCAAGAAAAAAGAAGTACGCTATTAACTATTAACGTACCTGTCTCTTCCGAAACGAATGAGTACACATCGTCGTGTCGTGCTACCATCGTTATCGGAAAGTCT
+
A@@C?CCCBBBCCCCBCCCDCCCCC@CCC@CBBCBB?B@BCBBCDD@CD?C@CCDDDDCC3C?AABDBCBBBBB@BBABBBB2BCADACEF;CEE@CBBCDCC::8;@ED@CCC@CCCCD@BBCCCDDCBBB?BBBB@CBBBCBAA=B@CBB=BCCCCAAA?ACCBBB?CB=@>?49:>??8>??<99::99%:A<@????:AAA=?;?@BB:=:>BCBC?AABDBBB?A?BBD>CBB?BBBBBBBBBBCBA?BBDBBBBBBBCCC?CBBBB?CBCC>AA=ABB@
@ATNG8:05162:05263
GATGGTAGGCGACATACATACGCGCCAGAAGATCAGGAACTCTAGAAGAATTCAGATTTTTAACACGAGAGTAAACGTAAAAAGAAGGTTTTACAAGACTCACGTTAACAATATTGCAGCAGTACGCACACAATCGAAGCGCAGTAAGGATGGCTAGTGTAACTAGCAAGAATACCACGAAAGCAAGAAAAAGAAGTACGCTATTAACTATTAACGTACCTGTCTCTTCCGAAACGAATGAGTACTGCGTCTCACTCTCGCCTACCATCGTTATCGGAAAGTCT
+
@@BB9<@B?BBBCCECCDCC<;;CE?DBD?CBCC;;6:=@@ACD:;2:?4:29<>>@CCC1C@AA<996@;;BF<AABB@@@1B@;@?BBB3;;;9?;9:::A;;6;?BB?<;;<@@@@DDCCCBBBBDGFHAE=:;>AA@@@@@>:><@::49A@@AB;;7;BBA;;9:A?ACC>BBBCD=BBB?BCCCD3AA>ABBBB:::B@B?BCA@4957>BAB@CC???@A=A>AAD<AAB?AA@?BBB9::D@B@C@A@BBDBB=BBB>AABCC?CBCB?AA<AA??
@ATNG8:05171:05267
GATGGTAGTGTCAGTGCGCGTCGTCCAGAAGATCAGGAACTCTAGAAGAATTCAGATTTTTTAACACGAGAGTAAACGTAAAAAAGAAGGTTTTACAAGACTCACGTTAACAATATTGCAGCAGTACGCACACAATCGAAGCGCAGTAAGGATGGCTAGTGTAACTAGCAAGAATACCACGAAAAGCAAGAAAAAAGAAGTACGCTATTAACTATTAACGTACCTGTCTCTTCCGAAACGAATGAGTACGTGTGACGTACGTGAGCTACCATCGTTATCGGAAAGTCT
+
9::C>@ABBAB=B;;;<>>><>>;;7;<@=999<;;7;<@CC;?;@:;;7;9<::333333#36:;;===;;;;9.77444444#55.5499;0;;>:A@@>>?BBA?B?AA=@;;8;DAABDIIEECBBBBBHAE@@@@CBBBB:::3;>@@@=@@ACC@@@>@?>>==8;<7<@;49;3777(787879999:%:@<A?>997==?=A=A7::.8079?>@=@?>BCBB>B=>?C>899?B989C@@///<<=?987>=<<337;9;8>?@AB@BBDC;>>:<9><
@ATNG8:05174:05235
GATGGTAGCGAGCGAGTGTGTATACCAGAAGATCAGGAACTCTAGAAGAATTCAGATTTTTAACACGAGAGTAAACGTAAAAAGAAGGTTTTACAAGACTCACGTTAACAATATTGCAGCAGTACGCACACAATCGAAGCGCAGTAAGGATGGCTAGTGTAACTAGCAAGAATACCACGAAAGCAAGAAAAAGAAGTACGCTATTAACTATTAACGTACCTGTCTCTTCCGAAACGAATGAGTACGAGAGTCAGAGCAGAGCTACCATCGTTATCGGAAAGTCT
+
:::A?AABBBCBBBBCBBBDDF@AA?CJHBFBBBBC@B9;;BBBCB?BB?B?BC@CCCCC5B?CBBDDEBBBCC;BA:9:::*:B>@5;;;*:A@=@ACACCCBB>B@AA>BBB?CCCCDCDBCCCCDDEBC@CCCC@DCCCBBBC@C@CCC@BBBCCCCD@BBBB@@>@C@ABE?AA???9?BC?BBBBB3BE?B?>?BBBBB>A>AAAA5979ACBB?AABBBCB@C@CEE?BCB?BBBBCDBBBBBBDAABBCBBB??>BAA?C:::B@BABB?A@9@@@@
@ATNG8:05180:05223
GATGGTAGCGCATATCAGCGCAGGCCCAGAAGATCAGGAACTCTAGAAGAATTCAGATTTTTAACACGAGAGTAACGTAAAAGAAGGTTTTACAAGACTCACGTTAACAATATTGCAGCAGTACGCACACAATCGAAGCGCAGTAAGGATGGCTAGTGTAACTAGCAAGAATACCACGAAAGCAGAAAAAAGAAGTACTCTATTAACTATTAACGTACCTGTCTCTTCCGAAACGAATGAGTACGAGAGTCAGAGCAGAGCTACCATCGTTATCGTAAAGTCT
+
9:/0)/788><AA@@@BBBBAAA5;;,9992996>>B:C::9BAA@A>@@=A?@??;;;;;*;9>=@BA>9///)//////&/93:.555&555.6>@>>>>6949<??=A@B:;@?A@@CCA@@@ABBEH@CCBD@BBC?@@@A@B@B<<7;BBBBBBB?CBBB;;9;C?BBB>B????8>////////$/:6::<AAABBB@B@BBBB@B?BBB?>;>@@<;<<3;5??@8@?;5:;;9<==@@@@@@;<:AAB???AAAAA<===BB;>=A<=<=5<9::
@ATNG8:05185:05221
GATGGTAGCGCGACGAGCGTAGACCAGAAGATCAGGAACTCTAGAAGAATTCAGATTTTTAACACGAGAGTAAACGTAAAAAGAAGGTTTTACAAGACTCACGTTTAACAATATTGCAGCAGTACGCACACAATCGAAGCGCAGTAAGGATGGCTAGTGTAACTAGCAAGAATACCACGAAAGCAAGAAAAAAAGAAGTTACGCTATTAACTATTAACGATACCTGTCTCTTCCGAAAACGATGAGTACTGATGAGATCTCGTGTGCTACATCGTTATCGGAAAGTCT
+
?BBC?BCAA@A@;;:@B@//0>00*/7727CB@;:.9.44955/;6;:+/+/669<??=+50388///66666.6;45555$5;5:4;;;+;=>266;;9::444)47;;;@??7:;A?==>>@@665::<@<@@AC=@?A@@@@@=@>@:905<<<<=;?:8883996;@<AA;488:::388833333777#7939<6?522757172:6965:87<8867155255572722222&222..3...5333655569855552..2-----56633555166/6889
@ATNG8:05189:05221
GATGGTAGTGTCATATGAGAGTGTGTACTCATTCGTTCGGAAGAGACAGGTACGTTAATAGTTAATAGCGTACTTCTTTCTCTTGCTTTCGTGGTATTCTTGCTAGTTACTCTAGCCATCCTTACTGCGCTTCGATTGTGTGCGTACTGCTGCAATATTGTTAACGTGAGTCTTGTAAAACCTTCTTTTTACGTTTACTCTCGTGTTAAAAATCTGAATTCTTCTAGAGTTCCTGATCTTCTGGGTCTCTCTCTCACGCACTACCATCGTTATCGGAAAGTCT
+
:55>:>BBBBBBCCCDCCCCCCCCCBBBAA@@<@BC@CC@E@CABBCCF@CCICCAB@CCBD@G?CBCECCCBB@BCC>BBBD@B@AA<ACCC@CCC@BC@CCCCBC?DDCDAAAC?AAA>B?AC@A@BBB@CCCEACCCCCCCCCCCCCCCCD@CCC?BC@C?@@BBBCECC@CCEEE;H@D?@ADDD5CGEFF=CBCCCDCBBB>ACAC0ACCAB>B>BB@CJDCBBB@B?BCCFCC@BCBB>CCDCCCCDCBBCECAAABB>BBBCC@BBBD>BA=BB@@
@ATNG8:05189:05262
GATGGTAGGCGACATACATACGCGCCAGAAGATCAGGAACTCTAGAAGAATTCAGATTTTTAACACGAGAGTAAACGTAAAAAGAAGGTTTTACAAGACTCACGTTTAACAATATTGCAGCAGTACGCACACAATCGAAGCGCAGTAAGGATGGCTAGTGTAACTAGCAAGAATACCACGAAAGCAAGAAAAAAGAAGTACGCTATTAACTATTAACGTACCTGTCTCTTCCGAAACGAATGAGTACGATGAGATCTCGTGTGCTACCATCGTTATCGGAAAGTCT
+
CCBC@CBB?BBBBBB;;;BBCBBBB?CCDACBBBACAD@BBBCB;;:;B@B?A@>99::;*;?BCHICCBB;;;0;;:;BCC5DC@C<AAA8ACE=AABBABC;::0;=AB@CCD@DBDBBBBBBBBBBBBBCGDCCD>BBCBCCBB@D@CBB?BCCCDBBB?CCCCCC@BB?BBA=?A:99+9??;?BHFED)AA>AAABCBBBB@D<??BB?B@>>BBB@BCBCA@@@D?CCC>CBB?BBCBBBBCCABBCBBBBB@BC@99:;;5:==;?<?DBB?BA=A:88
@ATNG8:05190:05268
GATGGTAGCACGACACGACGATGTGTACTCATTCGTTTCGGAAGAGACAGGTACGTTAATAGTTAATAGCGTACTTCTTTTTCTTGCTTTCGTGGTATTCTTGCTAGTTACACTAGCCATCCTTACTGCGCTTCGATTGTGTGCGTACTGCTGCAATATTGTTAACGTGAGTCTTGTAAAACCTTCTTTTTACGTTTACTCTCGTGTTAAAAATCTGAATTCTTCTAGAGTTCCTGATCTTCTGGTAGAGCGTGCATATATCTACCATCGTTATCGGAAAGTCT
+
AAAD@DBCCCCBBBCDDDBBBCCCDBBCDCBB?BCCC>CD@C>C@CDDDC?BBBCD@D=AACC?C@CCCAAACDA?ACCCA2BA?BBBB>BBBB?BBA=AA<999BBB?BCBBB@@@>BBB>A>@AAAA;;;;>>>A;>>>><<<>@BBAA<==@=?>><AA;>9>AAAA@@@A<A@@@@6@:@:88887(8@888-8=>888@?>?5;;;:+7;;:A=A=??;?@@@>==:=:==AC==8;;A<A@@>>=@AAAAACAAAAA@@;@A>>@:?AAA:@@7><;;
@ATNG8:05192:05259
GATGGTAGTGTCATATGAGAGTGTGTACTCATTCGTTTCGGAAGAGACAGGTACGTTAATAGTTAATAGCGTACTTCTTTTTCTTGCTTTCGTGGTATTCTTGCTAGTTACACTAGCCATCCTTACTGCGCTTCGATTGTGTGCGTACTGCTGCAATATTGTTAACGTGAGTCTTGTAAAACCTTCTTTTTACGTTTACTCTCGTGTTAAAAATCTGAATTCTTCTAGAGTTCCTGATCTTCTGGGATGTGTGCGCAGTGCCTACCATCGTTATCGGAAAGTCT
+
?::C:CCCCBBBDDCCCCCCCCCCCBCCGDBA?ADCE=BB@C@CCCCCCC@CCECC@C@CBBB?C@CBBBCCCCC=@@@@@,@C@ABBB<BBBB@CDC@CC?AAACDE@BCDCCBBC@CBB@B?CCBBBCCC=AABC@BCCCDDCCCCCCCCDCC?CCD@CC?B@CBCCCFBBB@BBBBB;A>C=;;;;;*;BBBD<;;BCBCCCCF5;;;;*;CCAB8<8;C?CGDDEBB?B@BBBDCD@C@@@:A;;;CIDDECCFCCCACCC@CCCCD?CCGF?AA>AA@@
@ATNG8:05171:05288
GATGGTAGCTATACGTATATCTATGTACTTTCGTTTCGGAAGAGACAGGTACGTTAATAGTTAATAGCGTACTTCTTTTTCTTGCTTTCGTGGTATTCTTGCTAGTTACACTAGCCATCCTTACTGCGCTTCGATTGTGTGCGTACTGCTGCAATATTGTTAACGTGAGTCTTGTAAAACCTTCTTTTTACGTTTACTCTCGTGTTAAAAATCTGAATTCTTCTAGAGTTCCTGATCTTCTGGTGTATCAGCGAGTATCTACCATCGTTATCGGAAAGTCT
+
?::C@CCDCCCBBBBCCCGDBCBAB@<>@@<ACBH>BB@D@CAAADAA@ABBCC@E?BB@A?@@CCCCBA@B@;:::::*;?;@@AA>AEDH@ECB>;:6;;AECD@ABCCBBBB?BBC@B@BBBBB999?BBBB?BBBCBBB??@CBBB>>><>>>=@@<@=@@???@@@@;??BDD5A=A<>>???/>>===1://///;:9=<?AAA/@>=9>6>5//-/99;::;<@8>>><==7:;A<A>==???;;;B????>==?;====>9==;;57>077//
@ATNG8:05179:05316
GATGGTAGTGTCATATGAGAGTGTGTACTCATTCGTTTCGGAAGAGACAGGTACTTAATAGTTAATAGCGTACTTCTTTTTCTTGCTTTCGTGGTATTCTTGCTAGTTACACTAGCCATCCTTACTGCGCTTCTATTGTGTGCGTACTGCTGCAATATTGTTAACGTGAGTCTTGTAAAACCTTCTTTTTACGTTTACTCTCGTGTTAAAAATCTGAATTCTTCTAGAGTTCCTGATCTTCTGGGTCTCTCTCTCACGCACTACCATCGTTATCGGAAAGTCT
+
744:7;BCCABBCCCDCCCDBCCCCCCCCC@@>@CCE=CC@C@CCCCCCC@CHGIAD@BCBB@BACBCCCCCBB?BCDGD5CC@CCBB>CCCC@CCD?A@7;;;CBC@BBBBABBB>CBB?B?BBAACAAA?BCCC@B>>>>>>AABAAA?====BBA<AA<A<AAAAA@@@B=B>>>?5?;@:====<.=A===-88;888@>=>5;;;:+5>?>@9@9::6:?>A<==<?7;;AAAB:==>?8?@===@@A@@@@@AA=>=A;<<<::3:===:>B9@?;:
@ATNG8:05187:05296
GATGGTAGTGCGTGGAGAGAGACCCAGAAGATCAGGAACTCTAGAAGAATTCAGATTTTTAACACGAGAGTAAACGTAAAAAGAAGGTTTTACAAGACTCACGTTAACAATATTGCAGCAGTACGCACACAATCGAAGCGCAGTAAGGATGGCTAGTGTAACTAGCAAGAATACCACGAAAGCAAGAAAAAAGAAGTACGCTATTAACTATTAACGTACCTGTCTCTTCCGAAACGAATGAGTACTATAGACTATCTGAGACTACCATCGTTATCGGAAAGTCT
+
:55A?BBCCBBBBB?BCCBCA:;;7<AB?;:;CCC@G@BBCDCDE@A@?@?ABB@@@@@0??BCBABBAA:99-9?;;999'9B=B<AAA8ACC@ABBBBBB;;9;?BB?DCC?CCCBCABACFDCCBBBC@CCAA>ABAA????<@@C@@?@ECCDAAD@CCDCCC@AA>AB?6;<<;;37775779999%::89;8:=;C@=;><@>AA:A<AADBB?BCAAABB<?;?BB=ABC?@??BBBCBB@@@@>>>ABBBCCBBB@@<?<<<A>ACAA=AA;@:::
@ATNG8:05191:05296
GATGGTAGCACGAGTCACTCATATCCAGAAGATCAGGAACTCTAGAAGAATTCAGATTTTTAACACGAGAGTAAACGTAAAAAGAAGGTTTTACAAGACTCACGTTAACAATATTGCAGCAGTACGCACACAATCGAAGCGCAGTAAGGATGGCTAGTGTAACTAGCAAGAATACCACGAAAGCAAGAAAAAGAAGTACGCTATTAACTATTAACGTACCTGTCTCTTCCGAAACGAATGAGTACGATGAGAGAGCTCTCTCTACCATCGTTATCGGAAAGTCT
+
////)/7::::;><<<<==566===8>==8<<5555.55<;:<<;;5;>7;59<444444$45:89;:8:;379.9<99444$4;.5.5<<+:65.5;;566;995;5//+/7:578:566<>>=55665:::<99;6/--5---/)/)/44.444434:=7<:::<;48823336876:>3///59:>?>+//+3;8633---(-)-7796<49;?;;6999;448:=:99929AA=877;;833333::87778955555988/33....333;;BA8;3--
@ATNG8:05193:05271
ATGGTAGCGCATATCAGCGCAGCCCAGAAGATCAGGAACTCTAGAAGAATTCAGATTTTTAACACGAGAGTAAACGTAAAAAGAAGGTTTTACAAGACTCACGTTAACAATATTGCAGCAGTACGCACACAATCGAAGCGCAGTAAGGATGGCTAGTGTAACTAGCAAGAATACCACGAAAGCAAGAAAAAGAAGTACGCTATTAACTATTAACGTACCTGTCTCTTCCGAAACGAATGAGTACAGAGAGTACGATATGTCTACCATCGTTATCGGAAAGTCT
+
67:38/////:;:555:444:455)555.59555:494555<?<<8;;7<7;:<49999':2:@@AACC@@BA9@B:;999$9;./)///&///)/;;//66;;8=:=C?BAB@CCCBDBABA;;;59555.5955.5;;:////)/49/515<<=666?:<@@@@@=99489<8<6668////588;;;+//(3333338996;1433;48.32<<<7<<666<=7;7;;;5;<C?>>>@:99>;>?A@BABBA@AA==873959///>5==5506:/:555
@ATNG8:05162:05338
GATGGTAGTGCGTGAGAGAGAGACCCAGAAGATCAGGAACTCTAGAAGAATTCAGATTTTTAACACGAGAGTAAACGTAAAAGAAGGTTTTACAAGACTCACGTTAACAATATTGCAGCAGTACGCACACAATCGAAGCGCAGTAAGGATGGCTAGTGTAACTAGCAAGAATACCACGAAAGCAAGAAAAAGAAGTACGCTATTAACTATTAACGTACCTGTCTCTTCCGAAACGAATGAGTACTGTATCTATGTGTGCGCTACCATCGTTATCGGAAAGTCT
+
@@;A9<<CCCCBBCCDDCB@B@9:9)5@C9@@BB:;8;<@@BCCCD@BB?B@BAAABCCC3B?BC=B=BCBAAA;>@:;;;.4C6?.999&9<<=C>CGHCC;94;=AA>@BFGIECAABDCFAAABA@AB@ACBC?BAABBBCC@E@CBB?CBBBBAAA?CBABBB?BC@BBB?BBFCC@C??:??<<>.?@>ABBBBAA<>:=8==::7;<A=A::7:ABBBBB@B=??B>BBC@BBBCCCBBBCBBBBB>>>>>>@>>?BA=AA@AC@;;;?=?D:?>>>
@ATNG8:05164:05351
GATGGTAGTCTCAGATAGTCTATAGTACTCATTCGTTTCGGAAGAGACAGGTACGTTAATAGTTAATAGCGTACTTCTTTTTCTTGCTTTCGTGGTATTCTTGCTAGTTACACTAGCCATCCTTACTGCGCTTCGATTGTGTGCGTACTGCTGCAATATTGTTAACGTGAGTCTTGTAAAACCTTCTTTTTACGTTTACTCTCGTGTTAAAAATCTGAATTCTTCTAGAGTTCCTGATCTTCTGGGATGTGTGCGCAGTGCCTACCATCGTTATCGGAAAGTCT
+
>?:;49;@ACABA@B@@@;96<?@ACHHBBBB@BABB=AC?CACCCCBCC;;9B=@;A<@;?A?B>AACC=BBBB>@@@@@0@C?BBCE>CBEC@BCB@FD;;;;FCG@BBCCBCBD@DDC?C?CBBBBBBE?BBBB@CCCBBCC@@@BB::;AA?AAA<;;6;<@ACBBBBBB>BBCBC7B?B<@ACCC2BCAAC?BBCCDBCBCCAEFDF5BAA@E>@?AC@DBBBCCC?B?BBBBBC@B@A@9>000B@@BCCCCCCCADBB?BCCDHACBCC?BD>BCBB
@ATNG8:05168:05351
GATGGTAGCACACGAGATCTCATCGTACTCATTCGTTTCGGAAGAGACAGGTACGTTAATAGTTAATAGCGTACTTCTTTTTCTTGCTTTCGTGGTATTCTTGCTAGTTACACTAGCCATCCTTACTGCGCTTCGATTGTGTGCGTACTGCTGCAATATTGTTAACGTGAGTCTTGTAAAACCTTCTTTTTACGTTTACTCTCGTGTTAAAAATCTGAATTCTTCTAGAGTTCCTGATCTTCTGGATATGATTGACTCGTGCTACCATCGTTATCGGAAAGTCT
+
955=7<BBCCBB@@@@@BBBBA;;CC@AACAA=@@@@:@B?C>AA?BBAB=AAB;;79;AA=C?BABBBBCBA@@<9:887$78688:=29??A=ABC?CB?@?@@:939;7778;;78AB>B=@A=?;:;;8>???<????BBA888B@>=>;;6;===AA=A=B;;<>=<AA7;;>BB5B;?8;;;;;+;?>>>9>====888::4:<<:*9885::?:@@<@@>>::;6;<>>>@@@;?>A<AACCCAA:?>@@AA@@><<=;A=<;;4<9:;;@@9??==
@ATNG8:05178:05367
GATGGTAGGCGAGAGTGAGACGCAGTACTCATTCGTTTCGGAAGAGACAGGTACGTTAATAGTTAATAGCGTACTTCTTTTTCTTGCTTTCGTGGTATTCTTGCTAGTTACACTAGCCATCCTTACTGCGCTTCGATTGTGTGCGTACTGCTGCAATATTGTTAACGTGAGTCTTGTAAAACCTTCTTTTTACGTTTACTCTCGTGTAAAAATCTGAATTCTTCTAGAGTTCCTGATCTTCTGGATACACTCATGTGCACCTACCATCGTTATCGGAAAGTCT
+
344:7<CC@CCCBBDCCBDDCCABBCCBDCCB@BCCC>CC@CADBAAADD@CCC@A=B9;:AD?D=@@CCCC=<=9=====+==8====6BCBA?BA@;=>8>>?@AA<>?BBBBBB?CCA<@<@@=:;;>>=BC>><>?>>;;;?===BBA888<@?A=>>:>=>>?>A@>>><@@@BB3@9=9==>>?/?>>>>1;;;;;;@@@??@??/?>>>><><A@<;;:@?<<:=<?AAA8838=?=>>>?????=<=>;;;=8=>A;????@<>>>A<AD;@@@>
@ATNG8:05182:05342
GATGGTAGCATCATGCATATCTCACCAGAAGATCAGGAACTCTAGAAGAATTCAGATTTTTAACACGAGAGTAAACGTAAAAAGAAGGTTTTACAAGACTCACGTTAACAATATTGCAGCAGTACGCACACAATCGAAGCGCAGTAAGGATGGCTAGTGTAACTAGCAAGAATACCACGAAAGCAAGAAAATGAAGTACGCTATTAACTATTAACGTACCTGTCTCTTCCGAAACGAATGAGTACGTGTGCGACGTGTCTCCTACCATCGTTATCGGAAAGTCT
+
?@@C@CCBABCBBCCCCCCCBBBCC@CBC@CCCC@@>@?BBCCCCB?AC>B>BBCBBBBB2B@BBBCD@@ABBB>BB@A@@@2@A?C@DDF9ABD@DAAACCCBA>B@CC@CCD@BBBCBABBBCCCCCCBB@CDBB?BAACCDBB?B?BAB@BCBDCCCC?CBBBBB@BB?BBB>BBBCB=A9949@@@6A@A>ACBBB?@@B?B?BBBA?A>AACBB>AAAAAAA5929==9?BC@BBBBBBCBBBBBBFCEBB@@???<???<?@@BC?CAAD@DD=BAAB
@ATNG8:05185:05341
GATGGTAGATACTCGCTGATGCACCCAGAAGATCAGGAACTCTAGAAGAATTCAGATTTTAACACGAGAGTAAACGTAAAAGAAGGTTTACAAGACTCACGTTAACAATATTGCAGCAGTACGCACACAATCGAAGCGCAGTAAGGATGGCTAGTGTAACTAGCAAGAATACCACGAAAGCAAGAAAAAGAAGTACGCTATTAACTATTAACGTACCTGTCTCTTCCGAAACGAATGAGTACATAGATATACGTATAGCTACCATCGTTATCGGAAAGTCT
+
BCCC@CCDC@AABBCCDCCCCCCCC>BCC@CCBBBC@C?ABBBCCC?BC?C@CA?9988-9>ABBBBEFC?@>8>?=@@@7@C<@5;;0<BB?CBAACCC@@?@ACC@BCC@CBBBCCDDCBBCCBBBB?BCDD?A?@@CBBB>B?A@A>ACADDDBA?AABBBB@BB?BBB=@@:::,8<;9<<=??.?A?CBBAC??@D;@;@@AA<@<@@CCC@CCCCBAA7979AB=BCD?@@AACCBBBCCBBA??AA@@@A@???D<@@@AB?AAAA=BB:A:::
@ATNG8:05186:05348
GATGGTAGTATCTGTCTACGAGAGCCAGAAGATCAGGAACTCTAGAAGAATTCAGATTTTTAACACGAGAGTAAACGTAAAAAAGAAGGTTTTACAAGACTCACGTTAACAATATTGCAGCAGTACGCACACAATCGAAGCGCAGTAAGGATGGCTAGTGTAACTAGCAAGAATACCACGAAAAGCAAGAAAAAAGAAGTACGCTATTAACTATTAACGTACCTGTCTCTTCCGAAACGAATGAGTACTACTCTCAGAGACACACTACCATCGTTATCGGAAAGTCT
+
:55>:>DCDBBBBCDDCCCBBCCCC@BCD?DBCCCB@C?BBBA@AC>BB>A=@?><>===,;=?ABBBGBC@@?5<?<;;;;;%;9;9555506A<8=C?BCCC;:9;@GG@CBB@DCCBBBCCCDCCCBBBC?BB??>@BA@AC999;?BBCACCCCCBCB?CCBBBD@>><???9>=::::+:>?;==<<<<&=A?B9::CC??A1838=@B<?;?@CCC@BBBA@AC=@=AAB=BBE@CBBBCCCCAAADCBBB>??BBBAAB??<?BB>>:>>9/+/7.7///
@ATNG8:05186:05359
GATGGTAGCACGGACACGACGATGTGTACTCATTCGTTTCGGAAGAGACAGGTACGTTAATAGTTAATAGCGTACTTCTTTTTCTTGCTTTCGTGGTATTCTTGCTAGTTACACTAGCCATCCTTACTGCGCTTCGATTGTGTGCGTACTGCTGCAATATTGTTAACGTGAGTCTTGTAAAACCTTCTTTTTACGTTTACTCTCGTGTTAAAAATCTGAATTCTTCTATAGTTCCTGATCTTCTGGGATGTGTGCGCAGTGCCTACCATCGTTATCGGAAAGTCT
+
:;;A@A@><;00)/9>=>CC;66@BCBDDGE;;9;BBB>BC@GAICCCCBB@CDCBB@B@@A@@<@;??BCCB?==884333$7:59;88189958@??<??<999AAD?BBBBBB@@=>>??B@AAAAAAAA;>>AA8;;>>>>=AB@@@@==<=8;;;;AA:=:><<;AAA;;8:@@AB3@;=988889(8>776066<///966;=BABA.:=:96295;@;?A?@==@=A<===;;:<=89929///;76::;?@?E@7;::16///96:=>>===6=@//
@ATNG8:05157:05388
GATGGTAGTATATCGCGTCGCTATCCAGAAGATCAGGAACTCTAGAAGAATTCAGATTTTTAACACGAGAGTAAACGTAAAAAGAAGGTTTTCAAGACTCACGTTAACAATATTGCAGCAGTACGCACACAATCGAAGCGCAGTAAGGATGGCTAGTGTAACTAGCAAGAATACCACGAAAGCAAGAAAAAGAAGTACGCTATTAACTATTAACGTACCTGTCTCTTCCGAAACGAATGAGTACGAGAGAGCACACGTGTCTACCATCGTTATCGGAAAGTCT
+
@>>@?BBECCCCCCCCBBBDDDDCB?CBD?CCCCBB?B@CDCCCCC@BC?C@CBD::;;;*;@BCECDDCC@>=5;<9999:*;C<>5:9:*9@>@CCBBCCCCAC@CC?BDC@CDBBCCCCCAAACCCCD?ABBC@BBAAABBB>C@CBB?BBBCCCCC=BBCBBB?AA<???<@ABBB>BBB?BBEEB3?>;><;;ACBAA7;7;=A@:>:>BDBB?BBBABBB=?>?DD>CCC@ABABCCCCBAAB@@B@@@@AAABBB??:?AABD<@@@B=AA9>:::
@ATNG8:05157:05415
GATGGTAGTATAGAGCTCTACATAGTACTCATTCGTTTGGAAGAGACAGGTACGTTAATAGTTAATAGCGTACTTCTTTTTCTTGCTTTCGCGGTATTCTTGCTAGTTACACTAGCCATCCTTACTGCGCTTCGATTGTGTGCGTACTGCTGCAATATTGTTAACGTGAGTCTTGTAAAACCTTCTTTTTACGTTTACTCTCGTGTTAAAAATCTGAATTCTTCTAGAATTCCTGATCTTCTGGGTGCGCTACAGTCTCTCTACCATCGTTATCGGAAAGTCT
+
:55D;>CCBAACCBCCBBBDCCCCBBBDCCCC@BCCC=C?C?BBBBBBC?CCCCA>A?AABB?C>BABBBCBAA6ACCDD2AA>ABCC>CCCC>BBB>BB<@@@AAB?BBBBBAAA;<<>:?<AD@@@=<><@@>>;>AAA@@@@>@AAA=??A<>>>=@@<@:??AA>>>AA;>>AAB6A<@<@?@@?.;:<<<5=;::??B>>>:>>>>/?@AAA<A=AA=>?@AA<?;><>?@@A@<@==<6=?>>>AA@@@>>>@AAA?A<AAAAA7=;AA;AC7?@88
@ATNG8:05163:05404
GATGGTAGAGTACAGTGTAGTAGACCAGAAGATCAGGAACTCTAGAAGAATTCAGATTTTTAACACGAGAGTAAACGTAAAAAGAAGGTTTTACAAGACTCACGTTAACAATTTTGCAGCAGTACGCACACAATCGAAGCGCAGTAAGGATGGCTAGTGTAACTAGCAAGAATACCACGAAAGCAAGAAAAAGAAGTACGCTATTAACTATTAACGTACCTGTCTCTTCCGAAACGAATGAGTACGAGAGAGCACACGTGTCTACCATCGTTATCGGAAAGTCT
+
A<?D;DCBBBDCDCBBBBBCCCCCF@BBC@CBFCBBAC@CBCDBBB?BB?A>ABBBBCDD3B>BBAAACBBAA?8>?;;;;;*;@>=@CDD9CAA7AA;ACCB;;;;@CC>BBB8BBBCBBCAA@DDFCBBB@BBCB?BBBA@@CC?C?CCC?BBBBBBBB?BBBBCC?CC@889>AABBC>B@@:>>=>=.>A8::;>===>>3918@@@=B=@@?@A@DBAAABB?B@BCD>BBB@BAAABBAB?;:??>BBB@@BBD@@@;;8<>??E6;;@D=CB:=;;;
@ATNG8:05170:05395
GATGGTAGCTCTGCTCTGACTCTCGTACTCATTCGTTTCGGAAGAGACAGGTACGTTAATAGTTAATAGCGTACTTCTTTTTCTTGCTTTCGTGGTATTCTTGCTAGTTACACTAGCCTTCCTTACTGCGCTTCGATTGTGTGCGTACTGCTGCAATATTGTTAACGTGAGTCTTGTAAAACCTTCTTTTTACGTTTACTCTCGTGTTAAAAATCTGAATTCTTCTAGAGTTCCTGATCTTCTGGGCTGCGCTGATATGCGCTACCATCGTTATCGGAAAGTCT
+
>::A?A=ABB>BBBBCC@ABBCBCF;;;CCBB>A@BB>CC@D?;;;DMFKACCCCC@C?C@@@?AACCCGC@AAB@CBCBC5BMAEBBB>BBBB>BBC@BC?AAABBD@BCBCCCCC@C?D@C@CCCC@@@@@BBBB>AABBBBCCCCFCCCCBA?@@??BF@CADBCBCCBBA;A:999&57?599999'9>@@D99:BBCCC;;;5;;::':<<>>7><AA?BBBBBBC?C?CBABCC?CCCC?CCBBBBCBBCDDCCBDBBB@CBBBC?AABC@CC=B;;;
@ATNG8:05171:05372
GATGGTAGGCGTGTGAGAGTCTGCCCAGAAGATCAGGAACTCTAGAAGAATTCAGATTTTTAACACGAGAGTAAACGTAAAAAGAAGGTTTTACAAGACTCACGTTAACAATATTGCAGCAGTACGCACACAATCGAAGCGCAGTAAGGATGGCTAGTGTAACTAGCAAGAATACCACGAAAGCAAGAAAAAGAAGTACGCTATTAACTATTAACGTACCTGTCTCTTCCGAAACGAATGAGTACAGAGAGTACGATATGTCTTACCATCGTTATCGGAAAGTCT
+
@AAB?BBC?CCC?@@CCCBBBBBBB<BBBACCCCCB@B@CCCCCDC@DD>B>@??;:;;;*;>ABDBBABEBBB9??88777)9@<@398818AB?BCABBBCBB?A?BB@A@@7;<@@A@@BBA?>>AAAA;>>>?<??@AAC>>:>>B?B?ABBCCCCB?BA@BBB@@@<@B@<@@;=<7<<=9:::::(9>9?BAAAAA@A;>:>AAA<@9>@>===A@=>=;;5;;>DC;BBB@BBBBBBBDCCBBBBA@???AAA@>>69::?>>>A=AAAC?BB>B988
@ATNG8:05175:05370
GATGGTAGAGAGAGCTCTCTCATCGTACTCATTCGTTTCGGAAGAGACAGGTACGTTAATAGTTAATAGCGTACTTCTTTTTCTTGCTTTCGTGGTATTCTTGCTAGTTACACTAGCCATCCTTACTGCGCTTCGATTGTGTGCGTACTGCTGCAATATTGTTAACGTGAGTCTTGTAAAACCTTCTTTTTACGTTTACTCTCGTGTTAAAAATCTGAATTCTTCTAGAGTTCCTGATCTTCTGGTGTCTGATCTGTATCACTACCATCGTTATCGGAAAGTCT
+
?BBB=CBA@@@@@@C@@ABCCCCCCBBCCBBC?CDDH?CCAC@CBBBBBA>@DDAA>@>?AAFAE>AACCBB???>9:999)99<>9::(3::?>BBD>AA7:99BAA?BBBAAA8749>=9?;??@@??AA=AA>=8=;;;=>?>??@?>>>8818==9>A;?<>>AAA?>>>:<??AA2A;A367888(8=<><-8788::<<?A;??A?.755595>6?A;A><<66616*//;=AA<>>>;>A@@A@;;:A?<==888???===;::3:=>?<@D:@;;;
@ATNG8:05175:05394
GATGGTAGTGTCAGTGCGCGTCGTCCAGAAGATCAGGAACTCTAGAAGAATTCAGATTTTTAACACGAGAGTAAACGTAAAAAGAAGGTTTTACAAGACTCACGTTAACAATATTGCAGCAGTACGCACACAATCGAAGCGCAGTAAGGATGGCTAGTGTAACTAGCAAGAATACCACGAAAGCAAGAAAAAGAAGTACGCTATTAACTATTAACGTACCTGTCTCTTCCGAAACGAATGAGTACTACTCTCAGAGACACACTACCATCGTTATCGGAAAGTCT
+
344<7>CCCBBCDCBBBCCDCCCBA=BAB?BCAABC@CBDCCCCCC@BB?B?BB>99999)9?CDCCCGBB?>=3<?;;::;*;C>B?CCB<CCCACCCCCCCCC@C@BB@BDD?@@CABBCCCCCCCBBBC?BBCC>@@BBBBAA?D@CBB?BBCCBBBC?BBBBBB?BB@BBB<??BBC=A??9?@@@?2@B?B===AAAAA<@;@@AA<@<@@BBB?CBBBAAA5859CD>DBB?BCCCCBBAAACCBBBBAA=AA;;<>BB;?>>>@=@@@A<AA7>888
@ATNG8:05177:05410
GATGGTAGCACGACACGACGATGTGTACTCATTCGTTTCGGAAGAGACAGGTACGTTAATAGTTAATAGCGTATTTCTTTTTCTTGCTTTCGTGGTATTCTTGCTAGTTACACTAGCCATCCTTACTGCGCTTCGATTGTGTGCGTACTGCTGCAATATTGTTAACGTGAGTCTTGTAAAACCTTCTTTTTACGTTTACTCTCGTGTTAAAAATCTGAATTCTTCTAGAGTTCCTGATCTTCTGGTATGACTAGTGTACTACTACCATCGTTATCGGAAAGTCT
+
//7;8;?BCCBB=CBBA>>:66@ABBCCCDBB?BEDD>BA>B@CBBEDAA=AFDCC?C>AACD?B?BCCBBBBBD=AABAD3DB?BBBB>BCBB?BCB?BD>AACBBA<??BBBBDD?BBC>@<?A<<8:::<AAAA:>>@>>>@>>>ABA@?@@:=>?<@@;?;??AAABBAA:>>???6?=A<@@AAA/@@>>>5<9::<<<:<<8<<<<.====@=@=@@;A@CB===8=8=?>>>B;??A=AAAA>>>A>=>@@???>>>?<??A@@<@A>><>A:A?88
@ATNG8:05185:05387
GATGGTAGATATATGCACGCTCTACCAGAAGATCAGGAACTCTAGAAGAATTCAGATTTTTAACACGAGAGTAAACGTAAAAGAAGGTTTTACAAGACTCACGTTAACAATATTGCAGCAGTACGCACACAATCGAAGCGCAGTAAGGATGGCTAGTGTAACTAGCAAGAATACCACGAAAGCAAGAAAAAGAAGTACGCTATTAGCTATTAACGTACCTGTCTCTTCCGAAACGAATGAGTACACATCGTCGTGTCGTGCTACCATCGTTATCGGAAAGTCT
+
ACBC@BBCDCCBBBCBDDEEDBBBD?BCB@BBBCBB@B@CCCCCBB?BB?B?A?>99999)9;ACBBBCAA?>=3<=:;;;.9A=B;AAA7BAA=ABBBCCC;;7;=AA?BEE@BBDCBCCCDCCCCCCBB?BAAB@CBBBCCDD?B?B:::;BBBCCCC?CCCBBB@CC@BBB?BCBBC>B::4:===?.?B>BBBBCCCBA<A>>>>==A=;;;BB<AA@@;;:;?:??>5=<<6<<=@@AAAAB????CCCCCCCAAACBB?BBBBB=AACC?CC>BBBB
@ATNG8:05185:05407
GATGGTAGTATAGAGCTCTACATAGTACTCATTCGTTTCGGAAGAGACAGGTACGTTAATAGTTAATAGCGTACTTCTTTTTCTTGCTTTCGTGGTATTCTTGCTAGTTACACTAGCCATCCTTACTGCGCTTCGATTGTGTGCGTACTGCTGCAATATTGTTAACGTGAGTCTTGTAAAACCTTCTTTTTACGTTTACTCTCGTGTTAAAAATCTGAATTCTTCTAGAGTTCCTGATCTTCTGGGTCTACGCTCGTCGCGCTACCATCGTTATCGGAAAGTCT
+
@??B@BCDDCAAACDDCBBCCCCCBBBBCF@@>@CBB=CC?B@CCBBBBB?CCBBB>B@BBBB?B?AAAABBBBB?@@@@@2?C?CAAA=ABCC>AAB=@@:779BBB?AAABB???:==@<@<@A@=<>>>>BAAA;>>=>A@???AA@@@@@@=>>>=@@<@<@@@BBBB>>:=>>=>2=8=9>>>>>/=>999077=///<67;<ADDD/C>??B<?;>>=>>>B888<@8;;A@@@7;;AD:AAA>>>>AB>>>>>>===B<>>>;;5;A;;5;>7=@@>
@ATNG8:05190:05400
GATGGTAGGCGAGAGTGAGACGCAGTACTCATTCGTTTCGGAAGAGACAGGTACGTTAATAGTTAATAGCGTACTTCTTTTTCTTGCTTTCGTGGTATTCTTGCTAGTTACACTAGCCATCCTTACTGCGCTTCGATTGTGTGCGTACTGCTGCAATATTGTTAACGTGAGTCTTGTAAAACCTTCTTTTTACGTTTACTCTCGTGTTAAAAATCTGAATTCTTCTAGAGTTCCTGATCTTCTGGATATGAGTGACTCGTGCATCGTTATCGGAAAGTCT
+
>@@C@CCC?BBBCCCCCCCCDBBCCCCCCCAA=AAAB=BC@D@CCBCCDD=AABBB?C?CCCD?B?BBBBBBCDC??????1=A<A>=>:>CCC?AAC?AA:779ABC@BBBCCAAA>BB@6868>>>>;<<;AAAA<>>>>>>@>>>AAAA@@@<>>>=@?<?<AA@@@@@==9=BDDD;A<A<@@@@@/@A;;;0666///<:9=:>BBB/A???C>E:;;7;>>A<==:=:=?BCBB6;:B=BB@@@@@@@@@@AB>>>>>>>B<@@@@<??9??=<
@ATNG8:05191:05383
GATGGTAGGAGACACGTCGCACACGTACTCATTCGTTTCGGAAGAGACAGGTACGTTAATAGTTAATAGCGTACTTCTTTTTCTTGCTTTCGTGGTATTCTTGCTAGTTACACTAGCCATCCTTACTGCGCTTCGATTGTGTGCGTACTGCTGCAATATTGTTAACGTGAGTCTTGTAAAACCTTCTTTTTACGTTTACTCTCGTGTTAAAAATCTGAATTCTTCTAGAGTTCCTGATCTTCTGGTATACACACTCGCTCGCTACCATCGTTATCGGAAAGTCTCTCACCGAAT
+
???C?CCG@C;9;CCDBBBBB?@@B@B@CBBC?BBAA?BCBF@A@ACCCC@BBB@@=@?BCBB@E?CC@@@BA=C?BBCCC3CC>BAAA;>A@@=@AA<>?39977;;;BBBBCBBB>AAB?A=>==>?889;>>@B588BBBCA@?>===>;;:5;;;5:A<@;@@?;:9A99.25>:@.A7;7;=BCB/@@???6<<=787::::4::::)7;;<A6:8:D;A:;:9998<8==?988///;5787??===>?>>>>>?AA??:==>==:;;;?57706;;///7660-/)/
@ATNG8:05191:05395
GATGGTAGAGTACAGTGTAGTAGACCGAAGATCAGGAACTCTAGAAGAATTCAGATTTTTAACACGAGAGTAAACGTAAAAAGAAGGTTTTACAAGACTCACGTTAACAATATTGCAGCAGTACGCACACAATCGAAGCGCAGTAAGGATGGCTAGTGTAACTAGCAAGAATACCACGAAAGCAAGAAAAAGAAGTACGCTATTAACTATTAACGTACCTGTCTCTTCCGAAACGAATGAGTACGAGAGAGCACACGTGTCTACCATCGTTATCGGAAAGTCT
+
?@@B?AABCBBDDBBACCCCCCCCD@CC?CCCBCC@C>AACBBCD@CC?B>A?@99999)9>@ABBBBBEBBA8>>98788(9?;?=BBB5BCC?BDBAAB@AA<?;??<?@@<@@@@AA???@@@@A;;<<A???=B?@@AA?@;?=A?B@BB>??AAA=AA??AC?CC>BBC=B@?@?::89988888(8818@AACBB>>;><@AAA<A<@@???<@AAA?;;1818<<4<AA>ABBA???B?A>>>??>>>>@>>>AAAA=<;<@B<BBB?8;;1;766
@ATNG8:05151:05454
GATGGTAGTATAGAGCTCTACATAGTACTCATTCGTTTCGGAAGAGACAGGTACGTTAATAGTTAATAGCGTACTTCTTTTTCTTGCTTTCGTGGTATTCTTACTAGTTACACTAGCCATCCTTACTGCGCTTCGATTGTGTGCGTACTGCTGCAATATTGTTAACGTGAGTCTTGTAAAACCTTCTTTTTACGTTTACTCTCGTGTTAAAATTCTGAATTCTTCTAGAGTTCCTGATCTTCTGGGCAGACTCTCACACGCCTACCATCGTTATCGGAAAGTCT
+
>@@B@CCCCCACBCDDCCCCCCCCDCCCCC@@?ADBD=BB@D?BBBBBB@>BCDCC?A<????=A?CAAABBCBB?@?@@@2@B@BBAC>CCBB?BBB>BB>B@@@BC>BA@@ABAA;>=>:?<?A@@?=<<=BB@@:==?@@@@>@>>>@>>=C<;;:;@A>D===>>>>@@A=AA>AA5A<>8:9997+8=99:1:<<<@@ABDD7:::2;<AAAB=A:>><??????@<@<@@B@@@:>=?>5>688;:@???@@>>>>>>=;=:;;;5;>;;5;A:=>>=
@ATNG8:05154:05431
GATGGTAGCGCACACATAGATACAGTACTCATTCGTTTCGGAAGAGACAGGTACGTTAATAGTTAATAGCGTACTTCTTTTTCTTGCTTTCGTGGTATTCTTGCTAGTTACACTAGCCATCCTTACTGCGCTTCGATTGTGTGCGTACTGCTGCAATATTGTTAACGTGAGTCTTGTAAAACCTCTTTTTACGTTTACTCTCGTGTTAAAATCTGAATTCTTCTAGAGTTCCTGATCTTCTGGATAGCGACGCGATATACTACCATCGTTATCGGAAAGTCT
+
344:78:::;;;<==<666666<=>666<<<<05/9:177)/)//99<=>9>;;;;4;5;;==9B=B99:?;::;744444$44.4444)4855.5;;59945555492569@@@9=994929.55=@@@A@4999:49?>>=>>>????>?C9989BC:994974445555::5<:::9+:)///<<;)//;;;)66/99;////)///&/9955.57993:99444:5:6<///89)//<7<<>;;9:95//7///79:996:544:8444:.44(4:;:
@ATNG8:05160:05425
GATGGTAGTAGTACACTAGTCATCACCAGAAGATCAGGAACTCTAGAAGAATTCAGATTTTTAACACGAGAGTAAAACGTTAAAAAGAAGGTTTTACAATACTCACGTTAACAATATTGCAGCAGTACGCACACAATCGAAGCGCAGTAAGGATGGCTAGTGTAACTAGCAAGAATACCACGAAAGCAAGAAAAAGAAGTTACGCTATTAACTATTAACGTACCTGTCTCTTCCGAAACGAATGAGTACACATCGTCGTGTCGTGCTACCATCGTTTATGCGGAAAGTCT
+
666605-//79:::<<;;;9::///:)//<.449955.57<A@666;4996;654444;==+>:=<<;::884999&33/)/;;;(//)/2777.9:=8=665<9900+/69:6::?8;=BBC;99BBA@DC:944888;99=;;??::5;=;8834:999333.33:9883--(---067;==15553.....$.52..(.35799927265555:4:7>==6:;;;<:;8=8===6=<<1448;;;888:;;8833377877783336;88333(32333,37.7:<:
@ATNG8:05161:05426
GATGGTAGGAGACACGTCGCACACGTACTCATTCGTTTCGGAAGAGACAGGTACGTTAATAGTTAATAGCGTACTTCTTTTTCTTGCTTTCGTGGTATTCTTGCTAGTTACACTAGCCATCCTTACTGCGCTTCGATTGTGTGCGTACTGCTGCAATATTGTTAACGTGAGTCTTGTAAAACCTTCTTTTTACGTTTACTCTCGTGTTAAAAATCTGAATTCTTCTAGAGTTCCTGATCTTCTGGGTGCGCTACAGTCTCTCTACCATCGTTATCGGAAAGTCT
+
94485:?B?BDCCCCCBBBBBBBBBBCCCCAA>ADGG<@C@C@AABDCDD?BBCCC?B?BCCC@C?BACAABCCC?AACDD3??=>AAA=BBBB@BBB?BB=>>BCCC<@?BBBB@@=ABB@A=@??>@:8:<AAA@;@@>A@<><AA@>@?>=><>>><??;?<AAAAAAAAD<A>>>>6>>D<>>>>>/>?@>A1777888DD>>:>BCC/A???A<C<AA=BAAA@@?8<:===BBB<@AAD:>>>A>>>@@BA@A@AA=;;49///=6;;;;5@B:?@?6
@ATNG8:05164:05431
GATGGTAGGCGAGAGTGAGACGCAGTACTCATTCGTTTCGGAAGAGACAGGTACGTTAATAGTTAATAGCGTACTTCTTTTTCTTGCTTTCGTGGTATTCTTGCTAGTTACACTAGCCATCCTTACTGCGCTTCGATTGTGTGCGTACTGCTGCAATATTGTTAACGTGAGTCTTGTAAAACCTTCTTTTTACGTTTACTCTCGTGTTAAAAATCGAATTCTTCTAGAGTTCCTGATCTTCTGGTATACACACTCGCTCGCTTCATCGTTATCGGAAAGTCT
+
<8:@=@AA@ABBC@@@BA@A565:;9?@ABBB>BBBB=AC@C>BB@@@BD?CABBB>A>A@@B?BABDCCCCBBB@A@??@1@A;@997,3=9;?B?@>??9??@@@A799BBDCCC?CCB<@<@>=;;;?@7;;BB:>>A=>>??AA@@A><<=6;;><??<?:=8;98//.3/35577,5156;AAAA/>>9;;06/////===C=CBBB/A===<B<=<7=///;;<7<6:=<<??;866:>>A@=>>@@@BB>>>@AA:>=@?==:=>>=9>@6@=//
@ATNG8:05169:05434
GATGGTAGTACATGATAGACGACACCAGAAGATCAGGAACTCTAGAAGAATTCAGATTTTTAACACGAGAGTAATCGTAAAAAGAAGGTTTTACAAGACTCACGTTAACAATATTGCAGCAGTACGCACACAATCGAAGCGCAGTAAGGATGGCTAGTGTAACTAGCAAGAATACCACGAAAGCAAGAAAAAGAAGTACGCTATTAACTATTAACGTACCTGTCTCTTCCGAAACGAATGAGTACCTCTCAGACGCTCGTCCTACCATCGTTATCGGAAAGTCT
+
?::B=AAAACCBBCCCCBBBA@@BB@BBBADCFDBB@C@BBCBCBB>C@@C@BBBBBBBB5B?CBCCCCCCBB=ABB;::9:*;C?B?BBB;BAA@CBBBBBBCC@C@BB?BCB@BBBBDCCECDDDCA@@B?BEBB?@@BBBCAA>CAC??=?BCCBBBB?BCCBBB>BB?BBC>A@@@C<@AA<?@?@?2@A<A>>>AAB@A:>:=@?@5:6:ACCCABCCBBBA8;:;CC=DBB@BCCCCBC?BBB@@BBBBBBBCDC?BBB?BBBBB@BCBC@DD>A@@@
@ATNG8:05175:05448
GATGGTAGTGATACAGATCAGACACCAGAAGATCAGAACTCTAGAAGAATTCAGATTTTTAACACGAGAGTAAACGTAAAAAGAAGGTTTTACAAGACTCACGTTAACAATATTGCAGCAGTACGCACACATTCGAAGCGCAGTAAGGATGGCTAGTGTAACTAGCAAGAATACCACGAAAGCAAGAAAAAGAAGTACGCTATTAACTATTAACGTACCTGTCTCTTCCGAAACGAATGAGTACGATGAGAGAGCTCTCTCTACCATCGTTATCGGAAAGTCT
+
BAAB@CCCAABBBCCCDAAACCDDE>CCD@CCCCCCC?CCCCCAA>AB>A>AAA=?@?@.??CDCAABCC???5<?:;;;;*;A@C<A@A9@CC@DBBBCCCBC@C@@@?AEE@BBCCC@@@BAADCBBBCC?CCC?AABBBCCD?B?AAA@BBBCCCCC?AACCBB???<?AA<@AA@@;>?>?BDEDD3BB>ABADBCBBA<>;?>@@:>:=EECD?BBAA@@@@B@CCD=BAB?BDBBBACAABBBBBBBBBBA=>>>>>?<@===D?BBBB?CC>B@<;
@ATNG8:05177:05426
GATGGTAGGCGGAGAGTGAGACGCAGTACTCATTCGTTTCGGAAGAGACAGGTACGTTAATAGTTAATAGCGTACTTCTTTTTCTTGCTTTCGTGGTATTCTTGCTAGTTACACTAGCATCCTTACTGCGCTTCGATTGTGTGCGTACTGGCTGCAATATTGTTAACGTGAGTCTTGTAAAACCCTTCTTTTTACGTTTACTCTCGTGTTAAAAATCTGAATTCTTCTAGAGTTCCTATCTTCTGGATATGAGTGACTCGTGCTACCATCGTTAATCGGAAAGTCT
+
45;A244B=;;.444=:A<=;;;;;<<;;;<55.5555)5<.5.54445::8<?;:C=A;?>::29.4444999::637333$384?@BE>>??B>AAD?BB579?@??399>;@=00/65.3.55538...2665706699975587./)//./85>;>:;A<A;:77;88857156666&22'2.53777)55447.------4759:>>>>*:88<93;29<7<666---06*--55:)55949::777759A69<;<<;=87)//755(/(//:5;;17<88
@ATNG8:05186:05462
GATGGTAGCGAGCGAGTGTGTATACCAGAAGATCAGGAAACTCTAGAAGAATTCAGAATTTTTTAAACACGAGAGTAAAACGTAAAAAAGAAGGGTTTTTACAAGACTCACGTTTAACAATATTTGCAGCAGTACGCACACAATCGAAGCGCAGTAAGGATGGCTAGTGTAACTAGCAAGAATACCACGAAAGCAAGAAAAAGAAGTACGCTATTAAACTATTAACGTACCTGTCTCTTCCGAAACGAATGAGTACGAGAGTCAGAGCAGAGCTACCATCGTTATCGGAAAGTCT
+
///:180;5=>BBCCCB;;;CBB@>8>/0*////4;299)9<<:<00+//)/366//)/7777#//)/77999995599&59444444#44.44)5555$59:49;;;9BB;;;)97>:5:444)4;;:<>>;;;@@BCDCC?BC;;6;@C@@@CB?C@DCCAFBBCCCBB?BBBABB;;:4:>;184;;;4988633337'3<5<;@?@??9:398+8@<<9>;@9BDC@BB;;;;;;>:@@A9AAA>@?DCBBCBBABBBABCBABB:::9EDE@DBBCB?AAAA399,:>>@
@ATNG8:05190:05443
GATGGTAGACACGTGTGCTCTCTCGTACTCATTCGTTTCGGAAGAGACAGGTACGTTAATAGTTAATAGCGTACATCTTTTTACTTGCTTTCGTGGTATTCTTGCTAGTTACACTAGCCATCCTTTCTGCGCTTCGATTGTGTGCGTACTGCTGCAATATTGTTAACGTGAGTCTTGCAAAACCTTCTTTTTACGTTTACTCTCGTGTTAAAAATCTGTAATTCTTCTAGAGTTCCTGATCTTCTGGATAGCGACGCGATATACTACCATCGTTATCGGAAAGTCT
+
344@;BCBCCCB966<<<;=;6666<99;BA@;ACCC>CC@CABBBBBBB?BBCCD@D@DC;;8;@CCCBDBB<@@@@@AA,//6(//66.733349::6<A/333<99366://.8;4;=C;@@:?=::998<?B<868=AA?>>>?>>?AA??@<>??<?A<@=AAA>>>A>>7;;ABB5B=C5;;:::*7779>06///998:97-5555$255222+2,2;4:;<8:55050589=8938//*/76<@CB;9:BCBCCCCCCC?B@@@B>BAAB=@@9@A;:
@ATNG8:05191:05461
GATGGTAGTATAGAGCTCTACATAGTACTCATTCGTTTCGGAAGAGACAGGTACGTTAATAGTTAATAGCGTACTTCTTTTTCTTGCTTTCGTGGTATTCTTGCTAGTTACACTAGCCATCCTTACTGCGCTTCGATTGTGTGCGTACTGCTGCAATATTGTTAACGTGAGTCTTGTAAAACCTTCTTTTTACGTTTACTCTCGTGTTAAAAATCTGAATTCTTCTAGAGTTCCTGATCTTCTGGCGCGTATGTATGTCGCCTACCATCGTTATTCGGAAAGTCT
+
348@7;@;;<<BC;;6;;?@>>>CABBCBBAA=B@CC<BB=A=@DECCBCACD@@@?A>ABBC9=>BBAACB===6=====+==8====6BCBC?CBA>@B?@AAAAA?B::9CB??:>===B;>>A>==??<??@@7;;A>::::;?@@@?>=>18787::7<9<<>>>=>>>;888=;+;5:68CFCD.:::99(5588966///38787*7:=76157<=8>>=>:9;6=8=>=>?@8;;B=<:9///888;@@@@@@<922,2,,,2),,,27,;;-36::
@ATNG8:05192:05426
GATGGTAGTGCGTGAGAGAGAGACCCAGAAGATCAGGAACTCTAGAAGAATTCAGATTTTTAACACGAGAGTAAACGTAAAAGAAGGTTTTACAAGACTCACGTTAACAATATTGCAGCAGTACGCACACAATCGAAGCGCAGTAAGGATGGCTAGTGTAACTAGCAAGAATACCACGAAAGCAAGAAAAAGAAGTACGCTATTAACTATTAACGTACCTGTCTCTTCCGAAACGAATGAGTACACATCGTCGTGTCGTGCTACCATCGTTATCGGAAAGTCT
+
?@AFADD@@BCCCBABCDDCCCAAA>ACCACCCD@@?@@CCBABDD@BB?B=???999:9$96B<=CDCBB777)7>9;;;.4C29.;::&99=;?CCCCEFBB?B@BB@BCB@CBBBCDCCCCCCBBCBB@CCBC@BBABCCDB>C@C??>?BBBDCCA?CCCBBB?BB?BBA>ABAAA<AAB?BBBBB3BB?B@@@DDCA@:?:>>AA<A:AACBB?BBBCBBB?A?A@@8@?>9>@@@ABCCDCAAACAAACCCC???CBB?BBAAB?CCBA=AC>BBAA
@ATNG8:05160:05519
GATGGTAGAGAGACTGTAGCGCACCCAGAAGATCAGGAACTCTAGAAGAATTCAGATTTTAACACGAGAGTAAACGTAAAAAGAAGGTTTTACAAGACTCACGTTAACAATATTGCAGCAGTACGCACACAATCGAAGCGCAGTAAGGATGGCTAGTGTAACTAGCAAGAATACCACGAAAGCAAGAAAAAGAAGTACGCTATTAACTATTAACGTACCTGTCTCTTCCGAACGAATGAGTACGATGAGAGAGCTCTCTCTACCATCGTTATCGGAAAGTCT
+
955<9>BBBBBAACBDCBBBEEAAA>ABB?BCCCBB?B@EEC@?@C?CD@C@EC@9:9939?BCCCCDCB987)7=:;;;;*;B>?5:::*:BB?BBCCCCECC?C@BB?BCC?CBAABDCCBBBCCCCCC?CBBB>@@CCCBBA>C@C??>@CCCCCCC?ADACCD?BB@BAA>BBCCC>B@@;:9999(8A?CBBBBCAAA;@6::>>:>=?ACBB?CC@??AA@B@BB?BBB@DCABBBBBBBBBBBBBBB>>=@@@A>>;>>>@E@BC@@=@A:A??@
@ATNG8:05166:05511
GATGGTAGTATAGAGCTCGTACATAGTACTCATTCGTTTCGGAAGAGACAGGTACGTTAATAGTTAATAGCGTACTTCTTTTTCTTGCTTTCGTGGTATTCTTGCTAGTTACACTAGCCATCCTTACTGCGCTTCGATTGTGGTGCGTACTGCTGCAATATTGTTAACGTGAGTCTTGTAAAACCTTCTTTTTTACGTTTACTCTCGTGTTAAAAAATCTGAATTCTTCTAGAGTTCCTGATCTTCTGGGTGCGCTACAGTCTCTCTACCATCGTTATCGGAAAGTCT
+
345>9<=CCCCA?:997///9:<>?>>=@BC;;::BC?89@;=400/898;6;==BB>A?BBBA<@=@A000==//(/8888)6;=AA@D<@AAA<@AA=AB?CBBBBC@BAA@A9889==>:=188;;:AAA=>><<06//*/9;<888886=?<<8=995:>:><@@AA>>>@?8<8888)78=88::9:9%:;678-8><7:8>=?=:?@@@>)@9:;8:?8=>;>>>A===7;6;????@:>=AA9:::AAAAAA=@@@A>@;9949///606;;=7=@6==66
@ATNG8:05170:05498
GATGGTAGATACTCGCTGATACACCCAGAAGATCAGGAACTCTAGAAGAATTCAGATTTTTAACACGAGAGTAAACGTAAAAAGAAGGTTTTACAAGACTCACGTTAACAATATTGCAGCAGTACGCACACAATCGAAGTGCAGTAAGGATGGCTAGTGTAACTAGCAAGAATACCACGAAAGCAAGAAAAAGAAGTACGCTATTAACTATTAACGTACCTGTCTCTTCCGAAACGAATGAGTACATAGATATACGTATAGCTACCATCGTTATCGGAAAGTCT
+
??@E?BBCCCCBBBCCCCCCCDBBA>BFG@CBBB:97;?BBBCCDA?AC?C?ABBBBBBB3B?BBBBBBBA>>>7>AAABBB5BC?B=BAA9ACD@CCCCBCCCC@C@DC@CBB?BBCCCBCCAAABBBCCC@CBBB@BBBBDDCB?C@B@@>@BBDCCCB=AAACCC?BB?ABB?BBBBB<AAB?CCCCC2BB?BAAACBACA;><>>AA=A<@@BBB>@@CC@AA>A=ABD>CCC?BBBCCBAACCCCAA?9::A>>>??>AA=B???A=AA>=7@@6@///
@ATNG8:05181:05514
GATGGTAGTGTCAGTGCGCGTCGTCCAGAAGATCAGGAATCTAGAAGAATTCAGATTTTTAACACGAGAGTAAACGTAAAAAGAAGGTTTTACAAGACTCACGTTAACAATATTGCAGCAGTACGCACACAATCGAAGCGCAGTAAGGATGGCTAGTGTAACTAGCAAGAATACCACGAAAGCAAGAAAAAGAAGTACGCTATTAACTATTAACGTACCTGTCTCTTCCGAAACGAATGAGTACATAGATATACGTATAGCTACCATCGTTATCGGAAAGTCT
+
9;:@;?<B;;:;?@@@ACCBCDEDC?CBD@CCCCCC@C?AACECC>BB>B>@CC:::::*;@A@@B@B@@9::/:?::999)9@;>3999*9<>17943=>;AB<?8?A9?9;:?===>>BB@AA==>???;::;@<@>>>@@@@<@:>>B?CDCCDBBB?BBBBBC?BA?CBB?BB>??8?A@=ABBBB3BB?BBB@@@@BA7;6;>==8=9=>???;>>>>;;;<B<@@A9>AA@CBBBABBCDBA>>>>>>AAA<>=@>>==A?BAA?BCCC>@?5<988
@ATNG8:05181:05517
GATGGTAGCAGACGTGACAGAGCGCCAGAAGATCAGGAACTCTAGAAGAATTCAGATTTTTAACACGAGAGTAAACGTAAAAAGAAGGTTTTACAAGACTCACGTTAACAATATTGCAGCAGTACGCACACAATCGAAGCGCAGTAAGGATGGCTAGTGTAACTAGCAAGAATACCACGAAAGCAAGAAAAAGAAGTACGCTATTAACTATTAACGTACCTGTCTCTTCCGAAACGAATGATTACGATGAGATCTCGTGTGCTACCATCGTTATCGGAAAGTCT
+
:;;B@BBAABCCCCCCBCCCBBACGBDDDAC@@@BB?B?B@A@CBB?BB?B@BBAAACCC3C?BBBBBBBA>>>5<=;;;;;';<<<266506@<>@BAABCCDC@CAAA>@BB=A@BBCBCDDDCDECCBB>@?::5;;@AA???@C@BBC@CBBCBBBB?BCBBBB?BB@BCC?BBBBB<@@A>AAAAB3AB?BAAAAB@;;7:<A>>?=A=>>BBB?AABBBCC@B=@?C>BBB=@A9979A@B@A@@?BB@??B@?@@??>987527.7;@A8BB9B>>@
@ATNG8:05184:05486
GATGGTAGGAGACACGTCGCACACGTACTCATTCGTTTCGGAAGAGACAGGTACGTTAATAGTTAATAGCGTACTTCTTTTTCTTGCTTTCGTGGTATTCTTGCTAGTTACACTAGCCATCCTTACTGCGCTTCGATTGTGTGCGTACTGCTGCAATATTGTTAACGTGAGTCTTGTAAAACCTTCTTTTTACGTTTACTCTCGTGTTAAAAATCTGAATTCTTCTAGAGTTCCTGATCTTCTGGGTCTACGCTCGTCGCGCTACCATCGTTATCGGAAAGTCT
+
88:<9<@C?@@>><<<;<<>=@=A<@<<<=>?9<<DC9BB7:19B@ABCB@BBA;;2;2::=>:C>??BCCB:589=====+<A?C787/8@AB?BBC?AC<:99??A>?<=BBBBB@????C@AA@;;;??5:;;;5;;==>98988:;;;9:>9:::;>A:>8<<;>><@@C565CCC2><?977888(7:::;0:9=:::=>=>18776'277995<4::6785:7//,.2689588688AA6;;>>>@;;;887@??==>B<??@@@:>>?B=BA:A@@=
@ATNG8:05185:05474
GATGGTAGAGTACAGTGTAGTAGACCAGAAGATCAGGAACTCTAGAAGAATTCAGATTTTTAACACGAGAGTAAACGTAAAAAGAAGGTTTTACAAGACTCACGTTAACAATATTGCAGCAGTACGCACACAATCGAAGCGCAGTAAGGATGGCTAGTGTAACTAGCAAGAATACCACGAAAAGCAAGAAAAAGGAAGTACGCTATTAACTATTAACGTACCTGTCTCTTCCGAAACGAATGAGTACACATCGTCGTGTCGTGCTACCATCGTTATCGGAAAGTCT
+
AAAC@CCCCCCCCBBBCCCCCCCCB?BCF?BBFDCC@C@CBCBBBC@CC?C?BBBBBBCB3B@CD?@@BCBDCD>BA@@@@@0@D?B?DCC<CFFAFCICCCCCC@B@CC@CCC@CCBB;:;DJE;;;BBCC?CCBC?BBBBCCBG@C?DAA>?BA=CBBB@BBBCBC@AA>ABA9<;7777(7;;889999(98>9>88<:=<6625/56974627>AAB9BBBB?=>281777*3:96347@?AAA?><<<<<;;;<<=888<==7AB===6ABBB?BB=BBBB
@ATNG8:05192:05489
GATGGTAGTATATCGCGTCGCTATCCAGAAGATCAGGAACTCTAGAAGAATTCAGATTTTTAACACGAGAGTAAACGTAAAAGAAGGTTTTACAAGACTCACGTTAACAATATTGCAGCAGTACGCACACAATCGAAGCGCAGTAAGGATGGCTAGTGTAACTAGCAAGAATACCACGAAAGCAAGAAAAAGAAGTACGCTATTAACTATTAACGTACCTGTCTCTTCCGAAACGAATGAGTACACACCTCATATGACACTACCATCGTTATCGGAAAGTCT
+
:55B:BBCCCCCCCCCBBBCCCCCC@CDD@CBBBBB@C@CFDCCCC@CC@C@CCC@@@@@0@@CCCBCBAC@@@6>?;;;;.4B<B.:::4;DEAFBCCBBBCC@D?AA>ABB@BBBCCCCCFCCCDCBBB@CCCC?CCCCBAAB?C@BBB?BCCCCCBA?CCCBCC?BC?BBB>BABBC=???>@@AAA2AB?BAAABCB??<><>A@A=?<?ABBB@BBBCCDB>A>ACD>CDB?BCBBBBBCCBB?BBBCCBBB@@A???<ABBBC?BCBB?CC>C999
@ATNG8:05192:05507
GATGGTAGTATATCGCGTCGCTATCCAGAAGATCAGGAACTCTAGAAGAATTCAGATTTTTAACACGAGAGTAAACGTAAAAAAGAAGGTTTTACAAGACTCACGTTAACAATATTGCAGCAGTACGCACACAATCGAAGCGCAGTAAGGATGGCTAGTGTAACTAGCAAGAATACCACGAAAGCAAGAAAAAGAAGTACGCTATTAACTATTAACGTACCTGTCTCTTCCGAAACGAATGAGTACTGTATCTATGTGTGCGCTACCATCGTTATCGGAAAGTCT
+
:5:A9=BA@?CBBBCCCB::;AB@B=A@D@CBCBCC@C@BCCFGDE@AA@B@BBAA@@@@1@?BCBBB:9:BBA9<;999999$9;7<.555&5;;8=@><=;;;=4=8:929>@:?A@CCCCD9;;CCBBA@>@BBA@BBCCCDAB=A@C<<7;@AB@;:8>BB====8==7;;;7;=<=B;787:>@>>?.??<?BAAAC===9=6;;BA=B=@@B;;5;@;99?B?D@@AA<@AC?BBBBBBBBBBBBBBBBABB???AAA<=8<775507:9;-78)8;:;
@ATNG8:05148:05529
GATGGTAGTAGTACACTAGTCATACCAGAAGATCAGGAACTCTAGAAGAATTCAGATTTTTTAACACGAGAGTAAACGTAAAAAAGAAGGTTTTACAAGACTCACGTTAACAATATTGCAGCAGTACGCACACAATCGAAGCGCAGTAAGGATGGCTAGTGTAACTAGCAAGAATACCACGAAAGCAAGAAAAAAGGAGTACGCTATTAACTATTAACGTACCTGTCTCTTCCGAAACGAATGAGTACACATCGTCGTGTCGTGCTACCATCGTTATCGGAAAGTCT
+
?@@@;>>845555<==>?;<<><<<;=BB@CBAAAA5;59>@@ABB769:B?CB@;;;;;;$:3<88@;;D>ACE=><9999::%;@=@=CCC9CCCAEBABCCCCC:;9;C?BBGACCCCCCCCCDDDCBBBB>::;B?BDCBBEBB>B?@@A@ADCCCCCD?BBABBB@CC@BBB;???>?87778889999%:/9<7;ABC>><15.2557/5258?@D?@@?AAAA@C=AAD>BBB>?>>>>BCCCBAAAC??>BB8==@@BBB?BBBCC?CBBC?BD=BACC
@ATNG8:05149:05530
GATGGTAGAGTATCATGTGTATCTCCAGAAGATCAGGAACTCTAGAAGAATTCAGATTTTTAACACGAGAGTAAACGTAAAAAGAAGGTTTTACAAGACTCACGTTAACAATATTGCAGCAGTACGCACACAATCGAAGCGCAGTAAGGATGGCTAGTGTAACTAGCAAGAATACCACGAAAGCAAGAAAAAGAAGTACGCTATTAACTATTAACGTACCTGTCTCTTCCGAAACGAATGAGTACACATCGTCGTGTCGTGCTACCATCGTTATCGGAAAGTCT
+
A@AD?BBBCCBBBCDBCBBBCCCCB=BBC?CBBBAA>@@BBBBBCC?CC?C@BBBCCCCC1C?DDABBFHJBC@8@@:9999*:D>B;AAA8ACCADCCCCCC??<@?AA?BCC@CCCBCCBCCCCDDCCBC@CCBB?BCCDDCAB?B@C@@?@CCCDBBB?CBBBBB?BB@BCC=>>???8?>?<>EDDC/CC?CAABCCBAA;>;??CC<;8<ACCC@BBA@@AA?A?BBC=CDD@DBAA@BBCBBCAAABBCCCCCABABBC?CCCCC?CCCC?BB?AAAB
@ATNG8:05158:05548
GATGGTAGTATATCGCGTCGCTATCCAGAAGATCAGGAACTCTAGAAGAATTCAGATTTTTAACACGAGAGTAAACGTAAAAAGAAGGTTTTACAAGACTCACGTTAACAATATTGCAGCAGTACGCACACAATCGAAGCGCAGTAAGGATGGCTAGTGTAACTAGCAAGAATACCACGAAAGCAAGAAAAAAGAAGTACGCTATTAACTATTAACGTACCTGTCTCTTCCGAAACGATTGAGTACTACTCTCAGAGACACACTACCATCGTTATCGGAAAGTCT
+
??=@7@AAACCCBABBECBCCCCBC@CBB@BCDBBC@C?ABCCCCC@FD@C@BBBBBBBA2B?BCFCDCCC@@?6<?;;;;;*;B=@5;;;6;DJADABACBCBB?B?BB@BCC@CCAACCDDCBBBBBBBC@CBBD?BBBBBBBB>B@CBB?BBBBBBBB?BCCBBA@BB>??>;??AAC=@==9::9999%9=;>?=;BAA=>7;78;BD7>:=ABAA?AAAA@AA=A>AAB=BBAB@BBBBBBBBBBAACCCDBB@@;;;>;;5;=?>A=ACB@9==6=///
@ATNG8:05160:05547
GATGGTAGTATCTGTCTACGAGAGCCAGAAGATCAGGAACTCTAGAAGAATTCAGATTTTTAACACGAGAGTAAACGTAAAAAGAAGGTTTTACAAGACTCACGTTAACAATATTGCAGCAGTACGCACACAATCGAAGCGCAGTAAGGATGGCTAGTGTAACTAGCAAGAATACCACGAAAGCAAGAAAAAGAAGTACGCTATTAACTATTAACGTACCTGTCTCTTCCGAAACGAATGAGTACGTGTGACGTACGTGAGCTACCATCGTTATCGGAAAGTCT
+
///>;>@CCCBBBCCCBBBCCCCBB?CCC@DCBBBB?A=BACBAAA@BC@B?BCCAACCC2C<A@BBBCCC>>>;>CCGDDD0CCAD@BBB:BBC?CBBBECC@@>@ADC@CBC?CCAABDCC@CCEEBBBB?CCCC?BBBCCCAA>B@C@A>ACCCCABC@ADDCCC?BB?BBB<?????5?==;?@@AA2BD@C???BCCA>595;;AD7;8<BBBB?AAAA@??;=;@@@;ABA?BBBCCBBBABBCAAACBBBBBAABCCC?BBBBB?BBBB?BD>C???
@ATNG8:05160:05557
GATGGTAGTATATCGCGTCGCTATCCAGAAGATCAGGAACTCTAGAAGAATTCAGATTTTTAACACGAGAGTTAAACGTAAAAAGAAGGTTTTACAAGACTCACGTTAACAATATTGCAGCAGTACGCACACAATCGAAGCGCAGTAAGGATGGCTAGTGTAACTAGCAAGAATACCACGAAAGCAAGAAAAAAGAAGTACGCTATTAACTATTAACGTACCTGTCTCTTCCGAAACGAATGAGTACACACTCTCATATGACACTACCATCGTTATCGGATAGTCT
+
9:77688<@BB==BBBBBBBBCDCD@C@=8544945.55;;;<>>=955455595AABBB+B<C=BBBAA?@=@?9@8<4444$4<8=:=@@9CBC:CDAAA@@::659@=<B==8;???@@@BAAAABBCBC@CBCE?AAB@@@?@;A=@BB?BCA@@?:928==;;=8?:5333488===59771789888$7>8>;BBA@>;;5;5::=A:?:=>CAA>;;;????>A@FDF>BBB?BBABCCBBAA@??CCBB>>ABAB@AAA>BBCDD@B;::@DAB@;::
@ATNG8:05165:05550
GATTAGTATAGAGCTCTACATAGTACTCATTCGTTTCGGAAGAGACAGGTACGTTAATAGTTAATAGCGTACTTCTTTTTCTTGCTTTCGTGGTATTCTTGCTAGTTACACTAGCCATCCTTACTGCGCTTCGATTGTGTGCGTACTGCTGCAATATTGTTAATGTGAGTCTTGTAAAACCTTCTTTTTACGTTTACTCTCGTGTTAAAAATCTGAATTCTTCTAGAGTTCCTGATCTTCTGGCGCTCTGTCACGTCTGCTACCATCGTTATCGGAAAGTCT
+
9;;?BCCBBBBBDDBBBBBABDCCBBBCCC@CDFF<BB?B?CCBAAAB@CCCBC?B@BBBB@C?CBBCBAB=C8BBBBB1=C7BBCC;CABB?BBA=@A5::?BCC?BBBCBBBB>?>>9><AACAA=;>;?A==:=BA@>==D@@@A??>>><ABD=>>;>:>BDEHHDEEACCCCC<C?C?A@@@@1@CCCC;;;CCDCFCBA>AAAA2@ABBB?B@BC?ECCBAAB?B?BCCBBC>??B?:99???BB@EE??CBCCFBB>@@BAB?BBBC@BB=B@@@
@ATNG8:05166:05528
GATAGTATATCGCGTCGCTATCCAGAAGATCAGGAACTCTAGAAGAATTCAGATTTTTAACACGAGAGTAAACGTAAAAAGAAGGTTTTACAAGACTCACGTTAACAATATTACAGCAGTACGCACACAATCGAAGCGCAGTAAGGATGGCTAGTGTAACTAGCAAGAATACCACGAAAGCAAGAAAAAGAAGTACGCTATTAACTATTAACGTACCTGTCTCTTCCGAAACGAATGAGTACACACTCTCATATGACACTACCATCGTTATCGGAAAGTCT
+
AAABBBBBBCCCDBBBBBCCCCAGCC@CBBBCC@C>@ADFFDDACC@BACCCBBBBB3B?@@ACCDCCBBB>BABBEEE3BC@B=AAA9ACCACFFCCCC:9;;ADD@BBB@DCDABBCFECCCDBBBC@BB@@=@B@CABA@>A?BAA?ACCCCCBB?BBBBCD@BB?99:<??BCC>@@@?BBBBB3BC@BAA>BCBBA1718===8=8=>A@A=ABAA>?=17/7<<69??>BBBBBCFCBBBBB@AAA@?BCAABBBB@BCBBB?BBBD?BB=B:::
@ATNG8:05171:05548
GATGGTAGCACGAGTCACTCATATCCAGAAGATCAGGAACTCTAGAAGAATTCAGATTTTTAACACGAGAGTAAACGTAAAAAGAAGGTTTTACAAGACTCACGTTTAACAATATTGCAGCAGTACGCACACAATCGAAGCGCAGTAAGGATGGCTAGTGTAACTAGCAAGAATACCACGAAAGCAGAAAAAAGAAGTTACGCTATTAACTATTAACGTACCTGTCTCTTCCGAAACGAATGAGTACAGAGAGTACGATATGTCTACCATCGTTATCGGAAAGTCT
+
;@9;75554566:::=<555944445444.499:==4=2595665=:??:>044444999'49<=<9:9:<98<3<00/:<:)<<6;6<==+99616<@B@CC@?@;@?AC=@@B?BA;;;;>@@@@@?@@@?<@@@A=AA@@@@@@;@4;<;6;GDAB@@@@AA@AAA<@=?A9717>>::59///66669%683884=@?<B>>:>;877649599??A=?>>>=47387::;2;77+//88;;<==9;<8>??@BBBC@@?@<5/7;5254;7::.56(5525
@ATNG8:05175:05568
GATGGTAGTACATGATAGACGACACCAGAAGATCAGGAACTCTAGAAGAATTCAGATTTTTAACACGAGAGTAAACGTAAAAAAGAAGGTTTTACAAGACTCACGTTTAACAATATTGTAGCAGTACGCACACAATCGAAGCGCAGTAAGGATGGCTAGTGTAACTAGCAAGAATACCACGAAAGCAAGAAAAAAGAAGTACGCTATTAACTATTAACGTACCTGTCTCTTCCGAAACGAATGAGTACTGCGTCTCACTCTCGCCTACCATCGTTATCGGAAAGTCT
+
?::C@CCCDBBBBBABBBDB;;;BA?DBB@BBBCAA?A@BBBBC;;;9BAE@BB?;;;;;*;>BBBBCCCCCEC;BB:99999%;;;;>>@@2=B=:=ECBBCB:9:,;=A??D9966<<CDCCCCCCCCBBBB?BCAA>BCCCCBBB?B>A;:6;BBBBCDC@CBBBB@>@A<@@B999BAA==993999999%9787939==BBC?B?;:@B5:7:ECCCBCCA@@@A5;5;@@;ADC@BBBCBBBA???AAABBCB@@ABC?C;;8;AAAC@CEDD@CB=B;;;
@ATNG8:05193:05549
GATGGTAGCACGACACGACGATGTGTACTCATTCGTTTCGGAAGAGACAGGTACGTTAATAGTTAATAGCGTACTTCTTTTTTCTTGCTTTCGTGGTATTCTTGCTAGTTACACTAGCCATCCTTACTGCGCTTCGATTGTGTGCGTACTGCTGCAATATTGTTTAACGTGAGTCTTTGTAAAAACCCTTCTTTTTTACGTTTTACTCTCGTGTTAAAAATCTGAATTCTTCTAGAGTTCCTGATCTTCTGGAGATATCATCAGCGAGCTACCATCGTTATCGGAAAGTCT
+
344=7<@CCCBC=?=BBDA;6669BABBCC;;5;;;;09@2916>>@<90,0B@00-/5;>99698<<ACB:97?6333333#3349:=D>9;;C?A@@?BB898??8948@@ABBBB=>>@,0,0@:@=>8938>>A6;;>>A?@?>>>>>=>>><A;;6;==5=;>>@AA><555(222222$22'2.558999&9:9988*522568999=06866$2222:6;48848773...26389:955(//5////8?===???===<6///67;666<9@;;;8<<5::::
@ATNG8:05194:05528
GATGGTAGTATAGAGCTCTACATAGTACTCATTCGTTTCGGAAGAGACAGGTACGTTAATAGTTAATAGCGTACTTCTTTTTCTTGCTTTCGTGGTATTCTTGCTAGTTACACTAGCCATCCTTACTGCGCTTCAATTGTGTGCGTACTGCTGCAATATTGTTAACGTGAGTCTTGTAGAACCTTCTTTTTACGTTTACTCTCGTGTTAAAAATCTGAATTCTTCTAGAGTTCCTGACTTCTGGGTGCGCTACAGTCTCTCTACCATCGTTATCGGAAAGTCT
+
:55>9>BCBBBBCDCCBBCDCCBCBCBBCCBC?BCDD>AA=B@CCBAACC?BBACB?B?BBBB@F?BCCBCCCAC=BBCCC3BB>BBBB>CCBC?BBC@CB=AABDBB?BAAADA>>=>>><@<A??>?=><;??6:6:?A??>==??AAA>><A;=@>:AA;>9=??ABAB<=9=AAAA;?;?=AAAAA/@@>>=5<<?<==AD:<19::9+;==>@<@=@B;>>A>>>><><@FBAA7::<<4;<;;<<<=>@AAB??>>>C:=>>>@<@@??<?A5>788
@ATNG8:05149:05591
GATGGTAGTGTCATATGAGAGTGTGTACTCATTCGTTTCGGAAGAGACAGGTACGTTTAATAGTTAATAGCGTACTTCTTTTTCTTGCTTTCGTGGTATTCTTGCTAGTTACACTAGCCATCCTTACTGCGCTTCGATTGTGTGCGTACTGCTGCAATATTGTTAACGTGAGTCTTGTAAAACCTTCTTTTTACGTTTACTCTCGTGTTAAAAATCTGAATTCTTCTAGAAGTTCCTGATCTTCTGGTAGAGCGTGCATATATCTACCATCGTTATCGGAAAGTCT
+
:;;EACABB;96:;;?BBBCC<<95999;@A@>A@@@;@@?B?;;9A<CF>DBB;<;)5.5;<B5;5995/://-8888888'--(////)4;;;6<55.59259?>>@=@BAA;:;C?BA@=@<A<;;;;:A;@?@D?CCGBBABBBCCCCCB@@>;;;=@@?C;@@=/0/<;;3;5555&55:.55555$55555)5555::95667<<<=)6559;6;6994979//)/;)/)/78549244<9?9<999995555<:<=>@@@=@<000*00::6:>3>=00
@ATNG8:05150:05611
GATGGTAGCACGACACGACGATGTGTACTCATTCGTTTCGGAAGAGACAGGTACGTTAATAGTTAATAGCGTACTTCTTTTTCTTGCTTTCGTGGTATTCTTGCTAGTTACACTAGCCATCCTTACTGCGCTTCGATTGTGTGCGTACTGCTGCAATATTGTTAACGTGAGTCTTGTAAAACCTTCTTTTTACGTTTACTCTCGTGTTAAAAATCTGAATTCTTCTAGAGTTCCTGATCTTCTGGTAGAGCGTGCATATATCTACCATCGTTATCGGAAAGTCT
+
677@;@ADBBAC<=BBCCA;66CDCDCDBBBB@BCCC?CCACIBCBCCCCACCCBB=@=@@@A<B=B@@@DCBBB?B?;;;)9?=??=>2>@AC=AAA>A@:=;;>00,/?<<@BBB@BBB?B?B>@<<<::5;>>?;>;;;888?@?@C>==??:==>:=B=B<?>>>DE???;>>ABB5@18188888(9@///)/87///;7595>:>:.8552;7=8>>:@AAA;:;;?5;;>777+//97<=BCCA;;:8:8AAAE@@>><>>>@B=>>>><?H8==>>
@ATNG8:05167:05592
GATGGTAGTGTCAGTGCGCGTCGTCCAGAAGATCAGGAACTCTAGAAGAATTCAGATTTTTAACACGAGAGTAAACGTAAAAAGAAGGTTTTACAAGACTCACGTTAACAATATTGCAGCAGTACGCACACAATCGAAGCGCAGTAAGGATGGCTAGTGTAACTAGCAAGAATACCACGAAAGCAAGAAAAAAGAAGTACGCTATTAACTATTAACGTACCTGTCTCTTCCGAAACGAATGAGTACGTGTGACGTACGTGAGCTATCGTTATCGGAAAGTCT
+
855>:<A@BA@AA>966<<>@<<DD<CCCABBA<<;@C9;;CBA@D=99495=@?:9999'75<==A>>?B@A@9><:9;;;*;B=@>BCC<CCC@CE<;:BC@B=@@@@>ADC?CB@@ACCDGFCCBBB@@=@BBB@AAAC@A@C@D@D@@=@BC@@ACC@BBBBBA=AA=AAA?BABBA8==>;::9999%9>;9979BB@AA;@<>>@@6;5;=??A>AAA??>?3939>A9@@B8:9A@@AAAAAABBBBBBBBBBA??BBBB@B?CCCC?BB>B???
@ATNG8:05179:05602
GATGGTAGACACGTGTGCTCTCTCGTACTCATTCGTTTCGGAAGAGACAGGTACGTTAATAGTTAATAGCGTACTTCTTTTTTTTGCTTTCGTGGTATTCTTGCTAGTTACACTAGCCATCCTTACTGCGCTTCGATTGTGTGCGTACTGCTGCAATATTGTTAACGTGAGTCTTGTAAAACCTTCTTTTACGTTTACTCTCGTGTTAAAAAATCTGAATTCTTCTAGAGTTCCTGATCTTCTGGTCTACTACACTGTACTCTACCATCTTTATCGGAAAGTCT
+
??=@<?>?A@BCA@A;:;66BCBBBAAACCAA=@:9:7;B@C@BDBB@A@>A@B@@;@>AA?A>A?@??A?<<;;8@=BBBCB<";333,3<<<7=::69>289:9?;;@BA>>@BB@BBB?B>BCBB@B==;>?<<8=:;:@@@=>>@A@@?AA:?>D;@@;?<?@===;;;;8==:;;.;4=8=@?@5>>>AH;A;8:;@@@@B;>>>><&8::==7;7::6:@BB@<:8>8=888==037>4>>??787@?BA=>AAA>>>@8=788@188CC;?>8>>>>
@ATNG8:05181:05616
GATGGTAGTATAGAGCTCTACATAGTACTCATTCGTTTCGGAAGAGACAGGTACGTTAATAGTTAATAGCGTACTTCTTTTTCTTGCTTTCGTGGTATTCTTGCTAGTTACACTAGCCATCCTTACTGCGCTTCGATTGTGTGCGTACTGCTGCAATATTGTTAACGTGAGTCTTGTAAAACCTTCTTTTTACGTTTAACTCTCGTGTTATAATCTGAATTCTTCTAGAGTTCCTGATCTTCTGGGCAGACTCTCACACGCCTACCATCGTTATCGGAAAGTCT
+
ACBD@CBBBBCAABCEBBBCCCDEBBBBCCBB@BBBC=BC=B<:;<CBDD?CCBBB?B99;BB@DACBBAABBBC?A@AAA2AA?BABA=A>BC>ABC?AA>A>?A>><?BBBB@@A=BAA;A<>==668;;<A>>>;??BAAA>==>B@@@>>=<@@@=AA;?:?AAAA@@@A7;;AAA6A=@<@@@@@/>=<>>,708;<===;;:188C=A@AA@=@<@@<@@@@@@A=B=A?@@BB8;;?>4;;;:::AAAAAAA@@;@BB;A@AAA<A>>A=AC7??AA
@ATNG8:05184:05595
GATGGTAGTATATCGCGTCGCTATCCAGAAGATCAGGAACTCTAGAAGAATTCAGATTTTTAACACGAGAGTAAACGTAAAAAGAAGGTTTTACAAGACTCACGTTAACAATATTGCAGCAGTACGCACACAATCGAAGCGCAGTAAGGATGGCTAGTGTAACTAGCAAGAATACCACGAAAGCAAGAAAAAAGAAGTACGCTATTAACTATTAACGTACCTGTCTCTTCCGAAACGAATGAGTACGAGAGAGCACACGTGTCTACCATCGTTATCAGGAAGTCT
+
999A>A@BCC;::BB@@ACBBDCCG?=?B=@??@::6:9==?996=:;;7;7:999499:':<AB=BB@B@?@?8@>;9444$49395;??2@C>@CCCDCBBBB@C>BB@C;<9;BA@ADCAAACA@@A;;6:AAB?C:::AA??;A@B<;7;BA@AB?@<@@?8884<<;A?9,33333(3773778999$9;87<888:7;615352564>5=?BB@?@@999=>9?<??A9>?>9>@ABCBBBCB:99AABAABABDDBC@?;;?870=@@000*0*0::<
@ATNG8:05185:05592
GATGGTAGCGCACACATAGATACAGTTACTCATTCGTTTCGGAAGAGACAGGTACGTTAATAGTTAATAGCGTACTTCTTTTTCTTGCTTTCGTGGTATTCTTGCTAGTTACACTAGCCATCCTTACTGCGCTTTGATTGTGTGCGTACTGCTGCAATATTGTTAACGTGAGTCTTGTAAAACCTTCTTTTTACGTTTACTCTCGTGTTAAAAATCTGAATTCTTCTAGAGTTCCTGATCTTCTGGTAGAGCGTGCATATATCTACCATCGTTATCGGAAAGTCT
+
34:;7;<<<==655<;=A?@@@@<>>:@@>>@@9??AB<@A4626<>>><A9<>><@;@;@;==:>:==>B;555<5::===*::5::<:1::99499:555.555=<<8><<<AA<?259@49.9@@A?;9@@695549::455<:8855544994:55.448=3=9445<<;;.45559&57<555555$59=9=3;@@<?;;;;;.5555$5;<@:5:;9925999999=B;?;<@::;:>>7@>9;99779///;988;;;;8=<:::59444.44(4443
@ATNG8:05186:05601
GATGGTAGCTATACGTATATCTATGTACTCATTCGTTTCGGAAGAGACAGGTACGTTAATAGTTAATAGCGTACTTCTTTTTCTTGCTTTCGTGGTATTCTTGCTAGTTACACTAGCCATCCTTACTGCGCTTCGATTGTGTGCGTACTGCTGCAATATTGTTAACGTGAGTCTTGTAAAACCTTCTTTTTACGTTTACCCTCGTGTTAAAAATCTGAATTCTTCTAGAGTTCCTGATCTTCTGGGTCTCTCTCTCACGCACTACCATCGTTATCGGAAAGTCT
+
BBBC?BBBABBBBDCDCCBBBCBCCCBBAB:97:BAB;BC=A?BCGCCCC?CCDCC?C@BBBB@B@BADCAACCC?ABBCB2AA?AAA?9?CCC?BBB?AA<>>?BAB@ABBCCBBA>BBC>B>B>>>>>==:=A@@;???@><>A>>>AAAAAA;<><<??:>=AAAAA@@@@;@AAAA5A=A:==@@@/@A???9??C-88988<7<<<=+<;;8C=B=@@<@;;6===-/,/=:9:=:;;;C:A?>>=B=>>==AA@???@@<??>>>:>?>?=BB:B666
@ATNG8:05188:05609
GATGGTAGATATATGCACGCTCTACCAGAAGATCAGGAACTCTAGAAGAATTCAGATTTTTAACACGAGAGTAAACGTAAAAAGAAGGTTTTACAAGACTCACGTTTAACAATATTGCAGCAGTACGCACACAATCGAAGCGCAGTAAGGATGGCTAGTGTAACTAGCAAGAATACCACGAAAGCTAAGAAAAAGAAGTACGCTATTAACTATTAACGTACCTGTCTCTTCCGAAACGAATGAGTACACACTCTCATATGACACTACCATCGTTATCGGAAAGTCT
+
A<<B9D>CBCDDCCCCCCCCDFC@@@BCC@CABBBA>A?BBB@@@A?AB@B@BBAABCCC3C=>?ABDAAA999+9==@AAA1BB??;CCC9BBC?BBBAACC;;;7;?CC@CBB>@@BADCCCCGDCCCBBB@BFBC@BBCCCCCC@C@C:::;BABACCC@BAACBB?CC?AAB?BCB@@7@=00+00000(07/7?>?BBCC??>?==AC=A=;;<@@=@BAB@@@@D=A?C>CBC?BBABBB::9BBBCD?@>=>CCC@?>BB?CCCBB?B?@?>AA9@999
@ATNG8:05151:05630
GATGGTAGTACATGATAGACGACACCAGAAGATCAGGAACTCTAGAAGAATTCAGATTTTTAACACGAGAGTAAACGTAAAAAGAAGGTTTTACAAGACTCACGTTAACAATATTGTAGCAGTACGCACACAATCGAAACGACGCAGTAAGGATGGCTAGTGTAACTAGCAAGAATACCACGAAAGCAAGAAAAAAGAAGTACGCTATTAACTATTAAACGTACCTGTCTCTTCCGAAACGAATGAGTACGTGTGCGACGTGTCTCCTACCATCGTTATCGGAAAGTCT
+
9;557<<<@A?@;;55;=;=;;;BA6:6@7<<@@CD?B?B<<<@AD<<<.4.////////$/)/59;55555::1::44444$4<5:.555&5<<7666666;;;5:8==044:699844444444455955./8---(-------89;7<:<;;:=<;97///)/:8788-33-3::-34<<=6:886333333#39389<<;9;;78887777177,79<55./------(/4:::,55:8=<;;::33433999344<;;:33/3?:38///937788.44(4::/
@ATNG8:05164:05630
GATGGTAGCGCACACATAGATACAGTACTCATTCGTTTCGGAAGAGACAGGTACGTTAATAGTTAATAGCGTACTTCTTTTTCTTGCTTTCGTGGTATTCTTGCTAGTTACACTAGCCATCCTTACTGCGCTTCGATTGTGTGCGTACTGCTGCAATATTGTTAACGTGAGTCTTGTAAAACCTTCTTTTTACGTTTACTCTCGTGTTAAAAATCTGAATTCTTCTAGAGTTCCTGATCTTCTGGTAGAGCGTGCATATATCTACCATCGTTATCGGAAAGTCT
+
744<7<ABBBBBBCCCCCEEECCCBCCCDCBB@DCCC=CC@C@CCCBCCC@BCCCD?C@CC??>A?BBBBBCBBB?AA@AA2@B?CCDD?DDCC@CCCACC?AAACBCACCCCBBBC@DBB?B?CCCBCAAB@CCCC?CCCCCCCBCBBBCBBBC?CCC?CC?C?ABCCCDCCC@CBBBB<B?C=;;;;;*;B;;;6;BCEECCC@@;@@@A0@BCCE?B?BA?@@DCDCB@C?BBBDBB?BCC@CBBBBCCCCBBDCCCABBBD@DCAAA?BCBA68839888
@ATNG8:05166:05635
GATGGTAGGCGTGTGAGAGTCTGCCCAGAAGATCAGGAACTCTAGAAGAATTCAGATTTTTAACACGAGAGTAAACGTAAAAAGAAGGTTTTACAAGACTCACGTTAACAATATTTGCAGCAGTACGCACACAATCGAAGCGCAGTAAGGATGGCTAGTGTAACTAGCAAGAATACCACGAAAGCAAGAAAAAGAAGTACGACTATTAACTATTAACGTACCTGTCTACTTCCGAAACGAATGAGTACGATGAGATCTCGTGTGCTACCATCGTTATCGGAAAGTCT
+
<AAA=>:A=?BBCFCBCCBA@@:94/5?<<BCCC<;5<5;;@@@BCAGE>B@BC@>>?@?0@?BB@A@??>@B?6?=88999'9>9>:<<<1;@>8:@397<83/*/488(/...'.35555797;@@??>::49:9=;9;:A>===;>;??B@BBBBBDDD?AAAB>><>C;@@@;??BBB>BBB@BBBBB2??;?@==///9//)-077//)/796::<3:6;:///95;7==>4>BB?@@@>>>>??@@BABBC?665<757@@@>?@BCC?ABBD@CC<A>>>
@ATNG8:05167:05654
GATGGTAGGAGACACGTCGCACACGTACTCATTCGTTTCGGAAGAGACAGGTACGTTAATAGTTATAGCGTACTTCTTTTTCTTGCTTTCGTGGTATTCTTGCTAGTTACACTAGCCATCCTTACTGCGCTTCGATTGTGTGCGTACTGCTGCAATATTGTTAACGTGAGTCTTGTAAAACCTTCTTTTTACGTTTACTCTCGTGTTAAAAATCTGAATTCTTCTAGAGTTCCTGATCTTCTGGGCAGACTCTCACACGCCTACCATCGTTATCGGAAAGTCT
+
:55C;DDC=BBBBCCBAACCCCCCBBBBBBAA@BDHH?CCACAAAACBBB@CBCBB?BACCA@>AABBBBBBAB?AAABB2AD?CBBB=BCBB@BBB>A?=><>A?>;?ABBBDCC?CCC?A;?>><<<<<;>>AA<AAAAACC>==A>>>==<8;=<=AB:<9=CAAAAAAB:>>@BA6A=A<@@@@@/@B???:?@???>>===6<<;<.<<>>A=B<??;@@BA>>=<>=B@@@@?7:8>>9@>=::8>??@@@>>><@AA<?>>>@<@@@@<?>5><:9
@ATNG8:05176:05650
GATGGTAGAGAGAGCTCTCTCATCGTACTCATTCGTTTCGGAAGAGACAGGTACGTTAATAGTTAATAGCGTACTTCTTTTTCTTGCTTTCGTGGTATTCTTGCTAGTTACACTAGCCATCCTTACTGCGCTTCGATTGTGTGCGTACTGCTGCAATATTGTTAACGTGAGTCTTGTAAAACCTTCTTTTTACGTTTACTCTCGTGTTAAAAATCTGAATTCTTCTAGAGTTCCTGATCTTCTGGGCTGCGCTGATATGCGCTACCATCGTTATCGGAAAGTCT
+
:99A?CACBGCAABB;66=<<<BCDBBBCCBA=A99;7;C?B@BCBCCBC?AACDC@C?BABB@D?CBBABDBBB?BBBBB3BC?B?>?8?A@@?ABA?BD799BBBC@CCCBAACC?BB@8;8;A@>;;;;<?@AB=>>???>>@@@BBB@:;;;>==9=?8=9=>?@===@B79:@><+<.7057>>?/@B98928=;///@98><BDKD/=;;;@<@=AA<AAA=;;<=@<A?>>@A766<<2<///=<=<?>>>??AA???=BA@@@=AA@@<>?8?:::
@ATNG8:05180:05666
GATGGTAGGACGAGCGTCTGAGAGGTGTACTCATTCGTTTCGGAAGAGACAGGTACGTTAATAGTTAATAGCGTACTTCTTTTTCTTGCTTTCGTGGTATTCTTGCTAGTTACACTAGCCATCCTTACTGCGCTTCGATTGTGTGCGTACTGCTGCAATATTGTTAACGTGAGTCTTGTAAAACCTTCTTTTTACGTTTACTCTCGTGTTAAAAATCTGAATTTTTCTAGAGTTCCTGATCTTCTGGTGTCGTCTTTCATGTACTACCATCGTTATCGGAAAGTCT
+
858<9<@A>@AABA@@CCCABBBB@BDBBBCCCC?CAAC;CC?C?CABBBCC?CCDCC@C@CCCC@G>BBBBBBCDG@BBBBB1BD?CBBB<BBBB?BCGACC?BAACCDACDFCCCCD@CBB?BADAABCAA@@CBCD?DCBBCCBDDCCCBBBBC@CBB?BB?B@CCBBBCBBB@CBBBB:B@C@BBCDD5CCBBB>BCCCCCCCBB6;;;;*;@@AC5;;;;*;ABCBBB@C@CCCCCCADBC@BCCCBBBBD>BCBCBCCCBB>AAC?A?ACBB>BA=ABBA
@ATNG8:05181:05668
GATGGTAGCGCATATCAGCGCAGCCCAGAAGATCAGGAACTCTAGAAGAATTCAGATTTTTAACACGAGAGTAAACGTAAAAAGAAGGTTTTACAAGGCTCACGTTAACAATATTGCAGCAGTACGCACACAATCGAAGCGCAGTAAGGATGGCTAGTGTAACTAGCAAGAATACCACGAAAGCAAGAAAAAGAAGTACGCTATTAACTATTAACGTACCTGTCTCTTCCGAAACGAATGAGTACGATGAGAGAGCTCTCTCTACCATCGTTATCGGAAAGTCT
+
BDAA?A:9:ACCCCCBBBCCBBBCC>CBB?CDCCBB?B@CDCBBBB@CD?B?BCDCCCCC1C@CFCCCC@B@?=6>B;;;;;*;?>?5:::4:BB?C@DDCCCBB?B@CC@CCC@CBBBBBBBCBBACDCAA?CBBB?BBCBAAAD@C>BBB?BCCAAABB?BBBBBB?BB@BBB@BBBBB=A@@;::9:9(9928@@ABBBCB;@9@??@;@:>>>@C:?@@@::;=G=>>>8=BB?BBBAAABBBAAABBBBBBAA@BBBBAA>A@A=A7BBDE=??9=888
@ATNG8:05151:05712
GATGGTAGCACACGAGATCTCATCGTACTCATTCGTTTCGGAAGAGACAGGTACGTTAATAGTTAATAGCGTACTTCTTTTTCTTGCTTTCGTGGTATTCTTGCTAGTTACACTAGCCATCCTTACTGCGCTTCGATTGTGTGCGTACTGCTGCAATATTGTTAACGTGAGTCTTGTTAAACCTTCTTTTTACGTTTTACTCTCGTGTTAAAAATCTGAATTCTTCTAGAGTTCCTGATCTTCTGGTGTCTGATCTGTATCACTACCATCGTTATCGGAAAGTCT
+
BCCB?BBBCBBBCCCCCBBCCCCCBBCCCCCB@BBBK?FC@C@CBBADCC@CCCCC@C?BBAB?B@DCCCCCCBB?BCDCD3BB?ACCC>CABB@CCB=@@<99:CDC?BBCCBBBB=BB@>B>BCBCC===;>??A<AA@@@@@@@@@@??@@@<@??:;:5:;?AAAC==>>:>>9==6=:>:88888(8@////(/89///83-/(////'.799>;A;AB;>>=>;;;>E;??@A>>:==C=AA>>;;;>@??BAA>=>@@?:>;;;;6;>>B=BB;B===
@ATNG8:05154:05719
GATGGTAGAGTACAGTGTAGTAGACCAGAAGATCAGGAACTCTAGAAGAATTCAGATTTTTAACACGAGAGTAAACGTAAAAAGAAGGTTTTACAAGACTCACGTTAACAATATTGCAGCAGTACGCACACAATCGAAGCGCAGTAAGGATGGCTAGTGTAACTAGCAAGAATACCACGAAAGCAAGAAAAAAGAAGTACGCTATTAACTATTAACGTACCTGTCTCTTCCGAAACGAATGAGTACGTGTGACGTACGTGAGCTACCATCGAACTTGCAGAGTCT
+
AAAD@CCACCCCCCCCBBBCDDCCB?BCDADCCCBB@B?BBCCCCC@CC?B?BBBBCCCC3C?BBCCCCBB>>>:>BCCCCD5BB@BAGEG9CCFBEBBBCAA0000=@@=ACB@BCCABBFDIFBBBCBBA=@@::5;A@ABB@?<A?BBC@CCCCCCCC?CAAACC@BB=99:4::AAA9>??;999999%9?;?:7:BAAAA<><>>AB9@<@?BBC?ABAAABB>A?A@@9A@@=AAABBCBCBBBBCCBCCBBAAABBBCC?C@AAC@B>:>@ACAA?=>
@ATNG8:05156:05678
GATGGTAGTATCTGCACACTCTGTCCAGAAGATCAGGAACTCTAGAAGAATTCAGATTTTTAACACGAGAGTAAACGTAAAAGAAGGTTTTACAAGACTCACGTTAACAATATTGCAGCAGTACGCACACAATCGAAGCGCAGTAAGGATGGCTAGTGTAACTAGCAAGAATACCATGAAAGCAAGAAAAAGAAGTACGCTATTAACTATTAACGTACCTGTCTCTTCCGAAACGAATGAGTACGAGAGAGCACACGTGTCTACCATCGTTATCGGAAAGTCT
+
;<:@<@ACBBBCBA@@BBBCCCCFJACCC@GFEDAA?@?@@ABABB?AC?C@BB@9:999):<?@A???AA9::,:9;:94&4<6;.555&5<<?B?CCCCCCC?B?BA?BBB@BBBDCCCCCCCCCCBCB?BBCC@BABAABAA>A@C;;;;CCCCCAB@EDCCBB???<>B=7=====6=<<6@CFFE3BB@BAAAA>?>><>=AABB<>;>@CCH@BAAA@CC?C?BBB>BDC?BBBBBCAAABBBAAABBBBBDB??A;;5;===A>AA==:>E;B>>?
@ATNG8:05157:05682
GATGGTAGTATATCGCGTCGCTATCCAGAAGATCAGGAACTCTAGAAGAATTCAGATTTTTAACACGAGAGTAAACGTAAAAAGAAGGTTTTACAAGACTCACGTTAACAATATTGCAGCAGTACGCACACAATCGAAGCGCAGTAAGGATGGCTAGTGTAACTAGCAAGAATACCACGAAAGCAAGAAAAAAGAAGTACGCTATTAACTATTAACGTACCTGTCTCTTCCGAAACGAATGAGTACACACTCTCATATGACACTACCATCGTTATCGGAAAGTCT
+
///@6=@AABBCCECC:;;ECEICC@BBC@CBBBCC?B@BBCCCFC@CC@C@A@@999::);>BABBBBCBBBC>BCDEDCC5BB?C@FDD7CCCADAABBBB994;?BB?CGD@BBCCCCDCCCBBBCCCC=BBBD<@@BBBBBB>C@BBB?CCCCDCBB=AACCBA?BB@>>?<??BBB>BA@;998888%9@>??>?B@=<=5;5;=>?4;5;>B@@>?BA@????B@BBF>BBB?BBBBBBBBBBCCDD>>?@@BBAABFAA>A???B@BBBC?BB<A999
@ATNG8:05184:05680
GATGGTAGCGAGCGAGTGTGTATACCAGAAGATCAGGAACTCTAGAAGAATTCAGATTTTTAACACGAGAGTAAACGTAAAAAGAAGGTTTTACAAGACTCACGTTAACAATATTGCAGCAGTACGCACACAATCGAAGCGCAGTAAGGATGGCTAGTGTAACTAGCAAGAATACCACGAAAGCAAGAAAAAAGAAGTACGCTATTAACTATTAACGTACCTGTCTCTTCCGAAACGAATGAGTACAGAGAGTACGATATGTCTACCATCGTTATCGGAAAGTCT
+
CCCD?B=CBBBB@ADCCCCBAAADDACCC@CCCBBB?B>A@DCCBB?BB>B?BCBBCCCB5C@BCECCBBBBBB=BBABBBC5CE@C@CCC;CCCABBDCCBD;:;;@CCGCBB@CCCCCBBBCCCBBBBBC@CCCE?BBBBDCCC@C@CBB@BBBBDEDE?BBBCBB?BC>>>>588=;;3===99:9::9%9999947=>DB?<?=?=@@00,/<@>><@CBB;;;?B?AAA=ABB?BA@ABCBDCBAAACCCCABBCBAAAA@<@BBBB?B>==8<<5<<<<
@ATNG8:05187:05713
GATGGTAGTGATACAGATCAGACACCAGAAGACAGGAACTCTAGAAGAATTCAGATTTTTAACACGAGAGTAAACGTAAAAAGAAGGTTTTAACAAGATCTCACGTTAACAATATTTGACAGCATGCACGCACACAATCGAAGCGCAGTAAGGATGGCTAGTGTAACTAGCAAGAATACCACGAAAGCAAGAAAAAGAAGTACGACTATTAACTATTAACGTACCTGTCTCTTCCGAAACGAATGAGTAACAGAGAGTACGATATGTCTACCATCGTTATCGGAAAGTCT
+
<>>C?CB@ACBCCBDBBBC?<@B<@=@@@?=GCCC@D<:9>?;;B>AB9;6;BA99999)9<??ABBABBBBB<@A>====1>A?C?CCC2939=17377<8929:5;522,2559,3.--22-----223:=522488?@=>>==;://,/5<<@<A;;;=AAA<A@A@??;?D<@@@8<;>CB8>;:786766(7818>DB>>>AAA;A;A8884<6;:<<<;?@@@???8;8;EE8>>?=?:<=//,/<<<=??;;;>>==;:999794::@@@7:8995:;3:79:
@ATNG8:05148:05750
GATGGTAGCTCACGTACGTCACACGTACTCATTCGTTTCGGAAGAGACAGGTACGTTAATAGTTAATAGCGTACTTCTTTTTCTTGCTTTCGTGGTATTCTTGCTAGTTACACTAGCCATCCTTACTGCGCTCGATTGTGTGCGTACTGCTGCAATATTGTTAACGTGAGTCTTGTAAAACCTTCTTTTTACGTTTACTCTCGTGTTAAAAATCTATTCTTCTAGAGTTCCTGATCTTCTGGATAGCGACGCGATATACTACCATCGTTATCGGAAAGTCT
+
855>:>CCC?;@?@ACBBBBBCCCEBCBBB@@=@CBC=CC>A?ACCBCCD@FBBBB@B?BBCC@C@DBBBBAAAC??>>><,<@<A@@@<ACBE?BBB?AA<?>?A:95:ABBBAAC@CCC<A>?@A>>>>=?@@@<@@AC><<<AA@@@@C??9>>A=CA;C<AA@@@>>>@<A@@@A5@:>5;;===.=@@BB:=;;888A?@@=====,=///:9770;///=<<6<6<A;<<>:=>?:?;;:?:::=AAA>>>@@@AA=AAA=>7=??=<@D9>>>>
@ATNG8:05158:05740
GATGGTAGAGTACAGTGTAGTAGACCAGAAGATCAGGAACTCTAGAAGAATTCAGATTTTTAACACGAGAGTAAACGTAAAAAGAAGGTTTTACAAGACTCACGTTAACAATATTGCAGCAGTACGCACACAATCGAAGCGCAGTAAGGATGGCTAGTGTAACTAGCAAGAATACCACGAAAGCAAGAAAAAAGAAGTACGCTATTAACTATTAACGTACCTGTCTCTTCCGAAACGAATGAGTACACATCGTCGTGTCGTGCTACCATCGTTATCGGAAAGTCT
+
BA@@>@ABCGCCDBBBBBBKDGGCB@BGG@CCBB;::;@CBCCCCC@CC=?9?=?>>@@A2@?BB>@>AAA???5<@;;;;;*;B?@?CDD;CIGAEBBCBBB::6<@;<7<AA@AAACCCCCCDDBBACCC@BBBB?CBBBBBBB?B@BCC@CBBBBBBB?BCCCCC?BB@???99:BBA;?>=9999989%9>;:827<8@A?<?<??AC:A<@@B??=?AAAAAA?C?BBB>CBB?BBBBBBBBDBCB@@BBBBCBBBBBBBB?CCCBB?BB?A?DF?A;;;
@ATNG8:05175:05738
GATGGTAGTGTCAGTGCGCGTCGTCCAGAAGATCAGGAACTCTAGAAGAATTCAGATTTTTAACACGAGAGTAAACGTAAAAAAGAAGGTTTTACAAGACTCACGTTTAACAATATTGCAGCAGTACTCACACAATCGAAGCGCAGTAAGGATGGCTAGTGTAACTAGCAAGAATACCACGAAAGCAAGAAAAAGAAGTACGCTATTAACTATTAACGTACCTGTCTCTTCCGAAACGAATGAGTACACACTCTCATATGACACTACCATCGTTATCGGAAAGTCT
+
////)/::0;6;>656<<<<6666515BB=BBBBAB7;50=<00/7377175/////999':6777:::;777;(////////#//)55:::0<<<7<;;9<>;;;;)9:9:29=<3:<959@<;>=BBBBC@@=@BAA=@@?@@@AB>B?B;;;;CCCBBAB?BA???C?::9:BB>BBBBB7<;<8999::(9A?CDCBCBB>@<;7;;@@7;5;;@;:6:A@@A@@=@<??D>CAA>ADDC@??AACABBB??>>>ABBBBBBB?BBBAA>ABBB?BB>BBBB
@ATNG8:05183:05724
GATGGTAGTATAGAGCTCTACATAGACTCATTCGTTTCGGAAGAGACAGGTACGTTAATAGTTAATAGCGTACTTCTTTTTCTTGCTTTCGTGGTATTCTTGCTAGTTACACTAGCCATCCTTACTGCGCTTCGATTGTGTGCGTACTGCTGCAATATTGTTAACGTGAGTCTTGTAAAACCTTCTTTTTACGTTTACTCTCGTGTTAAAAATCTGAATTCTTCTAGAGTTCCTGATCTTCTGGGCTGCGCTGATATGCGCTACCATCGTTATCGGAAAGTCT
+
:55B?BBABCCCCBCCBBBC@HBBCCCCDA@?@AAA<BB@C?BBBBBDD?BBBCC@C@CBCB?B@BBABBBCBB>A@A@@2AA?BBBB>BBCC?BBC>BB<==>AAA<??CBBBBA:??@;@<AAAAAAAA;??BA<AAAA>>>>>@@@B????<>>=;?@=B<>>>=@@@@@=???BB5A<A:>>AAA/AA6660798///<:<=5;;;;.:>??A=@<??=BA>>?@@<@=AB??==899;<6<///=999>@??@=;77--,---==4<<//-/=6===;
@ATNG8:05185:05721
GATGGTAGGCGTGTGAGAGTCTGCCCAGAAGATCAGGAACTCTAGAAGAATTCAGATTTTTAACACGAGAGTAAACGTAAAAAGAAGGTTTTACAAGACTCACGTTAACAATATTGCAGCAGTACGCACACAATCGAAGCGCAGTAAGGATGGCTAGTGTAACTAGCAAGAATACCACGAAAGCAAGAAAAAGAAGTACGCTATTAACTATTAACGTACCTGTCTCTTCCGAAACGAATGAGTACCTCTCAGACGCTCGTCCTACCATCGTTATCGGAAAGTCT
+
95:>;<AA@@A?BBBBBBDBBCCC@6ABC:DCBB<;9;?BBCBBBCACC@C@BCCBBCCC5C?BBBBBAAAABA9??99888)9@<@9>>>2=A?;@BA@?>@993:=A@;=8818==>AA@@@@@@A>>>><>>?>5::;==?>><>=BAC?CBBBBBBB?BBCBBB?AA>ACD?BBBBC:@994:BBBC3AA>A@@@@>=<>4:4;<=A:?;:::>>;>?@@;;;<A<A@@8=993999?:::<@:::EBBBB>>>>B?<?BB=@899B>ABA@=AB<ABBB
@ATNG8:05185:05738
GATGGTAGCGAGCGAGTGTGTATACCAGAAGATCAGGAACTCTAGAAGAATTCAGATTTTTAACACGAGAGTAAACGTAAAAAGAAGGTTTTACAAGACTCACGTTAACAATATTGCAGCAGTACGCACACAATCGAAGCGCAGTAAGGATGGCTGTGTAACTAGCAAGAATACCACGAAAGCAAGAAAAAAGAAGTACGCTATTAACTATTAACGTACCTGTCTCTTCCGAAACGAATGAGTACAGAGAGTACGATATGTCTACCATCGTTATCGGAAAGTCT
+
:55<8<AB@@?=AA@BBDC;;:@@A:CDD@@@ACCE@C?BBBBCCCAGE>A>ACBCCFII1:99@BBBCCCCBD9;;<9B@C1BB<@:>??0>A@99;AB;:;@@=A>A@=A;;7:CBA@:99??CCCCBBBACCCH@CCCBBBBB>B@CJGA;;;CBCC@GCCBBB?BG@A::6:><?A:998<999999%8@;?989@?>>A3837;;;8@?A>BBB>A@;;;;;>A?CEF=@@C???>??887?=899?@??BB?>=@?@@@?BBAA:8<<<B<>>9=>=@
@ATNG8:05193:05755
GATGGTATGCGTGTGAGAGTCTGCCCAGAAGATCAGGAACTCTAGAAGAATTCAGATTTTTAACACGAGAGTAAACGTAAAAGAAGGTTTTACAAGACTCACGTTAACAATATTGCAGCAGTACGCACACAATCGAAGCGCAGTAAGGATGGCTAGTGTAACTAGCAAGAATACCACGAAAGCAAGAAAAAGAAGTACGCTATTAACTATTAACGTACCTGTCTCTTCCGAAACGTATGAGTACGTGTGCGACGTGTCTCCTACCATCGTTATCGGAAAGTCT
+
89:C:CCBBBBBBCBCCCCCBBBCC=HED@CCBBBE?B?BCBCBBB?AB?C?BCCBBBBB3B@CBAAABBBBBB=A@::99+9@;@9???2>?C?CBCCB?@BB;?:@A=A>>:=>>>>>>>@DA??=A>>9=AAA<A@C>=>AA=A=A@B?@AA?>?@@<AAAABB?BB>BBB@BBBBA<<;<9=>>>>/98/6>=?@@@@@;?<?A@@=A=BAAAA<A;;;===;@=@@@:@BBBBCCCB@@?BBAAAA>??CCBBBB?BBA<A>==><>AAA;AD:@@:8
@ATNG8:05193:05759
GATGGTAGTGATACAGATCAGACACCAGAAGATCAGGAACTCTTGAAGAATTCAGATTTTTAACACGAGAGTAAACGTAAAAAGAAGGTTTTACAAGACTCACGTTAACAATATTGCAGCAGTACGCACACAATCGAAGCGCAGTAAGGATGGCTAGTGTAACTAGCAAGAATACCACGAAAGCAAGAAAAAGAAGTACGCTATTAACTATTAACGTACCTGTCTCTTCCGAAACGAATGAGTACTGCGTCTCACTCTCGCCTACCATCGTTATCGGAAAGTCT
+
A@@@ACCBCCBBA@AABBBBBBBCC?CBCAEBBBA@>AABABB?BB@A=05.59;95555$57@==C?<@A;;:,;@;9444$4;7;2555&5;;49;695@<5;658==:>BB?ABBBCCCEGE;;;BBBB@DDCC@CBAABCBA>B?BAA?BABBDBBA>AABBBB@CE>AAB?BBBAC=@9949>?@@2AC?BBBBBAA9838:>>?>;>:>>B;;9:@CBBDF>@=?CC=B@@>@BBBBBBBBB@;;:CBABADBBB?CCC?B977A=AA9979C=B>>>
@ATNG8:05194:05725
GATGGTAGTTTCTGTCTACGAGAGCCAGAAGATCAGGAACTCTAGAAGAATTCAGATTTTTAACACGAGAGTAAACGTAAAAAGAAGGTTTTACAAGACTCACGTTAACAATATTGCAGCAGTACGCACACAATCGAAGCGCAGTTAGGATGGCTAGTGTAACTAGCAAGAATACCACGAAAGCAAGAAAAAGAAGTACGCTATTAACTATTAACGTACCTGTCTCTTCCGAAACGAATGAGTACTACTCTCAGAGACACACTACCATCGTTATCGGAAAGTCT
+
999@?@>999(;@<ABBBCCCCCCCACCC@CBBAA@=@=@ACBBBC@DC?C@AB@??@@?2@=BBCBBBBB>><5<?89999(:><?@???1?@A8BBB==8@<<6<<=<9>@@<@>>>A?>>AAA???@>>9>>>>:;;<AA==:=A<A:><>?C@@@AA;@>AAAA?BB>BBB>CBBBB>BA>987777(7:4;?AABAAAA<A<@@??;?<???>>7;?AA;>><@:>=C:ABC?BBAAABBB>::A::;BCCBCCAAACCC?CC?A?<??A?<AB;B>88
@ATNG8:05195:05750
GATGGTAGACACGTGTGCTCTCTCGTACTCATTCGTTTCGGAAGAGACAGGTACGTTAATAGTTAATAGCGTACTTCTTTTTCTTAGCTTCTGTGGTATTCTTGCTAGTTACACTAGCCATCCTTACTGCGCTTCGATTGTGTGCGTACTGCTGCAATATTGTTAACGTGAGTCTTGTAAAACCTCTTTTTACGTTTACTCTCGTGTTAAAAATCTTGAATTCTTCTAGAGTTCCTGATCTTCTGGATAGCGACGCGATATACTACCATCGTTATCGGAAAGTCT
+
9:>C?CCC;96<=:>556:<99>95555;<<B>BCCC>AA@B?BB@@@BA>BB;::?C6;5::7:9<<ABBCA@><33333$38/3337,33388377;8881595:8;199>;;;?D;;:;7:5;===<====BBA@<;;;>>>>;;;A>>>A?>6;;;<>><><>>>885=671535<<.<)/.3333'35447.333...3337.3555'3..(.5.3.55499779995937788880555/57987---23--/99875./6787;;-//9959>4;:78
@ATNG8:05204:05137
GATGGTAGTATATCGCGTCGCTATCCAGAAGATCAGGAACTCTAGAAGAATTCAGATTTTTAACACGAGAGTAAACGTAAAAAGAAGGTTTTACAAGACTCACGTTAACAATATTGCAGCAGTACGCACACAATCGAAGCGCAGTAAGGATGGCTAGTGTAACTAGCAAGAATACCACGAAAGCAAGAAAAAGAAGTACGCTATTAACTATTAACGTACCTGTCTCTTCCGAAACGAATGAGTACGTGTGACGTACGTGAGCTACCATCGTTATCGGAAAGTCT
+
998=<>0;5A@?@BDC@@BBBBC;;99BB@BCDCBC@BAJCCCEDDADD@CACCBB@DEE5C@AACBBCCECCC>@ABCEDD1@@?<<@@@9CBA?B;:<CCC;;:;>AA@CBE@CBBDCCCCCCCCCDC@@?ACBB?AADCCCBB?B?B??>?CCCBBBB@CBBBCD?BB?BCC?@?@CD>B>><@BGED2BB?BACCCA??B:=:>??C=D=??BCC>@@@@AAA>B?BBD>BBB?BBBBEBBC?????AAABBBBBB@@@B=8=BBBB>==>@=@B>BB;;
@ATNG8:05205:05154
GATGGTAGACATATCGTACTCTCTGTACTCATTCGTTTCGGAAGAGACAGGTACGTTAATAGTTAATAGCGTACTTCTTTTTCTTGCTTTCGTGGTATTCTTGCTAGTTACACTAGCCATCCTTACTGCGCTTCGATTGTGTGCGTACTGCTGCAATATTGTTAACGTGAGTCTTGTAAAACCTTCTTTTTACGTTTACTCTCGTGTTAAAATCTGAATTCTTCTAGAGTTCCTGATCTTCTGGTAGAGCGTGCATATATCTACCATCGAATCCTCTTAGTCT
+
ACCC?AABBBBCBBCCDFECCBBCCCAAAEBA?ACDE>CCAB@BCBBDBB?BBBBB?B?ABAA;B4:::;;;===7:::::+=>4?998,3>?A@CCC>:94::?@@A@AAACC>>?:=>A=B<@@;;;??B<??@@><;;@>>=A>>>@@A???=A;;7;@;?<?A@@>A=8835==CC.>6:655888(5>665055:/./8959/756'255595:6:;6;555:>>5528C;;;>388@;@A@==>>=>@A>>;;;A@@A;?@BBB<@@<AAA=AA>>>
@ATNG8:05209:05153
GATGGTAGCGCATATCAGCGCAGCCCAGAAGATCAGGAAACTCTAGAAGAATTCAAGATTTTTTAAACACGAGAGTTAAACGTTAAAAAGAAGGTTTTACAAGACTCACGTTTAACAATATTTGCAGCAGTACGCACACAATCGAAGCGCAGTAAGGATGGCTAGTGTAACTAGCAAGAATACCACGAAAAGCAAGAAAAAAAGAAGTACGCTATTTAAACTATTTAAACGTACCTGTCTCTTCCGAAACGAATGAGTACTATGTAGAGCTCTATACTACCATCGTTATCGGAAAGTCT
+
@;5525;;;<<<<==?>BBB@====3<00*/99955.55)57977//)/5050-/)///::::#55)5:5559;77)//)///)/999(7727)555&57;279///;7777)/)/727777.7:4444449565=>?=:4////)/:::9<<<7:5;59.600/;///699:;49244.3992833333&37;48888888#--(----788899(33(39777(33(3259959544:44.45::<5;<<7;;<>>><<=87887777<777;;=?@>;?>>>A9667:1::/878;
@ATNG8:05219:05133
GATGGTAGATACTCGCTGATACACCCAGAAGATCAGGAACTCTAGAAGAATTCAGATTTTTAACACGAGAGTAAACGTAAAAAGAAGGTTTTACAAGACTCACGTTAACAATATTGCAGCAGTACGCACACAATCGAAGCGCAGTAAGGATGGCTAGTGTAACTAGCAAGAATACCACGAAAGCAAGAAAAAGAAGTACGCTATTAACTATTAACGTACCTGTCTCTTCCGAAACGAATGAGTACTGTATCTATGTGTGCGCTACCATCGTTATCGGAAAGTCT
+
:55>:>CBBDDCCBBBBCECCCDDD9AAD@DFDB@@?@@CCCCCDC@BB?B?BBDCBCCC2C@CB@@ACCD>>>:>?AACCC5BA=A4;;;6;BIADCBAADDCD@C@BB?BCB@CCCBBBBBCCCDCCBBB?CBBB?BAAABBBB?C@CBB@BCCCCCCB@BBBBBDAAA?BCF99:BAB;A@@;===??1?C?C@?@BA@;;7:;????;?<ADB@@>@ACC???@B?BBF>BBB?BBBCCCCCCBAACCBBACCAAABAABA;??@@B=????9=<5=???
@ATNG8:05226:05153
GATGGTAGTATCTGCACACTCTGTCCAGAAGATCAGGAACTCTAGAAGAATTCAGATTTTTAACACGAGAGTAAACGTAAAAAGAAGGTTTTACAAGACTCACGTTAACAATATTGCAGCAGTACGCACACAATCGAAGCGCAGTAAGGATGGCTAGTGTAACTAGCAAGAATACCACGAAAGCAAGAAAAAAGAAGTACGCTATTAACTATTAACGTACCTGTCTCTTCCGAAACGAATGAGTACTGTATCTATGTGTGCGCTACCATCGTTATCGGAAAGTCT
+
=:>@>ABCCCBCDBBBBBBBBBGCC8;;B=A;9;A@;@?CBCBBAA;>=2:2:?=78788)7:?@ABAAAA??=5==<;999'9;;=:=DD9CCC@CGFJDCB;;8:;AA?CBB=AAA:::@BB@;<;A@@@;@@AB?BBBBB<;:@EACBB@DFBBBDBB?ABBB::8:B?AAA@BAAAA;997/899999%9<99?8>==>;8<><55:>7><@ACCC?ABACBBB?B?CDE>EAA>ABBBBBCBCBBBBBBAA@A:9:??>AA<=9;AA6;;;@<@A:@@BB
@ATNG8:05234:05166
GATGGTAGTGTCATATGAGAGTGTGTACTCATTCGTTTCGAAGAGACAGGTACGTTAATAGTTAATAGCGTACTTCTTTTTCTTGCTTTCGTGGTATTCTTGCTAGTTACACTAGCCATCCTTACTGCGCTTCGATTGTGTGCGTACTGCTGCAATATTGTTAACGTGAGTCTTGTAAAACCTTCTTTTTACGTTTACTCTCGTGTTAAAAATCTGAATTCTTCTAGAGTTCCTGATCTTCTGGAGATACACATGATACTCTACCATCGTTATCGGAAAGTCT
+
744<8<BBBCBDCCCCCECCDGDCKBA@BA9:4:@A@<BBC@CCCDCCC@CCCCC?B?BCCC@CACCCCBCCCC@CCBBB2;;;;CCC>BBDD@DCD?CC7;<;ABC?CCCCCCCF@CCD@D?CCCCCAAA?AACE@DCCBCCCCBBBBBBBBB@BCC@CC?B?BCCCCCCCC@BCCCC;C@B@CCCEE5CBBBB=CDDCBBBBCCACEDE5CBABGACAGD@FCCC;;;@D@CCCCCC?BBE@BBBCCCEBBBBBCCBBBBBC>AABDD@BBBC?BB<@@??
@ATNG8:05240:05140
GATGGTAGCATCATGCATATCTCACCAGAAGATCAGGAACTCTAGAAGAATTCAGATTTTTATCACGAGAGTAAACGTAAAAAGAAGGTTTTACAAGACTCACGTTAACAATATTGCAGCAGTACGCACACAATCGAAGCGCAGTAAGGATGGCTAGTGTAACTAGCAAGAGTACCACGAAAGCAAGAAAAAGAAGTACGCTATTAACTATTAACGTACCTGTCTCTTCCGAAACGAATGAGTACGATGAGATCTCGTGTGCTACCATCGTTATCGGAAGTCT
+
88:;7<<<<>@======@CCC;;9:15<<>CCAA@@<=<<>C>===@?:6:8=;:33999)9;>;BBBAAA99:,9@;;<<;$9<7<:;;;/;A>:?CBCFCCCC@B@BB?BCC@CBBAAABCCCCCCBBBC?CB@@<@@@BCCBB?BADBB?BCCCCCCC?CCAABC?CAAABB<>?BCC=AAA?CCCAA/AA?BBBBBAB=?<?<@@@?;A=BBCBB?BDBCBBC8:7:BB>BBC?CBBBBBBBBCBABBED???BA>;;;==:=@BDD@CA??<@<>;;;
@ATNG8:05240:05153
GATGGTAGAGTATCATGTGATCTCCAGAAGATCAGGAACTCTAGAAGAATTCAGATTTTTAACACGAGAGTAAACGTAAAAAGAAGGTTTTACAAGACTCACGTTAACAATATTGCAGCAGTACGCACACAATCGAAGCGCAGTAAGGATGGCTAGTGTAACTAGCAAGAATACCACGAAAGCAAGAAAAAGAAGTACGCTATTAACTATTAACGTACCTGTCTCTTCCGAAACGAATGAGTACGAGAGAGCACACGTGTCTACCATCGTTATCGGAAAGTCT
+
:55C:BBBCCCABBDBBBCBBCBCACCCBCCCBBB?B?ABBBCCC@CC?A?ACAAAACB3C>A@BABBBC==<3;<=>@@@0@C=B?BDC:DBB@BCCCFCCCC?C@BB?BCC?CBBABBDDCDCCBB@@B@BCCF?BBBBDDDD?E@C@@?@BEEBBBC?CBBCCC?CC?@?@?BBBBC>BAA=@BBBB3BC?B@A@DDBBB>>:>=@@<@=AABBB@BCBBAAA?B?BDD>CCC?BBBBBBBBABBBBAAACBBCBBBBBBB?BAAAC?CBBB?CC>BB@@
@ATNG8:05246:05121
GATGGTAGTGCGTGAGAGAGACGACCCAGAAGATCAGGAACTCTATAAGAATTCAGATTTTTAACACGAGAGTAAACGTAAAAAGAAGGTTTTAACAAGACTCACGTTAACAATATTGCAGCAGTACGCACACAATCGAAGCGCAGTAAGGATGGCTAGTGTAACTAGCAAGAATACCACGAAAGCAAGAAAAGAAGTACGCTATTAACTATTAACGTACCTAGTCTCTTCCGAAACGAATGAGTACACACTCTCATATGACACTACCATCGTTATCGGAAAGGTCT
+
/44:5885549:555==;=<0/////)//;)/;=<=9.5.4;;;444344.3-3:333333$3-33783333333(3;44444$44.4.555&55:?:?>>;6659:;A;>>5:==:===<:>:96;;>99<55054495:8555<<;5;655505<==>;;:7:8344949=83444889::3999.//88*664/////;3323827822,2462//86///;:::;7;044<44//4:///779:;<<::888;89::8::3336;333:49333,3;(3,377
@ATNG8:05200:05210
GATGGTAGCACGACACGACGATGTGTACTCATTCGTTTCGGAAGAGACAGGTACGTTAATAGTTAATAGCGTACTTCTTTTTCTTGCTTTCGTGGTATTCTTGCTAGTTACACTAGCCATCCTTACTGCGCTTCGATTGTGTGGTACTGCTGCAATATTGTTAACGTGAGTCTTGTAAAACCTTCTTTTTACGTTTAACTCTCGTGTTAAAAATCTGAATTCTTCTAGAGTTCCTGATCTTCTGGATAGCGACGCGATATACTACCATCGTTATCGGAAAGTCT
+
:;;DADBBBCBCBCBBBBB=9:CEDBBBCCBB@BCCC=CC>A=ADCBBBC@BBBAB>A>@@BB?C@BBBA?@B::95??>>+=A?A:::(95947=??;?@<9::??A=ADEAAABA?BCC?A<AAAA@788<?@@@;@@A?@;@AABBBBBBB?AA@>AB;:6;?????CCC=A====/=:?:=:@@@,==@@@-/,/<:;::>>><?DEK/A888A>F<??<@AA@@??<A=AABC>>;>::5;>>AA>>======B===>==8=>>>D=AAAA377-8:::
@ATNG8:05207:05172
GATGGTAGGAGACACGTCGCACACGTACTCATTCGTTTCGGAAGAGACAGGTACGTTATTTAGTTAATAGCGTACTTCTTTTTCTTGCTTTTCTGTGGTTATTCTTGCTAGTTACACTAGCCATCCTTACTGCGCTTCGATTGTGTGCGTACTGCTGCAATATTGTTAACGTGAGTCTTGTAAAACCTTTCTTTTTACGTTTAACTCTCGTGTTTAAAAATCTGAATTCTTACTAGAGTTCCTTGATCTTCTGGGCTGCGCTGATATGCGCTACCATCGTTATCGGAAAGTCT
+
AAAA?B@@<@BB;;/>@0//88;99<?;;;;=9B<<<3--(-(---555779;9::3444)444.45:::99999:59<=>=.9=7:====18766>*0(/0(/:38;;900*.577767755;;5:5:9<552:>:=8A@;888@::;888>>=8//:1///577374::997799:4777<:+:-78)77>>A/AA===07167///8:799'5666'67967373//(./89:;5737(/(.57884...9.6/..7899::::;;@AAAB<<;;@A<>>AA9==6;;;@
@ATNG8:05219:05212
GATGGTAGCAGACGTGACAGAGCGCCAGAAGATCAGGAACTCTAGAAGAATTCAGATTTTTAACACGAGAGTAAACGTAAAAAGAAGGTTTTACAAGACTCACGTTAACAATATTGCAGCAGTACGCACACAATCGAAGCGCAGTAAGGATGGCTAGTGTAACTAGCAAGAATACCACGAAAGCAAGAAAAAGAAGTACGCTATTAACTATTAACGTACCTGTCTCTTCCGAAACGAATGAGTACGTGTGCGACGTGTCTCCTACCATCGTTATCGGAAAGTCT
+
344<8>CBBBBBBCBCDDCBBBDCC@CCC@CCCCBB?B@CCCCCAA?AF@E?BBBBBCCC3C?CBBBBBCCCCC=BBCCDED3BB@B@CCC<BDD@DGFCCCC@@<@?BB@CBC@BCCBCBBCDDCCBCBBD?BBBB?AABBBBBB?B@CCC@CCCCCCCC?BACBBB?BB?BBA>AA@AA:????BCBBB3CD?B???CCAA?<A<A??@<@<@@CCD@CCBCBBB=?=?CG@CCC?AABBCCBBBB???AAAB>>>>>@<???;????B@CCBB?BB>B???
@ATNG8:05224:05190
GATGGTAGAGAGACTGTAGCGCACCCAGAAGATCAGGAACTCTAGAAGAATTCAGATTTTTAACACGAGAGTAAACGTAAAAAGAAGGTTTTACAAGACTCACGTTAACAATATTGCAGCAGTACGCACACAATCGAAGCGCAGTAAGGATGGCTAGTGTAACTAGCAAGAATACCACGAAAGCAAGAAAAAGAAGTACGCTATTAACTATTAACGTACCTGTCTCTTCCGAAACGAATGAGTACGATGAGATCTCGTGTGACTACCATCGTTATCGGAAA
+
?BAB=@;>>=BC@@@CCCBCCCDCC=BAB?B;:;BB?C?BBBA?@@?BB=B?AAA@????.?>ACCCBBB@??B;@=@::::(5945:@@@9CCCAD;==CCBBB@B@<<7;CC6;;BBBBC?ADCCBBBCC?B;;;>@@>@@>=>;A=A;;7;AA@BC??;???@@@???;<@;/44=??6===??@@@@2@A?BBBBCCDBB;?;?>>>;?:88;;;6:=>>>88176;<?9@AB>AABBAAABB???B@<86///-----222(-.3883822259==
@ATNG8:05226:05180
GATGGTAGTATCTGTCTACGAGAGCCAGAAGATCAGGAACTCTAGAAGAATTCAGATTTTTAACACGCGAGTAAACGTAAAAAGAAGGTTTTACAAGACTCACGATAACAATATTGCAGCAGTACGCACACAATCGAAGCGCAGTAAGGATGGCTAGTGTAACTAGCAAGAATACCACGAAAGCAAGAAAAAGAAGTACGCTATTAACTATTAACGTACCTGTCTCTTCCGAAACGAATGAGTACTGTATCTATGTGTGCGCTACCATCGTTATCGGAAAGTCT
+
?@@B?BAAAA:99<BBAAAAIDBBB@CDD@CDAABC@D@BCBAAAA>AA?A?AAA@AAAA2A>ACD:87BB?@?8>>>?@@@0AB=B>BBB<BCFACCDECCB9::A=AB@BCD@CDCCCCCCCCDCCB@@@@BBCC@CCCCBCBB@C@CBA>BCDDDDBB?BCBABB?AA>ACC?@@BBA8<><;?BBBB3BC?CAA@CCAAA3859??F;><>?BCC?BCAAAAA=A=ACC@BCC@CBBBBBBAAABDBBBBBBB:9:A=>CE=BB?@>7::6616=7<<>>
@ATNG8:05227:05200
GATGTAGAGAGACTGAGCGCACCCAGAAGATCAGGAACTCTAGAAGAATTCAGATTTTTAACACGAGAGTAAACGTAAAAAGAAGGTTTTACAAGACTCACGTTAACAATATTGCAGCAGTACGCACACAATCGAAGCGCAGTAAAGGATGGCTAGTGTAACTAGCAAGAATACCACGAAAGCAAGAAAAAGAAGTACGCTATTAACTATTAACGTACCTGTCTCTTCCGAAACGAATGAGTACGATGAGATCTCGTGTGCTACCATCGTTATCGGAAAGTCT
+
BBABBBBBBBBCCCCBBBAB;;;7;B=?CCCCCC?B?ABCCCCC@CA?C@CCC????@.??AABBBBBBCCC>BBBBBBB3BC?D?BBB:??B@BBBCCCA;;7;=BB=B??;?AAAA?===AA@@>>==9=C>>:;;;A==666-69>?B?BB???>>C=CAAA??=@B?BBB>?>777)99:4:<<<=+;;5;A@??@@??;>;>AAA=A;>>>AA>BA@>:::=A=AAA:@BB?A@@A@@ABC@@@C>::788>B;;;@>><>A?@@>A>==6<;1==;:
@ATNG8:05232:05202
GATGGTAGTACATGATAGACGACACCAGAAGATCAGGAACTCTAGAAGAATTCAGATTTTTAACACGAGAGTAAACGTAAAAAGAAGGTTTTACAAGACTCACGTTAACAATATTGCAGCAGTACGCACACAATCGAAGCGCAGTAAGGATGGCTAGTGTAACTAGCAAGAATACCACGAAAGCAAGAAAAAGAAGTACGCTATTAACTATTAACGTACCTGTCTCTTCCGAAACGAATGAGTACTATGTAGAGCTCTATACTACCATCGTTATCGGAAAGTCT
+
889@:?;CC<<;DBCBDDBBBBB@@?@BC@CCHC;;;;?A@BBBCC?BD?A=A@?:;;;;*:>BDACABBBBCC>CCBBBBB0AC:;:;FG;CAC@BCBHCDE@@=A?@@=@CD@BBCDCCCBBBBBBCCCC@CCCCAFAA?@@BB?CADAA?BCCCCDCB@CCC@@@?@@<?A@19:98=67736?BBBB1BC?CBABB<>>>,0,/>>>9?:>;BBA=@@AA<<>-000@@9<??;<??CBBBBBBBCCBBBBDBBBBBBBBB;@?ACC?@A@@7;:7;@@@
@ATNG8:05234:05202
GATGGTAGTATATCGCGTCGCTATCCAGAAGATCAGGAACTCTAGAAGAATTCAGATTTTTAACACGAGAGTAAACGTAAAAAGAAGGTTTTACAAGACTCACGTTAACAATATTGCAGCAGTACGCACACAATCGAAGCGCAGTAAGGATGGCTAGTGTAACTAGCAAGAATACCACGAAAGCAAGAAAAAGAAGTACGCTATTAACTATTAACGTACCTGTCTCTTCCGAAACGAATGAGTACGTGTGACGTACGTGAGCTACCATCGTTATCGGAAAGTCT
+
:;;C@CCCC@@BCCDBBBBDDDBBB?BBB?BCCCBB@B@BBCCCCD@DC?B@CDBBCCCC3C@BCBBBCC@@@@;?ABCDDD5DGAD@CCD<CCCACCCCCCC@@=@?BB?BBB@BCCCCCCECBBBCCCBB?BCCD?B@AABBBB>B?B?@>@CBCCACC?CBBBCB?AA?BBB<??AA@;AAA=ADCCD2DD?BAAABDA@@<@:==@@<?<??B@@=?@@>>@A8:9:KE>CCC?BBBBBBCCBBBCAAABBCBABBBCCBB?BBCBB?CC@B?BC>B>>>
@ATNG8:05235:05173
GATGGTAGCGAGCGAGTGTGTATACCAGAAGATCAGGAACTCTAGAAGAATTCAGATTTTTAACACGAGAGTAAACGTAAAAAGAAGGTTTTACAAGACTCACGTTAACAATATTGCAGCAGTACGCACACAATCGAAGCGCAGTAAGGATGGCTAGTGTAACTAGCAAGAATACCACGAAAGCAAGAAAAAGAAGTACGCTATTAACTATTAACGTACCTGTCTCTTCCGAAACGAATGAGTACGAGAGTCAGAGCAGAGCTACCATCGTTATCGGAAAGTCT
+
8::B@CBCDFCBABBBBBCCCCCCC@CCD@CCCDCD?B?BBBCBBA?A@=A>A?ABBBCC2B?CCCCCCCCCEC6??:::::*;?=?5;;;4;CC@CBBCCCECC@C?BC?BBC?CBABBBCCCCCCCCCCC@CCCD@CBCCCBBB?C@CAA>@BBBCCBA?ADCCBB?BC@CBC<??BCC<@>=8;<<==1=C?C@>>CBBAB?B>@?FF?B?B@CBB>@@@@@AA=@>@CC?CDD?BBDDCCCBBBBABACCBBBCB@ABB@@<@BB@@>@AA@>AC;@=>>
@ATNG8:05243:05186
GATGGTAGTCTCAGATAGTCTATAGTACTCATTCGTTTCGGAAGAGACAGGTACGTTAATAGTTAATAGCGTACTTCTTTTTCTTGCTTTCGTGGTATTCTTGCTAGTTACACTAGCCATTCTTACTGCGCTTCGATTGTGTGCGTACTGCTGCAATATTGTTAACGTGAGTCTTGTAAAACCTTCTTTTTACGTTTACTCTCGTGTTAAAAATCTGAATTCTTCTAGAGTTCCTGATCTTCTGGGTCTCTCTCTCACGCACTACCATCGTTATCGGAAAGTCT
+
BCAB?BCCDCCCCBCCDBBBCCCCCCCCCD@?>@BBC>CC@D@CCCBECC=BBDCC?C?CBBB?B?BBDCCBBBB?AAA@@,;;6;ABC=BBCC@CCC@CC?A@@CBC@CCCCCCBC?BB@AB?CBBBBCBB?BCBB@CBBBCDBBBBBBCCCCC?BCC?CC?C=@ACBBBBBC@BCCCD<G@C?DBCCC5CCGHD>CBCCCCCCBA>BBBB3B;;;B@B?BC@CCCBB@@=@?CDDBAA=@AJJ>AA@CCBBB@@@?AAAAABB@CCCDD@CBBB?CC>CBBB
@ATNG8:05199:05239
GATGGTAGTAGTACACTAGTCATACCAGAAGATCAGGAACTCTAGAAGAATTCAGATTTTTAACACGAGAGTAAACGTAAAAAGAAGGTTTTACAAGACTCACGTTAACAATATTGCAGCAGTACGCACACAATCGAGGCGCAGTAAGGATGGCTAGTGTAACTAGCAAGAATACCACGAAAGCAAGAAAAAAGAAGTACGCTATTAACTATTAACGTACCTGTCTCTTCCGAAACGAATGAGTACGTGTGACGTACGTGAGCTACCATCGTTATCGGAAAGTCT
+
=?@?74448:444:<<;;<@@@<<=9==A9BC9:9D?D49966<;;5@?8<8<??@ABBB*;5::::9ABB>>=18344444$594949::+:99.66<995?69059:>8>>>455===>;;665<?;99=399:::8<=CBBBB?B@B@@?@CCDAB::6:@???B?BB?>=8588@BA9@=>;?ACBBB)AA>997955756189<55238382443-38883349928<A9<8859888777;777<99;;;/////6666848:<;;2322828</2299
@ATNG8:05201:05234
GATGGTAGAGAGACTGTAGCGCACCCAGAAGATCAGGAACTCTAGAAGAATTCAGATTTTTACACGAGAGTAAACGTAAAAAGAAGGTTTTACAAGACTCACGTTAACAATATTGCAGCAGTACGCACACAATCGAAGCGCAGTAAGGATGGCTAGTGTAACTAGCAAGAATACCACGAAAGCAAGAAAAAAGAAGTACGCTATTAACTATTAACGTACCTGTCTCTTCCGAAACGAATGAGTACTATGTAGAGCTCTATACTACCATCGTTATCGGAAAGTCT
+
ABCD?CBBBCBBBCCBBBBBDCCCD=BCE@DDBBAA?@@CCCAABEAAA?A@CCCBBBBB3BBBBBBBCAABC>BABADDD5DC?B=A@@9ACD@CCCCB@B;;6;?CA?BDC@CBBBDDCCCCDCBBBCC@C@A@?BC@@AC?@=A@CBC?BBDCCCCC?CDDBCC>AB?AAA>AAAAA;???=AABBBB)BB?B@=?BB@@@<@<>>?D;D=C?AAD>@AAAAAAAK=@?B>DBB@:::CBAABB???BCBB@@@A>>>>?AB;>>>?A=@@=>:>B9>>>>
@ATNG8:05203:05250
GATGGTAGGCGTGTGAGAGTCTGCCCAGAAGATCAGGAACTCTAGAAGAATTCAGATTTTTAACACGAGAGTAAACGTAAAAAGAAGGTTTTACAAGACTCACGTTATCAATATTGCAGCAGTACGCACACAATCGAAGCGCAGTAAGGATGGCTAGTGTAACTAGCAAGAATACCACGAAAGCAAGAAAAAGAAGTACGCTATTAACTATTAACGTACCTGTCTCTTCCGAAACGATGAGTACCTCTCAGACGCTCGTCCTACCATCGTTATCGGAAAGTTCT
+
:9:@9<BB@B@BBCDDCBCBBC@@?7<FC@CBBBBE?D?CCCCCCDBBB?B<?@C:::::*;>ABBCCCBBCBA9?@99888)9A>@2999.8A??B?=?BAC@A<?????:::?CBBBCCAAACABBBB@<5::<;8>?>=>BBB@B@DCC?BBBBBBBB?BBBBBA?BB>BBB=?;<:=7<<<;;<;<;+8818AA???AAA;?;?AAA;A<>@:;;<@AAA:::;?<?AB;A9::?:99@@=???BBA=>>>@>>>D=AA@;@ACCC?CCBB=@@8@?:88
@ATNG8:05210:05245
GATGGTAGTATCTGTCTACGAGAGCAGAAGATCAGGAACTCTAGAAGAATTCAGATTTTTAACATCGAGAGTAAACGATAAAAAGAAGGTTTTACAAAGACTCACGTTTAACAATATTGCAGCAGTACGCACACAATCGAAGCGCAGTAAGGATGGCTAGTGTAACTAGCAAGAATACCACGAAAGCAAGAAAAAAGAAGTACGCTATTAACTATTAACGTACCTTTCTCTTCCGAAACGAATGAGTACACATCGTCGTGTCGTGCTACCATCGTTATCGGAAAGTCT
+
////)/8<AB@@;=@@@AAA@BAA@B>A=A@@>@?294/0:///838838)33443==?+=588:::8888879633333333$33,3,333&3333(3977558222'20663222277:=@CCDCFCEB@@?D?BBDD<@@A@AAAA>B?BAB>AFDCCAAB?CBBBA@=@B?BBC799???8<>>;::9:99%9><>979B@B?@8;78>??5;7;@C@@>AB=BBCB?B@CDD=BBA?BGBBB@A@BBBBBCCCAAABBBBABCC?BABBC=BA@@@DD=CA@@
@ATNG8:05216:05229
GATGGTAGTAGTACACTAGTCATACCAGAAGATCAGGAACTCTAGAAGAATTCAGATTTTTAACACGAGAGTAAACGTAAAAAGAAGGTTTTACAAGACTCACGTTAACAATATTGCAGCAGTACGCACACAATCGAAGCGCAGTAAGGATGGCTAGTGTAACTAGCAAGAATACCACGAAAGCAAGAAAAAGAAGTACGCTATTAACTATTAACGTACCTGTCTCTTCCGAAACGAATGAGTACTACTCTCAGAGACACACTACCATCGTTATCGGAAAGTCT
+
=<:@?BAA@@@@;<BBBBBFDCCBC=AAD@CCA@@A?B?BJGDCBJ@DE@D@BBAA@@@@0A>ABBCBC@@@CC<989>;??,=>;=;@@@0@AB@AABBBBBBC>B>BA>ABB?BC@ABBFGGHBBBCCDCACBBB@BBABCBAA?B@B;;:;BBCCCBC?BB@?@B?BB@BBB:>=A@@8>7849BCCD3AC>ABBBB?@@A;?5;;=<1818>BBC?CCBCBBB=?=?AC=ABB@BBBBBCCCCBBABACCCCCCC???AAA<AAAAD=>>>@<@B7;;>=
@ATNG8:05216:05239
GATGGTAGCGCACACATAGATACAGTACTCATTCGTTTCGGAAGAGACAGGTACGTTAATAGTTAATAGCGTACCTCTTTTTCTTGCTTTCGTGGTATTCTTGCTAGTTACACTAGCCATCCTTACTGCGCTTCGATTGTGTGCGTACTGCTGCAATATTGTTAACGTGAGTCTTGTAAAACCTTCTTTTTACGTTTACTCTCGTGTTAAAAATCTGAATTCTTCTAGAGTTCCTGATCTTCTGGGTCTCTCTCTCACGCACTACCATCGTTATCGGAAAGTCT
+
9::C:>BAABCCCECDFCCCDICBCCBA?C@@9@<;9)9=8=:@@<:69EADDCCC@C@BBBB?B?BB;0000/7>?:<::*//)58990:>?B?BCDACFACCCCCD@BBGECCCC?CBC@D@FCAAA@@@;>BBB@BBCCDCBBDDDDDCBCC@CAA?BB?B;::CCDEFCB@BCCCC;C@C@CBCGC5BBCCC>CCBBBCCCBA<@@@@0@DCEC?A?AB@CDBBBBB>B?ABACBB@BBGF?CCCCCCBCCBB@A@@@@@B?@@@@@<@A@A=@@;ACDH
@ATNG8:05229:05252
GATGGTAGGCACTGCGCACACATCCCAGAAGATCAGGAACTCTAGAAGAATTCAGATTTTTAACACGAGAGTAAACGTAAAAAGAAGGTTTTACAAGACTCACGTTAACAATATTGCAGCAGTACGCACACAATCGAAGCGCAGTAAGGATGGCTAGTGTAACTAGCAAGAATACCACGAAAGCAAGAAAAAGAAGTACGCTATTAACTATTAACGTACCTGTCTCTTCCGAAACGAATGAGTACATAGATATACGTATAGCTACCATCGACCTCTAGAAGTCT
+
CDCB>A@A?AAA@BBBBCEDDBBBC>CDD@BBBC@@=A?BBCCCCC@DDAC@CBBBDDDD2D@CBCA@CBBBDA9@=;;;;:*;?>@5555&5<>:@C>CCBCDC@B@AA<@AB?BBCBBBDDCCCCCCBAC@CCCC?BBBBBBBB=A?@@@=@BCCCCAA>ACCDBB?BC?BBC:@>999+3;79@BDDC2CC?BBB?CBE@@7;7;>>>9=:=@BBB?BA@?BCC>A>BDE>C@?<?BBBFCBBBBCCCC>>>AAAA???@BB:>;;;>>:===???=A@>>
@ATNG8:05231:05236
GATGGTAGCGCATATCAGCGCAGCCCAGAAGATCAGGAACTCTAGAAGAATTCAGATTTTTAACACGAGAGTAAACGTAATAAGAAGGTTTTACAAGACTCACGTTAACAATATTGCAGCAGTACGCACACAATCGAAGCGCAGTAAGGATGGCTAGTGTAACTAGCAAGAATACCACGAAAGCAAGAAAAAGAAGTACGCTATTAACTATTAACGTACCTGTCTCTTCCGAAACGAATGAGTACGATGAGAGAGCTCTCTCTACCATCGTTATCGGAAAGTCT
+
AB@@<@:59<AAAABBBBC??ACCC>BBB@DCCCCCAC?BBCCCBB@CC?C@DBC@@@@@0>@CCCBCICDAA@>ABAC@CC@BB?B?BBB<CCC@CCCCCCCBA?A@CC?CCC@CABBBBCCCCCBBBBBB@DDCC?BBBBBA??<A@C@@>@CCCCCCC@CCCCCB>BB>?A?9=<===6@@@=ABBBB3BB@C999BBBBB>A>ABBA=?;?CDCC@CCCBBBA>B?ACC>CCC@CCDCCCBBBABABBBBBBBA@>><@@C?BBBBB?BBCC?CD=BA@@
@ATNG8:05231:05268
GATGGTAGAGTATCATGTGTATCTCCAGAAGATCAGGAACTCTAGAAGAATTCAGATTTTTAACACGAGAGTAAACGTAAAAAGAAGGTTTTACAAGACTCACGTTAACAATATTGCAGCAGTACGCACACAATCGAAGCGCAGTAAGGATGGCTAGTGTAACTAGCAAGAATACCACGAAAGCAAGAAAAAGAAGTACGCTATTAACTATTAACGTACCTGTCTCTTCCGAAACGAATGAGTACATAGATATACGTATAGCTACCATCGTTATCGGAAAGTCT
+
>::B@CCCCCCCCCCBBBCDCCCCB?BBC@CCCCAA>A?BCCDDCC@CC9:8:A@=>@@@0@?CCDCCCBBA@?6AB;;;;;(<;;;4555&5B?:>CBCDCCAB?C@AA?ACB@BBCBBBCCBBBCCCCCC@DCCD@CCBABAAA<B>B@@?@DCCCCCB@CCCCBB?BB>BBB?BBBBC:>>>;>AAAB3BE?B@@@CCCCC>><?CCA3858@CBB?BB@@@AB>B?BCG=CCC?BBBBBBBCCAAAACCCAABBB@@@BCD@CC@@B?BDCC?BB=B>>>
@ATNG8:05235:05255
GGATGTAGAGAGACTGTAGCGCACCCAGGAAGATCAGGGAACTCATAGAAGAATTGCAGATTTTTAACACGAGAGTAAACGTAAAAAGAAGGTTTTACAAGACTCACGTTAACAATATTGCAGCAGTACGCACACAATCGAAGCGCAGTAAGGATGGCTAGTGTAACTAGCAAGAATACCACGAAAGCAAGAAAAAGAAGTACGCTATTAACTATTAACGTACCCTGTCTCTTCCGAAACGAATGAGTACGATGAGAGACGCTCTCTCTACCATCGTTATCGGAAAGTCT
+
-(----58:==<<;655<<656999055.5.5::<5//)/)//////:838;17)///666666'713338988333;(3359999*;?<@;??@2===85:494488<7<9<=9<<>6::;;==BA@>6598=9:28==9<@<;:;88;5:6000)/990//33,377;33.3;69::699333(222+22999(6726672......3.3335/53774444(4::8888-3-333(333,38;;;<==:888333332333/////05(.2558383334:<33338
@ATNG8:05240:05268
GATGGTAGTGCGTGGAGAGAGAGACCCAGAAGATCAGGAACTCTAGAAGAATTCAGATTTTTAACACGAGAGTAAACGTAAAAAGAAGGTTTTACAAGACTCACGTTAACAATATTGCAGCAGTACGCACACAATCGAAGCGCTGTAAGGATGGCTAGTATAATCTAGCAAGAATACCACGAAGCAAGAAAAAGAAGTACGCTATTTAACTATTAACGTACCTGTCTCTTCCGAAACGAATGGTACTATAGACTATCTGAGACTACCATCGTTATCGAAAGTCT
+
@<<>6<<///////)455=>?AC;<;,;;9.5999;=?A>@@94494.4:587;9833333$3-3334=;888BA87349:::'::.4.555&5//277///:/557;056:=<<;666====>;A;;;<;>;79:992444494432949=95:::8888:*00000:=9;C577C>@:::/333433377'7389883332222'24665505287<<>7::;;5447;255?8===8888<<:<<?888=@=:87529955../-----056/34=5;;88
@ATNG8:05200:05298
GATGGTAGAGTACAGTGTAGTAGACCAGAAGATCAGGAACTCTAGAAGAATTCAGATTTTTAACACGAGAGTAAACGTAAAAAGAAGGTTTTACAAGACTCACGTTAACAATATTGCAGCAGTACGCACACAATCGAAGCGCAGTAAGGATGGCTAGTGTAACTAGCAAGAATACCACGAAAGCAAGAAAAAAGAAGTACGCTATTAACTATTAACGTACCTGTCTCTTCCGAAACGAATGAGTACACATCGTCGTGTCGTGCTACCATCGTTATCGGAAAGTCT
+
?@?@9<<BBBC=>BBBCCCCCDCCB@BBB?BBBB@@=A>BAABBAA>AA?B>AAA99999)9?AABBBCBBBBA8@@;;;;;';<;;2555&5;;9>??BCDA;;6;>AA=BBCACCCDCBCCCCCBBAC:97:BBB?BCCC<;:C=A>B;;9;CCCCCCC@BBBBBB?BB>BBA9??@AA;>>>:999999%9>;894@B?AAA37357:=2=8=;@@A?@@?BA@A?B@BBC>BBB?BBBBBDBBBABCBBBBBBBBBBBBC>?;?A????BBBA?BF>E:::
@ATNG8:05215:05300
GATGGTAGTCTCAGATAGTCTATAGTACTCATTCGTTTCGGAAGAGACAGGTACGTTAATAGTTAATAGCGTACTTCTTTTTCTTGCTTTCGTGGTATTCTTGCTAGTTACACTAGCCATCCTTACTGCGCTTCGATTGTGTGCGTACTGCTGCAATAATTGTTAATCGTGAGTCTTGTAAAAACCTTCTTTTTACGTTTACTCTCGTGTTAAAAATCTGAATTCTTCTAGAGTTCCTGATCTTCTGGAGTTATCATCAGCGAGCTACCATCGTTATCGGAAAGTCT
+
=::;:>>>BB;66=555;=<;;:555555554.49::5=@<G@CCBCB@<5>=;5:00:@<00-/)///55444;.44444$4:5:444)9455.5994=B299=>==259==:9:@;@AA=@=A<ABBBBC?BA@@=AABBBBC@@;;;:;:?B:9909:::.4./7///769995555555$56;4=====(59995,59<556;9;;399=9(94455.4.495:9999997<7B=<<<;:<<A=959:>=>9?@@955;;4444.488897;4555:;19444
@ATNG8:05221:05306
GATGGTAGTCTCAGATAGTCTATAGTACTCATTCGTTTCGGAAGAGACAGGTACGTTAATAGTTAATAGCGTACTTCTTTTTCTTGCTTTCGTGGTATTCTTGCTAGTTACACTAGCCATCCTTACTGCGCTTCGATTGTGTGCGTACTGCTGCAATATTGTTAACGTGAGTCTTGTAAAACCTTCTTTTTACGTTTACTCTCGTGTTAAAAATCTGAATTCTTCTAGAGTTCCTGATCTTCTGGAGATACACATGATACTCTACCATCGTTATCGGAAAGTCT
+
BBCC@CCBBBCCCCCCCCBBCCBBCBBBBE::;:CCF>DD?C?CBBCDCC>ABCCC?C@BBBB@C@CCBCDBBBC?BCDDC2CC@CBBB=ABCC@BCCAGC>@ACCCD@DDBBCBCE>A@C?B?DDBBCDDD?BBBC@BCCCCDBBBBBC@?@BC@BCD>AA?B=@@AA@CBAA?ACCCC<C@C>;;;;;*;BBBC>BDCDCCEA@@?BAAB5ABBBC@B@BC@CCCBBBB?A>ABBBBC>A?FBBBBDCCCCBBBBCBBBBCCE?BB889@BBBA?CG>F???
@ATNG8:05223:05290
GATGGTAGCACACGAGATCTCATCGTACTCATTCGTTTCGGAAGAGACAGGTACGTTAATAGTTAATAGCGTACTTCTTTTTCTTGCTTTCGTGGTATTCTTGCTAGTTACACTAGCCATCCTTACTGCGCTTCGATTGTGTGCGTACTGCTGCAATATTGTTAACGTGAGTCTTGTAAAACCTTCTTTTTACGTTTACTCTCGTGTTAAAAATCTGAATTCTTCTAGAGTTCCTGATCTTCTGGGTCTACGCTCGTCGCGCTACCATCGTTATCGGAAAGTCT
+
3448.45<<=<<<<666>>ABBCBBB=@@A:;0:CA=4=B8;16;5569;495559372777:39)//:=ACCBA998777$33-38:8(34447==?8=B@CB???@<8738=::<8===8<7<<232:5505...263522278885552..3(...055.3)2288;66550...99.8*-)-5666(...67)..55766:9919:87)888884848:6:9995553915533..(.668077;97;5779...335777:?9;;?9>>>>9>C9A=88
@ATNG8:05230:05299
GATGGTAGCTCTGCTCTGACTCTCGTACTCATCGTTTCGGAAGAGACAGGTACGTTAATAGTTAATAGCGTACTTCTTTTTCTTGCTTTCGTGGTATTCTTGCTAGTTACACTAGCCATCCTTACTGCGCTTCGATTGTGTGCGTACTGCTGCAATATTGTTAACGTGAGTCTTGTAAAACCTTCTTTTTACGTTTACTCTCGTGTTAAAAATCTGAATTCTTCTAGAGTTCCTGATCTTCTGGTATACACACTCGCTCGCTACCATCGTTATCGGAAAGTCT
+
955<9>DDBDBBBCBCBBCGFCCCBBCCCBBAB@@@<@D@D?BBCCCCCACCCCC@DADCBB?B@CCDCDB==@899:;;*9B<BBCD>DCCC?AAC?BC;;;ACCD@CCDBCBCC@CCC@C;;;BCGBBB?CBBB?A@BCCDCCDCCCBBBBB?BBB?BB?B?CCCCCDEGC@@<:::*;=C>;;;;;*;CCCH?BBBAAADA@?4:;;;*;::AB@C?BB?BBCCCDB?B?AB?@@A>A:;9;BDBBBBBBBCDCCCCC@@?@CBBBC@CBBB?BC<AABB
@ATNG8:05231:05292
GATGGTAGTGTGTCTCTGAGAGTAGTACTCATTCGTTTCGGAAGAGACAGGTACGTTAATAGTTTAATAGCGTACTTCTTTTTCTTGCTTTCGTGGTATTCTTGCTAGTTACACTAGCCATCCTTACTGCGCTTCGATTGTGTGCGTACTGCTGCAAATATTGTTAACGTGAGTCTTGTAAAACCTTCTTTTTACGTTTACTCTCGTGTTAAAAATCTGAATTCTTCTAGAGTTCCTGATCTTCTGGCTCTCGTAGACAGATACTACCATCGTTATCGGAAAGTCT
+
?<:@=@<<<<@;?BBB=>>>?><@@995559939;;;4<<9>9<>BB996?ABBB=8<755555)54555:99>00*/777<)9:6;=@@8CCBA=@BC>BB?;;;BBC@BBBBB@BA?BCC@CABCBA@@@@<@@@@@DAAAABB;;;BB@@?;;:,9==<AC@C?B@@@?>?>==B9;;;.;;A<AACGG5CCCED=CCFGBBBCCC@CBCC2BBCCC@E@AA?@CBBBBC?B@CCBDCE@DEGAGCBBBDCBBBCCBBBBBBAC?BBCBB?BBAA>AC>CAAA
@ATNG8:05231:05315
GATGGTAGCGCACACATAGATACAGTACTCATTCGTTTCGGAAGAGACAGGTACGTTAATAGTTAATAGCGTACTTCTTTTTCTTGCTTTCGTGGTATTCTTGCTAGTTACACTAGCCATCCTTACTGCGCTTCGATTGTGTGCGTACTGCTGCAATATTGTTAACGTGAGTCTTGTAAAACCTTCTTTTTACGTTTACTCTCGTGTTAAAAATCTGAATTCTTCTAGAGTTCCTGATCTTCTGGGTGTATCAGCGAGTATCTACCATCGTTATCGGAAAGTCT
+
:55<9>CA@ACDBBBCCCCDDDAAACCCCC::<;CCC?A@?@@DCCCDCCACCCBC@C@CBBC@D@DEDC@@@BB@CBCCC1CC@BACE@BB@@<@::4:B=@@ABBBACCCCCCCCACBB@B?BCCCCCCC?BBBB?CCCCCCCCCCBBCCCCB@BBB@BC?B?BBBBBCCDD;@;;;;.;@E=;;;;;*;A@BB>CCEHGDEB@A5;;;;*;AABB?B?BDBGDDDBBB@B@CCDCBC?BBBB>BBBBCBBBDBBABDCCCCC@C@@@C@CCCC@CB=BBBB
@ATNG8:05236:05287
GATGGTAGTGCGTGAGAGAGAGACCCAGAAGATCAGGAACTCTAGAAGAATTCAGATTTTAACACGAGAGTAACGTAAAAGAAGGTTTTACAAGACTCACGTTAACAATATTGCAGCAGTACGCACACAATCGAAGCGCAGTAAGGATGGCTAGTGTAACTAGCAAGAATACCACGAAAGCAAGAAAAAGAAGTACGCTATTAACTATTAACGTACCTGTCTCTTCCGAAACGAATGAGTACACATCGTCGTGTCGTGCTACCATCGTTATCGGAAAGTCT
+
?;ACACDBBA@;95<<=BBBAA;;<09AC>CCBBA@<@=>>=/0/;6::6;=@@A9887*31339;=;==00+/87777*9;.4.555&5:;9>>@@>>>6:969=<7@9945@BBBDBBAA:;:BBBB@CBCD;;;ABACBC<@=@BB>BBBBBBBB>AABBBB?CC@AAA?AA@AA;?8750AAA@0;;800/==?=>?<@:?>>A<><>8===:BA?===?9<8<=?8@@?9>===?CBBBBCABACBBBBBB977>?@9????@=AAAA7:95:CB>
@ATNG8:05238:05303
GATGGTTAGGCACTGCGCACACATCCCAGAAGATCAGGAACTCTAGAAGAATTCAGATTTTTAACACGAGAGTAAACGTAAAAAGAAGGTTTTACAAGACTCACGTTAACAATATTGCAGCAGTACGCACACAATCGAAGCGCAGTAAGGATGGCTAGTGTAACTAGCAAGAATACCACGAAAGCAAGAAAAAGAAGTACGCATTAACTATTAACGTACCTGTCTCTTCCGAAAACGAATGAGTACTGTATCTATGTGTGCGCTACCATCGATAACCTCGAGTCT
+
:5:<9<?BA@BCDBBBBBBAAACCEH?CBB?CCCC@A?B?CCCCCFEABB@B?ABC;:;:;);=BBABBCCBBCA9@D;;;;;*;A>A5;<;6;FCGCCBBBBCCDAG?;;;;BD?BBABGJIFBBBCCBBBC?C@@@@AAABBBCF?B@CCC@CCCCDDCD?CEDBB@=@@:000000@BB<@@@;9999:(8>:A;:;E@@@:=:==>@<@:>>?@@;@>;;;;:4:78887(7<:49<<8>99>>>9899//0>AAFBBCF??<????BBB?B>AABBA=>=
@ATNG8:05239:05273
GATGGTAGACACGTGTGCTCTCTCGTACTCATTCGTTTCGGAAGAGACAGGTACGTTAATAGTTAATAGCGTACTTCTTTTTCTTGCTTTCGTGGTATTCTTGCTAGTTACACTAGCCATCCTTACTGCGCTTCGATTGTGTGCGTACTGCTGCAATTTTGTTAACGTGAGTCTTGTAAAACCTTCTTTTTACGTTTACTCTCGTGTTAAAAATCTGAATTCTTCTAGAGTTCCTGATCTTCTGGATAGCGACGCGATATACTACCATCGTTATCGGAAAGTCT
+
AAACACBBCBCBBB@A@A=>CCECCCCCDBAA?ABBB<BB?B?BBBBBCC@CCCCC?C?CCCC?A?ACAA?AACD?BBBBB3BB@BBBB=BBBC?AAB@BC?==>BBC?AA@AABCC>>>>:@;@AA==<;<=AAAA8==AAAA?==>>>A??>@<@AA6@@<@;AAAACACCC?B;;;;.;>D<@@BBB2BCFDE>CCCCCCCBBB<@@@@0@@@@C@B?BB?BCDCAAA?B?BBEBCB=A@@=ABBBCBB@@@BBBCCCBBBC@BBBBC@CBBB=??9?@99
@ATNG8:05215:05324
GATGGTAGCTCACGTACGTCACACGTACTCATTCGTTTCGGAAGAGACAGGTACGTTAATAGTTAATAGCGTGCTTCTTTTTCTTGCTTTCGTGGTATTCTTGCTAGTTACACTAGCCATCCTTACTGCGCTTCGATTTGTGTGCGTACTGCTGCAATATTGTTAACGTGAGTCTTGTAAAACCTTCTTTTTTACGTTTTACTCTCGTGTTAAAAATCTGAATTCTTCTAGAGTTTCCTGATCTTCTGGCTCTCGTAGACAGATACTACCATCGTTATCGGAAAGTCT
+
34:<7<B::6@@:555;<;9>?@@?AAAAA@@=A<<;0:C=B>BBCBCBBABB@CB7;6;A@@>@?BBBBB@@AB?BBBBB3AA<@;:;,99<87<;=6=?0484<<<7@@BBBBBD?BBB?C?CBBBBB?=9::898)8<<>=:::>>==<<9>>:===8;;7;=ABBA=>>??9:9979,76;7;>??@@(996666-3-----2335+2222$2222;5:6:;05599....'.(....2=058A675567...6669@@====//-/66;=7>>>@:==8=???
@ATNG8:05225:05359
GATGGTAGCTATACGTATATCTATGTACTCATTCGTTTCGGAAGAGACAGGTACGTTAATAGTTAATAGCGTACTTCTTTTTCTTGCTTTCGTGGTATTCTTGCTAGTTACACTAGCCATCCTTACTGCGCTTCGATTGTGTGCGTACTGCTGCAATATTGTTAACGTGAGTCTTGTAAAACCTTCTTTTTACGTTTACTCTCGTGTTAGAATCTGAATTCTTCTAGAGTTCCTGATCTTCTGATACACATGATACTCTACCATCGTTATCGGAAAGTCT
+
><<C@CBBCCBBACCCCCBBBDCBCBGCCC@A?AEDD>CC?B?BCCCDCB?BCCCC@D<?@BC@C@BBCCAABCB@AAAAA2AC?CBBB=BCCC?CBC?BB>???BBC?BBBAAABC?CAA?A?CBA>>=??=DCAA<AAAAA?????AAAAAAA=<>=;<<6<9=A@@@@AAA<A@@@@3@;?:=====/>A99919::///@==@;??K=>>=??6;6:B=@@@;;;B=B8==>888;??@@@BBAB=>>===?@>>>@<@@>>><?@?@<?A9===<
@ATNG8:05225:05364
GATGGTAGAGAGACTGTAGCGCACCCAGAAGATCAGGAACTCTAGAAGAATTCAGATTTTTAACACGAGAGTAAACGTAAAAAGAAGGTTTTACAAGACTCACGTTAACAATATTGCAGCAGTACGCACACAATCGAAGCGCAGTAAGGATGGCTAGTGTAACTAGCAAGAATACCACGAAAGCAAGAAAAAAGAAGTACGCTATTAACTATTAACGTACCTGTCTCTTCCGAAACGAATGAGTACGATGAGATCTCGTGTGCTACCATCGTTATCGGAAAGTCT
+
?:>A>ACBDDBCBAABBBIFECCBD=BBC@CBCC@@>@?CBBBCBA>AB=A>BBBBBCCC3C?BBBBBCCCCCC>BB@@@@@0@?<A=AAA9AEE@CABBCCCBB?B@DD@CCB?BBCD::;D;;;CCCBCB@BCCC@C???BBBC?B@BAA?ACAAABBB?BBBCCC>BA?BB=2;;777)3988=?@@AA(A@>B827C=?>A36156;</;3;=A@A?A??==<=3927AC>@BB>AAABBBEBBBBB>>A>>=>>A776>;;39:<<A:>>@@<@A6::::
@ATNG8:05238:05338
GATGGTAGGACGAGCGTCTGATACAGTACTCATTCGTTTCGGAAGAGACAGGTACGTTAATAGTTAATAGCGTACTTCTTTTTCTTGCTTTCGTGGTGTTCTTGCTAGTTACACTAGCCATCCTTACTGCGCTTCGATTGTGTGCGTACTGCTGCAATATTGTTAACGTGAGTCTTGTAAAACCTTCTTTTTACGTTTACTCTCGTGTTAAAAATCTGAATTCTTCTAGAGTTCCTGATCTTCTGGATATGAGTGACTCGTGCTACCATCGATTCCGGATAGTCT
+
BCCD@ABA@CCBB@@@ABCBBCBCCCCCCDC@@?ACCD>DD@E?BBBBBCC@CCCCC@D@CCCC?C@DBBBBBBBD?CBCDD5DB?BBBB<AAAC@CCDABC9;;BBCHAGGFHCCCC@BBC@C@CDCBBBAB=@@BB@BCBBBCBCCBBBCDBBB?CCB?BC@C?BBBCFEDAB?@BBBB:B=@;::99:.:CCCE>CCDCCCCBBA5;;;;*;ABBB@BADC@BBBCCBB@B@@A@CCC?BBB@BBHCBBCCB@@@BB@@ABCD@CBBBCD?B@CACCBBBA@
@ATNG8:05242:05323
GATGGTAGCACACGAGATCTCATCGTACTCATTCTTTTCGGAAGAGACAGGTACGTTAATAGTTAATAGCGTACTTCTTTTTCTTGCTTTCGTGGTATTCTTGCTAGTTACACTAGCCATCCTTACTGCGCTTCGATTGTGTGCGTACTGCTGCAATATTGTTAACGTGAGTCTTGTAAAACCTTCTTTTTACGTTTACTCTCGTGTTAAAAATCTGAATTCTTCTAGAGTTCCTGATCTTCTGGGCAGACTCTCACACGCCTACCATCGTTATCGGAAAGTCTT
+
BBBC@CB?@AECCB@A@BAAAC==BBBBCDBB?BEDD;EC@C?BCBBBCC@CCBCC@B?BCBB@CACCICCCCBC=BB@@<1AB?BCBB<BCDCACCD@DD?<:<EFE@CCBBBBBB@BBB?B@BBBBBBCB?BAAA9::AA====>>BAA@>@B<;:;=??<>9>@CA@>@AA78:@DD2@8<8;BEDD/D@=<<+//7///<:;>5;;;;.7AAAA<A;??<@AAA>>>=?<?AA;;;8<<@D:B;;;==;;;?@CB@@7<;A;;;;;;5;>>@<77.73--+
@ATNG8:05244:05324
GATGGTAGTGCGTGAGAGAGAGACCCAGAAGCAGGAACTCTAGAAGAATTCAGATTTTTAACACGAGAGTAAACGTAAAAAGAAGGTTTTACAAGACTCACTGTTAACATTATTGCAGCAGTACGCACACAATCGAAGCGCAGTAAGGATGGCTAGTGTAACTAGCAAGAATACCACGAAAGCAAGAAAAAGAAGTACGACTATTTAACTATTAACGTACCTGTCTACTTCCTAAACGAATGAGTACATAGATATACGTATAGCTACCATCGTTATCGGAAAGTCT
+
;<<C@CCCBBCCBBBCDBBBBBAAA:A@B=BAA@;@499@?@ABACG@B>AAA;;;;;);:@=AC@@A=>?=6=?:9999):?;?@AAC9ABA>=?::::///:596=8@6:B?BBBBAA?;;A>??>;;;=;;;D7;;@A@==>=C<<;??BBCAAABB?B@AA??=>A=A>>9?@@AA<AAA;99999(9939=@>:::>888(8::8889==>>>?@;==67///67<9<==6;??>@?>><;<@@@BC@@ABAAAB@@@@@AA=A>BBC?BBB?:==7@://
@ATNG8:05199:05400
GATGGTAGCAGACGTGGACAGAGCGCCAGAAGATCAGGAACTCTAGAAGAATTCAGATTTTTAACACGAGAGTAACGTAAAAGAAGGTTTTACAAGACTCACGTTAACAATATTGCAGCAGTACGCACACAATCGAAGCGCAGTAAGGATGGCTAGTGTAACTAGCAAGAATACCACGAATGCAAGAAAAAGAAGTACGCTATTAACTATTAACGTACCTGTCTCTTCCGAATCGAATGAGTACGATGAGATCTCGTGTGCTACCATCGTTTATCGGAAAGTCT
+
///9+//;>;:>////)/::7><<@C@BBBAC@@@@@5;599444<<69:49288333333$3489373;;7782334444&55.5.555&57787////7744.57<;8>5525:::<666>>555<4947599A7@@C==@@=7@49957;:<:95857;====C8CC<999=><<=0333<588;;;+885/..77662.)..37..)..33:9;7;;:;<::4<48;8<773,37;7?;<33334499;;:<<<:<:===6999333(38884:<38832
@ATNG8:05209:05383
GATGGTAGATACTCGCTGATACACCAGAAGATCAGGAACTCTAGAAGAATTCAGATTTTTAACACGAGAGTAAACGTAAAAAGAAGGTTTTACAAGACTCACGTTAACAATATTGCAGCAGTACGCACACAATCGAAGCGCAGTAAGGATGGCTAGTGTAACTAGCAAGAATACCACGAAAAGCAAGAAAAAAGAAGTACGCTATTAACTATTAACGTACCTGTCTCTTCCGAAACGAATGAGTACGATGAGATCTCGTGTGCTACCATCGTTATCGGAAAGTCT
+
CCEC?CCBBBCCBBCCCCCCCCCC?CCD?DCCC@@??>@@CCCCC?CC?A?AAAAAAAA2C?AABAAAACCCD;DA@@@@@,?A<A<@@@7@CCACBCCCCCBB?B?BB?BBD@CCBBBCBBBCCDCCCBB@BBBB?B@@ABAAC?D?BBB?BBCCCCCC?CCCBBB@BB>BA@;?>99:9+:993:BCCCE)@=<=?8>B=??@5635==>4;7:ABBB@BBCB@@@5:8:AC>DBB?AABBBBDCCABBCCBB=>=AA:;;???<?@BAA<AAAD<@@9?<<<
@ATNG8:05216:05373
GATGGTAGCGAGCGAGTGTGTATACCAGAAGATCAGGAACTCTAGAAGAATTCAGATTTTTAACACGAGAGTAAACGTAAAAAGAAGGTTTTACAAGACTCACGTTAACAATATTGCAGCAGTACGCACACAATCGAAGCGCAGTAAGGATGGCTAGTGTAACTAGCAAGAATACCACGAAAGCAAGAAAAAGAAGTACGCTATTAACTATTAACGTACCTGTCTCTTCCCGAAACGAATGAGTACTGCGTCTCACTCTCGCCTACCATCGTTATCGGAAAGTCT
+
:55>:>CCCCC;9;CBBBCBCBBBABCCC@CCBA;;7;<@ABCCCC@DB?A?CBCCDDCC5FABBBCCCCCA@@;@@@@CCC5CD>@5;;;.;BB?CCCCDDCCC?B?AB>BBD@CCAACCCCAAABCCCCD@CCAA=BBBABBBC>B?BAA=ACBCCBBB?BDCCCC@A@=@??8<<998+9=<9?AAAB3AB?B>?@DECCC=?<?ACB;?<;?BCD@CBCB@@@5;;0;AB<DCC?CCCBCBCBBBCCBBCBBCBBBCC?BBD?CBBBB@CBBB@DF>C???
@ATNG8:05228:05376
GATGGTAGTATAGAGCTCTACATAGTACTCATTCGTTTCGGAAGAGACAGGTACGTTAATAGTTAATAGCGTACTTCTTTTTCTTGCTTTCGTGGTATTCTTGCTAGCTACACTAGCCATCCTTACTGCGCTTCGATTGTGTTCGTACTGCTGCAATATTGTTACGTGAGTCTTGTAAAACCTTCTTTTTACGTTTACTCTCGTGTTAAAAATCTGAATTCTTCTAGAGTTCCTGATCTTCTGGTGTACACACTCGCTCGCTACCATCGTTATCGGAAAGTCT
+
:55>9>BBBBAAACBBCCDDAAACCCCCCCBA>ABBB=BC@C?BBCCCBB?CCCAB>B?AAAC?C?AABAA@AAC@CCCCC3BB@BBBB>BCCC=@@B>BB;==>B@@A???BBAAD:??A;?;?AADD=>=;@@@@;>>>A=AA@>>BCCB@@A<???<AA:>>>BB???BA<?>?>>5>=B:=====+<>:::0;==878>>::8;CBF/????C<@<;;7;=AA;;;;>;>AAAAA:>>@<>>>@@@@@???AAAAAAACC=A>>>A<AAAA:991966/
@ATNG8:05241:05409
GATGGTAGGTGCACATGAGTGTATCCAGAAGATCAGGAACTCTAGAAGAATTCAGATTTTTAACACGAGAGTAAACGTAAAAAGAAGGTTTTACAAGACTCACGTTAACAATATTGCAGCAGTACGCACACAATCGAAGCGCAGTAAGGATGGCTAGTGTAACTAGCAAGAATACCACGAAAGCAAGAAAAAGAAGTACGCTATTAACTATTAACGTACCTGTCTCTTCCGAAACGAATGAGTACGATAGTCAGAGCAGAGCTACCATCGTTATCGGAAAGTCT
+
BBCD:C>C9@BBBCD@AABBBBBCC>BCC@BBAA;;9;?BABBBDC@A@>@?A@?;;;;;*08700//<<<<>?49955555$5<?CACDD;CCC@BCCDCCCBC?C?BB@BBB?BBBBBBBCCCCCCDAA@<@BBB@CBBBBBAA?B?CDC@CCDCCBBB?BCCBBA?BB@BBB=>>@@?:?<=;99999(9@;@???AA@??4:49=9:3;7==CAB>@BAAA@@=@>ACD>CCC@CBBBBBBBB@>>BCCCAABBBCBBB??<?BBAB@CBBB>A@:@BA>
@ATNG8:05244:05372
GATGGTAGGCGTGTGAGAGTCTGCCCAGAAGATCAGGAACTCTAGAAGAATTCAGTTTTTTAACACGAGAGTAAACGTAAAAAGAAGGTTTTACAAGACTCACGTTAACAATATTGCAGCAGTACGCACACAATCGAAGCGCAGTAAGGATGGCTAGTGTAACTAGCAAGAATACCACGAAAGCAAGAAAAAGAAGTACGCTATTAACTATTAACGTACCTGTCTCTTCCGAAACGAATGAGTACCTCTCAGACGCTCGTCCTACCATCGTTATCGGAAAGTCT
+
:55<9<BB?BBBCDDCABBBCCDDF>EDD@:;;ECCAC@CCCCCCC?CC?C?BBBDDDCC)E@DCAAAEBCECC@BBAA@@@2@C?C@BDD:B8879A@@@AA>><>?BE@CBB?BBBB@@??>AAAC@@;<8=A>>:>>A<<<@A<@;?>A<@@@@@?@@<@>>>AA?AC@BBB?AA???9?=>;<?==>.=?:?ABCBBBBC=A=ACBC>A;BBBBB@B@@?<<=;>;>DE:?BB=??????A?BBCDCBBBAAACCAA>ACD@BBBAA?BCAA9>=7>@99
@ATNG8:05200:05436
GATGTAGCGCACACATAGATACAGTACTCATTCGTTTCGGAAGAGACAGGTACGTTAATAGTTAATAGCGTACTTCTTTTTCTTGCTTTCGTGGTATTCTTGCTAGTTACACTAGCCATCCTTACTGCGCTTCGATTGTGTGCGTACTGCTGCAATATTGTTAACGTGAGTCTTGTAAAACCTTCTTTTTACGTTTACTCTCGTGTTAAAAATCTGAATTCTTCTAGAGTTCCTGATCTTCTGGAGATATCATCAGCGAGCTACCATCGTTATCGGAAAGTCT
+
BBCBCCAAACCCDBCCCCCCCCBCCCGCCBA?ABEE=AA?B?BBCCCCC@CDCCC?B@CCCC?C@CCCCCCCCD:99999'9G<C@@?<?DCC@CCDAHE?ABACBC@CCCCCCCC@BBB@C@CCCCCCCC@CCEE@@AACCCCCCCBBBCCBB?B??:>?;?;?@@ABBCBB@BDDDC;DAD?@@@@@0@CCDD=BBCCCDEAAA;@@@A0@BBBB=A=A@?DCDDDDD?B?BBBCCD?BAD@CCCCCCDBBBCCCCCBBCCB@BCCBC?CCCC?CC=B@@@
@ATNG8:05213:05440
GATGGTAGGCGTGTGAGAGTCTGCCCAGAAGATCAGGAACTCTAGAAGAATTCAGATTTTTAACACGAGAGTAAACGTAAAAAGAAGGTTTTACAAGACTCACGTTAACAATATTGCAGCAGTACGCACACAATCGAAGCGCAGTAAGGATGGCTAGTGTAACTAGCAAGAATACCACGAAAGCAAGAAAAAAGAAGTACGCTATTAACTATTAACGTACCTGTCTCTTCCGAAACGAATGAGTACGAGAGTCAGAGCAGACTACCATCGTTATCGGAAAGTCT
+
?:>B<B@@=@AAABBBBBA@@@<;<)5?;?CBBB;<8<=BBBCCHF@BB@B@BBDBCCCC5CDDCAAABDDAA@9??99999)9938?BBB5B@@;@A>AAB?@?@C@BB?BAA>=@ABAA>>>?AA?>>==;?::;=::;:99//,/9<<B?BBBCCBBB>AAAABB?BB>ABB=???AA,:9>9:::::9%9717A;?B><;8<><>A@@<A<A:678<??A?9::3:5;==4=AA=@@;;00/:::>?AAABBBBCBB?;:?:>>;;;<>>>B<BD6==B?
@ATNG8:05216:05465
GATGGGTAGCTATACGTATATCTATGTACTCATTCGTTTCGGAAGAGACAGGTACGTTAATAGTTAATAGCGTACTTCTTTTTCTTGCTTTCGTGGTATTCTTGCTAGTTACACTAGCCATCCTTACTGCGCTTCGTTTGTGTGCGTACTGCTGCAATATTGTTAACGTGAGTCTTGTAAAACCTTCTTTTTACGTTTACTCTCGTGTTAAAAATCTGAATTCTTCTAGAGTTCCTGATCTTCTGGTATGACTAGTGTACTACTACCATCGTTATCGGAAAGTCT
+
89:@:3:?ABBBBCCCCEBBBCECAAAAA@CBBABFFE>DD?D>AADDCCD@BCCDD?B?BCBB?B@BBCCCBBAD9BB==B+BB?CCCA;CCDD@DAA>AB?ABBBBB?BBBBBBBB?BBC?C?BB=AA>>>=A@?@7<<=?A=>=A>>>B>>=?<ABB=AA<A<???ABBB>>;>????3>:=9;;;;;+:<===4==>;;;@???<ADDD/@???@=@<@A=AAAA===<B=AACCCB9=>?=BBBB===?AAAA>>>@@>>>=BB???<A>>><@@9A==<
@ATNG8:05219:05463
GATGGTAGACACGTGTGCTCTCTCGTACTCATTCGTTTCGGAAGAGACAGGTACGTTAATAGTTAATAGCGTACTTCTTTTTCTTGCTTTCGTGGTATTCTTGCTAGTTACACTAGCCATCCTTACTGCGCTTCGATTGTGTGCGTACTGCTGCAATATTGTTAACGTGAGTCTTGTAAAACCTTCTTTTTACGTTTACTCTCGTGTTAAAAATCTGAATTCTTCTAGAGTTCCTGATCTTCTGGGATGTGTGCGCAGTGCCTACCATCGTTATCGGAAAGTCT
+
@AAA=?ABBAB99:@A@AICBABFCCCCBFCC@CBBB<BC?B?BCB?A::7;ABCB?C;;;FC@D?BCBBBAAAA?>?==;,=@<:?:;5<==B>BBB@BC>?>AA987:DD???AC>ABB:>:=@@:8:@@<AB@@<@A???@@=>=A@@@;:;8=;;5;@;@=???BB@??>5::;;;/;:?9=:===,77///)//55588;8:55<=<,9///<6;4>>;????>??<A<A???@@767=@6@///===?????>>><AAC<;;;AA=BA>>9==5<??=
@ATNG8:05223:05426
GATGGTAGCGCATATCAGCGCAGCCCAGAAGATCAGGAACTCTAGAAGAATTCATGATTTTTAACACGAGAGTAAACGTAAAAAGAGGTTTTACAAGACTCACGTTTAACAATATTTGCAGCAGTACGCACACAATCGAAGCGCAGTAAGGATGGCTAGTGTAACTATCAAGAATACCACGAAAGCAAGAAAAAGAAGTACGCTATTAACTATTAACGTACCTGTCTCTTCCGAAACGAATGAGTACAGAGAGTACGATATGTCTACCATCGTTATCGGAAAGTCT
+
9:>C9<?@@@AAA;;;<<696=<<<265<7<<@@@@;?<@CDCDDD@BB?@<=0000////$/3883333333/918///9::'///)///&//3288::99;333(317848333(388;>;;;=<>>=CCCC@BBBB@DC@A@BBB?CICAB?ACBBCCBB?AA;::A>??<>>?290000*/0/)/<=>>+:?<744@BBABC>A>@>>;:>::;@;;6;@@?954:?2499,9<<8>>AABBBBBB<==?BBBBB?>::9;00*0;///3>86919;1=89/
@ATNG8:05223:05457
GATGGTAGATACTCGCTGATACACCCAGAAGATCAGGAACTCTAGAAGAATTCAGATTTTTAACACGAGAGTAAACGTAAAAAGAAGGTTTTACAAGACTCACGTTAACAATATTGCAGCAGTACGCACACAATCGAAGCGCAGTAAGGATGGCTAGTGTAACTAGCAAGAATACCACGAAAGCAAGAAAAAGAAGTACGCTATTAACTATTAACGTACCTGTCTCTTCCGAAACGAATGAGTACTATAGACTATCTGAGACTACCATCGTTATCGGAAAGTCT
+
999;05<@BBBAA@@ABCCCCAABF>BCB@A@@B@@=@?BBAAAAA<@A>A=A@???@@@.@<@AAABCBBACD>CABCCCC5CC@CABBB<BBB@CCCCFDBBBACABB@BBC@CBBCBCCBBBCDBCDBB?BBAB?AAA@@@?A=B>BBB?BCCCDDBA>ADBA??<?B?BCF588BBC<BBB>BBBBB3BC?CBBCB???=1616:::)/*/;<<::?===;;;6;5;>>9>??;747AA??@CBBA?<==?BBBBBABBAA>ACC@A>ABCC@DE>B??@
@ATNG8:05225:05421
GATGGTAGTATAGAGCTCTACATAGTACTCATTCGTTTCGGAAGAGACAGGTACGTTAATAGTTAATAGCGTACTTCTTTTTCTTGCTTTCTGTGGTATTCTTGCTAGTTACACTAGCCATCCTTCTGCGCTTCGATTGTGTGCGTACTGCTGCAATATTGTTAACGTGAGTCTTGTAAAACCTTCTTTTTACGTTTACTCTCGTGTTAAAAATCTGAATTCTTCTAGAGTTCCTGATCTTCTGGGCAGACTCTCACACGCCTACCATCGTTATCGGAAAGTCT
+
::<C?BC@@AFBBBC=;;;<<;;A@@BABBBB@BBCC=BB=@=AACADBC>AA<<;:=,0/776::;;BBBBA@@<33333$374;89:2444==8B=>9881885555/79<:99>>:>BD:=7;;???BB@CBCC?A?BBBAA<;;@>>>>?>:888:=C=A=A@A>>>@@@687GDD5@<A;;7777+799<<*///./68<::15555'3//.6285@@<?;;8>>>:<<8:8<=?378??4>;6667///@>@??749660----=2:==?5;;3;@??
@ATNG8:05225:05437
GATGGTAGGCGAGAGTGAGCGCAGTACTCATTCGTTTCGGAGAGACAGGTACGTTAATAGTTAATTAGCGTACTTCTTTTTCTTAGCTTTCGTGGTATTCTTGCTAGTTACACTAGCCATCCTTACTGCGCTTCGATTGTGTGCGTACTGCTGCAATATTGTTAACGTGAGTCTTGTAAAACCTTCTTTTTACGTTTACTCTCGTGTTAAAAATCTGAATTCTTCTAGAGTTCCTGATCTTCTGGGCTGCGCTGATATGCGCTACCATCGTTATCGGAAAGTCT
+
///:5:00+0?>BACBCBA@AB@@ECA>=99.5@@@6;@;;@CCEBBBBBBBBBAB?A@?@<@5;.94888@:=633333$3:-33:?:3;>==:=<?<>>-00/9995::?A@@?=8<993:39<<=>;;;;?;;;;>?@EBCB>>>>>>?<<<4:7:8<;:>9>>====;;;0228>=.;2:.2/777'33266',,,,,,233516666)6777:5;38858?????@<><>@>A9:5::>>7?888??>>>>@???>>>>><;;;@A<>>=A56606;:/
@ATNG8:05239:05462
GATGGTAGAGAGAGCTCTCTCATCGTACTCATTCGTTTCGGAAGAGACAGGTACGTTAATAGTTAATAGCGTACTTCTTTTTCTTGCTTTCGCGGTATTCTTGCTAGTTACACTAGCCATCCTTACTGCGCTTCGATTGTGTGCGTACTGCTGCAATATTGTTAACGTGAGTCTTGTAAAACCTTCTTTTTACGTTTACTCTCGTGTTAAAAATCTGAATTCTTCTAGAGTTCCTGATCTTCTGGGCAGACTCTCACACGCCTACCATGTTATCGGAAAGTCT
+
:55A9BBCBBCCABB?@@BCC>CBBBABCCCC@BCCF<BB>B=ABCCCCFACCBBA>B>@@AB@C@DCCBBAAAB9BBC>C+:<4>@A?9BCBB@AA@?AB799?BCC?AACCCCBB?AAA?A<@???A>>><B@@@=A;;;>>AAAEDAA;;;@=@??;?@>D<??@???B@@<=>=DD2;4:788888(8@887)55:857>8565=9>:.:AA<<4:5;>;?@FC;;;=A=K?@;;;876<@6=///66<<??BAAAD<??@7;;;B:>>>>8=<4<<<=
@ATNG8:05240:05436
GATGGTAGTACATGATAGACGACACCAGAAGATCAGGAACTCTAGAAGAATTCAGATTTTTAACACGAGAGTAAACGTAAAAGAAGGTTTTACAAGACTCACGTTAACAATATTGCAGCAGTACGCACACAATCGAAGCGCAGTAAGGATGGCTAGTGTAACTAGCAAGAATACCACGAAAGCAAGAAAAAGAAGTACGCTATTAACTATTAACGTACCTGTCTCTTCCGAAACGAATGAGTACGATGAGAGAGCTCTCTCTACCATCGTTATCGGAAAGTCT
+
995:7<<@@@CA::9@ABBBCCBCD?CCD@BBBCGE?B?BA;;:@B?AB@B<?=?;:;:9$57:<>@@=BB;;;0;;;;::-4?39.555&5994999669=@A7<7;;7;@C:=<?;BBCCCBBBABB;;9;CCC?AABBBCDD=B=B<;7;BBBCC@G@C@?@CD?@@>?@?:?=899/3;;833337$776@A=<@;;7307578>?=@>?9@:949===C::69=@AA=A@@=@@?AAAC::9@@@AA@ABBAAABBBBB?B>=8<<A@@A>AD>??@A
@ATNG8:05247:05452
GATGGTAGACACGTGTGCTCTCTCGTACTCATTCGTTTCGGAAGAGACAGGTACGTTAATAGTTAATAGCGTACTTCTTTTTCTTGCTTTCGTGGTATTCTTGCTAGTTACACTAGCCATCCTTACTGCGCTTCGATTGTGTGCGTACTGCTGCAATATTGTTAACGTGAGTCTTGTAAAACCTTCTTTTTACGTTTACTCTCGTGTTAAAAATCTGAATTCTTCTAGAGTTCCTGATCTTCTGGCTCTCGTAGACAGATACTACCATCGTTATCGGAAAGTCT
+
BBED?CCCAA@A?:;666<@@>@>CBBBCCDB?B<;;0;B5;9;BDCBA@?@CCBB?B?AAAA>A>BBBBCBBDD?BBCCC3BB?BBCD@BBBB?BCCABB?@>?BBB?>>?CCCBB?BB@<@>??>AAAAA;@>>>:>>AA@@>>>?@????BA<@@B===:=<@;;;;;;>?;=?A?A2A9?:<<<<<.;>:::066<///675717775'585556;6AC3;>@@><=8=:==@@@A388=8<766AAA><>AA@;;;====:=A===:====<??9????
@ATNG8:05207:05496
GATGGTAGCACGACACGACGGTGTGTACTCATTCGTTTCGGAAGAGACAGGTACGTTAATAGTTAATAGCGTACTTCTTTTTCTTGCTTTCGTGGTATTCTTGCTAGTTACACTAGCCATCCTTACTGCACTTCGATTGTGGCGTACTGCTGCAATACTTGTTAACGTGATGTCTTGTAAACCTTCTTTTTACGTTTACTCTCGTGTAAAAATCTGAATTCTTCTCGAGTTCCTGATCTTCTTGGACGACGCGCACTGACACTACCATCGTTATCGGAAAGTCT
+
888<7<<7877///5557-/)////566@@??>@AAD:=;161555<555.5:955.57<<>><@:==>=5548:543333$3:699:;3:<:85:8839:499:899497766///38894828:::88853655537..(.3///3375222.5222388+2+25552226::-5522'23932....$.333;-..776355522222$26822+2+23.3...3..(.4:89988322,26;;55562226669995556638...937798266/3335
@ATNG8:05213:05491
GATGGTAGTATATCGCGTGCTATCCAGAAGATCAGGAACTCTAGAAGAATTCAGATTTTTAACACGAGAGTAAACGTAAAAAGAAGGTTTTACAAGACTCACGTTAACAATATTGCAGCAGTACGCACACAATCGAAGCGCAGTAAGGATGGCTAGTGTAACTAGCAAGAATACCACGAAAGCAAGAAAAAGAAGTACGCTATTAACTATTAACGTACCTGTCTCTTCCGAAACGAATGAGTACACACTCTCATATGACACTACCATCGTTATCGGAAAGTCT
+
///;8;@BDBB@A@B;99@CCCCC?C?@<>>>>@@<@>@BBBCCC?AAAHACCBAAAA?,@=;;;;;:CBBAA9;;94444$5=495<<<4B@B?BCCCBA@BB>B@BB?BBB=@@B@ABKHLCCCCCCDD@@;;;>A:::AAAA?A>B;;5;C@??BBB?BBCDBA?DB@CDB>B=?::38884<<BCC2AA?C>>>>>>AA:>376=>0817<=9949>???@A>A@BDD>BAB?ABBBBCDFAAAA;:@:7588=<3333/(////959;??:BF>D988
@ATNG8:05221:05477
GATGGTAGTATATCGCGTCGCTATCCAGAAGATCAGGAACTCTAGAAGAATTCAGATTTTTAACACGAGAGTAAACGTAAAAAGAAGGTTTTACAAGACTCACGTTAACAATATTGCAGCAGTACGCACACAATCGAAGCGCAGTAAGGATGGCTAGTGTAACTAGCAAGAATACCACGAAAGCAAGAAAAAAGAAGTACGCTATTAACTATTAACGTACCTGTCTCTTCCGATACGAATGAGTACTATAGACTATCTGAGACTACCATCGTTATCGGAAAGTCT
+
?>@B@AAABEBCBBBBCCCCCCCCC@CBB?BCCB@A=B=AADHGHD@CC@B@BDCBBBBB5C@CBAAACCCAAA>ACCDDDD2CC@D9;;;7;EJBFBBCCCD@@>@ACC@CBB@BCCECBBCCBBBCCCCC?BCBC?BAAABBBB=A?A??=@CCBBBCA=AACCCC@BB?BBA<A>=>>8<>>?AABBAA(?>>=?=;A>>>A37357=@,838>CCC@CBBA@@@494:AAA??@A@@?BC???AAABBBBBBBBABBCDDAA>>@@@C?BBBB?BB>B>>8
@ATNG8:05221:05487
GATGGTAGCGCATATCAGCGCAGCCCAGAAGATCAGGAAACTCTAGAAGAATTCAGATTTTTAACACGAGAGTAAACGTAAAAAGAAGGTTTTACAAGACTCACGTTAACAATATTGCAGCAGTACGCACACAATCGAAGCGCAGTAAGGATGGCTAGTGTAACTAGCAAGAATACCACGAAAGCAAGAAAAAAGAAGTACGCTATTAACTATTAACGTACCTGTCTCTTCCGAAACGAATGAGTACTGCGTCTCACTCTCGCCTACCATCGTTATCGGAAAGTCT
+
@@>C@C@?@?::55556==ABBA@@8@;;45999@;.56)5=?B@;<59<8<897/77777'7)//7///;999>05555;;;';;39.555&555.5>;;9;555058<>=A@<8<<4554559<<9;;;@@=@@CC7;;;;A;;;9?9?:929@===>>>8>?999@:97-333-48?AA<:<;4777777$376788733<<<27177771738579:7///8878371///(///)/699;;:894455<<<<;;599@<@9949<87:=A<<<044(4334
@ATNG8:05233:05497
GATGGTAGGCACTGCGCACACATCCAGAAGATCAGGAACTCTAGAAGAATTCAGATTTTTAACACGAGAGTAAACGTAAAAAGAAGGTTTTACAAGACTCACGTTAACAATATTGCAGCAGTACGCACACAATCGAAGCGCAGTAAGGATGGCTAGTGTAACTAGCAAGAATACCACGAAAGCAAGAAAAAGAAGTACGCTATTAACTATTAACGTACCTGTCTCTTCCGAAACGAATGATACGTGTGACGTACGTGAGCTACCATCGTTATCGGAAAGTCT
+
888@9<<BA@<<==A<DCDDB=96<DCC?CCAB;;9;?DDCCCBC@@@>@@ECB@CDDD2D?BBBBAA@BAAA<AABCDDD1BC?B6;;;6;CC@CBBAA@BCC@C?;;7;?@<@CBACBBBBBBDBCBBB?AA;;::BCCAAAD=B>ABB8;:>?A=>>9;?773A>7754@<6@=;@A<:;A;;=???.?A=BDCAA?===:>9>===8<:=>AAA?BB@=;99)/)/9:39//(/==>@>=;;;;;;88888<@BBABBA=A<:::<??@D=BB9A@>>
@ATNG8:05238:05486
GATGGTAGGCGTGTGAGAGTCTGCCCAGAAGATCAGGAACTCTAGAAGAATTCAGATTTTTAACACGAGAGTAAACGTAAAAAGAAGGTTTTACAAGACTCACGTTAACAATATTGCAGCAGTACGCACACAATCGAAGCGCAGTAAGGACGGCTAGTGTAACTAGCAAGAATACCACGAAGCAAGAAAAAGAGTACGCTATTAACTATTAACGTACCTGTCTCTTCCGAAACGAATGAGTACAGAGAGTACGATATGTCTACCATCGTTATCGGAAAGTCT
+
:59A9ABB?BCBBDDBBBLBAB;95/6=>;GFFE;::;9;;CBCCCACE?C@CCAAAABA0@=@CCCBAACDDD<AA@????1=?=A088829=@<@?>>>>=AA>A>??<??;9=>@@@B@@@A@@@@A@@;@@@@<@@@A<=9=7;7;//+/9:;==<=;>=><;=89918=D=@AAA568=8:???@///////995554<:>?@A<A=A>===:====A;;5:489:19<:7877<765@>>@@@?DBBBAA????===;>@??@=@@?@<?A7>;;:
@ATNG8:05239:05495
GATGGTAGACATATCGTACTCTCTGTACTCATTCGTTTCGGAAGAGACAGGTACGTTAATAGTTAATAGCGTACTTCTTTTTCTTGCTTTCGTGGTATTCTTGCTAGTTACACTAGCCATCCTTACTGCGCTTCGATTGTGTGCGTACTGCTGCAATATTGTTAACGTGAGTCTTGTAAAAACCTTCTTTTTTACGTTTACTCTCGTGTTAAAAAATCTGAATTCTTCTAGAGTTCCTGATCTTCTGGTGTCTGATCTGTATCACTACCATCGTTATCGGAAAGTCT
+
B>>D@CDCBCCCDCDCCCCCCCCBCC===>?CABBBC=CC?C@BBAA@BC?BBCCB?B98;BA9A@DCBBAAAAA>?;;;<+;??==;<1<<@B=BBC?BB799?@9937?@?B>@B=A@@<A<@??>==>>=BB>>:>@@AAAA@@@AA>>>>><=;:6;>:>=>>>ABBAAA5;:::::):7>1877676%7<666.655/..7::=-/////#/.--2(-).54;66=A88589=<<=>>7:;@=CA==>@@>>>AA======?@<@AAAA<@>=<:<<5=999
@ATNG8:05240:05472
GATGGTAGTGTGTCTCTGAGAGTAGTACTCATTCGTTTCGGAAGAGACAGGTACGTTAATAGTTAATAGCGTACTTCTTTTTCTTGCTTTCGTGGTATTCTTGCTAGTTACACTAGCCATCCTTACTGCGCTTCGATTGTGTGCGTACTGCTGCAATATTGTTAACGTGAGTCTTGTAAAACCTTCTTTTTACGTTTACTCTCGTGTTAAAAATCTGAATTCTTCTAGAGTTCCTGATCTTCTGGAGATATCATCAGCGAGCTACCATCGTTATCGGAAAGTCT
+
:55C:CECCBBBBBBCBCCCCCEDCCADDDCC@BBBB=BB@CACBBBBBBACCBBC@CBCCCB@C@CCBBBCFDD@CCCCC1CDAEBBB>ABCC@BBIBCB?AA@CCC@CBCCCCBC?BCD?B@CCCBBBAB=?@BA?BCCCCCCCDBBBBCCCC?CCB@BD?A?ABBCCDCCC?BCCCC<CAC@CCCCC5CFCCC=CCCCCCDBBA<@@@@0@ABBE@C?BC@CDDBBBB@B@CBBBCC?BBC@CBCCCCCCCCCCCCBBAFCC?BABBD?CCCD?CC=CA??
@ATNG8:05245:05514
GATGGTAGCACACGAGATCTCATCGTACTCATTCGTTTCGGAAGAGACAGGTACGTTAATAGTTAATAGCGTACTTCTTTTTCTTGCTTTCGTGGTATTCTTGCTAGTTACACTAGCCATCCTTACTGCGCTTCGATTGTGTGCTTACTGCTGCAATATTGTTAGCGTGAGTCTTGTAAAACCTCTTTTTACGTTTACTCTCGTGTTAAAAATCTGAATTCTTCTAGAGTTCCTGATCTTCTGGTGTCTGATCTGTATCACTACCATCGTTTATTCGGAAAGTCT
+
=>=C?A95955:::<<::<;656=::;=>>>C;BBBE>CC?B>AAAACDF@CBDCD?C:AA=?;?;>@>===><<8<<=<<+:949333(3;;>9;;767:+/0?==?::743A?@B>BCC?B=ABBBBB>>9>5557=>;88//*/88:;<777497715=322222298922,23333)3(..5666(22666'--5--,6--.27777)335:;6;6::57;79555;?9<9665505.-(,6,,--3359::<9858::8.533...'..(.3055.5557
@ATNG8:05209:05522
GATGGTAGTGTCAGTGCGCGTCGTCCAGAAGATCAGGAACTCTAGAAGAATTCAGATTTTTAACACGAGAGTAAACGTAAAAAGAAGGTTTTACAAGACTCACGTTAACAATATTGCAGCAGTACGCACACAATCGAAGCGCAGTAAGGATGGCTAGTGTAACTAGCAAGAATACCACGAAAGCAAGAAAAAAGAAGTACGCTATTAACTATTAACGTACCTGTCTCTTCCGAAACGAATGAGTACTGTATCTATGTGTGCGCTACCATCGTTATCGGAAAGTCT
+
??@C@ECCCCCCBBBBDCBBBCCCB@BCEBBBCCA@=A@BBFDDDD?BB@C@CCCBBBBB2B@CCCCBBBCBBB9?=9::::*:B;A=BBB9BCC@CCCCCCCCC@C@BB?BBB?BCBBBBBCAABABACCC@CDAA?ABBCBAAB?C?CBB?BCCCDCCA?AACCCC@BB?>>?799AAA<A>><999989%9A;A>?@BB?=>5;59=?A=A=AAEAB?ACBAABB?B?BBD>CAA=CCBBABBBBBCCCBBBBBB@AA>>>AA<>>@@A=@@@@<@A9>=<;
@ATNG8:05211:05539
GATGGTAGTGATACAGATCAGACACCAGAAGATCAGGAACTCTAGAAGAATTCAGATTTTTAACACGAGAGTAAACGTAAAAAGAAGGTTTTACAAGACTCACGTTAACTATATTGCAGCAGTACGCACACAATCGAAGCACAGTAAGGATGGCTAGTGTAACTAGCAAGAATACCACGAAAGCAAGAAAAAGAAGTACGCTATTAACTATTACGTACCTGTCTCTTCCGAAACGAATGAGTACGATGAGATCTCGTGTGCTACCATCGATTCCGGATAGTCT
+
9B::5:;8<>:AAABCCCCDCCCDEAGGD?BABB@@=@@BBCCCCC@@?6>4;;:33733$34888>8;>>9:9+:=;;;;<$947;.555&5<<7<96:BBCDC?B>CECCBB@CCBCCCCBB@??AAAAC@A@?@577=BBBB@=?6=0/*/68888@B?CC????=8717=<5<<<;:496607=>>?/@A7;;;;@?AAA1818>==8=BC;;;ABBBC;;;>A9999/9<=<@BBB?????999?>A@@@A><<755<C;@665>@;@:=:=AAB:::
@ATNG8:05222:05555
GATGGTAGCTATACGTATATCTATGTACTCATTCGTTTCGGAAGAGACAGGTACGTTAATAGTTAATAGCGTACTTCTTTTTCTTGCTTTCGTGGTATTCTTGCTAGTTACACTAGCCATCCTTACTGCGCTTCGATTGTGTGCGTACTGCTGCAATATTGTTAACGTGAGTCTTGTAAAACCTTCTTTTTACGTTTACTCTCGTGTTAAAAATCTGAATTCTTCTAGAGTTCCTGATCTTCTGGTAGAGCGTGCATATATCTACCATCGTTATCGGAAAGTCT
+
:55A9CBAABBCCBBBCBBBCCCCCCCCBDCC?CEED>BC@C@CCCCCCC?CCCCC?C?BBBB>B@CCCBBCCAA?AACCC3BA?AACC=CCCC?AAB>BB<??ABAA>ACDDBA@@<@AA>A>@@>BB>>>:@D@@7=>A>>>?>AAAAA<>>A<::9=CC=A9>AAAAAAAA<>====2=:>:88887(8=:;<3;;<888D;=<18888(5>>>E=C=CB:>>?@;;;<@<???ACD7;;B=BBA===>>>BAAAA@@@AAA<@@@;;8;BAB<AD9??;:
@ATNG8:05229:05545
GATGGTAGTAGTACACTAGTCATACCAGAAGATCAGGAACTCTAGAAGAATTCAAGATTTTTAACACGAGAGTAAAACGTAAAAAGAAGGTTTTACAAGACTCACGTTAACAATATTGCAGCAGTACGCACACAATCGAAGCGCAGTAAGGATGGCTAGTGTAACTAGCAAGAAATACCACGAAAGCAAGAAAAAGAAGTACGCTATTAACTATTAACGTACCTGTCTCTTCCGAAACGAATGAGTACTACTCTCAGAGACACACTACCATCGTTATCGGAAAGTCT
+
=>>B?B@@>>@>9:@BA@BBA@;44.449.449;;9.5400/////)/-(-3//)///999)96;<;???>::>>?2=945999(55.54999+9;;9<=;;55/99)/)//)///)/>>@@AA9;9>A@@@BA>CB@@=@@AA@A@A<@:@00+0:::?:=B8A;<;7;1779*9<74;888=3333.389::+;>8:77;A<::;;>;>@@A5:6;8:9A=@????:>9>8<>=8;;;8><==>ABCB??????;?722555595505::8822226+25,5<<6
@ATNG8:05232:05521
GATGGTAGCGCATATCAGCGCAGCCCAGAAGATCAGGAACTCTAGAAGAATTCAGATTTTTAACACGAGAGTAAACGTAAAAAGAAGGTTTTACAAGACTCACGTTAACAATATTGCAGCAGTACGCACACAATCGATGCGCAGTAAGGATGGCTAGTGTAACTAGCAAGAATACCACGAAAGCAAGAAAAAGAAGTACGCTATTAACTATTAACGTACCTGTCTCTTCCGAAACGAATGAGTACCTCTCAGACGCTCGTCCTACCATCGTTATCGGAAAGTCT
+
BAAB?D;69>BBBCCCBBBBCBBCD>CCC@CCCCBB@B@CBBEBBB@CCAE@CABBBCDB5CABBBCCCBBA@@;@CABBBB5BB?B<@@@7ABC@CCCCCBB@@4;5;@>BBCAGDDAAABCCEBBCBBBCACCGAAADCCBCBC@F@BBE@DDBBBBDD@DCAAAC?BB?BBC>AABAA999:39@@@A2>?;@377A@@@A>A=ABB@<@=AACCE@FBBBCBB?A?ALJ@FCD>@ABCDBC?AABBBBBBBBBBABB?CBA>ACBBDADC;;6;?6??@@
@ATNG8:05202:05572
GATGGTAGCCGGCACACATAGATACAGTACTCATTCGTTTCGGAAGAGACAGGTACGTTAATAGTTAATAGCGTACTTCTTTTTCTTGCTTTCGTGGTATTCTTGCTAGTTACACTAGCCATCCTTACTGCGCTTCGATTGTGTGCGTACTGCTGCAATATTGTTAACGTGAGTCTTGTAAAACCTTCTTTTTACGTTTTACTCTCGTGTTAAAAATCTGTATTCTTCTAGAGTTCCTGATCTTCTGGATAGCGACGCGTATATACTACCATCGTTATCGGAAAGTCT
+
78;@;:8//)/)/99<=<<<<;6555555599550666>8>?:>265<<;@B>B;5955:45544.5.5<<==;6667<<==='54.444;2545:5<<<8>=:?<<<6616<=;;<;;5;:=8=?AAABB999?CA@A;@>>9555955549::<<7999644.4.44:;556=<.55555&57<9>>@@>+<;////&//799;<955.5555$5<:;;<<8<<5:::::<>:>;;:::;;+///+/899><@@@99448;;88;992783335333317;1:887
@ATNG8:05207:05585
GATGGTAGACATATCGTACTCTCTGTACTCATTCGTTTCGGAAGAGACAGGTACGTTAATAGTTAATAGCGTACTTCTTTTTCTTGCTTTCGTGGTATTCTTGCTAGTTACACTAGCCATCCTTACTGCGCTTCGATTGTGTGCGTACTGCTGCAATATTGTTAACGTGAGTCTCGTAAAACCTTCTTTTTACGTTTACTCTCGTGTTAAAAATCTGAATTCTTCTAGAGTTCCTGATCTTCTGGGCAGACTCTCACACGCCTACCATCGTTATCGGAAAGTCT
+
@?@A?BAABABBBBBBCBBCCCCCB?ABCB@B?BBBE>DD@C<BBCDBBA@CC@@A@E@CBBB=?<:=BBCAA:C8BBBBB1?A6@@?;3:897>BBB?BB=999AAA;>>BBB>>>=>>>=A<A@@>>>>><??AB;???AAAAA@>>=>>>>><AAA;>>=@=>>>A@@>>===7667(549457777(56565(2577:?<::=4:797)58://+/5;;67@@///;6:6:A@888=>===5;;;>>>;;;>A@@@A<@AA<?>>>D>@@?@=@C9?887
@ATNG8:05212:05613
GATGGTAGTATCTGCACACTCTGTCCAGAAGATCAGGAACTCTAGAAGAATTCAGATTTTTAACACGAGAGTAAACGTAAAAAGAAGGTTTTACAAGACTCACGTTAACAATATTGCAGCAGTACGCACACAATCGAAGCGCAGTAAGGATGGCTAGTGTAACTAGCAAGAATACCACGAAAGCAAGAAAAAGAAGTACGCTATTAACTATTAACGTACCTGTCTCTTCCGAAACGAATGAGTACGAGAGAGCACACGTGTCTACCATCGTTATCGGAAAGTCT
+
@;>A>A@CCCCCCCCCCCCCBCCCCACBB?DGCCCC@B?CBBBBCD@CC?C@CCBBCCBB3B@CBBBCCCDCBB;@@<;;;;*;B>B>AAA:BCC@GBCCBBCAA=A>@@=@CC@BBBCCCCDCCCBBADDD@CCCC@BBAABBBC?C@CBB@BBCBBBDC?CAACCCAAA?BBC@BBBBB=AAA@BCCCC3BB?BBAADCA@@7:6;>>>1838?BCC?AABC???<?<?AA=ABB@AAACCCDCBBBBAA@B>>?AAEEC>===ABA@B@BCBA>AC>A;;:
@ATNG8:05214:05575
GATGGTAGTATATGCGTCGCTATCCAGAAGATCAGGAACTCTAGAAGAATTCAGATTTTTAACACGAGAGTAAACGTAAAAAGAAGGTTTTACAAGACTCACGTTAACAATATTGCAGCAGTACGCACACAATCGAAGCGCAGTAAGGATGGCTAGTGTAACTAGCAAGAATACCACGAAAGCAAGAAAAAAGAAGTACGCTATTAACTATTAACGTACCTGTCTCTTCCGAAACGAATGAGTACGAGAGAGCACACGTGTCTACCATCGTTATCGGAAAGTCT
+
955C?BCCBBCBCCBCBCCBABCD@BAB@@A@B@@>@@CCCCCCC@CF@B@CCCCCBBB5B?BBBBBBCDBCB<A?;;;;;*:C;B?BCC<CCGACCDCCCCCC@D@@@>@BC@BBBBCBBCDDCCBCBBB?BCAA>ABCABBCB?C@C;;;;CBBBCBB?BCBBBCACC?BBB>A@@@@;???;999888%8?<>979BCAAA:<:;ABC;A=BBBBC?BBBBA??=@@BDF>BBB?BBBBBDAA@??BBAAABBBBAAACABB=A??=A>ACBF?CD<<<?>
@ATNG8:05221:05585
GATGGTAGCTATACGTATATCTATGTACTCATTCGTTTCGGAAGAGACAGGTACGTTAATAGTTAATAGCGTACTTCTTTTTCTTGCTTTCTTGGTATTCTTGCTAGTTACACTAGCCATCCTTACTGCGCTTCGATTGTGTGCGTACTGCTGCAATATTGTTAACGTGAGTCTTGTAAAACCTTCTTTTTACGTTTACTCTCGTGTTAAAAATCTGAATTCTTCTAGAGTTCCTGATCTTCTGGACAGAGTGTGCAGATACTACCATCGTAATTGCGAAGTCT
+
@:??455>?A<<<=>>>DCCCCCAACBB@A@B=BGGG?CEAC@BBAACCC@CCCAA4:7;AAC@C?BBCDAAA;@7=?@?@.@@=?BBB>AA>A@C@@<00,00989:5:BCA<=AB999B?B>AAA>B>>><;:;@:=<@@=>>>AA<=:;;>A5;9>88:+8+59525276<157522&227289===*98766/62229988871;966(6223<8=7=>8:777778283822299.25:42228<<<@@:;:AA>>>AAB??9889>9=:>;;;=A<;;
@ATNG8:05225:05576
GATGGTAGCACGACACGACGATGTGTACTCATTCGTTTCGGAAGAGACAGGTACGTTAATAGTTAATAGCGTACTTCTTTTTCTTGCTTTCGTGGTATTCTTGCTAGTTACACTAGCCATCCTTACTGCGCTTCGATTGTGTGCGTACTGCTGCAATATTGTTAACGTGAGTCTTGTAAAACCTTCTTTTTACGTTTACTCTCGTGTTAAAAATCTGAATTCTTCTAGAGTTCCTGATCTTCTGGAGATACACATGATACTCTACCATCGTTATCGGAAAGTCT
+
954C;>BBCDBA<C?@@CBAAACCCCCCBB@@<@BBC>CC@CBCCCCCCD?CCDAA>B@BBDC@D?CCCBBBBBB@CCCCC3BB>BAAA<ABBC?BBC=??<99:BCK@CCABAAAA;?@B>A;@@ABB>==9?BBB<>>>==;@?ACAAA??>?=@@@=>>:=<@CAAAA>??<@@A@A6@<>;>DDDD.=>;;;0676///>76;:>=>=/<?>=D;D;;;7:>>B???=B<AAABAA7;;=8=?>>>@B?@@BAA=>>CC>>:>>A@@<@>>><@@9A>=>
@ATNG8:05226:05587
GATGGTAGACATATCGTACTCTCTGTACTCATTCGTTTCGGAAGAGACAGGTACGTTAATAGTTAATAGCGTACTTCTTTTTCTTGCTTCGTGGTATTCTTGCTAGTTACACTAGCCATCCTTACTGCGCTTCGATTGTGTGCGTACTGCTGCAATATTGTTAACGTGAGTCTTGTAAAACCTTCTTTTTACGTTTACTCTCGTGCTAAAAATCTGAATTCTTCTAGAGTTCCTGATCTTCTGGCGCGTATGTATGTCGCCTACCATCGTTATCGGAAAGTCT
+
=;>CACAABCCDCCBA@CCCCCCBBABB@BBC?CCCC=BC@C9<;6>><B:<A@@?:>7?A>?4>7=449?=@AB944>>>+9836//(/6696;8868@479AA?@<@>?>AA?A<AAA=C=A@@997789=ABB=???BB??>>>BAAA>::3;;;5;B=B=B@?;;:>==477<==1==C7:6@@@,898=@,/./.33569869999)756591949;379A88:>;A=@7758:8<<>5:;;=>>;;;B;;;@??;?>?:;;;??:?>==:=C9=>=;
@ATNG8:05200:05620
GATGTGTCATATGAGAGTGTGTACTCATTCGTTTCGGAAGAGACAGGTACGTTAATAGTTAATAGCGTACTTCTTTTTCTTGCTTTCGTGGTATTCTTGCTAGTTACACTAGCCATCCTTACTGCGCTTCGATTGTGTGCGTACTGCTGCAATATTGTTAACGTGAGTCTTGTAAAACCTTCTTTTTCGTTTACTCTCGTGTTAAAAATCTGTAATTCTTCTAGAGTTCCTGATCTTCTGGTATGACTAGTGTACTACTACCATCGTTATCGGAAAGTCT
+
@<@BCBBBCCCBBBCCCCCCAAACCBBB>@:::0;B<@=@CBCCCC?BCCCC@C=????<??BBBA@AAAA?===:>+?@=?><858AAC?BBB?AA>A@BB??;?BA@AAAB=@@@:=9=@@@B:;;<@>>==AAA???@@ABAA>>;:::>;:5;A;?<?AB>>>>>>;>>@BB6B;?<??AAA/@@@B3:;;787<=?@;?DEE/@96///6<5;;3;;?>>AA=B=::;>=D9>=>:>@=>>@AA@@@B@@@@@@@A<BDBAA;@@AA;>>6===>
@ATNG8:05201:05632
GATGGTTGCACACGAGATCTCATCGTACTCATTCGTTTCGGAAGAGACAGGTACGTTAATAGTTAATAGCGTACTTCTTTTTCTTGCTTTCGTGGTATTCTTGCTAGTTACACTAGCCATCCTTACTGCGCTTCGATTGTGTGCGTACTGCTGCAATATTGTTAACGTGAGTCTTGTAAAACCTTCTTTTTACGTTTACTCTCGTGTTAAAAATCTGAATTCTTCTAGAGTTCCTGATCTTCTGGTGAGATATGCATGATGCTACCATCGTTATCGGAAAGTCT
+
=:>C@C@CCCBBBBBBCCCEECCCCABBCC:9:;BBC=CD@C@CCCCBBC@CCCBC>@?@BBA>C?BBBCCDCBC???===.??=BFCC>CEEC?@@?<?@;??@AAD>BBBABBBC?BBC?C?BBABB=::5:<<<:=>A>>>@>>>@@@A>>>8<==:;;5;:?DA@@A?@?<@:;;;1;9?:=====.=AABB:@>>>BB@@=>:=DCB/A=>>H7;7;?<?@AA===:=:>@BA@@<??><ADAA?>?AAABBBA==>>>@<??@A@<@>==5660698/
@ATNG8:05203:05633
GATTAGACATATCGTACTCTCTGTACTCATTCGTTTCGGAAGAGACAGGTACGTTAATAGTTAATAGCGTACTTCTTTTTCTTGCTTTCGTGGTATTCTTGCTAGTTACACTAGCCATCCTTACTGCGCTTCGATTGTGTGCGTACTGCTGCAATATTGTTAACGTGAGTCTTGTAAAACCTTCTTTTTACGTTTACTCTCGTGTTAAAAATCTGAATTCTTCTAGAGTTCCTGATCTTCTGGGCAGACTCTCACACGCCTACCATCGTTATCGGAAAGTCT
+
AAB@BBCBBBBBBBCCCBCCCCCCBBCCAA?@CCC>BB@C?CCCCBBB?CCCCC?A?AABA>B?BBBBAABCC@BBBBB3BB?BA@A=ABDC?A@@@BB<==>BBB@BBBBBB>>9>>@:><A>>>A>>>;@@AA;@>>AAA>>?AA@@>;<>=A>;:>A<A<AAAA@??A@:ACDDD5A=A:;;;;;+;A??@7?;;;;;B>==<ADFA/A>>?F=D=>>;>@@A===:>:>???AA8::@@9@>==>>==>@?CAAA;AAA=:::>>:>===6;:3:>><
@ATNG8:05203:05644
GATGGTAGTATCTGCACACTCTGTCCAGAAGATCAGGAACTCTAGAAGAATTCAGATTTTAACACGAGAGTAAACGTAAAAAGAAGGTTTTACAAGACTCACGTTAACAATATTGCAGCAGTACGCACACAATCGAAGCGCAGTAAGGATGGCTAGTGTAACTAGCAAGAATACCACGAAAGCAAGAAAAAGAAGTACGCTATTAACTATTAACGTACCTGTCTCTTCCGAAACGATGAGTACACATCGTCGTGTCGTGCTACCATCGTTATCGGAAAGTCT
+
:444.4444;9@AABBABBAAA<CDACCC@CIABAD@C:?????@?5;@5>5<?=7777&3-39:<<=<?337)77:9999$4:7;49;;0;9;:>669CDBBC@C?BB=@@B?BBB;;;BB@BBCCC@@@@;<;@?@?ABBAAA=B>A::49>?995:=9;==<;?4779<;7,33333(337333333$3;6:;;===;::5505699.7177>?C?BA<<<>=9=9=<<4<777A@A@AAAAA@??:;;<=;344888;<499933.389849=69878
@ATNG8:05206:05655
GATGGTAGTATCTGCACACTCTGTCCAGAAGATCAGGAACTCTAGAAGAATTCAGATTTTTAACACGAGAGTAAACGTAAAAAGAAGGTTTTACAAGACTCACGTTAACAATATTGCAGCAGTACGCACACAATCGAAGCGCAGTAAGGATGGCTAGTGTGACTAGCAAGAATACCACGAAAGCAAGAAAAAGAAGTACGCTATTAACTGTTAACGTACCTGTCTCTTCCGAAACGAATGAGTACTATAGACTATCTGAGACTACCATCGTTATCGGAAAGTCT
+
9:<D?EBCAABBBECCCBBBDGEDF=AAA>BCCCCC@CADDCBCBA=::6::>B@99999)95??BB?@A?799,9=;9444$4:5:.555&55516CCECBB;;5;<;;5;;;2:AA@@ABCHCCCCAAAB?BBCC@BCCC@@?B>B@CA@@@BBCAABBCFCCBAA@CF?AAA<>?CDC>B??<?@@@A2AC?BBBBBCB??3817<=<:><>@@@@?@@@CBBB?B?BDD>ACB?B>=>BBBBBBBBCCBBBBBBBBBBBBB?A???B@BBBC?BC>B??@
@ATNG8:05210:05638
GATGGTTGTATAGAGCTCTACATAGTACTCATTCGTTTCGGAAGAGACAGGTACGTTAATAGTTAATAGCGTACTTCTTTTTCTTGCTTTCGTGGTATTCTTGCTAGTTACACTAGCCATCCTTACTGCGCTTCGATTGTGTGCGTACTGCTGCAATATTGTTAACGTGAGTCTTGTAAAACCTTCTTTTTACGTTTTACTCTCGTGTTAAAAATCTGAATTCTTCTAGAGTTCCTGATCTTCTGGTGTCTGATCTGTATCACTACCATCGTTATCGGAAAGTCT
+
///:394@@@ACBCCCABBCCHCBBGDCCCGC@B;>>::<8<9BBA@BCB@;;;BD;@<??@B=A>ABBBBBBBD@BBBBB3BB?BBCH>CCBB@AA@=AB;9:9;7827>?@CBDB=@@@:?;?AAA@>>>:>>AA7;689///::;?>>>===<@@A;??<@=@;;;>>@@A<>==AA6A<A=A====,==9=;;,--3---376<;>BCA.A@@;=494//*/98986616*//<<@>;>993:::<=???@@>==C===AAA=B>?==9===>;?A7@898
@ATNG8:05213:05620
GATGGTGCACATGAGTGTATCCAGAAGATCAGGAACTCTAGAAGAATTCAGATTTTTAACACGAGAGTAAACGTAAAAAGAAGGTTTTACAAGACTCACGTTAACAATATTGCAGCAGTACGCACACAATCGAAGCGCAGTAAGGATGGCTAGTGTAACTAGCAAGAATACCACGAAAAGCAAGAAAAAGAAGTACGCTATTAACTATTAACGTACCTGTCTCTTCCGAAACGAATGAGTACCTCTCAGACGCTCGTCCTACCATCGTTATCGGAAAGTCT
+
;<:>69///:9/;9ABBBGCC@DBE@CCCBBB@C@CCCBBBF@CC@C?CBBADCCD2B>AC@??BBBBBE=A@:::::(9:39;AAB689B?DAAABBABB;?;>>;:::198::>756A@@@@578@<@?@@;>>@B@@@A=B=A8979??9::@A<???@BC?CC?AAA<>>8888+9>=<@@@@@,0/)////8;=;99;9=@@@<@=A???A<???????:=:>AA:;??=???AAAB@CBCACAB?;;=A??>;>??;?ABBB?BCBB?BC8????
@ATNG8:05232:05637
GATGGTAGTATCTGCACACTCTGTCCAGAAGATCAGGAACTCTAGAAGAATTCAGATTTTTAACACGAGAGTAAACGTAAAAAGAAGGTTTTACAAGACTCACGTTAACAATATTGCAGCAGTACGCACACAATCGAAGCGCAGTAAGGATGGCTAGTGTAACTAGCAAGAATACCACGAAAGCAAGAAAAAGAAGTACGCTATTAACTATTAACGTACCTGTCTCTTCCGAAACGAATGAGTACACATCGTCGTGTCGTGCTACCATCGTTATCGGAAAGTCT
+
@::B?BBBBBBBBBBBCBDCCBBCD@CCCACCCCAA?@?@ACCDGC@CC?B?BBA:9:99)9;BBBBBDCCBBA9@@;;:;;*;C=A<@@@9AEEGFBBBBBCAA>B?BDACCB@CCBBBCCCCCCBBBCCD?CCBB?BCCABB??:@?A;;;;BBCDBCB@BCCCCB?BB@BBB>@@BBC:????BBBBB3AB?B@??CCAAA;@;??@@7;7;ACBB?BA@@@??;?;@@@<BBC?CAAABBDDBABBCCCDCCDBBA@@BCB@BBBBB@BAAA?CF@DB99
@ATNG8:05233:05622
GATGGTAGAGAGAGCTCTCTCATCGTACTCATTCGTTTCGGAAGAGACAGGTACGTTAATAGTTAATAGCGTACTTCTTTTTCTTGCTTTCGTGGTATTCTTGCTAGTTACACTAGCCATCCTTACTGCGCTTCGATTGTGTGCGTACTGCTGCAATATTGTTAACGTGAGTCTTGTAAAACCTTCTTTTTACGTTTACTCTCGTGTTAAAAATCTGAATTCTTCTAGAGTTCCTGATCTTCTGGGTGCGCTACAGTCTCTCTACCATCGTTATCGGAAAGTCT
+
:99C;>CBBBBDDDD9;:BCDCCCCCCCCC@@?ACCG?EC@CACCCBCCC?BBCCC?C?CCBA=B?DCC@BBBBB?BBBBC1@>@CBBB=BBBB>BBC?BB?889CBC?BBCCCAAA?ACA;A;@@@@@>>>=A@@@:>>AA><=AAAA===@AA>A@?8>>>D:>=A>>?AAA;??ADC;C:>9>>CCC/=AAAC28656::>>?A;>>>?/>??@A=@=>><>>>>>>>:>;>@@@AB<@@AA::;:@=<=>>@?@B@@@9997=///@6;;==7AA9@@@@
@ATNG8:05236:05624
GATTAGAGAGAGCTCTCTCATCGTACTCATTCGTTTCGGAAGAGACAGGTACGTTAATAGTTAATAGCGTACTTCTTTTTCTTGCTTTCGTGGTATTCTTGCTAGTTACACTAGCCATCCTTACTGCGCTTCGATTGTGTGCGTACTGCTGCAATATTGTTAACGTGAGTCTTGTAAAACCTTCTTTTTACGTTTACTCTCGTGTTAAAAATCTTGAATTCTTCTAGAGTTCCTGATCTTCTGGGTGCGCTACAGTTCTCTACCATCGTTATCGGAAAGTCT
+
;<<9;;AA;;:BB<<<?@;;;<<=<<<;5515<A@8@@<E:BBA=;@A@CCBBB?A<B@><7?-0/9@>?AA@=@@@@@2AC?=BB=6=>AA9<AA;?A48:8<78/33338<==5=>B?B@A@@>>===:>>>A=A@@@???BB?@?>====8;;;5;A=B<@AC@@@@;;579@@@5@<@588HEE/>=:98.6./...576:28999(7..(.3.3.57277559;99>9999999288CD7@@;::@??=>=:>>===@7=///=79==><??9>>@?
@ATNG8:05239:05667
GATGGTAGTAGTACACTAGTCATACCAGAAGATCAGGAACTCTAGAAGAATTCAGATTTTTAACACGAGAGTAAACGTAAAAAGAAGGTTTTACAAGACTCACGTTAACAATATTGCAGCAGTACGCACACAATCGAAGCGCAGTAAGGATGGCTAGTGTAACTAGCAAGAATACCACGAAAGCAAGAAAAAGAAGTACGCTATTAACTATTAACGTACCTGTCTCTTCCGAAACGAATGAGTACTACTCTCAGAGACACACTACCATCTTTATCGGAAAGTCT
+
>>;;05:@BA;;6=CCCBCDCCCBB@BBB?BCCCAB?B?CCCCCDC@CC@B?ABC:;:::*:=?ABCCDDB@?>6<?:;;;;*;B<>=ABB9BGDADDCBBAB;;6;?AA?BCD@CCCCCBFCCBAAACCCC@CBBB@CBBBAAAB?A?B@@>@CCCBBCC????CCE@BB?BBB<>>BBB>BAA>ABBBB3BB=;;??BBA@@<><>>>A3818CA::89A@@@AA>A>AEH?CBB?BCCBBCBBBCBBBBBBBB????@?@@@<@===A:>>>A=AA6>888
@ATNG8:05243:05643
GATGGTAGCACGAGTCACTCATATCCAGAAGATCAGGAACTTTAGAAGAATTCAGATTTTTAACACGAGAGTAAACGTAAAAGAAGGTTTTACAAGACTCACGTTAACAATATTGCAGCAGTACGCACACAATCGAAGCGCAGTAAGGATGGCTAGTGTAACTAGCAAGAATACCACGAAAGCAAGAAAAAGAAGTACGCTTTTAACTATTAACGTACCTGTCTCTTCCGAAACGAATGAGTACTATGTAGAGCTCTATACTACCATCGTTATCGGAAAGTCT
+
955>;>DCA>CBBDBBCCCCCDCDC:BBB?CCDCDC@G?BBI?GCC@CC@CACCDBCBBA2B=@?ABBBDFBBB=AA;999-8D;?2:::-9AA?BBBBBCCBB?B?DD?BBB?BAAACB>>A@@@AA>>>;>@>>;>??@@@@@<A<@>A>ABBEDCBB?BCBBCC?AA>ACD599BAA8??>;:::::(::29@??@9:9:+:;::;@==:??@AC?DCCBBBA>A?@@B7;;@=B??@@;;;>AAAAA;;;A>>>AAAA??:??DDD=AA=>;?A7==@@
@ATNG8:05199:05676
GATGGTAGTGTGTCTCTGAGAGTAGTACTCATTCGTTTCGGAAGAGACAGGTACGTTAATAGTTAATAGCGTACTTCTTTTTCTTGCTTTCGTGGTATTCTTGCTAGTTACACTAGCCATCCTTACTGCGCTTCTATTGTGTGCGTACTGCTGCAATATTGTTAACGTGAGTCTTGTAAAACCTTCTTTTTACGTTTACTCTCGTGTTAAAGATCTGAATTCTTCTAGAGTTCCTGATCTTCTGGGTGTATCAGCGAGTATCTACCATCGTTATCGGAAAGTCT
+
344<9>CDCBBABFCCCCCAAADCCCBBBC??>?BCD<AA@C@CBBBCBB@CBBBCADACCCC=C@CCDCBCCDD@BBCCC3CC@CBCC>BBBB=AAF@IGA;;;DDGACBLECCDB?BBB>A@CCBBCCCC?CBBB@CFCCCCBBBCDDBAACC?CCD@CC@C?BBBBEIEIK@C;;;;6;>B>@AAAA0@BAAA8;;BECJFBBB?CC>CCA@@BD9::;D@@BBBBA??B6:9@AA@=AACC>CGEDCBBBCCCCCCCCCBB?BBBBC@BAAB<@@9@@@@
@ATNG8:05199:05678
GATGGTAGTATCTGTCTACGAGAGCCAGAAGATCAGGAACTCTAGAAGAATTCAGATTTTAACACGAGAGTAAACGTAAAAAGAAGGTTTTACAAGACTCACGTTAACAATATTGCAGCAGTACGCACACAATCGAAGCGCAGTAAGGATGGCTAGTGTAACTAGCAAGAACACCACGAAAGCAAGAAAAAGAAGTACGCTATTAACTATTAACGTACCTGTCTCTTCCGAAACGAATGAGTACTACTCTCAGAGACACACTACCATCGTTATCGGAAAGTCT
+
:55C?CCCC?A@BBDCCCCDCCCCC@C:;:;BBA@@>A@BAACCCC=??=A=??@99:9+9;>@AAAAA@998+8?;;;;;$9<7;.555&5<<9>C?CCCCEE@B?@@<@BB?BEDDDCCCEDCCCDC@A>@CBB@BDCBBCCC?C@B??>?AACAAAB?BBCCBB?BB????=??CDC=?::79CBCC3BB?C?@?DCA??<?;????<?=@?BBB?AB@????=A>BEK>BAA?BBBBCCCCBBBE???BAAABBC?>>AA<AA@@@=@@>><?C9>888
@ATNG8:05207:05715
GATGGTAGCGCGACGAGCGTAGACCCAGAAGATCAGAACTCTAGAAGAATTCAGATTTTTAACACGAGAGTAAACGTAAAAAAGAAGGTTTTACAAGACTCACGTTAACAATATTGCAGCAGTACGCACACAATCGAAGCGCAGTAAGGATGGCTAGTGTAACTAGCAAGAATACCACGAAAGCAAGAAAAAGAAGTACGCTATTAACTATTAACGTACCTGTCTCTTCCGAAACGAATGAGTACTATGTAGAGCTCTATACTACCATCGTTATCGGAAAGTCT
+
>@@A45488:?>;:;;;666<<555)5994;>ABAAA>AABACBB>@@9B>B?>87878'7;<<=A><>A?:<673555555#55.549<>0><<9<??A=<;00+/2//)/783:;<AAB>@99:@@??;;4:=<<:?ABBBB=B9<6..-(---6899;8::88:;6;<<888498887.77717<?@@.@>=875685556/577722.239245;4:9=::9:492878/83307;=?@CCBBBB::876<99::5522221976663;../6;=4;556
@ATNG8:05209:05683
GATGGTAGCGCGACGAGCGTAGACCCAGAAGATCAGGAACTCTAGAAGAATTCAGATTTTTAACACGAGAGTAAACGTAAAAAGAAGGTTTTACAAGACTCACGTTAACAATATTGCAGCAGTACGCACACAATCGAAGCGCAGTAAGGATGGCTAGTGTAACTAGCAAGAATACCACGAAAGCAAGAAAAAGAAGTACGCTATTAACTATTAACGTACCTGTCTCTTCCGAAACGAATGAGTACGGAGAGTACGATATGTCTACCATCGTTATCGGAAAGTCT
+
345=9<<<==><<<=;;;;<<;9;@89;6:>>>===:==A9599:<7<=8;79:///:::):///;====BBBB<=:=<>==+5549.555&55<7<A<;@CBBB@C@BB?CBB?@@CCCCBCBCCBA@@;;5;;;A?AACC???C?C@;;;95<?<BB=B?BBA@>@8<;78>:6876:9////06888=+=74997776566).(.8662638?BBC8;;<<433284::<3333,3333?;8<?A887:////88966786625557;6;=7729>49...
@ATNG8:05214:05710
GATGGTAGGCGTGTGAGAGTCTGCCCAGAAGATCAGGAACTCTAGAAGAATTCAGATTTTTAACACGAGAGTAAACGTAAAAAGAAGGTTTTACAAGATCTCACGTTAACAATATTTGACAGCAGTACGCACACAATCGAAGCGCAGTAAGGATGGCTAGTGTAACTAGCAAGAATACCACGAATGCAAGAAAAAGAAGTACGCTATTAACTATTAACGTACCTGTCTCTTCCGAAACGAATGAGTACGATGAGAGAGCTCTCTCTACCATCGTTATCGGAAAGTCT
+
;8885:;?7?BBDBBBCCCCCCEDD6C??;=BABBB=B796>@@@A=A@?@?AAACBBBC5B>@ABBBDDB@@@9???:FAA0?A<@<BAA,0/<16668:7>873,3633,...3'...-765-//..6888>D7;;>K<888BC???<?===@??;:;?==>=AABABA<??:?@@9=<<<7888815@AAB/>?=@688B@@@A=A=AA??=?<@<::;<??@@;;;;?:==A:ACE====>887<==>@A;;;@;;;?@@@@@B:=>AAA;;;::7;A:A888
@ATNG8:05216:05681
GATGGTAGTATCTGTCTACGAGAGCCAGAAGATCAGGAACTCTAGAAGAATTCAGATTTTTAACACGAGAGTAAACGTAAAAAGAAGGTTTTACAAGACTCACGTTAACAATATTGCAGCAGTACGCACACTATCGAAGCGCAGTAAGGATGGCTAGTGTAACTAGCAAGAATACCACGAAAGCAAGAAAAAGAAGTACGCTATTAACTATTAACGTACCTGTCTCTTCCGAAACGAATGAGTACGTGTGACGTACGTGAGCTACCATCGTTATCGGAAAGTCT
+
ABBC?BBC@AABCBC@AABABCCCBABCC@BAAA;;7<?CCBBCCC@AA>B@BBBBAAAA3A?ACBB@@?DCCC=@?AAAAA,@@<>;@@B8BCCAC<;;A;;;;698BC?CCC=AABEBBBCCCCCDBCD;;;BBD@DBDDBBBD@DAC<;:;BCCCCCC@BBABBB@BB?BBA=A@>=>8???;?CDCD2AA>BCCBA@8;;*/*/78:6<9=?BEBACBBBA@A>A>ABD=AAC@AAABBBCCCBAABBBCBBBBB988BBB@CBBBC?B998@BB=BB;;
@ATNG8:05218:05670
GATGGTAGTGTCAGTGCGCGTCGTCAGAAGATCAGGAACTCTAGAAGAATTCAGATTTTTAACACGAGAGTAAACGTAAAAAGAAGGTTTTACAAGACTCACGTTAACAATATTGCAGCAGTACGCACACAATCGAAGCGCAGTAAGGATGGCTAGTGTAACTAGCAAGAATACCACGAAAGCAAGAAAAAGAAGTACGCTATTAACTATTAACGTACCTGTCTCTTCCGAAACGAATGAGTACTACTCTCAGAGACACACTACCATCGTTATCGGAAAGTCTA
+
////)//4:=;455:;;<<<<;;;9555.555555.57;99=<9>:55.57<<;;>>==+=8>===8798773(3845555$5;.516@?2??@:@<666BBAA<@;;;5;?B=;;:BCDBABCBC;9:AA=?@@@<@@AA:9:C?B?A;:5:?999>=>8;;;37749=9?A;498333(377377777'772855;;A;=>;><;878:>3:7A>>9>??=?;;7:6:>=8=;;7<??@B@@@;@AABBB>=7255522277682226/22272790...77
@ATNG8:05222:05707
GATGGTAGGCGACATACATACGCGCCAGAAGATCAGGAACTCTAGAAGAATTCAGATTTTTTAACACGAGAGTAAACGTAAAAAGAAGGTTTTACAAGACTCACGTTAACAATATTGCAGCAGTACGCACACAATCGAAGCGCAGTAAGGATGGCTAGTGTAACTAGCAAGAATACCACGAAAGCAAGAAAAAGAAGTACGCTATTAACTATTAACGTACCTGTCTCTTCCGAAACGAATGAGTACCTCTCAGACGCTCGTCCTACCATCGTTATCGGAAAGTCT
+
455>9;<A9BB=BDB;::BBA@@AA<@@B<@@BBBDAD@BBBBBAA>AA?A=@>?555599#5855666<<;9>;15599555$5<7<7===2>AE<>>>CC@@@A=?;@@7;?>?AA@A@@>>>B::9=>>>49@:929@>@A;;9<@=@:979CB@@B::69@?@BB?AC?9::=A??>A:797?BBBBB3<>8=9898888827689>;5:699@>>:>@@>??><A:???9?87173:333=7?@@BAA<<<<=?>=A:8=;49;@7:6:>00*0;3;9:;
@ATNG8:05224:05707
GATGGTAGTATCTGTTACGAGAGCAGAAGATCGGAACTCTAGAAGAATTCAGATTTTAACACGAGAGTAAACGTAAAAGAAGGTTTTACAAGACTCACGTTAACAATATTGCAGCAGTACGCACACAATCGAAGCGCAGTAAGGATGGCTAGTGTAACTAGCAAGAATACCACGAAAGCAAGAAAAAAGAAGTACGCTATTAACTATTAACGTACCTGTCTCTTCCGAAACGAATGAGTACACATCGTCGTGTCGTGCTACCATCGTTATCGGAAAGTCT
+
>88A<@@CCBBAABB?ABBBCCBDCCD@CCDCE@C@BBBB@@@<??9?:?B?8999-7;=@ABBAAA:99,9D:99929@;@2999&7998?<@@BB@>>.515;6;87.6=AAAA;;:=>=>?@>><>AAG=AAB>>;;;>D=>>A>AB?B?@?A<A@@?BB>AA>ABA=AAA@@;>==;999999$93/295::9;=8.212868-8=BA=>>;>@BB>>>;>:;;;3;@A=???BBBBBBBBBAAAA???AABCBBAC?BBCCC?AA993:>5=@::
@ATNG8:05226:05714
GATGGTAGTACATGATAGACGACACCAGAAGATCAGGAACTCTAGAAGAATTCAGATTTTTTAACACGAGAGTAAAACGTAAAAAAGAAGGTTTTTACAAGACTCACGTTAACAATATTGCAGCAGTACGCACACAATCGAAGCGCAGTAAGGATGGCTAGTGTAACTAGCAAGAATACCACGAAAAGCAAGAAAAAAAGAAGTACGCTATTAACTATTAACGTACCTGTCTCTTCCGAAAACGAATGAGTACGTGTGCGACGTGTCTCCTACCATCGTTATCGGAAAGTCT
+
>;;D:>>A@?;;;@CCCBCC@@A@@?BBB>CCCCCC?B?BCCCBBB?A@<A?BAA@AA@@@'A<BCECBBCB;;:9&:;444444#4<7;.5555$5>>9@?E?CCCBB=B@DD?ABC@BBBBBBDBBDDDC@@@CBDCCC@BBBBBCA@>B@CED@CCDDDC@@?ACCC@A=;:39@@29:====5=<=;9999999#:8;8:49=<>;6,/,/8>>:>:9ADCCACBBAAA@5;5;;;;.;@@:?AABBBB???AAABCDCCCAAAB?BBE?BBB>A=A@?A<?>9???>
@ATNG8:05232:05693
GATGGTAGCATCATGCATATCTCACAGAAGATCAGGAACTCTAGAAGAATTCAGATTTTTAACACGAGAGTAAACGTAAAAAGAAGGTTTTACAAGACTCACGTTAACAATATTGCAGCAGTACGCACACAATCGAAGCGCAGTAAGGATGGCTAGTGTAACTAGCAAGAATACCACGAAAGCAAGAAAAAGAAGTACGCTATTAACTATTGACGTACCTGTCTCTTCCGAAACGAATGAGTACGTGTGCGACGTGTCTCCTACCATCGTTATCGGAAAGTCT
+
:55C;>CAACCCCCCCABCDCBBBBBCC?BCCCAA@B@CCBCDDC@AA=A?BBBBBBBB3C@BBBCCCABADC9A?:;;;;*;A=@=AAA:BCCACBBCCCCBB?B@BE@CCC@CCC@?@CCDCCCCECA@?@CCC@C@@@BDDB?C@CBB?BBCCCCCC@BABBAC?BA@BBB999BBA;A??;?BBBB3BC?BBBBBB@@@3738A@@<@CBBBBC@DCCCBBB@C?CCC>BBB?AAACDCDBAAA>>?CCDBBBBBB@@BC???@AB?BDBB?BA:@@?@
@ATNG8:05237:05683
GATGGTAGCTCGCTGATGATATCTCCAGAAGATCAGGAACTCTAGAAGAATTCAGATTTTTAACACGAGAGTAAACGTAAAAAGAAGGTTTTACAAGACTCACGTTAACAATATTGCAGCAGTACGCACACAATCGAAGCGCAGTAAGGATGGCTAGTGTAACTATCAAGAATACCACGAAAAGCAAGAAAAAGAAGTACGCTATTAACTATTAACGTACCTGTCTCTTCCGAAACGAATGAGTACACATCGTCGTGTCGTGCTACCATCGTTATCGGAAAGTCT
+
@AAB<A<><==<;;;==?@;>AABCACBDFECCB@@=@>@AB<<9??@@?A<@A>>>CCD3B?BBBCBBBBBBA8<<;;;;;*;>=C>@@@469949@?ABBA>><?699?BCB@BCCBBBBGJFCCAA@DB?BBBC?BBCC@??B?B?B@@<@A@??????BBDBBB?BC?BB?5:8-...)...).....(.6578899999;05059>@<@>B@CDC9;;BBABB<=;=?A8>9949>AAA999@?///8;;78893333===8::<>>6888:8==6==;8
@ATNG8:05244:05674
GATGGTAGAGTATCATGTGTATCTCCAGAAGATCAGGAACTCTAGAAGAATTCAGATTTTTAACACGAGAGTAAACGTAAAAAGAAGGTTTTACAAGACTCACGTTACAATATTGCAGCAGTACGCACACAATCGAAGCGCAGTAAGGGTGGCTAGTGTAACTAGCAAGAATACCACGAAAGCAAGAAAAAGAAGTACGCTATTAACTATTAACGTACCTGTCTCTTCCGAAACGAATGAGTACACACTCTCATATGACACTACCATCGTTATCGGAAAGTCT
+
;:;@@@@A===@DDDC@ABBA@@;?5>AA9969?>?>B666<>>:>8=B:=9A?BBBBBB2B@BBBBDCDDBBC=CC;<<;<*<B?A>ADD2DDD@BBBCC@@00-0>>58:?=AAABCBCCGDAABCBBB@CCCC@CCCDBBA@4::,9929>@@@;??;A@><??;?>;@>;177887-3995////0'0/(/;:9::ABB?A=@?BB@D@BBCCD@@@?B???>A?BCC>DBC?BBBCCCCCBBBBAA@@AA973:?::;<.33@;>9BBBB?BD<===9
@ATNG8:05244:05710
GATGGTAGCACGACACGACGATGTGTACTCATTCGTTTCGGAAGAGACAGGTACGTTAATAGTTAATAGCGTACTTCTTTTTCTTGCTTTCGTGGTATTCTTGCTAGTTACACTAGCCATCCTTACTGCGCTTCGATTGTGTGCGTACTGCTGCAATATTGTTAACGTGAGTCTTGTAAAACCTTCTTTTTACGTTTACTCTCGTGTTAAAAATCTGAATTCTTCTAGAGTTCCTGATCTTCTGGCTCTCGTAGACAGATACTACCATCGTTATCGGAAAGTCT
+
8<=>7::CABB:66<?A>>0////5ABBDDCC?BBDD>CC@C>BBEDDCB?CCCCC?C?CCCC?C@CBBBCBBAD?99999)9=<@@AA=AAAA?BAB>AA???>BBB=AAAAAA@@=ABB@@<AB@>===@=B@@@9?>??>>>?A???@>>>?=???:>><@<@@@B>>>=<8=====2=9?:;;;;;+:=;;;3;=??@A@@??<AAAA/A===D<A<??;@BAA;;;<@=@>>>>>:>AA:?>>>>>AA>>>>>==::6661-----)/698/87.7555
@ATNG8:05199:05739
GATGGTAGTGCGTGAGAGAGAGACCCAGAAGATCAGGAACTCTAGAAGAATTCAGATTTTTAACACGAGAGTAAACGTAAAAAGAAGGTTTTACAAGACTCACGTTAACAATATTGCAGCAGTACGCACACAATCGAAGCGCAGTAAGGATGGCTAGTGTAACTAGCAAGAATACCACGAAAGCAAGAAAAAGAAGTACGCTATTAACTATTAACGTACCTGTCTCTTCCGAAACGAATGAGTACACACTCTCATATGACACTACCATCGTTATCGGAAAGTCT
+
677@@A?CCC@ABCCDDCCBAB;;;0:BC?CCCC;;7:9BBCICCC?AA=@7?=:73877$34<::BB?@@999+8?;;;;9$9<7<4999&5@@=?CBIGCDBB=A?AA>A@@=@ABBCDCCCDBBBBBAB>BCBB>@@BB@@?C?D@CBB@BCCBBBCC?CBBBBB>>?@BBC>AAAAA9@@@=AAAAA3@@<@AAA@BA88185;=?C<?;>>C;;9;CBABBB?B?BBF>@???BBBBBFCBBBBBBBCA@@@CBBBAA@@<ABBBB@BBBB?CC>C::9
@ATNG8:05203:05758
GATGGTAGCGCATATCAGCGCAGCCCAGAAGATCAGGAACTCTAGAAGAATTCAGATTTTTAACACGAGAGTTAAACGTAAAAAGAAGGTTTTACAAGGACTCACGTTTAACAATATTGCAGCAGTACGCACACAATCGAAGCGCAGTAAGGATGGCTAGTGTAACTAGCAAGAATACCACGAAATGCAAGAAAAAAGAAGTACGCATATTAACTATTACGTACCTGTCTCTTCCGAAACGTAATGAGTACTGCGTCTCACTCTCGCCTACCATCGTTATCGGAAAGTCT
+
=>>>@B655>=A@ACCBBBCDBBCC=BBB@B<@@?;7;8<==::::0545:540///;;;'7)///66=>;;69909594;;;(55058<<<./--(-(----99555)4744.5<<3:>>:>?;<<??@@@@CD<DCCC?BBBDCCDC?C@BCAACAA@@@@A=AAEBCC?A@;9::<@?ABC7;;87///////$/:4///57/////(/5;8884372;7717733339171666.66//(//93357:666377755893./.0557.3588907777-22'2655
@ATNG8:05212:05730
GATGGTAGGCGACATACATACGCGCCAGAAGATCAGGAACTCTAGAAGAATTCAGATTTTTAACACGAGAGTAAACGTAAAAAGAAGGTTTTACAAGACTCACGTTAACAATATTGCAGCAGTACGCACACAATCGAAGCGCAGTAAGGATGGCTAGTGTAACTAGCAAGAATACCACGAAAGCAAGAAAAAGAAGTACGCTATTAACTATTAACGTACCTGTCTCTTCCGAAACGAATGAGTACGAGAGTCAGAGCAGAGCTACCATCGTTATCGGAAAGTCT
+
@AAC@CCC@CABBCCCCBBBCBCCC@CCC@CCCEA@?B@CBCCBBB?BD?C?BCCBBBBC5B@CCCBBBBBBBD9??:::::*;C>B=BBB<BGEBDCCBCBBBC?C@AA=BAA?CCCAAACCCCCCDDDAA=ADDD?CBBBCCCB?B@C@@>@CCCDCCC?CCCDCB?BB>AAA<>>999+9=<<ACCCC3CC@D???BBBCC>B>AAAA:>:=ADDC@BBBB@@@?A?BDC>CBB?CCCBBBBCBBBACCCCABBBB=>>B><9==89B?@B;?=AA6=566
@ATNG8:05213:05740
GATGGTAGCTCTGCTCTGACTCTCGTACTCATTCGTTTCGGAATAGACAGGTACGTTAATAGTTAATAGCGTACTTCTTTTTCTTGCTTTCGTGGTATTCTTGCTAGTTACACTAGCCATCCTTACTGCGCTTCGATTGTGTGCGTACTGCTGCAATATTGTTAACGTGAGTCTTGTAAAACCTTCTTTTTACGTTTACTCTCGTGTTAAAAATCTGAATTCTTCTAGAGTTCCTGATCTTCTGGGTCTACGCTCGTCGCGCTACCATCGTTATCGGAAAGTCT
+
344>8<BBCB=BCA@@DBCCCCCCDJDBBBBB>BCBD>DD@E@BBBBCCD?CCCCCADBCDBB@BADCBCCCCBB@CDFFC2CF@DA@@;@ABB?BBA<AB8;;CCML@BBBCCCCC?CCD@C@DDDDBCBC@BBCC?BBBBBBBCCCBBB;;:D@BBB@CC?B@CDDCCBCBC=A<;;<.<>C9;;JJD5JECCG>CCDBBBBBAA5;;;;*;CAAB?B?AB=@@@@@@@?B?ABBAAA=A?@A<@BCBABBBBBAAABBBBBB9::BAB>BB;;8;D=AAAB
@ATNG8:05218:05730
GATGGTAGCATCATGCATATCTCACCAGAAGATCAGGAACTCTAGAAGAATTCAGATTTTTAACACGAGAGTAAACGTAAAAAGAAGGTTTTACAAGACTCACGTTAACAATATTGCAGCAGTACGCACACAATCGAAGCGCAGTAAGGATGGCTAGTGTAACTAGCAAGTATACCACGAAAGCAAGAAAAAGAAGTACGCTATTAACTATTAACGTACCTGTCTCTTCCGAAACGAATGAGTACTATGTAGAGCTCTATACTACCATCGTTATCGGAAAGTCT
+
ABBD@DDAABBCBBBCDDCC@BCCD@CCC@CCCCAA?B@CCCCCBB@BD>?=?CCBCBBB3B>CCBAABBCAA?6=>9:::;*;C=?5;::*:BB?CBCCCDCCC?C@BB@BBB?BCCCCCCCCBBBCBBBB@BECC?BAAAAA@B?D?CBC?BBBCCAA??AACAAB?BBBBBB789BBA;:9:?BCCCC3BB?BAAACCBBB;>:>>@A=@=BACBB?BBBB?@?>A?ACC>BCC?BBBBBBBBBBCCCBBBB==>>>>@A==:>>AAA>???@<@C7=:;:
@ATNG8:05228:05748
GATGGTAGTGTCATATGAGAGTGTGTACTCATTCGTTTCGGAAGAGACAGGTACGTTAATAGTTAATAGCGTACTTCTTTTTCTTGCTTTCGTGGTATTCTTGCTAGTTACACTAGCCATCCTTACTGCGCTTCGATTGTGTGCGTACTGCTGCAATATTGTTAACGTGAGTCTTGTAAAACCTTCTTTTTACGTTTACTCTCGTGTTAAAAATCTGAATTCTTCTAGAGTTCCTGATCTTCTGGGATGTGTGCGCAGTGCCTACCATCGTTATCGGAAAGTCT
+
AABE@CCC@ABCCBBBDCCCEFCDBBBCCCCB=AAAD>CC?B?ABDCCCCACCHGC@C@CCCCAC@CCCCCCCCC@BCBBB1A@<ABBB<BBAB@BCC@GE?;;;EFEAFGEFCCCC@CCC?B?BCCCCCDD>@@BBACBCCCCCCCDDCCAADC?DCC?BB?C@CBBBBBBDC?B;;;;.;=@;;;;;;*;BBCD>CBCCGDCCCB=ABBB2BBBCC@C@BDBECCCCCC@C?BBCBBB?B@>@9@000AA@BCAABBBC@CBB?CCBBB?BBBC7;;8;B;:
@ATNG8:05229:05759
GATGGTAGCTCGCTGATGATATCTCCAGAAGATCAGGAACTCTAGAAGAATTCAGATTTTTAACACGAGAGTAAACGTAAAAAGAAGGTTTTACAAGACTCACGTTAACATTATTGCAGCAGTACGCACACAATCGAAGCGCAGTAAGGATGGCTAGTGTAACTAGCAAGAATACCACGAAAGCAAGAAAAAGAAGTACGCTATTAACTTTTAACGTACCTGTCTCTTCCGAAACGAATGAGTACTATAGACTATCTGAGACTACCATCGTTATCGGAAAGTCT
+
?<<A?BBCCDCA;9:9@@@<=>>99.5@B469CDDF>@=A@<<<@B=AA=@=?CCBAADG2C?BB???@A777?7;744444$4<7<5;;9+9=94;;??A@<?@;><99:<@@59:A@BBBAA@BABAA;;7;AAA?BBB@A@CD@KAGA@=@BA@@???<???CAC>AC?C?>:>>@<<3::9373777'3<3733665533(.(..55+5289977/67555AA;A<<;<59660///666:==>?>?AB?>>BC?;;;=>C>@@>@B=B;;;=CD7988=
@ATNG8:05231:05756
GATGGTAGCTATACGTATATCTATGTACTCATTCGTTTCGGAAGAGACAGGTACGTTAATAGTTAATAGCGTACTTCTTTTTCTTGCTTTCGTGGTATTCTTGCTAGTTACACTAGCCATCCTTACTGCGCTTCGATTGTGTGCGTACTGCTGCAATATTGTTAACGTGAGTCTTGTAAAACCTTCTTTTTACGTTTACTCTCGTGTTAAAAATCTGAATTCTTCTAGAGTTCCTGATCTTCTGGAGATACACATGATACTCTACCATCGTTATCGGAAAGTCT
+
?@?A<<A@>@:@>@BAACCAABCCCC@@@B;;:<ICC?CHAC<;;ACCBCACDCBC@C@BBBC@C@DBBACBAAA?A@@@@.@@9@@AA<ABBB?BBB>AA=??ABBB?BBACBBBB=@@B?B>B@AA@>>><A@@@:=>CB@>>>>>>>>>>?A;===:>A6;7;AA@@@BBB577@DD5A=A;??AAB/@?@AB;?<;;;;=>>>:>DEE/><;;A8=8==8====>;;6;;?>AA;;7;=K=>>>DB@@===@@@??AAA::6:<<<@<@:;:<AA:A777
@ATNG8:05234:05723
GATGTAGGCACTGCGCACACATCCCAGAAGATCAGGAACTCTAGAAGAATTCAGATTTTTAACACGAGAGTAAACGTAAAAAGAAGGTTTTACAAGACTCACGTTAACAATATTGCAGCAGTACGCACACAATCGAAGCGCAGTAAGGATGGCTAGTGTAACTAGCAAGAATACCACGAAAGCAAGAAAAAGAAGTACGCTATTAACTATTAACGTACCTGTCTCTTCCGAAACGAATGAGTACATAGATATACGTATATCTACCATCGTTATCGGAAAGTCT
+
?@CCCCD@B@A@?BBABCFBBBCC?CCC@CCCCBB?B@CCCCCCC@BC?C@CBB:::::.:?CCDCCCCCBBA9@@:;;;;.;C>C5<;;.;A@=ABCBDDCCC@C@AA?@CD?CCCBCCCBBBDCCCBBB@BA@A@CAAACCCC?B@B@@>@DCBBCBB?BBBBBB?BB@BBB9::@@@;@@?;=????1?B?A>==A@@@A<?;>>AA<@=@@BBB@BBCCBCB@C?BBC>CBB?BBBBCCBBBCA??AAAAAA@@@@<;@A<>>>>><@@??;?E9?;;;
@ATNG8:05235:05756
GATGGTAGTGTCAGTGCGCGTCGTCCAGAAGATCAGGAACTCTAGAAGAATTCAGATTTTTAACACGAGAGTAAACGTAAAAAGAAGGTTTTACAAGACTCACGTTATCAATATTGCAGCAGTACGCACACAATCGAAGCGCAGTAAGGATGGCTAGTGTAACTAGCAAGAATACCACGAAAGCAAGAAAAAAGAAGTACGCTATTAACTATTAACGTACCTGTCTCTTCCGAAACGAATGAGTACGTGTGACGTACGTGAGCTACCATCGTTATCGGAAAGTCT
+
955<:>CCCCEBB?@<?@D;;6@CCACBC?CEDEBB>A<@@BBCCC@BB?B?A?B88889)9>@ACBABC::9?8<;99:;:'9:992555&59949<<<===>@<?@@B<B@A=@BB;;;CDAAA;;;AAA>AAAB>ABAABCCB@CABBB?BBAABBKE?BAAABA<@@;99:?AA??>8;<<9889899%8>=?@?A@9=>>:>:<=>>8>:?<A;;8;ABABAA=A=AAA<ACD?BBCBAAABBBAABBBCBAAAA999AAB?999BD@DC@A>AD>BB<=
@ATNG8:05236:05738
GATGGTAGTGCGTGAGAGAGAGACCCAGAATATCAGGAACTCTAGAAGAATTCAGATTTTTAACACGAGAGTAAACGTAAAAAGAAGGTTTTACAAGACTCACGTTAACAATATTGCAGCAGTACGCACACAATCGAAGCGCAGTAAGGATGGCTAGTGTAACTAGCAAGAATACCACGAAAGCAAGAAAAAGAAGTACGCTATTAACTATTAACGTACCTGTCTCTTCCGAAACGAATGAGTACTGTATCTATGTGTGCGCTACCATCGTTATCGGAAAGTCT
+
?@@B?BCBDEDD@@@CCDCBAA9999<BCBDCCCA@?A@BCBCCCC?DC@C?CCGAAAAA2A?BC??@CCCCBC<BBDCBBD2BB?B?BAA9BBC@DDCCCCCCB@BABC?BCC@CBB@@AGCCCBCCCCCC@CCBB?BCDDCCCC?D@C@@>ACCCCCAA?CCCCAA?CC?CBB>@?BAC=A??9=>===,<A?A???BBD?@7;7;=AA8=:=?B@@=@AAACBB?C?BBB=BCC@>>>BCCBBBBBBBBBBBCFBBBB>@A@<AA@@@<@A??<?B:@@??
@ATNG8:05238:05730
GATGGTAGAGTACAGTGTAGTAGACCAGAAGATCAGAACTCTAGAAGAATTCAGATTTTTAACACGAGAGTAAACGTAAAAAGAAGGTTTTACAAGACTCACGTTAACAATATTGCAGCAGTACGCACACAATCGAAGCGCAGTAAGGATGGCTAGTGTAACTAGCAAGAAATACCACGAAAGCAAGAAAAAAGAAGTACGCTATTAACTATTAACGTACCTGTCCCTTCCGAAACGAATGATACATAGATATACGTATAGCTACCATCGTTATCGGAAAGTCT
+
BCCB?A<@BA<@?@@=00/0//7994:>C?>===00/)//959483889=4>ABBCCCC1?;??=><?@9;;;,33:;<<<*=>7;7<@@7CCC;??BA@@=;?;@?AA>B@@=@AAB;=::A@A996<==:>>>B?@????>AC=A>B@@>@@A=;000:;::7771333(773,3=<<?6=<;6333377#73/2<8:8557988889992;6//00/*0:///(0*/)//:3668388343::83333339<334::888==8=<855,2277+25(2666
@ATNG8:05240:05757
GATGGTAGAGTACAGTGTAGTAGACCAGAAGATCAGGAACTCTAGAAGAATTCAGATTTTTTAACACGAGAGTAAACGTAAAAAGAAGGTTTTACAAGACTCACGTTAACAATATTGCAGCAGTACGCACACAATCGAAGCGCAGTAAGGATGGCTAGTGTAACTAGCATAATACCACGAAAGCAAGAAAAAGAAGTACGCTATTAACTATTAACGTACCTGTCTCTTCCGAAACGAATGAGTACGTATCTATGTGTGCGCTACCATCGTTATCGGAAAGTCTT
+
///>7<<5555<<<;<<>>>>?==<9=<<8<=???B>B8=@<>><<4444:7:::333333#349;33399333;3;744:::(;>7<8<>>0;AB16::<9B?==240597<:>255:;==>A<;;;<555A?@@?C<@@BA??@?;@>@;949@?<>>>>:=?AA874<74348=888=6;::477777.;A<?AB>85:8878;???:4>8==BCC@C@::000:=6=8:/;00)////78;;===443:85588222277262222+222949;.5---(
@ATNG8:05252:05149
GATGGTAGCACGAGTCACTCATATCCAGAAGATCAGGAACTCTAGAAGAATTCAGATTTTTAACACGAGAGTAAACGTAAAAAGAAGGTTTTACAAGACTCACGTTAACAATGTTGCAGCAGTACGCACACAATCGAAGCGCAGTAAGGATGGCTAGTGTAACTAGCAAGAATACCACGAAAGCAAGAAAAAGAAGTACGCTATTAACTATTAACGTACCTGTCTCTTCCGAAACGAATGAGTACTATGTAGAGCTCTATACTACCATCGTTATCGGAAAGTCT
+
888<7::5555<:::=@<@@:96<<8ACC=AABA;;5;;;;9955<8<<8<:=;;<?@@@,0+///455>>==>4:999999(9?29.5;;+;<<46:BB@BB=B@B@CC@BBBABCCCCCCGFEDDB;;;A>BBCC?CFD??@?>3;5<<;5;BB;:8>@9@???8928=38786;;;;;333328:==C1CB<<<3335;=>;A;AA>>:<8<>AA@>@ABB<<<03048;5;781:99??>@@<///898333;55555:66055::;58>==:=D6::>>
@ATNG8:05258:05151
GATGGTAGGCACTGCGCACACATCCCAGAAGATCAGGAACTCTAGAAGAATTCAGATTTTTAACACGAGAGTAAACGTAAAAAGAAGGTTTTACAAGACTCACGTTAACAATATTGCAGCAGTACGCACACAATCGAAGCGCAGTAAGGATGGCTAGTGTAACTAGCAAGAATACCACGAAAGCAAGAAAAAGAAGTACGCTATTAACTATTAACGTACCTGTCTCTTCCGAAACGAATGAGTACACATCGTCGTGTCCTGCTACATCGTTATCGGAAAGTCT
+
CDBB>ACC@CBBBBCBCCCCCCAAA<ABC@CBBBCC?C?CCCCCCC@CC@D@CCCBBBBB5BACCCACCBC???6<?9;;;;*;B@D@CCC<CGC@DCDCCCCCC??<??;>00,0000@CCCCCBBCBECC?BBBB?CBBBBBBA?C?CBB?BCCCCCCC?CCC@AA?CC@>>@?BBBBB>BA@?AAAAA2@D@BA@<BAA>@<?<??BB=B=@@BBB@BBCBBCB>A>ACC>BBB?BBBBBACCCCCCC>BABBAD?CCBBBBBBDAA>ACCC@CD>BA==
@ATNG8:05265:05154
GATGGTAGCGCACACATAGATACAGTACTCATTCGTTTCGGAAGAGACAGGTACGTTAATAGTTAATAGCGTACTTCTTTTTCTTGCTTTCGTGGTATTCTTGCTAGTTACACTAGCCATCCTTACTGCGCTTCGATTGTGTGCGTACTGCTGCAATATTGTTAACGTGAGTCTTGTAAAACCTTCTTTTTACGTTTACTCTCGTGTTAAAAATCTGAATTCTTCTAGAGTTCCTGATCTTCTGGTATGACTAGTGTACTACTACCATCGTTATCGGAAAGTCT
+
=@88.5555<<:69@BCAAABBBA@>>===>><@>@>6<<7;7;;<<<=>6;;9:>4;5;<=<8>:;;;A9;;AA@;;;;;*;92444;3::==266=:>><>>BBAB>BAABBC>@@CBB?B999@@@::9?@@@CADFCG==;BBB@A@BBBC@CBC?BC@B=@@@AA@B@B=@@@@A9A?C=@@@@@,>@>@@6?:;:@??>==2:9:9(999:949@@B?BDCCCCC?C@BBBBBC>?@C?;;:B;<<CBCCCCAA@@@00,0=@=@;A???4;;.:=BB
@ATNG8:05266:05144
GATGGTAGTGTCAGTGCGCGTCGTCCAGAAGATCAGGAACTCTAGAAGAATTCAGATTTTTAACACGAGAGTAAACGTAAAAAGAAGGTTTTACAAGACTCACGTTAACAATATTGCAGCAGTACGCACACAATCGAAGCGCAGTAAGGATGGCTAGTGTAACTAGCAAGAATACCACGAAAGCAAGAAAAAGAAGTACGCTATTAACTATTAACGTACCTGTCTCTTCCGAAACGAATGAGTACATAGATATACGTATAGCTACCATCGTTATCGGAAAGTCT
+
677A@AACDBBADCBBBCCCCCCCC@CCD@CCCCCD@C@CBBBBBC@CD?C?CCBAAAAA2@?BBBBCCCA?>>5<<:;;;;*;D?D@CCG=HCHACCBBCGDBA>B?BA?BCC@BCBBCCCCCCBBBCAAA@BBCE>AABBCBBC?B?AAB@BCCCCCBB?BBBCBB@BD@>>>?BAAAC<A??;?AAAB3AC?B:::B@BBA=B6;;AA<@<@>CAA>AAAA@@@<?<?BB=BCC?AABBBBBBCCBBBBAA>>>@@@AAA@@<@>>>B<AAAA<@?9?888
@ATNG8:05271:05140
GATGGTAGCGAGCGAGTGTGTATACCAGAAGATCAGGAACTCTAGAAGAATTCAGATTTTTAACACGAGAGTAAACGTAAAAGAAGGTTTTACAAGACTCACGTTAACAATATTGCAGCAGTACGCACACAATCGAAGCGCAGTAAGGATGGCTAGTGTAACTAGCAAGAAATACCACGAAAGCAAGAAAAAAGAAGTACGCTATTAACTATTAACGTACCTGTCTCTTCCGAAACGAATGAGTACTATGTAGAGCTCTATACTACCATCGTTATCGGAAAGTCT
+
=:;@;??DCA@ABB@@@@;;:9CCD@DAA=;;5A@@<A<ABBBA@A>AA=A;=?<55555$5.55;;;;C9;5<0554444&4;7;.555&5<<9>@@>>;9:@;@>AA=ABB:969AA;:;AAAAB;;;A?BBBD@CCCCBBCDAC@;<99995<<<==8<<<?>?<9;;,9<;6;89991933,377777$798:?:B><:@@=?8::<>9=?99;;@:=><=?;?9B:=B>9::@5:97A=>?BBBBBCCCBBBB@AA=@@?A<=778</72583;;,5555
@ATNG8:05249:05184
GATGGTAGACATATCGTACTCTCTGTACTCATTCTTTCGGAAGAGACAGGTACGTTAATAGTTAATAGCGTACTTCTTTTTCTTGCTTTCGTTGGTATTCTTGCTAGTTACACTAGCCATCCTTACTGCGCTTCGATTGTGTGCGTACTGCTGCAATATCGTTAACGTGAGTCTTGTAAAACCTTCTTTTTACGTTTACTCTCGTGTTAAAAATCTGAATTCTTCTAGAGTTCCTGATCTTCTGGTGAGATATGCATGATGCTACCATCGTTATCGGAAAGTCT
+
88:@259DEEBC@ABA@BBBBDCCBCBBBBBA?@@@;AA=B?CBBACBA8>BCBD@CABDCC@C@BBBA?@>44.33333$394<;<;.=;;2;>A:927;6;;=<<=?CCBBBBBB?BCC?C@BB???@@>988676=::;A>>>C@@@@@?=>9;;;?@@;><>??>;;;;A9=::9:,96?7;:DDD/>?AAA:A@@@A>==AA;@@@?/@:;;><@=@A:=>>>=>B=B=??==>?;?>=8:::<=:;;BAA>>>@@;;;@:=;;;A=AAAA=BD:?>>=
@ATNG8:05249:05193
GATGGTAGATACTCGCTGATACACCCAGAAGATCAGGAACTCTAGAAGAATTCAGATTTTTAACACGAGAGTAAACGTAAAAAGAAGGTTTTACAAGACTCACGTTAACAATATTGCAGCAGTACGCACACAATCGAAGCGCAGTAAGGATGGCTAGTGTAACTAGCAAGAATACCACGAAAGCAAGAAAAAGAAGTACGCTATTAACTATTAACGTACCTGTCTCTTCCGAAACGAATGAGTACACATCGTCGTGTCGTGCTACCATCGTTATCGGAAAGTCT
+
ABBC?BBBBCCCCBBCCEDCCCDDD>CCC?CCCCAA?B>AAEDDCA?BC?C?BBC?>>?>.>?BCBBABABCCC=A>::::9*9B:A;BBA7BBB?BCCCCCCDC@D?BB?BCC?BCCCCCCCCBBCCCDBB?BCCC?BCCBBBAC?C@CBB@BCCCCCDB?CCCCCC?CC?BBB>??AAA9B??<?EFCC2BB@C???DBB??7:4;>==:>=BFDCC?BBBABBB?A?AAA<BBB?BBBBBABBBCCBBBDDCCBBBBBBBBC@CAAAD?CCBB=@@:AAAB
@ATNG8:05261:05202
GATGGTAGACACGTGTGCTCTCTCGTACTCATTCGTTTCGGAAGAGACAGGTACGTTAATAGTTAATAGCGTACTTCTTTTTCTTGCTTTTCGTGGTATTCTTGCTAGTTACACTAGCCATCCTTACTGCGCTTCGATTGTGTGCGTACTGCTGCAATATTGTTAACGTGAGTCTTGTAAAACCTTCTTTTTACGTTTACTCTCGTGTTAAAAATCTGAATTCTTACTAGAGTTCCTGATCTTCTGGGTGTATCAGCGAGTATCTACCATCGTTATCGGAAAGTCT
+
///717>AACCBB<<966<>;;;<?666=;;?9BABB<AB=B>BAABDDD@CCBBC=@=@BBB?B?AABDCBBBB>BBABB3A@;@9999&3;994::;8;A??9:7@@<@><=ABAA>AAA=A=AA?886?@>D>>><??@BAA>>>=>@>==;;58789;;5;9=AA?>>>@@:==>>=/>5;5;>BCB/@A===,//6///88-///>>;+96;87379>@<<>=<=;;=;><A@?B?@<=:::2///<<<76;====BBCBBD:==???=BA@@5::.9899
@ATNG8:05270:05190
GATGGTAGTGTGTCTCTGAGAGTAGTACTCATTCGTTTCGGAAGAGACAGGTACGTTAATAGTTAATAGCGTACTTCTTTTTTCTTGCTTTCGTTGTATTCTTGCTAGTTACACTAGCCATCCTTACTGCCGCTTCGATTGTGTGCGTACTGCTGCAATATTGTTAACGTGAGTCTTGTAAAACCTTCTTTTTTACGTTTACTCTCGTGTTAAAAATCTGAATTCTTCTAGAGTTCCTGATCTTCTGGGTGTATCAGCGAGTATCTACCATCGTTATCGGAAAGTCT
+
455<9A@BBCBA@<9=95559;;;;><;=:9:.:9==8??7<7555<<<<9BD>?@:>9A;;;7;5;>;;<>;;;.555555#5:7;;BF=;6559955.59259554>5556<;9;;7:<=05.5<95925=?<@BBB?BCCCBCCCCCDD@AACC@DCD=@A@C>@ABBBABBC?@@@DD7@;@49:::;:$:955:)9955B;;;>;49999(9:;<<7@7@?9>B;;:CD@C@DCBB;;:<DDD?CBBCBCCBBBCCBCCCCCC?B@@@B?BBBC?BB=BBAA
@ATNG8:05276:05173
GATGGTAGTGTCAGTGCGCGTCGTCCAGAAGATCTGGAACTCTAGAAGAATTCAGATTTTTAACACGAGAGTAAACGTAAAAAGAAGGTTTTACAAGACTCACGTTAACAATATTGCAGCAGTACGCACACAATCGAAGCGCAGTAAGGATGGCTAGTGTAACTAGCAAGAATACCACGAAAGCAAGAAAAAGAAGTACGCTATTAACTATTAACGTACCTGTCTCTTCCGAAACGAATGAGTACTATAGACTATCTGAGACTACCATCGTTATCGGAAAGTCT
+
@AAC@CCC@BBCCBABDDDCCCCAA?ACC@CDCCCD@BABCDCCBD@CC@B@BAB??>><,<??ABBBCCD???6<9;;:;;*;D=A4;;;6;CC@HICDBBCCC?C@CB@CCC?BCCCCCCCFCCCCDDAA>ACBB?BBBBBBBB?C?AAB?BCCCCCCC=AACDBB>BB>BBB>AAAAA;???<@@@@@2@D@CAAAB@@@A<@;>>AA:=:>@BBC?BBAA=;:+0+0>@8@@@@@BBBCDCCBBBBBDCBABCBBBBBBA@=AAABB@CCBB?B@=A>>>
@ATNG8:05278:05171
GATGGTAGTACATGATAGACGACACCAGAAGATCAGGAACTCTAGAAGAATTCAGATTTTTAACACGTGAGTAAACGTAAAAAGAAGGTTTTACAAGACTCACGTTAACAATATTGCAGCAGTACGCACACAATCGAAGCGCAGTAAGGATGGCTTGTGTAACTAGCAAGAATACCACGAAAGCAAGAAAAAGAAGTACGCTATTAACTATTAACGTACCTGTCTCTTCCGAAACGAATGAGTACAGAGAGTACGATATGTCTACCATCGTTATCGGAAAGTCT
+
=<<A?@;@@@:<555:==@BBCDCC?CCC=ABD;;9:BACDCC@@<@CC?B?BC===@@@+@;>@?;:6@<<<<4??@BBBC5CB=A5;;;*;?@=<;A<<@@BD>@>?C>@=>8<@???@BBBBBCDCBBB?B@;;6;A@@DDAA6;4:@@;AB;@@@DD?@@@@AA=AFABCB=?@BBC=@=>99:9:9(9B=ABBBCBBBB@C?BBBB@C?CBCCCABBBB@?@5;5;;;09?A>@???BBBCBCBBBBAA>??@?A>>?CD?BACCC@B@<=5;;1;:::
@ATNG8:05286:05213
GATGGTAGTGTGGTCTCTGAGAGTAGTACTCATTCGTTTCGGAAGAGACAGGTACGTTAATAGTTAATAGCGTACTTCTTTTTCTTGCTTTCGTGGTATTCTTGCTAGTTACACTAGCCATCCTTACTGCGCTTCGATTGTGTGCGTACTGCTGCAATATTGTTAACGTGAGTCTTGTAAACCTTCTTTTTACGTTTACTCTCGTGTTAAAAATCTGAATTCTTCTAGAGTTCCTGATCTTCTGGGATCTGTGCGCAGTGCCTACCATCGTTATCGGAAAGTCT
+
<<<=754//7//)/;;>=B<=@@@>@@>666=?9=AB<6?;7;:<B@@>>:7;;<>?9@:??@@<@:>>@>>666;559999.:D@CCCH>CC;;8;@A@BC9;<BBCC?BBHDCBBB@AAB7;7;;CA;99B>ACCC@CDC9999:9BCCCCFCC?BAA9:;4::>=@ABA@A@0//<<5:4:459999(9555D7CCBCCCC999<CC?C+>;@99.979505@@==<<;?:=4459:5::99)/////;;:=666>>?:;;;74445616===9?=6=;;?
@ATNG8:05253:05244
GATGGTAGCGCGACGAGCGTAGACCCAGAAGATCAGGAACTCTAGAAGAATTCAGATTTTTAACACGAGAGTAAACGTAAAAAGAAGGTTTTACAAGACTCACGTTAACAATATTGCAGCAGTACGCACACAATCGAAGCGCAGTAAGGATGGCTAGTGTAACTAGCAAGAATACCACGAAAGCAAGAAGAAGAAGTACGCTATTAACTATTAACGTACCTGTCTCTTCCGAAACGAATGAGTACGATGAGATCTCGTGTGCTACCATCGTTATCGGAAAGTCT
+
:55D:>CBBBBBCCABBDDCCCCCC>CCC@CABBBB?C>BABBCCC?@@>??ADDBBBBB3B@BBBCCBBBBBB=BBCCCCD5CBAB@DFF<HAB?AAA@BB@::7;?BC@GBB?ACBBBBCCCCCBBBAAC@BBBD?AAABCC@@>B@BBB?CBBBCCCC?CCCABA?CD?AAA?AA===2::??BA@BB?CB?CB@@A;AAC@C?BBBB8:7:AAAC@CBBA@@?396:AA;ACC?BBBBBCBBCBCCBBCB?;;AA;;;?BB;?>DBB=@>>=:<A6<:::
@ATNG8:05255:05258
GATGGTAGTAGTACACTAGTCATACCAGAAGATCAGGAACTCTAGAAGAATTCAGATTTTTAACACGAGAGTAAACGTAAAAAGAAGGTTTTACAAGACTCACGTTAACAATATTGCAGCAGTACGCACACAATCGAAGCGCAGTAAGGATGGCTAGTGTAACTAGCAAGAATACCACGAAAGCAAGAAAAAGAAGTATGCTATTAACTATTAACGTACCTGTCTCTTCCGAAACGAATGAGTACTTAGACTATCTGAGACTACCATCGTTATCGGAAAGTCT
+
;88@7?BBBB??ABCCCCDDBB?A@@CCC@CCBBDB?C@CDCCCCB@CC?C?CDD@@???*:7:AABCA?A;;:.9?:;;;;*;B5:4:=>0@CC@DBDCCCCBB@B?BB?BBC@CAACCCCCCCCBCBBBCACCAB@A@@@BAAA@E@CAA?ACCCDBAA>ABBBBB?AA?BBB>AABBB:???>?FDDC/CC?BBBBB@??A7;6;>?>1838@DAB@BEBBAAA=?;?BD>CBB?CAAABCBB?BBBBBD>>>CAAA???A<@A>>B@CBBB?DD>C999
@ATNG8:05262:05230
GATGGTAGGCACTGCGCACACATCCCAGAAGATCAGGAACTCTAGAAGAATTCAGATTTTTAACACGAGAGTAAAACGTAAAAAAGAAGGTTTTACAAGACTCACGTTAACAATATTGCAGCAGTACGCACACAATCGAAAGCGCAGTAAGGATGGCTAGTGTAACTAGCAAGAATACCACGAAAGCAAGAAAAAGAAGTACGCTATTAACTATTAACGTACCTGTCTCTTCCGAAACGAATGAGTACGTGTGACGTACGTGAGCTACCATCGTTATCGGAAAGTCT
+
>AAFABBB?B@@@B@A@BAAA;955)54;.455555.5155>:9;@;992;:;:99:::9$46<89:88883377&7;@@?A=;$55.549:<0>@@:@C<B@@@;;4;=;;4:<=.45<<;@<>@BBBBAABA4;::::,:??=?9992;4999.9::9<4444:?>A:@:<;9<;7,33889.733,388<91::677>:;6955(/(/.553768;@A?=?;:;;:9473333,38839::>>?==988>??A?A>773389966(///660377839:,2255
@ATNG8:05263:05258
GATGGTAGTATCTGCACACTCTGTCCAGAAGATCAGGAACTCTAGAAGAATTCAGATTTTTAACACGAGAGTAAACGTAAAAAGAAGGTTTTACAAGACTCACGTTAACAATATTGCAGCAGTACGCACACAATCGAAGCGCAGTAAGGATGGCTAGTGTAACTAGCAAGAAATACCACGAAAGCAAGAAAAAGAAGTACGCTATTAACTATTAACGTACCTGTCTCTTCCGAAACGAATGAGTACACACTCTCATATGACACTACCATCGTTATCGGAAAGTCT
+
98<<7;;=>>>>>BBA<966===?A7;@@7;;;;>>ACACCCBBAB=;:29:=>;88888'859::;;;?<<:;9;794444$44.4.555&5;;9<=??<<<CC>A>A@<@??7;=@<BC;@ACCBBBBAA=AA@@>@CCCAAAA=@<@;;6;AA?A@A@<998=<>;778)8775;<@<=/44<8BBCCC+::6::=;=;8689=8<5568<<;;@BA?A@>>=88179:??9@BB<<8;;437AB@@=>8BBB99;;;:88==6;8834039:96<<3::<<
@ATNG8:05272:05237
GATGGTAGCTCGCTGATGATATCTCCAGAAGATCAGGAACTCTAGAAGAATTCAGATTTTTAACACGAGAGTAAACGTAAAAGAAGGTTTTACAAGACTCACGTTAACAATATTGCAGCAGTACGCACACAATCGATGCGCAGTAAGGATGGCTAGTGTAACTAGCAAGAATACCACGAAAGCAAGAAAAAGAAGTACGCTATTAACTATTAACGTACCTGTCTCTTCCGAAACGAATGAGTACGATGAGAGAGCTCTCTCTACCATCGTCCGTTAGAAGTCT
+
8888045><==>@;@?BFDCD;99?69<B:600@00*/3:::<>6505;7;8<@;99:99)949:8?;;=:998(339444&496;.555&5::5:6556;99;4626@9==E?BBBA@@DD990=<:00/30/4:::;;;:?990959:>7;<ABBBB?:::00/=)0/7>==6;;;;;3;>=8;=???.9>9:768///8:2838977376;;@>>8<5544445:7;A>7>;;75449???877777;8;78888======8=8558=68858::7<==@
@ATNG8:05272:05258
GATGGTAGCAGACGTGACAGAGCGCCAGAAGATCAGGAACTCTAGAAGAATTCAGATTTTTAACACGAGAGTAAACGTAAAAAGAAGGTTTTACAAGACTCACGTTAACAATATTGCAGCAGTACGCACACAATCGAAGCGCAGTAAGGATGGCTAGTGTAACTAGCAAGAATACCACGAAAGCAAGAAAAAGAAGTACGCTATTAACTATTAACGTACCTGTCTCTTCCGAAACGAATGAGTACGATGAGATCTCGTGTGCTACCATCGTTATCGGAAAGTCT
+
344<7<>@<>>9555<<===>;669.55:155<:==6:26@>@ABB@??<?=@??99999'76;;::::33338/3394444$49494999+;<>:>C6:9AA9;6;=AA?BBA=@@A?A@CCCCCCC;;;C@;;;B@CBBBEBABAEACAA?@DDAAA??<?@>>99499;BAA:>>BCA;<;;6;;<<<,<>6>@@??;=@@=A:==@@=B=@@CBB?ACBA@@@6:39?A9@AA587=<<:?<;===?:877555.....35.339993999:5:909855
@ATNG8:05282:05258
GATGGTAGTATCTGTCTACGAGAGCCAGAAGATCAGGAACTCTAGAAGAATTCAGATTTTTAACACGAGAGTAAACGTAAAAAGAAGGTTTTACAAGACTCACGTTAACAATATTGCAGCAGTACGCACACAATCGAAGCGCAGTAAGGATGGCTAGTGTAACTAGCAAGAATACCACGAAAGCAAGAAAAAGAAGTACGCTATTAACTATTAACGTACCTGTCTCTTCCGAAACGAATGAGTACTACTCTCAGAGACACACTACCATCGTTATCGGAAAGTCT
+
:55A:=BBBCBCBBCBBBCCCICDF@CBB?ABBBCB?B@ABACCCB?BB@D?B??99999.:>CCD@AACCAAA:@A;;;;;*;A>A?CCD<CCGAGCCDCBB;:8;?BCACDD@CBC@@AFBDCCCCCBBB@CCCC@BBBBCBBB@B?CA@?@CCBBACDACCCCAA?BB?BBB:::BBB=A?>999999.9A?AABAB@@AB=B;@@@@<>;>>BAA?ACBAA@?393:==9?BB?BCCCCDCB@AABA>>????CC???B>>7;;>=?;@B??;?B:@>>>
@ATNG8:05287:05228
GATGGTAGTGATACAGATCAGACACCAGAAGATCAGGAACTCTAGAAGAATTCAGATTTTTAACACGAGAGTAAACGTAAAAAGAAGGTTTTACAAGACTCACGTTAACAATATTGCAGCAGTACGCACACAATCGAAGCGCAGTAAGGATGGCTAGTGTAACTAGCAAGAATACCACGAAAGCAAGAAAAAGAAGTACGCTATTAACTATTAACGTACCTGTCTCTTCCGAAACGAATGAGTACAGAGAGTACGATATGTCTACCATCGTTATCGGTAAGTCT
+
BCCD@CCCCCCCBBBBBDCCCCECC<AAB?BBBB@@>@?CCEDDBA?AC?A?CCCAAAAA1A:CBBABBBB>>>8<?:<<<;';<::;>::.?BFADBBCCBC::9;@CC@BBB@CCCCBBBBBCCCCCBBB@CCDC?BBBDA@@B?CAC@@>@CCECCCC?CBCBBA?BD?AAA?BA@@@8???=ACCCC3CC?B999BBBBB>>;@@BD;?;?@CBB?ABBBBBB?B?AA@9@@@=AAAABCCCCCBBBAAACABBBBAAABB?@AACD;AAAA=>>:>:88
@ATNG8:05293:05251
GATGGTAGTATATCGCGTCGCTATCCAGAAGATCAGGAACTCTAGAAGAATTCAGATTTTTAACACGAGAGTAAACGTAAAAAGAAGGTTTTACAAGACTCACTTTAACAATATTGCAGCAGTACGACACACAATCGAAGCGCAGTAAGGATGGCTAGTGTAACTAGCAAGAATACCACGAAAGCAAGAAAAAGAAGTACGCTATTAACTATTAACGTACCTGTCTCTTCCGAAACGAATGAGTACATAGATATACGTATAGCTACCATCGTTATCGGAAAGTCT
+
:::;///::<A:66?>>>?BCCCCC@A@@=?@ABCC6;6;AB?ABB?BB@B?BBABBBCC5B?AABB@BB?;::-8<:4444$4<./)///&///7<999@;;;>7=:=@@CCD@CDDCB><<<>000/;;;=8<=CCACAA?BABB@B>BCC>A???<===>@;;=<<9<>9<<<488333(387133333$3717<88::??=9?9;;>:4>8=A?8807;55588380556/5::9><<<<::::>:<BBB??>BBBBAAAAA;;;@@@-00;;<::/=0//
@ATNG8:05250:05290
GATGGTAGTATAGAGCTCTACATAGTACTCATTCGTTTCGGAAGAGACAGGTACGTTAATAGTTAATAGCGTACTTCTTTTTCTTGCTTTCGTGGTATTCTTGCTAGTTACACTAGCCATCCTTACTGCGCTTCGATTGTGTGCGTACTGCTGCAATATTGTTAACGTGAGTCTTGTAAAACCTTCTTTTACGTTTACTCTCGTGTAAAATCTGAATTCTTCTAGAGTTCCTGATCTTCTGGCGCTCTGTCACGTCTGCTACCATCGTTATCGGAAAGTCT
+
::/000;AAABAABCDCCBCCCCDCCBABB@@=@AAA<BC@C@CDDBBBB?BCCBB?B?AACC=A?AAAABBCCC@BBBCC3@@;@989.9AAC?BBB?A@=<<>B@@>ABBCBA@@;AA?:?:?AAA>=>><>?BA<@?AAAA?>=>>>B@@@@:>>B=??;?<BA@AAAB@?9=8888)84:48///)/<<<>-//98;:;9///55)3:<=<4<8=?;??>A?;;5;188==8818=A;@@A??>>>B???>>>>>>>@7;;AAA=CCAA7::3:B@@
@ATNG8:05254:05303
GATGGTAGTACATGATAGACGACACCAGAAGATCAGGAACTCTAGAAGAATTCAGATTTTTAACACGAGAGTAAACGTAAAAAGAAGGTTTTACAAGACTCACGTTAACAATATTGCAGCAGTACGCACACAATCGAAGCGCAGTAAGGATGGCTAGTGTAACTAGCAAGAATACCACGAAAGCAAGAAAAAGAAGTACGCTATTAACTATTAACGTACCTGTCTCTTCCGAAACGAATGAGTATATGTAGAGCTCTATACTCCATCGTTATCGGAAAGTCT
+
CCDC>AACCCCCABBCAA@C9;:;;AGCC@CCCCAA?A?CCCBBBD@BC?A@BAB;;:::.:?DDCBCBBB@@>6>?;;;;;*;?<=<@>>0@B@@CCCCCCCBB?B?CC@CBB@CCBCCCBCBBACCCDBC@CCCC@CBCCCCBA=B?B@?=ACCCDCCC?CCCDBB?A@<@BB>AAFDC>BBB>@@@@A2BB@BCCCCDBBB<>:>AAB=A>=ACCD@BBBBAAA?A?BCC>C@@>?GDDCBBAABBBBBBBCCBBAAAAC>BB@BB@CCBB?AB<A9:9
@ATNG8:05259:05289
GATGTAGGCGTGTGAGAGTCTGCCCAGAAGATCAGGAACTCTAGAAGAATTCAGATTTTTAACACGAGAGTAAACGTAAAAAGAAGGTTTTACAAGACTCACGTTAACAATATTGCAGCAGTACGCACACAATCGAAGCGCAGTAAGGATGGCTAGTGTAACTAGCAAGAATACCACGAAAGCAAGAAATAGAAGTACGCTATTAACTATTAACGTACCTGTCTCTTCCGAAACGAATGAGTACTATGTAGAGCTCTATACTACCATCGTTATCGGAAAGTCT
+
BBBAB@@>@BCCCCCBBCA@@9;;29CC@CFFBBB?B>AACCCCD@CC?C@BBB:::;;*;=BCCCDCCB:::5:?>>=?@2@B@E?CCC8BAC@CB?=>CAAA?B@BC@???<>===;;;>AAGF?>>;:7:AAA;>>>=@@@A=C;?:><>ABCBBBC?BBBBCC@BB>BBB@BBBBB=B@A=>>>5=>9:8:CDBCBDAA>A?BBBB>B?ACBBC<@@BBBBB?A>@?@;@@?@===BBBB@@ACCABAAABBBCDCCBBB>AABBB@BCAA399,9999
@ATNG8:05259:05300
GATGGTAGCTCGCTGATGATATCTCCAGAAGATCAGGAACTCTAGAAGAATTCAGATTTTTAACACGAGAGTAAACGTAAAAAGAAGGTTTTACAAGACTCACGTTAACAATATTGCAGCAGTACGCACACAATCGAAGCGCAGTAAGGATGGCTAGTGTAACTAGCAAGAATACCACGAAAGCAAGAAAAAGAAGTACGCTATTAACTATTAACGTACCTGTCTCTTCCGAAACGAATGAGTACACACTCTCATATGACACTACCATCGTTATCGGAAAGTCT
+
:45B9@@CDC>BCCCCBBDCCBBBBACCC?CCCC99:;?CBBBBCB?BE@B@BBA@@@@@2@?BBBCBB@A@@@8@A?AA@@1AB>B7;;;6;DCADCCCCCCCC@C@BB@BBB?BCCCCCDFCCBCCCCBB?BCCC?BBAA@???<@@BBA?BCCCCB:;9:BCCCC?BB?B?>9>?>>?8;==:@@@AA2AB?BAA888=>=1818===0837?BCC?BBCB????B=BCD=BAA>AABCBCBBBBCCCCAA@A@BA??>BCC@CCBBB>B@@A?BD>A999
@ATNG8:05274:05301
GATGGTAGCATCATGCATATCTCACCAGAAGATCAGGAACTCTAGAAGAATTCAGATTTTTTACACGAGAGTAAACGTAAAAAGAAGGTTTTACAAGACTCACGTTAACAATATTGCAGCAGTACGCACACAATCGAAGCGCAGTAAGGATGGCTAGTGTAACTAGCAAGAATACCACGAAAGCAAGAAAAAGAAGTACGCTATTAACTATTAACGTACCTGTCTCTTCCGAAACGAATGAGTACTATGTAGAGCTCTATACTACCATCGTTATCGGAAAGTCT
+
?=<B?ACCBBBCCBBBBCCCCCCCD?BCC@DCBBCC@D?BBBAABD@CC=A>ACCA@@??@(ACBBBCBBBBB@8?@:;;;;*;?;:5999&9BB?CBACCCGBB@B@CC?CCC?BBBCCCCCCCDCCCCDB?DCCD<??BBAA?>:@?BAA?BCCCCBCC?CCBBBB>@@=???=@A@A@;??<;>@@@A2AC@CBBBBBA??6:6;@@C<?;?BCBB@BBBA@@@5:6:AA=BBC?BCBBBCBBBCCCBBB?D@@@>>>AA@@<@@A>>:>AAA<AA:@@?>
@ATNG8:05274:05308
GATGGTAGAGTACAGTGTAGTAGACCAGAAGATCAGGAACTCTAGAAGAATTCAGATTTTTAACACGAGAGTAAACGTAAAAAGAAGGTTTTACAAGACTCACGTTAACAATATTGCAGCAGTACGCACACAATCGAAGCGCAGTAAGGATGGCATTGTAACTAGCAAGAATACCACGAAAGCAAGAAAAAGAAGTACGCTATTAACTATTAACGTACCTGTCTCTTCCGAAACGAATGAGTACACATCGTCGTGTCGTGCTACCATCGTTATCGGAAAGTCT
+
?<<A?ABBCCBBBABBBDGDDCABA@CCCAEEDBAB@C@BBBAAAB@BB@B@AA?99889)9>ABBAAAB?>>B9??;;;;;*;C<@<AAA3ABB?BBBBBCCEE@C?;;:;CC?AADCBBBAAAACCBBCC@BCEC>AACBBBBB>B?BBB?ADF@BBB?BBC?>>;=<8??=8==799,8<<899999(9A<@ACBB@@>>;?=@?AA8;7;B@@@?BCCCCCC?B>ABC>BBB?BBBCBCBBBBBBB>BBBB???AAAAAB?AAAAB?BBBC@CE>C?<;
@ATNG8:05277:05298
GATGGTAGTGATACAGATCAGACACCAGAAGATCAGGAACTCTAGAAGAATTCAGATTTTTAACACGAGAGTAAACGTAAAAAGAAGGTTTTACAAGACTCACGTTAACAATATTGCAGCAGTACGCACACAATCGAAGCGCAGTAAGGATGGCTAGTGTAACTAGCAAGAATACCACGAAAGCAAGAAAAAGAAGTACGCTATTAACTATTAACGTACCTGTCTCTTCCGAAACGAATGAGTACAGAGAGTACGATATGTCTACCATCGTTATCGGAAAGTCT
+
=B@B?==A@@;<666=>>;;;><;;6555499:@@@;@=BBCA@@@<?@8<7<::37733$36;;;:;;::@@@70/00000$0729.555&5<<9;@<CCCGCC@C@CC@CDE;;;@@@BBBBBBBCCCCD@BB@@<@@AAABCB?C@BAA>ABABC@A@>AGBCBD?BA????=ABBBD<>>=8<=>@@2@B?BCBBAA;;;5;4::8818:>>B;;8;A?>?BB??:=@@6>00,0=;@CCAAACBB9:8CCBBB@??BB>>;;;;=A<=;<><@@:@???
@ATNG8:05283:05300
GATGGTAGCGCATATCAGCGCAGCCCAGAAGATCAGGAACTCTAGAAGAATTCAGATTTTTAACACGAGAGTAATCGTAAAAAGAAAGGTTTTACAAGACTCACGTTAACAATATTTGCAGCAGTACGCACACAATCGAAGCGCAGTAAGGATGGCTAGTGTAACTAGCAAGATTACCACGAAAAGCAAGAAAAAGAAGTACGCTATTAAACTATTAAACGTACCTGTCTCTTCCGAAACGAAATGAGTACGAGAGTCAGAGCAGAGCTACCATCGTTATCGGAAAGTCT
+
BCAA?A??;CEE@@@CCCBBAA;;;0;;;8:BCCDDAD?AADAA;;4;;5;<?BCDDGGG5B?BCIIGCCCBB>BBBBBAAC,:;;)9.944&5:<7<<<<<<;4;4:;<=49:;;(9;>?CDDDCBCBCBB?=6:<00-0@>:8:00-0;<<C@CAA@B???=?AAA@@<@?=9=>3::9999+9==;9:999(78178?==>=::188)8888/52'2599<7<;996-.*-)---(----(/888;<=>;A@ACCCCBBBBB???BCC;>>@993:=9939:+9<=?
@ATNG8:05286:05280
GATGGTAGTGATACAGATCAGACACCAGAAGATCAGGAACTCTAGAAGAATTCAGATTTTTAACACGAGAGTAAACGTAAAAAGAAGGTTTACAAGACTCACGTTAACAATATTGCAGCAGTACGCACACAATCGAAGCGCAGTAAGGATGGCTAGTGTAACTAGCAAGAATACCACGAAAGCAAGAAAAAGAAGTACGCTATTAACTATTAACGTACCTGTCTCTTCCGAAACGAATGAGTACAGAGAGTACGATATGTCTACCATCGTTATCGGAAAGTCT
+
95BB:>CBBBB;;65===9569;5915<@8@AAB;;6:8@@ABCCC@CC?B?BBB?@???1?=BBBBB>;>???5=@;;;;<';@49594)5<>9?C=BBBACCBC@DD@AAA@BCCCCDDCCAAAC;;;C?BBBC@BCBBCC;;8;@BBC@CBBBCCCC?CCBABA?DB?ABC?AA@@@:???:<??=?.?@=AAABCCBB@9=6:;;<+/+/:BBB@BCCAAAD=A>ABD=CBB@CCBBBBCCBAABBBCBBBBBBB@AA>:7;BBBB<@@@?<AE;A>88
@ATNG8:05258:05352
GATGGTAGCACGACACGACGATGTGTACTCATTCGTTTCGGAAGAGACAGGTACGTTAATAGTTAATAGCGTACTTCTTTTTCTTGCTTTCGTGGTATTCTTGCTAGTTACACTAGCCATCCTTACTGCGCTTCGATTGTGTGCGTACTGCTGCAATATTGTTAACGTGAGTCTTGTAAAACCTTCTTTTTACGTTTACTCTCGTGTTAAAAATCTGAATTCTTCTAGAGTTCCTGATCTTCTGGACAGAGTGTGCAGATACTACCATCGTTATCGGAAAGTCT
+
45:>;>CCABCBABBBBCC;;;CCDCCDCC@@>@CBB>CC@C@CCDDDCC?CBBBB@C@BBBB=B@CCCCAAADA=AAACA1CB>A77729BBB@CCD@CB<???BBB?BCCCBBAA>ABB>A>AA>>>?==9=@@C;<>>>@>>>>>>>@>>>@;=>>;>@:><>@@ABAAAA;@@AAA5A;>:==AAA/AD9991666///>9:=;>DDD/@@AAC=B===9=DDD<<<=D<@>>>>>666A<A?>>===A>>>@@@>>>@=>:=AAAA=AAAA<@@9>:::
@ATNG8:05263:05320
GATGGTAGTGTCATATGAGAGTGTGTACTCATTCGTTTCGGAAGAGACAGGTACGTTAATAGTTAATAGCGTACTTCTTTTTCTTGCTTTCGTGGTATTCTTGCTAGTTACACTAGCCATCCTTACTGCGCTTCGATTGTGTGCGTACTGCTGCAATATTGTTAACGTGAGTCTTGTAAAACCTTCTTTTTACGTTTACTCTCGTGTTAAAAATCTGAATTCTTCTAGAGTTCCTGATCTTCTGGATAGCGACGCGATATACTACCATCGTTATCGGAAAGTCT
+
//7;6;@CBBBAB966=@CCCBDBCB@ABB;:4:88:4;:7;:666==>@7?<<<<8<8<<AB>C?CBB<A995949::::(993444;)44>>:>BB=BDACBBB@A=CCCCAAACAA@@@C@CEBB<=;B?CC@A?ABBCCCCCC;;;CBA@B>BCC@BB?B>BB@AABDBC@B;;;;.;>B>@AAAA0@@@@C=B;;=CECEBCADFDF5DBAAA@C@BB@;;;BBBC@BADCBCCH?@@C@BBCCCHDECCBBBBBBCDDD@CBCCC?BBCD@CC>BBBA
@ATNG8:05263:05358
GATGGTAGCATCATGCATATCTCACCAGAAGATCAGGAACTCTAGAAGAATTCAGATTTTTACACGAGAGTAAACGTAAAAAGAAGGTTTTACAAGACTCACGTTAACAATATTGCAGCAGTACGCACACAATCGAAGCGCAGTAAGGATGGCTAGTGTAACTAGCAAGAATACCACGGAAAGCAAGAAAAAGAAGTACGCTATTAACTATTAACGTACCTGTCTCTTCCCGAAACGAATGAGTACCTCTCAGACGCTCGTCCTACCATCGTTATCGGAAAGTCT
+
855<.44:;<:595;;@>>>>=BBB:<<<8=<<==<7;,///:7//+5<7<8=<;98888$33999344==<=5<344499'9<7<2555&5994;;>>>@@9:79;AA>A:90999>>@=>000A>>>AA8A@<=:;;;>>C>C<>;=00)/::9<<?>?ABB?::6//(///(/33,3<1333,33777'8:67868//.6706155560616255>8<5548::-33(333(333,333333;6;<==<<<777977786;8848555=488;@=?C=A889
@ATNG8:05265:05362
GATGGTAGCGCATATCAGCGCAGCCCAGAAGATCAGGAACTCTAGAAGAATTCAGATTTTTAACACGAGAGTAAACGTAAAAGGAAGGTTTTACAAGACTCACGTTAACAATATTGCAGCAGTACGCACACAATCGAAGCGCAGTAAGGATGGCTAGTGTAACTAGCAAGAATACCACGAAAAGCAAGAAAAAGAAGTACGCTATTAACTATTAACGTACCTGTCTCTTCCGAAACGAATGAGTACTATGTAGAGCTCTATACTACCATCGTTATCGGAAAGTCT
+
99CB=B:59;>BBCDBBBCA@ACCB=BBB?ABBBBB@EACCCCBCC@CC@C>@>B;;;;;*;>BBCCCCCB@A@;A@AACC.;7;>B?CEH;CBEACEDGCCC@@>A?BBGCCC?BBCDBBBCCCCCC@AAA=ABBC@BCCCBCBC@C@CBB@BDCCHCCB@CCDLCA?AC?:998<:00/0)000+0@>@A0;::=@@@BBBBB>@;>>=?;?=>>CBB?ACBBBCB5;5;;:.:AA@CDABBCCBBCCCABABB??@@??==8738D???:?>?A=DD:A===
@ATNG8:05266:05330
GATGGTAGATATATGCACGCTCTACCAGAAGATCAGGAACTCTAGAAGAATTCAGATTTTTAACACGAGAGTAAACGTAAAAAGAAGGTTTTACAAGACTCACGTTAACAATATTGCAGCAGTACGCACACAATCGAAGCGCAGTAAGGATGGCTAGTGTAACTAGCAAGAATACCACGAAAGCAAGAAAAAGAAGTACGCTATTAACTATTAACGTACCTGTCTCTTCCGAAACGAATGAGTACGTGTGACGTACGTGAGCTACCATCGTTATCGGAAAGTCT
+
BCCC?CBCBCCABBCABBCGCCCBB;B:;4:ABB;;5;;@BBCCDC@CD@CAECC99999)9=CBBABCAA999+9@:;;;;';;39.555&5<<9?<<ABGDCC@DABB?BCC@BBBCCCCBBCCCCCCCC?AAAC?BBCCBCCD@C?B@@?@FCCCBBA@CDCBBB?A@;@??:?A99928;;8=?AAA3AC?B:::BCB?;7;<A???:=8;AB;;:;DAA@BB;=;:::5:BA?ABBBBBABBB@??FEBBABBBBBBBBB?BBBBC?BBBC?BB>BAA@
@ATNG8:05267:05338
GATTAGTATAGAGCTCTACATAGTACTCATTCGTTTTCGGAAGAAGACAGGTACGTTTAATAGTTAATAGCGTACTTCTTTTTCTTTGCTTTCGTGGTATTCTTGCTAGTTACACTAGCCATCCTTACTGCGCTTCGATTGTGTGCGTACTGCTGCAATATTGTTAACGTGAGTCTTGTAAAACCTTCTTTTTACGTTTACTCTCGTGTTAAAAATCTGAATTCTTCTAGAGTTCCTGATCTTCTGGGTCTACGCTCGTCGCGCTACCATCGTTATCGGAAAGTCT
+
=;;7?@@@@>@><?<<<<<=696>;;;=99495959&5;7;.4405::=>8==:88:(505;<<8=8<=?@@00/;5;;;;:'/87(3333(3A@@=ABA=AA9??@@9949AAAABBA<@@@:><@AB>>;;;:=BED7;;D@@??>>>@A@>>==;><<9=>:><@@@@?@@AB7;:===1=<A5;;>>>/?@AAB:?>>?>==;:;4:>=>/@;<;C<A<@@=@@@=;;;;?=AAAC>>:=>AD:>>>>>A@@=888///::7<9=:://,/77=9@@6=?@>
@ATNG8:05269:05327
GATGGTAGTATAGAGCTCTACATAGTACTCATTCGTTTCGGAAGAGACAGGTACGTTAATAGTTAATAGCGTACTTCTTTTTCTTGCTTTCGTGGTATTCTTGCTAGTTACACTAGCCATCCTTACTGCGCTTCGATTGTGTGCGTACTGCTGCAATATTGTTAACGTGAGTCTTGTAAAACCTTCTTTTTACGTTTACTCTCGTGTTAAAAATCTGAATTCTTCTAGAGTTCCTGATCTTCTGGTGAGATATGCATGATGCTACATCGTTATCGGAAAGTCT
+
CBAA?CCBBBBBCCCCBBBDCCCCCDCCCBCC@CBAA<BCAE@CCAAACA@AAACC?C?ABBC?B?BACBBBCBB?AAAAA2AB@BCDD=AA@@>CBC?BB5889BBD@BCCBA=AA;AAA;A;A>>>A===7==>>9>>>A<<>?A@@@A@>>>=@@@;@A=D;??@@AAA;;7;>?FD5@<@;;;;;;*:>:;;1:9;878?>>>8====.<???H>E=;;7;AAA???<A=AA;;;B8;;A;>>AB@@@B===@@??>>>>>>AA>>:>@@@;AA9A999
@ATNG8:05277:05366
GATGGTAGGAGACTCGTCGCACACGTACTCATTCGTTTCGGAAGAGACAGGTACGTTAATAGTTAATAGCGTACTTCTTTTTCTTGCTTTCGTGGTATTCTTGCTAGTTACACTAGCCATCCTTACTGCGCTTCGATTGTGTGCGTACTGCTGCAATTATTGTTAACGTGAGTCTTGTAAAACCTCTTTTTACGTTTACTCTCGTGTTAAAATCTGAATTCTTCTAGAGTTCCTGATCTTCTGGTTCTGATCTGTATCGACTACCATCGTTATGGAAAGTCT
+
67775;/9055::?BCCCCCBAA:95<<=>=B?BBCA8@C5;2:A@>>@B<@@;;9?A>B@;;758<@?:?A?:=9=;888'8;6<;>?3355804<?9>><?@AB??<?CCCBBBB?BBB?A<??<:799937777)..6333...335.--37(.(...374=592229887:45....&.(..2444(47444'..3...3779+222&28966376::6:::;:880505::::@0..505)..337999786-,,,**,06,--426774;;3;777
@ATNG8:05278:05361
GATGGTAGTACATGATAGACGACACCAGAAGATCAGGAACTCTAGAAGAATTCAGATTTTTAACACGAGAGTAAACGTAAAAAGAAGGTTTTACAAGACTCACGTTAACAATATTGCAGCAGTACGCACACAATCGAAGCGCAGTAAGGATGGCTAGTGTAACTAGCAAGAATACCACGAAAGCAAGAAAAAGAAGTACGCTATTAACTATTAACGTACCTGTCTCTTCCGAAACGAATGAGTACCTCTCAGACGCTCGTCCTACCATCGTTATCGGAAAGTCT
+
ABBC?BBBBCBBBBBBEEDC@AACCACCD@FCCDCC@C@CDDCCBB@BC@C?BBBBBCDD5CAFCCCCBBBCCC=BA?>>?>0=C<?2:::.;BB?BFCCCCCAA@B@BBACCC?BBCCCCCCABBCCCDCC?CCCE@CBBBCCCE@B?BAA?ABBCDBBD@CCCACC?CB?BA@;>?898+9<<=ABBBC3BC@BAAACCBAA<?;?CBB?B?>@DCC@BBBB@<<+0+0==9@BA=ACCCCCC?BBBCCCCCCAAAACC>B@A>=A??A?ACCC?BB<CAAA
@ATNG8:05283:05324
GATGGTAGTATAGAGCTCTACATAGTACTCATTCGTTTCGGAAGAGACAGGTACGTTAATAGTTAATAGCGTACTTCTTTTTCTTGCTTTCGTGGTATTCTTGCTAGTTACACTAGCCATCCTTACTGCGCTTCGATTGTGTGTGTACTGCTGCAATATTGTTAACGTGAGTCTTGTAAAACCTTCTTTTTACGTTTACTCTCGTGTTAAAAATCTGAATTCTTCTAGAGTTCCTGATCTTCTGGGCAGACTCTCACACGCCTACCATCGTTATCGGAAAGTCT
+
:55D;>CCCBB?@BCECBCCDDBCBCBCCBBB>ABBC<@@@C@BBBCCCC?CBBAA>@@BBBD=?=?CBCBABBA>:9:99(9?>AABB>BBBB?CCC?CC>>=>CCC?@>@AAA@@;>AC=C9AA?><<<B<@@==9=<@@@@@?@AB@@@><><8;:=@@<><>?CA>>>AB:>>@@@5@;>:88888+8ACBB:A=>=======8=>??/@@@@C<@<>>:=@@@>>><?:=>???@;AACA:A;;;??>>=AAADC@5;;=6///<=7ADDE7:919<<<
@ATNG8:05293:05337
GATGGTAGCGCGACGAGCGTAGACCCAGAAGATCAGGAACTCTAGAAGAATTCAGATTTTTAACACGAGAGTAAACGTAAAAAGAAGGTTTTACAAGACTCACGTTAACAATATTGCAGCAGTACGCACACAATCGAAGCGCAGTAAGGATGGCTAGTGTAACTAGCAAGAATACCACGAAAGCAAGAAAAAAGAAGTTACGCTATTAACTATTAATGTACCTGTCTCTTCCGAAACGAATGAGTACGATGAGAGAGCTCTCTCTACCATCGTTATCGGAAAGTCT
+
@AAA?BDAABBBBAB@AACCDGCED<BBB@DDDC?>;@=@@@BBBB@BC?A?B?@@BBBB3B@CBBABA@@>=>5<@;;;;:':?4516>B0CCC@CCCBBBB;;5:;?@=BCC@DCCABBGGCCBBAAACB@DCBB?BBCDCBBA=A>A@@=@BACBBBB>???A@@=AA>AC<4888881733,////00%/:6/0*0@>=>>?<@;A=?=<A=>>>@@<>>>A??>9=8=?A9??A;>>?>>>888>>>>@?;96;;///::76038///5655=8<A588>=
@ATNG8:05253:05374
GATGGTAGTGCGTGAGAGAGAGACCCAGAAGATCAGGAACTCTAGAAGAATTCAGATTTTTAACACGAGAGTAAACGTAAAAAGAAGGTTTTACAAGACTCACGTTAACAATATTGCAGCAGTACGCACACAATCGAAGCGCAGTAAGGATGGCTAGTGTAACTAGCAAGAATACCACGAAAGCAAGAAAAAAGAAGTACGCTATTAACTATTAACGTACCTGTCTCTTCCGAAACGAATGAGTACGTGTGACGTACGTGAGCTACCATCGTTATCTGAAAGTCT
+
99:A9<CBCBBBCCBCCCDCCCCCC?CCFACCCCCC@C@@@?BBBC=BD@D=BA@@CCDD1C?DBBBBBBA?@@<AAACDDC2CD@D?BBB8BCB=ABCBBEDA@?A@CEACCC?CCBCBBGCFCCBBBBBB>BDCC@BBBCCCBD@B@BBB@BBCCCBBA?CCBBCCACC?????BA???8=>?;@CFDDC)BB?>:79BBAAB<B;?@BB;>;>BC@@>@BBABBB@B>AAB>BBC?BAAACDBBAAABBBCBBBBBBCBABBB@BBCBB@BBCAACD;@@::
@ATNG8:05253:05396
GATGGTAGACACGTGTGCTCTCTCGTACTCATTCGTTTCGGAAGAGACAGGTACGTTAATAGTTAATAGCGTACTTCTTTTTCTTGCTTTCGTTGTATTCTTGCTAGTTACACTAGCCATCCTTACTGCGCTTCGATTGTGTGCGTACTGCTGCAATATTGTTAACGTGAGTCTTGTAAAACCTTCTTTTTACGTTTACTCTCGTGTTAAAAATCTGAATTCTTCTAGAGTTCCTGATCTTCTGGACGACGCGCACTGACACTACCATCGTTATCGGAAAGTCT
+
955>;>CACCCCCCC@AABBCCBDDBCCCCBC@CDDD=BB?D?DCCCCCC@CCCCB?B?BCCC?C?CACAABCCC@AA@A@2A@?BCCD>C8898AA?=<<499?CCD?BBBBBBBA>B@A9>9>CA>>>>><AAAC9>>>>>>>?????AA>>>;@@@<AA<A<AA<<>>>>A<A>ACC5D<=8:9999+8=99:0:;<788A?>=8====.9>>>C=B:=><>@@A;;;<@<??CBAA6<<A<AA@@@<=>BC>>>@;::?<<6<>;9838@////@6<<66
@ATNG8:05256:05374
GATGGTAGTCTCAGATAGTCTATAGTACTCATTCGTTTCGGAAGAGACAGGTACGTTAATAGTTAATAGCGTACTTCTTTTTCTTGCTTTCGTGGTATTCTTGCTAGTTACACTAGCCATCCTTACTGCGCTTCGATTGTGTGCGTACTGCTGCAATATTGTTAACGTGAGTCTTGTAAAACCTTCTTTTTACGTTTACTCTCGTGTTAAAAATCTGAATTCTTCTAGAGTTCCTGATCTTCTGGGTGTATCAGCGAGTATCTACCATCGTTATCGGAAAGTCT
+
A@@@:>>CDCCCCDBCBBCCDBB;<;;6<BAA=@@@C=CE@CADGCCIDC@DJDBC@B?BBBC@C@CABC>BAAA>@@BBC0@@=@AAB;@@<;6:BB=BC8;;;@@B=@@BCBBBE?ABB=@<ABBAA@@@=@BBB@CAAA@BABBBBB@@@@@=<<;<@B>@=@:;9@<@@B=@B@@@7@;@<99999(:9:@@5>?@?A@>A?@*0000'00000)0)0A7;?BCBBC@C?AACC@@=@ACB=B;;;ABCBBBBBBCCCCCD@@@@@@<@BBB@CC?CCBC
@ATNG8:05265:05382
GATGGTAGTATAGAGCTCTACATAGTACTCATTCGTTTCGGAAGAGACAGGTACGTTAATAGTTAATAGCGTACTTCTTTTTCTTGCTTTCGTGGTATTCTTGCTAGTTACACTAGCCATCCTTACTGCGCTTCGATTGTGTGCGTACTGCTGCAATATTGTTAACGTGAGTCTTGTAAAACCTTCTTTTTACGTTTACTCTCGTGTTAAAAATCTGAATTCTTCTAGAGTTCCTGATCTTCTGGTGAGATATGCATGATGCTACCATCGTTATCGGAAAGTCT
+
:55A:>CC@AACCCECCBCCDDDEBBBDDDBB@BCCC=CD?@??BBCCCC?BBBCB?B?ABAB?A>AAABBBCAA>@ADEF3?><>BBA=BBBB>BB@;>?<<;=A>><?BABCA@>;@AA7=7=A???====@@@A<AAD>>>??AAAA??@<>:<=;:>C;@;??AAABBBA<@@@DD;B=A988666(8=989,88;9::@@@@<ADDD/A;;;C;>;>>:=BBB;;;:=:=BCA@@:=<A=AAAA@@@AAA??@==>@@??;><<<>:=@>>;>A9??<;
@ATNG8:05290:05418
GATGGTAGCGCATATCAGCGCAGCCCAGAAGATCAGGAACTCTAGAAGAATTCAGATTTTTAACACGAGAGTAAACGTAAAAAGAAGGTTTTACAAGACTCACGTTAACAATATTGCAGCAGTACGCACACAATCGAAGCGCAGTAAGGATGGCTAGTGTAACTAGCAAGAATACCACGAAAGCAAGAAAAAGAAGTACGCTATTAACTATTAACGTACCTGTCTCTTCCGAAACGAATGAGTACCTCTCAGACGCTCGTCCTACCATCGTTATCGGAAAGTCT
+
BCBC@C;556;@@@@BBBBCCBCCC>CBB?BCCCA@?A?BBCBC@@=@@>A=@>@;;;;;*;;A@AGHCICBCB9A@:9999*:C4;5;;;&9A@==BCCDJCAA?A?CC@CCC@BCCCCCCBCCCDCBBBB?ABBD@BBBCCCCC@C@C::9:BBBCCCC?CCCCBB?CC@DCC>AAA@@;99:?BCEEC2AA@D:9:BCAAB>A>ABAA<?>?>BBB?@@CBAAB8;:;EE>BBB?BBDCGDA?ABBBCBBBBBAAACC?CDC@BB>;@>@CCC?BB=BBBB
@ATNG8:05259:05440
GATGTAGCGCATATCAGCGCAGCCCAGAAGATCAGGAACTCTAGAATAATTCAGATTTTTAACACGAGAGTAAACGTAAAAAGAAGGTTTTACAAGACTCACGTTAACAATATTGCAGCAGTACGCACACAATCGAAGCGCAGTAAGGATGGCTAGTGTAACTAGCAAGAATACCACGAAAGCAAGAAAAAAGAAGTACGCTATTAACTATTAACGTACCTGTCTCTTCCGAAACGAATGAGTACCTCTCAGACGCTCGTCCTACCATCGTCATCCAGAAGTCT
+
AA@AA@@@@BCBBBDCCCCCCCCC=BCF@CBBBCD@D=BBCCCCC=BB?C@E???BBBB5C@CCCCCCBB::9.:A:;;;;*;C=A@CCC;CDCACEDCCCC;:;;@CD@BBB?BBCCCCCCCCCCBBBBB=BBAA>ABCCCCCC@C@DBA>ABBBBDDD@CCCCBC@AB<ABB=@@???9===;::::::%:>;>979BBEDC>A>??@@3949ACBC@DDCCCCE@B@BDE=A@A?@CCBGCC=@@@DDBCAAB>>>CC>@?B?CC78:BBBC@CCC=AAAA
@ATNG8:05260:05464
GATGGTAGTATATCGCGTCGCTATCCAGAAGATCAGGAACTCTAGAAGAATTCAGATTTTTAACACGAGAGTAAACGTAAAAAGAAGGTTTTACAAGACTCACGTTAACAATATTGCAGCAGTACGCACACAATCGAAGCGCAGTAAGGATGGCTAGTGTAACTAGCAAGAATACCACGAAAGCAAGAAAAAGAAGTACGCTATTAACTATTAACGTACCTGTCTCTTCCGAAACGAATGATACGTGTGACGTACGTGAGCTACCATCGTTATCGGAAAGTCT
+
8;;C@CCCAAACCCCCBBBDABCCC@CBC?CCDDBB@B@BBHDDCC?CD?B?CCDBBBBB5B@BBBCDBAA:::68BCFEDD2CD@C@CBB<BIDBD@BAECC@@?@@CC?BCC@CCAACBCCCCCCCCCBB?BDBB@BBBBBDCC>B?BBA?ACCDCAAA=BAAAAA?BB@>>?;??@@@;A@@;==<?>.?A?CA@=ACA?@7:7:=AA7<8;BCAA>ACBA???;?=ACA>C999:BBCCCBBBAAABBBBBBBB>>>CBB@BBB?@=AAAA<@A:@A=>
@ATNG8:05266:05431
GATGGTAGCGCACACATAGATACAGTACTCATTCGTTTCGGAAGAGACAGGTACGTTAATAGTTAATAGCGTACTTCTTTTTCTTGCTTTCGTGGTATTCTTGCTAGTTACACTAGCCATCCTTACTGCGCTTCGATTGTGTGCGTACTGCTGCAATATTGTTAACGTGAGTCTTGTAAAACCTTCTTTTTACGTTTACTCTCGTGTTAAAAATCTGAATTCTTCTAGAGTTCCTGATCTTCTGGACGACGCGCACTGACACTACCATCGTTATCGGAAAGTCT
+
355C;>DBBBBC@@@BBAAACCCBFFCCCB;;2;;<;,:@;@@CCBBBECACEDCC@B@C@@A?CACA@@AAB@D@CBEDD29;6994>6@ABA<@?A;;<4:;ABABACCDCCCCD@BBC=@<@BA@AB;;8;DEEGCICDFCBBBBBBBBBCB@CCE?AA@B@BBCCCBBBC>@;;;;*:9A9AABBB2BCCCG:;;CBBBC@@@5;;:;':>>:979=BA<@@BBBAB>@=@CCABB;;;C@GBCBBCCBECFCICA00000+0<<<@5;;@@<@C9A@:;
@ATNG8:05270:05439
GATGGTAGGTGCACATGAGTGTATCCAGAAGATCAGGAACTCTAGAAGAATTCAGATTTTTAACACGAGAGTAAACGTAAAAAGAAGGTTTTACAAGACTCACGTTAACAATATTGCAGCAGTACGCACACAATCGAAGCGCAGTAAGGATGGCTAGTGTAACTAGCAAGAATACCACGAAGCAAGAAAAAGAAGTACGCTATTAACTATTAACGTACCTGTCTCTTCCGAAACGAATGAGTACCTCTCAGACGCCTCGTCCTACCATCGTTATCGGAAAGTCT
+
;<=>@CBB>9:449955:CCCBBHDACBDABCBA@>:@-00A@@@B<;;5;4;@@:9999$43999=<<A??BC:A9<;;<;*;C;>,000&///)/;;;:<6-.(-(-6)--/69:;<>>>=BBCCGHKBA?ACBC@C@@@BBA@=B6;::4:A@@BBBB?BA@?@B;@A>???<@@992733,7<<<=.8<7>=CBBBBBB<;6:<?=49255;<<7??:::::7:7;=>5>::4:;;@@=B>BBB@?===00,0@@>@>@@><9:558:===A;?A<?AAB
@ATNG8:05271:05444
GATGGTAGCATCATGCATATCTCACCAGAAGATCAGGAACTCTAGAAGAATTCAGATTTTTAACACGAGAGTAAACGTAAAAAGAAGGTTTTACAAGACTCACGTTAACAATATTGCAGCAGTACGCACACAATCGAAGCGCAGTAAGGATGGCTAGTGTAACTAGCAAGAATACCACGAAAGCAAGAAAAAAGAAGTACGCTATTAACTATTAACGTACCTGTCTCTTCCGAAACGAATGAGTACTATGTAGAGCTCTATACTACCATCGTTATCGGAAAGTCT
+
?@@D@CBBBBBDB@@@ECCCCCBBB@ABB?BBBBBB@C?CBBBBCD@CC>A?BC???AA@1A?BBBBCBA@799,9:;9===+=?;@:===2=BC=BBAAA>>00-/7;;7?=A>ACBBCDCDCFBDDCBBBGGDBB?BBBCDDDD@C?BCB?BCBBBA@@>A@CCCB?BD?BBB?BB@@A<@AB@BDFGDA)BBA>97:DDBBB?B>88>?8>;??B@A>@BBBAAA@C>AAC>CCC?BBBBBBBBBBBBBBBBBBBB>>>>>::7:=?AB=AA?@=@F7;;;;
@ATNG8:05277:05430
GATGGTAGCGCGACGAGCGTAGACCCAGAAGATCAGGAGCTCTAGAAGAATTCAGATTTTTAACACGAGAGTTAAACGTAAAAAGAAGGTTTTACAAGACTCACGTTATCAATATTGCAGCAGTACGCACACAATCGAAGCGCAGTAAGGATGGCTAGTGTAACTAGCAAGAATACCACGAAAGCAAGAAAAAGAAGTACGCTATTAACTATTAACGTACCTGTCTCTTCCGAAACGAATGAGTACGTGTGCGACGTGTCTCCTACCATCGTTATCGGAAAGTCT
+
9;;CAEBBBBAA@BBB@AAAA;BC>6=BC6;9:99=6=99::8:<@6?;9B>@@666>>>+?7AABA;9=55.55)5595555$5:.5.555'5994;<;99<<:>;>@@A=A@A=@?CCFCC>CC:;9@@@;@CCBC@CBB??ACE@KAAA@>BBBAC@@@@A<<BAA=?A<?>>573333(37717::9:)8948889>?=>?==9>?@@:=9==A;:8;BBBDBD>@=??@6=AA8:9ABCCBBAA?@?BBBBBBBB@@<==;;??5287><;;5;<3<=99
@ATNG8:05283:05468
GATGGTAGTATATCGCGTCGCTATCCAGAAGATCAGGAACTCTAGAAGAATTCAGATTTTTAACACGAGAGTAAACGTAAAAAGAAGGTTTTACAAGACTCACGTTAACAATATTGCAGCAGTACGCACACAATCGAAGCGCAGTAAGGATGGCTAGTGTAACTAGCAAGAATACCACGAAAGCAAGAAAAAGAAGTACGCTATTAACTATTAACGTACCTGTCTCTTCCGAAACGAATGAGTACACACTCTCATATGACACTACCATCGTTATCGGAAAGTCT
+
9::C@D@@@0//<;<>A;:;BBFCCACCB@CBCAAA=B=@ACCCBB?AA?B@CCCBCBBC5B@CCBBCCCCBBA<A?=9:::(9;7;.55506=>9;AAA@@=@@=@;@>:>AA<?@CCCCBCCDCBD=;;B?BABB>@@CCECAB?DHHAA>ACCCBCCC?CDDDBB?BB>AAA:?>789+7<<8<=@?@,??:?AAABDBBC:>:=>==5;5::@@@9?@;::@@>=9;::5:00)/:::>BBA@@798A@?;89?>A@=8888=:;:;8;:8<=@@;@789
@ATNG8:05288:05437
GATGGTAGCACACGAGATCTCATCGTACTCATTCGTTTCGGAAGAGACAGGTACGTTAATAGTTAATAGCGTACTTCTTTTTCTTGCTTTCGTGGTATTCTTGCTAGTTACACTAGCCATCCTTACTGCGCTTCGATTGTGTGCGTACTGCTGCAATATTGTTAACGTGAGTCTTGTAAAACCTTCTTTTTACGTTTACTCTCGTGTTAAAATCTGAATTCTTCTAGAGTTCCTGATCTTCTGGGTCTACGCTCGTCGCGCTACCATCGTTATCGGAAAGTCT
+
:55A9>BBBDBBBCCCCCBCGBBACBBBA@998:@AC?CF@CACCCCCCC@BBA@@?C?@?@A<@<@CCAAACCA<9:999':949::913A@A=?@@::;-00/:::8?BCC?>?B=@@@=A>ACCCA;;;<>ABB7;:AAAA@>>>>@@:;;>:>>B=@@<B=?>>???B==::88CC2A;?056?=</=>666(//5//.567:/667'255585;52202879925.55:775>>5:;>>7=>>>==>>??E===A;;;@;>>?;;5;><<:=A:B??;
@ATNG8:05255:05489
GATGGTAGAGTACAGTGTAGTAGACCAGAAGATCAGGAACTCTAGAAGAATTCAGATTTTTAACACGAGAGTAAACGTAAAAAGAAGGTTTTACAAGACTCACGTTAACAAGTATTGCAGCAGTACGCACACAATCGAAGGCAGTAAGGATGGCTAGTGTAACTAGCAAGAATACCACGAAAGCAAGAAAAGAAGTACGCTACTTAACTATTAACGTACCTGTCTCTTCCGAAACGAATGAGTACTACTCTCAGAGACACACTACCATCGTTATCGAAGTCT
+
@ABB:55ADCB@AAAA@AA@ADDDD@FCC@;;9CBA;@269<=<;;7;:9=799833333$3-333339:::;;.7745555$55.5.555&59<9>>>>>==;9475//)////178::::::<<<<<A:887;===7=78<<?=3:799904;::::5404<<;;<8::43//06///;56664/333&3717333885.//(/(.635053885545933339:284898293313=;;===@B?<<8<87883359<777;69////3555353///6
@ATNG8:05255:05501
GATGGTAGCACGACACCGACGATGTGTACTCATTCGTTTCGGAAGAGACAGGCACGTTAATAGTTAATAGCGTACTTCTTTTTCTTGTCTTTCGTGGTATTCTTGCTAGTTACACTAGCCATCCTTACTGCGCTTCGATTGTGTGCGTACTGCTGCAATATTGTTAACGTGAGTCTTGTAAAACCTTCTTTTTGCGTTTACTCTCGTGTTAAAAATCTGAATTCTTCTAGAGTTCCTGATCTTCTGGACAGAGTGTGCATATACTACCATCGTTTATCGGAAAGTCT
+
98<<9=<<<=5449//)//////79:9<::555.555:)557<1666>A@@9;666=8=7<<55.43445455599499<<<(<:2/////)/7994;>>9==:==>>@B<@AABFDCD=;;9157<<?AEE@@:B@<<1555565=><<=<;;;;;5555455.550///::><=8<////&-(-(-----$--//;3>>><<55555.6=>>+?@@=<89477)/----//)/3666--/)/7;489>>65599:955597///9)//9/55)5//:4:;)////
@ATNG8:05271:05477
GATGGTAGTGTCAGTGCGCGTCGTCCAGAGATCAGGAACTCTAGAAGAATTCAGATTTTTAACACGAGAGTAAACGTAAAAAGAAGGTTTTACAAGACTCACGTTAACAATATTGCAGCAGTACGCACACAATCGAAGCGCAGTAAGGATGGCTAGTGTAACTAGCAAGAATACCACGAAAGCAAGAAAAAAGAAGTACGCTATTAACTATTAACGTACCTGTCTCTTCCGAAACGAATGAGTACGAGAGAGCACACGTGTCTACATCGTTATCGGAAAGTCT
+
AAAC8@<B;;6<=@CDCCACABBBC@CECBBCC;:99?BACAB9989C:D9@==77877$3689:B><?;898*8=;:;;;*;@;>;@@@7@A@>@@@BA@@A@<@><<5;;;4;@@?AABBBBBBCA@@D@@@AD@BBACAAAA=A>B;;6;AA@@A??=????8937?;>?<477CCA9<77/789999$9;89?>855@=98<:::>>4>;@:<=B?BEBBAA@3:39::,99939::@BCDCCCCB879?@??>@?999:;9999><@;=>9>C7>88:
@ATNG8:05274:05485
GATGGTAGAGAGACTGTAGCGCACCCAGAAGATCAGGAACTCTAGAAGAATTCAGATTTTTAACACGAGAGTAAACGTAAAAAGAAGGTTTTACAAGACTCACGTTAACAATATTGCAGCAGTACGCACACAATCGAAGCGCAGTTAGGATGGCTAGTGTAACTAGCAAGAATACCACGAAAGCAAGAAAAAAGAAGTACGCTATTAACTATTAAACGTACCTGTCTCTTCCGAAACGAATGAGTACAGAGAGTACGATATGTCTACCATCGTTATCGGAAAATCT
+
:66>8><CB@?;;>===>>666>>>6>CC@CCBABB=A<@ABBBCD@CC?B@BBBCBCBC3B>AACAABBBBBC>BBBCCCC2BB@A?BCC:CCC?AACCBBC;;6;?CC>BBB>AACDCCCCCCCBBBCCC@CC@@<@@A@@A@<9;7;AA@CBBBECCC?DCCCCB?BA?B?><>@???;<7718999::%9@;>999BBAAA=A;=<==/88(5=BAA?B@??888=A<A@A8=9827=?>ABA@@??:99<<=<>>>@???==4:88586A:::4799-9:/
@ATNG8:05279:05494
GATGGTAGCGAGCGAGTGTGTATACCAGAAGATCAGGAACTCTAGAAGAATTCAGATTTTTAACACGAGAGTAAACGTAAAAGAAGGTTTTACAAGACTCACGTTAACAATATTGCAGCAGTACGCACACAATCGAAGCGCAGTAAGGATGGCTAGTGTAACTAGCAAGAATACCACGAAAGCAAGAAAAAGAAGTACGCTATTAACTATTAACGTACCTGTCTCTTCCGAAACGAATGAGTACAGAGAGTACGATATGTCTACCATCGTTATCGGAAAGTCT
+
?::B:CCCCECCBBABBB;:;BB;;9;CB?CA@@BA6;7:>>><9;85=8B?AA;;;:;;$;7BABB<<AA;;;,994444&4;7;3;;;0;??@CEBAACGHC@C@BB@BBC?BBBBABAABBBBAAB;;599@@=@@@@BBBB@GGGCCABCBDBBBC@CBBBCC@CD?BAD?BBBBB=BBA>ABDDD3CC?ABBBBEDCD9959A@@;A?AACED?BB@AA?C?C@@@?9>::2::9=???CAABAABACCDB??@BCBBB?BBBBB?BBBB?AA=?==<
@ATNG8:05283:05473
GATGGTAGATACTCGCTGATACACCCAGAAGATCAGGAACTCTAGAAGAATTCAGATTTTTAACACGAGAGTAAACGTAAAAAGAAGGTTTTACAAGACTCACGTTAACAATATTGCAGCAGTACGCACACAATCGAAGCGCAGTAAGGATGGCTAGTGTAACTAGCAAGAATACCACGAAAGCAAGAAAAAGAAGTACGCTATTAACTATTAACGTACCTGTCTCTTCCGAAACGAATGAGTACATAGATATACGTATAGCTACCATCGTTATCGGAAAGTCT
+
9::A@CD@@AA;@@BBBBCCCCCCC>BBCACBBD@@>@?BBFCBCD?BA?B@BBBAA@@A2A?BBBBBCBBAAA;@AAAAA@1AB@B=@@A9ADCACEEDDFC;;8;?AA>BBB>BBBABBCGGCBBCCCBD@CDDD@BCB@@@AA=B>BBB?BBCCBBAB@FDAAAB?BB?ABB>=<>>?37338;;<<<.=A=AABBBA?=>:=;??@@<?<?ADCC?BB???CC=?<?BB=BBB@EBEAABBCCBA???;???@>===>AC=3779884<;;@:AA:A888
@ATNG8:05289:05484
GATGGTAGCACGAGTCACTCATATCCAGAAGATCAGGAACTCTAGAAGAATTCAGATTTTTAACACGAGAGTAAACGTAAAAAGAAGGTTTTACAAGACTCACGTTAACAATATTGCAGCAGTACGCACATAATCGAAGCGCAGTAAGGATGGCTAGTGTAACTAGCAAGAATACCACGAAGCAAGAAAAAGAAGTACGCTATTAACTATTAACGTACCTGTCTCTTCCGAAAGATGAGTACTGCTCTCACTCTCGCCTACCATCGTTATCGGAAAGTCT
+
?BAB@BA=<;;;<<=5555;4445505==8<=@@;949=BBAAACC?AB>B>AAB;;:94$47<<>><;;4433(3844444$4;7<.555&5995:5555<55505.4:7;99054::<966>@@===@>=8A@@@<@A@@@@:91;>;;;6;AB>C>>C:B@@@A@?BC?BBB=@?>>88887==>=C1//*////6:<66373776626*..<:;;;<<<<994:044=255=888888;<888:888<;;:;><;73,3/../)/67;6;;5::::
@ATNG8:05248:05563
GATGGTAGCGCATATCAGCGCAGCCCAGAAGATCAGGAACTCTAGAAGAATTCAGATTTTTAACACGAGAGTAAACGTAAAAAGAAGGTTTTACAGGACTCACGTTAACAATATTGCAGCAGTACGCACACAATCGAAGCGCAGTAAGGATGGCTAGTGTAACTAGCAAGAATACCACGAAAGCAAGAAAAAGAAGTACGCTATTAACTATTAACGTACCTGTCTCTTCCGAAACGAATGAGTACGTGTGCGACGTGTCTCCTACCATCGTTATCGGAAAGTCT
+
<=8:6:///9:CBCBCBBCBCCCDD=CDC?BBCCCC@F@BBBCCCC@CBAC@@@ABBCCD5C@BBBCFFGGCCB;B;<;<;<';?=B5999&9BAA@CABBCCCC@C@CD@CBB?BDDBAAADDDCBBBCCC@CHCGBGDBBBBBC@FACCB@BBBBCBBCAECABAB@@@>@CA<@@???9::9<AABBB3BB?B:9:BBA??<?<??BB@B@CCGDK@BBAAABB?B?BBB>BCD@AAABBCB@A@@000F@@@DCCBB?BBB?BBCCC?DCDC?BB=B::;
@ATNG8:05265:05533
GATGGTAGAGTACAGTGTAGTAGACCAGAAGATCAGGAACTCTAGAAGAATTCAGATTCTTAACACGAGAGTAAACGTAAAAAGAAGGTTTTACAAGACTCACGTTAACAAATTGCAGCAGTACGCACACAATCGAAGCGCAGTAAGGATGGCTAGTGTAACTAGCAAGAATACCACGAAAGCAAGAAAAAGAAGTACGCTATTAACTATTAACGTACCTGTCTCTTCCGAAACGAATGAGTACTACTCTCAGAGACACACTACCATCGTTATCGGAAAGTCT
+
;8:A9ACCBBBBCCCBBBBBCCCCB?AAA:?CA=;;?B=ACA:95?<?C@D>AA?==;;;5::>@?CAAAA??@6>>;;;;;*;B=?5:::&7?><ABAA@B>:93:399?9B4?@A@@@AAABBCECCBBBCCCC@@@@ACC@A=A>B;;8;D;;;CDD@CAAA@?<?C<??A;=@99927;;8<;=>>1<A?CBBBBBB9979?CCB>;>;<=;;;<@A?>=9929:9@@:<<A9ABBBBBBAAABCBBBBA@ABB???@@@:?@;7949@AA>AC=@===
@ATNG8:05268:05555
GATGGTAGCTCGCTGATGATATCTCCAGAAGATCAGGAACTCTAGAAGAATTCAGATTTTTAACACGAGAGTAAACGTAAAAAGAAGGTTTACAAGACTCACGTTAACAATATTGCAGCAGTACGCACACAATCGAAGCGCAGTAAGGATGGCTAGTGTAACTAGCAAGAATACCACGAAAGCAAGAAAAAGAAGTACGCTATTAACTATTAACGTACCTGTCTCTTCCGAAACGAATGAGTACTATAGACTATCTGAGACTACCATCGTTATCGGAAAGTCT
+
<;54.488:::::666<=>>;;<=?:>>A:666=<<5<7<444=5505>9>;==<=====+<8<<555;;544;17744444$4;.5.55)5<<9<966;;:55.4.4<7@9:89BBCBBEC;<;CB@@@A>AA@@=@<<DDD<@3:4::9299949:<>:>:9<<=7;;7::9177333(399433333$7;437383335927)..3507255>>:7<<==<<=4:499;1833-33338;::;=B===<;;=;;;:::;8848888>8;;==9<;3=933
@ATNG8:05269:05529
GATGGTAGCAGACGTGACAGAGCGCCAGAAGATCAGGAACTCTAGAAGAATTCAGATTTTTAACACGAGAGTAAACGTAAAAGAAGGTTTTACAAGACTCACGTTAACAATATTGCAGCAGTACGCACACAATCGAAGCGCAGTAAGGATGGCTAGTGTAACTAGCAAGAATACCACGAAAGCAAGAAAAAGAAGTACGCTATTAACTATTAACGTACCTGTCTCTTCCGAAACGAATGAGTACTATGTAGAGCTCTATACTACCATCGTTATCGGAAAGTCT
+
BBBC@BCBBBCCCCCCBBBBCDGBC@BCC@CCBCCC@C?AACBBBA@CDAC?AABAAABB2A>BCBBBBBCBA@9@@9:;;.;C;@2;;;.;CCBIBBBEDEBB?B?BB@BCC@CCCCCCCCCBBCBCCCC@AAAC@CBBBCBBA?C@CAA>ACCCCCAA=BCDAAA?BB?BBB=??EDC=A@>;::999(:@?A?>>AAAAA:?;?ABB<A;@@DBB?BBCBBAA<>;>AC=BBB?BBBDCCBAAACCBAAADAAA@@@BA@@7:;AAD>A@?@<@C:A>=>
@ATNG8:05275:05525
GATGGTAGCTCGCTGATGATATCTCCAGAAGATCAGGAACTCTAGAAGAATTCAGATTTTTAACACGAGAGTAAACGTAAAAAGAAGGTTTTACAAGACTCACGTTAACAATATTGCAGCAGTACGCACACAATCGAAGCGCAGTAAGGATGGCTAGTGTAACTAGCAAGAATACCACGAAAGCAAGAAAAAGAAGTACGCTATTAACTATTAACGTACCTGTCTCTTCCGAAACGAATGAGTACTGTATCTATGTGTGCGCTACCATCGTTTCGGAAAGTCT
+
?@AC?CBBBCCCCDCCCCCBBCCCC@BBG?ECCCBB?B?CCBBBCC@BB?B@DECBBBBB2B?BCBBBA@@>=<5<8::9::*:B?C?CCC<CCEACCCCBBBBA?B@CC@CCC@CBCCBBCECBBBBBBBB?BCCC?BAABBBBB@C@BBB?CCCCDAAA=BCCBBA@BC?999999AAA9A??;?CCCC3CD@BA@@CBDAA<A;@@@@;@<AABBB?BCABAAA>@?BBB=BDC?CCCBBBBBBBBBCC>>>CCBBA>==>F;AAA?AA7A@8>>9>@??
@ATNG8:05282:05537
GATGGTAGCACACGAGATCTCATCGTACTCATTCGTTTCGGAAGAGACAGGTACGTTAATAGTTAATAGCGTACTTCTTTTTCTTGCTTTTCGTGGTATTCTTGCTAGTTACACTAGCCATCCTTACTGCGCTTCGATTGTGTGCGTACTGCTGCAATATTGTTAACGTGAGTCTTGTAAAACCTTCTTTTTACGTTTACTCTCGTGTTAAAAATCTGAATTCTTCTAGAGTTCCTGATCTTCTGGGCTGCGCTGATATGCGCTACCATCGTTATCGGAAAGTCT
+
344:7<>BB=>====?BB@@<=>>??<<<=:;4>;>>:9@2:4:96<>AD@D<;<=8=8666=9=9>665;>543633333$3:-33333&3;;;355403;6;855<<8:<:8:9//*/=>;?:;>><<355<><<><>>>BBAB>;;;;;AA;;5;::4:=4;3:<<<<=A?=496655&5.7177878+:<>?D7;:AA@@9<::/7888(8==<;15.6D<??>?AAB;?;?ABBA@:<766.6///====A@??>?>B@@@;@@@@@;@@@A188-8=>=
@ATNG8:05294:05552
GATGGTAGTGATACAGATCAGACACCAGAAGATCAGGAACTCTAGAAGAATTCAGATTTTTAACACGAGAGTAAACGTAAAAAGAAGGTTTTACAAGACTCACGTTAACAATATTGCAGCAGTACGCACACAATCGAAGCGCAGTAAGGATGGCTAGTGTAACTAGCAAGAATACCACGAAAGCAAGAAAAAGAAGTACGCTATTAACTATTAACGTACCTGTCTCTTCCGAAACGAATGAGTACTATGTAGAGCTCTATACTACCATCGTTATCGGAAAGTCT
+
?><C?ABBBCCCAABBCCCBBBGCC@CCBACECCAA>B?BBDCCAA>AC@B?BCCBBBBB+A8B=:A@@A?999,9?:;;;;$4:6;2555&5<<:@;6;GCEBB?B?CB?BCE@BBAABBBBGGCCBBB@@<@BBD@CBBBBCCC@C@CBB?BCCAA@DD@BCBBBB?BB?BBB79:KEG>BBA=9:999(9A?ACBBBCCBB<@8==BB<@<@@CAA?AC?????=A>ACE>CCC?BBBAAACBBBCBABA??>>>==?C>?>:==?@?:>=8838A7>898
@ATNG8:05268:05607
GATGGTAGTATATCGCGTCGCTATCCAGAAGATCAGGAACTCTAGATGAATTCAGATTTTTAACACGAGAGTAAACGTAAAAAGAAGGTTTTACAAGATCACGTTAACAATATTGCAGCAGTACGCACACAATCGAAGCGCAGTAAGGATGGCTAGTGTAACTAGCAAGAATACCACGAAAGCAAGAAAAAAGAAGTACGCTATTAACTATTAACGTACCTGTCTCTTCCGAAACGAATGAGTACGTGTGACGTACGTGAGCTACCATCGTTATCGGAAAGTCT
+
://;6??0//<:>A>BB><<<@>>=969<:<<@B@?;@=@BACBBBBBC?C<@;;99999$4.488<<<;;;>>7<566@@?+<<8<4999&55<=@AABCB==:=:=C?BBB@BBAA@AAC;:;B;;;@@;@B00,0::::?=<8>:>::29>>?ACCD>AAA????9948A>077=<<6833,7=>?AB(@B?>>:=7559=-5.25:7393559@A=?8006--(-(---(-883:<<:888>>>;7888=<777>733<==68<8883785848?866..
@ATNG8:05268:05619
GATGGTAGTCTCAGATAGTCTATAGTACTCATTCGTTTCGGAAGAGACAGGTACGTTAATAGTTAATAGCGTACTTCTTTTTCTTGCTTTCGTGGTATTCTTGCTAGTTACACTAGCCATCCTTACTGCGCTTCGATTGTGTGCGTACTGCTGCAATATTGTTAACGTGAGTCTTGTAAAACCTTCTTTTTACGTTTACTCTCGTGTTAAAAATCTGAATTCTTCTAGAGTTCCTGATCTTCTGGATAGCGACGCGATATACTACCATCGTTATCGGAAAGTCT
+
B@@B?BCBBBCCBBBCCCCCECCCCCCCCC@@=ABCC>DC@C?CCCCCCF@BCBCC@DACCBB@B?@AGDCCBDFABBBBB5BA=A@@@9>BAA?BBB>AB6;;;CCC@CBBCBCBC?BEI@B?BB@@@BAA>BBBB@CCECBBBBCBBBBAAAA@CCE@CC?B?BCECBCDHH@BBBBC7B?C?CBCCC0CBBBB;BBBAAACCCCABDBC2BAA@C@EACBACAAABBB@D@CBCCCC?BAB?BBBBBCBCBCCFBBBCCBAA?ABBCLABBCC?AA<AA@A
@ATNG8:05281:05596
GATGGTAGGAGACACGTCGCACACGTACTCATTCGTTTCGGAAGAGACAGGTACGTTAATAGTTAATAGCGTACTTCTTTTTCTTGCTTTCGTGGTATTCTTGCTAGTTACACTAGCCATCCTTACTGCGCTTCGATTGTGTGCGTACTGCTGCAATATTGTTAACGTGAGTCTTGTAAAACCTTCTTTTTACGTTTACTCTCGTGTTAAAAATCTGAATTCTTCTAGAGTTCCTGATCTTCTGGGCAGACTCTCACACGCCTACCATGTTATCGGAAGTCTTT
+
459B;CCC@DCDBB==@??>?@>>>??B@@BE?BBEG?GH@C@CCDCBCB@@@@BB?D@CBBCAD@BBBBCCB<<673333$7:6<BBB=BCDD@BA@<?=3::?<>C?CAAAACBA?BBB?B?BAAB@@;;6;=>==C@@>>>??B>>>?@>>>8:;;5;;5;5;>?>>??8858==CD2?7>7>>CDD/AA;;:299:///<<6:5:?A?.:>==;17.55.6<?AAAA<@<>>>@A@<@;;;3;;;?>?;;;A??>>>7;;?7;;>@<::@@-/,/6336.
@ATNG8:05282:05602
GATGGTAGTACATGATAGACGACACCAGAAGATCAGGAACTCTAGAAGAATTCAGATTTTTAACACGAGAGTAAACGTAAAAAGAAGGTTTTACAAGACTCACGTTAACAATATTGCAGCAGTACGCACACAATCGAAGCGCAGTAAGGATGGCTAGTGTAACTAGCAAGAATACCACGAAAGCAAGAAAAAAGAAGTACGCTATTAACTATTAACGTACCTGTCTCTTCCGAAACGAATGAGTACCTCTCAGACGCTCGTCCTACCATCGTTATCGGAAAGTCT
+
=::B?CCBBCCCCBBBBBCCBA@AA@CDH@DCCB;;9;ACCMFEBB?BD?B@BBDCCDDF3C@CBCCCCGCBBA:@?>=>??,>B<B?BDD;CCC@CCCCCBCA@;@<@@=@DG@BBCCCCCBCCCCCCCCC@CBBC@CCCCBBBA<B?CBB@BCDCCBCC?BBCCCC?CB?BBB=??A@?9<99399999:%9;<;:48>CBBC?<?;;AB>?<;@CBB@BB@A@@@<@=@BB=CCC@CBCCCCD?>>>BBBCBBBBBBBB>ABB?>@@AC?CAAB?BA<A??>
@ATNG8:05286:05588
GATGGTAGCGAGCGAGTGTGTATACCAGAAGATCAGGAACTCTAGAAGAATTCAGATTTTTAACACGAGAGTAAACGTAAAAAGAAGGTTTTACAAGACTCACGTTAACAATATTGCAGCAGTACGCACACAATCGAAGCGCAGTAAGGATGGCTAGTGTAACTAGCAAGAATACCACGAAAGCAAGAAAAAGAAGTACGCTATTAACTATTAACGTACCTGTCTCTTCCGAAACGAATGAGTACGATGAGAGAGCTCTCTCTACCATCGTTATCGGAAAGTCT
+
888>:><<4444444;9:9:<>5668<<<8<:88.-(-(--89;>C=???B?BA@@@CCB+C@CCCCCBBBFGF<AA?>>?>,;;5;<@@@4@@@>ACBCBCDDEACABB?ABC@@@@@@?<<<<=666=@@>B;;;49:99@999=A:B;;6;CA@@@@A<A0....*.0*0;86:;;<<44447==?==+=B=B<A;@BBBB>B>BBBB@B?B?CAA?@CCCBBB?B?CEG?;;:>??@CCA??????A@A@AAB999CCDDC?A><AC?CCA?=@@8A000
@ATNG8:05249:05638
GATGGTAGTCTCAGATAGTCTATAGTACTCATTCGTTTCGGAAGAGACAGGTACGTTAATAGTTAATAGCGTACTTCTTTTTCTTGCTTTCGTGGTATTCTTGCTAGTTACACTAGCCATCCTTACTGCGCTTCGATTGTGTGCGTACTGCTGCAATATTGTTAACGTGAGTCTTGTAAAACCTTCTTTTTACGTTTACTCTCGTGTTAAAAATCTGAATTCTTCTAGAGTTCCTGATCTTCTGGTATGACTAGTGTACTACTACCATCGTTATCGGAAAGTCT
+
?@@D?AACCCCCBBCBBBCCCDDECCBCA@@D?BBBB>BL@C@BBCBFCD@CDC@@>?>BBEC@C?BCBCCCCBD@DDGGD2BB?BBDD?C:;<ACCD?AA@BBBBBC9;;BCBCCB@BCD@C?CCCBB@A@@CBBB@CCCCCBCA@ACCCCCBB?BCG@BB@B?BBBCBBCDG?BBBBB:B@F@CCCCC0BC;;<7<CHDFCDDDCABBBB2B@;;;?B?BC?CEEEAAAACACBBBBC?BBC@CDDBB@@@CEEEDDBBBBBB@BABCC@CBBC?CD>CBAA
@ATNG8:05253:05644
GATGGTAGTATAGAGCTCTACATAGTACTCATTCGTTTCGGAAGAGACAGGTACGTTAATAGTTAATAGCGTACTTCTTTTTCTTGCTTTCGTGGTATTCTTGCTAGTTACACTAGCCATCCTTACTGCGCTTCGATTGTGTGCGTACTGCTGCAATATTGTTAACGTGAGTCTTGTAAAACCTTCTTTTTACGTTTACTCTCGTGTTAAAAATCTGAATTCTTCTAGAGTTCCTGATCTTCTGGATACACTCATGTGCACCTACCATCGTTATCGGAAAGTCT
+
744<9<ABCCDAA@?@;@ACCCAAACBABBBB?BDDE>BB?B?BBBADCD@?@@BB?B@@AAB@D>AABBBBBCB>BBBBB3BC?ABBB=BBBB?BCC?AA=999CCC?BBBB?::><AAA=C<AAA??;;;<@@@@=@@==;;;@@???B?@?D====<@@<@;>???AAAAA;???BB5B<?;==;;;+<:666.776///<76;:>==<.<AAAD;A=AA<AA@@>>?=D<BAAA??:==>;>BC?@;;;===AAABB<>==9=;;;A=BC>>;>B:A=>;
@ATNG8:05254:05659
GATGGTAGCTCTGCTCTGACTCTCGTACTCATTCGTTTCGGAAGAGACAGGTACGTTAATAGTTAATAGCGTACTTCTTTTTCTTTGCTTTCGTGGTATTCTTGCTAGTTACACTAGCCATCCTTACTGCGCTTCGATTGTGTGCGTACTGCTGCAATATTGTTAACGTGAGTCTTGTAAAAACCTTCTTTTTACGTTTACTCTCGTGTTAAAAATCTGAATTCTTCTAGAGTTCCTGATCTTCTGGGTCTACGCTCGTCGCGCTACCATCGTTATCGGAAAGTCT
+
;AAA>;<@596=BCB@AACCCCCBBCBBBA;;4;??;5@B?B?@@@ABAA9<>A00-/5<</506?B@@<<///<6::<;;(///)4::;4<<>727/0*/;)//6:=??BBBCDBBC?AAA7;7;BAAACAA>BBBB@DBBBBA@@ADDBBAACC@ACA?BB@D?BBCCBBBBE>B;;;<<*<;A;@@BBB1ABECF=C:;9995959.4444$44455.45>B:>??::9@<A<ACB???;>?@@;@BAA@@@AB@;;;A@@?BB@BBBBB?BCBB7;<0;@@@
@ATNG8:05255:05620
GATGGTAGGCGACATACATACGCGCCAGAAGATCAGGAACTCTAGAAGAATTCAGATTTTTAACGCGAGAGTAAACGTAAAAAGAAGGTTTTACAAGACTCACGTTAACAATATTGCAGCAGTACGCACACAATCGAAGCGCAGTAAGGATGGCTAGTGTAACTAGCAAGGATACCACGAAAGCAAGAAAAAGAAGTACGTTATTAACTATTAACGTACCTGTCTCTTCCGAAACGAATGAGTACGTGTGCGACGTGTCTCCTACCATCGTTATCGGAAAGTCT
+
84483:<<<<A@@AAA=BCB<;;BB?BBC@CBCCCB@B@BBBCBBB@CC@C?BBCCBBBB2B@CBCBCBCBBBA8@@:;;;;*;C>B@BEG;CBB?ADAAADBBB@D@;;7;A@>ACC?@ADCCCBBBABBDACDCC>BCCCA@?@9@;A;;5;@@ABECC?CDDDCB@B?@@@@-00;;;7;@A>BBBBB3BC=A999AA>AB>A?BBBB?B?BBCCC===AA;;;9=8@@@9<==8=A=<=>=;;;888===886<=??=?@C<>;;;C=>?>A;??6;;>>
@ATNG8:05259:05654
GATGGTAGTGTGTCTCTGAGAGTAGTACTCATTCGTTTCGGAAGAGACAGGTACGTTAATAGTTAATAGCGTACTTCTTTTTCTTGCTTTCGTGGTATTCTTGCTAGTTACACTAGCCATCCTTACTGCGCTTCGATTGTGTGCGTACTGCTGCAATATTGTTAACGTGAGTCTTGTAAAACCTTCTTTTTACGTTTACTCTCGTGTTAAAAATCTGAATTCTTCTAGAGTTCCTGATCTTCTGGACAGAGTGTGCAGATACTACCATCGTTATCGGAAAGTCT
+
344;7<BBBBDA:55;;AABBBCBBBBBB=??<@BAC>AC?B@CEDBCBC@CCECC@CACCCBACACCCCC;;0A;=::::(//)/::<3<A@?:?@?;?B=@ABBBC@DCCCCCCC@CCC@C@EAA@AAAA=@@CC@HCCCCBBBCA@@BECBC@BBB@BC?C?BBCCDCCBB=B@@@@3A>B>;;;;;*;@AAB7;;B;;;BBBB@DDDD5D:;:CACBCC@CDDCBBC@B@CCDCCB?CAF@CCBBBBBBAABBCCCCCBBB@CCCCB@BBBA8;;0;;;;
@ATNG8:05265:05624
GATGGTAGCACGAGTCACTCATATCCAGAAGATCAGGAACTCTAGAAGAATTCAGATTTTTAACACGAGAGTAAACGTAAAAAGAAGGTTTTACAAGACTCACGTTAACAATATTGCAGCAGTACGCACACAATCGAAGCGCAGTTAGGATGGCTAGTGTAACTAGCAAGAATACCACGAAAGCAAGAAAAAGAAGTACGCTATTAACTATTAACGTACCTGTCTCTTCCGAAACGAATGAGTACGATGAGATCTCGTGTGCTACCATCGTTATCGGAAAGTCT
+
:55;7;BCFCCCCCCCCCBDCABBC@CCE@C?@@:::;@CCDCCCD@CC@C@BBBBBCBB5C>BB@AACCCBCB=A@;;;;;*;C>A5;;;6;BC@CBBCCFDBB@B@BB@BBD?BBBACBCCFBBBBBDCC?CCCC?BBBABBB@BB?BAA?BBCCBBAC?BBBCBB@BB?BBB?BBB@A9@994:BBBB3BD?C@AACBA??<?<??@B7:7;ABCB@BBBBBBC>A>ACE>BAA?CBBBBBBAAABBBBCA;;;?@@==>==9=>==?<?@@A=AB:A877
@ATNG8:05278:05643
GATGGTAGCGCACACATAGATACAGTACTCATTCGTTTCGGAAGAGACAGGTACGTTAATAGTTAATAGCGTACTTCTTTTTCTTGCTTTCGTGGTATTCTTGCTAGTTACACTAGCCATCCTTACTGCGCTTCGATTGTGTGCGTACTGCTGCAATATTGTTAACGTGAGTCTTGTAAAACCTTCTTTTTACGTTTACTCTCGTGTTAAAAATCTGAATTCTTCTAGAGTTCCTGACTTCTGGAGATATCATCAGCGAGCTACCATCGTTATCGGAAAGTCT
+
=<<A@CBBAACBCBCCCCBDCCCCGFCBCB@@=@BBG>DE?C@CBCCC?C@CEGCFACABCBC?CACCCC@??>=:CBBBB5BB@BCCF>EBBB@CCC?BF?<;;DBC@CECCBCDC@BCD@C?CCDDBBBC@BCBB@CCCCCCBBBCBBBBCCC>@@@<@A=A?BCDDDCDCC@ABBBB8B?C>BBBBB,AB;;;0;AAABCAA?A4;;;;*;AABCAC@CCACBCDBBB?B?AAA@?;@@C?BBBBBBCCCCCCCCCCDD<<:<CHCC@CCCC?BA:@???
@ATNG8:05286:05663
GATGGTAGCGAGCGAGTGTGTATACCAGAAGATCAGGAACTCTAGAAGAATTCAGATTTTTAACACGAGAGTAAACGTAAAAAGAAGGTTTTACAAGACTCACGTTAACAATATTGCAGCAGTACGCACACAATCGAAGCGCAGTAAGGATGGCTAGTGTAACTAGCAAGAATACCACGAAAGCAAGAAAAAGAAGTACGCTATTAACTATTAACGTACCTGTCTCTTCCGAAACGAATGAGTACGTGTGCGACGTGTCTCCTACCATCGTTATCGGAAAGTCT
+
>?BD@CDEA@?CAAADCBBBBCEGC?BCDACCCDEB?B?BBBBDDC@AA?A;==>>>===*?=@@CCBBCABBC;AA;;:;:);D@D?CCC1;@<7;@BAA@ABB?B=A@=@?B;BC99:DCABBC;;;BBC@CCCD@BBCBCCCD?B>BAA8;;B@@?@D>@ACCCC?BC??@A?AAABA=@@A>ABCDC3@@9997=@@C99::@DCCC?B?B>C@@?@DDCCBB@D@CCD>CBB=A?=88778737373<;99::3336:>=8==449@B???28937;>?
@ATNG8:05287:05655
GATGGTAGAGTATCATGTGTATCTCCAGAAGATCAGGAACTCTAGAAGAATTCAGATTTTTAACACGAGAGTAAACGTAGAAAGAAGGTTTTACAAGACTCACGTTAACAATATTGCAGCAGTACGCACACAATCGAAGCGCAGTAAGGATGGCTAGTGTAACTAGCAAGAATACCACGAAAGCAGAAAAAGAAGTACGCTATTAACTATTAACGTACCTGTCTCTTCCGAAACGAATGAGTACATAGATATACGTATAGCTACCATCGTTATCGGAAAGTCT
+
788>:;;>@><<<999<<;?@@A;9.554.4444==7;9<AA@=CB@BB@C@CB@=??>:(=*0////7//5<<25566;>>6<;:?:@@@2?>>:;;;<::9:<0505>9===<@=B?@>C>C>;;;:;;;5::<:76958:5:8297;4505<<:;<=B9BBBBBB?BB?988888888)8<833333$/938///99789382888805059?>>466;999;.44994)994.9<88==:88/;;///6668:::;;===8B8===6=987177.96//
@ATNG8:05248:05696
GATGGTAGCGCGACGAGCGTAGACCCAGAAGATCAGGAACTCTAGAAGAATTCAGATTTTTAACACGAGAGTAAACGTAAAAAGAAGGTTTTACAAGACTCACGTTAACAATATTGCAGCAGTACGCACACAATCGAAGCGCAGTAAGGATGGCTAGTGTAACTAGCAAGAATACCACGAAAGCAAGAAAAAGAAGTACGCTATTAACTATTAACGTACCTGTCTCTTCCGAAACGAATGAGTACGTGTGCGACGTGTCTCCTACCATCGTTATCGGAAAGTCT
+
AAAB?CBDCBBBBBBBDDBECCCCE<ACC@BABBBB?B?AACBBCA@CA?C>ABBBBBBC3C@BBBBCCBBBBB:AA@@@@@0@C@C?BCC<CCCAFDCCCCCBC?B@BB?BBC?CCCBCCCCCCCCCCCBB?BBBB?AABBBBBB>B@BBB@BBBCBBBB?BBCCCC?BB@?>?=@@???8?@@>BEECC2CA=A888AA@@A:=:=>AA;>;>ACBB?BBBBA@A=A>ADC>CAA>ACCCCBBABBBA@@@AD@@???@<>>B<BA??B?BBBB?BB=B>>>
@ATNG8:05249:05712
GATGGTAGAGTACAGTGTAGTAGACCAGAAGATCAGGAACTCTAGAAGAATTCAGATTTTTAACACGAGAGTAAACGTAAAAAGAAGGTTTTACAAGACTCACGTTAACAATATTGCAGCAGTACGCACACAATCGAAGCGCAGTAAGGATGGCTAGTGTAACTAGCAAGAATACCACGAAAGCAAGAAAAAGAAGTACGCTATTAACTATTAACGTACCTGTCTCTTCCGAAACGAATGAGTACGATGAGAGAGCTCTCTCTACCATCGAATGAGGTTAGTCT
+
///@;??ABBBC@DDC;;9B=B>@C@CIGAC;;;BB=A;9:9955>7:;7:499999<=<+=:=CB@AAABAAA8>>99:;;*;@;>=>==0<00*/0//>:9:=7949<7/00<;@@>BA<ACCCBAB@9909:9A?@?@?B==97@<@@B?BBCAA?==9=?>??B?CC?BB;6::766.6//(/88;<0<><@?@@@;;=?:>78:@?;?:>=BCB?BC??@?A>A=>;@7;9:5///<<8;==///86635592228:>>=6995552885507957777
@ATNG8:05257:05698
GATGGTAGTACATGATAGACGACACCAGAAGATCAGGAACTCTAGAAGAATTCAGATTTTTAACACGAGAGTAAACGTAAAAAGAAGGTTTTACAAGACTCACGTTAACAATATTGCAGCAGTACGCATACAATCGAAGCGCAGTAAGGATGGCTAGTGTAACTAGCAAGAATACCACGAAAGCAAGAAAAAGAAGTACGCTATTAACTATTAACGTACCTGTCTCTTCCGAAACGAATGAGTACTGCGTCTCACTCTCGCCTACCATCGTTATCGGAAAGTCT
+
CDCB?BCCBBBBCBAC@@@B;;;BD@CBC@FFCC9::;?BBDCDCC<@@?C?CBB@@@@>0@?BDCCCCFDCCC>BA>>>=>,>?<@>A@A9BCC=@AAAACBBBAB@FD@CBB?CBBBBBBBBBCCCCCBCACEBB?BCCDCBCC@C?ABB?BCDCCBBB@CCCCCDABA?ABB?BBBBA9???;?DFDD2DC=@ABBCCBAA494:DBB@B?BACCC@CDBBA@@@C@BBB<BCD@DCBABBBBBBBBBBB@@@BAABC?BBB>A@@@B?BBCD@BB=B@@?
@ATNG8:05259:05702
GATGGTAGTATCTGTCTACGAGAGCCAGAAGATCAGGAATCTAGAAGAATTCAGATTTTTAACACGAGAGTAAACGTAAAAAGAAGGTTTTACAAGACTCACGTTAACAATATTGCAGCAGTACGCACACAATCGAAGCGCAGTAAGGATGGCTAGTGTAACTAGCAAGAATACCACGAAAGCAAGAAAAAGAAGTACGCTATTAACTATTAACGTACCTGTCTCTTCCGAAACGAATGAGTACTGTATCTATGTGTGCGCTACCATCGTTATCGGAAAGTCT
+
945<8<BBAA;9;BBCCCC;=;GCC@CBB@BB@@@B?B>BACBBB?;;8:>@@===:::):7;;;==<<=88?5<987:::$73,3,333&3776=@AABB?>?:>===8=;;4;AAA@@@A>===A888B=AAAC=>>?AAAAA<A;??B?BB<>@AAA<A=>=BB?BD@BBB=A@99:,88818=<<<+9808>??AA>9;5:3:A<=:=<A@>==<@@A>==>7;8;DE;BCC@???B???A?????@AAAAA@@@A??>A;?;;;@=BAA?8==4=?88
@ATNG8:05263:05691
GATGGTAGGAGACACGTCGCACACGTACTCATTCGTTTCGGAAGAGACAGGTACGTTAATAGTTAATAGCGTACTTCTTTTTCTTGCTTTCGTGGTATTCTTGCTAGTTACACTAGCCATCCTTACTGCGCTTCGATTGTGTGCGTACTGCTGCAATATTGTTAACGTGAGTCTTGTAAAACCTTCTTTTTACGTTTACTCTCGTGTAAAAATCTGAATTCTTCTAGAGTTCCTGATCTTCTTGGTCTACTGCTCGTCGCGCTACCATCGTTTATCGGAAAGTCT
+
:95A;>CC@CDDDCCCCBBCCCCBCBBBBB@>9=99:0;B=B=ACDFFBC@BBBBC@C@BBCD@D@BBABBBACA<99777$774;<??7?BBB=A??;?@;???AAB@BCCCBBBB?BBA:=:>@@>>:::6;>>?<@@>>>??@;;;>EA>>><===;;;5;8==AAA>>>A<@@@@?2?7;7;BGDF/A?666)//7///;9-//;>;)6355:5:4885:77799>4>0558553*./.536867////=666=;;;:::?;?>?:;:0:<==:>@7@>;;
@ATNG8:05267:05719
GATGGTAGCAGACGTGACAGAGCGCCAGAAGATCAGGAACTCTAGAAGAATTCAGATTTTTAACACGAGAGTAAACGTAAAAGAAGGTTTTACAAGACTCACGTTAACAATATTGCAGCAGTACGCACACAATCGAAGCGCAGTAAGGATGGCTAGTGTAACTAGCAAGAATACCACGAAAGCAAGAAAAAGAAGTACGCTATTAACTATTAACGTACCTGTCTCTTCCGAAACGAATGAGTACGATGAGAGAGCTCTCTCTACCATCGTTATCGGAAAGTCT
+
677@?A<A@?@CB;:9BCCBBBACA;A?D?B;;994.45::<::??=@??A?CDB????@.?<AAA??>A@===8<;;:;:-5?<@4>==0?9:5:<9:55544.4599:?<B??@@BBBBAAABBCBCBB?B@@@>@?:::A@A=A?B@@=@AB@@@:>9>???AB>@@=;B;398377)7;;5<>=@@198?C><>>A888;A;A<>>:>8;;ABB?AAAB=<;8:6::;3;8828<<=?@@AA???C6658725599=<=;6995995999939;32226
@ATNG8:05273:05714
GATGGTAGGCGTGTGAGAGTCTGCCCAGAAGATCAGGAACTCTAGAAGAATTCAGATTTTTAACACGAGAGTAAACGTAAAAAGAAGGCTTTACAAGACTCACGTTAACAATATTGCAGCAGTACGCACACAATCGAAGCGCAGTAAGGATGGCTAGTGTAACTAGCAAGAATACACGAAAGCAAGAAAAAGAAGTACGCTATTAACTATTAACGTACCTGTCTCTTCCGAAACGAATGAGTACGATGAGAGAGCTCTCACTACCATCGTTATCGGAAAGTCT
+
:55C:BCB?BABBCCCBBDCBBBB@5?AB?@@ACBB?B@CDBBCCB@BB?B=A?@;;;<;';7?<@CBBBB@A@9>=::889)9>9=>BBB<BAC7=C=CCBBAB?B@BC>AAC?CCC@=?=<>@>>><==D<A>==<@@@@@@@@=@<@==:>@@@A@@@<@@@@@@=>>;>AA>@888-8:::===<<*86.5<8>?A@??;?<AABA=C<AAACC<@>>>@@@<A<==<4=994:B?AAAAAD>>>AAA?>>A@@A?;;;A;A===A;C@@@.55,5;99
@ATNG8:05275:05682
GATGGTAGTACATGATAGACGACACCAGAAGATCAGGAACTCTAGAAGAATTCAGATTTTTAACACGAGAGTAAACGTAAAAAGAAGGTTTTACAAGACTCACGTTAACAATATTGCAGCAGTACGCACACAATCGAAGCGCAGTAAGGATGGCTAGTGTAACTAGCAAGAATACCACGAAAGCAAGAAAAAGAAGTACGCTATTAACTATTAACGTACCTGTCTCTTCCGAAACGAATGAGTACGAGAGTCAGAGCAGAGCTACCATCGTTATCGGAAAGTCT
+
?::<9<<?@@<9;:BA:>::555=;8;;;5;;695B9=2595::>;:@@=A:88<55555$56;>>@@@C@9::)5;44444$4<7<3;;;056=9==>AA@@==:=9;?466?;?CCCC;:;BBBABCCCG@GICC?B@BBCAAA<>9>9A*0/:::9;:5::<<<>;@@<?BA<?@AAA9><>8=>=>>,?A?BBBBBCDBB<?:=>99388=9@:;6;B??@@>?B@CCC=C9949>>>?AA@><<>@?@@@??@@>><BBB?>?>BB?B=@;=@@,0000
@ATNG8:05276:05676
GATGGTAGTGTGTCTCTGAGAGTAGTACTCATTCGTTTCGGAAGAGACAGGTACGTTAATAGTTAATAGCGTACTTCTTTTTCTTGCTTTCGTGGTATTCTTGCTAGTTACACTAGCCATCCTTACTGCGCTTCGATTGTGTGCGTACTGCTGCAATATTGTTAACGTGAGTCTTGTAAAACCTTCTTTTTACGTTTACTCTCGTGTTAAAAATCTGAATTCTTCTAGAGTTCCTGATCTTCTGGTCTACTACACTGTACTCTACCATCGTTATCGGAAGTCT
+
8:8::>CBCBBBBBDCCCFCCCCCABABBA9929BBB>CC@D@BBCAA@C?BBBBC?B?BJBB?B:;;BBCCBBB?BBBAA,;;59;9;,;?AB?EBC>BB=BC@@AJ@CBCCBCCCABCCAD@CA;;;BBE@BCCB@BCCCBBBBBBCCC;<;D>BBC=@A=@?BBBCCBBABACCDDD;C@C<@B@@A0ABCDE9;<BACCBBBC?BBBB':9955.59?>;A???>:<3:5>>;;;:<<9929@@@@>?@A;;:C?==B@??<?@??@<<::>+0+00;;
@ATNG8:05278:05703
GATGGTAGTATAGAGCTCTACATAGTACTCATTCGTTTCGGAAGAGACAGGTTCGTTAATAGTTAATAGCGTACTTCTTTTTCTTGCTTTCGTGGTATTCTTGCTAGTTACACTAGCCATCCTTACTGCGCTTCGATTGTGTGCGTACTGCTGCAATATTGTTAACGTGAGTCTTGTAAAACCTTCTTTTTACGTTTACTCTCGTGTTAAAAATCTGAATTCTTCTAGAGTTCCTGATCTTCTGGATATGAGTGACTCGTGCTACCATCGTTATCGGAAAGTCT
+
=::@8<C:;;BCCDDBCBCCDDFAAA;;:BBB>BBCB=BC?B>BA@@@DB=@><@@?@-00==6=;?@??>BBBC?BBBBB3BE?BB@B5<==>8===<AA4897<<<8===389>A6:;@<@=BC@??:::8=@@B<@@@B===AAAB>;;;@@6;;@=>=:=>A=>>A??:;7;@AAA5=8=8::::;+:==>A0755557;:8:-////'.//.7.5/7:49652:<>9>9=>>888-//97=:::@;;;:=====??>>>>:>;;;>8===A<AE:=>=@
@ATNG8:05282:05672
GATGGTAGCGCACACATAGATACAGTACTCATTCGTTTCGGAAGAGACAGGTACGTTAATAGTTAATAGCGTACTTCTTTTTCTTGCTTTCGTGGTATTTCTTGCTAGTTACACTAGCCATCCTTACTGCGCTTCGATTGTGTGCGTACTGCTGCAATATTGTTAACGTGAGTCTTGTAAAACCTTCTTTTTACGTTTACTCTCGTGTTAAAATCTGAATTCTTCTAGAGTTCCTGATCTTCTGGTATGACTAGTGTACTACTACCATCGTTATCGGAAAGTCT
+
677:6:8;5959ABA@<A@:66@@>?A@@@;;4;:<<4;;:@<>BCCECCAH;96?1505:995A>@;959554:066>>>+;=.4449)4455.5555)5:5:666?@;@?C9;5555;==?C@BBBB:99C@A@9929;:::@9:99999444405==:>><@:=999555:<255<<=0<6;.55555$9:9990>555555999.555&55455.59;;7;@?<<<<7;0444444.48;5<>;;?@999=9;5559;;45.4;;4504994.44(4433
@ATNG8:05282:05718
GATGGTAGCTCACGTACGTCACACGTACTCATTCGTTTCGGAAGAGACAGGTACGTTAATAGTTAATAGCGTACTTCTTTTTCTTGCTTTCGTGGTATTCTTGCTAGTTACACTAGCCATCCTTACTGCGCTTCGATTGTGTGCGTACTGCTGCAATATTGTTAACGTGAGTCTTGTAAAACCTTCTTTTTACGTTTACTCTCGTGTTAAAATCTGAATTCTCTAGAGTTCCTGATCTTCTGGACGACGCGCACTGACACTACCATCGTTATCGGAAAGTCT
+
344<:>BBBC>BAA>AC>CCBBDCCCCCCDAA=AAAA;AD>B@CCCBCCD@CCCDC?@>@CCD@B@BDABBC=99433333$3948333(3;882=37-7=89:9?@@<ABBHECBB?AAA?B>@AA@@@@A<>>?A>CAA@===@@@BB??@<<8;@C=BA<A;?;;;BB@@@8=9888)80808<<<<,=<77=*------66-/(/65)37@;>073//.::87//*/59;<>;;5;>A8==>>>>>??A;;;=;;;>>?9>>>==8=>>>9==4=;;;
@ATNG8:05283:05711
GATGGTAGCTCTGCTCTGACTCTGTACTCATTCGTTTCGGAAGAGACAGGTACGTTAATAGTTAATAGCTGTACTTCTTTTTCTTGCTTTCGTGGTATTCTTGCTAGTTACACTAGCCATCCTTACTGCGCTTCGATTGTGTGCGTACTGCTGCAATATTGTTCAACGTGAGTCTTGTAAAACCTTCTTTTTACGTTTACTCTCGTGTTAAAAATCTGAATTCTTCTAGAGTTCCTGATCTTCTGGTGTCTGATCTGTATCACTACCATCGTTATCGGAAGTCT
+
:;;<9<<55555<<:;@CB==<;;<;;;;::8<<<>5==6646?666>>?BCC;?:?796==:A9A/////79//)/;;;<*<<8<>==1::5504<:37:*///9/405;<;;;<<244<48-55445<<<8=>=<9==<A<=<<554:::4443///17:)//+//95<;:88295555'58A555555$9@@@B=A90/:7/0//3999:*7995525:>>:==<;;<<9<7?:<=<:7<5629@>99999BBBB@@@;=<:959<44576669)/*/666
@ATNG8:05286:05699
GATGGTAGTGTCTATGAGGTGTGTACTCATTCGTTTCGGAAGAGACAGGTACGTTAATAGTTAATAGCGTACTTCTTTTTCTTGCTTTCTGTGGTATTCTTGCTAGTTACACTAGCCATCCTTACTGCGCTTCGATTGTGTGCGTACTGCTGCAATATTGTTAACGTGAGTCTTGAAAAACCTTCTTTTTACGTTTACTCTCGTGTTAAAAATCTGAATTCTTCTAGAGTTCCTGATCTTCTGGACAGAGTGTGCAGATACTACCATCGTTATCGGAAAGTCT
+
///;6;?B@@BECDCD9;79?AACHEDD<;:;BBD>CC@C9;;9?>@@<@@<<C?@;=@@@<@000??=?@9728999:)9A>B=BC<444??7::?8=@:883899166658:?>:>>?;>:>>=778===A@@@<===>>==??@@???>>?5878:>>;@;;<<///666/68889)607677777)63369(------9?>95>??A.?::8@0728949@@@B>>:=<@?>;;;,//97;66BCCCCBCBBCC@@@AAA=AABBB?A@@@4::,::::
@ATNG8:05288:05715
GATGGTAGCGCGACGAGCGTAGACCCAGAAGATCAGGAACTCTAGAAGACTTCAGATTTTTAACACGAGAGTAAACGTAAAAAGAAGGTTTTACAAGACTCACGTTAACAATATTGCAGCAGTACGCACACAATCGAAGCGCAGTAAGGATGGCTAGTGTAACTAGCAAGAATACCACGAAATCAAGAAAAGAAGTACGCTATTAACTAGTTAACGTTCCTGTCTCTTCCGAAACGAATGAGTACGATGAGATCTCGTGTGCTACCATCGTTATCGGAAAGTCT
+
---6388<>@;;44:9;;ACCCCCC>;=:@BBCCA@=@@DBAB@@?:?@>>:==7:::99'9)/////<=====1779;<<<*;@9=5999&9?@;@A?ABAAA@<@<993:@@<AAA@BFHCBBCCDDCAB?C;;;@AAAA@@??:@<@;;6:ABBCBBC?BBBBBB<>>;><;57;333(3773999;.33.22227=::838355...26277;:>?=<<<:::2545<=49994889=@BAB@?==;<79/..77988822,2877;/5555.59.5557
@ATNG8:05291:05676
GATGGTAGCTCTGCTCTGACTCTCGTACTCATTCGTTTCGGAAGAGACAGGTACGTTAATAGTTAATAGCGTACTTCTTTTTCTTGCTTTCGTGGTATTCTTGCTAGTTACACTAGCCATCCTTACTGCGCTTCGATTGTGTGCGTACTGCTGCAATATTGTTAACGTGAGTCTTGTAAAACCTTCTTTTTACGTTTACTCTCGTGTTAAAAATCTGAATTCTTCTAGATTCCTGATCTTCTGGGCAGACTCTCACACGCCTACCATCGTTATCGGAAAGTCT
+
CCBC@CBBBBBCBBBBBBCCDDEDEBBBCC@@=@@AA=BB@C@DDCBBCC@CCCCDAD@ABBC?B@AGDIEBBBD@;;;;;.;B<A@@@;>ABB@CCK?CC@;;;CDEAFCBBCDDC?CCC@C?CCDDDBBB?BBBC@CCCBBBBCCBBBBABBB?CCD?CC?A?BCCCCCCDJGECBCC<BAI@CCCCC5HICCC?CFFBBBDCCC5;;;;*;CC@@?@?BDAECCBBB@B?BAAABB=A;;;6;CCBBBDDCAAACCC@BBB?BCCCC@CCCC?BA<A@@@
@ATNG8:05251:05736
GATGGTAGGCGTGTGAGAGTCTGCCCAGAAGATCAGGAACTCTAGAAGAATTCAGATTTTTAACACGAGAGTAAACGTAAAAAGAAGGTTTTACAAGACTCACGTTAACAATATTGCAGCAGTACGCACACAATCGAAGCGCAGTAAGGATGGCTAGTGTAACTAGCAAGAATACCACGAAAGCAAGAAAAAGAAGTACGCTATTAACTATTAACGTACCTGTCTCTTCCGAAACGAATGAGTACGTGTGCGACGTGTCTCCTACCATCGTTATCGGAAAGTCT
+
=<<C?B<C<@ABBBBCCDC@@B;;9/6@=?CCCCDB@B?BBBBCDD@DC;;7;@?;;;;;*;;A=BCB@AABBC<B<BCCAA1:977>ACC:B7977A>?@BBAA>B?BB?BBB<B@@>>>>?>A@A>?>?B<>>>><>:;///9;6<69=A@AAABBCCC@BBBBAA=@A?ABB>AA999,::927<;<<,9808A?AABBBB;><>???;>:??888;=>??8769;499<3;981778;;>>877=>?@877?8769=<A@@<?;;:?;@=>:7<<6<://
@ATNG8:05258:05741
GATGGTAGACACGTGTGCTCTCTCGTACTCATTCGTTTCGGAAGAGACAGGTACGTTAATAGTTAATAGCGTACTTCTTTTTCTTGCTTTCGTGGTATTACTTGCTAGTTATCACTAGCCATCCTTACTGCCGCTTTCGATTGTGCGCGTACTGCTGCCAATATTGTTAACGTGAGTCTTGTAAAACCTTCTTTTTACGGTTTACTCTCGTGTTAAAAATCTGAACTCTTCTAGAGTTCCTGATCTTCTGGACGACGCGCACTGACACTACCTGACACGCGCACTGACACTACCATCGTTATCGGAAAGTCT
+
:777;</55<:;00////////5555555959.9=9:099.5.5;545<=5566<=5:04488387;999999:;533333$3/06///(//663333233339:999<433333378=699:59366---(----'2558.555222678899;:5507,52:2775:2553556...266888-628387887(698/65.589//-9--/(////'.8><>9>@@A;????9:::=<@@DDBB<A?<5663----==<@>>>A@??;;7;@AAA?>==>>;;;?@?B???<@@@@A=AAAA<AA:ABA>
@ATNG8:05269:05722
GATGGTAGGCACTGCGCACACATCCCAGAAGATCAGGAACTCTAGAAGAATTCAGATTTTTAACACGAGAGTAAACGTAAAAAGAAGGTTTTACAAGACTCACGTTAACAATATTGCAGCAGTACGCACACAATCGAAGCGCAGTAAGGATGGCTAGTGTAACTAGCAAGAATACCACGAAAGCAAGAAAAAGAAGTACGCTATTAACTATTAACGTACCTGTCTCTTCCGAAACGAATGAGTACTGTATCTATGTGTGCGCTACCATCGTTATCGGAAAGTCT
+
///;6866388///:>99:@@B9;;/5;?:959@9516:>>>CBBB9@;:>5996<:<<=)505;98:>==<<=08355555$5:;:5<<<0<<<=?::;BA@@A<=<9905@<7BBBACCCBACCDCBA@@<@:9;?AABDCAAA?>;@00+/::997::7<<43775<>*/0;*//77;2//4477:::)885...835566492:966383225=<8=;;::<;49///>49//)///:;<BB>>>BBAA@BB=9999:52527556602222+25'2255
@ATNG8:05283:05727
GATGGTAGGCACTGCGCACACATCCCAGAAGATCAGGAACTCTAGAAGAATTCAGATTTTTAACACGAGAGTAAACGTAAAAGAAGGTTTTACAAGACTCACGTTAACAATATTGCAGCAGTACGCACACAATCGAAGCGCAGTAAGGATGGCTAGTGTAACTAGCAAGAATACCACGAAAGCAAGAAAAAGAAGTACGCTATTAACTATTAACGTACCTGTCTCTTCCGAAACGAATGAGTACATAGACTATCTGAGACTACCATCGTTATCGGAAAGTCT
+
@AAC@CCB?BDAABBCCBBBBBBBB>CBD@DCCCBB?B@CCDDDBB?BC@C=@@@9:999);:ABBCEBAA9:8*8>ACED;CE=A4;;;*;>@<AHCDCCECC?C@BB?@AA@BCBBCCCCCBCCCBBBB?BBBB?BBBBBBBC?C@BBB?BCDCBBAB?BDBBBA?BB?????BBAAA;>><:99:::(8>:A888BBBCC:>:>>@B=B<??BBC@BCBBAAA;?;?AA<BCC@BBAABBBBCA>??BAAA??@D>>>@@<?>?AC?BBBB<>?8????
@ATNG8:05289:05757
GATGGTAGAGTACAGTGTAGTAGACCAGAAGATCAGGAACTCTAGAAGAATTCAGATTTTTAACACGAGAGTAAACGTAAAAAGAAGGTTTTACAAGACTCACGTTAACAATATTGCAGCAGTACGCACACAATCGAAGCGCAGTAAGGATGGCTAGTGTAACTAGCAAGAATACCACTAAAGCAAGAAAAAGAAGTACGCTATTAACTATTAACGTACCTGTCTCTTCCGAAACGAATGAGTACATAGATATACGTATAGCTACCATCGTTATCGGAAAGTCT
+
:;:;;>666>===;;;;;;>;@@;;49CB=ABBB::29.44:;;;>9=<9B>=>>@?@??.??BBBACCAA9::,::;9:<<*<<8>.555&5994;@@@>AB:;79<>=:?@A?AAACAABGHCBCBAB>>+00<>9@BBAAA??9>:>9949A@?AA8878>>??A=A@<@93.38;>;788>;?AAAA3AA=A;;;>>==><A<?;;;4:188=7739?A??>><@:>?<5=>@8?>>ABA99:??:;:@==:6579;;;:7,228886888=49=05/86
@ATNG8:02657:03210
GATGGTAGCACGAGTCACTCATATCCAGAAGATCAGGAACTCTAGAAGAATTCAGATTTTTAACACGAGAGTAAACGTAAAAAGAAGGTTTTACAAGACTCACGTTAACAATATTGCAGCAGTACGCACACAATCGAAGCGCAGTAAGGATGGCTAGTGTAACTAGCAAGAATACCACGAAAAGCAAGAAAAAAGAAGTACGCTATTAACTATTAACGTACCTGTCTCTTCCGAAACGAATGAGTACGATGAGAGAGCTCTCTCTAATCGTTATCGGAAAGTCT
+
AA@@=@ADBCBB=CCCBCBABBBDD@BBB@CCCCCCAC?BC@@A@C?CE@C@BCCCCCCC2C?BBBBAAAAAAA;A9;9444$49494;;;0;<<7666;<<<=B@G@AA?ACC@CBBBCDCCCCDCCCC:98:CAA=@?CDCC??=@?C;;6;AA;::BC?CCCBEB@BC???817;7333&7771556678%897::8:;;AAA=A;==?A<B=??BCC?BBBBBBB?B?BCF>BBB?BBBDBBBCABBBBAA??>>>>>>@@A<???A=AA@@<@@9@=::
@ATNG8:02659:03228
GATGGTAGATATATGCACGCTCTACCAGAAGATCAGGAACTCTAGAAGAATTCAGATTTAACACGAGAGTAAACGTAAAAAGAAGGTTTTACAAGACTCACGTTAACAATATTGCAGCAGTACGCACACAATCGAAGCGCAGTAAGGATGGCTAGTGTAACTAGCAAGAATACCACGAAAGCAAGAAAAAAGAAGTACGCTATTAACTATTAACGTACCTGTCTCTTCCGAAACGAATGAGTACTACTCTCAGAGACACACTACCATCGTTATCGGAAAGTCT
+
BABB=?;<DHCBBBECCDDCBBBBB?@;;79BBAAE@C?BCCCBCB?CC?C@B@?988/76BBBCCBAA@BD=97;AABA2@C>C5;;;*9@B=ECCCCCBBBAD@BB@BCC>A@CBBBBBCCCDBBBCC?A@??<@ABBCBBD@D@CA@>@CBBCCCC@BBBAAA=@@:99:;??:::,7778878787$794;768>>>>?;?<??CB:=:=>BBB?CEABABB@B@BBB=BGE>???CGCCBBBCCCBABAEBA@@@@@@A=AA==>=B@@@<??9@>>>
@ATNG8:02664:03205
GATGGTAGGAGACACGTCGCACACGTACTCATTCGTTTCGGAAGAGACAGGTACGTTAATAGTTAATAGCGTACTTCTTTTTCTTGTCTTTTCGTGGTATTCTTGCTAGTTACACTAGCCATCCTTACTCGCGCTTCGATTGTGTGCGTACTGCTGCAAATTGATTACAGTGAGTCTTGTAAAACCTTCTTTTTACGTTTACTCTCGTGTTAAAAATCTGAATTCTTCTAGAGTTCCTGATCTTCTGGGCAGACTCTCACACGCCTACCATCGTTATCGGAAAGTCT
+
:5::5;<C@MGDB<=>=@@@<@<=<;;;;;;;7666>6>=7;7655;=::5:;88;28-33394:7;::<<:99<490///'0;4///---&--/..33628?9??;;;A:?;57799<79=<59596///8577.229>;;=;>997;565A@=<=;A1737;@06/..9666B@@=?@@AA7@;@<;;;;;*;CCCD>BAAABBCBBB5:99:)9=??C@A???=?AA@???;?=AABBBB<99BB:A676>>A?@>;;>>A=@@?<?>>>><>A@@<@@8><<9
@ATNG8:02665:03216
GATGGTAGTGCGTGAGAGAGAGACCCAGAAGATCAGGAACTCTAGAAGAATTCAGATTTTTAACACGAGAGTAAACGTAAAAAGAAGGTTTTACAAGACTCACGTTAACAATATTGCAGCAGTACGCACACAATCGAAGCGCAGTAAGGATGGCTAGTGTAACTAGCAAGAATACCACGAAAGCAAGAAAAAGAAGTACGCTATTAACTATTAACGTACCTGTCTCTTCCGAAACGAATGAGTACGTGTGACGTACGTGAGCTACCATCGTTATCGGAAAGTCT
+
;5?A:BBBDBBD9:6CCCCDDBBBB=BBB>AA@@@@=@@CCCAABB9CC>A=?BAABBBB3B?BBCABACC@@?7>>BBBCC5CC>C5;;;&9<<7?A<A=CCBB@C?@A@D@@>@AAABBBBCICDCBBBC?AACC?AABBBA@@<@=@??;?@BBACBB@BBCBCD@BB?:99599AA@,:::3:9999(57.7225=9>>@;?367>>:>:>;@@B>ADBBCCC=@<???9>AA=??BCBBA?????@ABAAABBCCCCDBC>@?BBB@CBBB?BA<BB?;
@ATNG8:02665:03236
GATGGTAGGAGACACGTCGCACACGTACTCATTCGTTTCGGAAGAGACAGGTACGTTAATAGTTAATAGCGTACTTCTTTTTCTTGCTTTCGTGGTATTCTTGCTAGTTACACTAGCCATCCTTACTGCGCTTCGATTGTGTGCGTACTGCTGCAATATTGTTAACGTGAGTCTTGTAAAACCTTCTTTTTACGTTTACTCTCGTGTTAAAAATCTGAATTCTTCTAGAGTTCCTGATCTTCTGGATACACTCATGGCACCTACATCGTTATCGGAAAGTCT
+
<<<=?BBC?@@BA@@<@?<@@;66;@@A@CCCACBBC=CC@D@CCCCBBC?CCAAA?B@CBBB?B?BBBBBBBBB?BBBBB3BB>BBBB9<><?;>?B?FF=A@BBBB>@@A?>@AA;==A=A=@@>::<>>>DDCC9@@@@@@???@AAA=>>@:;;;=>><><A???AAAAD;??@AA5A<>999999.9@==>7>>>>>=>;::-5555)7AABA<A<@@<@@>>?@>:>9>>>>>C9>>A;AA?;;;;>>??:=<<9<=?@???@;?=;;7;D6;;>?
@ATNG8:02672:03239
GATGGTAGAGAGAGCTCTCTCATCGTACTCATTCGTTTCGGAAGAGACAGGTACGTTAATAGTTAATAGCGTACTTCTTTTTCTTGCTTTCGTGGTATTCTTGCTAGTTACACTAGCCATCCTTACTGCGCTTCGATTGTGTGCGTACTGCTGCAATCTTGTTAACGTGAGTCTTGTAAAACCTTCTTTTTACGTTTACTCTCGTGTTAAAATCTGAATTCTTCTAGAGTTCCTGATCTTCTGGGCTGCGCTGATATGCGCTACCATCGTTATCGGAAAGTCT
+
444:7545@AC@AAB=<;;;665<<;9;9;6615BB=7==:=8@@:55:;7<<<BC=?64444048<::<<<:;;333333$384;<:;3:=@?297;8881333338,3255555:055726:;;>>::;>=:;;<5;;9<<;;<<6657976;0/..466263855666./..33377+3.545////(/8888(/.55536////555)3;?==8<;AA;>>@@>>><@>@:///9567;;1;///87223---,555,,-)-3229078;<38;3669/
@ATNG8:02673:03242
GATGGTAGGCACTGCGCACACATCCCAGAAGATCAGGAACTCTAGAAGAATTCAGATTTTTAACACGAGAGTAAACGTAAAAAGAAGGTTTTACAAGACTCACGTTAACAATATTGCAGCAGTACGCACACAATCGAAGCGCAGTAAGGATGGCTAGTGTAACTAGCAAGAATACCACGAAAGCAAGAAAAAGAAGTACGCTATTAACTATTAACGTACCTGTCTCTTCCGAAACGAATGAGTACTACTCTCAGAGACACACTACCATCGTTATCGGTAAGTCT
+
<<<B@===::5555:5=955:>955)5@A=?>@@00-09=@@@@@C?B>@B?BBAACCCC2C@BB>@?CAA??@9446@@@@+?C@C<CCC9?DD@BA@BA@>992:2:9.49;7:::<==<<@CCCE:;:@=A:99<?@><9:5309<@9905:9=B@AA@??>8998>=?@@?=B??AA7<775:;<<=.57/79:;;;:AA<A:@>AA=B8;;@@@?BBBBB??<?<@@A=???=ABBBBBBBBF?>>B>>9@>=@>?=;993555;;7757:-522;444
@ATNG8:02675:03225
GATGGTAGTCTCAGATAGTCTATAGTACTCATTCGTTTCGGAAGAGACAGGTACGTTAATAGTTAATAGCGTACTTCTTTTTCTTTGCTTTCGTGGTATTCTTGCTAGTTACACTAGCCATCCTTACTGCGCTTCGATTGTGTGCGTACTGCTGCAATAATTGTTAATCGTGAGTCTTGTAAAACCTTCTTTTACGTTTACTCTCGTGTTAAAAATCTGAATTCTTCTAGAGTTCCTGATCTTCTGGATAGCGACGCGATATACTACCATCGTTATCGGAAAGTCT
+
88::8=><BBC>@<<666;9;;<;;;==:>::7:;;@8>C>B>ABA<<;;054;9938.4444.4.4444449::055>;;'433(3:;;3<<;;6;;727:,/0;>0946>@@::;D=@@C@B?CCBBBB@@<@CAA<A;;;BA@AA??@00/<;600)/6:959)-//////::<8666?@1;6975555'55;;;)65=99;6559.5555$5445<.5.5949@59;AB?B@DA?B@@=@@C>BBA@;;;A@@@@@@>>:?;;5886//)/7//)/;2<558
@ATNG8:02676:03247
GATGGTAGGCGTGTGAGAGTCTGCCCAGAAGATCAGGAACTCTAGAAGAATTCAGATTTTTAACACGAGAGTAAACGTAAAAAGAAGGTTTTACAAGACTCACGTTAACAATATTGCAGCAGTACGCACACAATCGAAGCGCAGTAAGGATGGCTAGTGTAACTAGCAAGAATACCACGAAGCAAGAAAAAGAAGTACGCTATTAACTATTAACGTACCTGTCTCTTCCGAAACGAATGAGTACTATGTAGAGCTCTATACTAATCGTTATCGGAAAGTCT
+
66=>:>?C<BCC@A<AB=B@=>;;;6;>><C>CCCCAD?CAAACBD@A@?A@AAAAACCD2A>@@?CCBBBAA@9><<<?>?.?A=@4988+39=7==9>==>;;8;>BC9=8617<<<@@>=>AA=<<@::7;@AA<A@@@;;;A<>:@7638@@?@AA@=??@;??@AA>AAD<@@::588/7:::99+//+/:@@BA>>>=D=A;:;:=:>>>AD7>>A>999=D=>>>7=>>9>>>=>>C@@@@@@BBBBB@@@@=;;A<@??@:=<==6<=7=AAA
@ATNG8:02679:03239
GATGTAGTATCTGTCTACGAGAGCCAGAAGATCAGGAACTCTAGACGAATTCAGATTTTTAACACGAGAGTAAACGTAAAAAGAAGGTTTTACAAGACTCACGTTAACAATATTGCAGCAGTACGCACACAATCGAAGCGCAGTAAGGATGGCTAGTGTAACTAGCAAGAATACCACGAAAGCAAGAAAAAGAAGTACGCTATTAACTATTAACGTACCTGTCTCTTCCGAAACGAATGAGTACTACTCTCAGAGACACACTACCATCGTTATCGGAAAGTCT
+
?A@@@CDCCBBBCCCCCCCCCBCC>ABC@BBBA@@<@>BBCBBBBBBB=?<@?@@BBBB3BADBBABBBBBCC>BB????@0>B>B;@A@7ABB?BBBGICCBB@B@CC@CDD>A@CABBBDDCCCCCCCC?CCCC?AABAABCB?C?@9:8:ABBBBEC@C???A@=@C=@AB>AA???8?@@;:::99(9A>B::8DB??>=A;??@@;@;@ACDC>BBCCCBB>@>@BC=BBB?BCBBBCCB@?ABCC=>>BBCCBB>???;?=<=@<@@AC;;;7<666
@ATNG8:02692:03218
GATGGTAGGAGACACGTCGCACACGTACTCATTCGTTTCGGAAGAGACAGGTACGTTAATAGTTAATAGCGTACTTCTTTTTCTTGCTTTCGTGGTATTCTTGCTAGTTACACTAGCCATCCTTACTGCGCTTCGATTGTGTGCGTACTGCTGCAATATTGTTAACGTGAGTCTTGTAAAACCTTCTTTTTACGTTTACTCTCGTGTTAAAAATCTGAATTCTTCTAGAGTTCCTGATCTTCTGGATACACTCATGTGCACCTACCATGTTATCGGAAAG
+
945<9=BC@CFDCCCCBDCCC:;;DDDGCCCC?BBDC>BB@C@BBBBBAC@CCCBC@B>?@@F@C?CBBBBAABC@BBBBB1BA>A988-5=?A4:8A>AC<99:CAA?B@@>>>>>;>@@;><>AAAA==<<AACA=@=<<<<==@AAAA:;:A:==>:>><><AAAAAAAAA<@????2<8<198898):=;;;0669///==:=:>AAA/ADCAD=D=>=:====A==:=;??===@:=:;8;BBAB<78///89336166;799:=7=7;;255'*
@ATNG8:02693:03233
GATGGTAGGCGTGTGAGAGTCTGCCCAGAAGATCAGGAACTCTAGAAGAATTCAGATTTTAACACGAGAGTAAACGTAAAAAGAAGGTTTTACAAGACTCACGTTAACAATATTGCAGCAGTACGCACACAATCGAAGCGCAGTAAGGATGGCTAGTGTAACTAGCAAGAATACCACGAAGCAAGAAAAAGAGTACGCTATTTAACTATTAACGTACCTGTCTACTTCCGAAACGAATGAGTACGATGAGAGAGCTCTCTCTACCATCGTTATCGGAAAGTCT
+
<<:;7;>C:CFBA@@DBC@@@@555)5;;6BBBB@@=A?DBCBCDC@CC@C?@??8898-9<AABBBCCBBCD=A@::999(9@9<3978&39;6:8265@===;>;>A;;;;6;;==@???AA??:;;AA<@@AA<><>>>>>>=D<?>>;>=>@@@A@=@@@@BB?B@<@@@6;;?@=@=:5::999*/////8<:9<;>4>9678:5;4;;?>>;>:=<///6387977.900,0<797;;;7;:>:855:;8;;;A>>8918<<;;5?>::188)7<;=
@ATNG8:02704:03218
GATGGTAGAGTACAGTGTAGTAGACCAGAAGATCAGGAACTCTAGAAGAATTCAGATTTTTAACACGAGAGTAAACGTAAAAAGAAGGTTTTACAAGACTCACGTTAACAATATTGCAGCAGTACGCACACAATCGAAGCGCAGTAAGGATGGCTAGTGTAACTAGCAAGAATACCACGAAAGCAAGAAAAAAGAAGTACGCTATTAACTATTAACGTACCTGTCTCTTCCGAAACGAATGAGTACTGTATCTATGTGTGCGCTACCATCGTTATCGGAAAGTCT
+
AA@@>@CBBBBCCCCBBBCCCBBBB@DCD?CCCBAB?B?BBBBBBB>AB>B>BBCBBBBB3B?CBAACCBBBBA:?>=@AAA,AC>A5;<;.;@A<ACCDCCCDD@B?BB?BBB<??AABCCCCBBBBBCCC?BBBB?BAAA@?@B>B?BBB?BCCCBCDA?ACCBBB@BA;@@@:===>>5<<<:888888%/:7;///==A=>:><@@@@=A=AEBAA?ABBAACC>B?BBB>BBB@>?>BBBBAABBBC@A@BB@9:;??@@A:=>@@D<@@>=:<?5=;;;
@ATNG8:02681:03264
GATGGTAGCACACGAGATCTCATCGTACTCATTCGTTTCGGAAGAGACAGGTACGTTAATAGTTAATAGCGTACTTCTTTTTCTTGCTTTCGTGGTATTCTTGCTAGTTACACTAGCCATCCTTACTGCGCTTCGATTGTGTGCGTACTGCTGCAATATTGTTAACGTGAGTCTTGTAAAACCTTCTTTTTACGTTTACTCTCGTGTTAAAATCTGAATTCTTCTAGAGTTCCTGATCTTCTGGTATACACACTCGCTCGCTACCATCGTTATCGGAAAGTCTG
+
:55=9=AA;66;;@@=>?CCCC@;?ABC;;;A7A@BE>AA=B<;;:A@AC?BB?>@4:454==8B?BBBBAAA?=197333$393988818A??<@A?=@A0//698858?>3877<6=?@;?=@@@@@>=97999;,//<<====??>>>;888:=8817>7<5::><<<<<;8::<:<.=8?9=>BBB/=:::<07///769<<<1898)27777384996;;75567*.*.<:=;;5;;;8==<???>?:;:<=<=;8://*/686;489/-*-7.766--
@ATNG8:02685:03259
GATGGTAGTGTGTCTCTGAGAGTAGTACTCATTCGTTTCGGAAGAGACAGGTACGTTAATAGTTAATAGCGTACTTCTTTTTCTTGCTTTCGTGGTATTCTTGCTAGTTACACTAGCCATCCTTACTGCGCTTCGATTGTGTGCGTACTGCTGCAATATTGTTAACGTGAGTCTTGTAAACCTTCTTTTACGTTTACTCTCGTGTTAAAATCTGAATTCTTCTAGAGTTCCTGATCTTCTGGTATACACACTCGCTCGCTACCATCGATCCGGATAGTCT
+
;;@EABBCA?@?;A@;;9@@;9;9:AAB@@@@?CBCC=AB@B@BBBBC@A=ACCBB?B?ABCL@DACDCCDCDGI:;;BBB0AB>A@A@8;9;=295B<<@8999@AA=9;:BBBBC@BBC?C@CBABBBCD@DBBB>BBAAABBCBBBBBBCBB@B;;6;@>A?BCCBBABBC:99@=9=9996=A@*99999,9<A@>?>6666999+55455.56<<9==<:999.4.4::<<:5;45.59;9<;;;<<>;;;:;<;<;:<;77///(/(/::<<//
@ATNG8:02703:03255
GATGGTAGTGCGTGAGAGAGAGACCCAGAAGATCAGGAACTCTAGAAGAATTCAGATTTTTAACACGAAGAGTAAACGTAAAAAGAAGGTTTTACAAGACTCACGTTAACAATATTGCAGCAGTACGCACACAATCGAAGCGCAGTAAGGATGGCTAGTGTAACTAGCAAGAATACCACGAAAAGCAAGAAAAAAGAAGTACGCTATTAACTATTAACGTACCTGTCTCTTCCGAAACGAATGAGTACACACTCTCATATGACACTACCATCGTTATCGGAAAGTCT
+
<AADACDABBCCCCBBBCCBAA;;;05@;59?==94.4388899:=8??<?98<87;===,=8>>=78.7;<>?@8@@AAAAA0=?9>2;::*:;=7;<<C?>>=B@B@BB@CCC7;;??@@AABCCGKDBBB>AAAA>AABBAAAA7;7;;;7;BAAAGBB?BAAAAA???<?BA=??9888*998:9999:9%8=9>868=>A@B=D;>>@@<@<@BBBB?BBBBAA@<?=?BB>CCC?AABBBDCCCAAABFB@>>=ACBBBCCB@BBABB?BBAB?AB=A999
@ATNG8:02659:03347
GATGGTAGCGCACACATAGATACAGTACTCATTCGTTTCGGAAGAGACAGGTACGTTAATAGTTAATAGCGTACTTCTTTTTCTTGCTTTCGTGGTATTCTTGCTAGTTACACTAGCCATCCTTACTGCGCTTCGATTGTGTGCTTACTGCTGCAATATTGTTAACGTGAGTCTTGTAAAACCTTCTTTTTACGTTTTACTCTCGTGTTAAAAATCTGAATTCTTCTAGAGTTCCTGATCTTCTGGATAGCGACGCGATATACTACCATCGTTATCGGAAAGTCT
+
>;;@9>>@@@DC@AAABBEC@@AB@@@@?B@@=@BCC<BB8;6;AAA?BMBCCCCC@C?AADC@D@ECCB;?;;>:<====+=C=>?DD>B9:516696;?7<<BCBB>BBBA@B;;9;BD@F@CEHCBABB@BCCB?AAAA@AA?ABBBC@@@B6;;;5:?=B?BBBBBBCBB@BDCBC:B?B?ADIFE0BA;;;;.;@A@BB@C;;5:=>=,=@@@A=A@CC@DCBB@@@=@@BCBBDCAEBB?BC;;;BC;;;AAACBBCDDD@CCCCC@AAAB=?=9@@@@
@ATNG8:02672:03308
GATGGTAGCGCATATCAGCGCAGCCAGAAGATCAGGAACTCTAGAAGAATTCAGATTTTTAACACGAGAGTAAACTTAAAAAGAAGGTTTTACAAGACTCACGTTAACAATATTGCAGCAGTACGCACACAATCGAAGCGCAGTAAGGATGGCTAGTTGTAACTAGCAAGAATACCACGAAGCAAGAAAAAGAAGTACGCTATTAACTATTAACGTACCTGTCTCTTCCGAAACGAATGAGTACTGCGTCTCACTCTCGACCTACCATCGTTATCGGAAAGTCT
+
444;.44444555555994/////)/995;;////)/)///8:<<9<=9<8<;666>>>+946>??9995955)9?49444$4;.4.444&4::6:558;;;;:5>6;;48886;?==ACBBBBA@@@A=A9@@AA?BAAABAAB>A=@00,0;000)/6616::888/3348<86;933.266167;;;*;=2555222:;;6:5:::;;A:>>AAA?BBBBDCC6:6:==5=?=8?=;;;;8;=:355<=;;::98///5966*/339:-339;,33(333/
@ATNG8:02692:03339
GATGGTAGCACGAGTCACTCATATCCAGAAGATCAGGAACTCTAGAAGAATTCAGATTTTTAACACGAGAGTAAACGTAAAAAGAAGGTTTTACAAGACTCACGTTAACAATATTGCAGCAGTACGCACACAATCGAAGCGCAGTAAGGATGGCTAGTGTAACTAGCAAGAATACCACGAAAGCAAGAAAAAGAAGTACGCTATTAACTATTAACGTACCTGTCTCTTCCGAAACGAATGAGTACAGAGAGTACGATATGTCTACCATCGTTATCGGAAAGTCT
+
955>:>>BCDB>===BCCIF@AB@@5>@A<@ABB;;9;?CBBBBAA?ACAF@CCBBBCCC3B?BCBBBAA?>=>7<8:;??A,@@;>=@BB;CCDACCCECCC;<;:?BA@CBB?AAA?@ACCCBBCCCCCC@@@@A?ABBBBCCC?C?CCC@CCCCB?@@@CCBBBB?CC@BBB@B@@?B8::948@@@C.=<:=:;;AB@@?<A<B@@@<@<@ACCC@CDCBA@@;=:@?@9@CD799AAAACBBCBB?BBBBBCBA>>>A@@:<<=>>;>@@@<@C;D>>>
@ATNG8:02693:03343
GATGGTAGCGCGACGAGCGTAGACCCAGAAGATCAGGAACTCTAGAAGAATTCAGATTTTTAACACGAGAGTAAACGTAAAAAGAAGGTTTTACAAGACTCACGTTAACAATATTGCAGCAGTACGCACACAATCGAAGCGCAGTAAGGATGGCTAGTGTAACTAGCAAGAATACCACGAAAGCAAGAAAAAGAAGTACGCTATTAACTATTAACGTACCTGTCTCTTCCGAAACGAATGAGTACGATGAGAGAGCTCTCTCTACCATCGTTATCGGAAAGTCT
+
A@AB@BCDCCBBCBCCCCCBBCCCC>BBB@CCBBBB@B@CCBBBBA?AA>B>BB??@CCC3A?ABBBCCDCBBA9><:;;;;*;B=D4;;;6;@@9;@@BBCCBC@C@CC@CDC798CCCBCCCCCCBCBBB?BCCD<??BBBBBC>C?B9:8:BBABBBC?BBABBB@BB@AAA>ABBBA=AA=:>BBBB/@@<>888==A@@<@<A@BB;><>@BBB?CDCCBBB?B?BBB=BCC?AAABBBAAABBBAAAAAA;;;??@;;<<AAAAA<@@@?=?D:>;;;
@ATNG8:02696:03332
GATGGTAGCGAGCGAGTGTGTATACCAGAAGATCAGGAACTCTAGAAGAATTCAGATTTTTAACACGAGAGTAAACGTAAAAAGAAGGTTTTACAAGACTCACGTTAACAATATTGCAGCAGTACGCACACAATCGAAGCGCAGTAAGGATGGCTAGTGTAACTAGCAAGAATACCACGAAAAGCAAGAAAAAAGAAGTACGCTATTAACTATTAACGTACCTGTCTCTTCCGAAACGAATGAGTACGATGAGATCTCGTGTGCTACCATCGTTATCGGAAATTCT
+
>>?E@CCCCDBBBBCDDCCCCCBBBACCC@CBCCCD8::;ACACCB?AB?B>?=A;;;;:*;>BBCCCBB;;;@8@?@>@BB1BC@C@CGG;C>C@A@;;==<AA?A?AB>@AA889ABBCBDCCCEDCC992:B::6;BCCDC;::<BFBC?BCBBBAAC?CDCCAA>AA=@AA;@@9999+99:;:::9:9%0>9>0//:::<C:>:;?AA7;7:BBBB@BB@A@@@;@=@CC?C@@>?BAABBCBBBAABBDC>>>@?<<8>AA;?=::>@B??@:=<5<:==
@ATNG8:02697:03344
GATGGTAGGTGCACATGAGTGTATCCAGAAGATCAGGAACTCTAGAAGAATTCAGATTTTTAACACGAGAGTAAACGTAAAAAGAAGGTTTTACAAGACTCACGTTAACAATATTGCAGCAGTACGCACACAATCGAAGCGCAGTAAGGATGGCTAGTGTAACTAGCAAGAACACCACGAAAGCAAGAAAAAGAAGTACGCTATTAACTATTAACGTACCTGTCTCTTCCGAAACGAATGAGTACTGCGTCTCACTCTCGCTACCATCGTTATCGGAAAGTCT
+
=<AC@BBB>BBA====CCBDBBBBA>ABC?><>???;?699D??;C?BB=B<@@BDCDDD5D@CCCCBBDBBBE?DCAAAA@1BC@D@CDC;CBC?BAAA??ABB8:99D?BBB=AABCCBBBCDDDBBBCC@::;B?BCCBBAAA=@?@BC@BBAAACCC@CC???D@CD>AAA?BBBBB>BBB?BDCCE3AA>>888CAA;;7:<A;;;<A=BBGBB>B@@@@@@?B@@@@;@AA@BBBBBBBBAA9;9?@AABDB;;:AAA=AAAAB?BBBB?AA<A@?@
@ATNG8:02698:03318
GATGGTAGCGCACACATAGATACAGTACTCATTCGTTTCGGAAGAGACAGGTACGTTAATAGTTAATAGCGTAACTTCTTTTTCTTGCTTTCGTGGTATTCTTGCTAGTTACACTAGCCATCCTTACTGCGCTTCGATTGTGTGCGTACTGCTGCAATATTGTTAACGTGAGTCTTGTAAAACCTTCCTTTTACGTTTACTCTCGTGTTAAAAATCTGAATTCTTCTAGAGTTCCTGATCTTCTGGACGACGCGCACTGACACTACATCGTTATCGGAAAGTCT
+
<>>?@FDBB@A@CECHCDFDDA@@DA?:==5525==@7>>:=86669999499944.47988>0;49==77//)-7056777'--(/9::1::55.55525<166;<@DACCCCCABA@CCB?A>BCBBBCBA?ADBB@BJCCCLBBB@@@AABAA=BBC?CC?B=@@@@@ABAB?BAAAA7A;A=A5;;;.;ABCD>DCBBBAA@?A4;;;;*;AABB?B?CF@AA@BBBB@FABBBBBC@CCC@BBAA;;<BCCCCDCGGCCCCCBABAABBBB?BB=BBBB
@ATNG8:02704:03307
GATGGTAGAGTACAGTGTAGTAGACCAGAAGATCAGGAATCTAGAAGAATTCAGATTTTTAACACGAGAGTAAACGTAAAAAGAAGGTTTTACAAGACTCACGTTAACAATATTGCAGCAGTACGCACACAATCGAAGCGCAGTAAGGATGGCTAGTTAACTAGCAAGAATACCACGAAAGCAAGAAAAAGAAGTACGCTATTAACTATTAACGTACCTGTCTCTTCCGAAACGAATGAGTACACATCGTCGTGTCGTGCTACCATCGTTATCGGAAAGTCT
+
DDCE@BACBDCCDCCCDBCCCCCCB@CDD@CBBCCCAC@BCCDBA?BC?B?::9:9999)8<A>=798>>>AA8@<:9989$37174:==185:9><<==?99<5<5<=9=BB7;:@??A@@@;;;E;::@<@?BB<>>=@??>><>=ABB<@>===:>8889?A==6606<A9=>:;;1;=>:>@@@@/@A<AAA>>>@@@<A=AAAB=B<:;;;;5;>?====9<9888*8;;5;?@@:::BACCBCDCCBBBECBBBDCC?BBCCC@CAAB?CD>DCBB
@ATNG8:02656:03350
GATGGTAGCTCGCTGATGATATCTCCAGAAGATCAGGACTCTAGAAGAATTCAGATTTTTAACACGAGAGTAAACGTAAAAAGAAGGTTTTACAAGACTCACGTTAACAATATTGCAGCAGTACGCACACAATCGAAGCGCAGTAAGGATGCTAGTGTAACTAGCAAGAATACCACGAAAAGCAAGAAAAAAGAAGTACGCTATTAACTATTAACGTACCTGTCTCTTCCGAACGAATGAGTACGAGAGAGCACACGTGTCTACCATCGTTATCGGAAGTCT
+
?;AB<;:;=555;<<555;9<;<9=4990)//////)/9<<:::=9==9=688@@BBBB2@87738;7?3//8////////$/7272;==0<9949<///68//)/7993:/4.43335:9955555:4458:::<255;;<;AB=@;=00/:////7?;=9:88;688:8<;4993333&38;4888888%77)...3;5522,21667905055;=<9==BBA=B?A=8:88?><?@@@A@999??BABBB>==@@?=?<85.5;:9?:@;55-5/6555
@ATNG8:02659:03393
GATGGTAGAGTACAGTGTAGTAGACCAGAAGATCAGGAACTCTAGAAGAATTCAGATTTTTAACACGAGAGTAAACGTAAAAAGAAGGTTTTACAAGACTCACGTTACAATATTGCAGCAGTACGCACACAATCGAAGCGCAGTAAGGATGGCTAGTGTAACTAGCAAGAATACCACGAAAGCAAGAAAAAGAAGTACGCTATTAACTATTAACGTACCTGTCTCTTCCGAAACGAATGAGTACTACTCTCAGAGACACACTACCATCGTTATCGGAAAGTCT
+
?:8?=@@BBEDCCCBBBBEFDDBBB@CCC@BBCC9:;;@CCCCCCC?BB>B?BBBBBCCC2C@ABBCBBAABBA989;;;;;*;A>C5;;;*5<<:?CBCCBCBB@BCC@BBB>A@CCCBCBCCBBBDABB@B?@?=@@AAAAAA>A?C@@?ACCCCDDA=CCCCAC?BB?BBB>AABBB=A::78@BBB/??;>888?===A<@<?@CE8;8;@BBB@CCCBABB=?=?DC>DAA>BCCDCBBBBBBBCCBBAA>A@@@ABAA;AACCD=AA@@<>>1:666
@ATNG8:02660:03394
GATGGTAGTGTGTCTCTGAGAGTAGTACTCTCGTTTCGGAAGAGACAGGTACGTTAATAGTTAATAGCGTACTTCTTTTTCTTGCTTTCGTGGTATTCTTGCTAGTTACACTAGCCATCCTTACTGCGCTTCGATTGTGTGCGTACTGCTGCAATATTGTTAACGTGAGTCTTGTAAAACCTTCTTTTTACGTTTACTCTCGTGTTAAAAATCTGAATTCTTCTAGAGTTCCTGATCTTCTGGACGACGCGCACTGACACTACCATCGTTATCGGAAAGTCT
+
555?<>CBCCDC>>9666555;;;<=B:5555@??;@?7?7?@@@@A@<ABBAA?B799AA>@@BBBCCBA;?<@ABAB/BB;?555-59=@:>=B?AD==:;;8808?>>>@BC=BCC;@<AAA===@B;@@AA;>>>>@@@>>>@@A==>>:>=>=CF:=:=@@@@BAAA:>>BDD5A;A;@@AAA/A>;;;5;@@88:A=::4999;.<@@@A<A<>><>AAA::9<A<AA>>>>9;<<;C:::@><9:8666:::@BBB<@A??@<??::6:@27333
@ATNG8:02665:03352
GATCTCGCTGATGATATCTCCAGAAGATCAGGAACTCTAGAAGAATTCAGATTTTTAACATCGAGAGTAAACGATAAAAAGAAGGTTTTACAAGACTCACGTTTAACAATATTGCAGCAGTACGCACACAATCGAAGCGCAGTAAGGATGGCTAGTGTAACTAGCAAGAATACCACGAAAGCAAGAAATAGAAGTACGCTATTAACTATTAACGTACCTGTCTCTTCCGAAACGAATGAGTACACATCGTCGTGTCGTGCTACCATCGTTATCGGAAAGTCT
+
888AACBCDEABBA@@CCBA<ABC>BDBBBB=A=@CC:;9E?A?<?;00///0/0$/4:;8::33/7877/5----666'68393:;;+338,3222896666/65;<;AAA5>>>?BCDBCCDCCA@AB?BBBB>A?>>AB==;@?CBB@BBBBCCBA=ACCBBB@BB=BBA=AA>>=8;<<9888)7;8:5;>>>?@;;6:A;@;:9:?>AACCB@CCCCCCC<?;??<6???;?ABBAAA@@==;<:=:::555:43488283333,387728;3;988
@ATNG8:02675:03365
GATGGTAGCGAGCGAGTGTGTATACCAGAAGATCAGGAACTCTAGAAGAATTCAGATTTTTAACACGAGAGTAAACGTAAAAAGAAGGTTTTACAAGACTCACGTTAACAATATTGCAGCAGTACGCACACAATCGAAGCGCAGTAAGGATGGCTAGTGTAACTAGCAAGAATACCACGAAAGCAAGAAAAAGAAGTACGCTATTAACTATTAACGTACCTGTCTCTTCCGAAACGAATGAGTACTATGTAGAGCTCTATACTACCATCGTTATCGGAAAGTCT
+
AAAB?BCA@@?@?BBCCCCCCCDBBACCC@DCEB;;697@?ABCCG?BB?B?AA@@@@@A2B@CEGHCBCB?BB;@?::;;;$:@;@>BBB7BCB?CEBBBBBBA?A?AA?BBB@BBBBBCCBDECBBBBCCADBBB@CBBBBBBB@C@CBB?BCDCBBCC@CCCAA@@CC@998=AA899+9:918>><>1;;28;;<>=>>@;?;@D?>6;5:;FBB@BBGDBAA<@<@@A9@@CACBBBBCCCBAACBBBBBAA@@@;==86066::A=>=>A:<=1;888
@ATNG8:02676:03353
GATGGTAGGCGACATACATACGCGCCAGAAGATCAGGAACTCTAGAAGAATTCAGATTTTTAACACGAGAGTTAACGTAAAAAGAAGGTTTTACAAGACTCACGTTAACAATATTGCAGCAGTACGCACACAATCGAAGCGCAGTAAGGATGGCTAGTGTTACTAGCAAGAATACCACGAAAGCAAGAAAAAGAAGTACGCTATTAACTATTAACGTACCTGTCTCTTCCGAAACGAATGAGTACGATGAGATCTCGTGTGCTACCATCGTTATCGGAAAGTCT
+
FCEC?BBB?B?@ACECECCCCBBBC@CCC@CCCD@@<??B@BBBBB?BB@C?AAABDDDD1C?CCCCCDDBB?B=@?99999*:C>C4;;;6;DD@BBACCCCBB@D@AA???@>BBCBBBBCCCCCCDBCC@BCCC@CBA@@@??<@=BAA?ACCBBBC=BBBBAAA?BB?=<<6;;<<<6@@@<@BBBC3BB@B999B>>=@<>:>?>><><?AEBB?CCCB@AA=?=@DE@D?A>ACCCCCCBBBCABBBC887B><>>@@@<@AA??:?BAA<??6>:88
@ATNG8:02677:03375
GATGGTAGCGCATATCAGCGCAGCCCAGAAGATCAGGAACTCTAGAAGAATTCAGATTTTTAACACGAGAGTAAACGTATAAAGAAGGTTTTACAAGACTCACGTTAACAATATTGCAGCAGTACGCACACAATCGAAGCGCAGTAAGGATGGCTAGTGTAACTAGCAAGAATACCACGAAAGCAAGAAAAAGAAGTACGCTATTAACTATTAACGTACCTGTCTCTTCCGAAACGAATGAGTACGTGTGCGACGTGTCTCCTACCATCGTTATCGGAAAGTCT
+
<@?@;><;:;CBBBBCBBABBBBCC>CGJDDCBBBC@C@BBCC@@?@BC@B?BBCCCCCC5D@CBBBBABBBBB=BBCDCCE=CC@CACEF;;;BAFE@@ABBA@?A=AA?BCC?CBBCDBBBCECBBBCAA=ABBB?BDBB:::A=A>A@@>@ECCCCBB?ACBBBB@BB?>>>>AC@@?;=<<999999(/<69///58;;?<@9>@@A<@:==CBC?CCBBB;;6;>ACC=?;<4;::????898777;AA@@@BBAA>ABB?AAAAB>A@AC>AA<A@@@
@ATNG8:02657:03407
GATGGTAGTGATACAGATCAGACACCAGAAGATCAGGAACTCTAGAAGAATTCAGATTTTTAACACGAGAGTAAACGTAAAAAGAAGGTTTTACAAGACTCACGTTAACAATATTGCAGCAGTACGCACACAATCGAAGCGCAGTAAGGATGGCTAGTGTAACTAGCAAGAATACCACGAAAGCAAGAAAAAGAAGTACGCTATTAACTATTAACGTACCTGTCTCTTCCGAAACTAATGAGTACTATGTAGAGCTCTATACTACCATCGTTATCGGAAAGTCT
+
/77727/44449::DBAA@A<@@AC=@AA=>@?<>>2:58?88>=@:<;8?<79373777$3,3;<>@AB;==<3;5:4444$44.58>??2==@:666;:>;99258>95;?<9<=B@CC@ABBCCCCKCB?A@;;4;;;:A@::8;=B;;;;CBBBCCC@CD??@B<???BBA>AA999+7;;5;>A?A2@=:::;=>B??:6:9=<<<,/,/<AAA@BCCDBAA;@;??=6<??<?CBABBBBB:::A@@>;9;;;:;>>>@=AA>?>;?<@@9@@///;;
@ATNG8:02659:03406
GATGGTAGTCTCAGATAGTCTATAGTACTCATTCGTTTCGGAAGAGACAGGTACGTTAATAGTTAATAGCGTACTTCTTTTTCTTGCTTTCGTGGTATTCTTGCTAGTTACACTAGCCATCCTTACTGCGCTTCGATTGTGTGCGTACTGCTGCAATATTGTTAACGTGAGTCTTGTAAAACCTTCTTTTTACGTTTACTCTCGTGTTAAAAATCTGAATTCTTCTAGAGTTCCTGATCTTCTGGATAGCGACGCGATATACTACCATCGTTATCGGAAAGTCT
+
A@>B>BABBBDCAABBBCBCBCCCCCCCCBBB@BBBC<AA@C@BEFDCCC<AACBB@B?AB?><@@BBBBBCCBC@CCDDD3AA?ABCD=BBBB?BCC?CD;;;@BBB?BCCDCCBD?BBC@C@CDBBBBBC?CCBC@DCCAA?@?C@?@BBBBC@CBB?BB?B?A?@@DCCCC>BBAAA3A;A4;<;<;*;ABBF>CBCCCCJBAA<@A@A0ACBBB@B@BB?BCBBAAB@D@A@ACCC>AACACFCCCCCBBBCCBCBDDDCC?AAABB@CAAA@BB=BBBB
@ATNG8:02663:03408
GATGGTAGCACACGAGATCTCATCGTACTCATTCTTTCGGAAGAGACAGGTACGTTAATAGTTAATAGCGTACTTCTTTTTCTTGCTTTCGTGGTATTCTTGCTAGTTACACTAGCCATCCTTACTGCGCTTCGATTGTGTGCGTACTGCTGCAATATTGTTAACGTGAGTCTTGTAAAACCTTCTTTTTACGTTTAACTCTCGTGTTAAAAATCTGAATTCTTCTAGAGTTCCTGATCTTCTGGGTCTACGCTCGTCGCGCTACCATCGTTATCGGAAAGTCTT
+
C<;@@A=@;@C@A@<=<<<A<=<;;===<;998555)5<7<3555;:<<8=>/00:>)0//92749@A==B<<A?BBBBB3AA>;98818==>9??>@BC????D:95:CBABBAA>ABB=A=@@<::7:=<@CAA<==>A@?@?@@A>>>==@7<;><@?7;7;?????@@B<@>>>>/>18187<<<,76777)/)/99;<<>>>19888(8::;><@<@@<@AAA;;;=D;??B???7;:??8;<;AAA::;;=;;;>;;7@9:::==///;;499496660
@ATNG8:02670:03402
GATGGTAGTATCTGTCTACGAGAGCCAGAAGATCAGGAACTCTAGAAGAATTCAGATTTTTAACACGAGAGTAAACGTAAAAGAAGGTTTACAAGACTCACGTTAACAATATTGCAGCAGTACGCACACAATCGAAGCGCAGTAAGGATGGCTAGTGTAACTAGCAAGAATACCACGAAAGCAAGAAAAAGAAGTACGCTATTAACTATTAACGTACCTGTCTCTTCCGAAACGAATGAGTACTACTCTCAGAGACACACTACCATCGTTATCGGAAAGTCT
+
>:;>7;;EDBBCCCCCCBFBCBCBC?CCC@B@@@;:8:=@AA997D>A=:@:00//////$/39:;88899755,524444&4;6;.55)555.5<<@A=@>D@B?BB?B@@=@?BC@AACGCCBBBBDC@B@@@?AA@@CA??=@@C@@?A@@@EBBB?BDCCBB@BB?BBBAD@@?C<@?>9=::::*:=:?>>=B>>>B7;7;D==:><>=AAA?ACBCDCB?C?BBC>CCC?BBBBBCCCBAAABBBBBBBAA>>>?<=7<:88818773)--)----
@ATNG8:02671:03421
GATGGTAGTATATCGCGTCGCTATCCAGAAGATCAGGAACTCTAGAAGAATTCAGATTTTTAACACGAGAGTAAACGTAAAAAGAAGGTTTTACAAGACTCACGTTAACAATATTGCAGCAGTACGCACACAATCGAAGCGCAGTAAGGATGGCTAGTGTAACTAGCAAGAATACCACGAAAGCAAGAAAAAGAAGTACGCTATTAACTATTAACGTACCTGTCTCTTCCGAAACGAATGAGTACACTATCGATCGTGTCGTGCTACCCATCGTTATCGGAAACGTCT
+
@?@B<CMDBCCBCBAABBBBBBBBD@CCC@DDGD;:;;@BBCBBCC@CF@C@CBBBBBCB3B?CCCCCFBB???7<>>??@A0AC@E>BAA9ABC@FCCCBDD;;::?AC@DCC?BB@@ABCCDDBBBCCCC@CBBB?BBCCBBBC>C@CAA>ABBCBBCC?BBBCBB?BB=AAB<@?BBD=A>=988888(8<7=;<<BFBDB7;7;C>=6;6;>BAA>ABA@AAB?B?BBE>CBB?AAABB@@@000>>>@@AAA@??=4339777.77333399//(/6(/////
@ATNG8:02678:03439
GATGGTAGTGTCAGTGCGCGTCGTCCAGAAGATCAGGAACTCTAGAAGAATTCAGATTTTTAACACGAGAGTAAACGTAAAAAGAAGGTTTTACAAGACTCACGTTAACAATATTGCAGCAGTACGCACACAATCGAAGCGCAGTAAGGATGGCTAGTGTAACTAGCAAGAATACCACGAAAGCAAGAAAAAAGAAGTACGCTATTAACTATTAACGTACCTGTCTCTTCCGAAACGAATGAGTACATAGATATACGTATAGCTACCATCGTTATCGGAAAGTCT
+
:8:A7:::<<@<<;;;666<>>666;=>=;>?///;7<+//<<<4524;7;044=77777.76BB=<==?====70/09<<<+<<4:2:::*9@@=BBECBBB:;;;?CD@A@@=A@@@ACGICFBBCDCBB@AAAC?BB???9:88?9>::29@888BB@;BBA@?A9;;70005:::<=67553777755$5:3877777778475::<>.505=BBC;;:9AA??=??AAB>?@??CBBBCBBBBBB>>>>@A;;;DD>>???;>>AAB<BA>?;?C:@==>
@ATNG8:02690:03438
GATGGTAGTCTCAGATAGTCTATAGTACTCATTCTGTTTCGGAAGAGACAGGTTACGTTAATAGTTAATAGCGTACTTCTTTTTCTTGCTTTCGTGGTATTCTTGCTAGTTACACTAGCCATCCTTACTGCGCTTCGATTGTGTGCGTACTGCTTGCAATATTGTTAACGTGAGTCTTGTAAAACCTTCTTTTACGTTTACTCTCGTGTTAAAAATCTGAATTCTTCTAGAGTTCCTGATCTTCTGGGATGTGTGCGCAGTGCCTACCATCGTTATCGGAAAGTCT
+
<=<9055<<>@=79///////;<559/;:0--3---//(/6163;:8?;992716966(/(////(3,7378334;<8=====+?@>A?DD=@?;:496<7AD79:9@@<8==>C99:C=@AA<@?BBAAABBB?BCCC@CCAA@@?;:99444.4<85:54.4;.3-4894555>>999999*9;>;9999*9955<095A>@AB99929999$99995.5.5;8=ABB@@@;@;@>@AAA??@>@+0000<<@@?@BBBDC@BBB=@@@@A@CBBB=@@:@@A@
@ATNG8:02701:03418
GATGGTAGCACGAGTCACTCATATCCAGAAGATCAGGAACTCTAGAAGAATTCAGATTTTTAACACGAGAGTAAACGTAAAAAGAAGGTTTTACAAGACTCACGTTAACAATATTGCAGCAGTACGCACACAATCGAAGCGCAGTAAGGATGGCTAGTGTAACTAGCAAGAATACCACGAAAGCAATAAAAAGAAGTACGCTATTAACTATTAACGTACCTGTCTCTTCCGAAACGAATGAGTACTGCGTCTCACTCTCGCCTACCATCGTTATCGGAAAGTCT
+
<556;>=@BA?;<B999@@A@?955.5:A>;;9B99198<@B@>=>:00+04/04::=<=+=9;;::>:?:??B<746@@@@+69797@@A9AAAAC:69>=>>@<@=@C?@@@8;:DABBCDF;;;BBBCEABAAA@CBBBFCBB<@<@;;6;CBBCBCB?BCBBBB?BB?BAA:?>:::,8<8178888(5949:AAAAA>?<?;>=<;1818>BBC@BBAAA::80<@@>7=00,0;;@BBBBBA>@@?>>::;?>=:6:43-48;;=<?>=<8BB>C778
@ATNG8:02660:03480
GATGGTAGAGAGACTGTAGCGCACCCAGAAGATCAGGAACTCTAGAAGAATTCAGATTTTTAACACGAGAGTAAACGTAAAAAGAAGGTTTTACAAGACTCACGTTAACAATATTGCAGCATACGCACACAATCGAAGCGCAGTAAGGATGGCTAGTGTAACTAGCAAGAATACCACGAAAGCAAGAAAAAGAAGTACGCTATTAACTATTAACGTACCTGTACTCTTCCGAAACGAATGAGTACTATGTAGAGCTCCTATACTACCATCGTTATCGGAAAGTCT
+
<;:905<><BB@A>@6:6;99;594)4;;.44;;44055:<9::::68<7;7<@@A?@@A1@9>>@@@@==000)0/0/:::(//)549>>0<;;7;<@@@@@?>:?<??<@>D9>>>9>=99=999955945==@;<?:::9:96::00/46;;?88446878:8<78=6::A;@@@>>+387/38<;<+8<8?===>37458;8>;37/73833/9*/////::9(.(222'233-38/////9///88;9<<::5:=:995??;?AAAB<@:=9294)4488
@ATNG8:02691:03464
GATGGTAGGCACTGCGCACACATCCCAGAAGCATCAGGAACTCTAGAAGAATTCAGATTTTTAACACGAGAGTAAACGTAAAAAGAAGGTTTTACAAGACTCACGTTAACAATATTGCAGCAGTACGCACACAATCGAAGCGCAGTAAGGATGGCTAGTGTAACTAGCAAGAATACCACGAAAGCAAGAAAAAGAAGTACGCTATTAACTATTAACGTACCTGTCTCTTCCGAAACGAATGAGTACATAGATATACGTATAGCTACCATCGTTATCGGAAAGTCT
+
@C?@>?>>8=<:594555:9>9555)/993///7755199@?@::69<<=7;7::484;;<+=<A@=<BBCC@BA<>>@BBBB2@A=@5;;;7;DDACBBBEGFDD?@>@B@BDD>AABABBCJCCCBBBCCC@CA@@?AAAAAABB=B?BCC@BDBAACCC?CBBCBB@BB?A@A=@A???8>:98:::;;.;@;?;;;AAA@@;@<@@??<?<A@BBC?BCCBBCC?B?BBC>CCB>BBBBBCCBBA??>AAA@@@<<=D@@@@<@>>>A;AAAA=AD9?;::
@ATNG8:02656:03507
GATGGTAGATATATGCACGCTCTACCAGAAGATCAGGAACTCTAGAAGAATTCAGATTTTTAACACGAGAGTAAACGTAAAAAGAAGGTTTTACAAGACTCACGTTAACAATATTGCAGCAGTACGCACACAATCGAAGCGCAGTAAGGATGGCTAGTGTAACTAGCAAGAATACCACGAAAGCAAGAAAAAAGAAGTACGCTATTAACTATTAACGTACCTGTCTCTTCCGAAACGAATGAGTACGAGAGAGCACACGTGTCTACCATCGTTATCGGAAAGTCT
+
A><B?BCBCCDBBBCCDDCDCBCBB@BBB?BBBBBB=@=?DBAAAC?CC?C@BAABBBBB3B?BBBCBAAAABF<A69<DCC5@A>@?BBB<CECACCDDCCC;;;;@DD?BBC?A@BBBBBBFJBBBBBCB@BBBB>AABAAAAB>B?B@@>@CAAACCC?BBBCAA=AB?BBB?CC:9928;;99999:9%8<7;889BBBBA<A<AAAB=A<@ACCD@CDBBAA@<?=?CC>GAA>BBCCBBBB>>>BBBBBBBBBB@@A===:>>>>B@A@=B=DF6;;;:
@ATNG8:02656:03526
GATGGTAGGACGAGCGTCTGAGAGGTACTCATTCGTTTCGGAATAGACAGGTACGTTTAATAGTTAATAGCGTACTTCTTTTTCTTGCTTTCGTGGTATTCTTGCTAGTTACACTAGCCATCCTTACTGCGCTTCGATTGTGTGCGTACTGCTGCAATATTGTTAACGTGAGTCTTGTAAAACCTTCTTTTTACGTTTACTCTCGTGTTAAAAATCTGATTTCTTCTAGAGTTCCTGATCTTCTGGGCAGACTCTCACACGCCTACCATCGTTATCGGAAAGTCT
+
BBCC@BBB@@;;BBBABCBB;9;A=ABC@AAFAE@@@;@B@C@CCCBBCC@BAA;;;0;<>@>B4:8:B?9=00-8188888'--(/9;;1==66.99@;<@=@BBDCCGFBBBDCCC@B@@=@<@@@@ABBC?BBBB@CBBBDCCBBBAAECCBB?BCC@BC@D>AACCBBBDC@B;;;;.;5;7;BJJJ2BBCCD?CBBBCCAA@@;@?@@,@?@@BBB<BD@BBBC;<<@D@CBCBAA=>:;;7<CCCAA@DFCABBBC?BBA?B<;;@=ABBC?BA<@A00
@ATNG8:02664:03534
GATGGTAGCTCGCTGATGATATCTCCAGAAGATCAGGAACTCTAGAAGAATTCAGATTTTTAACACGAGAGTAAACGTAAAAGAAGGTTTTACAAGACTCACGTTAACAATATTGCAGCAGTACGCACACAATCGAAGCGCAGTAAGGATGGCTAGTGTAACTAGCAAGAATACCACGAAAGCAAGAAAAAGAAGTACGCTATTAACTATTAACGTACCTGTCTCTTCCGAAACGAATGAGTACACACTCTCATATGACACTACCATCGTTATCGGAAAGTCT
+
DCDD<ABCBCCDCBBBCCCCCDCBB?BED?BBCCBB@B@BBBBAAA>AB?B>BBBBBBBB3B@BBC?@BBCA@?8=>>@@@7@@=A=AAA9AEF@CCBCBCDDD?C?AA?BDB>AAABCBBCECBBBCDCC=CBBB>A@BBBBBB>B@C999:CCCBACC?AAAAAB?BC>BBB=@@>?>5==:4:::::*:>:?;;;AAA??<?<??@@:>:=@B@@=@CCCBBB?B?BBD>BBB?BBBCCCCCCBBBBB>>>?@BBBBBBBB?BBBBB?BCBB?BE<A>>>
@ATNG8:02667:03544
GATGTAGAGTACAGTGTAGTAGACCAGAGATCAGGACTCTAGAAGAATTCAGATTTTTAACACGAGAGTAAACGTAAAAAGAAGGTTTTACAAGACTCACGTTAACAATATTGCAGCAGTACGCACACAATCGAAGCGCAGTAAGGATGGCTAGTGTAACTAGCAAGAATACCACGAAAGCAAGAAAAAGAAGTACGCTATTAACTATTAACGTACCTGTCTCTTCCGAAACGAATGAGTACGAGAGAGCACACGTGTCTACCATCGTTATCGGAAAGTCT
+
<=0//<<=ACCCCEBBCCCCCB:97;9@=B;;;B>AA@@?CCC@??7929@?98787'3578;=BBBBBBA8:8==>>>,00,/7<<</<<<96655599;;8<7;:6:3713389<><<>C>CBBBAA?@@@@?BAABA::9<A=@::4:@A@CCBC?CABBBA=AA799A>BB@AC;:4205<DCD/<<6;///:899<=B7:8>A;A=>>AAB@CBBB@==,0+/::39//)/9777?A80/<7///::;;>=??=88516569>7525>7=@1669:
@ATNG8:02679:03539
GATGGTAGATACTCGCTGATACTCCCAGAAGATCAGGAACTCTAGAAGAATTCAGATTTTTAACACGAGAGTAAACGTAAAAAGAAGGTTTTACAAGACTCACGTTAACAATATTGCAGCAGTACGCACACAATCGAAGCGCAGTAAGGATGGCTAGTGTAACTAGCAAGAATACCACGAAAGCAAGAAGAAGAAGTACGCTATTAACTATTAACGTACCTGTCTCTTCCGAAACGAATGAGTACACACTCTCATATGACACTACCATCGTTATCGGAAAGTCT
+
::9:055;<;//////;;;;9665=5;;;;>>><:948-33433;=8==8=7=;???>>>'8/7787A@@7729066<>>>=+=B<@<ACC7CAA=AA@@AC;0.*.0..)--7(--:>>>>??==;77;//)/:::6?AAA99:?=B299929993449:6:=;;;?///5=995<88=>4</.).9)./69;6;///56@AA?C???:>7?;??A>=:<:.----)-6:::18--*/669=====:::<:::555555::999-//8//)/9883992:;::
@ATNG8:02680:03507
GATGGTAGCTATACGTATATCTATGTACTCATTCGTTTCGGAAGAGACAGGTACGTTAATAGTTAATAGCGTACTTCTTTTTCTTGCTTTCGTGGTATTCTTGCTAGTTACACTAGCCATCCTTACTGCGCTTCGATTGTGTGCGTACTGCTGCAATATTGTTAACGTGAGTCTTGTAAAACCTTCTTTTTACGTTTACTCTCGTGTTAAAAATCTGAATTCTTCTAGAGTTCCTGATCTTCTGGACAGAGTGTGCAGATACTACCATCGTTATCGGAAAGTCT
+
@??C9<<DCDCCCBCBCHCCDA@ACCDCCCCC@AA@C>CE@D?@@ADCBB?BDDCC?C=@@CC?C=A@ABCDAAB?ABBBB3BB?B??>;>BBD@CBB?BB<>>BBBB?BBB??>>><AAA;><>@?::;>?=AAAD4::AA???@@>>>A;:;A;===;??=?<@@@?@AAAA9=====/=7=6;;EEE/<<===.------665929AAA.??=?D<A;>><>@;:;>><A<AAA>==<AAA:AACAA>==:::=AAAA@@@@<@@@BB=AAAC=BB9>==:
@ATNG8:02680:03524
GATGGTAGCATCATGCATATCTCACCAGAAGATCAGGAACTCTAGAAGAATTCAGATTTTTAACACGAGAGTAAACGTAAAAAGAAGGTTTTACAAGACTCACGTTTAACAATATTGCAGCAGTACGCACCACAATCGAAGCGCAGTAAGGATGGCTAGTGTAACTAGCAAGAATACCACGAAAGCAAGAAAAAAGAAGTACGCTATTAACTATTAACGTACCTGTCTCTTCCGAAACGAATGAGTACGATGAGAGAGCTCTCTCTACCATCGTTATCGGAAAGTCT
+
@B<<9;@@BBECCABBCDCCCCCCC@BCB>A@AABB@B>AACCBBB?BD>B?B??>;;;;,=8>ABAAAB999=69:CCCFC1@@<>;@@@7@@C@BCDBBCB;;;0<@CC@C@@=@AA@BBDCCICCCBGCCC?BBBC?AABBBBBA?B?@@@=@@BCCCBDA???CBD?AA?BDC>??:::,7778857687%/:38///==AA@=A=>>>A=C=D>DBC@CCCCA:949<===9???;?BAABCCBBBBBBBCAAAAAAC>>>>>;?==>D?B???=BB8==@>
@ATNG8:02683:03537
GATGGTAGATACTCGCTGATACACCCAGAAGATCAGGAACTCTAGAAGAATTCAGATTTTTAACACGAGAGTAAACGTAAAAAGAAGGTTTTACAAGACTCACGTTAACAATATTGCAGCAGTACGCACACAATCGAAGCGCAGTAAGGATGGCTAGTGTAACTAGCAAGAATACCACGAAAGCAAGAAAAAGAAGTACGCTATTAACTATTAACGTACCTGTCTCTTCCGAAACGAATGAGTACGTGTGACGTACGTGTCTCCTACCATCGTTATCGGAAAGTCT
+
CCCC?BCCCCCDD@@@EDDCCCBAA<ACD?CCBB??=?>BBBABBA>AB>A>BBB????@1@?BBB@BBBB@@>69:99:::*;B=C5;;;*9AA9666=?CBCB>B@AE@B@A?BBBBCCDDEDDDDDBBB?ABBD?BBBBBABB<?<?@@>ADBBBCBA?ABBCBB>BB?B@B?BBBBA;???<;DEDD/@@<@;;:AAACA;@<@@@@<@<@@BAA>ADCA@BA<@>ACA>C>><>BBBBCBBBBBBBBBBBBBCFBB>>;>@@=@BBCB?BBBB<>=7=998
@ATNG8:02686:03521
GATGGTAGTGTCAGTGCGCGTCGTCCAGAAGATCAGGAACTCTAGAAGAATTCAGATTTTTAACACGAGAGTAAACGTAAAAAGAAGGTTTTACAAGACTCACGTTAACAATATTGCAGCAGTACGCACACAATCGAAGCGCAGTAAGGATGGCTAGTGTAACTAGCAAGAATACCACGAAATCAAGAAAAAAGAAGTACGCTATTAACTATTAACGTACCTGTCTCTTCCGAAACGAATGAGTACACACTCTCATATGACACATCGTTATCGGAAAGTCT
+
::00+//9;;@CC;;6;;;======8=<B>B@@@AA=@<@A@ABAA>AA?A=AAAAAAAA.?477;8888////(/679:::+<=8<5;;9+9994;;655=<9904.4:388=7485:<569;???@=CCC?CCCE>????@?@?9<6<00+0@000=AB?B>>>BB?BB?CB?6;7373)7::.555555$55+2555598990503333(.(.5<::6995=9<?3857??9@BB>B>==@B@@B@@B@<876;<??=;;><<;>;?;;;7;=3;;==
@ATNG8:02702:03507
GATGCTCTGCTCTGACTCTCGTACTCATTCGTTTCGGAAGAGACAGGTACGTTAATAGTTAATAGCGTACTTCTTTTTCTTGCTTTCGTGGTATTCTTGCTAGTTACACTAGCCATCCTTACTGCGCTTCGATTGTGTGCGTACTGCTGCAATATTGTTAACGTGAGTCTTGTAAAACCTTCTTTTTACGTTTACTCTCGTGTTAAAAATCTGAATTCTTCTAGAGTTCCTGATCTTCTGGGCTGCGCTGATATGCGCTACCATCGTTATCGGAAAGTCT
+
AABCBBBBCCCBBBB@DDDDBBBCCCAB@ABCC>BB@B?BDCCDCC@CBBCB@C@CBBB@B@BBBBCDCB@=???>?0>C<?9::0;@AC@CCE@CC;;;@CCC@BBBBCCCC>BAB?C?BCCCBBBB?CCCC>BBBBCCBCC@@@BBBBB>BBB@BB>B<@@CCCCCDDACCBBB9@=A>;;:::*:@A@C>CGGCCBB@@@?BBBB3BBBAA?A@DC@CCCCBBA>A@CCCBBA=@>??8AABACCCCCCJAAABA@@CACBBBC@DDAA?AB;BBA@
@ATNG8:02671:03566
GATGGTAGCGAGCGAGTTGTGTATAGCCAGAAGATCAGGAAACTCTAGAAGAATTTCAGATTTTTTAACACGAGAGTAAACGTAAAAAAGAAGGTTTTACAAGACTCACGTTAACAATATTGCAGCAGTACGCACACAATCGAAGCGCAGTAAGGATGGACTAGTTGTAACTAGCAAGAATAACCACGAAAGCAAGAAAAAAGAAGTACGCTATTAACTATTAACGTACCTGTCTCTTCCGAAACGAATGAGTACGATGAGAGAGCTCTCTCTACCATCGTTATCGGAAAGTCT
+
@BBC655::::;9::44.55:999///)///)/5/://)//(//76:33-33,33(379444444#56::<>>><;;:;1:///////#/:494<?@2<<>169554::45057<:7;:949:779?==?@;:9A>9:29@9506;;>>=??;?<=9929555::9>;;7:>558=7>;2848=,33733(3883333333#3749=====922025222959577ACC::95===>4:29>@6=9:49;;9:::::=<;;73737399;=;;981:<557;@?>?<?A:@@BB
@ATNG8:02673:03561
GATGGTAGTAGTACACTAGTCATACCAGAAGATCAGGAACTCTAGAAGAATTCAGATTTTTAACACGAGAGTAAACGTAAAAAAGAAGGTTTTACAAGACTCACGTTAACAATATTGCAGCAGTACGCACACAATCGAAGCGCAGTAAGGATGGCTAGTGTAACTAGCAAGAATACCACGAAAGCAAGAAAAAAGAAGTACGCTATTAACTATTAACGTACCTGTCTCTTCCGAAACGAATGAGTACACATCGTCGTGTCGTGCTACCATCGTTATCGGAAAGTCT
+
CABC?BDCDCBBBECCFCCGCAB@@?@BC>A>>>00,0+00?CBBD@DD@E@<<000:::,::00/44445;98/89444444#59495<<<0<<<8<<<<<=<6925>@@=;;868:::<=>>@AABBBCBC@CCCC@BBBBBBBB>B?B?@=@CBBBACC@BBBBBB?BB@AAA<??@@@9=::4988888%8=:=888AAA@@;@<AAAB;@<@ACBB?AAABAA@>A?ACC?DCC=AAABBCCCCACCAABABBBBBAAABBC?BAAAB?CBBB?CC>CA<<
@ATNG8:02675:03584
GATGGTAGCTCGCGTGATGATATCTCCAGAAGATCAGGAACTCTAGAAGAATTCAGATTTTTAACACGAGAGTAAACGTAAAAAGAAGGTTTTACAAGACTCACGTTAACAATATTGCAGCAGTACGCACACAATCGAAGCGCAGTAAGGATGGCTAGTGTAACTAGCAAGAATACCACGAAAGCAAGAAAAAAGAAGTACGCTATTTAACTATTAACGTACCTGTCTCTTCCGAAACGAATGAGTACGAGAGAGCACACGTGTCTACCATCGTTATCGGAAAGTCT
+
778937/////////5555>=;;;;=8=<<:>@B;:9:=7;44453:5::7A7?>888;;<,;077>@A@744==33244999(99.5.555&5<<7=666>=<<<.4055.4;=055::;=>@BCC=BBBBB@BA@@>@AAAA8989=9<00)/888:7:B8@;===B=@;>7746:=;=>58855555555$552...55752..'..36..).05.//=7;;>>=;;7:044;3:786777A==BBB@@@>;@@=B@7;>9>?8:6;@6578A<<>5:<3<9::
@ATNG8:02682:03584
GATGGTAGAGTATCATGTGTATCTCCAGAAGATCAGGAACTCTAGAAGAATTCAGATTTTTAACACGAGAGTAAACGTAAAAAGAAGGTTTTACAAGACTCACGTTAACAATATTGCAGCAGTTCGCACACAATCGAAGCGCAGTAAGGATGGCTAGTGTAACTAGCAAGAATACCACGAAAGCAAGAAAAAGAAGTACGCTATTAACTATTAACGTACCTGTCTCTTCCGAAACGAATGAGTACGTGTGACGTACGTGAGCTACCATCGTTATCGGAAAGTCT
+
4444.44=ABBCCCHCBCDDE@AAB@BCB?BDCCCB?B@DCCCCBB@CC?C@C@@@DEDE2B?CCCBEECCCBA<AAAA@@@0AA=A=A@A9@CC?CCAABAAAB@B@BB@BBB?@@B?AABBBCCCCCCCC@CCCC>@@;;;BCB?A>AA@>@ACD???C?BCCCBB>BB=BA@>>?889+8:7;@BBBB1BC?????A@@AB>?=?BBC?B?AAACC<>@CC>>>?@;@@D:A8899BBBBBBBBB899BCCB=>>AAA@>>?;>>>@A9><9949:/9:::
@ATNG8:02694:03556
GATGGTAGATACTCGCTGATACACCCAGAAGATCAGGAACTCTAGAAGAATTCAGATTTTTAACACGAGAGTAAACGTAAAAAGAAGGTTTTACAAGACTCACGTTAACAATATTGCAGCAGTACGCACACAATCGAAGCGCAGTAAGGATGGCTAGTGTAACTAGCAAGAATACCACGAAAGCAAGAAAAAGAAGTACGCTATTAACTATTAACGTACCTGTCTCTTCCGAAACGAATGAGTACGTGTGACGTACGTGAGCTACCATCGTTATCGGAAAGTCT
+
8<<A@B>CCCCCCBABBBBDCB@@?8@@@9>=???A>@@CCBBBCE?BB>A;@A9:9AAA1B>==<<<<?@@?@899BBCCC5AA=@4;;;*;@@296665>===:D@CC?BAA;??@@BB@ACCCBBCC;;7;BAB@CECCECBB=A=?;;4:==:98AA>BBB@@A;A?<>??9999AA8>>=:88CCC.>>688>=?>A@@<A;>>A@<@<@>AAA=AACA@@A9>9=;;6;<</77=<=9>>??:<<?====8888:::;;68744:8=>>>088*7<9:
@ATNG8:02694:03572
GATGGTAGAGTACAGTGTAGTAGACCAGAAGATCAGGAACTCTAGAAGAATTCAGATTTTTAACACGAGAGTAAACGTAAAAAGAGGGTTTTACAAGACTCACGTTAACAATATTGCAGCAGTACGCACACAATCGAAGCGCAGTAAGGATGGCTAGTGTAACTAGCAAGAATACCACGAAAGCAAGAAAAAGAAGTACGCTATTAACTATTAACGTACCTGTCTCTTCCGAAACGAATGAGTACGAGAGAGCACACGTGTCTACCATCGTTATCGGAAAGTCT
+
A??B@@;@BBACBBBBCBBBBBBBB>BAA?BCBC;;9;?BDDBBAA>AB?C?BCCBCBBB3C?ABABBB?????5=@;;;;;.;@CD:AAB8ACC@CDCCDDBBB@C@AA>@BB>BBB?@ABBCGDCCBBBB@CC@@>@A@????@:A=A@@=@BCCBCCCABBBBBB?BC?AAA=AA@@@9:889>>>??/?D<@888;:;BB;><>??@=A<@@CBB?AAA@@@A=?<?BC=ABB?999A@BBB>>>B@;>>BBA@??AAAAA=AA==A????B<CD9>:::
@ATNG8:02699:03584
GATGGTAGAGTGAGCTCTCTCATCGTACTCATTCGTTTCGGAAGAGACAGGTACGTTAATAGTTAATAGCGTACTTCTTTTTCTTGCTTTCGTGGTATTCTTGCTAGTTACACTAGCCATCCTTACTGCGCTTCGATTGTGTGCGTACTGCTGCAATATTGTTAACGTGAGTCTTGTAAAACCTTCTTTTTACGTTTACTCTCGTGTTAAAAATCTGAATTCTTCTAGAGTTCCTGATCTTCTGGTGTCGTCTATCATGTACTACCATCGTTATCGGAAAGTCT
+
CDCC?CCDCC@@ACEAABACCCCCCBCCFCCC?ABBF?@@?A@BBCCCBB>@@BBC@C@BBBB?B?BBBBBBBBB?BBCBD2AB@B@<<0<BAA=A::39@39:9>BB?ABA888@A<=<==D=????576>=AB@@:>>@A@>>>>???@@===4:;;5;>;?=AAA:;;A@?:?;;;;/::=788888(/<999.3-----999<:>@?@.@:::>;@7>=7=@@@=;;7;;>>@===///=9===?@@?@?A@@=>=AA=<<<AAA??9>>==8<<5<<<>
@ATNG8:02660:03605
GATGGTAGTGTCATATGAGAGTGTGTACTCATTCGTTTCGGAAGAGACAGGTACGTTAATAGTTAATAGCGTACTTCTTTTTCTTGCTTTCGTGGTATTCTTGCTAGTTACACTAGCCATCCTTACTGCGCTTCGATTGTGTGCGTACTGCTGCAATATTGTTAACGTGAGTCCTGTAAAACCTTCTTTTTACGTTTACTCTCGTGTTAAAAATCTGAATTCTTCTAGAGTTCCTGATCTTCTGGTAGAGCGTGCATATATCTACCATCGTTATCGGAAAGTCT
+
@@AB==@=BBB@BBBACABCCB@@ABBABDA@?ABBG<AC@C?BCABBCHAC@ACC@BACCCD?A?BDDCCCCCC?CCCCC2BB?@?BD=CC;;5;;;5;C?ABFDCDACCCGCDCC@CCC@D@BBBCAAAC@BBBC@CGCCCC;;;@@@BBBBC@BBD@;;9;>AABCCB;;5;@;;;;.;>C>;;;;;*;@@AB=BBCDCEFCCC@DDFD5AA@;<5;5;B>ABCBA@@?B@BBBDED@C;;8;;<;A;;;;@BABBDCCEA@?CCCBD@BBCC?AA;AAAA
@ATNG8:02660:03633
GATGGTAGGAGACACGTCGCACACGTACTCATTCGTTTCGGAAGAGACAGGTACGTTAATAGTTAATAGCGTACTTCTTTTTCTTGCTTTCGTGGTATTCTTGCTAGTTACACTAGCCATCCTTACTGCGCTTCGATTGTGTGCGTACTGCTGCAATATTGTTAACGTGAGTCTTGTAAAACCTTCTTTTTACGTTTACTCTCGTGTTAAAAATCTGAATTCTTCTAGAGTTCCTGATCTTCTGGTATACACACTCGCTCGCTACCATCGTTATCGGAAAGTCT
+
@@BB?BBD?CCCBBBCBBCDDDCBBBCCCCBB@BCCD=CC@C@BBBCCCC?CCCBB?B?BBBB@B?BBDCDBBAB>BBBBB1B@;;888)6?@B?BBC@CC=@@BBBB>B>>>@>>>9>AA;?9=;;;<>>@=AAAA:>=>=><=<>=>>@;;;A;<<<<A@:>:>=@@AAAAA<AAAAA5C<A966666(7=///*/66///=99=8====.=?@@A=A<??<@@@@:::<A:>;AA??7;;>:>>>>>AC>><<<????@?>>9>@>>>:>>>>:>>7>><;
@ATNG8:02663:03637
GATGGTAGTGTCAGTGCGCGTCGTCCAGAAGATCAGGAACTCTAGAAGAATTCAGATTTTTAACATCGAGAGTAAACGTAAAAAGAAGGTTTTACAAGACTCACGTTAACAATATTGCAGCAGTACGCACACAATCGAAGCGCAGTAAGGATGGCTAGTGTAACTAGCAAGAATACCACGAAAGCAAGAAAAAAGAAGTACGCTATTAACTATTAACGTACCTGTCTCTTCCGAAACGAATGAGTACTACTCTCAGAGACACACTACCATCGTTATCGGAAAGTCT
+
;56>8<BBBABB;666>>CCCBCCF@CCB@AA;;:@4;599=433923/)/3//---555'508///:6/34:9;/3333333$33,3,333&366389//.2-..(.(.5255625558=>>@;;B=A@@@@=@A@@?BBBCDA??;@>?;;8:AACBAAB?CCBBBB<>?>:99399=::/:::8888888%/835/./;;?A;595999;,/*/;@><;@BAAABA?A?BBB>CBB?BBBBBBBBBCBABBBD998DAA???>>:>A@BA=@A==:>B:A>=>
@ATNG8:02666:03639
GATGGTAGCACGAGTCACTCATTTCCAGAAGTTCAGGAACTCTAGAAGAATTCAGATTTTTAACACGAGAGTAAACGTAAAAAGAAGGTTTTACAAGACTCACGTTAACAATATTGCAGCAGTACGCACACAATCGAAGCGCAGTAAGGATGGCTAGTGTAACTAGCAAGAATACCACGAAAGCAAGAAAAAGAAGTACGCTATTAACTATTAACGTACCTGTCTCTTCCGAAACGATGAGTACTGCGTCTCACTCTCGCCTACATCGTTATCGGAAAGTCT
+
>BAC?CDCCBBBCFCBB?@@;:;)5.59@<@B?C:;998@B;;6::;@A;@7?DDCDDCC5DAAACCB;;9@>B=BBCBCCC.9:2:2999&94>8>;@??:@@@;@?BC@CCC?BBB???A@>>>>???;;7;==>9;;;=888?;@<>>D@CCCCAAABABAA?@@>AB?CBA>AA:::/9>><@AAAA2:949BA@AAABA>B@BBBB??;????;5;>>>?==:>:=:@66000@@@0;:???A>>?@@?@@BABA?CCB@?BAA=AA=A>AC>C???
@ATNG8:02668:03642
GATGGTAGTGCGTGAGAGAGAGACCCAGAAGAATCAGGAACTCTAGAAGAATTCAGATTTTTAACACGAGAGTAAACGTAAAAAGAAGGTTTTACAAGACTCACGTTAACAATATTGCAGCAGTACGCACACAATCGAAGCGCAGTAAGGATGGCTAGTGTAACTAGCAAGAATACCACGAAAGCAAGAAAAAAGAAGTACGCTATTAACTATTAACGTACCTGTCTCTTCCGAAACGAATGAGTACTACTCTCAGAGACACACTACCATCGTTATCGGAAAGTCT
+
;9:@8=BBBCCCCCCCCCCCCCCCC>BBC@BB?BBBC?C?CAABBAB?BB>B?BBBBCCCC2B?BCCBAAABBCD<??@BCBC5BD@E5;;;.;BC?;<;DDDBBB?C@CC?A@A?AAA@BA@AACCCCCCCC@CCCC<AABBAA@B>C?C??>?CBBBBBB@BBBBBB@BA?AA@<?@9::,7;;8978888%/<7=///=;>>A<A<@A@A:>:>?BCC?BBBBA@?<><?@A<BCC?CCCBBABBAAABBCBBAAA??>>>@AA<A>??A:>>@A=AA37777
@ATNG8:02673:03628
GATGGTAGAGTATCATGTGTATCTCCATAAGATCAGGAACTCTAGAAGAATTCAGATTTTTAACACGAGAGTAAACGTAAAAAGAAGGTTTTACAAGACTCACGTTAACAATATTGCAGCAGTACGCACACAATCGAAGCGCAGTAAGGATGGCTAGTGTAACTAGCAAGAATACCACGAAAGCAAGAAAAAAGAAGTACGCTATTAACTATTAACGTACCTGTCTCTTCCGAAACGAATGAGTACGTGTGACGTACGTGAGCTACCATCGTTATCGGAAAGTCT
+
;55=9=B=B=BCCCCCCCCBBBBBC?CCD??@?::;AG@CBBCDBB?BB>B?BBBBBBBB2B@CCCCBBCBCCD=BA@@@@@,>A;?;@CB;CCB?B@??BBA@@9?;?A>@@A>A???@@BADCCCCCCCB@BCCB@BB@A@???=@?BCC?BBBBBCCC>AABBBB@BD?AAA?BAABB:??=7::::::&:>:>978@@@??<?;>>;;5;5;=BBB?CBBA@@@?B?AAB=@::8:BBBBBB???ACBBBCCBA@ABCCCBA>B???B?BAAA>A@;AAAA
@ATNG8:02673:03635
GATGGTAGTGATACAGATCAGACACCAGAAGATCAGGAACTCTAGAAGAATTCAGATTTTTAACATGAGAGTAAACGTAAAAAGAAGGTTTTACAAGACTCACGTTAACAATATTGCAGCAGTACGCACACAATCGAAGCGCAGTAAGGATGGCTAGTGTAACTAGCAAGAATACCACGAAGCAAGAAAAAGAAGTACGCTATTAACTATTAACGTACCTGTCTCTTCCGAAACGAATGAGTACCTCTCAGACGCTCGTCCTACCATCGTTATCGGAAAGTCT
+
A@@@>ACCDDDBBBCCFCCBCCCBA?BCC@;;;A::28-33;@@@B@CF?B?BB@AABBB3B@ABBAAABEBBC?C?=8===)27-76=<<,:5818>>>@?>>97;7<=,/.<.3/25??>?@?@????;;0799=9==>=>>>A<@<?>>:>@?=<>??;???B>>:8817:A9=@6835?<7:;:::(55,588:///666;7A?>><>=A>>>B=@@>>===9=:=>=4=8818==>===6;;??AAA>=>>>ADD<AAA<A@>>>=A<==:>?6>>@@
@ATNG8:02675:03609
GATGGTAGTATATCGCGTCGCTATCCAGAAGATCAGGAACTCTAGAAGAATTCAGATTTTTAACACGAGAGTAAACGTAAAAAGAAGGTTTTACAAGACTCACGTTAACAGTATTGCAGCAGTACGCACACAATCGAAGCGCAGTAAGGATGGCTAGTGTAACTAGCAAGAATACCACGAAAAGCAAGAAAAAAGAAGTACGCTATTAACTATTAACGTACCTTTCTCTTCCGAAACGAATGAGTACTGTATCTATGTGTGCGCTACCATCGTTATCGGAAAGTCT
+
?A@C@BBBCBBBBCCCCCFGA@ACB?BCC?CCCBBC@C@CECCBCC@BB?B?CBBBBBBC3C?AAAACCDD?>>:>@@BDDL5BC@D>BBB9CAB@CCCCCCBBB@D@DAAAAA?CCBACBBBC@@@A@@@B>AA@@<@@>:>>==8A?BBB@BBBBBBB>:>>???A=;:7;>=9<:////'///(//////%/:6;857@?BAA<@<@>>>:=:>@BBB@EC>CCBB@B?BBB=BBC?CCAAACDBBBBBBBBBBBCC>>>BAAA?CBBBA?BCCD?CC>B@?@
@ATNG8:02675:03632
GATGGTAGCTCACGTACGTCACACGTACTCATTCGTTTCGGAAGAGACAGGTACGTTAATAGTTAATAGCGTACTTCTTTTTCTTGCTTTCGTGGTATTCTTGCTAGTTACACTAGCCATCCTTACTGCGCTTCGATTGTGTGCGTACTGCTGCAATATTGTTAACGTGAGTCTTGTAAAACCTTCTTTTTACGTTTACTCTCGTGTTAAAAATCTGAATTCTTCTAGAGTTCCTGATCTTCTGGGTCTCTCTCTCACGCACTACCATCGTTATCGGGAAAGTCTT
+
:54:7:<@CB@AA<==<ABCCBBGBBBCCCAA?ABBB>CCBC@CCCBCCC?BBD@A>A@BBBB?B>??@ADCCCC@@B@@?1?B?BBAC=CDCC;?@B@BC@@@ABBB?CAB>A<>>;A??;?:>>==>=>><;<::8;CB@@@A@@@A@>999:3:=><>><>==>=B@@@@@<>>>?>2=9>=@A@@@/>>///)/////-7--/16>>=,<;??A=B<;;7;?>?9996:-//=<@B<@===8=@@BBB@@==<??BA=9660689;;6::;::/7919963-
@ATNG8:02690:03630
GATGGTAGCGCACACATAGATACAGTACTCATTCGTTTCGGAAGAGACAGGTACGTTAATAGTTAATAGCGTACTTCTTTTTCTTGCTTTCGTGGTATTCTTGCTAGTTACACTAGCCATCCTTACTGCGCTTCGATTGTGTGCGTACTGCTGCAATATTGTTAACGTGAGTCTTGTAAAACCTTCTTTTTACGTTTACTCTCGTGTTAAAAATCTGAATTCTTCTAGAGTTCCTGATCTTCTGGAGATACACATGATACTCTACCATCGTTATCGGAAAGTCT
+
::=D@CBBCCBBCCBCCBBBDDBBCA@@BEBB??A?A:@@>B?AAACCCB@BAA::7;=ABA@>A>BCBDC@@@C?;;;;;);B?AABC>BB;;8;BB?CE@CBBCCE@DFCCBBBD@DBB?B?CCCCAABC@BBCB?CCDCCBAAB@@@ABBAC?A@?=?>;>9?@A@@@BBB@BDDDC:B>B>BBCCC5CDCCC=BBBBCCCAAA?BCCD5CDCBB=A>:989DDBBBB>?>?CCA?@=@@B>BCCCDCCCBBBCCCCCCA>>:>?>?B?BBAB?BC;?>BB
@ATNG8:02693:03607
GATGGTAGAGAGAGCTCTCTCATCGTACTCATTCGTTTCGGAAGAGACAGGTTCGTTAATAGTTAATAGCGTACTTCTTTTTTCTTGCTTTCGTGGTATTCTTGCTAGTTACACTAGCCATCCTTACTGCGCTTCGATTGTGTGCGTACTGCTGCAATATTGTTAACGTGAGTCTTGTAAAACCTTCTTTTTACGTTTACTCTCGTGTAAAATCTGAATTCTTCTAGAGTTCCTGATCTTCTGGCGCGTATGTATGTCGCCTACCATCGTTATCGGAAAGTCT
+
:99C:CCC9;:CCC>D;;6@@<966BGBBBCC?BAAB<BC?B@CBCBCBA=@?@@@>B@BBAC?C?AAABBBBBB>BCBCBC(B@<?756,8@@D@CBB?BB<?>>A8878@AAAB??;@@@;@;>@C>>;;;9>>=<:<>A=88:@@@@BA>>>?=>>>;@A<A9>><><>>=A<AAAAA5@<@<?9998+89333(--3---93-////'.67<>5>;AA;ABBA>==:=:>>>99;///;686;;>:;;;;;;;<=<,//<79:633-69//)/6.689:
@ATNG8:02696:03645
GATGGTAGACACGTGTGCTCTCTCGTACTCATTCGTTTCGGAAGAGACAGGTACGTTAATAGTTAATATCGTACTTCTTTTTCTTGCTTTCGTGGTATTCTTGCTAGTTACACTAGCCATCCTTACTGCGCTTCGATTGTGTGCGTACTGCTGCAATATTGTTAACGTGAGTCTTGTAAAACCTTCTTTTTACGTTTACTCTCGTGTTAAAAATCTGAATTCTTCTAGAGTTCCTGATCTTCTGGTCTACTACACTGTACTCTACCATCGTTATCGGAAAGTCT
+
44:@9=BBBBCCFDC=6:=>BBCGIABA;;;C?DBBB=BB=A?BCBCBBB?@@@?>9??BBBC?B@CC@A@ABCC?@@?>=.>@39973(2:9::A76///(//5755035:A???A:==><?<@@B@@>;=<AA<=:=A@;>=???A:;:AAA@5;>A<=<3618?>>>>=>95@@AA?.>5A=AAAA@.>>=<<1=:88BBB@?>18888(29525/7/7>5?A@@>>=;@;===?>=5;::4;>;;;@@@@?>>>C??>A??<>;;;A=????9==3;;?;
@ATNG8:02705:03604
GATGGTAGAGTATCATGTGTATCTCCAGAAGATCAGGAACTCTAGAAGAATTCAGATTTTTAACACGAGAGTAAACGTAAAAAGAAGGTTTTACAAGACTCACGTTAACAATATTGCAGCAGTACGCACACAATCGAAGCGCAGTAAGGATGGCTAGTGTAACTAGCAAGAATACCACGAAAGCAAGAAAAAAGAAGTACGCTATTAACTATTAACGTACCTGTCTCTTCCGAAACGAATGAGTACTACTCTCAGAGACACACTACCATCGTTATCGGAAAGTCT
+
:844.444::;997:0////5==@@>?CE@AAAB;;6;>AA@A@BD@GDAJ?CBA;;;;;*;>ACBBCFCDCBC>BBCCCCC5BA>C5;;;*:??;@CA@CAAAB>B>AE@CBB=?>?:;:@BBCCBBCBBBA@@@A?AAAAB@??=A=@;;5;?>=@>@B<::9::9>BA?@A@9==99:,7;;;BBCCCC'B@9>566=999A5;7::8A9>9>>CBCABBBBBBA=A<@@>5>00,0>@;?@CAAACAABCABBCCBA@@@BC?@@@>A===?>:>A3:;>>
@ATNG8:02664:03677
GATGGTAGCATCATGCATATCTCACCAGAAGATCAGGAACTCTAGAAGAATTCATATTTTTAACACGAGAGTAAACGTAAAAAGAAGGTTTTACAAGACTCACGTTAACAATATTGCAGCAGTACGCACACAATCGAAGCGCAGTAAGGATGGCTAGTGTAACTAGCAAGAATACCACGAAAAGCAAGAAAAAAGAAGTACGCTATTAACTATTAACGTACCTGTCTCTTCCGAAACGAATGAGTACTGCGTCTCACTCTCGCCTACCATCGTTATCGGAAAGTCT
+
BBBB@CCCCCCCCABACCCBDDAAA?CCC?CCCAAB?B@BBABBAA>AA>C>BBBBBBBB3B@BABCCCCCBBB=BDCCCCC5@@;?5;;;-;BD@AAACEEDBB@B@BC@DCC?BB???CCDDEGCCCCBC?BCAA>A?@?CC?><@?BCC@CCBBBCBB?BACCCB?BB@BB@9==9999+:=>99:999:%8=:>868ACBBD:>:<@??:>;>@BBB@BCCB???4949AA9C??=?BCBBBBBBBB@@ACBBBCBBCC@C::9:BBBC?BBBC@BB<?>?>
@ATNG8:02670:03683
GATGGTAGCTCTGCTCTGACTCTCGTACTCATTCGTTTCGGAAGAGACAGGTACGTTAATAGTTAATAGCGTACTTCTTTTTCTTGCTTTCGTGGTATTCTTGCTAGTTACACTAGCCATCCTTACTGCGCTTCGATTGTGTGCGTACTGCTGCAATATTGTTAACGTGAGTCTGTAAACCTTCTTTTACGTTTACTCTCGTGTTAAAAATCTGAATTCTTCTAGAGTTCCTGATCTTCTGGGCAGACTCTCACACGCCTACATCGTTATCGGAAAGTCT
+
:<<=9?::<555<45566;;<;<<;544;44438444(4;5:066>=<<<:><665594455:6;9<666@@===:==?>>+CC@BCAA;@455499:599.544;;<5;955499<7<>>:>:;;;;665<:><<<9<<<@AAA@ABBBABB::6;@A>AC?A?BABB>>A00--99)/)/277;<.:666?3;;<///7///)////$/9:::1505?>?@A@:9:<A;@>=@@@><;>@+00=<=099??BAB?<7</0////439;<=:=>8;8//
@ATNG8:02679:03698
GATGGTAGACACGTGTGCTCTCTCGTACTCATTCGTTTCGGAAGAGACAGGTACGTTAATAGTTAATAGCGTACTTCTTTTTACTTGCTTCGTGGTATTCTTGCTAGTTACACTAGCCATCCTTACTGCGCTTCGATTGTGTGCGTACTGCTGCAATATTGTTAACGTGAGTCTTGTAAAACCTTCTTTTTACGTTTACTCTCGTGTTAAAAATCTGAATTCTTCTAGAGTTCCTGATCTTCTGGTATGACTAGTGTACTACTACCATCGTTATCGGAAAGTCT
+
>>>B@EEC@@@;;6<B<<==>54499;;;?CC@BBDC>;;;<@BAACBAA=@?A@B>B=?@BB?B?BBBBB@?7=@;;;;;+/-637--(---/(//838;2888<?>:?A@?>>=@=@@@;?<?AA<:;;>=ABBD:=>>A?;;;;;???;;;=4;::39;8=<@AA@@@@BC:>;;;;/;:?6;;AAA/>>==<5=>>>>>@>>>;<<;<,;///=6:6>?<AA=====<A<A@>>>@:>>D<AAAA?@?AA???@AAA?>>>9>>?>A;>>>>:<<6<>>>
@ATNG8:02686:03689
GATGGTAGTATCTGCACACTCTGTCCAGAAGATCAGGAACTCTAGAAGAATTCAGATTTTTAACACGAGAGTAAACGTAAAAAGAAGGTTTTACAAGACTCACGTTAACAATATTGCAGCAGTACGCACACAATCGATGCGCAGTAAGGATGGCTAGTGTAACTAGCAAGAATACCACGAAAGCAAGAAAAAGAAGTACGCTATTAACTATTAACGTACCTGTCTCTTCCGAAACGAATGAGTACGAGAGAGCACACGTATCTACCATCGTTATCGGAAAGTCT
+
>::<8<BBBE@CABCCCDCCCEDCC@CCC@CCA@@B=@=@ABAA??<?A>A>::998888'7<CBCBCBBABCD>??@BDEE1BB?B7;;;79AB?AAABBBB@@=@@BA>@@@=AAADCCDCCBBCCBBAD@BBABAA?>>>????B@BBC?BBCCCBCB@CBBAA@>@A>@@@;:69::.7//+/>@@@+==4@///=<?>?3837=>?7<8;CGEE@DD@BAED:;;;CC?CBC?ABACBBBBBBBDBBBDAAABBBBBBAA=A??;C@AA>>:==-8888
@ATNG8:02687:03694
GATGGTAGTGTGTCTCTGAGAGTAGTACTCATTCGTTTCGGAAGAGACAGGTACGTTTAATAGTTAATAGCGTAACTTCTTTTTCTTTGCTTTCGTGGTATTCTTGCTAGTTACACTAGCCATCCTTACTGCGCTTCGATTGTGTGCGTACTGCTGCAATATTGTTAACGTGAGTCTTGTAAAACCTTCTTTTTACGTTTACTCTCGTGTTAAAAATCTGAATTCTTCTAGAGTTCCTGATCTTCTGGACGACGCGCACTGACACTACCATCGTTATCGGAAAGTCT
+
;55:7:ACGCBCCDE;=;BCB@@@B;;4<:49.33792;@<@?BB@@@BB<A@A<;;)549;<>:C<CCBCCA@7;>8<;<::(///)/0/:)//;95;;;69>15655;<=9:9?@@BB?ABB=A;BA;;<B@@=B@@@@C::9@>>>????ABA>@<;;:?BC?C5:;?9;:@@@299999-5.5.55555$59;<>4<695:;555:.5555$59999494;A<@==00/9696?;<@;?;?@@>CCAAABA@@A@@AAAACEHE@BBIDC@CCCC@BB=B;;;
@ATNG8:02696:03684
GATGGTAGTACATGGATAGACGACACCAGAAGATCAGGAACTCTAGAAGAATTCAGATTTTTAACACGAGAGTAAACGTAAAAAGAAGGTTTTACAAGACTCACGTTAACAATATTGCAGCAGTACGCACACAATCGAAGCGCAGTAAGGATGGCTAGTGTAACTAGCAAGAATACCACGAAAGCAAGAAAAAGAAGTACGCTATTAACTATTAACGTACCTGTCTCTTCCGAAACGAATGAGACGATGAAGAGCTCTCTCTACCATCGTTATCGGAAAGTCT
+
A>CB>=554//://)//99:<==>;95966.6>=;;;9=8<=B:;:A:;;-7-37455555$57<>?ABABBDDD=BA@@@@@1@@>C>BAA2BCCAFCBBBBAA@;@=@BACCD@???@BAABAB;;9AAACGDBAB@BABAAAAA?B?CCB@CCDDDEDD?@@AAAA?BC89:A=AA@@@8>?>=@BBBB3BC@C???A==>?:>=@@@A=A<@@BBB>BCBBBBC?B?A@@<A?@=???@BA999BC?BBCB?????A????B??;:7::A@5>>8>BAA
@ATNG8:02667:03701
GATGGTAGAGTACAGTGTAGTAGACCAGAAGATCAGGAACTCTAGAAGAATTCAGATTTTTAACACGAGAGTAAACGTAAAAAGAAGGTTTTACAAGACTCACGTTAACAATATTGCAGCAGTACGCACACAATCGAAGCGCAGTAAGGATGGCTAGTGTAACTAGCAAGAATACCACGAAAGCAAGAAAAAGAAGTTCGCTATTAACTATTAACGTACCTGTCTCTTCCGAAACGAATGAGTACTGTATCTATGTGTGCGCTACCATCGTTATCGGAAAGTCT
+
:::@;<<ABBB@BCCAAAABBBCBC@ABB?AAAA@@=@?BB@?@CB?@A7;000@@@@B@0B<CBBBB@?>BBB=BBBBBBB2@@<>=@@B8BBA=BC;;:BA;;80<==;<00,00;:>@CCCCCDDC@A@=@@@@=?@A@BAAA>BHDCC@BBADBBCB@BBBAAA@BD??9:499:9>5:86-68686(5:47525668=95>;AB@@<@<@<;:B=B@>>898;A:===5===:>===D?====@;;;AABBB>>=;;:@@<@BAA@=@A>D189,6;<=
@ATNG8:02670:03735
GATGGTAGCGAGCGAGTGTGTATACCAGAAGATCAGGAACTCTAGAAGAATTCAGATTTTTAACACGAGAGTAAACGTAAAAAGAAGGTTTTACAAGACTCACGTTAACAATATTGCAGCAGTACGCACACAATCGAAGCGCAGTAAGGATGGCTAGTGTAACTAGCAAGAATACCACGAAAGCAAGAAAAAGAAGTACGCTATTAACTATTAACGTACCTGTCTCTTCCGAAACGAATGAGTACTATGTAGAGCTCTATACTACCATCGTTATCGGAAAGTCT
+
?::<8<==<<<@???<BDCCCCCCBABBB@C@?@?@6;6;ACBCBB>BB=>;@A;;9D@D+C@CCCCCCCCCCF=@@@@@@@0@B>A5;;<*;CC@CHBBA@AAA@C@CC?C??<?@@CCABBCCCCDDDCC?CCCC?BBBB???B@GAEBB@::;CCBBB@CBDCBB?AD>BCB>@???=5<9939<===.=A<A9:9BBA>>:>:=<<=5:4:ACCB@BBCCBBB=@>@BC=CCC?CBCCCBBBBAAABBBBBBBBA>>==@?:=>:;:<@@@A=AA388;;
@ATNG8:02671:03731
GATGGTAGCATCATGCATATCTCACCAGAAGATCAGGAACTCTAGAAGAATTCAGATTTTTAACACGAGAGTAAACGTAAAAAGAAGGTTTTACAAGACTCACGTTAACAATATTGCAGCAGTACGCACACAATCGAAGCGCAGTAAGGATGGCTAGTGTAACTAGCAAGAATACCACGAAAGCAAGAAAAAGAAGTACGCTATTAACTATTAACGTACCTGTCTCTTCCGAAACGAATGAGTACTATGTAGAGCTCTATACTACCATCGTTATCGGAAAGTCT
+
B;>=5:9555=BA@ACB@B?@><:>5::>::>>>??7?>BDCBBAA>BC@E=A@AADDCC+B8B874=BAA:::2969999:):<8<5;;;0;<<8666>???9;8;@CC?CBB?BBBCDCCCCCBBBDDDG?BB::5;A@@@????C@CCC@CCCCBBBCABBBBBE?@@>=>>8>>>=A8>??8=::;;+9>9=788>??>>;><@==>5;5;;@@@=@CDBAAB8:8:BE=BAB???@C???AAACBB>@>>>@@@@?@>8818;==B=;::B=AA58887
@ATNG8:02676:03711
GATGGTAGCACACGAGATCTCATCGTACTCATTGTTTCGGAAGAGACAGGTACGTTAATAGTTAATAGCGTACTTCTTTTTCTTGCTTTCGTGGTATTCTTGCTAGTTACACTAGCCATCCTTACTGCGCTTCGATTGTGTGCGTACTGCTGCAATATTGTTAACGTGAGTCTTGTAAAACCTTCTTTTTACGTTTACTCTCGTGTTAAAATCTGAATTCTTCTAGAGTTCCTGATCTTCTGGGCTGCGCTGATATGCGCTACCATCGTTATCGGAAAGTCT
+
444<5::ABBA==@>DCCCA<<=?>><<<>;A=BAA8BB>B?BA@BA;;7;C;9;6A:@<@<?D6//0//::::;00000$3928>;;2:A@A?BDC@BC?:::CAB?BBBBAA>@=0007;7007==>9949?>>69:::>>>@@?====:671///6<<9@9>>><>;999157777+8;B<@?BBB/A@=<=1::<///8966)---)----82847737>>7==<-/-/=;=@A777@@6:------36::7676///=6:::>?:<=<=5;;1;>>?
@ATNG8:02682:03728
GATGGTAGAGTATCATGTGTATCTCCAGAAGATCAGGAACTCTAGAAGAATTCAGATTTTTAACACGAGAGTAAACGTAAAAAGAAGGTTTTACAAGACTCACGTTAACAATATTGCAGCAGTACGCACACAATCGAAGCGCAGTAAGGATGGCTAGTGTAACTAGCAAGAATACCACGAAAGCAAGAAAAAGAAGTACGCTATTAACTATTAACGTACCTGTCTCTTCCGAAACGAATGAGTACTACTCTCAGAGACACACTACCATCGTTATCGGAAAGTCT
+
AAAB@BCBDDDDCBBAAADCBBCCC=BAA?CDDDBB@B@BBBCCBA<BE@E=BBABDDDD0D?CBBBCCCBBAC=C@:9999*:A>C;@A@9ACD?AAACCCCBB?B?BB>@@@?@@CABBBCCBBDDBBBB?BCDD?BBBBBABB@C?CAA>@CBCBCCA?AAABB@>BB>@@@<>>;=;7?>>;99999.8@:A888AAB@@:=:>AAD:>:=@CCC@CCCCBBB=@=@BC=CBB?BBBBBBBBBB@A@@@@===BBCBBBB>;>AABA<???@<@C7::::
@ATNG8:02683:03713
GATGGTAGGACGAGCGTCTGAGAGGTACTCATTCGTTTCGGAAGAGACAGGTACGTTAATAGTTAATAGCGTACTTCTTTTTCTTGCTTTCGTGGTATTCTTGCTAGTTACACTAGCCATCCTTACTGCGCTTCGATGTGTGCGTACTGCTGCAATATTGTTAACGTGAGTCTTGTAAAACCTTCTTTTTACGTTTACTCTCGTGTTAAAAATCTGAATTCTTCTAGAGTTCCTGATCTTCTGGGCAACTCTCACACGCCTACCATCGTTATCGGAAAGTCT
+
AAAD@BBE@C;;9@@@BBBBBBBB?ACCECCC@CBCD=BB?B?DCDDCCC@CCCCB?B@DDDC?C=BBCCCCCDD?BBCCC1CC?BBCE<BB@A?ACC@CC?@@ABEF?BBCCCCAA>BBC@C@CCB@@@BD@DDAABBBBCBBAAABBCCBBA?BBC?BB?B?BABBBBCCC@CA@@@3?;@9:::::*;BBBC>CCDCCCDBBB@CDCC5CBBCD?@>@D@BBABBBC?C@BBAB??<?@CD@DE@BABBCBBBCCC@CBB?BBBBB@BCCC@BB<B???
@ATNG8:02694:03732
GATGGTAGCTCACGTACGTCACACGTACTCATTCGTTTCGGAAGAGACAGGTACGTTAATAGTTAATAGCGTACTTCTTTTTCTTGCTTTCGTGGTATTCTTGCCTAGTTACACTAGCCATCCTTCTGCGCTTCGATTGTGTGCGTACTGCTACAATATTGTTAACGTGAGTCTTGTAAAACCTTCTTTTTACGTTTACTCTCGTGTTAAAATCTGAATTCTTCTAGAGTTCCTGATTCTTCTGGAGATATCATCAGCGAGCTACCATCGTTATCGGAAAGTCT
+
;55:3445===??;=>666<>556;;<>>>>=199;;0;C>B?BBBBCBB?C?@@@5:49????B?BCDBBBBA@<@>???.@@?CABB>BBBD>AA=688)-.(-58868=85599908;>:;7>8==??=6<<//(.76.25889;>;556775:7;765.515::>::979455588+:3>5;;:::*9;:::1::::=67///)///)/-//./5/584555<9;;6<6;<=<5;;:>AA6;;==?===:;9>>?;;955:3///560658;4>>9>@>>
@ATNG8:02702:03745
GATGGTAGGAGACACGTCGCACACGTACTCATTCGTTTCGGAAGAGACAGGTACGTTAATAGTTAATAGCGTACTTCTTTTTCTTGCTTTCGTGGTATTCTTGCTAGTTACACTAGCCATCCTTACTGCGCTTCGATTGTGTGCGTACTGCTGCAATATTGTTAACGTGAGTCTTGTAAAACCTTCTTTTTACGTTTACTCTCGTGTTAAAAATCTGAATTCTTCTAGAGTTCCTGATCTTCTGGCGCGTATGTATGTCGCCTACCATCGTTATCGGAAAGTCT
+
9444.49>;@BBABBCBBCCBBB;;;96<>CC@BBBC>CDFE?;:9B;@?@DCBBC@C>CAAC@C?AABBBBCCD?<<<;;.=@;@:::,59<>097B>AB?BBBBCC>AA>>@@@@;?AA=D=@@@;;;=>=CAAA;==>@AA>>>?B?>;;;;5;;=:>>;><>AABBAA@@=???ED5A8;8<@EED/AA@@@9>>??@@BA??:>AAA/A<<<A=A=AA<A===AAA=C<AB@@::69>>9::;@@@??@@AAAAAB7::>:<:;;>:>A==:9@6=<63
@ATNG8:02703:03749
GATGGTAGAGAGAGCTCTCTCATCGTACTCATTCGTTTCGGAAGAGACAGGTACGTTAATAGTTAATAGCGTACTTCTTTTTCTTGCTTTCGTGGTATTCTTGCTAGTTACACTAGCCATCCTTACTGCGCTTCGATTGTGTGCGTACTGCTGCAATATTGTTAACGTGAGTCTTGTAAAACCTTCTTTTTACGTTTACTCTCGTGTTAAAAATCTGAACTCTTCTAGAGTTCCTGATCTTCTGGGATAGCGACGCGATATACTACCATCGTTATCGGAAAGTCT
+
@??B@DECBCABBCCABABCCCDCEDECCBBB@CCCC>CC?@?ACBBBA@=@ACCC@C>BBCB@B@BBBBBBBBB?BBBBB3AA=AA??9?B@@:?881:>8=:979>5;AFBAA@@<?@?;=9>CC>>===7>CCC9>>?>@@>=?A??>?AAA8:;;<AB=A;@@@>>?@@@=@===<1;8=8;8888)67,,,),,,,,,688;;AACA.:>>8868@@B=@;<:///5=7;;@A::4::::3;AA@====::;===BB===?;=====:=A>><>A9A>::
@ATNG8:02658:03776
GATGGTAGACATATCGTACTCTCTGTACTCATTCGTTTCGGAAGAGACAGGTACGTTAATAGTTAATAGCGTACTTCTTTTTCTTGCTTCGTGGTATTCTTGCTAGTTACACTAGCCATCCTTACTGCGCTTCGATTGTGTGCGTACTGCTGCAATATTGTTAACGTGAGTCTTGTAAAACCTTCTTTTTACGTTTACTCTCGTGTTAAAAATCTGAATTCTTCTAGAGTTCCTGATCTTCTGGGCAGACTCTCACACGCCTACCATCGTTTATCGGAAAGTCT
+
AAAB@CBBCCCDDCBBBEDDCAAACDDDBBBC?@?=?9?>:>=ABCBBCC?B@??D?D?AAAA>A>@?@ABCA==9?@AAA/;;6;//(//088@<737>6;;;AAA=AA@@>>@@;A=>9=;>>>@=;;;;>>>=9>>>>;;;>@@AAA=<<<:=?=;@@9>9>??>>@A>>;>AAAB5A9<9<@DCC.><666)------9:9=:=AAA.?>9=<5;9<=7=@?@6665:167==@@:>>@@9@;;;=>>>>@B@@@;5;==5966666.6=;:5;A9@@;7
@ATNG8:02659:03790
GATGGTAGCAGACGTGACAGAGCGCCAGAAGATCAGGAACTCTAGAAGAATTCAGATTTTTAACACGAGAGTAAACGTAAAAAGAAGGTTTTACAAGACTCACGTTAACAATATTGCAGCAGTACGCACACAATCGAAGCGCAGTAAGGATGGCTAGTGTAACTAGCAAGAATACCACGAAAGCAAGAAAAAGAAGTACGCTATTAACTATTAACGTACCTGTCTCTTCCGAAACGAATGAGTACTGCGTCTCACTCTCGCCTACCATCGTTATCGGAAAGTCT
+
CEBB@BBBBBBBBBBCCCCCCCBCC@BBB?BBBBBB@C?BBB@AAC@CB>B>BBBBBBBB3B?BBBBCCCCBBB:@?:;;;;*;I=B5;;;-:@<9<A<@DAB@B=@<@B=@@B?BBBBBBDICCBCBBBBB?BBCC>AA@=?@995;@CBC?BCDCCC@?=?BBBBB?BA>AAA=AAAAB=A@@;88888(8A:@@AA@@@??:=:=>??;><>ACCC@BBCBAAC=?=?CC=CBB?ABBCCABBBBBBBAAABBBBABC@CBB@BBBBB?BCCD@DD<>998
@ATNG8:02661:03751
GATGGTAGATACTCGCTGATACACCCAGAAGATCAGGAACTCTAGAAGAATTCAGATTTTTAACACGAGAGTAAACGTAAAAAGAAGGTTTTACAAGACTCACGTTAACAATATTGCAGCAGTACGCACACAATCGAAGCGCAGTAAGGATGGCTAGTGTAACTAGCAAGAATACCACGAAAGCAAGAAAAAAGAAGTACGCTATTAACTATTAACGTACCTGTCTCTTCCGAAACGAATGAGTACAAGATATACGTATAGCTACCATCGTTATCGGAAAGTCT
+
<<<B?@<BDBCBGABACCCCBB:::6;AB=@@AA;;59-7;><==C8B==B>>??@BBBB2B=@BB998BCDEC=<<BDDDE2CB@CBCCC;BCIBIEBBBBB;;7:;@@=BCC>ACAABCECBB;;;BBBB@BA@@=@@AABBCD?C?@;;6:@@?BBBC@@?>BBB?BB?BBB489988*3751556666%583//..7;;;A;A;===>9>988?BC@C???A@A=?<>DD=BBB?A@@????A?BBBB>>>AAAA=>>@>>:>:;:@<@???=BD:;;88
@ATNG8:02663:03799
GATGGTAGCGCACACATAGATACAGTACTCATTCGTTTCGGAAGAGACAGGTACGTTAATAGTTAATAGCGTACTTCTTTTTCTTGCTTTCGTGGTATTCTTGCTAGTTACACTAGCCATCCTTACTGCGCTTCGATTGTGTGCGTACTGCTGCAATATTGTTAACGTGAGTCTTGTAAAACCTTCTTTTTACGTTTACTCTCGTGTTAAAAATCTGAATTCTTCTAGAGTTCCTGATCTTCTGGTATGACTAGTGTACTACTACCATCGTTATCGGAAAGTCT
+
?@::.4:<@BBCCDCCCBCDDCBBBCCCCBBA?CBBB>BC@C?CCCCCCC@DDCDB?B?BDBB?B?BBBBABBCC:99999):?<?@AB<BBBC@CCJ@CB?CBCCDD>CCCDCCCB?DCB?B?CECCAABC@CBAA@CCCBDCBBBBBBCCBBB?CCC@BB@B?BDECCBBCB?C::::.;<A;;;:;:*;B@BB>CCCCCCGCCB>BBBB2BBBBD@B@BB@CGCCCBA?B>AABCCC?BBC?CCBBBCBCDBBBCCCDCBBB?BCBBB?BBAB?@@:@988
@ATNG8:02671:03789
GATGGTAGCGCATATCAGCGCAGCCCAGAAGATCAGGAACTCTAGAAGGATTCAGATTTTTAACACGAGAGTAAACGTAAAAGAAGGTTTACAAGACTCACGTTAACAATATTGCAGCAGTACGCACACAATCGAAGCGCAGTAAGGATGGCTAGTGTAACTAGCAAGAATACCACGAAAGCAAGAAAAAGAAGTACGCTATTAACTATTAACGTACCTGTCTCTTCCGAAACGAATGAGTACGATGAGATCTCGTGTGCTACCATCGTTATCGGAAAGTCT
+
CDCC@C?AACDCDCCECC@@@BBBD>DEE?CCCBBB?C@CBCBBBC>B>BB>A??99999*;>CCCCCCCCCBB<@C9:::-;B>A5<<09<<8><<;CCCCD?D@CD?BAA>A@BBBBCCCBBCCDCCCACDBB?BBBBCC@@>BAECB?BCCCCCCC?CCAAAA?AB????>BBBBA9>>>;>DCCC3CC?B899C???@<@9@@@@<>:>ACBB>BBAAABA>@=@AB=CCB@CBBBBBBABCBDCCCC???B>8888:;4;@@@@=@@@@<@A6;;;;
@ATNG8:02684:03772
GATGGTAGCGCACACATAGATACAGTACTCATTCGTTTCGGAAGAGACAGGTACGTTAATAGTTAATAGTCGTAACTTCTTTTTCTTGCTTTCGTGGTATTCTTGCTAGTTACACTAGCCATCCTTACTGCGCTTCGATTGTGTGCGTACTGCTGCAATATTGTTAACGTGAGTCTTGTAAAACCTTCTTTTTACGTTTACTCTCGTGTTAAAATCTGAATTCTCTAGAGTTCCTGATCTTCTGGTCTACTACACTGTACTCTACCATCGTTATCGGAAAGTCT
+
===>9=<<<5559;;;;;=;;9::;555==::7:;9;5<<6:)/////98(/////)/)///4.4844444444./9377777'//)/9::1:8//)//-(-7(--/7;<6;;666;;=259>4:.9@@@>;;>29559.5;;566===666;;;<<266;7;;7;759:A955=<495555&57<755555$55;;;3;5//7/////499:.9:;--(-3----//444./)/::///)//<.556<<==>;;;<@?;>9<54.49:99.444@5>>8>@@8
@ATNG8:02687:03782
GATGGTAGTAGTACACTAGTCATACCAGAAGATCAGGAACTCTAGAAGAATTCAGATTTTTAACACGAGAGTAAACGTAAAAAGAAGGTTTTACAAGACTCACGTTAACAATATTGCAGCAGTACGCACACAATCGAAGCGCAGTAAGGATGGCTAGTGTAACTAGCAAGAATACCACGAAAGCAAGAAAAAGAAGTACGCTATTAACTATTAACGTACCTGTCTCTTCCGAAACGAATGAGTACTACTCTCAGAGACACACTACCATCGTTATCGGAAAGTCT
+
>B@B@BC@@@DCBBBCCCDCCBBBB@BBB@CCBBBA=B=AACDDCD@CC@C@::::;;;;):>@AABBBCCCCC>CCBBAAA2@@<@5;;;*9<;6666>>>>>C@CACC@@@@?BBCBCCCCCDBBBDBBB@BCAB@BAAAAB??<@?B@@?@CBAAAAC@BCAA@C?CC?BBB;??999,9@<;ADDDD/AA;@===AAACE8;7;=?><A<@@BBB?BBAAAAA?A>ABD>CCA=AAAAAACCACCCCABBB>>@???A???<@>>>D<@@@B=AA36666
@ATNG8:02687:03799
GATGGTAGCTCTGCTCTGACTCTCGTACTCATTCGTTTCGGAAGAGACAGGTACGTTAATAGTTAATAGCGTACTTCTTTTTCTTGCTTTCGTGGTATTCTTGCTAGTTACACTAGCCATCCTTACTGCGCTTCGATTGTGTGCGTACTGCTGCAATATTGTTAACGTGAGTCTTGTAAAACCTTCTTTTTACGTTTACTCTCGTGTTAAAAATCTGAATTCTTCTAGAGTTCCTGATCTTCTGGTATACACACTCGCTCGCTACCATCGTTATCGGAAAGTCT
+
:9:@7;ABBBBBBBBBCCCBCCCCBBBBCCBB?BBBB>BB@C?BBBBDCE?BDDDD?C?C@A@?C?CBBBDCCCD@B@@@@1@B?CBBB=BCBB?BCD=BB9;:@CCC?BCCCCCDC?CCB>A>DDCCBBBC?CCCC@CBBBCCCCBBBBCBBBB>CCC?BB?B?BBCDCCCCC=B;;;:.;>B<::::9*;C??A>BCFCCCCCCC=@A@A0AABBD@C@CC@CBBACBB?B@BCACCD?B@C>CDDCCAAACCCBAABCCBAA>AA??C?CDBB>BB<A@>>
@ATNG8:02696:03796
GATGGTAGCTCACGTACGTCACACGTACTCATTCGTTTCGGAAGAGACAGGTACGTTAATAGTTAATAGCGTACTTCTTTTTCTTGCTTTCGTGGTATTCTTGCTAGTTACACTAGCCATCCTTACTGCGCTTCGATTGTGTGCGTACTGCTGCAATATTGTTAACGTGAGTCTTGTAAAACCTTCTTTTTACGTCTACTCTCGTGTTAAAAATCTGAATTCTTCTAGAGTTCCTGATCTTCTGGTAGAGCGTGCATATATCTACCATCGTTATCGGAAAGTCT
+
@;?B@BBBCBCBCCHEAAACCCCCCDDDCCBC@BCBB>BC@C?CAAACCC?CCAAA=A?BAAA=A?AAA???AAC?BBBAB1@B>B@@@;ABBC?AAB?BC<==>BAA?BBB?A@@@=<9<;A;???A<<<>;AA>>6889999=?AAAAA>??A<==<=@@<@;A@AAAA@>>8>>>>>2>:=9;;:::+:>=9999///===A>>;>DDD*55=992;49=<@??=>=B:=:=AB;;;:>?=8=<????==>>>>CA???@A@<@@@@@<@A??;@D:@>>>
@ATNG8:02702:03759
GATGGTAGTATCTGCACACTCTGTCCAGAAGATCAGGAACTCTAGAAGAATTCAGATTTTTAACACGAGAGTAAACGTAAAAAGAAGGTTTTACAAGACTCACGTTAACAATATTGCAGCAGTACGCACACAATCGAAGCGCAGTAAGGATGGCTAGTGTAACTAGCAAGAATACCACGAAAGCAAGAAAAAAGAAGTACGCTATTAACTATTAACGTACCTGTCTCTTCCGAAACGAATGAGTACACATCGTCGTGTCGTGCTACCATCGTTATCGGAAAGTCT
+
@<<C@CCDDBBBBCCDCCCFCCCCC@CCC?BBAA998:@BBCCDCC?BB>B@BB@====>1>?CDCBBBBBBBB<BA>@@@@0>?9>4:::6;EEBDJEECDCCC>A>?B?BCC@BABBB@@AGDECCCCCC?BBBC?CBBB??>A=@=A99;9CCCCCCC?ABCBBB?BB@>>>9>>@@>8>=>9:88888%/<7:///;;A==:><AAA@<A<ACDCC?@@@A?@@>B?BBB>BCC=A@AABDCCBBBBBABBBBBBBAAADBB?BAAAB?DCBB?BC>BBA@
@ATNG8:02673:03829
GATGGTAGTAGTACACTAGTCATACCAGAAGATCAGGAACTCTAGAAGAATTCAGATTTTTAACACGAGAGTAAACGTAAAAAGAAGGTTTTACAAGACTCACGTTAACAATATTGCAGCAGTACGCACACAATCGAAGCGCAGTAAGGATGGCTAGTGTAACTAGCAAGAATACCACGAAAGCAAGAAAAAGAAGTACGCTATTAACTATTAACGTACCTGTCTCTTCCGAAACGAATGAGTACGAGAGAGCACACGTGTCTACCATCGTTATCGGAAAGTCT
+
=<<B@A;@??=B@C@@A<;;9::494999.59>@::7:>BBBBCBE?BB@B>ABA;9999)817<?<BBB=<<A;>?@BABA2@B?B=BBB7B@@=ABBB@@?<<9@?<A:>>=99>?>@CBBAA@@@@;:9=@@@@>@AAAA@@@9<6<00+0;000?BB?BCBAAA599?CBB>ABBBC>A>>:>>===/;;5;>?>@@@==:><>>AC:<8=<:;:?ABBBAAA?=5:?C;?77278>AAABBCAAA==@A=>878>>????;??8788<?<=:<?5>>@8
@ATNG8:02677:03823
GATGGTAGCTCACGTACGTCACACGTACTCATTCGTTTCGGAAGAGACAGGTACGTTAATAGTTAATAGCGTACTTCTTTTTCTTGCTTTCGTGGTATTCTTGCTAGTTACACTAGCCATCCTTACTGCGCTTCGATTGTGTGCGTACTGCTGCAATATTGTTAACGTGAGTCTTGTAAAACCTTCTTTTTACGTTTACTCTCGTGTTAAAAATCTGAATTCTTCTAGAGTTCCTGATCTTCTGGACGACGCGCACTGACACTACCATCGTTATCGGGAAAGTCT
+
:55=8=BBCB>CCCCG=6;JECCBBBBCBBBC@BBCC>BB@C@BBBBBBB@CCCBB?B?BBBB?B?BCBBBCCCC?BBAAA2@@=A@@@<ABBB>BCC>BB587?BDB@AAAAAAAA;AAA9>9>>>>>>?A;AA@@9>>>>>>==@@@AA>>>?:8::<@A<@<@A@???DAA;AAAAA3>:>:>ADCA+<<999-3-----9;:=7====*9999<4<5=>9?@@@;;;;@:>>@???7;;=9=?>?>>?;;=666;::=;:;4;==;;5:>889,6;3;=87
@ATNG8:02680:03831
GATGGTAGACATATCGTACTCTCTGTACTCATTCGTTTCGGAAGTAGACAGGTACGTTAATAGTTAATAGCGTACTTCTTTTTCTTGCTTTCGTGGTATTCTTGCTAGTTACACTAGCCATCCTTACTGCGCTTCGATTGTGTGCGTACTGCTGCAATATTGTTAACGTGAGTCTTGTAAAACCTTCTTTTTACGTTTACTCTCGTGTTAAAAATCTGAATTCTTCTAGAGTTCCTGATCTTCTGGTGAGATATGCATGATGCTACCATCGTTATCGGAAAGTCT
+
:449399?ABBBBACDBBAB=BBBB@=<<;;;9@<??8=9)0)------56388:BC?B<?>8=8=8BB===<88?===<<<.;=:>;;:19999497>=AA<AA===>8<??;;;>><>DE=B:>=>@;;;@=>>>A;>>AAAA???AA@@;;;@<>=><@@;?=BBA>>?AAA<BA@@@6@;@:<=>>>/>AACC9A@;==@?;<;<AAAA.A@>>>8<;<?;?AAA;;;9=9>>A>>>7;=A;A@;;;>??AAAAAA==:89>6;555<599794;;08666
@ATNG8:02687:03803
GATGGTAGTACATGATAGACGACACCAGAAGATCAGGAACTCTAGAAGAATTCAGATTTTTAACACGAGAGTAAACGTAAAAGAAGGTTTACAAGACTCACGTTAACAATATTGCAGCAGTACGCACTCAATCGAAGCGCAGTAAGGATGGCTAGTGTAACTAGCAAGAATACCACGAAAGCAAGAAAAAGAAGTACGCTATTAACTATTAACGTACCTGTCTCTTCCGAAACGAATGAGTACTGCGTCTCACTCTCGCCTACCATCGTTATCGGAAAGTCT
+
BCCC@DDCCBBBCCBCCBBCBCBCCBCCFAEGDB@A=A=@CCCBBB@DF=?9=<=;;:;;$95@@BCCBAB;;;0;D;;;;.9=.9.95,5<<9>===?BBBD?B@BD@BBB?BAB?@@BBCCCCCCCCC@BBCC>@?BBACCC?C?BBA>BCCBBBBB?BBC@@AACC@BBB?BBBBB<???<>DCCD3CD?B?>>CA@@@:=9=?>?<?<??BCC@BBBBBCC=@>@CC=BBB@BBBBBBBBBBBBBBBCCCDAABB@CCB@CCBAB@AAAC7995:::9
@ATNG8:02691:03820
GATGGTAGCAGACGTGACAGAGCCAGAAGATCAGGAACTCTAGAAGAATTCAGATTTTTAACACGAGAGTAAACGTAAAAAGAAGGTTTTACAAGACTCACGTTAACAATATTGCAGCAGTACGCACACAATCGAAGCGCAGTAAGGATGGCTAGTGTAACTAGCAAGAATACCACGAAAGCAAGAAAAAGAAGTACGACTATTAACTATTAACGTACCTGTCTCTTCCGAAACGAATGAGTACCTCTCAGACGCTCGTCCTACCATCGTTATCGGAAAGTCT
+
BCCB?BBCCCCBBCEDCCCCCCC@BBB@DBBBBB?C@AAABBAA>AC>B?BBA@@@@@2@=@BBCBBBBBBC;@@97766(8=:=;?AA5AAA<@858BA???=A=AC;>8818=@>??>>B@@@@@@==<@A@@=@@A@@@@@<A<???<@@@@AAAA:?A?AAA=>>:>@A=AA@@@8??=:67676(6:6:9;A788>;;5;=C=::5::=::;A=BC>>>@@<A;@@C;?@?:>>??8889===>AAA?===A@@@=>>>;@BAAC<A@@@<??9?A=>
@ATNG8:02694:03823
GATGGTAGGCGACATACATACGCGCCAGTAGATCAGGAACTCTAGAAGAATTCAGATTTTTAACACGAGAGTAAACGTAAAAAGAAGGTTTACAAGACTCACGTTAACAATATTGCAGCAGTACGCACACAATCGAAGCGCAGTAAGGATGGCTAGTGTAACTAGCAAGAATACCACGAAAGCAAGAAAAAGAAGTACGCTATTAACTAATTAACGTACCTGTCTCTTCCGAAACGAATGAGTACGATGAGAGAGCTCTCTCTACCATCGTTATCGGAAAGTCT
+
;;<C@CED@CBBBFCCCBBBBBBDE@CCCCBCBCCC=@>@BBDFEB@BB=@;?>@;:999$55:@>?@>CCBBA9AA;;;;;(;B9>495,5;;7;;;<=B?AA?B?BD>???=?@AACCBCDCBCBCCCB@A@@@<@@@ACCBB>B?B;;7;A@@@BAA>AC?@@C>AA@BBB@CDCCF@BAA?BDBBB3AA>BBBBB@@A=9<5://+/7;5::A@B@BBBBBBD@C?CCC>DDD>ABA:99B@@999CBBCDBCB@@>====8;;;=A?CCFC?CB>B>>=
@ATNG8:02706:03203
GATGGTAGTAGTACACTTAGTCATACCAGAAGATCAGGAACTCTAGAAGAATTCAGATTTTTAACACGAGAGTAAACGTAAAAAGAAGGTTTTACAAGACTCACGTTAACAATATTGCAGCAGTACGCACACAATCGAAGCGCAGTAAGGATGGCTAGTGTAACTAGCAAGAATACCACGAAAGCAAGAAAAAAGAAGTACGCTATTAACTTATTAACGTACCTGTCTCTTCCGAAACGAATGAGTACTATAGACTATCTGAGACTACCATCGTTATCGGAAAGTCT
+
7777477=;55555555.59555<>?8>==7<:/0/<8<8==?>>;@?@B@C@BBCDDDFD1?9?@777;8:333(39;;<<<+<>;@2:::*959299555:::=8<:??:?@C?@?@@ABCFBAABCBABB>A@DE@@@@BAAAD?B>B@@=@BAAACBGGBBBBA?9>>9000*0..00*00/3//////#.6.55766:8//(/5..(/;6:4:9A??=?@:::00+-68::4:-.)000;?ACAAAC@A888:?>ABA<<=@>8?B??@<==@@=?C8>=>?
@ATNG8:02706:03222
GATGGTAGCATCTGCATATCTCACCAGAAGATCAGGAACTCTAGAAGAATTCAGATTTTTAACACGAGAGTAAACGTAAAAAGAAGGTTTTACAAGACTCACTTTAACAATATTGCAGCAGTACGCACACAATCGAAGCGCAGTAAGGATGGCTAGTGTAACTAGCAAGAATACCACGAAAGCAAGAAAAAGAAGTACGCTATTAACTATTAACGTACCTGTCTCTTCCAAACGAATGAGTACTGCGTCTCACTCTCCCTACCATCGTTATCGGAAAGTCT
+
CCBC?BCBBCCC@AACABAHDCCB@CBB@BBBCBB@BACDCBBBG@CC?C@CCBAADDD3B???@BDD@@?==5=9;9===*=<49.555&5<>=AAAB@@???8=;>@5;:>:>?@AABBBBABAACC?>>?AB@=??BBBBCC@B??>?@B>>>BBBB@B>>?DC@BB=??C?A@999,9?@;99899'8717;A>@@@@@<@=>>>@:><>?=<<6<9:;==?:?8AA9;;;4;==;0000//888;8=B<@BAB<BBB?BB@@??C????AA;BB::
@ATNG8:02711:03228
GATGGTAGCACGACACGACGATGTGTACTCATTCGTTTCGGAAGAGACAGGTACGTTAATAGTTAATAGCGTACTTCTTTTTCTTGCTTTCGTTGGTATTCTTGCTAGTTACACTAGCCATCCTTACTGCGCTTCGATTGTGTGCGTACTGCTGCAATATTGTTAACGTGAGTCTTGTAAAACCTTCTTTTTACGTTTACTCTCGTGTTAAAAATCTGAATTCTTCTAGAGTTCCTGATCTCTGGGTGTATCAGCGAGTATCTACCATCGTTATCGGAAAGTCT
+
955=8=BA?;5555;99;<665;;<;;;><>><>>CD<AA8@8?;;A@CC@CCBBB=?=@CBB@B?BBBBBBB8>58=>>?+=B;A??<.;;;1;8=73,384:>?:<@=A??;=>;;6:?@;?;??>=;;;?=AABA<>>??>>:;;@@?>=9//)///3896:6;;;??B@==:<==??2=;?;>@@@@/?=;;;1;===>@@>>><@@@@/@===B<A===:=AB@;;;=A<@@>=<?><<>9>>>AA?A??;>=@@<<<<<69::67137792=<07666
@ATNG8:02716:03229
GATGGTAGCTCTGCTCTGACTCTCGTCTCATTCGTTTCGGAAGAGACAGGTATGTTAATAGTTAATAGCGTACTTCTTTTTCTTGCTTTCGTGGTATTCTTGCTAGTTACACTAGCCATCCTTACTGCGCTTCGATTGTGTGCGTACTGCTGCAATATTGTTAACGTGAGTCTTGTAAAACCTTCTTTTTTACGTTTACTCTCGTGTTAAAAATCTGAATTCTTCTAGAGTTCCTGATCTTCTGGGTGCGCTACAGTCTCTCTACCATCGTTATCGGAAAGTCT
+
=84;29=BBCBCCCCCBBCAAA@000>>>?A<AACC>CE>A?@FCBBBC@CAAAA>A?BCBB@B@DCCCCDCCB?BBDCC1CC?BBCB<A@BB>BCB>BB=::;CCCACCCCBBBC@DDD?C@BBBBBCBC?CBBB?CAAABBBBBDCCBAACC?CBC?BB>A>ACCFDECCC=A@@@A3A>B<;;:;:;%;CCCE>FCCCCCCAA@?CCBD5BBBBC=@=@B?BCDCBAA?A?BBCCCEAD9;;8;BABABBBBCCCCCBCBCC@CCBBC@BB@A<@@;@BCB
@ATNG8:02718:03222
GATGGTAGCACGAGTCACTCATATCCAGAAGATCAGGAACTCGTAGAAGAATTCAGATTTTAACACGAGAGTAAACGTAAAAAGAAGGTTTTACAAGACTCACGTTAACAATATTGCAGCAGTACGCACACAATCGAAGCGCAGTAAGGATGGCTAGTGTAACTAGCAAGAATACCACGAAAGCAAGAAAAAAAGAAGTTACGCTATTAACTATTAACGTACCTGTCTCTTCCGAAACGAATGAGTACGAGAGTCAGAGCAGAGCTACATCGTTATCGGAAAGTCT
+
888=699BA@?;=A@?;;;;?AABC:=A=:;@@A@@50+/////98;6;;6<7::93899-34999543;;333(3894994$4>.5.555&555.6=>==@=<<9<9>B@BBB99:A?@@ABBA:99555=:9:5>7584==3886;8;00*/:==?:;?788488;4?@;>>=288333(333,3222525".72..)..8;9995=6888848;99CBB?A@@@?>@=?9?@@<??B7==B799998A@@@BBBBBBBB><;;@@?CAA@=<;;=9>@07///
@ATNG8:02733:03214
GATGGTAGATACTCGCTGATACACCCAGAAGATCAGGAACTCTAGAAGAATTCAGATTTTTAACACGAGAGTAAACGTAAAAAGAAGGTTTTACAAGACTCACGTTAACAATATTGCAGCAGTACGCACACAATCGAAGCGCAGTAAGGATGGCTAGTGTAACTAGCAAGAATACCACGAAAAGCAAGAAAAAAGAAGTACGCTATTAACTATTAACGTACCTGTCTCTTCCGAAACGAATGAGTACATAGATATACGTATAGCTACCATCGTTATCGGAAAGTCT
+
<84<49CBBBBBCAAACBCBBBBBB>BCC@B@@@::79?BCCBBBB?BC<?<>>???BBB3B?BCBBDCCCBBB=A<@?@@@0@@=A5;;;*:@B@CCCCEFBBB?B@@@<@@@=@BDBCCCCCFCCCBBBB@CBCB?BBBBBAAA<@<?::6:@@@@CCC?AAAFBA???9??<8<;8888*9978988888%/96:/./99AAA;@<>?@@:=9=><<;@CBABAAA=A>ACC>CBB?BBBBBBCDAAABBAAA@?@?@@@@???<@>>>A;@@AA<=>6>888
@ATNG8:02735:03249
GATGGTAGGCGTGTGAGAGTCTGCCCAGAAGATCAGGAACTCTAGAAGAATTCAGATTTTTAACACGAGAGTAAACGTAAAAAGAAGGTTTTACAAGACTCACGTTAACAATATTGCAGCAGTACGCACACAATCGAAGCGCAGTAAGGATGGCTAGTGTAACTAGCAAGAATACCACGAAAAGCAAGAAAAAGAAGTACGCTATTAACTATTAACGTACCTGTCTCTTCCGAAACGAATGAGTACTATGTAGAGCTCTATACTAATCGTTATCGGAAAGTCT
+
9;;A7?BC@DBBBDFEECCBBB@@@=ADDACCCDBB?B?BCEBBBB>BD?C?CBBAAAA?2B?BBBCBBBCA@@9@<<=<?>.<@;B3:::(7;<399;@>>@?A=C9A@=D;;688;9>>?>>@AAAA>>><@>>=9>>??>>>>9>9>??;?=>>AA@@:@AAAAA<@>;???;;:5555(79:7=>===/8818==>ABAA@<A<A???=A=AA5569>>A@<<<;@<AAA9ABB>==8D@A??@9;;?BBBAA>?CAAAAA;AAAA:>>@@:@A7@;;;
@ATNG8:02740:03213
GATGGTAGTCTCAGATAGTCTATAGTACTCATTCGTTTTGGAAGAGACAGGTACGTTAATAGTTAATAGCGTACTTCTTTTCTTGCTTTCGTGGTATTCTTGCTAGTTACACTAGCCATCCTTACTGCGCTTCGATTGTGTGCGTACTGCTGCAATATTGTTAACGTGAGTCTTGTAAAACCTTCTTTTTACGTTTACTCTCGTGTTAAATACTGAATTCTTCTAGAGTTCCTGATCTTCTGGTAGAGCGTGCATATATCTACCATCGTTATCGGAAAGTCT
+
DCCC?CBBBCCBBCBBBA<95@@9;9A?949=3<;;;;-;>A>BB;;9BB>ABCBD?B?BAAC@C@BBBCBBAAC=;;;;.4:.34@@6?>9949@@=BF=;;DFDD@CBCCCDCC@CCC@B@BBBABBBB@BBCC@CA@@BBBAABBB;;;AA>ABB?BB<?>??BABBEBB@BBCCC6;5;=;;;;;*;ABBD>DBBBBB;:99299,4444:=9=9=B<@@@:::<8<8:;::/0*/9<8>@@>@@@??@??@@?B=>>>9>=<;>499?>7;A9A789
@ATNG8:02750:03223
GATGGTAGCTCGCTGATGATATCTCCAGAAGATCAGGAACTCTAGAAGAATTCAGATTTTTAACACGAGAGTAAACGTAAAAAGAAGGTTTTACAAGTCTCACGTTAACAATATTGCAGCAGTACGCACACAATCGAAGCGCAGTAAGGATGGCTAGTGTAACTAGCAAGAATACCACGAAAGCAAGAAAAAGAAGTACGCTATTAGCTATTAACGTACCTGACTCTTCCGAAACGAATGAGTACACATCGTCGTGTCGTGCTACCATCGTTATCGGAAAGTCT
+
777749:>>===6564;99;9965<7=6525A9:9>5>7;?BBBBB@BB9:99BCCCCCC3B?BC@??A@B??>8=??????0@A=@5;;;.;<<5<BBBBBAAC>B?AB?BCC@CAA:;=KHGCCCCCCBB?BBCB@CBBBBAAA?B?C;;6;??<>>=?;000///6;;8;8858=<<=6<<:8>>>>@.<=<@;;;FA>>>=??====8=7;:;<>:==:;;==88389<48//*/8//888///:77;@@BA<<=?????A=??=9939A?A=BB=ACA?
@ATNG8:02753:03224
GATGGTAGAGAGACTGTAGCGCACCCAGAAGATCAGGAACTCTAGAAGAATTCAGATTTTTAACATCGAGAGTAAACGTAAAAAGAAGGTTTACAAGACTCACGTTAACAATATTGCAGCAGTACGCACACAATCGAAGCGCAGTAAGGATGGCTAGTGTAACTAGCAAGAATACCACGAAAGCAAGAAAAAAGAAGTACGCTATTAACTATTAACGTACCTGTCTCTTCCGAAACGAATGAGTACAGAGAGTACGATATGTCTACCATCGTTATCGGAAAGTCT
+
@@@B?BBCCCBBCDBCCGFBBBBBB=BCC?CCC;;;>A?AGG@?@B?CB;?9?==>>>>@,@<A977C==;;777.7@99999'//(/(//(/8;4;=999:=:@=@=::7:==<@@@BDCCBCCCCCBBBC?DDBB=AABBBBBB>B?BBB?ACBCB@@??AAAAAA>BB>@@@:>>999,6876777888%8=8=868>>>@A<@=??>>;><@@CBB@BBBA@@@=@>ABB>CCC?BAAAADDCCCAAACBBBBBBB>=<<?A;@A<<><????=@A:<:8:
@ATNG8:02707:03260
GATGGTAGTATATCGCGTCGCTATCCAGAAGATCAGGAACTCTAGAAGAATTCAGATTTTTAACACGAGAGTAAACGTAAAAAGAAGGTTTTACAAGACTCACGTTAACAATATTGCAGCAGTACGCACACAATCGAAGCGCAGTAAGGATGGCTAGTGTAACTAGCAAGAATACCACGAAAGCAAGAAAAAGAAGTACGCTATTAACTATTAACGTACCTGTCTCTTCCGAAACGAATGAGTACATAGATATACGTATAGCTACCATCGTTATCGGAAAGTCT
+
555C7;@A@@@BB@A;66<>><@A<:;;<;@CC@;::;?BBEEDBB@BB?B?A@@CCCCC3B@BBAABBBBBBB=BBCDCCC2;;5;4;;;-;CC@CCDBBBC<;6:=@A=BAA?ABDCCBBAABBCC@@@G@BAAA=A@@:::BC>B@B;;8;BAABCBC@BCBA@@>9949CA8>??><5;;7666878(55497::>>=DD=B<;;;=8=8=@BBB@@@@?@AA;?=?CC>CBC?BBBBBBBBCC?@:@==;;;>?>?@@;;7;B@@@=>?>@6;;3;==>
@ATNG8:02715:03283
GATGGTAGAGAGACTGTAGCGCACCCAGAAGATCAGGAACTCTAGAAGAATTCAGATTTTTAACACGAGAGTAAACGTAAAAAGAAGGTTTTACAAGACTCACGTTAACAATATTGCAGCAGTACGCACACAATCGAAGCGCAGTAAGGATGGCTAGTGTAACTAGCAAGAATACCACGAAAGCAAGAAAAAGAAGTACGCTATTAACTATTAACGTACCTGTCTCTTCCGAAACGAATGAGTACGTGTGCGACGTGTCTCCTACATCGTTATCGGAAAGTCT
+
DBBD?BBBABBDCCCCECECCCCDD>BBB@CBAB;:8;@AABBBCC?BB?B?BBBBBBBB3B>A@???ABBBBC=A?;;;;;*;B>B?BBB=CCDBABBBCDBCC@B?BC?BBB?BBAABCCCCCCCCCAAB@BA::6;@@AAB@?=@?BBA?AABBBBCD@CBAAAB?BB?BBB?BD???8>?>>??BCC/BB<@888ABBBD;A;??AB=A=A>ABB?BB:99AA=A>ABC;C9:59?AADCCBBB??@AAA===?;;;;?;8:ADAC?ACCC?CD>B@??
@ATNG8:02720:03257
GATGGTAGCGCGACGAGCGTAGACCCAGAAGATCAGGAACTCTAGAAGAATTCAGATTTTTTAACACGAGAGTAAACGTAAAAAGAAGGTTTTACAAGACTCACGTTAACAATATTGCAGCAGTACGCACACAATCGAAGCGCAGTAAGGATGGCTAGTGTAACTAGCAAGAATACCATGAAAGCAAGAAAAGAAGTACGCTATTAACTATTAACGTACCTGTCTCTTCCGAAACGATGAGTACGTTGTGCGACGTGTCTCCTACCATCGTTATCGGAAGTC
+
87797//6;;>?666?666<<555<45:904>>>99.434438:996:=8=4877899998#34;;<@?>><337)7;AABB@1@D4:69A@-99:2:@@AABBBA>A@@@=@AA9?@B?AACBAAABBBB;;6;@??;?@AABBAA;A<@;;7;BCC@@@A29733373996999/338:<3;;745666-59....36779>5;8665;:@2;;@@A=@AA995B>?4::<3;///8888:;33/3=77755------8277726892/)/6//(/(///
@ATNG8:02722:03293
GATGGTAGTGTGTCTCTGAGAGTAGTACTCATTCGTTTCGGAAGAGACAGGTACGTTAATAGTTAATAGCGTACTTCTTTTTCTTGCTTTCGTGGTATTCTTGCTAGTTACACTAGCCATCCTTACTGCGCTTCGATTGTGTGCGTACTGCTGCAATATTGTTAACGTGAGTCTTGTAAAACCTTCTTTTTACGTTTACTCTCGTGTTAAAAATCTGAATTCTTCTAGAGTTCCTGATCTTCTGGTATGACTAGTGTACTACTACCATCGTTATCGGAAAGTCT
+
444=8<<BBCCC;6666<<ABBCBBDECCC@A=?AAA=BC@C@CBCBBBB?BBBBD@C@CBBC@HACCBCCCBBB@CDEFE5@@>BBBB=BBBB@BCIAFC@BBBCCD@CECDDCBA>AAA>A@CFBBBCBC?BDCD?DCBBBB::;BBABCBCC?BA@>AF@C@CCBBBBBDC@B@@@@3>;@9::::9*:@:::6;BBBGICBBA5;;;;*;A@@A?A@BEAGDCBBBB@A?ABBB@A>ABDACFCC;;;BCCCBDCCCCCCB?BBBBB?AAAA?AA<AABB
@ATNG8:02723:03290
GATGGTAGAGTACAGTGTAGTAGACCAGAAGATCAGGAACTCTAGAAGAATTCAGATTTTTAACACGAGAGTAAACGTAAAAAGAAGGTTTTACAAGACTCACGTTAACAATATTGCAGCAGTACGCACACAATCGAAGCGCAGTAAGGATGGCTAGTGTAACTAGCAAGAATACCACGAAAGCAAGAAAAAGAAGTACGCTATTAACTATTAACGTACCTGTCTCTTCCGAAACGAATGAGTCTACTCTCAGAGACACACTACCATCGTTATCGGAAAGTCT
+
BBBC@BBCBBBCBBBAAABCCCCFC?@@@@BDDABB@E?BACBBCC?BB@B@BBBBCDCC2D?B@BBB@B@@@@:?<>B@@@0@C>B5;;;.<CC>BBBCCBBCC>C?@@>@@A@BBBBDDDCECCCCAAAC@CDBB=@?BB?@@A9@;>@?;@C@@ABAA=AAB??>@CC?BBC?AAEEC=???:::::;+;=:>;;;>>>@E=@<=>>B<@<@ACBB?CBCCABB7999BC;C>?<??AABCBCAB@@@CBAAABBBBBBBB>ACCBC?CCAB@BC:@>>>
@ATNG8:02727:03255
GATGGTAGCGCATATCAGCGCAGCCCAGAAGATCAGGAACTCTAGAAGAATTCAGATTTTTAACACGAGAGTAAACGTAAAAAGAAGGTTTTACAAGACTCACGTTAACAATATTGCAGCAGTACGCACACAATCGAAGCGCAGTAAGGATGGCTAGTGTAACTAGCAAGAATACCACGAAAGCAAGAAAAAAGAAGTACGCTATTAACTATTAACGTACCTGTCTCTTCCGAAACGAATGAGTACCTCTCAAACGCTCGTCCTACATCGTTATCGGAAAGTCT
+
888@;@069BCCAAACCCCCCCBBB>BCC@CCBB@?>??BBBBBBB?BB?B?A?A@@?@@0@@FDDDDDEBBBB<ABAABBB1AA@C?CCC9AAB?BBBCC@@@@=@@CC?BBA=A?AAACCCCDCCCBBAA>@>@@?B@@AGECC?C?C;;9;CBBBBCC@CDDBBB@AC=AA@;>>999,9979888898%0:5:0//>?A@A:=:=@??<@>>>BBE@BBBCCBB>A?AAC>CBB?9::BBBC@BAA89929??AAAAC?C?===>>>:;;;>8==6=>@=
@ATNG8:02735:03282
GATGGTAGAGAGACTGTAGCGCACCCAGAAGATCAGGAACTCTAGAAGAATTCAGATTTTTAACACGAGAGTAAACGTAAAAAGAAGGTTTTACAAGACTCACGTTAACAATATGCAGCAGTACGCACACAATCGAAGCGCAGTAAGGATGGCTAGTGTAACTAGCAAGAATACCACGAAAGCAAGAAAAAGAAGTACGCTATTAACTATTAACGTACCTGTCTCTTCCGAAACGAATGAGTACGTGTGGACGTGTCTCCTACCATCGTTATCGGAAAGTCT
+
@@@B?ACCCBCBBBBCCGCCCCBCC>CCC?A@AA;;8;@CCEBBBB?BB?B?AAAABEDG2B?BABBBBBDBBB<ABBCECC5BB?C7;;;6;DDBABABDDCCD@B?BC@DBAAABBBCDDDCCCBBBBB@DDBB?BBBA@@?>9@?BAA?ADDDCABA?CCAABC?BB@>>?<@@???8????@DEDD/>>;>==>>>AAE:>:>@@A<?;?ACCC?CCCAA:94:59AA>CAA>ABBBBCBBBBBC?BE@A?BBBC?BBC@CCBBD?BCCC?BB>BBBB
@ATNG8:02736:03294
GATGGTAGCACACGAGATCTCATCGTACTCATTCGTTTCGGAAGAGACAGGTACGTTAATAGTTAATAGCGTACTTCTTTTTCTTGCTTTCGTGGTATTCTTGCTAGTTACACTAGCCATCCTTACTGCGCTTCGATTGTTTGCGTACTGCTGCAATATTGTTAACGTGAGTCTTGTAAAACCTTCTTTTTACGTTTACTCTCGTGTTAAAAATCTGAATTCTTACTAGAGTTCCTGTCTTCTGGTGCGCTACAGTCTCTCTACCATCGTTATCGGAAAGTCT
+
BB@?>@CDCCCBBABCBCCCCBBBCCBBBCAA<BAAC<CC@C@CCCCCAA?ACCBB?B?ABBB?B@BBBBBBBBB?BBBBB1BA<?78929@@B;??B?AC@BAAABB?BBBBBB::8;@@=A<>>>?>>>@<AABB;>>F9>>888?AAAB@87076808A6;8;DDFDB@?>9<7676)8:=8:;:;:+:>;<@2<<<///:96;5;>>?/@>>>=9=7<=///9<<9AB<B<>>>AA:=>>;;;;@>>?@>>>ABBA@@@@<>===?<A@BB<<;2;<//
@ATNG8:02740:03279
GATGGTAGTGCGTGAGAGAGAGACCCAGAAGATCAGGAACTCTAGAAGAATTCAGATTTTTAACACGAAGAGTAAACGTAAAAAGAAGGTTTTATCAAGACTCACGTTAACAATATTGCAGCAGTACGCACACAATCGAAGCGCAGTAAGGATGGCTAGTGTAACTAGCAAGAATACCACGAAAGCAAGAAAAAAGAAGTACGCTATTAACTATTAACGTACCTGTCTCTTCCGAAACGAATGAGTACACACTCTCATATGACACTACCATCGTTATCGGAAAGTCT
+
::<>:@@??;59=;;;<<CCCCCCD=CBI@CBBBBB?B?A><455878A?C?BB??>AA@(937////(/9///;2/355=;;'5/)/2777./--93----/77:::=9=<7;?>457739966AB@@AD@AA@DBBB?AACCCABB60,000,0>>=@?BB@BCBBBC?BA?AAA=AA@@@9=<;5889999%6717626::<=;69688>A;A<??BBB>BCCCDBC@C>AAA5:9@;?999?>?@BAAAAADA@?>CCCCBBBB>BB@?@?987=8BC<B888
@ATNG8:02742:03282
GATGGTAGCGAGCGAGTGTGTATACCAGAAGATCAGGAACTCTAGAAGAATTCAGATTTTTAACACGAGAGTAAACGTAAAAAGAAGGTTTTACAAGACTCACGTTAACAATATTGCAGCAGTACGCACACAATCGAAGCGCAGTAAGGATGGCTAGTGTAACTAGCAAGAATACCACGAAAGCAAGAAAAAGAAGTACGCTATTAACTATTAACGTACCTGTCTCTTCCGAAACGTATGAGTACCTCTCAGACGCTCGTCCTACCATCGTTATCGGAAAGTCT
+
4449.449::;566;;=>?CCCA;:15;99=:9:44.45:;;;<<A5336;499=55555$57:9?996<;;;;2;;95959$5949.555'59<7:@@@<A@BB=A?AC@BEE@;;;BB@@@C;;;CBBAB=@@AA>AA@BBBBD>B?B;;6;D@@ADCD@CBBCAA>AC@BBB;?::99*9<?>BFDDD2BB???>>>>:;;<B==>>?:>:==CBCACCDCBEE?B?@@C>CAAA@@?BCBA=??BAAAA99:A@::93//87///5:8<<<<7=?5@;==
@ATNG8:02724:03330
GATTAGTATAGAGCTCTACATAGTACTCATTCGTTTCGGAAGAGACAGGTACGTTAATAGTTAATAGCGTACTTCTTTTTCTTGCTTTCGTGGTATTCTTGCTAGTTACACTAGCCATCCTTACTGCGCTTCGATTGTGTGCGTACTGCTGCAATATTGTTAACGTGAGTCTTGTAAAACCTTCTTTTTACGTTTGCTCTCGTGTTAAAAATCTGAATCTTCTAGAGTTCCTGATCTTCTGGTGTCTCTATCATGTACTACCATCGTTATCGGAAAGTCTC
+
4445;@@ADDCCCC;;9A;ACBCBBBBBBB>BBAA<AA>A?@?@?C:98:BAAB@B@DCBB?B?BABBBCBCC?BBBBB3??;????9?BBB@BBB?BB=;;;>AC=A>>;;;BD=AAA<A:>@AAC88:=@@<>:=<A>>>??B:::==::;6:;?<@A=A=@A>889ABB=A8888)89=:>?GDG/==66707///<<9;;;<AAAA.=<888+//769:>>>>=9=9==>:8:9>@@<;;;??A>>>@@;;;@@@@@<>>><=6<:::<<@6=99//
@ATNG8:02752:03336
GATGGTAGTATCTGCACACTCTGTCCAGAAGATCAGGAACTCTAGAAGAATTCAGATTTTTAACACGAGAGTAAACGTAAAAAGAAGGTTTTACAAGACTCACGTTAACAATATTGCAGCAGTACGCACACAATCGAAGCGCAGTAAGGATGGCTAGTGTAACTAGCAAGAATACCACGAAAGCAAGAAAAAGAAGTACGCTATTAACTATTAACGTACCTGTCTCTTCCGAAACGAATGAGTACTACTCTCAGAGACACACTACCATCGTTATCGGAAAGTCT
+
@BBC?@<CDBBBC=BCCCCC@@<5905@<8<ACBBB?B>BAC::9C>A@@B?<<<97999'7<==98<8=998<67344444$4<7;.555&5<<966665==6909>@?;>>@:>?@?BBBCCDCCDCBBCADACA?CBBBBCCC@A@A00-0==000>?<??AB@A>AE=??C=??999+78=8==???/?A;???>>97776A6>>8:498==BBB?C????BA5999BA9@:979AAAABAA999??BB???AA;788::>9>66//)////(/5.5779
@ATNG8:02710:03377
GATGGTAGTATATCGCGTCGCTATCCAGAAGATCAGGAACTCTAGAAGAATTCAGATTTTTAACACGAGAGTAAACGTTAAAAAGAATGGTTTTACAAGTACTCACGTTTAACAATATTGCAGCAGTACGCACACAATCGAAGCGCAGTAAGGATGGCTAGTGTAACTAGCAAGAATACCACGAAAGCAAGAAAAAAGAAGTTACGCTATTAACTATTAACTGATACCTGTCTCTTCCGAAAACGAATGAGTACTATAGACTAATCTTATCGGAAAGTCT
+
=BDF?BBBBCBBBBBDBCBBA@@@>;:>B:;>@@;;2;7555666@;==8=;>AA::999)9377333399766.6//)/;;;*;;///6<==/<<<6//////7:<<<5<9<<8>44.438899999;556=555:;>:<7555==@@@>A:>996;=@>?888:884;??<@@=A@>>?:::9298828888<>&88288056@::55/522..3.3....7333(......7482.222&268(....5578766892223799)....(-4.566.
@ATNG8:02725:03366
GATGGTAGCACACGAGATCTCATCGTACTCATTCGTTTCGGAAGAGACAGGTACGTTAATAGTTAATAGCGTACTTCTTTTTCTTGCTTTCGTGGTATTCTTGCTAGTTACACTAGCCATCCTTACTGCGCTTCGATTGTGTGCGTACTGCTGCAATATTGTTAACGTGAGTCTTGTAAAACCTTCTTTTTACGTTTACTCTCGTGTTAAAAATCTGAATTCTTCTAGAGTTCCTGATCTTCTGGTGTCGTCTATCATGTACTACCATCGTTATCGGAAAGTCT
+
@<<C@BBAAA@@00///<>CBC@?BB<B>=AC?CCBI?CC@B@BBBBCAA=ABBCA?A>??@B?B@BBBBCBBBB?BBCBB3??:????8?A?>9>?>8?B>AABDBB?BBBB>>@>;@>>:>==<<????B=AAAA:>=?====<==>AAAA??<;;<>AA<?<?BB::;@;;6;ABBB6A;>:=====+<=:;;3;@>>>>==;;5;???/@>>=C=A=AA=@@@AA>>:><@@AAAD8==@;???>>>>>>C>>9<9AAA?A;A>??@:<><A=DD5=?A?
@ATNG8:02732:03351
GATGGTAGCGCACACATAGATACAGTACTCATTCGTTTCGGAAGAGACAGGTACGTTAATAGTTAATAGCGTACTTCTTTTTCTTGCTTTCTGTGGTATTCTTGCTAGTTACACTAGCCATCCTTACTGCGCTTCGATTGTGTGCGTACTGCTGCAATATTGTTAACGTGAGTCTTGTAAAACCTTCTTTTTACGTTTACTCTCGTGTTAAAAATCTGAATTCTTCTAGAGTTCCTGATCTTCTGGAGATATCATCAGCGAGCTACCATCGTTATCGGAAAGTCT
+
944<5;;;;BBCBBBCBBAACC;56;<556>>9==?@6CC2916;<9;<?<CAA@C>B>@@@A>A:@>?:=<<<<9<>>>>+<B?BBDC;;;:93-33;289643388;9>C699@@<8<AB:C@DBBACCCC@CCCCADCCICCBBB@@@::9>>8>>?:>@6949@?>@BC@A<?;;;;.;<?=;;;;;*;;;;A;@@CCCDCBAB5<;<:*:995546=BB?CCBB@@?;>:?@@BCCABBC>:9:BCCDCBBDDGCCC<;;F@;;;AD?CDFF?AA<AAAA
@ATNG8:02732:03381
GATGGTAGTGTGTCTCTGAGAGTAGTACTCATTCGTTTCGGAAGAGACAGGTACGTTAATAGTTAATAGCGTACTTCTTTTTCTTGCTTTCGTGGTATTCTTGCTAGTTACACTAGCCATCCTTACTGCGCTTCGATTGTGTGCGTACTGCTGCAATATTGTTAACGTGAGTCTTGTAAAACCTTCTTTTTACGTTTACTCTCGTGTTAAAATCTGAATTCTTCTAGAGTTCCTGATCTTCTGGTCTACTACACTGTACTCTACCATCGTTATCGGAAATTCT
+
444<54;9954555:696<<=>@;969=:::@<?ABB8:9?B?BCC@AAE@CCCCEAD@BBCCAK@CBBFGECCCABBAAA0AA<@@@@;@A@A7;;B?CC@BBBBFHACDCBBCCC?A@@?B?CHCBCCCD?@ADE@CBBB;:;@@;;;;;;BB6;:B?BA?C6:9@:;9;;9.49;;;0>;@;=???@0@BBCC=BBB@@B@AAA5;;;.:?@AB@B@BB?BBBA???5:4:?::9B599@;@@A@CCB@??@?@?999;;;25555:5:<<<:>>5<:9:
@ATNG8:02734:03365
GATGGTAGCGCACACATAGATACAGTACTCATTCGTTTCGGAAGAGACAGGTACGTTAATAGTTAATAGCGTACTTCTTTTTCTTGCTTTCGTGGTATTCTTGCTAGTTACACTAGCCATCCTTACTGCGCTTCGATTGTGTGCGTACTGCTGCAATATTGTTAACGTGAGTCTTGTAAAACCTTCTTTTTACGTTTACTCTCGTGTTAAAAATCTGAATTCTTCTAGAGTTCCTGATCTTCTGGGATGTGTGCGCAGTGCCTACCATCGTTATCGGAAAGTCT
+
444939455@<CCCCHABACBBB;;;@@@B;;4;@AB=CB@B@ABBIHBB>BCBBE@B@BBBB@C@CAABCCCEE>AA@??,::59=@B<@@@C@AABAGD@CCA@@C@CCAAA@CC?CCC@B@BCBBBBBD>BADD?CCCCCBBBBBBBDCCCD?BBC?CC@B?BBCCCCBBBABBACC6;7;=@@A@A,@@CCC=AAABDHFBBA5;;;;*;;;;A<@=@C@CBBGDDD?C@CCCCBC?B000,0000<ABB@@@@@@A?BBB@EBBBC?BAAB@BC=CB@@
@ATNG8:02734:03368
GATGGTAGTAGTACACTAGTCATACCAGAAGATCAGGAACTCTAGAAGAATTCAGATTTTTAACACGAGAGTAAACGTAAAAAGAAGGTTTTACAAGACTCACGTTAACAATATTGCAGCAGTACGCACACAATCGAAGCGCAGTAAGGATGGCTAGTGTAACTAGCAAGAATACCACGAAAGCAAGAAAAAGAAGTACGCTATTAACTATTAACGTACCTGTCTCTTCCGAAACGAATGAGTACATAGATATACGTATAGCTACCATCGTTATCGGAAAGTCT
+
<8::5:<AA@@@;66=>CCBBBCAA<AAA=@@0000+08==?C;>@=;97:>?@@;9999$32;:;;;;<<437*7;:;994$5@<@:???0?>B@AB@CBBBAB@B@CE@DCC>AABCBBBCCBCCCCCCB?B@@?;@???AA@@9@<@;;8;DCCBDDAACABABB?BB?CBB????A@8<9918<=>?/<=9=///==@BD=D5;;@H<A<>>BAA>@@@?<==593:@A;AAA?BCBBBBBBABBB@C@@A=====>>AAC<BAA@@<@>>><>A:@;;<
@ATNG8:02737:03380
GATGGTAGCGCGACGAGCGTAGACCCAGAAGATCAGGAACTCTAGAAGAATTCATATTTTTAACACGAGAGTAAACGTAAAATGAAGGTTTTACAAGACTCACGTTAACAATATTGCAGCAGTACGCACACAATCGAAGCGCAGTAAGGATGGCTAGTGTAACTAGCAAGAATACCACGAAAGCAAGAAAAAGAAGTACGCTATTAACTATTAACGTACCTGTCTCTTCCGAAACGAATGAGTACTATGTAGAGCTCTATACTACCATCGTTATCGGAAAGTCT
+
99/0+/7;;A;;;CCBCAAAADCEF>CCC@BCBBBB?B@BAABABB?BD?A<?@BBEHEH2C?BAAACBBAAAC>::;BDD:BBD6;7;AA3ABB>BHBA@CA;;5;5;;4;BB=BCCBCBBCCCBBAA@BC@@???=?>@@@@@A>A@C??=@BCCFCAA>>??????BB@CCC?BBA@A78887::::;+:>:>;;;ABB@?;@=CA?@;@<>>BAA?@BBBBBC?B=??D<BBC@??>BBBCBBBBBBBBBB@@A@@@A@@@588??B=???A8<<3;887
@ATNG8:02737:03381
GATGGTAGAGTATCATGTGTATCTCCAGAAGATCAGGAACTCTAGAAGAATTCAGATTTTTAACACGAGAGTAAACGTATAAAGAAGGTTTTACAAGACTCACGTTAACAATATTGCAGCAGTACGCACACAATCGAAGCGCAGTAAGGATGGCTAGTGTAACTAGCAAGAATACCACGAAAGCAAGAAAAAGAAGTACGCTATTAACTATTAACGTACCTGTCTCTTCCGAAACGAATGAGTACTGTATCTATGTGTGCGCTACCATCGTTATCGGAAAGTCT
+
;;:A?BABBBCBCDCCCFDDCBBBA>BCD@BCCCA@>@?AA@@AA@=@C?A?BDDCCCCC5B@CCCBEECCCBB>@AACBBC>BB<A?BBB;BBD@CCBCAAA996;?BB?CCDAGGBBBCCFCCBCCBBCC@CBBB>A@@???;;6?;??@<?ACCCCCB>AABBBB?BB;==B>AACA?7<67188888(7>:>788@??AC;>;>B??<><>ABBB>AAA@@CB>A@BBC>EBB>BECDCCCCBCBBBAAA@BBBBBBAB>><>ABBC@<>>C@CD98788
@ATNG8:02740:03383
GATGGTAGCGCACACATAGATACAGTACTCATTCGTTTCGGAAGAGACAGGTACTTTAATAGTTAATAGCGTACTTCTTTTTCTTGCTTTTCGTGGTATTCTTGCTAGTTACACTAGCCATCCTTACTGCGCTTCGATTGTGTGCGTACTGCTGCAATATTGTTAACGTGAGTCTTGTAAAACCTTCTTTTTACGTTTACTCTCGTGTTAAAATCTGAATTCTTCTAGAGTTCCTGATCTTCTGGCTCTCGTAGACAGATACTCCATGTTATCGGAAAGTCT
+
///:398:>@@BBBBCACB;;9??@BCA<?>A.:9:>6>@7;7<@CCCGC@BBBBB<A8@?@B0906::?=<<<>8??;;;)9;-33333&3:;:5;;=:=B>?>>?=@37737>>?@>?@@=@?;;;;;;BB=CAAA<=;;;==;;889@?=<=;5756:;;6<;<==@>>>>>9==>>>2>=A;?<@@@,==666)--6---7//80867'5::65.559:2:AAB==><?;>=66//+/::6::>????>>>@@@A???==5;;<<8:;::+55(.32,
@ATNG8:02750:03389
GATGGTAGCACACGAGATCTCATCGTACTCATTCGTTTCGGAAGAGACAGGTACGTTAATAGTTAATAGCGTACTTCTTTTCTTGCTTTCGTGGTATTCTTGCTAGTTACACTAGCCATCCTTACTGCGCTTCGATTGTGTGCGTACTGCTGCAATATTGTTAACGTGAGTCTTGTAAAACCTTCTTTTTACGTTTACTCTCGTGTTAAAAATCTGAATTCTTCTAGAGTTCCTGATCTTCTGGGTCTACGCTCGTCGCGCTACCATCGTTATCGGGAAAGTCT
+
@@?C;CCCDCCDBBBCCCDCCCBBBCCCCCCC@CCDD>@@>@@CBBCDBA=ADCCC@D?BBBB?C?BBBBBBABB?BBBB8BC>BBAA;CB@@=@BB?BC;=<>C>><?BCBA>>>;??@:>:>>>>===?;AAAA9>>@><<<>?AA??>>>>:>>>7>A;C:>?>>>@>>=9?@@DD5A<A<>><>;.:=555.666///=::?=@AAA/A>>>?;?:;;7;9:;---06---=9<@///<=6<:9>>=>@@D@>>>@;:6=7;;;//*/=///+/;4;=<<
@ATNG8:02751:03359
GATGGTAGATACTCGCTGATACACCCAGAAGATCAGGAACTCTAGAAGAATTCAGATTTTTAACACGAGAGTAAACGTAAAAAGAAGGTTTTACAAGACTCACGTTAACAATATTGCAGCAGTACGCACACAATCGAAGCGCAGTAAGGATGGCTAGTGTATCTAGCAAGAATACCACGAAAGCAAGAAAAAGAAGTACGCTATTAACTATTAACGTACCTGTCTCTTCCGAAACGAATGAGTACTGTATCTATGTGTGCGCTACCATCGTTATCGGAAAGTCT
+
;;??:>BHCDDBBCCFBBCCDCBBB=BCC>BBCC@@<@?BBBBBA@<AB@B@CCA?@CCC3C>DCAAABBBBBB=B@BCECE5BB@CACCC<CCC@;<:BBBBBB?B@BC?BCC@BBBBDBCECCCCDBBBB?CCCC@B@@@BBBB>B>B99;:EDFCCABCCCAABC?BA=BBB<AABBB=BBB@AAAAA/??<@@@?@?A@?<?;?@AB<A<@@B@@=@ABABBB@C?BBF@BAA>ABBBCCCBBBBBB@@@BCC>=<@AA??:>>CBB<???A<@@6:;=>
@ATNG8:02751:03377
GATGGTAGTACATGATAGACGACACCAGAAGATCAGGAACTCTAGAAGAATTCAGATTTTTAACACGAGAGTAAACGTAAAAAGAAGGTTTTACAAGACTCACGTTAACAATATTGCAGCAGTACGCACACAATCGAAGCGCAGTAAGGATGGCTAGTGTAACTAGCAATAATACCACGAAAGCAAGAAAAAGAAGTACGCTATTAACTATTAACGTACCTGTCTCTTCCGAAACGAATGAGTACGATGAGATCTCGTGTGCTACCATCGTTATCGGAAAGTCT
+
CCBB?BCBBBBBBCBCBCCC@A@CD@CCCAECCA9:8;?BBCCCCC<?@?A?BA@999::.;@ECCCCCDDBBB6??99999';A;@5;99'5<<7;A@BCBCCC>B?AC?BBB<AABBCBBBBBDDCBBCCADCCC?CCBBBBBB=B>@997:BBBBCCD@@AABBB?BB@CBB?BBCCB:A@A>ABBBB3BC@BA@@BCCAA:?;??@@<A:>>CBB?BBBAABB?B@CCE=CCC@BBBBBBB=>>BB>>>CAAADBBA?;;;<@@BAC?A??A=BF7::>;
@ATNG8:02715:03416
GATGGTAGTGTCATATGAGAGTGTGTACTCATTCGTTTCGGAAGAGACAGGTACGTTAATAGTTAATAGCGTACTTCTTTTTCTTGCTTTCGTGGTATTCTTGCTAGTTACACTAGCCATCCTTACTGCGCTTCGATTGTGTGCGTACTGCTGCAATATTGTTAACGTGAGTCTTGTAAAACCTTCTTTTTACGTTTACTCTCGTGTTAAAAATCTGAATTCTTCTAGAGTTCCTGATCTTCTGGCTCTCGTAGACAGATACTACCATCGTTATCGGAAAGTCT
+
558=9>ABACCDCCBDFDBBBCCCB@A@BCAA@BBBE>BC@B@CCCDECC@CCCCB?CACCBB@B@CCCCBCCDD@BBBBB1BC>@@BC<?ABB>BCC>CC=;;;CDJ?BBGCCCCC@CCD?C?CDCCCCCC@BCCC@D@AACA@@E@@?CA@@A?ABB?BC?C@CCCCBBBBC@BBBBB;B@CADCCCC5C@@@B=BBBBDGA;;;?CBBC2C;;;EAH@CC@BCCCBBB?B?BBBBDD?CCC@CCCDDDCCCECDCCCBBBBB?BBB;;5;A@A@CC;A@AA
@ATNG8:02723:03426
GATGGTAGCTCTGCTTGACTCGTACTCATCGTTTCGAAGAGACAGGTACGTTAATAGTTAATAGCGTACTTCTTTTTCTTGCTTTCGTGGTATTCTTGCTAGTTACACTAGCCATCCTTACTGCGCTTCGATTGTGTGCGTACTGCTGCAATATTGTTAACGTGAGTCTTGTAAAACCTTCTTTTTACGTTTACTCTCGTGTTAAAAAATCTGAATTCTTCTAGAGTTCCTGATCTTCTGGTGAGATATGCATGATGCTACCATCGTTATCGGATAGTCT
+
954:5:ABBBDCCBB@CCCCCCECBDCCC@ABE?CBA?ACDDBBB@BBAA?<@>BBBB?B?AA@BCBBBA=ACDED18898AAB=BBBB>A@B?BB599ABCC?BBBBABBB@BBB>B?BB@BBB@B>@@?@?B899@>>>>A@@@@@@@<>>=<AA:>:=?A99=>=>9=;979/;9>:>>AA?+<:566'252289:>;<9=DDA=%:;8;;8;8;<9=????>?8?<@@@BBC>?@C?AA???DBBBBBBAA>?>BBB?AACBB@BBBB?BDAAA==
@ATNG8:02742:03446
GATGGTAGTAGTACACTAGTCATACCAGAAGATCAGGAACTCTAGAAGAATTCAGACTTTTAACACGAGAGTAACGTAAAAAGAAGGTTTTACAAGACTCACGTTAACAATATTGCAGCAGTACGCACACAATCGAAGCGCAGTAAGGATGGCTAGTGTAACTAGCAAGAATACCACGAAAGCAAGAAAAAAGAAGTACGCTATTAACTATTAACGTACCTGTCTCTTCCGAAACGAATGAGTACGTGTGACGTACGTGAGCTACCATCGTTATCGGAAAGTCT
+
;49=.444;<:@AB=@@A@@AB;659=:>5;=9:9@8@8@@@;;<?;?@8@9<EDCBBBB:B@BA??;==>00+/6/////$38-3-333&38839::::333><@<AA?AAB?B>>=BBBBBC;;:BBDC@BCBC>@??@???B?B=A;;6;A@;::?@<@CBA@@=??4:9A<ABBBA=@<<8878888%89156258=9;;<A=A5886A;AACCC@;;:CCBA=?3898.7<<487BBABBB>>?BBCCBBBBBBBBBDBB@B9:9C?CBCC?BA=AA??
@ATNG8:02753:03454
GATGGTAGTGATACAGATCAGACACCAGAAGATCAGTAACTCTAGAAGAATTCAGATTTTTAACACGAGAGTAAACGTAAAAAGAAGGTTTTACAAGACTCACGTTAACAATATTGCAGCAGTACGCACACAATCGAAGCGCAGTAAGGATGGCTAGTGTAACTAGCAAGAATACCACGAAAGCAAGAAAAAGAAGTACGCTATTAACTATTAACGTACCTGTCTCTTCCGAAACGATGAGTACTATAGACTATCTGAGACTACCATCGTATCTCAGGAGTCT
+
:;;>?BBBBBDGDCBAACDC;:9<?:==C@CECBBBBB?CCCCBBB???<?=@ABBBCCD5B>BBCCCCCB<<;0;C;;;;;*::9?<ABC7BBB?CCBAABB::5;?A@?BAD>???@@@BBBBAAACDBB@BCBB>;;<BDCCC?B?B;;7;AAABBCC@@AABAA@BB?BBB@DEC@@5=00+0;>>>,;;7??>@@>=<=5;5;====A=>>CCC@CCCCCCC@@;A<@9@000@@@CCCBBBCBBBBBCDDDAAABCBA?B>>??BCBBBBB?AA@@@
@ATNG8:02706:03509
GATGGTAGGCGACATACATACGCGCCAGAAGATCAGGAACTCTAGAAGAATTCAGATTTTTAACACGAGAGTAAACGTAAAAAGAAGGTTTTACAAGACTCACGTTAACAATATTGCAGCAGTACGCACACAATCGAAGCGCAGTAAGGATGGCTAGTGTAACTAGCAAGAATACCACGAAAGCAAGAAAAAGAAGTACGCTATTAACTATTAACGTACCTGTCTCTTCCGAAACGAATAGTACGAGAGATCTCGTGTGCTACCATCGTTATCGGAAAGTCT
+
>::D?B=C@D@@ACCECHDDCAACC?BBC@CC@B:;8;?BBCCCCC?BC@C@GB@@@BBB0B@CCCCDCBBBCC>BB@AAAA0AA>C5;;;.;BA=@AADCDCCC?A?BC@CBA>AAABCBBCCBBBBCCCB@CCCC?BBCCCCBB@C@CBB?CCBBBCBB?BCCBBB?BB>AAB999CCD?DCA;99999(9A;A??;>??@A<@=A888=A===BCD@DCBBBCC>A>?AD@GED?BBB:99AAAACBAAAB????@AAAA<@?;;@@CCCC?CC>B?>>
@ATNG8:02707:03528
GATGGTAGAGTATCATGTGTATCTCCAGAAGATCAGGAACTCTAGAAGAATTCAGATTTTTAACACGAGAGTAAACGTAAAAAGAAGGTTTTACAAGACTCACGTTAACAATATTGCAGCAGTACGCACACAATCGAAGCGCAGTAAGGATGGCTAGTGTAACTAGCAAGAATACCACGAAAGCAAGAAAAAGAAGTACGCTATTAACTATTAACGTACCTGTCTCTTCCGAAACGAATGAGTACGAGAGAGCACACGTGTCTACCATCGTTATCGGAAAGTCT
+
444939:@BBAABABAA@BBBBBAA>A>>7>>:<;@=@@CBBBCFE@BB=B>A@BBCCDC5C@CCCCCECBBBA<A@;;;;;*;C>C5;;;*;@A?CDDCEBBBB?B?BB>BBB>@@ABCCBBBCCCCBBBC@DDCC?BBBBAAAA>B?C@@>@BCCCCCB>@AAAAA?AA:999399<<<5?:939CCDC2@>6=///::=>A6;7;@?A;?7:;CCC@BBBBBAB8:;:AD=CCC?::9BAABBBBABCBB@AAACCCAAACB>C688B?BBBD?@@:>>AB
@ATNG8:02712:03523
GATGGTAGTACATGATAGACGACACCAGAAGATCAGGAACTCTAGAAGAATTCAGATTTTCAACACGAGAGTAAACGTAAAAAGAAGGTTTACAAGACTCACGTTAACAATATTGCAGCAGTACGCACACAATCGAAGCGCAGTAAGGATGGCTAGTGTAACTAGCAAGAATACCACGAAAGCAAGAAAAAGAAGTACGCTATTAACTATTAACGTACCTGTCTCTTCCGAAACGATGAGTACGATGAGATCTCGTGTCTACCATCGTTATCGGAAAGTCT
+
;;;<8<:::55599:544/;///77279;166<;;<,/,/9987::455:>:=B<559909@7=??7<<7////)///////$/5.5.55)5994:9////78:59)//)//;)//99;8::5559999??:@BBB:;;CCBBBB?B?B::99@@ABA@@>@ABAAC??=99889><733(373,39999)78288888;89646/555538275<9616@??B::406:=@6@00/9979:;<<?:::@>A@???@A>>==8==87;?A???1893:===
@ATNG8:02721:03539
GATGGTAGTAGTACACTAGTCATACCAGAAGATCAGGAACTCTAGGAGAATTCAGATTTTTAACACGAGAGTAAACGTAAAAAGAAGGTTTTACAAGACTCACGTTAACAATATTGCAGCAGTACGCACACAATCGAAGCGCAGTAAGGATGGCTAGTGTAACTAGCAAGAATACCACGAAAGCAAGAAAAAGAAGTACGCTATTAACTATTAACGTACCTGTCTCTTCCGAAACGAATGAGTACGTGTGACGTACCGTGAGCTACCATCGTTATCGGAAAGTCT
+
A@BE@BBBDBA@@DDBCBBBBB@AA@CCC?BB@AAB?B?A@CBBB>BBB@CACCBBBBBB3C?BBBBBBBC?>>8>=?@?@?,@A<@<@BC9DCJEDCCCCCBBC@C?BC@BBB=??BBCBBCCCCBBB@@@@CCBC>A999BBBC@C@C?@>@CEBBBBB?BBBBBB@BC?BAB@BBBBA;?8818<<<=.=?=C>==AAA>><>;>>>C<?<==A@@>@CCBBAB@B@BBB=BBB?BABAFBAAABBBAAABBB?BBBBBBCBB?ABCBC?B??C?AD9??>>
@ATNG8:02723:03548
GATGGTAGTATATCGCGTCGCTATCCAGAAGATCAGGAACTCTAGAAGAATTCAGATTTTTAACACGAGAGTAAACGTAAAAAGAAGGTTTTACAAGACTCACGTTAACAATATTGCAGCAGTACGCACACAATCGAAGCGCAGTAAGGATGGCTAGTGTAACTAGCAAGAATACCACGAAAGCAAGAAAAAGAAGTACGCTATTAACTATTAACGTACCTGTCTCTTCCGAAACGAATGAGTACGAGAGAGCACACGTGTCTACCATCGTTATCGGAAAGTCT
+
::4:26<===BCBCDDCC996=<<B>@@@=B;;;BB5;8;@@996C;>>;?<?@9:8@@A2???>>>>>>?=??9?9;;AAA0AB?B=BBB7BCCABAACCBCDB@C@CC?C:98:ABBCFEAAACCCDCCB?BCBB?AABBAABA<A>A;:8;DA@AF??=@CBBBB@CC@>>?@BBBBD:A:838CBCB/CB<@;;;>=@CC;>:==>>6;7;DCAA?AACBBCC?A>AAA;@@@=999BCBBBAAAC@@???BA@@@@?;;;;?>=<A>=@AA;??189;:
@ATNG8:02725:03521
GATGGTAGCTCACGTACGTCACACGTACTCATTCGTTTCGGAAGAGACAGGTACGTTAATAGTTAATGGCGTACTTCTTTTTCTTGCTTTCGTGGTATTCTTGCTAGTTACACTAGCCATCCTTACTGCGCTTCGATTGTGTGCGTACTGCTGCAATATTGTTAACGTGAGTCTTGTAAAACCTTCTTTTTACGTTTACTCTCGTGTTAAAATCTGAATTCTTCTAGAGTTCCTGATCTTCTGGAGATACACATGATACTCTACCATCGTTATCCGGAAAGTCT
+
AA@@;:=@;;>>===>666>=DCCCEGCBAAC>B;;;0;B=A;@@BB?A@@BBBBA?A?BBBBAC8:89><?;;;<799:9'9A;?::9/8ABC@CB@::95;;;@A?6588=;=@B?BBB@A6::<<:778.:<88.8>=:9///993335;:>;;;;;?A:?8>?;9:A<;:8:?>>>)5+2+25555'57666/7769<;75./(...&.35794:485/5977755/516889AA688A;888756;;;A@>;;;@@A;;6;>:<;79//*/569.33//
@ATNG8:02727:03546
GATGGTAGAGTATCATGTGTATCTCCAGAAGATCAGGAACTCTAGAAGAATTCAGATTTTTAACACGAGAGTAAACGTAAAAAGAAGGTTTTACAAGACTCACGTTAACAATATTGCAGCAGTACGCACACAATCGAAGCGCAGTAAGGATGGCTAGTGTAACTAGCAAGAATACCACGAAGCAAGAAAAAGAAGTACGCTATTAACTATTAACGTACCTGTCTCTTCCGAAACGAATGAGTACACATCGTCGTGTCGTGCTACCATCGTTATCGGAAAGTCT
+
888:+//5<<<<<:99>@9///999)55:7<:<<9;::@CCDB?<;9A=6;49>@?@=@<+<166<@@=99555)44::::<+:;49.///&/77)//;989933-3-3837887<<;:=99///<9:9<550556=9><555:88-/)///)/;::;;==88559:8<?:6<=<><88@133828;>;>+//).///<;757399:9895922-..-(-8=;944.4.48808::5:;<<<BAAA@787<>:<<;556=====8>>@7908<??288)38<=
@ATNG8:02728:03549
GATGGTAGTGATACAGATCAGACACCAGAAGATCAGGAACTCTAGAAGAATTCAGATTTTTAACACGAGAGTAAACGTAAAAAGAAGGTTTTACAAGACTCACGTTAACAATATTGCAGCAGTACGCACACAATCGAAGCGCAGTAAGGATGGCTAGTGTAACTAGCAAGAATACCACGAAAGCAAGAAAAAGAAGTACGCTATTAACTATTAACGTACCTGTCTCTTCCGAAACGAATGAGTACGATGAGAGAGCTCTCTCTACCATCGTTATCGGAAAGTCT
+
DBBB?BBBCCCCCBBBCBBBCCCCC?BBB?CDDCAA?B@BDCA?@D?BB?B?BBBBBCCC2C?A?AADCCC==;3;99;;;;*;@>@5;:;&5>A9666=>?B@C?C@BG@AAC=@@AABCBCCCCCDCCCC?BBBD>??BBBBBB>C@CBB@BCCCCAAC?BBABBB>BB>@@@;@@@@@9???<ABBBB3AB=B;::A@@?@:?:>=A@<=:<@CBB?A@@??AA<?=?CC=B??>?CCCBBBBBBBBBBB@BA>=>@>>>?A;@<>>A?AAAA<AB9>;;:
@ATNG8:02741:03504
GATGGTAGCTCACGTACGTCACACGTACTCATTCGTTTCGGAAGAGACAGGTACGTTAATAGTTAATAGCGTACTTCTTTTTCTTGCTTTCGTGGTATTCTTGCTAGTTACACTAGCCATCCTTACTGCGCTTCGATTGTGTGCGTACTGCTGCAATATTGTTAACGTGAGTCTTGTAAAACCTTCTTTTTACGTTTACTCTCGTGTTAAAAATCTGAATTCTTCTAGAGTTCCTGATCTTCTGGCTCTCGTAGACAGATACTACCATCGTTATCGGAAAGTCT
+
94495:ABBDGBCBIC;:;GCCCCBBBCBCCC?BBED=BB?C@BBBDCBB?BCBBB=?=?CBB?B?BBBBAACCD@AA@??.@?<?@AA;AA??;@A@;@B=@@ABBA>BBB>>AAA=A>>:><AB==;=AA<??AB6:8<::9>?@AAAC;::?;:;:<?@<@<>>>?@A???<>>>AA6A;>97////'/:666)//6///=;;;=BBBA/AA???<A<@A=@@@@>>=:<8<==>>B<AAA<@@@?>>>==>BAA=<>CA::6:<===8=A=>:=D8A@>A
@ATNG8:02753:03539
GATGGTAGCACACGAGATCTCATCGTACTCATTGTTTCGGAAGAGACAGGTACGTTAATAGTTAATAGCGTACTTCTTTTTCTTGCTTTTCGTGGTATTCTTGCTAGTTACACTAGCCATCCTTACTGCGCTTCGATTGTGTGCGTACTGCTGCAATATTGTTAACGTGAGTCTTGTAAAACCTTCTTTTTACGTTTACTCTCGTGTTAAAATCTGAATTCTTCTAGAGTTCCTGATCTTCTGGGCAGACTCTCACACGCCTACCATCGTTATCGGAAAGTCT
+
A;<C;BCDECBBBDFCICBBB@A?CC=@@<=C7<AF>BB@C?===?=>?ACCCBB9C>A;@>1696@@CBBCBB9BCBBA2@>;=8777&3999.65<8<A>>?><@A=ABB??@CC@BBB@C@BA=A====<@???<>===<?;;;>>A@;;;?1868:>C;?<?@@C??@BB;=8988)97<488888(8>>AC8?????BB@>=1887)8:::?<?=BB<@@@>>>?<@;>==>>><<;9;19///999<?B@@@A@9==>7:///<7<@BD:9919666
@ATNG8:02754:03542
GATGGTAGCGCATATCAGCGCAGCCCAGAAGATCAGGAACTCTAGAAGAATTCATGATTTTTAACACGAGAGTAACGTAAAAAGAGGTTTTACAAGACTCACGTTAACAATATTGCAGCAGTACGCACACAATCGAAGCGCAGTAAGGATGGCTAGTGTAACTAGCAAGAATACCACGAAAGCAAGAAAAAAGAAGTACGCTATTAACTATTAACGTACCTGTCTCTTCCGAAACGAATGAGTACGTGTGCGACGTGTCTCCTACCATCGTTATCGGAAAGTCT
+
;<=A@CA;@>CCGHDIBBB@@@955)55<7<>:=/0)/)////<;<7<<8:69////////$/49::<<>=<::6558=ABC18976;;8/8::4::43288..(.056255616775;;;?BBBBBBB;;8;AAA@CBCD@@@A4;5;;;5;@?AB@AD@BBACBB?BB?BCC9::A@@8<992999999$9;1752278:?><@<@?>>;><??CBB>BC@@@@B=B@@@@=@BB>::99:8=?AAAAAA??>BBABCA;>BA>;<//.6::.0+00+0009
@ATNG8:02712:03568
GATGGTAGTGCGTGAGAGAGAGACCCAGAAGATCAGGAACTCTAGAAGAATTCAGATTTTTAACACGAGAGTAAACGTAAAAAGAAGGTTTTACAAGACTCACGTTAACAATATTGCAGCAGTACGCACACAATCGAAGCGCAGTAAGTATGGCTAGTGTAACTAGCAAGAATACCACGAAAGCAAGAAAAAGAAGTACGCTATTAACTATTAACGTACCTGTCTCTTCCGAAACGAATGAGTACATAGATATACGTATAGCTACCATCGTTATCGGAAAGTCT
+
?::B@CDCBBBCCCCCCCCCCCBBB=BDD@CCCCBC?A?BBBBBAA?AA<B?BBAABCCC3C?AACACBBCBBB9?>:;;;;*;@<A=BBB<BCDDBBBCDDDCC@C?CD?CBB?CCCABBBBBDDDDDBBB@BC@@>ABBAAB>?<@CCBB@BC@A?CCC?AAAA@@>BD>A?A@BCBBA:???:?=>?@/@A<@866@@AAA:>;?@@@<@<@ABBB@BBCBAAA=@=AAA=BBB?BBBBBDCBBAABBBD@@@@A?>??ACD=>=>>C?C?>?<AD9>665
@ATNG8:02714:03598
GATGGTAGTGATACAGATCAGACACCAGAAGATCAGGAACTCTAGAAGAATTCAGATTTTTAACACGAGAGTAAACGTAAAAAGAAGGTTTTACAAGACTCACGTTAACAATATTGCAGCAGTACGCACACTATCGAAGCGCAGTAAGGATGGCTAGTGTAACTAGCAAGAATACCACGAAAGCCAAGAAAAAGAAGTACGCTATTAACTATTAACGTACCTGTCTCTTCCGAAACGAATGAGTACTATGTAGAGCTCTATACTACCATCGTTATCGGAAAGTCT
+
884505::<BBBBBHDCCDB=B==C?DBC859:=99.47;;<BBBC@AA>A?@BCCCCCC+B7CCCCCBBBA@@:<=@BBBB5BD?C?BBB9AAD@CCDBBA@@A=B?;<7;BB;?@98;;99BCBBBCCC;;;BBB@BBBBCCCC?D@C@@?ACDCCCCC?BBBBBB?CC?BA@=@@;;;500*0;===>>0:<9A888;;;@@<@=@???=D>>>BBB?BBAAAAA<@=@@?9>::3:???AABB::9?BAA<<<;<:9:;===8=@@@@<?==>=CB7:;B>
@ATNG8:02745:03595
GATGGTAGCATCATGCATATCTCACCAGAAGATCAGGAACTCTAGAAGAATTCAGATTTTTTAACACGAGAGTAAACGTAAAAAGAAGGTTTTACAAGACTCACGTTAACAATATTGCAGCAGTACGCACACAATCGAAGCGCAGTAAGGATGGCTAGTGTAACTAGCAAGAATACCACGAAAGCAAGAAAAAGAAGTACGCTATTAACTATTAACGTACCTGTCTCTTCCGAAACGAATGAGTACATAGATATACGTATAGCTACCATCGAACTTGCAGAGTCT
+
BBAA>;=B=BCBBACACBBABAA;;5444.4AAB@@<??:99@@>=:@A:?;?@@>>@@>:%:6<<=888=8??B79;BAACA,AA5;5;;;*;=?:@DCCBCCCC6;6;:6;BC?BBB?@@CCCCBCBCCCC@BAAA@BAA@CBCB?B?B@@>A@DCCCBB?BBBBBB@CE@AAA=@@@@@9?>>8=>>@@/@@;=:;;>@@AA<A<ADDD8=:>CCBB?ABBBBBB@B@BBB>BCC@887CBBBBDDA@@AAAA>??ADDDA=>:>=<?A:::8;AAAA@===
@ATNG8:02752:03571
GATGGTAGTATATCGCGTCGCTATCCAGAAGATCAGGAACTCTAGAAGAATTCAGATTTTTAACACGAGAGTAAACGTAAAAAGAAGGTTTTACAAGACTCACGTTAACAATATTGCAGCAGTACGCACACAATCGAAGCGCAGTAAGGATGGCTAGTGTAACTAGCAAGAATACCACGAAAGCAAGAAAAAAGAAGTACGCTATTAACTATTAACGTACCTGTCTCTTCCGAAACGAATGAGTACGAGAGAGCACACGTGTCTACATCGTTATCGGAAAGTCT
+
?@AG?CCCCCBBBCCCAABIBBBCC@CCD?DDCC@A?A@CCFBBAD?CC?C?ACCCA?AA1?<BBA?@ABB>>>7;>?AAAA0BB?B?BBC<BCC@AAACBBBBD@B@BC@CBB>AABABBDCCCCCBCBBB@@AAD<@@BBBBCC=A?A??<?DBBBCBB?AABBBA@BB?>>>9>>>>>8>?<9888888%8=:=878?@BAA=C:??AD=B=A>BBB?BCBBBBB@B?BBD<CCC>BBBBBCBABBBA>=AABB>>>@@@A@@@AAAD?<<<A=BA7<:::
@ATNG8:02711:03607
GATGGTAGTGCATATCAGCGCAGCCCAGAAGATCAGGAACTCTAGAAGAATTCAGATTTTTAACACGAGAGTAAACGTAAAAAGAAGGTTTTACAAGACTCACGTTAACAATATTGCAGCAGTACGCACACAATCGAAGCGCAGTAAGGATGGCTAGTGTAACTAGCAAGAATACCACGAAAGCAAGAAAAAGAAGTTCGCTATTAACTATTAACGTACCTGTCTCTTCCGAAACGAATGAGTACGATGAGATCTCGTGTGCTACCATCGTTATCGGAAAGTCT
+
AABE?BBBBCECBCCGCBBBCCCCB=CCC@CCCCBB>B@CCCCCCD?BB>B>BBCBBDDD0D@D@@@BDDFCBC=BA99999*:A>C4;<;*:BD?CBBABBBBA@C@CC?????AAAACCCCCCBBCDDCC@CBAA<@@AA@A@@;A>BAB>BBBCCBBD?BBBBAB>BC?BBB=A?998*9==;99:::(8A=@A>ACA@88187=789:><==;;;:==AAA??;?<ABD;A??;@;:;>==AAAAAAA>>;:9==;=>?AA<AAA@@;@AAA<AA9A>88
@ATNG8:02715:03641
GATGGTAGCTATACGTATATCTATGTACTCATTCGTTTCGGAAGAGACAGGTACGTTAATAGTTAATAGCGTACTTCTTTTTCTTGCTTTCGTGGTATTCTTGCTAGTTACACTAGCCATCCTTACTGCGCTTCGATTGTGTGCGTACTGCTGCAATATTGTTAACGTGAGTCTTGTAAAACCTTCTTTTTACGTTTACTCTCGTGTTAAAAATCTGAATTCTTCTAGAGTTCCTGATCTTCTGGCTCTCGTAGACAGATACTACCATCGTTTATCGGAAAGTCT
+
@@@B@BBBCCDCCCCCEDDDDBCBBBBBCCCC@CCCC=CC?C?BBBCCCB?CDBBB=A>BBCC<?<?CBBBAAAA>AABBB1@@>ABBB>@BBB>BCB>@B587BBBB?BB@A??AA;AAC:?9>>>>?@>>:>@>>:=<?;;;<<ACAAA<<<>9>>>;??:?9>><<<?@@B=@==<;-;3:3:<<<=/9=666-3-----999=8====.:==>@;A;==9=>>>;6616,//=<??:==A=AAA===>>>=?;=666;;6616<=;;;1;>::5;>7><<<
@ATNG8:02718:03646
GATGGTAGGCACTGCGCACACATCCCAGAAGATCAGGAACTCTAGAAGAATTCAGATTTTTAACACGAGAGTAAACGTAAAAAGAAGGTTTTACATGACTCACGTTAACAATATTGCAGCAGTACGCACACAATCGAAGCGCAGTAAGGATGGCTAGTGTAACTAGCAAGAATACCACGAAAGCAAGAAAAAGATGTACGCTATTAACTATTAACGTACCTGTCTCTTCCGAAACGAATGAGTACTACTCTCAGAGACACACTACCATCGTTATCGGAAAGTCT
+
BBBB@BCC@CCCBCBBBBCCCDDDE?BBA@BBBC;;;;@CCDBBCC@CC@C@@?=99999.:?CCDCCBBB@@=6;<;;:;:*:A<A4;;<*:BBDCBBA@=<00,0*/7277;7;>>@>BBBCBBCCBBBB>BCBC>@@BBBB@@<?=?>><?BBB@DBB@BBBBBB?BC?CCB=>>?>>4<88188888(8AA>>=AA@BBC@C@CBBB?C@BBCBB>@@BA>??>A>ACC>BAA=AAABBBCBBBBB>>>BAAAAB??>@6637A@@@<<<<D>DD577>=
@ATNG8:02721:03646
GATGGTAGGCACTGCGCACACATCCCAGAAGATCAGGAACTCTAGAAGAATTCAGATTTTTAACACGAGAGTTAAACGTTAAAAAAGAAGGTTTTTACAAGACTCACGTTAACAATATTGCAGCAGTACGCACACAATCGAAGCGCAGTAAGGATGGCTAGTGTAACTAGCAAGAATACCTCGAAAGCAAGAAAAAAGAAGTACGCTATTAACTATTAACGTACCTGTCTCTTCCGAAACGAATGAGTACTGTATCTATGTGTGCGCTACCATCGTTATCGGAAAGTCT
+
;<BB<?:@8=566>;;;<<<666?@6===8556;;97<7<<<A@@G=90*06////////$/6:<=;<@=;?=@?8?9;2:9:::#5<6;.5555$5<=9===B==<<E@C@@@?@CA9??>>ABCBBBA@@@AAC>AABC<??B??????B?C@@=@BA::9@@<@A@??B>BB;==<8BBBBC;@;;49=>>>?(>>9>>@=<<><=9=;===><@;==AAA?@??AAAA?B>AAE=B??<?BBBBBB????AA???;;;=>>AABA@:==?>>8=====AD288;;
@ATNG8:02722:03612
GATGGTAGTATCTGCACACTCTGTCCAGAAGATCAGGAACTCTAGAAGAATTCAGATTTTTAACACGAGAGTAAACGTAAAAAGAAGGTTTTACAAGACTCACGTTAACAATATTGCAGCAGTACGCACACAATCGAAGCGCAGTAAGGATGGCTAGTGTAACTAGCAAGAATACCACGAAAGCAAGAAAAAGAAGTACGCTATTAACTATTAACGTACCTGTCTCTTCCGAAACGAATGAGTACACATCGTCGTGTCGTGCTACCATCGTTATCGGAAAGTCT
+
@?@G@CCCCC@@@CCCCBBBCCDDC?ABC@CBBC??>?@CCCAAAC?AA?B?AA?@ACCC3B?ABBCCCBBBAA;@@@ABAA0AA>A4;;;-;BE=BCBCDDBBC@BAEEACCE?BABBBCCCCCCCBCBABAGE@A>ACBBCCBB?B@C::::AAB@BAB@BBBBDC?BB=B@B?AA999+9<<888888(6=9=888BBB@@;@;??AA=A=@@CCA?ACBCAAA@F>AAB=BCD?BAAAACCDCCCBB@AAABBCCAAACFF?BABBB?BCCC?BB=BBBB
@ATNG8:02722:03647
GATGGTAGACATATCGTACTCTCTGTACTCATTCGTTTCGGAAGAGACAGGTACGTTAATAGTTAATAGCGTACTTCTTTTTCTTGCTTCTGTTGGTATTCTTGCTAGTTACACTAGCCATCCTTACTGCGCTTCGATTGTGTGCGTACTGCTGCAATTATGTTAACGTGAGTCTTGTAAAACCTTCTTTTTACGTTTACTCTCGTGTTAAAAATCTGAATTCTTCTAGAGTTCCTGATCTTCTGGTGAGATATGCATGATGCTACCATCGTTTATCGGGAAAGTCT
+
95<=8<<BBHEBA?><;;>>>;;;===@;;:?7>>?=5;:-7-33333;:6<::@A7=7====7B7=B?9988..).8;;;)552:56.22254:/7//(..233335:/527252775:AA5;5;;;/////4985608:8AAB;;;?@>>?::602),,,,),099>>>:A;;7;=ACA.C=D<=====+:8777.333---6:9=:=CBC/?;;7<7=7//+/89:<==<A<???>>>:==A<AAAAAAA>??AA>>>??@??;?<<:::/9=888(/8178/-
@ATNG8:02731:03616
GATGGTAGAGAGACTGTAGCGCACCCAGAAGATCAGGAACTCTAGAAGAATTCAGATTTTTAACACGAGAGTAAACGTAAAAAGAAGGTTTTACAAGACTCACGTTAACAATATTGCAGCAGTACGCACACAATCGAAGCGCAGTAAGGATGGCTAGTGTAACTAGCAAGGATACCACGAAAGCAAGAAAAAGAAGTACGCTATTAACTATTAACGTACCTGTCTCTTCCGAAACGAATGAGTACCTCTCAGACGCTCGTCCTACCATCGTTATCGGAAAGTCT
+
;99B?BFDCCCCCCBCCCCBCCBDD>CCB?CCCBBB?B?CAA?AAA?AA>A>BBBBBBBB3A?AAAAAABBBBB9><9:;:;*;A>B5;;;.;CB=CBBBDDCCC?B?BC@BCB>@@BABBBBDCCCCAAAD@CCBB?BAAA@@@A=B?C@@?ABBBBCDC?CCAAAB?B@BB@A9??<=<59:8488888(6A9A698A@@AB<@=@@BD<@<@@BBB@BBB@?@@<?<>AC:BAA>ABBBBDC?BA@B<==@@>>>@@@<@>>:>AAAB=ACCC?BB<B>>>
@ATNG8:02731:03645
GATGGTAGGCGACATACATACGCGCCAGAAGACAGGAACTCTAGAAGAATTCAGATTTTTAACACGAGAGTAAACGTAAAAAGAAGGTTTTACAAGACTCACGTTAACAATATTGCAGCAGTACGCACACAATCGAAGCGCAGTAAGGATGGCTAGTGTAACTAGCAAGAATACCACGAAAGCAAGAAAAAAGAAGTACGCTATTAACTATTAACGTACCTGTCTCTTCCGAAACGAATGATTACTGCGTCTCACTCTCGCCTACCATCGTTATCGGAAAGTCT
+
9444.4::;<;;;EIEECCDFCCA@?ACC@CDCBB@B?BBBDBCB@CA>A?BCBBCBBC3B@CBBACBBBBBB=>?@CBCB0BB>B@CCC<CCB@CCBDDDDCC@C@AA>ACC?BA?ABCCCCBBBEEE@?=@CCB?BBBBBBA@<A?CAA?ABBBBCCB?BDCBBA@BC?9899>?<<<5:881888888%/96:///99>AB<@<@?>>:>=B@CBC?CBCBC??<><@>>8@9949AAC@AABCCCAAAB@@@BBABB?BAB?BBBBB?CCCC>A@:@999
@ATNG8:02712:03680
GATGGTAGAGTACAGTGTAGTAGACCAGAAGATCAGGAACTCTAGAAGAATTCAGATTTTTAACACGAGAGTAAAACGTAAAAAGAAGGTTTTACAAGACTCACGTTAACAATATTGCAGCAGTACGCACACAATCGAAGCGCAGTAAGGATGGCTAGTGTAACTAGCAAGAATACCACGAAAGCAAGAAAAAAGTAGTACGCTATTAACTATTAACGTACCTGTCTCTTCCGAAACGAATGAGTACTACTCTCAGAGACACACTACCATCGTTATCGGAAAGTCT
+
<<<>@=<BACCB=BCCCCCCBCD;;49>?240>;00+/5:99555>9==8?8444:::::+:.7/9///88////(/34;;<<+<<9=8<<<0;99;?@@>>?@@A>A>AB?CBD>AA@?ABBBBCCCBCCBB?CC@@=?A@@@AAB?B@CBEADCB::8=A:>=<??@>BB?BB=><7733(222,2:AAAA&<=75525;8@>>:>:>>>95A;>?ABB@EBBAABB@D=@AF>BAB>ABBBBBBB???BBBB>AAAAA@@>===;@AA894999<5<=7>888
@ATNG8:02721:03694
GATGGTAGAGTACAGTGTAGTAGACCAGAAGATCAGGAACTCTAGAAGAATTCAGATTTTTAACACGAGAGTAAACGTAAAAGAAGGTTTTACAAGACTCACGTTAACAATATTGCAGCAGTACGCACACAATCGAAGCGCAGTAAGGATGGCTAGTGTAACTAGCAAGAATACCACGAAAGCAAGAAAAAGAAGTACGCTATTAACTATTAACGTACCTGTCTCTTCCGAACGAATGAGTACGTGTGACGTACGTGAGCTACCATCGTTATCGGAAAGTCT
+
<<<B@B>CBCCBBBCCICBBFCCAA?@DE@EBBCBC@B?@@BBBBB?BB?B@CDBBBBBB2B<??BABBB???D=@>;;;;6;C>B4;;;-:AA?BDCDCBBBC@CAAA?@CA?BB::;DDGCCBCCEMBB@AAAA?A@@@@AAA=B?BBA?BBDBBB??>?@?AAA=AA=???=AABBB=???======+=>;888=??AAD=C:?>AA<@<@?B;;9;DA@@AA>@9>?=@@A?BABCBBBABA??@CCBBC@??BBBABB?@@@?@<?B@A=@A;@767
@ATNG8:02729:03699
GATGGTAGTATCTGTCTACGGAGCCAGAAGATCAGGAACTCTAGAAGAATTCAGATTTTTAACACGAGAGTAAACGTAAAAAGAAGGTTTTACAAGACTCACGTTAACAATATTGCAGCAGTACGCACACAATCGAAGCGCAGTAAGGATGGCTAGTGTAACTAGCAAGAATACCACGAAAGCAAGAAAAGAAGTACGACTATTAACTATTAACGTACCTGTCTCTTCCGAAACGAATGAGTACTACTCTCAGAGACACACTACCATCGTTATCGGAAAGTCT
+
;55C;>CEC@AABBBBDCED@CBB@CCD?BBCCA@=A=A@A@AAA>AB@C?BBAABDDE1:7:BC898BB@<:39:56555$52+21777+7685=;7>;A@@@=D=AA=@@@:>>@@@?>>>A@@@@@@A<@>>><??@A>>6507>@@@=A767A@@@<@>>>==:=?;???;?@@@@9><<47676(8:4;===BBAA??<?=@;;:<A=A=;;=:?A@@?@?;?;>>>9>CC=?<<=///6669:>==>;::>AAAC===:>>@AB8;;@@<@B9?>>>
@ATNG8:02732:03669
GTTGGTAGTCTCAGATAGTCTATAGTACTCATTCGTTTCGGAAGAGACAGGTACGTTAATAGTTAATAGCGTACTTCTTTTTCTTGCTTTCGTGGTATTCTTGCTAGTTACACTAGCCATCCTTACTGCGCTTCGATTGTGTGCGTACTGCTGCAATATTGTTAACGTGAGTCTCGTAAAACCTTCTTTTTACGTTTACTCTCGTGTTAAAAATCTGAATTCTTCTAGAGTTCCTGATCTTCTGGACAGAGTGTGCAGATACTACCATCGTTATCGGAAAGTCT
+
@@:@8AABABCCCCCCCBBBBDDCCBBBCCBB?ABBB=BC?C?CBDDDCB@CCDCC?B?BBBC?D?DCCCBCCCC?BBBBB1BC?BBBD>BBAA=A::69D7:9@BBD@CCFDBCBC?CCC?C?CCBBBB@?>?DDD?AABBCCCBBBBBCB@@A?BCC@BB>B>@ABBBDBCCCBBBBB7@=A=AABBB2BBCCD>DDDABBDCDC@CCCC5CBBBC?B?BB>B@@@A@@=@@CCCCCE9:8B>BDCCCDDCBBBCCCCCCBBB@BBCCD@BBBC?CC=CBBA
@ATNG8:02744:03669
GATGGTAGTACATGATAGACGACACCAGAAGATCAGGAACTCTAGAAGAATTCAGATTTTTAACACGAGAGTAAACGTAAAAAGAAGGTTTTACAAGACTCACGTTAACAATATTGCAGCAGTACGCACACAATCGAAGCGCAGTAAGGATGGCTAGTGTAACTAGCAAGAATACCACGAAAGCAAGAAAAAGAAGTACGCTATTAACTATTAACGTACCTGTCTCTTCCGAAACGAATGAGTACGATGAAATCTCGTGTGCTACCATCGTTATCGGAAAGTCT
+
@<AC?CCCDCBBBBBGCDCC9;;CCAGCCACBCA@@<@=BCEDCCC?CC?B>??>@@@@A1B@FCGCCCCCCCC=BBBCCCC1@>=@4:;:*;@@?AA==>DCCC@C@BB?A@A>AABBBCCBBBCCDDCCB=CCDD?BBBBBBAA?B>C?@<@CCBCCCB?BCDBBB?AA>BCC;??888*:==;:::::.9D?BBBBBB?@@595:==?1718>BBBACBBAA@?4;5;;;0;;;48AAABBBBBBCBD=BBBBCBBBBBCCB=@@==A?BBBB@CD:>988
@ATNG8:02750:03651
GATGGTAGCGCGACGAGCGTAGACCCAGAAGATCAGGAACTCTAGAAGAATTCAGATTTTTAACACGAGAGTAAACGTAAAAAGAAGGTTTTACAAGACTCACGTTAACAATATTGCAGCAGTACGCACACAATCGAAGCGCAGTAAGGATGGCTAGTGTAACTAGCAAGAATACCACGAAAGCAAGAAAAAGAAGTACGCTATTAACTATTAACGTACCTGTCTCTTCCGAAACGAATGAGTACCTCTCAGACCGCTGTCCGTACCATCGTTATCGGAAAGTCT
+
555:8<=;;;<<<5566655<9544)49954=9:9?:=5>@:83==:77.349=:BBBBC3B???9:9=A>=?@9>=A=@@>,>@;;7ACC9CBB?=<;;;>=??>;;B@=@893444:@@ABA@@@@CABA?@@>><899?BCBC>B@BCC?C@AABBAB@A@=>;>1898993/44===3322+22222$2935222559==05056875859>B=<?CC=?=7717-3391933,37889::4:;:.----(--2-//(//9:59:===98879,33(3999
@ATNG8:02753:03651
GATGGTAGCACACGAGATCTCATCGTACTCATTCGTTTCGGAAGAAACAGGTACGTTAATAGTTAATAGCGTACTTCTTTTTCTTGCTTTCGTGGTATTCTTGCTAGTTACACTAGCCATCCTTACTGCGCTTCGATTGTGTGCGTACTGCTGCAATATTGTTAACGTGAGTCTTGTAAAACCTTCTTTTTACGTTTACTCTCGTGTTAAAAATCTGAATTCTTCTAGAGTTCCTGATCTTCTGGTATACACACTCGCTCGCTACCATCGTTATCGGAAAGTCT
+
@@@C:=AA@CCCBABCCDCBBAA@;;5@@@;;2<CB>6<B>B;@?C=CBC?CCBBB?A;@@;;6;@BBCDCFCDDACCCBB2AA>A@A@9@ABB?BBB>AB>@@@C@@=@AAACCCC?B@@7959C@ABAAA?CCCC=AA@?788A>>>>>>;;;8;;;688=B=@@@AAA>>><>AADC5B<B;>:===,9999;*--3---=//9:>=<:)855595;42202@:>99<29.66;=>A7::<6<=99:;;;=>=@AAA>>>BB=@@?==17322-29,,,,,
@ATNG8:02755:03680
GATGGTAGTAGTACACTAGTCATACCAGAAGATCAGGAACTCTAGAGAATTCAGATTTTTAACACGAGAGTAAACGTAAAAAGAAGGTTTTACAAGACTCACGTTAACAATATTGCAGCAGTACACACACAATCGAAGCGCAGTAAGGATGGCTAGTGTAACTAGCAAGAATACCACGAAAGCAAGAAAAAGAAGTACGCTATTAACTATTAACGTACCTGTCTCTTCCGAAACGAATGAGTACACACTCTCATATGACACTACCATCGTTATCGGAAAGTCT
+
8:7>69=CCDECBBBDCHDCDBB@@?@AB?CCBB;;7<7;;CBBBCCC@D@A@@AAAAB2A?CB::9ACBABA<99:AAAA2BC@C@CFC<CCCAGDBBACC@@<@>@@=AA@=@@CABBCGGFGCBBDCC?@@@B<???AAAAA?C?C;;8;@@BBAAA?AAABAA>AC?BBB=AABBA9?77/8<<==,<@<?;;=BAAAA=A;;::D=C=>>B@@=@A@??>?9?9@@D<AAB9:9BBBBBDBBB@@A???@@BCBCBAAA?CBBBD@CB?=:=?8@000
@ATNG8:02707:03738
GATGGTAGATACTCGCTGATACACCCAGAAGATCAGGAACTCTAGAAGAATTCAGATTTTTAACACGAGAGTAAACGTAAAAAGAAGGTTTTACAAGACTCACGTTAACAATATTGCAGCAGTACGCACACAATCGAAGCGCAGTAAGGATGGCTAGTGTAACTAGCAAGAATACCACGAAAGCAAGAAAAAGAAGTACGCTATTAACTATTAACGTACCTGTCTCTTCCGAAACGAATGAGTACACACTCTCATATGACACTACCATCGTTATCGGAAAGTCT
+
777:699=DA@@;966;>=@BCBCC<BBB>@B@@@B6:28?><=;;9>95:<<<<??BAB+;6:444:<B<==C<B<CBBCB2AA=A5;;;&9@@=CBBBCCBBC@B?@@>@@C?AAABAA@CCDABACBBC?;;;B>A:::AAAA?C?B;;8;CCBCCCC?BBDCCC?BB>B>?;?B@?@9997;?@EDC/AA<A>>?BBB>=:>;?>@@<@<A?BBC?B;::ACD?A>ABC9B::5:AA999ABBABABB@@@AABBBAA@AA=??>AB?A?>A09928>??
@ATNG8:02708:03701
GATGGTAGTGTCATATGAGAGTGTGTACTCATTCGTTTCGGAAGAGACAGGTACGTTTATAGTTAATAGCGTACTTCTTTTTCTTGCTTTCGTGGTATTCTTGCTAGTTACACTAGCCATCCTTACTGCGCTTCGATTGTGTGCGTACTGCTGCAATATTGTTAACGTGAGTCTTGTAAAACCTTCTTTTTACGTTTACTCCGTGTTAAAAATCTGAATTCTTCTAGAGTTCCTGATCTTCTGGATAGCGACGCGATATACTACCATCGTTATCGGAAAGTCT
+
//7969;AABAB5655559;;;;>CB@?@@CC=BBBB=AB<@7@>CBBDC?A@A;;;)9@>:A?BABCCDCCCDC>AAGDD0;;8:@>C;;59;8<=D=BC;9:9CCCADBCCCCCC@CCB@B<A@BA?ABA=AABC@CCCCCBBBBBCCCCBBB?CCC?@@=@?AABCBCBCB@BDDEC;D?A=@@@@@0@ABBC?CAA@?AB;;4;AAA0BBBCCAC@CB?AABA;;;593:A?AAB?BBB>BCBBCCDCBBCBBCCCCCCC?CCDBB?BBBC=??9????
@ATNG8:02708:03734
GATGGTAGTACATGATAGACGCACCAGAAGATCAGGAACTCATAGAAGAATTCAGATTTTTAACACGAGAGTAAACGTAAAAAGAGGGTTTTACAAGACTCACGTTAACAATATTGCAGCAGTACGCACACAATCGAAGCGCAGTAAGGATGGCTAGTGTAACTAGCAAGAATACCACGAAAGCAAGAAAAAGAAGTACGCTATTAACTATTAACGTACCTGTCTCTTCCGAAACGAATGAGTACGATGAGATCTCGTGTGCTACCATCGTTATCGGAAAGTCT
+
:://)//445>>========>>??:<;;46699994459<565;;=6::-3-33444:<:);79944433;77718355>==':493(3::+943.5<===;;;=8=6;>2887,397256:=;;555;9:983//90///8///3182887168/////:46884336882555266355)/.72-----$-.(.35555522,23778927)../9937:556<>8<9<<@8>9:4:<;?BB774<=;;===<8?95////8606-//76555>6CC9>755
@ATNG8:02713:03700
GATGGTAGTACATGATAGACGACACCAGAAGATCAGGAACTCTAGAAGAATTCTGATTTTTAACACGAGAGTAAACGTAAAAAGAAGGTTTTACAAGACTCACGTTAACAATATTGCAGCAGTACGCACACAATCGAAGCGCAGTAAGGATGGCTAGTGTAACTAGCAAGAATACCACGAAAGCAAGAAAAATAAGTACGCTATTAACTATTAACGTACCTGTCTCTTCCGAAACGAATGAGTACGTGTGCGACGTGTCTCCTACCATCGTTATCGGAAAGTCT
+
////)//4;445>=>>545:==>9;69@@:>CBCBB7;69:9:<<<9@@>A?BC@?>BBB1B=A?>>@@B@@:=6:8>8===+<<38,333&3881888;;9957275<<9<==5;888KHIGECCCBAABBACCCB?BBBB@??B5;6:??:?@???BBB?CBB@@=:00*00;)06898.8;9499999)6=5:555<997:5:6:97>9>;><CBB<>>>>?@A<?;=<<5<88/878;@@@?B=889899888:888699937789=588;:066.----
@ATNG8:02718:03703
GATGGTAGGTGCACATGAGTGTATCCAGAAGATCAGGAACTCTAGAAGAATTCAGATTTTTAACACGAGAGTAAACGTAAAAGAAGGTTTACAAGACTCACGTTAACAATATTGCAGCAGTACGCACACAATCGAAGCGCAGTAAGGATGGCTAGTGTAACTAGCAGAATACCACGAAAGCAAGAAAAAGAAGTACGCTATTAACTATTAACGTACCTGTCTCTTCCGAAACGAATGAGTACCTCTCAGACGCTCGTCCTACCATCGTTATCGGAAAGTCT
+
A<>D?BCB@CBBBBCCCCBE@@ABC@CFC@CBBB;;6;<@DEDDFD@BB@BABCBAAAAA2B?CDCCCCCBBBD=B@;;;;.;A=A5;;0:>=8>A?@?AA@@;?;?@=ADC?BB9:;BDCBCBBBCCBD@CCBB?BBBC@??A=A>A@@<;<;;;AAC@CBBB:97=8;=@>BCCCC=??>:@@@@?1;78<;<;BCBCA<A;@@BB:=:=8;;DACCCBAA@?B?A@A9>00-00@@@AB@BBBBDFFABABB??;<???;888?A?BBCE?BB>B:::
@ATNG8:02719:03735
GATGGTAGTATATCGCGTCGCTATCCAGAAGATCAGGAACTCTAGAAGAATTCAGATTTTTAACACGAGAGTAAACGTAAAAAGAAGGTTTTACAAGACTCACGTTAACAATATTGCAGCAGTACGCACACAATCGAAGCGCAGTAAGGATGGCTAGTGTAACTAGCAAGAATACCACGAAAGCAAGAAAAAGTAGTACGCTATTAACTATTAACGTACCTGTCTCTTCCGAAACGAATGAGTACTACTCTCAGAGACACACTACCATCGTTATCGGAAAGTCT
+
BCAB>BCCCCCBBBDGAAADEDCBC?BBB?BCCBBC@CACEECAAC?CC@C@BAC@@@@@2A?BBCCBBBCBCD>BBBCBBC5CB?C=AAA9ACDAAB@BCBBBC@B?BC?BBB@BBBBCBDGEBBBBCCCC?BCCC@AAAAA?AB=B>B??=@DBBBCCB>BBAA@B?CD>>=>@BB@A@;;;:4:<<==.=??@;<;A@@@@<A;>>AA<><>ACBB@BBBAABA=@=@AB=BBC?DCBABBBBBBBBBBB>>>>BB??????=?@@@A<@@?@<@D7>666
@ATNG8:02720:03742
GATGGTAGCGCATATCAGCGCAGCCCAGAAGATCAAACTCTAGAAGAATTCAGATTTTTAACACGAGAGTAAACGTAAAAAGAAGGTTTTACAAGACTCACGTTAACAATATTGCAGCAGTACGCACACAATCGAAGCGCAGTAAGGATGGCTAGTGTAACTAGCAAGAATACCACGAAAGCAAGAAAAAGAAGTACGCTATTAACTATTAACGTACCTGTCTCTTCCGAAACGAATGAGTACCTCTCAGACGCTCGTCCTACCATCGTTATCGGAAAGTCT
+
@44;<@556;@@CDDCA@@ABBBCC?ABBACBCCDD?CBBCBBB@CB?B<?>BBAABB3B?CBBBBBBBBBA;97;==>@0@B>B=AAA9ACCACCBCDDGCC?A=::5:?A=AAAACCCCCCDCCBAAC@B?>>=A898CAAA?B@CBB@BC:::BBB@AAADBB?AB<???9?>?==4;;:5;>>>>/>>:=<;;:<=<@=A<>>@A<@:>>BBB?CBBBBBC7:79CA9A8949@@@@BB??;<>>>BBA??>@@@=@@@=B>=>F?BBCC?BB>BDBB
@ATNG8:02739:03740
GATGGTAGATATATGCACGCTCTACCAGAAGATCAGGAACTCTAGAAGAATTCAGATTTTTAACACGAGAGTAAACGTAAAAAGAAGGTTTTACAAGACTCACGTTAACAATATTGCAGCAGTACGCACACAATCGAAGCGCAGTAAGGATGGCTAGTGTAACTAGCAAGAATACCACGAGCAAGAAAAAAGAAGTACGCTATTAACTATTAACGTACCTGTCTCTTCCGAAACGAATGAGTACTGTATCTATGTGTGCGCTACCATCGTTATCGGAAAGTCT
+
<>CC@B?A0//9:77A@;;=:99@@7>@?=<@@>00*06:::99:@7@:=@<77377777'828=A>?897???8>;@@@@@0?@<@?BBB:BBB?BBBCCCBBB?B?BB?AAB>AAC?;;;BBCCFBBBBB?A@@A9;;@@ACCD?C?C;<7;B@@@CBC?BBBBBC?BB?C?>9:>0////1779999%732....58899494888;6=6A9?<<9A>@AAAC<;9:::5;00+0@@;?>BCAAAAAA???BABB@=<==>:=>>9=6;9//*/=1;99;
@ATNG8:02743:03740
GATGGTAGCGCACACATAGATACAGTACTCATTCGTTTCGGAAGAGACAGGTACGTTAATAGTTAACAGCGTACTTCTTTTTCTTGCTTTCGTGGTATTCTTGCTAGTTACACTAGCCATCCTTACTGCGCTTCGATTGTGTGCGTACTGCTGCAATATTGTTAACGTGAGTCTTGTAAACCTTCTTTTACGTTTACTCTCGTGTTAAAAATCTGAATTCTTCTAGAGTTCCTGATCTTCTGGATTGCGACGCGATATACTACCATCGTTATCGGAAAGTCT
+
4444.499:BD@ABCCCCCCCBBBCCCCAAAA8;;CA<AC=?<A@AEHB@=BAAAA>B?AAAA?B?AB@A;;;??;;:::9$9@.345>4::;>7;<@:>C@CBBCBFACCCCCFDE@BBB@C<@@@ABAAB?BBCC@CCCCFCCCBBBCCCCCC@@@@?AA>A>ACEGECB@@;?;;;/;>B>;;;;.;A;;;0;CBAABBCBA5;;;;*:>>A@9?=;;7;BA@A@?5;5:??B??;?@@;@B7;:BBBBCBBBACBAABB@BBBFGFDCBB>BB<BCBC
@ATNG8:02747:03744
GATGGTAGTGATACAGATCAGACACCAGAAGATCAGGAACTCTAGAAGAATTCAGATTTTTAACACGAGAGTAAACGTAAAAAGAAGGTTTTACAAGACTCACGTTAACAATATTGCAGCAGTACGCACACAATCGAAGCGCAGTAAGGATGGCTAGTGTAACTAGCAAGAATACCACGAAAGCAAGAAAAAGAAGTACGCTATTAACTATTAACGTACCTGTCTCTTCCGAAACGAATGAGTACGTGTGCGACGTGTCTCCTACCATCGTTATCGGAAAGTCT
+
AAAC<A<BBBABBABACBBEAA@BC@ABCA:;<CBA?B>AAAAABB?BC>C?CCC????8)84:<===<<=CDC<:>@?<:<)??7:3;>;0>@C@CCCICCCBD@C@BC?BBC?DCBBBBCCCEFDCDC;;;;BBD>A@BBBAAA@D@C;<;<CCCDECC@AAABBB?BC;???<@@@@@;:::=@@@@@.<86<568:?A@A7;7;@?@;?<?@CBB@BBBBB::39=@@A=B?@>?AAAAB?9::@@A@BB>>?@???<@?@;@AA@B?BAA@3:929@@A
@ATNG8:02752:03713
GATGGTAGACATATCGTACTCTCTGTACTCATTCGTTTCGGAAGAGACAGGTACGTTAATAGTTAATAGCGTACTTCTTTTTCTTGCTTTCGTGGTATTCTTGCTAGTTACACTAGCCATCCTTACTGCGCTTCGATTGTGTGCGTACTGCTGCAATATTGTTAACGTGAGTCTTGTAAAACCTTCTTTTTACGTTTACTCTCGTGTTAAAAATCTGAATTCTTCTAGAGTTCCTGATCTTCTGGTATACACACTCGCTCGCTACCATCGTTATCGGAAAGTCT
+
@@@B;BDCCCCCCBCCDDGED@BBCCCBBCBB?BBBC:>>9>=@BBCBCC?CBA@A>A?AAA?;@;@CBBBBB>><>?BAB/><89557-8989<AA@==A7;;;BBB=AA>>>>@C:?>@;?;?>>>>>>>;AAAA5<<>>>><<;>>AA;==?;===:>>;C;AA;;;AAAA9=>>>>/A=A=77777)9<;;;0666///>;:><>AAA/A@@>><>=@@=@@@@???<?;?????A:>=?<???@AAA@@@A=>??A>>>@<???AA;AAAA<9919;9/
@ATNG8:02755:03745
GATGGTAGATACTCGCTGATACACCCAGAAGATCAGGAACTCTAGAAGAATTCAGATTTTTAACACGAGAGTAAACGTAAAAAGAAGGTTTTACAAGATTCACGTTAACAATATTGCAGCAGTACGCACACAATCGAAGCGCAGTAAGGATGGCTAGTGTAACTAGCAAGAATACCACGAAAGCAAGAAAAAGAAGTACGCTATTAACTATTAACGTACCTGTCTCTTCCGAAACGAATGAGTACTGTATCTATGTGTGCGCTACCATCGTTATCGGAAAGTCT
+
888<7;;BDDBBB;66@=<99:@@@8@BA?BCB@@A?A?CCBAAAB?BB?B?BB99:BAA.97:AACBBBBBBB;=<;;;;;*;@<@5;;;6:CD?CBA@CBBBC?B?AC?CCC>AABABBDGCCBBCBBBB@BBBB@AAABBBBB@CABAA?ACCBCCCC?99:CCC@AB>ACC@BACEE=9866;:===+<>8==?;;;<AA=A:>=A@:=8=>@AA=ABBBBCC>A>BCC>CCD?@@@CCDD>>?BBB@999?A898?>>;;6;>??@<@@??<?C3;;==
@ATNG8:02710:03790
GATGGTAGATATATGCACGCTCTACCAGAAGATCAGGAACTCTAGAAGAATTCAGATTTTTAACACGAGAGTAAACGTAAAAAGAAGGTTTTACAAGACTCACGTTAACAATATTGCAGCAGTACGCACACAATCGAAGCGCAGTAAGGATGGCTAGTGTAACTAGCAAGAATACCACGAAAGCAAGAAAAAGAAGTACGCTATTAACTATTAACGTACCTGTCTCTTCCGAAACGAATGAGTACTACTCTCAGAGACACACTACCATCGTTATCGGAAAGTCT
+
>;59;9?DBBCCCCCBDDDDBBBBE@CBB=?@AA@@>??CBB998B?BB@D@???BBCCC3C?BBCBBBBCCDE=@>;;;;;*;>8=2999&5<>5<?=>@?>>B?B@BC@DCC@CCBABBBCCCGCCBBBCACBBB?C@??AAAB>A=A;;7;AACCCCCACAABBB?CC?BBB?BBBBH@?@??CBCBB/@@<@>>>CAA??;?<??AA<A<ABBBA>ACBCBBB?CACCC>CBB?BCDBBBCCAAABBBCB>>;AA????AD=AAAAD<@@??<?A6>887
@ATNG8:02715:03772
GATGGTAGTCTCAGATAGTCTATAGTACTCATTCGTTTCGGAAGAGACAGGTACGTTAATAGTTAATAGCATACTTCTTTTTCTTGCTTTCGTTGGTATTCTTGCTAGTTACACTAGCCATCCTTACTGCGCTTCGATTGTGTGCGTACTGCTTGCAATATTGTTAACGTGAGTCTTGTAAAACCTTCTTTTACGTTTACTCTCGTGTTAAAAATCTGAATTCTTCTAGAGTTCCTGATCTTCTGGGATGTGTGCGCAGTGCCTACCATCGTTATCGGAAAGTCT
+
4:89244999555=555;6557<///888.0/6;:==7;@=B@:;6BB=B<B=C@D<A=@:?A=B<@ABBBBBBB59:@?@0<@<?900+///)/)/7:179243993646BDDBBBC?BBB>B>BCCCCBBCABBAC@CCCCCA@......-(-:<5:/0+55594=495;;>=A=B;;;;-;4;;;;;;.9999;2<56666>99=.9595$944@=:>46646:ABBCB?C@DAACCC@A@BA9A00000@@BA@>@9969@@=@??@A@CCDE79:7:?AA
@ATNG8:02729:03792
GATGGTAGGCACTGCGCACACATCCCAGAAGATCAGGAACTCTAGAAGAATTCAGATTTTTAACACGAGAGTAAACGTAAAAAGAAGGTTTTACAAGACTCACGTTAACAATATTGCAGCAGTACGCACACAATCGAAGCGCAGTAAGGATGGCTAGTGTAACTAGCAAGAATACCACGAAAGCAAGAAAAAGAAGTACGCTATTAACTATTAACGTACCTGTCTCTTCCGAAACGAATGAGTACACACTCTCATATGACACTACCATCGTTATCGGAAAGTCT
+
<<<;7@8>+////7/55==>>BBBC7BBB?BCBBAA4;499:9::>8<<9<>9::97888'88<=::<<<;987.3345555$5:5<9>>>2??=AEB@ABBDCC@C?BB@BBB?BBBBDCCECCBBBBBBB?BCAA<??AB???B<A=A::7;CAABBEB?AABBBB?BC@889=AABBD>E;;8;@AAA/AA>A877C@@@?<@:=<AA7:7:AAAA?CBCCBBB9:::BE>DCC=AABBBA@>>00/8857799<A<:::::8<789928773,3>1>347
@ATNG8:02731:03773
GATGGTAGCGCGACGAGCGTAGACCCAGAAGATCAGGAACTCTAGAAGAATTCAGATTTTTAACACGAGAGTAAACGTAAAAAGAAGGTTTTACAAGACTCACGTTAACAATATTGCAGCAGTACGCACACAATCGAAGCGCAGTAAGGATGGCTAGTGTAACTAGCAAGAATACCACGAAAGCAAGAAAAAGAAGTACGCTATTAACTATTAACGTACCTGTCTCTTCCGAAACGAATGACGATGAGATCTCGTGTGCTACCATCGTTATCGGAAAGTCT
+
?::D;CBAACCBBBBBCBBBDCCCD9DCD?DDBB9989?BBCACC?=?A<?>BBC<<<<<.==A@BBBBBBBBC>BA@@@@@0@C@D7;;;7<CC@CCBCDBBBC?C?BC@BBC>AABBBCCCDCCCCDBBB?ABBC?@AABAAAB>B?B??=@CCCCCCA?AAAAAA>BC?@@A<>@DED<=;;5:>?@@/@A=@;;;AAA??:><@@BB:><>BCAA>ABBBBBB?C=BBD>AAA?BBBBAAABBBCCD@=>@@>===?@:??@@@<@@AA:>=5=?;;
@ATNG8:02734:03793
GATGGTAGATACTCGCTGATACACCCAGAAGATCAGGAACTCTAGAAGAATTCAGATTTTTAACACGAGAGTAAACGTAAAAAGAAGGTTTTACAAGACTCACGTTAACAATATTGCAGCAGTACGCACACAATCGAAGCGCAGTAAGGATGGCTAGTGTAACTAGCAAGAATACCACGAAAGCAAGAAAAAGAAGTACGCTATTAACTATTAAGTAACCTGTCTCTTCCGAAACGAATGAGTACTATAGACTATCTGAGACTACCATCGTTATCGGAAAGTCT
+
<>CC=BCCCCABBBCCCCCCBBBBD=ABB?CBCCBB@B>99:::9A@BF@D@AAABBAAA2@<@@A???BCBBA8@<;;;;;';?<;.55605<>:;<<>=BBBB?B@BC@BBC@CBBBBBBCAABCCEGCC@BBBC@CBCCBBBB>B?BAB@ACECCBCC????ABB@CC?@@A?BCBBB=A?=90////(/<5///89=<>>;>;>C==6:6://*/7<=<<;>=:=:=DE:=>>=>>>>>=??>>>?@???@>?>@BBBAAA;?????<AAA==DA:>><<
@ATNG8:02739:03776
GATGGTAGCAGACGTGACAGAGCGCCAGAAGATCAGGAACTCTAGAAGAATTCAGATTTTTAACACGAGAGTAAACGTAAAAAGAAGGTTTTACAAGACTCACGTTATCAATATTGCAGCAGTACGCACACAATCGAAGCGCAGTAAGGATGGCTAGTGTAACTAGCAAGAATACCACGAAAGCAAGAAAAAGAAGTACGCTATTAACTATTAACGTACCTGTCTCTTCCGAAACGAATGAGTACGATGAGAGAGCTCTCTCTACCATCGTTATCGGAAAGTCT
+
FCCB>@?BBBCCBA==B=CHCCBBB?BBC?B@A@BC?B@BBAAACC>AA=B?ABBBBBBB3B>AABBCCC::9?8<<;;;;;$5<.5.555&59;6;<<BB???B?AAAC@BEF?BB?@ABCCFCCBCBA@A@CCCC?AAB::8A@=B?::5.48::::=A<=987=<9>>6<<;7<=>CC<B==:<@@@A/@B:886=BABBA=A:??AA=C<AABBC@BBCCAAA@C@CCC>CBC?BBBBBBBBBBBBBB@@@=>>@C>>>=><@@>>B?>=<<8==5=;;;
@ATNG8:02743:03765
GATGGTAGCGCGACGAGCGTAGACCCAGAAGATCAGGAACTCTAGAAGAATTCAGATTTTTAACACGAGAGTAAACGTAAAAAGAAGGTTTTACAAGACTCACGTTAACAATATTGCAGCAGTACGCACACAATCGAAGCGCAGTAAGGATGGCTAGTGTAACTAGCAAGAATACCACGTAAGCAAGAAAAAGAAGTACGCTATTAACTATTAACGTACCTGTCTCTTCCGAAACGAATGAGTACGTGTGCGACGTGTCTCCTACCATCGTTATCGGAAAGTCT
+
<<:@>?>@>@:;556<<=B@BA;;;/9BB??C?>??<??A<B=<<=8==17/3;::?<AB1B=@AA>?>AABBB=@?;;;;;*;A>B>BBA3A:949A9:9C>>C@C?CB@CAA:@@000AGECBBBCBBAA=@@AA??@@@@?BB?B@B;;6;AAABAAA=998<<<5<<9999498ABB@AA=766878'7;6;=9::99950505578)/)/9==?;BBBBBBC>@>@BC=C9979@AACCECCC888@@?>??;::?:==@;9>>=B>BBBB=AA;A???
@ATNG8:02744:03770
GATGGTAGATATATGCACGCTCTACCAGAAGATCAGGAACTCTAGAAGAATTCAGATTTTTAACACGAGAGTAAACGTAAAAAGAAGGTTTTACAAGACTCACGTTAACAATATTGCAGCAGTACGCACACAATCGAAGCGCAGTAAGGATGGCTAGTGTAACTAGCAAGAATACCACGAAAGCAAGAAAAAGAAGTACGCTATTAACTATTAACGTACCTGTCTCTTCCGAAACGAATGAGTACTGTATCTATGTGTGCGCTACCATCGTTATCGGAAAGTCT
+
:><>666====><<;><<;;;==>>9>>>9;?AABB<?;?@@9:8<7<>;>8/0//////$/4666888:==CC:<7?@@@A1@B?B6;;;6:AA=A;9:@AABC?B@CA>ABB;@???@BCCCFDCBBBCC?BBBB>AABABBBB?B?A;<:;EEEECAB?BBBBBB?CC@BAB>ABBBB:??@3:8;;;+:><@===>>;<<<@7;;@B=B=AACCC@CCCCBBC?C?CCD=B9979CCBBAAAABDBBBBBBBB;;;A@AAB:>;;;;5;==<<@A5=888
@ATNG8:02749:03764
GATGGTAGTGTGTCTCTGAGAGTAGTACTCATTCGTTTCGGAAGAGACAGGTACGTTAATAGTTAATAGCGTACTTCTTTTTCTTGCTTTCGTGGTATTCTTGCTAGTTACACTAGCCATCCTTACTGCGCTTCGATTGTGTGCGTACTGCTGCAATATTGTTAACGTGAGCTTGTAAAACCTTCTTTTACGTTTACTCTCGTGTTAAAAATCTGAATTCTTCTAGAGTTCCTGATCTTCTGGGTGTATCAGCGAGTATCTACCATCGTTATCGGAAAGTCT
+
@??C9BBCCCCBBBAAABBCCBCBCCCCCCBB?ACBB<BB?B@CCCCCCD?@@BBB@D=AADD?D?CCDBBBCDD?99999.9B;@@A@:@@@@>ACEACD@B@@ECC@CDECCCCC?CCC=B?CGBBCCCC?BCDD@CBBCCCBBBBCCBB@@@?CCC?BB@B?BBCCCCBB=?::::6:=B=::::-;BBBB>CFCCCCCBAA5;;;;*;BBAA7;7;B?BDCCBBB?B?BCCCCD@C?AA>ACCEDCCCCDBBBBCCECB?BBCCB?CCCC?BB<B@@@
@ATNG8:02753:03794
GATGGTAGTATATCGCGTCGCTATCCAGAAGATCAGGAACTCTAGAAGAATTCAGATTTTTAACACGAGAGTAAACGTAAAAAGAAGGTTTTACAAGACTCACGTTAACAATATTGCAGCAGTACGCACACAATCGAAGCGCAGTAAGGATGGCTAGTGTAACTAGCAAGAATACCACGAAAGCAAGAAAAAGAAGTACGCTATTAACTATTAACGTACCTGTCTCTTCCGAAACGAATGAGTACGTGTGACGTACGTGAGCTACCATCGTTATCGGAAAGTCT
+
444;5::<<<;;;=>>>>;;;<<::7;;=9=?9;;6:?9A@BA@?@=9:49;??;;;;;;):49:==<<;===?7;944444$5;7=:>>>0<;;6;;9:;<<:;7?=AA?B@?<??>>BCCCCCCBBBBBB@BA@@=@??@AAAC>B><;:5::?=>?@A<AAA@AA@BB=B9747==8=977517;;>?/@@<@AA@876AA=A;AAA@7;6;;@@A?AAA@=@@-0-0@@8@@@:@>=>CB>>=@@@@BBCC@@??98988?<?@@@?;876A=AA<@89:
@ATNG8:02714:03826
GATGGTAGTGTCATATGAGAGTGTGTACTCATTCGTTTCGGAAGAGACAGGTACGTTAATAGTTAATAGCGTAACTTATTTTCTTTGTCTTTCTGTGGTATTCTTGCTAGTTACACTAGCCATCCTTACTGCGCTTCTATTGTGTGCGTACTGCTGCAATATTGTTAACGTGAGTCTTGTAAAACCTTCTTTTTACGTTTACTCTCGTGTTAAAAATCTGAATTCTTCTAGAGTTCCTGATCTTCTGGAGATATCATCAGCGAGCTACCATCGTTATCGGAAAGTCT
+
BCCC;CCCC@@<=>@CCCCGA@@BBBBBAB;;7;B@=<BB<F9<@BDB;:45<:54058<@=>7A<AAAA@::.49.44;;+888(4//9:.////83//3.3=43348>@=BCCCCCCCADCB@B?BBBBBBCC?BBBB@BBBBBBBBBBBBBBBAB>@@@>@@<@>ABC@@@BA@=@99::-98=:49555$44:::4?995;;;999.5555$55555.5.9@<@BB;;9@4:4:@ACCC@BBB:;:@CDIGCCCCBBB;;;ABB@CBCBH@DCBB?EE?CA@@
@ATNG8:02719:03804
GATGGTAGCGCACACATAGATACAGTACTCATTCGTTTCGGAAGAGACAGGTACGTTAATAGTTAATAGCGTACTTCTTTTTCTTGCTTTCGTGGTATTCTTGCTAGTTACACTAGCCATCCTTACTGCGCTTCGATTGTGTGCGTACTGCTGCAATATTGTTAACGTGAGTCTTGTAAAACCTTCTTTTACGTTTACTCTCGTGTTAAAATCTGAATTCTTCTAGAGTTCCTGATCTTCTGGCTCTCGTAGACAGATACTACCATCGTTATCGGAAAGTCT
+
A<@B9==CCDCCCCCCCDDBBCC@@@BA<<?@799:?6?A0926>>CCDD@BBBCBAC@CCBB?C@CCBCCBBBB@<;;;;);@494C>6@<=?@C@B?A@9;;BCCCAFFBBBCCE?A@B?C@CCCBAAAB?BBCC?BBBBBCBBBAAAEAA@CACBA@CC?C:::CCCCCCC=@;;;;.;5;=;;;;.;A;;;8;BDDCCCB@@5;;;.;CC;;9;=BD@DCCCCCC@C@CBCBBD?BCCACGCCCCCCCCCCCCCEDCCC@BCCCC?BBCD=??9??@@
@ATNG8:02726:03816
GATGGTAGTATATCGCGTCGCTATCCAGAAGATCAGGAACTCTAGAAGAATTCAGATTTTTAACACGAGAGTAAACGTAAAAAGAAGGTTTTACAAGACTCACGTTAACAATATTGCAGCAGTACGCACACAATCGAAGCGCAGTAAGGATGGCTAGTGTAACTAGCAAGAATACCACGAAAGCAAGAAAAAGAAGTACGCTATTAACTATTAACGTACCTGTCTCTTCCGAAACGAATGAGTACTATAGACTATCTGAGACTGCCAAGGCACACAGGGGATAGG
+
@;;D:BBBCCBBBCCCCCB@A@BCB@BBB@DCCCAB>A<A@CBBBC@CD?B?BCCCBBBB3B@BBBBBBBECBB>BABBBBB5CD?C<AAA8A@A@AAA@@@A@B?B?CE@CCB@BB??@BBCBC@@ACCAB@CCCE?BAAAAA?>;@@C@@>@CB???BB?AAABBC@CC?BBC?CBCBB===<788888(8>9888?BAB@@<@<@@AB=A<??BCC@CCBBBCC@B?BBC>CCC?BBBBBACACCAAAA?@@B@@000@@@B@B?B?CDBAAAACF;CBAA@
@ATNG8:02727:03835
GATGGTAGCACGACACGACGATGTGTACTCATTCGTTTCGGAAGAGACAGGTACGTTAATAGTTAATAGCGTACTTCTTTTTCTTGCTTTCGTGGTATTCTTGCTAGTTACACTAGCCATCCTTACTGCGCTTCGATTGTGTGCGTACTGCTGCAATATTGTTAACGTGAGTCTTGTAAAACCTTCTTTTTACGTTTACTCTCGTGTTAAAATCTGAATTCTTCTAGAGTTCCTGATCTTCTGGGTCTCTCTGCTCACGCACTACCATCGTTATCGGAAAGCTCT
+
;559399545=<<<>>>>=666?>?>@CCCAA?BGCD?DC>B>BBBCCBB?BCCCB?A>AAAA?B?BBBBBBA:@5:::::+>94=993(27787=BC@CD>???BBF@CB>>>>>A=@@@5:5;==;;;?>6;;@@;;;;=::///9:;<=9<<9<<<<??<?<??@ABAA>><?????2=:=<@@@@>,==;;;*------93-/)///)/577:4=9;;7;A@A=>>:==BB>>>A<??AA:@@<=::777===A=>=?<::17766;9=622099-22222
@ATNG8:02729:03807
GATGGTAGTATCTGTCTACGAGAGCCAGAAGATCAGGAACTCTAGAAGAATTCAGATTTTTAACATCGAGAGTAAACGATAAAAAGAAGGTTTTACAAGACTCACGTTAACAATATTGCAGCAGTACGCACACAATCGAAGCTCAGTAAGGATGGCTAGTGTAACTAGCAAGAATACCACGAAAGCAAGAAAAAGAAGTACGCTATTAACTATTAACGTACCTGTCTCTTCCGAAACGAATGAGTACACACTCTCATATGACACTACCATCGTTATCGGAAAGTCT
+
888?8<<BAA@;66=>>BFBBBCBA?BBB>ABBA;:598<<?774A;@>795/0///999):5:::8;887:?9943...3999(66)2+266)522+225555955/5/55/5753999;@CEDDCCCB@??C@CBBB>BBBBBB@@<??C??<?AAAABBB?BBCA@A?DD?BBB>>;AAA:788:>>=>>/?A=A;;;AAA>><><?===9=9=CDCC?BCBBBCC@B@BCB>BBB>AABBCCCCCABBBC@;;>=ABBBCCBB?ABBBC?BBBB?@@:@999
@ATNG8:02749:03810
GATGGTAGTATATCGCGTCGCTATCCAGAAGATCAGGAACTCTAGAAGAATTCAGATTTTTAACACGAGAGTAAACGTAAAAAGAAGGTTTTACAAGACTCACGTTAACAATATTGCAGCAGTACGCACACAATCGAAGCGCAGTAAGGATGGCTAGTGTAACTAGCAAGAATACCACGAAAGCAAGAAAAAGAAGTACGCTATTAACTATTAACGTACCTGTCTCTTCCGAAACGAATGAGTACACACTCTCATATGACACTACCATCGTTATCGGAAAGTCT
+
;?=>9<<CD@C@?:66?@A@>BCBC@CBD;:;A>>?:A:?AB9;9B=@@>A=::994444$37;;<====<=BB=?>94444$5<7<2555&5<A9666>@>==C=@=@A>AAE@BBCCCBBBBDDCCBDCC?C@@@?CCBCBBAA>A?B;:8;ABADBBC@BCBDCB?BC@BBC>BBECG;?9818:999):<7=;;:>AA8958===>D;><>@CBC@CCCBBCC=@=?BB=CCC>@ACCCDAAACBBB@CBBA@BBBBBCCB?BBBBB?BCCC?CC<A999
@ATNG8:02758:03209
GATGGTAGTATATCGCGTCGCTATCCAGAAGATCAGGAACTCTAGAAGAATTCAGATTTTTTAACACGAGAGTAAACGTAAAAAGAAGGTTTTACAAGACTCACGTTAACAATATTGCAGCAGTACGCACACAATCGAAGCGCAGTAAGGATGGCTAGTGTAACTAGCAAGAATACCACGAAAGCAAGAAAAAAGAAGTACGCTATTAACTATTAACGTACCTGTCTCTTCCGAAACGAATGAGTACTACTCTCATAGACACACTACCATCGTTATCGGAAAGTCT
+
;55=8=CCCCCBBBCCCBBDDCCBB?BAB<BBB@AA?A?ACCBBAB@DE@C??<>:;:;:;%9<ABBCBBBCBEB<B@@@AAA0>B>B4;;;&9<<7666=>===><?=@C>AAA=@?BBBCCCCCCCCCCBB@BCAA?BAA?BBAA=B?CCC>ACAAAAAA?BBAAAB?BB>>>?9??<?<5==::988888%9>:=888AAB;;7;:>>AA:=:=AAAC?CBBBBBB>B?BDC<AAA?BCCCCCCAAABBBBBB?AABBABACBB?BAAAC?CDCC?BB=B877
@ATNG8:02769:03202
GATGGTAGTCTCAGATAGTCTATAGTACTCATTCGTTTCGGAAGAGACAGGTACGTTAATTAGTTTAATTAGCGTACTTCTTTTTTCTTGCTTTCGTGGTATTCTTGCTAGTTACACTAGCCATCCTTACTGCGCTTCGATTGTGTGCGTACTGCTTGCAATATTGTTAACGTGAGTCTTGTAAAACCTTCTTTTACTGTTTACTCTCGTGTTAAAAATCTGAATTCTTCTAGATTCCTGATCTTCTGGGTCTCTCTCTCACGCACTACCATCGTTATCGGAAAGTCT
+
<;9464//=00/<:<BCCCCCB>????@<<<=:>>>>7?A<@:?FC<:::,//79:)/)4.44//(/)/)////789:4777777#//16/44(43554;<<9=>7;;:<:;6;=<99:9905@@:C?BBBDC<<@;<<4929=99559///////)/7617//)4;5:48////79<>:===A@2=5:45555'5555<@7@@>?>>@===.9999'94455.5.5<39>;??=9<8:>??><88495)5;;;55/::///?:==>>>;>>>>B@>;;;9<>6B<>?
@ATNG8:02771:03240
GATTGTCTCTGAGAGTAGTACTCATTCGTTTCGGAAGAGACAGGTACGTTAATAGTTAATAGCGTACTTCTTTTTCTTGCTTTACGTGGTTATTCTTGCTAGTTACACTAGCCATCCTTACTGCGCTTCGATTGTGTGCGTACTGCTGCAATATTGTTAACGTGAGTCTTGTAAAACCTTCTTTTTACGTTTACTCTCGTGTTAAAAAATCTGAATTCTTCTAGAGTTCCTGATCTTCTGGAGATATCATCAGCGAGCTACCATCGTTATCGGAAAGTCT
+
::@6666BBBBBBCB@BBBBBBBBBAEBBB=BA>A=AA<A@CC=>>><;8@;@A?A<A:<<AB;<<<?577333$/:46:??0//966(/*3;49:1333==B>BBBB=<@A=999;?8??><>>??9;FAA=A>>=?===>@@AAA>::59==9;=4<9;AAAA@@>=:=?>>>5>=A<>>BBB/>=888(855556<6;9+66565#299:A<A>AC?ABB997?;@8@@@>?><=@E?BBAA0000/==>>A8:;>>?;??===;>;;;=AA9>>88
@ATNG8:02776:03213
GATGGTAGCACGAGTCACTCATATCCAGAAGATCAGGAACTCTAGAAGAATTCAGATTTTTAACACGAGAGTAAACGTAAAAAGAAGGTTTTACAAGACTCACGTTAACAATATTGCAGCAGTACGCACACAATCGAAGCGCAGTAAGGATGGCTAGTGTAACTAGCAAGAATACCACGAAAAGCAAGAAAAAAGAAGTACGCTATTAACTATTAACGTACCTGTCTCTTCCTAAACGAATGAGTACGATGAGAGAGCTCTCTCTACCATCGTTATCGGAAAGTCT
+
;9:=:>CBBCBB=DDCCCCCBBBCC?CBD?CCCGAA<A?BBBBBBF@AA>A@BBBBBCCC3B@BDCBBABCCCD;AABCEGG5BB=A5;;;.:>>4;;;=@DCCC@C@CC?@?@>AABBBCCCCECCCCDBC?CCBB<?>>>??@A?BADBB?BBBBCCCC?CCCCBB?AA<AA@9==:::9+9==9:<<==='=C;@868BAB??<?<@?AA7;7:AB@@>@ABA@A@=A?@AA<ABC?BBBCBBBBBAAAB@@@@@==<>><=>?:@@AAA=>>>?8;;3:887
@ATNG8:02776:03215
GATGGTAGCTATACGTATATCTATGTACTCATTCGTTTCGGAAGAGACAGGTACGTTAATAAGTTAATAGACGTACTTCTTTTTCTTGCTTTTCGTGGTATTCTTGCTAGTTACACTAGCCATCCTTACTGCGCTTCGATTGTGTGCGTACTGCTGCAATATTGTTAACGTGAGTCTTGATAAAAACCTTCTTTTTACGTTTACTCTCGTGTTAAAAATCTGAATTCTTCTAGAGTTCCTGATCTTCTGGGATGTGTGCGCAGTGCCTACCATCGTTAATCGGAAAGTCT
+
CBCB?B=A955<@;;;<<<655;<<:;;>>>=9>;;;379394-----6638:877*0*//)/96;:;88=;8----(-7888+8@;=<==>1>AA@=997>AA;>?=@@AAC@??@@@@<==><?=A??;;;==8=;;;<?>>>AB>;;;@?=====9=8817<4:6;;;;;777:12227777(729152525$22225,5555897669+....$../.928/77/79935./(/377:889/--;9.6---989=?<==://+/99677966167<<=777.793-
@ATNG8:02779:03237
GATGGTAGCAGACGTGACAGAGCGCCGGAAGATCAGGAACTCTAGAAGAATTCAGATTTTTAACACGAGAGTAAACGTAAAAAGAAGGTTTTATCAAGACTCACGTTAACAATATTGCAGCAGTACGCACACAATCGAAGCGCAGTAAGGATGGCTAGTGTAACTAGCAAGAATACCACGAAAAGCAAGAAAAAAGAAGTTACGCTATTAACTATTAACGTACCTGTCTCTTCCGAAACGAATGATACAGAGAGTACGATATGTCTACCATCGTTATCGGAAAGTCT
+
///?:;AEC@@@@@;ACECB;;;CC;A7;7:@AA;;6;;=>>;<;;8:=8=7=B>?>@@?,@:=>;=@@@00/>49/0/::9(:>.5.555&5//98///////44059<<5::9044=9>@<BBC;;;B@@@@BBBB;::BCCBCB?B?B@@=@BA??@AA?AAABEF@CC?BBA;@>8777(775+5>CCCD'9<122,2577::;6;488>>8<:>=B<A9A@@ABBB?B>AAC>CCC>AA@BB>??@A@ABAAAF@??BBA@9939===>=????/99,7732
@ATNG8:02782:03229
GATGGTAGATACTCGCTGATACACCCAGAAATCAGGAACTCTAGAAGAATTCAGATTTTTAACACGAGAGTAAACGTAAAAAGAAGGTTTTACAAGACTCACGTTAACAATATTGCAGCAGTACGCACACAATCGAAGCGCAGTAAGGATGGCTATTGTAACTAGCAAGAATACCACGAAAAGCAAGAAAAAGAAGTACGCTATTAACTATTAACGTACCTGTCTCTTCCGAAACGAATGAGTACTGTATCTATGTTTGCGCTACCATCGTTATCGGAAAGTCT
+
CAAB?BBBBDCDCCCCCCBBA@999,;;:;,4<?<>B?BBBBCCB@BB?B@DCA88888(93:>@???ABABB:@>;;===+::4:1989)87=8<<<@:;;@@<@;?@<AAA:==?AA<;9<A???888?<<<=A;>=@AA@AA<A<A;<6<<9939::5:AAD??<??<AAC7<<8888)8:<7::::8)7717;;AAA>;;5;8=>?A<@<@=::;;?@@@@@@<A=?@?9?<<9;;;A;;;@@@???@@@AAC7;:??===8889==;@?>>=BC9;;;=
@ATNG8:02788:03247
GATGGTAGCACACGAGATCTCATCGTACTCATTCGTTTCGGAAGAGACAGGTACGTTAATAGTTAATAGCGTACTTCTTTTTCTTGCTTTCGTGGTATTCTTGCTAGTTACACTAGCCATCCTTACTGCGCTTCGATTGTGTGCGTACTGCTGCAATATTGTTAACGTGAGTCTTGTAAAACCTTCTTTTTACGTTTACTCTCGTGTTAAAAATCTGAATTCTTCTAGAGTTCCTGATCTTCTGGTGTCTGATCTGTATCTCTACCATCGTTATCGGAAAGTCT
+
@AAB@CBDCCDCABBCCCCBBBCBBBCECCBB@CCCC>CC@B@BCCCCCC@CCC@@<@?BCBB>B>BBBBBBBBA<ABBCC1BB>BBBC<@AAA>@BB>BB<@@BBCB>BBAA>>@@:@AA;A:??@A;;;>;CAAA7==>><<>>@AAA=;;;A;8889>>;A9>>@>>@?@?<@@AAA5A<A999777(8;8891866///<<:=8=>>?/?AAAA=A=>><>>>>A>>;>7<<=<>>:>>>=AAA=>>@@??>>>@@@>?>A=A>>>?:>A=>6>>09///
@ATNG8:02801:03220
GATGGTAGCTGCTGATGATATCTCCAGAAGATCAGGAACTCTAGAAGAATTCAGATTTTTAACACGAGAGTAAACGTAAAAAGAAGGTTTTACAAGACTCACGTTAACAATATTGCAGCAGTACGCACACAATCGAAGCGCAGTAAGGATGGCTAGTGTAACTAGCAAGAATACCACGAAAGCAAGAAAAAGAAGTACGCTATTAACTATTAACGTACCTGTCTCTTCCGAAACGAATGAGTACATAGATATACGTATAGCTACCATCGTTATCGGAAAGTCT
+
;<<>8===666;<>=BBB><=<A;:A>@?9;5<99.97<:;?CDD?AA?B>??A88777$7,378<<>ABBCF>?>AAAAA5BCAF@CCC:CDGABBBBBB@BC=@=@@<@@A=@?::;BBBCCCCCBA@B>AAAB=A@AAC@A@@B?BAA?ACCCCDBA>ABCCCC?C@=:;;*00000*00838AA>A/7706///==?@@;><>@>><>;>?C;;8;BBBABA>A?===6===:>@@BBCCCABBBB;;;===>?:::@AA<=857<8<:::<@@9@===
@ATNG8:02757:03286
GATGGTAGCACACGAGATCTCATCGTACTCATTCGTTTCGGAAGAGACAGGTACGTTAATAGTTAATAGACGTACTTCTTTTTCTTAGCTTTTCTGTGGTATTCTTGCTAGTTATCACTAGCCATCCTTACTGCGCTTCGATTGTGTGCGTACTGCTGCAATATTGTTAACGTGAGTCTTGTAAAACCTTCTTTTTACGTTTACTCTCGTGTTAAAAATCTGAATTCTTCTAGGGTTCCTGATCTTCTGGTGTCTTGATCTGTATCACTACCATCGTTATCGGAAAGTCT
+
:<9926>==>@@;;><<;<;;;;;;;@@@@=?:666>465.5.55444//277---06(---906477444=;:9:6;;==<'781773333&///..(...(.8489=;><8887:<<=;;5796272-----.283779:377:>>@>=>????;77>,///59;595>A><>>ACB<@>>>>3><@;>ADDC/>>>@D:A>>>>>@@@?8====.=@>>>=B=AA=C??AA9?<@<;=<==;6;99*--6--)/8888;9>:>@@@=>:==>=@<@===;>>6><99
@ATNG8:02784:03285
GATTGGTAGGTGCACATTGAGTGTTATCCAGAAGATCAGGAACTCTAGAAGAATTTCAGATTTTAACACGAGAGTAAACGTAAAAAGAAGGTTTTACAAGACTCACGTTAACAATATTGCAGCAGTACGCACACAATCGAAGCGCAGTAAGGATGGCTAGTGTAACTAGCAAGAATACCACGAAAGCAGAAAAAGAAGTACGCTATTAACTATTAACGTACCTGTCTCTTCCGAAACGAATGAGTACTATGTAGAGCTCTATAATCGTTATCGGAAAGTCT
+
---(-38886845/7//)/569/0)//72444055:::9)/)//////4.55.55)4<<4555&55955555///7;)///////$/727)444&44:5:;>977>8959=?@6@@B573B=>>@B;::@@>=?@<@BBC?@0000/.:),(---(-999:94404;;:::8;@900/1666::29////:::+85-226666855583...638533<00*0=009998<38<<,444.3::;8977773>;:733///...3666:67655/55,5222
@ATNG8:02785:03286
GATGGTAGTATCTGCACACTCTGTCCAGAAGATCAGGAACTCTAGAAGAATTCAGATTTTTAACACGAGAGTAAACGTAAAAAGAAGGTTTTACAAGACTCACGTTAACAATATTGCAGCAGTACGCACACAATCGAAGCGCAGTAAGGATGGCTAGTGTAACTAGCAAGAATACCACGAAAGCAAGAAAAAGAAGTACGCTATTAAACTATTAACGTACCTGTCTCTTCCGAAACGAATGAGTACTACTCTCAGAGACACACTACCATCGTTATCGGAAAGTCT
+
9:::5::9945555666??GDCB;;49CC=:55@99.5.44<@:4804=8<8;??87777$73<<;><788AAA:@@BA@@B19;;@?CBC<CIHACCCBBCD;;:;?CB=@@@?CCABCCBBCDBB@AB;;6;AAB?CA@@B@???B=A@@=@DDCCABA@@@@?BB?BC?BBD589BBB9BAA>98988(7:1877:>=@><)//)/////606;A>@=@@CC????B?BBD=BAA=9::???AAABBBBBCBBAA?;;;7@;94<<;9;19775/69.6///
@ATNG8:02792:03285
GATGGTAGATACTCGCTGATACACCCAGAAGATCAGGAACTCTAGAAGAATTCAGATTTTTTAACACGAGAGTAAACGTAAAAAAAGAAGGTTTTACTAGACTCACGTTAACAATATTGCAGCAGTACGCACACAATCGAAGCGCAGTAAAGGATGGCTAGTGTAACTAGCAAGAATACCACGAAAGCAAGAAAAAAGAAGTACGCTATTAAACTATTAACGTACCTGTCTCTTCCGAAACGAATGAGTACTATAGACTATCTGAATCGTTATCGGAAAGTCT
+
:9/0)//:455999555955544:<1<<=5:??::4.3-3399:33/3<>C?BB::8CCCC&B<@ACBBBBBBCA9;5:::;;;;#;9552555&5;:;<===>><<?:><>A=@;<59@B@@BCCBBAABBBBA=AA:94:@>>@@:::+;>AAAABBAAAA??<?AA@A@=AA;??A;>=000*///(//////$-94;///==><>188-8<==5;7;@BCC@BBBBB@@:<9000+000*0::=?BBBDBA@@BCBBBCCC?CAAD>@@::3:9/:999
@ATNG8:02795:03268
GATGGTAGGCGAGAGTGAGACGCAGTACTCATTCGTTTCGGAAGAGACAGGTACGTTAATAGTTAATAGCGTACTTCTTTTTCTTGCTTTCGTGGTATTCTTGCTAGTTACACTAGCCATCCTTACTGCGCTTCGATTGTGTGCGTACTGCTGCAATATTGTTAACGTGAGTCTTGTAAAACCTTCTTTTTACGTTTACTCTCGTGTTAAAAATCTGAATTCTTCTAGAGTTCCTGATCTTCTGGGTCTACGCTCGTCGCGCTACCATCGTTATCGGAAAGTCT
+
4444.49?=@D?@ABBDFDJBBBBBDCCCC99::BAC>BB?B@BCCCCBB?BBBBB?B?BBBB?A>AAAABBCCC@BBBBB3AA>??;:3:ABB?BBB?AB>AAABBA>>>=>>>AA<>==<@<AAA@>>>A<@@AA:=<<:::>==??AA===@:;;;=AD=B<A???@@AAA7;;?EH6@<@<@===;,;=666*//:6679<<=:>>>?/@>>>E<@<@@<@@AB;;;=C<>>>>@@<@BBC9AA@=:9666=;;;;>666:6:=<771;>>A=AE:@???
@ATNG8:02803:03250
GATGGTAGTATATCGCGTCGCTATCCAGAAGATCAGGAACTCTAGAAGAATTCAGATTTTTAACACGAGAGTAAACGTAAAAAGAAGGTTTTACAAGACTCACGTTAACAATATTGCAGCAGTACGCACACAATCGAAGCGCAGTAAGGATGGCTAGTGTAACTAGCAAGAATACCACGAAAGCAAGAAAAAGAAGTACGCTATTAACTATTAACGTACCTGTCTCTTCCGAAACGAATGAGTACATAGATATACGTATAGCTACCATCGTTATCGGAAAGTCT
+
:444.49;4:9BA;@;55@9555<>8=AE?@@@B;;7<=C>?@@?C?CE@F?B@@;;;;;)9<@@A::9C???C=:7;9999'999=2999&5994;@;<=AA<B@B@CC>ACC?BC::;;;BBFCCCCA@@@BAAA>AAAABBAA=A?C;;6;@@<???A=??>AAA@BB?BBC?BC?>?8;;:6:;<<=+=>:?888=D?==:==@@@D=D<@;AA@>@CFBBBC=?>?A@9@AA;??CCECB??@CCA??????@@BB>>>>;;;;AB=@@@@<BB:A>>>
@ATNG8:02760:03344
GATGGTAGACACGTGTGCTCTCTCGTACTCATTCGTTTCGGAAGAGACAGGTACGTTAATAGTTAATAGCGTACTTCTTTTTCTTGCTTTCGTGGTATTCTTGCTAGTTACACTAGCCATCCTTACTGCGCTTCGATTGTGTGCGTACTGCTGCAATATTGTTAACGTGAGTCTTATAAAACCTTCTTTTACGTTTACTCTCGTGTTAAAAATCTGAATTCTTCTAGAGTTCCTGATCTTCTGGACAGAGTGTGCAGATACTACCATCGTTATCGGAAAGTCT
+
;;;B:BBCCBBAB;>B666555<<;;556;;<9>@@A<@A>B?CBBBBAA=?@CCD@C?BBBB@B@BBAB>>?=B?DCCCC2BB>A:;;3;BAA=A??<?A<A???=>5;;==DB=>:;;;;?;?==;;:<<<@@@A:==<=::25577<77755+5272:<8>:;;;>>>AAA<>?@DD5>:>78888)88<>>9A;;;???DDD<CCBC/@>=9<6;9//-/=<=>>><A<@@@?@?<@>>9>A@CBBBBCCCCCBBCBC??=?A@@C@AAAC?BB<@@@@
@ATNG8:02773:03348
GATGGTAGTGTCAGTGCGCGTCGTCCAGAAGATCAGGAACTCTAGAAGAATTCAGATTTTTTAACACGAGAGTAAACGTAAAAAGAAGGTTTTACAAGACTCACGTTAACAATATTGCAGCAGTACGCACACAATCGAAGCGCATTAAGGATGGCTAGTGTAACTAGCAAGAATACCACGAAAGCAAGAAAAAGAAGTACGCTATTAACTATTAACGTACCTGTCTCTTCCGAAACGAATGAGTACACATCGTCGTGTCGTGCTACCATCGTTATCGGAAAGTCT
+
CCCC@BBBBCCBBBBBAAABBBBBB?CCGGFDBA@@<@4;;@@@@C?DD@B>898<<<<=='>?@@A???A@BCC:<9;::::*5=9=8BCC:CEFBAAABCCBCC@C@BE@AA@>AABBCBBCCCCCCCCBC@CCCC?BABBBB@B>B=???<<>>??AAB@BCBB>=<?@:@>>;?AAAA=>BB@CCDDD2CB@B999DCA@B>A>ABCE>A>ABBBB?CCBBBBB@?<?@A9@BB?CBBB@??BBBCDBBBBBEEDBAA@@@@49:@@C?AAAB<??9?B??
@ATNG8:02774:03326
GATGGTAGTGATACAGATCAGACACCAGAAGATCAGGAACTCTAGAAGAATTCAGATTTTTAACACGAGAGTAAACGTAAAAAGAAGGTTTACAAGACTCACGTTAACAATATTGCAGCAGTACGCACACAATCGAAGCGCAGTAAGGATGGCTAGTGTAACTAGCAAGAATACCACGAAAGCAAGAAAAAGAAGTACGCTATTAACTATTAACGTACCTGTCTCTTCCGAAACGAATGAGTACTATGTAGAGCTCTATACTACCATCGTTATCGGAAAGTCT
+
CCBC@BBDCBBDEDFEBABBBABBC@CBB?B@A@@@:A:=C@:?;=8BB?C?>?=@?::;+;7===BBBBCCBB;A=;;;;;*;C=@5;;05>>8;A<>>@@?A>A?DCADCE@DBBBB@A@BBBCCA@@@;??;;7;AA@B@@??B@BAA?@CCDDCCC?BBBBDC@??<?B?;?>787*333/77879(7:7<AA?AAAAB<><>==>=B=BABBB@CCBAAAA6:6:@A=BCB@BBCDBBBCCBBBCAA?B>>>A==66//)/6<9<9>>??>DD9?>>>
@ATNG8:02780:03311
GATGGTAGATACTCGCTGATACACCCAGAAGATCAGGAACTCTAGAAGAATTCAGATTTTTAACACGAGAGTAAACGTAAAAAGAAGGTTTTACAAGACTCACGTTAACAATATTGCAGCAGTACGCACACAATCGAAGCGCAGTAAGGATGGCTAGTGTAACTAGCAAGAATACCACGAAAAGCAAGAAAAAAGAAGTACGCTATTAACTATTAACGTACCTGTCTCTTCCGAAACGAATGAGTACACACTCTCATATGACACTACCATCGTTATCGGAAAGTCT
+
AABB<AC@@@=<<BAAABCCCCBBL>CBB@AAA?::5:;>AABAAC?BB?B?CCBABDDD1999AAAAABAAA@;=>;;:;;*9A;A2:99&/::4///:::=@C?B@CD@A@A@CCCCCBBBCCCDDDBBB@BAAB?AAAAABBD@EACBB>AB@@@AAC?BBBBBA>>?4::>9<<7733&3331755555$5715525:<>>><=:;7AA:=8==B;;6;B@@@BB=@=@ED=BBB>?>?AABABACAA@@888;:?AAAACBB@AABBB?BBDE?BB=B999
@ATNG8:02781:03313
GATGGTAGTATATCGCTTCGCTATCAGAAGATCAGGAACTCTAGAAGAATTCAGATTTTTAACACGGAGAGTAACGTAAAAAGAAGGTTTTACAAGACTCACGTTAACAATATTGCAGCAGTACGCACACAATCGAAGCGCAGTAAGGATGGCTAGTGTAACTAGCAAGAATACCACGAAGCAAGAAAAAGAAGTACGCTATTAACTATTAACGTACCTGTCTCTTCCGAAACGAATGAGTACACATCGTCGGTCGTGCTACCATCGTTATCGAAAGTCT
+
55//4777//////59947:/00////5.5<<5566;.65;===>;>D?C:49933333$3666//)/////60335;??@+>?:?7;;;09994;>>@=B@AB?B?AB?@@?=@@AAB;;<;;:ACABBB?CAAA?B@A@@@@@8?<?@@=@AAABBBC?DBCCCC?BB?@@??==00+///3/////'594778<;<>::7:;@A==:=5;;A;;6;BB@@@@<?9<@A9?@@<@?A873;;:99/..9968=;;88=<B>BBB@>6;7887=6878?
@ATNG8:02783:03320
GATGGTAGTCTCAGATAGTCTATAGTACTCATTCGTTTCGGAAGAGACAGGTACGTTAATAGTTAATAGCGTACTTCTTTTTCTTGCTTTCGTGGTATTCTTGCTAGTTACACTAGCCATCCTTACTGCGCTTCGATTGTGTGCGTACTGCTGCAATATTGTTAACGTGAGTCTTGTAAAACCTTCTTTTTACGTTTACTCTCGTGTTAAAAATCTGAATTCTTCTAGAGTTCCTGATCTTCTGGAGATATCATCAGCGAGCTACCATCGTTATCTGAAAGTCT
+
BCCB@CBCCCCCCCBBCCABBCCCCCDCCBBA=AABA<BB?CADCCBDFD=AABCC@F?AA::4;<@?AAABB@>9;;:::);?<@ACD>BBBB?CDB=B@8;;ACAB;=;CCCBBD@DBB?B@CCCCCCBB?BB??;@@@@@@CCBBAAABBBC?BAA>AA?B?B?@ACDCCD>A;;;;.;>C>;<<<<*;ACCD>CCCCDBBCCB<@@@@0@;;;C6;8;D@DBCDCCC?B?BBCCCC>A:;:<BBCDCCBDDDDDBBBBCCE@CBBBB?CAAAA@@<AAAA
@ATNG8:02795:03305
GATGGTAGCTCTGCTCTGACTCTCGTACTCATTCGTTTCGGAAGAGACAGGTACGTTAATAGTTAATAGCGTACTTCTTTTTCTTGCTTTCGTGGTATTCTTGCTAGTTACACTAGCCATCCTTACTGCGCTTCGATTGTGTGCGTACTGCTGCAATATTGTTAACGTGAGTCTTGTAAAACCTTCTTTTACGTTTACTCTCGTGTTAAAAATCTTAATTCTTCTAGAGTTCTGATCTTCTGGGTCTACTCTCGTCGCGCTACCATCGTTATCGGAAAGTCT
+
;;>@7;BBBCDCCCCBBBCCBBBCDBCCCC??<@@@@<AGAD@CABBBBC@BBBBB@C=AACD?C@CCCBBBECC=:::99.<C?BABB<@ABB>BCC?BD?@@@CBC@CCCDFCBB@BCC@B?CCBBBBBB?BBCC?DCCBBBBBBCCAAACAA<BBC@AA>@>BBCAABBDHACBBBB9A<A<;;::-;BBBC>CCCCCCCBBB=@@@@1@BBAE@C@BA>ABABBBB>BCBBBCB=@?@@:?BBCCACCFDAAABBABAA>@CBBC?CABC>BB<B@87
@ATNG8:02796:03345
GTGGTAGGCGTGTGAGAGTCTGCCCCAGAAGATCAGGAACTCTAGAAGAATTCAGATTTTTAACACGAGAGTAAACGTAAAAAGAAGGTTTTACAAGACTCACGTTAACAATTATTGCAGCAGTACGCACACAATCGAAGCGCAGTAAGGATGGCTAGTGTAACTAGCAAGAATACCATCGAAGCAAGAAAAAAGAAGTACGCTATTAACTATTAACGTACCTTGTCTCTTCCGAAACGATGAGTACTGCGTCTCACTCTCGCCTAGCATCGAGGTTGTAAAGTCT
+
:::9=>=7;:;;9944494554444&55:4;;<=>?:=?=BBA@@@><;696:=:77899)7<;=>>>>>>=?=6>777A??.77147=AA5@8;6883..8..-,2044(.(.9454599...876:88877(..360569333..).37.315555=>>@=A@@:>?8=;6///(/..33.3582666666#22/555888:55/53222559799855)/(-77-///3/33>-7773==?552777;8;888>A>=88629<;<;77/8:6:*./57.7666
@ATNG8:02797:03304
GATGGTAGCTCGCTGATGATATCTCCAGAAGATCAGGAACTCTAGAAGAATTCAGATTTTTAACACGAGAGTAAACGTAAAAAGAAGGTTTTACAAGACTCACGTTAACAATATTGCAGCAGTACGCACACAATCGAAGCGCAGTAAGGATGGCTAGTGTAACTAGCAAGAATACCACGAAAGCAAGAAAAAAGAAGTTACGCTATTAACTATTAACGTACCTGTCTCTTCCGAAACGAATGAGTACATAGATATACGTATAGCTACCATCGTTATCGGAAAGTCT
+
444<8=?B==BC@;;;@;@<;9555.5:<7;54554.48:45555;8==:=:=A::@BBC3C?AA??><<<0//)0///:::(::494;==+;;<7<;;;;;945055:>5:;<0544455;<56655::5505@<<7A??@@??>;=8000)/7;;;;<<9===;@A;??=??84:;9::2:994555555$573..)/69:<<=:=5>>@:05.59?>?:@A@AA@B?B555>8=<=588:;;;@@@BB@@7A;;C@AA>>>>>@<A=889-/.992880=888
@ATNG8:02799:03305
GATGGTAGTACATGATAGACGACACAGAAGATCAGGAACTCTAGAAGAATTCAGATTTTTAACACGAGAGTAAACGTAAAAAGAAGGTTTTACAAGACTCACGTTAACAATATTGCAGCAGTACGCACACAATCGAAGCGCAGTAAGGATGGCTAGTGTAACTAGCAAGAATACCACGAAAGCAAGAAAAAAGAAGTACGCTATTAACTATTAACGTACCTGTCTCTTCCGAAACGAATGAGTACTATGTAGAGCTCTATACTACCATCGTTATCGGAAAGTCT
+
@AAB@CCCCCBBABBCCCDDAAADDCGC@CBBBAA=@=@BDCCCC@??=?@AAD@@@@@0@?CCCCCCDECCC>B?@@AAA0@A;A4;;;':A<<;@;=?CCBB@B@AA?@@A?BBBBCBBBCCCBBBCED@CCBB?BA@@BB@@<@>@?@>@CCCCBBB?BBCBBA=AA?BBC?@@>=<3===9999999%9@;??>?DCBAB;>:>>DE:=:=?CAA?BBBABBB?B?BBA=B@@<@@?::9@@ABBAABA???@@@88:C@@<98//.)/.7807506:<7
@ATNG8:02805:03305
GATGGTAGTATATCGCGTCGCTATCCAGAAGATCAGGAACTCTAGAAGAATTCAGATTTTTAACACGAGAGTAAACGTAAAAAGAAGGTTTACAAGACTCACGTTAACAATATTGCAGCAGTACGCACACAATCGAAGCGCTGTAAGGATGGCTAGTGTAACTAGCAAGAATACCACGAAAGCAAGAAAAAAGAAGTACGCTATTAACTATTAACGTACCTGTCTCTTCCGAAACGAATGAGTACGAGAGAGCACACGTGTCTACCATCGTTATCGGAAAGTCT
+
@<<B@CCBBCB@AACC>>>BC==B>;=@A:=@@@;;6;?BACCCCC@BD@C@BA@:::::)9=@ABAAACA??>6<?:;;;;';A<@4;;/5556<>>>>@??C<?=@@<@CD8;9??@CCDCCCC@@ACC@CAAA>ABBBBBCC@C@B@@?@CCCBCAA>ABBBBB?BC?AAA>AABBB8?=<7888888%8=7:857>>AAA=A=@@@@=A=@@CCC@CCECBAA>A=??C>BAB=???@AAABBBBB>;@@EEB??AAB;;;=AA>6949=<<8==5=?>>
@ATNG8:02761:03351
GATGGTAGCGCACACATAGATACAGTACTCATTCGTTTCGGAAGAGACAGGTACGTTAATAGTTAATAGCGTACTTCTTTTTCTTGCTTTCGTGGTATTCTTGCTATTTACACTAGCCATCCTTACTGCGCTTCGATTGTGTGCGTACTGCTGCAATATTGTTAACGTGAGTCTTGTAAAACCTTCTTTTACGTTTACTCTCGTGTTAAAATCTGAATTCTTCTAGAGTTCCTGATCTTCTGGAGATACACATGATACTCTACCATCGTTATCGTAAAGTCT
+
8:8@266<>CCGBCCIGCBBBBBBCCBBA@9:4;;;;,9@=B?CCCCDBB@BCCCCAC@CABB@DADGDDAA?CC@DCDDF3BB??@@@6>AAB>BCD@AA?ABBBEH>BBBCBBBD?CBB?A=AAAABAAA@BBBC>BBCC@@ABBAAAAA@@A=BCB=AA=@=@BBCDBCBD5;;;;;.;4;4;;;;.9==>D>BBBDEFCB=?2:99*9>>9949<AB@CLBBBBB@GACBBBCD@BBCABCBBBBAA@CCB@AABACAA?AABBB@EBBBAAA<BBBB
@ATNG8:02763:03365
GATGGTAGGCGTGTGAGAGTCTGCCCAGAAGATCAGGAACTCTAGAAGAATTCAGATTTTTAACACGAGAGTAAACGTAAAAAGAAGGTTTTACAAGACTCACGTTAACATTATTGCAGCAGTACGCACACAATCGAAGCGCAGTAAGGATGGCTAGTGTAACTAGCAAGAATACCACGAAAGCAAGAAAAAGAAGTACGCTATTAACTATTAACGTACCTGTCTCTTCCGAAACGAATGAGTACCTCTCAGACGCTCGTCCTACCATCGTTATCGGAAAGTCT
+
AAAB@CCC?CBBBCCCCCBBBBABB=BCCBCGBBBB?B?CBCCCCC?BB?B?CBAAABBB3C?CCCA@@@CCCC>CBBB@??1==8?:?@@9ACC@B<==@BB>>8=;AAD=CA5;<@>>====?=<<===A;A@@@7==>>>A??:>:>;;7;==<>@@A7>>@A@@=?A;A@@;??88707994<AA?A/:87:@ECAA=>A;A;A???5<8=C>>>:>=;;888;?;?>>9>BB?@@;A:::=>>>@AAA<<<?AAAC;>>>9>AAAA9>AA=;AA9>888
@ATNG8:02766:03374
GATGGTAGCGCATATCAGCGCAGCCCAGAAGATCAGGAACTCTAGAAGAATTCAGATTTTTAACACGAGAGTAAACGTAAAAAGAAGGTTTTACAAGACTCACGTTAACAATATTGCAGCAGTACGCACACAATCGAAGCGCAGTAAGGATGGCTAGTGTAACTAGCAAGAATACCACGAAGCAAGAAAAAGAAGTACGCTATTAACTATTAACGTACCTGTCTCTTCCGAAACGATGAGTACGATGAGATCTCGTGTGCTACCATCGTTATCGGAAAGTCT
+
999:7//6==BCBCCB@CG;;;@BB<BDMACBC@@@8;8;AAAA@?:>A>?>BABBBBCC5C@CCCACABBCCC=CAAALEE3;;8:?BBC;CCD?BB@@@>9;;:@=@@=@@A@CC??@BCCLDBBBCCCC@CCDC@DBB;;;;:=@8>00)/:;;>;<B>BCAAAB?::8:@@:@@@@;AAA=@A@@@,;=6////88;;;6=6955516422:BB=BCAAABA=A=?>?8@;;394334333333338;;888:?5589A9>776@9>7@@<@E:?>8;
@ATNG8:02770:03398
GATGGTAGCGCATATCAGCGCAGCCCAGAAGATCAGGAACTCTAGAAGAATTCAGATTTTTTAACACGAGAGTAAACGTAAAAAGAAGGTTTTACAAGACTCACGTTAACAATATTGCAGCAGTACGCACACAATCGAAGCGCAGTAAGGATGGCTAGTGTAACTAGCAAGAATACCACGAAAGCAAGAAAAAGAAGTACGCTATTAACTATTAACGTACCTGTCTCTTCCGAAACGAATGAGTACGTGTGCGACGTGTCTCCTACCATCGTTATCGGAAAGTCT
+
BBA@?A;9;BCDBBBCCBBBBBCDD>CCC@BABCBB=@=@BBCCCB??A>A@CCC?>>>>>'>@CBBBCCCBBBC?CCCCCCC5CB>B4:::.<CC>BBBBEEBBC?C?BD@BB@=AACCBABBBBBDDDCBB@CCCC@AAABBBAA<@=@?@=@CCCCBCC?CCCBBB?AA=BCC>AA999+9>>;99:9:(9A=AAAABBC@@8:7;@AD7;7:ABBB?BBAAAA@;@<@BB=DA@?@CCBABAAAABBBBBBBBBBBBB?>BB?B??BD@CBBC@DD=B998
@ATNG8:02772:03364
GATGGTAGGCGTGTGAGAGTCTGCCCAGAAGATCAGGAACTCTAGAAGAATTCAGATTTTTAACACGAGAGTAAACGTAAAAAGAAGGTTTTACAAGACTCACGTTAACAATATTGCAGCAGTACGCACACAATCGAAGCGCAGTAAGGATGGCTAGTGTAACTAGCAAGAATACCACGAAAGCAAAGAAAAAGAAGTACGCTATTAACTATTAACGTACCTGTCTCTTCCGAAACGAATGAGTACAGAGAGTACGATATGTCTACCATCGTTATCGGAAAGTCT
+
BABBACCC?CCCCCBBCDCBBB;;;05@<?BCBCAA>A?BB@@@BB?AB@C@BA>9:9::)9<ABBBCCBBBCD=BBBCCCC2@>9=3:9:(93<;?<<=>@>>>:=:==;?>><>A@AAA>>=====>>8818A??;?>>>>>?@<?;===:=??????B=>>=ABA?AA;<=>:<<<;=)8788)8>AAD/8838;;;?>A??<?=AA@@;@=A@;9<<ADDD<<<;?>@A@:@BA>@@;;888>>;;;A@>>>D@@@ABB>==8=888=198>>8==4=888
@ATNG8:02773:03359
GATGGTAGTATATCGCGTCGCTATCCAGAAGATCAGGAACTCTAGAAGAATTCAGATTTTTAACACGAGAGTAAACGTAAAAAGAAGGTTTTACAAGACTCACGTTAACAATATTGCAGCAGTACGCACACAATCGAAGCGCAGTAAGGATGGCTAGTGTAACTAGCAAGAATACCACGAAAGCAAGAAAAAAGAAGTACGCTATTAACTATTAACGATACCTGTCTCTTCCGAAAACGATGAGTACACACTCTCATATGACAATCGTTATCGGAAAGTCT
+
955>:><A<<CCCCCCAABCDCCBB;<@A?;;;BBB?C?;;;BAAB?BB?B@BAA@@???0@;?DD;;:CC?@@9=9;;>@@0>B>?8===2<>?9>==<999;;7:?BC?BCA89:AAA;;;CB;;;CBBB@;:;B?AAADBBBB@B?B;;;;CDCBBCD>:::AAB?CB@CBB9>=887)37788899;9&8<5//./87;=?=A;?=?@=B<AA785<8786>>>:594////'../.382226766..-6--.98:<=B8BBBC=B@===@?7==//
@ATNG8:02778:03384
GATGGTAGTACATGATAGACGACACCAGAAGATCAGAACTCTAGAAGAATTCAGATTTTTAACACGAGAGTAAACGTAAAAAGAAGGTTTTACAAGACTCACGTTAACAATATTGCAGCAGTACGCACACAATCGAAGCGCAGTAAGGATGGCTAGTGTAACTAGCAAGAATACCACGAAAAGCAAGAAAAAAGAAGTACGCTATTAACTATTAACGTACCTGTCTCTTCCGAAACGAATGAGTACGTGTGCGACGTGTCTCCTACCATCGTTATCGGAAAGTCT
+
ABAC@CCDCBBBBBCCBBBCCBBAA=BBC@CCBBBDE@BBBBAAB???=??AAAA@@@>0@=BCCCCCCCCDD>CBBBDDC3CDAD?AAA9ACC@BBCCCCCAB?B@BB?BBB?BBBCCBCBCC@@@CEGFAAABB?BBBBBBA?<B?BBB>BCCDCBBB@AABCBB@??=@A@;??::::+:::3:::::9%9=89>8>BCAAB:=:<>>>8>9=?CCC@BBBBABA6:7;BB<BCC@@@@AAAA???:99BCBCCCCBCB?AAA?B@@AC?CCCD@CD<?999
@ATNG8:02784:03373
GATGGTAGCGCATATCAGCGCAGCCCAGAAGATCAGGAACTCTAGAAGAATTCAGATTTTTAACACGAAAGTAAACGTAAAAAGAAGGTTTTACAAGACTCACGTTAACAATATTGCAGCAGTACGCACACAATCGAAGCGCAGTAAGGATGGCTAGCGTAACTAGCAAGAATACCACGAAAAGCAAGAAAAAAGAAGTACGCTATTAACTATTAACGTACCTGTCTCTTCCGAAACGAATGAGTACGATGAGAGAGCTCTCTCTACCATCGTTATCGGAAAGTCT
+
CBCB@BB?A@DEDCCCBEEBBBBBB>CDIBCCCCBB=B>A@@@D??=@B?A@BBBCDCCC5B?@AA;<<8:CCD?CA@@@@@,9;492::;.9@@=@@@CCCC@A>@?A@=@??;?AAACCCCCDBBBBBBB?A@@?<?>@@ACBB?C@BBA>BCDCBB??<?AAA@@:;;5000,00@BCB6===:>>>???(9;55///99<<>:=<AB>>:==ABCBB?CBBBBBC>A>AAA<@BC?BBBBBCBB@>>>BAAA>>::9=9999:9=888918>>>:>>3;;;;
@ATNG8:02788:03396
GATGGTAGGTGCCATGAGTGTATCCAGAAGATCAGGAACTCTAGAAGAATTCAGATTTTTAACACGAGAGTAAACGTAAAAAGAAGGTTTTACAAGACTCACGTTAACAATATTGCAGCAGTACGCACACAATCGAAGCGCAGTAAGGATGGCTAGTGTAACTAGCAAGAATACCACGAAAAGCAAGAAAAAGAAGTACGCTATTAACTATTAACGTACCTGTCTCTTCCGAAACGAATGAGTACCTCTCAGACGCTCGTCCTACCATCGTTATCGGAAAGTCT
+
AAAB@BBB?CCC?ABFCCCCCCCC@BBB?BBBDBB?B>ABBBBBA=AA?C>@@ABBCCC3B?BDDBBBBBBBB>BB@@AAA.=;5:/555,8=A;;;;AABBAA<>;>>;?=>:>>>===???@>>>??>>9>>??;?<;;AAAA:?;?;;7;>???C@@:@AA@@@9>>:??A:::5555)8::4:>=>>/;;5;>>>@BAAA:@=A<<>;A;888??9>=@?;;;;A9>>C9>;;7997?<<<9<>>@@AA?>>>@@@A;>>>9>><;;4;=<=:=A9>8::
@ATNG8:02802:03393
GATGGTAGATATATGCACGCTCTACCAGAAGATCAGGAACTCTAGAAGAATTCAGATTTTAACACGAGAGTAAACGTAAGAAGAAGGTTTTACAAGACTCACGTTAACAATATTCAGCAGTACGCACACAATCGAAGCGCAGTAAGGATGGCTAGTGTAACTAGCAAGAATACCACGAAAGCAAGAAAAAGAAGTACGCTATTAACTATTAACGTACCTGTCTCTTCCGAAACGAATGAGTACTACTCTCAGAGACACACTACCATCGTTATCGGAAAGTCT
+
>;<A9<<==DCCABBCFDGD@@AEF@BBB69;BA;;7;?BBBCCBB?BB?D>?=<:999*339::<@B@::9?.825:39<655.5.55505<A:996;??5968<8@C>BCHAFEDCCCCCDCCD;;;C@@;;;?CABBCBBB>B?@;;6:AA@AABB>BBA<>>;??=AA@=@???@898808===>/>?<A788=<<<=1818==><?=BAAA@@BBBBA@@<@=@CC=CBB?BBBBCAABCCAAABAAABBBBBBBB>=9>::8818//9)//)//76
@ATNG8:02803:03355
GATGGTAGTCTCAGATAGTCTATAGTACTCATTCGTTTTCGGAAGAGACAGGTACGTTAATAGTTTAATAGCGTACTTCTTTTTTCTTGCTTTTCGTGGTATTCTTGCTAGTTACACTAGCCATCCTTACTGCGCTTCGATTGTGTGCGTACTGCTGCAATATTGTTAACGTGAGTCTTGTAAAAACCTTCTTTTTTACGTTTTACTCTCGTGTTAAAAAATCTGAATTCTTCTAGAGTTCCTGATCTTCTGGATAGCGACGCGATATACTACCATCGTTATCGGAAAAGTCT
+
=88?24455:@BBAA;:;B@595:;;BBBGCB=?;:;;*:9.57<>@CCCE?@@BBB@B5;4449(9494;9779--(-55555$--(-6777*435<7<;<455.594;9=469@@@@@B<?@B@C@CCBBAA@C?AAAB=B@AACA?@A??@::9???9:9?AB9=9????;=@=A=>::9:9'99=999:9:9$9@9999*99@@@@B@@@<A>>=>&=<A<>8<8@@;?@BBBBC?C?AA@A@@:@:;5<C;;:AA;:;BCA@@A@@9:59:?=>:=9771788*7;>?
@ATNG8:02758:03406
GATGGTAGGCGAGAGTGAGACGCAGTACTCATTCGTTTCGGAAGAGACAGGTACGTTAATAGTTAATAGCGTACTTCTTTTTCTTGCTTTCGTGGTATTCTTGCTAGTTACACTAGCCATCCTTACTGCGCTTCGATTGTGTGCGTACTGCTGCAATATTGTTAACGTGAGTCTTGTAAAACCTTCTTTTTACGTTTACTCTCGTTAAAAATCTGAATTCTTCTAGAGTTCCTGATCTTCTGGATATGATGACTCTGCTACCATCGTTATCGGAAAGTCT
+
555<8=CB@CC;;6@>BBCCAABABABBCCCB=A@@@6@B<@=@@ACCBB@CBCDB?B>ABCC?C?BAAACBCBB?<<<<;1>A;A668)8@=<:??A=AC?AAABBA?>>??@AAA=DAA:>;>?>::;??<??@A<>>=???>>>@BBB????<===<@@<A<@@@A???AD<??@@@6@<@9<>AAA.AA<==5<>>;;;@@8<=<<.>=>>A=A;A?=<<==@A@<@<@A>>=>9=;;5;?>>>@AAA>????>>>A;@><<<;AA>?:?A3;;AA
@ATNG8:02773:03421
GATGGTAGAGTATCATGTGTATCTCCAGAAGATCAGGAACTCTAGAAGAATTCAGATTTTAACACGAGAGTAAACGTAAAAAGAAGGTTTACAAGACTCACGTTAACAATATTGCAGCAGTACGCACACAATCGAAGCGCAGTAAGGATGGCTAGTGTAACTAGCAAGAATACCACGAAGCAATGAAAAAGAAGTACGCTATTAACTATTAACGTACCTGTCTCTTCCGAAACGAATGAGTACTGTATCTATGTGTGCGCTACCATCGTTATCGGAAAGTCT
+
555?<>CBCCCCDCBBCCCCCCAA@@BBC?BAAA;;8;@D@@@FA@?@I@C9;;B;;;;.9;@CCCCDBB@@@8A@;;;;;';B;@5;;0999.5??@ABBAA>A?BB?AAA<????@@BCCCCCCBBBB?CCCCAB@?>?@??;A@C;;;<BBBECCB?ADCBBB?BB?A@@49000)000*000///$/6272527779<8=8==88188==DBB@BBCBBBB=@=@BC=AAA@BBBBBCBBBB@@@A>==??>>>??CBB?BA>>A?A==A=CB7;:=<
@ATNG8:02773:03445
GATGGTAGCACGACACGACGATGTGTACTCATTCGTTTCGGAAGAGACAGGTACGTTAATAGTTAATAGCGTACTTCTTTTTCTTGCTTTCGTGGTATTCTTGCTAGTTACACTAGCCATCCTTACTGCGCTTCGATTGTGTGCGTACTGCTGCAATATTGTTAACGTGAGTCTTGTAAAACCTTCTTTTTACGTTTTACTCTCGTGTTAAAAATCTGAATTCTTCTAGAGTTCCTGATCTTCTGGACAGAGTGTGCAGATACTACCATCGTTATCGGAAAGTCT
+
:4446455===;;;;;;=?;;666?>C@CCEGA;;;B<AA<B<A?@@@;:54@:??<=9=@??<>>BCCBAABBC498333$383<900(/00/5>=:6=@7:00/8<7==>>AA@A<?@@<A<@@=>>>=A<AAAA:?>>:::>@@AAA===@A<787:>>7<8<=?>???==7;::::/:9<988889(/9----)------67-/(/555'3377=4=9996=:///:9696???@>><>@B=A@@>;<;A@@@@ABBBA??@8;;@@A=BA@@<>>6=:::
@ATNG8:02774:03446
GATGGTAGCGCATATCAGCGCAGCCCAGAAGATCAGGAACTCTAGAAGAATTCAGATTTTTAACACGAGAGTAAACGTAAAAAGAAGGTTTTACAAGACTCACGTTAACAATATTGCAGCAGTACGCACACAATCGAAGCGCAGTAAGGATGGCTAGTGTAACTAGCAAGAATACCACGAAAGCAAGAAAAGAAGTACGCTATTAACTATTAACGTACCTGTCTCTTCCGAAACGAAATGAGTACTGTATCTATGTGTGCGCTACCATCGAATGAGGTTAGTCT
+
-.--(----8:BBBCCBBCFCDCCC>BBB?::;ABB@D?BBBCAAA>AA=A>A@AAAAAA0@?BBAABGFCDDD?CBBBBBB5CB>B5<<<.<AB@FBBCBCCBA?A@BD=@??;>A@AACCCAAACCDEAA>A;;;=AAA@<:;F@FACAA=B@@;;;BC?BABABC?AA????:<<999+88919?A@8AD?>>>@@?:<=9=<@<==<?;>>BAA=AC;;;@@=@4:;:0999:(733;<==<<;@ABBB999AABABBEDC@?;;>A:;@;;7;?BCBBB
@ATNG8:02786:03441
GATGGTAGAGTACAGTGTATAGACCAGAAGATCAGGAACTCTAGAAGAATTCAGATTTTTAACACGAGAGTAAACGTAAAAAGAAGGTTTTACAAGACTCACGTTAACAATATTGCAGCAGTACGCACACAATCGAAGCGCAGTAAGGATGGCTAGTGTAACTAGCAAGAATACCACGAAAGCAAGAAAAAAGAAGTACGCTATTAACTATTAACGTACCTGTCTCTTCCGAAACGAATGAGTACTGTATCTATGTGTGCGCTACCATCGTTATCGGAAAGTCT
+
BB@@=@;BBECDCCCCCCCC@@@E@DCC?CCCAAA=A@BBCCBBA?BD@C?BBB?????2@?C???CCADCCC=AABCCCC1BA<B4::;.<CCACCBEDGDCC?B?BC@BBB@BB@?ADEGBAABBBCCC?CCCC>@???>??B?CACAA?BCCCCBBB?BBBBBE@BB?@@A4:99::,8888888888%8>9=;:;BAC>>3937=>A1818AAAA@CCBBABB=?<?A@;@9:49AABCBCBBBBBB???@AD>=>AA@=>:>>ABB>>>>>5::0;::9
@ATNG8:02793:03441
GATGGTAGTAGTACACTAGTCATACCAGAAGATCAGGAACTCTAGAAGAATTCAGATTTTTAACACGAGAGTAAACGTAAAAAGAAGGTTTTACAAGACTCACGTTAACAATATTGCAGCAGTACGCACACAATCGAAGCGCAGTAAGGATGGCTAGTGTAACTAGCAAGAATACCACGAAAGCAAGAAAAAGAAGTACGCTATTAACTATTAACGTACCTGTCTCTTCCGAAACGAATGAGTACATAGATATACGTATAGCTACCATCGTTATCGGAAAGTCT
+
@@@B?BBCCBBBCCDCCCCCCBBBB?BBB>BA@@;;8<?BADCBCCACD@B?AA@@?ABA2B@BBCCCDCC???9?@AACCB2@@<@4;;;.;BB?BCBBCCCBCAC@@@>ACC?BBBBBBBCCCCCCCCCC@BBBB>AABBBBCC<A>ABB@BCBCBBCC?CCCBBB@BB>BCE?BAAAA:999;:;;;;.;>:?888AAB?@7:7;>??<?<?ACBB?BCBA@@@7:7:CA=B>><?AAACDDBBBBA>>BA>>>@@?AAACC:??AAA<A??@<AA7>666
@ATNG8:02797:03433
GATGGTAGTGTCAGTGCGCGTCGTCCAGAAGATCAGGAACTCTAGAAGAATTCAGATTTTAACACGAGAGTAAACGTAAAAAGAAGGTTTACAAGACTCACGTTAACAATATTGCAGCAGTACGCACACAATCGAAGCGCAGTAAGGATGGCTAGTGTAACTAGCAAGAATCCACGAAAGCAAGAAAAAGAAGTACGCTATTAACTATTAACGTACCTGTCTCTTCCGAAACGAATGAGTACACAGTCGCTCGTGTCGTGCTACCATCGTTATCGGAAGTCT
+
4449799@@?A;55599;9555;<<7@<>:>;@;<A>@,00000:;6::6:6::;;;;;/8.33988---777(--//;;=+;<8=.55)5;;5<;;599?90)0:<<+000*/899<==696B>=@B=A?BBBC@CBBBB998;@6;:C?BBCDCA8858<<<7703@;;;6;;333(33348::;;*<<8<><=>=89:)/(.333.3055;;?9@5//8//)/386615561///66-/----///.8555822222278947755535...(.(....
@ATNG8:02799:03429
GATGGTAGAGTATCATGTGTATCTCCAGAAGATCAGGAACTCTAGAAGAATTCAGATTTTTAACACGAGAGTAAACGTAAAAAGAAGGTTTTACAAGACTCACGTTAACAATATTGCAGCAGTACGCACACAATCGAAGCGCAGTAAGGATGGCTAGTGTAACTAGCAAGAATACCACGAAAGCAAGAAAAAGAAGTACGCTATTAACTATTAACGTACCTGTCTCTTCCGAAACGAATGAGTACTACTCTCAGAGACACACTACCATCGTTATCGGAAAGTCT
+
BCDC@DDCBBCBDBBBBBECCCCCB?BBB?BBCCBB?A?CCCBCCC?BB?B?AAA;;;;;*;>BDCBBBCBBBD?CBBCIHI5BA=A5;;;*;??=BCCCBBBCC>A>AC@BBC?BBBABBCCDDAAADCCC@CAA@>C@@@BCBB?C?B??>?BBCBCAA>ABDBCB@BB?AAA>AA999,9999>>@@A2@C?@>=>@AA>>:>:=DAB:=:=@CCC@CCBCACC?@>ACE>CBB?BCCCBAAABBBBBBBCAAACCB???CB@@===B@@A??;?B:@:::
@ATNG8:02803:03409
GATGGTAGAGTACAGTGTAGTAGACCAGAAGATCAGGAACTCTAGAAGAATTCAGATTTTTAACACGAGAGTAAACGTAAAAAGAAGGTTTTACAAGACTCACGTTAACAATATTGCAGCAGTACGCACACAATCGAAGCGCAGTAAGGATGGCTAGTGTAACTAGCAAGAATACCACGAAAGCAAGAAAAAGAAGTACGCTATTAACTATTAACGTACCTGTCTCTTCCGAAACGAATGAGTACTATAGACTATCTGAGACTACCATCGTTATCGGAAAGTCT
+
A>;97;BC@ACBBAABGFECCDDBB?BCC@DCCCCC?C@CABAC@?<9849;>@@=>???.??CAAACCCCBBB<@@??@@A0@B>C5;;;&9A>9>CCCCBBBC@C@BB?BBB>@@BBCCBEBCCCCBCCC?BBBB?BAAAAAAB<@<@??=@CBBBBBC?BCBABB@CC?>>@>AACCC=AA@=<>>@@/@A>B;::?@@??<>;>B==:><@ABBA>AAAA?==293:@@9@@A=????CCCBBCBB@@===AABEDBCBAA=A???B?BBCC?BB>B>>>
@ATNG8:02804:03408
GATGGTAGCTATACGTATATCTATGTACTCATTCGTTTCGGAAGAGACAGGTACGTTAATAGTTAATAGCGTACTTCTTTTTCTTGCTTTCGTGGTATTCTTGCTAGTTACACTAGCCATCCTTACTGCGCTTCGATTGTGTGCGTACTGCTGCAATATTGTTAACGTGAGTCTTGTAAAACCTTCTTTTTACGTTTACTCTCGTGTTAAAAATCTGAATTCTTCTAGAGTTCCTGATCTTCTGACGCGCGCACTGACACTACCATCTTATCGGAAAGTCT
+
444:7<<A<@<<?CDHCCBBBC@<;BBB;99D@CAAA8;9?D@CCCBCCC@CAABB?B?B??>;??999>>><7;177333$3;,338:29;AB7:8C@CF?BBCBA@=@A?;;==>;>CB=A=@@@;;;@@<A@@?:??BA@?>>>===@??>A:=;;5;>:?:>;;;;99;946888:+:7;7:9999,9967;*--3---26-/)/777)79:88380..*.989>>>;;38//-22(----56887335222---765637;A=;?=;;.22'2566
@ATNG8:02757:03461
GATGGTAGCTCGCTGATGATATCTCCAGAAGATCAGGAACTCTAGAAGAATTCAGATTTTTAACACGAGAGTAAACGTAAAAAGAAGGTTTTACAAGACTCACGTTAACAATATTGCAGCAGTACGCACACAATCGAAGCTCAGTAAGGATGGCTAGTGTAACTAGCAAGAATACCACGAAAGCAAGAAAAAGAAGTACGCTATTAACTATTAACGTACCTGTCTCTTCCGAAACGAATGAGTACATAGATATACGTATAGCTACCATCGTTATCGGAAAGTCT
+
77894//5=<555;;;;;;=>>>>?5;;;5;:=;;;9=?A:98?>?>AC?A;>?997CBC1B?A?????A@:9:,:>ABCCC1BB>B;@@@7@<D=?@>>;<:;??B?CC@CDE?AABCCBCCGCCCBDCCB@CCCD>@?BACA??=@?AAB?AAAAAABB?BBBBAC?BB;>>E?BBAAC8??>9=:>>>/>D:886<<<?@@=C<@@@A<@;;;ABB>ABCAAAA>A=A?C=C??;?AAAABBABBAABCAE;;;>?>>>A;;7;A>>B@BA=>9=>4<;;;
@ATNG8:02767:03456
GATGGTAGCGCACACATAGATACAGTACTCATTCGTTTCGGAAGAGACAGGTACGTTAATAGTTAATAGCGTACTTCTTTTCTTGCTTTCTGTGGTATTCTTGCTAGTTACACTAGCCATCCTTACTGCGCTTCGATTGTGTGCGTACTGCTGCAATATTGTTAACGTGAGTCTTGTAAAACCTTCTTTTTACGTTTACTCTCGTGTTAAAAATCTGAATTCTTCTAGAGTTCCTGATCTTCTGGACAGAGTGTGCAGATACTACCATCGTTATCGGAAAGTCT
+
:8::5::===CEBBBC@@>;<<::;<<<=>9:.9444)55494555;:9:.55:::7<:<A@B;E?AAA///::939;;:+44.3/77.////6)//:28823333;<9<A>AAABB?BAB9;8;DCDCCCCFCABFACCEIDCBBDCCBBBBCC>@@@?BC>B>@@@;;<B@@=@ACCC5@<@<@AAAA2BCCCG<A@AAAA@;;<5<;<;*:@@=?<A@CC79:@:94>:>5>@=@>?::??;@@ABB@?AA@??BDBBCBCB>AC@;;6;AAA=@@;@BAA
@ATNG8:02781:03494
GATGGTAGCGAGCGAGTGTGTATACCAGAAGATCAGGAACTCTAGAAGAATTCAGATTTTTATCACGAGAGTAAACGTAAAAAGAAGGTTTTACAAGACTCACGTTAACAATATTGCAGCAGTACGCACACAATCGAAGCGCAGTAAGGATGGCTAGTGTAACTAGCAAGAATACCACGAAAGCAAGAAAAAGAAGTACGCTATTAACTATTAACGTACCTGTCTCTTCCGAAACGAATGAGTACGATGAGAGAGCTCTCTCTACCATCGTTATCGGAAAGTCT
+
=88@;9:?=AA9:<;:;ABCCCCCCABCB=@ADG@@?A@CCA9:8B@BB?C?CCCCCCBB1AAABB@A?B;??C=BBBBCCC5AAGG@CCC<CCCACCCBBBBBA=A>@?=?BB<????@BBBCCCDFCCBC<?>??=@@@@C@?@=B?A;;6;BB@@@CC@BCBBBB?BC@BCB>?;>==5000*/=>>?+??<?999:79;<9>5;;>>1919?DAB?@BBAA;;7;?CBB>BCB?ABBBBBBDCCBBABBFBBBAA>BB@::6////;;@@AA>AC;B>>;
@ATNG8:02789:03482
TATGGTAGCTCTGCTCTGACTCTCGTACTCATTCGTTTCGGAAGAGACAGGTACGTTAATAGTTAATAGCGTACTTCTTTTTTCTTGCTTTCGTGGTATTCTTGCTAGTTACACTAGCCATCCTTACTGCGCTTCGATTGTGTGCGTACTGCTGCAATATTGTTAACGTGAGTCTTGTAAAACCTTCTTTTTACGTTTACTCTCGTGTTAAAAATCTGAATTCTTCTAGAGTTCCTGATCTTCTGGGCAGACTCTCACACGCCTACCATCGTTATCGGAAAGTCT
+
4444.4:;:;<;;;CBCBDFEEBBBB;;:BCE<C?ED?CE=B99;BA?<;5:4443-3-333;6>7:::@=B<<<=877733#3;6<==>8=<==9@<:3/0)/////:5:455=<<>@BBC?A>BCECB;;;>BCBD9;;D;;;;;:@BAAA;;9:>>>:AA7A7?:>>>==>>244949&97?;99555$4999:)55<=<<=6667<<:<+<;;<?<E<@?8<@BB@>>:>:A@<ACC;>:9:.:B@A@BA@@A?@@?>:>??9=@>>?9?::9=BD8999B
@ATNG8:02797:03457
GATGGTAGCTCACGTACGTCACACGTACTCATTCGTTTCGGAAGAGACAGGTACGTTAATAGTTAATAGCGTACTTCTTTTTCTTGCTTTCGTGGTATTCTTGCTAGTTACACTAGCCATCCTTACTGCGCTTCGATTGTGTGCGTACTGCTGCTATATTGTTAACGTGAGTCTTGTAAAACCTTCTTTTTACGTTTACTCTCGTGTTAAAAATCTGAATTCTTCTAGAGTTCCTGATCTTCTGGACAGAGTGTGCAGATACTACCATCGTTATCGGAAAGTCT
+
@??>?BBBBB=@>A9@556;>@BCDCCCCCBC?ACDE>A@=@?@?@BBAA?BBBBB=A=??BC?C?BBBBBBBBA<88898(9@<AACB>BBBA?ACF@BB>?>ABBC?CCBA??8868AA8<:888==???<AB??:@?BA>>>>>AAAA@@@;;:>?;=<9<<998///===7<>>>>3><A5;;===+=@:::1:76///;99<08888(7<<<<9=;??:?>>>???;?;>>A?@@7;;A=@@@@@=>>>>@@@AAAAA>>9<:::@<@@AA<AA9@:::
@ATNG8:02760:03502
TATGGTAGTGTGTCTCTGAGAGTAGTACTCATTCGTTTCGGAAGAGACAGGTACGTTAATAGTTAATAGCGTACTTCTTTTTCTTGCTTTCGTGGTATTCTTGCTAGTTACACTAGCCATCCTTACTGCGCTTCGATTGTGTGCGTACTGCTGCAATATTGTTAACGTGAGTCTTGTAAAACCTTCTTTTTACGTTTACTCTCGTGTTAAAAATCTGAATTCTTCTAGAGTTCCTGATCTTCTGGGTGTATCAGCGAGTATCTACCATCGTTATCGGAAAGTCT
+
CDAA>ACCCBBCDDCCCBBBCCCDDBBBBCCC?AAAB<BB?C?BBBCCCD?CC@AA@CGCCBB?B@CCCCCAAAD@BBBBB0AB>BBDC?CDBC@BCC?CC9:9ACCC?BBDDCCBD?CCD=C?BCBBBCCC?CCDE@D@BCCC99:@BBCCCCC@DCB?BB@B?CCCBABBCC=AADDD9C?B:>====,=?=>@;@BBCCCCBAA4;;;;*;AAAA=@;A@<ABCBBBC?B?BCDCCC?CCCB=CCCCCCCCCCAAABCCDCC?BCDCD@DCCC?AA:@A@@
@ATNG8:02761:03519
GATGGTAGCGCACACATAGATACAGTACTCATTCGTTTCGGAAGAGACAGGTACGTTAATAGTTAATAGCGTACTTCTTTTTCTTGCTTTCGTGGTATTCTTGCTAGTTACACTAGCCATCCTTACTGCGCTTCGATTGTGTGCGTACTGCTGCAATATTGTTAACGTGAGTCTTGTAAAACCTCCTTTTTACGTTTACTCTCGTGTTAAAAATCTGAATTCTTCTAGAGTTCCTGATCTTCTGGCTCTCGTAGACAGATACTACCATCGTTATCGGAAAGTCT
+
888@7;;=@CDBBAAABCBA@BA@?B?===??7>>>@8>;2626>CCCCC@CCB>B9:89C<B?C@CCC@@@CCC5;;;;;);=8;394(445<4956.59156;<?@=BBCBBCCC@DAA?@@BBB;;<BC=A@BB?AAACCB@@BAA@BBBAA>B@@=@A>A5;;@AABDCC?BBBBA7A=AA5;;;;*;CABB9A;;;;;@@??2:9:9(9==99299=C?@A@@???7??BBBABB@CCC?CCDCCFCCBBBBBACDDDCF@BBCFD?A@=@5;;0:AAB
@ATNG8:02762:03531
GATGGTAGGTCTCAGATAGTCTATAGTACTCATTCGTTTCGGAAGAGACAGGTACGTTAATAGTTAATAGCGTACTTCTTTTTCTTGCTTTCGTGGTATTCTTGCTAGTTACACTAGCCATCCTTACTGCGCTTCGATTGTGTGCGTACTGCTGCAATATTGTTAACGTGAGTCTTGTAAAACCTTCTTTTTACGTTTACTCTCGTGTTAAAAATCTGAATTCTTCTAGAGTTCCTGATCTTCTGGTCTACTACACTGTACTCTACCATCGTTATCGGAAAGTCT
+
BBBC@GCCA:;;@BB;;6>==>?=BBAA==<<=;ABCB>BDACACCBA;B?;<<;00+/69<;=9@@BAA@=00/9)//:::'6:)33:<2<?@A;A@D?CB:;;BDBBBGCDEBBBC@AAB<@<ABBABBBB@CBBC@FBBAA;;:A@@@;;;AA>BBB=@?>@;@@A@B@CCEABBLIM;A=B?A@AAB0ACECC=BAAACABA@@5;;;;*;A@;;:;?BB=@@ABCBC>A=@BA@@@;;:DG;;;ACBBICBBCBBBCCDCD@B@@@@<@@?@5;;0;==?
@ATNG8:02767:03527
GATGGTAGTGCGTGAGAGAGAGACCCAGAAGATCAGGAACTCTAGAAGAATTCAGATTTTTAACACGAGAGTAAACGTAAAAAGAATGGTTTTACAAGACTCACGTTAACAATATTGCAGCAGTACGCACACAATCGAAGCGCAGTAAGGATGGCTAGTGTAACTAGCAAGAATACCACGAAAGCAAGAAAAAGAAGTACGCTATTAACTATTAACGTACCCGTCTCTTCCGATACGAATGAGTACTGTATCTTTGTGTGCGCTACCATCGTTATCGGAAAGTCT
+
;;<C@CHBBBBBCCDCCCBA@@@@@3;;=9;@?D99697:99544:6=95:;?AABABAA2B<??A???AB000*00..::8'58(--3:::/<=<8>@6;9@@9:45;?=;ABB;?@??@BCCCCBBCCBBB@BBBD?BBBBDA??=@?BBC?BCCCCCCD?BABBBB?CC?BBD?AAABB;A7850AAAE0@;9///9;??AA=D8=>@A<A<>=@;;<0;BAA;;6:?B@@@?8:2844::;===@A?9::59AA???CCCBB@BCA@A?BBAB?AB=A9:9
@ATNG8:02776:03525
GATGGTAGCATCATGCATATCTACCAGAAGATCAGGAACTCTAGAAGAATTCAGATTTTTAACACGAGAGTAAACGTAAAAAGAAGGTTTTACAAGACTCACGTTAACAATATTGCAGCAGTACGCACACAATCGAAGCGCAGTAAGGATGGCTAGTGTAACTAGCAAGAATACCACTAAAGCAAGAAAAAGAAGTACGCTATTAACTATTAACGTACCTGTCTCTTCCGAAACGAATGAGTACGATGAGATCTCGTGTGCTACCATCGTTATCGGAAAGTCT
+
<<4;.4555:=?CA<<>CC>B@?@7;;;8=@CA@@4:5977?AAB?AB@C@99:=@>>=+=6ACAAACCCCCE:>;@@@@@0AC>C5:::&9999<C?B>CCBB?B@DD@@@A@CBBCCCCCCCCDDCCBB?BB@?<@A@@@A??<@?AAB@BCCCCBAA?DBBBBB?AA;@@A>AABBB>BDB?????>.:=9<;:;??=?A1718>>=9>:>>BBB?CCCBAAA<?<?AA9A::89BBBCCCCBBBB998?;;;>>=;;;;;5;@=>=<??==8==5=>@@
@ATNG8:02776:03538
GATGGTAGTATATCGCGTCGCTATCCAGAAGATCAGGAACTCTAGAAGAATTCAGATTTTTAACACGAGAGTAAACGTAAAAAGAAGGTTTTACAAGGCTCACGTTAACAATATTGCAGCAGTACGCACACAATCGAAGCGCAGTAAGGATGACTAGTGTAACTAGCAAGAATACCACGAAAGCAAGAAAAAGAAGTACGCTATTAACTATTAACGTACCTGTCTCTTCCGAAACGAATGAGTACACATCGTCGTGTCGTGCTACCATCGTTATCGGAAAGTCT
+
BBBC?CDCBBBBCCCCCCCCCCCAA=A@@<BABBAA=B>CBCCBCC?BE?C?BABBBCCC2C?AAA@AACCBBB<BB@AAAA2A@>B4:::.;CC?C@CCCCCBB@B@CC?BBB@CCAA@BBBBCBB???AA>A?CC@DAAAAAAB=A?ABBBBBBAAABB>BBBBCC>AA?CBB>@>=?=8>=;5;>===,//*/<<=A>;;;;?<?>>><@<@B@?@=:::@;;;=D=BAD7>BC?BCAA:::::A@@ABBBCDBBBAAADCC@CCBBB@BBBB?BC=AA::
@ATNG8:02777:03521
GATGGTAGTGGCGTGGAGAGAGAGACCCAGAAGATCAGGAACTCTAGAAGAATTCAGATTTTTAACACGAGAGTAAACGTAAAAAGAAGGTTTTACAAGACTCACGTTAACAATATTGCAGCAGTACGCACACAATCGAAGCGCAGTAAGGATGGCTAGTGTAACTAGCAAGAATACCACGAAAGCAAGAAAAAGAAGTACGCTATTACTATTAACGTACCTGTCTCTTCCGAACGAATGAGTACGAGAGAGCACACGTGTCTACCATCGTTATCGGAAAGTCT
+
4444.4::44.5955.5999;<<BBCD995;6:455<<7;?BA@@?:834;7=7=B983:9:)96;<477@CBBBA89394444$4<.5.555&5>A9>A<@BBCCG@A?AD?AAB?B;::@>966<;99<>995:444.443338894:54443444;;;;;8;?A?AA=@@<>???A:;::)///(/././$/827;89<756=*//222064-.000*0999970*/5//)/88366333:8;<:74488=AB7779753552/----(-854049)....
@ATNG8:02777:03525
GATGGTAGGCGTGTGAGAGTCTGCCCAGAAGATCAGGAACTCTAGAAGAATTCAGATTTTAACACGAGAGTAAACGTAAAAGAAGGTTTTACAAGACTCACGTTAACAATATTGCAGCAGTACGCACACAATCGAAGCTCAGTAAGGATGGCTAGTGTAACTAGCAAGAATACCACGAAGCAAGAAAAAGAGTACGCTATTAACTATTAACGTACCTGTCTCTTCCGAAACGAATGAGTACGTGTGCGACGTGTCTCCTACCATCGTTATCGGAAAGTCT
+
A@AC@BBB@BBBCCCCCCDBBB;;;)5A:>BBBB;;5;?ABBDLCC@CB?C@B?@9999-8:<<>BBBBBBBA9@<:999*:@393:99(873.2;=@:>;;;;@;;:5:::5:@BBA?AAA?AA>@>>>:AAAA;A>>>:::>8<8=??<???@@@@@<@>>>?A:==8=;;5;=;;5::8//////(///898;<///6>9<@@A=@<>>AAD;>>A@688<@<@@?6>8819=;::==;888:>?A@@???@;;58885;=AAB=A?>>=AA6==88
@ATNG8:02780:03530
GATGGTAGGCGACATACATACGCGCCAGAAGATCAGGAACTCTAGAAGAATTCAGATTTTTAACACGAGAGTAAACGTAAAAAGAAGGTTTTACAAGACTCACGTTAACAATATTGCAGCAGTACGCACACAATCGAAGCGCAGTAAGGATGGCTAGTGTTACTAGCAAGGATACCACGAAAGCAAGAAAAAGAAGTACGCTATTAACTATTAACGTACCTGTCTCTTCCGAAACGAATGAGTACGTGTGCGACGTGTCTCCTACCATCGTTATCGGAAAGTCT
+
949>5:AA<BBBBCDCDCCCBBBCC?BBD@BBDBBB?C?BBBCDDB?@A>A?A?@:;:::*;>CCCCGBBBABA;?@:;;;;(:>992555&5<>9;<<ABCBCB@B?BC@FDC9:9BBBBBBCCCHBCBCC@CBBB?BBBDCBBB<@=@::6;AAABCA@CCCABBB?B?BBBC@CBBA@9@::3:===<,=@=::98CBBAA;A<AADD<A<BBDBC@BCDBBBB@C@DCC>BBB?AABBBB???AAAABEBBCCB@??<>>>=???AC@DCBB@BB;@??>
@ATNG8:02781:03507
GATGGTAGATACTCGCTGATACACCCAGAAGATCAGGAACTCTAGAAGAATTCAGATTTTTAACACGAGAGTAAACGTAAAAAGAAGGTTCTACAAGACTCACGTTAACAATATTGCAGCAGTACGCACACAATCGAAGCGCAGTAAGGATGGCTAGTGTAACTAGCAAGAATACCACGAAAGCAAGAAAAAAGAAGTACGCTATTAACTATTAACGTACCTGTCTCTTCCGAAACGAATGAGTACGAGAGAGCACACGTGTCTACCATCGTTATCGGAAAGTCT
+
:><C@BBBBBBDCBBBAABBAB;;;)9??3=>>?>A<?;?@@@BBB>BB?D?BBAA@@@>.@<::9BAAA???@9@5<:ABA1AA:;0919@CCCGID;;;CDCDACAEC@CCCBBBBCCBAACCBCBCCBB?CD@@>AABCCBBB?B?BAA>@@@ABABB?CBBB>><?C=AAB=@@?;:17993556688%/:58///87>>>=A;@@@A<>;>@CBC@CA@@>00-0=@@E<E@@<ABACBBBBBAAAAAAABBBDCCBAACC?A>>:><>@AB@CD;A>>>
@ATNG8:02789:03524
GATGGTAGAGTATCATGTGTATCTCCAGAAGATCAGGAACTCTAGAAGAATTCAGATTTTTAACACGAGAGTAAACGTAAAAAGAAGGTTTTACAAGACTCACGTTAACAATATTGCAGCAGTACGCACACAATCGAAGCGCAGTAAGGATGGCTAGTGTAACTAGCAAGAATACCACGAAAGCAAGAAAAAGAAGTACGCTATTAACTATTAACGTACCTGTCTCTTCCGAAACGAATGAGTACTGTATCTATGTGTGCGCTACCATCGTTATCGGAAAGTCT
+
??9;65<=??B@@@@999CDBBB??<@@C?AAAE@?=?@BBBCDBB?BC?C@BBCCDDDD1D@CBBBCDCCDDD>DBCCB@@2@@=@;@@@7@BB?BCCCDCB@@>B?CB<@@A>DCB<??DDBCBCCCCDD?BBBB?AAA????@9@=A;::;DDBBAAB?BCCBBB>BB>BBB>@@==;7?@@;99999(9@:A>==>>C=<4:7;>AB<><>@BBB>BBBBBBB@C@BBA<A@@=@BBBBCBBBBBBBB@??AABBBBBCBB=B?AAB?>;;?<?D7<=?;
@ATNG8:02795:03522
GATGGTAGAGAGAGCTCTCTCATCGTACTCATTCGTTTCGGAAGAGACAGGTACGTTAATAGTTAATAGCGTACTTCTTTTTCTTGCTTTCGTGGTATTCTTGCTAGTTACACTAGCCATCCTTACTGCGCTTCGATTGTGTGCGTACTGCTGCAATATTGTTAACGTGAGTCTTGTAAAACCTTCTTTTTACGTTTACTCTCGTGTTAAAAATCTGAATTCTTCTAGAGTTCCTGATTTCTGGGCAGACTCTCACACGCCTACCATCGTTATCGGAAAGTCT
+
CCCC@CCCCCBBBCC:=<CCHDFECABBCCCD@CCDD>CC@C?BBBBCCC?AACBB@C=A@AC@C=@?@@BBBBB?BBBBB1BB?BB>>7>CB@=B<<6>?:>999AB>>>??@?A?;:::<A<??C>====<@BAA;<<>@>>>>>>>@A>>>>:>=>=@@:?=A@>>AAAAA;A@@@>3@=C;<><<<.:A8880855///=88=;?DDD/C???@=@<>><>>>>8:87;5:<?>=3;7790:;<<???AA>>>AAD8<<><@@@@>9>@;738;1;;66
@ATNG8:02796:03503
GATGGTAGTATATCGCGTCGCTATCCAGAAGATCAGGAACTCTAGAAGAATTCAGATTTTTAACACGAGAGTAAACGTAAAAAGAAGGTTTTACAAGACTCACGTTAACAATATTGCAGCAGTACGCACACAATCGAAGCGCAGTAAGGATGGCTAGTGTAACTAGCAAGAATACCACGAAAGCAAGAAAAAAGAAGTACGCTATTAACTATTAACGTACCTGTCTCTTCCGAAACGAATGAGTACGTGTGACGTACGTGAGCTACCATCGTTATCGGAAAGTCT
+
ABAB@BBBCCCBBAABCCCCBBBCD@??@@CBBBCC@C?BBDCCCD>CC@D?BA?>>>>>.??CBAAABBAAAB=A9;;CCC5BB?B=BBB<CEIIEBBCDBBBC@C@BC?CDD=?>BBBCCCCCDFFBBBB?AAAA;>>@BAAAC1:6:::5:DBABBBB@CCCABA?CC@BBB999AAA;@<<:888888%8>:=888AACAA;A:>>CB;?;?@BBC@BCA==00*0+0==5=00,0@@CCDBBAAA?BBBBCEEBAAACCCC?B>??C@DB?B?@?9?>>>
@ATNG8:02801:03530
GATGGTAGCACGACACGACGATGTGTACTCATTCGTTTCGGAAGAGACAGGTACGTTAATAGTTAATAGCGTACTTCTTTTTCTTGCTTCGTGGTATTCTTGCTAGTTACACTAGCCATCCTTACTGCGCTTCGATTGTGTGCGTACTGCTGCAATTATGTTAACGTGAGTCTTGTAAAACCTTCTTTTTACGTTTACTCTCGTGTTAAAATCTGAATTCTTCTAGAGTTCCTGATCTTCTGGAATAGCGACGCGATATACTACCATCGTTATCGGAAAGTCT
+
44<=8<<<??>@C?;665<::9>@@AAADDCC?CCDD=BB@C@CCBBBCB@BAAAA>A>BABB?B555BB@BB7913;;9;+8=2?90)/00/(/9:68<48=@@?>7=B?>>A@@<@@B;?:>:;;:;>>9==@@7;;A>;;887=;=::9=:/3,----(-065<9;7;>>:77;CC2@29196666)69777)--6---799<1877(5:=AA9><>>:=@AA;;;<A=BAA::7,--9+-+-7--///9999>>>@?<99489;//,/3374794-//9
@ATNG8:02767:03556
GATGGTAGAGAGACTGTAGCGCACCCAGAAGATCAGGAACTCGTAGAAGAATTCAGATTTTTAACACGAGAGTAAACGTAAAAGAAGGTTTTACAAGACTCACGTTAACAATATTGCAGCAGTACGCACACAATCGAAGCGCTGTAAGGATGGCTAGTGTAACTAGCAAGAATACCACGAAAGCAAGAAAAAGAAGTACGCTATTAACTATTAACGTACCTGTCTCTTCCGAAACGAATGAGTACTATGTAGAGCTCTTTACTAACCATCGTTATCGGAAGTCT
+
888:0544<;;;?;<<<<>=B@AAA<;;58=966>>9<8<:333338279,3,38333999$3,3388<===<;:197;:;;.5?.5.999&555.5669==>=>5:5::5::=7;;:9;<656<<<<<99:=@@@A<@?C989??=@;@00*/>>877==8<<<<<@@CC@?@88<;:;=1885.55557(5:-55:::7@9;3:377557=9>?BBB?BBAA@BA>A>A@?9>>>297?<<898787>988888222'2722+.(..../)--6:(/(/666
@ATNG8:02783:03584
GATGGTAGCATCATGCATATCTCACCAGAAGATCAGGAACTCTAGAAGAATTCAGATTTTTAACACGAGAGTAAACGTAAAAAGAAGGTTTTACAAGACTCACGTTAACAATATTGCAGCAGTACGCACACAATCGAAGCGCAGTAAGGATGGCTAGTGTAACTAGCAAGAATACCACGAAAGCAAGAAAAAGAAGTACGCTATTAACTATTAACGTACCTGTCTCTTCCGAAACGAATGAGTACTGCGTCTCACTCTCGCCTACCATCGTTATCGGAAAGTCT
+
?@@C;BCBCB==B@AABB==B=?=C9=>?7;;=:88583888??>?<?A;?4>A893999):6<<=BBBB??>C;>8A;>>>+BB<@:?@@7@AA=BAAAADDCC?B?CF@CBB@BBBBCCBCCCCBBBBBC?B@@@=@;;:AABB<@<?;;5;AABABBB@BBBBBB?BB?BBB?BA>;=7<<<8<<==?.:>;A;;;>>A??5;5;:;<:?;>>BCC@BCBB@@@3:39==6<99399AACCCBBB@@000<@AAAAAB?AAA><<<<<7@;<<9==7=83/
@ATNG8:02787:03569
GATGGTAGACACGTGTGCTCTCTCGTACTCATTCGTTTCGGAAGAGACAGGTACGTTAATAGTTAATAGCGTACTTCTTTTTCTTGCTTTCGTGGTATTCTTGCTAGTTACACTAGCCATCCTTACTGCGCTTCGATTGTGTGCGTACTGCTGCAATATTGTTAACGTGAGTCTTGTAAAACCTTCTTTTTACGTTTACTCTCGTGTTAAAATCTGAATTCTTCTAGAGTTCCTGATCTTCTGGTATGACTAGTGTACTACTACCATCGTTATCGGAAAGTCT
+
::;@7:555<:<@666666<==<@A@??>==@=A;;<6;A@B?A@@@A@@6:9???9?>BABB?A?A:99BB<>C6?@==?+@7/5775-5B>><@00*/959//.7816=@=>=>A=>==<@=C>;:///=9===@=@@@@@@A@;;;==>>>><?;;7;B=B>===>>?@@B<?@@DD5A<A=:9999+8=666.677///9667-555'255594946726787///06/6<>>?@8<<B<??AAAAAA>>>@@@A>==>?:===;;7;BBB<>>9>@<<
@ATNG8:02787:03591
GATGGTAGTGTGTCTCTGAGAGTAGTACTCATTCGTTTCGGAAGAGACAGGTACGTTAATAGTTAATAGCGTACTTCTTTTTCTTGCTTTCGTGGTATTCTTGCTAGTTACACTAGCCATCCTTACTGCGCTTCGTTTGTGTGCGTACTGCTGCAATATTGTTAACGTGAGTCTTGTAAAACCTTCTTTTTACGTTTACTCTCGTGTTAAAAATCTGAATTCTTCTAGAGTTCCTGATCTTCTGGAGATATCATCAGCGAGCTACCATCGTTATCGGAAAGTCT
+
>::=:=?BBCBGCCCCCCBBCBCCCCCCCC@?=?DDE>CC?C@CBAACDD@DDD999;?BBCC@C?CCFECCCBB?@@@@@0AA>BBCM?DBBB@CGDBHD;;;ACEJBCBBCCCCB@BCB@C=BBDDCBBB@CCCC>CAAACCAAABBBCBBBB>BBB?AA>A@CCCCCCCBB?AAAAA7A=A>AAAAB2ACCCC>CBBBCCBAA@5;;;;*;CC@@<@>BA?CCCCCCC?B@BBBBBB>AAFACCBBBDCBBBBCCCBBBCCC?CBBBB?BBBB?CC<A??>
@ATNG8:02799:03558
GATGGTAGTCTCAGATAGTCTATAGTACTCATTCGTTTCGGAAGAGACAGGTACGTTAATAGTTAATAGCGTACTTCTTTTTCTTGCTTTCGTGGTATTCTTGCTAGTTACACTAGCCATCCTTACTGCGCTTCGATTGTGTGCGTACTGCTGCAATATTGTTAACGTGAGTCTTGTAAAACCTTCTTTTTACGTTTACTCTCGTGTTAAAAATCTGAATTCTTCTAGAGTTCCTGATCTTCTGGACGACGCGCACTGACACTACCATCGTTTCGGAAAGTCT
+
9:<=7;;BBBBABFBCDHCCBCBCCCCCBB996;BBA=BE@JADCCCCBBADDDDK?C?BBBB>D@CBBBB;;9@>@CDCC1??<?@AB<BBAA?AB@>B@-0000@C@BBBBCCDD@BBC?B?CB;;;@@C?B;<<@DHFFCBCCBBAABBBBB?BBC=@?;?<>>;;;BBBBACCCCC<B?B?AAAAA1@CCCD>ABBCCACBBB@DCCC5CBBBB@C@BB>BBC@@@@@C?ABABBB6;:A>A;;;<@@CABA@ACA@@@@B=AAAAAA=AB?BD?B@@?
@ATNG8:02800:03574
GATGGTAGAGAGACTCTCTCATCGTACTATTCGTTCGGAAGAGACAGGTACGTTAATAGTTAATAGCGTACTTCTTTTTCTTGCTTTCGTGGTATTCTTGCTAGTTACACTAGCCATCCTTACTGCGCTTCGATTGTGTGCGTACTGCTGCAATATTGTTAACGTGAGTCTTGTAAAACCTTCTTTTTACGTTTACTCTCGTGTTAAAAATCTGAATTCTTCTAGAGTTCCTGATCTTCTGGTGTCGTCTATCATGTACTACCATCGTTATCGGAAAGTCT
+
55;>:>EHBBA@A;<>>@@AECCA@?BB<B<BBB@BB>B>ABACDCC@CBCBB@C@CCCG?C@B@@@@A@<C=AAAAA2@A=@?>?9?CAA>B;;7;B>;;:@>?9?ADABBBB?AAA=@=@AAABAA>=@@@@:>=?>>>>>>@@CA:::@<676<@@;?<?@@@@@AAA<A@@@@6@<A<?@@@A/@A<<;3:77779A9<<<@AAA/A????<A>@@<???@A=<6<;?==>?>9<=@;<=<@@?>>>AAA@@@A====<ADAAA<A@<<6<@8?@@@
@ATNG8:02761:03610
GATGGTAGAGAGACTGTAGCGCACCCAGAAGATCAGGAACTCTAGAAGAATTCAGATTTTTAACACGAGAGTAAACGTAAAAAGAAGGTTTTACAAGACTCACGTTAACAATATTGCAGCAGTACGCACACAATCGAAGCGCAGTAAGGATGGCTAGTGTAACTAGCAAGAATACCACGAAAGCAAGAAAAAGAAGTACGCTATTAACTATTAACGTACCTGTCTCTTCCGAAACGAATGAGTACAGAGAGTACGATATGTCTACCATCGTTATCGGAAAGTCT
+
?>>B?A@B@@@BDCCCCEECCAB@B=@@A@CBCBCB?B@CBB;::F@CB@B?999AACDC3B?BABBEECBBBB9@@AABBB5AB=B4;;;-;CB?CBBBCCCBB?C@BB>AAB=??AABDDCCADDCCBBC?BB@@>A???BBBB@C@BBB?BCBBBCDCABABCCC?BB?AAA?B@??=5<<8188888(6>9A789@A@AA<B=B@>>:=;?:@@C@BCBA===,0-0AA9AAA=@BBBBBBAAABBACAAAB?AA@@@@>>9>A=>>=A>>><?>8>=>>
@ATNG8:02767:03625
GATGGTAGCGCATATCAGCGCAGCCCAGAAGATCAGGAACTCTAGAAGAATTCAGATTTTTAACACGAGAGTAAACGTAAAAAGAAGGTTTTACAAGACTCACGTTAACAATATTGCAGCAGTACGCACACAATCGAAGCGCAGTAAGGATGGCTAGTGTAACTAGCAAGAATACCACGAAAAGCAAGAAAAAGAAGTACGCTATTAACTATTAACGTACCTGTCTCTTCCGAAACGAATGAGTACAGAGAGTACGATATGTCTACCATCGTTATCGGAAAGTCT
+
95<<7<;6;CJD@AAIBBB@@@AAB=BBEACBCBBA?B@CCEDDBB?BC?B?CCB@@@@@0@?BECCCBBBBA@;@?@ABBB0AB>B5<<<.;CC?CBBBDBB;:6;@BC@CCC>BABBCBCBCDCCCCBBB@DDCC@CBBBBB?@<B>CBB>ACBA@CBB?BBCCBB>BB?BBC<>>8888*88939=<==,<=8>999B@@AA=C=??>D<A<@?CCC@DCCBABB@C?AAB=CDC789??BBBDBB@??BBBBBBCCCAAAB><>B@@@;@>>==BC;@666
@ATNG8:02772:03641
GATGGTAGATATATGCACGCTCTACCAGAAGTTCAGGAACTCTAGAAGAATTCAGATTTTTAACACGAGAGTAAACGTAAAAAGAAGGTTTTACAAGACTCACGTTAACAATATTGCAGCAGTACGCACACAATCGAAGCGCAGTAAGGATGGCTAGTGTAACTAGCATGAATACCACGAAAGAGAAAAAGAAGTACGCTATTAACTATTAACGTACCTGTCTCTTCCGAAACGAATGAGTACGAGAGAGCACACGTGTCTACCATCGTTATCGGAAAGTCT
+
@@CDADCCCCCCDCBBBBCCDDCCC@ABB<@B?BBB?B?BBBBBBB?AA>B>BBBB@BBB3B?BBB???BBBDD>C>>>@@@/=:5<39::/;>>;=>>@AAAA?9=9?A;<<<9<;@@A>??AA?>>===A;@@@@9=>??>>886:<AAA=A:::A?AA7>=AAAA???>B>>:<<555,9=>?BBB/@@;?=AAA?===8<8==<>9=9>A>==8==@>>=?:A<AAD:A6608>>><<<::;:;???@@AAA@@@A<<>;?<<=>9>@>@=BB9@>65
@ATNG8:02775:03600
GATGGTAGTGCGTGAGAGAGAGACCCAGAAGATCAGGAACTCTAGAAGAATTCAGATTTTTAACACGAGAGTAAACGTAAAAGAAGGTTTTACAAGACTCACGTTAACAATATTGCAGCAGTACGCACACAATCGAAGCGCAGTAAGGATGGCTAGTGTAACTAGCAAGAATACCACGAAAGCAAGAAAAAGAAGTACGCTATTAACTATTAACGTACCTGTCTCTTCCGAAACGAATGAGTACACACTCTCATATGACACTACCATCGTTATCGGAAAGTCT
+
?@BC;>CBBBCCCCDCCCCCCA@@B=BBBABBBB;;6:7>>BCAAA@DF?B?AAAABAAB3B?FBBABBBBBB@8>>:;;;*9>5:.555&5996;CBCCCCBB?B@@@>@BB>AABBBCEDDAAACCCDCAE@@@?B@??AA:97;?C;;:;CCCCBBC?BBA??@?9949AA>BBBBA8=9:3::9:9(6=;<677AABA@;@=AA@@<@=@?BBB@CDC@?@C@D@CBB=AAA>BBB@??KCBC???B?;:@@BCBBABBB@CA@@B?CBBB?BB=B::9
@ATNG8:02796:03639
GATGGTAGACATATCGTACTCTCTGTACTCATTCGTTTCGGAAGAGACAGGTACGTTAATAGTTAATAGACGTACTTCTTTTTCTTGCTTTCGTGGTATTCTTGCTAGTTACACTAGCCATCCTTACTGCGCTTCGATTGTGTGCGTACTGCTGCAATATTGTTAACGTGAGTCTTGTAAAACCTTCTTTTTACGTTTACTCTCGTGTTAAAAATCTGAATTCTTCTAGAGTCCTGATCTTCTGGGTGCGCTACAGTCTCTCTACCATCGTTATCGGAAAGTCT
+
C>CC?BDECCCAAAHCAAABBBCBCCCCCCBB:AAAC=@@<?;;<:::?>?>?>BB@F?BBBB>@<@@///;885:4:>???.;;6@@=<4=///*//615:369<>9818>>>@@>>:=BB=B;@@@>>=>>=BAAA;?@@CA@>>=@AAA>==?;=>>=BB;>:>@@B?>?AB;@?AAA5A<@<>>???/?A@@A056@@A@@@AA<@@@@/@<=>@<@=>>:=ABC?>>A<AAAAAB9;5550///;;9AA@@A=>>=@@<><>===A7=>===;;4;732
@ATNG8:02802:03644
GATGGTAGCTTCTGGCTCCTTGACTCTCGTACTCATTCGTTTGGAAGAGACAGGTACGTTAATAGTTAATAGCGTACTTCTTTCTCGTTGCTTTCGTGGTATTCTTGCTAGTTACACTAGCCATCCTTACTGCGCTTCGATTGTGTGCGTACTGCTGCAATATTGTTAACGTGAGTCTTGTAAACCTCTTTTACGTTTACTCTCTGTTAAAATCTTAATTCTTCTAGAGTTCCTGATCTTCTGGGTCTACGCTCGTCGCGCTACCATCGTTATCGGAAAGTCT
+
8777)//6--(--,(---(-(//;<@B@C;<<==<<7<:99(4.4544555597656;95:55444.57<;<BAA@AB<888*.....38855,58//)/7506:)/////4.4444444:.44;7;7=>>>>?=><>BCC@E:::CB@BB;;::?>>?;?AA888.3-489;<<5554////)/)/////&-///7)//9<:556/6:::+7//)/3:2//+/;:::54.459346>>49655)5555/97///--5-//76916///93///8388(/388
@ATNG8:02758:03655
GATGGTAGAGTATCATGTGTATCTCCAGAAGATCAGGAACTCTAGAAGAATTCAGATTTTTAACACGAGAGTAAACGTAAAAAGAAGGTTTTACAAGACTCACGTTAACAATATTGCAGCAGTACGCACACAATCGAAGCGCAGTAAGGATGGCTAGTGTAACTAGCAAGAATACCACGAAAGCAAGAAAAAAGAAGTACGCTATTAACTATTAACGTACCTGTCTCTTCCGAAACGAATGAGTACACACTCTCATATGACACTACCATCGTTATCGGAAAGTCT
+
:44:7;AEDCDCBCCCCCCBBBCCC?CBB?BCCBA@>@@DDBBBCC?CD?C=@B>999::';=CCCCDCCBBBA<AB;;;;;*;C>B5;;;-;CC?BBCCCCBAA>B>BC>BBB<@@BBBBBBBBCCCCCBC?BA@@<?@@@@A@A>B?CCC?BBCCBBBB>BBAAAB>CC@BBB>A@AA?:@992999999%0958///=;A;:7;<ABBB;@<@@CBB?BDCB@A@;@<@BC=CBB?AACCCBAAACBBBB>>?BBCBCBBCCB?BCCCC?BACA?BD>C???
@ATNG8:02762:03662
GATGGTAGTATAGAGCTCTACATAGTACTCATTCGTTTCGGAAGAGACAGGTACGTTAATAGTTAATAGCGTACTTCTTTTTCTTGCTTTCGTGGTATTCTTGCTAGTTACACTAGCCATCCTTACTGCGCTTCGATTGTGTGCGTACTGCTGCAATATTGTTAACGTGAGTCTTGTAAAACCTTCTTTTTACGTTTACTCTCGTGTTAAAAATCTGAATTCTTCTAGAGTTCCTGATCTTCTGGTGTCTGATCTGTATCACTACCATCGTTATCGGAAAGTCT
+
955>9=CBCBB@@ACCCBCDCDCCDCCCBBBA=?>>@:?CAD????CCBB?ABBCC=@=@BBB>B=??BBBBB@@=<<<<</:><>>=A;@BBB<=>B?>>:>:==<<8=??@ADAA<@@@<=;<<<>?>>><AAAA8??AAAA>>>??????@A<>>><==:><AAAAAAAAA;@@@BB3>;>;>>>>>.>A>>>7>88889>9<<:=DDD/AA?>?<@<==:=@@A:;;=@<AA@@::8;BB=???@@@@@>;=;AA>>>??A;AA@@@;>>>A;AA9A;;;
@ATNG8:02772:03685
GATGGTAGAGTATCATGTGTATCTCCAGAAGATCAGGAACTCTAGAAGAATTCAGATTTTTAACACGAGAGTAAACGTAAAAAGAAGGTTTACAAGACTCACGTTAACAATATTGCAGCAGTACGCACACAATCGAAGCGCAGTATGATGGCTAGTGTAACTAGCAAGAATACCACGAAAAGCAAGAAAAAGAAGTACGCTATTAACTATTAACGTACCTGTCTCTTCCGAAACGAATGAGTACTGTATCTATGTGTGCGCTACCATCGTTATCGGAAAGTCT
+
BBBB?BCBCBBHFBBBCBDCCCBBB@BCD?BBBBA@>A>AAEEG@@?@B@C@DBB:;:;;*;?CCCDCCBDCDD=BCCCCCG1@>=B49:,;@@>BBBBBBBBA?B?BB@BBB<AABBBCBCBBCDDCCAA>ACBB@BBCBAAA@?>@7717@>?>CCB?CCACCA>A?;AAA6:8////(///)/////(/:5<255?CBB@////==>-/-/>A>A;AB;;;BA>A>ACE>BBB?BCCCAABDBBBBBAA@BBB===@AA>><>B@@B=A=8818;1;>>=
@ATNG8:02776:03657
GATGGTAGGACGAGCGTCTGAGAGGTACTCATTCGTTTCGGAAGAGACAGGTACGTTAATAGTTAATAGCGTACTTCTTTTTTCTTGCTTTTCGTGGTATTCTTGCTAGTTACACTAGCCATCCTTACTGCGCTTCGATTGTGTGCGTACTGCTGCAATATTGTTAACGTGAGTCTTGTAAAACCTTCTTTTACGTTTACTCTCGTGTTAAAAATCTGAATTCTTCTAGAGTTCCTGATCTTCTGGGCTGCGCTGATATGCGCTACCATCGTTATCGGAAAGTCT
+
:55=:=AB??@@?@@@;<=BCCCC@CDCBBCB@CAAA;AB=@=<;;@@CA>>@>00+/)/<7?2:6:===A000@:000000$00*49999&9;=?=ACB?@F;;;BCDCACCCCCCCC?BBC@C@CCBBBBBB<?@AA@CBBBCBBBBBBCBBCCB@AAA@BB?B@BBC@@ACCC@B@@@@3A=A;@@@@3@BCCC>CCBBCDCBA@?BBCC5CCCDE@B@CC?AAA:::C@C@CBBBCB=@?BA:BAAABCECDCFCBAAACCD@CCCA@>@BAA6;;0;;;;
@ATNG8:02784:03671
GATGGTAGGTGCACATGAGTGTATCAGAAGATCAGGAACTCTAGAAGAATTCAGATTTTTAACACGAGAGTAAACGTAAAAAGAAGGTTTTACAAGACTCACGTTAACAATATTGCAGCAGTACGCACACAATCGAAGCGCAGTAAGGATGGCTAGTGTAACTAGCAAGAATACCACGAAAGCAAGAAAAAGAAGTACGCTATTAACTATTAACGTACCTGTCTCTTCCGAAACGAATGAGTACGAGAGTCAGAGCAGAGCTACCATCGTTATCGGAAAGTCT
+
B@AC@BBB?;;;BBCBBCCCCCCCBBBC@CAC?::5:<@BA??@@<@@=A?CAC;;;;;*;>CCJICCCCDCB=@@:;;;;*;A=A5<<<&9@?:?A@AAB???=?@CC>AAB?BBBBBCCCCCCCBBBCC@CAAA@B@@>?@>?<@=@@@=@AAABCBB?BCCCBB?BB?????AA??<5=9939====,77496;<A@A@@6;78@AA=D=;;ABB@CCA@@AA7;6;;B9@@@@ABCCCBBBBBAAAABBBBCC@@00000:::>>C=;;;A5;;1;?;;
@ATNG8:02784:03697
GATGGTAGTATCTGTCTACGAGAGCCAGAAGATCAGGAACTCTAGAAGAATTCAGATTTTTAACACGAGAGTAAACGTAAAAAGAAGGTTTTACAAGACTCACGTTAACAATATTGCTGCAGTACGCACACAATCGAAGCGCAGTAAGGATGGCTAGTGTAACTAGCAAGAATACCACGAAAAGCAAGAAAAAGAGTACGACTATTAACTATTAACGTACCTGTCTCTTTCCGAAACGAATGAGTAACTACTCTCAGAGACACACTACCATCGTTATCGGAAAGTCT
+
:44:7<CBBCCCCCCCBBDCCCDCC?BAD?BBBBBB?A>BBD>>?C?BB@D?@@>9:999(:;BBBBBBB@BBC>==ACEEH5BA=A5;;;.:<<6666;???>B@B@@@=@?@<@??@CBCCBBBBBBBAB?CCBB=A>?98:BB@C?B:95:9:9ACBA?BBBBBB?CD<>=<8<<////&..-(-8888(--.555::::;91838??B=A=AA;;;<?>==:888-89>CC6<??<==>>7707>>@@BBABBBAAACBBB?;;*00>00)//::6==6===B
@ATNG8:02787:03675
GATGGTAGTACATTATAGACGACACCAGAAGATCAGGAACTCTAGAAGAATTCAGATTTTTAACACGAGAGTAAACGTAAAAAGAAGGTTTTACAAGACTCACGTTAACAATATTGCAGCAGTACGCACACAATCGAAGCGCAGTAAGGATGGCTAGTGTAACTAGCAAGAATACCACGAAAGCAAGAAAAAGAAGTACGCTATTAACTATTAACGTACCTGTCTCTTCCGAAACGAATGAGTACGATGAGATCTCGTGTGCTACCATCGTTATCGGAAAGTCT
+
FDCC=BCDBBA@A@DDCBBB9;;DC?CCC?CCCCBB?B?BABBBB@?BB>B>@@@ABCCB3B?BBBBCCACCAC<BBAAAAA0@A>B5;;;.;@@=@B@CCCCCC@B?BC@BBC?BBAABCCCCBBBDDDBB?AA??;???@>>?B?B@CBB?BCCAAAAA?AACCCA>BB?A@A=@@@@@9?::9::;;;.;@<B;::AAAAA;A<@@@@:?;?ACBB?CBBBABB>@>ABA:B>><?BBBBCCBBBCA>>>@===>=<<<=<<8=@@@A<>>>B<AA7=666
@ATNG8:02787:03679
GATGGTAGCATCATGCATATCTCACCAGAAGATCAGGAACTCTAGAAGAATTCAGATTTTTAACACGAGAGTAAACGTAAAAAGAAGGTTTTACAAGACTCACGTTAACAATATTGCAGCAGTACGCACACAATCGAAGCGCAGTAAGGATGGCTAGTGTAACTAGCAAGAATACCACGAAAGCAAGAAAAAAGAAGTACGCTATTAACTATTAACGTACCTGTCTCTTCCGAAACGAATGAGTACGATGAGAGAGCTCTCTCTACCATCGTTATCGGAAAGTCT
+
@@BB?BBBBABAAABBFCDECCCBB?BBB>AACCBB?B@BBBAABD?BB?B@AAABCCCC+A=BBCABABBBBE=?=ABAAA0AA=@;@@@3A@A?BBBBBBCA@=@@BB?BBB>A@BBCBBBCCCDCCDBB?@@??<@CCCCAAA=@?A:;:;BBBBCCD?BAABBB@BB>BBB?BDAAA<@??:988888%8=9:888CBBBC<?;===B=A<AABBB>BBAAAAA?C?CCD>DAA>CBBBBEBBBBBBBBB>>>>==@>>=<=<A>>>C@A<<A:>=6>;::
@ATNG8:02797:03681
GATGGTAGAGAGACTGTAGCGCACCCAGAAGATCAGGAACTCTAGAAGAATTCAGATTTTTAACACGAGAGTAAACGTAAAAAGAAGGTTTACAAGACTCACGTTAACAATATTGCAGCAGTACGCACACAATCGAAGCGCAGTAAGGATGGCTAGTGTAACTAGCAAGAATACCACGAAAGCAAGAAAAAGAAGTACGCTATTAACTATTAACGTACCTGTCTCTTCCGAAACGAATGAGTACGTGTGCGACGTGTCTCCTACCATCGTTATCGGAAAGTCT
+
;55>:>BDDDCCBCCCCCCCCCBDC=CBC@B@A@?@<@?AACBBBC?BB?B?@??<<>>>.??DFCAAACDBBB<B=?ACCC5CB>B5;;/<@@<999BCCCCC@D@CC@A@@<??DCDDDEAACDDCBBC?CCCC<??BBBBBB<@<@AA?BCBBBAAB?BBABBB>@@<ABA<@@999,8;;8::;;;.:D<B888AABAA;@;@@@@7;7;?BBB?BBA@?@?4939>>8@??<?AABBBBAAAAAA>>>A@?>>??>B?@;?A??A@CBBB?A@8@988
@ATNG8:02799:03692
GATGGTAGCTCGCTGATGATATCTCCAGAAGATCAGGAACTCTAGAAGAATTCAGATTTTTAACACGAGAGTAAACTGTTAAAAAAGAGGTTTTACAAGACTTCACGTTTAACAATATTGCAGCAGTACGCACACAATCGAAGCGCAGTAAGGATGGCTAGTGTAACTAGCAAGAATACCACGAAAAGCAAGAAAAAAGAAGTACGCTATTAACTATTAACGTACCTGTCTCTTCCGAAACGAATGAGTACTACTCTCAGAGACACACTACCATCGTTATCGGAAAGTCT
+
BC?A??BB@;;>>666@@BAA;::>4===49@???A=@=>;;;<=?9>>9<79>798989$78<89<87=765:4..--(-5555$6:96:;;.888,2222+2:5522'2+22455549;;;@=?>>B@@?A@@@@CCAA>AAA@A???=B=@@@;@:94=888>BBBBCC?BB>BBA9=73333&255.255555$5605522=:::=5=:998868==:@??<@@@ABBC?A=???9?A?=988@@@@AB@?@BEBBAA@A=><9955.6?==>=>>>B=AA:@888
@ATNG8:02804:03693
GATGGTAGTGTGTCTCTGAGATTAGTACTCATTCGTTTCGGAAGAGACAGGTACGTTAATAGTTAATAGCGTACTTCTTTTTCTTGCTTTTCGTGGTATTCTTGCTAGTTACACTAGCCATCCTTACTGCGCTTCGATTGTGTGCGTACTGCTGCAATATTGTTAACGTGAGTCTTGTAAAACCTTCTTTTTTACGTTTACTCTCGTGTTAAAAATCTGAATTCTTCTAGAGTTCCTGATCTTCTGGGATGTGTGCGCAGTGCCTACCATCGTTATCGGAAAGTCT
+
@@@B@BCDCBBBDCABBCDEEC@BAAB@?@@A>A;:;.;B?CACBCCDDD@EECBB@C@CCCC?C>CCCCBB@A@=;:999*;B=A;;;;*;B@A>BBB=BC;;;BEBC@ECCCB@CC@CCC>A?BCBABDCC?BBCC?CBCCCCAA@CCBBBCCB>BBB@BB?B>BBCBABCCCADCCCC9@;@;::::::%;ABBD>CCCCCCDCCC@BBBB5BBABB<@;@@<@CCCCBB?B?BBBCCC=@000*0000>@ACCCCCCBD@CBC@CDDCCBCAAA@FD=DB99
@ATNG8:02758:03744
GATGGTAGTATCTGCACACTCTGTCCAGAAGATCAGGAACTCTAGAAGAATTCAGATTTTTAACACGAGAGTAAACGTAAAAAGAAGGTTTTACAAGACTCACGTTAACAATATTGCAGCAGTACGCACACAATCGAAGCGCAGTAAGGATGGCTAGTGTAACTAGCAAGAATACCACGAAAGCAAGAAAAAAGAAGTACGCTATTAACTATTAACGTACCTGTCTCTTCCGAAACGAATGAGTACACATCGTCGTGTCGTGCTACCATCGTTATCGGAAAGTCT
+
777>698>=B@<;=@@@@>>>==5505<A8;@9;;B?B=AAC???A>??;=8<<883333$3,333:::=====37794444$55.55::<0<<<8>=;?;=9999A=??<?CC>BABBBCCCCCBBBFCCB@CCBB?BCBBB???=B>A;;6;D@??CBC@BCBBAA>AC?CCC?CCCCA;>86/778888%9=9;;:;:779969455583>:>;BCC@AAABBBB>A<?@B=ABB>AABBBBCCCCB>;:@@@BBAAC@@@@B?B9:9B?BA@@4::29@A=
@ATNG8:02761:03712
GATGGTAGCTATACGTATATCTATGTACTCATTCGTTTCGGAAGAGACAGGTACGTTAATAGTTAATAGCGTACTTCTTTTTCTTGCTTTCGTGGTATTCTTGCTAGTTACACTAGCCATCCTTACTGCGCTTCGATTGTGTGCGTACTGCTGCAATATTGTTAACGTGAGTCTTGTAAAACCTTCTTTTTACGTTTACTCTCGTGTTAAAATCTGAATTCTTCTAGAGTTCTGATCTTCTGGTCTACTACACTGTACTCTACCCATCGTTATCGGAAAGTCT
+
AA@@<?BCBC=DCDDECBBCCC@@@B;;;B;;8;CDD>A@?@@BBCBCBC@BCCCB?B@BBCC@B@AAABBBCBE@AAAAA2AC@CBBA=A@???BBB?BB<:::CCD?BBB@?@@@<@@@;@=C??999?A;@@@@8<=>>><><>@?@A676A:=>D=AA<A8;;=ABA@AA;>===>3==A;;7777)79669+------56-/(///&.566=6>02228:63222(---68//-/7926-//99=9==AAA@@@?<///)////<9====9=@6==77
@ATNG8:02765:03742
GATGGTAGTGTCAGTGCGCGTCGTCCAGAAGATCAGGAACTCTAGAAGAATTCAGATTTTTAACACGAGAGTAAACGTAAAAAGAAGGTTTTACAAGACTCACGTTAACAATATTGCAGCAGTACGCACACAATCGAAGCGCAGTAAGGATGGCTAGTGTAACTAGCAAGAATACCACGAAAGCAAGAAAAAAGAAGTACGCTATTAACTATTAACGTACCTGTCTCTTCCGAAACGATGAGTACTATAGACTATCTGAGACTACCATCGTTATCGGAAAGTCT
+
?:@@466BBB=BB=?;A;@?<<<<=9=BB=@>@@;:29;A?@?BBB@BB>B@@@>99999(9:@AABBB@;;;A<000=D@@0=>8>2999&99;5<<<<<=:::7>:<<8><=9=888BBCCCBBB@@@BB>AAAC?AAABBBBB=@:@00+0>>=??BD>AABA<>7>=9==>0/0==>60061778888$6979:89:77;9:9:>;>>9@;<9??@=@A@@:::;;-00=5=000:<=>ABBBBB>>===@BBBBCBAA@A>@AACCAAAAB@EE@AAB@
@ATNG8:02778:03718
GATGGTAGCAGACGTGACAGAGCGCCAGAAGATCATGAACTCTAGAAGAATTCAGATTTTTAACACGAGAGTAAACGTAAAAAGAAGGTTTACAAGACTAGTTAACAATATTGCAGCAGTACGCACACAATCGAAGCGCAGTAAGGATGGCTAGTGTAACTAGCAAGAATACCACGAAAAGCAAGAAAAAGAGTACGCTATTAACTATTAACGTACCTGTCTCTTCCGAAACGAATGAGTACTATGTAGAGCTCTATACTACCATCGTTATCGGAAAGTCT
+
@?@D?CCFBABBCLBABHEBBBCCC?BBC?BCCA@@@@;@AABBBB@CC?A<??@?@AAA0A?CCCCDDECCCC?CB@@@@@0@A>B4<;0:@@<C@@@BCC@D@CC@CBB?BAABAABBBBBBCCCCC@CBBB?BDCCCBBB;@<@@@=ABBBAABC@BDDBBB@DD?BAB?@?:99:&389466666'///:::?@A>?;>?A@AB?B?BBC>><?AA@:::;>;>?@:?CCFCDBCA@@BBBCBBCCCCBABCCCBB?@<@@AAC@CC@@7;;0;AAA
@ATNG8:02780:03710
GATGGTAGCTCTGCTCTGACTCTCGTACTCATTCGTTTCGGAAGAGACAGGTACGTTAATAGTTAATAGCGTACTTCTTTTTCTTGCTTTCGTGGTATTCTTGCTAGTTACACTAGCCATCCTTACTGCGCTTCGATTGTGTGCGTACTGCTGCAATATTGTTAACGTGAGTCTTGTAAAACCTTCTTTTACGTTTACTCTCGTGCTAAAAATCTGAATTCTTCTAGAGTTCCTGATCTTCTGGGTCTACGCTCGTCGCGCTACCATCGTTATCGGAAAGTCT
+
BCCC?BBBBCCCCCCCCBCCCCBBCBCBCCA@<??@@<AB?C?BBBBCCGACCCBB@C?CCCC?C@CCCBBBCCC@CBBBB5BB?AABB<BCCC@CCD@CC@A@ACEF?BBCCCBBB?CBB?B?CDCCBBBB?ABCC?CBDBBBBBCCBBC@?@B>BBC@AA>A=ABBCCCBBB=B;:::.;=A=;;;;.;CCJF>DDCCCDFBBBDCDBC5BBBCD@B>BD@CCCBACCAE>@?BACD>AABB>BCCCBBCCCDCB>>?BBBB=AAAAD@BBAC?CE=AA??
@ATNG8:02791:03732
GATGGTAGTATCTGCACACTCTGTCCAGAAGATCAGGAACTCTAGAAGAATTCAGATTTTTAACACGAGAGTAAACGTAAAAAGAAGGTTTACAAGACTCACGTTAACAATATTGCAGCAGTACGCACACAATCGAAGCGCAGTAAGGATGGCTAGTGTAACTAGCAAGAATACCACGAAAGCAAGAAAAAGAAGTACGCTATTAACTATTAACGTACCTGTCTCTTCCGAAACGAATGAGTACGAGAGAGCACACGTGTCTACCATCTTTATCGGAAAGTCT
+
BBBB>ABBBBBCCEFDBCBBBCCDD?CCD?BBB@?>;?>BCCDCCA=BB?B???<78888(9<ACBBBDDFBA@8?>99:::*;@>A5;;8;DE@BBABCCFBB?B@CC@@@@@CCCBBBBCCCCCCCCCC?BBBB?A@@?>=>?9?=@:;7:CBCBCCB?DCABBA?BC>CBC?AA???8?=<;:8888(8A<B>==AAAAA:>:=@BC7;7;AA@@=@AAAAAA>@=ABB=BBF?BB@@ADBBA@ACCDBB@@BB??>>=DD=C788?3:;=A=BB8@@AA
@ATNG8:02794:03703
GATGGTAGAGTACAGTGTAGTAGACCAGAAGATCAGGAACTCTAGAAGAATTCAGATTTTTAACACGAGAGTAAACGTAAAAAGAAGGTTTTACAAGACTCACGTTAACAATATTGCAGCAGTACGCACACAATCGAAGCGCAGTAAGGATGGCTAGTGTAACTAGCAAGAATACCACGAAAGCAAGAAAAAGAAGTACGCTATTAACTATTAACGTACCTGTCTCTTCCGAAACGAATGAGTACTGTATCTATGTGTGCGCTACCATCGTTATCGGAAAGTCT
+
@?@D@BCBBBBBCCCCCEBBCCCBA?BCEACBCCBB>@>@BBBBBB???=?>>><9:9::(9?CCCCAAADBBC>AACCCCB5AB=B4;;;-:BB=BBBCCDBBB?C@CC?CDC<@@>?@FCCCBBDCCCBB?BC@@>ABA???887:?C@@?@CBBBCBB?CCCBBB@BB?BBC?CC???8><<;88888(8>:?>>>AAA=>:><@AAA<@=@<A?@;?AAAAAA=A?ACB;B??<?BBCBBBCCABACBBBBCB;<;>????<?BA@A<@A==9<>1<::9
@ATNG8:02797:03700
GATGGTAGAGTATCATGTGTATCTCCAGAAGATCAGGAACTCTAGAAGAATTCAGATTTTTAACACGAGAGTAAACGTAAAAAGAAGGTTTTACAAGACTCACGTTAACAATATTGCAGCAGTACGCATACAATCGAAGCGCAGTAAGGATGGCTAGTGTAACTAGCAAGAATACCACGAAAGCAAGAAAAAGAAGTACGCTATTAACTATTAACGTACCTGTCTCTTCCGAAACGAATGAGTACACATCGTCGTGTCGTGCTACCATCGTTATCGGAAAGTCT
+
AAAD@CCCCDBBCAABCCDDCCCCC<@BC@DCCB??<??BBBCCCC@BB?B?@BB9999:*;>DEEECCCDBDC>B@@>>>>,=?9>:@BA9ACC@CABBCCDCC?B>BB>ABA>AAAACCCBBBECCBBBC?CCBB?B???@@=?9>;>@@=ABBBACCA?AABBBB<=>?BBA:==888*9??;ABBBB3BB?@898??C::7:<?>?@7:5;=B@@<@BBBBCB?B?CBB=BCC?BBBBBBAAAAAAA@BBBBCCC@??BAA>ABCBD?BBBC?BB>BBAA
@ATNG8:02798:03711
GATGGTAGTATAGAGCTCTACATAGTACTCATTCGTTTCGGAAGAGACAGGTACGTTAATAGTTAATAGCGTACTTCTTTTTCTTGCTTTCGTGGTTATTCTTGCTAGTTACACTAGCCATCCTTACTGCGCTTCGATTGTGTGCGTACTGCTGCAATATTGTTAACGTGAGTCTTGTAAAACCTTCTTTTTACGTTTACTCTCGTGTTAAAAATCTGAATTCTTACTAGAGTTCCTGATCTTCTGGTGTCGTCTATCATGTACTACCATCGTTATCGGAAAGTCT
+
455<8=CCDDB;;5<;;;;;=?=BBBBBA@@?;??@>9:<6<600/;;;;6;<@BF?B>AABC?B?BCDC?@<:=67;;;:)9:38555-59;;)0(/906:47979>?5;;;;==@@=@@@<>;>===<;;;9>===;;;;AA???>>>AA;77:6///7==6:6>>>A@@@??<?===>6==B;<==<<.<AAAB9>>???@@???<AAAA/AA@??<?<?A8;;@@@:;::?;?>>?@@<@AA=@@@@@>>>?B>>>??@@@@A<A===A:>>>B<?@9?@??
@ATNG8:02803:03741
GATTATATCGCGTCGCTATCCAGAAGATCAGGAACTCTAGAAGAATTCAGATTTTTAACACGAGAGTAAACGTAAAAAGAAGGTTTTACAAGACTCACGTTAACAATATTGCAGCAGTACGCACACAATCGAAGCGCAGTAAGGATGGCTAGTGTAACTAGCAAGAATACCACGAAAAGCAAGAAAAAAGAAGTTACGCTATTAACTATTAACGATACCTGTCTCTTCCGAAACGATGAGTACACATCTCGTGTCGTGACTACCATCGTTATCGGAAAAGTCT
+
<66;?C@@AB@A@BBBBBCCAGCB?BBBC00+0800/777:8<<8<;=CBBCCCC1959>>::5><43428?BBDDD+BB@@:CCC799C@CCBB@@>59459<<7<58343=;>?@>00///;88<@@?@@<>?>BB@BB?A?A9948>@AABBB=999=?@=AA>??<8997766'655-6@??AA(>=39=-55>:>>A<>:=>@>;A<:9575:1799===>=D;>=<,55777:::==;;;>>>A<<<=;---,,,26(,,6660-./5.3;;,3576
@ATNG8:02803:03749
GATGGTAGTACATGATAGACGACACAGAGATCAGGAACTCTAGAAGAATTCAGATTTTTAACACGAGAGTAAACGTAAAAAGAAGGTTTTACAAGACTCACGTTAACAATATTGCAGCAGTACGCACACAATCGAAGCGCAGTAAGGATGGCTAGTGTAACTAGCAAGAATACCACGAAAGCAAGAAAAAGAAGTACGCTATTAACTATTAACGTACCTGTCTCTTCCGAAACGAATGAGTACGATGAGAGAGCTCTCTCTACCATCGTTATCTGAAAGTCT
+
054:5<:;;<<<@C@@@BBBBB;;;;<<<;;;==7;7:<<<;<?;??<?<?BCCCCCC5CBECCBCCAAADD9A@;;;;;$5<8>.555'59;7=B@@@DBCC?B?BC?ABB=@?BAAABBBCCBBBBBB@BBBC@@AACCB@@>C?D@@<@B;;<ECC?BBBBBB@BB?BBA;?;889+9=<:@BAAB3??<?BBCBAAAD9=6;;;=:>:>?;;;?BCBBAAA7;6:AC=AAB>??@BCCBBB???AA@@@BBB?>>>A;;5;:;;>>AA>>=AE=BAF>
@ATNG8:02762:03792
GATGGTAGCACGACACGACGATGTGTACTCATTCGTTTCGGAAGAGACAGGTACGTTAATAGTTAATAGCGTACTTCTTTTTCTTGCTTTCGTGGTATTCTTGCTAGTTACACTAGCCATCCTTACTGCGCTTCGATTGTGTGCGTACTTCTGCAATATTGTTAACGTGAGTCTTGTAAAACCTTCTTTTTACGTTTACTCTCGTGTAAAATCTGAATTCTTCTAGAGTTCCTGATCTTCTGGTCTACTACACTGTACTCTACCATCGTTATCGGAAAGTCT
+
AABE@CCCCBCB>BBBCBC@@;9;CCEGCCCC?CBCE>CC=B?BDCCCBA>BCCCB?B?BCBB?B>BBCBBBCAB?BBCCD3B@=@89:)6==>=BBB?AA4:9AAAC?BC>AAAA@;99;9>:>???>;;;:>?@A9;;;;<<<<>>A:>>>>@<;=><@@;@<AA>>@?>?A<@@@AA5@<@:=<DDD/AA555(//6///76-////'.78;;6?68:5:@>>;;;;?:>=@=99166=7=99>A@@@@@@?>?@BA???<>>>>>;>A==<>B9>>>=
@ATNG8:02766:03791
GATGGTAGGCACTGCGCACACATCCCAGAAGATCAGGAACTCTAGAAGAATTCAGATTTTTAACACGAGAGTAAACGTAAAAAGAAGGTTTTACAAGACTTCACGCTAACAATATTGCAGCAGTACGCACACAATCGAAGCGCAGTAAGGATGGCTAGTGTAACTAGCAAGAATACCACGAAAGCAAGAAAAAGAAGTACGCTATTAACTATTAACGTACCTGTCTCTTCCGAAACGAATGAGTACACATCGTCGTGTCGTGCTACCATCGTTATCGGAAAGTCT
+
AA@C@BCC@BCBBBCBCCCCCCCCD>CBB=DCCBAA>A@BCGBBBC?BB?B?AAB>>>>>1>@CCD?BBBDAA?6<>9;;;;*;B>B=ABB9ACCABBBD@DCCBCBB?AA>@BB>BBBBCCCCAAABB@AAB>BBBB@BBBBBBB>:B@BBB?BCBBBBBB@B@@@>>;>>>=>>=??>?>9>>>;>BBBB/@@<@=<=BCB??<?<>>AA<>:>ACCC?BBBB????A?@AA:ACC@BBBCBBBCBBBBA@BBBBBBBBBBBBC@CBBBC?CCBB?BC?CA==
@ATNG8:02771:03754
GTTGACACGTGTGCTCTCTCGTACTCATTCGTTTCGGAAGAGACAGGTACGTTAATAGTTAATAGCGTACTTCTTTTTCTTGCTTTCGTGGTATTCTTGCTAGTTACACTAGCCATCCTTACTGCGCTTCGATTGTGTGCGTACTGCTGCAATATTGTTAACGTGAGTCTTGTAAAACCTTCTTTTTACGTTTACTCTCGTGTTAAAAATCTGAATTCTTCTAGAGTTCCTGATCTTCTGGATAGCGACGCGATATACTACCATCGTTATCGGAAAGTCT
+
CB?CCCBBBB@@BBCBCBBBCBA@EEBB?CCCC>BB@DABBCCCCC@CC@;;5;;?AAB@C@CCCBB98:C??>@@=,=@9@:::,7@@B@CBEA?>7:9@CBB?BABCCBBB>BB>8<8<C???9;;;@>==:>>@A8::>A>>>B????;@@F<>>:>=>>>??>>=>8<8888)9:@:@@@@A/@?667.779///977:19888(6==;<:=:==:>=889;=8=<AA?;::+//717=<@@BAA???@@@@@===A<AAA@@=@@>>;??8?==<
@ATNG8:02771:03794
GATGGTAGGCACTGCGCACACATCCCAGAAGATCAGGAACTCTAGAAGAATTCAGATTTTTAACACGAGAGTAAACGTAAAAAGAAGGTTTTACAAGACTCACGTTAACAATATTGCAGCAGTACGCACACAATCGAAGCGCAGTATGGATGGCTAGTGTAACTAGCAAGAATACCACGAAAAGCAGAAAGAAGAAGTACGCTATTAACTATTAACGTACCTGTCTCTTCCGAAACGAATGAGTACGAGAGAGCACACGTGTCTACCATCGTTATCGGAAAGTCT
+
44::7<?A?AA@?@AAAB;<6A;;;7;@H@BBCCCC?C>BBA@A@A=AA=A=@@@=>???.?=@AABBBCCAAA;98;6@@@+<;59.55605<@9666>====B:A?BB?BAB=@?ABGLJCBBCDCDCCC?A@@@8::ABAAAAAA>B??9??99:BBC?BA=>@@=@B<==<8;8////'///...'/5.597=>>>==AA<@C?CBAA@C?CBBBB>??AA???;?;?@A;A??<?CCBBBBBBBA?=;??A>>;;;B?;;;;?>>==5;;=A=AA9@>>>
@ATNG8:02774:03788
GATGGTAGAGAGAGCTCTCTCATCGTACTCATTCGTTTCGGAAGAGACAGTTACGTTAATAGTTAATAGCGTACTTCTTTTTCTTGCTTTCGTGGTATTCTTGCTAGTTACACTAGCCATCCTTACTGCGCTTCGATTGTGTGCGTACTGCTGCAATATTGTTAACGTGAGTCTTGTAAAACCTTCTTTTTACGTTTACTCTCGTGTTAAAAATCTGAATTCTTCTAGAGTTCCTGATCTTCTGGGCTGCGCTGATATGCGCTACCATCGTTATCGGAAAGTCT
+
999505=DABC@@ACBABCEGCDCCBCCICCC@CBCC=CC@C@BABBCAA@>ABBB?B?CBBB=>=?BBBCBBCB?>><><1>B@CBAC9=@@@=BBB>BC==<<??>;:>?@AA@@;>>=:@:@CA>><:;;AA>=9>>>>??>@@@@AA><=@7;;<=BC<A<???@@@@@@=@@@@@5@<@;>CAAA.@A988)//6///=88<:>BBB/A???F;>:;;5;<>>9::<A=>@AA?@777;;4;///;999>>BA>>>@@>>;>??@?<=;//-/@6;;;;
@ATNG8:02775:03784
GATGGTAGTAGTACACTAGTCATACCAGAAGATCAGGAACTCTAGAAGAATTCAGATTTTTAACACGAGAGTAAACGTAAAAAGAAGGTTTTACAAGACTCACGTTAACAATATTGCAGCAGTACGCACACAATCGAAGCGCAGTAAGGATGGCTAGTGTAACTAGCAAGAATACCACGAAAGCAAGAAAAAGAAGTACGCTATTAACTATTAACGTACCTGTCTCTTCCGAAACGAATGAGTACACACTCTCATATGACACTACCATCGTTATCGGAAAGTCT
+
@@@B?BCCBCBBBCCBCCCCBBBCB?BCC?AA@@::7;?AACBCBB@CC@C@B@99;@@@0@>ABBBBBBCA@?8>?@AA@@0;;6;@EFF=CCC@BBAADDDBB@C@CC@@?@@BBBABCCCCBCCCCCBB?BCCC>A@BB>>>B9@=@?@=@CCBBCCC=AACCBB>BB>BBA=@@999,9<:988898(8@:?===AAD==:=8<==>8<6<=@?@=@@??@AA?B?BCC>BBB?CCCBBBBBBBBBCA=>>@?BAAACBAA>ABBBC?CCCC?CD=B999
@ATNG8:02786:03795
GATGGTAGTGCGTGAGAGAGAGACCCAGAAGATCAGGAACTCTAGAAGAATTCAGATTTTAACACGAGAGTAAACGTAAAAAGAAGGTTTTACAAGACTCACGTTAACAATATTGCAGCAGTACGCACACAATCGAAGCGCAGTAAGGATGGCTAGTGTAACTAGCAAGTAATACCACGAAAGCAAGAAAAAAGAAGTACGCTATTAACTATTAACGTACCTGTCTCTTCCGAAACGAATGAGTACGTGTGACGTACGTGAGCTACCATCGTTATCGGAAAGTCT
+
///4.444;;A<<666;99555544)4547<===<>;?254999@@<?B>B=?@?::88&317778888===;.3344444$44.5.555&55<89;665;===:=:>>8555588335;;;;>;;655;:5:;;>9<::00///693900)/://0/37-44::661//-3777*---59,--/*/8;;;;%/.(2222887762605579).)../>?;BB>>>..*,),,6/6,,)--/9998>:6//////3889933389<6=7773,399</77.3;>>
@ATNG8:02792:03763
GATGGTAGTGTCATATGAGAGTGTGTACTCATTCGTTTCGGAAGAGACAGGTACGTTAATAGTTAATAGCGTACTTCTTTTTCTTGCTTTCGTGGTATTCTTGCTAGTTACACTAGCCATCCTTACTGCGCTTCGATTGTGTGCGTACTGCTGCAATATTGTTAACGTGAGTCCTGTAAAACCTTCTTTTTACGTTTACTCTCGTGTTAAAAATCTGAATTCTTCTAGAGTTCCTGATCTTCTGGTAGAGCGTGCATATATCTACCATCGTTATCGGAAAGTCT
+
::8@<@CCBBC@@ACCEBCCCBCBCCBBBA@@<@;;;6;B=C@C;:;9955<<<AB?C@CBBA<@=@?>@>@>@B99::9:'::4449909845.59:8:@7;?;;;<5<<A9966616==8=<@ABCCCCD@BBAA=@B@AAA000==<<?@AA?BAB?AA=A6;:?>:;;;5;@;:;;.:29;99:9;':>>@?<>99999555;.5555$5////)/4::4/099949.48@=<==?<699=B>?96669>;;:;:>??;<<7;55468@=@<5::38933
@ATNG8:02797:03784
GATGGTAGCTATACGTATATCTATGTACTCATTCGTTTCGGAAGAGACAGGTACGTTAATAGTTAATAGCGTACTTCTTTTTCTTGCTTTCGTGGTATTCTTGCTAGTTACACTAGCCATCCTTACTGCGCTTCGATTGTGTGCGTACTGCTGCAATATTGTTAACGTGAGTCTTGTAAAACCTTCTTTTTACGTTTACTCTCGTGTAAAAATCTGAATTCTTCTAGAGTTCCTGATCTTCTGGTCTACTACACTGTACTCTACCATCGTTTATCGGAAAAGTCT
+
DDCC>BBCCC>CCCBCCCCCECCBBBAAACAA>ACBB>BC?C?CCCCCCC?CCA@A?B?BBAA>A>AAAAAABBA;;;;;;.?A=BBBB>BAAC>BBC>@@;==@DBB?AA@AAA?>:???:>:>>>>>>>>;>>>@8===>;;;=>AAAA>===:=>?<@@:@;??>>>?A=<8=<<<<2<9>9:9:99)9;666.676///93-//775(57:>>9>;==7=A>>===<@:=>??@A:>=A=@=>>@@@@AAA>=>>AA><=6;<<::91:=<:1888)8<77
@ATNG8:02760:03827
GATGGTAGTCTCAGATAGTCTATAGTACTCATTCGTTTCGGAAGAGACAGGTACGTTAATAGTTAATAGCGTACTTCTTTTTCTTGCTTTCGTGGTATTCTTGCTAGTTACACTAGCCATCCTTACTGCGCTTCGATTGTGTGCGTACTGCTGCAATATTGTTAATCGTGAGTCTTGTAAAACCTTCTTTTACGTTTACTCTCGTGTTAAAATCTGAATTTCTTCTAGAGTTCCTGATCTTCTGGGTGTATCAGCGAGTATCTACCATCGTTATCGGAAAGTCT
+
A@??5:55:@@BBCBBBC<99@@;?;<<>;?@?B@EF>CC?B?BDCGCFC@BCCCB?B5;444.4.44<=<<<><5:::8<,<>;<9;:-939;5;55.9=25:4;>:6;;CB@<AC899@=B=B@@@BBAA@B@@@?BBBCCBA>>>@<000=>:0..6<;6:)//66889::;8666?>094955555'5:999099:////999)///&54455.55)5:7::666<>9>:==>CBB?B?@@;??@@@CABBBBBBCBBBAB?A999?:>@??6::6:BBA
@ATNG8:02763:03803
GATGGTAGGCGACATACATACGCGCCAGAAGATCAGGAACTCTAGAAGAATTCAGATTTTTAACACGAGAGTAAACGTAAAAGAAGGTTTTACAAGACTCACGTTAACAATATTGCAGCAGTACGCACACAATCGAAGCGCAGTAAGGATGGCTAGTGTAACTAGCAAGAATACCACGAAGCAAGAAAAAGAAGTACGCTATTAACTATTAACGTACCTGTCTCTTCCGAAACGAATGAGTACCTCTCAGACGCTCGTCCTACCATCGTTATCGGAAAGTCT
+
----(--/7;//6?=<>><BAA@;;599@;@@@@@@4:5:???@@?@BD@D@B:;;AMMM5C@CCCBC@@@;;;0;A;;;;.9@;@2;;;&995.5<:>;@@BC?B???<???<AABABBCCBB;;;CBBB?CBBB?BBCAAABB?B?BCB>BB@@@CA@>@CCAAB???;999;AA9947??8;>=;=,<;6;555@=?@@=?<@;;;<@<@BCCD@CDGDAAA?B????9<==;@@AA@??<?BAAABB:::AAA;;8;>>====@B@CCBB=@?9?BBB
@ATNG8:02768:03805
GATGGTAGTGTCAGTGCGCGTCGTCCAGAAGATCAGGAACTCTAGAAGAATTCAGATTTTTAACACGAGAGTAAACGTAAAAAGAAGGTTTTACAAGACTCACGTTAACAATATTGCAGCAGTACGCACACAATCGAAGCGCAGTAAGGATGGCTAGTGTAACTAGCAAGAATACCACGAAAGCAAGAAAAAAGAAGTACGCTATTTAACTATTTAACGTACCTGTCTCTTTCCGAAACGAATGAGTACATAGATATACGTATCGTTTATCGGAAAGTCT
+
?@@C@CCCBBBDDCBCCCCCBBBBB@CEC?CCBBBC?C>??BBBCC?AA>B>?=>77777(9;AABCCCCBBBB>BABBDEG5BB<A5;;;.<CCACBBBDDBBB@DDDB@BBA?AABBBCCCCCCCCCCBB@BCBA>AABBBABB:?<???=@DCCBBBB?ABBBBB>BB?BBB=@@9992:@>:888888%8@9>888A@>888-78<<:;;1;:=>BAA>A@BA=999/:>@AB>BBB@CCCCCCCCBBBB@@??@;;:>=7782=>?B=BD9@8//
@ATNG8:02795:03829
GATGGTAGTGTCAGTGCGCGTCGTCCAGAAGATCAGGAACTCTAGAAGAATTCAGATTTTTAACACGTAGAGTAAACGTAAAAAGAAGGTTTTTACAAGACTCACGTTAACAATATTGCAGCAGTACGCACACAATCGAAGCGCAGTAAGGATGGCTAGTGTAAACTATGCAAGAATACCACGAAAGCAAGAAAAAAGAAGTACGCTATTAACTATTAACGTACCTGTCTCTTCCCGAAACGAATGAGTACATAGATATACGTATAGCTACCATCGTTATCGGAAAGTCT
+
@<;;.49;?AA?;6:696965;9:>4///)/:554:59.49>984969929233333333$33888///:::::;58465>==);;5:59;;;$449.45559<9991505:055>9><555=@@@ABCBCABB?BBBB>BBA==000+0:>0949@@999999,97333><7;;7::9,33333(388389999:%:<6;?<?:5525/2.555717277@>A?:99:99:299(4:<2<<=8<ABA@AAA@CBBBACCCB@AAA?@@AB;???>B?B??;9>>79///
@ATNG8:02811:03206
GATGGTAGGCACTGCGCACACATCCCAGAAGATCAGGAACTCTAGAAGAATTCAGATTTTTAACACGAGAGTAAACGTAAAAAGAAGGTTTTACAAGACTCACGTTAACAATATTGCAGCAGTACGCACACAATCGAAGCGCAGTAAGGATGGCTAGTGTAACTAGCAGAATACCACGAAAAGCAAGAAAAAGAAGTACGCTATTAACTATTAACGTACCTGTCTCTTCCAAAACGAATGAGTACACATCGTCGTGTCGTGCTACCATCGTTATCGGAAAGTCT
+
@@@C@DCB@BBBABABBCBBBCCDD?CBB?CCCCBB?B?BBDABBC?CD@D@AACAABCC3C?AAABCB@A@@@8?CCCCCD5BB=A5;;;.;BB=BB@@CDBBB@C@CC@CBB?CBBBBBBBDBCBCCABB@CCBB?A@@@BBBB?A?A9:6:C???BBC?CCBBBCBA<?>?;>>9:9:+:::499898(7>9>:;<@@A@@<@=AA@@<@;@ACCC@BCBBBAB?B@BCC:CCC?BBAAABCCBBB@@?BBBCBBCCCBBBB?BBCCB?BCBC?DC?B>;;
@ATNG8:02813:03206
GATGGTAGTATCTGCACACTCTGTCCAGAAGATCAGGAACTCTAGAAGAATTCAGATTTTTAACATCGAGAGTAAACGATAAAAAAGAAGGTTTTACAAGACTCACGTTAACAATATTGCAGCAGTACGCACACAATCGAAGCGCAGTAAGGATGGCTAGTGTAACTAGCAAGAATACCACGAAAAGCAAGAAAAAAGAAGTACGCTATTAACTATTAACGTACCTGTCTCTTCCAAACGAATGAGTACTACTCTCAGAGACACACTACCATCGTTATCGGAAAGTCT
+
95;<7<<CDECBCB>B>GGCCBCCBABCB?BCB@@>4;59?@555;8=;6::/0///;;;+;58::=88888;;;333344====%87,3,255&2262766666622,26;;4<=<;>>>>CBCBCCCCBBBBC@CCBB>B@AABBBB>B?B@@>@BBBBBBC?BBBBBB?BE@BBB<>?9:::+8::4888888%/<69///9<B??<?<===@:=8=BB@A>@BBCAAA?B@BC=CCC?BBBBBBBBBBBBBBAAABBCCB@@?@@<AAA??;?BAA<AD9>666
@ATNG8:02819:03236
GATGGTAGCGCACACATAGATACAGTACTCATTCGTTTCGGAAGAGACAGGTACGTTAATAGTTAATAGCGTACTTCTTTTTCTTGCTTTCGTGGTATTCTTGCTAGTTACACTAGCCATCCTTACTGCGCTTCGATTGTGTGCGTACTGCTGCAATATTGTTAACGTGAGTCTTGTAAAACCTTCTTTTTACGTTTACTCTCGTGTTAAAAATCTGAATTCTTCTAGAGTTCCTGATCTTCTGGTATGACTAGTGTACTACTACCATCGTTATCGGAAGTCT
+
----(--//;;@ACCGHCBBBA;;;@A=;A@E@C@AA<@D@C@BCCCC@@<@@@BB@CGCAAC?B<@@BAAABBB?@@@@?,@B>AABC<BA;:6:;@=BC?A@CCCC=<<CCCCCC?A@@=@>CCBBBAAA<@@AA6;<ABDBBBCDDB;;<AA>ABA?AB@C?BBA@@BBBB?ABBBB9B?B>;;;;;*;C@@@7;;ABBBBAAA5;;;;*;BB;;7;=@B>ABCCBBE@C@CCAB@@=@AB>BCAAACAAACCACABBBC;;8;BBBB@@>=@,0,0000
@ATNG8:02822:03246
GATGGTAGTGCGTGAGAGAGAGACCCAGAAGATCAGGAACTCTAGAAGAATTCAGATTTTTAACACGAGAGTAAACGTAAAAGAAGGTTTACAAGACTCACGTTAACAATATTGCAGCAGTACGCACACAATCGAAGCGCAGTAAGGATGGCTAGTGTAACTAGCAAGAATACCTCGAAAGCAGAAAAGAAGTACGCTATTAACTATTAACGTACCTGTCTCTTCCGAAACGAATGAGTACGAGAGAGCACACGTGTCTACCATCGTTATCGGAAAGTCT
+
:88@<A:?@@;966<<BBBBBB@>@59558==:;;A<<9554::39333596:<:=====+=6888===B====377:999*4;39.55)5:;5<>>>>;;:A4:49C8<9525<==?A@@BB999999@?BB;;::AAABBAA=B@;;;29=<<<>>=9?B?@AB?BA=@@@490=>>)00/////&/94952227666,2,2667;A3259??:?A@??9920:000*000*0///737==;;8988888833322555/5679=8=:::8==3>9>;
@ATNG8:02841:03218
GATGGTAGGCACTGCGCACACATCCCAGAAGCATCTGGAACTCTAGAAGAATTCAGATTTTTAACATCGAGAGTAAACGTAAAAAAGAAGGTTTTACAAGACTCACGTTAACAATATTGCAGCAGTACGCACACAATCGAAGCGCAGTAAGGATGGCTAGTGTAACTAGCAAGAATACCACGAAAGCAAGAAAAAGAAGTACGCTATTAACTATTAACGTACCTGTCTCTTCCGAAACGAATGAGTACTATAGACTATCTGAGACTACCATCGTTATCGGAAAGTCT
+
@@:?7;=@==<:594556<@AB:9;6;?A?:66BA>CACABCB;;9C@BB?A=:;873<:<)<8>=9;48344:88/83//////#//)/4;;;/;:=8=B8??BA9979>AA;@@@<@@@AGCCBBBCBBBBBB@DDCC<>>BBA@@C:?;?9968C@@ABBB?BB@BBB@BB?BBB=@@988-7::888888(6>9@===@@DBA<A:==AA<@<@BBBB?BCCCBBB<?<?AA:A@@=AAAADBAAAACDC@@@ACCCBBBEB??<?BBBB?BDBB?BB:B988
@ATNG8:02849:03217
GATGGTAGTCTCAGATAGTCTATAGTACTCATTCGTTTCGGAAGAGACAGGTACGTTAATAGTTAATAGCGTACTTCTTTTTCTTGCTTTCGTGGTATTCTTGCTAGTTACACTAGCCATCCTTACTGCGCTTCGATTGTGTGCGTACTGCTGCAATATTGTTAACGTGAGTCTTGTAAAACCTTCTTTTTACGTTTACTCTCGTGTTAAAAATCTGAATTCTTCTAGAGTTCCTGATCTTCTGGTATGACTAGTGTACTACTACCATCGTTATCGGAAAGTCT
+
@@AA<ABDCBCBDDBBBCCCCCCCCBBCCBBA?ACDD>BB?B@CBBBDCC?@ACCC@D>@ABB?B?@@DCBBCCC?BBCCC3CB=??CE>CC;;9<CC?CC@BBCCCD?AADF@@@B?BCC?C?CCCCBBBC@CCCC@CBBBCCCBBAAA:::BC?@@@?CB>B?A?@@CBCCC@CCCDC<B=A=;;;;;*;BAAB=BCBACBJCBB@CCCC5CAAAB=B=@C?BBBBBCB@C@AAACBB?BBC@CBBBAAABCBBABBAA@EDDAEBBCA>AA@@=AA<AAAB
@ATNG8:02855:03217
GATGGTAGAGAGACTGTAGCGCACCCAGAAGATCAGGAACTCTAGAAGAATTCAGATTTTTAACACGAGAGTAAACGTAAAAAGAAGGTTTTACAAGACTCACGTTAACAATATTGCAGCAGTACGCACACAATCGAAGCGCAGTAAGGATGGCTAGTGTAACTAGCAAGAATACCACGAAAGCAAGAAAAAAGAAGTACGCTATTAACTATTAACGTACCCGTCTCTTCCGAAACGAATGAGTACGAGAGTCAGAGCAGAGCTACCATCGTTATCGGAAAGTCT
+
A@BB:BMCCBBBCDCCCCABADCBB=@@@?ACCBBA>A>BBB???B?BB?B@BBCBBCEE3C<??BCBBACBBB=B@;;;;;*;B>B;AAA3AAC?CAECCC@AA?A>@@=@::6;A??@CCCGCBBBCCCC<@ACC@B???@@??<?>C;;8;BBBCBCB?CCCCCC?BB>AAA>@@@@@:?>>;@=>>>>':<7:///;;>=>7;7:>@A7;7;@C<;;8;BBAAA=@=@@@;?BA?:;:AABBBBBBAAABBCBAACCB@@>>;>>>>@<AA==:<@7<=>?
@ATNG8:02807:03269
GATGGTAGTGCGTGAGAGAGAGACCCAGAAGATCAGGAACTCTAGAAGAATTCAGATTTTTAACACGAGAGTAAACGTAAAAAGAAGGTTTACAAGACTCACGTTAACAATATTGCAGCAGTACGCACACAATCGAAGCGCAGTAAGGATGGCTAGTGTAACTAGCAAGAATACCACGAAAGCAAGAAAAAAGAAGTACGCTATTAACTATTAACGTACCTGTCTCTTCCGAAACGAATGAGTACACACTCTCATATGACACTACCATCGTTATCGGAAAGTCT
+
CCCC@ECBBBBABBCCCCFCCCBBB>CDCACCCBBB>A?A>==BCB>AA@D?BA=99777$34333BAA@989?8=394444$4:.5.55)59949566;;;=>29:;C>AAD>AA@?@BBBCGCCBCCCC@CCCD<??ABBBBC>D@CBB>BA@ABBBB@BBBBBB?BD?????BA???8<=<8889999%/856///;;A=><>;>>@@=B=>>D<<9<BBCBBB@C?BBB?BBC?BBBCCCCCCBABBBB@@AACCBBDGBA>ABBAA>BBCB?BA<A???
@ATNG8:02818:03263
GATGGTAGACACGTGTGCTCTCTCGTACTCATTCGTTTCGGAAGAGACAGGTACGTTAATAGTTAATAGCGTACTTCTTTTTCTTGCTTTCTGTGGTATTTCTTGCTAGTTACACTAGCCATCCTTACTGCGCTTCGATTGTGTGCGTACTGCTGCAATATTGTTAACGTGAGTCTTGTAAAACCTTCTTTTTACGTTTAACTCTCGTGTTAAAAATCTGAATTCTTCTAGAGTTCCTGATCTTCTGGATAGCGACGCGATATACTACCATCGTTATCGGAAAGTCT
+
:55<8=BECCBBBBB;99=>>;@BBBBBCCAA@ACBE>CC?C?B;;;CBB?BBBCCAA@?@;:8;000@@@@@@?;99999$3;6:...'...782555<)//2//.67<69;:888>>==>><>;>=<:;;;;:>?>>;>BAC?>?>>@A@@@===5;;><@E=D====;;;A;:497888)64;66////'-3,,,',(,,,,,688>59999)5---2,3,655;=;::==:=;?AA:77-3--+-99:>>>BAA@@@A??>>>@=C@?>=9=?==:>@9@A@>
@ATNG8:02819:03267
GATGGTAGCGCACACATAGATACAGTACTCATTCGTTTCGGAAGAGACAGGTACGTTAATAGTTAATAGCGTACTTCTTTTTCTTGCTTTCGTGGTATTCTTGCTAGTTACACTAGCCATCCTTACTGCGCTTCGATTGTGTGCGTACTGCTGCAATATTGTTAACGTGAGTCTTGTAAAACCTTCTTTTTACGTTTACTCTCGTGTTAAAAATCTGAATTCTTCTAGAGTTCCTGATCTTCTGGGTGTATCAGCGAGTATCTACCATCGTTATCGGAAAGTCT
+
<8893::;;;@;;@=AABBCCC@@@BBBAA@@:@ABB=BD@B@CBBCDA@?ALCCC@C@BAAC>B>BBCCCCDB@;;::::);A=@>?>7<==?<?;@;@B8;;@BDC@CICCCBBB@CBE@C?BABAAABC>ABCC>BBDCCBBBCCCBBBBBB?BCC@CC?C?AABCBCCCC=A;;;;.;;@<;;;;;*;BCIG>AACCCCCBBB>BBBB2BCBCDAC@BD@CBBCBBB@B@A@ABA@=@99:6:BBCBBBDCDEBABCCBCC@;;;@@@BBBC<@@;@AAA
@ATNG8:02819:03274
GATGGTAGTATCTGCACACTCTGTCCAGAAGATCAGGAACTCTAGAAGAATTCAGATTTTTAACACGAGAGTAAACGTTAAAAAGAAGGTTTTACAAGACTCACGTTAACAATATTGCAGCAGTACGCACACAATCGAAGCGCAGTAAGGATGGCTAGTGTAACTAGCAAGAATACCACGAAAGCAAGAAAAAAGAAGTTACGCTATTAACTATTAACGTACCTGTCTCTTCCGAAACGAATGAGTACGAGAGAGCACTCGTGTCTACCATCGTTATCGGAAAGTCT
+
<>;;9;A?ACBA=CBBCGEBA@C@@=@CC>BBBA@A=A<;;;988C:BB@C?>>;;<>>>,=9=AA999@?===5=00*0>>>0?A;>,95506<>:>?BA@BD;;79;@@266>9<;::@@@BBCBBBBBCC@BCCD@CCDBBCCB=A=A;;8;CCCBBBB?BAABBC?BB?B?>8=?<;;3733,/35355$372..).5;;=>A;A;;;;?8<:<7<<@9999?AAA@B>BBD<BB@577?@ABBB???BBBBCBBBAA=>A==><>>>BC@BC@D5;;1;===
@ATNG8:02824:03274
GATAGAGTATCATGTGTATCTCCAGAAGATCAGTAACTCTAGAAGAATTCAGATTTTTAACACGAGAGTAAACGTAAAAAGAAGGTTTTACAAGACTCACGTTAACAATATTGCAGCAGTACGCACACAATCGAAGCGCAGTAAGGATGGCTAGTGTAACTAGCAAGAATACCACGAAAAGCAAGAAAAAGAAGTACGCTATTAACTATTAACGTACCTGTCTCTTCCGAAACGAATGAGTACGAGAGAGCACACGTGTCTACCATCGTTATCGGAAAGTCT
+
;59<@AABBCBBBBCCCBBABB?BCCABBBCCCBB@CDBBABA=BB>B>;;;;;;;;*;?CBCCCCCDDDD6:;;;;;;';@=?;???2=B>?BBAA@?>9:3918=8?>B577@>ABC;;;<;;CA@@@BBBB?;00@@000;@:>99295<<@<>B8>>>ABB?CD??@?9>>::::+9==8<@@@?,75.52227=99<9<3:9::59=??CCDGDBBBBBD7;7;??8@AA5;:9:@@AAA@?@@=987=AAA889@@?<BA@;B@B>>>>A@:@???
@ATNG8:02830:03272
GATGGTAGCGCGACGAGCGTAGACCCAGAAGATCAGGAACTCTAGAAGAATTCAGATTTTTAACACGAGAGTAAACGTAAAAAGAAGGTTTTACAAGACTCACGTTAACAATATTGCAGCAGTACGCACACAATCGAAGCGCAGTAAGGATGGCTAGTGTAACTAGCAAGAATACCACGAAAGCAAGAAAAAGAAGTACGCTATTAACTATTAACGTACCTGTCTCTTCCGAAACGAATGAGTACGTGTGCGACGTGTCTCCTACCATCGTTATCGGAAAGTCT
+
@::B?CCB@AAAABCCHCCIFCCCC?BBB@CDCBBB?A?BBBBBAA?AC>@>BBB@BBBB3B@DCCCCCACCCD>BAAAAAA0B@=@9AAB7CCC@CCCCCDCCB@C?BA@CDC798BBBCCCCBCCCCCCC?CBBB?BBBAAABB<@<@@@<@ACCCCBB?BBBBBA?CC?AAB>AACDF>@??=====<.=>8=888==A@@=@<>>??<?;??BBB@BCCCBBB?B?BBC=CBB?BBBABBBBBBBBB>AAA@>>===;>>A=???@E?BBBB?BB>B???
@ATNG8:02835:03252
GATGGTAGCTATACGTATATCTATGTACTCATTCGTTTCGGAAGAGACAGGTACGTTAATAGTTAATAGCGTACTTCTTTTTCTTGCTTTCGTGGTATTCTTGCTAGTTACACTAGCCATCCTTACTGCGCTTCGATTGTGTGCGTACTGCTGCAATATTGTTAACGTGAGTCTTGTAAAACCTTCTTTTTACGTTTACTCTCGTGTTAAAAAATCTGAATTCTTCTAGAGTTCCTGATCTTCTGGGTCTCTCTCTCACGCACATCGTTATCGGAAAGTCT
+
CDBB@BBBBBBCCDCCCCDBCCCCCCBBBEBB?BBBB=BB?B@BBBCBBB@CCCCC?B>BBBB>B>ABBBB?@BB?;;;;;.=A?BBBC<BBBB<=>C?BB<>=>BBB?BBBA?A=;7=CC:@:???>=;;;;AAAA288>>A?>=?@AAB@?>?:==>=DD<A<==;AAAAAA8<<CCC5C9>7==AAA.A????7><<<@C@>>=.65555%7==<B<@<@@=ABAA???=A=A???AA:>>??7>>??>>>>>>>AAAA?5566606:;;6>>7>=;:
@ATNG8:02838:03260
GATGGTAGTCTCAGATAGTCTATAGTACTCATTCGTTTCGGAAGAGACAGGTACGTTAATAGTTAATAGCGTACTTCTTTTTCTTGCTTTCGTGGTATTCTTGCTAGTTACACTAGCCATCCTTACTGCGCTTCGATTGTGTGCGTACTGCTGCAATATTGTTAACGTGAGTCTTGTAAACCTTCTTTTACGTTTACTCTCGTGTTAAAAATCTGAATTCTTCTGAGTTCCTGATCTTCTGGACGACGCGCACTGACACTACCATCGTTATCGGAAAGTCT
+
;9;>9>CBDBBBB@BCECCCBBBCDBBBBBCC>ABCB=BBAD@CCCCCBB?BCCCB@B=AA;94;=ABCCDCCCC@@???>0@A>ABCD=BBBC?CA@;@@4;9@CDG@CBBBDDCC?AAC@C@CDBBCCCC@CCBC@CCB@@@BBBBCCC???B?CCC@BB>A>ABBCCCBBA;A:::.;5;=BBCC;CBBBD=CCCCCCCA@@5;;:;*;CCA@=A<@A?BCCBBB@C@CCBCBB>;;;?CD;;<CCCDDDCDCDCFECD@CAAABACCBB?BE>CCCB
@ATNG8:02841:03260
GATGTAGGCGACATACATACGCGCCAGAAGATCAGGAACTCTAGAAGAATTCAGATTTTTAACACGAGAGTAAACGTAAAAAGAAGGTTTTACAAGACTCACGTTAACAATATTGCAGCAGTACGCACACAATCGAAGCGCAGTAAGGATGGCTAGTGTAACTAGCAAGAATACCACGAAAGCAAGAAAAAAGAAGTACGCTATTAACTATTAACGTACCTGTCTCTTCCGAAACGAATGAGTACGTGTGCGACGTGTCTCCTACCATCGTTATCGGAAAGTCT
+
<9:00//)///0BBCCCCCAA@CC@ECC@CCBA@@>@?CCBBBDD@AA>A@FCCCCCCB5B@CCCCCBBBCBB8;;BBDDG5CD@F@BDD9B=?:?BCCCC@<<9<+00;0009=???@ACCBCBCCCICC@B000<000>@>>@=A49:@<@CFCCCCC?ABABBB@BB@BBB79999927<<8788888%8<8=747B:>=<:<>@@@A;B=AAECC@@@@BCCB@C@CCD<AAC>DBBBCBBBAB???BBBBBAB:98:>@;4;>>>C@CAD?=AC=DAAB
@ATNG8:02811:03336
GATGGTGGTGTGTCTCTGAGAGTAGTACTCATTCGTTTCGGAAGAGACAGGTTCGTTAATAGTTAATAGCGTACTTCTTTTTCTTGCTTTCGTGGTATTCTTGCTAGTTACACTAGCCATCCTTACTGCGCTTCGATTGTGTGCGTACTGCTGCAATATTGTTAACGTGAGTCTTGTAAAACCTTCTTTTTACGTTTACTCTCGTGTTAAAAATCTGAATTCTTCTAGAGTTCCTGATCTTCTGGCGCTCTGTCACGTCTGCTACCATCGACACTCCAAAGTCT
+
99:C9=A?B@@BCFECC@@CCCCCCCCCCAAB>ABBB=BA@D?CBBBCBB?B@CCC?C@BBBB?B@DCCCBBBCC@CCCCC1CC@CCCC<BCBB?CCD@CC?@@?DDD?B@CCCCCC?CCC?C@CDBBBBBC@DCCE@D@@@BAAACBBACDBBA>BBC?BB>B@BBCCCCCCCACA?@?7>=@=::9:9*:BAAB>CBFCCCCCDD?CCCC5CBBBC@D@CB?CBBB@@@@C?@@ACCB<?>B?AAA@@@BBGDCCBBABBBBB?BCCBBBBA?>277)9999
@ATNG8:02828:03300
GATGGTAGTGATACAGATCAGACACCAGAAGATCAGGAACTCTAGAAGAATTCAGATTTTTAACACGAGAGTAAACGTAAAAAGAAGGTTTTACAAGACTCACGTTAACAATATTGCAGCAGTACGCACACAATCGAAGCGCAGTAAGGATGGCTAGTGTAACTAGCAAGAATACCACGAAAGCAAGAAAAAGAAGTACGCTATTAACTATTAACGTACCTGTCTCTTCCGAAACGAATGAGTACGTGTGCGACGTGTCTCCTACCATCGTTATCGGAAAGTCT
+
@@BB@CAA@BCCDDDBBBBBBCCCD?BBB?CCCBBB?C@CAAACAA>CC?B?BBBBCCCC3B?AAAACCAABBB<@;>????0>@>B4;;;*:@B?BCBBCCCCC?B?BC?BBB?AABBCCCCDDEEBBBBB@DCCC?BBBAAC>><@?C?@>@CBBAACA?AA@ABB>BB@BBB>AA99929<<:99:::.9B?B>==@@@@@<@<@@AA:>:>ABCB?BBBCBBC=?=?BC>CBB?BBBBBBBBBBBBBBBBEA@@???<@AA<ABBBC?BBAC?CD<@>==
@ATNG8:02811:03398
GATGGTAGTGCGTGAGAGAGAGACCCAGAAGATCAGGAACCTAGAAGAATTCAGATTTTTAACACGAGAGTAAACGTAAAAAGAAGGTTTTACAAGACTCACGTTAACAATATTGCAGCAGTACGCACACAATCGAAGCGCAGTAAGGATGGCTAGTGTAACTAGCAAGAATACCACGAAAGCAAGAAAAAGAAGTACGCTATTAACTATTAACGTACCTGTCTCTTCCGAAACGATGAGTACGTGTGACGTACGTGAGCTACCATCGTTATCGGAAAGTCT
+
A@@A665=><;;6;;CCAAACC;;;)55949@@<@<<A<>5;?:;58<496:::<;<<<+;6<<477BBB:@A<><<A@@@1>946.555&227277ABEA;;:<A=A@:>=A<>>@?88876:///9///058;>9@>A<76//*/055:5888C9=<<8<<<<;>4=<6:9938;522'225+27777)78595555556949;;<<A5:5:::8718?A>;;;5:;?AA:A888;;<<@==///:;;;@@?888=::9??;:;:@@;;::;4:=3;<78
@ATNG8:02813:03360
GATGGTAGGACGAGCGTCTGAGAGGTACTCATCGTTTCGGAAGAGACAGGTACGTTAATAGTTAATAGCGTACTTCTTTTTCTTGCTTTCGTGGTATTCTTGCTAGTTACACTAGCCATCCTTACTGCGCTTCGATTGTGTGCGTACTGCTGCAATATTGTTAACGTGAGTCTTGTAAAACCTTCTTTTTTACGTTTACTCTCGTGTTAAAAATCTGAATTCTTCTAGAGTTCCTGATCTTCTGGGTCTACGCTCGTCGCGCTACCATCGTTATCGGAAAGTCT
+
@A@C:BBB?BCCCCABBBBCCCCC?CCCCDCCCAAA<AC@D?CCCCCCC?CECDD?C?CDCC?B?BBBCCBBBB?BCDDD1AA?BBCC=CBBC?CBB>BB<@@ADCCACCCBBACC@AAA?C?DCBBBBBB@CCBB?CCCCCCCCCAA@CBBBA>@@@@CC?B?BBBBBBCDDBCCCCC9A;@;::9999$;BBCD?CCCCGCCBBB@BCBB2BAABB?B?BC?BBBABABAD@BBBCBC=@=@?<?@@CBCBCBB@@@CCCCAA>ABBBC?CCBC@CD<BA?>
@ATNG8:02817:03391
GATGGTAGTATCTGTCTACGAGAGCCAGAAGATCAGGAACTCTAGAAGAATTCAGATTTTTAACACGAGAGTAAACGTAAAAAGAAGGTTTTACAAGACTCACGTTAACAATATTGCAGCAGTACGCACACAATCGAAGCGCAGTAAGGATGGCTAGTGTAACTAGCAAGAATACCACGAAGGCAAGAAAAAGAAGTTCGCTATTAACTATTAACGTACCTGTCTCTTCCGAAACGAATGAGTACACACTCTCATATGACACTACCATCGTTATCGGAAAGTCT
+
:54:8=AABB;;566;;666CBBBBAFCC@@@@B@?<?=A@@?A@@<@=7;500//////$/069;<:::=858.5944444$49498>>>1<<@<I>CCCBBBB?B@CC@BBB?@?BBBBBDGEHCBCCBC@CDDE?CCBDBB??;A>AAB?ABCCB????BBCBBB@CD@?@>9>>>>8=8<<8<8898+;>:?B<@@AA>=:>=A@@@<@=A@>>>:>;;;:@@;><>AB:A@@=?>>>AABBA??@AAA@???@>>=>>EE=A:;;>5AA8;5:<3<;72
@ATNG8:02820:03376
GATGGTAGTGATACAGATCAGACACCAGAAGATCAGGAACTCTAGAAGAATTCAGATTTTTAACACGAGAGTAAACGTAAAAAGAAGGTTTTTACAAGACTCACGTTAACAATATTGCAGCAGTACTCACACAATCGAAGCGCAGTAAGGATGGCTAGTGTAACTAGCAAGAATACCACGAAAGCAAGAAAAAAGAAGTACGCTATTAACTATTAACGTACCTGTCTCTTCCGAAACGAATGAGTACTATTGAGCTCTATACTACCATCGTTATCGGAAAGTCT
+
8849.44999@@@B@AAA<B=?>?C?CCD?BBB::5?@7AB@@?9=67858<==;?;999)9288;;:;==8<<7====???+=<6;.9599$5<<8;966<<==B@B?BB<?@@6:;::;BCBCDGCCDCCD@BBBB?@@BA@???;A@B<;:;DDCDC?@>@CCCCC?BA?:::?A?<>?477><777777$7>9798?@=998)/)////385/5:CCAECBBB??9?<???:?BC@CBB???AAAA=AA@AAB775?>??A;A8::D;:::A4;;3;88/
@ATNG8:02821:03366
GATGGTAGTGTGTCTCTGAGAGTAGTACTCATTCGTTTCGGAAGAGACAGTTACGTTAATAGTTAATAGCGTACTTCTTTTTCTTGCTTTCGTGGTATTCTTGCTAGTTACACTAGCCATCCTTACTGCGCTTCGATTGTGTGCGTACTGCTGCAATATTGTTAACGTGAGTCTTGTAAAACCTTCTTTTACGTTTACTCTCGTGTTAAAAATCTGAATTCTTCTAGAGTTCCTGATCTTCTGGGATGTGTGCGCAGTGCCTACCATCGTTATCGGAAAGTCT
+
<===@??6666<<<=;;;<;;=B?>666<;;>:::@C=:;5;;;;9;9BD@@DBBA@B@DBBB=A<AAAAB;<9@255555$4<8==>@4:;9919@A=BB:;;CCDC@EFGDDDAA@ABC@EABBBB:;;C=@@BB6<;BBBA@AABBB@@;;;?BAA@AB@B8;:B@@@CCC>C;;;;.;>B>;;<;.:BBCC>BBBCDBCCCB@CCCC5BBACC>B@BB@BBCAABB@C@BDCDCC8;;BA9A;;;DBBBCDDDCCB@CCC?BAAAB@CCED@BB=BBAB
@ATNG8:02827:03376
GATGGTAGCAGACGTGACAGAGCGCCAGAAGATCAGGAACTCTAAGAAGAATTCATGATTTTTAACACGAGAGTAAAACGTTAAAAAGAAGGTTTTACAAGACTCACGTTAACAATATTGCAGCAGTACGCACACAATCGAAGCGCAGTAAGGATGGCTAGTGTAACTAGCAAGAATAACCACGAAAGCAAGAAAAAGAAGTACGCTATTAACTATTAACGTACCTGTCTCTTCCGAAACGAATGAGTACCTCTCAGACGCTCGTCCTACCATCGTTATCGGAAAGTCT
+
884405===?==<<>>966>@@B>>5>5924<<///1737--//)/6166384//////;;;+8589::6/--6666+--/49;;;+9929.444&4::7<;9943333,32874:::7;BB@DCB;;;C@@@@@>;@@00-/68:9;55057;9:5:555<;<?:>:;:9>677037175;8988/333.38;;A*>>48888<8::?5;49<;<;@<@>BAA=@???@@??A>?AA<??@?BBBAAAB?????ACBBA?><777167206522?6=888>@A:A>>>
@ATNG8:02830:03365
GATGGTAGGCGTGTGAGAGTCTGCCCAGAAGATCAGGAACTCTAGAAGAATTCAGATTTTTAACACGAGAGTAAACGTAAAAAGAAGGTTTTACAAGACTCACGTTAACAATATTGCAGCAGTACGCACACAATCGAAGCGCAGTAAGGATGGCTAGTGTAACTAGCAAGAATACCACGAAAGCAAGAAAAAGAAGTACGCTATTAACTATTAACGTACCTGTCTCTTCCGAAACGAATGAGTACAGAGAGTACGATATGTCTACCATCGTTTCGGAAAGTCT
+
DCCC?CBB=CCCCBBBBCC@@ACCG?CBC=BGCCBB?B?CCBBBA@>AC?B@C?A77778)9?BDDCCDCBAAA<ABBBBBB1BB=@=??@9ABC?B?;;??>==8=8;;5;?>5;;@;<<???E>>>?>>><???@;??>>===A;@8<;A:>>@AA?<<:=>?>BB>@@=@@@;=;555(8:<9==<=<+8718AAAA?AAA=A=@?>>:>:>>>@@;A>>>87749/75<3<>><?AAE@@@AAAA@?>=DAA@>?>>>>==;ACA>>>6;;8<<5<>;<
@ATNG8:02835:03384
GATGGTAGTATAGAGCTCTACATTACTCATTCGTTTTCGGAAGAGACAGGTACGTTAATAGTTAATAGCGTACTTCTTTTTTCTTGCTTTCGTGGTATTCTTGCTAGTTACACTAGCCATCCTTACTGCGCTTCGATTGTGTGCGTACTGCTGCAATATTGTTAACGTTAGTCTTGTAAAACCTTCTTTTTTTACGTTTACTCTCGTGTTAAAAATCTGAATTCTTCTAGAGTTCCTGATCTTCTGGCGCTCTGTCACGTCTGCTACCATCGTTATCGGAAAGTCT
+
BBAB?BCBBCC@@ADDCCCCCBB=BCDCA@:=9999-;B=A?BCABBDE?CBCCC@C?BBBC@C@BCCCCCC??:777777$8:39>@=6=BAA?ABC?BB@?>?AAB?BBCBBBAA>ACC>B?=?==<==?=BAAD:?>A@??===AAAA<==?=>>=;AA>D<A>><>==<>:==>>>6>=A;?=>>>>>#???AA9A@@@@AG@??9====.<??>><@<>>:<AA?>=>;?:<<>>CC588?;@????<<<AAA??BBCCC@@>@CCED?BAAC@DD=BA@A
@ATNG8:02854:03364
GATGGTAGTGATACAGATCAGACACCAGAAGATCAGGAACTCTAGAAGAATTCAGATTTTTAACACGAGAGTAAACGTAAAAAGAAGGTTTTACAAGGCTCACGTTAACAATATTGCAGCAGTACGCACACAATCGAAGCGCAGTAAGGATGGCTAGTGTAACTAGCAAGAATACCACGAAAGCAAGAAAAAAGAGTACGCTATTAACTATTAACGTACCTGTCTCTTCCGAAACGAATGAGTACTATGTAGAGCTCTATACTACCATCGTTATCGGAAAGTCT
+
444<9<BCDCDBBBCBCCBCBBBFC@@A?=;@@@@?7?9BAAABBD?CC?C?999BBCCC+=58BBCBB@AACC>B?CFCCB2:;695==>4>@A=A@A@ACCCC@B@BC@DDK@CG@AABAABBBDC??@C>??AB@BCBCDAAB@B?CBB=??A@AA:94:B==?@9=?9?@@>@@999(3334333333#3339;:;>5:5<><>>88183;:;:?<898AA8838:>=A0;;;6;?@@???A@:99@AB:::?>?9:9????DCAA@=A;99187*7733
@ATNG8:02855:03362
GATGGTAGTAGTACACTAGTCATACCAGAAGATCAGGAACTCTAGAGGATTTCAGATTTTTAACACGAGAGTAAACGTAAAAAGAAGGTTTTACAAGACTCACGTTAACAATATTGCAGCAGTACGCACACAATCGAAGCGCAGTAAGGATGGCTAGTGTAACTAGCAAGAATACCACGAAAGCAAGAAAAAGAAGTACGCTATTAACTATTAACGTACCTGTCTCTTCCGAAACGAATGAGTACTGTATCTATGTGTGCGCTACCATCGTTATCGGAAAGTCT
+
<<<B?CCCCAAADDCBABCCCBBBB?BBB@BBBBBEAD>AACCCBBA>AAC=CB=9::::)9>@ABBBBAA:97*7=9:;;;*;B=A4;;;6<CC@CCCBBBCCB@C@CC@BBB<@@>?@CCCCBCCCCCCB?AAAB@BBBBBBBB>A?B@@=@DBBBBCC?AABBBB@BC>BBB?BBAA@8::99:8888(8A:B>=>@@@;;6;;????=@;>>@@@>@CDDGBB?A?AAA=BBB?BBBBBBBBBAAAB>>>AAA:888??AA:==@AA=>??>>EE388@@
@ATNG8:02806:03407
GATGGTAGTGTCATATGAGAGTGTGTACTCATTCGTTTTCGGAAGAAGACAGGTACGTTTAATAGTTAATAGACGTAACTTCTTTTTTTCTTTTTGCTTTTCGTGGTATTTTCTTTGCTAGTTACACTAGCCATCCTTACTGCGCTTCGATTGTGTGCGTACTGCTGCAATATTGTTTAACGTGAGTCTTGTAAAAACCTTCTTTTTTTTACGTTTACTCTCGTGTTAAAAATCTGAATTCTTTCTAGAGTTCCTGATCTTTCTGGACAGAGTGTGCAGATACTACCATCGTTATCGGAAAGTCT
+
555>7<@DBA4/////77<>55//77///8:<7;4///&/7)/)//)/77::4595544)/)/:/0,-(-5-//://)/=5:<<<<;;#44444$44444&44;;7=;;;;0;<<39:999:49@@@CECC?AAB?A<A@@AAA;<5;;;;9>@@@BABBBAAAB@@@@;000+0<<3<8>??:;9ABB?BBBBAA0A<@>@ALFJFDF";:;;;.000/<7///5.5999(5559;.516A=2;==00/96939:<<<@@<??C?CCCCAAACBBBBCBBAC@@@>@BDCC@CCCC@DE>C;;;
@ATNG8:02811:03401
GATGGTAGTGTCATATGAGAGTGTGTACTCATTCGTTTCGGAAGAGACAGGTACGTTAATAGTTAATAGCGTAACTTCTTTTTCTTTGCTTTCGTGGTATTCTTGCTAGTTACACTAGCCATCCTTACTGCGCTTCGATTGTGTGCGTACTGCTGCAATATTGTTAACGTGAGTCTTGTAAAACCTTCTTTTTACGTTTACTCTCGTGTTAAAAATCTGAATTCTTCTAGAAGTTCCTGATCTTCTGGAGATATCATCAGCGAGCTACCATCGTTATCGGAAAGTCT
+
/4;:377////7:<=?<<<@0//99:456<:939444)4;7;7::55555.5<<54057:<9:)0*/777:;:5:<055=;;'444(434;19845.5;;49;166;;<:7<<@?AAAC@CCEAB=BB;9;9>>9>??>9>>?@B<>??<B@@BAAA;;;929=292994445=;;7;4444&439355555$44;;;1<99555;;;;;>>>>+;77//)/)/=40./00)/;)/)/8:::<0555499;;;<<<<>><;;A<999@>????@499?B=@B=?@>?
@ATNG8:02823:03431
GATGGTAGTATATCGCGTCGCTATCCAGAAGATCAGGAACTCTAGAAGAATTCAGATTTTTTAACACGAGAGTAAACGTAAATGAAGGTTTTACAAGACTCACGTTAACAATATTGCAGCAGTACGCACACAATCGAAGCGCAGTAAGGATGGCTAGTCTAACTAGCAAGAATACCACGAAAGCAAGAAAAAGAAGTACGCTATTAACTATTAACGTACCTGTCTCTTCCGAAACGAATGAGTACTGTATCTATGTGTGCGCTACCATCGTTATCGGAAAGTCT
+
:::C:CCCCC@AABBCCCBCBBBA@@DCD@DCCB:::;ACCDDBCB@BB@B@BBBBAAAAA(B?BEBBBBBBBBB<??@BA<A@@<A>AAA9BBCACHCBBCBBB=B=@A=AAA?CBDBCCCCCCCDDB??@?A?@C?AAABBCAA;@=@@@=ABBBBBBB?ABDBAA?AC?CCC;?<777)8::4:<<<=+==7=888=?>==:>=@ABB<?<??BBB@CCDECCC?C?BBB>AAA>??>BBBBAAABBBBBBABB>?>AA=>G<@@@@A=>?>@;??6==>@
@ATNG8:02828:03434
GATGGTAGCATCATGCATATCTCACCAGAAGATCAGGAACTCTAGAAGAATTCAGATTTTTAACACGAGAGTAAACGTAAAAAGAAGGTTTTACAAGACTCACGTTAACAATATTGCAGCAGTACGCACACAATCGAAGCGCAGTAAGGATGGCTAGTGTAACTAGCAAGAATACCACGAAAGCAAGAAAAAGAAGTACGCTATTAACTATTAACGTACCTGTCTCTTCCGAAACGAATGAGTACGTGTGCGACGTGTCTCCTACCATCGTTATCGGAAAGTCT
+
A??@9;>CDBCBCEJCBBDDCBBBC?CCC@BBBCBC?B?BABBBBB=BB?B?AB@BBBBB3B?BBBBDBB@@@A:?<?@@@A2AB>B5;;;.:=B?CCCCECDDC??>?D@CCC?BCBABBCCDFCCCCBBC@CBBD;:9@>@@BB?B?B:;:;DCCCCCB?BBBAAA>AC????9??99929??=AABBB3BA=@;;;CCC>=9<<AAAA;@;@ACBB>@?CBBBB=?=?BC<AAB>999BCDCBBBBBBBBBB>>>???>@??;?AAAB?BBBB@BB<BAAA
@ATNG8:02831:03424
GATGGTAGCGCATATCAGCGCAGCCCAGAAGATCAGGAACTCTAGAAGAATTCAGATTTTTAACACGAGAGTAAACGTAAAAAGAAGGTTTTTACAAGACTCACGTTAACAATATTGCAGCAGTACGCACACAATCGAAGCGCAGTAAGGATGGCTAGTGTAACTAGCAAGAATACCACGAAAGCAAGAAAAAGAAGTACGCTATTAACTATTAACGTACCTGTCTCTTCCGAAACGAATGAGTACGTGTGCGACGTGTCTCCTACCATCGTTATCGGAAAGTCT
+
DDBB?BBA@?BBBBBBBBBBBBBCC>BDD@CAAACB=A=@AA@@>?;89288=?@BBCCD5DABBBCFDCCCFE?DDBAAAA0@B;A<ACCC1CCC@C??BBBAAA@B@CC?BAA8::AAA@@@BC;;;CAAAEBABG@CCBCCCBA?B>B::9;CCCBCBE@CCBBBB@BB=:::599@@@888;7==?>=+::48337A<==A<A<>><<9<:?ACCB@BBCCBBB>B@ABB>ACC@BCABBAAAAAAABAAB@ABBBBA?A?>9>?9<A?BCCC>AA=ADBB
@ATNG8:02831:03438
GATGGTAGCTATACGTATATCTATGTACTCATTCGTTTCGGAAGAGACAGGTACGTTAATAGTTAATAGCGTACTTCTTTTTCTTGCTTTCGTGGTATTCTTGCTAGTTACACTAGCCATCCTTACTGCGCTTCGATTGTGTGCGTACTGCTGCAATATTGTTAACGTGAGTCTTGTAAAACCTTCTTTTTACGTTTACTCTCGTGTTAAAAATCTGAATTCTTCTAGAGTTCCTGATCTTCTGGAGATACACATGATACTCTACCATCGTTATCGGAAAGTCT
+
;44<7<BBBCCCCBBECCCCBBE@A@A@ACCB@BCCC>BB?B@BBBCCBB@BBBBB@A?BBBA?A<BBAAAABBB>;;;;;.<A?@@BB>BBBB=@BC?BB>?@ACCB>BBB@==@@;===9>;AA@999>>;AA@@8<<>>>>==<?>>>8:8A:>?>;@A<>:>>?A?AA@>9?=<=<1=8><@==<<+99333(--6---996:5;>??/@AA=@9H9////9;;>>>=@7;;?@??;>>A>???>@AAA==>A?A@>>A>>9>>>>?;????:@A7>;;;
@ATNG8:02832:03410
GATGGTAGCATCATGCATATCTCACCAGAAGATCAGGAACTCTAGAAGAATTCAGATTTTTAACACGAGAGTAAACGTAAAAAGAAGGTTTTACAAGACTCACGTTACAATATTGCAGCAGTACGCACACAATCGAAGCGCAGTAAGGATGGCTAGTGTAACTAGCAAGAATACCACGAAAGCAAGAAAAAGAAGTACGCTATTAACTATTAACGTACCTGTCCCTTCCGAAACGAATGAGTACGATGAGAGAGCTCTCTCTACCATCGTTATCGGAAAGTC
+
554<:>666>;;?@;;>>CCBBCDCAA@?@BB@AAA=?7?A?AAAB?C=7:637333777'717;3338877881899::;:)9<7<.555&5<<9<BBCBB@00-00<:<:;6/55;<<==BCGCCBBBB?DBBB@BAAB@@?A=@8<00-0@::<<??:@@B>>:6<<;/009:::?@:@A?<<==;;.7=05588@@;;75:16////5/5/999:==99:,9:?7000+---(----/8788::::::;3338;355<66059555192..(--'---
@ATNG8:02835:03433
GATGGTAGGCGACATACATACGCGCCAGAAGATCAGGAACTCTAGAAGAATTCAGATTTTTAACACGAGAGTAAACGTAAAAAGGAAGGTTTTTACAAGACTCACGTTAACAATATTGCAGCAGTACGCACACAATCGAAGCGCAGTAAGGATGGCTAGTGTAACTAGCAAGAATACCACGAAAGCAAGAAAAAGAAGTACGCTATTAACTATTAACGTACCTGTCTCTTCCGAAACGAATGAGTACGATGAGATCTCGTGTGCTACCATCGTTATCGGAAAGTCT
+
@<<E@CCG@BA@@CBBDCCCBAA@A<ABC@ICBCBB=@<@BBBBCC@BB@B@CBCBCCCC5B@BCCCCDCCAA@8@@@@@@@(0,09>,0000$9@<9=B=>DBBBC@C@AA>ACD?BABBCCBBBBBBDCCCC@CCCC@AAABBBBB@D@BBB?CCCBBBBB@CCCBBB?BB?BBB>BA@@A;?>?=@BBBB3BC@C?>>B@D@>9><ADBA9<:=@CBB?BCCCAAB696:CC=CCB?AAABBBDBBACCBBBCAAABB:::?9949<><<:>@@A=AA676;9
@ATNG8:02840:03438
GATGGTAGCTCGCTGATGATATCTCCAGAAGATCAGGAACTCTAGAAGAATTCAGATTTTAACACGAGAGTAAACGTAAAAAGAAGGTTTACAAGACTCACGTTAACAATATTGCAGCAGTACGCACACAATCGAAGCGCAGTAAGGATGGCTAGTGTAACTAGCAAGAATACCACGAAAGCAAGAAAAAGAAGTACGCTATTAACTATTAACGTACCTGTCTCTTCCGAAACGAATGAGTACTACTCTCAGAGACACACTACCATCGTTATCGGAAAGTCT
+
BB@A?ABCCDDCBBCCBBBCCCCCC?CCC?CCCC??>?@BBBBBBB?BB>B@BA@<<<<5>?CCBABBBCCBA;A@AADDD3CA>D6;;/;CC=AA@CCCCCB@B@BB?@?@>@?BABBDEFCDDDCCAB?BBBD?BAABBABC>A>AA@>ACCCBAAA?AAAAAA>BC?A@A=??8882:??=A????/?A=A;:;@@A@?<?=??@@:=5<>A?@>?ABAABB>A>ACC>CCA=ACCCCAAAAABCDBBB>>?DA>>>@>=:=AAAA;=>>C;=?9>666
@ATNG8:02841:03424
GATGGTAGCACGAGTCACTCATATCTAGAAGATCAGGAACTCTAGAAGAATTCAGATATTTAACACGAGAGTAAACGTAAAAAGAAGGTTTTACAAGACTCACGTTAACATATTGCAGCAGTACGCACACAATCGAAGCGCAGTAAGGATGGCTAGTGTAACTAGCAAGAATACCACGAAAGCAAGAAAAAAGAAGTACGCTATTAACTATAACGTACCTGTCTCTTCCGAAACGAATGAGTACCTCTCAGACGCTCGCCTACCATCGAATGAGGTTAGTCT
+
::;;9===B=66599<<666@GDIFDBA<=>ACBBA:=9;@;@A@@;?>9>489CBBBBB>B@A998=8==BAA6;773888):C:C8AB?1@<;687789====;>;/0/665/.25?BBCBBBCCCBCB@BBBA@AA<;:AA@?C@@@@;?B@@<=>A9<<<5559==7=4414:;?B<<;;9898888$8717333<997505269552055:99<AB99999.06:88-8--(---7::=8===?9:>///<0089=77/22277355573946;;55
@ATNG8:02841:03427
GATGGTAGACACGTGTGCTCTCTCGTACTCATTCGTTTCGGAAGAGACAGGTACGTTAATAGTTAATAGCGTACTTCTTTTTCTTCTTCGTGGTATTCTTGCTAGTTACACTAGCCATCCTTACTGCGCTTCGATTGTGTGCGTACTGCTGCAATATTGTTAACGTGAGTCTTGTAAAACCTTCTTTTTACGTTTACTCTCGTGTTAAAAATCTGAATTCTTCTAGAGTTCCTGATCTTCTGGTATGACTAGTGTACTACTACCATCGTTATCGGAAAGTCT
+
///9699ABA@@?<=666>>;;;>>65666<=9=BBB=BGAC@CCBAA@@9<999>8<2833<7C7=AAAAA:==677333$37632,2:661555/59.256555,22955228267;6C;AAA@>;8:5;?>?<>;=???>>>@<>669@@7;5=6==*/).53339888255588+83939>:::*66555-55559888;:26776)6888;0808>9>>>?>88076<:9:?A8=;;5;@=>=?AA;;;@>>>@A>>>:>=>>=5::<<189-8===
@ATNG8:02841:03444
GATGGTAGACATATCGTACTCTCTGTACTCATTCGTTTCGGAAGAGACAGGTACGTTAATAGTTAATAGCGTACTTCTTTTTCTTGCTTCGTGGTATTCTTGCTTGTTACACTAGCCATCCTTACTGCGCTTCGATTGTGTGCGTACTGCTGCAATATTGTTAACGTGAGTCTTGTAAAACCTTCTTTTTACGTTTACTCTCGTGTTAAAAATCTGAATTCTTCTAGAGTTCCTGATCTTCTGGGTGCGCTACAGTCTCTCTACCATCGTTATCGGAAAGTCT
+
BBBB@BBBABDCCCEDDDGDBBBCCCCCCCBB@BCCC>A@>@@BCBCCBC?DA?BB?B<@>BB?B?BBCCBBC?:5;;969*//(///).//74@?B@>A:==A46536A?@@@@A==?=9>;?>>>?AAA;A>;;59;;888>AA@>@A@@>>9;=<;@><A;;;;>>@???;===AA5A=D<<7777*8:999*--3---976:4:>>@*9A>99373//+/77=;;;;>;????@@=@@@@:===@==>?????B????BB=>:<;A<>===8<>6=>=<
@ATNG8:02842:03411
GATGGTAGAGAGAGCTGTAGCGCACCCAGAAGATCAGGAACTCTAGAAGAATTCAGATTTTTAACACGAAGAGTAAACGTAAAAAGAAGGTTTTACAAGACTCACGTTAACAATATTGCAGCAGTACGCACACAATCGAAGCGCAGTAAGGATGGCTAGTGTAACTAGCAAGAATACCACGAAGCAAGAAAAAGAAGTACGCTATTAACTATTAACGTACCTGTCTCTTCCGAAACGAATGAGTACAGAGAGTACGATATGTCTACCATCGTTATCGGAAAGTCT
+
:;:A@A0:0@=>0//<///7555544)454.4<<>;;7@7;::48494:;6;6////////$/36;777.7>>ACD=98:4444$55.5.555&59949;99;<666:>8>>499<244?=<<666;;<==@@@<?@??599>>888B>A?C??>?BBABB>?:?A?8871;848888=:::6333133333$28.555556788484999959577444.444::::9;8::91/0/)///978=888==;<<;;<<747;999<8:6///5/..727;07779
@ATNG8:02843:03413
GATGGTAGCACACGAGATCTCATCGTACTCATTCGTTTCGGAAGAGACAGGTACGTTAATAGTTAATAGCGTACTTCTTTTTCTTGCTTTCGTGGTATTCTTGCTAGTTACACTAGCCATCCTTACTGCGCTTCGATTGTGTGCGTACTGCTGCAATATTGTTAACGTGAGTCTTGTAAAACCTTCTTTTTACGTTTACTCTCGTGTTAAAAATCTGAATTCTTCTAGAGTTCCTGATCTTCTGGATATGAGTGACTCGTGCTACCATCGTTATCGGAAAGTCT
+
;55=8=BEBBBBAAABAACAABBBCEHCECAA?ABCD?GH?A?ACCBBBB@CBBBC@C@BBBB@D>@@BBBB@A>;98999$396;BDD=BBCB>AAE@BB>:79BDD@CCBA==?>:@@A=A<>>>>>>>@<AAAA:??@@A@@@@@AA><<<<5:;=<?@;>;>?@???BAA;>>BAC6C7;7:?DDD/@@;991966///<;;<1////(////9596>>=B???C@@;?<AAAAAA4::A=>?>AA::8AAA?>A?A@>??:>=;<D<@>==:?D9AAA>
@ATNG8:02843:03417
GATGGTAGGTGCACATGAGTGTATCCAGAAGATCAGGAACTCTAGAAGAATTCAGATTTTTAACACGAGAGTAAACGTAAAAAGAAGGTTTTACAAGACTCACGTTAACAATATTGCAGCAGTACGCACACAATCGAAGCGCAGTAAGGATGGCTAGTGTAACTAGCAAGAATACCACGAAAAGCAAGAAAAAGAAGTACGCTATTAACTATTAACGTACCTGTCCCTTCCGAAACGAATGAGTACGTGTGCGACGTGTCTCCTACCATCGTTATCGGAAAGTCT
+
@:>?8@@B>BBBCCCCCCCBDCCCC=BBD?BBBBBA=A@CCCDCBB?BC?C@DBD99999*:?DABACCDCCCC?BBBBBBB3A?>@4:::.<BB:@ABBBBBAA@C@AA>ACC?BBBBCBBCCCCCCBBBC@CBBB?BBBABBBB>B?BAA>AEBBACCC?BBAABB>BB?BBA9>=9888*8<<8<AAAA3A@=@;;;BAA??;?<@CCD:?;@ADBB>BB:9989?B@CCF<A;;5;::@AAABBAABBBBBCBCBAAB?BB@=???AA<@?AA=DD:B888
@ATNG8:02849:03420
GATGGTAGTATCTGCACACTCTGTCCAGAAGATCAGGAACTCTAGAAGAATTCAGATTTTTAACACGAGAGTAAACGTAAAAAGAAGGTTTTACAAGACTCACGTTAACAATATTGCAGCAGTACGCACACAATCGAAGCGCAGTAAGGATGGCTAGTGTAACTAGCAAGAATACCACGAAAGCAAGAAAAAGAAGTACGCTATTAACTATTAACGTACCTGTCTCTTCCGAAACGAATGAGTACTACTCTCAGAGACACACTACCATCGTTATCGGAAAGTCT
+
AAAC<@CCBABBBCBBCCCCFCDCB?CCCACCBBAA?A?BBCCBBB@BB?B??=>89999(8<@ABBBBBBBEC>?@;;;;;*9?9>.:::&9<<8;<<<=BBCB?CACC@BBB?CBA@BCDCBBBDCCCCC?CBBB?CABA??==9@9>>@<@ABCBBBB?BDCCCA?AA?BBB>@@99929=<;==???.??=A>==AAA@@7;7;ABB:>:=>A@@=@AAAABA=?<?CC;ABB?BBBDBBBBBBBABBBBAA@A>DDBA;;7:????;<=;:5:<3<777
@ATNG8:02855:03404
GATGGTAGTGTCAGTGCGCGTCGTCCAGAAGATCAGGAACTCTAGAAGAATTCAGATTTTTAACACGAGAGTAAACGTAAAAAGAAGGTTTTACAAGACTCACGTTAACAATATTGCAGCAGTACGCACACAATCGAAGCGCAGTAAGGATGGCTAGTGTAACTAGCAAGAATACCACGAAAAGCAAGAAAAAGAAGTACGCTATTAACTATTAACGTACCTGTCTCTTCCGAAACGAATGAGTACGTGTGACGTACGTGAGCTACCATCGTTATCGGAAAGTCT
+
?@@B?BCBBBCBBBCCDCBBBBCCC?CCC@DDBBBC?B>@@CCCDA=?C?C?ABB@AAAA1A<@AAABCCBBAA8?@@AAAA2BB@B@DDD8CCC@CBBBECBAA@D@CC?AAA<@>CACCDECCCCCDCBB>BCCE<@@BCBBBB>B?BBB?ABCCDCCA?AAAABB>BB?BBA;?@9999+99:39===>/>E=C;;;AAAA@;><>>AA:>:=@BAA??A@???@<?=?BD>CCC?@@@CCCBB>>>BCBBBCCCA@@CCCCC?AAAAC@CCAA>BC<BBA=
@ATNG8:02806:03473
GATGGTAGGTGCACATGAGTGTATCCAGAAGATCAGGAACTCTAGAAGAATTCAGATTTTTAACACGAGAGTAAAACGTAAAAAGAAGGTTTTACAAGACTCACGTTAACAATATTGCAGCAGTACGCACACAATCGAAGCGCAGCTAAGGATGGCTAGTGTAACTAGCAAGAATACCACGAAAGCAAGAAAAAGAAGTACGCTATTAAACTATTAACGTACCTGTCTCTTCCGAAACGAATGAGTACTGCGTCTCGACTCTCGCCTATCGTTATCGGAAAGTCT
+
///;698>9=::955599:9;;;:<8@=<74/////)/)444;;;;.55.5.499::<><0=8700///;9/555&5455555$54.4.499+:=>9<<<<33333036;;.44;6;;/////9995555:54.4944.5443;444;59390/(/8667:=B>BBBBBB?CD987=6<9566(///(/7887)5527...33565(..'....16666<0/)/:77=:>:83//0*000*008;;9375;:770///799:<=<:>A>===???@B>AB=A;;;
@ATNG8:02814:03455
GATGGTAGTGTCATATGAGAGTGTGTACTCATTCGTTTCGGAAGAGACAGGTACGTTAATAGTTAATAGCGTACTTCTTTTTCTTGCTTTCGTGGTATTCTTGCTAGTTACACTAGCCATCCTTACTGCGCTTCGATTGTGTGCGTACTGCTGCAATATTGTTAACGTGAGTCTTGTAAAACCTTCTTTTTACGTTTACTCTCGTGTTAAAAATCTGAATTCTTCTAGAGTTCCTGATCTTCTGGGTCTCTCTCTCACGCACTACCATCGTTATCGGAAAGTCT
+
9444.4=>DDBCCEFCCCCCBBBCCCBBBBCC@BBBC=CC?B?BCCCCBB?BFCCB?C@CCA@>B@CCDCCCCCB?@????1AD?BBCC=BB??;??>:?B;BABCCC@BCCFDDCC@CBC@DAGCAAAA@@?BBBB@CBBCCCBCBBCBBBCBB@@@@?BB?C?BABBBBBBB?BBAAA7A;@;;;:;:*;BBBE=A@BBCCCCCC@EFEF5CCBAA=A<@B?BCDCBAA?B@CCCCCC?BABC>DAABABBCDDBBBCCCCCB@CCBBC@CCAB@DD>CCBB
@ATNG8:02817:03463
GATGGTAGCTCACGTACGTCACACGTACTCATTCGTTTCGGAAGAGACAGGTACGTTAATAGTTAATAGCGTACTTCTTTTTCTTGCTTTCGTGGTATTCTTGCTAGTTACACTAGCCATCCTTACTGCGCTTCGATTGTGTGCGTACTGCTGCAATATTGTTAACGTGAGTCTTGTAAAACCTTCTTTTTACGTTTAACTCTCGTGTTAAAATCTGAATTCTTCTAGAGTTCCTGATCTTCTGGAGATACACATGATACTCTACCATCGTTATCGGAAAGTCT
+
BAAD?BBC@@?B;:6;666CCDDBCCCCCBBC@B9994;@=A?BA@BB@@=@B@@@@D9:;AB?B@CBBBBBBBB?BBBBB1BB>BAAA=ADBC>AAC?BB?A?@A@>8@A@=>=DD=AAA<A;@@B::;===B@@>;AAA@??>>=???AA@@@:;::<==:==ABB???@A@7;;AA@5@<@7:6<;;,;;898)/)/999:9<==4:::1;>>>>>G=@>;@===///6;066=ACB7:;@=@@@???A>>>@@@@@@@B;:7;?===<??@?<AA:@>>>
@ATNG8:02817:03495
GATGGTAGCGAGCGAGTGTGTATACCAGAAGATCAGGAACTCTAGAAGAATTCAGATTTTTTAACACGAGAGTAAACGTAAAAAGAAGGTTTTACAAGACTCACGTTAACAATATTGCAGCAGTACGCACACAATCGAAGCGCAGTAAGGATGGCTAGTGTAACTAGCAAGAATACCACGAAAGCAAGAAAAAAGAAGTACGCTATTAACTATTAACGTACCTGTCTCTTCCGAAACGAATGAGTACGATGAGATCTCGTGTGCTACCATCGTTTATCGGAAAGTCT
+
BB@A?BABBCBFFA@ACFKDCCB;;4:@@29444495;;>??@@??9:94:;@?@;;;;;;%;;BBABCCCDCCC=B@;;:;:*;A=A5;;<.<@@=@BBCCDBBA?C@BB?@@@<??AAABCBCCBBBDCCB?CCCC?AABA@AAC?C?C9999DBBCBBB?CCCCBB?BB?BBB8<<988*9==;AABBBB)AC?A:89CB@@@<@<@ABB8;7;ACCC@BCCCBBA?B@BBB=BBA>ACDCBBBAAACCBCCB=<<@?;=9;9:4:>>=AB=@<<=8;<3::::
@ATNG8:02818:03491
GATGGTAGCAGTCATGCATATCTCACCAGAAGATCAGGAACTCTAGAAGAATTCAAGATTTTTAACACGAGAGTAAACGTAAAAAGAAGGTTTTACAAGACTCACGTTAACAATATTGCAGCAGTACGCACACAATCGAAGCGCAGTAAGGATGGCTAGTGTAACTAGCAAGAATACCACGAAAGCAAGAAAAAAGAAGTACGCTATTAACTATTAACGTACCTGTCTCTTCCGAAACGAATGAGTACGTGTGCGACGTGTCTCCTACCATCGTTATCGGAAAGTCT
+
4449.4444445<<556;;<<<==>?544/3////78478;==:88:6:;383//(//////$/(/3;778:9333(2245===+66268<<=2<<=:;;;>=;:44.9.9>7;<>9;;=;<<A9:;CBBB@@@?BBBBGGA@?DBAA=A=@;;5;;;;@@?@=@@@:888=?<??:8=>;;;3777/778788$6949:8:=;<>?6:557886:+//>>?;<@@@>=?;@8===6;;;9;;>?AAA;;00/8//.8:995555>AA;==>BD@999C@CD>B999
@ATNG8:02819:03455
GATGGTAGGCGTGTGAGAGTCTGCCCAGAAGATCAGGAACTCTAGAAGAATTCAGATTTTTAACACGAGAGTAAACGTAAAAAGAAGGTTTTACAAGACTCACGTTAACAATATTGCAGCAGTACGCACACAATCGAAGCGCAGTAAGGATGGCTAGTGTAACTAGCAAGAATCCACGAAAGCAAGAAAAAGAAGTACGCTATTAACTATTAACGTACCTGTCTCTTCCGAAACGAATGAGTACAGAGAGTACGATATGTCTACCATCGTTATCGGAAAGTCT
+
::<=<=>B;?@?@AB@@ADCCCBAB=BBBACCBB@@=@?BBDBBBB@AA=A?@>>99999)9<@@@AB@@@CCB<B?@@@@?,==9<3:99+8<?<>:88A@;;;;?;>>;>@@;@>>=A@@???@?@>>>C=????:?AAA@@::5:9=::5:@@@AAAA=@===BB?B@;A@58:@AA:?::7;AAAA/??<?AA@@@;;<<?<A@>>:>=@@?AA<A>?AA@@9>9>>D9=;>;@@;;;??A:;;==??AAAAAB===>@@<@666A=@@AA=AB7>=::
@ATNG8:02830:03483
GATGGTAGGAGACACGTCGCACACGTACTCATTCGTTTCGGAAGAGACAGGTACGTTAATAGTTAATAGCGTACTTCTTTTTCTTGCTTTCGTGGTATTCTTGCTAGTTACACTAGCCATCCTTACTGCGCTTCGATTGTGTGCGTACTGCTGCAATATTGTTAACGTGAGTCTTGTAAAACCTTCTTTTTACGTTTACTCTCGTGTTAAAAATCTGAATTCTTCTAGAGTTCCTGATCTTCTGGGTGCGCTACAGTCTCTCTACCATCGTTATCGGAAAGTCT
+
;55:5:BC?CCCAABCBCCCCCBBBBBBCCBB@BBBF>DC?C?AABBBBB?CCDCB?B?ABBB?B>@@BBBBBCB<AABBB1A>8>89:,2<?@4:7C@BB@AAAAAC>BBB?@?@@:@DC;?;>>>==>>>=BAA?9@@AA===@???BA:::?<>>==AA;@:====AA@@@:AAACA5C:>9>>>>>.>>>>>7>88888AA><4999<.<@@@A=A;@@;@>>>@@A9@9>A>>>>:99991555=;9??AAA?AAAA?>@<>;<=>8=A>?<?A9A@>>
@ATNG8:02835:03450
GATGGTAGCAGACGTGACAGAGCGCCAGAAGATCAGGAACTCTAGAAGAATTCAGATTTTTAATCACGAGAGTAAACGTAAAAAGAAGGTTTTACAAGACTACACGTTAACAATATTGCAGCAGTACGCACACAATCGAAGCGCAGTAAGGATGCTAGTGTAACTAGCAAGAATACTACGAAAGCAAGAAAAAGAAGTACGCTATTAACTATTAACGTACCTGTCTCTTCCGAAACGATGAGTACAGAGAGTACGATATGTCTACCATGTTATCGGAAAGTCT
+
====8=>::::555555:566;;<=9;99.44444;383:;988881371;5;9---888'8*-----/33388=3;;44444$45.54999+9;97<<6655;9993939:587:4/////7/559;;;;99<.4444.44333;33-/4:///9:::;5424:::77/73177773339:2777,33333$2539=:222822-59:75828466<44.4444:44.3-33808343;;;344<==:<<@>===A@BABB@??9=855/757A3>?39752
@ATNG8:02837:03480
GATGGTAGCTCTGTCTGACCTCGTACTCATTCGTTTCGGAAGAGACAGGTACGTTAATAGTTAATAGCGTACTTCTTTTTCTTGCTTTCGTGGTTATTCTTGCTAGTTACGCTAGCCATCCTTACTGCGCTTCGATTGCTGTGCGTACTGCTGCAAATATTGTTACGTGAGTCTTGTAAAACCTTCTTTTTACGTTTACTCTCGTGTTAAAAAATCTTGAATTCTTCTAGAGTTCCTGATCTTCTGGTGTCTGATCTGTATCACTACCATCGTTATCGGAAAGTCT
+
:::<8==>::555@AA;6615<<566=>;;7;>><6<<7;7:;<=A?A<><?A>4>7>>;<6=6;:>A99:BC?BACCC3CG=??@A:@98707,/=(//5///88:7::>=<===3675.54=26222::5582;4222669;9;<>85896255'233277)..33335222267799.9).).5889)...55-5667;;9889+.....#...(.30526859555222162666677/5;=9:66///55885797558:8=;?A=>=8=>>><>F7<==8
@ATNG8:02812:03502
GATGGTAGGACGAGCGTCTGAGAGGTACTCCGTTTCGGAAGAGACAGGTACGTTAATAGTTAATAGCGTACTTCTTTTTCTTGCTTTCGTGGTATTCTTGCTAGTTACACTAGCCATCCTTACTGCGCTTCGATTGTGTGCGTACTGCTGCAATATTGTTAACGTGAGTCTTGTAAAACCTTCTTTTTACGTTTACTCTCGTGTTAAAAATCTGAATTCTTCTAGAGTTCCTGATCTTCTGGCGCTCTGTCACGTCTGCTACCATCGTTATCGGAAAGTCT
+
;54:6;?A>B@@;@;>>>@ABBDDACCCCC@BBC>CGAEAAAAAADC@DDEBB@CACBDDAC@BCCCCBBBB>;;:::):A?ABBC>BC@@=@@A=AC=@@ABBC@ABAABCCC<?>C?C@BBBCAAAB@?AAA:=>??????BB@>>;;;D=;;;=>>;><>>??>>>@@9=====2=;?<?ADDD/AA@@@8?===@?@@=>:>AAA/AAAAA<A;@?=>??AAAA<@:==@@AD366A<:::A@@A==>@??@@@A?@?<?@>>><AAAA<AB:==//
@ATNG8:02815:03540
GATGGTAGTGTGTCTCTGAGAGTAGTACTCATTCGTTTCGGAAGAGACAGGTACGTTAATAGTTAATAGCGTACTTCTTTTTCTTGCTTTCGTGGTATTCTTTGCTAGTTACACTAGCCATCCTTACTGCGCTTCGATTGTGTGCGTACTGCTGCAATATTGTTAACGTGAGTCTTGTAAAACCTTCTTTTTACGTTTACTCTCGTGTTAAAAATCTGAATTCTTCTAGAGTTCCTGATCTTCTGGCTCTCGTAGACAGATACTACCATCGTTATCGGAAAGTCT
+
4:4405:;://///9//5555;5444444:883444;0::7;8====55/)/:;00,/7<<:=:=:?>BCE<;9A<;;@@@*;;2555>277//)//72/55)555445.555:<<==8=;;7;7<>;95559.5=??;@@A@@>==<00000/9:+05><>>:>297==999992455>>0=7;7;<<<<)55;;;3;::95659::.5555$59:::5:755.44:999:5::>556>=7;?<2<700/777;===666@===?<;;;<<48888-33(3899
@ATNG8:02818:03527
GATGGTAGAGTACAGTGTAGTAGACCAGAAGATCAGGAACTCTAGAAGAATTCAGATTTTAACACGAGAGTAAACGTAAAAGAAGGTTTACAAGACTCACTGTTAACAATATTGCAGCAGTACGCACACAATCGAAGCGCAGTAAGGATGGCTAGTGTAACTAGCAAGAATACCACGAAAGCAAGAAAAGAAGTACGCTATTAACTATTAACGTACCTGTCTCTTCCGAAACGAATGAGTACTACTCTCAGAGACACACTACCATCGTTATCGGAAAGTCT
+
48:989;>>>>9;;6666;=>>CCC@BBB?9:9@BA<BAB==@AAB==9.7,3;;3777(34333:888<===1779999*5<49.55)555.555//;///86:4:<7::;49989:B;99A@@@>?90)00/0:>0009;871:5:::9;>>=8889>@ACB??<?<9<>;6:87::)---(----&-3.55999997;49-..775947;?>=9::9=>;?7;258A5<<@>@AAABBB@@@AAAABBCC??@@=9665)/....(.55638=-5555
@ATNG8:02818:03538
GATGGTAGATACTCGCTGATACACCCAGAAGATCAGGAACTCTAGAAGAATTCAGATTTTTAACACGAGAGTAAACGTAAAAGAAGGTTTTACAAGACTCACGTTAACAATATTGCAGCAGTACGCACACAATCGAAGCGCAGTAAGGATGGCTAGTGTAACTAGCAAGAATACCACGAAAGCAAGAAAAAGAAGTACGCTATAACTATTAACGTACCTGTCTCTTCCGAAACGAATGAGTACTACTCTCAGAGACACACTACCATCGTTATCGGAAAGTCT
+
@??A@BBCBB@AA966?;@@BBBDD>BBA>@=@?;;59:??B?>=C>BB>A:=<;;7;;;)<6AB=@???<<<?699:999*498>.555&5<<8>>>>>@>=B?B?CB?BBB>AACBBBBCCB@<@@569;?CAB=@@BBBABA3;5;;;59<<585==6343333,336;;<6<::9;3333478899*892:<===<8//..55./)/6=<B@@<@>>>=?=9<:778-999<@BACBBBA@A@???@AAA>?B;;;?==7<988808::9)//)////
@ATNG8:02822:03514
GATGGTAGCGCATATCAGCGCAGCCCAGAAGGATCAGGAACTCATAGAAGAATTACAGATTTTTTAAACACGAGGAGTAAACGTAAAAAGAAGGTTTTACAAGACTCACGTTAACAATATTGCAGCAGTACGCACACAATCGAAGCGCAGTAAGGATGGCTAGTGTAACTAGCAAGAATACCACGAAGCAAGAAAAAGAAGTTACGCTATTAACTATTAACGTACCTGTCTCTTCCGAAACGAATGAGTACTATGTAGAGCTCTATACATCGTTATCGGCAAAGTCT
+
::;;+////:/56@A?=BBBBBBA@::669<499554.4.4944488;43/)/16/////9999#33(33333/(////8.///////$/93:6;;<133;6333:::::?>B>B>5::=.559<DAA;:;AAABCBB?B@AA<000=:::@;?7?7759@AA@?>>7<??==@<//)/66/57772587455555'55.22+25555993949::;6;377:::>BBAACAA>A600@5:<<,00;::;8=8=<==B=<<?>@@@=:::670=@>@>+00>8::9?
@ATNG8:02837:03538
GATGGTAGCTATACGTATATCTATGTACTCATTCGTTTCGGAAGAGACAGGTACGTTAATAGTTAATAGCGTACTTACTTTTTCTTGCTTTCGTGGTATTCTTGCTAGTTACACTAGCCATCCTTACTGCGCTTCGATTGTGTGCGTACTGCTCAATATTGTTAACGTGAGTCTTGTAAAACCTTCTTTTTTACGTTTACTCTCGTGTTAAAATCTGAATTCTTCTAGAGTTCCTGATCTTCTGGACGACGCGCACTGACACTACCATGTTATCGGAAAGTCT
+
955C:CDACB;?;;666CCDBBB@CACBBB;;7;AAD;@>9>2:45?=@A:@@:?@<?9?;<<8<9<;;8;::9:///;;;;+//49///(////(/894:<487;=33.7=?9>>;;27795:;>>>>;9:;5:<<>188;9;665;:A>>555-/.83892829699;8;78,225==.;4;678:9::&67222-2,,,,,67:9+252'2555=5957;3;?AA===9=///====89::167///:::=;;;<===B==><>==?:>=7717:1:///
@ATNG8:02838:03537
GATGGTAGCGCACACATAGATACAGTACTCATTCGTTTCGGAAGAGACAGGTACGTTAATAGTTAATAGCGTACTTCTTTTTCTTGTCTTTCGTGGTATTCTTGCTAGTTACACTAGCCATCCTTACTGCGCTTCGATTGTGTGCGTACTGCTGCAATATTGTTAACGTGAGTCTTGTAAAACCTTCTTTTTACGTTTACTCTCGTGTTAAAAATCTGAATTCTTCTAGAGTTCCTGATCTTCTGGATAGCGACGCGATATACTACCATCGTTATCGGAAAGTCT
+
44::8<?@ACECCBCCCCCCCBBAADBBBAAA>ABBG>CC;;9;@B@BCCAFCECC?C@BA??<@=ABCBBBBAB>????@,@?;:::AB9@:;:7::;7;A;>>=BBIIJCCCCDDD@CCC?C@DCCCCBBC@CCCF?BBCBAABCCCCBBBBBB?BCC?CD@D?BBACBBCCC>AACDD9D?C@CBCCB1AC???<@BCCCEC@A?;??>@0@A@BC<A=AC?BBCDBBA@C@CDCCCB?@9:7;B@BCCC@AACCCCBBCCCD?CCAAB@BBBC@DD<AABB
@ATNG8:02842:03523
GATGGTAGGTGCACATGAGTGTATCCAGAAGATCAGGAACTCTAGAAGAATTCAGATTTTTAACACGAGAGTAAACGTAAAAAGAAGGTTTTACAAGACTCACGTTAACAATATTGCAGCAGTACGCACACAATCGAAGCGCAGTAAGGATGGCTAGTGTAACTAGCAAGAATACCACGAAAGCAAGAAAAAGAAGTACGCTATTAACTATTAACGTACCTGTCTCTTCCGAAACGAATGAGTACGAGAGTCAGAGCAGAGCTACCATCGTTATCGGAAAGTCT
+
::;@;@@A7<:BBCCCCCCCDBCCE@BAA6;;@@;;6;<@@BBBCC?CC@C@EDDBBBBA2B@AAABBCBBBCC>CB;;;;;*;A;?4;;;*:><8=>:>=>>>?=??AA<@?C?CCACBCBBEICBBCBBB?@?@@>@DCABC997;?C;;8;@AABBBD?AABCDB?AB?BBE?AA@@>,9:?:?BBDC3??=A888@@AAA<@;??@@=C=@@BA@=@BAAA;;7;=@BB>B@@=@DBBCB??>BB>?>BBBBBBBA@@A??9;;;;@<@@>><>D8=;;;
@ATNG8:02842:03540
GATGGTAGTACATGATAGACGACACCAGAAGATCAGGAACTCTAGAAGAATTCAGATTTTTAACACGAGAGTAAACGTAAAAAGAAGGTTTACAAGACTCACGTTAACAATATTGCAGCAGTACGCACACAATCGAAGCGCAGTAAGGATGGCTAGTGTAACTAGCAAGAATACCACGAAAGCAAGAAAAAGAAGTACGCTATTAACTATTAACGTACCTGTCTCTTCCGAAACGAATGAGTACGAGAGTCAGAGCAGAGCTACCATCGTTATCGGAAAGTCT
+
><<B6665<<=;<<<?>@BBA@ADCACHK?BBCBCCAD@CBBAAA@=?94999<;?;??>+><BC??>>??@CD7==99999$5<5:.55)5994;?=<=CCBA>A>@@<?AA>BBCBAABCCCCGCC:;;ABBBC@A@@BA@:;6<>ABB>ACBCBBBC@BBCBBB=??@DCD=@@BBC=@9979CBBC3BB?A999AA>@?;?=DDAA<?5:;BBB>BCCCCCC?C?BBE>C@?=?BCBBACBBBBABBBC>=>BBA@@AAA488>;;7;CCD8==167>>
@ATNG8:02845:03500
GATGGTAGAGTACAGTGTAGTAGACCATAAGATCAGGAACTCTAGAAGAATTTAGATTTTTAACACGAGAGTAAACGTAAAAAGAAGGTTTTACAAGACTCACGTTAACAATATTGCAGCAGTACTCACACAATCGAAGCGCAGTAAGGATGGCTAGTGGTAACTAGCAAGAATACCACGAAGCAAGAAAAAGAAGTACGCTATTAACTATTAACGTACCTGTCTCTTCCGAAACGAATGAGTACAACACTCTCATATGACACTACCATCGTTATCGGAAAGTCT
+
>:?@7;BCCCB?;??666>>>CDBB?C>B?@@?BBB<?69:@==?@>@A@CF>CC????>);4?B==BB@@AAD>A@88737$8606+222&222+.8//.3978055=>:?==5;:;:::77>@>>:;;//-/=:>386:8<999295;>>;?><=//)/5/5:96;:600)/<:68800*/680/3333$33,3333:888=5989>75-68989854:9996995737993=>>:=?;;////)/;<??DCBBBC???CAA@B?B?@@B?BABA?CD<@ACC
@ATNG8:02849:03547
GATGGTAGAGAGACTGTAGCGCACCCAGAAGATCAGGAACTCTAGAAGAATTCAGATTTTTAACACGAGAGTAAAGCGTAAAAAGAAGGTTTTACAAGACTCACGTTAACAATATTGCAGCAGTACGCACACAATCGAAGCGCAGTAAGGATGGCTAGTGTAACTAGCAAGAATACCACGAAAGCAAGAAAAAGAAGTACGCTATTAACTATTAACGTACCTGTCTCTTCCGAAACGAATGAGTACGATAGAGAGCTCTCTCTACCATCGTTATCGGAAAGTCT
+
4844.//7///::::<>>>>=>;??3:>@9@>?:>:9<7:;0////165383///66666'6389::9988778(33333333$3838,///&/68(/-66-..553:377268832225>====@@AAACBD?B@@@>AA@ABB>?9@?A;:79?@;?@9;4:==@?B9B=7===7;:8<;3///5//000'.86;/./868996:::77719198@>@=BAAA@??9=::::-::929??@@AABBBCB???A@=<>;778=949777C;B<<A38839>>=
@ATNG8:02853:03541
GATGGTAGCGCACACATAGATACAGTACTCATTCGTTTGGAAGAGACAGGTACGTTAATAGTTAATAGCGTACTTCTTTTTCTTGCTTTCGTGGTATTCTTGCTAGTTACACTAGCCATCCTTACTGCGCTTCGATTGTGTGCGTACTGCTGCAATATTGTTAACGTGAGTCTTGTAAACCTTCTTTTACGTTTACTCTCGTGTTAAAAATCTGAATTCTTCTAGAGTTCCTGATCTTCTGGAGATACACATGATACTCTACCATCGTTATCGGAAAGTCT
+
///96//6==C@><<<<@>==9///::;::>=54444)525.5=>>>CC99699?7<:@@@@<@>BBA;5:@9926>>>>+;;;;:;>4::;=166>9=>9666==>:699B@<@@69:@;?>;;:;<:A@;@::;<@AAB::9>>>@@@@@@@@C996:@;?499@A>=>9929999,92929BBB-::9:;,;;;:::B@B@29999'97000*0*0<8;>>@999259@@<B9949AB;@;99995@A???BCCCBBBB@B?>>B?BCBC?CC789A@
@ATNG8:02818:03573
GATGGTAGCACGACACGACGATGTGTACTCATTCGTTTCGGAAGAGACAGGTACGTTAATAGTTAATAGCGTACTTCTTTTTCTTGCTTCGTGGTATTCTTGCTAGTTACACTAGCCATCCTTACTGCGCTTCGATTGTGTGCGTACTGCTGCAATATTGTTAACGTGAGTCTTGTAAAACCTTCTTTTTACGTTTACTCTCGTGTTAAAATCTGAATTCTTCTAGAGTTCCTGATCTTCTGGTCTACTACACTGTACTCTACCATCGTTATCGGAAAGTCT
+
@??C@BECCBBCCCBBBCCBBADFCBCCCCCB?BCGF>BA>B@CCCBCBB@BBAAB?B@BEBC?B?CA@@BBBBB?CCCDC3=<=<0/*//095?;<:>A;??ACDC?BAA?>@AA:==>;A;=>=>=<;<=D@@@8><BB?>>>@@@AD;;;?::;:=AA=A=AAA?@@@AA:>>DDC5?:?8==CDD/=9777.7-----9<6:1888)8==>B<A=?@<?@??>>><@:=<>>>=:<<A<@=>>@===ABAA?>>>A@883899//-/>==677.7=96
@ATNG8:02828:03552
GATGGTAGTATATCGCGTCGCTATCCAGAAGATCAGGAACTCTAGAAGAATTCAGATTTTTAACACGAGAGTAAACGTAAAAAGAAGGTTTTACAAGACTCACGTTAACAATATTGCAGCAGTACGCACACAATCGAAGCGCAGTAAGGATGGCTAGTGTAACTAGCAAGAATACCACGAAAGCAAGAAAAAGAAGTACGCTATTAACTATTAACGTACCTGTCTCTTCCGAAACGATGAGTACACATCGCGTGTCGTGCTACCATCGTTATCGGAAAGTCT
+
?AAB?CCCCDCCCCCCBBBBBCCAA>ACC?CCDDBB?B@CCBBBBB@CC?C@@@@BBAA?.?=???AAABBAAA<BBCCCCC5BB?B6;;;6;@B=A@;@?CBBC@B@BE@CBB?BBBBBCCCCCCCCCCBB?BDBB@BBB@???@=A>AAA@BCBBBCCB?BBCCBB>BB=@@@<@@==?8?::988888(7@:?:;;AAA??<?<@@@B:>:=ABBB@AAAA?@?9?<>AA=BCBBBBBBBAABBBD@?@@@@?A:::>>>:>AAAA=?@@A<A?7=666
@ATNG8:02831:03570
GATGGTAGCATCATGCATATCTCACCAGAAGATCAGGAACTCTAGAAGAATTCAGATTTTTAACACGAGAGTAAACGTAAAAAGAAGGTTTTACAAGACTCACGTTAACAATATTGCAGCAGTACGCACACAATCGAAGCGCAGTAAGGATGGCTAGTGTAACTAGCAAGAATACCACGAAAGCAAGAAAAAGAAGTACGCTATTAACTATTAACGTACCCGTCTCTTCCGAAACGAATGAGTACCTCTCAGACGCTCGTCCTACCATCGTTATCGGAAAGTCT
+
CBAA?BBBBBBCCBBBCCCDCCCCC@DAB?CDA@::8;?BABBCCB@BB?@>@A@@AAAB1A?BBBBCBBBBDE=A<;;;;;);C=B5;;:&5;;8BCBGDGECC@B@BB?ACD?BBACCCCCCGCCADBCC?CABB?AABBCBBB>A>A:::;CCCCCCC?CCAAAA?CC?@@A?BABBA2:::3:8888(8>:=888@@@@B=A<?>;;5;8=>BBBB=CDEAAA@C?CBB<A@A@B@@A???<>BACEEBAAAACCCD?AAB@B?>>E@BBBB?BB=BBBB
@ATNG8:02832:03579
GATGGTAGGCACTGCGCACACATCCCAGAAGATCAGGAACTCTAGAAGAATTCAGATTTTTAACACGAGAGTAAACGTAAAAAGAAGGTTTTACAAGACTCACGTTAACAATATTGCAGCAGTACGCACACAATCGAAGCGCAGTAAGGATGGCTAGTGTAACTAGCAAGAATACCACGAAAGCAAGAAAAAGAAGTACGCTATTAACTATTAACGTACCTGTCTCTTCCGAAACGAATGAGTACACACTCTCATATGACACTACATCGTTATCGGAAAGTCT
+
BBCC@CBB?ABBBBCCBBCBCCGCD=BBB@DCCCAA?A?BBEBBBE@CC?C?BAAACCDC1@=AAAABBCECCC>BA;;;;;*;B>C7;;;6:AA=;@@BBBBBB@B?BC?A@?;>:99BBBBCCBBBCBCC@BBBB????CAA>><@?C;;;;@DCDCCB@AAABBB?BD???@:::CED>@:;5:::::+:>9=:;;B@@>;6:9=<<=-/,/><<;=ABBBBAC>A>AAB<BBD?B???BBBBCADABB888>;??BBABBBBBBBB?@??D?BB<???@
@ATNG8:02839:03572
GATGGTAGAGTATCATGTGTATCTCCAGAAGATCAGGAACTCTAGAAGAATTCAGATTTTTAACACGAGAGTAAACGTAAAAAGAAGGTTTTACAGGACTCACGTTAACAATATTGCAGCAGTACGCACACAATCGAAGCGCAGTAAGGATGGCTAGTGTAACTAGCAAGAATACCACGAAAGCAAGAAAAAGAAGTACGCTATTAACTATTAACGTACCTGTCTCTTCCGAAACGATGAGTACTACTCTCAGAGACACACTACCAATCGTTATCAGGAAGTCTT
+
?@AC?@@@A;::CCGECCCBBBBCB@CCC@CBAA;;6;=A@BCA?A@CCAD?@@B;;;;;*;>ABCBAAB@ABA9@A;;;;;$9D<B5::9&4<=>;BB<<??::5:;??>BAB>A@ABBBBBCCCABC@@@?@@@C@CCCBBBBB?B@A;;:;@BBAA@?;??@??A?BB=999<@@:99,99949FEED2A=7=///:<@AA=E=A@;;6;6;;CCD@CDCCCBB@@@C@@<@000;:?ABBABBCCCBB@???::9AB@?;57.5/78344---(-(,,,.(
@ATNG8:02854:03564
GATGGTAGCGCGACGAGCGTAGACCCAGAAGATCAGGAACTCTAGAAGAATTCAGATTTTTAACACGAGAGTAAACGTAAAAAGAAGGTTTTACAAGACTCACGTTAACAATATTGCAGCAGTACGCACACAATCGAAGCGCAGTAAGGATGGCTAGTGTAACTAGCAAGAATACCACGAAAGCAAGAAAAAGAAGTACGCTATTAACTATTAACGTACCTGTCTCTTCCGAAACGAATGAGTACGATGAGAGAGCTCTCTCTACCATCGTTATCGGAAAGTCT
+
CCCC?CDCBBCCCCCCCBBBDCCCC=DBB?CCCBBB?B@BBAABCB?BA>B?BBB@>>>>2??BBBBBBBBBA@8?>:;;;;*;B>B5;;;7;CCADDCCCDBBB?A?AE@CCC>BBBABCCDFCCBBBBBB@BBCC<@@BBBBBB>B@BBB?BBBBBCCC?BBBABB@CD?AAA?BBDEF>>;;6;>>@@/@B=A;:;@@ABA;@;@AAB:>:>ABCB@CBBBACA<><>CD>CAC?CC@AABBCC@@<AAAAC><;;???@>>;>>>>A=A@@A<@@:@>>>
@ATNG8:02816:03633
GATGGTAGCGCACACATAGATACAGTACTCATTCGTTTCGGAAGAGACATGTACGTTAATAGTTAATAGCGTACTTCTTTTTCTTGCTTTCGTGGTATTCTTGCTAGTTACACCAGCCATCCTTACTGCGCTTCGATTGTGTGCGTACTGCTGCAATATTGTTAACGTGAGTCTTGTAAAACCTTCTTTTACGTTTACTCTCGTGTTAAAAATCTGAATTCTTCTAGAGTTCCTGATCTTCTGGACAGAGTGTGCAGATACTACCATCGTTATCGGAAAGTCT
+
;444.4:<?BBBECCCCCCBBBBBBB;9448838?@?<@@=??B@@ABB;;;CCMI@C@A?@@=@=ABA@@AAAG@<;;;;';B<?:?:3>@@A?ACC@DE@DBCCCB@CDCB?BBB?BBB@D@BBBB?@@B@BCCD@ABBC@@AAAABBBAA@@@CCC@CB@B@CCAAACD@@;?;:::.;<?>;;;;.;@@AE?CDDEDBBBBB=AAAB0ABBAB?CACC@CCCCCDC@C@BBECCC@BBA?BC:;:CCCCABABBCCDDCD@BBBBCACCCD@DD>DBBA
@ATNG8:02817:03634
GATGGTAGGCGTGTGAGAGTCTGCCAGAAGATCAGGAACTCTAGAAGAATTCAGATTTTTAACACGAGAGTAAACGTAAAAAGAAGGTTTTAACAAGACTCACGTTAACAATATTGCAGCAGTACGCACACAATCGAAGCGCAGTAAAGGATGGCTAGTGTAACTAGCAAGAATACCACGAAAGCAAGAAAAAGAAGTACAGCTATTAACTATTAACGTAACCTGTACTCTTCCGAAACGAATGAGTAACGATGAGATCTCGTGTGCTACCATCGTTATCGGAAAGTCT
+
888A<A@B@B@@@CCBB>B0////)/772<C;;;B>B=@@AA@@A=@D?B?BA=9::::):9<@@===B@@@B8??=<><>,:;:=+000)0(//06.229777>6A9>@355@;??@@@@@@>>>??>>>E=@@??<868@<>898-89<<=7996659995;;>>A@=AA;>>>7<:788)56/(/5555'/.(....22=677:<5<?=<8=9;/--)-066---89:,//7>;49//(--6-,-(-4--.7633.22533...577255.226;::?6A=022;5
@ATNG8:02819:03634
GATGGTAGCGCACACATAGATACAGTACTCATTCGTTTCGGAAGAGACAGGTACGTTATTAGTTAATAGCGTACTTCTTTTTCTTGCTTTCGTGGTATTCTTGCTAGTTACACTAGCCATCCTTACTGCGCTTCGATTGTGTGCGTACTGCTGCAATATTGTTAACGTGAGTCTTGTAAAACCTTCTTTTTACGTTTACTCTCGTGTTAAAAATCTGAATTCTTCTAGAGTTCCTGATCTTCTGGGATGTGTGCGCAGTGCCTACCATCGTTATCGGAAAGTCT
+
=<<>7;0//9<CABBCBBCDCCBA@@@??AAA=;;;B;@@=@<ABBCBBB>ACCCE@DC?BBB?B@CEFBBBBBB7::@@A,AB8::AC<AABB>BBD?CC7;;@ADC@ECBABBIE@AA@@C?CCBAABAC>BB@@=ACCCCCBA@BA@ABBBBACBB?CC@D?AACBABB;;5;;;@A7A=C>;;;;;*;CAAB7;;ABBBCAAA5;;;:*:>>?A4:4:A=ACBCBBC@C?BCBCCD@D<><5<000<<<@ABB;;:C@@@@@C?>::49@BB@CD>CCBB
@ATNG8:02826:03602
GATGGTAGGACGAGCGTCTGAGAGGTACTCATTCGTTTCGGAAGAGACAGTTACGTTAATAGTTAATAGCGTACTTCTTTTTCTTGCTTTCGTGGTATTCTTGCTAGTTACACTAGCCATCCTTACTGCGCTTCGATTGTGTGCGTACTGCTGCAATATTGTTAACGTGAGTCTTGTAAAACCTTCTTTTTACGTTTACTCTCTCGTGTTAAAAATCTGAATTCTTCTAGAGTTCCTGATCTTCTGGTATACACACTCGCTCGCTACCATCGTTATCGGAAAGTCT
+
95:=:=CA?C@:96:@@BBBCDDC@CBBBBBA?ABBC>CC>A?@DFDEKBB@BBCB?B@BBCC?C?ABAACCCBB@BBBBB2BA=@@AA9@A;<8;CD@BC@@@ACCE@CCBCCDCD@CCD?C?CCBAB;:;@BBBB=AAB;;;@><@@>000A@=000=DB=@=@BBDDCBBC8;;AAA7A>C@;;<;;*;BAAB>BBBBCCCCBCFFADCCC3BCBBA>A7;;?BBCCBAA>A?BCCBBB?BBC@CBBBBBBBB@BBBBBBBBBB@C@@:><?@AA?CC<AABB
@ATNG8:02826:03608
GATGGTAGCATCATGCATATCTCACCAGAAGATCAGGAACTCTAGAAGAATTCAGATTTTTAACACGAGAGTAAACGTAAAAAGAAGGTTTTACAAGACTCACGTTAACAATATTGCAGCAGTACGCACACAATCGAAGCGCAGTAAGGATGGCTAGTGTAACTAGCAAGAATACCACGAAAGCAAGAAAAAGAATTACGCTATTAACTATTAACGTACCTGTCTCTTCCGAAACGAATGAGTACGATGAGATCTCGTGTGCTACCATCGTTATCGGAAAGTCT
+
;444.5<@ADCCCBBCBBBDDCBBB@BCB?BBBB??=?>AABBBBB>AA?A?@@BBBBBB3B?CCCCBBBCBBB<B?BAAAA1@@=B>BBB9BBB>ABACCBC;;:;@CC@AAA@BCBBCBBBCECDCCCBB?BCBB?BBA?????<@<@@@>ACCCBBBA>BBBBBB=B@?===<?ABC?7=8939=>>?/==:=388AAA:;7;<AB>=9<<ADC::9:CCCBBA>A>ADC<CAB>BBBCBBBBBBBBBB?B:::>><<<<<<6<A@@@<@@??<>A6:777
@ATNG8:02828:03616
GATGGTAGTAGTACACTAGTCATACCAGAAGATCAGGAACTCTAGAAGAATTCAGATTTTTTAACACGAGAGTAAACGTAAAAAAAGAAGGTTTTACAAGACTCACGTTAACAATATTGCAGCAGTACGCACACAATCGAAGCGCAGTAAGGATGGCTAGTGTAACTAGCAAGAATACCACGAAAGCAAGAAAAAAGAAGTACGCTATTAACTATTAACGTACCTGTCTCTTCCGAAACGAATGAGTACACATCGTCGTGTCGTGCTACCATCGTTATCGGAAAGTCT
+
448:59:<@966??>CCCC>CGBBB@DCD>A@BB;;7<:@ABAAAB?@C@D>@@B;99999$76>??>>>B@?@B>?:AB=B@B@#CC@CACDF;DCA=A;9;A?;9:4:29@=>@>9>>?@BBDCBDBBBCBBB?@?@@>@???@AAA?B?B@@<@A@@???B?BCCCBB?BC?AAA>AA@@@298:6788889%9=;C;;;?;;;>5;5:::=8><>>CBC@BDDCCCC>?>?BB=AAA5:9?AAAAABA==@>?@?B@@A>>=BBB?B??>B?CB?B?AC:?;>>
@ATNG8:02832:03640
GATGGTAGTGCGTGAGAGAGAGACCCAGAAGATCAGGAACTCTAGAAGAATTCAGATTTTTAACACGAGAGTAAACGTAAAAAGAAGGTTTTACAAGACTCACGTTAACAATATTGCAGCAGTACGCACACAATCGAAGCGCAGTAAGGATGGCTAGTGTAACTAGCAAGAATACCACGAAAGCAAGAAAAAGAAGTACGCTATTAACTATTAACGTACCTGTCTCTTCCGAAACGAATGAGTACTGTATCTATGTGTGCGCTACCATCGTTATCGGAAAGTCT
+
BBBCACBBBCCBBBCCCCCDCCCCC=BDD?CCCB@A>@?CCCBBBB@AA>A?BBBBBBBB1><?BBCCC?@<??578?>?@@0?>9=4;;;4:BC@CCCHEDBBB@B@BC@CCC>@@BBBBBCCCBABCCCC@CBBC?BBBBBBBC>A@B9::;CBBBBBB?BBBBBB?BC@BBB?BBCCC>BAA>98776(8=9=;;;===>>=A<>>AB;@<@AB@@>@BBBBCB?C=AAC=?::59BBBBBBCBBBBC???ABB>>>@??>>;?@???;>>BC;>>8>>==
@ATNG8:02841:03609
GATGGTAGCACGACACGACGATGTGTACTCATTCGTTTCGGAAGAGACAGGTACGTTAATAGTTAATAGCGTACTTCTTTTTCTTGCTTTCGTTGGTATTCTTGCTAGTTACACTAGCCATCCTTACTGCGCTTCGATTGTGTGCGTACTGCTGCAATATTGTTAACGTGAGTCTTGTAAAACCTTCTTTTTACGTTTACTCTCGTGTTAAAAATCTGAATTCTTCTAGAGTTCCTGATCTTCTGGGTGTATCAGCGAGTATCTACCATCGTTATCGGAAAGTCT
+
95:<8<CCED;;6=6;6<666;BBAACCCCCC@AAAC<CC>B=@B@@@CD@CBBBB?B@CCCC?C?AA@CBBA99/33333$3>6A999+::9,88<7727;9;;>BAB?BA>=@AAA=AAA9><><<::;>>=AAAA8>=??@AAAAAAAA>>>@<;:;;>><@<@@@@@>>>A:@>>DD6D887:@>@>/>A<>>4=78///;89><AAAA/A<==C;@;;:79???:::<@:><@@>A889994555;9999==A>AAAA>=<:>@@<<:>A>>:?D;D>;<
@ATNG8:02841:03639
GATGGTAGCGCACACATAGATACAGTACTCATTCGTTTCGGAAGAGACAGGTACGTTAATAGTTAATAGCGTACTTCTTTTTCTTGCTTCGTGGTATTCTTGCTAGTTACACTAGCCATCCTTACTGCGCTTCGATTGTGTGCGTACTGCTGCAATATTGTTAACGTGAGTCTTGTAAACCTTCTTTTACGTTTACTCTCGTGTTAAAAATCTGAATTCTTCTAGAGTTCCTGATCTTCTGGAGATACACATGATACTCTACCATCGTTATCGGAAAGCT
+
8::;8::545;5566=>=A@@;:99994548:7::;=4<@;?5;<<555515797:69)0///)58=<===<<;;;::>>C+?<68/0*/77<266A:>>:<@<CDDBDCCA@@BB7;;@=@>CCCABBBD?B;;;6;<;;:@>:99===>:=:75557::7;5::=<===;;24955)5.5.5555&59;;<3;;;;;<<<55.5555$5<<;;7;8;9:>@@@>?@<A?B@?@BB?BBC?ABBDCBBCCBB<<;@A???A>:98<@599AA<?A8439
@ATNG8:02810:03672
GATGGTAGTATATCGCGTCGCTATCCAGAAGATCAGGAACTCTAGTAGAATTCAGATTTTTAACACGAGAGTAAACGTAAAAAGAAGGTTTTACAAGACTCACGTTAACAATATTGCAGCAGTACGCACACAATCGAAGCGCAGTAAGGATGGCTAGTGTAACTAGCAAGAATACCACGAAAGCAAGAAAAAAGAAGTACGCTATTAACTATTAACGTACCTGTCTCTTCCGAAACGAATGAGTACACACTCTCATATGACACTACCATCGTTATCGGAAAGTCT
+
444<8<@ECBCBBCBHCCCCCCCDG@A@@?ABB;;9=B=AA@@AABBBB?B?@?@AAAAB2B@CBBBCFCCCCC>BCCDFFH5A@;@5;;;.;AA>@AABBDB::7:?BC@CCC?BBBBCCCCCCCCBBBCC@CBBB@AABB???B>C?C??>@CCCCCCB?BBBCCC?BB?BBA>@@>??8=>>;::::9:%8>7=888AAA;;8;<@ABD<A<@@CAA>@CCCBCB?B?BBB>BBB?CCCCAACCCAAACCAB???BBBBCCBB?AAAAD?CCCC?BA<A999
@ATNG8:02814:03657
GATGGTAGCACGACACGACGATGTGTACTCATTCGTTTCGGAAGAGACAGGTACGTTAATAGTTAATAGCGTACTTCTTTTTCTTGCTTTCGTGGTATTCTTGCTAGTTACACTAGCCATCCTTACTGCGCTTCGATTTTGTGCGTACTGCTGCAATATTGTTAACGTGAGTCTTGTAAAACCTTCTTTTTACGTTTACTCTCGTGTTAAAAATCTGAATTCTTCTAGAGTTCCTGATCTTCTGGTATGACTAGTGTACTACTACCATCGTTATCGGAAAGTCT
+
;55=:>FDCCCB=CBBBCC;9;CCDCBCDDBB?BDEC>BB?B@CCBBBCC@CBBBB>B>CBBB>A;A@AACCCAA>BCCEC3B@<?889)8:999?CC@CC>A@BCCB8>>AAA>==:@@@;A:@@AA>><<;>>>ACC2==>;;;>>BBC==<@<>BA9==;A;??>===@AC;>><A@5@:>:<>>>A.AA>>>599;888@<<<9>>=?/????@;?;==:<@@@;::;?8::AACC7==><@>@@@>>@A???A;;;A=>>7=:::A;AAAA;AA9A;;;
@ATNG8:02823:03666
GATGGTAGTGCGTGAGAGAGAGACCCAGAAGATCAGGAACTCTAGAAGAATTCAGATTTTTAACACGAGAGTAAACGTAAAAAGAAGGTTTTACAAGACTCCGTTAACAATATTGCAGCAGTACGCACACAATCGTAGCGCAGTAAGGATGGCTAGTGTAACTAGCAAGAATACCACTAAAGCAAGAAAAAGAGTACGCTATTAACTATTAACGTACCTCTCTCTTCCGAAACGAATGAGTACATAGATATACGTATAGCTACCATCGTTATCGGAAAGTCT
+
A?AB@BDDDCC@@ACEGCCCCBABB>BDEACCCBAB?A@DDCAAAA>AB?C?@?@=????.??CBBAAAA@?@C;A=9::::*;@>B5;9:69>A;?B=CF@CC?C?BB@BBB?BBCBBBACDDCAAAAAA?B@BCABACCC@AA?B?BBB@BBBBBBBC?BAAAAA?CC?CCB?@@@BF?BA=9;::::,0000//<?785<A=???A;@<@A>>?<AA>>==>7;7=BD9>BC?BAAACCBCBBBBBBBBBBBCBAAABCB=B@@@B?BBB?=@?7@:00
@ATNG8:02828:03666
GATGGTAGTATATCGCGTCGCTATCCAGAAGATCAGGAACTCTAGAAGAATTCAGATTTTTAACACGAGAGTAAACGTAAAAAGAAGGTTTTACAAGACTCACGTTAACAATATTGCAGCAGTACGCACACAATCGAAGCGCAGTAAGGATGGCTAGTGTAACTAGCAAGAATACCACGAAAGCAAGAAAAAAGAAGTACGCTATTAACTATTAACGTACCTGTCTCTTCCGAAACGAATGAGTACTGTATCTATGTGTGCGCTACCATCGTTATCGGAAAGTCT
+
B><C?BDCCBBBE@AAAABCBCDCC?BCC@CCDAAA?A@BBBBBBB?BB?B@@@AABCCC3B@BCCCBCCC??>6<?;;;;;';>9=299:*9<<=@B=B@@?9;59:==:@A@589AABBDFFFCBBAABB@ACCC=??B???BB?B@CAA?BCE??@CC@BBBAAA?BB?>>?999AAA;A::4888888%8=:=888AAA>?;>7;<@@<A=AAA@@>@BAABBB?C?CCF>>@??BBBBCCCBBBBBBBBBB>A>=>ADD@@:??BBB=@@>>;>?8?;;:
@ATNG8:02829:03664
GATGGTAGTGTGTCTCTGAGAGTAGTACTCATTCGTTTCGGAAGAGACAGGTACGTTAATAGTTAATAGCGTACTTCTTTTTCTTGCTTTCGTGGTATTCTTGCTAGTTACACTAGCCATCCTTACTGCGCTTCGATTGTGTGCGTGCTGCTGCAATATTGTTAACGTGAGTCTTGTAAAACCTTCTTTTACGTTTACTCTCGTGTTAAAAATCTGAATTCTTCTAGAGTTCCTGATCTTCTGGGATGTGTGCGCAGTGCCTACCATCGTTATCGGAAAGTCT
+
BBBC@CCCBBBBBBBDCB;;;CEEMECDBCBC@BBCB=BB?B?BBBBDBB?BECBA;A>BBBC@DBCCCCCCBBC@;;;;:*:D?CBDE>BBAA=ADC?DC;;;BDDGACCCCCDCC@BBC@B@CHBBBBBB?CCDC@ECCCCBAABACBBCCCC@CCC?@@>@@CCCCBCBCCACCCCC;B=A<;;::-;CBBB>CCDDHICBBA@BCBC5BBBBB?B?BC@CBBBBAA>A@BBBCBA=A000+0000AACDDBCBCDB@@@@=@BBCF@CFCC@CD?DB@@
@ATNG8:02835:03686
GATGGTAGGCACTGCGCACACATCCCAGAAGATCAGGAACTCTAGAAGAATTAGATTTTTAACACGAGAGTAAACGTAAAAAGAAGGTTTTAACAAGACTCACGTTAACAATATTGCAGCAGTACGCACACAATCGAAGCGCAGTAAGGATGGCTAGTGTAACTAGCAAGAATACCACGAAAGCAAGAAAAAGAAGTACGACTATTAACTATTAACGTACCTGTCTCTTCCGAAACGAATGAGTAACTACTCTCAGAGACACACTACCATCGTTATCGGAAAGTCT
+
CCEC?CCC?B;66@BB?AABCFBBC>BBB?BBCBCC@C?CCCAB@@>AC@B=??:;;;;$768<;?@@BBBBB>BBBBCCC3AA;>3999&7,39173333227749=?@:==@7::>>>>>>???@??>?A<@@@@:=<>=77//+/6;8A?B9:9@A??;@???AA=AA=A@A?AAA@>8>9818<<<</::3:675=>?9:8<@;???@<?=@////9:9:9=;:06.5==9A8857>;96616///89556::::==>==CBB;>>B@A;@B@A>AB=B???
@ATNG8:02838:03654
GATGGTAGTGTGTCTCTGAGAGTAGTACTCATCTTTCGGAAGAGACAGGTACGTTAATAGTTAATAGCGTACTTCTTTTTCTTGCTTTCGTGGTATTCTTGCTAGTTACACTAGCCATCCTTACTGCGCTTCGATTGTGTGCGTACTGCTGCAATATTGTTAACGTGAGTCTTGTAAAACCTTCTTTTTACGTTTACTCTCGTGTTAAAAATCTGAATTCTTCTAGAGTTCCTGATCTTCTGGCTCTCGTAGACAGATACTACCCATCGGTTTATCGGAAAGTCT
+
888:5;CB??@CAAACCCCCCCCCCCBBBCCAAAC>CC@C????BBBB@BBBB@=@;>>BB@B?CAA?BBBBA;>>>>?/<<8=???9?BBB>BAB@>>065:A>><>A@@?@AC:?>>:>;ACA>>:;;;C@>>8><?@><=>>??AC>>>>:==?<==:=;?A>>=>BBB<>>A@A5@=A;??AAA/;;333-3-----9:8://///'./..3.32=A6A>>>>>@=@<??A==>7;;B=AA@;;;????@;;///9966607:::398.6://*/9.7633
@ATNG8:02843:03674
GATGGTAGGTGCACATGAGTGTATCCAGAAGATCAGGAACTCTAGAAGAATTCAGATTTTTAACACGAGAGTAAACGTAAAAAGAAGGTTTTACAAGACTCACGTTTAACAATATTGCAGCAGTACGCACACAATCGAAGCGCAGTAAGGATGGCTAGTGTAACTAGCAAGAATACCACGAAAGCAAGAAAAAAGAAGTACGCTATTAACTATTAACGTACCTGTCTCTTCCGAAACGAATGAGTACTGCGCTACTCTCGCCTACCATCGTTATCGGAAAGTCT
+
99@B:BDC?A@BA<@@AACBBB@@@?BBB?B@@@@@=@@BCCCBDC@DCAC@BA@;;;;;*;>BBBCBBB000<3<<00///$/;5:.444&4<;.55553::78938=?C<BBA9;?>;@A@BCFAAABA@A>@AAD>AAABCDBC?B?C;;7;A@AAAAA?ACBBBB@BB@AAA?A???@;?>=9=>?>?>&//(//./66;>?;A9>>@A;A;<;BBB>ABBAAAD@D?ABC?CCC>@?BBBBBBCCCBBB?@?CBBB?BBB?B>>>A<@AAB7991:::6
@ATNG8:02850:03682
GATGGTAGCTCTGCTCTGACTCTGTACTCATCGTTTCGGAAGAGACAGGTACGTTAATAGTTAATAGCGTACTTCTTTTTCTTGCTTTCGTGGTATTCTTGCTAGTTACACTAGCCATCCTTACTGCGCTTCGATTGTGTGCGTACTGCTGCAATATTGTTAACGTGAGTCTTGTAAAACCTTCTTTTAACGTTTACTCTCGTGTTAAAAATCTGAATTCTTCTAGAGTTCCTGATCTTCTGGATACACTCATGTGCACCTACCATCGTTATCGGAAAGTCT
+
ABBD@CBBBECCBBBCCCAABCCBBBCCCDABBBD>DD>@?@ACCCCE@EEDCC?C?CCCC?C@CCCCBCCDD?BBDDD1CC?BABC>FCBB>B::4:@6;:BCCGACCCBBBDD@CCC@C@CCBBBBBB?CCCC899DCBBBABBCCCB@??>ACC@BB@B@BACCCCCLD?B;;;;.;=A=;;::-;>BEEJ=CCCCCFFBBB=@AAA0AAACC@B?BF@DBCC@A@?C?BABCCC@CAB?CCCCBFDDD9:9CCBB@BBB?B@AAB?BBBC?BB>BB?>
@ATNG8:02806:03703
GATGGTAGACATATCGTACTCTCTGTCATTCGTTTCGGAAGAGACAGGTACGTTAATAGTTAATAGCGTACTTCTTTTTCTTGCTTTCGTGGTATTCTTGCTAGTTACACTAGCCATCCTTACTGCGCTTCGATTGTGTGTGTACTGCTGCAATATTGTTAACGTGAGTCTTGTAAAACCTTCTTTTTACGTTTACTCTCGTGTTAAAAATCTGAATTCTTCTAGAGTTCCTGATCTTCTGGGTGCGCTACAGTCTCTCTACCATCGTTATCGGAAAGTCT
+
;99>065@DBBBBCGCCCCIGAAACCDBC@CBBC>BC?B@BCBBCCB@BCBAA@B?BBDB?B>??BBAAABB?@@@@@2@A?A???:?ADC=??B@BB?BBAB>>499BBBAAB7;;A:=8<?==<==A<@@AA<@@>>=>>>>>>>AAA@@:>>><@B=B:==??>>>??<????>2>:=9:::::.:=;=@,//6///;99==BBBB/A===B<@=??<????>>><?<@@BB??<<;;<2///:::BBB@????A?@@B==:;;=8=???<AB:@@@=
@ATNG8:02818:03740
GATGGTAGGCACTGCGCACACATCCCAGAAGATCAGGAACTCTAGAAGAATTCAGATTTTTAACACGAGAGTAAACGTAAAAAGAAGGTTTTACAAGACTCACGTTAACAATATTGCAGCAGTACGCACACAATCGAAGCGCAGTAAGGATGGCTAGTGTAACTAGCAAGAATACCACGAAAGCAAGAAAAAGAAGTACGCTATTAACTATTAACGTACCTGTCTCTTCCGAAACGAATGAGTACTACTCTCAGAGACACACTACCATCGTTATCGGAAAGTCT
+
:97<6>/9.5:?<B666>;AADBBB:BBC?@?ABAA<@7;DBBBAC<A@AE@@@<<<<<=,=;@@?@@??>;;A=779B@@@+=B;B2999&5:<9===B?>>>C@C@CC?BBB=??A;;=GEECBBBBBBA>A@??=:::CAAAD>A?A;;6:BBBCAAC@FBB:9:@BB>BBA799A=>5888:@@@@@/??8=:;;===>>5;6878>3:5;=B??=?ACBCCC?B?BBD>EBB?BAACBBBCBBBBCBAAAA@@A=>:://*/:::?=@@@F<@@3:788
@ATNG8:02831:03704
GATGGTAGGAGACACGTCGCACACGTACTCATTCGTTTCGGAAGAGACAGGTACGTTAATAGTTAATAGCGTACTTCTTTTTCTTGCTTTTCGTGGTATTCTTGCTAGTTACACTAGCCATCCTTACTGCGCTTCGATTGTGTGCGTACTGCTGCAATATTGTTAACGTGAGTCTTGTAAAACCTTCTTTTTACGTTTACTCTCGTGTTAAAAATCTGAATTCTTCTAGAGTTCCTGATCTTCTGGCGCGTATGTATGTCGCCTACCATCGTTATCGGAAAGTCT
+
444:6;:@=@BBBBCCBCGCCCBCCBA@<B9:49AAD?CB?B6969?<?@9@<>BC?C>@@?C?B?BBCCBBAAFABBBBB3AA>@99:9.8AAC7:9B>AB?BAA@AA>AA???@@A<@@@<@;=<<888??=BBBC=;;;DAB==>@@@A?>>>;===;=>:=<@@>>>@@BB<@@ADD5@6:5:==>?/?A@@@9@AAAABA@==9=DDD/C>@@A<>;==9<@@?>>>=A;A==?DC=>>>9889@>>>>AA@>>CAB<98836666939:<<6<<2<<66
@ATNG8:02831:03714
GATGGTAGTCTCAGATAGTCTATAGTACTCATTCGTTTCGGAAGAGACAGGTACGTTAATAGTTAATAGCGTACTTCTTTTCTTGTCTTTCTGTGGTATTCTTGCTAGTTACACTAGCCATCCTTACTGCGCTTCGATTGTGTGCGTACTGCTGCAATATTGTTAACGTGAGTCTTGTAAAACCTTCTTTTACGTTTACTCTCGTGTTAAAAATCTGAATTCTTCTAGAGTTCCTGATCTTCTGGGATGTGTGCGCAGTGCCTACCATCGTTATCGGAAAGTCT
+
:444.49=ADABA@;?;@@<<<=<@A@@@>>>7966?4=A1616;@<=;;8;AAAA?D=@@@A<@<@@@555<<:055<:+:9130000+00//>5<8B6<@6777799=BB@@@ACC@CCB>B@CBBCCCCC@CDCD@CCBCCBB@@@@@;;<BB?C;;7;B>A>ABDB@AABD>@;;;;.;=A=;;;;.;AABC>BBBBCCCA@A5;;;;*;AACB=A>BC@CDECBBB@C@BBCBBB@BABB:A;::BBCBA@@BBBB?CBB?BCDCC@CHCCAGD?AAAA
@ATNG8:02834:03715
GATGGTAGCGCACACATAGATACAGTACTCATTCGTTTCGGAAGAGACAGGTACGTTAATAGTTAATAGCGTACTTCTTTTTCTTGCTTTCGTGGTATTCTTGCTAGTTACACTAGCCATCCTTACTGCGCTTCGATTGTGTGCGTACTGCTGCAATATTGTTAACGTGAGTCTTGTAAAACCTTCTTTTTACGTTTACTCTCGTGTTAAAAATCTGAATTCTTCTAGAGTTCCTGATCTTCTGGTCTACTACACTGTACTCTACCATCGTTATCGGAAAGTCT
+
55:=:>BBADDCBBBCCCCCCCBBBCCCCC??>?BBB=BC@C@CCCCCCC@CCBBB@D@C@AA>B?ACCCBBCCC?CBCCC1AA?AAAD<?@@B<AAA;AC=AA@DCCBCCCCCCDD@BBB>A?ADCBABBB?BCCC?AACBBBBBCBBBBBBBB@BBB@DD?B?BCBCCBBDC?@:999-9=@=:::::*;@@BC;;;CBBBDDCC@DDED2CCCDD@C@CD@CCBBBBC@C@CAA@BB<@?C@CCCCDCCCBBBCCCBBBCDD@BBBAC@CCBB?BD=C@@@
@ATNG8:02836:03701
GATGGTAGCACGAGTCACTCATATCCAGAAGATCAGGAACTCTAGAAGAATTCAGATTTTTAACACGAGAGTAAACGTAAAAAGAAGGTTTTACAAGACTCACGTTAACAATATTGCAGCAGTACGCACACAATCGAAGCGCAGTAAGGATGGCTAGTGTAACTAGCAAGAATACCACGAAAGCAAGAAAAAGAAGTACGCTATTAACTATTAACGTACCTGTCTCTTCCGAAACGAATGAGTACAGAGAGTACGATATGTCTACCATCGTTATCGGAAAGTCT
+
;5:C:>CBBBCCCCCCCCBBCABBD=BBC?CCCBAA<@@BCCBBBC@CD?C?>==99888)9<ABBCCCCCBBB:??:;;;;*;B>A5;;;&9@<7>B=BECBBB@C@CC?BBB=@?BBBCDCCCCDDBBBC@CBBB@B@@@????9>;>>><@BCBBBBB?BACAAA?BB@AAA?@@??>8???=>>>@@/@@<A;;:AAAAD:?:?BCC:>:=@BCC>AACBA@@797:BC=BBB@AAABBBBBBBBB@BBBBB@B@@B:88><>@AAA=@A>>;>?7<;::
@ATNG8:02853:03727
GATGGTAGCTCTGCTCTGACTCTCGTACTCATTCGTTTCGGAAGAGTCAGGTACTGTTAATAGTTATTAGACGTACTTTCTTTTTCTTGCTTTCGTGGTATTCTTGCTAGTTACACTAGCCATCCTTACTGCGCTTCGATTGTGTGCGTACTGCTGCAATATTGTTAACGTGAGTCTTGTAAAACCTTCTTTTTACGTTTACTCTCGTGTTAAAAATCTGAATTCTTCTAGAGTTCCTGATCTTCTGGTGAGATATGCATGATGCTACCATCGTTATCGGAAAGTCT
+
5/8;399:////:D==>;;?A99999::;;<<>@>::4:=8=:=>>CBB?;==0//<8<7>>;;57=)0///777///)4;;==*<<265;>3;;66165925?249><:@=999@@@BB@BBB?B@@A@BBCBB?BBBC?AABAA@@A;;;;B@=?>:9968==9>0959:>:<>>:C<?;;+:38.44444$4::?@5>999994459.5555$55545058==8;;;655:495;=@@@B999@?BBCAAAB@BBAB@BBBBCCC@;;:@@=BB@B4;:.9@>?
@ATNG8:02810:03796
GATGGTAGTATAGAGCTCTACATAGTACTCATTCGTTTCGGAAGAGACAGGTACGTTAATAGTTAATAGCGTACTTCTTTTTCTTGCTTTCGTGGTATTCTTGCTAGTTACACTAGCCATCCTTACTGCGCTTCGATTGTGTGCGTACTGCTGCAATATTGTTAACGTGAGTCTTGTAAAACCTTCTTTTTACGTTTACTCTCGTGTTAAAAATCTGAATTCTTCTAGAGTTCCTGATCTTCTGGGTCTACGCTCGTCGCGCTACCATCGTTATCGGGAAAGTCT
+
;9:=9=BBCCD@@BCHCCBBBCCBBCCCDDBB?A@??<@B>B?BAAABBB>AABBB>A>ABBB>A>BBBBB@@@A;AAAAA.@@;;;;@:@BBB>BBC>==0559>??<?AAA>>>>:==>;A;>>>?;;;=;A???688>>==>>>>>??;>;>9>>?;AA;A:@@?==>>>?;AAAAA3?:>:=;>>>+>>888)------999<08877(5:;:<5=:>>:>9:72,,*,*,,9;@C:==@@:@@@>>>>@@AA?@?@>>9=7===6606:///)/8.7<==
@ATNG8:02812:03771
GATGGTAGCTCGCTGATGATATCTCCAGAAGATCAGGAACTCTAGAAGAATTCAGATTTTTAACACGAGAGTAAACGTAAAAAGAAGGTTTTACAAGACTCACGTTAACAATATTGCAGCAGTACGCACACAATCGAAGCGCAGTAAGGATGGCTAGTGTAACTAGCAAGAATACCATGAAAGCAAGAAAAAGAAGTACGCTATTAACTATTAACGTACCTGTCTCTTCCGAAACGAATGAGTACGAGAGAGCACACGTGTCTACCATCGTTATCGGAAAGTCT
+
A??C@CCABBCDDDDABBCCCEBBB?CCC?CCCC998:?CCDACCA?BA>B>BCBBBBBB3B?BDAAABBBBBB<BA@AAAA0AA>C5;;;.<CCADBCCDBCBD?B?BD@ABB@DBBBBAAADCCCBCBBB?CBBB?CAAAA@@B<A<@??<?CCCBBBB?BBBBBB<@A?AAA@CDBBB>BA@;88888(8=:=888AA???<A;??@@7;5;<A@@>@BBAAAB>A>ABE>BBB?BBBBBCBAAABBCACBB@@@===?@@A:==>>A?B>>B<AA7>776
@ATNG8:02827:03788
GATGGTAGGACGAGCGTCTGAGAGGTACTCATTCGTTTCGGAAGAGACAGGTACGTAATAGTTAATAGCGTAACTTCTTTTTCTTGCTTTCGTGGTATTCTTGCTAGTTACACTAGCCATCCTTACTGCGCTTCGATTGTGTGCGTACTGCTGCAATATTGTTAACGTGAGTCTTGTAAAACCTTCTTTTACGTTTACTCTCGTGTTAAAAATCTGAATTCTTCTAGAGTTCCTGATCTTCTGGGCAGACTCTCACACGCCTACCATCGTTATCGGAAAGTCT
+
@BCB>@>A?@@@;;?ABB<@?BBC?BBBBCBA=A@@@9@B@B@BBBDDDE>AAA000<A@AC@C@BCCA@00-.:6:<=::,..)/8::1<<;;<ABB=@B>@ABEMIAECCBBBBC@CCC@B?BBA@ACBB?BBCBAEFDCCBBBB@@@AAABB?;;;@CC@B?AAB;;;BBB?BCBBB9A=A5;;<<.9@@@@:B::9@A@>?>7@@@@0?>>@@<@;@C=AAB;;;B?B@DCBBCC=@?BB<BCBBCBBBBBCAABHACCC@BBA@@=@AAA7;;6;A@@
@ATNG8:02845:03774
GATGGTAGAGAGAGCTCTCTCATCCGTACTCATTCGTTTCGGAAGAGACAGGTACGTTAATAGTTAATAGCGTACTTCTTTTTCTTGCTTTCGTTGTATTCTTGCTAGTTACACTAGCCATCCTTACTGCGCTTCGATTGTGTGCGTACTGCTGCAATATTGTTAACGTGAGTCTTGTAAAACCTTCTTTTTACGTTTACTCTCGTGTTAAAAATCTGAATTCTTCTAGAGTTCCTGATCTTCTGGTGTCTGATCTGTATCACTACCATCGTTATCGGAAAGTCT
+
@???9==>CCB@A>A9559555<<5;A<<<BBB7;;BC=BB>B=A@A@A;:5;@@89358<?;@@B>=@A:@@>8=7<<>==+<=8=352,2:96@BA>9;>,00//;;38;=9>?AA=;;;;?=??@>>?AA;A@@@8;;>>>AA>>>A@@@>>><>>>=@@<@<@A;::====:=@CDD;D=B:=====*<=///)/66///66:=19:8:(5755;5;;::6:@@@?@@=A7;;;;;?:=>@=>??>=>::;;;??B?????@=B????=??<>9@@6:///
@ATNG8:02848:03799
GATGGTAGTAGTACACTAGTCATACCAGAAGATCAGGAACTCTAGAAGAATTCAGATTTTTAACACGAGAGTAAACGTAAAAAGAAGGTTTTACAAGACTCACGTTAACAATATTGCAGCAGTACGCACACAATCGAAGCGCAGTAAGGATGGCTAGTGTAACTAGCAAGAATACCACGAAAGCAAGAAAAAGAAGTACGCTATTAACTATTAACGTACCTGTCTCTTCCGAAACGAATGAGCTGTATCTATGTGTGCGCTACCATCGTTATCGGAAAGTCT
+
AAA@>BCCBCBBBCCCCDCCBBBCB@BBB@CDBB9999?CCCBBCD?CD@C?CA@>>>>>0>?CAA@CDBBAA?8<?9:::;*;A>C5;;;-;DD@BBADDFECB?B@BC?BBB?AA@?ADBCBBCCBBBBB?CBCC@BBAA@@@C=A>A?@=@CCBBBBB?BBBBBB@BB??>?9?<999+9?;:?ABBA/BB=@;;;@??@@:>:=AAB<><>?B@A?CAAABAA?B@BBC>CBB=ACCFD999BBCBBDBBAAAB@@B?>;>AB?B?BBBB?@@9>;;;
@ATNG8:02806:03823
GATGGTAGTAGTACACTAGTCATACCAGAAGATCAGGAACTCTAGAAGAATTCAGATTTTTAACACGAGAGTAAACGTAAAAAGAAGGTTTTACAAGACTCACGTTAACAATATTGCAGCAGTACGCACACAATCGAAGCGCAGTAAGGATGGCTAGTGTAACTAGCAAGAATACCACGAAAGCAAGAAAAAGAAGTACGCTATTAACTATTAACGTACCTGTCTCTTCCGAAACGAATGAGTACTGTATCTATGTGTGCGCTACCATCGTTATCGGAAAGTCT
+
@AAC@CDCCDBBBDCCCCCDCCCBB?BCC?CBCC9979>BBCDCCC@CC?C?CA@>>>>?1>?CCCAABBBBBB>BBBBBBB3BA=B5;;;.;CB@BBACDDCCB?C@BB?A@A?BBBACCCCCBBCCCDBB?BDDD?AAAA@@@B<@<@??=@BBBBBCB?CCCBBA?CC?CCE?@@:9:,7=9677888(8A=B@?@BAA;:59:==>?7;5;AA@@=@A???BB?B?BBC=BBB?CCC>>>CBBBBBBB=>=A<==>@A=::8:@CBB=?@@A<>>6=;::
@ATNG8:02806:03831
GATGGTAGTGTGTCTCTGAGAGTAGTACTCATTCGTTTCGGAAGAGACAGGTACGTTAATAGTTAATAGCGTACTTCTTTTTCTTGCTTTCGTGTATTCTTGCTAGTTACACTAGCCATCCTTACTGCGCTTCGATTGTGTGCGTACTGCTACAATATTGTTAACGTGAGTCTTGTAAAACCTTCTTTTTACGTTTACTCTCGTGTTAAAAATCTGAATTCTTCTAGAGTTCCTGATCTTCTGGGATGTGTGCGCAGTGCCTACCATCGTTATCGGAAAGTCT
+
AAAC@BBCCCABBCCCCDBBBCCCDCCCCCBA=????8?@<A?BBBBCCC?DBBBE?D?DDBA?B@CDCECCCCCBBBBBB1BC?BBCC>CCCBCBB>BD9;:@DCCACCCCCCDD@DAA?CADCA@ABBB@CBCB?CCCCCBBBC@?@FECBA?BBB@BB@B@CCCCBCCCC?@??>>7@=B;??@@@0@CCCD>CCCCCCCAA@@CCCC5CBBBC?B?BB@CCCCCBC?C@BAACCC?C<==3=000A@ACDCCBCBC@DBC@BCCCD@CCCC@FD>CB??
@ATNG8:02811:03827
GATGGTAGTGTCATATGAGAGTGTGTACTCATTCGTTTCGGAAGAGACAGGTACGTTAATAGTTAATAGCGTACTTCTTTTTCTTGCTTTCTTGGTATTCTTGCTAGTTACACTAGCCATCCTTGACTGCGCTTCGATTGTGTGCGTACTGCTGCAATATTGTTAACGTGAGTCTTGTAAAACCTTCTTTTACGTTTACTCTCGTGTTAAAAATCTGAATTCTTCTAGGAGTTCCTGATCTTCTGGTAGAGCGTGCATATATCTACCATCGTTATCGGAAAGTCT
+
@@@B?BDB@>:556;;;CC;::EDBBBBBCBB?B;;;6;A>A?BCBBBBB=@@9590;49BBA?C?;;9==555=398888'49248=<4;?::5<>=;<A689<@>??CBBABA?;7;==*0*00>=>@AA==BAAA6;:@CCC==<CBBCDDDE@BBBACC@B@BCB@@@B:;8;BBCD9A<@<::;:.99=?@9B@@?B@>>=9.5999$9999<1616>3==00*0/0)02><<??;?<@@=AAAACBBBBAABBABBAABC?AA??@>@@BB?DD>D@;;
@ATNG8:02818:03827
GATGGTAGCGCGACGAGCGTAGACCCAGAAGATCAGGAACTCTAGAAGAATTCAGATTTTTAACACGAGAGTAAACGTAAAAAGAAGGTTTTACAAGACTCACGTTAACAATATTGCAGCAGTACGCACACAATCGAAGCGCAGTAAGGATGGCTAGTGTAACTAGCAAGAATTCCACGAAAGCAAGAAAAAGAAGTACGCTATTAACTATTAACGTACCTGTCTCTTCCGAAACGAATGAGTACAGAGAGTACGATATGTCTACCATCGTTATCGGAAAGTCT
+
AAAC@BCBBCB@A@ABBCBBBBB@@;@BB@BBBCA@?@?BBCCECB?@C<>8<?@99999(9<ACBABBBAAAA<A?A@EEE5@A@C@GCF<GCC@BAAABBBBC@C@BB?BBD@BBAABCCCDBBBABA??>@CCE>??BBBBBC?B@BCC=AAB:::CE@BBBBA@=AA=A?B?DC???:?@>:=====.=A=A;<;?@AAA;><>@@?<?<A@CCC@BBBCAAA>A>ADD>CBB?BBBBBCCCBBB=>BBBBB@@A>>>?@>9>AA@@<@@;;7;A:A;77
@ATNG8:02824:03817
GATGGTAGTCTCAGATAGTCTATAGTACTCATTCGTTTGGAAGAGACAGGTACGTTAATAGTTAATAGCGTACTTCTTTTTCTTGCTTTCGTGGTATTCTTGCTAGTTACACTAGCCATCCTTACTGCGCTTCGATTGTGTGCGTACTGCTGCAATAATTGTTAATCGTGAGTCTTGTAAAACCTTCTTTTTACGTTTACTCTCGTGTTAAAAATCTGAATTCTTCTAGAGTTCCTGATCTTCTGGACAGAGTGTGCAGATACTACCATCGTTATCGGAAAGTCT
+
@>::8==ADCBBBBBBABA?@BA966;;@>=B9?;@F>DAC@CCGE;;;:;;BBB9A:?>:0+/)0/9:9<>>>255@@@0?>:==@A9@=99299<;@>4999>>@=<B@@@@@?<?CC@E@CCBBBC@@<ABAB@CCBBDCD<<;A@000<:600+0;@>+0)/338334;;;7;;9::&5.5655959$55555)559555;;9<6::::*:///:6:79?<?@@@B@@;?=AAABBA?BAB?AA;<;B@@@@AB;;;CBBBC>AABAD?B;;;5;;0;;;;
@ATNG8:02826:03820
GATGGTAGGACGAGCGTCTGAGAGGTACTCATTCGTTTCGGAAGAGACAGGTACGTTAATAGTTAATAGCGTACTTCTTTTTCTTGCTTTCGTGGTATTCTTGCTAGTTACACTAGCCATCCTTACTGCGCTTCGATTGTGTGCGTACTGCTGCAATATTGTTAACGTGAGTCTTGTAAAACCTTCTTTTTACGTTTACTCTCGTGTTAAAAATCTGAATTCTTCTAGAGTTCCTGATCTTCTGGGCTGCGCTGATATGCGCTACCATCGTTATCGGAAAGTCT
+
;55=8=@@=@AAAABBCBBCCCCC?CCCBCCC>B:::6;A?C@CBBBCCCACCCCC@C@CCCC?C@CCBCBCCBB@BBCCD5CB@CCDF>BBCC@B;;7;B=;;;DCHACCCCCCCB@BDC?B@CCCDCBBB@BBCDAJ;;;AABBCCBBBBBBBADBB@BB?A=AABBBB;;;?A;;;;.;>B>BCCCC2CBBCC:=;CCHCCCBB>ACBC3A@@CC7;8;@?BBBBCCC@C?BACCCC?BBCC>CAAACBB@AACB;;;BABC@BBBCC>BB;;7<B=BAAA
@ATNG8:02826:03835
GATGGTAGTGTGTCTCTGAGAGTAGTACTCATTCGTTTCGGAAGAGACAGGTACGTTAATAGTTAATAGCGTACTTCTTTTTCTTGCTTTCGTGGTATTCTTGCTAGTTACACTAGCCATCCTTACTGCGCTTCGATTGTGTGCGTACTGCTGCAATATTGTTAACGTGAGTCTTGTAAAACCTTCTTTTTACGTTTACTCTCGTGTTAAAAATCTGAATTCTTCTAGAGTTCCTGATCTTCTGGAGATACACATGATACTCTACCATCGTTATCGGAAAGTCT
+
;55C;@BBCDBBBCCCCCCCCCCCCBBAAABB?BAAA<BB?B@BCCCCCD@ECCAA?A@DDCB?D?FCCCBCCBA<99999*:C>ABBB>BCCC@CBBACF@A@@CCC@CBDCCBBC@CCC?C@CCCBA@@B?BCED?@BBDDBBBCCCBBBBBB@BCC?BB?B@AABCCCCBB=A::::.:;>;;;:;:*;BABD=AADEGCCCBB5;;;;*;BBCC@C?CD@BBCCBBB?B@BBBBBB?BBEBAAACCCCCCBBBBBCCCBAB>ABBBC?AA?A?CC<B@@@
@ATNG8:02844:03800
GATGACGAGCGTCTGAGAGGTACTCATTCGTTTCGGAAGAGACAGGTACGTTAATAGTTAATAGCGTAACTTCTTTTTCTTGCTTTCGTGGTTATTCTTGCTAGTTACACTAGCCATCCTTACTGCGCTTCGCATTGCTGTGCGTACTGCTGCAATATTGTTAACGTGAGTCTTGTAAAACCTTCTTTTACGTTTTCTCTCGTGTTAAAAATCTTGAATTCTTCTAGAGTTCCTGAATCTTCTGGATATGAGTGACTCGTGCTACCATCGTTATCGGAAAGTCT
+
:<8>:@;59A99;BBBCAA<ABAA@997;AAB;;;6:;?@@?A@A00/9:;18483336<6;=88//0)/:39:??:):=6==<=17333,/(-90--(---7780867./.::5/78;A8;897;;9;68---80---445;===@@@>>:;;:8256AC5;47;=9;7>::4:2655)53:25288)597887'5;;>?@>>>18888'299089.3,3949:>>>==6816//(/660669066///6;:68333265559<8=BBBC?@:::399*8?==
@ATNG8:02855:03826
GATTAGTGTGTCTCTGAGAGTAGTACTCATTCGTTTCGGAAGAGACAGGTACGTTAATAGTTAATAGCGTACTTCTTTTTCTTGCTTCCGTGGTATTCTTGCTAGTTACACTAGCCATCCTTACTGCGCTTCGATTGTGTGCGTTCTGCTGCAATATTGTTAACGTGAGTCTTGTAAAACCTTCTTTTTACGTTTACTCTCGTGTTAAAAATCTGAATTCTTCTAGAGTTCCTGATCTTCTGGATAGCGACGCGATATACTACCATCGTTATCGGAAAGTCT
+
?<<;AD??;BBBCCCGEDCDBBBC@@@C::5;:;;0:?<@?BA@@DGFADEBCB@C@CCBC?C@AAACCBCCC>@@>@>,>C=AAC@C@C;;:;BC?CD;;;ACFEACCCCB@@@?BAB>B>BB;;;AA@@CCCE@CABACCCDAA@A@CCBB?BCC?AA>@=@BCBBBCBB>A;;;;.;>A>;;<;<*;@@AD>BABBCCCGBB?AABA0A@??A4;6;B@CCCC@@@=@@CCBCAA?ABCAFG;;<CCCDFBBBBBBBC;;;<AACD?CBCB@BD<??AA
@ATNG8:02857:03215
GATGGTAGTATCTGCACACTCTGTCCAGAAGATCAGGAACTCTAGAAGAATTCAGATTTTTAACACGAGAGTAAACGTAAAAAGAAGGTTTTACAAGACTCACGTTAACAATATTGCAGCAGTACGCACACAATCGAAGCGCAGTAAGGATGGCTAGTGTAACTAGCAAGAATACCACGAAAGCAAGAAAAAGAAGTACGCTATTAACTATTAACGTACCTGTCTCTTCCGAAACGAATGAGTACTACTCTCAGAGACACACTACCATCGTTATCGGAAAGTCT
+
88//0/:ABBABBCCCCCCCEDCDC@CCC?BBBABC?B@BBBBBBF@??=@?@@@:::::(9?BCBBBBBBA@=889;;999$9@7@2999&5<A:?BBCCCCCC>@=@C?@BB?CBBBBBFCCCCCDBBBC?CCCC?@AABCBBA@C@D:;;;BCCCCCB?BBBAAA@DD?AAB?AA@@@9???<?EFFD2@@<?888@AA>>:><ADBB<A:??BBB@DCBBBBB?B?BCC>BBB@>>>CCAAACCCCCC@@@AABBBBD???<AABBB<:;;A=AA7::::
@ATNG8:02858:03226
GATGGTAGTAGTACACTAGTCATACCAGAAGATCAGGAACTCTAGAAGAATTCAGATTTTTAACACGAGAGTAAACGTAAAAAGAAGGTTTTACAAGACTCACGTTAACAATATTGCAGCAGTACGCACACAATCGAAGCGCAGTAAGGATGGCTAGTGTATCTAGCAAGAATACCACGAAAAGCAAGAAAAAGAAGTACGCTATTAACTATTAACGTACCTGTCTCTTCCGAAACGAATGAGTACTACTCTCAGAGACACACTACCATCGTTATCGGAAAGTCT
+
@@@B?BBCCCBBBCCBCCCDDBBBB@BCB?BBABAC?C=AACCBBC@CC@DABA??@@@@0??CCCBCBCCBBA<A=@@GHG5DC>B5;;;.;AA?AA@CDCBBB?B@BC@BBB=@?BCCDCCBBBCCCCBA?BCCE<@@BB?>?B<A<@??<?CCDBAA@AABBBBB?BB?BB@8=<9999*8<9177888(5:7@58:AAB>@;@;@AEE;>;>@BBB=@@A@>??<?=?GD>CBB?BCBBBBBBACCBBBAA@B@AB@@@@>>:=A@@A<ABAA<@@366::
@ATNG8:02862:03229
GATGGTAGTACATGATAGACGACAGCCAGAAGATCAGGAACTCTAGAAGAATTCAGATTTTTAACACGAGAGTAAACGTAAAAAGAAGGTTTTACAAGACTCACGTTAACAATATTGCAGCAGTACGCACACAATCGAAGCGCAGTAAGGATGGCTTAGTGTAACTAGCAAGAATTACCACGAAAGCAAGAAAAAGAAGTACGCTATTAACTATTAACGTACCTGTCTCTTCCGAAACGAATGAGTACCACTCTCATATGACTCTACCATCGTTATCGGAAAGTCT
+
:::C:66<<==;56554<;8.-----(--;4<<69557<7<==<<55.392829989<<;;+<,//<////////)////<<<+99694;;;0;;95:<5544;4/)/177)///)/9:<;<;;;<<<<;;;;165::95665<>::7;7779://)/9:99=8555<<<7<<040436;:666.6//(/////$/607333986..(.0...749)..6;;6;99544939.//8////)///668828899<:33433<<8833312222;39::;7;<4<:3/
@ATNG8:02866:03209
GATGGTACGCTCACGTACGTCACACGTACTCATTCGTTTCGGAAGAGACAGGTACGTTAATAGTTAATAGCGTACTTCTTTTTCTTGCTTTCGTGGTATTCTTGCTAGTTACACTAGCCATCCTTACTGCGCTTCGATTGTGTGCGTACTGCTGCAATATGTTAACGTGAGTCTTGTAAACCTTCTTTTTACGTTTACTCTCGTGTTAAAATCTGAATTCTTCTAGAGTTCCTGATCTTCTGGTCTACTACCACTGTACTCTACCCATCGTTTATCGGAAAGGTCT
+
<<4;494444::9///9///<;555=;;9565<5;555)554949444<<<8=::::46169//)/1///;33377,33777'7:6;88817877,739433/3;;;:;7;44299>?<9@;4949996657959<;;8:?<;765555=A9995/)///.7,2,-./...355.5566/616057777(5667:088<5529777-525&2788;3937726666:9949177:;::7<9927<;;999<6<=??989//-;;;.--/9;@6988=6<;2937//
@ATNG8:02867:03238
GATGGTAGGACGAGCGTCTGAGAGGTACTCATTCGTTTCGGAAGAGACAGGTACGTTAATAGTTAATAGCGTACTTCTTTTTCTTGCTTTCGTGGTATTCTTGCTAGTTACACTAGCCATCCTTACTGCGCTTCGATTGTGTGCGTACTGCTGCAATATTGTTAACGTGAGTCTCGTAAAACCTTCTTTTACGTTTACTCTCGTGTTAAAAATCTGAATTCTTCTAGAGTTCCTGATCTTCTGGCGCGTATGTATGTCGCCTACCATCGTTATCGGAAAGTCT
+
;;;@=@;;4;@?BB<<<<BBBCCD@CBBA@;;9=<<<7<<5:34459;;9499955.56555<7<9@<<<6655=8==???+<@7<;<<1:95529?@=@@=?@ABAB?BKDCCCCC?CCD:;7;CA@ABCC@CCBB@BA@@DECCCBBC@@@BB?BCC@BB?B?AABC@AACBABDCCC7;5;=;;;;.;CCCC>DCBBCAAA>@4;;;;*;?@;;6:;@@=AABBAA@@CACAABCC>A:;5;<;<<BBAABBAAABC@BA@=@@@?B@CCCD@FF?DCA@
@ATNG8:02870:03235
GATGGTAGCACACGAGATCTCATCGTACTCATTCGTTTCGGAAGAAACAGGTACGTTAATAGTTAATAGCGTACTTCTTTTTCTTGCTTTCGTGGTATTCTTGCTAGTTACACTAGCCATCCTTACTGCGCTTCGATTGTGTGCGTACTGCTGCAATATTGTTAACGTTAGTCTTGTAAAACCTTCTTTTTACGTTTACTCTCGTGTTAAAATCTGAATTCTCTAGAGTTCCTGATCTTCTGGGTCTACGCTCGTCGCGCTACCATCGTTATCGGAAAGTCT
+
@@?C;>@CBBBCCDCCFCCCCBBCBCC@ABBBACCCC>CF?B?BCC>BAB?@AB??>@@CDBC@B@BCCCCBCBDG@@@@?1>B=AAAA<@CCC@ICC?BB9:9@DCC?@@CDBBBB>AAB?B@BBBBB>=><AA><:>@A=>>>@AA@@???>>:;>=:?D=D;>@@;@===A<@<;>@2=16*//888'66333-3//.987775+222&25877493...7772226:02299@@8;;>B:AAA=>=>>>@?;;;@===@<>>>=>8>>@@=@D:A?::
@ATNG8:02879:03222
GATGGTAGTGTGTCTCTGGAGAGTAGTAACTCATTCGTTTCGGAAGAGACAGGTACGTTAATAGTTAATAGCGTACTTCTTTTTCTTGCTTTCGTGGTATTCTTGCTAGTTACACTAGCCATCCTTACTGCGCTTCGATTGTGTGCGTACTGCTGCAATATTGTTAACGTGAGTCTTGTAAAACCTTCTTTTACGTTTACTCTCGTGTTAAAATCTGAATTCTTCTAGAGTTCCTGATCTTCTGGATAGAGCGTGCATATATCTACCATCGTTCCTTCTGAGTCT
+
<5569===>=;;;;77//)///-7////)/778;9;??>8;;9=9==@==55.55:55.5.559:.5.55555557949<<;<*//)/77:1;:;;7;>?:@C9<A;;;C5;;;?:99A=@>@;>:>?@@:99=9>>>D>B;:;B@@A>999994883=>=377173/////5=>>7;9<<:+:)/)////&/7999,///5<;<555.555&59455.5.5;7<56665<8<5555>=938--(--577-/5//////9555699+//;6839)/)/6777::9
@ATNG8:02884:03219
GATGGTAGACACGTGTGCTCTCGTACCATTCGTTTCGGAAGAGACAGGTACGTTAATAGTTAATAGCGTACTTCTTTTTCTTGCTTTTCGTGGTATTCTTGCTAGTTATCACTAGCCATCCTTACTGCGCTTCGATTGTGTGCGTACTGCTGCAATATTGTTAACGTGAGTCTTGTAAAACCTTCTTTTTACGTTTACTCTCGTGTTAAAAATCTGAATTCTTACTAGAGTTCCTGATCTTCTGGGTGTATCAGCGATTATCTACCATCGTTATCGGAAAGTCT
+
448939549>5556=955695555//)//)--26(,-(-(--/4<@G<=>>?C?B@;;:?4;599?=@A<;;:77988'9>;>9999&7999.55<9==9<@=<<@,000<;=>8954?;6=62552228:6;9995888;9958899::7775+2224665;6777998;57278999.9)/+/9999,77777+--9---67-/(.555)5<B>9999>?<>;;AB;;<;A<?=>>::368891///;<<:69:9;377?@??;?>>>@<@BDD6;;3;===
@ATNG8:02890:03241
GATGGTAGACACGTGTGCTCTCTCGTACTCATTCGTTTCGGAAGAGACAGGTACGTTAAATAGTTAATAGCGTACTTCTTTTTTCTTGCTTTCGTGTATTCTTGCTAGTTTACACTAGCCATCCTTACTGCTCTTCGATTGTGTGCGTACTGCTGCAATATTGTTAACGTGAGTCTTGTAAAACCTTCTTTTTACGTTTACCCTCGTGTTAAAAATCTGAATTCTTCTAGAGTTCCTGATCTTCTGGATAGCGACGCGATATACTACCATCGTTATCGGAAAGTCT
+
>;;A=?>A;9;@@BB<69==<;>:@999<CBB>C;::.;@<@>BBBCBBA=@??@A29:(38984:6:=;BB874;7=CCCBC'9:.7;66/7<@BBBB?BD799==987(6==<==AB<BAA=A;A@@@@?@@<@CBA588>=?A>===>>=987?;>>C=DD;?<>====9:7;3759;=2=;A5<=???/>?=>>4;;:/::::::4::::*9:;7=<A=AA=A>>>;;;=B:=>?>=<=A::49;===>===B@@@>>>???B<;;;>>;>?==8<<5<?88
@ATNG8:02892:03212
GATGGTAGCGGAGCGAGTGTGTATACCAGAAGATCAGGAACTCTAGAAGAATTCAGATTTTTAACACGAGAGTAAACGTAAAAAGAAGGTTTACAAGACTCACGTTAACAATATTGCAGCAGTACGCACACAATCGAAGCGCAGTAAGGATGGCTAGTGTAACTAGCAAGAATACCACGAAAGCAAGAAAAAGAAGTACGCTATTAACTATTAACGTACCTGTCTCTTCCGAAACGAATGAGTACGTGTGCGACGTGTCTCCTACCATCGTTATCGGAAAGTCT
+
=?=@4/////)/::/56<==>>CA<<;;;?:;>:988.4.48;9::?<?B?B?BBCBCBBB5BACCCCBBB@@AB9A@:;;;;'9945295)59949<==6;:BC?C@CE@;;:?BBBBBBBBCBCC@;;<B>AA@@?B@@@B@@@>B>C;;7;BBABBBB?BBCCDB@DA?A@@<??=<?589708????1<<133?>>@B=:597;;:=+/+/9@<>>ACBBBCB@C@CCC=B;;6;@?BAAABA????<@@>???999??>88<855A;BBAA6;;6:@??
@ATNG8:02895:03215
GATGGTAGTGATACAGATCAGACACCAGAAGATCAGGAACTCTAGAAGAATTCAGATTTTTAACACGAGAGTAAACGTAAAAAGAAGGTTTTACAAGACTCACGTTAACAATATTGCAGCAGTACGCACACAATCGAAGCGCAGTAAGGATGGCTAGTGTAACTAGCAAGAATACCACGAAAGCAAGAAAAAGAAGTACGCTATTAACTATTAACGTACCTGTCTCTTCCGAAACGAATGAGTACGAGAGTCAGAGCAGAGCTACCATCGTTATCGGAAAGTCT
+
;55<9>CDDCDAA@AAABBBB;;9?9=:;54>?>@@:@;?CA;:8B?=A7<>999AA=>?+<7@BBBBBA;333,359;<<@0>@;@5;;;*9BB>CDCBCCCCC@C?BB@A@@<@@?ACBCBDCCCCCCBB?B@@@@BBBB::9?9@>@;;9<CBBEBCBADBCCBB?BC@BBB=@@::9,897999999.7A8<7:;===8819:>>;;5;5:@ABB@BLECCDE>?=@@@9@9:6:@@AB?>?CBFABBCBBAAAB@?;???;>>>>A<>>AB<?@3::::
@ATNG8:02903:03216
GATGGTAGCTCGCTGATGATATCTCCAGAAGATCAGGAACTCTAGAAGAATTCAGATTTTTAACACGAGAGTAAACGTAAAAAGAAGGTTTTTCAAGACTCACGTTAACAATATTGCAGCAGTACGCACACAATCGAAGCGCAGTAAGGATGGCTAGTGTAACTAGCAAGAATACCACGAAAGCAAGAAAAAAGAAGTACGCTATTAACTATTAACGTACCTGTCTCTTCCGAAACGAATGAGTACGTGTGACGTACGTGAGCTACCATCGTTATCGGAAAGTCT
+
?::=5::@=656<<>A;:;??B@6946=@9596666:A?CCCBBBB@CC>@;<<999999(8<AAABA@@?89:27?<=???+>B?B7@AAA0@A>B;;;CCCCDAC?CC@CDC?BCBBBBCCCCBCCBBBC@B@@@?A???:::A=B@CCC@BCCBCBBC?BBBB?@<?C?>?>:==878238549>>>>>'6<4<578>>>9:5;8;;<<5:5;=A@@=@BBBABA393899,7==5=<>A@AAA@@@=AAA@@ABBBBBBAA@;@999A?B??C@CF>@@;;
@ATNG8:02861:03261
GATTAGGTGCACATGAGTGTATCCAGAAGATCAGGAACTCTTAGAAGAAATTTCAAGATTTTTTAACACGAGAAGTAAACGTAAAAAAGAAGGTTTTACAAGACTCACGTTAACAATATTGCAGCAGTACGCACACAATCGAAGCGCAGTAAGGATGGCTAGTGTAACTAGCAAGAATACCACGAAAGCAAGAAAAAAGAAGTACGCTATTAACTATTAACGTACCTGTCTCTTCCGAAACGAATGAGTACAGAGAGTACGATATGTCTACCATCGTTATCGGAAAGTCT
+
;6B:BD@@@@@@A@AAC<9:9@@40/03/////8.4.5;99394/)///)/7.//)/777777#/)/55599949555)4:555555#5=:?;>??2>BC?BBCBBBBBB?B?BD?DBB=BB@ABBBCDEDCCCCBB?BBCC>@ABAAAAC>A<A??>?DBBAAAB?CBBBAB>BB>BBA;??888*:>?;999999%/<7<///==ACB;?<@@@@<@<@ACCC@DCBB@@@;?<@CC>CCC@???BDCCCBBBBAAABABBBCCB@@BB>>>==A<AA??:=:3<<9:
@ATNG8:02863:03260
GATGGTAGTCTCAGATAGTCTATAGTACTCATCGTTTCGGAAGAGACAGGTACGTTAATAGTTAATAGCGTACTTCTTTTTCTTGCTTTCGTGGTATTCTTGCTAGTTACACTAGCCTTCCTTACTGCCGCTTCGATTGTGTGCGTACTGCTGCAATATTGTTAACGTGAGTCTTGTAAAACCTTCTTTTTACGTTTACTCTCGTGTTAAAAATCTGAATTCTTCTAGAGTTCCTGATCTTCTGGGTCTCTCTCTCACGCACTACCATCGTTATCGGAAAGTCT
+
AA@B@CBB@DECECAABCCBGEDB@ACCCCCCBBBD>DD?C?CCCCCCC?@BDCC@C>@ABB?B@CBBBBCCBA?ABDEE3CB>A?AB;@?BC?BCC?BC=@@@BBB@BDCDCCBB?B@C@D@CC@@@@CBC?CCBB?B@??@AA@BBCCCCBBC?CBB?BC?B?BBCCCGCIF@BAAAA7@>B>;;;;;*<CCDH=BBFDFCCAAB@CDCD5BBABB>A?@@>@CCCB??=??CCCCBB?BABC>BCCCCBBBBBBBBBBBCCC@CCAAA?CCCC?BB=BBAB
@ATNG8:02863:03297
GATGGTAGGTGCACATGAGTGTATCCAGAAGATCAGGAACTCTAGAAGAATTTCAGATTTTTAACACGAGAGTAAACGTTAAAAAAGAAGGTTTTACAAGACTCACGTTAACAATATTGCAGCAGTACGCACACAATCGAAGCGCAGTAAGGATGGCTAGTGTAACTAGCAAGAATACCACGAAAGCAAGAAAAAAGAAGTTACGCTATTAACTATTAACGTACCTGTCTCTTCCGAAACGAATGAGTACTATGTAGAGCTCTATACTACCATCGTTATCGGAAAGTCT
+
<<<B?BBC@BBBCCBBCCCBBBBBB?9659<:8776)/)/:779:9399.55)45445999(9.556;;:9////)///)/////#/;4::=??2>;:7;::>;::000/6;>:?@A:=??>@BBBIB=;;BBDC@CBEE;<;CBBBBB?B?B;;8<BBBAAAA>DDBCCB?BB>A??=>A:::,7<<80/0000%-3,--(--78899496;:>::>667<6619@@ABAA?B7:;A<A@@=?ABCBBB???@A999@@C@AAB;;;>>:=<:97/55<@;@C67555
@ATNG8:02869:03258
GATGGTAGGCGAGAGTGAGACGCAGTACCATTCGTTTCGGAAGAGACAGGTACGTTAATAGTTAATAGCGTACTTCTTTTTCTTGCTTTCGTGGTATTCTTGCTAGTTACACTAGCCATCCTTACTGCGCTTCGATTGTGTGCGTACTGCTGCAATATTGTTAACGTGAGTCTTGTAAAACCTTCTTTTTACGTTTACTCTCGTGTTAAAAATCTGAATTCTTCTAGAGTTCCTGATCTTCTGGGCAGACTCTCCACGCCTACCATCGTTATCGGAAAGTCT
+
4449399@;>AAB@A@BBCCCCBBB@CC99;<@BCF>CC?@?@DECDBB@BDABB@C@BBBB@B@CBBBCCCBA==<<<<,<>?BBBC>ECCC?BBC?BB>@@@BDC?A@@ACCBB>B@@?B@B>>>:;:;=AB=>:=>?>@?>>>>>??====6;::;@?:>:=@@@AA@AD:==@BB6A<?;=>==</<=;;;0::::::?=>>:>DDD/A;;;D=B;;;8;=<=///9=9==>>>A5769:1:///;:9:><AA=>:===:?:;:@<?;;;>DF:@?;;
@ATNG8:02875:03255
GATGGTAGCATCATGCATATCTCACCAGAAGATCAGGAACTCTAGAAGAATTCAGATTTTTAACACGAGAGTAAACGTAAAAAGAAGGTTTTACAAGACTCACGTTAACAATATTGCAGCAGTACGCACACAATCGAAGCGCAGTAAGGATGGCTAGTGTAACTAGCAAGAATACCACGAAAGCAAGAAAAAGAAGTACGCTATTAACTATTAACGTACCTGTCTCTTCCGAAACGAATGAGTACGATGAGAGAGCTCTCTCTACCATCGTTATCGGAAAGTCT
+
@@@B?BBBBBBBCCBCCBCCBBBCC?BBC@BBBBBC@C?BBBBBBB>BB?C?CAAAAAAA1C?BBBBCCCBBBB;A<;;;;;*;A@B5;;;*9@C?AAACCFDCC?B?BC@BBC>@@CBBCBCCCCCCBBBB@BCBC????BBBCB>C@CBB?BCDDCCBA?AABBBA>AA>??B;??877):>=;>????1;>9=///::>BD;?;?BAA<?;?@BBC?BCBA@@@=?>ADD>CCD??>>BCBBBBBBBBBBCCAA>>>@A>>@;A<<<D?AB>B<<<7::>>
@ATNG8:02879:03280
GATGGTAGGTGCACATGAGTGTATCCAGAAGATCAGGAACTCTAGAAGAATTCAGATTTTTAACACGAGAGTAAACGTAAAAAGAAGGTTTTACAAGACTCACGTTAACAATATTGCAGCAGTACGCACACAATCGAAGCGCAGTAAGGATGGCTAGTGTAACTAGCAAGAATACCACGAAGCAAGAAAAAAGAAGTTACGCTATTAACTATTAACGTACCTGTCTCTTCCGAAACGAATGAGTACGTGTGCGACGTGTCTCCTACCATCGTTATCGGAAAGTCT
+
::>C9;;B:;;@;;;?B@BAA;;;D?B;;7:@@@AC?C?BBBCABB?;;8;@AACBCDED3D@BBC<;;AA;;;)9:55555$5:592977+7//)/:<<;?==@=@=?B?@@@27777>ABBCCCCCA@@C?@@@A?@@ACCBBB?C=@@B?BBCC;<;C@EBBBBA9>=90005:;=>389;///>;?;&872--(--2;:>?:>7;>==:>;==CCC?BBBBBBB?B@BGH?CAA=???@AABBBA?>>999A978@B>;?A?;<765@499?>29938AAA
@ATNG8:02881:03279
GATGGTAGCTCGCTGATGATATCTCCAGAAGATCAGGAACTCTAGAAGAATTCAGATTTTTAACACGAGAGTAAACGTAAAAAGAAGGTTTTACAAGACTCACGTTAACAATATTGCAGCAGTACGCACACAATCGAAGCGCAGTAAGGATGGCTAGTGTAACTAGCCAAGAATACCACGAAAAGCAAGAAAAAAGAAGTACGCTATTAACTATTAACGTACCTGTCTCTTCCGAAACGAATGAGTACTACTCTCAGAGACACACTACCATCGTTATCGGAAAGTCT
+
ABAB>BCCCDCICCCBBCBBBCCBC@CBB@BBBA?@=@?AACBBBB?AA>@?@@@>??=?.?>BCBABBBBBCC=BBBBEHE5BA=A5;;;&9@@8AA<=?CBAB?B@CC@BBC@CBBABBCCCCCCCCCBB?A?@?=?@??????9@=AAA>ACAAABBC?CCCDC<@<@@:@@@9==::::+:??;=:::::&:?:>889AACCC:>:==>>5;6;ABBBACB@@@@@<@=@@@9@??<?ECBCBBBBBAAABBCBBB@@AA;;;@<??@;;7;B??;>>6=776
@ATNG8:02882:03289
GATGGTAGTGTGTCTCTGAGAGTAGTACTCATTCGTTTTCGGAAGAGACAGGTACGTTAATAGTTAATAGCGTACTTCTTTTTTCTTGCTTTCGTGGTATTCTTGCTAGTTACACTAGCCATCCTTACTGCGCTTCGACTGTGTGCGTACTGCTGCAATATTGTTAACTTGAGTCTTGTAAAACCTTCTTTTTTTACGTTTACTCTCGTGTTAAAAATCTGAATTCTTCTAGAGTTCCTGATCTTCTGGATAGCGACGCGATATACTACCATCGTTATCGGAAAGTCT
+
////)////9:A>@966;9@AB;;;@@??@>@>>=>?=3>@>B?BBBCCCC@CCBCC>A?ACEDAD?CCCFFDBBB>BAAAAA)AA?AABC<BB;;5;;<5<D?CBCBBHAFCCCCGDD@CBB?A=BB@@A;;;?BCB@@@@@AAA;;;C;;;CCDB@AAA>;;59<==;@<;:@@>ABEEE9B@B<?@ABBBB#BBAAA<A@A@@998AA?BGGG3BAA@@;@<9958@>>999:@:>>>BBEACBD@CCC@A@BBABBCC????@>>;>BBBB@BBBB?BA=BAA@
@ATNG8:02888:03286
GATGGTAGGCACTGCGCACACATCCCAGAAGATCAGGAACTCTAGAAGAATTCAGATTTTTATCACGAGAGTAAACGTAAAAAGAAGGTTTTACAAGACTCACGTTAACAATATTGCAGCAGTACGCACACAATCGAAGCGCAGTAAGGATGGCTAGTGTAACTAGCAAGAATACCACGAAAGCAAGAAAAAAGAAGTACGCTATTATCTATTAACGTACCTGTCTCTTCCGAAACGATGAGTACTACTCTCAGAGACACACTACCATCGTTATCGGAAAGTCT
+
BBBB@BCC?BA?@@=@AAACBCCEC>CCC?B@AABB@BFDDDBBBC@BB?B?@@@@@@@A2BCCCCCCBBCBBC9:9;;;;;*9;49.999&9<A=C>CCBBBBC@C@CD@CAA>A@BBCBBBCCBBBCCCC?C?@?@A>?>@?>>9@>A@@=@BBBBCCC?ACCCAA>A@;A@@;??989+386699;;<<'9;9=///<;A;;7;@@>>><@<?>>==:=A@@@?@<?<>>>9>A@@@AAAA???AAA>>==>?@A@@AAA>>;>@@AA<>>>D:<<6:9>@
@ATNG8:02890:03280
GATAGAGAGACTGTAGCGCACCCAGAAGATCAGGAACTCTAGAAGAATTCAGATTTTTAACACGAGAGTAAACGTAAAAAGAAGGTTTTACAAGACTCACGTTAACAATATTGCAGCAGTACGCACACAATCGAAGCGCAGTAAGGATGGCTAGTGTAACTAGCAAGAATACCACGAAAGCAAGAAAAAAGAAGTACGCTATTAACTATTAACGTACCTGTCTCTTCCGAAACGAATGAGTACTATGTAGAGCTCTATACTACCATCGTTATCGGAAAGTCT
+
;56CBCDDCCCBBBCJCCCBBA=ABB@@?@A@@<@?AAB@?@C?BC?C@@?@CBCEC3B?BBBBBBCBBBA;A9:;;;;*:;49.99909<A9669@>CCCC@D@CC@AAA?BBBBBCCCCCCCCCBBB?BCBB<@@@@?@AB>B@CAB?ACCBAACD?BBBBBA>BD??>?<?@999,8==9888888%8=:>868@@A@B=@:>>@A<A=A>BBB?BCBAAAA<?<?BA>C>><?BBBBBCBBBAAAAAA@;;:=>=@@@?5<=AAD;?@AA<@@9>;;:
@ATNG8:02893:03255
GATGGTAGCTCGCTGATGATATCTCCAGAAGATCAGGAACTCTAGAAGAATTCAGATTTTTAACACGAGAGTAAACGTAAAAGAAGGTTTACAAGACTCACGTTAACAATATTGCAGCAGTACGCACACAATCGAAGCGCAGTAAGGATGGCTAGTGTAACTAGCAAGAATACCACGAAAGCAAGAAAAAGAAGTACGCTATTAACTATTAACGTACCTGTCTCTTCCGAAACGATGAGTACGAGAGAGCACACGTGTCTACCATCGTTATCAGGAAAGTCT
+
:;:;7;=A=<555664===<@@?;;19@?255:>>@<A<@C?:>>>4=A9@9=A@:9999(9;>@@AAA=;;@=50/0///&/7)5.55)555.5;<<>?<<<5:59949A@498859?;@>CC>C?@@@>A@:;69??AAD?@<><@00+0<::<??A9?>?>8;273/37728::==5:::6::::?.?A5888899=994947:;;2858;@>C@CAAABBB>?0/0=3;00///69@=?ABAAABB>>=@=<7<<<8817<;;>9>>/00)/.'.869
@ATNG8:02878:03339
GATGGTAGCGAGCTAGTGTGTATACCAGAAGATCAGGAACTCTAGAAGAATTCAGATTTTTAACACGAGAGTAAACGTAAAAAGAAGGTTTTACAAGACTCACGTTAACAATATTGCAGCAGTACGCACACAATCGAAGCGCAGTAAGGATGGCTAGTGTAACTAGCAAGAATACCACGAAAGCAAGAAAAAGAAGTACGCTTTTAACTATTAACGTACCTGTCTCTTCCGAAACGATGAGTACCTCTCAGACGCTCGTCCTACCATCGTTATCGGAAAGTT
+
<@@?;@669=>CBBCBA?;=666;;8===:=AA=9;69;ABC9:8A?><;=?:?<55555$9;=A96:6;;<<<6=@@@@@@+9999@C?@2C>><A666==@@@?A?CB?AAA59:@?@@CCCCEDAAABB=@@@@=@BBCCDDDAF@D;;9;B@@@??D@EBB@@@?AB?BBB>AB::9,777/7==>>1??5<;8;;3222)59=?A=8=8=>@?@<>>>@===;>:>>>5><<<==;;;A<A???;;;::9=:;;>:9==69////+/;;;)88-8>:
@ATNG8:02892:03310
GATGTAGTGTCATATGAGAGTGTGTACTCATTCGTTTCGGAAGAGACAGGTACGTTAATAGTTAATAGCGTACTTCTTTTTCTGCTTTCGTGGTATTCTTGCTAGTTACACTAGCCATCCTTACTGCGCTTCGATTGTGTGCGTACTGCTGCAATATTGTTAACGTGAGTCTTGTAAAACCTTCTTTTTACGTTTACTCTCGTGTTAAAAATCTGAATTCTTCTAGAGTTCCTGATCTTCTGGCTCTCGTAGACAGATACTACCATCGTTATCGGAAAGTCT
+
:4:A@BBBBBAABCCCFCCCCCFECDBBACC?CCDD=BC>@=@BBCDCC@CCC@@?@?BB@?<AACBDF@@@A@=;;;;;*;ABAAC=A;;;5;:B=BDIBBACCD@BBAAABBC>BBC?B?BBB;;;BB?BCBB>BCB;<<ACCCBA@BBBB@BCC@<;8;=@@AB<;;AB=@;;;;.;;?;;;;;;*:AAAD<@@CGGCCCCB5;;;;*;A@AA6;7<C=A@CC@@A@C>AACDDB@B@@=@AABBBBBBCDDCCCCBBBB>BBDCD@DBBA>AA;AAA:
@ATNG8:02893:03306
GATGGTAGCTCACGTACGTCACACGTACTCATTCGTTTCGGAAGAGACAGGTACGTTAATAGTTAATAGCGTACTTCTTTTTCTTGCTTTCGTGGTATTCTTGCTAGTTACACTAGCCATCCTTACTGCGCTTCGATTGTGTGCGTACTGCTTCAATATTGTTAACGTGAGTCTTGTAAAACCTTCTTTTTACGTTTACTCTCGTGTTAAAAATCTGAATTCTTCTAGAGTTCCTGATCTTCTGGAGATACACATGATACTCTACCATCGTTATCGGAAAGTCT
+
9444.5=BAABA>>>B0/09=ABCBBBCBBBJBBBBD>CC@C@B@A@ECF@CBBAA>A?BCCC?C?AAABCCBAB??@@?@2@@;@?>?8?BCC?BBB?@?:<<ABBB@B?>>AABA<@;;7=<@@???<<<=BD@@<@?>><<====<>==9<A<=>=<@@<@;666=<=A@@<???DD2?:?=DDDDD/??9981866///;;9<4;;::+7<<=@;A<>>:>AAB:999=-//<7<=///@9==<<?B@@>>>BAA???@@B<BAA>>;>@@A<AD;@===
@ATNG8:02893:03342
GATGGTAGTGATACAGATCAGACACCAGAAGATCAGGAACTCTAGAAGAATTCAGATTTTTTAACACGAGAGTAAACGTAAAAAGAAGGTTTTTACAAGACTCACGTTAACAATATTGCAGCAGTACGCACACAATCGAAGCGCAGTAAGGATGGCTAGTGTAACTAGCAAGAATACCACGAAAGCAAGAAAAAGAAGTACGCTATTAACTATTAACGTACCTGTCTCTTCCGAAACGAATGAGTACAGAGAGTACGATATGTCTACCATCGTTATCGGAAAGTCT
+
EBBB?BBBBBCBCCDCCBBCCCFCC@BBB>A@CCBB@C@BAAAAAC?BB@D@>@?BABBBB'B?BBBBBBCABBC=A9;::::*4>7A;CFDD2B>>;ABCCCCBBB>A?;;7;@@=ABAACCCDCGCBBCBBB@CBBB?BBBA@??B:?:???<@BBBBBBC?BBABCB>BB>BBC?AA9:9,8<<89999:(:@:;888@BB??;?;??BD;?<?ABAA?ABABBBC?B?BCD>CAA>ABBBBCCDACA@@@AABBBCBB==;>A:>?>>><@@>>;>D:A:;;
@ATNG8:02856:03389
GATGGTAGGTGCACATGAGTGTATCCAGAAGATCAGGAACTCTAGAAGAATTCAGATTTTTTAACACGAGAGTAAACGTAAAAAGAAGGTTTTTACAAGACTCACGTTAACAATATTGCAGCAGTACGCACACAATCGAAGCGCAGTAAGGATGGCTAGTGTAACTAGCAAGAATACCACGAAAGCAAGAAAAAAGATGTACGCTATTAACTAATTAACGTACCTGTCTCTTCCGAAACGAATGAGTACAGAGAGTACGATATGTCTACCATCGTTATCGGAAAGTCT
+
BABE@D@A>@ABBCBCDCKCCCCCC?BBC?CBBAA@;@<@@@@@;;6;A<@=AA??@A@@@'A?;;;CCBBCGDD?B@@AHHH5EC?C4;;;;*9??9B>>ABAA9:6:<?A?CBA=@@AABBABAA;;;CCCBF@@AD>;;<CCDBD?C?B;;7;BCBCCDD???????=AB?BBA<>@::9,8<<8000000$///.7:977ACC=B<995.57;=BDCCC@CBBC@?@?B@BCD=B@@=:::@@AAABBBBCBCCCBBBBB>>>AB?A?A>><>?@?=AB:@888
@ATNG8:02857:03383
GATGGTAGGACGAGCGTCTGAGAGGTATTCATTCGTTTCGGAAGAGACAGGTACGTTAATAGTTAATAGCGTACTTCTTTTTCTTGCTTTCGTGGTATTCTTGCTAGTTACACTAGCCATCCTTACTGCGCTTCGATTGTGTGCGTACTGCTGCAATATTGTTAACGTGAGTCTTGTAAAACCTTCTTTTACGTTTACTCTCGTGTTAAAAATCTGAATTCTTCTAGAGTTCCTGATCTTCTGGTATACACACTCGCTCGCTACCATCGTTATCGGAAAGTCT
+
B>>C@C??>@C@@AABCCCCBCCD@@@@>BAA?ABAB<BB?B?@AABBFDACCCAA=@?BABB?B>BBBBB::;C=;;;;;*<A=CCCE<BB;<7<AA=@C:;:BEEI@CCBDBBBC?CCC@D@DEAA@@?@<@BBA?C@@@D@@@BBBABB@@??CCC?A@=@79:BBBCC;;5;;;;;.;>C>;;;;.;ABBB>BBCGGCCCDCADCCD5DBBBB?B>BC@BBBBBBD?B?AABCCB?B>A<ACCCCCCDCBBBBBBBAAAB?BB??B?CCBB?BB<B@??
@ATNG8:02858:03397
GATGGTAGCATCATGCATATCTCACCAGAAGATCAGGAACTCTAGAAGAATTCAGATTTTTAACACGAGAGTAAACGTAAAAAGAAGGTTTTACAAGACTCACGTTAACAATATTGCAGCAGTACGCACACAATCGAAGCGCAGTAAGGATGGCTAGTGTAACTAGCAAGAATACCACGAAAGCAAGAAAAAGAAGTACGCTATTAACTATTAACGTACCTGTCTCTTCCGAAACGAATGAGTACCTCTCAGACGCTCGTCCTACCATCGTTATCGGAAAGTCT
+
;6>?<ABBBCCFEBAABBBBDD??@@BBC@BBBA?@=@=@??ABAB?BB?B?B@@99999$36A>>BBCCCBBB>BBBCCCC5CC@D6:::.;BB?CBCCBBBBC?B@BE@CCC@DDCA@AAFBBCDDBBBC?A@@@<?@@??@AA<A>B;;7<CAAACAA?ACBBBB@BB?BBB<??:99,7;;<77878.7A>B@@A@@@AA7;7;AAA=A<A@BBB?BBBB@@@=?=?BB?BFD@@??BBBC?@@@BBBBBBB>>>DD=A@@<=:;;B?BCBB?CC>BBBB
@ATNG8:02865:03395
GATGGTAGGTGCCATGAGTGTATCCAGAAGATCAGGAACTCTAGAAGAATTCAGATTTTTAACACGAGAGTAAACGTAAAAGAAGGTTTTACAAGACTCACGTTAACAATATTGCAGCAGTACGCACACAATCGAAGCGCAGTAAGGATGGCTAGTGTAACTAGCAAGAATACCACGAAGCAAGAAAAAGAAGTACGCTATTAACTATTAACGTACCTGTCTCTTCCGAAACGAATGAGTACGAGAGTCAGAGCAGAGCTACCATCGTTATCGGAAAGTCT
+
CAAA?B@@=ABB?CABADABBBBBABBD@CCCCAA>B@BBCBBBB@BE<?==>=87878(:<AD?@@ABABCC=A@8888)6=7<0878'558388877:<<<5:6:C;?>><>=<<=>><=<?@@@@??;?A>><>===::9A493:<<:>>>>>A>>;>>==@@<@?<@@@:==::4;;6177777)//)/:::???AB;?;?BCC;>:>>@??<?AA>>>A:>:>;=6;//+/;;;7;;>>?>==?@?A????;;;@@@=?;;:@<@@@@<@@9@@GA
@ATNG8:02871:03353
GATGGTAGTCTCAGATAGTCTATAGTACTCATTCGTTTCGGAAGAGACAGGTACGTTAATAGTTAATAGCGTACTTCTTTTTCTTGCTTTCGTGGTATTCTTGCTAGTTACACTAGCCATCCTTCTGCGCTTCGATTGTGTGCGTACTGCTGCAATATTGTTAACGTGAGTCTTGTAAAACCTTCTTTTACGTTTACTCTCGTGTTAAAAATCTGAATTCTTCTAGAGTTCCTGATCTTCTGGCTCTCGTAGACAGATACTACCATCGTTATCGGAAAGTCT
+
;:@@7;?CCDCCCCBBBCBAABBDBBCBCCAA?AABB=BBFE@EDCCCBB?@@CBC@C;::AA8;;;ADCCCB>C?ACDDG2BC?AABB<AA;;9<AB@CE7;;;;AB>BBBBAA;;8;CC<A=@AAAABC?AA??6;;@@ABBBC@@?:::??<ACC<@@<@>A@@ACJHCD?B;<;;.<5<>;<;;.:A@AC>AABBBBBBBB?BAAA0?9:9929;AA?BDBBA@@=@>@B@@@C=??A=BAAB@CCBCBBCCCBBBACB@CBAA@=:::?<@A9=000
@ATNG8:02878:03396
GATGGTAGCGAGCGAGTGTGTATACCAGAAGATCAGGAACTCTAGAAGAATTCAGATTTTTAACACGAGAGTAAACGTAAAAAGAAGGTTTTACAAGACTCACGTTAACAATATTGCAGCAGTACGCACACAATCGAAGCGCAGTAAGGATGGCTAGTGTAACTAGCAAGAATACCACGAAAGCAAGAAAAAAGAAGTACGCTATTAACTATTAACGTACCTGTCTCTTCCGAAACGAATGAGTACTATGTAGAGCTCTATACTACCATCGTTATCGGAAAGTCT
+
DABC;>=B;;;<<<<<555;;;>>>8<;;996>=<<49559;;;;?<=<3:19@>:9555$5=BBBB@AA;;AD7B@9;:::$5>8>2555'5994;==;;@@00+0;@@<??B<>>>9;;;;;;ABBBAAB?ABCCABCBBBBAA50+000,0@>>A?BC@CCCBBB@CC???>?BBBDD>B@>;999999%0=9=000@@???<?<@@EE7;5;;ABB@DCCCDCC?B?@@@9@@B>A@ABBAAAB??>>>??BAAAB@?????;>>?>>:????;?@3;:::
@ATNG8:02889:03357
GATGGTAGAGAGACTGTAGCGCACCCAGAAGATCAGGAACTCTAGAAGAATTCAGATTTTTAACACGAGAGTAAACGTAAAAAGAAGGTTTTACAAGACTCACGTTAACAATATTGCAGCAGTACGCACACAATCGAAGCGCAGTAAGGATGGCTAGTGTAACTAGCAAGAATACCACGGAAAGCAAGAAAAAGAAGTACGCTATTAACTATTAACGTACCTGTCTCTTCCGAAACGAATGAGTACGATGAGAGAGCTCTCTCTACCATCGTTATCGGAAAGTCT
+
45498=66;??B@CA@AA65::99:)9@C6;:CAA@?B?BCC:;:CA00,/)////6666$/(37788;::899/--.----$-53:)555&59949;;;;;===8=7?:9<??<;?;:00/99A996>==@<>@@@>@?AAAA@?;@<@;;5;BB;;:BB????BBB@CB??;;;:..).8)-.8688989+5715528<588A;A8=>;;7;;>AC<;;;CBB@::8:?BBC>AAA>ABBBBBB@@@@000999<;;;@@A>>><>>BAD@A@>><>A:ABB@
@ATNG8:02873:03440
GATGGTAGTGTCATATGAGAGTGTGTACTCATTCTTTTCGGAAGAGACAGGTACGTTAATAGTTAATAGCGTACTTCTTTTTCTTGCTTTCGTGGTATTCTTGCTAGTTACACTAGCCATCCTTACTGCGCTTCGATTGTGTGCGTACTGCTGCAATATTGTTAACGTGAGTCTTGTAAAACCTTCTTTTTACGTTTACTCTCGTGTTAAAAATCTGAATTCTTCTAGAGTTCCTGATCTTCTGGAGATACACATGATACTCTACCATCGTTATCGGAAAGTCT
+
555<8<@B@@966?C99;CCFFDDCCBBBBCB?BCDD9BB?B@CCDCGCC@A@@@?<;9BBCC@C@CBBAB;;;B=<;;;;);;49?AA<AABB@CDD@CC?AAABEEACCCGCCBB@BBD@C@CCAAACCC?BBCD>AABBCBBBBCDCBBBED@C:98:A=A=A@@;:;B;;5;;;;;.;=B<;;;;;*;AGDD;;;@AB@@AAA=AAAB0AAAAA?A@CH?CCC;;<C?B?BCCBBB?BBC?BBBCCCBBB;;;BBAACCBA?B???A?BBCCACD<BB?@
@ATNG8:02873:03444
GATGGTAGCGCATATCAGCGCAGCCCAGAAGATCAGGAACTCTAGAAGAATTCAGATTTTTAACACGAGAGTAAACGTAAAAAGAAGGTTTTACAAGACTCACGTTAACAATATTGCAGCAGTACGCACACAATCGAAGCGCAGTAAGGATGGCTAGTGTAACTAGCAAGAATACCACGAAAGCAAGAAAAAAGAAGTACGCTATTAACTATTAACGTACCTGTCTCTTCCGAAACGAATGAGTACGTGTGCGACGTGTCTCCTACCATCGTTATCGGAAAGTCT
+
888>6<;@@ABBBABCBBBDCBBDD>CCC@:;9@@@;@<@@BA@AB=??<?=???BBEEE3C@CCCCGCCDCDC>CCCBBBB3@@;@5:;:6;CE@ECBCCCBCB?A?CC?AAA?BBAAACCCDCBCCCCCC@CCBC@CA@@BBA@<B?B@@=@CBBBCBB@CCCBBB?AB?BCC=@@999+9>@;:9::9:%9A>B???DCCCA:?:??==9<9<>B@A=@@@AAA@=A>@@@9A@@<@@CCDDDBBBBBBBCCCCBAA@@=@@A>AA?8;8;8<8.33(3333
@ATNG8:02898:03414
GATAGCACGACACGACGATGTGTACTCATTCGTTTCGGAAGAGACAGGTACGTTAATAGTTAATAGCGTACTTCTTTTTCTTGCTTTCGTGGTATTCTTGCTAGTTACACTAGCCATCCTTACTGCGCTTCGATTGTGTGCGTACTGCTGCAATATTGTTAACGTGAGTCTTGTAAAACCTTCTTTTTACGTTTACTCTCGTGTTAAAATCTGAATTCTTCTAGAGTTCCTGATCTTCTGGGATGTGTGCGCAGTGCCTACCATCGTTATCGGAAAGTCT
+
<ABBCBCEA@@@=><A///<=CCCCCCDC@C:::6<C?B>BCCDCCD?BBBBC?C@;9;@?D>888BBBBAA::9777$3718ABC;AAAA@BCC>@@;?<=A:939???AA==:=??8=:=@>AA;:;<@@@B<AAB@@?>>>?@?AB>>>:;;:=BB<?;?AA@>??@A:>:;::-::A<A=>>>,99---)------9;9<0887(26669283<<4<AAB;<<=A<AA>>>?566::1:///99:;:;??==>=@@@<?=<==:=A==9@@2;733
@ATNG8:02898:03424
GTGGTAGTGTCATATGAGAGTGTGTACTCATTCGTTTCGGAAGAGACAGGTACGTTAATAGTTAATAGCGTACTTCTTTTTCTTGCTTTCGTGGTATTCTTGCTAGTTACACTAGCCATCCTTACTGCGCTTCGATTGTGTGCGTACTGCTGCAATATTGTTAACGTGAGTCTTGTAAAACCTTCTTTTACGTTTACTCTCGTGTTAAAAATCTGAATTCTTCTAGAGTTCCTGATCTTCTGGACAGAGTGTGCAGATACTACCATCGTTATCGGAAAGTCT
+
///)////5====6;6A=<A<@@>:455::;8==@@6;:5;2;==?=5915>;DDAC@;::9999BBB;;=CCB@CCCCC2BB:;:@A6>99905:<<;@=?A??;;6;;BACABB>BBB?B?BBB;;;<<5<AA@=AA@ACA@ABABB@A@@@<@@A=AB=@;@ABAAAAA@<@AAAA8A<@>;;;;.9@@@C=CAA;;;;;9>=@CCC1@@@69267AA<9;:CB@B@B899BCCC899C@DEBBBD<;;@@AA@@B@@@D?AAA@A4;;A@4;;.:9::
@ATNG8:02899:03448
GATGGTAGCGAGCGAGTGTGTATACCAGAAGATCAGGAACTCTAGAAGAATTCAGATTTTTAACACGAGAGTAAACGTAAAAAGAAGGTTTTACAAGACTCACGTTAACAATATTGCAGCAGTACGCACACAATCGAAGCGCAGTAAGGATGGCTAGTGTAACTAGCAAGAATACCACGAAAAGCAAGAAAAAAGAAGTACGCTATTAACTATTAACGTACCTGTCTCTTCCGAAACGAATGAGTACGATGAGATCTCGTGTGCTACCATCGTTATCGGAAAGTCT
+
<:>:5:;:?BA<?@@B@;;CCCCCD@B@@?@BBCCB6;69<:9::;73307=AA@AABBB0B=;<9AA;B>>BA6=?;::::$99492555&5<>96:9A:@>;;79=@A>@??=AA::;BABHDCCCAAAB=AA;:6;@A?AB;;8;@C;;:;BBBDCCD@BCBBCB?BB?BBC?A>::::+:>=9>=?>@@'@A>A>>?CAAA>;>;>=>>9=7==B;;7;A;;;AB?B?BBC>C;;:;@@EFCBBCBBBBBBCBBBA@@@A?>>=A>>>C?BB@D<AA7=::8
@ATNG8:02874:03458
GATGGTAGGCACTGCGCACACATCCCAGAAGATCAGGAACTCTAGAAGAATTCAGATTTTTAACACGAGAGTAAACGTAAAAAGAAGGTTTTACAAGACTCACGTTAACAATATTCAGCAGTACGCACACAATCGAAGCGCAGTAAGGATGGCTAGTGTAACTAGCAAGAATACCACGAAAGCAAGAAAAAGAAGTACGCTATTAACTATTAACGTACCTGTCTCTTCCGAAACGAATGAGTACACATCGTCGTGTCGTGCTACCATCGTTATCGGAAAGTCT
+
<88<8<BB=B;66CBBBCBBBC;;::;CC@CCFDAA?AACCDCCCC=@B@D@?>?88888)9>ABC?@@BB:98*8<>A@@@,@A>A5;;<*9@@;@A@@@BB@B@A@CC?BBB@BBBCCCCCCBABDDCC?@AAB?@@ABBBBB>A=A::7;BAABCCCACCCAAA?CC?BBC@BC???8=::688898(8>:>888AAAAA;?;?BBE:>:>ABBB?BCFBBAA7979BA9BAA>ACBCCCBBBCB@@>BAAABBBBBCCBB?BBBBC?CCAA>BD>CA;;
@ATNG8:02902:03469
GATGGTAGCGCATATCAGCCAGCCCAGAAGATCAGGAACTCTAGAAGAATTCAGATTTTTAACAGAGAGTAAACGTAAAAAGAAGGTTTTACAAGACTCACGTTAACAATATTGCAGCAGTACGCACACAATCGAAGCGCAGTAAGGATGGCTAGTGTAACTAGCAAGAATACCACGAAAGCAAGAAAAAGAAGTACGCTATTAACTATTAACGTACCTGTCTCTTCCGAAACGAATGAGTACGTGTGCGACGTGTCTCCTACCATCGTTATCGGGAAAGTCT
+
9<<=456656<ABCCCBBB?BBBA<B;;79CBC;;6;49:ABBBC>BA=@;@?@@@AAB2C@CCCCA@AAFE>B:99BBB3BC@C@BBC9AAB@@?BAAAA88388<=3;7926=<<=;:;===@>>>@@<A:;;;??=;;8>B=A=A>=:=@;;;>>>:>AAABB?BB?BBB?A@886,287255555'..(..6666;5858;<<==9=8>A>>>;AAAAAAA=D=>>=3;?=:???AAAA;?;;;;>?:::=AA@<7===7///;;686/88-7>6>:;;
@ATNG8:02856:03522
GATGGTAGGCGTGTGAGAGTCTGCCCAGAAGATCAGGAACTCTAGAAGAATTCAGATTTTTAACACGAGAGTAAACGTAAAAAGAAGGTTTTACAAGACTCACGTTAACAATATTGCAGCAGTACGCACACAATCGAAGCGCAGTAAGGATGGCTAGTGTAACTAGCAAGAATACCACGAAAGCAAGAAAAAGAAGTACGCTATTAACTATTAACGTACCTGTCTCTTCCGAAACGAATGAGTATTATGTAGAGCTCTATACTAATCGTTATCGGAAAGTCT
+
ABBB?BCC@CDBBBBBBCCCCCBBB=CDD@DCBBBB>A@CBCCCCC?BB?B@BB???==?2?=ACBABBBB@A?8=?87777(9A;@3:::*9??>@;8;BD@@><A<AA=AA?9>>>>@>>>>>>@@@A==7=@@@:?>>>==<>9=7=9;7;;;;AA??:>===AA>AA;AAA;AA877.777177777(7<7<???@A?>>;>>B??>;C=AA==>;>>>A::;;A=@@>9>BB@BB@@<<=7:;@@ACCBBB>>@@@AA@:?===;AA==9AA9?<<=
@ATNG8:02865:03506
GATGTAGAGTATCATGTGTATCTCCACGAAGATCAGGAACTCTTGAAGAATTCAGATTTTTAACACGAGAGTAAACGTAAAAAGAAGGTCTTACAAGACTCACGTTAACAATATTGCAGCAGTACGCACACAATCGAAGCGCAGTAAGGATGGCTAGTGTAACTAGCAAGAATACCACGAAAGCAAGAAAAAGAAGTACGCTATTAACTATTAACGTACCTGTCTCTTCCGAAACGAATGAGTACTATAGACTATCTGAGACTACCATCGTTATCGGAAAGTCT
+
-------/<@B566655<555449.////)///88<8>;>DBB?CB@AA?B?A?B;:9:9*;=CCCCCCBBCCD=BCCCCCC1CD@C=AA@<AAA=AA@@@CCBC?B@CC@BBB?CCCCBBCCCCCCBBBBC?CCBB?BBBA????9@=@@?>BCCCBCCA???????>AA>@@B;==@@?9A?>:87778+8@:A888@?ABA;?:?BBC6868ABBC@CCCCBBB:@=@@@;A@@<@AAAECCCCCBBBBBBBCBBDBCBCAA?BBBBB@CCCD@AA:@999
@ATNG8:02880:03527
GATGGTAGACATATCGTACTCTCTGTACTCATTCGTTTCGGAAGAGACAGGTACGTTAATAGTTAATAGCGTACTTCTTTTTCTTGCTTTCGTGGTATTCTTGCTAGTTACACTAGCCATCCTTACTGCGCTTCGATTGTGTGCGTACTGCTGCAATATTGTTAACGTGAGTCTTGTAAAACCTTCTTTTTACGTTTACTCTCGTGTTAAAAATCTGAATTCTTCTAGAGTTCCTGATCTTCTGGATATGAGTGACTCGTGCTACCATCGTTATCGGAAAGTCT
+
BBCC@CBBBBBDCCCCCABBCCCCCCCCCBBC@CCCC=@?9?=@ABBDDC@GB?@??B>AABB?B?BBBCCDA>>9??DDD/>>:=768(89:8<AAA===1888@@B=@@@A@>>>9>??;A=AA@@===?:<<>>588;;;9<;?A<==>>>?;=>?<AA;A<AA><=>>>=8>>>??2?;?;=>>>>/9=999-3-----;99=:>?>?/?????<@<>><>?>>=;;4;7<<====5::=8=A666776:@==@@@B@@@=7=:9:=63336069-339=
@ATNG8:02883:03536
GATGGTAGAGTATCATGTGTATCTCCAGAAGATCAGGAACTCTAGAAGAATTCAGATTTTTAACACGAGAGTAAACGTAAAAAGAAGGTTTTACAAGACTCACGTTAACAATATTGCAGCAGTACGCACACAATCGAAGCGCAGTAAGGATGGCTAGTGTAACTAGCAAGAATACCACGAAAGCAAGAAAAAGAAGTACGCTATTAACTATTAACGTACCTGTCTCTTCCGAAACGAATGAGTACACACTCTCATATACACTACCATCGTTATCGGAAAGTCT
+
777749<BCDCCFBBBCCCCCCCBB?BBB?BAAA::8:?ABBBCCC@CE@CABBBCCCCC1C?BBCCCBD@@@E>@@AEGEE5BB@C7;;;6<BC@CCCCBBBCE>?=?C?BBC?BBAAACCCDDECCCCBC@CCBB?B??=@@883;>@;;8;EAAACCA?ACCBAA>BB>BBB?ABBBA499949AAAA3BA=A===@AF;:7;>DA:;7:;?ACBB>ACAAABB?B@BED?BBB@CCCCCBCAAACCCCBBBBBCB>==AD@CCBBC@BBBB?BE>B@@@
@ATNG8:02890:03515
GATGGTAGCGCATATCAGCGCAGCCCAGAAGATCAGGAACTCTAGAAGAATTCAGATTTTTAACACCGAGAGTAAACGTAAAAAGAAGGTTTTACAAGACTCACGTTAACAATATTGCAGCAGTACGCACACAATCGAAGCGCAGTAAGGATGGCTAGTGTAACTAGCAAGAATACCACGAAAGCAAGAAAAAGAAGTACGCTATTAACTATTAACGTACCTGTCTCTTCCGAAACGAATGAGTACCTCTCAGACGCTCGTCCTACCATCGTTATCGGAAAGTCT
+
BBAA?B<9;BCDABBCCDCCDCCDD=BBC@CCCF@@>??CCDBBBC?AA>A@DBBACCCD1B?BBB@CCCCCCCC=@B>@@@@0@A=A5;;;.;BB=AA@BCC@@@=@?BB?BBB=??DBCBBAACCCCCDEDADBBB?BABBBBBB?E@C@@=@CCCCCCC@CBBBBB?BA>BCC?BBBA@:@>>8=A@AA3AB?BBBBCBBBA:=:?AAA<A=A<BBD@BCCCCBB=@=@A?6?::5;@@AABC?BCBBBBBBBCBBBBB@?B?<???@B@CCCA?BC>D???
@ATNG8:02891:03547
GATGGTAGCGCACACATAGATACAGTACTCATTCGTTTCGGAAGAGACAGGTACGTTAATAGTTAATAGCGTACTTCTTTTTCTTGCTTTCGTGGTATTCTTGCTAGTTACACTAGCCATCCTTACTGCGCTTCGATTGTGTGCGTACTGCTGCAATATTGTTAACGTGAGTCTTGTAAAACCTTCTTTTTACGTTTACTCTCGTGTTAAAAATCTGAATTCTTCTAGAGTTCCTGATCTTCTGGACGACGCGCACTGACACTACCATCGTTATCGGAAAGTCT
+
<::;466>;@?@@@:<:BB;;:B@@><A?@?>4:;@@5>>9@<ABHGGDD@CCC@A>@?CAAA?B@B@A@BBBBB?@@@@@,@B599@@9@@@A6:9@><@@ABBCDI?CCB;;;AA<@AA=A?BBBBABBC?BCBB?<<;BBA@@>:::@@@@B?@@@<::49=@@BCCCCAA?@BBBA;C>B>BCBBB1;:@@C;AABC;;;BA@9@=>=,=??B@6:4:A?BABC@A@@C?@@?A;;6;AC>CBBCCCDDCCAABICBBC;;:;BBBB@CCBC@CL=BCDC
@ATNG8:02892:03508
GATGGTAGTATCTGCACACTCTGTCCAGAAGATCAGGAACTCTAGAAGAATTCAGATTTTTAACACGAGAGAAACGTAAAAAGAAGGTTTTACAAGACTCACGTTAACAATATTGCAGCAGTACGCACACAATCGAAAGCGCAGTAAGGATGGCTAGTGTAACTAGCAAGAATACCACGAAGCAAGAAAAAGAAGTACGCTATTAACTATTAACGTACCTGTCTCTTCCGAAACGAATGAGTACGAGAGAGCCACACGTGTCTACCATCGTTATCGGAAAGTCT
+
444;.444:455565;<<666=?==:@@@:>@A;;949.55:::3404949583333;;<+858:::33/6881///<;;;+9729.555&555.6>??@<<;=8?6=:67//)//98:;;;666<<;594.4999949>;?B@@A>B?BAB?BCCDCBBB?BBBB::5:A>AAA;;:00*/964=8888*9947535...67/50588:/5/55>94.444433828044=4<9:2338?<8<==:::://)/://3=A@>>@=5;/.//)/8586;:)////
@ATNG8:02895:03543
GATGGTAGGCGACATACATACGCGCCAGAAGATCAGGAACTCTAGAAGAATTCAGATTTTTAACACGAGAGTAAACGTAAAAAGAAGGTTTTACAAGACTCACGTTAACAATATTGCAGCAGTACGCACACAATCGAAGCGCAGTAAGGATGGCTAGTGTAACTAGCAAGAATACCACGAAAGCAAGAAAAAGAAGTACGCTATTAACTATTAACGTACCTGTCTCTTCCGAAACGAATGAGTACAGAGAGTACGATATGTCTACCATCGTTATCGGAAAGTCT
+
BBBB?BCC@C?A@CCCCCBBFEBCB?BBE@CCDD@@>??BBBBBDA;???A?A?DDDDDD1B@CCCCCBBBCCF>A@:9:::*;B>C5;:;49@D:=A<BDCDCC?C?BB?ABB=??BACCBCCCBBCECCC@CCBB?ABA@BB?><@@DBB@BCBBBBBAADCAAAA?CC?===8=?;;;3?@A=ABBBB3BB?C?>:????A695;===1718AABB?CCBB@@@5:6:DC>DCC?AAABBBBCBABBBDCA@AABBBBBB>>:>>>>A=AA>><>@:?:::
@ATNG8:02896:03529
GATGGTAGCTCTGCTCTGACTCTCGTACTCATTCGTTTCGGAAGAGACAGGTACGTTAATAGTTAATAGCGTACTTCTTTTTCTTGCTTTCGTGGTATTCTTGCTAGTTACACTAGCCATCCTTACTGCGCTTCGATTGTGTGCGTACTGCTGCAATATTGTTAACGTGAGTCTTGTAAAACCTTCTTTTTACGTTTATCTCGTGTTAAAAAATCTGAATTCTTCTAGAGTTCCTGATCTTCTAGGCTGCGCTGATATGCGCTACCATCGTTATCGGAAAGTCT
+
A@EE@DCC@@;=CEHBBCGCABBCCA@@BB@@=?AA@8@A;A>BBBBFEGBCCCBB@C@CCCB?C@BBBB=B===<@BBBC5BB>AABB=BBBA?BEC?CC:;;BCCCACCBBBBCC?B@@=@=BCBCCDCC@CBBB@BBBBCCBACCAACBCCC@AAA>??@F?BBCCABADEIC;;;;.;;A5;;@AA,@BBCJ>BAA@=::9929499:#999<<9=;?B>BBBB:89<A:<;<;:949;?><@AABBAAABBBBAAA?:;:@::9BD:;;BC6:<0;A;;
@ATNG8:02896:03545
GATGGTAGTGTCATATGAGAGTGTGTACTCATTCGTTTCGGAAGAGACAGGTACGTTAATAGTTAATAGCGTACTTCTTTTTCTTGCTTTCGTGGTATTCTTGCTAGTTACACTAGCCATCCTTACTGCGCTTCGATTGTGTGCGTACTGCTGCAATATTGTTAACGTGAGTCTTGTAAAACCTTCTTTTTACGTTTACTCTCGTGTTAAAAATCTGAATTCTTCTAGAGTTCCTGATCTTCTGGACAGAGTGTGCAGATACTACCATCGTTATCGGAAAGTCT
+
///939:<>?;<<<<<<<@@BDCEEB<;<CAA?BABB>BB@CAC@ACCDF@AAABB>A?BA@?6;8;@A@A@@?E@AAEDD2;;;:@BD?BABC@BBE?CC?BBBBCDACGDCCBBB@CDD@D?CCCCBCAA?@CCC@CABBCBBBCCCBBBBBC@BBB?@@<@?CCBCBCCBB@BBAAA6:4;;;;;;;*;@ABE>BBBBCCCCCC@CCCC3CBBBC@C@BBADCC@@@B?B?BBBBBB?AACACECCCBBBCCCCCCCBE@@@?BACCDBDCBB?BD>C9:9
@ATNG8:02898:03545
GATGGTAGTGTGTGCTCTGAGAGTAGTACTCATTCGTTTCGGAAGAGACAGGTACGTTAATAGTTAATAGCGTACTTCTTTTTCTTGCTTTCGTGGTATTCTTGCTAGTTACACTAGCCATCCTTACTGCGCTTCGATTGTGTGCGTACTGCTGCAATATTGTTAACGTGAGTCTTGTAAAACCTTCTTTTTACGGTTACTCTCGTGTTAAAAATCTGAATTCTTCTAGAGTTCCTGATCTTCTGGGTGTATCAGCGAGTATCTACCATCGTTATCGGAAAGTCT
+
---5(--779/:555<5555599545==44544.3444)4<.506<<;;;=8;;;;??C?B>>@+0+//::9::::544449'4<7>?@B<@@BA999G>@B?9:5@>?:A@>>@A::7:@A=B?CCCDCABB>@@CC?CD;;;B;;;AAB@@?@@<?>@>>?<?7>B@9:9@@@;?9:9:*:<B2:9?=?,@;;4;<A>@@@A@?9=29999$9=9=;;>=BB9:9AA:9:9=8=>;@?>;@=?>499AAAD:;9:BAAAA@@;;4:@@AA?AC@@5;;0;;;A
@ATNG8:02860:03563
GATGGTAGCGCACACATAGATACAGTACTCATTCGTTTCGGAAGAGACAGGTACGTTAATATGTTAATAGCGTAACTTCTTTTTCTTTGCTTTCGTGGTATTCTTGCTAGTTACACTAGCCATCCTTACTGCGCTTCGATTGTGTGCGTACTGCTGCAATATTGTTAACGTGAGTCTTGTGAAAACCCTCTTTTTACGTTTACTCTCGTGTTAAAAATCTGAATTCTTCTAGAGTTCCTGATCTTCTGGACGACGCGCACTGACACTACCATCGTTATCGGAAAGTCT
+
<>CC?CCCBBBBBBBBBDCBBBBCCBB===<?:@;99)594949;595657<=@@@:C8?95596;6;9999//)/;)//:99(7773545>3::9:27/-(-8(--//9;8665<>=>?=?@@>A:@@@>@>=?9@?@@:@A@@AABBBBBBBBABA=;;:<@@?C=AA:9::@AD?@>99:9*9?6999@@@+??BEE>E9;9>>9959.5555$599==:?9?A?90000/:6:;?;@BBB?A@B?BBBCCBABBB;;;CC;;;AC?BBCCCACCCC@BM>BC@A
@ATNG8:02866:03560
GATGGTAGGCGTGTGAGAGTCTGCCCAGAAGTCAGGAACTCTAGAAGAATTCAGATTTTAACACGAGAGTAAACGTAAAAGAAGGTTTTAACAAGACTCACGTTAACAATATTGCAGCAGTACGCACACAATCGATGCGCAGTAAGGATGGCTAGTGTAACTAGCAAGAATACCACGAAGCAAAGAAAAAGAGTAACGCTATTAACTATTAACGTAACCTGTCTCTTCCGAAACGATGAGTACTATGTAGAGCTCTATACTACCATCGTTATCGGAAAGTCT
+
;:895:::5:<<<;;;@AAB;;:;905@B?CCCBA9@?BB??;;@:?B=@199=>>=>0=:=@@=999<977(3333;;+99-3,333&3,3;6<=;888>>>>B>BA665819:857<;89=;==688=<AA>886=><>>>@=A8956.5;9:9:;A;=;<:9;5:<9>==17698/25//'/5535'-----)-88::96A:8877(/(-3--(.05932389(.(.66.5888888888<>???@B@>@A000/=;;=?8==;;8-8773,33(3;33
@ATNG8:02868:03580
GATGGTAGGAGACACGTCGCACACGTACTCATTCGTTTCGGAATAGACAGGTACGTTAATAGTTAATAGCGTACTTCTTTTTCTTGCTTTTCGTGGTATTCTTGCTAGTTACACTAGCCATCCTTACTGCGCTTCGATTGTGTGCGTACTGCTGCAATATTGTTAACGTGAGTCTTGTAAAACCTTCTTTTTACGTTTACTCTCGTGTTAAAAATCTGAATTCTTCTAGAGTTCCTGATCTTCTGGTGTCGTCTATCATGTACTACCATCGTTATCGGAAAGTCT
+
99>D:=BD@BACBB=ICCDCCDBBBCCC@@CC@BAAA<@@;=+0/779<=8==<??:@4974;6=7;A<@@@?:@<=<;;;.=B;?9989&3;772<8<4<B?BBBCBB@BCD=>>@@<@BB=A=><<888;;:?@??;>CAA@B>>=>>=??>??7;;;<@A=@=@DDCC@@??;?BBBA5A<@9=>@A@/@===C5<>>>@@@BBC<@@??/??==A=A<>>:?@@@A@@<@<A@@?A?9>>C;9;<AC;;9@@@?>>>>>>>>9>@@@A:@@=A;AA9AA>>
@ATNG8:02869:03588
GATTAGTGTGTCTCTGAGAGTGTACTCATTCGTTTCGGAAGAGACAGGTACGTTAATAGTTAATAGCGTACTTCTTTTTCTTGCTTTCGTGGTATTCTTGCTAGTTACACTAGCCATCCTTACTGCGCTTCGATTGTGTGCGTACTGCTGCAATATTGTTAACGTGAGTCTTGTAAAACCTTCTTTTTACGTTTACTCTCGTGTTAAAAATCTGAATTCTTCTAGAGTTCCTGATCTTCTGGATAGCGACGCGATATACTACCATCGTTATCGGAAAGTCT
+
AAB@DDBBBBDBCBABCCCCCBCCCDB??49:??9AC?B@BBDCCCD@DCCCB@C@CCDC?C@CCCCBBBCC?CCCCC1CC?@@AC>CCCE@CAA>AC@BBACCD@CBBBCCCC?CBB?B?CCCCBBBA?CCCC?BBCCCCCBCBBABBBBB>BBC@BB>B>BBCCBCEDC=?9999-:;@;::9:9*:BBCD>CBBCCCCBBC@CCCD5DBBCC@C@BC@CBBBBBB@C@CBCCBB?BBC?CDBCBDDBB@CCCDC@A@DD?ABBBC?CCBB>BC<????
@ATNG8:02871:03592
GATGGTAGCACGAGTCACTCATATCCAGAAGATCAGGAACTCTAGAAGAATTCAGATTTTTAACACGAGAGTAAACGTAAAAAGAAGGTTTTACAAGACTCACGTTAACAATATTGCAGCAGTACGCACACAATCGAAGCGCAGTAAGGATGGCTAGTGTAACTAGCAAGAATACCACGAAAGCAAGAAAAAGAAGTACGCTATTAACTATTAACGTACCTGTCTCTTCCGAAACGAATGAGTACGATGAGAGAGCTCTCTCTACCATCGTTATCGGAAAGTCT
+
>::D@DCABBBBFCDECABCDCCDC@CCC?BCCCAA=A>BACCCDD@BB?C@B@@@ABBB3B@CBBABBBCA@?8=?9:9::.:B=B4;::6;EJBCBBCDBBCB@B@BC@DCC?CBBCFBCCDCCCBBBBCABBA@>AAACBBBB?B?A@@=@BBBBCCC?CCBBBB?DC@>>><>?AAA;A@=8<=<<<+:;5;888CBDA@<@<???A<?<?BDBB?BBBBBBB?B?BBB=BCC@>>>BBBBBB@AA?AA@@@AAA;;;?@@<A>>>@<@AAA<AD7==><
@ATNG8:02886:03552
GATTAGCGCATATCAGCGCAGCCCAGAAGATCATGAACTCTAGAAGAATTCAGATTTTTAACACGAGAGTAAACGTAAAAAGAAGGTTTTACAAGACTCACGTTAACAATATTGCAGCAGTACGCACACGATCGAAGCGCAGTAAGGATGGCTAGTGTAACTAGCAAGAATACCACGAAAGCAAGAAAAAGAAGTACCGCTATTAACTATTAACGTACCTGTCTCTTCCGAAACGAATGAGTACGAGAGTCAGAGCAGAGCTACCATCGTTATCGGAAAGTCT
+
<5;09>:?@CBBBBDBBBBBAAB;BDC@CBBBBBBB:;;ADLDD@CD?B?BCCBBBBB5BABBBAABBDAAA8AA;;;;;*;;<A5;;;*9@A?>CCCCCCCC>@>@B?ABC?BBCAAABDAA@BBCCCBBBA@B?BBAAABAA>A>A;;7;@B@DDCCACCBBCC@CC=AAD@BBAA@8=::39:9:9(9;9==00)/632/)/6<//.49477CBBABAA@CBB?C@CCB=CCB=??AABBBBBBAABBBBBBBCEBBBAAA?B>>>B????B<@>1:966
@ATNG8:02886:03554
GATGGTAGGCGTGTGAGAGTCTGCCCAGAAGATCAGGAACTCTAGAAGAATTCAGATTTTTAACACGAGAGTAAACGTAAAAAGAAGGTTTTACAAGACTCACGTTAACAATATTGCAGCAGTACGCACACAATCGAAGCGCAGTAAGGATGGCTAGTGTAACTAGCAAGAATACCACGAAAGCAAGAAAAAGAAGTACGACTATTAACTATTAACGTACCTGTCTCTTCCGAAACGAATGAGTACGATGAGATCTCGTGTGCTACCATCGTTATCGGAAAGTCT
+
BBBC@CCC@DCBBBCCCCCBBB@@@<ACCACCCBBD?C@BBBBBBC?CC?B?BC@@AAAA2A=@C@???ABDDH>CBBCAAA2?>9?:?==5?=?9?=>A@@???=B<=;9<<<;?@BC>>>@@@AAAADA@<;;=@;@@AA@@??<?:=>B=A;;;@??A<@@@ACC=BA<A>?7;;///(///)/=>>@,::6>===888?>C<?;??@?<A<@>>>><@A>@:::6<8=?>5>>>9?@::///@===???ABB??===AACBB<A>??A<>>8838A7>>@>
@ATNG8:02893:03550
GATGGTAGGTGCACATGAGTGTATCCAGAAGATCAGGAACTCTAGAAGAATTCAGATTTTTAACACGAGAGTAAACGTAAAAAGAAGGTTTTACAAGACTCACGTTAACAATATTGCAGCAGTACGCACACAATCGAAGCGCAGTAAGGATGGCTAGTGTAACTAGCAAGAATACCACGAAAGCAAGAAAAAAGAAGTTACGCTATTAACTATTAACGTACCTGTCTCTTCCGAAACGAATGAGTACAGAGAGTACGATATGTCTACCATCGTTATCGGAAAGTCT
+
>><B@CCD@BCBCBDCDDHDCCBBC@BBB?BBDAAA6;6;@??@?C?CB@C>@@9:9@@@1B?BBBAA@B::9?6=9:5???+=A:=9=?>/A;:7:::8899//+/6:;6:::48;779?@BCCAAABBBBABBBC?AABBBCBB@C?BA@=@BBABBAC=AAACBB?BC?BBC?BA?>=8;==8?CCCCC(9;665/68===?A<>9>@@A<@=:9A::7;AA@AAC@D?AAD=A@?6::@@ABBBAABBBCDBCBB???????:5;=;;;:><==:>>4>===
@ATNG8:02896:03589
GATGGTAGCGGAGCGAGTGTGTATACCAGAAGATCAGGAACTCTAGAAGAATTCAGATTTTTAACACGAGAGTAAACGTAAAAAGAAGGTTTTACAAGACTCACGTTAACAATATTGCAGCAGTACGCACACAATCGAAGCGCAGTAAGGATGGCTAGTGTAACTAGCAAGAATACCACGAAAGCAAGAAAAAAGAAGTACGCTATTAACTATTAACGTACCTGTCTCTTCCGAAACGAATGAGTACTGCGTCTCACTCTCGATCGTTATCGGAAAGTCT
+
55;>899///)/::/56=====?<<;:===9:999/0)/176679@=666(/(/8;55555$5.55;<;;@?CCD=A;;;;;;'9<<@9?;;0;@@9=BDCDCCCC@C@@@=?@@=A@??ECCCDCBB;<;CB>BBBA>@;;;9:>>:@9=9515A@@A@BD?BCB@@?;/0*///06333933331333333#396::<=;@=>=694956525;>>BBB>BA@A?:;7;<@AC>BAA?BBBBBA?AA?799@@AABBAA999>>:;;;;<8<=<A??A
@ATNG8:02903:03570
GATGGTAGTGTCAGTGCGCGTCGTCCAGAAGATCAGGAACTCTAGAAGAATTCAGATTTTTAACACGAGAGTAAACGTAAAAAGAAGGTTTTACAAGACTCACGTTAACAATATTGCAGCAGTACGCACACAATCGAAGCGCAGTAAGGATGGCTAGTGTAACTAGCAAGAATACCACGAAAGCAAGAAAAAAGAAGTACGCTATTAACTATTAACGTACCTGTCTCTTCCGAAACGAATGAGTACTGTATCTATGTGTGCGCTACCATCGTTATCGGAAAGTCT
+
CCCC@CCBBBCCC@AACGCGBBBBC?CCC@CCCCB@=A<A@AABADACC?B?BA@@@@@@2@>BBC@@@CCCFD=B9;;HDF2CB=B=ABB9CCHACCCCCDCBB>@?@C@CBB>AA??@CDJECBBBBBCB@CDDC?AAA?A@@@<A@BBB@BBBBBBBB?BBBBBB?BA@BBB=??CCE>B;:4888878%8<::878BA>>><><>>>@5;5;?AAA?BCBCBBB@C=@?D=BBC?BBBBBBCCBBBBBBAAAAA;:;>@::;<AA@>>;>?>=8=<4<=<=
@ATNG8:02866:03647
GATGGTAGGCACTGCGCACACATCCCAGAGATCAGGAATCTAGAAGAATTCAGATTTTTAACACGAGAGTAAACGTAAAAAGAAGGTTTTACAAGACTCACGTTAACAATATTGCAGCAGTACGCACACAATCGAAGCGCAGTAAGGATGGCTAGTGTAACTAGCAAGAATACCACGAAAAGCAAGAAAAAGAAGTACGCTATTAACTATTAACGTACCTGTCTCTTCCGAAACGATGAGTACTGTATCTATGTGTGCGCAGTGCCTACCATCGTTATCGGAAAGTCT
+
4444.444.44455;55>A@@C<;;6;<<??>CBC>BBDDCDDC@AA=@@BAA@@AAA1A<ABBA@@FEBAB=;9;?DCC1?A=B?BCC9BBC@BAA@BBBBB@D?>>8<993:<<=>>?@@===A@?@A<@?@@<@>==AA??<>:=9>;?999BBCC@BBC>BB?BB@BBA=?>899:&77/(.....$/.(.778=>A;;5:8==>A<>:=>99:5;=>?@?B>E=>9929000>>@098@?@C:::==????C???CBBBB?BBB?BC@;@@??>@388*8:<8
@ATNG8:02872:03608
GATAGCTCACGTACGTCACACGTACTCATTCGTTTCGGAAGAGACAGGTACGTTAATAGTTAATAGCGTACTTCTTTTTCTTGCTTTCGTGGTATTCTTGCTAGTTACACTAGCCATCCTTACTGCGCTTCGATTGTGTGCGTACTGCTGCAATATTGTTAACGTGAGTCTTGTAAAAACCTTCTTTTTACGTTTACTCTCGTGTTAAAAATCTGAATTCTTCTAGAGTTCCTGATCTTCTGGAGATATCATCAGCGAGCTACCATCGTTATCGGAAAGTCT
+
CCCBBBC<CCBBBAAAA@BCBBBCCCCBB?BAAB<BB?C>::;BCBA<@@<00+0+0>@?<?:=@@BB??@F>AACCC177.37771899<;@B@=@A000=>6::7:>>=>>>=@@@<>;>???A?>>:>><<:;;;@AAAAAAB??>=8818==8=?:>:=====<<<<699;;=?/=7>486666'69777(------76-/)/::;)83537272//)/77599;6<3::>666-//=5999;?>?>AAA>==>>>>;;5;;;;>9>===:=A9A:;6
@ATNG8:02875:03604
GATGGTAGCACACGAGATCTCATCGTACTCATTCGTTTCGGAAGAGACAGGTACGTTAATAGTTAATAGCGTACTTCTTTTTCTTGCTTTCGTGGTATTCTTGCTAGTTACACTAGCATCCTTACTGCGCTTCGATTGTGTGCGTACTGCTGCAATATTGTTAACGTGAGTCTTGTAAAACCTTCTTTTTACGTTTACTCTCGTGTTAAAAATCTGAATTCTTCTAGAGTTCCTGATCTTCTGGCGCTCTGTCACGTCTGCTACCATCGTTATCGGAAAGTCT
+
:9<=:=DBBCCC;;;FCCECCCBBBDBBBCCC@BA@A<AB?B@CCCCCAA>@CA@?=@@A@AA>A>BBBBBBBBB?ACCCC1BA>A@AA8@AAA>ABB?BB>BACB==:>BCC>>?>AAA;A:;<<C=<<<;@>==6:7<<<:;;>BB@@;;;A;;;;<AA<A<A???AAA@@:>>?FD5?<?;?@AAA/>>778.666///;:9<18888(7==>B=A<>=:=A@@A>><>;??@DAB:88;66668;;9?>AAAA@???@@@<@@@@@<A??A<AA8@@>?
@ATNG8:02879:03636
GATGGTAGTAGTACACTAGTCATACCAGAAGATCAGGAACTCTAGAAGAATTCAGATTTTTAACACGAGAGTAAACGTAAAAAGAAGGTTTTACAAGACTCACGTTAACAATATTGCAGCAGTACGCACACAATCGAAGCGCAGTAAGGATGGCTAGTGTAACTAGCAAGAATACCACGAAAGCAAGAAAAAGAAGTACGCTATTAACTATTAACGTACCTGTCTCTTCCGAAACGAATGAGTACTGTATCTATGTGTGCGCTACCATCGTTATCGGAAAGTCT
+
@;;H@DCBBCBDCCCCCCBBBGCBB@BAB?CABB;;7;7;;DD@@@?BB?B@BBBCBDCC2C?AABBBBCCBCC@AABCCCC5CC@E9<;;7;CC?CCBCCCC;;7;?AA>AAA>@???AAABCCCCCCBBB@B@@@>AAA@?@@@8?<?;;9;CCCCBBB?BBBBCC@CD@>>>?AAAAA:A==9=>>??/?A=???AABC>>;><@BBE:=6<=?@@=?BAABBB>A>A@A<ABB@BBBBBBBBBAAABBBA>@@:;:>>>;;7;??@@<A@?A=BB7;;=@
@ATNG8:02884:03610
GATGGTAGATACTCGCTGATACACCCAGAAGATCAGGAACTCTAGAAGAATTCAGATTTTTAACACGAGAGTAAACGTAAAAAGAAGGTTTTACAAGACTCACGTTAACAATATTGCAGCAGTACGCACACAATCGAAGCGCAGTAAGGATGGCTAGTGTAACTAGCAAGAATACCACGAAAAGCAAGAAAAAAGAAGTACGCTATTAACTATTAACGTACCTGTCTCTTCCGAAACGAATGAGTACGATGAGATCTCGTGTGCTACCATCGACGAATAGAAGTCT
+
:9;D@CCCCDDB=BCCECCCDCBBB<BCC?CCCCA@>A@BBBBBBB<@A?B@CBA@@@@@.?8?BBBBBCB==?7:/0/;;;+99496<<<2ABB?CABACCA@@<?=;;5;AB<?@AABABBGCCBCBABDAEA??<@???@B??<@?C;;;;AADAAAD?BBBBBB>@@;999;?@9999+9<:4887878%/<7<///@@BBA<C;@@AA<@<??BCC@BCCBBBD?B?AAC=BBE?BBBBBBCCCCCCAAB?>>>>>==>=@@<@>9:<<//,/@;;6@===
@ATNG8:02888:03619
GATGGTAGAGAGACTGTAGCGCACCCAGAAGATCAGGAACTCTAGAAGAATTCAGATTTTTAACATCGAGAGTAAACGTAAAAAGAAGGTTTTACAAGACTCACGTTAACAATATTGCAGCAGTACGCACACAATCGAAGCGCAGTAAGGATGGCTAGTGTAACTAGCAAGAATACCACGAAAAGCAAGAAAAAGAAGTACGCTATTAACTATTAACGTACCTGTCTCTTCCGAAACGAATGAGTACGATGAGAGAGCTCTCTCTACCATCGTTATCGGAAAGTCT
+
44895:@CBCBAABCBA>CBCC@@@>@ABGCBB@@@<@<@CC?@?A?BB@C@BBAAABBC3B?B:99BA@>?78827;9;:::'//(/499:/::=8<8888225949;??<=>==AAAADCCBBBBBBBBDC?CCBB=AACB??<<:?=AAB@BBBBCC?><>BCBBB>BB>BBB<@@9888)8<<788888(8=9>===@A@AD:=:>???:>:=?BAA?ABBA@@@;@;?AA=A??<?BCCDCBBBAAA???AAA@A@@??>=>=A===B=???@:==5==>>
@ATNG8:02891:03616
GATGGTAGCATCATGCATATCTCACCAGAAGATCAGGAACTCTAGAAGAATTCAGATTTTTAACACGAGAGTAAACGTAAAAAGAAGGTTTTACAAGACTCACGTTAACAATATTGCAGCAGTACGCACACAATCGAAGCGCAGTAAGGATGGCTAGTGTAACTAGCAAGAATACCACGAAAGCAAGAAAAAGAAGTACGCTATTAACTATTAACGTACCTGTCTCTTCCGAAACGAATGAGTACGATGAGAGAGCTCTCTCTACCATCGTTATCGGAAAGTCT
+
A@BD@C?@@DECCAAACCBBBCCCC=BBC=BBDCBC?C@BBDCBCC=@@>C?BABBBCFE+@=ACCBBBABABC>C;@?BBB1BA?B4;;;-;AB=BGGFDCDDC@B@BF@A@A?BBBBDDDB@BDDDDD@???CAA?BBB@BABB>A?A@@>@BBCCBBB@BBBAA@?DD@>>>>?A>?>8===9=:::;+;@;@<;;AABBB8;7;?>?6;7;@BBB@CCCCBAA=?=?BB=B??<?BBBCCBBB>>>BB?@>><=<=<<;;><A:;;D=>>>A5:90:;<<
@ATNG8:02893:03615
GATGGTAGAGAGACTGTAGCGCACCCAGAAGATCAGGAACTCTAGAAGAATTCAGATTTTTAACACGAGAGTAAACGTAAAAAGAAGGTTTTACAAGACTCACGTTAACAATATTGCAGCAGTACGCACACAATCGAAGCGCAGTAAGGATGGCTAGTGTAACTAGCAAGAATACCACGAAAGCAAGAAAAAAGAAGTACGCTATTAACTATTAACGTACCTGTCTCTTCCGAAACGAATGAGTACGAGAGTCAGAGCAGAGCTACCATCGTTATCGGAAAGTCT
+
@BAC?B;;:CCBBBAABCEBBBCCC?BBB@CCC;;:<@=AABBBBB?CE?B@:::BBCCC2A>CFCCBBBBBBC>BBCBBBB2@B>A5<<;-<AA>BBCBBCBCB@B@BB?BBC@BBBBCBBCCCCBBBECC?CA::6:BBCBBBC@C@B@@>@BBBBCCB?BDDBBB>@@<8888;000>+//5///////$.62222999:::4848;;;5A;AAECC?@@?BAAA=@=?CC>CCC>ABCBCBBCBBB;??BC?;;A@??????<>>=>C=>>=>077)88<<
@ATNG8:02895:03639
GATGGTAGATATATGCACGCTCTACCAGAAGATCAGGGAACTCTAGAAGAATTCAGATTTTTAACACGAGAGTAAACGTAAAAAGAAGGTTTTACAAGACTCACGTTAACAATATTGCAGCAGTACGCACACAATCGAAGCGCAGTAAGGATGGCTAGTGTAACTAGCAAGAATACCACGAAAGCAAGAAAAAGAAGTACGCTATTAACTATTAACGTACCTGTCTCTTCCGAAACGAATGAGTACACATCGTCGTGTCGTGCTACCATCGTTATCGGAAAGTCT
+
DCBB?BBBCCCDCBCBBBBCCCCA>9<CC:CCCBBBB=B@BBA@??A>AB>B>???ABCCC2@>@BBBCCBB@AA8@=@@BBB2AA=?4;;;.;CC@BCBBCDBCC@B?AC@CCC?CABBCBBBCEDDDDCCC?CDAA>@BB????@<@<B@@?ACCCCAAA?AAAAAA>BB?@@A;??888*9=<;=:::;+:D=B;;;AAA>>;><@@DC:?:A?CBB@AABA???>B@BBC>CB@=BBBBBBCCBBBCB@BBBBBCBAAACCB@BBBBB?CAAA?BC>BAAA
@ATNG8:02896:03643
GATGGTAGCATCATGCATATCTCACCAGAAGATCAGGAACTCTAGAAGAATTCAGATTTTTAACACGAGAGTAAACGTAAAAAGAAGGTTTTACAAGACTCACGTTAACAATATTGCAGCAGTACGCACACAATCGAAGCGCAGTAAGGATGGCTAGTGTAACTAGCAAGAATACCACGAAGCAAGAAAAAGAAGTACGCTATTAACTATTAACGTACCTGTCTCTTCCGAAACGAATGAGTACACATCCGTCGTGTCGTGCTACCATCGCAATTGCCTACGTCT
+
;;;=;>>>B=@<BAAAB@;?B@@?D@CAC?AAAA;;6;<@?@AAAB>AC?B>@?@<>==='73>?BAAAFC@@@80./;;;;+;;6=:=@@2@BB?CCBAAA;;;=A=BB?AAB>@@?@ABCCCHCCBB;;;<@;;;=AA@AA@A@;@=A@@=@AACEBCC@BBA??=<>>90009=0099=>>;97766'2:382259//-849(,-3327)-.87:505555<<7;+///(///(///677733///(/.///:<888;83336;;7733,/(//(////6//
@ATNG8:02896:03644
GATGGTAGACACGTGTGCTCTCTCGTACTCATTCGTTTCGGAAGAGACAGGTACGTTAATAGTTAATAGCGTACTTCTTTTTCTTGCTTTCGTGGTATTCTTGCTAGTTACACTAGCCATCCTTACTGCGCTTCGATTGTGTGCGTACTGCTGCAATATTGTTAACGTGAGTCTTGTAAAACCTTCTTTTTACGTTTACTCTCGTGTTAAAAATCTGAATTCTTCTAGAGTTCCGATCTTCTGGAGATACACATGATACTCTACCATCGTTATCGGAAAGTCT
+
9::C<CCCCCDCBBCBABACCCCCCCBBCCCC?BBDD>BB?B>AABBCBB>A@BBB>B>BBBB?B?ABBBBBBBC?@???@2?B?A>>>7>BBB>B7709?<?>?B@A<@AA???>>9<<<;A:@@??<<<>;AAAA8<=>>>>>=>BBAA<<;?:>?=:@A;A;@@=>>???A;@7778.96<677777(7:655(//6///;96:4::::+;AABB=A<;;7:;==::89>7:=<<<:>@@=A@@>>>@AAA@?@A@@@=<==AAA>>:=>::29909;<<
@ATNG8:02902:03627
GATGGTAGACACGTGTGCTCTCTCGTACTCATTCGTTTCGGAAGAGACAGGTACGTTAATAGTTAATAGCGTACTTCTTTTTCTTGCTTTCGTGGTATTCTTGCTAGTTACACTAGCCATCCTTACTGCGCTTCGATTGTGTGCGTACTGCTGCAATATTGTTAACGTGAGTCTTGTAAAACCTTCTTTTTACGTTTACTCTCGTGTTAAAAATCTGAATTCTTCTGAGTTCCTGATCTTCTGGACAGAGTGTGCAGATACTACCATCGTTATCGGAAAGTCT
+
CCCC@BBBBCB;;6<966<>CBBDCA@@@BBA;A;;;6<B@B>B@@@CBC8;9A?>;>:>>@@<A?BACCB>@>C>ABBBA2AC=A=>?7>A>@<@0.*-8)----86.339;;9>C=;<;;>;>BA99:::7:ABC:==B>>>??A@BBB:;;A<?>>;>@<@=@AA@==>@A=???BC6A8;7;AAAA/AA>>>9>@C@@@>=>>:===>/>>>>A:>::;5;A?;;<=@<@@@@@B<BBA:>?BBB???>>>@ABD>>>AA<A:::F<?@>>;?D9@::8
@ATNG8:02857:03669
GATGGTAGCTCGACGTACGTCACACGTACTCATTCGTTTCGGAAGAGACAGGTACGTTAATAGTTAATAGCGTACTTCTTTTTCTTGCTTTCGTGGTATTCTTGCTAGTTACACTAGCCATCCTTACTGCGCTTCGATTGTGTGCGTACTGCTGCAATATTGTTAACGTGAGTCTTGTAAAACCTTCTTTTACGTTTACTCTCGTGTAAAATCTGAATTCTTCTAGAGTTCCTGATCTTCTGGACAGAGTGTGCAGATACTACCATCGTTATCGGAAAGTCT
+
@BA@7//99///-8-----/7;BBCBBA@<<99.0><<500)/)/99;=6505<5457;7:;;<8<8<BCBB?::<,33777'7;9A99:19=;?=BB@<?A:89979<8>=;;555949991927<:9;;=>=>>>C7;;AA??>878>>=6667(/.3266285799;;7:99,255<<.;6:-5666(6:99;2<99:<9:;7779:+75775050556A;88/./.5688:889*//8366-//753779953/-,,,,(-565505558266.4---
@ATNG8:02865:03682
GATGGTAGATATATGCACGCTCTACCAGAAGATCAGGAACTCTAGAAGAATTCAGATTTTTTAACACGAGAGTAAACGTAAAAAGAAGGTTTTTACAAGACTCACGTTAACAATATTGCAGCAGTACGCACACAATCGAAGCGCAGTAAGGATGGCTAGTGTAACTAGCAAGAATACCACGAAAGCAAGAAAAAAGAAGTACGCTATTAACTATTAACGTACCTGTCTCTTCCGAAACGATGAGTACATAGATAACGTATAGCTACCATCGTTATCGGAAAGTCT
+
>>>>@DDBBBCBBAAA@;;=@AA@@:>@:059=@<=5>88::;<<<5::7@8>A9997777#33788?>>?8:791;245===+=>:>8<<<<+<==8666;;:<<=8=:;;7:@@:?A:9;BABCFCAAC@@@?@CCC@AACCBBBB<@<@:;6;A@@@@BB?BBBBBC?AA;>>@;??99823794337788$7:6:626?:?>>9>:98=>9?:==@;;6;?>@B::8:?CCD>CAAABBBCCCCCABBBD?B>;::?@>:8:=B@>>>;>>8838A7?;;7
@ATNG8:02872:03673
GATGGTAGTGTCATATGAGAGTGTGTACTCATTCGTTTCGGAAGAGACAGGTACGTTAATAGTTAATAGCGTACTTCTTTTTCTTGCTTTCGTGGTATTCTTGCTAGTTACACTAGCCATCCTTACTGCGCTTCGATTGTGTGCGTACTGCTGCAATATTGTTAACGTGAGTCTTGTAAAACCTTCTTTTACGTTTACTCTCGTGTTAAAAATCTGAATTCGTCTAGAGTTCCTGATCTTCTGGCTCTCGTAGACAGATACTACCATCGTTATCGGAAAGTCT
+
;55C<>ECC@AACBBBCCCCBA@@BEBBBCCB?AB@D<BB@F@@AABBCCACHCBB@B@CCCC@C@BBBECBABA=;;;;;);:5;@AC<AABB@BCC?CC:<;CBCD@CCCCBB@D?CCD=B?CCBCABCD>BBCC?CCEDEA@@BBCBBABCC@BAA>@B?A>AABBBBCCC@BCCCC6:4;;;;::-;BACC?CDCCCCCBAA5;;;;*;BBC@?A<ACBBBB@AAC@C@CCCCCC>AAD@CCCCCCCBBCCCCBCBBBBB?AABBC>@@BC?BB=BCA@
@ATNG8:02875:03665
GATGGTAGTGTCAGTGCGCGTCGTCCAGAAGATCAGGAACTCTAGAAGAATTCAGATTTTTTTAACACGAGAGTAAACGTAAAAAAGAAGGTTTTACAAGACTCACGTTAACAATATTGCAGCAGTACGCACACAATCGAAGCGCAGTAAGGATGGCTAGTGTAACTAGCAAGAATACCACGAAAGCAAGAAAAAGAAGTACGCTATTAACTATTAACGTACCTGTCTCTTCCGAAACGAATGAGTACATAGATATACGTATAGCTACCATCGTTATCGGAAAGTCT
+
////+/9<<<A@@666<>>>@?>>>:<;;6;<554;.92488454;8;;8<8:<<8899988"7,333/89/////(////////#5949.555&59<49;<::99--(-0--(--/)/6335<<<<<<<<<:44.4<<=8>?>?@ABB=<6<00+0<;;@=??<?AA@??9??9999<@@@@@8?;939=>@@.@A9<<<<=<<@@<A<A@??<?<;;@BB?BBBBA??5:69?@8A9949??ABBB???@@@EA@@@;;;@@@@??<?@???;;;;=5::/7///
@ATNG8:02878:03695
GATGGTAGTATCTGCACACTCTGTCCAGAAGATCAGGAACTCTAGAAGAATTCAGATTTTTAACACGAGAGTAAACGTAAAAAGAAGGTTTTACAAGACTCACGTTAACAATATTGCAGCAGTACGCACGCAATCGAAGCGCAGTAAGGATGGCTAGTGTAACTAGCAAGAATACCACGAAAGCAAGAAAAAGAAGTACGCTATTAACTATTAACGTACCTGTCTCTTCCGAAACGATGAGTACGTGTGACGTACGTGAGCTACCATCGTTATCGGAAAGTCT
+
444<9<CDCC;66;<<BIBCBCDDC@CCC@;;;;;C6;79@@A?@@=::38:<<<89999$7,3;:>?=>8?>C;?8:;CCC1@@=B5;;;6:AB@@>CCA;99C?A?BB?@@?9=B@ABBBBCA@AA;;;B?@@BC?BBA@AA??;@?A@@=@BBAAA@A?ABBAAA?AA=ABA@BCCCD>???59:@@@/@@=:;;=?>>>>6;5;=??:?=A@CCD@EBBB@@@,.*...)----;:9:AA=>=BCCC@@@A8:9AAAA@C>@?>>A=AA@@=@@9?><>
@ATNG8:02880:03654
GATGGTAGGCACTTCGCACACATCCCAGAAGATCAGGAACTCTAGAAGAATTCAGATTTTATCACGAGAGTAAACGTAAAAAGAAGGTTTTACAAGACTCACGTTTAACAATATTGCAGCAGTACGCACACAATCGAAGCGCAGTAAGGATGGCTAGTGTAACTAGCAAGAATACCACGAAAGCAAGAAAAAGAAGTACGCTATTAACTATTAACGTACCTGTCTCTTCCGAAACGAATGAGTACTACTCTCAGAGACACACTACCATCGTATCGGAAAGTCT
+
CABB@B=B>??BB?@B@A@==666>6>>@9;999/0)/3667;;:?=988:;>@9:999(7<8>?<==A@@?C;B=@=BA@.?;.5.5=>2>:?:>877997555)54;A4;8A:>>==A@@@BE?;;;=;;6;>>C:;;;=<<=?<>=A;;5:9<;;;::5:;;>?@<@A=A@A7;;:9;.7//(/8888+//)2777555588=8====5;5;>??B=@AA?===;?;?AA:?8819<::;;;;>>AB@@;;;?>B>A>>=//)/;9///<66/7705666
@ATNG8:02882:03687
GATGGTAGTATCTGCACACTCTGTCCAGAAGATCAGGAACTCTAGAAGAATTCAGATTTTTAACACGAGAGTAAACGTAAAAAGAAGGTTTTACAAGACTCACGTTAACAATATTGCAGCAGTACGCACACAATCGAAGCGCAGTAAGGATGGCTAGTGTAACTAGCAAGAATACCACGAAAGCAAGAAAAAAGAAGTACGCTATTAACTATTAACGTACCTGTCTCTTCCGAAACGAATGAGTACACATCGTCGTGTCGTGCTACCATCGTTATCGGAAAGTCT
+
@A@@=@><?>=@@A;;6@>CCDCCC@BBF@B@@000*03<8:?8599B=@G@CC994>==+;>BCB===@<8<A=979CCCB1;?;>8@BC9CEIACBB;;;@?>2:49@>AAB?BBBCDBBC<;;AA@AA@=@;99249933337193=99.9==@BBBE>BBB>>>=@A>???=A@@AA9<=<8988888$776575;C==@9-/,.333(.).39=?<B??>:3317-333(39<399?==BBBBBBBB>BBBBBAB777??A8@>=>@=BBBB?BE>D?99
@ATNG8:02882:03694
GATGGTAGTGATACAGATCAGACACCAGAAGATCAGGAACTCTAGAAGAATTCAGATTTTTAACACGAGAGTAAACGTAAAAAGAAGGTTTTACAAGACTCACGTTAACAATATTGCAGCAGTACGCACACAATCGAAGCGCAGTAAGGATGGCTAGTGTAACTAGCAAGAATACCACGAAAAGCAAGAAAAAAGAAGTACGCTATTAACTATTAACGTACCTGACTCTTCCGAAACGAATGAGTACGAGAGTCAGAGCAGAGCTACCATCGTTATCGGAAAGTCT
+
?@AC@DCBBBCCCCC;<;CCCBBBB@BBB=A@@@@;9B;BBB>?;=6<;4943338:>>>+=8<<B:97BBBA=398<9999'4>7;.99:&9@A?@ABC=BBAB>B@BB@BBB@CCCCDDCC;;;BAAAAA>BCDB@;;;00000*/277=:>995>>??>@AAB??:?A:??<39::9:9+9==9?BFCCC)CA;>==>??B==:>:==AA3718>?;;6;@@@??<8=:99:/:@@=ACBBBEC:::A???BA???BB::8>8818A=>?:>=?D9==1;888
@ATNG8:02890:03688
GATGGTAGCGCACACATAGATACAGTACTCATTCGTTTCGGAAGAGACAGGTACGTTAATAGTTAATAGCGTACTTCTTTTTCTTGCTTTCGCGGTATTCTTGCTAGTTACACTAGCCATCCTTACTGCGCTTCGATTGTGTGCGTACTGCTGCAATATTGTTAACGTGAGTCTTGTAAAACCTTCTTTTTACGTTTACTCTCGTGTTAAAAATCTGAATTCTTCTAGAGTTCCTGATCTTCTGGACGACGCGCACTGACACTACCATCGTTATCGGAAAGTCT
+
@>:B8<ACBBBBCFCCCCCDBBBBBFEBBBBCACBBB>BC@CACCCCCCC@BCBCB?B>BBBB@C?ABB@@@BBC?BBDDD3CD?AABC>CA@@?BBA=@=000;@@B?BCCCDCAB>BAA==8>A><<>=>:>=>>=CBCBCCCCCCCCAAAAA=BBB@CB@C@??@BBBBDC@CCCCC;A>B=:::::*:BDEF>DCCCCBBAAA5;;;;*;BBCC@C@CD@CCBBB@@<@@BBBBBA>ABC?CBAAABBBBBBBCCCBCCBA=@A@;;6;CAA5;;0;::;
@ATNG8:02892:03677
GATGGTAGTGTCAGTGCGCGTCGTCCAGAAGATCAGGAACTCTAGAAGAATTCAGATTTTTAACACGAGAGTAAACGTAAAAAGAAGGTTTTACAAGACTCACGTTAACAATATTGCAGCAGTACGCACACAATCGAAGCGCAGTAAGGATGGCTAGTGTAACTAGCAAGAATACCACGAAAGCAAGAAAAAGAAGTACGCATATTAACTATTAACGTACCTGTCTCTTCCGAAAACGATGAGTACGTGTGACGTACGTGAGCTACCATCGTTAATCGGAAAGTCT
+
;;;><B@@666<<<>>??BC??<<<8<;=8=000/;7;8;==<<;<6::9<8;;333888'<3888::;83337.7345555$5<6;.555&5;:5;<<555=56458<<8;::6::9:;=@A@@@>@@@@@<?A?@799????992::=992997383336;:?<@C>BB7<;8.7399;5;660.////'/95///55225?;5;6///8)/)/89996;;57555.7.2222&222222855599855::::::98//////:*//888(.(..74;;4988.
@ATNG8:02895:03680
GATGGTAGTCTCAGATAGTCTATAGTACTCATTCGTTTGGAAGAGACAGGTACGTTAATAGTTAATAGCGTACTTCTTTTCTTGCTTTCGTGGTATTCTTGCTAGTTACACTAGCCATCCTTACTGCGCTTCGATTGTGTGCGTACTGCTGCAATATTGTTAACGTGAGTCTTGTAAAACCTTCTTTTTTACGTTTACTCTCGTGTTAAAAATCTGAATTCTTCTAGAGTTCCTGATCTTCTGGTATGACTAGTGTACTACTACCATCGTTATCGGAAAGTCT
+
AACC?BACCCCCCCCCCCBBBCBBCCDCCCCC?@AAC>C@C@CCBBBCD@CCCCC?C?CAAA@D>AACCCCDED?AAA@6AB=@9:9-9BA@?CA@=AC?BBCBBE@BBBDCCCC?CBB?B@CCCAABBB?CBBB?CCBBBBBBEBBBCABBC@AAA?BB=A=@ABBCCFED@BCCEE<B@B@CCCCCC*BBBBF?CCCBCCCBBB@CDCC5D;:;B<@;@B?BBCCBCC@C@BBACCC@CBC?CCDCBBBCDBBBCDDDDCBB?BCCCB?BBBB?BD=BBAB
@ATNG8:02899:03671
GATGGTAGGCGACATACATACGCGCCAGAAGATCAGGAACTCTAGAAGAATTCAGATTTTTAACACGAGAGTAAACGTAAAAAGAAGGTTTTACAAGACTCACGTTAACAATATTGCAGCAGTACGCACACAATCGAAGCGCAGTAAGGATGGCTAGTGTAACTAGCAAGAATACCACGAAAGCAAGAAAAAGAAGTACGCTATTAACTATTAACGTACCTGTCTCTTCCGAAACGAATGAGTACCTCTCAGACGCTCGTCCTACCATCGTTATCGGAAAGTCT
+
A>>A<@AA=A:;:CCDCIBBBBBCC@CED@CCCBBA<A@BBBBBBB?BB?B?CA@@@@@@0@@CABACCCCCBF;??999:9*;B>C5;;;*:CB=BB@@AE@C@?B@BB@BCF=??BCCBBBDDBBBCBBB@CCCC?BBCDBA@@>C?C;;:;CCCCCCD@CCBBAB?DD=??A>AACCC>889;99999(:@<A??;EEA@@<@<??AB<A<A@BCC?CCBB@AA=@=?AA<ABA?ABBBBBC@A@@BCCC@AA??@@@<@@@<??>>A>AABB?BB>C888
@ATNG8:02858:03733
GATGGTAGTAGTACACTAGTCATACCAGAAGATCAGGAACTCTAGAAGAATTCAGATTTTTAACACGAGAGTAAACGTAAAAAGAAGGTTTTACAAGACTCACGTTAACAATATTGCAGCAGTACGCACACAATCGAAGCGCAGTAAGGATGGCTAGTGTAACTAGCAAGAATACCACGAAAGCAAGAAAAAGAAGTACGCTATTAACTATTAACGTACCTGTCTCTTCCGAAACGAATGAGTACTGTATCTATGTGTGCGCTACCATCGTTATCGGAAAGTCT
+
AAAB?CBBBBBBBBBBEECCCCBBB?DCC?CCBBBB?C@CCCCCCC?CC?CACC>9:999.9?CCCAAAAABBC>@@ABDDD5BA>B5;;;-;ED;BA@BCBBAA>A>@B?BBB>AABBCCCFCBBBBBCCC?CCCC?AAAAAAAB=A<A??;?BCCBAAA?AAAABB@BB?BBA=@@999+9=:488898(8@<A;;;BAA;;8;<?>>B3818AAAA@BCBBBBB?B?CCC=BBB?AAABBBBBCBBBBB@B@@A:::<??>><>AAAA=AA??<??3:::8
@ATNG8:02862:03739
GATGGTACTAGTACACTAGTCATACCAGAAGATCAGGAACTCTAGAAGAATTCAGATTTTTAACACGAGAGTAAACGTAAAAAGAAGGTTTTACAAGACTCACGTTAACAATATTGCAGCAGTACGCACACAATCGAAGCGCAGTAAGGATGGCTAGTGTAACTAGCAAGAATACCACGAAAGCAAGAAAAAGAAGTACGCTATTAACTATTAACGTACCTGTCTCTTCCGAAACGAATGAGTACACATCGTCGTGTCGTGCTACCATCGTTATCGGAAAGTCT
+
888A8:;;?ABCCDGFBCCCCBBBA?:9;>ABBB;;9;?BBBCCBB>@A=A7;;BAA@AA0@;@@AACCCCBBB=??A??@?0@A?C<AAA9ACC?BAAAB@A;;5;=;;5;?@;@AACCCCCCCCCCDD@@=@;;;?BABBABBB;<6<00-0<AAAACC@CBB>>?;@>9>?=/79999+99808::::+7=6;78:797;=:?<?>===B>BCBBB@CFCBBCC?A?999,9==9<=<:::A@AA??;AAA@B@@@===BA@=AAABC@BBBB?BB>BA==
@ATNG8:02866:03724
GATGGTAGTAGTACACTAGTCATACCAGAAGATCAGGAACTCTAGAAGAATTCAGATTTTTAACACGAGAGTAAACGTAAAAAGAAGGTTTTACAAGACTCACGTTAACAATATTGCAGCAGTACGCACACAATCGAAGCGCAGTAAGGATGGCTAGTGTAACTAGCAAGAATACCACGAAGCAAGAAAAAGAAGTACGCTATTAACTATTAACGTACCTGTCTCTTCCGAAACGATGAGTACTATAGACTATCTGAGACTACCATCGTTATCGGAAAGTCT
+
;;44055:=>@C@@?=;655594454994.5:9955.5.66<=;99544.4544488888'84:99:<:::333(334=999$55.5.555&559.6??>=BB?@;@@;;8;BC?AAA9:9DBBABCBBACC=;;59;;==@899@:?9?99.4<>=>;=B9BC<@@B?BC?CBD599:92375655667(5=6<=?>>=>@@:=8<<:95:8<?BBB@DCCBBBC@B>@;G7>000/0??@BABBCA>><<=B==>B:>>;;6;=@?C?BAAA9??8?===
@ATNG8:02869:03704
GATGGTAGACACGTGTGCTCTCTCGTACTCATTCGTTTCGGAAGAGACAGGTACGTTAATAGTTAATAGCGTACTTCTTTTTCTTGCTTTCGTGGTATTCCTGCTAGTTACACTAGCCATCCTTACTGCGCTTCGATTGTGTGCGTACTGCTGCAATATTGTTAACGTGAGTCTTGTAAAACCTTCTTTTTACGTTTACTCTCGTGTTAAAAATCTGAATTCTTCTAGAGTTCCTGATCTTCTGGCTCTCGTAGACAGATACTACCATCGTTATCGGAAAGTCT
+
:48>5;<DDEDBBBHBAA=BBABCFCBCFCCC@BBCC=@@=@?BABABAA7::BBB@C@AAB@@B>B==>AAAAB?AABBB2BA?B??@:@BBB>A994:;>=?==9;19;????@@>=>><?;?BA=<=AA<ABAA:>>A?>>>>=?DDBAAAA7788;>@:?<;;;@B@@@B<@@AAB5A=A:?=@@@.A@887.878///886:6:AAA/AAA=@9=5//,/;;<===<><@@@@@A;@@A<??>>>@>>>AA<==AAAA>=9==><<6<;;;3::3;??@
@ATNG8:02872:03739
GATGGTAGAGAGACTGTAGCGCACCCAGAAGATCAGGAACTCTAGAAGAATTCAGATTTTTAACACGAGAGTAAACGTAAAAAGAAGGTTTTACAAGACTCACGTTAACAATATTGCAGCAGTACGCACACAATCGAAGCGCAGTAAGGATGGCTAGTGTAACTAGCAAGAATACCACGAAAGCAAGAAAAAGAAGTACGCTATTAACTATTAACGTACCTGTCTCTTCCGAAACGAATGAGTACTGCGTCTCACTCTCGCCTACCATCGTTATCGGAAAGTCT
+
:::>;@DCDDDDBBBCCGAABBBCC>CBB?BCBBAB?A>AABBBBB@BA?B@D???BEEE3B?BBCCCCAAAAF;A@;;;;;*;A=@4:::&5994;==BBBCCF@B@BC?BAA>ABCBCCCCCDDCCBBBC?B@@@?BBBBBAAB?B?BBA?ACDDCCCC?CBBBBB?BC?999<??999+99<8:<===.<?;@788BB>>>=B=E@>>:=8=?BCC?BBDBBBB=?=?AA;AAA?AAABBBBCCCCCBBA?A@CFCBA?BCC?BBBBB?BCCC@BD=AAAA
@ATNG8:02874:03738
GATGGTAGTGATACAGATCAGACACCAGAAGATCAGGAACTCTAGAAGAATTCAGATTTTTAACACGAGAGTAAACGTAAAAAGAAGGTTTTACAAGACTCACGTTAACAATATTGCAGCAGTACGCACACAATCGAAGCGCAGTAAGGATGGCTAGTGTTACTAGCAAGAATACCACGAAAGCAAGAAAAAGAAGTACGCTATTAACTATTAACGTACCTGTCTCTTCCGAAACGAATGAGTACGATGAGATCTCGTGTGCTACCATCGTTATCGGAAAGTCT
+
8>;@89<</0/<<:=AAABCCBCBB89;58=?BA;;05799:?AB@8?<17/3=A;@B@<+<6::=444::;;;33294999'99393999+9996;CCCDB>@@0.,.<6:<=+-/8/99;;?B669@=9929?>@;999=>=>=8>;@::49@@@CAB?A???AAA?@@>@BA07/9993/0/)-8888,880/..88555A5;5>555:?;559DD@DCABBBC?A=9:9/9==9<=<==>=?;>=;A@?::;52///..33/5555826685059/7988
@ATNG8:02876:03706
GATGGTATTAGTACACTAGTCATACCAGAAGATCAGGAACTCTAGAAGAATTCAGATTTTAACACGAGAGTAAACGTAAAAAGAAGGTTTACAAGACTCACGTTAACAATATTGCAGCAGTACGCACACAATCGAAGCGCAGTAAGGATGGCTAGTGTAACTAGCAAGAATACCACGAAAGCAAGAAAAAGAAGTACGCTATTAACTATTAACGTACCTGTCTCTTCCGAAACGAATGAGTACTACTCTCAGAGACACACTACCATCGTTATCGGAAAGTCT
+
BBBD@BBB@BBBBCCBBCCCCCBBB@CCC?CBA@??=B>BBCCCDD@CD@D??>=:999-:>ABDCCDCCCBB>CBBCDCC2@@=@4;;09<A9;<<ABBBBB?B@BB?CBB>AACBCCCCCDCCCBDBB@BBBB?AAAB??@@<A?BAA?ACBAACCA?ACABBB@BB??>?=@@???8?==:?AAAA/AB=B887BAA??;?<@@AC7;8;@BBC?BBBBAAA<?=>BD>BAA?AAABCCCCAAAABBBB>==A@:9:D7636@@@D<AAAB<>@6:677
@ATNG8:02889:03718
GATGGTAGGTGCACATGAGTGTATCCAGAAGATCAGGAACTCTAGAAGAATTCAGATTTTAACACGAGAGTAAACGTAAAAAGAAGGTTTACAAGACTCACGTTAACAATATTGCAGCAGTACGCACACAATCGAAGCGCAGTAAGGATGGCTAGTGTAACTAGCAAGAATACCACGAAAGCAAGAAAAAAGAAGTACGCTATTAACTATTAACGTACCTGTCTCTTCCGAAACGAATGAGTACGAGAGTCAGAGCAGAGCTACCATCGTTATCGGAAAGTCT
+
<<<@?B?@<;4555555556;;;?C?@@@:>::999:?<;BD@@AA>BB@C?BCA;;;;.:9?A@@BBBBCCA599;;;;;$5549.44)4<<5555:9:5559B?CC?899799??@@CBFFDFCBBCD@C@@A>@@BAA@??:<:@00+0@=<<ABB@BCBBCB>AA@BBB?A@:9:,8;;8878899%8:6:;;>@?A==:=:<<??5;5;>AAA@BCDEECC@C@BCC>BEC?ABBCBDBBBBBBBBBBBBBAABCBBBB?B>>>B@@A@@<>?8?<<9
@ATNG8:02890:03735
GATGGTAGACATATCGTACTCTCTGTACTCATTCGTTTCGGAAGAGACAGGTACGTTAATAGTTAATAGCGTACTTCTTTTTCTTGCTTTCGTGGTATTCTTGCTAGTTACACTAGCCATCCTTACTGCGCTTCGATTGTGTGCGTACTGCTGCAATATTGTTAACGTGAGTCTTGTAAAACCTTCTTTTTACGTTTACTCTCGTGTTAAAAATCTGAATTCTTCTAGAGTTCCTGATCTTCTGGGCAGACTCTCACATGCCTACCATCGTTATCGGAAAGTCT
+
@:>A:BCBCCDCCCCCCCCCDBBABBCDCCBA?BCCC<@@9>;?ABBBBB?BBB>><?@BAAC9974BBABBB>=:=====+::4:7//(/00/<?@@<@@<>==A@@=??@@@AA@;@AA;A;;;;>>>>>:>?AA7;;=?88:>AAAAA<<<?=A@A;>>:><@@@AAD???<A@@@@5@<A;??CAD.99777-3-----7;/808:::)7=A<=:>:==:>>=>?=<8=:>>???@<<<>@6:67699;;??@@AA=6=;=56669:6>A@@<<@6==;7
@ATNG8:02893:03725
GATGGTAGCGCACACATAGATACAGTACTCATTCGTTTCGGAAGAGACAGGTACGTTAATAGTTAATAGCGTACTTCTTTTTTCTTGCTTTCGTGGTATTCTTGCTAGTTACACTAGCCATCCTTACTGCGCTTCGATTGTGTGCGTACTGCTGCAATATTGTTAACGTGAGTCTTGTAAAACCTTCTTTTACGTTTACTCTCGTGTTAAAAATCTGAATTCTTCTAGAGTTCCTGATCTTCTGGAGATACACATGATACTCTACCATCGTTATCGGAAAGTCT
+
BCAB?BBBABDAAACCCCCDBBBCCEBCBCAA>@@?@;@A>B?BBDCDCEABBCCC@B?A><<*0*0<;>@BA?@=;;:;::%;B>ACAF?DCCG@BCB?CGA@@@CBCACCCCEDBB?BCC?C?CCCCCBBB@CCCB?CCCCDCBBBCCBCBBBB?BBC@BB?B@BBBCBBBBB?BBABB8A=B?BBBB9BBBBC?CCCCCDDBA@>BBBB2BBBCCAG@CB?BBCBBBB?C@BBCBBB?BBB@CCCCCDCCCBBBBBBBBBBB>B887B?@?BB=??8???@
@ATNG8:02894:03726
GATGGTAGGACGAGCGTCTGAGAGGTACTCATTCGTTTCGGAAGAGACAGGTACGTTAATAGTTAATAGCGTACTTCTTTTTCTTGCTTTCGTGGTATTCTTGCTAGTTACACTAGCCATCCTTACTGCGCTTCGATTGTGTGCGTACTGCTGCAATATTGTTAACGTGAGTCTTGTAAAACCTTCTTTTACGTTTACTCTCGTGTTAAAAATCTGAATTCTTCTAGATTTCCTGATCTTCTGGGTCTACGCTCGTCGCGCTACCATCGTTATCGGAAAGTCT
+
56;>:>A@>@CBBBCCCBBACCBC@BBBBCAA?@@@@8@A>A>BBCCDDF@BCCCBAG@AA@D@HFFBBC9:6<C<9:;;;*9C?BBBF>C?A@;@>@==@7;;@AAB?BECCCBBB@CGC>A>ABBBCBBB@CCCB@CCCBBBBCCDDAAAACC>BCC@CB?B?BCCBBBDGD?BABBB7A>A>;<;<.;BBBC>CCCCGCCB@A@DFLD5DBBBB=@?@C@DBBBCCC>CACCBBCC=@?AA=BBBCCBCDDD@@@CCBBBB?BAABE@B???;??6????
@ATNG8:02877:03766
GATGGTAGCACACGAGATCTCATCGTACTCATTCGTTTCGGAAGAGTCAGGTACGTTAATAGTTAATAGCGTACTTCTTTTTCTTGCTTTCGTGGTATTCTTGCTAGTTACACTAGCCATCCTTACTGCGCTTCGATTGTGTGCGTACTGCTGCAATATTGTTAACGTGAGTCTTGTAAAACCTTCTTTTTACGTTTACTCTCGTGTTAAAAATCTGAATTCTTCTAGAGTTCCTGATCTTCTGGTGTCGTCTATCATGTACTACCATCGTTATCGGAAAGTCT
+
@@AC@BBBBCCBBBBCCCCCBCBBBCCBBCCG@CCCC=BB>B>@@@BBCB?AAA@@=?ACBBA?B?CCCDC;;9?;88778'8@>A@A@9@?AB>BBC@DF:;;BCCC@CBEDCCCC@CCC@B@BCBB@AAB=BB@@>@AAABBBBCAABBAAAB?CEE@CC@B>AACBACCCD?BBBCC;D?B=;::;:.:BDED>DBCBCCBBBB?BBBB5BCCBB=A=@A=ABBBBCC?B?ACCCBC@BBC@CCCECCBABCBB9;:BBCCC@BBBBB@GCBB?BE>BBBB
@ATNG8:02879:03764
GATGGTAGCATCATGCATATCTCACCAGAAGATCAGGAACTCTAGAAGAATTCAGATTTTTAACACGAGAGTAAACGTAAAAAGAAGGTTTTACAAGACTCACGTTAACAATATTGCAGCAGTACGCACACAATCGAAGCGCAGTAAGGATGGCTAGTGTAACTAGCAAGAATACCACGAAAGCAAGAAAAAGAAGTACGCTATTAACTATTAACGTACCTGTCTCTTCCGAAACGAATGAGTACGATGAGATCTCGTGTGCTACCATCGTTATCGGAAAGTCT
+
:55=8=BDBCCCCAAADCCCCBBBB@DCC?CBBAAA@C@BBB??@B?BB@C?@@ABBCCC3C?AABBBBBB<<<7;=>ABBB5BB?C6:9:6;EFFCCCCCCCDC@B@BC@CCC=@?ABBBBBCICBBCCCC?BBBC?BBBBAA@B>C@CAA?ACDDDCCB>AAAAAA>CC>@@B<>>@@?8?99299999(:>:A;;;BBBA?:?;@@AA;@<??C??>?BA@ABB?B@BBB<AAA?CAAAACCCCBAABBB@>><=>9;<<994:@AAA<?>?A<AA9=:::
@ATNG8:02881:03766
GATGGTAGTGCGTGAGAGAGAGACCCAGAAGATCGGAACTCTAGAAGAATTCAGATTTTTAACACGAGAGTAAACGTAAAAAGAAGGTTTTACAAGACTCACGTTAACAATATTGCAGCAGTACGCACACAATCGAAGCGCAGTAAGGATGGCTAGTGTAACTAGCAAGAATACCACGAAAGCAAGAAAAAGAAGTACGCTATTAACTATTAACGTACCTGTCTCTTCCGAAACGAATGAGTACGATGAGAGAGCTCTCTCTACCATCGATTCCGGATAGTCT
+
CCBB?BBBBCBBBCCCCCCCCC@@@=@CCACCCCC?C?BBBAABC?BB>A>BBBBBBBB1A>BAA???AAAAC;BB@@@@?0>>:@5;;;6;CC?AAABCEDCD@B?BC@BBB>AAAABCCCDCCCCCBBB?CCBB?AAA@@@AA>B@CCC?BADDDBAA>BCCCCA>BC?A@A>AAABC<@@@<@@@@@2<A>D=<<AAABA9=:?@BB:<7=DBBB?CCBBBCC<A>ABB>BBB?BBBBBBBBB@@@BBBAAA@???:::AA;F555>A;A=A=???????
@ATNG8:02884:03786
GATGGTAGAGTACATGTAGTAGACCAGAAGATCAGGAACTCTAGAAGAATTCAGATTTTTAACACGAGAGTAAACGTAAAAAGAAGGTTTTACAAGACTCACGTTAACAATATTGCAGCAGTACGCACACAATCGAAGCGCAGTAAGGATGGCTAGTGTAACTAGCAAGAATACCACGAAAGCAAGAAAAAGAAGTACGCTATTAACTATTAACGTACCTGTCTCTTCCGAAACGAATGAGTACACATCGTCGTGTCGTGCTACCATCGTTATCGGAAAGTCT
+
CCBB?BCCCCCCDD@B@CCDDCCC=CBB?CCC??@=@?CCBCBBA>@@?B>BBBBBCBB3B?BBBBBBBBBAD<BB@@@@@,@@=A=AAA9BDC@ABABDCCCB@B@CC@AAA@BBBCCCECECCCCCAAA@DDBB?B@@@??>=:??C?@>@CCCBBBB?BEBBBA?CC??>??CBBBC=??;788787(8>:?;:;A@@@A:>;>BBC:=:>BBBC@BBABAAA?B?BBD>BBB?AAABBBBDBBBB@@BBBBBBBBBBDBB?BBBBD?BBCC?CC>CB;:
@ATNG8:02884:03788
GATGGTAGAGTACAGTGTAGTAGACCAGAAGATCAGGAACTCTAGAAGAATTCAGATTTTTAACACGAGAGTAAACGTAAAAAGAAGGTTTTACAAGACTCACGTTAACAATATTGCAGCAGTACGCACACAATCGAAGCGCAGTAAGGATGGCTAGTGTAACTAGCAAGAATACCACGAAAGCAAGAAAAAGAAGTACGCTATTAACTATTAACGTACCTGTCTCTTCCGAAACGAATGAGTACACACTCTCATATAACACTACCATCGTTATCGGAAAGTCT
+
CCCC@CBBCBCBCCCEEECCCAAAB?CCC@CCCC??>??BBBBBCA?BB=@??>=88878(9=ABCAABCCCCB;BBBCBAA2A@=@=@@A9ACEACBBCCCCCB@C@CC@AAA>AABBBCECCBCCBCBCC?CCBB?BBBBCBBB>B@C999:CAABBBB?BCCBBB?BB?BBB@BBBBB8??;5;AAAA/??<@>>>A@A??<?<@@AF:>9<A@@@<@CCCCBB@B?BAA<AAA?BBCCBBBBBBCBB@===@@@=BB;;;><>@@@B?CCCD?CC>C;::
@ATNG8:02886:03795
GATGGTAGAGAGAGCTCTCTCATCGTACTCATTCGTTTCGGAAGAGACAGGTACGTTAATAGTTAATAGCGTACTTCTTTTTCTTGCTTTCGTGGTATTCTTGCTAGTTACACTAGCCATCCTTACTGCGCTTCGATTGTGTGCGTACTGCTGCAATATTGTTAACGTGAGTCTTGTAAAACCTTCTTTTTAACGTTTACTCTCGTGTTAAAAATCTGAATTCTTCTAGAGTTCCTGATGCTTCTGGGTGCGCTACAGTCTCTTCTACCATCGTTATCGGAAAGTC
+
--.5(,,,,,-;9///9;<96559<555;=6515<<<4=<8=5:>:::>>:>?>>?7?8BB=B9=9====88;8<133333$3837755,237>6;8927>5;78377,3/35/..;4.52/5/7::<====5:8:=699>79858999979787-525/55280558<555:;,22669+7/5/55999(/)/68;.6666;<9<=;9>@>>*888594;-//29997656(/(/7599;>79899.-,,,,,-772235..).777477755-//89466,23-
@ATNG8:02887:03778
GATGGTAGTGTCAGTGCGCGTCGTCCAGAAGATCAGGAACTCTAGAAGAATTCAGATTTTTAACACGAGAGTAAACGTAAAAAGAAGGTTTTACAAGACTCACGTTAACAATATTGCAGCAGTACGCACACAATCGAAGCGCAGTAAGGATGGCTATTGTAACTAGCAAGAATACCACGAAAGCAAGAAAAAAGAAGTACGCTATTAACTATTAACGTACCTGTCTCTTCCGAAACGAATGAGTACTGTATCTATGTGTGCGCTACCATCGTTATCGGAAAGTCT
+
B@>A?BBBECCCCDABACBBBCCBB@@AAACCBBBC8;:;BCCCCB?AA@B?AB@@@AAA3B?BCCBBBBAABC=A<;;;;;*;A>A5<;;.;CC?BBBBBCEDE@D@CC?A@B?BBBCCCCCCCCCBCBBB@BCCC?BBBB???B>B=B??=@ACC@BBB?AAACCC?BC?B>?<?BBBB>:::;888888%8=:A:;;@?=:;+/,/:;<1717=A@@<@@@?ABB>B>BCD=B9::9BBDCBBAAA???ABBBAB;;;>==@A<??ABB=B?8818=4====
@ATNG8:02888:03778
GATGGTAGCTCGCTGATGATATCTCCAGAAGATCAGGAACTCTTGAAGAATTCAGATTTTTAACACGAGAGTAAACGTAAAAAGAAGGTTTTACAAGACTCACGTTAACAATATTGCAGCAGTACGCACACAATCGAAGCGCAGTAAGGATGGCTAGTGTAACTAGCAAGAATACCACGAAAGCAAGAAAAAGAAGTACGCTATTAACTATTAACGTACCTGTCTCTTCCGAAACGAATGAGTACACACTCTCATATGACACTACCATCGTTATCGGAAAGTCT
+
@>:>7;>BBD@CBBBCCCBCCCCA@?ABC@@@@D<<8;?BBBB9;;?BC@C?BB@;;;;;$7:?>>?CA??88:/389999=(9925499;0;=>:?CCBBBA;;7;==?;@BC>@@BCCCHCCCCCCCCCD@CCAA=A99:AA??8<9@00-0@@AC@AAACCBBBC?BA?B?>7;;88818::8:::>>.>@<@;<;=@@;;6;<;;;@3818@BAA?BB@?@@@6:8:AA=A??;9:9@A@@AABBBB@=>>>>ABBB<==B=BAB=B:@::?<?A;A??>
@ATNG8:02892:03794
GATGGTAGTGCGTGAGAGAGAGCCCAGAAGATCAGGAACTCTAGAAGAATTCAGATTTTTAACACGAGAGTAAACGTAAAAAGAAGGTTTTACAAGACTCACGTTAACAATATTGCAGCAGTACGCACACAATCGAAGCGCAGTAAGGATGGCTAGTGTAACTAGCAAGAATACCACGAAAGCAAGAAAAAGAAGTACGCTATTAACTATTAACGTACCTGTCTCTTCCGAAACGAATGAGTACTATAGACTATCTGAGACTACCATCGTTATCGGAAAGTCT
+
@>AB?BDECBCBBBDDABBDC9999;BB?CCHCBB?B?AAB@@?C?BF?B@B@@?=<<<,?<@ACAAACCCCC>AA:;;;;*;C>C5;;;*:@@9;A<ACBBCC@C?BC?BBB>AABBBCCCEDCCCBBBB?BCAA<@@@AABA@>B@EBC@BCBBBB??=?AAABB@BA?BCD?BBA@@:==<;88898(8A;;;;?BBBBB;?;>>BB:>:=@B@@>@CBAAAA?A@ACC>BBB@?@?CCAAACCB@=>>@CAAABBAAB>><>BBBD=@ACC?CD>B998
@ATNG8:02857:03835
GATGGTAGTGATACAGATCAGACACCAGAAGATCAGGAACTCTAGAAGAATTCAGATTTTTAACACGAGAGTAAACGTAAAAAGAAGGTTTTACAAGACTTACGTTAACAATATTGCAGCAGTACGCACACAATCGAAGCGCAGTAAGGATGGCTAGTGTAACTAGCAAGAATACCACGAAGCAAGAAAAAGAAGTACGCTATTAACTATTAACGTACCTGTCTCTTCCGAAACGAATGAGTACGTGTGCGACTGTCTCCTACCATCGTTATCGGAAAGTCT
+
?;;<;?<<CCC??><<ABAABBC?@<@A?>@<;;985:;@?A@A@@<8>8C8DBBB@><<$3,3778887;=:91----888)883;)555&5::5;<AC=BBAB>B@CC@AB@>ABAAAACCCABBCAAAE?CCCC@BBA@A?9927:<7949@?@@BBB?BBBA??<?A=@BB>@AA@;=@?:===<<,88/8779=;>;;6;:>?==8=:=====:=@@DA@@9<8=:91900,0=<8.00>00-,,,,---8889433368888;9;733499/8332
@ATNG8:02862:03832
GATGGTAGTGTGTCTCTGAGAGTAGTACTCATTCGTTTCGGAAGAGACAGGTACGTTAATAGTTAATAGCGTACTTCTTTTTCTTGCTTTCGTGGTATTCTTGCTAGTTACACTAGCCATCCTTACTGCGCTTCGATTGTGTGCGTACTGCTGCAATATTGTTAACGTGAGTCTTGTAAAACCTTCTTTTTACGTTTACTCTCGTGTTAAAAATCTGAATTCTTCTAGAGTTCCTGATCTTCTGGTATGACTAGTGTACTACTACCATCGTTATCGGAAAGTCT
+
:55=8==@=B=@@9966=A999CCCBBBBD;;49::95:B=@?BBCCBDE@CBBCDAC<;99906:CCDCBA@@@;::9::':C;A;;;.;A;;4:9929B@CCCCCC?AABBCC;;8;BB?BACCCCCBBB=@@BC@CCCCBBAAA;;;@@@@B?BBB@CC@C<;;CCBCDDC?BBCCC:C?B?AAAAA,AA;;;0;@BB@@@A;;5;@@@,@>>?@5:4:A=ACEDBAC?C?CCCCBA>A;;4;A@ACI;;;DDDDCBBBA@A=A@CBB@D@@@=@@9@BCC
@ATNG8:02877:03817
GATGGTAGAGAGAGCTCTCTCATCGTACTCATTCGTTTCGGAAGAGACAGGTACGTTAATAGTTAATAGCGTACTTCTTTTTCTTGCTTTCGTGGTATTCTTGCTAGTTACACTAGCCATCCTTACTGCGCTTCGATTGTGTGCGTACTGCTGCAATATTGTTAACGTGAGTCTTGTAAAACCTTCTTTTTACGTTTACTCTCGTGTTAAAATCTGAATTCTTCTAGAGTTCCTGATCTTCTGTGTCTGATCTGTATCACTACCATCGTTATCGGAAAGTCT
+
444;8=A@A@BBBBD>@??=>?==;666995625;>>3;;9=;AAA@@@B5:4833-329=:?>A8=B>?>BB==7B==<<)??47827/69::493/(/8(///9;;5755225>>;@??<?9<<=<=;;;;@?>@8=777///:::=>>>>>?>888<>D:?<>>B@@@???<;;;;;/:4:48////(-7777*,,,,,,5557+522&29888481556;;=99884849?=>>><>?@@@B@888A@ABB@?@888?@;>>>>B8==::5;<4<;:;
@ATNG8:02894:03819
GATGGTAGCACGACACGACGATGTGTACTTATTCGTTTCGGAAGAGACAGGTACGTTAATAGTTAATAGCGTACTTCTTTTTCTTGCTTTCGTGGTATTCTTGCTAGTTACACTAGCCATCCTTACTGCGCTTCGATTGTGTGCGTACTGCTGCAATATTGTTAACGTGAGTCTTGTAAAACCTTCTTTTTACGTTTACTCTCGTGTTAAAAATCTGAATTCTTCTAGGTTCCTGATCTTCTGGCTCTCGTAGACAGATACTACCATCGTTATCGGAAAGTCT
+
;;;B@BBBBD@@<C;<655>9@B@B@@B@6?;7A@@C<BB@B?BBCCCGGACC:<;>B?CCBB@C?CBCDCCCAB?@@@?A2A@<A999)9;<93>:<9BC=??BA@A=????BBBE@BBB>B@GBB>>;;;6:AAA=AA?@??:::>>@B>==A8878:>@;?<?AA>>>BBB;?@BBB5A<A=>>===.>AAAD5>@>>?=>>A@<@@A@/@A@EH7;7;?;>>>B<A<A=?>;;;>:>::5::///=@BAA>>>;;;;;@@7;;>>><>ABB<>>9>@@B
@ATNG8:02897:03830
GATGGTAGGACGAGCGTCTGAGAGGTACTCATTCGTTTCGGAATAGACAAGTACGTTAATAGTTAATAGCGTACTTCTTTTTCTTGCTTTCGTGGTATTCTTGCTAGTTACACTAGCCATCCTTACTGCGCTTCGATTGTGTGCGTACTGCTGCATATTGTTAACGTGAGTCTTGTAAAACCTTCTTTTTACGTTTACTCTCGTGTTAAAAATCTGAATTCTTCTAGAGTTCCTGATCTTCTGGGTGCGCTACAGTCTCTCTACCATCGTTATCGGAAAGTCT
+
BBCC@CCC@CBBAC@@@BCBBBCC@CCCDCBB?ABBB=???C@DBBACC@DCCBBB@C@BBBA@D?BBCCCBBBA=A@@AA2@D@BBBC>CBBB@BDEADD>@@@BBCACCCCBCCD?BBC?B@CCBA9::@;@@BB?BA@@;;;ABBBCECBBCBBB@CC?C?CCBBBCBBC@CCCDD;DFJ?BBBBB0BB@AA>ACBCCCCCCC@BBCB5CEDGD@B@CC@BBBBCCC@B@BAACCB=B8::/;AACCCBBBCCCBC;;;BCAAA@DCACBBC@CD>CC;;
@ATNG8:02898:03827
GATGGTAGTGATACAGATCAGACACCAGAAGATCAGGAACTCTAGAAGAATTCAGATTTTTAACACGAGAGTAAACGTAAAAAGAAGGTTTTACAAGACTCACGTTAACAATATTGCAGCAGTACGCACACGATCGAAGCGCAGTAAGGATGGCTAGTGTAACTAGCAAGAATACCACGAAAGCAAGAAAAAGAAGTATGCTATTAACTATTAACGTACCTGTCTCTTCCGAAACGAATGAGTACTATGTAGAGCTCTATACTACCATCGTTATCGGAAAGTCT
+
CAAB?CBCBCCCCCFBBABCCBCDC@BBB?BABA@@=@;@CAA@??;?@=A?AAABBDDF3C=A@CCCCBACBC9@@;:::9*;@>A5;;;&9@@=CCCCCCDDD?C@CC?@@B?BB@ABBBC:;;BBBCDBBDDEE;::BA@@@A>A@D@A>AECBBCCB?BCCCBB?BB?BBE>BAA@@8@?=:?ABCB3BB?>>>@?===@:>:>?@A<@<@@C@@=@CCBBBB?B?BAD=BBC?>>>CBBAAABCB>>@A?=>>>>=>?::5:???A;??AA=BA9>;;:
@ATNG8:02898:03838
GATGGTAGCTCACGTACGTCACACGTACTCATTCGTTTCGGAAGAGACAGGTACGTTAATAGTTAATAGCGTACTTCTTTTTCTTGCTTTCGTGGTATTCTTGCTAGTTACACTAGCCATCCTTACTGCGCTTCGATTGTGTGCGTACTGCTGCAATATTGTTAACGTGAGTCTTGTAAAACCTTCTTTTTACGTTTACTCTCGTGTTAAAAATCTGAATTCTTCTAGAGTTCCTGATCTTCTGGGTGTATCAGCAGTATCTACCATCGTTATCGGAAAGTCT
+
445A8AAA@B<B>@B;;66<<BBBBBBCBCIC@ICCC>BC?C@CBBBCCC?CCA@A?B?BBBC>A>ABBBBA@AB@BBBBB3AB?BAAA<ABBB>B@@<?B598?BBB@BBBAAA>>8<;;5;;@<=<==??;?>>>:?@@A>><<<>ACAA@@@:;;;:>>;A=AA@@A@@@A9=::;:/;9>988777(8>666.777///9::=<@BBB/A>>>B=B;;;7;=>>;;::>:=A>;;;<:;=@6///=<<9:=@@@F@66661767::6?===:::1:<//
@ATNG8:02899:03815
GATGGTAGTGTGTCTCTGTGAGTAGTACTCATTCGTTTCGGAAGAGACAGGTACGTTAATAGTTAATAGCGTACTTCTTTTTCTTGCTTTCGTGGTATTCTTGCTAGTTACACTAGCCATCCTTACTGCGCTTCGATTGTGCGTACTGCTGCAATATTGTTAACGTGAGTCTTGTAAAACCTTCTTTTTACGTTTACTCTCGTGTTAAAAATCTGAATTCTTCTAGAGTTCCTGATCTTCTGGGATGTGTGCGCAGTGCCTACCATCGTTATCGGAAAGTCT
+
CCBB@CFCBBABBBFBAACCCCBBCCCCBB??<?@@A=BB?BACBBBCCC?CBCCC@CACCCC>@?BCECCCCCD@CBBBB1BB?A@BC=BC@@>@CCACG>AABDCD@CCCBCBBB@BCC@D@CCCBBBCC?BBA@<AC?@ABBBCCCCBBB?CCD@DD?B?BCBAABBB@=@====0>9>;::9:9*:ABCC?CCCCCCCDCC@ECCC3GCCBB>B?BC@CDDDDAA=@@BCDBBB>B?AA8A000@AACDCDDBBB@BBB@DDCBC@DDDC?CB=B@@?
@ATNG8:02906:03215
GATGGTAGGCACTGCGCACACATCCCAGAAGATCAGGAACTCTAGAAGAATTCAGATTTTTAACACGAGAGTAAACGTAAAAAGAAGGTTTTACAAGACTCACGTTAACAATATTGCAGCAGTACGCACACAATCGAATCGCAGTAAGGATGGCTAGTGTAACTAGCAAGAATACCACGAAAGCAAGAAAAAAGAAGTACGCTATTAACTATTAACGTACCTGTCTCTTCCGAAACTAATGAGTACATAGATATACGTATAGCTACCATCGTTATCGGAAAGTCT
+
ACBB?BCC@BCBBBBBBCBBBCBBB>BCC>@>@C;;8;?CCDBCCC@BC@D@AA:9:DEE3C?AABBBBCDCCC@A9;:CBC1AB=@1:;;7<CCABAAACBDCB@C@DD@@??>AABBBDECCCBBBEBBA=AA@@=?AC@CA??<@=@A@=BBBBBCCB?BEDBAA>AC@????@@??>5<>?;9:::::%:>:>888CCCBB:>:=?@?9=8=?BBB@BCBBBBB>@>@@@:????BCCCBBBAACCCAAA???AA@@A<<>A;>>@@B?B@@;7==4;///
@ATNG8:02916:03235
GATGTGTCAGTGCGCGTCGTCCAGAAGATCAGGAACTCTAGAAGAATTCAGATTTTTAACACGAGAGTAAACGTAAAAAGAAGGTTTTACAAGACTCACGTTAACAATATTGCAGCAGTACGCACACAATCGAAGCGCAGTAAGGATGGCTAGTGTAACTAGCAAGAATACCACGAAAGCAAGAAAAAGAAGTACGCTATTAACTATTAACGTACCTGTCTCTTCCGAAACGAATGAGTACACATCGTCGTGTCGTGCTACCATCGTTATCGGAAAGTCT
+
BCABBDCCDC;:;AB;;9:66:@B>:CA;;C=:=:BBACCCB=??:?4:;;;;>>>+>9>B==B@>>999,7877777'3;6;-777&3:;7:::<88?AB<?<?C@????BBBBBAA>?>>>AA@==6<@>>;>@@A@AAB<>9>AA=A>ABAAAA=A@>>AB@BC?CCC@BB>>>8???=@BDDD3::9:BCADA@@@<A====B=B=@::;A=A@>=;<;0708==4=BB@B@@@00000ACCBBBBBCCC@@?BBDC>A=DBB?BDDD@DD=BAAA
@ATNG8:02918:03237
GATGGTAGTGCGTGAGAGAGAGACCCAGAAGATCAGGAACTCTAGAAGAATTCAGATTTTTAACACGAGAGTAAACGTAAAAAGAAGGTTTTACAAGACTCACGTTAACAATATTGCAGCAGTACGCACACAATCGAAGCGCAGTAAGGATGGCTAGTGTAACTAGCAAGAATACCACGAAAGCAAGAAAAAAGAAGTACGCTATTAACTATTACGTACCTGTCTCTTCCGAAACGAATGAGTACGAGAGAGCACACGTGTCTACCATCGTTATCGGAAAGTCT
+
A@@@?ACCCCCBCCCD@AADDDCCC=BCB@BBBCCC?B>AADBBBB>BB?B@B@?>>>?@1A?ECCCCCBBACC>BBBCCBC5BB>B5;;;.:CD?9;9CDBBBB?BABB@CAA?AABBBBBBCCCDDCCBB=CCCC>@@BB????9@;?9:8:BBCCABA?ACCAB@>BB>A@A9>>8982:>=;::::::%/<59///@@A?@<@<>>AA=AA@ABB?AABAA??<?<?AC=C??=?AACCCBBBBBCBBBBBBBBBC@@>>>=@@@@B@AAAA<@@7=;::
@ATNG8:02921:03220
GATGGTAGCTCACGTACGTCACACGTACTCATTCGTTTCGGAAGAGACAGGTACGTTAATAGTTAATAGCGTACTTCTTTTTCTTGCTTTCGTGGTATTCTTGCTAGTTACACTAGCCATCCTTACTGCGCTTCGATTGTGTGCGTACTGCTGCAATATTGTTAACGTGAGTCTTGTAAAACCTTCTTTTTACGTTTACTCTCGTGTTAAAAATCTGAATTCTTCTAGAGTTCCTGATCTTCTGGTATGACTAGTGTACTACTACCATCGTTATCGGAAAGTCT
+
;44<8<BBBCCC@@BEBABCECCBB@EFCCBC@BCCC>CC@C@CCBCCCC?BBAAB@B?A??B?B<BBAA@@???<???AA1AB>BBBB<@ABB=BBB@BB>BAABBB<A@BB>??A=B:88:<@@=?>===8<A@>7;;@<==>>>AAAD<==><>>><@B<A=AA??AAAAA9@@@AA6A;?:;8888*89333)--6---;66:18888(5=<>@<?7;<<@AA@>=>;>;>>@@>><>>>:>>==>@@@A@@>CA??=AAC;@>@:829A886:D;?@=;
@ATNG8:02923:03221
GATGGTAGCATCATGCATATCTCACCAGAAGATCAGGAACTCTAGAAGAATTCAAGATTTTTAACACGAGAGTAAACGTAAAAAGAAGGTTTTACAAGATCACGTTAACAATATTGCAGCAGTACGCACACAATCGAAACGCAGTAAGGATGGCTAGTGTAACTAGCAAGAATACCACGAAACAATAAAAAGAGTACGCTATTAACTATTAACGTACCTGTCTCTTCCGAAACGAATGAGTACTGCGTCTCACTCTCGCCTACCATCGTTATCGGAAAGTCT
+
95<=056;:ABA?666>;;;=655=8<:<04498:;.43334:::<8B?;>;//(/66666)65788===BBBCE:@=;;;;;)9:5;2777&///)///5::44.4644.444.4433;556>>>==BBBC??@;;;0:?==::9;@6:9<<@995==<?=999?>:6<<6///6;--/6./-(-8999+--.555:55595:5:5553817599@=??@B>><10+0::3:0/)/>9:<C???B465<<<;;;;:<<95558:=8;;17333-39/8833
@ATNG8:02935:03205
GATGGTAGCATCATGCATATCTCACCAGAAGATCAGGAACTCTAGAAGAATTCAGATTTTTAACACGAGAGTAAACGTAAAAAGAAGGTTTTACAAGACTCACGTTAACAATATTGCAGCAGTACGCACACAATCGAAGCGCAGTAGGATGGCTAGTGTAACTAGCAAGAATACCACGAAAGCAAGAAAAAAGAAGTACGCTATTAACTATTAACGTACCTGTCTCTTCCGAAACGAATGAGTACTATGTAGAGCTCTATACTACCATCGTTATCGGAAAGTCT
+
BC@A?CBBACBCBBBBB@?@BBBAB>BBB?BB@@??>@?AABBBBB?BB?C@???BCCCC+=7<<=BBBBAAA@<A?BCCCC2A@5;5;;;-;BC?ABAAA@DEDAB@BC>@@C?BC?@ADBBBDBBADCDD?A@AB@BBBBA@AAB=A@@=@B@@@CCC@BBAADA@CC?CBB<?@DCA;@9:3::9999%06/6///55@BA=A:>>AA:=8=?AA@=@@CCCCC@C@BBC>CCC@;:9BBBABBBBBBBBCB@@>;;;???C;>>@AA<>>>=:=A588??
@ATNG8:02936:03215
GATGGTAGGACGAGCGTCTGAGAGGTATCATTCGTTTCGGAAGAGACAGGTACGTTAATAGTTAATAGCGTACTTCTTTTTCTTGCTTTCGTGGTATTCTTGCTAGTTACACTAGCCATCCTTACTGCGCTTCGATTGTGTGCGTACTGCTGCAATATTGTTAACGTGAGTCTTGTAAAACCTTCTTTTTACGTTTACTCTCGTGTTAAAAATCTGAATTCTTCTAGAGTTCCTGATCTTCTGGGTGCGCTACAGTCTCTCTACATCGTTATCGGAAAGTCT
+
@@@A8A@@=@BBBBAB@@0/09;A;BBCDDHAC@AA<AB?B@CCCBCCC@CCCCC@C?BACC?C@BBDCCCCCB=:9999'9=:?DDG?DD;;8;BB>BB=;;;DCGACCCCCBCC@CCC@B@BBBACBBB>@ABB@CCCBBA@@AFBBBCCAA>ACC@CA?C>AACCCCCCCABBBGE;C<A;;<;<;*;CABB>BBBBCCCBBBAEIFE5AA@AB=B=@A?BBBCCCC?C@CCCBBA=@9:;/;C;;;AAAABBBBDCCBCCDB@@A@CBBB5;;0;;;;
@ATNG8:02939:03236
GATGGTAGGCACTGCGCACACATCCCAGAAGATCAGGAACTCTAGAAGAATTCAGATTTTTAACACGAGAGTAAACGTAAAAAGAAGGTTTTTACAAGACTCACGTTAACAATATTGCAGCAGTACGCACACAATCGAAGCGCAGTAAGGATGGCTAGTGTAACTAGCAAGAATACCACGAAAAGCAAGAAAAAAGAAGTACGCTATTAACTATTAACGTACCTGTCTCTTCCGAAACGAAATGAGTACGTGTGACGTACGTGAGCTACCATCGTTATCGGAAAGTCT
+
;9;D<?GF?BBBBBCCDFBBCCCCC>BCC?BBBCAA>A@CCCDBBC@BB@B?BB@?@@@@2@?BCBAAABBA@?8>?>@@@@0AB>B5;;;;*<?A;?AAACFCBB@C@CC@BAB=??@ABCCCCCBCDAAAB?ABAA<?>@@??@?8@=@@@=@DBBBBBC?BBAABB@BB@>>?9==9:9:+:::4:::::;'7>9=///=;DCB=@;??BB7:7;ABBC?BBA??>>8<9===5=9:9*9??ACCB??@B@BBBBCEBBBBBBBBB@B???F??@??<?B:A>>>
@ATNG8:02948:03247
GATGGTAGCACACGAGATCTCATCGTACTCATTCGTTTCGGAAGAGACAGGTACGTTAATAGTTAATAGCGTACTTCTTTTTCTTGCTTTCGTGGTATTCTTGCTAGTTACACTAGCCATCCTTACTGCGCTTCGATTGTGTGCGTACTGCTGCAATATTGTTAACGTGAGTCTTGTAAAACCTTCTTTTTACGTCTACTCTCGTGTTAAAAATCTGAATTCTTCTAGAGTTCCTGATCTTCTGGGTGCGCTACAGTCTCTCTACCATCGTTATCGGAAAGTCT
+
=BCB@CCCBCCBBCCCCBBACCCA?@==<BBD>B;;;0:A=@9BBBCBAB>BB@@@?B?BBBB?A>BCBBBBABA?ABCCC1AA>ABBB=BBBB=>?A=@A999ABBB@B>>@?@@A<AAA;@<@@@??>>><?A??8==>??@AAAA@@A;<;?<>>?<>>;><??@@@BAAA;>>>@?2=8;877666(8=>=<=?888@AA>>><@BBB/@@@AA<?=?@<@A>>>@A<@;@AAB@@;?999/9979:A@@@@@AA@@@A==:>>>@A=AB>>;@D:@>>=
@ATNG8:02949:03242
GATGGTAGCTCGCTGATGATATCTCCAGAAGATCAGGAACTCTAGAAGAATTCAGATTTTTAACACGAGAGTAAACGTAAAAAGAAGGTTTTACAAGACTCACGTTAACAATATTGCAGCAGTACGCACACAATCGATGCGCAGTAAGGATGGCTAGTGTAACTAGCAAGAATACCACGAAAGCAAGAAAAAAAGAAGTTACGCTATTAACTATTAACGTACCTGTCTCTTCCGAAACGAATGAGTACACATCGTCGTGTCGTGCTACCATCGTTATCGGAAAGTCT
+
:::@:=696>>>>?==BEEBBBB9515==8<=@@00+0*00/334:8;;:=?8==?BFFF2A<@?=>>>>=BBB>BDCCCCD5CB;@5;;:.;EE7<;;;:A99:<A<>?<@@@=@AAABBBBBA?;;?B@A=A;9::::?AA@?:7::>00,0<=>??CF?@?>??>99839?;199;::3:7:178:::;;#7:///(//68=<B<>8=>>>4;5;;BACACBBAA@C@C>AAA;@>=:?B@AAABABFBBBBBCAB@??????CC>AA>??@C@>@400+0000
@ATNG8:02953:03242
GATGGTAGGACGAGCGTCTGAGAGGTACTCATTCGTTTCGGAAGAGACAGGTACGTTAATAGTTAATAGCGTACTTCTTTTTCTTGCTTTCGTGGTATTCTTGCTAGTTACACTAGCCATCCTTACTGCGCTTCGATTGTGTGCGTACTGCTGCAATATTGTTAACGTGAGTCTTGTAAAACCTTCTTTTACGTTTACTCTCGTGTTAAAAATCTGATTTCTTCTAGAGTTCCTGATCTTCTGGTGTCGTCTATCATGTACTACCATCGTTATCGGAAAGTCT
+
///939=A<ACC;;5::?AABBBB?BCCCCCC@CBCC;CC?C?BBBBBBD@DEECC@C?B@A@<A=ACCDCCCCC?CCCCC5BC?BBCC=BDBB?BAA;AD<@@ABABACDCBBBDD?DDC?C@DDBBBBBB?BCBB>BACCCBBBGBA@BAAAB?CCA?AB?D?AABCCCCCC@CCECC;B=@<9:99*;B@A@>ABCCICCBBC@BBBB5BB@AABB=BEABAACCBB?B@BBBCCE@C?A?ACEBBBBBCCCCBBADDBBB@CCB@A>ADDD?CC<B???
@ATNG8:02916:03293
GATGGTAGCACGACACGACGATGTGTACTCATTCGTTTCGGAAGAGACAGGTACGTTAATAGTTAATAGCGTACTTCTTTTTCTTGCTTTCGTTGGTATTCTTGCTAGTTACACTAGCCATCCTTACTGCGCTTCGATTGTGTGCGTACTGCTGCAATTATTGTTAACGTGAGTCTTGTAAAACCTTCTTTTTACGTTTACTCTCGTGTTAAAAATCTGAATTCTTCTAGAGTTCCTGATCTTCTGGACAGAGTGTGCAGATACTACCATCGTTATCGGAAAGTCT
+
558:.4494<<<<<C@A?=665;>@ABBBBBC?CADE=CB=@<@A@ABBD@CB@;;49-7:;;8=9=BBBBCB=B7??:;:+@B7BBCA;=47.76>;A>@A;<>@?@B>BBC;;;@A<A<<5:5;<>::///3999<6@A@@==888=>=8////(/(/6/66/94;=<<<9<9:489???2?;A=<====.<=99:19////8:;:;7;CAB.A:;:>4<4993:;:=@?>;?8;;=CAA;>>>;???;;;>888;;?>@AA>>>====//-/===9=@6B>>>
@ATNG8:02925:03282
GATGGTAGGTGACATGAGTGTATCCAGAAGATCAGGAACTCTAGAAGAATTCAGATTTTTAACACGAGAGTAAACGTAAAAAGAAAGGTTTTACAAGACTCACGTTAACAATATTGCAGCAGTACGCACACAATCGAAGCGCAGTAAGGATGGCTAGTGTAACTAGCAAGAATACCACGAAAGCAAGAAAAAGAAGTACGCTATTAATATTAACGTACCTGTCTCTTCCGAAACGAATGAGTACGAGATTCAGAGCAGAGCTACCATCGTTATCGGAAAGTCT
+
@@@D=AAB?BCDCCCCCCCCBCBB@BAB>A;;;@A?A?AAAEAAA?BB?B?@@?=<<>>1?@AAA?@??CBBB=AB=<==<*878-9:@AB5B==:=AAAAA?<<9=9=A<A@@<??AAA@<<=>@AAA><>;@A==9=>??>==>9>;A;;7;@@@=AAA=A@@@><:<A;DAA<>=566(8<<7<<<<<*78/7AA9<;CBC=A=??@;A<B@:;:9==<==>@;A<?@B9?>=:>AEA>==>>>@A=AAAA@@@A==>ACB8::>>@=AA@@;@D:A>>>
@ATNG8:02930:03267
GATGGTAGCACGACACGACGATGTGTACTCATTCGTTTCGGAAGAGACAGGTACGTTAATAGTTAATAGCGTACTTCTTTTTCTTGCTTTCGTGGTATTCTTGCTAGTTACACTAGCCATCCTTACTGCGCTTCGATTGTGTGCGTACTGCTGCAATATTGTTAACGTGAGTCTTGTAAAACCTTCTTTTTACGTTTACTCCCGTGTTAAAAAATCTGAATTCTTCTGAGTTCCTGATCTTCTGGGATGTGTGCGCAGTGCCTACCATCGTTATCGGAAAGTCT
+
@::@9=BCCBCB<ACBBBB:66BCDCCFCCEE>BBCD>BB=B@CCCBBBC@BBBDC=?=?CBB@B?BBB@AACCC>BBBBB3AB=A8992:????BCC?AB599?BCB@CBAAA>>>;@@@;A;@@@?>>>?;????9=>?A<<;>A@@@@@@>=9=>?;CC9>9>>>>>??>?<@<<<<1;6;9:9:99+:A:::26766:1///=9AAAAA(=>@9869///5;9;@AA=A<??>>>@<>>:@2:///::;<;;///::7=<@=>==@@=???A<AC9@>=>
@ATNG8:02930:03292
GATGGTAGAGAGAGCTCTCTCATCGTACTCATTCGTTTCGGAAGAGACAGGTACGTTAATAGTTAATAGCGTACTTCTTTTTCTTAGCTTTCTGTGGTATTCTTGCTAGTTACACTAGCCATCCTTACTGCGCTTCGATTGTGTGCGTACTGCTGCAATATGTTAACGTGAGTCTTGTAAAACCTTCTTTTTACGTTTACTCTCGTGTTAAAAATCTGAATTCTCTAGAGTTCCTGATCTTCTGTGTGCGCTACAGTCTCTCTACCATCGTTATCGGAAAGTCTGA
+
555>9><A@@@@@BB:66;666==>A>>>>;A;@ABA=CC@D@<;:BA;;5:>8;?3:5:???<@=<AA??874<7?BAAA/??53/;9;0...33(..827976///35.536<=<9;957526268;?888;5;;==-//555777558;9-,,5(,*,,2,2,3779755570558=>.=3937=BBB/@@==<29::///667;::===,=//-9484///=<;555/6*//9989-//;:99>>>>AA@;;;===??><=5777==4=9/---=4===,,-
@ATNG8:02930:03299
TGGTAGCACACGAGATCTCATCGTACTCATTCGTTTCGGAAGAGACAGGTACGTTAATAGTTAATAGCGTACTTCTTTTTCTTGCTTTCGTGGTATTCTTGCTAGTTACACTAGCCATCCTTACTGCGCTTCTATTGTGTGCGTACTGCTGCAATATTGTTAACGTGAGTCTTGTAAAACCTTCTTTTTACGTTTACTCTCGTGTTAAAAATCTGAATTCTTCTAGAGTTCCTGATCTTCTGGTGTCTGATCTGTATCACTACCATCGTTATCGGAAAGTCT
+
BB?CCCCBCCCDCCCBCCDFDCCCCCDCBB@BCCC?CCACABBCBCBA>AC@@@=@=@EFF@C?ABACCBBBB@BBBBA2AB<???>6=B@A>BB@=?@000@C>><?BBBB==<8>8868=BC@?????=A>:;5;=====>>>>>?@888=18899>=9>9>;;;;:<==<>>DDD5B<?:9////(/6333)--3---9;/7/6<::(76655056??6?>>::9<8?4::@>>>8:;@<@@@@@@@B>=;:;=>===;;57:://,/<99277.;///
@ATNG8:02934:03259
GATGGTAGCTATACGTATATCTATGTACTCATTCGTTTCGGAAGAGACAGGTACGTTAATAGTTAATAGCGTACTTCTTTTTCTTGCTTTTCGTGGTATTCTTGCTAGTTACACTAGCCATCCTTACTGCGCTTCGATTGTGTGCGTACTGCTGCAATATTGTTAACGTGAGTCTTGTAAAACCTTCTTTTTACGTTTACTCTCGTGTTTAAAAAATCTGAATTCTTTCTAGAGTCCTGATCTTCTGGAGATATCATCAGCGAGCTACCATCGTTATCGGAAAGTCT
+
///72799@???BBCBBBBCCCDBBC?;;BBB>A@@C<AA>A6:9>@@@@<@B@@@?C7:85=8B>BBBAA@@>A8AAAAB3BB?BCCDD:BAAA<??A>AB?BAA???>ABA=@@;;7;AD:?<>>=>>====BA@@;>>>CB???>>>????>>:;::9==1818>===AAAB9==CCB;B<>:=9===,=====///;==<@?>=<)88888%8;;;B=B;>==5===A===@///@=AA76661666;;<==<??@@AAA@@@@<?@:994<<<<<@@9><;;
@ATNG8:02939:03285
GATGGTATCGCGACGAGCGTAGACCCGAGAAGATCAGGAACTCTAGAAGAATTCAGATTTTTAACACGAGAGTAAACGTAAAAAGAAGGTTTTACAAGACTCACGTTAACAATATTGCAGCAGTACGCACACAATCGAAGCGCAGTAAGGATGGCTAGTGTAACTAGCAAGAATACCACGAAAGCAAGAAAAGAAGTACGCTATTAACTATTAACGTACCTGTCTCTTCCGAAACGAATGAGTACCTCTCAGACGCTCGTCCTACCATCGTTATCGGAAAGTCT
+
4449.4444:===@0//9968:@@@-////39<=5997;044;;<=<.33.3433333333$31768---7---5,5666666'//)/)///,/:>7;;>=<<;99489==?@A@;=;735555;<;=5555<5:=?=7998888//(/387849;;;;;;9,3333336772833.3:;880722+2222&.3.3...3385505377::6=1556658>959?@>9>9>=@8=::60/////><777CBBBBCA>>>:868=;8>;;:B???<;188)78;;
@ATNG8:02943:03294
GATGGTAGTGATACAGATCAGACACCAGAAGATCAGGAACTCTAGAAGAATTCAGATTTTTAACACGAGAGTAAACGTAAATAGAAGGTTTTTACAAGACTCACGTTAACAATATTGCAGCAGTACGCACACAAATCGAAGCGCAGTAAGGATGGCTATTGTAACTAGCAAGAATACCACGAAAGCAAGAAAAAGAAGTACGCTATTAACTATTAACGTACCTGTCTCTTCCGAAACGAATGAGTACGATGAGAGAGCTCTCTCTACCATCGTTATCGGAAAGTCT
+
>C>>:<::55455>;;;<<<<;;;B966C?A@:95?8<7;<BB=<A>CC?D@A>=@@;;;$/(//67;:@@CCA997;9=,0/7:)/)////$/::)/9;;=:<=>+0)/=:0/0,/6>////0////7::444)4:94.333:::3704394949:<<8<AA=AA@@??9<<199<5;:;;;30/.0.////'.8488;;;87797=.555;5:479@@B?@?>?@@?:>7::?6:<=4777/0////788;8334:::68552222222294788716:18/./
@ATNG8:02949:03279
GATGGTAGGCGACATACATACGCGCCAGAAGATCAGGAACTCTAGAAGAATTCAGATTTTTAACACGAGAGTAAACGTAAAAAGAAGGTTTTACAAGACTCACGTTAACAATATTGCAGCAGTACGCACACAATCGAAGCGCAGTAAGGATGGCTAGTGTAACTAGCAAGAATACCACGAAAGCAAGAAAAAAGAAGTACGCTATTAACTATTAACGTACCTGTCTCTTCCGAAACGAATGAGTACCTCTCAGACGCTCGTCCTACCATCGTTATCGGAAAGTCT
+
BA@@>ABB?CBB@@AEHEGCBBBCC@CCDACCCEBB@B@CCDCCCC?@A>A?CAA@CDDD2A=BCCCCCCCCBB=BBBBDDD1CC@D@BBB;BBF@BBBCDBBAA>AADD?CAB<@@BBBBBBCDCCBBEDD@CCBB?BAAA@@AA<A=B::8:CBBBCCC@DCBBAB?BC@BBB<>>>>=7=>>;999999%0>;>000@=A=>:><@?BB;?;?ACCD?BBBCBBB<@>ABC=CAA>BCDCBAA@BBBB@BBBBBBBB@@:>>@9@>@@B?BCCC?BA=B999
@ATNG8:02917:03344
GATGGTAGAGTATCATGTGTATCTCCAGAAGATCAGGAACTCTAGAAGAATTCAGATTTTTTAACACGAGAGTAAACGTAAAAAGAAGGTTTTACAAGACTCACGTTAACAATATTGCAGCAGTACGCACACAATCGAAGCGCAGTAAGGATGGCTAGTGTAACTAGCAAGAATACCACGAAAGCAAGAAAAAAGAAGTACGCTATTAACTATTAACGTACCTGTCTCTTCCGAAACGAATGAGTACGAGAGAGCACACGTGTCTACCATCGTTATCGGAAAGTCT
+
444939<<BBCCB==666@@A@@AB?BAB@;;5<=@5;7:AABA@@<;;9;?CBA@@@@@@(A?CFDBBCCCCCC>BBBBDEE1BB<@6:::6;CC@A@@CDCCBB@C@BB>A@A?BBCBBBBCCCCCCDDBB?BDCC?BBB?@A>>9@?BBB@BBBCBBBC?ABBBBA?AA>BBB;<<<;;3=>>;999999%0>;:///<;@AA<@;@@AC:>:>BCBB@BBBBABA@B@BCD@F@@>?BBBBDBBBB@@@BBBBABBBBBB@AA@BBA@B?@@AC?DD;>>>=
@ATNG8:02918:03311
GATGGTAGATATATGCACGCTCTTCCAGAAGATCAGGAACTCTAGAAGAATTCAGATTTTTAACACGAGAGTAAACGTAAAAAGAAGGTTTTACAAGACTCACGTTAACAATATTGCAGCAGTACGCACACAATCGAAGCGCAGTAAGGATGGCTAGTGTAACTAGCAAGAATACCACGAAAGCAAGAAAAAAGAAGTACGCTATTAACTATTAACGTACCTGTCTCTTCCGAAACGAATGAGTACGAGAGAGCACACGTTCTACCATCGTTATCGGAAAGTCT
+
;55@9<CCDCCBBCCCCBBBECC>A>@BB?BCCBBA?C?CAAAAAA?BB>B?B@??@@@@2A?BBBACBBBBBB;BBBCDDD2CC@C<AAA7ACC@AAADCDBBC?B?BB?BBC?BBBBCBBBDDDB@@CCC@BBBB@BB????><7@=@@@>BBBBBCCC?ACC@??@CC?889;@@99929864888888%/:6:///==ABA;?;?B@A;?;>ACBB?BBCBC@?4839@@8@@@>AABBBCBBABBAAACAA>AAA=@>>>8=:::?;???@<??5>;;;
@ATNG8:02922:03332
GATGGTAGCTATACGTATATCTATGTACTCATTCGTTTCGGAAGAGACAGGTACGTTAATAGTTAATAGCGTACTTCTTTTTCTTGCTTTCGTGGTATTCTTGCTAGTTACACTAGCCATCCTTACTGCGCTTCGATTGTGTGCGTACTGCTGCAATATTGTTAATGTGAGTCTTGTAAAACCTTCTTTTTACGTTTACTCTCGTGTTAAAAATCTGAATTCTTCTAGAGTTCCTGATCTTCTGGTATGACTAGTGTACTACTACCATCGTTATCGGAAAGTCT
+
;55B;>CBCBBCCCCCEEECDDCBBBCCCCBB@BCCC>BB?B@CCDCCAB?BCB@@>@?BBBB?C?BBBBBBBBB@BBBBB3BB?@@AB=BBBB@BBB@BB=BBBBBB?BAAAAAAA9=<=8=9>>??A=;<=AA@>:>>>><=>><=<AA;;;=<>>=;AB<A<;BBCFCCCC?CCDDD;D?C=AADDD5DCBCC=BBBBBCB??=47878):@CAB@B?BA>BCCC@??>A>ABBC>><@>@;>>:::BCCCBDDCBBBCDBA>ABCCC?BCBB>BB<BB??
@ATNG8:02926:03331
GATGGTAGTAGTACTCTAGTCATACCAGAAGATCAGGAACTCTAGAAGAATTCAGATTTTTTAACACGAGAGTAAACGTAAAAAGAAGGTTTTACAAGACTCACGTTAACAATATTGCAGCAGTACGCACACAATCGAAGCGCAGTAAGGATGGCTAGTGTAACTAGCAAGAATACCACGAAAGCAAGAAAAAAGAAGTACGCTATTAACTATTAACGTACCTGTCTCTTCCGAAACGAATGAGTACACATCGTCGTGTCGTGCTACCATCGTTATCGGAAAGTCT
+
A@AB@CCCCBBBBBBCCCCCDDCAA@CBB?BCCC9999@CCDBBCC?DB@B?>==9:999:%:<BDGABBCBAAA<@@BBBBB2@?<A5;;;-;@@>@BBBCCBBB?B>AC@CCC=@???@DCCGDDCCCCBB?AB??;?A@@AB??=@?BCC?BBCCCCDC?BBBBBB>BC?AAA?AA9:929>=9888888%/<7<///==B@@<?<????<?<?ACCD@CCBBBBB>A>ABC>CBB>BBBBBCCCCABCAAC@@CBBACDCCCC?CBBBC?DCBB?BB=BBB>
@ATNG8:02931:03309
GATGGTAGCTCTGCTCTGACTCTCGTACTCATTCGTTTCGGAAGAGACAGGTACGTTAATAGTTAATAGCGTACTTCTTTTTCTTGCTTTCGTGGTATTCTTGCTAGTTACACTAGCCATCCTTACTGCGCTTCGATTGTGTGCGTACTGCTGCAATATTGTTAACGTGAGTCTTGTAAAACCTTCTTTTACGTTTACTCTCGTGTTAAAAATCTGAATTCTTCTAGAGTTCCTGATCTTCTGGTAACACACTCGCTCGCTACCATCGTTATCGGAAAGTCT
+
;55=5:@CCCCBBBBBBAABGDCCCBBBCCCB?ACCC=BB?B?CBBBCCC=BBBBB@D?CAAB@D@CABBCCEBB@BBBBB1BC@BBCE>CCBC@BCC@CD?@@@BCC@CCCCCCCC@CCC?B<BBEDAAAA?CCED>A@BBBBBBBBBBC@@@C@CBB@BA>A?BBCCBBBBC<@;;;;.;=A>;;;;-;BABB>CEDCICCBBB=@@@@,?A@AB@BADC@CBBBCCC@C@BBBCBB=@9;7;B?CCCCCCBBBC@AABBC@CCBBB@BBBC@BC<A?@?
@ATNG8:02939:03325
GATGGTAGCGCGACGAGCGTAGACCCAGAAGATCAGGAACTCTAGAAGAATTCAGATTTTTAACACGAGAGTAAACGTAAAAAGAAGGTTTTACAAGACTCACGTTAACAATATTGCAGCAGTACGCACACAATCGAAGCGCAGTAAGGATGGCTATTGTAACTAGCAAGAATACCACGAAAAGCAAGAAAAAAGAAGTACGCTATTAACTATTAACGTACCTGTCTCTTCCGAAACGAATGAGTACTGCGTCTCACTCTCGCCTACCATCGTTATCGGAAAGTCT
+
;99C:>BBBBBBCCCCCBBADCBAB=BBB@CCCC9989?CCC?@AC?CC>B>@?@?@?@@2A@CBBBBBBCCCD>B@@@@@@0@C=A5;;:-;ED@CCCCCBCBE@B?BB>@BB<??CBCCCECCCDBBBBD@CCCC>@@AABBBA<B?ABB@BCCC?CAA?CCBBBA>BC>A@B=?@9:::+:::3888888%/<7<///;;====A=BA@@;@<@BBBB@CCBBA@>2939==6=:95:CBBBBBBBBBCAABBBBCBBBB?BBB?BBBBB>ACC@=@@7=000
@ATNG8:02949:03336
GATGGTAGTCTCAGATAGTCTATAGTACTCTATTCTGTTTCGGAAGAGACAGGTACGTTAATTAGTTAATAGCTGTACTTCTTTTTCTTGTCTTTCGTGGTATTCTTGCCTAGTTACACTTAGCCATCCTTACTGCGCTTCGATTGTGTGCGTACTGCTGCAATATTGTTAACGTGAGTCTTGTAAAACCTTCTTTTACGTTTAACTCTCGTGTTAAAAATCTGAATTCTTCTAGAGTTCCTGATCTTCTGGGATGTGTGCGCAGTGCCTACCATCGTTATCGGAAAGTCT
+
445=8><;665;@@;:555599<=5//9/////)//433(3:282333789:7=;;;:49(/(/66076:>?::866660/////$//3688:>388?@872.266(--(---2066---(-22,258385;666>>?@:>?>?;>><9:;@A??@@;00<;*000)/92728::84549:5:<=>>2=6;84444&4;999)4.499<>555=.9999$5<<9969=@@>ACFDA@@=B=@@@CCC@C>>>5<00000<==A99999=BBB@A@@?@=@@@@=@@8@@:;
@ATNG8:02953:03346
GATGGTAGAGTACAGTGTAGTAGACCAGAAGATCAGGAACTCTAGAAGAATTCAGATTTTTAACACGAGAGTAAACGTAAAAAGAAGGTTTTACAAGACTCACGTTAACAATATTGCAGCAGTACGCACACAATCGAAGCGCAGTAAGGATGGCTAGTGTAACTAGCAAGAATACCACGAAAAGCAAGAAAAAAGAAGTACGCTATTAACTATTAACGTACCTGTCTCTTCCGAAACGATGAGTACGTGTGACGTACGTGAGCTACCATCGTTATCGGAAAGTCT
+
<<BC@DBABDCBCCCCC?B==DB@@>@CC=A;;;;;4;:;:;44494:<9<7;>>7999:(99=>=89773::=388==99=,5:25.555&5;;5<=655<;::5:5:<7@=?;??889;;;;<<??@C@@<@;;;5;:AAAAAB;<8<00+0@<:;@BB>AAA879197?AA?9<<8777(777,5999::&994222999===5;999??;A;=:999<@<>BBBC>967:>4>/////6;88A<<>@@B?A<==B<<888==6<477<>??<C<@A<A?>?
@ATNG8:02954:03318
GATCACGAGTCACTCATATCCAGAAGATCAGGAACTCTAGAAGAATTCAGATTTTTAACACGAGAGTAAACGTAAAAAGAAGGTTTTACAAGACTCACGTTAACAATATTGCAGCAGTACGCACACAATCGAAGCGCAGTAAGGATGGCTAGTGTAACTAGCAAGAATACCACGAAAAGCAAGAAAAAAGAAGTACACTATTAACTATTAACGTACCTGTCTCTTCCGAAACGAATGAGTACTGCGTCTCACTCTCGCCTACCATCGTTATCGTAAAGTCT
+
EEC@ABCBBCCBBBBBCCBB?CCC?CCCDAA>A@CCCCCCC@AB>AABBBAADDD3C?BBB@@ACCCCC>@>>AAAA,:;5:.:;;6;@B=AAABCDDBB@B@BB?BCB?BB??ACCCCCCCCCCCC?BBBC=>>@@BBBB>C@FBB?CCBCBBBA?AAAAAA?CD?A@A<@=0000*00/)/77777&3=48///<<9?;=C=A?>>;><@@AAA<@@==;A><@<@AA:A:868><:8;C@@@?@@@D:::@>>;>:>??<?A@@A9>@AAABA:@>;;
@ATNG8:02916:03382
GATGGTAGATATATGCACGCTCTACCAGAAGATCAGGAACTCTAGAAGAATTCAGATTTTTAACACGAGAGTAAACGTAAAAAGAAGGTTTACAAGACTCACGTTAACAATATTGCAGCAGTACGCACACAATCGAAGCGCAGTAAGGATGGCTAGTGTAACTAGCAAGAATACCACGAAAGCAAGAAAAAGAAGTACGCTATTAACTATTAACGTACCTGTCTCTTCCGAAACGAATGAGTACTACTCTCAGAGACACACTACCATCGTTATCGGAAAGTCT
+
BD??>AA@@CB::<99?:559:;00+///)/99944.4.3;<:??C?A@8;2897?@?>:+:6<>=888A::;=5426????+:=3=.55)59949<<<==>@C?B@BB>@@D=@@C@AABDHGEECCBCC@B;<;?A;;:BAAB?@<@00,0@@@A@??@BBCBBB?BC@BBB>??AAB=A@@;99999(9<4;:;;=?>=>=A<??AA=A=89;BB?BBBA@@@5:6:@A9ACD@BABBBBB??@BBBBBBBBBB>>>>>>A<B=:::::::B<A@4;898
@ATNG8:02923:03398
GATGGTAGATATATGCACGCTCTACCAGAAGATCAGGAACTCTAGAAGAATTCAGATTTTTAACACGAGAGTAAACTTAAAAAGAAGGTTTACAAGACTCACGTTAACAATATTGCAGCAGTACGCACACAATCGAAGCGCAGTAAGGATGGCTAGTGTAACTAGCAAGAATACCACGAAGCAAGAAAAAGAGTACGCTATTAACTATTAACGTACCTGTCTCTTCCGAAACGAATGAGTACTACTCTCAGAGACACACTACCATCGTTATCGGAAAGTCT
+
B<<D?BBCCCDBBACBCBC>CBCCD@CBD@?ABAAA<A<=?;?AAA?BC?B>99773;;;+;7:::;;;BBCBC=BC??@@>/<<18196)2680668:7;9::59:?=69;B=B>;;;????==;;;@@A>EBCC388@;;:@A1818>=9>888A;<<=AAB???;?C=B>><>?>>8;=;69<;<<+=>>88699---(-068<A6;26@///7=:::==>;?:???5>>@<@D@@886<999???>>;;;<==??=:9166;//(/79;5?A9<<<<
@ATNG8:02927:03374
GATGGTAGGCACTGCGCACACATCCCAGAAGATCATGAACTCTAGAAGAATTCAGATTTTAACACGAGAGTAAACGTAAAAAGTAGGTTTACAAGACTCACGTTAACAATATTGCAGCAGTACGCACACAATCGAAGCGCAGTAAGGATGGCTAGTGTAACTAGCAAGAATACCACGAAAGCAAGAAAAAAGAAGTACGCTATTAACTATTAACGTACCTGTCTCTTCCGAAACGAATGAGTACTACTCTCAGAGACACACTACCATCGTTATCGGAAAGTCT
+
9:9B9=BB@CB999@ABBBBBBBBB>CBB@BCCCE@;;6;@BBCCCABB?B>@@@;;;;.:=BCCCCCCDDEL@BBA@AAA1@@BB4::6;CC?CBBBCDDCB?A?AD@BBA;?@BBCAAABBBBBBCEDACCBB?BA@?@A??;A;@@@<@BBBBDCC@AACCCB>BB>BBB<>>888*9<<:999999%9?<?989BBB>>:>9==AB7;8;AECB>BBB@ABB@C@CCC=CCC?CBBCAAAC@BBBBBABAAABBCCCCAA=AAAAD@A<:9387.8665
@ATNG8:02930:03387
GATGGTAGGCGACATACATACGCGCCAGAAGATCAGGAACTCTAGAAGAATTCAGATTTTTAACACGAGAGTAAACGTAAAAAGAAGGTTTTACAAGACTCACGTTAACAATATTGCAGCAGTACGCACACAATCGAAGCGCAGTAAGGATGGCTAGTGCAACTAGCAAGAATACCACGAAAGCAAGAAAAAGAAGTACGCTATTAACTATTAACGTACCTGTCTCTTCCGAAACGAATGAGTACTATGTAGAGCTCTATACTACCATCGTTATCGGAAAGTCT
+
BA@?=@BC?BBCBDCBCCFCDBCBB@BCCACCCD;;7;=@ABCCCC@BB@B@BAB@@@@@1@@CCCCCCBCCDD>BBBCCCC1B@;@49:9.;CC@CAA@CEDCC?C?BA>BBC=AAAABCBBCCCCCCECCACBBB<A@@>@@>?;@=BBA@BCCBBCBB?BCCBBB?BB=BBB=??888*9<=9?@?>@.@@=ABBBCBBBC797:A?B599:ABAC@BBBA?>>;><?CD>B??=?AAEBBBBBBBAABBCCCCBBBAA>8949AAAA?A@?=4:;0;@=?
@ATNG8:02933:03385
GATGGTAGTATCTGCACACTCTGTCCAGAAGATCAGGAACTCTAGAAGAATTCAGATTTTTTTAACACGAGAGTAAACGTAAAAAAGAAGGTTTTTACAAGACTCACGTTAACAATATTGCAGCAGTACGCACACAATCGAAGCGCAGTAAGGACGGCTAGTGTAACTAGCAAGAATACCACGAAAAGCAAGAAAAAAGAAGTACGCTATTAACTATTTAACGTACCCTGTCTCTTTCCGAAACGAATGAGTACACACTCTCATATGACACTACCCATCGTTTATCGGAAAGTCT
+
948:7;>>@@B==>>>><<;A@DCCADA@>ABAAAC:;8;ADAABB?BB?B?99::9:9999#9<@ABAAACBBBA8??;;;;;;$;B=??C@DD1>C@<6:6CGEDCC@A@@@;<00-0@><BDCCCJECDCCAA>ABBB@A@A@BA??9>:>?>;?BCCCAAA?ACAABB?AB?BCB9<=9999+9<=;987888%8@:A888BBA88389<=@AC6;5;>@?@@9@@AAABBC?C?BBB=BCCACBBBBCCBBBBAA?@=9669@????88829AABCC=BBB@?@E<B000
@ATNG8:02939:03362
GATGGTAGCTCGCTGATGATATCTCCAGCAAGATCAGGAACTCTAGAAGAATTCAGATTTTTAACACGAGAGTAAACGTAAAAAGAAGGTTTTACAAGACTCACGTTAACAATATTGCAGCAGTACGCACACAATCGAAGCGCAGTAAGGATGGCTAGTGTAACTAGCAAGAATACCACGAAAGCAAGAAAAAGAAGTACGCTATTAACTATTAACGTACCTGTCTCTTCCGAAACGAATGAGTACGATGAGAGAGCTCTCTCTAACCCATTCGTTATCGGAAAGTCT
+
<88?799:555;<<;55566/<<9:8:///6999;?B<@>AAAAA@@=::69<:;00/;;;+?5==8@BAA?799+98;;999'4>8=.999&9>B?CCBBBCCAB>B>AA>AAA?AA@@BAAABEECBBCBA=@;;;:@??=AA9:60:=00*0<000<79179999=6>:8;;;399A??8898199998(3;097>887=;>5:59=::06/6:@AA>BBCCBBB@@<@@@8@00-0===@99:9==999=<55583336..(.3,..(.576885759C7>>==
@ATNG8:02947:03384
GATGGTAGCTATACGTATATCTATGTACTCATTCGTTTCGGAAGAGACAGGTACGTTAATAGTTAATAGCGTACTTCTTTTTCTTGCTTTCGTGGTATTCTTGCTAGTTACACTAGCCATCCTTACTGCGCTTCGATTGTGTGCGTACTGCTGCAATATTGTTAACGTGAGTCTTGTAAAACCTTCTTTTTACGTTTTACTCTCGTGTTAAAATCTGAATTCTTCTAGAGTTCCTGATCTTCTGGGTCTCTCTCTCACGCACTACCATCGTTATCGGAAGTCT
+
954=8=?A;66BBBBCCCCCCDBBBBDBCCAA?ABBD=BC@C@BBBBBBC?CBBBD?B?BCBB@B>BBBBCBCCB??@@@@,99/99:9)7AAA?BBB???598AACC?BBBCAA>>9===<A<@@@::;??<@CAA<@>@?:::@@@=?:9::;6:;;=BB<>;>A???BAAA;>>@BB5A8;477676(7<7888)8<<=>A<<::1888(299996:3776:999;88486;AAAAA:==BB:@@?>>>==AACDAAA<88;6;///>7==77-606666
@ATNG8:02927:03446
GATGGTAGCACACGAGATCTCATCGTACTCATTCGTTTCGGAAGAGACAGGTACGTTAATAGTTAATAGCGTACTTCTTTTTCTTGCTTTCGTGGTATTCTTGCTAGTTACACTAGCCATCCTTACTGCGCTTCGATTGTGTGCGTACTGCTGCAATATTGTTAACGTGAGTCTTGTAAAACCTTCTTTTTACGTTTACTCTCGTGTTAAAAATCTGAATTCTTCTAGAGTCCTGATCTTCTGGTGTCTGATCTGTATCACTACCATTGTTATCGGAAAGTCT
+
BBBC?BACCCCCCBBBJICCCCCCCCCCCCBB>ACCG>CC@B@CCCCDBB?BC@@@?B?BBCC?B?CBA@CABBD?@?@??2?B?BBBC=CBA@>BBB>CC>==>BBB?BBBBB=AA;>>A;A:<<>@???>;AACA9>=>>>>;;;>???888A;8:8<>?9=;A?>@;==AC=B????3?<?;?;>>>+<8666(--3---96-/-/@@@,==@==9=9//-/;;;>>>A<@@>>>?=?@C=???>=>>AAA@>@AAA>>>A<??;??;@A??:>>7>888
@ATNG8:02931:03432
GATGGTAGCTCGCTGATGATATCTCCAGAAGATCAGGAACTCTAGAAGAATTCAGATTTTTAACACGAGAGTAAACGTAAAAAGAAGGTTTTACAAGACTCACGTTAACAATATTGCAGCAGTACGCACACAATCGAAGCGCAGTAAGGATGGCTAGTGTAACTAGCAAGAATACCACGAAAGCAAGAAAAAAGAAGTACGCTATTAACTATTAACGTACCTGTCTCTTCCGAAACGAATGAGTACGAGAGAGCACACGTGTCTACCATCGTTATCGGAAAGTCT
+
BBCC@CCCBBCCCCA@@BBBCCCCD@CCC@CCAAAB?B?BCBBCBB?BC?D?BBB@????2@?BBBCCCCCCCC=@ABCDDD2GD?C5;;;.;BCAECCBCBBBC@C@BB?CCC@CCBBCBBBCCCCDBBBBACC??;@@@@?@AA>B?BBB@BCFC@@?C@BBABBB?>><???<AA:::,7;;8889999%/96:///99>FB=B<@@>>7;7;CCCC>@@A@@@A<?=?GD>CCC?ABBBBAAAAAACCBAACCABADAA@@@<B???C?ABBA9<<3:;::
@ATNG8:02932:03431
GATGGTAGGCACTGCGCACACATCCCAGAATATCAGGAACTTCTATAAGAAATTCAGATTTTTAACACGAAGAGTAAACGTAAAAAGAAGGTTTTACAAGACTCACGTTAACAATATTGCAGCAGTACGCACACAATCGAAGCGCAGTAAGGATGGCTAGTGTAACTAGCAAGAATACCACGAAAGCAAGAAAAAAGAAGTACGCTATTAACTATTAACGTACCTGTCTCTTCCGAAACGAATGAGTACGAGAGAGCACACGTGTCTACCATCGTTATCGGAAAGTCT
+
;;<C?B;97;55?B?=;55955555)5::55//://)/279474444.444(46:8::====+5033333-39978818:<<<:>055.54999+99<166;;;=:::5:5::6>::03787559555555;999589450489>>=?C;<:>00)/://07;?60/////(//3888489:;;18853222222$28355577999=6:59922,246645505:9<<<>9=544=5<::.337;;;;===><98>?CAAAAA::766;@@;>A?@@?>8==178<<
@ATNG8:02940:03405
GATGGTAGACACGTGTGCTCTCTCGTACTCATTCGTTTCGGAAGAGACAGGTACGTTAATAGTTAATAGCGTACTTCTTTTTCTTGCTTTCGTGGTATTCTTGCTAGTTACACTAGCCATCCTTACTGCGCTTCGATTGTGTGCGTACTGCTGCAATATTGTTAACGTGAGTCTTGTAAAACCTTCTTTTTACGTTTACTCTCGTGTTAAAAATCTGAATTCTTCTAGAGTTCCTGATCTTCTGGCTCTCGTAGACAGATACTACCATCGTTATCGGAAAGTCT
+
;;BB?=CDCCCAA;@;69;>@=BBCBAABCBC@CCCC=AA=@?B@AAA@?<@?AAC?C@BBBB?B@BBBBBBAAA=?????.=@;@567(5><=8=9938@;=:98<917;==@?@@<;;;<><>CB=<==A=A?>><@@@?>>>>>@@AA;;;@=;;;=AA<@<?>>AAAA@>9>AACA/A;C9<>@@@.??>>>7>88888?999:=>>>/@>>>@;?;::7:??A>>><><>??A?A:>>A:???<<<>>>>>>>>>?AA>>:?@?::6:AAA<AA:A==>
@ATNG8:02940:03435
GATGGTAGCTCTGCTCTGACTCTCGTACTCATTCGTTTCGGAAGAGACAGGTACGTTAATAGTTAATAGCGTACTTCTTTTTCTTGCTTTCGTGGTATTCTTGCTAGTTATACTAGCCATCCTTACTGCGCTTCGATTGTGTGCGTACTGCTGCAATATTGTTAACGTGAGTCTTGTAAAACCTTCTTTTTACGTTTACTCTCGTGTTAAAAATCTGAATTCTTCTAGAGTTCCTGATCATTCTGGATACACTCATGTGCACCTACCATCGTTATCGGAAAGTCT
+
444=9==<<<>=<@A9;:BBC?B;65:9945438:::4;>9A7;@@@@@A9?B:9;?B?BBCBAD@BACC;<;=>744449'4=9>>DE<@>00*0/:5778666<<A:>===<==B>AAB?B?CA@@;9:B?AAAB7;;A;;:9>>=995@<AC>BBB?BC?A599:::@@==995555&54949>9>>,9=999,999=>>?@???B>B>+=996;:;:;??A??>:9:4::?=<?:99:@=?:@@@B@@@@?9:;9>>:?@BA<@@999=@BBD@CC>C@@A
@ATNG8:02948:03404
GATGGTAGTGTCATATGAGAGTGTGTACTCATTCGTTTTCGGAAGAGACAGGTACGTTAATAGTTAATAGCGTACTTCTTTTTCTTGCTTTTCGTGGTATTCTTGCTAGTTACACTAGCCATCCTTACTGCGCTTCGATTGTGTGCGTACTGCTGCAATATTGTTATCGTGAGTCTTGTAAAACCTTCTTTTTTACGTTTACTCTCGTGTTAAAAATCTGAATTCTTCTAGAGTTCCTGATCTTCTGGGTGTATCACGAGTATCTACCATCGTTATCGGAAAGTCT
+
:4493:ABBBBB<>>BBBBB@BADDCBCBCCB>@;<;<&9:5@7A<CBBCC@BCCCC?C@BC@?6;9;CBABBBBC>;;;;;*;A=@@AAA6AACB?BBB>BD@BBBCCC@BCCBCBCC@CCC@B?BCBBBCCC@CCCC?@ACCCCCCCBCCDCBBB?BBC?BC?CCCDBBBBAB?<@9999-94:;ABFEED+BABBC=CBBECCBBBB=AAAA,AAABB;A=AB>BBBBBBB@B@ECCCDC?BBBB=BBBCCCCCCDBBBBCBCFABBBBB?AAAA=@@:@@;:
@ATNG8:02948:03410
GATGGTAGCTATACGTATATCTATGTACTCATTCGTTTCGGAAGAGACAGGTACGTTAATAGTTAATAGCGTACTTCTTTTTCTTGCTTTCGTGGTATTCTTGCTAGTTACACTAGCCATCCTTACTGCGCTTCGATTGTGTGCGTACTGCTGCAATATTGTTAACGTGAGTCTTGTAAAACCTTCTTTTTACGTTTACTCTCGTGTTAAAATCTGAATTCTTCTAGAGTTCCTGATCTTCTGGACGACGCGCACTTGACACTACCATCGTTATCGGAAAGTCT
+
44495:B>>@@A@BCDCCCCBBDCCBBBCCBB@BAAD:@@<@=@BBBBBD@EAAAB>@>ABBF@C@BAAAAABBC@BBBCB1BB?>>?G>BBBB?AB@<?A599@ACC99:C>>>@@<@>=:=;9::==>=>=B@@@<A887???>>==;;;;;;9878:==5;5;>===EBBA;>====/=8=8=?@@?/>>76607:9///<;9<1888)5988<<A:??;AAA>>==;?;>>@@@A<:::=@@@A=66///:;6;@@@===?;?===?<?AAA<==6=:9/
@ATNG8:02907:03480
GATGGTAGTATAGAGCTCTACATAGTACTATTCGTTTCGGAAGAGACAGGTACGTTAATAGTTAATAGCGTACTTCTTTTTCTTGCTTTTCGTGGTATTCTTGCTGGTTACACTAGCCATCCTTACTGCGCTTCGATTGTGTGCGTACTGCTGCAATATTGTTAACGTGAGTCTTGTAAAACCTTCTTTTTACGTTTACTCTCGTGTTAAAAATCTGAATTCTTCTAGAGTTCCTGATCTTCTGGGCTGCGCTGATATGCGCTACCATCGTTATCGGAAAGTCT
+
:444055=>DDDCAAABAA<@>?BBDFEBBB@CCBC>BB@B?BA99:BB?ACAAA?A=A@@B?B?BDDAA@BAA>;;:::)9?:<:978&3<;;296B9>@<==981:9???ABAAA>????B?BBBBBAAC@AA>>:==<<::888==>>988>6;::9:;5;5;;;B@@@CB5;;ADD;D3718===>/?@???:?@@@@A@<;;=AAAA/?>==B7;7;?;>??@;;;=A=>>>>>A<;;<=4=///=@67;@A;;;>@@@A8<;@@A=ABAA<@@9@;::
@ATNG8:02910:03461
GATGGTAGGCACTGCGCACACATCCCAGAAGCATCAGGAACTCGTAGAAGAATTCAGATTTTTAACACGAGAGTAAACGTAAAAAGAAGGTTTTACAAGACTCACGTTAACAATATTGCAGCAGTACGCACACAATCGAAGCGCAGTAAGGATGGCTAGTGTAACTAGCAAGAATACCACGAAAGCAAGAAAAAGAAGTACGCTATTAACTATTAACGTACCTGTCTCTTCCGAAACGAATGAGTACATAGATATACGTATAGCTACCATTCGTTATCGGAAAGTCT
+
=:55049939///-------/;///)-/02///79552/78:.----53883:377//////$/3::;<<<<:=99.73//:::$//)/)///&//5.5666;;;CC;C?CD>A;;8:A@@BDCCCDB;;;@@@>A@@@>;:9>=<<<1:299929@>:=<@A9@@B<<B>BB?>?>?977<<3<97/85655'284=5888>>>@<@<ACCA6:5:;ABA>@A;;9998<6=>?9?8757=888;=777337377<77552275330..(.3613::95>A066/.
@ATNG8:02920:03464
GATGGTAGAGTATCATGTGTATCTCCAGAAGATCAGGAACTCTAGAAGAATTCAGATTTTTAACACGAGAGTAAACGTAAAAAGAAGGTTTTACAAGACTCACGTTAACAATATTGCAGCAGTACGCACACAATCGAAGCGCAGTAAGGATGGCTAGTGTAACTAGCAAGAATACCACGAAAGCAAGAAAAAGAAGTACGCTATTAACTATTAACGTACCTGTCTCTTCCGAAACGAATGAGTACGTGTGACGTACGTGAGCTACCATCGTTATCGGAAAGTCT
+
444<8<<BDDEEFCCBBBCCCCCCC?BBC@BABABD@C@CCCDAAA?CC@C@BBCCCCCC5CACBCBCCDDBCD=B@AALJL5BB?B=@@@7@CA?@@ABBAC999:?BD?BBB<??BBBCBBBCGEEBCCD@CCAA<?A??@BAA=B?B:9;;CCCCBBB@BBBBBB?BC@>>>=@@BBB=AA@;99999(8@<>588=AA@@;@=B@@@<>:==@@>;?BBAADD8;;;BB=BCD@BAACCBBABBBBBCABCCBBABCCCCC?B789C?CC@@=AD<CBAB
@ATNG8:02922:03455
GATGGTAGGACGAGCGTCTGAGAGGTACTCATTCGTTTCGGAAGAGACAGGTACGTTAATAGTTAATAGCGTACTTCTTTTTCTTGCTTTCGTGGTATTCTTGCTAGTTACACTAGCCATCCTTACTGCGCTTCGATTGTGTGCGTACTGCTGCAATATTGTTAACGTGAGTCATGTAAAACCTTCTTTTTACGTTTACTCTCGTGTTAAAAATCTGAATTCTTCTAGAGTTCCTGATCTTCTGGTGTCGTCTATCATGTACTACCATCGTTATCGGAAAGTCT
+
4449394:29>=;>;@BDCBBBA@?@CBCCAA?AAEE>CA?B?BCCBBBC@CBBBC@C?CCBD?C@CCBCCCCCD?99999'9?<?@BB=ABCC@CCC?DB@BA@DCC@CCCCCCCC?BBC@C?CDCCA@@BACCCC@GCCCBBBBCCCBC@A@C?CEE@@A>A@BCCCBBBFDCA@@@@7>=B;:;:::*;CBDG>CCCCCCCCDD@CCBB3BABBB@B@CD@DBBBCBB?A?BBCCDD@D?A?ACCCECCCBCCDAAACDECC?CCBBB@DDCC@CC<BB99
@ATNG8:02930:03460
GATGGTAGATATATGCACGCTCTACCAGAAGATCAGGAACTCTAGAAGAATTCAGATTTTTAACACGAGAGTAAACGTAAAAAGAAGGTTTTACAAGACTCACGTTAACAATATTGCAGCAGTACGCACACAATCGAAGCGCAGTAAGGATGGCTAGTGTAACTAGCAAGAATACCACGAAAGCAAGAAAAAGAAGTACGCTATTAACCATTAACGTACCTGTCTCTTCCGAAACGAATGAGTACTGTATCTATGTGTGCGCTACCATCGTTATCGGAAAGTCT
+
CCCC@CABACCCDBBCDCBBBCCCC?CCC=BBBD:::;>A@AAAAA=@B?C?AAABBBBB3C?BBBBBCCBAAC>B?BBBBB2@@;@<@@@7@AB?BBACDDCCBACACD@CCC@CCBBDDCDCCCDDCCCC?CAAA@B@?@?>>?9@;?9:6;BBDCCCC@BBABCB@AA=ABB=@@@@@;@<=9>>???1?A=A;:;C@@>>;>;><AB:>:=>B@@=@CCACBC?B?BBB=AAA=@AABBBBCBBBBBB@@@AA@@:99A=>:>>>>@<?>@>6<<199<<
@ATNG8:02932:03477
GATGGTAGGCGACATACATACGCGCCAGAAGATCAGGAACTCTAGAAGAATTCAGATTTTTAACACGAGAGTAAACGTAAAAAGAAGATTTTACAAGACTCACGTTAACAATATTGCAGCAGTACGCACACAATCGAAGCGCAGTAAGGATGGCTAGTGTAACTAGCAAGAATACCACGAAAGCAAGAAAAAAGAAGTACGCTATTAACTATTAACGTACCTGTCTCTTCCGAAACGAATGAGTACGATGAGATCTCGTGTGCTACCATCGTTATCGGAAAGTCT
+
8::B<9555:445;;<<BB@ABB;;7;9@=BBA@@@>@AEDCD@@@=??;?=A??;;;;;*:=@@AAACBBBBL=AAAAAAA,<;5;A@@@7BBB?B@??BB@@@?D?BB>AAA?BBABABCCC@@@;;;<B?B@AA@BA@@@CCC=C=B;;7;AA>A??@<@BA?@@?A@?@??499@B@;>>>9999:::%9><;=8;775//*.277..)//79@@C?D@?@BCC??000>6>00-0>>>CAA?>>>>>=A@A@@AB?;;===5;;;;B>?A;;7;A6>;;;
@ATNG8:02935:03476
GATGGTAGTGTCAGTGCGCGTCGTCCAGAAGATCAGGAACTCTAGAAGAATTCAGATTTTTAACACGAGAGTAAACGTAAAAAGAAGGTTTTACAAGACTCACGTTAACAATATTGCAGCAGTACGCACACAATCGAAGCGCAGTAAGGATGGCTAGTGTAACTAGCAAGAATACCACGAAAGCAAGAAAAAGAAGTACGCTATTAACTATTAACGTACCTGTCTCTTCCGAAACGAATGAGTACTATAGACTATCTGAGACTACCATCGTTATCGGAAAGTCT
+
?@@B?BBBAABCDCCCDCCCBBBBB@CCC@CC@@@C@C@BBCBBBB?BB?C?BA?;;;;;.>?BBBACCCCCCB>CABBBBB5A@=@4;;;6;BB?AAABBBBBB>B?BB?BBA=@?BBCDCCCCCCBBCBB>BCDD?AABBBBBB<A<@??<?CBBBAAA>AAAAAA>BC>>=>=@ACDD=@>>8=;;;;.<>:?877BADA?:?:??AB:>:>ABBB?BBCDCA@7859??8?@@>>>>BCBBAACBBBB@@C???BCBCBAA>AB@BB?CCBB<><7>>><
@ATNG8:02946:03472
GATGGTAGGCGTGTGAGAGTCTGCCCAGAAGATCAGGAACTCTAGAAGAATTCAGATTTTTAACACGAGAGTAAACGTAAAAAGAAGGTTTTACAAGACTCACGTTAACAATATTGCAGCAGTACGCACACAATCGAAGCGCAGTAAGGATGGCTAGTGTAACTAGCAAGAATACCACGAAGCAAGAAAAAGAAGTACGCTATTAACTATTAACGTACCTGTCTACTTCCGAAACGATGAGTACGATGAGATCTCGTGTGCTACCATCGTTATCGGAAAGTCT
+
8---(-,6(,--/97:;;5;5555;29;;@CHCCCB@C?;:;A;;;<@B;A;>==9::::)9:??><<783>=A3?:????>.<<8=1889&38>89555225223;6@A<@??7;;?>?:;;@@@?;;;//-/:::9;;;=?==><>>E@@;?AAAB<;;<????BC@CB9==<8==8818>@9:;;;:*::5;;;=677//,/7;9;;5;47;;//,/=>:/88=:=:>@@6=000;;;;??767???@@@;;;>>:;:?>?:>:::>:>@@@=@F9?;;;
@ATNG8:02947:03472
GATGGTAGTATATGCGTCGCTATCCAGAAGATCAGGAACTCTAGAAGAATTCAGATTTTTAACACGAGAGTAAACGTAAAAAGAAGGTTTTACAAGACTCACGTTAACAATATTGCAGCAGTACGCACACAATCGAAGCGCAGTAAGGATGGCTAGTGTAACTAGCAAGAACACCACGAAAGCAAGAAAAAAGAAGTACGCTATTAACTATTAACGTACCTGTCTCTTCCGAAACGAATGAGTACACATCGTCGTGTCGTGCTACCATCGTTATCGGAAAGTCT
+
@AAB?BCCBCCCDCCCBD<:;C@?7;@?<@ACBAA=A=BBB;;9B?BD@C?@@::9@@@0@<???@AAA@AAA;9794;;;(55.5.555&5<<9>=A@AB@9<::@CC@BBB@BCBBBCCBCCCCCDDCB?BA??=?CDCCCAA>B@E@@>@CCCBBBB?BBBBBB?BB@BBB?AA?>>8;;;8868888%8>:=;;;AAABB;>;>AAB<>;>?BBA?BBBBBBB@C@BBC?BBB?BBCCBBBBBBBAB>BBCCBCBBBBBBB?BBBBB?BBBB?CB>CB?@
@ATNG8:02948:03477
GATGGTAGATATATGCACGCTCTACCAGAAGATCAGGAACTCTAGAAGAATTCAGATTTTTAACACGAGAGTAAACGTAAAAAGAAGGTTTACAAGACTCACGTTAACAATATTGCAGCAGTACGCACACAATCGAAGCGCAGTAAGGATGGCTAGTGTAACTAGCAAGAATACCACGAAAGCAAGAAAAAGAAGTACGCTATTAACTATTAACGTACCTTTTCTCTTCCGAAACGAATGAGTACTACTCTCGAGACACACTACCATCGTTATCGGAAAGTCT
+
CDDC?CBBBCDDDBBBDBBBCCCCC?CCD?AAB@@A@C@BCC@@AC?BB?B?>>?ABCCC1C?BABBACAABBC;?;>@AAA0@B>B5;;09<<7;<<?ED@AB?B>AA?BBC@CCBBBBCCDCCBCCCCC@DBBB?B@AACC@B<?;???<?CCCCCCA?ACCAAB>@@>A@B>AAB@?8@><8<<<<=1?A?@;::AAA@@:=8<<;=8<6<<B??4:::.;@@A?B?BCF?BBB?BCCCABBBCBBBBBBBBBBBBBBAAB>BBBAB>BBBB>BB;@===
@ATNG8:02954:03472
GATGGTAGATACTCGCTGATACACCCAGAAGATCAGGAACTCGTAAGAAGAATTCAGTTTTTAATCACGAGGGTAAACGTAAAAAGAAGGTTTTACAAGACTCACGTTAACAATATTGCAGCAGTACGCACACAATCGAAGCGCAGTAAGGATGGCTAGTGTAACTAGCAAGAATACCACGAAAGCAAGAAAAAGAAGTACGCTATTAACTATTAACGTACCTGTCTCTTCCGAAACGAATGAGTACGAGAGAGCACACGTGTCTACCATCGTTATCGGAAAGTCT
+
<@<@9;;>AA>;9:5555599>999)4?A:::<:44./355----(-50586;5;;;====+>8=3/////:(//7.7:96666'--(-3888&---(-577:@5555838<39;?=@@?A?A>??ABABAAAC?BBAC=A998;::?18089@=@;::BA@A>;;;?@@9??:>>@9>>@<<3:;<8<B>>C+9:68B>;99887,3,38994:6>7773.3;?<778>=7<?>9?:949=<<//////89;<<B>:>;995<<<=?BBGAA=B@??4::.9?>@
@ATNG8:02911:03532
GATGGTAGCGCGACGAGCGTAGACCCAGAAGATCAGGAACTCTAGAAGAATTCAGATTTTTAACACGAGAGTAAACGTAAAAAGAAGGTTTTACAAGACTCACGTTAACAATATTGCAGCAGTACGCACACAATCGAAGCGCAGTAAGGATGGCTAGTGTAACTAGCAAGAATACCACGAAAGCAAGAAAAAAGAAGTACGCTATTAACTATTAACGTACCTGTCTCTTCCGAAACGAATGAGTACAGAGAGTACGATATGTCTACCATCGTTATCGGAAAGTCT
+
CCCC?BBDBBBBCDDDBBBCCCBAA<BBB?CCCCAB>@>AABBBBC@BB?A?CCAAACCB3B<@@BBBBAABCD>BABBBDB0BB>A;AAA7ABB>BAAACCCED@B?BB?CBB?BB??@EDDDDCCCCCBB?BCAB?BBAAAA?><@?A@@>ACAAABBD?AAACCD@BB??>??BB???8<894888988%8@:<878@@ABD;?;@A@@7;7;=AAB?BAA@@CA=?<?BF>BBB????BBBDDCA>>ACCB@@AAAA???=>=AAA??<?>::9==49///
@ATNG8:02911:03547
GATGTAGCTCGCTGATGATATCTCCAGTAGATCAGGAACTCTAGAAGAATTCAGATTTTTAACACGAGAGTAAACGTAAAAAGAAGGTTTTACAAGACTCACGTTAACAATATTGCAGCAGTACGCACACAATCGAAGCGCAGTAAGGATGGCTAGTGTAACTAGCAAGAATACCACGAAAGCAAGAAAAAGAAGTACGCTATTAACTATTAACGTACCTGTCTCTTCCGAAACGAATGAGTACTACTCTCAGAGACACACTACCATCGTTATCGGAAAGTCT
+
CDAA?;BBBBBCCCCBCCCCCCBB@BCC@@@CBBB?B?BBBCBBB>AA?B?AAAA@??@+?8CC9:9DA;<;7)8344444$5<6;.555&59949@;>BBBBD@B@AC@C@?=@AAABCCGIFCCCCCBB?BCCC@CCBBCBAA;@;@;;5;BB::8>C?BBABBB@CC=AAC@CD?>=7=96/7AAAB/>>1669:AAAAA<A<???B7;6;<BBB?BBBBBDC>@<?@=6@@A>ABBBCCABBFCCBCBCBB=ABAA@@AB<@>>>?<@@AA;??3;;;;
@ATNG8:02936:03537
GATGGTAGCTATACGTATATCTATGTACTCATTCGTTTCGGAAGAGACAGGTACGTTAATAGTTAATAGCGTACTTCTTTTTCTTGCTTTCGTGGTATTCTTGCTAGTTACACTAGCCATCCTTACTGCGCTTCGATTGTGTGCGTACTGCTGCAATATTGTTAACGTGAGTCTTGTAAAACCTTCTTTTTACGTTTACTCTCGTGTTAAAAATCGTAGAATTCTTCTAGAGTTCCTGATCTTCTGGGTGTATCAGCGAGTTATCTTACCCCATCGTTTATCGGAAAGTCT
+
;<;C@CA@@BA96:B=>CCEBBBCCCCBCBAA=A@@D;@@<?<ACBBBEE@B@@@A<?9?AAA?B@BBCBABCBB8B====+885:::9/89//*/8849;6::::;;6:9:6525=5777.608:;:====<AA??6;;::76///999966:;6<9=<??=B=@@??==;;;9>;:;;/::>:8////(-7999),,,,,,277804444'------428433.38/--26-2-3378=><999;1///97766:;<//(/99939<>>.885==909:5505806222
@ATNG8:02941:03537
GATGGTAGACATATCGTACTCTCTGTACTCATTCGTTTCGGAAGAGACAGGTACGTTAATAGTTAATAGCGTACTTCTTTTTCTTGCTTCGTGGTATTCTTGCTAGTTACACTAGCCATCCTTACTGCGCTTCGATTGTGTGCGTACTGCTGCAATATTTGTTAACGTGAGTCTTGTAAAAACCTTCTTTTTTACGTTTACTCTCGTGTTAAAAATCTGAATTCTTCTAGAGTTCCTGATCTTCTGGTATACACACTCGCTCGCTACCATCGTTATCGGAAAGTCT
+
95<>;>CBBBCCCCCCECCDDBBBACDDDCCC?AABB>BB<@<ABBBCBB?CCABA>C?B@A@?C?CCCCBBB<>7:7777'57.755+23333=9;5:=<:;;>>A;???>>=BA;@@@;A;;;;>997829A?>:>>???>>>AAAA@>;9<6;:9:0:A394;A><<>>>?:?;;;;;+:8=9=9@@@@';;222),,,,,,5857+2222$266685949>6??>>===8=8=====>:>>@=A???@@?????@@@@@>>>A<>>AAA;?@;=7;;.7222
@ATNG8:02953:03545
GATGGTAGTGATACAGATCAGACACCAGAAGATCAGGAACTCTAGAAGAATTCAGATTTTTAACACGAGAGTAAACGTAAAAAGAAGGTTTTACAAGACTCACGTTAACAATATTGCAGCAGTACGCACACAATCGAAGCTCAGTAAGGATGGCTAGTGTAACTAGCAAGAATACCACGAAGCAAGAAAAAGAAGTACGCTATTAACTATTAACGTACCTGTCTCTTCCGAAACGAATGAGTACAGAGAGTACGATATGTCTACCATCGTTATCGGAAAGTCT
+
<<;=8=;>44459556<<<<<<<<<95567;;<<BC@B@BC???AA<@@;@:::87?;;;+:6::=;374473;19799;;;$99395<<<0<?>9<@6;9???D@B?CC?B@@<@@A?A@BBBAAABBBBB?BB@@=@A@@A???=B>AA@<@BA@A@9:7:ABA@A;@A<9999==//)/693:>>>>+=>;><==>>@>A=B<>=995;5;;BCC@CCCBBBC?B=A?B;@@?:??@???CBBBAAAABB???AA>8898818:::;5;<::39:1:///
@ATNG8:02907:03555
GATGGTAGCGCACACATAGATACAGTACTCATTCGTTTCGGAAGAGACAGGTACGTTAATAGTTAATAGCGTACTTCTTTTTCTTGCTTTCGTGGTATTCTTGCTAGTTACACTAGCCATCCTTACTGCGCTTCGATTGTGTGCGTACTGCTGCAATATTGTTAACGTGAGTCTTGTAAAACCTTCTTTTTACGTTTACTCTCGTGTTAAAAATCTGAATTCTTCTAGAGTTCCTGATCTTCTGGTCTACTACACTGTACTCTACCATCGTTATCGGAAAGTCT
+
@@@D@CBBBBDCCCCCCCCABABCCCCBBAAA?ACBE?CC@C?CCFECCC?BBECC@B?BCCC?C@AABBDDDCC?@@@@?0?C>AACC>@AAC?BBC?BC=;:;BBCACCDDDDDD?DDD@C@ECBBAA@C?BBBB?BAAACABBEBBABCCCC>CCC@AC?C???@@@@CBB=A@@@@7@>B;;;;;;*;BBBF>CCCBBCC;;;@FDFD3CBBBB=A=AA?BBBB@@@?B?ABBA@A8;:C@CCCCECCBBBBCCDCBBDBA=AAAAB@CCCC=@?:?@??
@ATNG8:02907:03596
GATGGTAGATACTCGCTGATACACCCAGAAGATCAGGAACTCTAGAAGAATTCAGATTTTTAACACGAGAGTAAACGTAAAAAGAAGGTTTTACAAGACTCACGTTAACAATATTGCAGCAGTACGCACACAATCGAAGCGCAGTAAGGATGGCTAGTGTAACTAGCAAGAATACCACGAAAGCAAGAAAAAGAAGTACGCTATTAACTATTAACGTACCTGTCTCTTCCGAAACGAATGAGTACACATCGTCGTGTCTTGCTACCATCGTTATCGGAAAGTCT
+
CCBB@BDBCCCCCCCCCCCBBBCCC=CCC=BBBC??=??ABBBBAC?>?<>>@@@@@@@@.A>ABBBBBDB@@?6?:>@@AA0@A>E8;;;6<BB?ABABCCBED?D?BC@DDD@BBBBBCCCCBDCCCDBB>BA@@=AA@@BBAA>CAGBB?BBBCBBBB?BBBCBB>AA=ACC=@@??<5<<<8::::;+;A<A???AAB@@<@<AAA@<@<AADCC?CBAA@@@<?=?AD>CBB?BBBBBBCCCBBB@@CDBBAAA>AABBB?BBBBB?CBBB@DD=BC??
@ATNG8:02920:03580
GATGGTAGGCGACATACATACGCGCCAGAAGATCAGGAACTCTAGAAGAATTCAGATTTTTAACACGAGAGTAAACGTAAAAAGAAGGTTTTACAAGACTCACGTTAACAATATTGCAGCAGTACGCACACAATCGAAGCGCAGTAAGGATGGCTAGTGTAACTAGCAAGAATACCACGAAAGCAAGAAAAAGAAGTACGCTATTAACTATTAACGTACCTGTCTCTTCCGAAACGAATGAGTACAGAGAGTACGATATGTCTACCATCGTTATCGGAAAGTCT
+
CCDB?CBB?BCCBCDCCCBCCCBBB?CCD?CBBBBB>?>?BDBBBB=A@>@?BBBBBCCB5CACCCBBBCBBBC=C@>@BAA,AA=A=@AA7ADA=@@@BBCCCC@B?AB?AAA<??AACCCCDCBBBCCCC@DCCB?BCBBBBBB=B?BBB?BCBBACCD?BAABBB?BD>??@>BC?@>8@<<899999(:@>A:98AA@@A<A:==AA:><>ACBB@BCCC?@@=A=AAC>CBB?BBBBBDDCAAAACCAB@ABBCC@@@==;??;<<;@@AA<AA:?766
@ATNG8:02924:03559
GATGGTAGTGATACAGATCAGACACCAGAAGATCAGGAACTCTAGAAGAATTCAGATTTTTAACACGAGAGTAAACGTAAAAAGAAGGTTTTACAAGACTCACGTTAACAATATTGCAGCAGTACGCACACAATCGAAGCGCAGTAAGGATGCTAGTGTAACTAGCAAGAATACCACGAAGCAAGAAAAAGAAGTACGCTATTAACTATTAACGTACCTGTCTCTTCCGAAACGAATGAGTACCTCTCAGACGCTCGTCCTACCATCGTTATCGGAAAGTCT
+
88890549=<566;>><<<>@>;9944443494<>:;@>99:885;7=;8;8/0/::::;+716;;33387779132/;;::)//)/)///&/;<6565555;5526:>>:==B>@@=A==BBCCCDCCBBCACBBA>@@?9:7?A2;6;;:5BB><A8939@979>=?<8=77,3;33,388377777'59099778><@@<@=A>>><@8=:@::5:BAAAAAAC?999.98818A?787A=>9998858222;6663---,---375::::6:=188;8
@ATNG8:02928:03568
GATGGTAGAGTATCATGTGTATCTCCAGAAGATCAGGAACTCTAGAAGAATTCAGATTTTTAACACGAGAGTAAACGTAAAAAGAAGGTTTTACAAGACTCACGTTAACAATATTGCAGCAGTACGCACACAATCGAAGCGCAGTAAGGATGGCTAGTGTAACTAGCAAGAATACCACGAAAGCAAGAAAAAGAAGTACGCTATTAACTATTAACGTACCTGTCTCTTCCGAAACGAATGAGTACACATCGTCGTGTCGTGCTACCATCGTTATCGGAAAGTCT
+
@<:@?AEDDCCDCCCAAADDCCDCB?BAC?CDBB??=??BBCCCCC?BB=B?CDCDDDDD0D?CEBBCCCCBBB>BCBBBBB1BB?B?BBB;BBB@@@@CCCBAA>A@DB>BBB?BBBBCAABCCCCCCBBB?CDBB?BBBBCBBB>B?B??<?BBCCCCC?AAAAAB>BB>@??:>>CAA>@>>8<<<<>.==:>888???>@:=:=@@@<>;>ACCC@CCBBB@@=@?CCC>BBB@BBBBBBBCCBBBBBBBBCBBBBBBCBB@BBBBB?BCCA<CD>D>>=
@ATNG8:02930:03559
GATGGTAGTGTGTCTCTGAGAGTAGTACTCATTCGTTTCGGAAGAGACAGGTACGTTAATAGTTAATAGCGTACTTCTTTTTCTTGCTTTCGTGGTATTCTTGCTAGTTACACTAGCCATCCTTACTGCGCTTCGATTGTGTGCGTACTGCTGCAATATTGTTAACGTGAGTCTTGTAAAACCTTCTTTTTACGTTTACTCTCGTGTTAAAAATCTGAATTCTTCTAGAGTTCCTGATCTTCTGGGTCTCTCTCTCACGCACTACCATCGTTATCGGAAAGTCT
+
;;:;45BBABCBBCCCCCDCCCCDDBBBBB::;:BBF>BB@C@CCBBBBC@BBC;;:;?BCCC;<:;CCCC;;;C?BBCAC,::49>>D=BBBB@BCC@BC9;;CBBC@CCCBBCBB@BBB@C?BBA@AABC@BBDD@ICCCBBBBCDCCCCCBB?BBC?CC?B>AABBBBCCG@DCDDD;B=A=;;;;;*;ABBC>AABBDCCAAC=@@@@0@BBAA=B=@B@ABBA@@A?B?BCBBBB7;;BB;BBBBBBBBABBCAABCCCC?BBBBB?BCBC@CC>BBAA
@ATNG8:02906:03648
GATGGTAGTAGTACACTAGTCATACCAGAAGATCAGGAACTCTAGAAGAATTCAGATTTTTAACACGAGAGTAAACGTAAAAAGAAGGTTTTACAAGACTCACGTTAACAATATTGCAGCAGTGCGCACACAATCGAAGCGCAGTAAGGATGCTAGTGTAACTAGCAAGAATACCACGAAAGCAAGAAAAAAGAAGTACGCTATTAACTATTAACGTACCTGTCTCTTCCGAAACGAATGAGTACACACTCTCATATGACACTACCATCGTTATCGGAAAGTCT
+
44893::::=>??@;=;@9<5545@6;@A75;A@;:496?ACC?>C:CC@C?;;;:7<::':6;;::<<555==5;395<<:(:;6;.599&5;;8<;;;9499=292:9.4886<<556<;99/////::@@C@??895::><<A9:39444:<445<<8<<::<<2;;<777;>=777(372+522222#22+2222:=655/5.56661627:>>>9>>=;<<;8<7::>6>78188737:>933396855589<<<;;=>=8<<4447BC@B?BC9@999
@ATNG8:02911:03625
GATGGTAGCAGACGTGACAGAGCGCCAGAAGATCAGGAACTCTAGAAGAATTCAGATTTTTAACACGAGAGTAAACGTAAAAAGAAGGTTTTACAAGACTCACGTTAACAATATTGCAGCAGTACGCACACAATCGAAGCGCAGTAAGGATGGCTAGTGTAACTAGCAAGAATACCACGAAAGCAAGAAAAAGAAGTACGCTATTAACTATTAACGTACCTGTCTCTTCCGAAACGAATGAGTACGATGAGATCTCGTGTGCTACCATCGTTATCGGAAAGTCT
+
=ACC@BBB=;;;==>>B=C>CC;555::<8<BC@AA@B?BFGAAAC?BB?D?>>>>?==?.??CCBBCBCBBAA<@?CBBBB2@B?@@CCC;GCC@CBBDCCC;::;?CB@BAA>ABAABCCCCDDDDCBAA>@B@@=AA@????>;@?BCE@CCCDDCCC?AAABAC?BB@BBA=AA@@@;@<<788888(8>:A;::ABBBA<A:??AA:?;@BCBC?BA???A?:?=>=<7?9:49@@@BBAAB??@=AA@888>=888;;;:?>>>A<ABAB<BB7;;;;
@ATNG8:02915:03633
GATGGTAGTAGTACACTAGTCATACCAGAAGATCAGGAACTCTAGAAGAATTCAGATTTTTAACACGAGAGTAAACGTAAAAAGAAGGTTTTACAAGACTCACGTTAACAATATTGCAGCAGTACGCACACAATCGAAGCGCAGTAAGGATGGCTAGTGTAACTAGCAAGAATACCACGAAAAGCAAGAAAAAGAAGTACGCTATTAACTATTAACGTACCTGTCTCTTCCGAAACGAATGAGTACGTGTGACGTACGTGAGCTACCATCGTTATCGGAAAGTCT
+
CCBA>ACCC9;;CC==??B==CBAC@DED@A@BBAB?A=AACCBBD@CB@B@A@;;999:)9;@AABDCCCAAA<??@CCCC5BC>C5<;;-;CB?CCCCCEBBB@C>AAABBB=??BBBECCCCCDCBBCC@CAAA899:ACCCC?B?B;;6;A=<?@@A=ABBBBB?AC=9998<<9999+9::1:::::*896<9<==>@AB=B<AA>>;>;??AA@>ADAAAAA=?<?EF>BBD>BABBBFCBAA==A?@?EBBBCBBBBA@=>998;6;=::5:B9@@@>
@ATNG8:02937:03624
GATGGTAGAGTATCATGTGTATCTCCAGAAGATCAGGAACTCTAGAAGAATTCAGATTTTTAACACGAGAGTAAACGTAAAAAGAAGGTTTTACAAGACTCACGTTAACTATATTGCAGCAGTACGCACACAATCGAAGCGCAGTAAGGATGGCTAGTGTAACTAGCAAGAATACCACGAAAAGCAAGAAAAAGAAGTACGCTATTAACTATTAACGTACCTGTCTCTTCCGAAACGAATGAGTACGTGTGACGTACGTGAGCTACCATCGTTATCGGAAAGTCT
+
@::<8=BBBGFDCCCECCCCDCBBB?CCC?BBBDBB?A?BBBBDCC?BB?B@BBDDDDDD0D?CCCBCCCCACD>CCAAA@@1@A<@49996;CC@BAACCCCCA?A?BBBB@@<ABBCBBBBBBBBB@@>>:>=>>9>>>>>>>>9>:>>>9>>@AA?><:@AAAAA;;;7=>>697////'///(/;;;;,<=9A;;;??A55059@<?A8<<>@CAA;??>==@@6;7;CC>BBA?ABBBABBBBBBABBCBCBA@ACCBBBC@B???C?BBCB>BB<BBBB
@ATNG8:02938:03632
GATGGTAGTGATACAGATCAGACACCAGAAGATCAGGACTCTAGAAGAATTCAGATTTTTAACACGAGAGTAAACGTAAAAAGAAGGTTTTACAAGACTCACGTTAACAATATTGCAGCAGTACGCACACAATCGAAGCGCAGTAAGGATGGCTAGTGTAACTAGCAAGAATACCACGAAAGCAAGAAAAAGAAGTACGCTATTAACTATTAACGTACCTGTCTCTTCCGAAACGAATGAGTACGATGAGATCTCGTGTGCTACCATCGTTATCGGAAAGTCT
+
BBBC@CBBDCCBBADDCCCCCCDCD?ABB?AABCBB?BBBBBBAC?BB?C@CBB@A?=>+:6@BBBBCBBBCC=@=;<;<;*;A=A5;;;&9;A8=A<A=BBCC@D@CC@BBB?@@??ABCDCDEDCCBCC?B?@?=@@AABBAB?CACAB?CCCCBBBC@BBBAAB?BB?AAB?BCCCC=BA@<:8888(8>:>;;;AA@@@7;7;>>>1818>B<<7;A@@@BB?C@BCC>ECB?@?@CBBBBB>>>BA??====>>>>>;;5;;;;>;>>@B=BD7:;>>
@ATNG8:02907:03676
GATGGTAGCTCTGCTCTGACTCTCGTACTCATTCGTTTCGGAAGAGACAGGTACGTTAATAGTTAATAGCGTACTTCTTTTTCTTGCTTTCGTGGTATTCTTGCTAGTTACACTAGCCATCCTTACTGCGCTTCGATTGTGTGCGTACTGCTGCAATATTGTTAACGTGAGTCTTGTAAAACCTTCTTTTTACGTTTACTCTCGTGTTAAAAATCTGAATTCTTCTAGAGTTCCTGATCTTCTGGTGAGATATGCATGATGCTACCATCGTTATCGGAAAGTCT
+
;54404>>@@@@A?@CCBCCCDBBBBCCCC;;5:@?>6?@<?=AABCBCHILBBACAC@EDBB>A?@BCCCDCCB@;;;;;*9@7>@@C?BCCC@CCB@BC?BCBCCC@CCCBBCDD@BBB?B?CDDCAAAB@CAAA:;;AAABA@ACCCCCC??=@AA?AB@C?BADA@ACCC>B;;;;.;5;5;JJHD1;;BCC9;;CCBAAA@A5;;;;*:??BB>A>AB?DBCD;;<AF@CBBA@A>ABIACCBBCFDCCCA@ACCDCCBB>@;99A=A?AA=@@9@9::
@ATNG8:02916:03691
GATGGTAGCATCATGCATATCTCACCAGAAGATCAGGAACTCTAGAAGAATTCAGATTTTTAACACGAGGGTAAACGTAAAAAGAAGGTTTACAAGACTCACGTTAACAATATTGCAGCAGTACGCACACAATCGAAGCGCAGTAAGGATGGCTAGTGTAACTAGCAAGAATACCACGAAAAGCAAGAAAAAGAAGTACGCTATTAACTATTAACGTACCTGTCTCTTCCGAAACGAATGAGTACAGAGAGTACGATATGTCTACCATCGTTATCGGAAAGTCT
+
BBDEABBBBCBCCBBBCECCCC99<@DDE?BBCAAA?C@BAAAABC>BB>B>BBBDCDDC3B?BBBBCCC=AAC>AAACCCB1;94<:>>9?AA=>>>AA>>>A<?=@B=>>>:==A@>==?=>AA@@A;;7<AAA<>>>A>@>;7=<>??<?>==@@>>:>A@@BA<>>:>AA;=:5888)8::47<;;;.7929@??@ADAA<@;@>>><A=>>556<A@@@=<<:>:866-8??9;BBA888A@>>>>>@BAA@@@@@@@@@<>>>@@<A@@@<@@8@766
@ATNG8:02930:03673
GATGGTAGTGTCATATGAGAGTGTGTACTCATTCGTTTCGGAATAGACAGGTACGTTAATAGTTAATAGCGTACTTCTTTTTCTTGCTTTCGTGGTATTCTTGCTAGTTACACTAGCCATCCTTACTGCGCTTCGATTGTGTGCGTACTGCTGCAATATTGTAACGTGAGTCTTGTAAAACCTTCTTTTTACGTTTACTCTCGTGTTAAAAATCTGAATTCTTCTAGAGTTCCTGATCTTCTGGGTCTCTCTCTCACGCACTACCATCGTTATCGGAAAGTCT
+
444505>CBA==B;69BB>@@@@BABBCCCCB?B@@@;@B>BADCCCCDD<>>@00-/7?A?C?C@CABAA000@9<:<<<,00)489;2>@;;9;CF?JG::;BBBC@CFCGCBBD@CBC@C@BBAAAAAB?BBDE@CBCCGCCBCBBBBBBBB@CBB@BCD=?@BCBBBCE>A@?@?.;5;@;;;;;*;@@@@6;;CCCCCA??2:9:9(9999@=@;AB=@AA@@AC@C@CCDEED7;;;;0;AAB@AB@AACBDCBDCDD@A@@AA=@@AA?AB<AACC
@ATNG8:02940:03670
GATGGTAGGCACTGCGCACACATCCCAGAAGATCAGGAACTCTAGAAGAATTCAGATTTTTAACACGAGAGTAAACGTAAAAAGAAGGTTTTACAAGACTCACGTTAACAATATTGCAGCAGTACGCACACAATCGAAGCGCAGTAAGGATGGCTAGTGTAACTAGCAAGAATACCACGAAAGCAAGAAAAAGAAGTACGCTATTAACTATTAACGTACCTGTCTCTTCCGAAACGAATGAGTACACACTCTCATATGACACTACCATCGTTATCGGAAAGTCT
+
BDCC@BBB?B@AABBCBCABBCCCC>CDC?BBCCBC@C@BCFCBBC?CC@C@BBBBBAAB3B@BBBBBDDDA??8?7::FDD1CC@D7;;;6;A@=999BACCBC?C@CC?BAB?BB@@BCCCDCCCCCDBB?BBBB>BBBBBBBB=A?A??>@BBBBCCC>@@BBBB>BC?AAB?BC988-6::49:;;;.;A<A;:;BCE;:7:;>>@A:>:<AB??=?CBBABB>A>ABC=BAA>ABBBBBBBC>>>>>?@?:;>BB@ABAA>ABBBD?CCFE?A@<A999
@ATNG8:02915:03749
GATGGTAGTAGTACACTAGTCATACCAGAAGATAGGAACTCTAGAAGAATTCAGATTTTAACACGAGAGTAAACGTAAAAAGAAGGTTTTACAAGACTCACGTTAACAATATTGCAGCAGTACGCACACAATCGAAGCGCAGTAAGGATGGCTAGTGTAAACTAGCAAGAATACCACGAAGCAGGAAAAAGAAGTACGCTATTAACTATTAACGTACCTGTCTCTTCCGAAACCGAATGAGTACGTGTGACGTACGTGAGCTACCATCGTTATCGGAAAGTCT
+
@CCB?BBB<;9;55;6;;;AC@@@B?@@@:@>>>A9@=AA@969C@CCAC@CB@A@A@4?:@@A::9A?>::77::;???,00)/6;;;+86618<<9;::..)-(-5066>;>>>??;==@>>>@A@AA;@@@@;;;;>>>AA<@<@?B@BBBA@A:::+9@@=AB?BB588B077<<48B>>5AAAA.>?;A@@A@@;//,/7::=>:=:?>>>>;?@@@=>:595666)/(//)/9==77388=9;<:;=====BB;=<:<5=566>;?@=?4;;1;565
@ATNG8:02919:03718
TATGGTAGAGTACAGTGTAGTAGACCAGAAGATCAGGAACTCTAGAAGAATTCAGATTTTTAACACGAGAGTAAACGTAAAAAGAAGGTTTTACAAGACTCACGTTAACAATATTGCAGCAGTACGCACACAATCGAAGCGCAGTAAGGATGGCTAGTGTAACTAGCAAGAATACCACGAAGCAGGAAAAGAAGTACGCTATTAACTATTAACGTACCTGTCTCTTCCGAAACGAATGAGTACGAGAGAGCACACGTGTCTACTATCGTTATCGGAAAGTCT
+
,,/:679;<555666<C@@?>95558===:;;4458286445=<<<79949.9@@9:494$56;AA@ACBBA@B;B;;9===,5506:@?@2>;?7;::<<8338-3-3;177=0333:=@996ACB=>@00*0000::54455;;7:5///)///87/43-49999;4//*///(//6=6;777,333&37,225=8876638,228=5=055;;=9<965><<8<9<;;599;6///777;8:::///8///6689;===3739223038<;/77)366/
@ATNG8:02926:03745
GATGGTAGTGCGTGAGAGAGAGACCCAGAAGATCAGGAACTCTAGAAGAATTCAGATTTTTAACACGAGAGTAAACGTAAAAAGAAGGTTTTACAAGACTCACGTTAACAATATTGCAGCAGTACGCACACAATCGAAGCGCAGTAAGGATGGCTAGTGTAACTAGCAAGAATACCACGAAAGCAAGAAAAAGAAGTACGCTATTAACTATTAACGTACCTGTCTCTTCCGAAACGAATGAGTACATAGATATACGTATAGCTACCATCGTTATCGGAAAGTCT
+
>::@9=D@@?A<;;;CGGCC@B;;;7;CC@BAAB;<:;@CBBAAAB?BB?A>::9=;778'76:<=8=B@:@AD=@?;;;;;*;A5;5;;;&5;;6=??CDDBBB@C@BB?AAA=@@??ABBABBCCB@@;;7;;;;?B;;:@???=@=A<;5;:@@@AAD@ECB@??=AA<????B@@@@7@00,0==@@0<<7@>>=?A@??;>5;;;;5:=A:A@B@BBBCCBB>?=@EE<AAC?:9:BBDBCBBBCCB=>>@B@@?AAAAA<?>>>A?BAAA<??9?;;;
@ATNG8:02932:03706
GATGGTAGTGTCATATGAGAGTGTGTACTCATTCGTTTCGGAAGAGACAGGTACGTTAATAGTTAATAGCGTACTTCTTTTTCTTGCTTTCGTGGTATTCTTGCTAGTTACACTAGCCATCCTTACTGCGCTTCGATTGTGTGCGTACTGCTGCAATATTGTTAACGTGAGTCTTGTAAAACCTTCTTTTACGTTTACTCTCGTGTTAAAAATCTGAATTCTTCTAGAGTTCCTGATCTTCTGGTCTACTACACTGTACTCTACCATCGTTATCGGAAAGTCT
+
;55:7;BCBCBCCCCCBBCBBBCCCCCACCCC=BBCC=BB?B@BBBCCCC=BCDDC=A=BDCB?B?BCCCBBCCB?>????1?D?BBCD=BBAA<@@C?CC@::;DCC@CCCCCCCC?BDC?C?DDCCBABB?BBCC@CCCCBAABBBBCDBBBB?CBC@BB@B@DCBBBBBBB@CBBBB9A=?=::9:*;AABA>BCCCCCCBCB?BBBB2BBBBCACACC@BBBBBA@<A@@AACB@<A?@<@CCFCECCCCCBBBFECC@@>@@@@D@DDCC?CC>C???
@ATNG8:02936:03727
GATGGTAGTATATCGCGTCGCTATCCAGAAGATCAGGAACTCTAGAAGAATTCAGATTTTTAACACGAGAGTAAACGTAAAAAGAAGGTTTTACAAGACTCACGTTAACAATATTGCAGCAGTACGCACACAATCGAAGCGCAGTAAGGATGGCTAGTGTAACTAGCAAGAATACCACGAAAGCAAGAAAAAGAAGTACGCTATTAACTATTAACGTACCTGTCTCTTCCGAAACGAATGAGTACATAGATATACGTATAGCTACCATCGTTATCGGAAAGTCT
+
@;?C@BBCBBCBCFCCCCCDDBBAC?CCC=BBDDBB>C@CCBBBCD@BB?B@BA?:;:;:):>AABBBBBC??>6;=9;;;;*;B=A5;;;&9@@8;A<@BBBCC?B?CD@CBB>AABBBCCBBBCCBBCCC@CBCD<@@@@B@BB:?;??@=@CDFBBBC?CBAAAA?CC>878>@@???8@?:4::;;;.;@=C;;;@@A??<?<>=??7:7:ABBC?CCCA??>4959@C<AFD@AAABCDCCAAAB@@>>>@@;;<A@@@A<A==AA;>AAA;@@8@666
@ATNG8:02938:03709
GATGGTAGCGCACACATAGATACAGTACTCATTCGTTTCGGAAGAGACAGGTACGTTAATAGTTAATAGCGTACTTCTTTTTCTTGCTTTCGTGGTATTCTTGCTAGTTACACTAGCCATCCTTACTGCGCTTCGATTGTGTGCGTACTGCTGCAATATTGTTAACGTGAGTCTTGTAAAACCTTCTTTTTACGTTTACTCTCGTGTTAAAAATCTGAATTCTTCTAGAGTTCCTGATCTTCTGGGTCTCTCTCTCACTCACTACCATCGTTATCGGAAAGTCT
+
AACB645:495<@@BBCCCCBB@@@A<==><A<@@CC;;9<@;<<<?CDE@C@>=@092488=;B9@@=B9:;BC<;;;;;);?4:9@>6ABCC@EAA=AB?AAACCFAIGEEBAAC?B;;7;=@@AA000AA@@?D>AABBBBBBA@@@?@>;;6:@@=>?:?7995<==;;949////&/)/)/////$//55<4<<;<<=>>>>8=<;;(555;:.515;7<@@ADA@;@;99999929999,9@@@@>@@@@@;;9@@@9838;>;@=A??;:==3..--
@ATNG8:02939:03746
GATGGTAGTGTCAGTGCGCGTCGTCCAGAAGATCAGGAACTCTAGAAGAATTCAGATTTTTAACACGAGAGTAAACGTAAAAAGAAGGTTTTACAAGACTCACGTTAACAATATTGCAGCAGTACGCACACAATCGAAGCGCAGTAAGGATGGCTAGTTGTAACTAGCAAGAATACCACGAAAAGCAAGAAAAAGAAGTACGCTATTAACTATTAACGTACCTGTCTCTTCCGAAACGAATGAGTACGAGAGAGCACACGTGTCTACCATCGTTATCGGAAAGTCT
+
444:5:=BBADBC;;6<;;;;==AB?ABAAB;;;CB>B?A@BCCCC?BB=?=@AA>????.?<??<;8<7773;37394:::(995:.959&5<<7;<<BBACCC?A>AC?ABC?BBAABCCCCCBBAAA;:7:BBC>??AAFECC?C?BAA-00>00+0@@=ACC???>AA4997,377333&3;7156666(2:4=555::;9=9>6>=>97949<A@@=@BA@@@@6:6:AA=???@CBBCCBA99:AA==AABCB@ABBA@@@<?;;;?=?===9=D8>;;;
@ATNG8:02943:03710
GATGGTAGTCTCAGATAGTCTATAGTACTCATTCGTTTCGGAAGAGACAGGTACGTTAATAGTTAATAGCGTACTTCTTTTTCTTGCTTTCGTGGTATTCTTGCTAGTTACACTAGCCATCCTTACTGCGCTTCGATTGTGTGCGTTCTGCTGCAATATTGTTAACGTGAGTCTTGTAAAACCTTCTTTTACGTTTACTCTCGTGTTAAAAATCTGAATTCTTCTAGAGTTCCTGATCTTCTGGTATGACTAGTGTACTACTACCATCGTTATCGGAAAGTCT
+
@:;68==ABCCCDCBBBEDGDDDCCBBBB?@@?BFCC@CG@C@CCCCBBB>A@CCE@C=@@;;59.:5====>>>7:?>>@,;:69CBC>BB9946;?9>C=@B@EDD?BACCCCAA=AAB<@=ACBCAAAA?BCCD@BBBBECCC@@@@;;;A@=;;;?AB<?<>>@>>;<<@=ABBCC8@:?>;;;;.:?@AD>CBCCBBBAAA4;;;;*;??;;6;<@C@CDAA@AB=@=@AA@@@?CBCACBBB==;BCCCCCCCCCCCCACCECDACCAB?AC>CAAA
@ATNG8:02953:03740
GATGGTAGCTCTGCTCTGACTCTCGTACTCATTCGTTTCGGAAGAGACAGGTACGTTAATAGTTAATAGCGTACTTCTTTTTCTTGCTTTCGTGGTATTCTTGCTAGTTACACTAGCCATCCTTACTGCGCTTCGATTGTGTGCGTACTGCTGCAATATTGTTAACGTGAGTCTTGTAAAACCTTCTTTTTACGTTTACTCTCGTGTTAAAAATCTGAATTCTTCTAGAGTTCCTGATCTTCTGGATACACTCATGTGCACCTACCATCGTTATCGGAAAGTCT
+
////+/<=>>?@;;;EGECCCCDCCBBDCBBB?A@@@:@C=B?CDCAAAD>AAA?@4;2::===C@CCBBCDBDD@BCCCC1;9@?@@C<BACC@CCB=AB8:;:ACD@BBBBCCCB@999;C@BCCB:9:A=A@@@@CCCCAAABA;;:AA???=BCC?CB=?=?BEDBCCBC5;;;;;.;<A;;<;<<*;ABBD>CCCBBCCECG>BAA@0@;;:B=@;AA>;;;@@::89@CBBCBB?A?A=ABBBCBBBC@@@AAAA?BAA>@;80@<000@=@@@=??@
@ATNG8:02954:03713
GATGGTAGCGAGCGAGTGTGTATACCAGAAGATCAGGAACTCTAGAAGAATTCAGATTTTTAACACGAGAGTAAACGTAAAAAGAAGGTTTACAAGACTCACGTTAACAATATTGCAGCAGTACGCACACAATCGAAGCGCAGTAAGGATGGCTAGTGTAACTAGCAAGAATACCACGAAAGCAAGAAAAAAGAAGTACGCTATTAACTATTAACGTACCTGTCTCTTCCGAAACGAATGAGTACTGCGTCTCACTCTCGCCTACCATCGTTATCGGAAAGTCT
+
;5:=:=BBBBC@?ABCCCDBBCAAAACCC@DEDC??=??ACCBBAB<@A>A>BBA99999*:>CAAACBCDCCB<AB9::::*;A=A5;;/5::7<CCCDDBBB?B?BC@DAA<?@BBBBBBCCBBBCCCCBCCAA<AB@@@A??;B>AAB>BBCDCBBC@CDCBAA>BB@BBB>AA999+9:989999:9%0>;>0/0@@ABA;A=AA?>5:5:<BBB?BBBBBBB<@<@AA<ACC?BACCCCCBBBCBBBBBBBCAAAB@C@@=@CBCB@CCCD@DC>B998
@ATNG8:02909:03791
GATGGTAGCATCATGCATATCTCACCAGAAGATCAGGAACTCTAGAAGAATTCAGATTTTTAACACGAGAGTAAACGTAAAAGAAGGTTTTACAAGACTCACGTTAACAATATTGCAGCAGTACGCACACAATCGAAGCGCAGTAAGGATGGCTAGTGTAACTAGCAAGAATACCACGAAAAGCAAGAAAAAAGAAGTACGCTATTAACTATTAACGTACCTGTCTCTTCCGAAAACGAATGAGTACTGCGTCTCACTCTCGCCTACCATCGTTATCGGAAAAGTCT
+
ACBB@BBBBCDDCBBCDCCBBBBBB@CCC?BBCC998:?AACAAAB?BC@C@>=?AA@@A+@;ACAAABBBBBC=CADEDC*;:5;5;;;&9<<7;<<>>CCBB?B?BC@CBB@BBBBBBCBDCCCBBBBB?CCCC?AABBCCAA?B@C??>@CCCDD??=?AABBB?BB>???;>?9::9+:9=9=>>>>>'8906///;9::;,-)-566(-(,7:..-0<8><00*0)/666*600+/;@<BBBBAAA@A@B@@?CBB;:5977133333-3;33-333&3337
@ATNG8:02911:03787
GATGTAGAGAGACTGTAGCGCACCCAGAAGAATCAAACTCTAGAAGAATTCAGATTTTTAACACGAGAGTAAACGTAAAAAGAAGGTTTACAAGACTCACGTTAACAATATTGCAGCAGTACGCACACAATCGAAGCGCAGTAAGGATGGCTAGTGTAACTAGCAAGAATACCACGAAAGCAAGAAAAAGAAGTACGCTATTAACTATTAACGTACCTGTCTCTTCCGAAACGAATGAGTACAGAGAGTACGATATGTCTACCATCGTTATCGGAAAGTCT
+
BB;9;ACDCBBBBCCCCCABABBC>BCC?CC@BBAA<ABBCBCC@CC?C?BB?=====.??CBBABBBB>>>8<?98778(9@<@29929?=;>=9=@@@AA=C;>><A@A5;;<<AAA?><?AAA?==:???A9;;AAA@>>:>=?>?:=@>AAA><7<AAABA:>>:<<=:>=<<=5<793:====/<<8<???@@?>?=D;A;;;:?;AA?>?;=>=>>;;7==AA?9@@@>>@AB@@@AA@@@?>=>>@AAB;>><<<;=<<<@:????;??6>;:8
@ATNG8:02913:03788
GATGGTAGTCTCAGATAGTCTATAGTACTCATTCGTTTCGGAAGAGACAGGTACGTTAATAGTTAATAGCGTACTTCTTTTTCTTGCTTTCGTGGTATTCTTGCTAGTTACACTAGCCATCCTTACTGCGCTTCGATTGTGTGCGTACTGCTGCAATATTGTTAACGTGAGTCTTGTAAAACCTTCTTTTACGTTTACTCTCGTGTTAAAAATCTGAATTCTTCTAGAGTTCCTGATCTTCTGGAGATATCATCAGCGAGCTACCATCGTTATCGGAAAGTCT
+
<6:6;>===AA@;<=>AAA<<<;;?>>>=?@@>;66@>C@8<;A0//9<<7=<C=@<A;>:>@<B?BBA?=<<<<7;;><<1;>:>?CC>@:<@466>9<<1594<?@8<CBABBBB=ABB<@<@BBB;;;EADEDE@AA;;;C;<;@@@;;9@?<?AA9@?1:4::;;BCCCC?BCCCC:B=@=;<;;.;AAAC>AACCCCCBAB2:9::*:B@992929?29;AAA?A=@=@?<>==4:9A;:69@@AAB@BBBBBB??>::89<<<<294<=9:B<BABA
@ATNG8:02920:03791
GATGGTAGGCGACATACATACGCGCCAGAAGATCAGGAACTCTAGAAGAATTCAGATTTTTAACACGAGAGTAAACGTAAAAAGAAGGTTTTACAAGACTCACGTTAACAATATTGCAGCAGTACGCACACAATAGAAGCGCAGTAAGGATGGCTAGTGTAACTAGCAAGAATACCACGAAAGCAAGAAAAAAGAAGTACGCTATTAACTATTAACGTACCTGTCTCTTCCGAAACGAATGAGTACAGAGAGTACGATATGTCTTCCATCGTTATCGGAAAGTCT
+
A<@D???@9=966===>BA@?>>==:==C@CCAAAC@B@C@@?@:948?;@=?B<99;==,==996CC@A<;>=59499999(9?492999+;=?:=BB@?@A:;6;?>>9?@@=@@@AC@@@ABBBBCB<;8;;;;=A@A@=88825.59944444448:54344;;7<=8<:<8=<::=3333177;;;;%<>87977?899::>9>>AA0817>B@@=@@CCBAA=@=?@A<@@@=@=???:::BABA@??BBA;;;>000:@:::8>>7;>7817<67337
@ATNG8:02929:03760
GATGGTAGCGAGCGAGTGTGTATACCAGAAGATCAGGAACTCTAGAAGAATTCAGATTTTTAACACGAGAGTAAACGTAAAAAGAAGGTTTTACAAGACTCACGTTAACAATATTGCAGCAGTACGCACACAATCGAAGCGCAGTAAGGATGGCTAGTGTAACTAGCAAGAATACCACGAAAGCAAGAAAAAGAAGTTACGCTATTAACTATTAACGTACCTGTCTCTTCCGAAACGAATAAGTACGTGTGCGACGTGTCTCCTACCATCGTTATCGGAAAGTCT
+
;<<B?BCEC========;;;=9;66159>9<<@@9;597;;::98:633.368<:559:;';>A@>00/0-889/5---666'9949:EAA2>>@?A@@@>>>99659B>@BAB?BBBBA;;<AABC@@ACB@BBCC@B@AABCCC?A8>00+0@@>?<=B?AA@C::7:C?::8?BB@@;5833,/////'/90//*/>?@>@@;?;>>>A=A;>=BBG@DCCBBAB?B=@AA<AAB>?@@DCBBBBB>>>@>9778<;?@<A@=:=A@>>9?>>>188-8==<
@ATNG8:02936:03769
GATGGTAGGACGAGCGTCTGAGAGGTACTCATTCGTTTCGGAAGAGACAGGTACGTTAATAGTTAATAGCGTACTTCTTTTTCTTGCTTTCGTGGTATTCTTGCTAGTTACACTAGCCATCCTTACTGCGCTTCGATTGTGTGCGTACTGCTGCAATATTGTTAACGTGGGTCTTGTAAAACCTTCTTTTTACGTTTACTCTCGTGTTAAAATCTGAATTCTTCTAGAGTTCCTGATCTTCTGGGTCTACGCTCGTCGCGCTACCATCGTTATCGGAAAGTCT
+
44:;6<;:6;B;9:@?@CDCCCBC@B@@@AAA?ABDD;;;@B?BBCDDCC?CCCCC@F@@@@D@FBDBBECCECC=@@@>>,>>4;;;;0;C;<5;;<5;D=A@DDBB@BCCDCCCC?BAA;?<ACBCCBBD@DCCB?BBB:;:@@@ABBCEBBB?B@@>@B?B@BBBCC>CCF@DCAAA.;5;>;;;;;*;C;;;6;AAACBB@??5;;;.9::=?;@;;;5;@@@BBB?C?CCCB;;6;AA@<CCDCCBBAA@:;;;@AA@@<@@??A@CBCB?BC=A;;;
@ATNG8:02943:03766
GATGGTAGATACTCGCTGATACACCCAGAGATCAGGAACTCTAGAAGAATTCAGATTTTTAACACGAGAGTAAACGTAAAAAGAAGGTTTTACAAGACTCACGTTAACAATATTGCAGCAGTACGCACACAATCGAAGCGCAGTAAGGATGGCTAGTGTAACTAGCAAGAATACCACGAAAGCAAGAAAAAGAAGTACGCTATTAACTATTAACGTACCTGTCTCTTCCGAAACGAATGAGTACGTGTGACGTACGTGAGCTACCATCGTTATCGGAAAGTCT
+
BCBB?BCBBCCCDBBCCCCCBBBBB=BCBBBCBAA=??CBA???A<@A>B>BB@@@BBA2A>???AAABBABB9>:9::::*;C>C5;;;6;@B>ABBBJCCDB?C@BDA@@A@BBBBCCCCCCECBCCCC?BBBC?BAA@BBAB?B@C??>?ECCBABB>BBBAA@?CD?@@A?BA?@?8???<@==>>/>B=A;::DEB;:8:<>=AA;><>ABBB@BCBA@AA>A>ADD>B>><?BBBBBBAAABBBCBAAABBBBBBCBB?BBBBB?ACCC?DD:AA>>
@ATNG8:02947:03758
GATGGTAGCACACGAGATCTCATCGTACTCATTCGTTTCGGAAGAGACAGGTACGTTAATAGTTAATAGCGTACTTCTTTTTCTTGCTTTCGTGGTATTCTTGCTAGTTACACTAGCCATCCTTACTGCGCTTCGATTGTGTGCGTTACTGCTGCAATATTGTTAACGTGAGTCTTGTAAACCTTCTTTTTACGTTTACTCTCGTGTTAAAATCTGAATCTTCTAGAGTTTCCTGATCTTCTGGTGTCTGATCTGTATCACTACCATCGTTATCGGAAAGTCT
+
////)//4<995556;;==B<<;;;:<<=;;?7<<@<8<<6;155<@=BB?BC;:;4:05;<<8=8;555;;98858>>>?+==444==6==:9-733,394>774:@7<=8;<<88/6==8>:>==>>>@?<@@AA;==;:66//(/;::://75-6786<>6=9=<<=><;;;4:667-57=<@@@@@.::>>@9@AAAA>>8880///)./--6)-.805579555=/6159///6/66<4:;;<==:::<=<9<<=;<87/6;><>:>;66169)///9
@ATNG8:02907:03837
GATGGTAGGCGTGTGAGAGTCTGCCCAGAAGATCAGAACTCTAGAAGAATTCAGATTTTTAACACGAGAGTAAACGTAAAAGAAGGTTTTACAAGACTCACGTTATCAATATTGCAGCAGTACGCACACAATCGAAGCGCAGTAAGGATGGCTAGTGTAACTAGCAAGAATACCACGAAAGCAAGAAAAAGAAGTACGCTATTAACTATTAACGTACCTGTCTCTTCCAAACGAATGAGTACAGAGAGTACGATATGTCTACCATCGTTATCGGAAAGTCT
+
B<@C@BBB@BCCBBBBCCC@@A@@@6;EEABBBCCCC<@@BBBAB<@@<@9@@@99999)9<@@ABBA@B???5=A9999+9A<A2:99(79>6>@;?@@@;;7;BBD<B@B>BBA=;????>>AA>@@@;>>==8<<AAA@;;7<69=>;???@@A@>;?@@@AA9>>=AAA:<>>AA9>;95/////(//)/:<<??CCC=A9>>>D8<8;@AAA;AAAA<=<8>:AB>@BB@AA=@@@??????@@>>>A@A?==A<<<:>??AA;AA>>;?A9>??6
@ATNG8:02925:03824
GATGGTAGCGAGCGAGTGTGTATACCAGAAGATCAGGAACTCTAGAAGAATTCAGATTTTTAACACGAGAGTAAACGTAAAAGAAGGTTTTACAAGACTCACGTTAACAATATTGCAGCAGTACGCACACAATCGAAGCGCAGTAAGGATGGCTAGTGTAACTAGCAAGAATACCACGAAAGCAAGAAAAAGAAGTACGCTATTAACTATTAACGTACCTGTCTCTTCCGAAACGAATGAGTACGTGTGCGACGTGTCTCCTACCATCGTTATCGGAAAGTCT
+
B@@@?@;>?ABABBC@@@BBBCCFFACDB@BBBBCF<?<@BBBBBD?BB>A>@BBCDDEG5B@BCCCBBBBBCA;@@;;;;.9C9A9A@A4ADFADBBBCCCCC?B?AA>A@?=@???@@BBCBBCCCABBAFD@@<@A?>@@@@<AACBB@CC@@@CBB=AAABBB@BC@BBB>AAAAA9@9979DDED2BB?B@??CB???;@=B???<A=@>BBC?CCDCBBB?B?CCD>DDD?BABBBBA>>?999@A???CBAAB?>CB?B@>?B?CAA@;??9????
@ATNG8:02929:03836
GATGGTAGGCACTGCGCACACATCCCAGAAGATCAGGAACTCTAGAAGAATTCAGATTTTTAACACGAGAGTAAACGTAAAAAGAAGGTTTTACAAGACTCACGTTAACAATATTGCAGCAGTACGCACACAATCGAAGCGCAGTAAGGTTGGCTAGTGTAACTAGCAAGAATACCACGAAAGCAAGAAAAAAGAAGTACGCTATTAACTATTAACGTACCTGTCTCTTCCGAAACGAATGAGTACGAGAGAGCACACGTGTCATCGTTATCGGAAAGTCT
+
@;?B@>>C@@<<==BDCCCFGCCCC>BAB=;96;@@=B@BBB@@;;6;@;?=@@@==???.?=ABCBBBBBBBB;A@;;;;;$955:.555&5<>9><;@?B@@B?B=@@?BDB>BABDEDDDCCB@@@A??<@;;;?AADBBBAA<A?A5;4::;9?A=B9====;:698,333/39;77.733,333333#3;4998833348383::;?9?8??;;=6@@@@@??8<8777)797-7;?<BBBBBB??73737;;;=>?887<<85999=/77(7;77
@ATNG8:02933:03835
GATGGTAGTGTCATATGAGACGTGTGTACTCATTCGTTTCGGAAGAGACAGGTACGTTAATAGTTAATAGACGTAACTTCTTTTTCTTTGCTTTCGTGGTATTCTTGCTAGTTACACTAGCCATCCTTACTGCGCTTCGATTGTGTGCGTACTGCTGCAATATTGTTAACGTGAGTCTTGTAAAACCTTCTTTTTACTTTTACTCTCGTGTTAAAAATCTGAATTCTTCTAGAGTTCCTGATCTTCTGGTCTACTACACTGTACTCTACCATCGTTATCGGAAAGTCT
+
8:<==A<;6<<<<=@@9;9:5599999;94444.499<244.55555555/)/97//)/3966=+0+07///=<<8<>7:::::)8<>3555=0456<8<;;6;<7;:;:=@?BCBBBCCB@BBC@D?CCAB:;;B@CCCD@CCCCCBBBBA@@CCA@@@@@@@BA?A=@@BA@AAA@=@CCCC;B>B=;;;;;*;@@@A7BCCBCFFDCD@CCCC5CBDBC@B?CB?BC?@?BB?B?B>>AA@=ABB>CCCCCBBCCCCCCDABBEBB@BBBBB@CC@A<@@5>???
@ATNG8:02937:03832
GATGGTAGCGCATATCAGCGCAGCCCAGAAGATCAGGAACTCTAGAAGAATTCAGATTTTTAACACGAGAGTAAACGTAAAAAGAAGGTTTTACAAGACTCACGTTAACAATATTGCAGCAGTACGCACACAATCGAAGCGCAGTAAGGATGGCTAGTGTAACTAGCAAGAATACCACGAAAGCAAGAAAAAGAAGTACGCTATTAACTATTAACGTACCTGTCTCTTCCGAACGAATGAGTACGATGAGATCTCGTGTGCTACCATCGTTATCGGAAAGTCT
+
AA:;79<@@@ADCCCCBBBBCDDCC>CCC@CCCCBB?B@CDBBCBB@BC?B>??@:;:::*;@BCGCEFFICCC=BB99999*;A>B5<;<.;CC@ECCBBBBBC@C?CC?BBB?BAAABBBBBBBCCBBCDBCCBB>BBBBCCCC@CBD@@>@CCCCB@@=@BCAAA?BB?BCC@CBBBB=BAA>AAAAA3A@>B>>>BB@@B;>;>>AB<@<?@CCC@CCBBBCC@B?BA?B;;6:??ACBBCBBBABCDCBBBBBA==???<?@@@D@B>>>8<<6=;;;
@ATNG8:02940:03827
GATGGTAGTGTCAGTGCGCGTCGTCCAGAAGATCAGGAACTCTAGAAGAATTCAGATTTTTAACACGAGAGTAAACGTAAAAAGAAGGTTTTACAAGACTCACGTTAACAATATTGCAGCAGTACTCACACAATCGAAGCGCAGTAAGGATGGCTAGTGTAACTAGCAAGAATACCACGAAAGCAAGAAAAAGAAGTACGCTATTAACTATTAACGTACCTGTCTCTTCCGAAACGAATGAGTACTATAGACTATCTGAGACATCGTTATCGGAAAGTCT
+
CCCD@C9<;CCCCBCCCCBCBBBCC@DCC@CDBB9969=AABBBBB?CC@C?A??<<<<<.>=ABAA@CCCCCD>B@;;:::*:A<A4;;;.;CCAECCCCCCCC?C?CC@CBB@BB??@CCCCCCCCBBBB?CCBB?BBBBABB@=B@D99;:BBABCBC?BBBBBB>AA?B?A;??ABB<AAB?BBBBB3BC?D@@<ABA@@<@<????:<9<@BBB?BCBBCAA=?=?CC=BAA>ABBBCBAACCCBAAAAABBBBAAAACBBB>BAAB>AE@FBBB
@ATNG8:02945:03802
GATGGTAGGCACTGCGCACACATCCCAGAAGATCAGGAACTCTAGAAGAATTCAGATTTTTAACACGAGAGTAAACGTAAAAAGAAGGTTTTACAAGACTCACGTTAACAATATTGCAGCAGTACGCACACAATCGAAGCGCAGTAAGGATGGCTAGTGTAACTAGCAAGAATACCACGAAAGCAAGAAAAAGAAGTACGCTATTAACTATTAACGTACCTGTCTCTTCCGAAACGAATGAGTACGTGTGACGTACGTGAGCTACCATCGTTATCGGAAAGTCT
+
;;@G@DCC?C@@@BABBBGCCEBBB>BBB@BBA@:;5;5;CCCCBC@BB?B?A@A:::::)9;@AAAAABCAAA<??A@CCC2@@=@5;;;*99=95955=<=?A>@@DD@CAB=BAB?AACCECCCCCCCB@@@AA=AACCCBBC@B?B:::;DCCCCDB?BBCBCF?CB?BBB?A?@>>6;7717;<==.=A=@@>>>@@@@<A<A???=A<>=AACACCBBBBC?B?BBB>CCC????BBCCBBBB?BAAAD9:9BAA@BAB>BBBBB@AA??;@D8?===
@ATNG8:02963:03216
GATGGTAGATACTCGCTGATACACCCAGAATATCAGGAACTCTAGAAGAATTCAGATTTTTAACACGAGAGTAACGTAAAAAGAAGGTTTTACAAGACTCACGTTAACAATATTTGCAGCAGTACGCACACAATCGAAGCGCAGTAAGGATGGCTAGTGTAACTAGCAAGAATACCACGAAAGCAAGAAAAAGAGTACGCTATTAACTATTAACGTACCTGTCTCTTCCGAAACGATGAGTACTGTATTATGTGTGCGCTACCATCGTTATCGGAAAGTCT
+
779>7//5::99555555:554:::1:5505:8<::04-//////90//*/477733333$36888:8/////56377999(<<9=:?@@2>CC@AAACBA@<<+0*//)////(/:9355555;:::9544.494:.45;9<9::498<4505>>>?9877<444383883///)///7>/9>:173;;;)------77;550526889,2,2:=<;9<;;?B??<?//-9/7----/666899888697778222582./6//-68(-//;6;;2:8/-
@ATNG8:02971:03232
GATGGTAGTGTGTCTCTGAGAGTAGTACTCATTCGTTTCGGAAGAGACAGGTACGTTAATAGTTAATAGCGTACTTCTTTTTCTTGCTTTTCGTGGTATTCTTGCTAGTTACACTAGCCATCCTTACTGCGCTTCGATTGTGTGCGTACTGCTGCAATATTGTTAACGTGAGTCTTGTAAAACCTTCTTTTTTACGTTTACTCTCGTGTTAAAAATCTGAATTCTTCTAGAGTTCCTGATCTTCTGGTATGACTAGTGTACTACTACCATCGTTATCGGAAAGTCT
+
@>>@;?CCAABDCDBCDCCCCBCCBCBBBC??<>??@<AC?C?CCCCCCC?CCCCC?B?BBBB?A?BDCCCAAAC?CBBBB1BC?BABBB8BBBB?CCC@CGACCCCCCABBBCCCCD@DBB?B?CGCCBBBC?BBCC?CCBBC@@@BCCCCBBAA?BCB?CC@C@CCBBBBCCC@BCEEE8?:=;999999$;BBBG=CCDCCCCCBB@DDDD2CBCCD?B@BD@CBCBBBC@D?AABBCC?AAD@DCCCCCCCDCCBCCCDCBAA<ACCCD=BBAC?DD=BAAA
@ATNG8:02972:03249
GATCACGTACGTCACACGTACTCATTCGTTTCGGAAGAGACAGGTACGTTAATGGTTAATAGCGTACTTCTTTTTCTTGCTTTCGTGGTATTCTTGCTAGTTACACTAGCCATCCTTACTGCGCTTCGATTGTGTGCGTACTGCTGCAATATTGTTAACGTGAGTCTTGTAAAACCTTCTTTTTACGTTTACTCTCGTGTTAAAAATCTGAATTCTTCTAGAGTTCCTGATCTTCTGGACGACGCGCACTGACACTACCTCTTCTGATCGTTATCGGAAAGTCT
+
A@A@?;>=BBBBCBABIAA00////49<>E@CC?C?C????CB=AAA000/6::5>1=173@@AABBCABCCCE3BC799??<@BBB?DCC?CC:::BABC?BBB?;;BC?DCC<B?BC@@?@@@=@AB@<@=>>@>>=A>567>AAC>9:;;??3718>;;;;?AB:==BBB6?<?=@@@@A/>=888-8888BB@?>>18888(599;@;A<???BBCCCAB?D@BBBA??;??A>A@???BBBCC:::BECB;;;<@>><>@@BBAAA?CBBB?BB=BBBB
@ATNG8:02977:03215
GATGGTAGTGCGTGAGAGAGAGACCCAGAAGATCAGGAACTCTAGAAGAATTCAGATTTTTAACACGAGAGTAAACGTAAAAAGAAGGTTTTACAAGACTCACGTTAACAATATTGCAGCAGTACGCACACAATCGAAGCGCAGTAAGGATGGCTAGTGTAACTAGCAAGAATACCACGAAAGCAAGAAAAAAGAAGTACGCTATTAACTATTAACGTACCTGTCTCTTCCGAAACGAATGAGTACTGTATCTATGTGTGCGCTACCATCGTTATCGGAAAGTCT
+
BCCC@BBBBBD;::6<<BBCBAB@B6B@=8=CC<<9;?45:;??CB?BC>A>ABBBBBAB1?;?BBBCBBBBBC:83:@@@@1@@:=:@@=4@BB@BCDGGBBBCAE?AA@CCC?@@@BBBCDCCCCDBBCE>AA@@<@;;9@?@@;@?BA@>@BBBBBBC?BCCCCC?AA<???:??@@@899929@AAAB)AA:>757<A<=>:=:<>>B7;7;BBBC@CCCCCBB=?<?@A;@BC@:9:CCCBBBCAAAA::9EDBBBB>=;>:==>@@9@BAA<A@:@;;;
@ATNG8:02984:03221
GATGGTAGCTCTGCTCTGACTCTCGTACTCATTCGTTTCGGAAGAGACAGGTACGTTAATAGTTAATAGCGTAACTTCTTTTTCTTGCTTTCGTGGTATTCTTGCTAGTTACACTAGCCATCCTTACTGCGCTTCGATTGTGTGCGTACTGCTGCTATATTGTTAACGTGAGTCTTGTAAAACCTTCTTTTTACGTTTACTCTCGTGTTAAAAATCTGAATTCTTCTAGAGTTCCTGATCTTCTGGCGCTCTGTCACGTCTGCTACCATCGTTATCGGAAAGTCT
+
:55B:ADDCBB=B=>BBCBCBBBBB@::9?>>7@:<>5>?:>=@ABBCCCA<<9:976:BB==;@<==<A@00)/;5/////$//)4444)4;996<=@;>C@>@@;;;?BBCCCBBB@BBC>A>BA;;;AAB@CCDD@CCCCA@;;<<;;?@@B:::AA>AA6:69>?8:9?=<:?9999*549655555$5999=8?==>@@?;;:4=999(9999B@B?BC?@@@;:9@:@?BBBBBB>@@A?BBCB@A@@@DBB;;;;;;?@=;;:::@ABBD@CC<@:9:
@ATNG8:02984:03233
GATGGTAGTGTCAGTGCGCGTCGTCCAGAAGATCAGGAACTCTAGAAGAATTCAGATTTTTAACACGAGAGTAAACGTAAAAAGAAGGTTTTACAAGACTCACGTTAACAATATTGCAGCAGTACGCACACAATCGAAGCGCAGTAAGGATGGCTAGTGTAACTAGCAAGAATACCACGAAAGCAAGAAAAAAGAAGTACGCTATTAACTATTAACGTACCTGTCTCTTCCGAAACGAATGAGTACGAGAGAGCACACGTGTCTACCATCGTTATCGGAAAGTCT
+
55;>8:AA00/:9>9ABCBBCCBBC@ABABCCAAA@>@@CBBCCCB?AB>A?BBBBBCCC3D?DBBBBBCCCDC>AABBDDD3DC@C7;;<6;CDABCCCDLHDD>@>@B?BEC?BACCBBCFCCCCCBBBB@BABB?BBACA99:?B@CBB@BCAAABBB?BCCCBB?BHA:::?BCBCB;@980888888%/838///87=AA9>99@??;A;AACCE?BCA@=00+0+0==5=@@:0::CCEAAACCF@@BA9:98:::<8885;==>B@A>==;>>3;;==
@ATNG8:02995:03234
GATGGTAGGCACTGCGCACACATCCCAGAAGATCAGGAACTCTAGAAGAATTCAGATTTTTAACACGAGAGTAAACGTAAAAAGAAGGTTTTACAAGACTCACGTTAACAATATTGCAGCAGTACGCACACAATCGAAGCGCAGTAAGGATGGCTAGTGTAACTAGCAAGAATACCACGAAAGCAAGAAAAAGAAGTACGCTATTAACTATTAACGTACCTGTCTCTTCCGAAACGAATGAGTACTGTATCTATGTGTGCGCTACCATCGTTATCGGAAAGTCT
+
///9488;:>?@AC@@ACCBACCDE>BBC@CBBAAA<A:@BB::9B@BA?A=@@@?>C@C2A=AABBDBAC@??5=>;;;;;';>=C5999&5<<7>==<>B<;@=@?@@=@BA=ABAABBCCGCCCCCCCC?AABB@CABBBBAA<@?B;;6;A:9:BBC@CAABCC?9978A?199989*322255556'595:9==??A>=:==;;;A=B=?>C@@>@BBBBCB?B?BBD=C9949??@AABBBBBBBBBBA>=@=;;;CAA<@@@@A<AA>>8<=4<<<:
@ATNG8:02995:03238
GATGGTAGTGTGTCTCTGAGAGTAGTACTCATTCGTTTCGGAAGAGACAGGTACGTTAATAGTTAATAGCGTACTTCTTTTTCTTGCTTTCGTGGTATTCTTGCTAGTTACACTAGCCATCCTTACTGCGCTTCGATTGTGTGCGTACTGCTGCAATATTGTTAACGTGAGTCTTGTAAAACCTTCTTTTTACGTTTACTCTCGTGTTAAAAATCTGAATTCTTCTAGAGTTCCTGATCTTCTGGACGACGCGCACTGACACTACCATCGTTATCGGAAAGTCT
+
4444.4==CDCBBBECCCCCCCBDCCCBBBBB?BBBB<BB?C?CCCCCCDABBBCBAD@DBBA@D@CBBBEEDGD@@@@@@1@DACBBD>CCBB@BCDBDG>:9;GCCACCECCDCB?BCC@C?DCBBCCCGACCBA?AAAACBBBCCFCBBBBB?BAA?BB@B@BBCCCBBBB?B@@@@3@=@;?????0@BCCE=BBDDDCCBBB;@@>@0@AABC@B@BC@BB@B@BB@D?BBCBCD?AADACCABBCCCCCBABCCCCCCD@CCCBB?BAAE?CC<@@99
@ATNG8:02986:03272
GATGGTAGGACGAGCGTCTGAGAGGTACTCATTCGTTTCGGAAGAGACAGGTACGTTAATAGTTAATAGCGTACTTCTTTTTCTTGCTTTCGTGGTATTCTTGCTAGTTCACTAGCCATCCTTACTGCGCTTCGATTGTGTGCGTACTGCTGCAATATTGTTAACGTGATTCTTGTAAAACCTTCTTTTTACGTTTACTCTCGTGTTAAAAATCTGAATTCTTCTAGAGTTCCTGATCTTCTGGGTCTACGCTCGTCGCGCTACCATCGTTATCGGAAAGTCT
+
;55=8>:99:C@B@@@CCCCCCBC?CCBBCAA>AAAA=AD@D=AAABCDD@CCCCB?B?BECC?C>CDDDBBBCC?@AAAA1@B?BABB>BCCC@CCC@BC@ABBBCEACCCCCCC@CCC?D?CCCCA@@C?CCDD?CBBBCBAACDDDCAABD?CBB?>><>>BBBBCC@CCACBBBB9A>B>;;:::*;CCCJ>CCCCCCCAA@?BCBB5CCCBB;;:;C?BBDB@@@?C@AACCCA:?8996:CCCDCCDBBBBBBBBCBB?BBBBB?AAAA?CC<@@@A
@ATNG8:02991:03294
GATGGTAGCTCGCTGATGATATCTCCAGAAGATCAGGAACTCTAGAAGAATTCAGATTTTTTAACACGAGAGTAAACGTAAAAAGAAGGTTTTACAAGACTCACGTTAACAATATTGCAGCAGTACGCACACAATCGAAGCGCAGTAAGGATGGCTAGTGTAACTAGCAAGAATACCACGAAAAGCAAGAAAAAAGAAGTACGCTATTAACTATTAACGTACCTGTCTCTTCCGAAACGAATGAGTACACATCGTCGTGTCGTGCTACCATCGTTATCGGAAAGTCT
+
BADD@BBDBBBBCCCCDDCCCCCCCACCC?CCCC??<??BBBBBAB?AC?A?BA>777778%:?BEBABBCCCCC@BB>@???,@A=B4;;;*;@A;@AAACCCCC?C@BB@CBC>A@AABCCCFCCCCCCBB?BCBB?BA@@AA?@<?<?AA?BCBBAAAA?AAAAAA>BD?A?A=?@9999+9993887878%8>:@888BAA@@<?<??@@=?<?@BBC?BBCCBBA>@>AAA=BBB?BBBBBCCCAABBB@BBBBBBADBBBCC?CBBBB?BBAA?B@:AA>>
@ATNG8:03001:03251
GATGGTAGCATCATGCATATCTCACCAGAAGATCAGGAACTCGTAGAAGAATTCAGATTTTTAACACGAGAGTAAACGTAAAAAGAAGGTTTTACAAGACTCACGTTAACAATATTGCAGCAGTACGCACACAATCGAAGCGCAGTAAGGATGCTAGTGTAACTAGCAAGAATACCACGAAGCAAGAAAAGAAGTACGCTATTAACTATTAACGTACCTGTCTCTTCCGAAACGAATGAGTACGATGAGATCTCGTGTGCTACCATCGTTATCGGAAAGTCT
+
<<<=:==<::;99666;;==<<<::+//8+/-8600+-388--///638;1858=======+=8=:?00///;;;-35;>=<=)55055::<0<<<8<>><99544.58=>:>==?BC?>@BBCBCCHBAADC@A@@@=@;::@???;@=A;;9AAAAB>?=?CC??????;?BA;==00*/994/.//'22+269<>>>>@;?7;;@><?:>>;;;@CCCCAA@?B78:A9@994:9:BBCAAA???BA??>>;:5555555/775662;>>96<<49///
@ATNG8:03003:03263
GATGGTAGTATCTGCACACTCTGTCCAGAAGATCAGGAACTCTAGAAGAATTCAGATTTTTAACACGAGAGTAAACGTAAAAAGAAGGTTTTACAAGACTCACGTTAACAATATTGCAGCAGTACGCACACAATCGAAGCGCAGTAAGGATGGCTAGTGTAACTAGCAAGAATACCACGAAAGCAAGAAAAAGAAGTACGCTATTAACATTAACGTACCTGTCTCTTCCGAAACGAATGAGTACACATCGTCGTGTCGTGCTACCATCGTTATCGGAAAGTCT
+
:::><<<BBBBCAA<A<C>CCCCBB?@A@<>>@@@@<A=@@ABBBD@BB>A=?@CCCDCC3C@CC9:9AA@@@@9>;@@AAA2B?;@4;;;-;AA=B;;;BCCBB@C@CB@ECB>@?@@A;;;BCBCBBCBB?B@@@@B???BAAA40+000,0=@@;=?C?CCAAAB?BC@999?BCAAA5:9;5:====/9959///98=<=:>=BAA=D=A;AAC@CBBAA@@;=9=??9?CC?BBBBCA???BBB??DBAA???AABAAA?B???B?BAAB>AC>BA=>
@ATNG8:02958:03314
GATGGTAGAGAGACTGTAGCGCACCCAGAAGATCAGGAACTCTAGAAGAATTCAGATTTTTAACACGAGAGTAAACGTAAAAAGAAGGTTTTACAAGACTCACGTTAACAATATTGCAGCAGTACGCACACAATCGAAGCGCAGTAAGGATGGCTAGTGTAACTAGCAAGAATACCACGAAAGCAAGAAAAAAGAAGTACGCTATTAACTATTAACGTACCTGTCTCTTCCGAAACGAATGAGTACGATGAGATCTCGTGTGCTACCATCGTTATCGGAAAGTCT
+
?@@D@CCBBBCBBCEDDIDBBBCCC=CCC?CCCC999:@CCBBBBB?BB?B@@@>99999(9?BBBBBBBBCCF>BB@AAA@0@C=B5;;;6:AE>CBBBDDBCB@B?AC?BBB?BCAABBBBCCEDDCBBA@BCBB?BBBBBBBB<@;@997:ACA@A::89BCBBA?CC?CBB=@@:99,7<;9968888%/:7:///99B??<?<@AAC;?;?@CCC@BBBBBBB?B?BCD>CA@>ADCCBCCAAACABBAB:::>>=???@@<@AAAA=AA??9<<6<<<=
@ATNG8:02966:03321
GATGGTAGGCACTGCGCACACATCCCAGAAGATCAGGAACTCTAGAAGAATTCAGATTTTTTAACACGAGAGTAAACGTAAAAAGAAGGTTTTTACAAGACTCACGTTAACAATATTGCAGCAGTACGCACACAATCGAAGCGCAGTAAGGATGGCTAGTGTAACTAGCAAGAATACCACGAAAGCAAGAAAAAAGAAGTACGCTATTAACTATTAACGTACCTGTCTCTTTCCGAAACGAATGAGTACTACTCTCAGAGACACACTACCATCGTTATCGGAAAGTCT
+
8:8@7;<@<<<==B669@>CDGCCB=BBC:;9@A@A<A8<@A@@?B=B@=A=@@@??CCBB)B?AAAA@@=>=<>8979?@@@+==9<9;@DE1A;;=9:5@@=BBB@D@BB@CBC?BBBBBCCCCCBBBCCBB@BBBB?BBBBBACB9?;@@@;@CA??@BC?ABABBA>AB?BBC<A>888*3660557788%7;97757A?AAA<A<>>>B:>:=AAAA?A@@@@:99/9;@AB>CBB@BBBBBBCCABBBBFCC;;;@@@AAAAA<AAAAB;??@@<@@:@887
@ATNG8:03003:03333
GATGGTAGTGTCATATGAGAGGTGTACTCATTCGTTTCGGAAGAGACAGGTACGTTAATAGTTAATAGCGTACTTCTTTTTCTTGCTTTCGTGGTATTCTTGCTAGTTACACTAGCCATCCTTACTGCGCTTCGATTGTGTGCGTACTGCTGCAATATTGTTAACGTGAGTCTTGTAAAACCTTCTTTTTACGTTTACTCTCGTGTTAAAAATCTGAATTCTTCTAGAGTTCCTGATCTTCTGGTCTACTACACTGTACTCTACCATCGTTATCGGAAAGTCT
+
95:<7<=?@@<<BB>CDCBBCACDBBABA;;::ADD?DB?B@BBBCCCC@CCBCB@F?BBBD?C@CCBCCCC99;9CCCC1B@?BCCJ?BBBB@CIC@CG?A@ADBC@CCCCCAAA@CCB@B@ECBBABBB>BBCB@CCCCCCBBBAAABBBBB@BBDADD?A>BBCCBBBBB>B;;;;.;5;5;@AAA0ABBCD;;;CJMCCCBB>BBAB2BBACC?B>AB@CCCCBBB?B?BBBCCC?CBC@CCCCBBBDCABBBDCCCAAA@CCCCC<????;>>5?988
@ATNG8:02960:03365
GATGGTAGGCGTGTGAGAGTCTGCCCAGAAGATCAGGAACTCTAGAAGAATTCAGATTTTTAACACGAGAGTAACGTAAAAAGAAGGTTTTACAAGACTCACGTTAACAATATTGCAGCAGTACGCACACAATCGAAGCGCAGTAAGGATGGCTAGTGTAACTAGCAAGAATACCACGAAAGCAAGAAAAAGAAGTACGCTATTAACTATTAACGTACCTGTCTCTTCCGAAACGAATGAGTACGATGAGATCTCGTGTGCTACCATCGTTATCGGAAAGTCT
+
;45@8<@B?DBCBCCCCBBCBBCCD?DDDADCA@@B@C@CCCCCCB?AA@B?AACCCCAC3A?BBCBBBACCD@CBBBBBB3@?:>29992:AC@EC??@@@??;?<@@<@?=9<9=>?@@@AAAAAAA@A;;;;A;A>>>;;;?;A;A==7=>>@AC@@:>>>?BB=@B?BAA9;;555(8:::>>>>>/8818@A@AA@@@;?=AAAA:?;??>>>;A;;;===9@<@@D:ABB@CCB>>>@AA==<ACAAAAAA??;;<AA;><<<A<AA=>:=B9@@==
@ATNG8:02961:03385
GATGGTAGGACGAGCGTCTGAGAGGTACTCATTCGTTTCGGAAGAGACAGGTACGTTAATAGTTAATAGCGTACTTCTTTTTCTTGCTTTCGTGGTATTCTTGCTAGTTACACTAGCCATCCTTACTGCGCTTCGATTGTGTGCGTACTGCTGCAATATTGTTAACGTGAGTCTTGTAACTACTTTTCTTTACGTTTACTCTCGTGTTAAAAATCTGAATTCTTCTAGAGTTCCTGATCTTCTGGTGTCTGATCTGTATCACTACCATCGTTATCGGAAAGTCT
+
///93---(-----5/44?@??AA>A@@@B@C?C:;:5:B;A=@@@ACBC@EBBBB?B?CCED@GAAA@CCC;;;5;;;;;*;?49:=;1:955.59949;6;;;=C?<?BCCCB;;6;@?;?>BB@BBBBC8;;@A?C<;;;AAA@@A@;;::719CC?CB@C<??BA@@CCD?A0.*..-----'---(-6<>@8>>>@@<;;;=5;;;;(9::;@;@?BB@CA<;:::4:8<<;@@@2435.5/09//////;:5555555<4555;;5:5559=>7====
@ATNG8:02967:03366
GATGGTAGCATCATGCATATCTCACCAGAAGATCAGGAACTCTAGAAGAATTCAGATTTTTAACACGAGAGTAAACGTAAAAAGATGGTTTTACAAGACTCACGTTAACAATATTGCAGCAGTACGCACACAATCGAAGCGCAGTAAGGATGGCTAGTGTAACTAGCAAGAATACCACGAAAAGCAAGAAAAAAGAAGTACGCTATTAACTATTAACGTACCTGTCTCTTCCGAAACGAATGAGTACGATGAGAGAGCTCTCTCTACCATCGTTATCGGAAAGTCT
+
BAAC?A@@@??BCCDCDBBAAACCDACCC?CABA@A?C=??BAAAB@BA?A??>?@@@@@.>6@AAA@@=<88923<CDDDD5C;9;<AAA8BBB@BCCCCBBAA<@=@C@CCD?BBCCCCBBBABADDDCB?BBBB?AACBBBBD>B>B@@<@BBBCBCF@BBBCBB?BC@BBA>@>9999+99929999:9%9>8894599=@:151577>;@=@BDDD@@@@A@@A6;5:??9>9959>?AABBBBEBBBBCCCC?===<=768>??@?B@BAAA?>B:@@>?
@ATNG8:02972:03354
GATGGTAGTATCTGTCTACGAGAGCCAGAAGATCAGGAACTCTAGAAGAATTCAGATTTTTAACACGAGAGTAAACATAAAAAGAAGGTTTTACAAGACTCACGTTAACAATATTGCAGCAGTACGCACACAATCGAAGCGCAGTAAGGATGGCTAGTGTAACTAGCAAGAATACCACGAAAGCAAGAAAAAGAAGTACGCTATTAACTATTAACGTACCTGTCTCTTCCGAAACGAATGAGTACTACTCTCAGAGACACACTACCATCGTTATCGGAAAGTCT
+
;55>;>CCCB@AAECCCCCCC@@AB?BBB?CC@?@@=@=@@ABBBB?BD@C@999BCCDC3B?BBBBCBABBBF89987766(581:0888,8:=7;=;<8=99<:?8====>>7;<B?BCCCDCBBBDCCC@BBAA>@ABBAAAB=A=A::7;CBBCCCCABBBBBB@AA<ACB=@@998*9=<;99:::.7A;@888@CBBB;@;@???:>:=ADBB@BBCCB::6:=?BC>G??=?BBBBBCCABBBBBBB@@ADC@@@@AA<?>AAA<@@@A477166<=
@ATNG8:02974:03394
GATGGTAGCATCATGCATATCTCACCAGAAGATCAGGAACTCTAGAAGAATTCAGATTTTTAACACGAGAGTAAACGTTAAAAAGAAGGTTTTACAAGACTCACGTTTAACAATATTGCAGCAGTACGCACACAATCGAAGCGCAGTAAGGATGGCTAGTGTAACTAGCAAGAATACCACGAAAAGCAAGAAAAAAGAAGTTACGCTATTAACTATTAACGTACCTGTCTCTTCCGAAACGAATGAGTACGATGAGAGAGCTCTCTCTACCATCGTTTCGGAAAGTCT
+
8::CAGBABBBBBBBBECBAA@BBB>BBB?@ABA;;6;>??=>>>A?BB?B?BBDCCCC?+=6888888@;:68/8./)/:::'994929<<0;;>9>;;;555444)45::7844.44334===<<666=@@@?;;:A<9:9?@?@@<A;A;;4:?>=?@A@;?@@@AB?BB????<?<9777(773,3BCCCC'852..(..:9888485558?:?:529:>5=99:@>@;@589C9?>>9<;>===?>>988?A>>8=556A:::=99;<;:=>8<?9==3:;==
@ATNG8:02982:03388
GATGGTAGAGTATCATGTGTATCTCCAGAAGATCAGGAACTCTAGAAGAATTCAGATTTTTTAACACGAGAGTAAACGTAAAAAGAAGGTTTTACAAGACTCACGTTAACAATATTGCAGCAGTACGCACACAATCGAAGCGCAGTAAGGATGGCTAGTGTAACTAGCAAGAATACCACGAAAAGCAAGAAAAAAGAAGTACGCTATTAACTATTAACGTACCTGTCTCTTTCCGAAACGAATGAGTACACATCGTCGTGTCGTGCTACCATCGTTATCGGAAAGTCT
+
;55>;@CCCCDBCCCEEEBBBDCBB?BCD@CCCD9989?ACDDCCC@BB?B?BCCCCCCCC*C@DBBBDDCCCCC>CCBBBBB1BA=?69996;CC@EABBBABBB?B?BB>BBB<@@BBBCBBCCCCCCCBC?CD998:A@?AC985;>BAB@BCCCBB??<?CCC?@;::49@@<AAAAAB9A@A?BBBBBB)A>;=888BA@@@//-/<=<+/-/<AAE>BBCBBA@@.94:;;/;AA>ABBBBCBBBAACCBCBBBCCCCCBBAA>ABBCC?CCAA?BD>B>>>
@ATNG8:03000:03361
GATGGTAGAGTACAGTGTAGTAGACCAGAAGATCAGGAACTCTAGAAGAATTCAGATTTTTAACACGAGAGTATACGTAAAAAGAAGGTTTTACAAGACTCACGTTAACAATATTGCAGCAGTACGCACACAATCGAAGCGCAGTAAGGATGGCTAGTGTAACTAGCAAGAATACCACGAAAGCAAGAAAAAGAAGTACGCTATTAACTATTAACGTACCTGTCTCTTCCGAAACGAATGAGTACACATCGTCGTGTCGTGCTACCATCGTTATCGGAAAGTCT
+
BCBB?BBBBCCCCCCECBBDCCCCC?CBB=CDDCAA>A?BABBABB?AA;@>BCCBBBBB3B@BCBBBBBAABAAAAAABCC1B@=@>BBB5BBB?AAAB@CA??;?<>A;A@@9=><<ABBCCCDDDDDDD?CCCD?BBBBA@??9?;?@B?BDABACCC?CAAABB>B@=BBB<>>787):==;:::::(8A>C9:8@@B@@<><>@AA<><>ACCC@AABB?@?<@?CCC>CCC?CBBBBBBBBBAAAACBBCCCCBBBCBB?ACCCC?CAAB>BC<BB>=
@ATNG8:03005:03381
GATGGTAGTCTCAGATTAGTCTATAGTACTCAATTCTGTTTCGGAAGAGACAGGTTACGTTAATTAGTTTAATAGCGTACTTCTTTTTCTTGCTTTCGTGGTATTCTTGCTAGTTACACTAGCCATCCTTACTGCGCTTCGATTGTGTGCGTAACTGCTTGCAATATTTGTTAACGTGAAGTCTTGTAAAACCTTCTTTTTACGTTTACTCTCGTGTTAAAAATCTGAATTCTTCTAGAGTTCCTGATCTTCTGGGATGTGTGCGCAGTGCCTACCATCGTTATCGGAAAGTCT
+
4444.4444=@>99//)/777767///-75--(-3---//(/61618887888286;97717,3,33//(/(//86-//88066666'67172//(////)//:4:;.544945.59<=;;;?8<<<9<9>><A@>;@><=A@;A>@@?@944.44488344439444(4:5:-43///)/7750///77+74:2/5555$5555<3;;;;;665;;.5555$5445949.55.4>>?559<?<?@AC9959:<<+0//07==?696;;@@@>CB?B???@=BA9979D9@@@@
@ATNG8:02965:03442
GATGGTAGCATCATGCATATCTCACCAGAAGATCAGGAACTCTAGAAGAATTCAGATTTTTAACACGAGAGTAAACGTAAAAAGAAGGTTTTACAAGACTCACGTTAACAATATTGCAGCAGTACGCACACAATCGAAGCTCAGTAAGGATGGCTAGTGTAACTAGCAAGAATACCACGAAAGCAAGAAAAAAGAAGTACGCTATTAACTATTAACGTACCTGTCTCTTCCGAAACGAATGAGTACCTCTCAGACGCTCGTCCTACCATCGTTATCGGAAAGTCT
+
DCBB?BCDBBBCCABBDDDDDDCAB?BCC?A@BC998:@BBBAABD?BB?B>BB@@BBBB3B?BBCBBBCBBBD>B9:;CCC2A@<?2;:;&5<<9>AAAAAB9;9;?BC@GDD:;;AABBBBDCCCCCCBB?CCBB>??BBBBBB=B=B?@<@BBBBCCD@BBBBBC@CC?BBB=?@999,8?>99999:9%:D<>888BBBBA;?;@@@A:=:=ADBC@BCCCCCB?B@BDD<B999:ACABBB?BBBBBBBBDB??AAC=@==:>C@@B?BBBB?BD>B>>>
@ATNG8:02981:03428
GATGGTAGTATCTGCACACTCTGTCCAGAAGATCAGGAACTCTAGAAGAATTCAGATTTTTAACACGAGAGTAAACGTAAAAAGAAGGTTTTACAAGACTCACGTTAACAATATTGCAGCAGTACGCACACAATCGAAGCGCAGTAAGGATGGCTAGTGTAACTAGCAAGAATACCACGAAAAGCAAGAAAAAAGAAGTACGCTATTAACTATTAACGTACCTGTCTCTTCCGAAACGAATGAGTACACATCGTCGTGTCGTGCTACCATCGTTATCGGAAAGTCT
+
@::C;CCCCCBCCBBBCGCDCBBCE@BBB@BA@@@@=@?CCCBBBB?BB?C?BBB@????2@?BBBBBBCBBBC=B?@@BBC2A@>A2;;;&9<<9>@BB=B@@@@B@CF@AAB?BBB?@ACCCCCCCCCDE?B??????@@AAAB=@<@00-0A@@AACC@BCCCAA?BC?BBA<??:9::+:==9::9:9:%:=:=888AAAFC=A:>>AB=A<??BBB?BBCCBAA=@=@CC;ABB?BBBBBCCCBBBCBBAA@BBCCAAABBB?D?>?B@BBAA=??8?@AB
@ATNG8:02983:03432
GATGGTAGTGTCATATGAGATTGTGTACTCATTCGTTTCGGAAGAGACAGGTACGTTAATAGTTAATAGCGTACTTCTTTTTCTTGCTTTCGTGGTATTCTTGCTAGTTACACTAGCCATCCTTACTGCGCTTCGATTGTGTGCGTACGCTGCAATATTGTTAACGTGAGTCTTGTAAAACCTTCTTTTACGTTTACTCTCGTGTTAAAAATCTGAATTCTTCTAGAGTTCCTGATCTTCTGGGATGTGTGCGCAGTGCCTACCATCGTTATCGGAAAGTCT
+
>::<7::?@AABB;69?@<@@?BBBCHA@ABB?ABBB<@@?C?ABAGCDD?BCCCB=@>@BBD?C@BDCBBCCBB>;;:;:);A@B:<;0;?;;7;?A;BB?AAACCEAGGCCBBAA?BDCAD@CCECCBCE<;;CC@CCCCBBB@@ACBAAAA@CBC@BC?B@CCBB;;;BB=A;;;;.;5;>@@AA3@B@AA=BBBBLGDCBB@FKHE5AACEG?B?A@<@@@BBDC@D?CCBB@@:@000+00/0><:=>>>?>>@@@<;?<ACBC@BECC@CG>BC;;
@ATNG8:02984:03433
GATGGTAGATACTCGCTGATACACCCAGAAGATCAGGAACTCTAGAAGTATTCAGATTTTTAACACGAGAGTAAACGTAAAAAGAAGGTTTTACAAGACTCACGTTAACAATATTGCAGCAGTACGCACACAATCGAAGCGCAGTAAGGATGGCTAGTGTAACTAGCAAGAATACCACGAAAGCAAGAAAAAAGAAGTACGCTATTAACTATTAACGTACCTGTCTCTTCCGAAACGAATGAGTACGAGAGAGCACACGTGTCTACCATCGTTATCGGAAAGTCT
+
A@AB@CCDDBBCCBBCCBBCCC???<?BA@BCCBCC?A?AAABBBB>?BBD@BBABBDDD2G@C@AADDCCCCC=CBBBDDD2DC?B2999.;AA>ABBCCCCCC?C?AB?BBB<@@CBBAAABCBBB@BBDABBBA>AB@??A::5;?B@A?@CCCCBBC?CDCBBB?BC>BBB>??877):>=;::9:9:%0>;>0/0@@CCB;?;?A@@<>;>>CAA?AC@@?@?4:7;BC=DCC?@??FEFAAAABBBBBB@@@BBBBCCCC?BBB>B>BBBB>BB8B>>>
@ATNG8:02993:03428
GATGGTAGGCGACATACATACGCGCCAGAAGATCAGGAACTCTAGAAGAAATTCAGATTTTTAACTACGAGAGTTAAACGTAAAAAGAAGGTTTTACAAGACTCACGTTAACAATATTGCAGCAGTACGCACACAATCGAAGCGCAGTAAGGATGGCTAGTGTAAACCTATGCAAGTAATACCACGAAAGCAAGAAAAAAGAAGTACTGCTATTAAACTTATTAACGTACCTGGTCTCTTCCCGAAAACGAATGAGTACGTGTGCGACGTGTCTCCTACCATCGTTATCGGAAAGTCT
+
6---(--/)/79:9566<=<<A<55.5:;6<5////)/5777/4483333(34989;;?@@+@:6666599555.5;1:555555$554949;;+955.55555=<<=4525;445=8:::555<==<<<=B<BB@AAAE?B00.8---(-39-/)/77//-559(-(//999;85557;:948666916//(/66666$6:3666////.55+22'27066385556--(--(-6867+22'2222&222+2953....335555578988222357529;:8;585886@A3553/
@ATNG8:02994:03407
GATGGTAGTATCTGCACACTCTGTCCAGAAGATCAGGAACTCTAGAAGAATTCAGATTTTTAACACGAGAGTAAACGTAAAAAGAAGGTTTTACAAGACTCACGTTAACAATATTGCAGCAGTACGCACACAATCGAAGCGCAGTAAGGATGGCTAGTGTAACTAGCAAGAATACCACGAAAGCAAGAAAAAAGAAGTACGCTATTAACTATTAACGTACCTGTCTCTTCCGAAACGAATGAGTACGAGAGAGCACACGTGTCTACCATCGTTATCGGAAAGTCT
+
@CCE@DBBCB@@@>>>CCBBCCFCB?CCC@CBCB@@<A7;;C@?@D?::7:=@@ABBBBB3B?BBCCBBDCA@@:?=@AABB2BC@D@CCD:CCC@BABCGDDBB@B@BB?BCC?CBCBCBBCFECCDCCCC?CCBB?AABB898B<@;A??>@CDDDCBA=@@ACCA>CC?778588@A?9=993988888%/959///:9??@<@<@@AA8<8;CDCC@DDCCAAA=@=@AA;AAA?BCBBBBCBA@AA@@@@89:BAAAB;;;<@==>B?BB?<7<@-////
@ATNG8:02995:03426
GATGGTAGTTCTGTCTACGAGAGCCAGAAGATCAGGAACTCTAGAAGAATTCAGATTTTTAACACGAGAGTAAACGTAAAAAGAAGGTTTTACAAGACTCACGTTAACAATATTGCAGCAGTACGCACACAATCGAAGCGCAGTAAGGATGGCTAGTGTAACTAGCAAGAATACCACGAAAGCAAGAAAAAGAAGTACGCTATTAACTATTAACGTACCTGTCTCTTCCGAAACGAATGAGTACACACTCTCATATGACACTACCATCGTTATCGGAAAGTCT
+
@:8>7:AB@=@ABBBGCFDBBBBB@DBB?BECBBA?A@BBBBBBC?AB>A?@@@@????.@=@AABBBBCBCF@C===>==/::3;3::;1:=A<@@@@@@@@?<A<AC=D?=9>>>;;;=>>ADAAA@@@:?>>>;??>>>>>A;A;?<<8<@@AA?>>9>?????:>>:>>A:=<566)8::4;BDDE/9868C???B>>><@<A>=?;C9>>>;;59==>><=<@>AAA:@@@<;;;>>B@>>>@CAAA==>AAAAAA>>>:>>BAB?BB@@=AB;BB=8
@ATNG8:02965:03451
GATGGTAGCGCACACATAGATACAGTACTCATTCGTTTCGGAAGAGACAGGTACGTTAATAGTTAATAGCGTACTTCTTTTTCTTGCTTTCGTGGTATTCTTGCTAGTTACACTAGCCATCCTTACTGCGCTTCGATTGTGTGCGTACTGCTGCAATATTGTTAACGTGAGTCTTGTAAAACCTTCTTTTTACGTTTACTCTCGTGTTAAAAATCTGAATTCTTCTAGAGTTCCTGATCTTCTGGACAGAGTGTGCAGATACTACCATCGTTATCGGAAAGTCT
+
955;6;AB=CCCCCCECBBBBEBBBB;99AAB?@A@A;@A=B=B@CA;@C?CCB@@<@<><<=+0,///;=====<=>A>C1AA=@=?@8?:>;7<;@;;D>AB@CDHAHCCCBCCC@CBC?C?DDAAADCC@CCDD@CBCBBB@@@BBACBBBC@CCC?CC@C?BBBBBB@@A7;;BBA3A5;5;A@A@,ABBBC>BBBBCBCBAB@CCEC5BBBCB?A?AC@BDA@@CC?B@CDCCBB?BBCACCDBCBBBB@@@CDCBAACC@BABBCACCCC?BC=C9:9
@ATNG8:02973:03482
GATGGTAGAGAGACTGTAGCGCACCCAGAAGATCAGGAACTCTAGAAGAATTCAGATTTTTAACACGAGAGTAAACGTAAAAAGAAGGTTTTACAAGACTCACGTTAACAATATTGCAGCAGTACGCACACAATCGAAGCGCAGTAAGGATGGCTAGTGTAACTAGCAAGAATACCACGAAAGCAAGAAAAAAGAAGTACGCTATTAACTATTAACGTACCTGTCTCTTCCGAAACGAATGAGTACGAGAGTCAGAGCAGAGCTACCATCGTTATCGGAAAGTCT
+
ABCE@BBBCBCCCCBBDJIGCBCCC>DCB?CEFEBB?A@BCCAAAB?CC?C@?>?BBCCC3B?BCAABCCCA@@8>=99:::*;A=A5;;;.9@B=BCCCA@@BA?C@CD@CCC?BABABBDDEDCCBCBAA<@A@B>A@BBBABB<@<@@@;@BBBBBCC?BABBCC?BB@AAA@BBBCC;@??9>=>>=?&7<7:///<=AAA;>;>AAA;?;?BFCB?BBCCBBB?C>BAC>BBB?BBBBBCBBAA@ABBCCAAABB:9:>:949<9<?;?A>;8<<16666
@ATNG8:02980:03483
GATGGTAGGCGTGTGAGAGTCTGCCCAGAAGATCAGGAACTCTAGAAGAATTCAGATTTTTAACACGAGAGTAAACGTAAAAAGAAGGTTTTACAAGACTCACGTTAACAATATTGCAGCAGTACGCACACAATCGAAGCGCAGTAAGGATGGCTAGTGTAACTAGCAAGAATACCACGAAGCAAGAAAAAGAAGTACGCTATTAACTATTAACGTACCTGTCTCTTCCGAAACGAATGAGTACAGAGAGTACGATATGTCTACCATCGTTATCGGAAAGTCT
+
@;>C@BB>:=;@@@BBBA@@>?;:9)5=99ACAAAB@B@CCCC<;;@BA?A?B@@?????.?>ADC?@?BBBEC=BBBBBBB3BA;@3999*9<<5;;775255;5:59;6<7817===>>?>;;;;>><::5;???;??=887AA080886-697<>>@A<@BB>AB?AD:@::3;;==:>?>;????>/8818?A???ABB<>;===B=C=A>>>C:AA>>;;;<@<>>A9=::49=?=;;:@A888AD@@@@B?;;;;:;=:;;;>>;BAA=8=>4=>@8
@ATNG8:02981:03456
GATGGTAGCGCATATCAGCGCAGCCCAGAAGATCAGGAACTCTAGAAGAATTCAGATTTTTAACACGAGAGTAAACGTAAAAAGAAGGTTTTACAAGACTCACGTTAACAATATTGCAGCAGTACGCACACAATCGAAGCGCAGTAAGGATGGCTAGTGTAACTAGCAAGAATACCACGAAAGCAAGAAAAAAGAAGTACGCTATTAACTATTAACGTACCTGTCTCTTCCGAAACGAATGAGTACGTGTGCGACGTGTCTCCTACCATCGTTATCGGAAAGTCT
+
@@AB?B99:CCCBBBCCCDCBBBBB>CEHBBBBBBA8:7;BBBBBB?@A=A=ABBBBBBB3C?BCCCCDDDCCC>CBBBBAA2B@;A4:::.;CC?BBBFEEDA?>@?BC@BBA?BBBBBBBBCBCCCCCCC@CCCC?BCBB@@@A:@;A::6;CBBCCCC@BABCCB?BB>BBB=@@@@@:@>>;999999%9?<A9:9BCBCB7;8;>>A6;7;?CCC@CCBBBBB?A?AED>CAA=@??@@@>>?A???BCCBBBBBBB?BBB?B>;<B@BBBC@FD>?::9
@ATNG8:03000:03481
GATGGTAGCGCATATCAGCGCAGCCCAGAAGATCAGGAACTCTAGAAGAATTCAGATTTTTAACACGAGAGTAAACGTAAAAAGAAGGTTTTACAAGACTCACGTTAACAATACTGCAGCAGTACGCACACAATCGAAGCGCAGTAAGGATGGCTAGTGTAACTAGCAAGAATACCACGAAAGCAAGAAAAAGAAGTACGCTATTACTATTAACGTACCTGTCTCTTCCGAAACGAATGAGTCGAGAGTCAGAGCAGACTACATCGTTATCGGAAAGTCT
+
CCCC@D:6;BCFABBEAAABBBBCD>CCC@CBBBCC@C@CBBBBBB?BB>B@BBA?????1??CCGCCBCBBBC=BBABCCC2AA=A4;<;.;@D?@@@BCB??@?@>@C@BBCCCCAAACBBDDBB@CCCC@CCCC@AAABBA?@<@>@@@=ABBCCBBC@CCCAAA>AA?AAB>A?777)9<=;99999(9B>A>??BBA@@<@@C>>:=:<>CDC@CCCCBBB@B@AAA=BEE@CBBBBBBBBBACCEDCCCCBBBBCCCBBCE?ECCC?DC>C@@@
@ATNG8:03000:03490
GATGGTAGCATCATGCATATCTCACCAGAAGAATCAGGAACTCTAGAAGAATTCAGATTTTTAACACGAGAGTAAACGTAAAAAGAAGGTTTTACAAGACTCACGTTAACAATATTGCAGCAGTACGCACACAATCGAAGCGCAGTAAGGATGGCTAGTGTAACTAGCAAGAATACCACGAAAGCAAGAAAAAGAAGTACGCTATTAACTATTAACGTACCTGTCTCTTCCGAAACGAATGAGTACAGAGAGTACGATATGTCTACCATCGTTATCGGAAAGTCT
+
;::G;>BBBBBBBBBBDDCCBBABB<<;>;00)////6?8;?A::9B?CE?C@BB997=;=)>;AB=BBBBBA@A<>;ADEDE5CC?C5;;;6;CCAABBCDDCDE?B?BD@DCC<@?ABBCBCCCCCCCBBB?CBBB?BBBBA?A@9@;@>><@BBBBCDC?AAABDA?AC=BAD?AA999+9<<999999(8<9A;;;BBB?><>;?>?@:=:=@BBB@CBBBC??<?????9?@@=ABBBBBCBBBBBBCBBBBAAAA==@<<9=@???=@@@A<AB8??@?
@ATNG8:02959:03524
GATGGTAGCACGACACGACGATGTGTACTCATTCGTTTCGGAAGAGTCAGGTACGTTAATAGTTAATAGCGTACTTCTTTTTCTTGCTTTCGTGGTATTCTTGCTAGTTACACTAGCCATCCTTACTGCGCTTCGATTGTGTGCGTACTGCTGCAATATTGTTAACGTGAGTCTTGTAAAACCTTCTTTTTACGTTTACTCTCGTGTTAAAAATCTGAATTCTTCTAGAGTTCCTGATCTTCTGGTATGACTAGTGTACTACTACCATCGTTATCGGAAAGTCT
+
@?<D:>CBCCBB=DCCCCCAA@@ACCCGCCCCBCB@B:AA=A?BCCBBBB?ACB>?=??BCCC?C?AABBBBAAA>AADDE3>><@ABD>BABF?CCD@CC>BBCCCC=BBECCCCC?BBB?C?CDBBBCBC?CBDD>BBCCCBBBCBCBBBBBC?CCC@CC@C?CCBA@A@CC@BBBCC;C?A=@BBAA0@AAAB=BBCBBBCBBB?BCBB3BAABB@B?BD@BBBCBAA@B@CCCBCC?BAC@CCCECCCCBBCDCCCCBBBB?BCCBB@BB?@;??:>@@A
@ATNG8:02962:03517
GATGGTAGCACGAGTCACTCATATCCAGAAGATCAGGAACTCTAGAAGAATTCAGATTTTTAACACGAGAGTAAACGTAAAAAGAAGGTTTTACAAGACTCACGTTAACAATATTGCAGCAGTACGCACACAATCGAAGCGCAGTAAGGATGGCTAGTGTAACTAGCAAGAATACCACGAAAAGCAAGAAAAAGAAGTACGCTATTAACTATTAACGTACCTGTCTCTTCCGAAACGAATGAGTACTATGTAGAGTTCTATACTACCATCGTTATCGGAAAGTCT
+
?:8>>@=DCDAABCCCCBBBCCCCC@CCC?B@@@997;?BBCCDCB@BC?BACCBABAAA2C?BAAAAABBABB=@ABBDBC0@A<@4;;;-;@A=@A@@CCABC?@?AC?BBC>AAAABCCCDCCBBBCBB?ACCC@BBB???883;?BAA?BBAABCBA>ABBBBB@BB@BBB<>=0000+000+0====,//*8778>?>88188<>@A:>:=?BCD@DCBB:::495:@@9A::89CCCDCCBAABBBDB@@;@@??>>>>><>AA@C?BCBB?BF>B@@?
@ATNG8:02964:03511
GATGGTAGGCGAGAGTGAGACGCAGTACTCATTCGTTTCGGAAGAGACAGGTACGTTAATAGTTAATAGCGTACTTCTTTTTCTTGCTTTCGTGGTATTCTTGCTAGTTACACTAGCCATCCTTACTGCGCTTCGATTGTGTGCGTACTGCTGCAATATTGTTAACGTGAGTCTTGTAAAACCTTCTTTTTACGTTTACTCTCGTGTTAAAAATCTGAATTCTTCTAGAGTTCCTGATCTTCTGGATATGAGTGACTCGTGCTACCATCGTTATCGGAAAGTCT
+
954<7:=@699>B@A;<=CCCD@CCBBBDBA@=;;;A;;;5;8@AABDBB?A@@:98:=BABB@C>AABBBBBBA?88989'9<6AA@@:=AAC>AAB@BB?BB@A@@:?:A@@@AA:??A<A=@@@?>>>@<@DBB6::==<<778=<=@;;;@<??@<>><?=@@??>>===5:8888)81:9>>BCC.;;;;=0668///666;57;99*8///74<2;;5ACCA@??;>=@A9<<=5::@<AAB>=;;;?=>>>>?===@A=>==AA=C@@@<@@9>>>@
@ATNG8:02965:03544
GATGGTAGTACATGATAGACGACACCAGAAGATCAGGAAACTCTAGAAGAATTCAGATTTTTAACACGAGAGTAAACGTAAAAAGAAGGTTTTACAAGACTCACGTTAACAATATTGCAGCAGTACGCACACAATCGAAGCGCAGTAAGGATGGCTAGTGTAACTAGCAAGAATACCACGAAGCAAGAAAAAGAAGTACGCTATTAACTATTAACGTACCTGTCTCTTCCGAAACGAATGAGTACTGTGCGACGTGTCTCCTACCATCGTTATCGGAAAGTCT
+
8:8@<@<?ACA;;6::;?A@;;;@<7<552559599.44)49988:>9:;8=9B:=@DDDD1F>BB<=@@=996;2;;55555$5<6;.555&5::5<@955666>;>9==9>;;7;==9:;?A@@@BCC;<;@BBCD@CBCCCCCC@C@BBB>AAD;;:CB?BCCCCC=??<??B;BB::377;4;;;;;.8?<??>>>A?>?<A<;;;?;?:88;BA=@CBCBEE@C>ABD=CAA=ABCABB??@ABAABABBB:99A>A@B@:87@@;?@:;5;>4>;;;
@ATNG8:02984:03529
GATGGTAGAGTATCATGTGTATCTCCAGAAGATCAGGAACTCTAGAAGAATTCAGATTTTTAACACGAGAGTAAACGTAAAAAGAAGGTTTTACAAGACTCACGTTAACAATATTGCAGCAGTACGCACACAATCGAAGCGCAGTAAGGATGGCTAGTGTAACTAGCAAGAATACCACGAAAGCAAGAAAAAGAAGTACGCTATTAACTATTAACGTACCTGTCTCTTCCGAAACGAATGAGTACATAGATATACGTATAGCTACCATCGTTATCGGAAAGTCT
+
44;=8=BEB@AA<666<=ABBABBB?BAB@@A?>AA?A?BBCCCCD?CC?B?CCCBBBBB5C?BCFCCCCCCCC=A?:::::*;A>B=A@@9AEE@DAAAAADAA>A?CC?CBB?BB@ACCCCCCCCDCCAA?ACBB>??BBCA??<@?B??>@BCCBCCB?ABACCA>AA<AAC=ABCCC=A??9<<<<<.?>:????@?AAB<?<?>>>16.6ACCC?BBDBA@@6;5;BB=BBC@AAACCCBBBBAABBBB@@AB=>>?@?@:?=>=A>AFCC?CF>BB;;
@ATNG8:02987:03501
GATGGTAGATACTCGCTGATACACCCAGAAGATCAGGAACTCTAGAAGAATTCAGATTTTTAACACGAGAGTAAACGTAAAAAGAAGGTTTTACAAGACTCACGTTAACAATATTGCAGCAGTACGCACACAATCGAAGCGCAGTAAGGATGGCTAGTGTAACTAGCAAGAATACCACGAAAGCAAGAAAAAGAAGTACGCTATTAACTATTAACGTACCTGTCTCTTCCGAAACGAATGAGTACTATAGACTATCTGAGACTACCATCGTTATCGGAAAGTCT
+
CCAB?BCCDDCCCBBCCBCCBBDDD=BBB?CCCBBB?B?BBCAAAA>BB>C>>=<78888(9@CCCBBBBBBBB=A;9:;:;*;A=A5;;;*:@A9ABACCCC@A>@?BCACCC>AABBCCDDCCCCCCBAA?BBBC<??BBAABB<@<A997:CCBBCCB?BCBBBB?BB>@AB>@A>>=8??>;=::;;.;A=B;::ABB@?<?<@@AA<@<@BCCC?BCBBAAA5979??8=9839::BCDDCCAAABBAA@ABBBB@AA:999BBAB@BA>>;=?8?>>>
@ATNG8:02994:03529
GATGGTAGCTCTGCTCTGACTCTCGTACTCATTCGTTTCGGAAGAGACAGGTACGTTAATAGTTAATAGCGTACTTCTTTTTCTTGCTTTCGTGGTATTCTTGCTAGTTACACTAGCCATCCTTACTGCGCTTCGATTGTGTTGCGTACTGCTGCAATATTGTTAACGTGAGTCTTGTAAAACCTTCTTTTTACGTTTACTCTCGTGTTAAAAATCTGAATTCTTCTAGAGTTCCTGATCTTCTGGGCTGCGCTGATATGCGCTACCATCGTTATCGGAAAGTCT
+
BA@@<;:=>@;>===BAAALCBCCCDBBB@;;7>>>><@B@C@@@??==>8<<>;;5;9;9>>:C?A@@A@BBBB?BBBBB0@@=@@AG9@<<915<@<@@8:;AAAC@BBABBA@@<@@@<@@CCBBAA@C?C;009=<00+0;009??>>>>=><?CD>@A4918=@@@?ABC@@A@BB7A;A9:::::(:ABBE?CBCBBEB@@@;@@@@0?A@@@@C@BBADBBCABA?B@BBBBBC@DBAC>AA000>ABBEFCDCCCBBB@B@AAA@DCCC@HJ?CBBA
@ATNG8:02995:03524
GATGGTAGATACTCGCTGATACACCCAGAAGATCAGGAACTCTAGAAGAATTCAGATTTTTAACACGAGAGTAAACGTAAAAAGAAGGTTTTACAAGACTCACGTTAACAATATTGCAGCAGTACGCACACAATCGAAGCGCAGTAAGGTTGCTAGTGTAACTAGCAAGAATACCACGAAAGCAAGAAAAGAAGTACGCTATTAACTATTAACGTACCTGTCTCTTCCGAAACGAATGAGTACACACTCTCATATGACACTACCATCGTTATCGGAAAGTCT
+
>>>>:>;;:555;6556>659BCAA<>>>-//7744036<?855<@6;<6:6:@?=????.=8;<;>?@A@@==,3294999$458=8>>>2A>>>A<CCB@@0.+-068(--;486/45556;>AAACCBB@BDBB=@@?@@@??;@=A6;5995555=9<<<=BB<>><>AA?B;:;?0///6////(//(39;778955057>>@?<@;?A@@?=??>>?>@?B>BCD599A;A?>899@A@@ABBBABB999BBCCCBB?>;AAB?BCCB?BD8:;@@
@ATNG8:03003:03501
GATATACTCGCTGATACACCCAGAAGATCAGGAACTCTAGAAGAATTCAGATTTTTAACACGAGAGTAAACGTAAAAAGAAGGTTTTACAAGACTCACGTTAACAATATTGCAGCAGTACGCACACAATCGAAGCGCAGTAAGGATGGCTAGTGTAACTAGCAAGAATACCACGAAAAGCAAGAAAAAAGAAGTACGCTATTAACTATTAACGTACCTGTCTCTTCCGAAACGAATGAGTACATAGATATACGTATAGCTACCATCGTTATCGGAAAGTCT
+
BBBBBCCCBBACCEECCCCC?CDD@CCCC??>?@DDDCACC?CA>A?CCC?>>>>1??BBCBBBCAAAB>BBBBBBB1A@;>6;;>5:?A<@@???AC??:>:AA;A;;6:8>>@@AAAA>@@A@>>;A>>>;>>>>>>>>;@;?>>9>>@AAB=;7;A>>B>;??5899/88////(///(.35555$22,3...779996?6<<99491876629>>>8888181989.9=?9;>>>>=>@@A@@BB>>>AAA===AA??;>888><>>>@:@C9?=::
@ATNG8:03005:03516
GATGTGAGAGACTGTAGCGCACCCAGAAGATCAGGAACTCTAGAAGAATTCAGATTTTTAACACGAGAGTAAACGTAAAAAGAAGGTTTTACAAGACTCACGTTAACAATATTGCAGCAGTACGCACACAATCGAAGCGCAGTAAGGATGGCTAGTGTAACTAGCAAGAATACCACGAAAGCAAGAAAAAGAAGTACGCTATTAACTATTAACGTACCTGTCTCTTCCGAACGAATGAGTACCTCTCAGACGCTCGTCCTACCATCGTTATCGGAAAGTCT
+
CB@BBCBCCCCCCCCCBCCCCBD=BCD@BAA@9:7:?ABBCCCC?AC?A?CCCBAA@A2A?BBBCCCCC???8?A@@@@@0@@=B5<;<-;@@=9:6BCCBBB@A?AF?BBC=??CCCDCB@CCCDAA@C?BBBC=>>BBBCBB<A?@AB@BDABACCA?ACCAA@?CD@BBB?AA999,8883:@AAA/==8=887@@@AA<@<??@@<?<??BBB?BBAAA??4959@<@@A=A@@@@AA>:99B??AAAAAAC@@;>;;7;AD?B?BBCC@BB>B@?@
@ATNG8:02974:03562
GATGGTAGTATATCGCGTCGCTATCCAGAAGATCAGGAACTCTAGAAGAATTCAGATTTTTAACACGAGAGTAAACGTAAAAAGAAGGTTTTACAAGACTCACGTTAACAATATTGCAGCAGTACGCACACAATCGAAGCGCAGTAAGGATGGCTAGTGTAACTAGCAAGAATACCACGAAAGCGAGAAAAAGAAGTACGCTATTAACTATTAACGTACCTGTCTCTTCCGAAACGAATGAGTACATAGATATACTATAGCTACCATCGTTATCGGAAAGTCT
+
@<<D?BCCCDBBBCCCCCCCCCBCB?B@@=@BFB;;:<?CCDDBCC@CG@C@::;ABDEG2F@AAACCAAACBB;A>:;;;;*;B=A5;;;.;BB=CCBBCCCED?B?AC@@@@?AAAACBCCCCDDBBDCC?CCCD<??BBA@AB<@=@?@<@BBABDBB?AACBBB>AA?BBB>AA@@@9@>887>A@@/8938?>>BABBB@D@B@@@6:49A@?@<@@@@@BA?B@BHD>CCB@BBCBBBBCCCA@?AAAA====BAAAA=A===A<A@@@:=<3<<::
@ATNG8:02978:03584
GATGGTAGTACATGATAGACGACACCAGAAGATCAGGAACTCTAGAAGAATTCAGATTTTTAACACGAGAGTAAACGTAAAAAGAAGGTTTTACAAGACTCACGTTAACAATATTGCAGCAGTACGCACACAATCGAAGCGCAGTAAGGATGGCTAGTGTAACTAGCAAGAATACCACGAAAGCAAGAAAAAGAAGTACGCTATTAACTATTAACGTACCTGTCTCTTCCGAAACGAATGAGTACGATGAGAGAGCTCTCTCTACCATCGTTATCGGAAAGTCT
+
BCCC>A@@?@@BCCCDBBBC:;;BB?CCJ@BBBAAB6;69@@@@@@>@B?B?BAABBDCC5B@BBBAB@@695>2=455555$5>7<4;;;0;==7;@A@??@::5:<@@;@@?358>=@BBCCBDEFCCCC@CDDD?BBBBCBAA@CACBB@BBBBCBBB?AACCDC@BB?AAA?BBAAB;@??<?CEFD3BB?B?>?B?<=>=A=>>>C3838?BCC@CDCC@BA@B?CBD>;;:??@?BBCBC???BDAAABB??;=?B=>>=??>>B?BDDC?BB>BB>>
@ATNG8:02981:03588
GATGGTAGTGTCAGTGCGCGTCGTCCAGAAGATCAGGAACTCTAGAAGAATTCAGATTTTTAACACGAGAGTAAACGTAAAAAGAAGGTTTTACAAGACTCACGTTAACAATATTGCAGCAGTACGCACACAATCGAAGCTCAGTAAGGATGGCTAGTGTAACCAGCAAGAATACCACGAAAGCAAGAAAAAGAAGTACGCTATTAACTATTAACGTACCTGTCTCTTCCGAAACGAATGAGTACTACTCTCAGAGACACACTACCATCGTTATCGGAAAGTCT
+
4444.44>>@BBB=<;?99<55544.45555//0//)/)//:8:66)//)/566777788)86==:<::9;337(7;99999(9:.5.599+9;<166;;?<<<>5:5<<8877-7777@@@@BCCB@?@??;@@@@?BBDBABAB:@<@;;5;B@@@A99599=<<?8>B=>??577>??97//6/////'//(/699==>@C=?=?BBA?B@BBBAA9<=>9:::>A=>>><?BC?BBBBBBBCBDCCACABBBBAAACCCBB?C@?996:@==:=@6=999
@ATNG8:02983:03574
GATGGTAGCACGACACGACGATGTGTACTCATTCGTTTCGGAAGAGACAGGAACGTTAATAGTTAATAGCGTACTTCTTTTTCTTGCTTTCGTGGTATTCTTGCTAGTTACACTAGCCATCCTTACTGCGCTTCGATTGTGTGCGTACTGCTGCAATATTGTTAACGTGAGTCTTGTAAAACCTTCTTTTTACGTTTACTCTCGTGTTAAAAATCTGAATTCTTCTAGAGTTCCTGATCTTCTGGACGACGCGCACTGACACTACCATCGTTATCGGAAAGTCT
+
:55B:BECCBBB=BBCCCB@;999AACCCFCC?CDDF>BB@B@ABAGEDJ@C@BA@=A<:::C?B@BBBCBCAAA?ACDDC2AC>C@@@8?BBB;=>D@BB>==>BBB@BBB?@@BB;@>>9><AA>:8;=>>DA@?;@@@A>>>B@@@?D@@@A9::::=>8>:>@@AAAAAA;@??BA5A=A:??AAA/@A999)//6///;89==ABBB/A==>A;@6:;5;??>;<;=B=B?====:=@A=BB???@@<99666>==666616677717<;:566.69//
@ATNG8:02986:03594
GATGGTAGCATCATGCATATCTCACCAGAAGATCAGGAATCTCTAGAAGAATTCAGATTTTTAACACGAGAGTAAACTGTTAAAAAGATGGTTTTACAAGGACTTCACGTTTAACAATATTGCAGCAGTACGCACACAATCGAAGCGCAGTAAGGATGGCTAGTGTAACTAGCAAGAATACCACGAAATGCAAGAAAAAAGAAGTTACGCATATTAACTATTAACTGATACCTGTCTCTTCCGAAACGAATGAGTACCTCTCAGACGCTCGTCCTAACCATCGTTATCGGAAAGTCT
+
CCCC@CB@?:;;;566>655<9944.444.444499.9244::99:;8<=8=488333333$3333369;:/.--(----(-888(97691666*355(/(.33.375558'2+223222-26==>666=<556;6:58=B>>9;;>>CBBB?C9;;A6;:@>@>?@?AABCDC?A=,00?,0//;;(//671333333#38355+22855522,246533).(.3.//:73733....26257707;=5555222:4955555557555655//.(-(---.82667726;0....
@ATNG8:02988:03559
GATGGTAGTGTGTCTCTGAGAGTAGTACTCATTCGTTTCGGAAGAGACAGGTACGTTAATAGTTAATAGCGTACTTCTTTTTCTTGCTTTCGTGGTATTCTTGCTAGTTACACTAGCCATCCTTACTGCGCTTCGATTGTGTGCGTACTGCTGCAATATTGTTAACGTGAGTCTTGTAAAACCTTCTTTTTACGTTTACTCTCGTGTTAAAAATCTGAATTCTTCTAGAGTTCCTGATCTTCTGGCTACTACACTGTACTCTACCATCGTTATCGGAAAGTCT
+
B@?@<@<ABCCBCCABBCCBBCCBBA@@CC@@<?CDD>CC@D@DBBCB@@?BBCCCBC?BBA@?BAJDG=;;CCD@CDEDI5BB@CCCG=@@@@=ABB?BF@BA@CBCBCCCCAAAE@DCC?C?CCCCCCCC=@@BA?BBBBECCBBBBBBBBBA@CBA@DD@C?A@BBBCB;;5;;;;;6;>C>;;<;<*;CABB;;;DCCECGCC=AAAA,@BBBCAFADC@BBBBBBB@CGBBBBBB<@:;7<BCBCCCDCCBBBBCCDCC@C:;;@?BBAA=@@9??AB
@ATNG8:03004:03581
GATGGTAGATACTCGCTGATACACCCAGAAGATCAGGAACTCTAGAAGAATTCAGATTTTTAACACGAGAGTAAACGTAAAAAGAAGGTTTTACAAGACTCACGTTAACAATATTGCAGCAGTACGCACACAATCGAAGCGCAGTAAGGATGGCTAGTGTAACTAGCAAGAATACCACGAAAGCAAGAAAAAGAAGTACGCTATTAACTATTAACGTACCTGTCTCTTCCGAAACGAATGAGTACGAGAGAGCACACGTGTCTACCATCGTTATCGGAAAGTCT
+
A@AC@CCCCCBBBCCCCCCCBBCDD=BBC?BABB??=??BBCAAAB?BC>@>ABBBBBBB3B?BCBBBBBB@@@8<::;;;;*;C>C5;;;6<CCBHCCCCCCBB@A?BB@CCC=?>BBB@ABJDCCCBDBB?BBBA?AABB?@?B9>:>997;CCDDDCC?BBAAAB?CC?CCC<??CGD=B:939:998+:>9>888??AAA:>:=BAA<?<?ACBC>AACCBBC@B?ABB>BBB?>>>BBCAAA@@BB?BBAAAB@@AA???;??@AC?A=>C<?>7<=>=
@ATNG8:02964:03617
GATGGTAGCAGACGTGACAGAGCGCCAGAAGATCAGGAACTCTAGAAGAATTCAGAATTTTTAACATCAGAGAGTAAACGATTAAAAAAGAAGGTTTTACAGACTCACGTTAACAAATATTGCAGCAGTACGCACACAATCGAAGCGCAGTAAGGATGGCTAGTGTAACTAGCAAGAATACCACGAAAAGCAAGAAAAAGAAGTACGCTATTAACTATTAACGTACCTGTCTCTTCCGAAACGAATGAGTACGAGAGTCAGAGCAGAGCTACCATCGTTTATCGGAAAGTCT
+
944:39:@=>=<556;655<<<<<<8<9:39::44538389833446996;4////(/>>>086=::------..57.5..2/58888$22+2+222&25577...6655.54257'/..(....889:88=7558//)/9//(577555//).37783779:799848<<9;<56616//(/6/.//)577755552$25.555566677).*.666).).8=::7;@?ABBB@C?BBB=B::99BBECCCCBBBBBBBB@A@BC>>:===:>AA6661688A:>?7;;==
@ATNG8:02970:03617
GATGGTAGCACGAGTCACTCATATCCAGAAGATCAGTAACTCTAGAAGAATTCAGATTTTTAACACGAGAGTAAACGTAAAAAGAAGGTTTTACAAGACTCACGTTAACAATATTGCAGCAGTACGCACACAATCGAAGCGCAGTAAGGATGGCTAGTGTAACTAGCAAGAATACCACGAAAGCAAGAAAAAAGAAGTACGCTATTAACTATTAACGTACCTGTCTCTTCCGAAACGAATGAGTACAGAGATACGATATGTCTACCATCGTTATCGGAAAGTCT
+
;59E:CCDD::6CCCDCDCCCCCCC@CCC=BCDDCCCB@CCDCCCC@CC?C?BCCCCCCC1C@CCCDCCCA@BD>CBA@@AA,A@=A=BCC<CDDACCCBBCB;;:;ABB?B??=?ACBCBBBCCBBBCBBB@CCBB<@?AAAABA9A=@::7;CCDCBBD?BBBCCB?CC>C@B?BC???8===9::9999%0=;=00/@>@@?=A<AACA;@<AEFAA?ABBBACB@C?BBD<BBC?BBBBBBBA@@BBCCABBBBB@@@@AA:=>>>A<@BAA=AA:?:::
@ATNG8:02976:03638
GATGGTAGTGCGTGAGAGAGAGACCCAGAAGATCAGGAACTCTAGAAGAATTCAGATTTTTAACACGAGAGTAAACGTAAAAAGAAGGTTTTACAAGACTCACGTTAACAATATTGCAGCAGTTCGCACACAATCGAAGCGCAGTAAGGATGGCTAGTGTAACTAGCAAGAATACCACGAAAGCAAGAAAAAGAAGTACGCTATTACTATTAACGTACCTGTCTCTTCCGAAACGAATGAGTACACATCGTCGTGTCGTGCTACCATCGTTATCGGAAAGTCT
+
A<@D?BCB@@@;;6@CCCECCB@@@;BBBACCCB;<:;?BBBBCAB>AD?B?ABBBA???/A<??CABBBBBBB>BBBDDDD2BB@C=@@@7@BB?AABCCCDDC?B?BC?CBB@BBAABBBB@BBBDDDBB?BCCC?B@AAAAAA<?<>BA>ABBBAAAC@BB@AAB?BC?BBB@BB<>>:?BB@BBCCC3BB@B@@@????A=?AB>><>?BBCBC?BBBB?@@<@??@@:@CC?CCCCCBBB@@BCDCCBCCBBABCCDBA?ACCBB@BBAA>AC>C???
@ATNG8:02986:03637
GATGTAGAGAGACTGTAGCGCACCCAGAAGATCAGGAACTCTAGAAGAATTCAGATTTTTAACACGAGAGTAAACGTAAAAAGAAGGTTTTACAAGACTCACGTTAACAATATTGCAGCAGTACGCACACAATCGAAGCGCAGTAAGGATGGCTAGTGTAACTAGCAAGAATACCACGAAAGCAAGAAAAAGAAGTACGTTATTAACTATTAACGTACCTGTCTCTTCCGAAACGAATGAGTACGATGAGATCTCGTGTGCTACCATCGTTATCGGAAAGTCT
+
AA?A@GDCCBBBBBCCCCBBBCCC=CCC?BDCCBB@B?BBCAAAA?BB>B>@@ACCCCC3B?BBBBCCAA@AD;CBCCCDB1@@=@<@@@9AEHAAAABCCCDB?B@CC@BBB<?>BCCDDBAADDCCCBB?BCBA?ABBBBCA@=A?A@A?BCBBACCB?BBABCC?BB@BBB>AB:::28;76>@@@@/AH=>=>?=>988088:7858<6=?8889==@CA@@:>:=>A9?<94=------;===AAA??>==>><==?@A<@A?>><>?AA=@@6=<//
@ATNG8:02987:03628
GATGGTAGTGATACAGATCAGACACCAGAAGATCAGGAACTCTAGAAGAATTCAGATTTTTAACACGAGAGTAAACGTAAAAAGAAGGTTTTATAAGACTCACGTTAACAATATTGCAGCAGTACGCACACAATCGAAGCGCAGTAAGGATGGCTAGTGTAACTAGCAAGAATACCACGAAAGCAAGAAAAAGAAGTACGCTATTAACTATTAACGTACCTGTCTCTTCCGAAACGAATGAGTACGAGAGTCAGAGCAGAGCTACCATCGTTATCGGAAAGTCT
+
@@@@=@@ABCCBBBFGHCBCGCBCC?B@A;>@?>@><@<ABC@A?=>BC?B=AB>>====+==AABBBCCA88959;@DEDD1CC6;5;;;.;DEACCCGCCCBC@B@CE@CBB?BBBBCCBBBBCDCCCCC@BBBB?BA?AAA??<@=AAA=BBBBBCCC?CBBBAA=AC?>>>29899929@@<99999(5=6@>@>>>B;;6;:==>A5;6;;@AA?@@@B???5:6:A@9@@?>?ABBBBBBCBABBBBCCBBCB:::>:959<<<@<;;:A=AD7:788
@ATNG8:02990:03608
GATGGTAGCTCGCTGATGATATCTCCAGAAGATCAGGAACTCTAGAAGAATTCAGATTTTTAACACGAGAGTAAACGTAAAAAGAAGGTTTTACAAGACTCACGTTAACAATATTGCAGCAGTACGCACACAATCGAAGCGCAGTAAGGATGGCTAGTGTAACTAGCAAGAATACCACGAAAGCAAGAAAAAGAAGTACGCTATTAACTATTAACGTACCTGTCTCTTCCGAAACGAATGAGTACTACTCTCAGAGACACACTACCATCGTTATCGGAAAGTCT
+
?ACD@BBCCDDDCBB@AAGCCGECG@BBBACCDC@@>@>@@CGFCE@@@=@?BABBBBBB3B@CCBAABCCCFC>C@@@CCC5CD?C>BBB9B@@=996@BBBBD?C@CCAAAA?BBBBCCDDBBBCDBCCB@BACA?BABCCBBB>A=@?@<@AAABBBB@BBBAA@@BB?AAA:@@999,997876878(5=7>>>>@@?==:=:=A?@<@<>>BBB@CECBBBB=?=@CC;B997:AAABABBBBBBBBBB@@;BBB@@?>>:=BB?>;>DAA6::3:887
@ATNG8:02991:03622
GATGGTAGTATCTGCACACTCTGTCCAGAAGATCAGGAACTCTAGAAGAATTCAGATTTTTAACACGAGAGTAAACGTAAAAAAGAAGGTTTTACAAGACTCACGTTAACAATATTGCAGCAGTACGCACACAATCGAAGCGCAGTAAGGATGGCTAGTGTAACTAGCAAGAATACCACGAAAAGCAAGAAAAAAGAAGTACGCTATTAACTATTAACGTACCTGTCTCTTCCGAAACGAATGAGTACGAGAGAGCACACGTGTCTACCATCGTTATCGGAAAGTCT
+
555>:;;?B@B@966<<;;<=<>>>7;AC9BBBBAA5;4;;A@@@B?A<9<<00/0/>>>0?1:8<888<<BCA897::999:#4:6;6=@A2>@@<?C>BBBA;;6<?@A>AAA>AAAABBDCCDCCFEDBB=BCCD<?>CB899C;A>@:;7;BBABABB?@A@BCE@BB>CBB=A?8777(7882988888%/<7<///@>BAA;>:>=AA<?<??B@@=@CAA@BB8:79CD=BBB?????A@???BBABBCC?@@B>>>>===8====A?BB=>:=>4=888
@ATNG8:02993:03619
GATGGTAGCACGACACGACGATGTGTACTCATTCGTTTCGGAAGAGACAGGTACGTTAATAGTTAATAGCGTACTTCTTTTTCTTGCTTTCGTGGTATTCTTGCTAGTTACACTAGCCATCCTTCTGCGCTTCGATTGTGCGCGTACTGCTGCAATATTGTTAACGTGAGTCTTGTAAAACCTTCTTTTTACGTTTACTCTCGTGTTAAAAATCTGAATTCTTCTAGAGTTCCTGATCTTCTGGTAGAGCGTGCATATATCTACCATCGTTATCGGAAAGTCT
+
ABBC@CBBAABDCCCCCEC99:CECCCECIAA?ACCG>ED>A>BCBBCCC@CDBAA>B>BBBB>B>B@@@BBBBB@A????2?@<@;;=8?>>?@CFC@BB<>>>C@A>ADB@>>>>9=>>2827:??@AB>BBBA;><@=>>>>>AAAA>??A;>@>;AA;A;AA====AAA;AAAAA5A;>:==>>>.>ACCC9;=<:9:=?>>;>DDD/D>>>>:?:?>;?===???6;6;>===>9==?;?AA===;;;>@B@@;<;B>>6;:@>?;???A=AB:@>>>
@ATNG8:03000:03613
GATGGTAGATATATGCACGCTCTACCAGAAGATCAGGAACTCTAGAAGAATTCAGATTTTTAACACGAGAGTAAACGTAAAAAGAAGGTTTTACAAGACTCACGTTAACAATATTGCAGCAGTACGCACACAATCGAAGCGCAGTAAGGATGGCTAGTGTAACTAGCAAGAATACCACGAAAGCAAGAAAAAGAAGTACGCTATTAACTATTAACGTACCTGTCTCTTCCGAAACGATGAGTACGAGAGAGCACACGTGTCTACCATCGAACTTGCAGAGTCT
+
88:=9==CCBCBBCIBBB;;;AC;9455:9<ABCAA>AADBBBBBB?BC?A=@?;7<;;;'7288<AB@A@CAC9@6;9494$9925499;0;>B@CCBBCDCDC@C?BB@CCC@A@@?@@BBCGCCCDCCB@BBBC@BBB?@?AC=A=A;;7;@BBBCBF@@?@BAA?BB<:::?CBBBB=A::4:AABB3A=9:757<?ABB=A=A<===B=@8;<@=@BAAABB?B?BAB=B::9>?>?BCC???BBBBBBBBBBB@=778<@::;A<AA:>=??==;;;
@ATNG8:03001:03612
GATGGTAGTAATGATAGACGACACCAGAAGATCAGGAACTCTAGAAGAATTCAGATTTTTAACACGAGAGTAAACGTAAAAAGAAGGTTTTACAAGACTCACGTTAACAATATTGCAGCAGTACGCACACAATCGAAGCGCAGTAAGGATGGCTAGTGTAACTAGCAAGAATACCACGAAAGCAAGAAAAAGAAGTACGCTATTAACTATTAACGTACCTGTCTCTTCCGAACGAATGAGTACAGAGAGTACGATATGTCTACCATCGTTATCGGAAAGTCT
+
@;;A@BC;;;9;>;<666;655<<:===:=<;;>>:=?BBA:::A:::2503;;;====+=5==?==>4333=188<=<;;*55.55<::0<9?:;;;;;;;BB?B?BB>@A@<>?A?@ABCCCDGFEDBB@BCCB?????==?@<A>B@@=@DC@AA?@=@BDDBC?BB;???<>>:9:,775655555'2:67555:>>@@<@>@788:=7<?AAA>ABAA@@@-0-0@;><=9=?@@@BBBBBBA=A999DA;;;=??==:=?>>A;@@@@<@@9>888
@ATNG8:03002:03620
GATGGTAGACATATCGTACTCTCTGTACTCATTCGTTTCGGAAGAGACAGGTACGTTAATAGTTAATAGCGTACTTCTTTTTCTTGCTTTCGTGGTATTCTTGATAGTTACACTAGCCATCCTTACTGCGCTTCGATTGTGTGCGTACTGCTGCAATATTGTTAACGTGAGTCTTGTAAACCTTCTTTTTACGTTTACTCTCGTGTTAAAAATCTGAATTCTTCTAGAGTTCCTGATCTTCTGGTGTCTGATCTGTATCACTACCATCGTTATCGGAAAGTCT
+
444@9=BGCCCCCCCCFIICCBBBCDCCBBBA@CDCD>BB:>9?@@@AAA=?@977;@6;<@A6@6@BCDCCDAA======+::09;:9-7::8=B?;6;>:>;??BB@BA?@?AAA<ACC:@9>=>>?;;;;@@A@9>9<9<9<<>>>>>AAAA:BBC@DG@D?CCBBBCCCB=?:::,;@C=ABBBA0ABBBF?EGBBDDCBCC@BCBC2BBBCCAC@CC?CCBBBBB?B@BBBBA@>@>A=ACCCBCDBBBBBECCCBBBB<@@@@@>@AAB?BC>BBBB
@ATNG8:02957:03678
GATGGTAGATACTCGCTGATACACCCAGAAGATCATGAACTCTAGAAGAATTCAGATTTTTAACACGAGAGTAAACGTAAAAAGAAGGTTTTACAAGACTCACGTTAACAATATTGCAGCAGTACGCACACAATCGAAGCGCAGTAAGGATGGCTAGTGTAACTAGCAAGAATACCACGAAAGCAAGAAAAAAGAAGTACGCTATTAACTATTAACGTACCTGTCTCTTCCGAAACGAATGAGTACGAGAGAGCACACGTGTCTACCATCGTTATCGGAAAGTCT
+
ACDC?CCCCDCCCCCAABCCCDBBB=BCC@BBBED9;;@CBDCFFDABC?B@CCDBCBDC1C@CCCCCCCCCBC>CFCCCCC5BB@C@CCC;CCFABBBCCCBBB@B@CD?BBB=??BBB@@ACFBCBBBCCACBBC?@?BB@A@?:B<B::8;BCCBBBD@BBBAAA?BB?BBC<??BCC=@992899999%0>;=000@@BA@=@=@@@@<@<@ADCC?BAB@@BB@B?BEE>CAA>AABCCD?>?AABBCCCAABCCCAAABB@C@@@B?BBBD?BA:@>?>
@ATNG8:02958:03679
GATGGTAGCACGACACGACGATGTGTACTCATTCGTTTCGGAAGAGACAGGTACGTTAATAGTTAATAGCGTACTTCTTTTTCTTGCTTTCGTGGTATTCTTGCTAGTTACTCTAGCCATCCTTACTGCGCTTCGATTGTGTGCGTACTGCTGCAATATTGTTAACGTGAGTCTTGTAAAACCTTCTTTTTACGTTTTACTCTCGTGTTAAAAATCTGAATTCTTCTAGAGTTCCTGATCTTCTGGACAGAGTGTGCAGATACTACCATCGTTATCGGAAAGTCT
+
:9?B9=CCCCAA;><<<<@669CBBCECFECIACBBB=B@=A?AABBCBB?CAAAB@B@FCAA>A?BBBCA?@?>:=>?>?.>?9>899)9::9=ABC?BC?BBBBCB=@?AAAAAA;A??;?<>?A;;;?A=@?@@<@@@@::;==@???;;;A<>>=<BB<A;?>?AAAA??6==<==3=>E;>=AAB/A=////)/66///96-/+/===,==@AC=B>:;7;A@@;;;<A<A@:::A:>=A:>>A@A@@:::>>@@AAAA??<@@@>><>==A9<<7=>>>
@ATNG8:02959:03687
GATGGTAGTGTGTCTCTGAGAGTAGTACTCATTCGTTTCGGAAGAGACAGGTACGTTAATAGTTAATTAGCGTACTTCTTTTTCTTGCTTTCGTGGTATTCTTGCTAGTTACACTAGCCATCCTTACTGCGCTTCGATTGTGTGCGTACTGCTGCATATTGTTAACGTTGAGTCTTGTAAAACCTTCTTTTACGTTTACTCTCGTGTTAAAAATCTGAATTCGTTCTAGAGTTCCTAGATCTTCTGGGATGTGTGCGCAGTGCTACCATCGTTATCGGAAAGTCTT
+
;;59247///////;;555555544449984504:==4<<2505<<<?@@6:9=9:29<@<>939.6.6==9;;<<5;;<<<*<=0656=297//)//75<<8@=6//<,//799/568<<@;E?C9666695.5;99299=9995544///77/////)/83:59//)///55:.45555&57<55555&5555:19//------/27979'7///7275///7999;9997<6///;;;;6879;17////--/////////336;3346::::>598(33382
@ATNG8:02960:03668
GATGGTAGCTCTGCTCTGACTCTCTTACTCATTCGTTTCGGAAGAGACAGGTACGTTAATAGTTAATAGCGTACTTCTTTTTCTTGCTTTCGTGGTATTCTTGCTAGTTACACTAGCCATCCTTACTGCGCTTCGATTGTGTGCGTACTGCTGCAATATTGTTAACGTGAGTCTTGTAAAACCTTCTTTTTACTTTACTCTCGTGTTAAAAATCTGAATTCTTCTAGAGTTCCTGATCTTCTGGTGTCGTCTATCATGTACTACCATCGTTATCGGAAAGTCT
+
AAAB@FCCCBBCCCCBBBCCCCBBC@CDCCBB<@;;;/;?;@=BBFDFBD@CCBBC@D@BBAA?B@CCDBAACCD@DDDDD3BBABBBB=A@AB9;9C=BB?;;;AAB?BBBBBCAA?ABBHD?BCCCA@@G@AAAC@C@@@CA@@@@@@ACBBB?CBA=CC<?<?BBBBDCBB=A;;;<.;>C?CCDCC,B;;;0:==BBBCA@@;@?@@1@CCCB?C?BB=?ADCBBB?B<>?BBBB?BBBABBBBECBBABBBAA@B@@A@@CCBACACCBB@BD>CBAA
@ATNG8:02961:03670
GATGGTAGCGCACACATAGATACAGTACTCATTCGTTTCGGAAGAGACAGGTACGTTAATAGTTAATAGCGTACTTCTTTTTCTTGCTTTCGTGGTATTCTTGCTAGTTACACTAGCCATCCTTACTGCGCTTTGATTGTGTGCGTACTGCTGCAATATTGTTAACGTGAGTCTTGTAAAACCTTCTTTTTACGTTTACTCTCGTGTTAAAAATCTGAATTCTTCTAGAGTTCCTGATCTTCTGGACGACGCGCACTGACACTACCATCGTTATCGGAAAGTCT
+
A>>@<@BBACCCCCDEEDDDCCAABBCCDDAA?ACCC?CC@C@CCCCCBB@BCCBB?B@BDCC=@?@CCBBBCCC=??>>>0@D?BADD>CBBB@BCC@CC>A@BCCCAFCECCEBB@CCB@B@CCCCCBCCC>CCC?BA@@BABBBBBBBBBBC>CBB@AA?B?CBCBBBCDD@C:;::6:=B;;;:;:*:ABBF=A@BCCCCAA@>ABAB0AAAAA?@?BD@BBCBCA@>@@CCBBAA>AAB?CD:;;CCCDDBBBCCCDDCC@BBBBC@BDDD?BC>CB@@
@ATNG8:02962:03675
GATGGTAGTGATACAGATCAGACACCAGAAGATCAGGAACTCTAGAAGAATTCAGATTTTTAACACGAGAGTAAACGTAAAAAGAAGGTTTTACAAGACTCACGTTAACAATATTGCAGCAGTACGCACACAATCGAAGCGCAGTAAGGATGGCTAGTGTAACTAGCAAGAATACCACGAAAGCAAGAAAAAGAAGTACGCTATTAACTATTAACGTACCTGTCTCTTCCGAAACGAATGAGTACGATGAGATCTCGTGTGCTACCATCGTTATCGGAAAGTCT
+
ABA@?BBBBDDCDDCCCCBBBCBBB@CBB@BCCBBB?B@CCBABBC?CC?B?AAACBBBB+B>BBBBDBBA@@B>C=@@@@@0?@=?4;;;6;BC@ABACJEEBB@B@BB?BBB>BACCCCCCCCCCCCCCC@BB@?<???>AA?><@@CCC?CCCDCCCC?CBBBBB?BB>A@@=@=9:9,8<;999999(5=9>698AAA@@<?=?>?A7:7;ABAB@BBAAAAA<?<?AA9A:959BBBBCB??@HBBB>@>>=>=99:?<<8====B<;::?:>=6=:::
@ATNG8:02962:03696
GATGGTAGCGCACACATAGATACAGTACTCATTCGTTTCGGAAGAGACAGGTACGTTAATAGTTAATAGCGTACTTCTTTTTCTTGCTTTCGTGGTATTCTTGCTAGTTACACTAGCCATCCTTACTGCGCTTCGATTGTGTGCGTACTGCTGCAATATTGTTAACGTGAGTCTTGTAAAACCTTCTTTTTACGTTTACTCTCGTGTTAAAAATCTGAATTCTTCTAGAGTTCCTGATCTTCTGGACAGAGTGTGCAGATACTACCATCGTTATCGGAAAGTCT
+
4444.49::=>BBCCCCECCBBBCCCC@<<00)////)/;.5.659==A@>AAADB@C9;::A9A@GCBBBA@BB5:;::;$4?3335<4::???CBB@CE@CCBBBB?CCCCBBBF@CCC?C?CCCBABBC99:BB<ABAAAAAAJDCBBBBAA=BBC?BB?A?ABBBBDEDF?BCCDC;C?C;;;;;:*;C:::9;BDCCCCBBAADHED3CCBCC@C@CC@CBCCBBA?C@BCBBBC?BBDACE@AAAA@AAAABAAABCBB?BAAAD@CCBB>AA<AC@@
@ATNG8:02964:03662
GATGGTAGGAGACACGTCGCACACGTACTCATTCGTTTCGGAAGAGACAGGTACGTTAATAGTTAATAGCGTACTTCTTTTTCTTGCTTTCGTGGTATTCTTGCTAGTTACACTAGCCATCCTTACTGCGCTTCGACTGTGTGCGTACTGCTGCAATATTGTTAACGTGAGTCTTGTAAAACCTTCTTTTTACGTTTACTCTCGTGTTAAAAATCTGAATTCTTCTAGAGTTCCTGATCTTCTGGGTCTACGCTCGTCGCGCTACCATCGTTATCGGAAAGTCT
+
99:C:CCC@DCBBCCCB9;:CCBBBDCCDCCCABDCI?CC@B?@@@BBCC@CCCCB@C>AACC@C@BBBBBBBB@>?BBAB3A=9?988)2>=>8?>B?BB?BBBBBB@CA@?@?@@<@AA;>:<<<?>>>?=@@@768<=>=>??@AAA@@@>C98::=@@<@9@?????BAA;@?CCC5C=A;@@>>>.>F===6=;;;??A;;;59999.<@@@@<A<A?<AAAA:::<A;@>A?8868>??9A??>>>>>?@>><<<=>8;6;;;6606;9949;4;???
@ATNG8:02972:03657
GATGGTAGACATATCGTACTCTCTGTACTCATTCGTTTCGGAAGAGACAGGTACGTTAATAGTTAATAGCGTACTTCTTTTTCTTGCTTTCGTTGGTATTCTTGCTAGTTACACTAGCCTATCCTTACTGCGCTTCGATTGTGTGCGTACTGCTGCAATATTGTTAACGTGAGTCTTGTAAAACCTTCTTTTTACGTTTACTCTCGTGTTAAAAATCTGAATTCTTCTAGAGTTCCTGATCTTCTGGTGAGATATGCATGATGCTACCATGTTATCGGAAAGTCT
+
444:7<ACDCEBBBCCBB?A@==<>>>>=<<;54444(3:49486///983:978=>=7====@B>A@::<8829028888*59.8675'27909)///).535978<>:@==>==;;-//99692889...334;:::622288:7::<>>>997:47752:<4:49<=<<=A>>;>?@@@5@7;7;<=>=,=<;;;-//=989:<::19888(8>>>>;>:;;7;BBB===<B=@@;;6606;;56::<=@@@@B@@@@@@@@@A;@>AB=B@@@<::2:996
@ATNG8:02974:03670
GATGGTAGCACGACACGACGATGTGTACTCATTCGTTTCGGAAGAGACAGGTACGTTAATAGTTAATAGCGTACTTCTTTTTCTTGCTTTCGTGGTATTCTTGCTAGTTACACTAGCCATCCTTACTGCGCTTCGATTGTGTGCGTACTGCTGCAATATTGTTAACGTGAGTCTTGTAAAACCTTCTTTTTACGTTTACTCTCGTGTTAAAATCTGAATTCTTCTAGAGTTCCTGATCTTCTGGTCTACTACACTGTACTCTACCATCGTTATCGGAAAGTCT
+
C@@B@CBBCCBDCC=AACC:66<@ABGFECCD@B;;;0;A=A?CBBBDDD@CCAAA?B?B?@@@B@CABBBBBBB=BBDCC3A@;>879)8998;ACA=@@:000@@A=;?;@@@AA<@><8><?<>?:::=;>A?@:==>>@?:::877@@;:;:;;;<==:>=A>>>@@@??<@@@BB6B<?;?@@@@/>>666066:///66;>1888)5777=6@5:808>=:;//,/166:>>>7;;@=>>>@@@@@@@@?@@AAA=66063333-3=770;H6:===
@ATNG8:02975:03666
GATGGTAGCACACGAGATCTCATCGTACTCATTCGTTTCGGAAGAGACAGGTACGTTAATAGTTAATAGCGTACTTCTTTTTCTTGCTTTCGTGGTATTCTTGCTAGTTACACTAGCCATCCCTACTGCGCTTCGATTGTGTGCGTACTGCTGCAATATTGTTAACGTGAGTCTTGTAAACCTTCTTTTTACGTTTACTCTCGTGTTAAAATCTGAATTCTCTAGAGTTCCTGATCTTCTGGTGAGATATGCATGATGCTACCATTCGTTATCGGAAAGTCT
+
88/0-0:<<:@@A@;<>CBAA=>;;:<<56694777<+0/6:7<9::<;;4;==<@5:05<;;7<8<;;;8<8::6:<===+::17333(399=84446:A8>>?3336;8889::>6888;-55772222837935(./5.22289:9982225+222279(/(/--36--.633333-53959;;;;*8888848/////599:-655&25533.33...722...38279??;837;;+//788<7889:::9<99862022-227-,,+7,79,),,2
@ATNG8:02986:03668
GATGGTAGCACGACACGACGATGTGTACTCATTCGTTTCGGAAGAGACAGGTACGTTAATAGTTAATAGCGTACTTCTTTTTCTTGCTTTCGTGGTATTCTTGCTAGTTACACTAGCCATCCTTACTGCGCTTCGATTGTGTGCGTACTGCTGCAATATTGTTAACGTGAGTCTTGTAAAACCTTCTTTTTACGTTTACTCTCGTGTTAAAAATCTGAATTCTTCTAGAGTTCCTGATCTTCTGGAGATACACATGATACTCTACCATCGTTATCGGAAAGTCT
+
;55=:=BBCCBB=ECCCCCCCCBBDCBCCDAA>ACCD>BB@B@CCBCCCD?CCAAA?A>A????A<BBABBBBBB?BBBBB3BB@BBBB<@779>AAA?BC?BBBCCC?A@>>??@A;AAA9>9>>>><;;A:@@AA9>>?===?>?AAAA;==?;<>;<AA;A;<>===A??A;A<<<<3;6=766555'7=///)/66///=96;5;>>>/@ABBD=B=;:7;>?A:::;C7:9???A6<=@====AAAA=A@AA>>>AAA==9=>>>?:?AAA8=<6<;9;
@ATNG8:02986:03691
GATGGTAGAGTACAGTGTAGTAGACCAGAAGATCAGGAACTCTAGAAGAATTCAGATTTTTAACACGAGAGTAAACGTAAAAAGAAGGTTTTACAAGACTCACGTTAACAATATTGCAGCAGTACGCACACAATCGAAGCGCAGTAAGGATGGCTAGTGTAACTAGCAAGTATACCACGAAAGCAAGAAAAAGAAGTACGCTATTAACTATTAACGTACCTGTCTCTTCCGAAACGAATGAGTACATAGATATACGTATAGCTACCATCGTTATCGGAAAGTCT
+
@;;>;>@=C=B=BBCCBB;;;BBCB@DBB@BCB@;:69=@A???>@:>><<5<?773337$78>@BBBBBBBBB=BAA@@@@0@B?CADDC=FCC@BB;;;CBBB?B@BB?BBB7::AABBCCDHAABDBCB?BB@@=@AABBDBB?B@B<;9;BBABBCB@AA????=998?CC9>::;;39//*/>@>>+560877::9A<>:>=A???=B:==BBA>AACBBBB9979BC<AAB?BBAABBBBBBDCD???@>>>?BB@@??:;:;?A<@@>?;>E;D?==
@ATNG8:02988:03689
GATGGTAGCTCGCTGATGATATCTCCAGAAGCAGGAACTCTAGAAGAATTCAGATTTTTAACACGAGAGTAAACGTAAAAAGAAAGGTTTTAACAAGACTCACGTTAACAATATTGCAGCAGTACGCACACAGTCGAAGCGCAGTAAAGGATGGCTAGTGTAACTAGCAAGAATACCACGAAAGCAAGAAAAAGAAGTACGCTATTAACTATTAACGTACCTGTCTCTTCCGAAGCGAATGAGCTAACGTGTGAACGTACGTGAGCTACCATCGTTATCGGAAAGTCT
+
;55:5;=BBD<;;>?@@??>>>???:@CD:5549.4.4:4444=355259555=====+;47::///8888826733333$333(36;;<13.3;.73997777;6?;=>:88;<>>?@>=>>@@@@>=====>><;5;:;;===??9?=BAC?BB999AAA=?@?@FF@BB@???;@>///)//-(-6444',,(----998883;5;>@A<@=AA;;;<??>A>==8=8=@9>=?<5;66////(.665.2216855...8335:762722264965505939?>>
@ATNG8:03001:03678
GATGGTAGATACTCGCTGATACACCCAGAAGATCAGGAACTCTAGAAGAATTCAGATTTTTAACACGAGAGTAAACGTAAAAAAGAAGGTTTTACAAGACTCGCGTTAACAATATTGCAGCAGTACGCACACAATCGAAGCGCAGTAAGGATGGCTAGTGTAACTAGCATAGAATACCACGAAAGACAAGAAAAAGAAGTACGCTATTAACTATTAACGTACCTGTCTCTTCCGAAACGAATGAGTACTGTATCTATGTGTGCGCTACCATCGTTTATCGGAAAAGTCT
+
95;>:>CB@BBDDCCAAACBCDDDD=CBB?BB@C??;?>@@ABBBB@BC?B>BBB?A@A@2@>BCBAAABCBB@6?<;;;;;;$;999;=<<0<;;7;A<BDCCBB@B@CC@AAB?BABBBBDDCCCCDDCBA=BCCC<@@BBBABB<?<?@?>ACCCCCCB?B?>;.-...868:;633333(3332+.3999(..).88;;/---370---/)/1789996=<<<;;@;?;::9/77917A@BBBBCCBBBB>>>BB@766>CBBA;@@AAAA6;::<1888(7;::
@ATNG8:03003:03669
GATGGTAGGCACTGCGCACACATCCCGAGAAGATCAGGAACTCTAGAAGAATTCAGATTTTTAACACGAGAGTAAACGTAAAAAGAAGGTTTACAAGACTCACGTTAACAATATTGCAGCAGTACGCACACAATCGAAGCGCAGTAAGGATGGTTAGTGTAACTAGCAAGAATACCACGAAAGCAAGAAAAAGAAGTACGCTATTAACTATTAACGTACCTGTCTCTTCCGAAACGAATGAGTACTATAGACTATCTGAGACTACATCGTTATCGGAAAGTCT
+
>00/2779)////:/5555//////)///727;=::?5:5=>9997=:774813<=>:BBB+B8=<<AABBB@?A97394444$45.5.55)59945659:;999.4.485:>>8<??:?@@ACCCCBCBDB?A;;;6;:9:A@??;?9?;;2404:;<=B>BBB??>=BB?BBB?B997?9?9949CABC3::4:???@@<==7:59A=<8=887:@@<??BBBAB;>588<8<;;8=;;?@AABBB996<;:<@898?;;:=<<=::;69933,33(3333
@ATNG8:02958:03740
GATGGTAGATACTCGCTGATACACCCAGAAGATCAGGAACTCTAGAAGAATTCAGATTTTTAACACGAGAGTAAACGTAAAAAGAAGGTTTTACAAGACTCACGTTAACAATATTGCAGCAGTACGCACACAATCGAAGCGCAGTAAGGATGGCTAGTGTAACTAGCAAGAATACCACGAAAGCAAGAAAAAAGAAGTACGCTATTAACTATTAACGTACCTGTCTCTTCCGAAACGAATGAGTACTATAGACTATCTGAGACTACCATCGTTATCGGAAAGTCT
+
:@BD@CCCBCBBC;69;;<<=?CCB=BDE@CCCCCC@C=??C@@?B@CB>B>@A?=??==,=499@BBBCCCDG>B>BBDDD5CC@C7;;;.;BC?CCCCCBBCC?C>AC?@@@>A@AACBBBCBBBBABBB>BB;;:;BBBDC@?=@>BBB?BCBBADCC?AABCBF@CC<??B=??BAA=9989988888%/;7:///::A>>:>:<;88/87<>BBA>AAAA@AA;@;@@?9????BAAACEDBCCCDAA>>>BBB@@@@@::4:@@@A?BCCC?CF=B???
@ATNG8:02960:03700
GATGGTAGGCACTGAGCGCACACATCCCAGAAGATCAGGAACTCTAAGAAGAATTCAGATTTTTAACATCGAGAGTAAACTGTTAAAAAGAAGGTTTTACAAGACTCACGTTTAACAATATTGCAGCAGTACGCACACAATCGAAGCGCAGTAAGGATGGCTAGTGTAACTAGCAAGAATACCACGAAAGCAAGAAAAAGAAGTTACGCTATTAACTATTAACGTACCTGTCTCTTCCGAAACGAATGAGTACTACTCTCAGAGACACACTTCCATCGTTATCGGAAAGTCT
+
<=BB:65:4:---------79<<;;;>49<9)////55.5.5<<5505>7<<:=888///;;;)>6////39888///(////(/9:;+;;8;5:::*//856669333222'2066.222.5222:43399373=@@B>BBAA=:55887::,3,3885<7;952571555269466/655795777,522+22222$.5233(..33222383999:6=055>5505559?:>:>1777-8=97;<;888=B>>?<777???>;777:=6;5:255:7<;;;179-67;;
@ATNG8:02963:03701
GATGTAGAGTATCATGTGTATCTCCAGAAGATCAGGAACTCTAGAAGAATTCAGATTTTTAACACGAGAGTAAACGTAAAAAGAAGGTTTTACAAGACTCACGTTAACAATATTGCAGCAGTACGCACACAATCGAAGCGCAGTAAGGATGGCTAGTGTAACTAGCAAGAATACCACGAAAGCAAGAAAAAAGAAGTACGCTATTAACTATTAACGTACCTGTCTCTTCCGAAACGAATGAGTACTATAGACTATCTGAGACTACCATCGTTATCGGAAAGTCT
+
------/7799999///7/5544;.///1///89;0505>?@@;;5;;7;?BBB;;;;;*;>CCFCEDBBBCD>BABCEEG1B?9=4:;:*;?>8>BAACDAA@>B>BB?@@A?BBCBBBCBBCCCCBBCB?CCCC?BBAB????9@=@::6:BBBBBCC@BBAAAB?BB?AAB?AACCC>><<9999999%0>:8///=;>@B3835@>>1837;BAC@CCFDBBB=A=AAA<BCB@AAABBBBBBBBBCBABACBBBBDFE:::9A??@@BBAC?@?9@@:9
@ATNG8:02966:03738
GATGGTAGAGAGACTGTAGCGCACCCAGAAGATCAGGAACTCTAGAAGAATTCAGATTTTTAACACGAGAGTAAACGTAAAAAGAAGGTTTTACAAGACTCACGTTAACAATATTGCAGCAGTACGCACACAATCGAAGCGCAGTAAGGATGGCTAGTGTAACTAGCAAGAATACCACGAAAAGCAAGAAAAAGAAGTACGCTATTAACTATTAACGTACCTGTCTCTTCCAAAACGAATGAGTACGAGAGTCAGAGCAGAGCTACCATCGTTACTCGGAAAGTCT
+
@;@C?CDCCCCCCC@AACCA;;;CD=CCC?CBCBBB?B?BBDBBBB>BB?C=>>?ABBBB3B?CB::8DCB???8==??==>,>?;@5;;;.;BCBHBCCDCDCC?C@BC@CCC798ABBBCCCCCCCAAAB@DCCC@B@????@?<B?BCC?BCCCBBCC?BBAAC>=@@=0009;=0989+9<=988888(5;7=255@>>:;6;7:=AD7;7;@BBC@CCEFF??=??ACB:BBB?BCBBAA9::??A??;833385855222587755(...36055-5778
@ATNG8:02974:03747
GATGGTAGGCGTGTGAGAGTCTGCCAGAAGATCAGGAACTCTAGAAGAATTCAGATTTTAACACGAGAGTAAACGTAAAAAGAAGGTTTACAAGACTCACGTTAACAATATTGCAGCAGTACGCTCACAATCGAAGCGCAGTAAAGGATGGCTAGTGTAACTAGCAAGAATACCACGAAGCAAGAAAAAGAAGTACGCTATTAACTATTAACGTACCTGTCTCTTCCGAAACGAATGAGTAACGAGAGTCAGAGCAGAGCTACCATCGTTATCGGAAAGTCT
+
999<465<7;;;;6<<=::0////)/9949<@?9929.4488844.4:7:5;;/0///&/388688;====?6=>=;;;;,;>/7187*73527;8995578-6-5717553>>?888>@@@A?>?>;;6;AAA79657///53-3489=499576=9937;;:@?;9>8=>>/6/66(./5.37555'55,2669>=??>5;5888::?:=>>>@<@B@?>88185::>4=@A==887//(.566668:55552225;;98848;99>8<=<<;AD7>==:
@ATNG8:02989:03729
GATGGTAGAGAGACTGTAGCGCACCCAGAAGATCAGGAACTCTAGAAGAATTCAGATTTTTAACACGAGAGTAAACGTAAAAAGAAGGTTTTACAAGACTCACGTTAACAATATTGCAGCAGTACGCACACAATCGAAGCGCAGTAAGGATGGCTAGTGTAACTAGCAAGAATACCACGAAGCAAGAAAAAAGAAGTACGCTATTAACTATTAACGTACCTGTCTCTTCCGAAACGAATGAGTACGTGTGCGACGTGTCTCCTACCATCGTTATCGGAAAGTCT
+
4444.445=>BBB=;;666:>:99;)9AD=AAB@<;6;=@@@AAAA?AA=A<??=>====1>>BBB@BABABDG>C@;;;;;*9B<@<BDH=DGGICCBCDDBBC@D@CC?BBB@CCCACBBCCCBBCCCCC?BBBB=@?CCAB:94;<@AA=ABAAACCB@BCCBBA>@A=???;>>00,/994//////$/955/./;8>@><><858>6A;BAC@@?@BAA?@?;?<@@B;???<??AA?@?A>>?ABDD:8:::799476245558;7:::94:>6==<7
@ATNG8:02996:03737
GATGGTAGATACTCGCTGATACACCCAGAAGATCAGGAACTCTAGAAGAATTCAGATTTTTAACACGAGAGTAAACGTAAAAAGATGGTTTTACAAGACTCACGTTAACAATATTGCAGCAGTACGCACACAATCGAAGCGCAGTAAGGATGGCTAGTGTAACTAGCAAGAATACCACGAAAGCAAGAAAAAGAAGTACGCTATTAACTATTAACGTACCTGTCTCTTCCGAAACGAATGAGTACTACTCTCAGAGACACACTACCATCGACACTCCAAAGTCT
+
AAAC@CCCCBBBEBBBCCCDDDBBB=BCC@CCBB;;8:?CBBABBB?BC?B?BBBACCDD3E?BBCCCBBBBBB=?;@ABCB2BBBB<A@A4@DC?CBBBDBCBC@C@BC?BDD:;:BBCBBBCCCCCCBBC?BBBB<???>=>>?9@>A@@=@CBCCCBC@CCAAAB?A@=???;>@???8>BB@CCCCC2CD=@;;;@@CAA<A<??@A<A=@@BBB@BBBCABB>A?ADD>CBB?>@?CBBBABBBBCBBBAAAA@@@B@@A<??A>>=<;;;6;;5@CAB
@ATNG8:02997:03729
GATGGTAGCGCACACATAGATACAGTACTCATTCGTTTCGGAAGAGACAGGTACGTTAATAGTTAATAGCGTACTTCTTTTTCTTGCTTTCGTGGTATTCTTGCTAGTTACACTAGCCATCCTTACTGCGCTTCGATTGTGTGCGTACTGCTGCAATATTGTTAACGTGAGTCTTGTAAAACCTTCTTTTTACGTTTACTCTCGTGTTAAAAATCTGAATTCTTCTAGAGTTCCTGATCTTCTGGACAGAGTGTGCAGATACTACCATCGTTATCGGAAAGTCT
+
////)/:@@BBBBBBBCCGDGCCCCCCCCCBB?@AAJ?DF@D@BBCCCBB?BBCCC?B@CC998;@DCCBBCCCD@BCBBB3BC<AABC?CCDD@BAC@CCABBACCCABCCCBDCC@CCD?B?CDCBBBCC?BB@@<?AB@BBBCCCCCCA@@C@CBB?BC@C>@@BCCCCCC?B@@@@3@;@=@AABB2BCCCE=@@BCDCFBAA?BBBB2BBABB>B?BB@BCCCBBB?B@CCCCCC@@?@?CBFDFCBCBCDAAACDBBCC@BAAADADCBB?CD=D?99
@ATNG8:02998:03734
GATGGTAGATATTCGCTGATACACCCAGAAGATCAGGAACTCTAGAAGAATTCAGATTTTTAACACGAGAGTAAACGTAAAAAGAAGGTTTTACAAGACTCACGTTAACAATATTGCAGCAGTACGCACACAATCGAAGCGCAGTAAGGATGGCTAGTGTAACTAGCAAGAATACCACGAAAGCAAGAAAAAAGAAGTACGCTATTAACTATTAACGTACCTGTCTCTTCCGAAACGAATGAGTACACACTCTCATATGACACTACCATCGTTATCGGAAAGTCT
+
ABBB<A;@CCBB?AA;;9FCCCCCC=C@@=@@@@@@<?>AABBCBC?BB>A>AA989CDC3C?B?@?BBCCCCC>B>BBBBB3BD@CACCE:C;;7;BBBBBCBB?B@@@=@@@<@AABCCCDCCBBBC@@@<@@@@?BABBCAAA?B@CAA>@BBCBBBB@BCBBBA???:?9939?A?A>999;988888%/95:///=<??@<@=B@@?<A=B>BCB?BDCCBAA>A?BBB>BCB?BABBBFBBABBBBB>>>>>CCCBBBCC?C???C@DAAA@ED<????
@ATNG8:02960:03787
GATGGTAGAGAGAGCTCTCTCATCGTACTCATTCGTTTCGGAAGAGACAGGTACGTTAATAGTTAATAGCGTACTTCTTTTCTTGCTTTCGTGGTATTCTTGCTAGTTACACTAGCCATCCTTACTGCGCTTCGATTGTGTGCGTACTGCTGCAATATTGTTAACGTGAGTCTTGTAAAACCTTCTTTTTACGTTTACTCTCGTGTTAAAAATCTGAATTCTTCTAGAGTTCCTGATCTTCTGGGTGCGCTACAGTCTCTCTACCATCGTTATCGGAAAGTCT
+
;55<8<BCCCBBBDCAABCCBDDDCBCCCDCC@CCCC=CC?C@??ABCCD@BCBBB?B=??BC?B@BBBBB@@AA<999927=6BB@@9;?>?;?>>8=?8999AAB@BAA????A=AAA<A=@A>?<99::=>?A6::@????>>>@@@<<<<6<<>;@@=A<AAAAAAAAA<@>>>>5>=A5::<;;+88;::19///76;>;;6;@??/?888?;@;??<A>?>?;;5;9==?==<,//9929<?@@A>>>>=>B@@@=>>=A>>>@;@@@D;>>9>=<:
@ATNG8:02962:03791
GATGGTAGGCACTGCGCACACATCCCAGAAGATCAGGAACTCTAGAAGAATTCAGATTTTTAACACGAGAGTAAACGTAAAAAGAAGGTTTTACAAGACTCACGTTAACAATATTGCAGCAGTACGCACACAATCGAAGCGCAGTAAGGATGGCTAGTGTAACTAGCAAGAATACCACGAAAGCAAGAAAAAGAAGTACGCTATTAACTATTAACGTACCTGTCTCTTCCGAAACGAATGAGTACACATCGTCGTGTCGTGCTACCATCGTTATCGGAAAGTCT
+
;99C<CGD@BBBBCDCCCBCCC@?A<@BCAGCCCAA?AACDCCCCC@CC@B<?@A?@@@@2@>ABAAABG@??C>BBDCCCC5BC@C=BAA9CCCACBBCCDDDF@B?BE?BBB@BBBBBCCCCCCDBBBCC@DA@?=?BCCBD?><@@C;;<;BAABBBB?BBBBBA?BB@@@??BBAAA;?8818><=>/>A=A;;;BBB>>7;7;CBB<?<?@BBA@DDCCAAA?B?BCC>CBB?BDBBBBBBBCD>>>???BBDECBACBB?CCBBB?BEBB?CD>BB??
@ATNG8:02973:03786
GATGGTAGTGTGTCTCTGAGAGTAGTACTCATTCGTTTCGGAAGAGACAGGTACGTTAATAGTTAATAGCGTACTTCTTTTTCTTGCTTTCGTGGTATTCTTGCTAGTTACACTAGCCATCCTTACTGCGCTTCGATTGTGTGCGTACTGCTGCAATATTGTTAACGTGAGTCTTGTAAAACCTTCTTTTTACGTTTACTCTCGTGTTAAAAATCTGAATTCTTCTAGAGTTCCTGATCTTCTGGAGATACACATGATACTCTACCATCGTTATCGGAAAGTCT
+
<88=.44444;;5;9>C<;;@@AABCDAA@CC@CBAA=AA?A=@@@@@BB?C;;;CAC@CCDD@C@CCCCEEDDD=9:9::*;C>C;;;7;@AA=A;;5<A>;;;CFHBFCCBDCCC?@@B>@=AEBAAAA@@BCCE?CAAABBBBBBBBBB@@@?B@@?@B@B6;;@@ABAAA;@;;;;.;4;4;;;;;*;AAAC=AABABBA;9:2:9:9'9?A@@=@>;;6;A@@;;;@C@DDDDCC?B@A=AAEBBCDDCDCBBBBAA?9:59?@?@>?BAA;??9?@@?
@ATNG8:02983:03758
GATGGTAGGCGAGAGTGAGACGCAGTACTCATTCGTTTCGGAAGAGACAGGTACGTTAATAGTTAATAGCGTACTTCTTTTTCTTGCTTTCGTGGTATTCTTGCTAGTTACACTAGCCATCCTTACTGCGCTTCGATTGTGTGCGTACTGCTGCAATATTGTTAACGTGAGTCTTGTAAAACCTTCTTTTTACGTTTACTCTCGTGTTAAAAATCTGAATTCTTCTAGAGTTCCTGATCTTCTGGTATACACACTCGCTCGCTACCATCGTTATCGGAAAGTCT
+
448939;;7;BBBCBCCHCCABACDEDDCCBB@CCBB<BC?C@CCBBACC?CCAAA?B?BBAC?C?B@@@CBBAA>????@2@B?BB>A7@BBB<@@B>??;<;>@@@>===>??=;:=AA=A=A@<==<=A;A@A@5:8B==<><AAAAA:;:D8:;==?@<@<>>>@@@@@A<??@AA6A<@<@@CCD/>>333,3-----7:;>:>>>?.=?>?A;A=??;@A<;;==;>;>?>>>A;>>A=>==>>>>AA>>>@@@@@?>>::;;661699;5992=AA@
@ATNG8:02983:03782
GATGGTAGCTCTGCTCTGACTCTCGTACTCATTCGTTTCGGAAGAGACAGGTACGTTTATAGTTAATAGCGTAACTTCTTTTTCTTTGCTTTCGTGGTATTCTTGCTAGTTACACTAGCCATCCTTACTGCGCTTCGATTGTGTGCGTACTGCTGCAATATTGTTAACGTGAGTCTTGTAAAACCTTCTTTTACGCTTACTCTCGTGTTAAAATACTGAATTCTTCTAGAGTTCCTGATCTTCTGGGCTGCGCTGATATGCGCTACCATCGTTATCGGAAAGTCT
+
::8948::945599955599::;;;;::==::7:<<<3<<8:20////992///;<>054//9)/)////555.5;799999'99908444)////)///)/9.54:5457<9555::98:::8=056;;;;;<:666=7;;=@B@=696>:::5558<<<9<;7;799:///7;;)55555&5.555555'55555.55599555//)///&///9//)/)44.3::::::9<8<:///8)///0*09:>:?:59=A>665<<55.555448===@5;;3;99<
@ATNG8:02991:03775
GATGGTAGCGCATATCAGCGCAGCCAGAAGATCAGGAACTCTAGAAGAATTCAGATTTTTAACACGAGAGTAAACGTAAAAAGAAGGTTTTACAAGACTCACGTTAACAATATTGCAGCAGTACGCACACAATCGAAGCGCAGTAAGGATGGCTAGTGTAATTAGCAAGAATACCACGAAAGCAAGAAAAAGAAGTACGCTATTAACTATTAACGTACCTGTCTCTTCCGAAACGAATGAGTACAGAGAGTACGATATGTCTACCATCGTTATCGGAAAGTCT
+
==BB9>=BB?@@A@AA@@@@CDBB@BBC?AA@AAA=A=A@@@?=?9=?<?<?@=;;;;;*;9>A=BBB;9:@B;?=;;:;:$99994999+955.5<556;;><?B@BB?BCC7::A@@@@>>@000AA>>=BCBA<?@?@BBCC@C8<;;8;CCBBCCC@B?BBBB?AA>:::=@:9:@9977877777$7717=:88;9?<2524:::4:=AAAA@?DCCBAAA=A>AAC8???<?@@@BBC??@EC????;=>>>@@AAAA=@??::1;;CC?CC>@@BB
@ATNG8:02992:03779
GATGGTAGACACGAGATCTCATCGTACTCATTCGTTTCGGAAGAGACAGGTATGTTAATAGTTAATAGCGTACTTCTTTTTCTTGCTTTCGTGGTATTCTTGCTAGTTACACTAGCCATCCTTACTGCGCTTCGATTGTGTGCGTACTGCTGCAATATTGTTAACGTGAGTCTTGTAAAACCTTCTTTTTACGTTTTACTCTCGTGTAAAATCTGAATTCTTCTAGAGTTCCTGATCTTCTGGGCTGCGCTATATGCGCTACCATCGTTATCGGAAGTCT
+
@?@@<?<BDEDCDCBBBBCBBBBBBBBBBCB@BGCC=CDADACBBCCCC@CB:;;@C?BBAA?B?CBBACBBBB?99:::.8C>FCAA=@@@A?ABC?BB5989BAA;?>BBBB@A=;;;7:49<<<@;:;<ADAA9=>@@==>?AAAAAABAA8==@=AA=A;@???AA>=>8<8888)9:>788888(8>////(/////.7852222&266695:222,26688882727=@989-//;;0666;;=>??;::///<==7<;@??;<<<<+/)/866
@ATNG8:02998:03756
GATGGTAGAGTACAGTGTAGTAGACCAGAAGATCAGGAATCTCTAGAAGAATTCAGATTTTTAACACGAGAGTAAACGTAAAAAGAAGGTTTTACAAGACTCACGTTAACAATATTGCAGCAGTACGCACACAATCGAAGCGCAGTAAGGATGGCTAGTGTATCTAGCAAGAATACCACGAAAGCAAGAAAAAGAAGTACGCTATTAACTATTAACGTACCTGTCTCTTCCGAAACGAATGAGTACTACTCTCAGAGACACACTACCATCGTTATCGGAAAGTCT
+
<=<A;?>C<@@<<<<966>>>CFBC?@@C:<50000*0)//9888::7;;5807??899:9$317/////////8//344444$4:6;.444&555.5;555>555.4.4:5<>>0554444999955556599<555055::<<<?10+000*/>7;<?=FAAABC>>9>>:>@@=AAABB=B>:7:=;;=,//(.339;995505055555939=6555:===<<<9<7::<4<;;0448:99::::B@@@@@@@;BBB>>>>>7;997<9;;9:-67-7:<A
@ATNG8:03002:03781
GATGGTAGCACGACACGACGATGTGTACTCATTCGTTTCGGAATAGACAGGTACGTTAATAGTTAATAGCGTACTTCTTTTTCTTGCTTTCGTTGGTATTCTTGCTAGTTACACTAGCCATCCTTACTGCGCTTCGATTGTGTGCGTACTGCTGCAATATTGTTAACGTGAGTCTTGTAAAACCTTCTTTTTACGTTTACTCTCGTGTTAAAAATCTGAATTCTTCTAGAGTTCCTGATCTTCTGGACAGAGGTGCAGATACTACCATCGTTATCGGAAAGTCT
+
88:::?@?BB;;6=>@A<?===ECCCCEBCCIACHED>BB@B@BBBABAB@CAC@C@D?BBBB?B?BBCEB@=8B8BCDED1?<2=;::3:00)0:;991;;2;?BBCDAF@?>;;@@:>=A=A=@>>>>>;;7;>BA:>>@>??===?@@@B===5///176171;@???AA@@367>=>2>:=:>BBBB/?>:::1;<=;;;66//)-333(3-//>5;5@B=A;::>@@<@<AAAADD7;;@<@??>?>8=====??@>>>@=@@@AA7;;??;?C:???@
@ATNG8:02962:03806
GATGGTAGATATATGCACGCTCTACCAGAAGATCAGGAACTCTAGAAGAATTCAGATTTTTAACACGAGAGTAAACGTAAAAAGAATGTTTTACAAGACTCACGTTAACAATATTGCAGCAGTACGCACACAATCGAAGCGCAGTAAGGATGGCTAGTGTAACTAGCAAGAATACCACGAAAGCAAGAAAAAGAAGTACGCTATTAACTATTAACGTACCTGTCTCTTCCGAAACGAATGAGTACTATAGACTATCTGAGACTACCATCGTTATCGGAAAGTCT
+
CBAB@?;?CCCBBBHDCCBIBBC;;95<>7<@BBBA?B?BCBBDDC@>?<??A@>89999(:<DACABBBBBB@8>;::::;);C=@9;9:&9@@=CEFJECDBA?@???=@BB?AABADCCBDCCCBBCCC@CCBB?BB:::AAA<B?B;;:;BBABBAAADCAAAC?CC?BBB>AAA@@;99:=?AABB3BD?A<;;>>><=8=9=>>A:>:=;@@B?BBBBBCC==:::9/99929??ABBCCBBBBBBBB@@@AAACCCCB?BCCCC?BBBC@BB=BBBB
@ATNG8:02965:03832
GATGGTAGATACTCGCTGATACACCCAGAAGATCAGGAACTCTAGAAGAATTCAGATTTTTAACACGAGAGTAAACGTAAAAAGAAGGTTTTACAAGACTCACGTTAACAATATTGCAGCAGTACGCACACAATCGAAGCGCAGTAAGGATGGCTGTGTAACTAGCAAGAATACCACGAAAGCAAGAAAAAGAAGTACGCTATTAACTATTAACGTACCTGTCTCTTCCGAAACGAATGAGTACTATAGACTATCTGAGACTACCATCGTTATCGGAAAGTCT
+
?:895:;;;CECCCCBBACCA@ACF?EDD@CBBBAA?A@BBCABBD>???B=@@@99999$78=>787AA@@BC9>99:;;;*;B=A5999&5<<7>@@669CCC@B@ED?B@@>@AAAFDDCCCCCCCCBB>AAA@=AAABBBBD>@<@00,0<==0:;@CBBCBB@BB@BBB<>>?AB9<><>@>>>>/?A=AAA@@@?@@5957AAA:?:88;@@?BAAABBB<?<?@A;@??=9:9BAAABBCCCAAAAAAAACBBECAA>A999B?BBBB?BD>BAAA
@ATNG8:02984:03810
GATGGTAGTAGTACACTAGTCATACCAGAAGATCAGGAACTCTAGAATGAATTCAGATTTTTAACACGAGAGTAAACGTAAAAAGAAGGTTTTACAAGACTCACGTTAACAATATTGCAGCAGTATGCACACAATCGAAGCGCAGTAAGGATGGCTAGTGTAACTAGCAAGAATACCACGAAAGCAAGAAAAGAAGTACGCTATTAACTATTAACGTACCTGTCTCTTCCGAAACGAATGAGTACATAGATATACGTATAGCTACCATCGTTATCGGAAGTCT
+
::44044:;==A<<:<<<///999=:6957;555594949<<///9)///695:;443333$32833334499;;17344444$5>.5.555&555.5955559995<5::5:::7:989<<696=@A:9955./777)////88;<7:4:/0)/7799;<B9B??7;>:00*000*08738(33933333&3:4:==5559571917<:<8<;@8?@B?A988???1747?=6?BC?BBBB@@ABBBB??BAAAAA>87375/.(.8.2203754(-(----
@ATNG8:02985:03832
GATGGTAGCTCTGCTCTGACTCTCGTACTCATTCGTTTCGGAAGAGACAGGTACGTTAATAGTTAATAGCGTACTTCTTTTTCTTGCTTTCGTGGTATTCTTGCTAGTTACACTATCCATCCTTACTGCGCTTCGATTGTGTGCGTACTGCTGCAATATTGTTAACGTGAGTCTTGTAAAACCTTCTTTTTACGTTTACTCTCGTGTTAAAAATCTGAATTCTTCTAGAGTTCCTGATCTTCTGGTGTCGTCTATCATGTACTACCATCGTTATCGGAAAGTCT
+
>:<B@CCEBCCCBBB@@ACAAABBBBBCCDDC<?@CC>CC@C?C@@@DCCACBBDD?C?BBBB@D@CBBBCBCBC@CCCCC5BB?BDDE>B@AA?BBC@CC@BBCCCC@DCCBBBCC@CCC?C?DEAA???B>BBBC?CBBCCCBABCCDCCAAA?DBB=CC?C?BBBBBCCCCADAAAA9@>B=BBBBB2BCCGC=CCDCCC;;;D@CHDE5C@AAC@C@CC@CCCCCCC?C@AABCCC@C>A<A@@BBBBBBCDEBBACBBBC@AAAAD@CCCC?B@:A?99
@ATNG8:02987:03831
GATGGTAGCTCTGCTCTGACTCTCGACTCATTCGTTCGGAAGAGACAGGTACGTTAATAGTTAATAGCGTACTTCTTTTTCTTGCTTTCGTGGTATTCTTGCTAGTTACACTAGCCATCCTTACTGCGCTTCGATTGTGTGCGTACTGCTGCAATATTGTTAACGTGAGTCTTGTAAACCTTCTTTTACGTTTACTCTCGTGTTAAAAATCTGAATTCTTCTAGAGTTCCTGATCTTCTGGATATGAGTGACTCGTGCTACCATCGTTATCGGAAAGTCT
+
:44;.45;==CDCCCCCCCCAA@A:9566<@9BDD@DC@C@CCCBB;<8;BB@:4949444.5.59;9;;>==8<<<<?1@B?BCCC>C?AA@BBB@AA>AAB@@A@CCBBBBCC@CCC@C?CDCCBBBBGDECD?BBBAAB<<;AAACC@@K@CBB?AC@C@BBAAABBBB=A;;;09;@;9:;;.9A@@B>CCAAABBCAA5;;;;*;;::C?C?CC@BCCGABA@D@BAACCC@AAC@CCBBCCCCBBBCEEBBCBA@=@AAAB@BCCC79979AAA
@ATNG8:03002:03822
GATGGTAGCTCACTTACGTCACACGTACTCATTCGTTTCGGAAGAGACTGGTACGTTATTAGTTAATAGCGTACTTCTTTTTCTTGCTTTCGTGGTATTCTTGCTAGTTACACTAGCCATCCTTACTGCGCTTCGATTGTGTGCGTACTGCTGCAATATTGTTAACGTGGGTCTTGTAAAACCTTCTTTTTACGTTTACTCTCGTGTTAAAATCTGAATTCTCTAGAGTTCCTGATCTTCTGGACAGAGTGTGCAGATACTACCATCGTTATCGGAAAGTCT
+
AAACACCCA<<?=929/////A@ACCBBBCGHICAAA<@@?C@BBBCBBA>BBBBA>;:5:AC=B?BCBCBBBB@?@CCCC3CB>AAAC>CBB@>ABC>AA18799?C=BBBC>>AA=ABB;@<@A>>>?@@<AA@>6999:888?>==>@878?<==><@@<@=AAACC7@AB:>>@@@6A=A;@@BBB/==888*8888=>=<==0887(2695:4;6///77<<==;@7;;???>7;;?<A??CCBBBCBBBBBBBCBAA?::9BB@BBAB?BC;?>?>
@ATNG8:03004:03836
GATGGTAGCGAGCGAGTGTGTATACCAGAAGATCAGGAACTCTAGAAGAATTCAGATTTTTAACACGAGGGTAAACGTAAAAAAGAAGGTTTTACAAGACTCACGTTAACAATATTGCAGCAGTACGCACACAATCGAAGCGCAGTAAGGATGGCTAGTGTAACTAGCAAGAATACCACGAAAGCAAGATAAAGAAGTACGCTATTAACTATAACGTACCTGTCTCTTCCGAAACGAATGAGTACGATGAGATCTCGTGTGACTACATCGTATCGGAAAGTCT
+
444405>=@BC@A@@?@950@A0/04===<?B@B@@<@>ACBCBDB@BD?A?B?@@BDFD1B@BBCBBBB>BDE9::0/0000#0/*/5<<</99<:>B=CBA@@@<@<@@=@@@=AAAAB<;;DCDCCCB@@@000@000AAA@AA<A;@;918=?=ABBB?BBBBBD?BB@AAA?AB@=<1:8808=<>@9@@=AA@@@@B@?=@<??ADB?BBBBB?BCBBBBB?B?BBA9?994:::ABBBB??@>>;;:>>>;;;;76==/--;---8=>49907779
@ATNG8:03011:03246
GATGGTAGTGTGTCTCTGAGAGTAGTACTCATTCGTTTCGGAAGAGACAGGTACGTTAATAGTTAATAGCGTACTTCTTTTTCTTGCTTTCGTGGTATTCTTGCTAGTTACACTAGCCATCCTTACTGCGCTTCGATTGTGTGCGTACTGCTGCAATATTGTTAACGTGAGTCTTGTAAAACCTTCTTTTTACGTTTACTCTCGTGTTAAAAATCTGAATTCTTCTAGAGTTCCTGATCTTCTGGTATGACTAGTGTACTACTACCATCGTTATCGGAAAGTCT
+
<<?@=?<BBCBCAB@<<@BBBB@@AA@@@@@?=@9::/:=9@=BBECCCD@AA>AA-0+0=00+;?ABACAA@BB;;;:;;*;D=@@BB=BC@A=ABB>BC?BBBBBCACCCBB??@=@CD@D?CCDCAAAC@B@@A@CAAABBB;;;CBBBB;;6;@@?CD@C?BDB;;;BBB@CBBBB:A>C;;;;;;*;BBCF?CCCFBBFCDB5;;;;*;CABC?A?@B?BACBBBB?C?B@@AAA>ABC@CCCCBBCCCCCCCCCCBBBB?BBBBD?AABB@CD=CB@>
@ATNG8:03013:03230
GATGGTAGCACGACACGACGATGTGTACTCATTCGTTTCGGAAGAGACAGGTACGTTAATAGTTAATAGCGTACTTCTTTTTCTTGCTTTCGTTGGTATTCTTGCTAGTTACACTAGCCATCCTTACTGCGCTTCGATTGTGTGCGTACTGCTGCAATATTGTTAACGTGAGTCTTGTAAAACCTTCTTTTTACGTTTACTCTCGTGTTAAAAATCTGAATTCTTCTAGAGTCCTGATCTTCTGGATAGCGACGCGATATACTACCATCGTTATCGGAAAGTCT
+
:@CC@CCCB==<<<;;99555559@@BCCCBB?BCBB;@@=@<@@:96?;6::=00,/6777;8;8:<BA@=8331799::+:?3>898(73/0:5:/0*//56;<8<=6;B;;;@??<?AA=A=@@@A@@AA<???B<@;;;>>@@@@A>>>>>>5;;>:?A=A=>>>@@@@@@;>;:;:/;9=:>>???/>=988198<///669<<ADDD/B>>>@;?;;:5;<>89///7;;7;//+/6:3;;>>>?>>>>?>AA@@?>?C<@===A<?@>A=BB9??>>
@ATNG8:03028:03239
GATGGTAGCATCATGCATATCTCACAGAAGATCAGGAACTCTAGAAGAATTCAGATTTTTTAACACGAGAGTAAACGTAAAAAGAAGGTTTTACAAGACTCACGTTAACAATATTGCAGCAGTACGCACACAATCGAAGCGCAGTAAGGATGGCTAGTGTAACTAGCAAGAATACCACGAAAGCAAGAAAAAGAAGTACGCTATTAACTATTAACGTACCTGTCTCTTCCGAAACGAATGAGTACTATGTAGAGCTCTATACACCATCGTTATCGGAAAGTCT
+
@AAB<<996<ABCCCCCBBBCCCBBA996;BDBCD898:DAA???8@?<@?BBBBBCCCD&@6@::??A@@>>=7<=;<<;;.:C@E@DDD9B>?:=>>@>>=;>4:7;A=AAA?BCDCDDCCCCECDDDBB?BCBB?AA?>?@@B<@<A@@=@CDDFCAA>@CBCBB?@B=@@?;?@???7===;?BCCD3AA:=>BB@@@AA<@8=;;<8<6<ABAA?BCCCBBB>@=??>9???=?BBCCCBABBBBBBBAA>>>;<9@;;7;=DDD<:::A=AA7:::8
@ATNG8:03028:03243
GATGGTAGGACGAGCGTCTGAGAGGTACTCATTCGTTTCGGAAGAGACAGGTACGTTAATAGTTAATAGCGTACTTCTTTTTCTTGCTTTCGTGGTATTCTTGCTAGTTACACTAGCCATCCTTACTGCGCTTCGATTGTGTGCGTACTGCTGCAATATTGTTAACGTGAGTCTTGTAAAACCTTCTTTTTACGTTTACTCTCGTGTTAAAAATCTGAATTCTTCTAGAGTTCCTGATCTTCTGGGTGCGCTACAGTCTCTCTACCATCGTTATCGGAAAGTCT
+
CCDC?B@?=@CA@@AABBBBDCBB?BCCCGAA>ACDE<AA?B?BCCCCCC@CDCCC@C@BBBB?CADAAACCBCE@BBBBB1@A?BBCC>CCBB?BDD@CC>:9;CCCACCCCCCBB?BCB@B?CCCCBAAD?BBBC?DDBBBBCCDDBAABBBB>B?>:=<1719?BBABC@A;@;;;;.;>A><<;<;*;B;;;7;CCAABBBBDACCCC3AAA;;6;>AA>@@ABDDD@D?BBBCAA=@9;;7;BBBBBBCCCCCCCBBBCD@C:;;IACCCC@CC=B;::
@ATNG8:03030:03207
GATGGTAGTCTCAGATAGTCTATAGTACTCATTACGTTTCGGAAGAGACAGGTACGTTAATAGTTAATAGCGTTACTTCTTTTTCTTGCTTTCGTGGTATTCTTGCTAGTTACACTAGCCATCCTTACTGCGCTTCGATTGTGTGCGTACTGCTGCAATATTGTTAACGTGAAGTCTTGTAAAACCTTCTTTTTACGTTTACTCTCGTGTTAAAAATCTAGAATTCTTCTAGAGTTCCTGATCTTCTGGATAGCGACGCGATATACTACCATCGTTATCGGAAAGTCCT
+
888=6?:==666<<<>?BBCC<665;994948.444483:=7;7:>:433;6AAA88484888=)0)///633,389177;;;)99+//==3:=?@2995.59.544;;<6;;665<==5;:=;?;?@BB969D=;>?@;@B9::CD::9:9<954<6://)//)/)/9;5405:;;.55999+9497<;;<;$55555)5;:666=:::.////$/9///7)/)/71789;4458<7<<9333-33:5:=65/::///:998::::9;588978289:9699.6//(/
@ATNG8:03030:03245
GATGGTAGCGCATATCAGCGCAGCCCAGAAGATCAGGAACTCTAGAAGAATTCAGATTTTTAACACGAGAGTAAACGTAAAAAGAAGGTTTTACAAGACTCACGTTAACAATATTGCAGCAGTACGCACACAATCGAAGCGCAGTAAGGATGGCTAGTGTAACTAGCAAGAATACCACGAAAGCAAGAAAAAAGAAGTACGCTATTAACTATTAACGTACCTGTCTCTTCCGAAACGAATGAGTACCTCTCAGACGCTCGTCCTACCATCGTTATCGGAAAGTCT
+
::<@<@;:9??CCCBDBCBBBB;;;/;BC?BBB@@@<@=BBCABBB?DD?B?BBAAABBB2C?AAAACACCBBB=BBBEDCC2CE@F@GGF<CBB@CBBCCCB@@;@=@B@AAB=?@CBBBBCCB;;;CCIFABAAC?AABAABAB@CAC;;9;BBBBBBB?@@?:::?BB?BCC<??BCD=?==9999999%9>;9:78;9<>A:><>>>>;>>;:BCCACDCA@@C=@=ABC>C@@=?AB:::B????AABABBBCCC?;7;==78957?=@@?C@CC<A889
@ATNG8:03041:03206
GATGGTAGATACTCGCTGATACACCCAGAAGATCAGGAACTCTAGAAGAATTCAGATTTTTAACACGAGAGTAAACGTAAAAAGAAGGTTTTACAAGACTCACGTTAACAATATTGCAGCAGTACGCACACAATCGAAGCGCAGTAAGGATGGCTAGTGTAACTAGCAAGAATACCACGAAAGCAGGAAAAAGAAGTACGCTATTAACTATTAACGTACCTGTCTCTTCCGAAACGAATGAGTACGAGAGAGCACACGTGTCTACCATCGTTATCGGAAAGTCT
+
//77)//49;@@AA<ACCCBBBCCC=CCC@BAAABC?B@BBBBBBB?BC?C>@@A88999.:?BBBBECCBBBD=?:ACEEG5BB@B@CDG<BCCBCCHCBBBCC?B@BC@CCC>A?BAABCBBBCBBC@A@?BBBC?BBBAABAA>BADBB?BDBBBCCD>AAAAAB?BCA:::>AAABB=:99@9;;;;+6>6:///=;@@@=A<====9=9=FCCC?BBA@?BB?B?BCA9@:979BBBGBBBBAACCABBBBABBBDD>==:>;;;A?A>>A<AB9>>A=
@ATNG8:03045:03202
GATGGTAGGCGTGTGAGAGTCTGCCCAGAAGATCAGGAACTCTAGAAGAATTCAGATTTTTAACACGAGAGTAAACGTAAAAAGAAGGTTTTACAAGACTCACGTTAACAATATTGCAGCAGTACGCACACAATCGAAGCGCAGTAAGGATGGCTAGTGTAACTAGCAAGAATACCACGAAAGCAAGAAAAAGAAGTACGACTATTAACTATTAACGTACCTGTCTCTTCCGAAACGAATGAGTACGATGAGAGAGCTCTCTCTACCATCGTTATCGGAAAGTCT
+
BCBB@BBC?BCCDCBBBBDBCCCCC>B@@@DECCCC?C?BBBDBBB>AB?C@BB>>?AAA2B?BCCAA@BBBBD>CAAACCC3A?:>188729AA@@;;A@C@@@:>;>A<>><:A?AA@@>>?AAA@@@@A=@@@A7<<?A@@5506<>>A=A>>>@>>@9?>>?AA>AA;<>>;>>777.99838====,//,/=;;///===9A=A@@@=A<>>>?A;?@??;;;7;7=BA:A==;>?;<778;:;@ABBDB??===AAA??><A@>>>7@=@@<@A:<:66
@ATNG8:03053:03248
GATGGTAGGTGCACATGAGTGTATCCAGAAGATCAGGAACTCTAGAAGAATTCAGATTTTTAACACGAGAGTAAACGTAAAAAGAAGGTTTTACAAGACTCACGTTAACAATATTGCAGCAGTACGCACACAATCGAAGCGCAGTAAGGATGGCTAGTGTAACTAGCAAGAATACCACGAAAGCAAGAAAAAGAAGTACGCTATTAACTATTAACGTACCTGTCTCTTCCGAAACGAATGAGTACTGCGTCTCACTCTCGCCTACCATCGTTATCGGAAAGTCT
+
@@CE@CBC??@@ACDCCCBBBBECB@BBB?CDDC9989?AAA@ACC?CC?C?AA@99999*:>CCCCCCCCCCC=A@:::::*;;<@;@@@5@CC@BAACCCCBA<B?CC@B@B?BBBBCCCBBCCCCCBBC?CBCC?BA@?B@>>:@?B@@>@BCCBAAA?AAB@@@?@A?BBB?BBA@@;???=@AAAB3?A<@877AABBA;A;>>>A=A<@?CCB?BBA@??=4:6:??;A@@=?AACBBBBCCBCBBBBBCDCCCC@CAA>ABBBD?AAAC@DE<AAA@
@ATNG8:03055:03223
GATGGTAGCTCTGCTCTGACTCTCGTACTCATTCGTTTTCGGAAGAGACAGGTACGTTAATAGTTAATAGCGTACTTCTTTTTCTTGCTTTCGTGGTATTCTTGCTAGTTACACTAGCCATCCTTACTGCGCTTCGATTGTGTGCGTACTGCTGCAATATTGTTAACGTGAGTCTTGTAAAACCTTCTTTTTACGTTTACTCTCGTGTTAAAAATCTGAATTCTTCTAGAGTTCCTGATCTTCTGGGCTGCGCTGATATGCGCTACCATCGTTATCGGAAAGTCT
+
44:<8>==@=97/0/99<>>?CB@ABD<<;><3;9:;;59D@D@AABBABB?BBCCDAC@D@@A>A@CBBB@@>??:94999'4<.45==4456<165;477)/////=:A@@666==8<65057<@CC@;;;=A@BA6:;@@@BCCCC@>:9773-443-395:7456<:<<55.5<<=>2>;@8>>===+=>CCD>DCCCA><<00*/<<<,===CC<A?AB?BAA@>>?:?:=;<=973799@9?@?B:95=;;666==@@@@<<<;;;9<=6626A3?969
@ATNG8:03006:03289
GATGGTAGCATCATGCATATCTCACCAGAAGATCAGGAACTCTAGAAGAATTCAGATTTTTAACACGAGAGTAAACGTAAAAAGAAGGTTTTACAAGACTCACGTTAACAATATTGCAGCAGTACGCACACAATCGAAGCGCAGTAAGGATGGCTAGTGTAACTAGCAAGAATACCACGAAAGCAAGAAAAAGAAGTACGCTATTAACTATTAACGTACCTGTCTCTTCCGAAACGAATGAGTACCTCTCAGACGCTCGTCCTACCATCGTTATCGGAAAGTCT
+
BBBB@CBBBBBBCCCCEBCDDDAAB@BBB@CCCBBB=?=?BCBBBB@BB?B?BBAAACCC1B?BBBBAEBBCCD>A=;<;;;*;C=A5;;;&5<<6<A<<>CCCC@C@CD@BAB<??BBCB@@DECCCD@AA@CCBA?BBBAAB??<@@CBB?BDCCCCBB?BCCBA@?BB>BBB?AA@@?:@@>;==<<<,:<:?;<;ABBBA;@:>>BB;?8>CCCC?CCCCA?>4:5:@@;ACB@BCCBBBD?BAAABBBB@@@?AAA<???<?>?AC?CAAA>CD>C@?@
@ATNG8:03007:03260
GATGGTAGCTCACGTACGTCACACGTACTCATTCGTTTCGGAAGAGACAGGTACGTTAATAGTTAATAGCGTACTTCTTTTTCTTGCTTTCGTGGTATTCTTGTAGTTACACTAGCCATCCTTACTGCGCTTCGATTGTGTGCGTACTGCTGCAATATTGTTAACGTGAGTCTTGTAAAACCTTCTTTTTACGTTTACTCTCGTGTTAAAAATCTGAATTCTTCTAGAGTTCCTGATCTCTGGCTCTCGTAGACAGATACTACCATCGTTATCGGAAAGTCT
+
;44?8<BBBCCCCBCC;:<LDBBB?@@CCCCCADCCB=BB@D?BBBBCBB@BCBAB?B>BBBB?B<BBABCBA@@;@AAAA1BB=@@BC>CB@@<@BC?CB>==>BB>ABB@AAAA<><<8<;CAAA@@@@:<><<4;9:9;<??@@ACA>>>A<>>==@@=@<>>>>>A@@@=A@@@@5@=F=?99;9+9;666*--7---;;;@;>CDD/C==>=<A<@A=AAA?>>>:>6<=@@@?>>A<AAA>>>?==>AAA??@A@>><>??>>:>A==:>B:AA@@
@ATNG8:03010:03295
GATGGTAGTCTCAGATAGTCTATAGTACTCATTCGTTTCGGAAGAGACAGGTACGTTAATAGTTAATAGCGTACTTCTTTTTCTTGCTTTCGTGGTATTCTTGCTAGTTACACTAGCCATCCTTACTGCGCTTCGATTGTGTGCGTACTGCTGCAATATTGTTAACGTGAGTCTTGTAAAACCTTCTTTTTACGTTTACTCTCGTGTTAAAAATCTGAATTCTTCTAGAGTTCCTGATCTTCTGGACGACGCGCACTGACACTACCATCGTTATCGGAAAGTCT
+
DCBB@BCBBBCBBCCDECBBBBCCCCBBCBBA>ABAB=@@>ADCCCCCBB@CCCBB@B>AABB@D@BABBCCBCC=@@@@@0@@5::AA<AACB@CCC?CC:;;ABBC@CCCDCCCC@CCD?B?CG@@@BBD@BBBB?BBBBEBB??@AACBCCD?BBB?BD?B@CCC@@ACCCACCCCC;C?B=A??B?,>@CCC?CCCCCCEA@@<@@@@1@BBCC?@?@C@BBCB@A@@C?CCCDAB?BBC@CC9;:AABBCBBCCBBDDCC@BBBBC@CCCC@CD@CA??
@ATNG8:03015:03279
GATGGTAGCATCATGCATATCTCACCAGAAGATCAGGAACTCTAGAAGAATTCAGATTTTTTAACACGAGAGTAAACGTAAAAAAGAAGGTTTTACAAGACTCACGTTAACAATATTGCAGCAGTACGCACACAATCGAAGCGCAGTAAGGATGGCTAGTGTAACTAGCAAGAATACCACGAAAGCAAGAAAAAGAAGTACGCTATTAACTATTAACGTACCTGTCTCTTCCGAAACGAATGAGTACTGCGTCTCACTCTCGCCTACCATCGTTATCGGAAAGTCT
+
CCCB?BCBCCBCCBCCCCBBBBBBB@DCC?BBBC??=?@A@ABBAA>??;??BBBABDDEC%414;;::::<999,259::;;;$:;7;;;;;0;<?:@C>BBFBBD@C?CC@CCD=@?AACCCCDCDDCBBAA>ABBC?ABBBCBBB<@<@::7;CCCCCBB?BBBBBB?BC@BBB?BBBBB=AAA>>AEDD/AA<;;;;@@@@B=A;AA@@;>;>ACCC@BBBBAA@=@=@A@<ABB?BBBBBBCBBBBBBBAAAACBBBC@BBB@FA?@B=@@>>399,9999
@ATNG8:03021:03276
GATGGTAGATATATGCACGCTCTACCAGAAGATCAGGAACTCTAGAAGAATTCAGATTTTTAACACGAGAGTAAACGTAAAAAGAAGGTTTTACAGACTCACGTTAACAATATTGCAGCAGTACGCACACAATCGAAGCGCAGTAAGGATGGCTAGTGTAACTAGCAAGAATACCACGAAAGCAAGAAAAAAGAAGTACGCTATTAACTATTAACGTACCTGTCTCTTCCGAAACGAATGAGTACTGTATCTATGTGTGCGCTACCATCGTTATCGGAAAGTTT
+
DCCD@===BA<BFBAA>>?>BBBAA8<<>8<@@?@@<?>ABABBBB?BB@D@CA@??>?>.?9@@:>>=>@AB@9<7?????,A?;>4999&5<?=?>@A@<<@:?=;;7;AB<@@>9;;:;CDCBCBBBB>A@@@>A@@?@@CC=B?A;;7<CCCBCBD??@@ABB?CB@:::>@?CCC=?=>;9999:9%8:69725@:<>>=A=@>@A5=8;;AAB@B@@@A=?;?;?@A;@AA=:9:???A???BABBBBBAA??;;;==A<A?8885>>AB=BH688?9
@ATNG8:03043:03284
GATGGTAGTCTCAGATAGTCTATAGTACTCATTCGTTTCGGAAGAGACAGTACGTTAATAGTTTAATAGCTGTACTTCTTTTTCTTGCTTTCGTGGTATTCTTGCTAGTTACACTAGCCATCCTTACTGCGCTTCGATTGTGTGCGTACTGCTTGCAATAATTGTTAATCGTTGAGTCTTGTAAAAACCTTCTTTTTACTGTTTACTCTCGTGTTAAAATCTGAATTCTTCTAGAGTTCCTGATCTTCTGGATAGCGACGCGATATACTACCATCGTTATCGGAAAGTCT
+
@@?;9===CCBCCCCA699<:99;;666@<<<:====6=??>:>@==@;;77900+0)///--(/)--7---//99+/5===+559<:;;3///848:=6::0333778-3387334;689=14/6?<;;;;;4999:66555?==::54444.48828838.33-3-////)///9872566==?+<8<797777$//////)/>>566599;)///&/////4:5/5.5499;::0505;<==<5::;166<;;9<=555559999:::7<<=<>8=55503;1:9::
@ATNG8:03053:03292
GATGGTAGGCACTGCGCACACATCCCAGAAGATCAGGAACTCTAGAAGAATTCAGATTTTTAACACGAGAGTAAACGTAAAAAGAAGGTTTTACAAGACTCACGTTGACAATATTGCAGCAGTACGCACACAATCGAAGCGCAGTAAGGATGGCTAGTGTAACTAGCAAGAATACCACGAAAGCAAGAAAAAGAAGTACGCTATTAACTATTAACGTACCTGTCTCTTCCGAAACGAATGAGTACACACTCTCATATGACACTACCATCGTTATCGGAAAGTCT
+
<88?265<7::;;<<<>><ABC;;;69DD=@@AAAA@C@A@A;;9BACC?C?BBB@A@@@2@>AABBAAA@??>5==;;::9'5@;B.;::&9>A?CCCCB@@@B>ABCC@BCC=@?C?AAECCCBBCCBBA?999B?AAFAAB@A=B>A::49CAAACAB?>AAA@@<@A<:98;C<9;;4/////////'.5/777555>89496//.95;378BBC@CCBBBAB>A?AAA=ACC???@BBBBCBABA=@@@888B998<::96;888;7;<==8CB9@?=>
@ATNG8:03055:03282
GATGGTAGTATCTGCACACTCTGTCCAGAAGATCAGGAACTCTAGAAGAATTCAGATTTTTAACACGAGAGTAAACGTAAAAAGAAGGTTTTACAAGACTCACGTTAACAATATTGCAGCAGTACGCACACAATCGAAGCGCAGTAAGGATGGCTAGTGTAACTAGCAAGAATACCACGAAAGCAAGAAAAAGAAGTACGCTATTAACTATTAACGTACCTGCCTCTTCCGAAACGAATGAGTACACATCGTCGTGTCGTGCTACCATCGTTATCGGAAAGTCT
+
CDCC?CCBBBCCCCBBBCCDDCBBB?CDC?BBA@@@=@=ACCDCCA>BB=A>BBBBBBBB1B>BBBBBBBB=<<7<=?ABCC5CCAD@BBB<BDIIBBBBCCC;;:;@CC@CCC?BBBBBCCCEAAACCBBA@DDDD<@@A@AAAB>C@C??>@BBBBBBC?BBAAAB?BC?B@B@CB>??8===9:8888+8@;@;;:AAA@@<@<>>>@8<6;=A;;8:CC@CCB@D>AAA<?AC<?>BBBBBBBBBACBBBBB>B>??@AAB<A>>>C=A@AA=AD6::<=
@ATNG8:03015:03310
GATGGTAGGTGCACATGAGTGTATCCAGAAGATCAGGAACTCTAGAAGAATTCAGTTTTTTAACACGAGAGTAAACGTAAAAAGAAGGTTTTACAAGACTCACGTTAACAATATTGCAGCAGTACGCACACAATCGAAGCGCAGTAAGGATGGCTAGTGTAACTAGCAAGAATACCACGAAAGCAAGAAAAGAAGTACGCTATTAACTATTAACGTACCTGTCTCTTCCTAAACGAATGAGTACGATGAGATCTCGTGTGCTACCATCGTTATCGGAAAGTCT
+
CCBCACCB@BBBCDDCCBCBBBCCC?CBB?BDDCAA>@?BBCDDDD?BB?B=@B:99999$:=BCCCDDCCCCC>CBBBCCC1CC?B>BBA7ABB?CBBBBDD@@>A@CC@BBB?BBBBCCBBBBCCCCCCC@DDCC?CCBABAAA?C?BCD@CCCCCAAB?CDCABB>BB@BBB>??;<;3=<=999992:A?BBABBBB;:7:;?>@@=?<??CAA>ABAA@BB?B@BBB=BCC?CAACABABBBBBBBBB@???;888;@A:==AAD?B>>>9?>17666
@ATNG8:03018:03340
GATGGTAGAGTATCATGTGTATCTCCAGAAGATCAGGAACTCTAGAAGAATTCAGATTTTTAACACGAGAGTAAACGTAAAAAGAAGGTTTTACAAGACTCACGTTAACAATATTGCAGCAGTACGCACACAATCGAAGCGCAGTAAGGATGGCTAGTGTAACTAGCAAGAATACCACGAAAGCAAGAAAAAGAAGTACGCTATTAACTATTAACGTACCTGTCTCTTCCGAAACGAATGAGTACACATCGTCGTGTCGTGCTACCATCGTTATCGGAAAGTCT
+
@::D?BBBBBDCCCBBBCBCCBBBB@BA@>ACCC::8:?ABEDCCB?BC@D@CCCA@@@@2@?CCCCDCDCBBA;??::;;;*;C@A=AAA9@CB@CBBCC99:?=??BE@CCC?BBBBBBBCDCCCCCCBC@CCBB?A@A@@:9:=B@C;;<;CBCBCBB@BBBBBB@BB>B@B<AABDC>B@?:====>1;@:@;<;A??==:>=A@>><><@@CCD@CCBB@?>4;8;CE?CCC=BBBDBBBBBCCBBBBBA@@BB9:9CDE>AAABC?CBBD@DC=BB??
@ATNG8:03024:03319
GATGGTAGATATATGCACGCTCTACCAGAAGATCAGGAACTCTAGAAGAATTCAGATTTTTAACACGAGAGTAAACGTAAAAAGAAGGTTTTACAAGACTCACGTTAACAATATTGCAGCAGTACGCACACAATCGAAGCGCAGTAAGGATGGCTAGTGTAACTAGCAAGAATACCACGAAAGCAAGAAAAAGAAGTACGCTATTAACTATTAACGTACCTGTCTCTTCCGAAACGAATGAGTACACACTCTCATATGACACTACCATCGTTATCGGAAAGTCTATCACC
+
CBBB?BBCBCCCCBCCCCCCCCCDD@D?@>AAA@@@>??CBBBB@@=BC?B?AA@?@BBB1C?CCDC@@ADBBB=A>BDDDG5CB=A5;;;.;@B=BCBBECCBC@C@CD@CCC?ABBBBBBBCEGCCCBBB?DBBB?B??>@?@B>B?CCB?BCCCCCBC?AAABBB@BB@A@@>A@@@A8?=>;99999(8@:====???@@:>:=BAA8;7;ACCC?CBACDDD<?;???9@BB?BBAA@CCCCBBAABB@@@@BCBBBBBD?BBBBBABBBC?CD<?@AABBCCC?
@ATNG8:03024:03335
GATGGTAGTATAGAGCTCTACATAGTACTCATTCGTTTCGGAAGAGACAGGTACGTTAATAGTTAATAGCGTACTTCTTTTTCTTGCTTTCGTGGTATTCTTGCTAGTTACACTAGCCATCCTTACTGCGCTTCGATTGTGTGCGTACTGCTGCAATATTGTTAACGTGAGTCTTGTAAAACCTTCTTTTTACGTTTACTCTCGTGTTAAAATCTGAATTCTTCTAGAGTTCCTGATCTTCTGGCGCTCTGTCACGTCTGCTACCATCGTTATCGGAAAGTCT
+
>88@8<<CCDCBCCCCCCCCCDBBACCCCBBB?BBBB<BB?D?B??????=???AA>A>BBBB=@>BBBBBBA?;7;ACCC.;;:;?AA7?@@C:<=C?@A6:::B==:=@???A??:>>>;A:>?A@>>>>9=>>>7;;A;;;?>A>>=A<=>B<>>><AB=A;===>>@@??;>>>ED3>8=<A=<<<+<<888)--3--,9--/)///)/::@@;A;@@9@>>>A>>;>;>>@9;;///;7;;@A>>::;AA??::;@@@@<A>>>@<AAAA<AD8?=<>
@ATNG8:03034:03347
GATGGTAGGCGACATACATACGCGCCAGAAGATCAGGAACTCTAGAAGAATTCAGATTTTTAACACGAGAGTAAACGTAAAAAGAAGGTTTTACAAGACTCACGTTAACAATATTGCAGCAGTACGCACACAATCGAAGCGCAGTAAGGATGGCTAGTGTAACTAGCAAGAATACCACGAAAGCAAGAAAAAGAAGTACGCTATTAACTATTAACGTACCTGTCTCTTCCGAAACGAATGAGTACTGCGTCTCACTCTCGCCTACCATCGTTATCGGAAAGTCT
+
888@9=CC@CBBBCCCCCCCCCCBB?BCC@CCFCCC8;7;ABBCDD@BB>A=??AAABBB2B?CBCBCBB;;;A9@A;;;;;*;A>C4;:;49AA?CBBBCBB;;;:?CD?CAA>AABBBCCCCCCCCCBBB?BBBC?A?@@CDCA>C@FBB@BCBBBBCC@CBAAAC?CC=@?@?CCCDC8?9939@?@@2AB>B???B?BBA=B=A>>><?;?@CDC@CCCBBBB>A>ABD=BBB>AABBBBBBBBBBBBCBBBCCBBB?BBB?AAB?@>@CCB@BB>B???
@ATNG8:03041:03301
GATGGTAGCTCTGCTCTGACTCTCGTACTCATTCGTTTCGGAAGAGACAGGTACGTTTAATAGTTAATAGCGTAACTTCTTTTTTCTTTGCTTTCGTGGTATTCTTGCTAGTTACACTAGCCATCCTTACTGCGCTTCGATTGTGTGCGTACTGCTGCAATATTGTTAACGTGAGTCTTGTAAAAACCTTCTTTTTACGTTTACTCTCGTGTTAAAAATCTGAATTCTTCTAGAGTTCCTTATCTTCTGTATACACACTCACTCGCTACCATCGTTATCGGAAAGTCT
+
:CBB?ABBBA;;CCAABCCCBBBAAA;55<49.3:9909<.925;;;;??8666@??)964::>.:25:5:9994993444444#4;;2995:39:::49//)/;27/55;<9CCCDCBCB@@@@6;5;BAABCCD@CCBB@BBB@@@;;;@@?::8?A<;:9?AA>B@BBCBBBBBD?A@@AAA,A;@=@ABBB1;:CCD<B9:9?>99557<:<<(444;;:>?AB?AAA::9@;?:>?A>>?799BABBBBABBBBAC@@?A9::C?BAA9:8:BBB?BD<BBBA
@ATNG8:03047:03338
GATGGTAGCACGACACGACGATGTGTACTCATTCGTTTCGGAAGAGACAGGTACGTTAATAGTTAATAGCGTACTTCTTTTTCTTGCTTCGTGGTATTCTTGCTAGTTACACTAGCCATCCTTACTGCGCTTCGATTGTGTGCGTACTGCTGCAATATTGTTAACGTGAGTCTTGTAAAACCTTCTTTTTACGTTTACTCTCGTGTTAAAAATCTGAATTCTTCTAGAGTTCCTGATCTTCTGGTAGAGCGTGCATATATCTACCATCGTTATCGGAAAGTCT
+
BBBCACCBBBBCCD=>>>=A@@CCCCCCCCCC@CDDC>CC@C@BCBCCBC?CC@@??BABAAC?A?AAABCBB@@=ACCCC3==:=//*///81=;;8;B=???BBB@CAA>==?A;A??9>9>AA><;;=;AAAA;A>>=;;<@@AAAA<>>@=676<AA<?:?AAAAA??>;@@AAA5A=A977777)7A8880877///=99?<AAAA/ABBAA=@<==:<>>A::8;?7;=?99;///>788<@@@A>>>ACAAA??AAA;>>>@@<@@>>9>C9A<<<
@ATNG8:03048:03332
GATGGTAGTGTGTCTCTGAGAGTAGTACTCATTCGTTTCGGAAGAGACAGGTACGTTAATAGTTAATAGCGTACTTCTTTTTCTTGCTTTCGTGGTATTCTTGCTAGTTACACTAGCCATCCTTACTGCGCTTCGATTGTGTGCGTACCGCTGCAATATTGTTAACGTGAGTCTTGTAAAACCTTCTTTTTACGTTTACTCTCGTGTTATAATCTGAATTCTTCTAGAGTTCCTGATCTTCTGGTAGAGCGTGCATATATCTACCATCGTTATCGGAAAGTCT
+
ABBB?BCDCCBCCCCBBCB@@ABBBCBBBABD@BBBB>BB?B?BBCCFBA>BCECC@C@CCCC?C?CCDECCDBB?BACCC1CD?CBBB>CEBB>ACCADD>@@BBCC@CCDDBBBC?CCD?C?GECCA@@@=@@AA=BBBCBBBCCC@BBBABC@BBC@CD?B?BCBCCDCBB=B9999*9;@;99999*9@@BC>CDCDCCCBBB@CCC@CBBBC?B?BC?BBBB@?@=?>@ABBBB>AAG@CCCBCBCCCCBBBCBBBABB?BBBBB>BBBB>@?8?;<<
@ATNG8:03026:03361
GATGGTAGTATCTGCACACTCTGTCCAGAAGATCAGGAACTCTAGAAGAATTCAGATTTTTAACACGAGAGTAAACGTAAAAAGAAGGTTTTACAAGACTCACGTTAACAATATTGCAGCAGTACGCACACAATCGAAGCGCAGTAAGGATGGCTAGCGTAACTAGCAAGAATACCACGAAAGCAAGAAAAAGAAGTACGCTATTAACTATTAACGTACCTGTCTCTTCCGAAACGAATGAGTACTACTCTCAGAGACACACTACCATCGTTATCGGAAAGTCT
+
@@@@;?BCBCCBBBCCCCFEDDCCC?CCD@BBBAAA=A=AAC@?@C@BD?D@@@??@DDD3C?BBBABBCF@@@:>>@BCCC5BC=C5;;;*:AA?ABBBFCCCB@C?BC@BCB?CBBBCBCDDCCBBCCCC@BB@@<AAA@AC?>9@<@?@=@DBBBCCC?CCABAA?CC>==><AABBA=@@@;99999.8>:A888ACAAA;A;??DD7;7;ABBB@BCCAAAA<?=?BD>BAB?BCAAADCBBBBBBBBBBBBAA@@@B??;?AAAA;AAAA9<<6<:9:
@ATNG8:03037:03394
GATGGTAGTATCTGCACACTCTGTCCAGAAGATCAGGAACTCTAGAAGAATTCAGATTTTTAACACGAGAGTAAACGTAAAAAGAAGGTTTTACAAGACTCACGTTACAATATTGCAGCAGTACGCACACAATCGAAGCGCAGTAAGGATGGCTAGTGTAACTAGCAAGAATACCACGAAAGCAAGAAAAAGAATTACGCTATTAACTATTAACGTACCTGTCTCTTCCGAAACGAATGAGTACTACTCTCAGAGACACACTACCATCGTTATCGGAAAGTCT
+
@@BC;@CCCBCCBBBCBCCCBBBBB?BCB?C@@@@BAB?BBCBABC?CC?B=::9A@ABB3B@BAABBBBA>>=5<9;;>>=,=A;@4;;;-;A@;:;;BBBBAA=@@@<@CD>A@CCCBBBDDCCCBBCC?BCCC@AAABBBBB?B?@@A?BBBBBBBB?BBBCBB?BB?BBB@CBBBB;@::3:8888(7<4=5;;ADDDD<A=A@?>;>;??BBB?BCCCBBB?B@CBB=BBB@CCBBBBBCBBBBBBAAAAA@@??>>=>;>=>=@<ABBB<BA6;:::
@ATNG8:03039:03387
GATGGTAGCTCTGCTCTGACTCTCGTACTCATTCGTTTCGGAAGAGACAGGTACGTTAATAGTTAATAGCGTACTTCTTTTTCTTGCTTTCGTGGTATTCTTGCTAGTTACACTAGCCATCCTTACTGCGCTTCGATTGTGTGCGTACTGCTGCAATATTGTTAACGTGAGTCTTGTAAAACCTTCTTTTTACGTTTACTCTCGTGTTAAAAATCTGAATTCTTCTAGAGTTCCTGATCTTCTGGGTGCGCTACAGTCTCTCTACATCGTTATCGGAAAGTCT
+
@A@@=@BBACCBBBBDCCBCCCC:;;BBCBA@>@BBB<BA<@=BABBCBB>BBABB@D@CDCC=A>B;;;CB@@B>;;;::);A<@@DD=AB;<9<CB?BC:;;@EEF@EBBBCCDD@BCC@C@BB@@@@@C=AA@@=ABBBBCCCCEA@AC@??@CCC@CB999:BCBCCCCD@BBBBB9B@C@CBJJJ5BBCCC>GEDCFDCCCF@DEEE5C@ABC?C?CB?BBBBBBB=@=@BBCDD@B:<<8;BACCDCCBBBBCCCD@AAED;;;@BBCC=@@;@@@@
@ATNG8:03040:03381
GATGGTAGATACTCGCTGATACACCCAGAAGATCAGGAACTCTAGAAGAATTCAGATTTTTAACACGAGAGTAAACGTAAAAAGAAGGTTTTACAAGACTCACGTTAACAATATTGCAGCAGTACGCACACAATCGAAGCGCAGTAAGGATGGCTAGTGTAATAGCAAGAATACCACGAAAGCAAGAAAAAGAAGTACGCTATTAACTATTAACGTACCTGTCTCTTCCGAAACGAATGAGTACATAGATATACGTATACTACCATCGTTATCGGAAAGTCT
+
==CDABBBBB666666;;;>>=BAC:@>@;@????@6:38???@@B=@B:>;>A@==?==,>;@@@999@<<8=67594444$45.5.555&5<<7;<;;556;;9<:>>9665;:>??@BBCCCCCECCBB@C;;;>@??????A6;5;;;4:@?<>??B>AAA@@=?><=@D@CABBE>:99??>???1?C?BBCB???BB=@<?BAA>B9;:BBC;??BBAAA?A?>>?:?AB?AAAACBBBBBBBBBACBBB@@A>>=<8<<==><?F=;9=D9?888
@ATNG8:03047:03352
GATGGTAGTGTGTCTCTGAGAGTAGTACTCATTCGTTTCGGAAGAGACAGGTACGTTAATAGTTAATAGCGTACTTCTTTTTCTTGCTTTCGTGGTATTCTTGCTAGTTACACTAGCCATCCTTACTGCGCTTCGATTGTGTGCGTACTGCTGCAATATTGTTAACGTGAGTCTTGTAAAACCTTCTTTTTACGTTTACTCTCGTGTTAAAAATCTGAATTCTTCTAGAGTTCCTGATCTTCTGGATAGCGACGCGATATACTACCATCGTTATCGGAAAGTCT
+
::;<8<=BBB9;5=666;<===???@A???>>8<8:9/:@=A?BBBEECCACCB:;8;?BBBB?B?BBBCCCCBD@CCCCC5CC?A@CC>DCBB@BCD?CC?AA@CCC@CCDCCCCC?CCC?C@CCCBBAAC@CCCC?CCCCCDDCDCBCCBB??=?CC@CC?B?BBBBBBBBB?B:999-9;@;:::::*:BBBD>CCBCCBCCBB@CDFE3BA@BC?A?AF?BB@@@AA@C@CCBBBB?BAB>BCCCCCCBBACDCCCDBBBB?BCAAC@BAAC?CC<B888
@ATNG8:03007:03448
GATGGTAGTATCTGCACACTCTGTCCAGAAGATCAGGACTCTAGAAGAATTCAGATTTTTAACACGAGAGTAAACGTAAAAAAGAAAGGTTTTATCAAGACTCACGTTAACAATATTGCAGCAGTACGCACACAATCGAAGCGCAGTAAGGATGGCTAGTGTAACTAGCAAGAATACCACGAAAAGCAAGAAAAAATAAGTACGCTATTAACTATTAACGTACCTGTCTCTTCCGAAACGAATGAGTACTATAGACTATCTGAGACTACCATCGTTATCGGAAAGTCT
+
488:;@<A<<;556;;66665::;;59A<8555=<<7;?:;;?=?<@A>?=::00////$/0688333::;<<133944494#9:=1=+//0&----(---5::===8=64;5;;7134;;;?;BCCBBBBBBB?AA??=@?BABBAA>A?BBB>AC@;::AA?BCCBBB?BB?AA@;@A::::+99928>>?@@(>>;=857A@@@A<@<:9:A5;5;=BAB@BBBBAAA?@<;;;5;00+0;;@CCBBBBCBA=>@=AABBAAC?9929<<<=8<?>@8?A8>788
@ATNG8:03014:03446
GATGGTAGCGCGACGAGCGTAGACCCAGAAGATCAGGAACTCTAGAAGAATTCAGATTTTTAACACGAGAGTAAACGTAAAAAGAAGGTTTTACAAGACTCACGTTAACAATATTGCAGCAGTACGCACACAATCGAAGCGCAGTAAGGATGGCTAGTGTAACTAGCAAGAATACCACGAAAAGCAAGAAAAAAGAAGTACGCTATTAACTATTAACGTACCTGTCTCTTCCGAAACGAATGAGTACTATGTAGAGCTCTATACTAATCGTTATCGGAAAGTCT
+
BCBB@BCCBCBABBDDCCCCCCBBB=BDD@BCCB??>??BBBCCCA??C<@>BBB@@BAB2B@DCA?ACBBBBB=@>@@AAA0AA>C5<<;-:B@<@BBBCCCBC@CABB?BAB=??BBCCCCCCBBBDDCC?CB@@<>>???BBB>C@DBB?BCC???CC?CCCAAA?CC?BBA<>>9:::+:>:4:<<<=='=>:>868AAA?@<?<@@@A;>;>?A@@>@@ABBBB@C?AAA<AAA>BBBBBCC?>>BBAAAA>>>???BA@@;?ACC?BBCC?CD;A888
@ATNG8:03019:03412
GATGGTAGTCTCAGATAGTCTATAGTACTCATTCGTTTCGGAAGAGACAGGTACGTTAATAGTTAATAGCGTACTTCTTTTTCTTGCTTTCGTGGTATTCTTGCTAGTTACACTAGCCATCCTTACTGCGCTTCGATTGTGTGCGTACTGCTGCAATATTGTTAACGTGAGTCTTGTAAAACCTTCTTTTTACGTTTACTCTCGTGTTAAAAATCTGAATTCTTCTAGAGTTCCTGATCTTCTGGATAGCGACGCGATATACTACCATCGTTATCGGAAAGTCT
+
::8@9//555;@@@<;9BCBBCC@AABBBABA?ABCC>CC@C?BAABBBB?BBD?@>A?BB;:5;49=9<<666A==@@?@,@@;??CB8;8::29@B>BC::;BBBD@CCCCC@A@@CBB@C@CGA@AB@@=@BBC@CBBBCDDDDAA@CCCCC?CAA?CD?B?BBDBBBBCC:;;BDC:DAC@CDDDF3BCCCD>CBCCJCBAB@=@B@B,@@@@@5;6;A>BCBA@AC>@=@DBBBD@CCCACCCCCBBBBABCBCCBBABB>@?A@A=ABBB?BA=BAAA
@ATNG8:03037:03410
GATGGTAGATATATGCACGCTCTACCAGAAGATCAGGAACTCTAGAAGAATTCAGATTTTTAACACGAGAGTAAACGTAAAAAGAAGGTTTTACAAGACTCACGTTAACAATATTGCAGCAGTACGCACACAATCGAAGCGCAGTAAGGATGGCTAGTGTAACTAGCAAGAATACCACGAAAGCAAGAAAAAGAAGTACGACTATTAACTATTAACGTACCTGTCTCTTCCCGAAACGAATGAGTACGTGTGACGTACGTGAGCTACCATCGTTATCGGAAAGTCT
+
8:44.499;9596555;;;;>;?:??A;;449998@7;7:7998/0,/:5:6;@@?>>>>.?<AA@00/>///6168=====)557;4;;;0;;96;<6555999395::8<>>455:;@?ABBCCCBCB@A=@BBA8:;AAABCB>C?A;<5;AA;;:BB?BBBB@?;?A<@@@389AAA<9:9@CCDCC3?;5;;77///<=<7;)//..0538355726666668266....'...(-44-..535588:::<<<==<==888:8777>C=>??A:??8??A=
@ATNG8:03043:03440
GATGGTAGTGTGTCTCTGAGAGTAGTACTCATTCGTTTCGGAAGAGACAGGTACGTTAATAGTTAATAGCGTACTTCTTTTTCTTGCTTTCGTGGTATTCTTGCTAGTTACACTAGCCATCCTTACTGCGCTTCGATTGTGTGCGTACTGCTGCAATATTGTTAACGTGAGTCTTGTAAAACCTTCTTTTTACGTTTACTCTCGTGTTAAAAATCTGAATTCTTCTAGAGTTCCTGATCTTCTGGTAGAGCGTGCATATATCTACCATCGTTATCGGAAAGTCT
+
@?@CAJBBBB?@;B@CBBBB@@@?@CAAACAA?BABA:@@6;6<ACCCDDBBBB;;6;7;BBC=A?BBDFC::;C@BABBA0AA>ADBD=BA;;8;BB?CC:<;CCCC@CCCCCCCC?BBC@D?CCBBCBBG?BCBB?CCBBB@@@DCCCC@@?B@BBB?CD@C@BBBCCCDBB?A@@@@9@?C?AA@@@0@BBCC>BBCCDCCBBB@FDDD3B@AAF?A?AD@AAAB@@@=@?ACCBBB>AAFAECCBBBCBCBDBBBCCDBBB?BABBA?ACBB@CD>B???
@ATNG8:03044:03426
GATGGTAGCATCATGCATATCTCACCAGAAGATCAGGAACTCTAGAAGAATTCAGATTTTTAACACGAGAGTAAACGTAAAAAGAAGGTTTTACAAGACTCACGTTAACAATATTGCAGCAGTACGCACACAATCGAAGCGCAGTAAGGATGGCTAGTGTAACTAGCAAGAATACCACGAAAGCAAGAAAAAAGAAGTACGCTATTAACTATTAACGTACCTGTCTCTTCCGAAACGAATGAGTACCTCTCAGACGCTCGTCCTACCATCGTTATCGGAAAGTCT
+
CADC@DCCBBBCCCCIECCCCBCBB?BBB?A@BBCC?A>ABCABBB@BB@C?BABBBCCC+B8==<>=993//8/8./////$/:272999+9;;6<;995>@/0*/69:6;?@;?>>>@:9;AC<;;B@@AADCCD>AACDEBBB?B?C@@=@@@@BBBB?AAAA??<?A?BBC??;777)3884337787%79-2529689;73738855-53=:CBB@BAAAAAC=@=?@@9>:949<A@B@C>AABBCC?956><565<==<;665<B@CBAB18929@>>
@ATNG8:03008:03450
GATGGTAGGCGAGAGTGAGACGCAGTACTCATTCGTTTCGGAAGAGACAGGTACGTTAATAGTTAATAGCGTACTTCTTTTTCTTGCTTTTCGTGGTATTCTTGCTAGTTACACTAGCCATCCTTACTGCGCTTCGATTGTGTGCGTACTGCTGCAATATTGTTAACGTGAGTCTTGTAAAACCTTCTTTTTACGTTTACTCTCGTGTTAAAAATCTGAATTCTTCTAGAGTTCCTGATCTTCTGGTATACACACTCGCTCGCTACCATCGTTATCGGAAAGTCTT
+
944<7<@C?BCCCCCBCBCCCBABCDECCC@@>?BCD=CC?B@@@ACCBB?BCBBB@C?BBBB?B?BBBBCBBBB?B@@@B2@@?A=977,:>@@>ABF@FD=B@BBBC@@??AAA@@<@@A<@<<<<>===>=AAAB;??@@@@>>>@>>>><<=6:;;:??;><>@@@A?@?A:==@??2@<@<@A@AA/;;98819///;;;<9939<;;.<<==@=@<??<@???;::<A<??@@A@:>>C=???@@@?>>AA@@@@A@===<===6616=;;077-7722-
@ATNG8:03017:03477
GATGGTAGCATCATGCATATCTCACCAGAAGATCAGGAACTCTAGAAGAATTCAGATTTTTAACACGAGAGTAAACGTAAAAAGAAGGTTTTACAAGACTCACGTTAACAATATTGCAGCAGTACGCACACAATCGAAGCGCAGTAAGGATGGCTAGTGTAACTAGCAAGAATACCACGAAAAGCAAGAAAAAAGAAGTACGCTATTTAACTATTAACGTACCTGTCTCTTCCGAAACGAATGAGTACGTGTGCGACGTGTCTCCTACCATCGTTATCGGAAAGTCT
+
<@BC@ECCDBB@@;::CBBBCCEBB?BBB?DBBAAA?AADEB??>=>BB?B@BA998777$71778=@@@AA@>9?5;4999):=9>5;;;0;<<7;;AA>@@?@=@@BA=ABB6:;@?@BBBDGAAACBBA?BA@A=@@BBCCBB@C?B@@=@A@ACBCB?BBBBCB@BB@BBA;@@:999+9<<8?BFFDD)CA;;856=<>678-89;;=>9=8=@BBB@BCACCBC?C@BBB=BBC?BBBBBAAAABAAABAA>???AAA<AAA9=9;/0-0@A@=AA<B99:
@ATNG8:03018:03464
GATGGTAGTATCTGCACACTCTGTCCAGAAGATCAGGAACTCTAGAAGAATTCAGATTTTTAACACGAGAGTAAACGTAAAAAGAAGGTTTTACAAGACTCACGTTAACAATATTGCAGCAGTACGCACACAATCGAAGCGCAGTAAGGATGGCTAGTGTAACTAGCAAGAATACCACGAAGCAAGAAAAAAGAAGTACGCTATTAACTATTAACGTACCTGTCTCTTCCGAAACGAATGAGTACACATCGTCGTGTCGTGCTACCATCGTTATCGGAAAGTCT
+
84447:<<<<<;;;<@@;;=>?CCCHDCC?;;;CAA<@>AAAABBB?CC@D>A@@99999(99<<=?>>>8@AC8=<@AAAA19;?D:@@@4@BC=BBAAABBBB?C@CC@CDD@CCCBDCBAAABBBABA@=@@@?<@@:::CCC=@>A@@=@A@:;9?A=AA???C?A@=>??/7787,3881355555#22+25556677515-2228.5/57>?A@AAABBBA<?1899.9?@?ABBDC>??BBD??;BBBABBB??@DBC?DDBBC?BC??4::,:@@@
@ATNG8:03019:03496
GATGGTAGGTGCACATGAGTGTATCCAGAAGATCAGGAACTCTAGAAGAATTCAGATTTTTAACACGAGAGTAAACGTAAAAAGAAGGTTTTACAAGACTCACGTTAACAATATTGCAGCAGTACGCACACAATCGAAGCGCAGTAAGGATGGCTAGTGTAACTAGCAAGAATACCACGAAAGCAAGAAAAAGAAGTACGCTATTAACTATTAACGTACCTGTCTCTTCCGAAACGAATGAGTACGATGAGATCTCGTGTGCTACCATCGTTTATCGGAAAGTCT
+
@:?C?DCC@BBBBCCCBBCCCCCCB?CCC?BAAB9879?AACDDCB?BB?B@D@B99999';>CCCCBBCCCDD<CCBCCCC5BB?@<@@@8@BC?CAABCCC??=>?AB=A@B?BBAABCBBDCCCCDDCB?BBBC?BBBB@?@B<@;@9989DBBBCBB?BBBBBB>BA?@?@9>=???8@@@=<?>?>.?><B@@@A@@=<9;6<<@@<@<>>BBB@@@@BBBB?B@@@@<@BB?BBBBBBBBBBBBA?@@??>@@>;;<9:59>=9>>8=:;=:>=8?::;
@ATNG8:03021:03453
GATGGTAGAGTACAGTGTAGTAGACCAGAAGATCAGGAACTCTAGAAGAATTCAGATTTTTAACACGAGAGTAAACATAAAAAGAAGGTTTTACAAGACTCACGTTAACAATATTGCAGCAGTACGCACACAATCGAAGCGCAGTAAGGATGGCTAGTGTAACTAGCAAGAATACCACGAAAGCAAGAAAAAAGAAGTACGCTATTAACTATTAACGTACCTGTCTCTTCCGAAACGAATGAGTACTATAGACTATCTGAGACTACCATCGTTATCGGAAAGTCT
+
448:7<>>?>DCBBBAAA@BAABBB?CCK@CCCBBC@B?CB;;;DDABB?B=@@=::999'7/7<>;>;=;337)3789<==+;;17-555&25939>??@@@??=@16606;;+//77?:;;AAABDBB@@=;;9?;::::770>).(-.-(-:900/9>4:;;==B=<@<@B=7BBBBB;787;;:<<<<&9:07867;99967;8555>9>;B=AAA?;;:?><<;=;=::5:00*///99;>@<===:8858>===<;;=8717;<7929>8808A9A?AB
@ATNG8:03021:03478
GATTAGTGGTGTCTCTGAGAGTAGTACTCATTCGTTTCGGAAGAGACAGGTACGTTAATAGTTAATAGCGTACTTCTTTTTCTTGCTTTCGTGGTATTCTTGCTAGTTACACTAGCCATCCTTACTGCGCTTCGATTGTGTGCGTACTGCTGCAATATTGTTAACGTGAGTCTTTAAAACCTTCTTTTACGTTTACTCTCGTGTTAAAATCTGAATTCTTCTAGAGTTCCTGATCTTCTGGAGATACACATGATACTCTACCATCGTTATCGGAAAGTCT
+
5>;7@=44.4::::AAABABB;:;BC@@?BB>AAFF>BB@B?B@@A@AB=BBFBC?BACBED@C@CAABDCCCC@;;;;;*4;5:?BA;@@;;7;BC><;8;BBABHFGBBADC;;9;AA>A?CBBBB;;:=AAAA=BBBBCA@@DBBA@@@@@=@CB?CD?B=;::@?=@9;;.;;;-;4;2:9A@+99555)5544;=;44439990;=>>A4649=8;>>?@?A=A@BAAAAF>AAA?BB@;;;CCBBBDC=;<DAA@<@;;;A<@@?@<==6?999
@ATNG8:03038:03455
GATGGTAGAGAGAGCTCTCTCATCGTACTCATTCGTTTCGGAAGAGACAGGTACGTTAATAGTTAATAGCGTACTTCTTTTTCTTGCTTTCGTGGTATTCTTGCTAGTTACACTAGCCATCCTTACTGCGCTTCGATTGTGTGCGTACTGCTGCAATATTGTTAACGTGAGTCTTGTAAAACCTTCTTTTTACGTTTACTCTCGTGTAAAATCTGAATTCTTCTAGAGTTCCTGATCTTCTGGCGCTCTGTCACGTCTGACCATCGTTATCGGAAAGTCT
+
@@@B<@?@DCCABBCCCEKEFCCAABCDCBCC@BAAB=BB@C?CAA@BCD@@@@?A?A?BBBA?B@BBBBBBBCC?BBCBB2A@?A=971;??B?BCD>AA7:9:@?@;>>>>>?@@<;;;=A=ACA=??AA<?@>=8==::;;;@@;;;A===?:>>>:>>;?;?@@>>==>?<?@@DD;C:>;?;;;;,97779),,,,,,77-/...&.89::6:37758<<>888;A6:;===?:::@76779999???@@A<;;AA=A@A>>:==>><>A:AAAA
@ATNG8:03041:03465
GATAGATATATGCACGCTTTACCAGAAGATCAGGAACTCTAGAAGAATTCAGATTTTTAACACGAGAGTAAACGTAAAAAGAAGGTTTACAAGACTCACGTTAACAATATTGCAGCAGTACGCACACAATCGAAGCGCAGTAAGGATGGCTAGTGTAACTAGCAAGAATACCACGAAAAGCAAGAAAAAAGAAGTACGCTATTAACTATTAACGTACCTGTCTCTTCCGAAACGAATGAGTACGATGAGATCTCGTGTGCTACCATCGTTATCGGAAAGTCT
+
?:ACCC@@;;:=>A;555<4<=8=@@<>;;9@@8@<?@BBCAB?CB@B@CC@@AAA@.@=999AA@A???@998;9@@@0;@49.99.99949;::<=<;<9=?@@?B@@<@@:9;BBBBB;;;B;;;?@?>?<?@@@ABBB?C@CCB?A::9@@?@>@?A@@@>BB=??<1333222&255/3;;;>>';;5//.58::7727155771717:>=:4>??ABBB@C<@?C>884>BCBBABBECB>>>@@A@>==:9///896;6;;@<AA==:=@7>>::
@ATNG8:03042:03496
GATGGTAGAGTATCATGTGTATCTCCAGAAGATCAGGAACTCTAGAAGAATTCAGATTTTTTAACACGAGAGTAAACGTAAAAAGAAGGTTTTACAAGACTCACGTTAACAATATTGCAGCAGTACGCACACAATCGAAGCGCAGTAAGGATGGCTAGTGTAACTAGCAAGAATACCACGAAAAGCAAGAAAAAAGAAGTACGCTATTAACTATTAACGTACCTGACTCTTCCGAAACGAATGAGTACATAGATATACGTATAGCTACCATCGTTATCGGAAAGTCT
+
4444.4:<BCCBBABAAABBBBBBB=@>>;995>=B?B?BBCCCBB?@@<@?@DC99999:%;>BCGCCCGCBBB<A?A@@@@0@>?B@CCC;CBB>;;9ACCBBB@C@A@<@@@9?>AACCCCFDCCCEF@@>?C@@<@BA?BC>>:@?BBB?ABCCDCA?=AAABBB>@@?BBC:?>8888*8==9887889%9A<>868AA@8917::=@@:=:=AB@@>@BBBBCC?A????:@CC@BCCCCCAAAAAAAAAAAA@@@@>A>>@9>>??B?BCB?:==7=000
@ATNG8:03044:03486
GATGGTAGCAGACGTGACAGAGCGCCAGAAGATCAGGAACTCTAGAAGAATTCAGATTTTTAACACGAGAGTAAACGTAAAAAGAAGGTTTTACAAGACTCACGTTAACAATATTGCAGCAGTACGCACACAATCGAAGCGCAGTAAGGATGGCTAGTGTAACTAGCAAGAATACCACGAAAGCAAGAAAAAGAAGTACGCTATTAACTATTAACGTACCTGTCTCTTCCGAAACGAATGAGTACAGAGAGTACGATATGTCTACCATCGTTATCGGAAAGTCT
+
@@@C@DDBBBDDDBBBBBCCDDCBB?BBC@DCCC??=??BBBAACA?AA<A>CB?77777.9?BBCCCBBBBA@9?>>@AAA0BC?C?CCC<CCCAAAABDDCCD@B?BB?@@?=??BBBDDDFCCCDDCBB?CCCC>@@BBBBAA=B=@??<?BBCBCCB?BBBBB@?BD@BBB?AA???8=>>;88888(8>:?888ABB@?;@<@@>>;>:==A::7:AABBBB?D?CCB=BDC@BBBBBBBBCBBBBBBBBBBB>>==;@A;?A???=A>?><@A8==;:
@ATNG8:03051:03455
GATGGTAGGCACTGCGCACACATCCCAGAAGATCAGGAACTCTAGAAGAATTCAGATTTTTAACACGAGAGTAAACGTAAAAAGAAGGTTTTACAAGACTCACGTTAACAATATTGCAGCAGTACGCACACAATCGAAGCGCAGTAAGGATGGCTAGTGTAACTAGCAAGAATACCACGAAAAGCAAGAAAAAAGAAGTACGCTATTAACTATTAACGTACCTGTCTCTTCCGAAACGAATGAGTACTGTATCTATGTGTGCGCTATCGTTATCGGAAAGTCT
+
?:>>3944.4;556==BBGHBAAA?6>9:66CBBAA?A8;;@CBBB@@@=@=A@B?????.?=BCBBCCCBBAB:@?@@BBC5DC>C4:;;*:AC@DBBEEA@AB@B@ED@BA@=@@:9;CDDBBBCCBBBB@AA@@=??BAAAAA>BADCC?CEGBAAAB?BBBBBA???=??<8<>7777(75718;=<>?(=><<858A?=>>:>:;AAA<?<??CAA?AACCBBB?B@BBF=AAB?BBBBDBABBBCBD????=?AA;;898888B=?<:858A9@877
@ATNG8:03006:03546
GATGGTAGATATATGCACGCTCTACAGAAGATCAGGAACTCTAGAAGAATTCAGATTTTTAACACGAGAGTAAACGTAAAAAGAAGGTTTTACAAGACTCACGTTAACAATATTGCAGCAGTACGCACACAATCGAAGCGCAGTAAGGATGGCTAGTGTAACTAGCAAGAATACCACGAAAGCAAGAAAAAGAAGTACGCTATTAACTATTAACGTACCTGTCTCTTCCGAAACGAATGAGTACTGTATCTATGTGTGCGCTACCATCGTTATCGGAAAGTCT
+
A@@A8<<CBABCCCBAFCEA@ACCCABC@BBB:9;?B?BFCCBBB?BB?BAABAAA@@@2@?CBAADCCB999,9:;;;;;$9<7<2555&5:<7=??DCCBBB@C@BB?BDD<@?@ABBBECCCAABCCC@BBAA?BA@@AAAA=B?C@@>@CCCCCCB>BACCCA?CC@>=>:<<>?<8<99399999(7<8=788AAB;;7;>CDAA;>;?:@@B@BBCBCCC?A=BDD>CCC?898BBBCABABBCB>>=BBAA>?@@@@7;;A>>;>>>@;@@3::=<
@ATNG8:03012:03504
GATGGTAGAGTATCATGTGTATCTCCAGAAGATCAGGAACTCTAGAAGAATTCAGATTTTTAACACGAGAGTAAACTTAAAAAGAAGGTTTTACAAGACTCACGTTAACAATATTGCAGCAGTACGCACACAATCGAAGCGCAGTAAGGATGGCTAGTGTAACTAGCAAGAATACCACGAAAGCAAGAAAAAAGAAGTACGCTATTAACTATTAACGTACCTGTCTCTTCCGAAACGAATGAGTACGTGTGACGTACGTGAGCTACCATCGTTATCGGAAAGTCT
+
@;;C:BBCCCCCCDCCCBCBCCCBD@CCBACBCC@?=@@CCCCCCC@BB>B>@BC::;;;$9<@BCCCBBBCCB>CF?CBBB5DC@C@BBB8BCB?BBBBBBBA@=B?BB@BBB@AAABBABACDCECBBBE?BB9989BAABBBB?C@BBC?BBCDCCCC?CBBBBB<==8??=;@?9:9,7524777777$795:656=<==>;>;>B??;?6;;BBB?BCBB@@@>A=ACC=C??<:::@AABBBBBBBBDCBCCCABABBBB?B??@B?CCBB?BC;AAAA
@ATNG8:03015:03540
GATGGTAGCGCATATCAGCGCAGCCCAGAAGATCAGGAACTCTAGAAGAATTCAGATTTTTAACACGAGAGTAAACGTAAAAAGAAGGTTTTACAAGACTCACGTTAACAATATTGCAGCAGTACGCACACAATCGAAGCGCAGTAAGGATGGCTAGTGTAACTAGCAAGAATACCACGAAAGCCAAGAAAAAGAAGTACGCTATTAACTATTAACGTACCTGTCTCTTCCGAAACGAATGAGTACGAGAGTCAGAGCAGAGCTACCATCGTTATCGGAAAGTCT
+
4:89.4449<BB@>>>B;695=99;39<<9665>55067<=>;;;A8<<9<8<<;;;???+<:=>==<<695<:1:;55555$55.5.555'5<<7<;;;<==>B?B@BB?AAG?AAA@BACBBCCED;;<C@B@;;7:@??AA?@;B:?AB<@@CDCBBC@BBBA@A=::6:@A:@=:::300)/688;;;+;?<B8==BBAAA<@;?666595//00=9=A:;:AA6:59@@9???=A>:>A??778>==;<<>@ACCBBBBBB?>:8=@:<=::39:.5525
@ATNG8:03017:03547
GATGGTAGTGTCATATGAGAGTGTGTACTCATTCGTTTCGGAAGAGACAGGTACGTTAATAGTTAATAGCGTACTTCTTTTTCTTGCTTTCGTGGTATTCTTGCTAGTTACACTAGCCATCCTTACTGCGCTTCGATTGTGTGCGTACTGCTGCAATATTGTTAACGTGAGTCTTGTAAAACCTTCTTTTTACGTTTACTCTCGTGTTAAAAATCTGAATTCTTCTAGAGTTCCTGATCTTCTGGGATGTGTGCGCAGTGCCTACCATCGTTATCGGAAAGTCT
+
CDBB?BCCBABBCCCCCBBBABBCCCBBBCAB@BCBC=CB?B@BBBCCBB?BBBAA?B@CCCC?C?CDDCC@A@D>BAAAA,;;6;ABC<AA@A?BBD?CC?BBBCLF@CCDFCCCC?CDD?B?CCAABBEF?B@DD@DAAACCBBCCCCCCCCC?BCC?BA?A?BBCBBBBCD?BAAAA8>;?9::9:9*:BBBC=CBCCCCCBBA5;;;;*;CCBB>B>BB>BCCCBBB@C@CCCBBC;A000*0000AACCCCCBBBGBCCC@BCCCC@DCFD@BB>B@@@
@ATNG8:03022:03511
GATGGTAGGCGTGTGAGAGTCTGCCCAGAAGATCAGGAACTCTAGAAGAATTCAGATTTTTAACACGAGAGTAAACGTAAAAAGAAGGTTTTACAAGACTCACGTTAACAATATTGCAGCAGTACGCACACAATCGAAGCGCAGTAAGGATGGCTAGTGTAACTAGCAAGAATACCACGAAAAGCAAGAAAAAGAAGTACGACTATTAACTATTAACGTACCTCTCTTCCGAAACGAATGAGATACGAGAGTCAGAGCAGAGCTACCATCGTTATCGGAAAGTCT
+
A@AC@BBB?A@@BBB@@@C@@A;;;05CC?BC@@:;8;=ABBBAAA?@@=@?@?>99999):<@AB???BBCCC?CC???==,9938;@@A5?;A>>:8==>>ED;?:?B<@@A;@>>>>>@@A@>>>@???9>>==:=>>A=>886:=A9;7;:8:@@??:?AAA@??BB=:896::////)///)/6666)683;>;=///==@5=:=AAA<A<A;;<;<@A>=><A=:::3;==9;;;;;;;??>?A=;;;???AA>>=E??@<??=8818<:://.'.77.
@ATNG8:03026:03507
GATGGTAGCATCATGCATATCTCACCAGAAGATCAGGAACTCTAGAAGAATTCAGATTTTTAACACGAGAGTAAACGTAAAAAGAAGGTTTTACAAGACTCACGTTAACAATATTGCAGCAGTACGCACACAATCGAAGCGCAGTAAGGATGGCTAGTGTAACTAGCAAGAATACCACGAAAAGCAAGAAAAAAGAAGTTACGCTATTAACTATTAACGTACCTGTCTCTTCCGAAACGAATGAGTACTGCGTCTCACTCTCGCCTACCATCGTTATCGGAAAGTCT
+
DCCE=BBCBBCCC;9:<BBBBEDDD?BCE@@@@B;;5;:998::5=7BB?B????BBCCD+=58B=784BBBDD>C@BBBBB1?@=@8@=@4@@@=<>CBBBB@@>@?BA=A;:6:=@@AA@B;;;;;DBBB@BBBB?@@@DFBBA?C@C@@?ACCCCCDC@AAAABC?BB?BBA<>>9:::+::930@@@@@(?:3//(//9<=>@<@=?AAA;><>ACBB@BBBBCCC@B@BCE<@@A>ABAA@BB???ABBBB@@@BDBAA>A;:6:>??@=AAAD?AC<A:99
@ATNG8:03033:03531
GATGGTAGCGATCGAGTGTGTATACCAGAAGATCAGGAACTCTAGAAGAATTCAGATTTTTAACACGAGAGTAAACGTAAAAAGAAGGTTTTACAAGACTCACGTTAACAATATTGCAGCAGTACGCACACAATCGAAGCGCAGTAAGGATGGCTAGTGTAACTAGCAAGAATACCACGAAAGCAAGAAAAAGAAGTACGCTATTAACTATTAACGTACCTGTCTCTTCCGAAACGAATGAGTACTATGTAGAGCTCTATACTACCATCGTTATCGGAAAGTCT
+
CCBB?BABABB@@AACCCCJGC@@A@BDC@BBCC??=?@CCDAAAB@BF?B@BBC@@@@@0@@CBCBCCCCBBC>A@;;;;;*;C=A;AAC9CEIAAA@DFCCBA?A@DD?BBB>AABBCCDDCCBBBDBBC@CF@@>?@@@?@?@<A@CBB@BBBCCCCC?BCCCCC@BB@?>>>@A@AA9@?=999999.:A?C:99BBAAA:><>@=>7:4:>BA@=?@A@@@@6:6;A@9A;;9:BCACCCBBBBB>??BBBBB;::>>996:>??D<;;;=:=?6::;:
@ATNG8:03040:03547
GATGGTAGCACGACACGACGATGTGTACTCATTCGTTTCGGAAGAGACAGGTACGTTAATAGTTAATAGCGTACTTCTTTTTCTTGCTTTCGTTGGTATTCTTGCTAGTTACACTAGCCATCCTTACTGCGCTTCGATTGTGTGCGTACTGCTGCAATATTGTTAACGTGAGTCTTGTAAAACCTTCTTTTTACGTTTACTCTCGTGTTAAAAATCTGAATTCTTCTAGAGTTCCTGATCTTCTGGACGACGCGCACTGACACTACCATCGTTATCGGAAAGTCT
+
@<@C@CCCCC;;6>@??@<;;?ABCCCCCCCC@CBBB<BB<@>ACDCCDDACCBAA>A?CCCC@C@BBABBBB:9273333)3?8B900)000(/5://)3;1;=@>@A>BBB@@A@@:@@><>=AA@>>>>@<AAAA:>>@>>>>>@@@AA><=@<:::<@A<@=A@@@@>>=A=>>>DD6A9;59ACCC.??9991989///989>8>=>>/>=>>B=A<??;>=<=;;;>D<??>>>@=@@@<@@@@@>=<<;8666==9===8=:;;>8<===:>B9>>>=
@ATNG8:03043:03521
GATGGTAGCAGACGTGACAGAGCGCCAGAAGATCAGAACTCTAGAAGAATTCAGATTTTTAACACGAGAGTAAACGTAAAAAGAAGGTTTTACAAGACTCACGTTAACAATATTGCAGCAGTACGCACACAATCGAAGCGCAGTAAGGATGGCTAGTGTAACTAGCAAGAATACCACGAAAGCAAGAAAAAAGAAGTACGCTATTAACTATTAACGTACCTGTCTCTTCCGAAACGAATGAGTACGATGAGAGAGCTCTCTCTACCATCGTTATCGGAAAGTCT
+
BBBB@BCCCDCCCBCCCCCCCCCCB?CCC@CCCAAAC<@@BBBBA?CB>B?B@?>====2@?BCEBBBBBBBE>CAABBBB2BC?B6;;;7<BB=9:9A???AB@B@CC@AAA?BBCBCCCCCCCCBBBBC?BC@?<@ABAABBB>A?C9:8;DCBBCCC@BBABBC@CC@BBB<??:::,8<;8888888%8@:?;;;DBCCB;>;??AA:=:>ABBC?CCCBAAC<?<?A@9AAA>ABCCDCCBBAAAA@@@@@:::>9999:;??AAA====A=AE8=;;;
@ATNG8:03009:03588
GATGGTAGCACGACACGACGATGTGTACTCATTCGTTTCGGAAGAGACAGGTACGTTAATAGTTAATAGCGTACTTCTTTTTCTTGCTTTCGTTGGTATTCTTGCTAGTTACACTAGCCATCCTTACTGCGCTTCGATTGTGTGCGTACTGCTGCAATATTGTTAACGTGAGTCTTGTAAAACCTTCTTTTTATGTTTACTCTCGTGTTAAAAATCTGAATTCTTCTAGAGTTCCTGATCTTTCTGGCTCTCGTAGACAGATACTACCATTCGTTATCGGAAAAGTCT
+
88893::>>@BB;66;;>59555999BFCCCC@AAAC>CE;;;;CAAABB?BAA;;99?BAAB?B@BBBBBBBBC?AA@@@,99,9973(333,3177717;5;====?>B@?:ABEE8;:::>:>?CFA@@@;>>>F7;;;>>>@>>>ABB==;;5;?>=AB=B<????@@@@B588BFD2;7:8<8999*//-66)--6---796:0////(////8/5/56/6:///:9599>==<;;;1739463---=77:====73377--+,606-,(-333-366*6222
@ATNG8:03009:03594
GATGGTAGACACGTGTGCTCTCTCGTACTCATTCGTTTCGGAAGAGACAGGTACGTTAATAGTTAATAGCGTACTTCTTTTTCTTGCTTTCGTGGTATTCTTGCTAGTTACACTAGCCATCCTTACTGCGCTTCGATTGTGTGCGTACTGCTGCAATATTGTTAACGTGAGTCTTGTAAAACCTTCTTTTTACGTTTACTCTCGTGTTAAAAATCTGAATTCTTCTAGAGTTCCTGATCTTCTGGGTGTATCAGCGAGTATCTACCATCGTTATCGGAAAGTCT
+
55;=:=BCBBB::6=9596=<<<CE;9:@?>A=A@@@<@B@D?A@@AAAA?BBBBB@B@BBAB>B>AADCB>=8D?BBBBB1???B>>A:AA9999?A?AA>A@AAA=:==?>???A<???=A<@@@===>?<@CBB;===>>>?=>=>BD899@;>>?;??;?<@@A@@@@AA<?@@@@5@;>:==DDD/AA?AA9A=><;>@;>><A@@@/@<>>B<?<>>;=@@>;;:=B<@@@A@A:98880///>>9;9==>?=?A>@>><>@@AA<@@@?;@D;B:::
@ATNG8:03022:03582
GATGGTAGTCTCAGATAGTCTATAGTACTCATTCGTTTCGGAAGAGACAGGTACGTTATTTAGTTAATAGCTGTACTTCTTTTTCTTGCTTTCGTGGTATTCTTGCTAGTTACACTAGCCATCCTTACTGCGCTTCGATTGTGTGCGTACTGCTGCAATATTGTTAACGTGAGTCTTGTAAAACCTTCTTTTACGTTTACTCTCGTGTTAAAAATCTGAATTCTTCTAGAGTTCCTGATCTTCTGGACAGAGTGTGCAGATACTACCATCGTTATCGGAAAGTCT
+
A@@@8@;?@BCCCCBBDCBB@@A66666===<7<<<<6<>:><@@CCBBA295;::34:4(490)/)//7///;<<<388888'8:9;=>>8:;;<9<=C<AB98:7>;;388A??>BB@BCE?B?CCCBCCA@>@BBB?CCCCCDD000<<000::6000:?@1817795<<==?@C@@@@*9.9;9999*5999D=C>CAA@@===29999'9999929;==:>>?@?:;5:<BA=A@@<?@B>BBAA@@@;;;AA@@?AAA@A?AAAADAHDDD>@@;@;;;
@ATNG8:03034:03588
GATGGTAGCACACGAGATCTCATCGTACTCATTCGTTTCGGAAGAGACAGGTACGTTATAGTTAATAGCGTACTTCTTTTTCTTGCTTTCGTGGTATTCTTGCTAGTTACACTAGCCATCCTTACTGCGCTTCGATTGTGTGCGTACTGCTGCAATATTGTTAACGTGAGTCTTGTAAAACCTTCTTTTTACGTTTACTCTCGTGTTAAAAATCTGAATTCTTCTAGAGTTCCTGATCTTCTGGGTGCGCTACAGTCTCTCTACCATCGTTATCGGAAAGTCT
+
>;:?=@A@?:69@@BDBBBAABBBBBBBBCBC@CB@B<BC@C?CBBBBBB?BCCBB@BBCCC?C?CBBBBBBBA?@@AAA3AB?BBCC>BBBA?A@B;@B<>=>FBB?ABBCA@@A:??A;A;>>>>;;;;;A?@>9@>?AA>::;AAAA?==>7:;C<AA<A<AAA><>B@@<@@@@@6@<A:>=AAA/9867;.3-----9<7;5;===+<>>>A<A<>>:=???@??:>:>?A@?@:==@@:>>>???@A@===GF>>9<<6<667@9====7??9?=83
@ATNG8:03037:03589
GATGGTAGCATATGCATATCTCACCAGAAGATCAGGAACTCTAGAAGAATTCAGATTTTAACATCAGAGAAGGTAAACGATTAAAAAAGAAGGTTTTTACCAAGGACTCACGTTAACAATATTGCAGCAGTACGCACACAATCGAAGCGCAGTAAGGATGGCTAGTGTAACTAGCAAGAATACCACGAAAGCAAGAAAAGAAGTACGCTATTAACTATTAACGTACCTGTCTCTTCCGAAACGAATGAGTACGAGAGTCAGAGCAGAGCTACCATCGTTATCGGAAAGTCT
+
<@@@=;;;:=<<<<=;;666@?CC=A;;55//://)/)//7:4458<>9>9<:33388+828333/-5--(-(--8,56-/+4====%882615777'--(-(-(---62222273883622,2557<<:<<==B=BBBB?B>>A=;;;==:;:4?;?7538<<>656A;A977//)/<5///1::878(88566655)2938222:=;8<;<6=777:@275?==<ACBBCCB@C;>??6<==;?@BBBBBAAAA:::BBBBBBAAA676=8>888A8;;;>:>A588>?
@ATNG8:03044:03586
GATGGTAGTACATGATAGACGACACCAGAAGATCAGGAACTCTAGAAGAATTCAGATTTTTAACACGAGAGTAAACGTAAAAAGAAGGTTTTACAAGACTCACGTTAACAATATTGCAGCAGTACGCACACAATCGAAGCGCAGTAAGGATGGCTAGTGTAACTAGCAAGAATACCACGAAAGCAAGAAAAAGAAGTACGCTATTAACTATTAACGTACCTGTCTCTTCCGAAACGAATGAGTACGAGAGTCAGAGCAGAGCTACCATCGTTATCGGAAAGTCT
+
B>;;24::99:=@:;6:<BB@@ADCACCC@CBCBBB?@=@DCAA=><?;=A<??BCBEDD3H@CCBBAEDDAAA=@BBBBBB1@A@CACFH<CCB?BAA@ABCAA?A@BB?AA?7::AAC@ABDCBBBCAAA@BB@@=A@@@BBBB>B?B;;8;BBBCBDC@C@@@BB>AB>AAB@CCCDD9:9?9====<,=?;@???CFG??;?=AB==:=;>>BBB>BCCDBBB@D?ABD>C::89A??ADBB>>>AAAAAABCCCAA@@::4:;;;C@BA>A=AD7;:::
@ATNG8:03049:03583
GATGGTAGCGCACACATAGATACTGTACTCATTCGTTTCGGAAGAGACAGGTAACGTTTAATAGTTAAATAGACGTAACTTCATTTTTCTTTGCTTTCTGTGGTATTTCTTAGCTTAGTTACACTAGCCATCCTTACTGCGCTTCGATTGTGTGCGTACTGCTGCAATATTGTTAACGTGAGTCTTGTAAAAACCTTCTTTTTACGTTTACTCTCGTGTTAAAAATCTGATTTCTTCTAGAAGTTCCTGATCTTCTGGACAGAGTGTGCAGATACTACCATCGTTATCGGAAAGTCT
+
;<CC:BB@@@??BAAACCDCBB;9555:<954.5444)4939555677992//)////)/37444.55)444///--056+---999+8;;///5>14554:784//(/8(----(-8:59==>CBCCACBB?@7?>>::::;4;;;95<@@596@@<<=<>>==C=996:>=;?<>><<:;:<;7:44444$45:.44444$44>>>8A655::4459.5555$5555:<<4<?850//0)/;496;;<;;;466>;;;?B???B:9;B@CB::995:BAA<>9=@@<=@@8A;:;
@ATNG8:03016:03630
GATGGTAGTGTCATATGAGAGTGCTGTACTCATTCGTTTGGAAGAGACAGGTACGTTAATAGTTAATAGCGTAACTTCTTTTCTTGCTTTCGTGGTATTCTTGCTAGTTACACTAGCCATCCTTACTGCGCTTCGATTGTGTGCGTACTGCTGCAATATTGTTAACCGTGAGTCTTGTAAAACCTTCTTTTTACGTTTACTCTCGTGTTAAAAATCTGAATTCTTCTAGAGTTCCTGATCTTCTGGCTCTCGTAGACAGATACTACCATCGTTATCGGAAAGTCT
+
55<>:>CB@@ABCCCAAAB@@@000<;;77<9:.499;4<8=:=>@A@AA@AA@@@7;:=>9<)0*/:::?55.4B24444&48.44>>)4545.559259.55:=<<<=@GDDDBB?ABB@C?BB<<;;;B?BCCCGCBBAEA@A@@@@?A;;;?BBB@CC?C6;5:A:::B@@;A;;;;6;>C>;;;;;*;9??C;B::9>>@9999=9=;0>@@@B>A=AB?CDCBBCE@C@BBBCCB@BBC@DDBBBBBDCCDCCCDCCCCC?BBBBB@CCBB?BC>BBB?
@ATNG8:03016:03633
GATGGTAGTGATACAGATCAGACACCAGAAGATCAGGAACTCTAGAAGAACTTCAGATTTTTAACACGAGAGTAAACGTAAAAAGAAGGTTTTACAAGACTCACGTTAACAATATTGCAGCAGTACGCACACAATCGAAGCGCAGTAAGGATGGCTAGTGTAACTAGCAAGGAATACCACGAAAGCAAGAAAAAAGAAGTACGCTATTAACTATTAACGTACCTGTCTCTTCCGAAACGAATGAGTACGATGAGAGAGCTCTCTCTACCATCGTTATCGGAAAGTCT
+
54558==:;;;;;;65556555:9>9::A=ABBAAB?C495<5//;166///5;;333:::):/43;;;333;;;.7655555$5<6;7<@@2=;;755555@<AD>B?AA>@AA=::99;:@@CB@AA@;;;<?@@@<@@A@@::9;@=@A@=@@AA?ABB<A@:>;;)0)/38//(33<<8/333488<9=9$66352255757515.3355.3(..97728<:=?;<13-39:19894337==;=>=<==>BB@=???@>>>@?>;;876@=>:::-52'2255
@ATNG8:03024:03602
GATGGTAGCGCACACATAGATACAGTACTCATTCGTTTCGGAAGAGACAGGTACGTTAATAGTTAATAGCGTACTTCTTTTTCTTGCTTTCGTGGTATTCTTGCTTAGTTACACTAGCCATCCTTACTGCGCTTCGATTTGTGTGCGTACTGCTGCAATATGTTAAACGATGAGTCTTGTAAAACCTTCTTTTTACGTTTACTCTCGTGTTAAAAATCTGAATTCTTCTAGAGTTCCTGATCTTCTGGGTCTCTCTCTCACGCACTACCATCGTTATCGGAAAGTCT
+
444939444455:56666><==;;@;=@?@AA=?@??6==495;>B=9666;9955.48<445.5.4444555<@;@?AA@,??98744(4<;<5;;9275(---(-574<?===@651554.4799//---6(---//)//55>>?==666655<<25444:.44(4433899;=>466>>>.;05.5::::(455::)559@ADCA;;6>;=9(9<;;;:>:>?9===AA=?;?7?0//87278<=4>666>??=>0///////:;.44999.444<.44/488;
@ATNG8:03027:03631
GATGGTAGCACGAGTCACTCATATCCAGAAGATCAGGAACTCTAGAAGAATTCAGATTTTTAACACGAGAGTAAACGTAAAAAGAAGGTTTTACAAGACTCACGTTAACAATATTGCAGCAGTACGCACACAATCGAAGCGCAGTAAGGATGGCTAGTGTAACTAGCAAGAATACCACGAAAGCAAGAAAAAGAAGTACGCTATTAACTATTAACGTACCTGTCTCTTCCGAAACGAATGAGTACTATGTAGAGCTCTATACTACCATCGTTATCGGAAAGTCT
+
55:@9=CCCBBDDCCCCCCCCABBC@CBB?CDDD999:?BBCCCCC?BB@C@CBAAABBB3B?AAACCCAAACC<BBAAAAA0?@9@5;;;-;AA=BAAAEDDCC@C?@@;@?@<@?AAC@BBCCDDBBCCC>AACA>AA@B@AAA>A@CAA?ABBBBBBB?BBAABB?CC?AAA?A@@@A;::9?>KEDD/AA<B;;;??A>><>=@??@<?;??AAA?CBBAAAA7:8:CD>CAA>AABBBBBAAABBBBAAA;;;;::?@=>;>>>>B<>>AA;>>188::
@ATNG8:03035:03616
GATGGTAGTATATCGCGTCGCTATCCAGAAGATCAGGAACTCTAGAAGAATTCAGATTTTTAACACGAGAGTAAACGTAAAAAGAAGGTTTTACAAGACTCACGTTAACAATATTGCAGCAGTACGCACACAATCGAAGCGCAGTAAGGATGGCTAGTGTAACTAGCAAGAATACCACGAAAGCAAGAAAAAGAAGTACGCTATTAACTATTAACGTACCTTTCTCTTCCGAAACGAATGAGTACTGTATCTATGTGTGCGCTACCATCGTTATCGGAAAGTCT
+
A??B?BCCBBBDECCCCHCCAAABC@@@@@CCCCCC@CACDDCCCD@CC?C?B@??@@?@0?>ABCBBBBBBCC=?=;;;;;*;@>B=AAA9ACCIICBBECDCC@B@BC@CBC<A@CCCDCCBBBBBBCBB@BCBA>AAAA?@AA9?=?996:BAABBBC?ACCCCC?AB?BBB?BBBBA;@9818::::+:>;A;;;AAHAA:>:=>>=1819>BBB?BC>CCCC@C?A@@9@:949AACCCBBBAA@@999::CAAAABCCC?CDD>><@FCC?BB<BB99
@ATNG8:03046:03632
GATGGTAGCATCATGCATATCTCACCAGAAGATCAGGAACTCTAGAAGAATTCAGATTTTAACACGAGAGTAAACGTAAAAAGAAGGTTTACAAGACTCACGTTAACAATATTGCAGCAGTACGCACACAATCGAAAGCGCAGTAAGGATGGCTAGTGTAACTAGCAAGAATACCACGAAAGCAAGAAAAAGAAGTACGCTACTTAACTATTAACGTACCTGTCTCTTCCGAAACGAATGAGTACGTGTGCGACGTGTCTCCTAACCATCGTTATCGGAAAGTCT
+
:>BB?A<<==@BB966>C?>>==??7:==7;<AAAB>A=@BAAA??8::495;=<8833&36<=?BBABBBB?685;<>>>+54.5.55)57;5:<///;;44.4.44.4445;<<:;;?@B:9;BCBDC>;;999)9::;885=7<6@99294<9:988=BBBAA@>B=7<@=6<=CCC=B=>:<@AAA1<927778=/////3735..2+2165>?=8596558859045=49::4=878369/------8897892.....(.0333:=:====6::18888
@ATNG8:03049:03639
GATAGTGTCATATGAGAGTGTGTACTCATTCGTTTCGGAAGAGACAGGTACGTTAATAGTTAATAGCGTACTTCTTTTTCTTGCTTTCGTGGTATTCTTGCTAGTTACACTAGCCATCCTTACTGCGCTTCGATTGTGTGCGTACTGCTGCAATATTGTTAACGTGAGTCTTGTAAAACCTTCTTTTTACGTTTACTCTCGTGTTAAAAATCTGAATTCTTCTAGAGTTCCTGATCTTCTGGCTCTCGTAGACAGATACTACCATCGTTATCGGAAAGTCT
+
BBCCCCABCCBBBCCCCBB@CCCCCCBBB?A@@C;CD=B=ABCCCBB?BCCCC@C@CBCB@C?CBBCCCCDC@CCCCC1CC?BABA<@D>>;@;;5;C=;9;C@A?AECCCCBB?BCC<?=ABBBBBBC@CDEE>ABCCCBCCCBBBCCC@@>@CC@CC?B@CBBBCDCCC=@@@@@3@>A>;;;;:*;AABD>BBCCDCCDCCACFFE5CBBCC9<9;C?BBCCCBB@B?CCBBBB?B@@>ACBBBBB:;:DCDCBBBBCC@CBBBB?BA9:8;C=BBBB
@ATNG8:03050:03635
GATGGTAGTCTCAGATAGTCTATAGTACTCATTCGTTTCGGAAGAGACAGGTACGTTAATAGTTAATAGCGTACTTCTTTTTCTTGCTTTCGTGGTATTCTTGCTAGTTACACTAGCCATCCTTACTGCGCTTCGATTGTGTGCGTACTGCTGCAATATTGTTAACGTGAGTCTTGTAAAACTTTCTTTTTTACGTTTACTCTCGTGTTAAAAATCTGAATTCTTCTAGAGTTCCTGATCTTCTGGTAGAGCGTGCATATATCTACCATCGTTATCGGAAAGTCT
+
AA@A8<<<BCCCDDABACBBBDGBAACCCBBB@AA@C>CC?C@CCCCCCB:;/;::6>,0///)4.94=<<@=:>88=>=@0@B?CBCE?DACB>C@@=@C9;;;CBC@BCDECGCB?A@E?B?CCB:;;DD@CDBB@CBBCCCB00000000>?<>>><@A;?9==>996D@C?@BAGL;BBC;;<<<<<%;A=?B=CCECCCCCCC@CBBB3B;;;B@B>BB?BBBCBAA?B@A@@@;;5;?A?BCE;;;;;;AB<;;CCAABB?AABACADDDC?CC?C@??
@ATNG8:03051:03614
GATGGTAGCGCACACATAGATACAGTACTCATTCGTTTCGGAAGAGACAGGTACGTTAATAGTTAATAGCGTACTTCTTTTTCTTGCTTTCGTGGTATTCTTGCTAGTTACACTAGCCATCCTTACTGCGCTTCGATTGTGTGCGTACTGCTGCAATATTGTTAACGTGAGTCTTGTAAAACCTTCTTTTTACGTTTACTCTCGTGTTAAAAATCTGAATTCTTCTAGAGTTCCTGATCTTCTGGCTCTCGTAGACAGATACTACCATCGTTATCGGAAAGTCT
+
<::@8<@CBCCBBBBCCEFBBBBBBBBCCB@@9@;;;7;C?C@CCCEBBB@BBBDD@D?CCCC>@>@@@BBBBBG=<;;;;);@5:9AB;AA@@=ACE>CB?AABBAB?CCCCCCCC?BBD@D@CCBBAACC>BBCC@DCCBCCCCCBBBAACCC@CCB@BB@B?BBBBBBBBC?BBABC:A=@;;;;;;*;AAAB=BAABBBBBCBADFMF5CA@AC?B=AC?AAB;;<C@B?CC;;;C>AAB@BCCCCCCCCCCCCCCCCBBB@CCBBB?BAAC?CC<B>??
@ATNG8:03055:03635
GATGGTAGTATCTGCTACGAGAGCCCAGAAGATCAGGAACTCTAGAAGAATTCAGATTTTTAACACGAGAGTAAACGTAAAAAGAAGGTTTTACAAGACTCACGTTAACAATATTGCAGCAGTACGCACACAATCGAAGCGCAGTAAGGATGGCTAGTGTAACTAGCAAGAATACCACGAAAGCAAGAAAAAGAAGTACGCTATTAACTATTAACGTACCTGTCTCTTCCGAAACGAATGAGTACACATCGTCGTGTCGTGCTACCATCGTTATCGGTAAGTCT
+
<<AB?BBBBCCCCDBCCCCCCDDDE?DDD9BBCCBA?A=AABAAAB?BF@C=?@FBBBCB1B?BBBBBBBAAAD>B>=9@@@,==6:)///'/.:4;98857;==:=;??:@;:6;>>>@AA@AAA@@877A<AAAA=??@@@@;;7;<??B<>>B888;;6;DA???<??;?=>:>@@?D6;;:59===<*//)/75589>>A;?9>>>>8><A>==B=AAAAA??<?;887-8==8>????;;;A@@@???===C@@@==>@A<>;;;>===>><>A<>>>>
@ATNG8:03013:03670
GATGGTAGACATATCGTACTCTCTGTACTCATTCGTTTCGGAAGATACAGGTACGTTAATAGTTAATAGCGTACTTCTTTTTCTTGCTTTCGTTGGTATTCTTGCTAGTTACACTAGCCATCCTTACTGCGCTTCGATTGTGTGCGTACTGCTGCAATATTGTTAACGTGAGTCTTATAAAACCTTCTTTTACGTTTACTCTCGTGTTAAAAATCTGAATTCTTCTAGAGTTCCTGATCTTCTGGGTGCGCTACAGTCTCTCTTACCATCGTTATCGGAAAAGTCT
+
@@@B>?;<==B@A;><<<CICBBBBBB@@@@A?AAAA9@@;@7?==>?;=8>>?@B;@=ABBC@E>ABACBA>88-22222$2727886'237,34998356.57;99<4<A=>>???<=>==@<???>===>=BAAA7;;;;==>======>;:67=//,/:6967;;>>?@@?:>8888)/171////)//889.76;-//;;=A=AAAA.=:;;@=A<==:>====<=8<:>>>ABB;<<=@6///;;:==?>>=A@?==:=?;<<=>>;=;::(---(-22,
@ATNG8:03013:03682
GATGGTAGTGTGTCTCTGAGAGTAGTACTCATTCGTTTCGGAAGAGACAGGTACGTTAATAGTTAATAGCGTACTTCTTTTTCTTGCTTTCGTGGTATTCTTGCTAGTTACACTAGCCATCCTTACTGCGCTTCGATTGTGTGCGTACTGCTGCAATATTGTTAACGTGAGTCTTGTAAAACCTTCTTTTTACGTTTACTCTCGTGTTAAAAATCTGAATTCTTCTAGAGTTCCTGATCTTCTGGCTCTCGTAGACAGATACTACCATCGTTATCGGAAAGTCT
+
448:7;CCCCBBDDDBECCCBBBCCBBCDDBB?B???:?B?B?BBDBCCD@CAAADAD@CCCC?C?EC@BBBCDD?CCCCD1CC@BCCB=BCAA>BBB>BD9:9BCCF@DBBBDCBB?BCC?C?DEBBBBBC?BBCB?CBBBBBBCCCBBBAA@A?BCC?CC@D?CBBBBBBCD=C::::.;=A=;;;;;*;BCCL>CCDEDCCCBB?BCBC2CBBCEAB?BD@CCCCBBB?B@BBBBBE?BBC@CCCCCCCCCDDDCBBBCCCC?AABBC>BBBB?BC<B@@@
@ATNG8:03014:03679
GATGGTAGCTCACGTACGTCACACGTACTCATTCGTTTCGGAAGAGACAGGTACGTGAATAGTTAATAGCGTACTTCTTTTTCTTGCTTTCGTGGTATTCTTGCTAGTTACACTAGCCATCCTTACTGCGTTCGATTGTGTGCGTACTGCTGCAATATTGTTAACGTGAGTCTTGTAAAACCTTCTTTTTACGTTTACTCTCGTGTTAAAAATCTGATTCTTCTAGGTTCCTGATCTTCTGGGTCTCTCTCTCACGCACTACCATCGTTATCGGAAAGTCT
+
;55:7;BCCCCBABAEDBBCBCCCCCCDCCCC@BCCC>CC@C@BBBCCCC@CCBBB??=ACCC>A>BA@ABBBBB>BBBBB1BF>@??B;BBBB?BB@=@B;>=ABCC?CAB?@???9>A@;?;?><<<=?;@@??7==>??>>>>>BBC>><><ABA7>;7;5;>>>>>>>>9???DD5A;?;@AAAA/AA===7=>>>>>@;<<<ADCC/>>AAAA=>>:=?@?;@<@;@@>===<==>A:==>???@@???AAAA>@@A;>>?=>7;;>>:==3;566
@ATNG8:03029:03677
GATGGTAGCGCACACATAGATACAGTACTCATTCGTTTCGGAAGAGACAGGTACGTTAATAGTTAATAGCGTACTTCTTTTTCTTGCTTTCGTGGTATTCTTGCTAGTTACACTAGCCATCCTTACTGCGCTTCGATTGTGTGCGTACTGCTGCAATATTGTTAACGTGAGTCTTGTAAAACCTTCTTTTTACGTTTACTCTCGTGTTAAAAATCTGAATTCTTCTAGAGTTCCTGATCTTCTGGACAGAGTGTGCAGATACTACCATCGTTATCGGAAAGTCT
+
444939>AAACBBBCCDCCBBBCCBBBBBB@?=?@@@9@@5;4;DCCCCC?BBCCC@C?BBBC?C@BCCCA@@A?=:::::);B=@@AB<@?CC@BCC@CC@AAACCD@CCCCCBDD?BA@?C?DDEBBBCC?BBCC?BCCCCBBBCBBBCBB@@<ABE@AA<A@CBBCCBBAB=@>==>4=9=;::9::*;@@BF=A@CDDCCCCC@FDFF2CBBCD@CACC?CCCCCCC?C@BBBCBB?@@A=ADDCCCCDBBBBCCCCDBBB?BBBBD@BBBB=CD>D???
@ATNG8:03030:03667
GATGGTAGTGCGTGAGAGAGAGACCCAGAAGATCAGGAACTCTAGAAGAATTCAGATTTTAACACGAGAGTAAACGTAAAAGAAGGTTTACAAGACTCACGTTAACAATATTGCAGCAGTACTCACACAATCGAAGCGCAGTAAGGATGGCTAGTGTAACTAGCAAGAATACCACGAAAGCAAGAAAAAAGAAGTACGCATATTAACTATTATCGTACCTGTCTCTTCCGAAACGAATGAGTACGAGAGAGCACACGTGTCTACCATCGTTATCGGAAAGTCT
+
;::=5;?BBACBBBCDBCBCBB;;;)5<?8=BAA::7;:;<;;;;;=??8;17733333&33888@@@@00/91//////&4<39.55)555.5://///::6=9=>7:::7<@:8:@;?@BAA99:;:>@B;;69@?>@A??=A@CBB>AAAABBAA?AAAABB@CC@BBC>@><;737771////00%/95///58/..773829222425258;;6<?:33336:055:395505777;AB;;;???@@AB988=887::79A=:994955546:.7565
@ATNG8:03040:03699
GATGGTAGTATCTGCACACTCTGTCCAGAAGATCAGGAACTCTAGAAGAATTCAGATTTTTAACACGAGAGTAAACGTAAAAAGAAGGTTTTACAAGACTCACGTTAACAATATTGCAGCAGTACGCACACAATCGAAGCGCAGTAAGGATGGCTAGTGTAACTAGCAAGAATACCACGAAAGCAAGAAAAAGAAGTACGCTATTAACTATTAACGTACCTGTCTCTTCCGAAACGAATGAGTACGAGAGAGCACACGTGTCTACCATCGTTATCGGAAAGTCT
+
<<<D@CC@@@@:955<<CAB=@?CB=@@@99=@@@A;@;?@A998B=??>B:;<<87999$73;;8@CC@>>DA8=>;;;;;$9D<D9?AA7?BB>ABABACBBC@C@BB@CCC?AAAABCFCCBBCCCC??=@CBB?BBBD@??@4;4;;;5;AA@@B::9;DCCCC?CC?AAA?BB???89:8:<;<==+:<6<768ABAAA=B5:::;5::=?BBB?BCCA@::6:;?AA=CAA>ABBBBBBBBBBA==BBBBB@A@>>>>>9==>>C@CAAA=AA9>>A@
@ATNG8:03044:03658
GATGGTAGGTGCACATGAGTGTATCCAGAAGATCAGGAACTCTAGAAGAATTCAGATTTTTAACACGAGAGTAAACGTAAAAAGAAGGTTTTACAAGACTCACGTTAACAATATTGCAGCAGTACGCACACAATCGAAGCGCAGTAAGGATGGCTAGTGTAACTAGCAAGAATACCACGAAAGCAAGAAAAAGAAGTACGCTATTAACTATTAACGTACCTGTCTCTTCCGAAACGAATGAGTACGTGTGCGACGTGTCTCCTACCATCGTTATCGGAAAGTCT
+
;:@B9BCC@BBBBBCCGGCCBBBCC?CCC?CCDDBA?A?BBBBB@?<@B?B?AAA:::::*;?CCCFECCCCCD?CB@@???1>@<@2999.;BB@BAACCCCBB>B>BB>BBC=@@BBCCDCBCBCCBCCC?BBBB@ABBB@@@B9>:>996:A@ABBBB@BBBBBB@BB?BBA:>?888*:==<ACBBB3@A=A<;;@AA>>:>>B?>>4949=BBC@CCCBBAA6:5:@?;A;:5:??@BBBBBB???BBBBBBBBB>=?BB?A@>>B@CCBC?CC=BAAA
@ATNG8:03047:03683
GATGGTAGCATCATGCATATCTCACCAGAAGATCAGGAACTCTAGAAGAATTCAGATTTTTAACACGAGAGTAAACGTAAAAAGAAGGTTTTACAAGACTCACGTTAACAATATTGCAGCAGTACGCACACAATCGAAGCGCAGTAAGGATGGCTAGTGTAACTAGCAAGAATACCACGAAAGCAAGAAAAAAGAAGTTACGCTATTAACTATTAACGATACCTGTCTCTTCCGAAAACGATGAGTACCTCTCAGACGCTGTCCTACCATCGTTATCGGAAAGTCT
+
CDBB@BBBBBB@@BCCCCBCBBBBD@EEE>A@BA@@:?7994?@?@@BC>B??>@?CHDF+=58@@784B;=BC;A>@AAA@,AB?B?CCC;B=@9<><=::545048;;5;::588889?<@>AACCBBDDACCCC@CCCBDBBB@C@B;;8<BCBBBDH?::;ABB@CCABBB;??999+77;9?ABBBB)>=665/78>=>>@>D<==>@<?8==888806659877.5.2222&22225622.62-----47876244403:=7=====9<<B@?BB<B@AA
@ATNG8:03048:03673
GATGGTAGCTCACGTACGTCACACGTACTCATTCGTTTCGGAAGAGACAGGTACGTTAATAGTTAATAGCGTACTTCTTTTTCTTGCTTTTCGTGGTATTCTTGCTAGTTACACTAGCCATCCTTACTGCGCTTCGATTGTGTGCGTACTGCTGCAATTATTGTTAACGTGAGTCTTGTAAAACCTTCTTTTTACGTTTACTCTCGTGTTAAAATCTGAAATTCTTCTAGAGTTCCTGATCTTCTGGTAGAGCGTGCATATATCTACCATCGTTATCGGAAAGTCT
+
@;AD@CA9;6;BAA;B666;:==;;;;;;ABB>BBCC>BB@E@@@?B=BB>@@;?>;>=??@A:?=>@?A?883;4;<<>>.<@;>99:9+8ABC?CDD@DC>AAAABB?BBBBAAAA<AAD<?:<<>>888@;??@@9========;;;??<::6)-(--(-3,55;998:=;;<175255'57=5:<AAA/>>???7??>887>>>>1888(255222)24::6;;997776:6:@<<<;37997<><@::888AAAA<<<A@@@=>>;::<@;;;5994----
@ATNG8:03049:03656
GATGTAGAGAGACTGTAGCGCACCAGAAGACAGGAACTCTAGAAGAATTCAGATTTTTTAACACGAGAGTAAACGTAAAAAGAAGGTTTTACAAGACTCACGTTACAATATTGCAGCAGTACGCACACAATCGAAGCGCAGTAAGGATGGCTAGTGTAACTAGCAAGAATACACGAAGCAAGAAAAAGAAGTACGCTATTAACTATTTAAACGTACCTGTCTTCTTCCAAACGAATGAGTACGATGAGATCTCGTGTGCTACCATCGTTATCGGAAAGTCT
+
>556>>@BBCB;66==<<55;55.4==8<AB::29.4889344388382344:?BB<=&<8:;<:::@@@AC=A9979=9'8817,333&3250667777522+256+22616799>555=??>:;;;;59>>@;;:787...05(..505588=9@@<@=:8<735:)/...333285505<8;8*694777=<>>AA=C=D=888(8<4<:;9>9676//(/9(/)7?9>;<7;7557777558::>>>;;;;<8897//(/99996/7691770867:
@ATNG8:03052:03675
GATGGTAGGCGTGTGAGAGTCTGCCCAGAAGATCAGGAACTCTAGAAGAATTCAGATTTTTAACACGAGAGTAAACGTAAAAGAAGGTTTACAAGACTCACGTTAACAATATTGCAGCAGTACGCACACAATCGAAGCGCAGTAAGGATGGCTAGTGTAACTAGCAAGAATACCACGAAAAGCAAGAAAAAGAAGTACGCTATTAACTATTAACGTACCTGTCTCTTCCGAAACGAATGAGTACGATGAGATCTCGTGTGCTACCATCGTTATCGGAAAGTCT
+
BAAB@BCC@BCCCA@AEGB:;;;;9)5B>?@CAA@@=@@BBCCCBB?AA=A=???88989)9<>@ABBBBC??=5<<:9::+8@;@299+7996?BAA@@@??:=:<>:<6607<<<>787AAAAAAA6657???;>>>;<<<<6838//*/:::BB@@;@B@@AB?BB?B?A387===</;::4:><>=/;;6;?>>AAA==:=;>>==:=<AA>>>;>AAA@>>:@;AAA:A7849>>>>@@788:;B@@?@@?=====?AA==<<AA;@?@@<BB:AA>>
@ATNG8:03010:03724
GATGGTAGGCACTGCGCACACATCCCAGAAGATCAGGAACTCTAGAAGAATTCAGATTTTTAACACGAGAGTAAACGTAAAAAGAAGGTTTTACAAGACTCACGTTAACAATATTGCAGCAGTACGCACACAATCGAAGCGCAGTAAGGATGGCTAGTGTAACTAGCAAGAATACCACGAAAGCAAGAAAAAGAAGTACGCTATTAACTATTAACGTACCTGTCTCTTCCGAAACGAATGAGTACTATAGACTATCTGAGACTTCCATCGTTATCGGAAAGTCT
+
ABCC?BBC@DCCBBDBBCCBCCBBF>CBD@CBBA::7;@BCCDDCD?BB@C@BCBBBBBB3B?CBAAACCBBAD>A@;;;;;*;C@B5;;;*9CB?ABBBCCCCD@D?CC?CBB@BBBBCDCCECCBBBBCD@C@@@?A??????A>A@C@@?@CCCBAAC?CBAACC?CB>@@A;??@AA;@@<:88888(7@9?889@@B==:=<@AED:>:=>BBC>AACBBA@;@<???9?AA?BBBBCBBBBCCB???>=???AABAA>A@BCBAA?BEEE?BB>B:99
@ATNG8:03017:03716
GATGGTAGAGAGACTGTAGCGCACCCAGAAGATCAGGAACTCTAGAAGAATTCAGATTTTTAACACGAGAGTAAACGTAAAAAGAAGGTTTTACAAGACTCACGTTAACATATTGCAGCAGTACGCACACAATCGAAGCGCAGTAAGGATGGCTAGTGTAACTAGCAAGAATACCACGAAAGCAAGAAAAAGAAGTACGCTATTAACTATTAACGTACCTGTCTCTTCCGAAACGAATGAGTACGAGAGTCAGAGCAGGTACATCGTTATCGGAAAGTCT
+
A?AB@BDCCCCCCC@AACECCEBAA=ACC?CBBBBB?B?BBBABBA>AC=><?CA?????1??BCCABAACCCC;A>:;;;;*;B>C5<;<6<CC?ABBCEDFCC@C@CCCAB=??BBBCCCCBBCCCCBB@BBAB=??AACCBB?B?BCC?BBBBBBCC@CBBBBB?BB?AAA>AACCC>??;:?>>??/??=A887??CAA<@;@@AA=B=>;@@C@CC??>@?4979CE>BBB>AAACCCCCCCA>ABBBBB>>@<ACDBAACC?CCCA=@@9@000
@ATNG8:03019:03749
GATGGTAGCGCACACATAGATACAGTACTCATTCGTTTCGGAAGAGACAGGTACGTTAATAGTTAATAGCGTACTTCTTTTTCTTGCTTTCGTGGTATTCTTGCTAGTTACACTAGCCATCCTTACTGCGCTTCGATTGTGTGCGTACTGCTGCAATATTGTTAACGTGAGTCTTGTAAAACCTTCTTTTTACGTTTACTCTCGTGTTAAAAATCTGAATTCTTCTAGAGTTCCTGATCCTTCTGGGTCTCTCTCTCACGCACTACCATCGTTATCGGAAAGTCT
+
:5:<7<BBACDCCBABCDDDCCCBBBCCCDAA?ABAA<AB=@?ABCCDBB=BDCCC?C?BB??;@?BCCEDCAAA@CCCCC3CC?BBBG=CBBC?BBEGID>AA@DEFACFFCCCDD?CCC?C@CCBBBEBB=BDDD?BBCBBBCCDCCCCCABB@CA@<AC?C?ABCCBCBDC<A;::9.:<?;>@@@@0@BBCD=BADDDDCCCC@CDGJ5CCBCC?B>AB?BBBBCAB?B@CCCBA?@?ABBC>CDCCCCCCDDCBCCCCBCC@BBADD?CCCC?BB<A@@@
@ATNG8:03038:03728
GATGTAGATATATGCACGCTCTATCAGAAGATCAGGAACTCTAGAAGAATTCAGATTTTTAACACGAGAGTAAACGTAAAAAGAAGGTTTTACAAGACTCACGTTAACAATATTGCAGCTGTACGCACACAATCGAAGCGCAGTAAGGATGGCTAGTGTAACTAGCAAGAATACCACGAAAGCAAGAAAAAGAAGTACGCTATTAACTATTAACGTACCTGTCTCTTCCGAAACGAATGAGTACTGTATCTATGTGTGCGCTACCATCGTTATCGGAAAGTCT
+
CAAB;66@BBBBC??CCDCCCBBB@@AD?B@>>00+/6;;?BBCC>AA?B?ABBBCCCC1B?BBBBBBBB@AA<;:@AAAA0?@>@4;::&5<A9>B=BABBCC@C@CC?A:;6;9>>A;;;AADCCCCBB@@@@@?B;99A8558?==?>4=?=>>@AC>>>=BBB>BB>B=B?BBBBA9??@<@CCCC1AB?BBBBAAAA@=@<@@??:?<A>?>>=@@ABAAA?>7:;A6<::6999@AAAA@A@@AB??@FDBBCBAABB?BBBBC?CCCC>@@::<;?
@ATNG8:03039:03731
GATGTAGCACGAGTCACTCATATCCAGAAGATCAGGAACTCTAGAAGAATTCAGATTTTTAACACGAGAGTAAACGTAAAAAGAAGGTTTTACAAGACTCACGTTAACAATATTGCAGCAGTACGCACACAATCGAAGCGCAGTAAGGATGGCTAGTGTAACTAGCAAGAATACCACGAAAGCAAGAAAAAGAAGTACGCTATTAACTATTAACGTACCTGTCTCTTCGAAACGAATGAGTACGAGAGTCAGAGCAGAGCTACCATCGTTATCGGAAAGTCT
+
CC:<<>CCCBCCCCCHBCCDCDCE@FCC@CCCE:9;:ADCDBBBC@CC?C@CDABBBBB3B>BAAACCBB=<;3;<9:;;;*;A@D5;;;-;CE?CCCCCCDCC@C@CB@BBB=@?BBBBBBCBCCCCCCC?CBBB>@@BB??>B?CAC??>?CBCBAAB?BBBBBB>BC>A@A?BA@A@:@??;?CDDD/@@<@887??C@@<@<@@AA<@<@AC@@=@CBBAAA?DCCA=AAA>A@CCBBBBBB=>=@BBA@ABB:9:A::5:>??A<??@A<?@7::;;
@ATNG8:03042:03701
GATGGTAGGCACTGCGCACACATTCCAGAAGATCAGGAACTCTAGAAGAATTCAGATTTTTAACACGAGAGTAAACGTAAAAAGAAGGTTTTACAAGACTCACGTTAACAATATTGCAGCAGTACGCGCACAATCGAAGCGCAGTAAGGATGGCTAGTGTAACTAGCAAGAATACCACGAAAGCAAGAAAAAGAAGTACGCTATTAACTATTAACGTACCTGTCTCTTCCGAAACGAATGAGTACGAGAGAGCACACGTGTCTACCATCGTTATCGGAAAGTCT
+
::5505;<5:655<>996::>00)/5;794;==<>>:>:>B@A<::640*/5/0///888'83//////:::;;5;466>>>+556;.559&9<@9>=BBBCB>B@B@@@>@BA?AA?@ABICCCBCAAA;;6;@BA>??@?=?89/88=<=9>A>>>BBB@BBBBBC<;;===>>D@@@>167819::::+6<5:///;:>>@<@<@>>>5827=@@?<@@@@ABB<?<?A@9=:82899>@???AAAC889ABAA@>>>>A@C;?=88:<@=;;6:B:A::;
@ATNG8:03049:03735
GATGGTAGCTCTGCTCTGACTCTCGTACTCATTCGTTTCGGAAGAGACAGGTACGTTAATAGTTAATAGCGTACTTCTTTTTCTTGCTTTCGTGGTATTCTTGCTAGTTACACTAGCCATCCTTACTGCGCTTCGATTGTGTGCGTACTGCTGCAATATTGTTAACGTGAGTCTTGTAAAACCTTCTTTTTACGTTTACTCTCGTGTTAAAAATCTGAATTCTTCTAGAGTTCCTGATCTTCTGGGCTGCGCTGATATGCGCTACCATCGTTATCGGAAAGTCT
+
@>?A<@ABDCCDCCCBBBCCCCCCCDBB@@@@=@;;;,;B?C@CDDCCDE?AABBB>B>AC@@>AAFCEDDCCBB@BBEEE1BA=A:;:6:ABB@CHGAFC:;;CBAB@BCCDCCCB?@@B@C?CCCBBBCC@CCCF>AACBBAAAC@@@@@@@G?CCC@DB@B?AABB@AACD>A;;;;.;=A>;<<<<*;BBBC>AABBCBCAA@?CCDC5CBAA@=@>BEAEDCCBAA?A@CCDCCC?ABIE?BB;;;BBBBBCBCCCBBBB@CCBBCACDBB>BA8CB;;
@ATNG8:03055:03707
GATGGTAGTGTGTCTCTGAGAGTAGTACTCATTCGTTTCGGAAGAGACAGGTACGTTAATAGTTAATAGCGTACTTCTTTTTCTTGCTTTCGTGGTATTCTTGCTAGTTACACTAGCCATCCTTACTGCGCTTCGATTGTGTGCGTACTGCTGCAATATTGTTAACGTGAGTCTTGTAAAACCTTCTTTTTACGTTTACTCTCGTGTTAAAAATCTGAATTCTTCTAGAGTTCCTGATCTTCTGGATAGCGACGCGATATACTACCATCGTTATCGGAAAGTCT
+
45;<5;?CCB@@@@AABCCCBBBBBBBBAAAA?ABCF>CC@C?BBBBCDD@CCCCCACACBBA=B>AAACECBBD@BAAA@0AA>ABBB=AAAB=ABC?CC?BAACDC@CCCCCCCC@DDB?B?CCDDCBBC@CBBA@DBBACBBBCBBBCCCBB?;;:?BB>A?ACDCCBBCC@C;;;;.;<A>;;;;;*;CBCD?FFCBCCEFCCBCDCD5CAABDAFBCD@@@@@@??<@?CCCCCC@CBB>BCAAACCCCBCCCBCDCCBB?BAAAD@CCAC@CC>A???
@ATNG8:03006:03795
GATGGTAGTGTCATATGAGAGTGTGTACTCATTCGTTTCGGAAGAGACAGGTACGTTAATAGTTAATAGCGTACTTCTTTTTCTTGCTTTCGTGGTATTCTTGCTAGTTACACTAGCCATCCTTACTGCGCTTCGATTGTGTGCGTACTGCTGCAATATTGTTAACGTGAGTCTTGTAAAACCTTCTTTTTACGTTTACTCTCGTGTTAAAAATCTGAATTCTTCTAGAGTTCCTGATCTTCTGGTATGACTAGTGTACTACTACCATCGTTATCGGAAAGTCT
+
;55=:=CEAAA@@@DCCCDCCCBBCBABBCBB@BCBE>CC?@?ABBCFCCABBB;;7:<AA=B<A=@AACB;;0?;????>000+/69:1@@@@<@@B>BE?CBBBCL@BBBCDDBB?BCC?C?BBBBBBBB?BBBB@CBBCCBAAACCCCBCBC@@@@@DD@C>BACA@@@CC<@;;;;.;=A<@A@@@,AACCG@DBCBCCFBAAAGDED5BBCCC?A?CC@A@@;;;B?C?BAACCC>@@D@DCCCBBBCCCCBCCHCCB:;;;BCCC?CCCC?BB=BA@@
@ATNG8:03008:03771
GATGGTAGCTCGCTGATGATATCTCCAGAAGATCAGGAACTCTAGAAGAATTCAGATTTTTTAACACGAGAGTAAACGTAAAAAGAAGGTTTTACAAGACTCACGTTAACAATATTGCAGCAGTACGCACACAATCGAAGCGCAGTAAGGATGGCTAGTGTAACTAGCAAGAATACCACGAAAGCAAGAAAAAAGAAGTACGCTATTAACTATTAACGTACCTGTCTCTTCCGAAACGATGAGTACTGTATCTATGTGTGCGCTACCATCGTTATCGGAAAGTCT
+
448:89:::9;55554:555<666;9<;<7//////)4788:::::6:<8=0337777777$738788:99733818;=>@@@+;;;;7;>>0://)///9;;9::38344.4@>7;?;?@5665559===49.49445@=9;;378-47<5945>@??>::4:A8<>A=A@=AC=1//7;;*//8(...../#/906222987;76=99999496??@@@=AAABBAA60-0==5:000::=>?=?==;999///8:67775555+2288949;::6:>0555;
@ATNG8:03008:03792
TATGGTAGGTGCACATGAGTGTATCCAGAAGATCAGGAACTCTAGAAGAATTCAGATTTTTAACACGAGAGTAAACGTAAAAAGAAGGTTTTACAAGACTCACGTTAACAATATTGCAGCAGTACGCACACAATCGAAGCGCAGTAAGGATGGCTAGTGTAACTAGCAAGAATACCACGAAAGCAAGAAAAAGAAGTACGCTATTAACTATTAACGTACCTGTCTCTTCCGAAACGAATGAGTACCTCTCAGACGCTCGTCCTACCATCGTTATCGGAAAGTCT
+
BDBB?BCC?BAAACCDBBBBAABCC@BBB?CCCCBA=A?BBBBB994:A;?<@BCBCCBC5C@CBBBCDGECCC>C@99:::.:D@D?BBB;BGG@AAABC@@A@<@@BB?@CC>CABABBCCBBBCCCCBB?CCCC?BBBBAA@B<@<AAA<ACBBABBB?BBBBBB>BC>BBB<??==;7???<@BABB3CC?A<;;@@ABA;C9?@>>9@<@AEBB?BCCCBBB?B?BBC>CCC?BAAABBA????A@@AAA@@@BBB>>=86:>>?C?CBBB@CD>BAA@
@ATNG8:03027:03756
GATGGTAGTATCTGCACACTCTGTCCAGAAGATCAGGAACTCTAGAAGAATTCAGATTTTTAACATCGAGAGTAAACGTAAAAAGAAGGTTTTACAAGACTCACGTTAACAATATTGCAGCAGTACGCACACAATCGAAGCGCAGTAAGGATGGCTAGTGTAACTAGCAAGAATACCACGAAAGCAAGAAAAAGAAGTACGCTATTAACTATTAACGTACCTGTCTCTTCCGAAACGAGAGTACATAGATATACGTATAGCTACCATCGTTATCGGAAAGTCT
+
///7279@A?55559;<<><<<;//)/774:=9>::59=A?:478=49;7:743333:::':2873366///8882//3:999'33,3,333&33317833277..(.25505.2+2555==>CCCCCBCAAA@CABC=??BBBBAA?D@CCC?BBBBBBBB?BCCBBB@CC@>>>?BAABA=>;;5;====/::6;///<=B@@<@=@;;;=B<@ABCB>AAABAA@=@=AC@<AAAABBBBBBBCBB>>>>>?@AAAA>>==9=?@@A=BA>>:>A:AAAA
@ATNG8:03027:03779
GATGGTAGCGCATATCAGCGCAGCCCAGAAGATCAGGAACTCTAGAAGAATTCAGATTTTTAACACGAGAGTAAACGTAAAAAGAAGGTTTTACAAGACTCACGTTAACAATATTGCAGCAGTACGCACACAATCGAAGCGCAGTAAGGATGGCTAGTGTAACTTGCAAGAATACCACGAAAGCAAGAAAAAGAAGTACGCTATTAACTATTAACGTACCTGTCTCTTCCGAAACGAATGAGTACGTGTGCGACGTGTCTCCTACCATCGTTATCGGAAAGTCT
+
DBBB?B;66@CCCCDFBBBDDBCBE?CCC@BCCD@@?@?BBCBBCB?BC?B?BA@?@@@@,A=;:;CCCCCCBB<@A;;;;;*;C>C6<<;7;DE@BBBBDDCCC?B?BCABBB>AABBCBBBBBBCCDCCB>BB@@<@BAAAB@@<@?D;;9;;;;DDDD@CC@@ABACC?BBD@CCCDD?;;<?BCEDD3CC?BBBCCCBBB@B?B999?B?BDBBB@CCCCB@@;?;?@@9A@@>:::DHDFAAA@?@BCCCBBBBBB@>AB?B@@>B@CCBC?BB=B:99
@ATNG8:03029:03779
GATGGTAGCTCTGCTCTGACTCTCGTACTCATTCGTTTCGGAAGAGACAGGTACGTTAATAGTTAATAGCGTACTTCTTTTTCTTGCTTTCGTGGTATTCTTGCTAGTTACACTAGCCATCCTTACTGCGCTTCGATTGTGTGCGTACTGCTGCAATATTGTTAACGTGAGTCTTGTAAAACCTTCTTTTTACGTTTACTCTCGTGTTAAAAATCTGAATTCTTCTAGAGTTCCTGATCTTCTGGTATACACACTCGCTCGCTACCATCGTTATCGGAAAGTCT
+
///;7<CBBBBBBBBBBCCBCDDCD:;;BB::5;@?=6??<?<AAABBGE@CCBBB@C@BBCC?C?BBCBBBBBC?CDDGD5BB@;;;E=BBCC?AAC?BE=@;;;@@;>BBAAABB?@@A@B@DBBBB@@@?AAAA7;;AAB@A@D<<;DDBBB@CDC?BC?B?BCDCDBBCCABBBED=C8;5;<;;;*;C@AA;AAABBBBA:;4;@@@,?;;::89?CC@BBBB:9::?=::9@@?499;6;BBBBCDDCDEBBBBEBBAA;@?@>A>A;;;@CG>CBB@
@ATNG8:03034:03783
GATGGTAGGCGAGAGTGAGACGCAGTACTCATTCGTTTCGGAAGAGACAGGTACGTTAATAGTTAATAGCGTACTTCTTTTTCTTGCTTTCGTGGTATTCTTGCTAGTTACACTAGCCATCCTTACTGCGCTTCGATTGTGTGCGTACTGCTGCAATATTGTTAACGTGAGTCTTGTAAAACCTTCTTTTTACGTTTACTCTCGTGTTAAAAATCTGAATTCTTCTAGAGTTCCTGATCTTCTGGATACACTCATGTGCACCTACCATCGTTATCGGAAAGTCT
+
0//97<;D<AC:;6??FCCHCCCCCCCBBBB@=A@?@<@B@D?BAACCCC@CCCBB?B>BBBB?B?>??CCABBC<77777':?8?867(8@?>=??@?DB?BAAAB@><><=>>>>=A@@<@=???>>>>><@@>>;>AAA>><<<@@BD?::::<<@=:;7;;???>>>>==<@BABA5B<@<@@AAA/@?665.686///;;;@<AAAA/@@@@@4:58717:>;;=;<>=>>?>==:<<<;AAA>>>>>>>>@@@@@<>>><?==>>:>B=>:9=6=::/
@ATNG8:03039:03764
GATGGTAGTAGTACACTAGTTATACCAGAAGATCAGGAACTTCTAGAAGAATTCAGATTTTTAACACGAGAGTAAACGTAAAAGAAGGTTTACAAGACTCACGTTAACAATATTGCAGCAGTACGCACACAATCGAAGCGCAGTAAGGATGGCTAGTGTAACTAGCAAGAATACCACGAAAGCAAGAAAAAGAAGTACGCTATTAACTATTAACGTACCTGTCTCTTCCGAAACGATGAGTACTATAGACTATCTGAGACTACCATCGTTATCGGAAAGTCT
+
:::<9<>>C966===;;;;;7;<<>7;;><?>;@::1:300)/8///)394;6:?:>?@@@.>8>AA999AA??>7998655)5838)//)/.938799555??=B=AB=A>>7;:>>A>::;==<=A=<=;>???<@===>>>@:=:>==9=@>?>@@@=ABB>>><>A;A>>:==>>>3;;>:88888(9806<<==>@;:6:<==>F<>:>@@;;7:>=>?==:><?CE:>>>?C>?888=====;;;>>>=>>BB>>==9=>;::<>>BB<AA9@@A@
@ATNG8:03048:03785
GATGGTAGTGTCAGTGCGCGTCGTCCAGAAGATCAGGAACTCTAGAAGAATTCAGATTTTTAACACGAGAGTAAACGTAAAAAGAAGGTTTTACAAGGCTCACGTTAACAATATTGCAGCAGTACGCACACAATCGAAGCGCAGTAAGGATGGCTAGTGTAACTAGCAAGAATACCACGAAAGCAAGAAAAAGAAGTACGCTATTAACTATTAACGTACCTGTCTCTTCCGAAACGAATGAGTACATAGATATACGTATAGTACCATCGTTATCGGAAAGTCT
+
<<@B@BBBA@ABC=BCGCCC;69AC;CCC@CBBB@@<@<@@BCCBC?BC@C?;:9BBDDF3B<887773<8777.79::::>,9949?BAB7CAA?A@CB@@@?@7?<@C?BBBAEBBAA@@@AABABDAAA>@@AA8::ABBCBCAD>AAC@BAAABBBC@CBBBA@;@@5::B;@?:99)78/(/>;>;,/0*/663A?>>?6<8::;@;@<A878@;>;;:///58)//;.5490444:455<<<<==BBABBBBBBBBBC?B???A@CCBB?BB>B><<
@ATNG8:03055:03793
GATGGTAGTAGTACACTAGTCATACCAGAAGATCAGGAACTCTAGAAGAATTCAGATTTTTAACACGAGAGTAAACGTAAAAAGAAGGTTTTACAAGACTCACGTTAACAATATTGCAGCAGTACGCACACAATCGAAGCGCAGTAAGGATGGCTAGTGTAACTAGCAGAATACCACGAAAGCAAGAAAAAGAAGTACGCTATTAACTATTAACGTACCTGTCTCTTCCGAAACGAATGAGTACACACTCTCATATGACACTACCATCGTTATCGGAAAGTCT
+
<A@@=:99:?565>=BBB===ACCD:;:C>A>B;;999499<;;;B:=A@F@CC@?===>'919?;<<=:::;;(///////$/729.555&5<<6<666===??9=9;:;>@@<@ABABBB;;9BBBAB?@=A959@CB?A>>9939:>>?7:??AB???@CCAA<>8<68==144==?6;@?>???A?/>>688==<=;//*/16:9;49088B@@<@:98>===@<@CD=BAC<>=CBBAAABA@@??:<<;?BBB544==7==:89398//(/8.99:;
@ATNG8:03008:03816
GATGGTAGTGTCAGTGCGCGTCGTCCAGAAGATCAGGAACTCTAGAAGAATTCAGATTTTTAACACGAGAGTAAACGTAAAAAGAAGGTTTTACAAGACTCACGTTAACAATATTGCAGCAGTACGCACACAATCGAAGCGCAGTAAGGATGGCTAGTGTAACTAGCAAGAATACCACGAAAGCAAGAAAAAGAAGTACGCTATTAACTATTAACGTACCTGTCTCTTCCGAAACGAATGAGTACGTGTGACGTACGTGAGCTACCATCGTTATCGGAAAGTCT
+
@?@B?BICBCCDEAAAECBBCCCCC@CBB@CCCC@@?@?CBDDBBA>BB?B>BBB>???@2A@CCCCCCABAAB=BCCCCCC5CC@C<AAA9ABC?CCBCDDBBB@D@CC?CCC>BAB@BBCCEDDDC@@BC?CCCC?BA@@???@<?;@9989BBCBCBB?ADAAA@?CD?@@A?A@??=6@@>:;;;<<.<A<A876AAB@?<?<@@@A<><>@BBB?BAAAA?>9?<?AA;BA@=???CCDCCABBBBBBBBB???BBCBBB@AABBB?BCCC?CC>BB@@
@ATNG8:03014:03800
GATGGTAGCGCACACATAGATACAGTACTCATTCGTTTCGGAAGAGACAGGTACGTTAATAGTTATTAGCGTACTTCTTTTTCTTGCTTTCGTGGTATTCTTGCTAGTTACACTAGCCATCCTTACTGCGCTTCGATTGTGTGCGTACTGCTGCAATATTGTTAACGTGAGTCTTGTAAAACCTTCTTTTTACGTTTACTCTCGTGTTAAAAATCTGAATTCTTCTAGAGTTCCTGATCTTCTGGTCTACTACACTGTACTCTACCATCGTTATCGGAAAGTCT
+
444;8<;;;DBBBCCCCBBBCCCCBBBCBB@??@CCD>BB@C@BBCCDCC@CCDCB?C?CAEB?BC@CCCCCCCC@CCCCC1AA>ACCC>BBBB@BBC@CF9;:ADDC@CCCCCDDF?CBC?C?CECCABAA>ACDG?CCCCBBBCBEECCBBBD>BBA?CC@D?CCABBBCCC@CCCCC;C?B<;::::*:??AC=CBDCCDCCCC@CCCC5CBBCCAC@CEBCBBBB@@=@?BBCBBB=@?@=ACCHDBBBBACDEFCCCCCB?AABAB@CCCC@BB<AA@@
@ATNG8:03014:03829
GATGGTAGCACACGAGATCTCATCGTACTCATTCGTTTCGGAAGAGACAGGTACGTTAATAGTTAATAGCGTACTTCTTTTTCTTGCTTTTCGTGGTATTCTTGCTAGTTACACTAGCCATCCTTACTGCGCTTCGATTGTGTGCGTACTGCTGCAATATTGTTAACGTGAGTCTTGTAAAACCTTCTTTTTACGTTTACTCTCGTGTTAAAAATCTGAATTCTTCTAGAGTTCCTGATCTTCTTGGCAGACTCTCACACGCCTACCATCGTTATCGGAAAGTCT
+
B>;B?B;?<CDDCCC<<;>;;;;;::;<<<<@7AACF=BB?@=594445>59<98?4;4:9?=4?<::::<<;==6:::::+994>3333&3;33-3;;3<A=::7>?@<BB@A;>>@<8<A<A<@@@<:88>;=>>>=887<==;888@BB9899-//86:;1;5;::=///;;666;AA5A<?<?????/??AAE9>;;;==;9;@=AAAA/A<;;A9?:==:=BAA>>?=A=AA>>?B7;;=@9@::///6;<@@AA@@9666-//:::5=AAA5;;3;:77
@ATNG8:03015:03818
GATGGTAGTGTCATATGAGAGTGTGTACTCATTCTTTTCGGAAGAGACAGGTACGTTAATAGTTAATAGCGTACTTCTTTTTCTTGCTTTCGTGGTATTCTTGCTAGTTACACTAGCCATCCTTACTGCGCTTCGATTGTGTGCGTACTGCTGCAATATTGTTAACGTGAGTCTTGTAAAACCTTCTTTTTACGTTTACTCTCGTGTTAAAAAATCTGAATTCTTCTAGAGTTCCTGATCTTCTGGGTGTATCAGCGAGTATCTACCATCGTTATCGGAAAGTCT
+
:::>:><ABCA;;@BBBBCCBAAABCABBB@A>ACCC9A@>@>AAABBCC?@@596;;?CCCC@C@CCBCBBCBC>A@DDD3CB?@?BB;A@;;5;@B=AC?BBBBCD@CCCCCCBB?BBA>A?CCCBABBC?CCBB@C:;;BBBBCBBCE@A@C@BBA@CC@C@BBAA@BBBB>A;;;;.;<@>BCFEF5DCCCC:;;CBCCCCCF@BBBBB)BBBBB@BACC@BB@@@@A?B?BB@@@A>AACE>BBFCDCCBBBCCCGGCDDDA;;;@@@D@@A@BB=B@@@
@ATNG8:03017:03823
GATGGTAGTATCTGCACACTCTGTCCAGAAGATCAGGAACTCTAGAAGAATTCAGATTTTTAACACGAGAGTAAACGTAAAAAGAAGGTTTTACAAGACTCACGTTAACAATATTGCAGCAGTACGCACACAATCGAAGCGCAGTAAGGATGGCTAGTGTAACTAGCAAGAATACCACGAAAGCAAGAAAAAGAAGTACGCTATTAACTATTATCGTACCTGTCTCTTCCGAAACGAATGAGTACTACTCTCAGAGACACACTACCATCGTTATCGGAAAGTCT
+
:66>:>CCBBBCCCBB?EBBBC?CE@CCC@BCBA@@<@>AAB@?AB?BC=?<::::8BAB1B?@@?AAABBCCH>:9<AAAA2AA>A4;;;-:AA>:;9BBCCCC@C@DC@A@A?BBAABBCCDDCCCBBAD?CC@@>@AA?AA??9@=A@@=@DCBBBBC?@AACCB?AB?BBB?CBBCC<@@@<@@@A@2=A<A;;;@@@AA<@<@???<AA@@>>><===B;;<<A=ACB9>>@<???AAAA@>>>?>>>?>=>@@@?@@:;7;AAAA<@@?@<?@9@:;:
@ATNG8:03022:03821
GATTAGTGTGTCTCTGAGAGTAGTACTCATTCGTTTCGGAAGAGACAGGTACGTTAATAGTTAATAGCGTACTTCTTTTTCTTGCTTTCGTGGTATTCTTGCTAGTTACACTAGTCATCCTTACTGCGCTTCGATTGTGTGCGTACTGCTGCAATATTGTTAACGTGAGTCTTGTAAAACCTTCTTTTTACGTTTACTCTCGTGTTAAAAATCTGAATTCTTCTAGAGTTCCTGATCTTCTGGAGATACACATGATACTCTACCATCGTTATCGGAAAGTCT
+
BAA?ACBBDBDBBBBCCCDDBCBBBCBC??;?BAB<BC?B>BDDDCBC@CCCCC?CBCCCB<@@DEDEBBBBC@DCCDC1AA?BBCD=CCCC@CCC>BC?BABDDD?B@CCCCCCCCCC=@=BCCCBAAA=BBDD?BBBBBCBBCCCBA@@@C?CCC?@@<@<@BAAACCBB>@BCDD8?:<:99999*:???@<ABBBBBCBBB@DDDD2DBBBB?B@CCACCCCCAA>A?CCCCCC@BBB@BCCCDDDDDBBBBBDDDBBB?BCCBC?BBBC?CD=B???
@ATNG8:03022:03823
GATGGTAGTGTGTCTCTGAGAGTAGTACTCATTCGTTTCGGAAGAGACAGGTACGTTAATAGTTAATAGCGTACTTCTTTTTCTTGCTTTCGTGGTATTCTTGCTAGTTACACTAGCCATCCTTACTGCGCTTCGATTGTGTGCGTACTGCTGCAATATTGTTAACGTGAGTCTTGTAAAACCTTCTTTTTACGTTTACTCTCGTGTTAAAAATCTGAATTCTTCTAGAGTTCCTGATCTTCTGGTAGAGCGTGCATATATCTACCATCGTTATCGGAAAGTCT
+
488:7;>CCBA;55666?@BCCCBBC@@@@@@?BBCC=CC@D@DBBACCD?BCBBBAD@CBBB@C@CCCDDBBBD@CCCCC1CC?BBBB=@@?A?ACC@CC@BA@CDJACBBDFC@@>@CC@C?CCCCCBBB?BBCC?AAECCBBCBCCCCBBAC@DDD@BB?B?BBCCCCCDC@CCCDD9B=@9::9:9*:ACCD>CBBBBBCBBA@DEFE5H;;=B@B?BB?BBBAAAA?B?BCBBBD?AAB@CCBBCBBBBCBBBBCBBBBB?B???CACBBB?BB<@??>
@ATNG8:03023:03814
GATGGTAGTGTGTCTCTGAGAGTAGTACTCATTCGTTTCGGAAGAGACAGGTACGTTAATAGTTAATAGCGTACTTCTTTTTCTTTGCTTTCGTGGTATTCTTGCTAGTTACACTAGCCATCCTTACTGCGCTTCGATTGTGTGCGTACTGCTGCAATATTGTTAACGTGAGTCTTGTAAAACCTTCTTTTACGTTTACTCTCTTGTTAAAAATCTGAATTCTTCTAGAGTTCCTGATCTTCTGGCTCTCGTAGACAGATACTACCATCGTTATCGGAAGTCT
+
////)///:9?@;<<55555::959<A@BBCD@??@E>CC@B?BBC@@@B=;;;CD@B?BB;;:9BDDECBBBA@=@=@;@(///)/0/;)//6626>B>BC;9;BBAF<;;BBB@BCABCE@E>CAB;;;;B<@@BB?B;;;@@;;99@@@@CAA=A@A=AC?C>@?BAAA@;;5;;;;;.92929999*5555>6;;=<<<>466:?@?@+=;;;>8>8>@=@A@@?BB?B?AA@?@@6::A?CBAAAB@@BBABAA@@@BBB?::9BB?C???4948899
@ATNG8:03036:03824
GATGGTAGATACTCGCTGATACACCCAGAAGATCAGGAACTCTAGAAGAATTCAGATTTTTAACACGAGAGTAAACGTAAAAAGAAGGTTTTACAAGACTCACGTTAACAATATTGCAGCAGTACGCACACAATCGAAGCGCAGTAAGGATGGCTAGTGTAACTAGCAAGAATACCACGAAAGCAAGAAAAAGAAGTACGCTATTAACTATTAACGTACCTGTCTCTTCCGAAACGAATGAGTACTGTATCTATGTGTGCGCTACCATCGTTATCGGAAAGTCT
+
;9;?;?B@@DDDDBBAABCCCCCCC=BBB?BBAA??=??BBBABBB?BC>B=A@B>??@@1@?BBBABBBBBBB9?;@ABAA2BCAEAGCD<CCHAECFGECBBB?B@CC@BCC>A@AABCCCCCCBBBBCC?BCBB>@@BBAAAB>B?D?@>@DBCBCBB?@BBBCA?AA>@@A?CCBBA<@@@;<<>>>1:A=A:9:BBA>>:=8>>DD:>:<<A@@=@BBABBA?C?CCC=AAB?AAADCDD@@?BBBBBBBBB=88AAA=>8:;AAA<???A<@@7==>>
@ATNG8:03044:03814
GATGGTAGTATATCGCGTCGCTATCCAGAAGATCAGGAACTCTAGAAGAATTCAGATTTTTAACACGAGAGTAAACGTAAAAAGAAGGTTTTACAAGACTCACGTTAACAATATTGCAGCAGTACGCACACAATCGAAGCGCAGTAAGGATGGCTAGTGTAACTAGCAAGAATACCACGAAAGCAAGAAAAAGAAGTACGCTATTAACTATTAACGTACCTGTCTCTTCCGAAACGAATGAGTACGTGTGACGTACGTGAGCATCGTTATCGGAAAGTCT
+
?@;;8;@BBGBBBCCECCCABABBD@EBB=BDDC@A<A?AACDCDC@BB?B@BBC@@@@A2A?CCBBBCCBBBB9@@;;;;;*;@;=4999&5@<9>B=CCDDDB?B?BC@CBB=@?BBCCCCCCCCDCCCC?BABA?BBBBAAAB>CAD?@=@DCCBBBB@AAABBB?BB@999?AA@AC;@@@;88888(8:4;988@AD==7;6;?AA7;8;?BBC@CCCCAAA=@=ACC=BBB>??BBBCBBBABBCCBBAABBCCAAACCCC>AABB?AA:>>AA
@ATNG8:03048:03804
GATGGTAGCACACGAGATCTCATCGTACTCATTCGTTTCGGAAGAGACAGGTACGTTAATAGTTAATAGCGTACTTCTTTTTCTTAGCTTTCGTGGTATTCTTGCTAGTTACACTAGCCATCCTTACTGCGCTTCGATTGTGTGCGTACTGCTGCAATATTGTTAACGTGAGTCTTGTAAAACCTTCTTTTTACGTTTACTCTCGTGTAAAATCTGAATTCTTCTAGAGTTCCTGATCTTCTGGTGTCTGATCTGTATCACTACCATCGTTATCGGAAAGTCT
+
7779:;;?@=<<<>CCECDBBBC;9;===?BCACBCE?;;:;?@@>BB;<7;B?==3<.34<=8=>AAC??984=7:;;;;+::///:::5:5848===7;@9778:==7B@B:98>?:>>>=A=BAA@>>=><?>>>=?@@>>=>>>;;:??>==4:9==@@=@;>>>888=<A<<<>DD1=1808=<=>.==;;;0656///97-////&.67:95959>4=A??:::=A;?>BDAA7;;<666----39<>?888????AA<=;;:;<@@@@9@@6=///
@ATNG8:03052:03811
GATGGTAGTGATACAGATCAGACACCAGAAGATCAGGAACTCTAGAAGAATTCAGATTTTTAACACGAGAGTAAAACGTAAAAAGAAGGTTTTACAAGACTCACGTTAACAATATTGCAGCAGTACGCACACAATCGAAGCGCAGTAAGGATGGCTAGTGTAACTAGCAAGAATACCACGAAAGCAAGAAAAGAAGTACGCTATTAACTATTAACGTACCTGTCTCTTCCGAAACGAATGAGTACGTGTGCGACGTGTCTCCTACCATCGTTATCGGAAAGTCT
+
777<488;BCBCBDCCCGAAACCCD@BBB?BBA;;97?7??ABA?;18717166///999+:588;=<;9;3333&3244>>>+;:39.555&5>A:>??===<AB>A=A@=@;;4:@CBCDCCCICCBCCBD@C;<<@CCABBBBB?C?C<<:;BCBBBBC=@?BBBC?BB?BBB?BBBCC=9:989999+6=8=<==>>?8859=D@;;8<=A>BBB@AAABAAA<?<@@>9=@?<:9:A@ACAAAB>>=B>=>?>::8<A9505///:;??AB?AB=AA??
@ATNG8:03075:03200
GATGGTAGCTATACGTATATCTATGTACTCATTCGTTTCGGAAGAGACAGGTACGTTAATAGTTAATAGCGTACTTCTTTTTCTTGCTTTCGTGGTATTCTTGCTAGTTACACTAGCCATCCTTACTGCGCTTCGATTGTGTGCGTACTGCTGCAATATTGTTAACGTGAGTCTTGTAAAACCTTCTTTTTACGTTTACTCTCGTGTTAAAAATCTGAATTCTTCTAGAGTTCCTGATCTTCTGGCTCTCGTAGACAGATACTACCATCGTTATCGGAAAGTCT
+
@<<@7;=>CC@CCCCBCCCCCFD@@@CCFICB@BAAA<BB?B@CBBCDDD?BCAAA@C@CCCB?C?CBBBAABBC@BBBBB3?>;?@@A<AB?@<@AB?CC<>>ABBA@BBB@@A>><>@A=A<A==?@@@D=AA>>7999799::AAAAA:;;A<>>>=77188<<=>>A@@@<AAAAA5B=D=>::::,:=333)--6---=9:=5;;;;+9=::::?;?@<@AAA@??<?7;;==::7:=@=BB>>>>>:;;A@@>>>CA=>:9996616;::6>A:AA@B
@ATNG8:03076:03216
GATGGTAGTGCGTGAGAGAGAGACCCAGAAGATCAGGAACTCTAGAAGAATTCAGATTTTTAACACGAGAGTAAACGTAAAAAGAAGGTTTTACAAGACTCACGTTAACAATATTGCAGCAGTACGCACACAATCGAAGCGCAGTAAGGATGGCTAGTGTAACTAGCAAGAATACCACGAAAGCAAGAAAAAAGAAGTACGCTATTAACTATTAACGTACCTGTCTCTTCCGAAACGAATGAGTACATAGATATACGTATAGCTACCATCGTTATCGGAAAGTCT
+
;55=:>BA@@DC@B@AA<;BCC;;;05@=8=CBBA@=@@;:9>>:;8AC@C@??<89888)9399=;><ABB?A;?9<5::9(:=7<8<==0=CC@BBCCBAA;<9:=A?>?@>::=885==BAA;@A;@??=@A:969?????<=3;5;;;5:B?=?>4818<777A<A@<;;;000@AA8;;A==<====':<76625<>=?@<A=B765;A<>:@::5:@?@???<??ADD;A?=8<<=;>=BCCCA@B@AA@>>>AAA@A>><>>>:;7;===<A@9?=>>
@ATNG8:03084:03211
GATGGTAGTGATACAGATCAGACACCAGAAGATCAGGAACTCTAGAAGAATTCAGATTTTTAACACGAGAGTAAACGTAAAAAGAAGGTTTTACAAGACTCACGTTAACAATATTGCAGCAGTACGCACACAATCGAAGCGCAGTAAGGATGGCTAGTGTAACTAGCAAGAGTACCACGAAAGCAAGAAAAAAGAAGTACGCTATTAACTATTAACGTACCTGTCTCTTCCGAAACGAATGAGTACGTGTGCGACGTGTCTCCTACCATCGTTATCGGAAAGTCT
+
>;;=9==@?@B@@@CCICCCCCCCD?@@@?A@@@@@7?9AAA9:4848=4=8>?=;>;;;+<6<AB>=======6:9A@AAA0?C=B>BFF;BBC@BB::9@=5966=@C;??A=ABBAB;;;CBCABCBA@ADCCC@AABA@:9:?B?@;<7;BAACCAA>BAACBB=B:9:A?;@@@BC>AA?<=<===<&88155599=;>?<?:=>==59499ABB@CBABA;:8:?CDD>C::79@@==;=000000;>>?<785524=883822258A<B?8?>87337
@ATNG8:03084:03238
GATGGTAGCGCGACGAGCGTAGACCCAGAAGATCAGGAACTCTAGAAGAATTCAGATTTTTAACACGAGAGTAAACGTAAAAAGAAGGTTTTACAAGACTCACGTTAACAATATTGCAGCAGTACGCACACAATCGAAGCGCAGTAAGGATGGCTAGTGTAACTAGCAAGAATACCACGAAAGCAAGAAAAAAGAAGTACGCTATTAACTATTAACGTACCTGTCTCTTCCGAAACGAATGAGTACAGAGAGTACGATATGTCTACCATCGTTATCGGAAAGTCT
+
BBCC@CDCAAAAAGFCICCCCCBBB>BDE?DCBBAA>@@DCCC@A@>BB>B?@@ACCCCC3C?A@BCCCCBBBC>BBCDCCC5BA=B5;;;*:@@8;@<=?@>>D?C@CC@AAA?AA??@CCDCCBDCCCBB?BC@@<ABAAAA?<:@>AAB@BCBCBBBB?BDCCCC?BB?A>?:=@:9:,5774667888%/86:///=;?>?7;6:>>>5;6;ABBC?CCAA=::+0+0;;5:@@:@CAAACCCCCAADADCAA???B=;::>:>>??@;@AAA=AD:?>78
@ATNG8:03087:03211
GATGGTAGCACGACACGACGATGTGTACTCATTCGTTTCGGAAGAGACAGGTACGTTAATAGTTAATAGCGTACTTCTTTTTCTTGCTTTCGTTGGTATTTCTTGCTAGTTACACTAGCCATCCTTACTGCGCTTCGATTGTGTGCGTACTGCTGCAATATTGTTAACGTGAGTCTTGTAAAACCTTCTTTTTACGTTTACTCTCGTGTTAAAAATCTGAATTCTTCTAGAGTTCCTGATCTTCTGGGTGTATCAGCGAGTATCTACCATCGTTATCGGAAAGTCT
+
95<>9>CCDCBB>>;AAC==<CCCECECCCHHACCBB=@@=@>BC@A@BC@BCCBB@B?BBBA@D?CBBBAA@3:337778)8@?CCBC=>@A<?39999(8<4;=<;BB?DB???A@@;@@A=A<?@?;;<AA=BBBA<>>>@@@>>>AAAAA>>>:======:>=BBBAAAABA:>>@@@5@:>:=?AAA.AA=<<5<=?98:@;;;<@AAA.A;==A=A<=;:;>@>=<;;A;??@A;;779<<4///;;;;;@@===>>>@>=8>@@>><>B@@<;;1;966
@ATNG8:03058:03258
GATGGTAGACACGTGTGCTCTCTCGTACTCATTCGTTTCGGAAGAGACAGGTACGTTAATAGTTAATAGCGTACTTCTTTTTCTTGCTTCGTGGTATTCTTGCTAGTTACACTAGCCATCCTTACTGCGCTTCGATTGTGTTCGTACTGCTGCAATATTGTTAACGTGAGTCTTGTAAAACCTTCTTTTTACGTTTACTCTCGTGTTAAAAATCTGAATTCTTCTAGAGTTCTGATCTTCTGGCTCTCGTAGACAGATACTACCATCGTTATCGGAAAGTCT
+
<<@?766:?C<>=665556===;<<5555;;;8><BB?BB?C@BCAA@@A-0///;6;:?=8827,33333778:5>ABBB1:659//+.//=,73/)/=)///.55.3555>=@B=888<A;=>>>==@@=@B@@388>?:>??;;;====AA7;8D=:;6;::::@?==<;375666)6(/)/8999+;;777.:;9///78/51/999)7///85;6==:>?@>88;<???===?9=9:677///6669::?@C>>>?@A<;;:==8:;;>:>C9A??8
@ATNG8:03064:03279
GATGGTAGCTCACGTACGTCACACGTACTCATTCGTTTCGGAAGAGACAGGTACGTTAATAGTTAATAGCGTACTTCTTTTTCTTGCTTTCGTGGTATTCTTGCTAGTTACACTAGCCATCCTTACTGCGCTTCGATTGTGTGCGTACTGCTGCAATATTGTTAACGTGAGTCTTGTAAAACCTTCTTTTTACGTTTACTCTCGTGTTAAAAATCTGAATTCTTCTAGAGTTCCTGATCTTCTGGCTCTCGTAGACAGATACTACCATCGTTATCGGAAAGTCT
+
95:<89?>><@;56<>669CDHDCCCCCCCCC?BABB=@A=@@DCCCDCB?BBB@?;?;@???=@?CAB@??BBC@CCCCC2A@<>::9,8>@@=BBA>BB999?A@A?CBB?@@>>;>>>:>>AA@@@;;;<@@@@7::????=>>@@@@;;;><>>>=??<?:;;;@@>>>A=@@@AA/A<A==<<<;)99666.699///>::=7==<<)9979<=B<??:?AAC???<@:>=@??>;>AC=A@@>>>=>>BBA@>=;33372333771;=;;6;B:=>=?
@ATNG8:03068:03265
GATGGTAGTATATCGCGTCGCTATCCAGAAGATCAGGAACTCTAGAAGAATTCAGATTTTTAACACGAGAGTAAACGTAAAAAGAAGGATTTTACAAGACTCACGTTAACAATATTGCAGCAGTACGCACACAATCGAAGCGCAGTAAGGATGGCTAGTGTAACTAGCAAGAATACCACGAAAGCAAGAAAAAGAAGTACGCTATTAACTATTAACGTACCTGTCTCTTCCGAAACGAATGAGTACTATAGACTATCTGAGACTACCATCGTTATCGGAAAGTCT
+
@AAC@BBCCCDCCBCCCCCCCCCCC@BBB@BBDBAB?AGCDD;;;C@DDADAC@@BBBCB3B?BAAABBCBBBC>B900ME@,<<+0+00::+AA<89A<@ACCBC@C@CC@BBB@CCBBCBCCDDCCCBBCC@CCAA>@@@@>?>C<@=A::7;BBCCCCC?CCAB@@=AA?AAA?BBCBB;@99398888(8:4;888AABBA<A<BCBC;?;@ACBB?BBBB?@@<?9?A?:????AAABCBBBCCAAAA@@@???AAACC?><>BBBC?C>>>?CD:B987
@ATNG8:03069:03292
GATGTACATGATAGACGACACCAGAAGATCAGGAACTCTAGAAGAATTCAGATTTTTAACACGAGAGTAAACGTAAAAAGAAGGTTTTACAAGACTCACGTTAACAATATTGCAGCAGTACGCACACAATCGAAGCGCAGTAAGGATGGCTAGTGTAACTAGCAAGAATACCACGAAAGCAAGAAAAAGAAGTTCGCTATTAACTATTAACGTACCTGTCTCTTCCGAAACGAATGAGTACGATGAGATCTCGTGTGCTACCATCGTTATCGGAAAGTCT
+
>;;BCDA666>CCAAA666BCACCC@DCCC9969=99:BCBB?DD@C?BBA?????.@=ABBBBABBBCD?B@;;:::*:=6=;@BC5A@@<@:;:===7758=A=9=//-/<>>=/88A???AAA?A<AAAA;;;;>;;;;7<=B@>:=A?A???B:>>??@@<AA<??A9==ABC8==@<@@BAA/;:7;@<@@><;;=A<>>>@<@=@@@AA<@>><=<@<@;??D;>>=<AAABA?A656:AA>@@>==>>;;;AAA=>>BB>;>A::49?5>@B?
@ATNG8:03070:03281
GATGGTAGCACGACACGACGATGTGTACTCATTCGTTTCGGAAGAGACAGGTACGTTAATAGTTAATAGCGTACTTTCTTTTTCTTGCTTTCGTTGGTATTCTTGCTAGTTACACTAGCCATCCTTACTGCGCTTCGATTGTGTGCGTACTGCTGCAATATTGTTAACGTGAGTCTTGTAAAACCTTCTTTTTACGTTTACTCTCGTGTTAAAAATCTGAATTCTTCTAGAGTTCCTGATCTTTCTGGATAGCGACGCGATATACTACCATCGTTATCGGAAAGTCT
+
//7;+//<<<=665655;;5559;<<@<@CCB?CCBC=BA=@?;;;CDCC@B:::B?B?CBBC>A>AA?==<=333(37777)774>979(737,38>:>;;=6=>?8>>0777979>>;8;;<A<??>>>>@B:====9==;;;;;>>>?@?<777,---29;4=6??A@@><=<9==AAC2C6;7;;==>,@:779,--6---776;=====,8///<484=>:>A@@===<@<@@>>>A@:@CF=>=>@@?>>>>>@@AAAB@>>;=>=??=A===<<<6<@//
@ATNG8:03071:03260
GATGGTAGGCGAGAGTGAGACGCAGTACTCATTCGTTTCGGAAGAGACAGGTACGTTAATAGTTAATAGCGTACTTCTTTTTCTTGCTTTCGTGGTATTCTTGCTAGTTACACTAGCCATCCTTACTGCGCTTCGATTGTGTGCGTACTGCTGCAATATTGTTAACGTGAGTCTTGTAAAACCTTCTTTTTACGTTTACTCTCGTGTAAAATCTGAATTCTTCTAGAGTTCCTGATCTTCTGGGCAGACTCTCACACGCCTACCATCGTTCTCTTAAGTCT
+
DBBB?CCC@BBBCBBBBBCC@?@ACCAAB;;;>BBBB=BB?B?BBBAACC?AA@@?@C?BABB?B?BBB@@ABCC@CCCCC3?=8<852'27;;8?@A>@@;:9:ABB??>???>AA:999;A;@<<<>>=>;>>55.8:>>===@@===>?>;:088=:?F=B=AA==>@@>>:=>AAA5A>E=>>>>>/:<666-3----,5,,----&-255838/55055559773737=@AAA998;;4833---99>@??@@=4=9903332702,//7=699=:
@ATNG8:03073:03278
GATGGTAGGTGCACATGAGTGTATCCAGAAGATCAGGAACTCTAGAAGAATTCAGATTTTTAACACGAGAGTAAACGTAAAAAGAAGGTTTTACAAGACTCACGTTAACAATATTGCAGCAGTACGCACACAATCGAAGCGCAGTAAGGATGGCTAGTGTAACTAGCAAGAATACCACGAAAGCAAGAAAATGAAGTACGCTATTAACTATTAACGTACCTGTCTCTTCCGAAACGAATGAGTACGATGAGAGAGCTCTCTCTACCATCGTTATCGGAAAGTCT
+
?@;<499?<>;;;DHECCCBBCCCC@BBA>AAAA9:5:<@@BCCCC@BB@C?AACCCDCD3D@BBBAAACCDDD:>>;;;;;*;A>A?BBC;BCD@CCABACDBB?B?BB>@BC>==>BCCBBCEDDCBBBC@BBBB?BBBAAACB?B@B;;8;BBBBBBB=??BBBB?BB=A@@;??BCC=>>><>BDD9B;><?A?>?;ABIAC@CCDD@D@ABBCC@CBBBA@@<@;>?@<BBC@CCBAABBBBBBBBBBBBBA@@@AB???<>>>>B@@AAC>AA9?>>>
@ATNG8:03076:03259
GATGGTAGAGAGACTGTAGCGCACCCAGAAGATCAGGAACTCTAGAAGAATTCAGATTTTTAACACGAGAGTAAACGTAAAAAGAAGGTTTTACAAGACTCACGTTAACAATATTGCAGCAGTACGCACACAATCGAAGCGCAGTAAGGATGGCTAGTGTAACTAGCAAGAATACCACGAAAGCAAGAAAAAAGAAGTACGCTATTAACTATTAACGTACCTGTCTCTTCCGAAACGAATGAGTACTATGTAGAGCTCTATACTACCATCGTTATCGGAAAGTCT
+
B@AB;;:::=??@BBC@?B=BBAAA<@AB?BBBA@@<@?ABBAAAB?BC@C?AA::9@@@2B?CEBBBBBCBBB>B>AAEED5CC@B5;;;.;CC?CCBBACC;;7;?BA@DCC>BAA?@ACCCDCCC@@?C?99:C?A@AABBBC?C@CBA?ABBBBBBB@BBCBBA>AA@?>??BBBBA;???=:><==>':<79///<<BBA=D:>>AB7;7;=BAB@CCCCAAA?B>@A@:@AA?ABBBBCCBB>??@@A@@<;<=====8717<>@@<??@D<@A8>>>>
@ATNG8:03077:03251
GATGGTAGGTGCACATGAGTGTATCCAGAAGATCAGGAACTCTAGAAGAATTCAGATTTTTAACACGAGAGTAAACGTAAAAAGAAGGTTTTACAAGACTCACGTTAACAATATTGCAGCAGTACGCACACAATCGAAGCGCAGTAAGTATGGCTAGTGTAACTAGCAAGAATACCACGAAAGCAAGAAAAAGAAGTACGCTATTAACTATTAACGTACCTGTCTCTTCCGAAACGAATGAGTACTGCGTCTCACTCTCGCCTACCATCGTTATCGGAAAGTCT
+
AABB@BBB??A@BCCDECCBBBBCC?CCC?CCCCBB?A?CCCCCAA<ACBC@CCCBBBBB1BADDCCCBBBCCC=A@:::::*:A;A4;;;.<BB=BBCBDEBBB>@<>A;@?C>ABAACCCCCBBBDCBCB?CCBB?BBAABB??<@DCAB@BCBBCCCB?BBCAAA>BC@===8==777.9??;<::::+;><A888AADDC=A;AA?@:>:=@CBB@BBBBBBB<@>@CC>CBB?BDCCB?@@BDCBABCCCBCCCCC@CBB@ACCBB?BCCC@CC=B???
@ATNG8:03089:03295
GATGGTAGAGTACAGTGTAGTAGACCAGAAGATCAGGAACTCTAGAAGAATTCAGATTTTTAACACGAGAGTAAACGTAAAAAGAAGGTTTTACAAGACTCACGTTAAAATATTGCAGCAGTACGCACACAATCGAAGCGCAGTAAGGATGGCTAGTGTAACTAGCAAGAATACCACGAAAGCAAGAAAAAGAAGTACGCTATTAACTATTAACGTACCTGTCTCTTCCGAAACGAATGAGTACGAGAGAGCACACGTGTCTACCATCGTTATCGGAAAGTCT
+
?::;:;;?A@@>B;;6<<>>?>>>>:===8<<<??<7?<?ACCC??;?A:?9?A??>@@@/@;????:??;8;;3;7>>>>@*==9=2999&5<C?DA@@?<<>?2000)0:=)//97<:;;;;<;;;CCC?CB:;69@?=?D:94;@A;;8;@@@BBBB@CCB????BA<>??399AAA8:::489898(7=9=888>>D==:=9====:=:>>CCDACBAAA@?495:BC>BBB?9::EEDA?;;==;;;;;;;;?@@@>==:=888B<AA?><>@9@;;;
@ATNG8:03090:03252
GATGGTAGAGTATCATGTGTATCTCCAGAAGATCAGGAACTCTAGAAGAATTCAGATTTTTAACACGAGAGTAAACGTAAAAAGAAGGTTTTACAAGACTCACGTTAACAATATTGCAGCAGTACGCACACAATCGAAGCGCAGTAAGGATGGCTAGTGTAACTAGCAAGAATACCACGAAAGCAAGAAAAAGAAGTACGCTATTAACTATTAACGTACCTGTCTCTTCCGAAACGAATGAGTACTGTATCTATGTGTGCGCTACCATCGTTATCGGAAAGTCT
+
:;;>9==>=:9////9;ACCCCC@@>@BA?B@>>9;6;>ABBCB;;6;B<A=@@A;;::9$69?B>BB@AB;;;0;A;;;;;$9?7@;??>.>@B?BCCBBAABA?B@BC?BBB?BBBBBBFCCCCCCBBBB:;<BC@AAAAA998>C?BBB>@@BBDBBB@AAABCC?CC?CBB>AABAA;:9939ABCC3AB==;;;?@A?@:>7;;AB=B=A;BBC@CCCCCBB@B?CCB=B@?<:::BECBBBBBB@????????@BBBBB=====?:>?>>;>@9>>==
@ATNG8:03091:03275
GATGGTAGACACGTGTGCTCTCTCGTACTCATTCGTTTCGGAAGAGACAGGTACGTTAATAGTTAATAGCGTACTTCTTTTTCTTGCTTTCGTGGTATTCTTGCTAGTTACACTAGCCATCCTTACTGCGCTTCGATTGTGTGCGTACTGCTGCAATATTGTTAGCGTGAGTCTTGTAAAACCTTCTTTTTACGTTTACTCTCGTGTTAAAAATCTGAATTCTTCTAGAGTTCTGATCTTCTGGACAGAGTGTGCAGATACTACCATCGTTATCGGAAAGTCT
+
<<@B?B<>=:@996<655==556<=<<996@>5>::9,9:29:>:.----(--8996A4337>494::?AA?@;?;@@<<<+@B>?>>=3:?><5<77/77/3332:;27798=;>@:67/4949///53885:::>37;8>999=@A???>===9=:;4:=8==><==@;=;@8<<>:>.>295:6===,=977;*--3---68786;@;:*;8855156:>5;777,,,*,,,6=AA6::?:>>AA@:88B;<<@@@AA<;7-----;4;@<<7?B:AA>>
@ATNG8:03092:03276
GATGGTAGGACGAGCGTCTGAGAGGTACTCATTCGTTTCGGAAGAGACAGGTACGTTAATAGTTAATAGCGTACTTCTTTTTCTTGCTTTCGTGGTATTCTTGCTAGTTACACTAGCCATCCTTACTGCGCTTCGATTGTGTGCGTACTGCTGCAATATTGTTAACGTGAGTCTTGTAAAACCTTCTTTTTACGTTTACTCTCGTGTTAAAAATCTGAATTCTTCTAGGTTCCTGATCTTCTGGGCAGCTCTCACACGCCTACCATCGTTATCGGAAAGTCT
+
@A@E:>CD@CBBBAAAEDDCCCCC?CBBCDCC@CCCC<BB?C?BBCCCCC@CCCCC@C@CDBB?CACCCCBBBCC?CCCCC1CD?@@@D>CCBB?CBB=@C<@@@CBC@CCDDDBBB?BCC?C?CCBBBBBB@CCCC?CAAABAAACAA@CBBAB?BBC@BC?B?BBBBBCCCC@C;:;:6;>B<AABAB0@ABBD>CBDCCCDCBB?BDED2CABBE?C?BB?BBBD@C?A?ABBCCC?CBBB>BCBBAA@CAAABCC?CCA?CBB@A>ABBB?CC>BB??
@ATNG8:03101:03253
GATGGTAGCGCACACATAGATACAGTACTCATTCGTTTCGGAAGAGACAGGTACGTTAATAGTTAATAGCGTACTTCTTTTTCTTGCTTTCGTGGTATTCTTGCTAGTTACACTAGCCATCCTTACTGCGCTTCGATTGTGTGCGTACTGCTGCAATATTGTTAACGTGAGTCTTGTAAAACCTTCTTTTTACGTTTACTCTCGTGTTAAAAATCTGAATTCTTCTAGAGTTCCTGATCTTCTGGTATGACTAGTGTACTACTACCATCGTTATCGGAAAGTCT
+
>:>@;;=CAA@@@AAACBBBBCCBBBB@==49.3444)59.5.6=<@=BE@CCD;;795>>@D@G@B?@@BBC;;5::;:;':>299@@8=8>@=@@A>BCABBBBDGADBCGBBBB@DEE?A>ABAA;;;B?ABBBAGCDCC;;;C;<<CA@@C@C@@?@G@L?BBBCCBAAB?BAA@@3@+0+0<AAA0DABBC=BBB;<<C@A@5;;;;*;AAAA7;7;C@AA@@@@B@B@CCCBBA>AAB=BACCJCCCCBCBCCC;;;BB@BBCCB@CC@@=@A;AABA
@ATNG8:03102:03286
GATGGTAGTACATGATAGACGACACCAGAAGATCAGGAACTCTAGAAGAATTCAGATTTTTAACACGAGAGTAAACGTAAAAAGAAGGTTTTACAAGACTCACGTTAACAATATTGCAGCAGTACGCACACAATCGAAGCGCAGTAAGGATGGCTAGTGTAACTAGTAAGAATACCACGAAAGCAAGAAAAAGAAGTACGCTATTAACTATTAACGTACCTGTCTCTTCCGAAACGAATGAGCGTGTGCGACGTGTCTCCTACCATCGTTATCGGAAAGTCT
+
BCCC@BBBBBCCCCBBCCBC@@@CC@BCC@CCCBBB?B@BCCCCAA?BC>B>A?B@@@@?0@?CCCBCCCCCCC>BA>>>>>0>D=A:BAA9ACEABBBCDCCBA>C?CD@BBB<??BBBA@ACDDCBCCCC@CCBB?BA@@@@996;>BFD@CCADE000=@@ABBB@CB@BBB>A@BCC;@?@>BBBBB3BB?BCBBB??==:=9>>>A<>8<<BBB>AAB@@@A=@=AAA<A@?=???AAA@@@@@@A@ABBBBBB@B@A=?;;;D=A@@@<@@6>:::
@ATNG8:03061:03345
GATGGTAGCAGACGTGACAGAGCGCCAGAAGATCAGGAACTCTAGAAGAATTCAGATTTTTTAACACGAGAGTAAACGTAAAAAAGAAGGTTTTACAAGACTCACGTTAACAATATTGCAGCAGTACGCACACAATCGAAGCGCAGTAAGGATGGCTAGTGTAACTAGCAAGAATACCACGAAAGCAAGAAAAAGAAGTACGCTATTAACTATTAACGTACCTGTCTCTTCCGAAACGAATAGTACGTGTGCGACGTGTCTCCTACCATCGTTATCGGAAAGTCT
+
<<<=9=666>>@@?>9;:BBBECCC@A?@;@A@??@5;4:@@@@:948?8??@@@?=?>>?'>;BBCCCCCCCCD:@>;;;;::%;B>B?BBB9@A=9<A;BCGBBB>A@AA>AAA=??CCCCECCCCCDCCCC@DC??=?BBCBBA@<@@C@@>@DCCCACC=AA@@AB?BC>A@B?BB@@@:?;:9:::::+;><A;::ABC@@:>:>@CC<?;?@BBB?ABBBABA?C?CCC=CBB?A>>>AA@BBBBBB@@???:::A<=>><A???A<AB>>:>F;B>;;
@ATNG8:03082:03315
GATGGTAGTAGTACACTAGTCATACCAGAATATCAGGAACTCTAGAAGAATTCAGATTTTTAACACGAGAGTAAACGTAAAAAGAAGGTTTTACAAGACTCACGTTAACAATATTGCAGCAGTACGCACACAATCGAAGCGCAGTAAGGATGGCTAGTGTAACTAGCAAGAATACCACGAAAGCAAGAAAAAGAAGTACGCTATTAACTATTAACGTACCTGTCTCTTCCGAACGAATGAGTACACACTCTCATATGACACTACCATCGTTATCGGAAAGTCT
+
<<<C@CABBBCEC==>@@C>DCB;;4:;;.9@@@@C?A?AACCCBC@BB?B@@@@@AAAB2B?CCCCCA@@999+9???AAA0@A>E8;;;6;CCBCCBCCCCBB@C@AA?:9:?BCBBCCECCBBDDBBBA?BCAA?BA??==887;?BBB?BCBCBBBB?CCBCAA>AC?AAB;???@@;??:8:;;;;.;C=B;;:AAB@@=?<?>>A1818>AAA?BAC???>9?=@@<AAA?BBCBBBCCBBBB@@?@?>>BBBBBCBB?BBBAA?BCCD?BB=B999
@ATNG8:03094:03319
GATGGTAGCGCGACGAGCGTAGACCCAGAAGATCAGGAACTCTAGAAGAATTCAGATTTTTAACACGAGAGTAAACGTAAAAAGAAGGTTTTACAAGACTCACGTTAACAATATTGCAGCAGTACGCACACAATCGAAGCGCAGTAAGGATGGCTAGTGTAACTAGCAAGAATACCACGAAAGCAAGAAAAAGAAGTACGCTATTAACTATTAACGTACCTGTCTCTTCCGAAACGAATGAGTACGATGAGAGAGCTCTCTCTACCATCGTTATCGGAAAGTCT
+
BBBC?BBDCCCBCCCCCBBBBBCCD>BBB?CCCCCC?B?BBBBCBB>BB@B>B?@====;1>?CCBBBBBAAAB>BBBBDED3CB?B=BBA9BFCACBABCEFBB?B?BD@CBA<BABCCCCCBCCCCCCAA<?B@A?BBBCBB?><@@CAA?ACCBBBBB?BCCDCB?BB?BBA;?????8>?;9::;;;.;@:?;<<@AABE<>:>=@A:><>?BDD?BB???@@4979BD>BBA@BBBBBBBBBACCAAA@@@=<<<<>>AA<A>>>@;>===5;:1;;;:
@ATNG8:03095:03307
GATGGTAGATATATGCACGCTCTACCAGAAGATCAGGAACTCTAGAAGAATTCAGATTTTTAACACGAGAGTAAACGTAAAAAGAAGGCTTTACAAGACTCACGTTAACAATATTGCAGCAGTACGCACACAATCGAAGCGCAGTAAGGATGGCTAGTGTAACTAGCAAGAATACCACGAAAGCAAGAAAAAGAAGTACGCTATTAACTATTAACGTACCTGTCTCTTCCGAAACGAATGAGTACATAGATATACGTATAGCTACCATCGTTATCGGAAAGTCT
+
BCCC<A<;;A@BCCCCJLBBB??@B?AAB?BBAA@@=?=@?@@BBB@CC@CAAB???AAA3B@BCECCBBBBAA8<>;;;;;*;B;@=:9909AA>:<9ABBB@@?A@CC@DCC?ABBBC@AACCCCDCCCC@DC@@>@BBBCC??<@?A@@=@B@@@BBB@BBBCAA=AB?????BBBCC;A??>?BDDF3??<?===A>>>@<A:>>@@=@:>>BAB?BBC@@@?9<;===6@@@=ABBBBBB??00000/66;;A<=:8:@>:>@>AC>>:7918:1:778
@ATNG8:03060:03361
GATGGTAGTGTGTCTCTGAGAGTAGTACTCATTCGTTTCGGAAGAGACAGGTACGTTAATAGTTAATAGCGTACTTCTTTTTCTTGCTTTCGTGGTATTCTTGCTAGTTACACTAGCCATCCTTACTGCGCTTCGATTGTGTGCGTACTGCTGCAATATTGTTAACGTGAGTCTTGTAAAACCTTCTTTTTACGTTTACTCTCGTGTTAAAAATCTGAATTCTTCTAGAGTTCCTGATCTTCTGGGATGTGTGCGCAGTGCCTACCATCGTTATCGGAAAGTCT
+
CCBB?BCCCCCCDDBCCCCCCEBBBBBBBCCC@?@?A;CC?C?CAA@DDD@DDBBB?B?BCCD?C?BBCGCCCBBBCCCCC1BB?BBCE>CCBB@BBB?CC>A@CDCC=BDDCCCBB?BCD@D@CCA@ACCC@CCCC?CAAABBBBCBBBBBCBB?BBC>AC@D@CBBCCCCCC@CBBBB7@;@=@A@@@0@@BBC>BBDDDEBBB@@DDDD1BBCCC;?;?A<ABCCBBB?A?CBBCDD?A?>>8>999CCBBDBBBCBB@CBB@BCCCC@CCCC@DF>D@99
@ATNG8:03061:03351
GATGGTAGGCGTGTGAGAGTCTGCCCAGAAGATCAGGAACTCTAGAAGAATTCAGATTTTTAACACGAGAGTAAACGTAAAAAGAAGGTTTTACAAGACTCACGTTAACAATGTTGCAGCAGTACGCACACAATCGAAGCGCAGTAAGGATGGCTAGTGTAACTAGCAAGAATACCACGAAAGCAAGAAAAAGAAGTACGCTATTAACTATTAACGTACCTGTCTCTTCCGAAACGATGAGTACGTGTGCGACGTGTCTCCTACCATCGTTATCGGAAAGTCT
+
::CA<?9>:>9>;;;<<>=555555)5<<8<@@D;;298==>AABB?CC=@=?>==<==?.??AAA@@00/==?4?>00000$/<8<8;77+89:5:7575222.28487-/.5377<;=<675:77;A>8837?=A8=;:;;;;>:>:?>>;?@@A?>?D;;;;;?::8818==178=;;1;:=887777(88/7>?::8=AA;?<????=A6;;>;:5;=>=;;;5:39::1:00/666666565655:;799=B::;=>=>=A===B;@???:==6=>;:
@ATNG8:03071:03376
GATGGTAGGCGACATACATACGCGCCAGAAGATCAGGAACTCTAGAAGAATTCAGATTTTTAACACGAGAGTAAACGTAAAAAGAAGGTTTTACAAGACTCACGTTAACAATATTGCAGCAGTACGCACACAATCGAAGCGTAGTAAGGATGGCAGTGTAACTAGCAAGAATACCACGAAAGCAAGAAAAAGAAGTACGCTATTAACTATTAACGTACCTGTCTCTTCCGAATCGAATGAGTACGATGAGAGAGCTCTCTCTACCATCGTTATCGGAAAGTCT
+
BBBB?BCC?CBBCDBBDCCCCBBCC?CBD@CBBB9979=AABBBCA?AC?C=AA@CCDDD1C@CCCBBBCBCBB=@>=====,?A>C4;;;6;CC@;;:BCGCCB@C@BB??>?=A@BBBCCCCCCECCCBB?BB@@<?@@AAB@?=@?BBB?BBBBBBD@BBBBBB>BB>BBC@A=:::1:::488888(8=9@888BBBAA:=:>?BE:=:>BCBB?BBAAABC?C?AA>ABBB?BDAA@CBBBABBBCDBBCAAABBAA@A>ABCBB?ABBB?CC>C988
@ATNG8:03077:03364
GATGGTAGGAGACACGTCGCACACGTACTCATTCGTTTCGGAAGAGACATGTACGTTAATAGTTAATAGCGTACTTCTTTTTCTTGCTTTCGTGGTATTCTTGCTAGTTACACTAGCCATCCTTACTGCGCTTCGATTGTGTGCGTACTGCTGCAATATTGTTAACGTGAGTCTTGTAAAACCTTCTTTTTACGTTTACTCTCGTGTTAAAAATCTGAATTCTTCTAGAGTTCCTGATCTTCTGGTGTCTGATCTGTATCACTACCATCGTTATCGGAAAGTCT
+
9>==5;:<555559555;;9<555555<<555.54<<244.43444;;;<<<===A>A;333<4;5::;:5555<8=>?@?+<:49544)4544.444.55.5<<>>=9>C666@CE@CBC?B<@@CBBBBB?B;;;>ABCCCAAABBBBBBBBB?BBB?CB?B?@@;;;99>>8=0000)0)0*/;;;<+9/66>/54@==95555.5555$555559=:>>86//////)/4:7899:599935559:;;545:;555<665>7;////)//97066(////
@ATNG8:03081:03379
GATGGTACTCTGCTCTGACTCTCGTACTCATTCGTTTCGGAAGAGACAGGTACGTTAATAGTTAATAGCGTACTTCTTTTTCTTGCTTTCGTGGTATTCTTGCTAGTTACACTAGCCATCCTTACTGCGCTTCGATTGTGTGCGTACTGCTGCAATATTGTTAACGTGAGTCTTGTAAAACCTTCTTTTTACGTTTACTCTCGTGTTAAAAATCTGAATTCTTCTAGAGTTCCTGATCTTCTGGGCAGACTCTCACACGCCTACCATCGTTATCGGAAAGTCT
+
;;5<9<BCCCCCCB;;;BBBC;;:CBBCCAA>@CBD=CC@D>BBCCCCCBBBACBAC@;;6A:C@CBBBBBB@A=>?@@@1@G?BABB<A@@C@;;<@AA5;;;?@A>BBCCBBBB?ABB<@<ACC;=;AEGKCBD@DDECBABA;;;BBCBBB@CCC?BB?BA@000=>A@A?====A09.9299@@@0ABBCC=CAA@BA@@>=;>?>>,>00//,/4<=<A@99999497>;<=<<38799,9@@@CBABCBBB;;:?BBB?CA@@C?BB@@7;;0;;;;
@ATNG8:03086:03384
GATGTAGTGTCATATGAGAGTGTGTACTCATTCGTTTCGGAAGAGACAGGTACGTTAATAGTTAATAGCGTAACTTCTTTTTCTTTGCTTTCGTGGTATTCTTGCTAGTTACACTAGCCATCCTTACTGCGCTTCGATTGTGTGCGTACTGCTGCAATATTGTTAACGTGAGTCTTGTAAAACCTTCTTTTTACGTTTACTCTCGTGTTAAAAATCTGAATTCTTCTAGAGTTCCTGATCTTCTGGTATGACTAGTGTACTACTACCATCGTTATCGGAAAGTCT
+
DCCBBCBBBBDEDCCCCCCBABECDCCBAAB?BBBC>DD@C@CBBBDCC>@@@00-/7999B;A=@CB@@00)/<699999'///(4::<4>A@@=A9;89@>@AAACCABCCCFHHF@CCB?B?BBBBBCCCACCCE@CBAADAAABBBBCCBAA?AA@?BB@C@AA@A@BBBB?AAA@@3A<@<;;;;;*;?BBD=CBBABBB@?@9?=??,?>>?B=A=AC?A@A;;;B>B=BBABBB@BADAEECDBCCHHICCCECAAABB>A@@@?;?AAA?BA;A:;:
@ATNG8:03089:03381
GATGGTAGAGAGACTGTAGCGCACCCAGAAGATCAGGAACTCTAGAAGAATTCAGATTTTTAACACGAGAGTAAACGTAAAAAGAAGGTTTTACAAGACTCGTTAACAATATTGCAGCAGTACGCACACAATCGAAGCGCAGTAAGGATGGCTAGTGTAACTAGCAAGAATACCACGAAAGCAAGAAAAAGAGTACGCTATTAACTATTAACGTACCTGTCTCTTCCGAAACGAATGAGTACGTGTGCGACGTGTCTCCTACCATCGTTATCGGAAAGTCT
+
9444.4:AAA@::9BCCEDECB9997;BA>A@BB@@=@?CBB@?AB?BB@A=???><==?.?>ABBCBBBBBBB>>?ACJCE2BB@D6;;;7;EDACCCBBBB@B@CC@CCC@CCBBBBBBBABBBAAAB>BBBC@BBBBBBBB>A?A@@>ABBBBAA@?AABBAA>AB>BBC>BB<><7>A@<>>>>=,000>@@CKA===A<?>;;7;<AAA==9>??A;<=9@<@AA9:@@=?@@@;::@???AAAABBBBBBBB@@>??B???B?BBBB@BC=B988
@ATNG8:03059:03446
GATGGTAGTATCTGCACACTCTGTCCATAAGATCAGGAACTCTAGAAGAATTCAGATTTTTAACACGAGAGTAAACGTAAAAAGAAGGTTTTCAAGACTCACGTTAACAATATTGCAGCAGTACGCACACAATCGAAGCGCAGTAAGGAATGGCTAGTGTAACTAGCAAGATACCACGAAGCAAGAAAAGAGTACGCTATTAACTATTAACGTACCTGTCTCTTCCGAAACGAATGAGTACACACTCTCATATGACACTACCATCGTTATCGGAAAGTCT
+
=889045<@<BBCCCCD996=<<BC=@@B?AAAA@?=?=@@ABBCB?CC?C?AAABBBB<+;.338::;;<::B<888?AAA.;>:><?BA.=;38..-222-.(.27825-/).33367222669?;;;>=A?>>:>=??>>??:?5;4:?5;8A<>=:;5:8:<<@9//.9;487660--,(,,,,&--.77.22722-66::;:3:8====B<====>8818;?>D:?>><>?>>;;;B???889==>>===;;;==>:>@:::9?A<C?DD>@@@>
@ATNG8:03068:03407
GATGGTAGCAGACGTGACAGAGCGCCAGAAGATCAGGAACTCTAGAAGAATTCAGATTTTTAACACGAGAGTAAACGTAAAAAGAAGGTTTTACAAGACTCACGTTTAACAATATTGCAGCAGTACGCACACAATCGAAGCGCAGTAAGGATGGCTAGTGTAACTAGCAAGAATACCACGAAAGCAAGAAAAAAGAAGTACGCTATTAACTATTAACGTACCTGTCTCTTCCGAAACGAATGAGTACGTGTGACGTACGTGAGCTACCATCGATGGATCTGAGTCT
+
A??C?B::;CCCCCCCBCCECCCBB?BCC?BBCC??=??BCBBBBB?AA>B>AACDDCCD3C???>999@<:6;29/0/;;;)99:<:@@@0B@@9<6::???444)46<;266=:>=589BBDCCCDBBBBB?;;;@6;::A??@AAF?BA@<@@@@@??@?DBBBBB?BB?BBB>B@:99,777/578799$6:65/./99=77255558A;A<==B;;5;A@@@?A@C=?@C9??A5:9@@@@????AAABBBDDBBAAAA@??<?BBAAAA=A???B@@???
@ATNG8:03071:03447
GATGGTAGCTCGCTGATGATATCTCCAGAAGATCAGGAACTCTAGAAGAATTCAGATTTTTAACACGAGAGTAAACGTAAAAAGAAGGTTTTACAAGACTCACGTTAACAATATTGCAGCAGTACGCACACAATCGAAGCGCAGTAAGGATGGCTAGTGTAACTAGCAAGAATACCACGAAAGCAAGAAAAAAGAAGTACGCTATTAACTATTAACGTACCTGTCTCTTCCGAAACGAATGAGTACTACTCTCAGAGACACACTACCATCGTTATCGGAAAGTCT
+
ABBB@CBCCDCCCCBBBBCBBCCCC@CFE>@@BBBB@C?A@CBBBA?AB>B?A>>78888(9>ACBBBBBBBBB9A@@AAAA0AA>C5;;;-;BC;AB@CDDDBB?B@CC?AAA?BBBBCBBBBCDFC@?A@<@B@?<@BBBBB??=@=AA@=ABAAABBB?BBBBBB?BB?ABB=@@???8>??<988888%8@:>888AA?;=4:7;>@@3838CCAA>AAAA@@A>A?BBC>BBB?BBBBBBBBBBBBBBBCAAA@@=<<>::5:>@@@=>=:959;1=888
@ATNG8:03071:03448
GATGGTAGCACGAGTCACTCATATCCAGAAGATCAGGAACTCTAGAAGAATTCAGATTTTTAACACGAGAGTAAACGTAAAAAGAAGGTTTTACAAGACTCACGTTAACAATATTGCAGCAGTACGCACACAATCGAAGCGCAGTAAGGATGGCTAGTGTAACTAGCAAGAATACCACGAAAGCAAGAAAAAGAAGTACGCTATTAACTATTAACGTACCTGTCTCTTCCGAAACGAATGAGTACCTCTCAGACGCTCGTCCTACCATCGTTATCGGAAAGTCT
+
;:?C;=BBCBCBBCCBBABBDCDDD@CCB?CCCDCC?B@BBBA@AB?BC?B@B@??BCCB3B?BCBBBBBGA??8?<?@CCC5BB@C5;;;.;BB=AABDDCCBC@C@BB?A@A=@?BBCCCCFDDDDCBBB?CCCC>AABB???A<@=@998:CBCBBBB?AAAAAA?BB>AAA498=><5::9;:;;;;.;D<A;;;BAAA@<@<@ABB8;7:?BBB?CBCA@A@=@=ACB>CBB?BCCBBBC?BA@BB@@@@@AAAAA=A>>:>AAAB?BCCC?CC<B888
@ATNG8:03076:03404
GATGGTAGTGTGTCTCTGAGAGTAGTACTCATTCGTTTCGGAATAGACAGGTACGTTAATAGTTAATAGCGTACTTCTTTTTCTTGCTTTCGTGGTATTCTTGCTAGTTACACTAGCCATCCTTACTTCGCTTCGATTGTGTGCGTACTGCTGCAATATTGTTAACGTGAGTCTTGTAAAACCTTCTTTTTACGTTTACTCTCGTGTTAAAAATCTGAATTCTTCTAGAGTTCCTGATCTTCTGGGTGTATCAGCGAGTATCTACCATCGTTATCGGAAAGTCT
+
44495:>=BBDCCCAABA>@>@;99??@@BBC@@AAB:@@@C?BBDCBCCACCC999;@BABC@GACCCAAAABB?ABABA2AC@BBBA<BABB>BCB?CC?BBABBH@CIGBAACD?BBB?B?CBC>BBB@=@;;;@EDBCCCBBBC@@@ABBB@BBB>A@?B?BCBCCBCCC?BBBCC=B?E?;;<;;*<BBCG?DCCCDAA@AA>AAAA0A@@@B7;6;@<@BCB@@@?B?BCBBAA>@:;;0;ABABCBAABBDGCDDDCC;<<BBC@CDBB8;;6;@??
@ATNG8:03086:03404
GATGGTAGTGTCATATGAGAGTGTGTACTCATTCGTTTCGGAAGAGACAGGTACGTTAATAGTTAATAGCGTACTTCTTTTTCTTGCTTTCGCGGTATTCTTGCTAGTTACACTAGCCATCCTTACTGCGCTTCGATTGTGTGCGTACTGCTGCAATATTGTTAACGTGAGTCTTGTAAAACCTTCTTTTTACGTTTACCCTCGTGTTAAAAATCTGAATTCTTCTAGAGTTCCTGATCTTCTGGGTCTCTCTCTCACGCACTACCATCGTTATCGGAAAGTCT
+
A@BD;DEC;::ABBBAAABBBBBBCDBBBB@A=ACCC>CD?C@@AABBCB>>@B00+/2799@?B@@@@CC;;;B:::CCC09:85@BC>AA@@>@CD?@A7::8CCD@BBBCDEBB<>>D=@==?===>>A<>>>A=FCCCCDCCCCBBBBACC@AAA@BD@L@CBBBBBBCB>B;;;;.;;A;@@A@@1@@CCD:@@>.;:999925<<>+<??;=?=<BD>?AACBAB?B<?>C::;;@;;;0;;;A@@AHDBCCHL@AABC@BBBBD>AAAB<??9?:::
@ATNG8:03091:03409
GATGGTAGCGCACACATAGATACAGTACTCATTCGTTTCGGAAGAGACAGGTACGTTAATAGTTAATAGCGTACTTCTTTTTCTTGCTTTCGTGGTATTCTTGCTAGTTACACTAGCCATCCTTACTGCGCTTCGATTGTGTGCGTACTGCTGCAATATTGTTAACGTGAGTCTTGTAAAACCTTCTTTTTACGTTTATCTTCGTGTTAAAAAATCTGAATTCTTCTAGAGTTCCTGATCTTCTGGGATGTGTGCGCAGTGCCTACCATCGTTATCGGAAAGTCT
+
::/0)////::@@9::C999DBBBAA@A@;::09>>=8;;<>:>@666<<7;;;AA4:09<@@?B@BCB@?@@@B;::::;);@=??DB;:499295A49;8<;;;<<8>ACCDCCC@B;;5;>@;<9999B<@@CD@CAAABBABBCBBAAA;;8;AA>BB5:49<949=@===<@@@@7@<@@CGCCC3CECCC7;;:;4;@:::2:9:99#9;;>95:85525<=DB<A8@8@BBC@@>>000+000000;==955<55.499.45;>@=@=99059)9;@@
@ATNG8:03100:03448
GATGGTAGTGTCATATGAGAGTGTGTACTCATTCGTTTCGGAAGAGACAGGTACGTTAATAGTTAATAGCGTACTTCTTTTTCTTGCTTTCGTGGTATTCTTGCTAGTTACACTAGCCATCCTTACTGCGCTTCTATTGTGTGCGTACTGCTGCAATATTGTTAACGTGAGTCTTGTAAAACCTTCTTTTTACGTTTACTCTCGTGTTAAAAATCTGAATTCTTCTAGAGTTCCTGATCTTCTGGTATGACTAGTGTACTACTACCATCGTTATCGGAAAGTCT
+
955>:>DDDBAB@CCCCCCCCCCCCCBBBBBC?C@?@<@E@C?BDDDEBB=CCCBB?B@BCB@>AAECCBBBCCC?BBDCD1BB<A@A@<?AAB@BCD@DD<AACDCB>BCCCCBBBACCC?C@BCCCBBBC=@????@@@AAABBBCCCBBBBC@B@@>@C?C@BBCCBBBCC@BBCCC;@;@=::::9*;@?BA=BCBBBBC;;;ADEEE5CCCCC?C@BC@BBBBCBB@F@CBBBBB?BBC@BCCCBBBBCBBBCCCECC@@=@BBBC@BBBB?BC=B@@@
@ATNG8:03102:03442
GATGGTAGCTCTGCTCTGACTCTCGTACTCATTCGTTTCGGAAGAGACAGGTACGTTAATAGTTAATAGCGTACTTCTTTTTCTTGCTTTCGTGGTATTCTTGCTAGTTACACTAGCCATCCTTACTGCGCTTCGATTGTGTGCGTACTGCTGCAATATTGTTAACGTGAGTCTTGTAAAACCTTCTTTTTTACGTTTACTCTCGTGTTAAAAAATCTGAATTCTTCTAGAGTTCCTGATCTTCTGGATATGAGTGACTCGTGCTACCATCGTTATCGGAAAGTCT
+
8///399:955<<<?>>??@;9//7;9///884:<<<6=><?;@@@BB=@9A<=>?9>9:5=@4;8:6B@==>BB?BBCCC1@@>@@CE=B<<949AA=BC?ABBBBCADBBBCD;;6;AA>B@CCCBA@@C=A;006<<000;0099>=995;84:;;:>?3817;>=>;@AA=>@===0=9=9999999$9ACDD>CBCBBBBA@@4;;;;;%;9:956;69:5:@@@@<<2525::<<>9<;=6;;9555995;:::?969AAB<?=?8717<77177*33=;
@ATNG8:03105:03424
GATGGTAGCTCTGCTCTGACTCTCGTACTCATTCGTTTCGGAAGAGACAGGTACGTTTAATAGTTAATAGCGTAACTTCTTTTTCTTTGCTTTCGTGGTATTCTTGCTAGTTACACTAGCCATCCTTACTGCGCTTCGATTGTGTGCGTACTGCTGCAATATTGTTAACGTGAGTCTTGTAAAACCTTCTTTTACGTTTACTCTCGTGTTAAAAATCTGAATTCTTCTAGAGTTCCTGATCTTCTGGTGTCGTCTATCATGTACTACCATCGTTATCGGAAAGTCT
+
@ABL@CBBBB=B@@@@AAAA;;;BDAA@BC;;8:@@>5>><A>;:;CCEEACCC;;;,;=@@>?.;7;;9<<;;5;;39=999,499)999:099996;<<9==769@@@@?BCJCECCC@BBC@E@CCA@;;;C?CBCC@CBBBC@@ACBBAC@@??=@@@@CD@D:::BBBBCHKADCDCC7A=A=;<<<.99=?D=BAA@BAA:9929999$9;;95498@@?ABC@A@C?B?CBBAAA?AAB@BBBBBBBBCCDCCBBDCCCC@CBABBABAAC7;;6;@@@
@ATNG8:03063:03457
GATGGTAGAGTACAGTGTAGTAGACCAGAAGATCAGGAACTCTAGAAGAATTCAGATTTTTAACACGAGAGTAAACGTAAAAAGAAGGTTTTACAAGACTCACGTTAACAATATTGCAGCAGTACGCACACAATCGAAGCGCAGTAAGGATGGCTAGTGTAACTAGCAAGAATACCACGAAAAGCAAGAAAAAGAAGTACGCTATTAACTATTAACGTACCTGTCTCTTCCGAAACGAATGAGTACACATCGTCGTGTCGTGCTACCATCGTTATCGGAAAGTCT
+
A;AB@CCCCDCBBBCBDCCCCCCA@=@BB@BAAA::8;@BBBBAAC@CC;=7>??<=<=?.?=ACB???B998B>B>@?DDD1BB?@5=@@7ACB@BBBBCDDCC@C@BB?CCC?CCCABBBBCCCCCBBCC?CCBB?BA@@BBBB>B?B?@>@CCBBBBB?BBBBBB@BB@AA@;@>0000+000*/6767)685=989>=>::5;8<=@A=A=;;@BB?B;;:A@@;@<@BC=AAA>AABCAAABBBBCAABBBBBBB?>>A?@:@@???>ABBC@BB>BA@=
@ATNG8:03066:03488
GATGGTAGAGTATCATGTGTATCTCCAGAAGATCAGGAACTCTAGAAGAATTCAGATTTTTAACACGAGAGTAAACGTAAAAAGAAGGTTTTACAAGACTCACGTTAACAATATTGCAGCAGTACGCACACAATCGGAGCGCAGTAAGGATGGCTAGTGTAACTAGCAAGAATACCACGAAAGCAAGAAAAAGAAGTACGCTATTAACTATTAACGTACCTGTCTCTTCCGAAACGAATGAGTACACATCGTCGTGTCGTGCTACCATCGTTATCGGAAAGTCT
+
@>>A9<BCCBCCCCCCCBBBCCCBB?BDC?BBBDBA?A>AACCCBB?BD@C@A??9999:';=BBCCCCCCCDD>CCBBBBB5@A<@29::.;AA>BBCBCBBBA>A?BB>??@>CCBBAABCCCCECCCBB=CCD?BABBB????9@=A@@=@BBBBCCB?BABBBB>BA>BCC9==888*:@@;9::::.9B=?888A>?;:5:5;>?@:>:=@BBB?BB@@AA@=A@AAA<ACC?AACBBBABBBBCCCCCCCBBBBBBBBB?BBBBB?CBBB?BA:BA@A
@ATNG8:03074:03494
GATGGTAGGACGAGCGTCTGAGAGGTACTCATTCGTTTCGGAAGAGACAGGTACGTTAATAGTTAATAGCGTACTTCTTTTTCTTGCTTTCGTGGTATTCTTGCTAGTTACACTAGCATCCTTACTGCGCTTCGATTGTGTGCGTACTGCTGCAATATTGTTAACGTGAGTCTTGTAAAACCTTCTTTTTACGTTTACTCTCGTGTTAAAAATCTGAATTCTTCTAGATTTCCTGATCTTCTGGGCTGCGCTGATATGCGCTACCATCGTTATCGGAAAGTCT
+
4449.44939455><<<>?>?@:;5;@@>@CFBCCCC<@@<@<?@BBCCEBCCBA@7;9;BCF@C@CEFCB@@@A4;;AAA0AC<@@BB=@A;;7;BB?CC?AADDCC@CCCCDFCCBBB@B@CBA@AA@B?CAAA>ACCCCBB@@@BADACBC?C@@>@B>@=@@B;;=CCC?CBBBB3A=@=;<<;<*;ABBB=BCCAAACB@@?BCCC3B;;;C?B?AA>BBBBCDD?D?BBBBBB6;;;;0<;;;AA@@ACCCBBDEBBB?BAAAB:B@00-0B,000;
@ATNG8:03088:03492
GATGGTAGCTCGCTGATGATATCTCCAGAAGATCAGGAACTCTAGAAGAATTCAGATTTTTAACACGAGAGTAAACGTAAAAAGAAGGTTTTACAAGACTCACGTTAACAATATTGCAGCAGTACGCACACAATCGAAGCGCAGTAAGGATGGCTAGTGTAACTAGCAAGAATACCACGAAAAGCAAGAAAAAAGAAGTACGCTATTAACTATTAACGTACCTGTCTCTTCCGAAACGAATGAGTACGAGAGAGCACACGTGTCTACCATCGTTATCGGAAAGTCT
+
@?@B=ABBBC>BBCCCBBBCCBCBB@BBB@CCCAAA@B>ABBBBBB?BB?B>BB?;=;==.?<ABBBBBCBBBD>AA>@@>>,>>;@=AAA7AAA?AA@BCCBBB?B?;:4;>@5;:BBDCCCCCCDCBCAA<@C998:BAABBBB@C@C@@>@DCBBAAB?CCAABB@BB??>?<@@9999+9<=8<:9:::'6>9<///==@AA<A;??@F:=:>>BBB@BBBCA@?8<8999.9BA=?@?BCCBBBBBBB;??CCBB?@@AA@?<@688B@BA@A<>>7=:::
@ATNG8:03092:03463
GATGGTAGACACGTGTGCTCTCTCGTACTCATTCGTTTCGGAAGAGACAGGTACGTTAATAGTTAATAGCGTACTTCTTTTTCTTGCTTTCGTGGTATTCTTGCTAGTTACACTAGCCATCCTTACTGCGCTTCGATTGTGTGCGTACTGCTGCAATATTGTTAACGTGAGTCTTGTAAAACCTTCTTTTTACGTTTACTCTCGTGTTAAAAATCTGAATTCTTCTAGAGTTCCTGATCTTCTGGACGACGCGCACTGACACTACCCATCGTTATCGGAAAGTCT
+
955>9=BCCCCCCGBABBCCBBBCCBBBEDAA?ACCG>CC?C@DAAAABB@B@@AC@B>BBBB>B@BBBBBBBBB?BBBBB3AA:><<=5=BBB@BBB<>>198:BAA=??>=<;A@:88:=A<@>=><>A?=A?>>599<999:??>???===@;===<??<?<??A@@@@>>;;<;ED;D<B=>>>>>/=?8881866///=::=:>>>>.<<=>A;A;;:5:?>?;;;<@;?@;;;?;?==:=@@A@@@<@96669<=;6333-322,,),,,,079,77--
@ATNG8:03097:03453
GATGGTAGCTATACGTATATCTATGTACTCATTCGTTTCGGAAGAGACAGGTACGTTAATAGTTAATAGCGTACTTCTTTTTCTTGCTTTCGTGGTATTCTTGCTAGTTACACTAGCCATCCTTACTGCGCTTCGATTGTGTGCGTACTGCTGCAATATTGTTAACGTGAGTCTTGTAAAACCTTCTTTTTACGTTTACTCTCGTGTTAAAATCTGAATTCTTCTAGGTTCCTGATCTTCTGGGATGTGTGCGCAGTGCCTACCATCGTTATCGGAAAAGTCTT
+
;55C;>CBBB=DCCCCCCCCBBCBBC@@ACCB?BBAA=BC?B@CCCCDBB@BCC@A?A=?@CC?C?CAA?ABCCC?>>???.?A=A?AA=ABAC<>?A>AB?BBBBBC?BBB>=>>=;>?@;><>>>>>>>A;AAA?:?>>565AAAA@?@:99>8:;;=AA=A=@>>>?@@@@<@@ABB5>:=9:::::):=888*8<<:;;>>::1888(27779392550555505050...79958;:;0::6677763=77///9===7=;;;C<A>=91776)33./)
@ATNG8:03102:03482
GATGGTAGTGATACAGATCAGACACCAGAAGATCAGGAACTCTAGAAGAATTCAGATTTTAACACGAGAGTAAACGTAAAAAGAAGGTTTTTACAAGACTCACGTTAACAATATTGCAGCAGTACGCACACAATCGAAGCGCAGTAAGGATGGCTAGTGTAACTAGCAAGAATACCACGAAAAGCAAGAAAAAAGAAGTACGCTATTAACTATTAACGTACCTGTCTCTTCCGAAACGAATGAGTACGATGAGATCTCGTGTGCTACCATCGTTATCGGAAAGTCT
+
CCCC?CAAACCCCCCCCCCCCCCCC@CCC?BBCABB@C?B@CBBBB@BB>C?@@@9::927=ABBBBCCBBBB=B=BBFHE5BB=@4;;;;'9::;596;<<ABB@C?<;7;AA=AA?@ABCBFFCCCCCBA<AC??<@A@?@@?>:@?AAA?CCBCBCCC>AABBBB>BB>??@:>?9999+9<=8<>>@@A(@><B888CA>//*/498<<5:5=ACBB@CBACCBB@D????<?BC?BBABBCCAAABBBBB@:::@??=>>>><@@@@A<@>:6066.6///
@ATNG8:03105:03458
GATGGTAGATATATGCACGCTCTACCAGAAGATCAGGAACTTCGTAGAAGAATTCAGATTTTTAACACGAAGAGTAAACGTAAAAAGAAGGTTTTACAAGACTCACGTTAACAATATTGCAGCAGTACGCACACAATCGAAGCGCAGTAAGGATGGCTAGTGTAACTAGCAAGAATACCACGAAAAGCAAGAAAAAAGAAGTTACGCTATTAACTATTAACGATACCTGTCTCTTCCGAAACGATGAGTACGTGTGACGTACGTGAGCTACCATCGTTATCGGAAAGTCT
+
<<<=@=>?:=:>=555999544999389939998//)-(--(-----73993949;777777'7,33733,3997881326>>>>+;;7;8===0<<@:;?@@@=<//)/27728:<055445::;9;666=5//300//277788844-/5;//)/77899<<79:9447.336=::1773333&333,388888$75.55.555887727377772726.....(.333522+24...'.3...75562225558::::;:=::8888727;777=?@AC?BB<>?BB
@ATNG8:03105:03494
GATGGTAGGCGAGAGTGAGACGCAGTACTCATTCGTTTCGGAAGAGACAGGTACGTTAATAGTTAATAGCGTACTTCTTTTTCTTGCTTTCGTGGTATTCTTGCTAGTTACACTAGCCATCCTTACTGCGCTTCGATTGTGTGCGTACTGCTGCAATATTGTTAACGTGAGTCTTGTAAAACCTTCTTTTTACGTTTACTCTCGTGTTAAAAATCTGAATTCTTCTAGAGTTCCTGATCTTCTGGTGTCGTCTATCATGTACTACCATCGTTATCGGAAAGTCT
+
;9:=9=BB@CC@A@DDGGCCA<@BBBCCFDBB=A;;;6;A>A?996C@BB?CCCCC@B9::BB?B@BDBBBBA:?7AAAAA2A@>BA>>7=B??;?AA=BB??>?ABB>>>@???>>;>AD<A<AAA>=;:;<@@AA;>>@@AB@@@AA===<<=6:;>=AA<A<@@A==>AAA=>>@CD5A:>;=>AAA.??;;;29??<==A@@@<@@@@/@A???=D<??:?==8---,--33=A@@9<<A=AAA?????A??A=><A>@?@<AAAAA;@>;=:<A:@@@>
@ATNG8:03060:03515
GATGGTAGTGCGTGAGAGAGAGACCCAGAAGATCAGGAACTCTAGAAGAATTCATATTTTTAACACGAGAGTAAACGTAAAAAGAAGGTTTTACAAGACTCACGTTAACAATATTGCACCAGTACGCACACAATCGAAGCGCAGTAAGGATGGCTAGTGTAACTAGCAAGAATACCACGAAAGCAAGAAAAAAGAGTACGCTATTAACTATTAACGTACCTGTCTCTTCCGAAACGAATGAGTACGAGAGTCAGAGCAGAGCTACCATCGTTCGGTCAGAGTCT
+
?@@B?BA@?CC@@ACDDDEDCBCBB=DCC?CCCCAA>@?CCBBBBA>@B?B>BBBBBBBB2B?CBCCCBBBBBD>C??AEEE5BA?A5;;;.;BB?AAABCCDBB?B@DD@BBC=@@CC?BBAABBBC@@@B>BBBB=BABA@BBB>D?C@B?BBBBBABC?BBBCBB>BB>??D<;;787*7981255555#569<67=?;;;=A=>>>A<A<??=>>:>>>@>>>8=:>>>7>AA>AAAA::8BBBABBC@??BBCCAAABBB>A=CBB???8?A@>@@=;;
@ATNG8:03062:03527
GATGGTAGCACGAGTCACTCATATCCAGAAGATCAGGAACTCTAGAAGAATTCAGATTTTTAACACGAGAGTAAACGTAAAAAGAAGGTTTTACAAGACTCACGTTAACAATATTGAGCAGTACGCACACAATCGAAGCGCAGTAAGGATGGCTAGTGTAACTAGCAAGAATACCACGAAAGCAAGAAAAAGAAGTACGACTATTAACTATTAACGTACCTGTCTCTTCCGAAACGAATGAGTACTATGTAGAGCTCTATACTACCATCGTTATCGGAAAGTCT
+
BBDE?CCCCBBBBBBCCCCCCCCBD@BAB=CCECAA?A@CCDBBBB@DD?C????AACDA2A=AA@BBBBC=<<3;<=?@@A0AB>C5;;;.;CEBCBBBCDCCD?B@BC@CBB@DBAABBBAAABBC@??=@CCC>B@A@@ABB>B@BCC@BAAABBBB=AACBBA<BB?B=<6::787*7:6/58888+//*/<77///<<>7@<>>>A<A=AAA>>:>BBA>>>6:7;@@8@CB@DBBA::9998@BBBBBBBDBBAACBBA?CDCAC?BBBB@BA:AB88
@ATNG8:03066:03536
GATGGTAGGTGCACATGAGTGTATCCAGAAGATCAGGAACTCTAGAAGAATTCAGATTTTTAACACGAGAGTAAACGTAAAAAGAAGGTTTTACAAGACTCACGTTAACAATATTGCAGCAGTACGCACACAATCGAAGCGCAGTAAGGATGGCTAGTGTAACTAGCAAGAATACCACGAAAGCAATAAAAAAGAAGTACGCTATTAACTATTAACGTACCTGTCTCTTCCGAAACGAATGAGTACTGCGTCTCACTCTCGCCTACCATCGTTATCGGAAAGTCT
+
ABCE@CCC@BCCEDCC;;;EDCCCD@BBB?CCCC::8;>@@CBDCB?DC@C?BAA@AAAA5B@CCCCCCCBBBC>@@@DFFF5CB>A5;;;.;AB?BBBCDFF@?>@@BB@CBB?ABCBCCBCCCCCDDCCC@CA??<@ABBCAAB=A>@A@@DCCCCBBBACCBAAA=@D?BBB>@>>?A8::9;9:9:9:%9;8=868A>>?D<@=>=>>5:5;?CCCACB@@@A@5;5;AA9@@?;?@ABABAAA@A;=;GCBBCBABB@A@A@CBBBE@DCCC@CC<AAAA
@ATNG8:03083:03532
GATGGTAGCTATACGTATATCTATGTACTCATTCGTTTCGGAAGAGACAGGTACGTTAATAGTTAATAGCGTACTTCTTTTTCTTGCTTTCGTGGTATTCTTGCTAGTTACACTAGCCATCCTTACTGCGCTTCGATTGTGTGCGTACTGCTGCAATATTGTTAACGTGAGTCTTGTAAAACCTTCTTTTTACGTTTACTCTCGTGTTAAAATCTGAATTCTTCTAGAGTTCCTGATCTTCTGGATAGCGACGCGATATACTACCATCGTTATCGGAAAGTCT
+
?:>@=@<BBB@CDECBBABBBCC;9;A@BA;;2;@AA=@@<@?BBCCDCC@BBBBBAD@BBAAAC?CAABBA;33,37777$336;;BC9@?99297=6;;,/088:>8?BBA>>==8=>>8<8===<?>>>:>@>>6:;>>=>787???<::9<8<=>9===A=BAAA@>>==8==>=>/;4:4:7777)37779*,,,,,,2789-565'288995:67737::<7772749=???@<>>@<A>>>@@???>>>AAAA;;;A<@@@BB:>>?@=@D9@@AA
@ATNG8:03087:03538
GATGGTAGAGTATCATGTGTATCTCCAGAAGATCAGGAACTCTAGAAGAATTCAGATTTTTAACACGAGAGTAATCGTAAAAAGAAGGTTTTACAAGACTCACGTTAACAATATTGCAGCAGTACGCACACAATCGAAGCGCAGTAAGGATGGCTAGTGTAACTAGCAAGAATACCACGAAAGCAAGAAAAAGAAGTACGCTATTAACTATTAACGTACCTGTCTCTTCCGAAACGAATGAGTACACACTCTCATATGACACTACCATCGTTATCGGAAAGTCT
+
AA@A>@BCABBBBBDCCCBBDCCDC@BBC@CCCA@@>@?BCA@ACBACF@C?CCCCCBBD1CACCCCCCC;;;@CCGCDDDD2BC?B=AA@8@CB?CB:::BB@@>A@AA>ACD@BBBBCBBBBBBBBCBBB?BBBA=@BB?>@?;6>;@??:?AAABBBB?B::;AA<==7;;?=BBBDD9>8818<<<=.9:6;///;;A>?<?<:::@<>9<>C:;9;CDDBA@?B?CCD>CCD>AACCDCCCCABBBCBBBBBCBBBDBBB?BAA@C@CCCC@CE=A???
@ATNG8:03088:03504
GATGGTAGGCACTGCGCACACATCCCAGAAGATCAGGAACTCTAGAAGAATTCAGATTTTTAACACGAGAGTAAACGTAAAAAGAAGGTTTTACAAGACTCACGTTAACAATATTGCAGCAGTACGCACACAATCGAAGCGCAGTAAGGATGGCTAGTGTAACTAGCAAGAATACCACGAAAAGCAAGAAAAAAGAAGTACGCTATTAACTATTAACGTACCTGTCTCTTCCGAAACGAATGAGTACACACTCTCATATGACACTACCATCGTTATCGGAAAGTCT
+
CBCC@CCC@CC;:=ACBCAABBBFMGFBB@BBBBAA=A@CBBCBBC@BC@B@AAAAADDD3C?CBAAACCCCBB>B>@@ABB0@=9A5;;;.;@A=BBBCGCCCB?C@CC@BAA>AABBCCCCCCCCCCCCD@DBAA??>?=?@?=;@AECC?CCBBBBBC?DDDBAA=@@<???;@?9999+9877888888%8=:>868AAA=>:><?>AA7:5:>A@@<@A@?@AA=A>ABB=BCC?CBBBBABBCBBAA????ADDBBBCBAA>ACBBB?CBBB?AA<B999
@ATNG8:03095:03538
GATGGTAGAGTATCATGTGTATCTCCAGAAGATCAGGAACTCTAGAAGAATTCAGATTTTTAACACGAGAGTAAACGTAAAAAGAAGGTTTTACAAGACTCACGTTAACAATATTGCAGCAGTACGCACACAATCGAAGCGCAGTAAGGATTGCTAGTGTAACTAGCAAGAATACCACGAAAGCAAGAAAAAGAAGTACGCTATTAACTATTAACGTACCTGTCTCTTCCGAAACGAATGAGTACACATCGTCGTGTCGTGCTACCATCGTTATCGGAAAGTCT
+
@::@9==BDCFFBBABDCLFCCBBA?BDD?BBCC9989@CCCCCCC@CC?@>@CBBBCCC5D@CCCCCCCCCCC=AA@@>>=0>@>B;@@@9@CDACCCCCBB@A>A@BC?BBC<>>AAACBBCCCCCCDCB?BBBC?ABBB@@>?<<;<<-00@@A@ACCACBCBBB>BA;@>>8>=?>=8?<<8<=@@@2@B>@888?>A87168:::B=B=A@EAA;@@@@@AA>A@@FD?D@A?@BBCAAABBBBBBBCDCCBBBDCCCDC?B???B@CDAA?BE=AAAA
@ATNG8:03099:03516
GATGGTAGTATCTGCACACTCTGTCCAGAAGATCAGGAACTCTAGAAGAATTCAGATTTTTAACACGAGAGTAAACGTAAAAAGAAGGTTTTACAAGACTCACGTTAACAATATTGCAGCAGTACGCACACAATCGAAGCGCAGTAAGGATGGCTAGTGTAACTAGCAAGAATACCACGAAAGCAAGAAAAAAGAAGTACGCTATTAACTATTAACGTACCTGTCTCTTCCGAAACGAATGAGTACGTGTGACGTACGTGAGCTACCATCGTTATCGGAAAGTCT
+
?:?C?BBBCDGCCCAACCCCCCBCC?CCD?CCCC????@CDC@@@B?BC?B?BBBBBBBB3B@CBBABBCB@@@<>>@CHEH5DC<@5;;;6<CCBCCCCDBBBB>@=AB@CCE?BBBBBBBBCBAA@ABAA>@@AA?AAABB??@@DABBC@ADBBCBBB@BDDBBB?A@;;;;,00===50093::::::%6:48///=>CBA=A=@@@A<@<88<CD@CC@@>><8<8=@@9@@@;??ABAABCCBBBBBABCC:9:AAABA@<@:99?;?BCC?BB@BC>>
@ATNG8:03104:03509
GATGGTAGGCGACATACATACGCGCCAGAAGATCAGGAACTCTAGAAGAATTCAGATTTTTAACACGAGAGTAAACGTAAAAAGAAGGTTTTACAAGACTCACGTTAACAATATTGCAGCAGTACGCACACAATCGAAGCGCAGTAAGGATGGCTAGTGTAACTAGCAAGAATACCACGAAAAGCATGAAAAAGAAGTACGCTATTAACTATTAACGTACCTGTCTCTTCCGAAACGAATGAGTACAGAGAGTACGATATGTCTACCATCGTTATCGGAAAGTCT
+
CCCB@CCC=;:5;;=BCCECCCFBB?BAC@CCCC@@=@=A@BBBBB@BB?B@BCCBCCCC5C?CDFCBCCCBBB>CCBBB@@0=>9?4;;;-;B?>CAAACDCCB?B@BB@BCC>A@BCDBBABCDDDCCA@<@@@@>B?@?AB@@>AACBB@BCBBBCCD@ABBCBA=AA<??=8<;0000*0000=====0=>;A776>>?;><>9?A>=:=>C?BBB>ABA@@@@?B@BBE>CBB????BBCCBAAABBCBBBBBBBBBAAA>:=>>>>:==>;<@A9?::;
@ATNG8:03062:03582
GATGGTAGCAGACGTGACAGAGCGCCAGAAGATCAGGAACTCTAGAAGAATTCAGATTTTTAACACGAGAGTAAACGTAAAAAGAAGGTTTTACAAGACTCACGTTAACAATATTGCAGCAGTACGCACACAATCGAAGCGCAGTAAGGATGGCTAGTGTAACTAGCAAGAATACCACGAAAGCAAGAAAAAGAAGTACGCTATTAACTATTAACGTACCTGTCTCTTCCGAACGAATGAGTACTGCGTCCACTCTCGCCTACCATCGTTATCGGAAAGTCT
+
>>>>?CCDCBBDCCBBBCCCCECCCADCB?A@BB@A8:8:CCABBB@CC?B?BAACCCCC2C>AAB???BBBBB@BBCBEEE5BB@C>BBB7CBB=BBBBBBBBB@B?BD?AAB8::@?@BBCEECBBBCBB@CAAA>@?AACCBB?A=A;;:;CFFDCCC?AAABBB?CD?CAB@BB?==5<<81:<<==.=?:>=>=??@?@<?<@@>><><@=BBB@BCCBBBB=A=AA=ACC?BBBBBBB>??@AA>ACBBBCCC@CBB@BB??@@BBBC?BB<A@??
@ATNG8:03063:03568
GATGTAGCTCACGTACGTCACACGTACTCATTCGTTTCGGAAGAGACAGGTACGTTAATAGTTAATAGCGTACTTCTTTTTCTTGCTTTTCGTGGTATTCTTGCTAGTTACACTAGCCATCCTTACTGCGCTTCGATTGTGTGCGTACTGCTGCAATATTGTTAACGTGAGTCTTGTAAAACCTTCTTTTTACGTTTACTCTCGTGTTAAAAATCTGAATTCTTCTAGAGTTCCTGATCTTCTGGAGATATCATCAGCGATGCTACCACGTTATCGGAAAGTCT
+
:444499:999777:///<:@@C?@;@BBAC;A;;;/9><;9666=<<<9==<::4328;994:499;;<:::B>?@@@?2@A;@:9::&7?=<8>@@:@B<9997;=8?A@A>;:98877+/*.95622293889905822288755865.--40--.)..370578;<<=AA;:::>@.=:>399:::+:>@@E7;;>>=>B:;;<?BAB/@;;;B=B<>>;>@?>>>>=A<@?@AAA;>>B=@@;;;>>@@CDCDD>>>@<661///737666079.----
@ATNG8:03065:03566
GATGGTAGCACACGAGATCTCATCGTACTCATTCGTTTCGGAAGAGACAGGTACGTTAATAGTTAATAGCGTACTTCTTTTTCTTGCTTTCGTGGTATTCTTGCTAGTTACACTAGCCATCCTTACTGCGCTTCGATTGTGTGCGTACTCTGCAATATTGTTAACGTGAGTCTTGTAAAACCTTCTTTTTACGTTTACTCTCGTGTTAAAAATCTGAATTCTTCTAGAGTTCCTGATCTTCTGGTATACACACTCGCTCGCTACCATCGTTATCGGAAAGTCT
+
@>>@9=BBBCGDBBCCCFFCBBBBBEBCBDBB@CCBD>CC@C@CCCBBDD@DBBAA?A@CBBB?B?BBBCBBBBC?BBBCB2AC?BBBB=BCBD?ABC@CD6:9BCBC?CCBBAAAA7==A;A:@@>>>>@@<@ABA6::>><<>=@DA??>>><>>><@@;@=???>==@??:>====2=8=8=::9:,79999*,,,,,,29/808:99)7<>AA;A<:;4:>>>>?A<A:==>?==7;;D<>>>AAABBC;;;===?>>>@=@@@>>:=>==99;4733-
@ATNG8:03070:03589
GATGGTAGTACATGATAGACGACACCAGAAGATCAGGAACTCTAGAAGAATTCAGATTTTTAACACGAGAGTAAACGTAAAAAGAAGGTTTTACAAGACTCACGTTAACAATATTGCAGCAGTACGCACACAATCGAAGCGCAGTAAGGATGGCTAGTGTAACTAGCAAGAATACCACGAAAGCAAGAAAAAGAAGTACGCTATTAACTATTAACGTACCTGTCTCTTCCGAAACGAATGAGTACAGAGAGTACGATATGTCTACCATCGTTATCGGAAAGTCT
+
AAAC@CDCCCDCCCCCDBBB?@@CD@BBB@CCCC??;?<AABCBBA?BB?B?BBCCCCCC5C@CCCCBBBCCCF>D@99999*:B=A4;;;*;B@>BBBBBCCBB?C@DD?BBB<?@BBBCCCCCCCCDCCCACBBB?BCBBCCBB?C@CAB?AECC?@?D@DDCCCA?CC?BAB?B@;;;3?>?9?BEED2CC?C?>>CB@?>7;5<<<=8<9=>CCC@CBCBAA@4:7:CC=CBB?BBAAADCCCAAACB@@@BBBBB===BB?C>>>B=CA;<7;A6;877
@ATNG8:03080:03567
GATGGTAGGCGTGTGAGAGTCTGCCCAGAAGATCAGGAACTCTAGAAGAATTCAGATTTTTAACACGAGAGTAAACGTAAAAAGAAAGGTTTTACAAGACTCACGTTAACAATATTGCAGCAGTACGCACACAATCGAAGCGCAGTAAGGATGGCTAGTGTAACTAGCAAGAATACCACGAAAGCAAGAAAAAGAAGTACGCTATTAACTATTAACGTACCTGTCTCTTCCGAACGAATGTGTACAGAGAGTACGATATGTCTACCATCGTTATCGGAAAGTCT
+
:55=:=BC@BBBAA@?DCCD;;9;;3;==8@BBBBB>B>BCBBAA@=ABAC@CCAAABBB1@=?BA::99A??@:>>=><<>,787(317==1=<=8<<788AAAA5;77C9;><=A=>=>>@@@A@AB????<?@@@;>>=?>;;;=B=BAA<AAAA@@@A<A@B;???CC@@9:5///9909/5-22222$26067:@@>AAA<@<@???<?;>>?==8===>;;;:?:>>:=@@<???;;;;;;?AAACCB>???;;;;===8=>>;;7?C>>;:@077:/
@ATNG8:03088:03585
GATGGTAGTGCGTGAGAGAGAGACCCAGAAGATCAGGAACTCTAGAAGAATTCAGATTTTTAACACGAGAGTAAACGTAAAAAGAAGGTTTTACAAGACTCACGTTAACAATATTGCAGCAGTACGCACACAATCGAAGCGCAGTAAGGATGGCTAGTGTAACTAGCAAGAATACCACGAAAGCAAGAAAAAAGAAGTACGCTATTAACTATTAAACGTACCTGTCTCTTCCGAAACGAATGAGTACTATAGACTATCTGAGACTACCATCGTTATCGGAAAGTCT
+
?;;C@ABCDE??<<<C@?CCAB:;:)5995<BBBCB?B?AA955==6:;=A4==<97333$34::>BAA@@9:9,:7;9444$4;6;4;;;&5=95<969@FCAD@B@BB?ADC?AA@?@BBCEICBBBCBB?A@AA=@@BBBBBC?B?B;<7;A@@@;::=AAABB@>AA799=?BBCCC><;;8789999%8;898569::AA=B:;9>>/88-8>BDB@CECBBCC=@>@DA;@::69999BCBCBBBBBB>>>BB???@@@:979BBBB@BA@@399+9@@@
@ATNG8:03098:03556
GATGGTAGCTCGCTGATGATATCTCCAGAAGATCAGGAACTCTAGAAGAATTCAGATTTTTAACACGAGAGTAAACGTAAAAAGAAGGTTTTACAAGACTCACGTTAACAATATTGCAGCAGTACGCACACAATCGAAGCGCAGTAAGGATGGCTAGTGTAACTAGCAAGAATTCCACGAAAGCAAGAAAAAGAAGTACGCTATTAACTATTAACGTACCTGTCTCTTCCGAAACGAATGAGTACGAGAGAGCACACGTGTCTACCATCGTTATCGGAAAGTCT
+
B@>@?A>CBB>BBBBDBBBCCFCCC@CCB?BBCCBB?B@CCCAABB?BB@B?B??@@BBA3B@CBBBCBBAABA8@@;;;;;';C<C2999&5<>:@C>BCCCCC@C>?@@CCD?BBBBCCCCCBBBBBCBC@CBBB@BBBBBAAC?C@CBB@BBBBBBBB?BAAABB?BB@B?C?BCBAA;??=9:::::+:=9A788@????;>;>@AB<?;?AEBB?BCBAA@@4:5:@A9ABB?BBBBBCCBBBBBB;>@BB@>>>888@@<@@@@C?@@AA<AA9>>>>
@ATNG8:03099:03556
GATGGTAGCTCACGTACGTCACACGTACTCATTCGTTTCGGAAGAGACAGGTACGTTAATAGTTAATAGCGTACTTCTTTTTCTTGCTTTCGTGGTATTCTTGCTAGTTACACTAGCCATCCTTACTGCGCTTCGATTGTGTGCGTACTGCTGCAATATTGTTAACGTGAGTCTTGTAAAACCTTCTTTTTACGTTTACTCTCGTGTTAAAAATCTGAATTCTTCTAGAGTTCCTGATCTTCTGGACGACGCGCACTGACACTACCATCGTTATCGGAAAGTCT
+
:54=7<BBBCBBBCFE<;;GDBBBBBDEDCBC@CDCC>BB?B@CCBBBAD@CC????B?AAAA?A????AAABBB?@@@@@1@C=??AA;CAB@<@AC?BB577BBBB@AABCAA@A7==@:@7;;AAAAAA;AA8868<;;>>??@AAAA???A7>>@<@@<A<@@A<<=AAA<@@@@@6@8<899997)6=777.3-----976:8===>.<B?AA<A<>?;?>>>===:=9==A???7;;A<@@;;;6637;-//@@=??77179:7717<==9@@6@;;;
@ATNG8:03100:03567
GATGGTAGCGCGACGAGCGTAGACCCAGAAGATCAGGAACTCTAGAAGAATTCAGATTTTTAACACGAGAGTAAACGTAAAAAGAAGGTTTTACAAGACTCACGTTAACAATATTGCAGCAGTACGCACACAATCGAAGCGCAGTAAGGATGGCTAGTGTAACTAGCAAGAATACCACGAAAGCAAGAAAAAGAAGTACGCTAATAACTATTAACGTACCTGTCTCTTCCGAAACGAATGAGTACGTGTGCGACGTGTTCCTACCATCGTTATCGGAAAGTCT
+
@A@A>A<@BABBBBBBCIDBBBAEE>BBB@BBBCCC@B@CCBBBBB?AB?B?BBBBBBBB3B@DCBABBBCCBB=B?@BMML5BB?B=AA@6:9@???@@<C@BB@B?BC@CBB?BB??@BACCCCCDEDAA?ABBE@BAAA@A??;@@B;:8;CBCBBBB?A@@@@@;@@<888;??>??8><74:AAAA/::5;889?=8918?:>?>>;><?=AAA=ABA@?@?6:6:BB8@9:4:@@@ABBCBB?:;;::=;;;=A=>8838;;:==A@@?=DB;D888
@ATNG8:03102:03595
GATGGTAGAGAGAGCTCTCTCATCGTACTCATTCGTTTCGGAAGAGACAGGTACGTTAATAGTTAATAGCGTACTTCTTTTTCTTGCTTTCGTGGTATTCTTGCTAGTTACACTAGCCATCCTTACTGCGCTTCGATTGTGTGCGTACTGCTGCAATATTGTTAACGTGAGTCTTGTAAAACCTTCTTTTTACGTTTACTCTCGTGTTAAAAATCTGAATTCTTCTAGAGTTCCTGATCTTCTGGTATACACACTCGCTCGCTACCATCGTTATCGGAAAGTCT
+
AAAG@DCAAACCCCCBBBACCCECCCCCCEDC?BBDF>@?<@?BABCCCC?BCCCB?B>BBAC?C?CABBB??AA@CAAAB1@B?BB@@:>BBB@CAA<@@;999BCEABAA>==DD==<<<@=>@>>?>>=<@AAA;>=??>==>>>>>@@@@@;===>AA<><>@@@@@@@A7;;?AA5A=B7::ABC/9:79;.6-----37/81/<<<+<///6/6/9:7@>=>>>A=@=@@?>>A;>>@=AA@@@@A@@@==>@AA;;;><===?@<>=:@9==4=33-
@ATNG8:03105:03553
GATGGTAGTGCGTGAGAGAGAGACCCAGAAGATCAGGAACTCTAGAAGAATTCAGATTTTTAACACGAGAGTAAACGTAAAAAGAAGGTTTTACAAGACTCACGTTAACAATATTGCAGCGTACGCACACAATCGAAGCGCAGTAAGGATGGCTAGTGTAACTAGCAAGAATACCACGAAAGCAAGAAAAAGAAGTACGCTATTAACTATTAACGTACCTGTCTCTTCCGAAACGAATGAGTACGTGTGACGTACGTGAGCTACCATCGTCATCCAGAAGTCT
+
```
