## Supplementary material for "Massive Multiplexing Can Deliver a $1 Test for COVID-19": Fastq files for Ion S5 analysis of 24 indexed plates: E-gene_Plate07_Rep1_IonCode_0108.filtered.fastq (part 28 of 89)

```
;55?;>CBBBBBBCCCCCECDCCCC?BBB@CCCB??;?=@BBCBBC?AA>A?@??ADDDD+:6:BBBBBDDBBB=A>>AA@A0AA=@;@BB9CFIBCCCCCCCCC?B?CD@CBB?A@>??@@ABBBBAA99::CCC@CBCCAAAB?B?ABD?CBBB9::B@BBBCBB?BB?BBB@BBBBB:??B@=>CDD3AA>BDAAABBBC?@<A@BB>B@DAAAB?BBBDBBB??=CBD;AAA?BBBBBBBBBBABBBCCBBAAABBCB??;?=>=?>?@@=@@@<@=>>
@ATNG8:03056:03628
GATGGTAGCGCACACATAGATACAGTACTCATTCGTTTCGGAAGAGACAGGTACGTTAATAGTTAATAGCGTACTTCTTTTTTCTTGCTTTCGTGGTATTCTTGCTAGTTACACTAGCCATCCCTACTGCGCTTCGATTGTGTGCGTACTGCTGCAATATTGTTAACGTGAGTCTTGTAAAACCTTCTTTTTACGTTTACTCTCGTGTTAAAAATCTGAATTCTTCTAGAGTTCCTGATCTTCTGGACGACGCGCACTGACACTACCATCGTTATCGGAAAGTCT
+
<<<B@CBBA@@AB;<<BC;;;@@@@@DDJCCC?CBCB<BA<A=ACCCABB@BCBCC=@>@?@;:@666=@@>=@@<:;;;;:$:@:=?@@.:9=>;@AB<AA?AAABCEAGHCCBBBC;:;DH?CBCCBCBBB>BCCC=AAB@@@>@AA::;BA@@>@AB?@@=@<@;;;BB@@B=@;;;;.;=A=;;;;;*;@<<<+00<;;:::9@=>>@>(>>>??:?=AB@CDCBA@@<@=:::AA@=A@@=@B;;;;<CBBBEC;;;FC;;7;B<;;6;;BB;@@9@@@:
@ATNG8:03064:03611
GATGGTAGCATCATGCATATCTCACCAGAAGATCAGGAACTCTAGAAGAATTCAGATTTTTAACACGAGAGTAAACGTAAAAAGAAGGTTTTACAAGACTCACGTTACAATATTGCAGCAGTACGCACACAATCGAAGCGCAGTAAGGATGGCTAGTGTAACTAGCAAGTATACCACGAAAGCAAGAAAAAGAAGTACGCTATTAACTATTAACGTACCTGTCTCTTCCGAAACGAATGAGTACTATGTAGAGCTCTATACTAATCGTTATCGGAAAGTCT
+
DDBB?BCCCCDCCBBCCCCCBBCDC?AAB?BBCBBB?B@BAC?AAA>?A>A>BBBBBBBB3B?CCCCCCACABC<C@@BBBB5AA<A5;;;.;@A;:;9ACBBBD@CCC@A@A?CBBBBBBCDEDDDDBBB?BDAA?A@??@?AA?B@CCC?CCCCBBAB?BBCCAA<ABBCBB479887*:>>;::9::(9@;F888AAB@@<@<@@@@<?;@ACBC?BBCCCCD>A>@CE>DAA>BBBCCCCCB@@@BBBC<==@@@@@@@;@AAC?AAAC?DC<@877
@ATNG8:03082:03608
GATGGTAGTGTGTCTCTGAGAGTAGTACTCATTCGTTTCGGAAGAGACAGGTACGTTAATTTAATAGCGTACTTCTTTTTCTTGCTTTCGTGGTATTCTTGCTAGTTACACTAGCCATCCTTACTGCGCTTCGATTGTGTGCGTACTGCTGCAATATTGTTAACGTGAGTCTTGTAAAACCTTCTTTTTACGTTTACTCTCGTGTTAAAAATCTGAATTCTTCTAGAGTTCCTGATCTTCTGGATAGCGACGCGATATACTACCATCGTTATCGGAAAGTCT
+
4444.4<?@A>9556559=<<<==<<>><;::7:::=7==:=:=<AAB@@=AB@AA>B=AD=A?AECCCBBBC?CCACC1BB@@@??<@BBB?A@B?;;6;;ABBCAC?@@BBBC?BBC?D@BA???CBB@CCBA=;;;====@@>>>A=;;;<@?B=;;8;=BB???C=======BB5A7;7;>BBB/AA>>>7>=>>>>@?>=18878(8>==>:?9==9=;<<///9=9==A>>?:===:=@@@AAA@@=>>@@>>>@@E:==>==9>@@@<AB:B:::
@ATNG8:03082:03619
GATGGTAGTATATCGCGTCGCTATCCAGAAGATCAGGAACTCTAGAAGAATTCAGATTTTTAACACGAGAGTAAACGTAAAAAGAAGGTTTTACAAGACTCACGTTAACAATATTGCAGCAGTACGCACACAATCGAAGCGCAGTAAGGATGGCTAGTGTAACTAGCAAGAATACCACGAAAGCAAGAAAAAGAAGTACGCTATTAACTATTAACGTACCTGTCTCTTCCGAAACGAATGAGTACGAGAGAGCACACGTGTCTACCATCGTTATCGGAAAGTCT
+
A>>B@CMDBBBCDCDEHDCCCCCBB@BCD?BBBBBC@CACCCBBBC?BB@B?A@ABBBBB3B?BBBCBBBCCCC>BBAABAA0A@>B5;;;.;CC=BA@@CCBBB@B@BC@CBB=@?BCCBCBDCCCDCCCC=BBDD=??B@?@@@>B?BBB?CCBAAACB?ABBA@@=AB=@AA299???8=<88:::::*8<8=888@@BBA=A;?@BB<A<@>@::6:@@=?AA7999CD=CAA>BAAAACAA@AAA=@BCCBAA???A=>>=A>>>C?B>>A<AA:?;;:
@ATNG8:03086:03646
GATGGTAGCACGAGTCACTCATATCCAGAAGATCAGGAACTCTAGAAGAATTCAGATTTTTAACACGAGAGTAAAACGTAAAAAAGAAAGGTTTTACAAGACTCACGTTAACAATATTGCAGCAGTACGCACACAATCGAAGCGCAGTAAGGATGGCTAGTGTAACTAGCAAGAATACCACGAAAGCAAGAAAAAAGAAGTACGCTATTAACTATTAACGTACCTGTCTCTTCCGAAACGAATGAGTACTGCGTCTCACTCTCGCCTACCATCGTTATCGGAAAGTCT
+
;9:B<@BCLC;96@>BC@CB@=@;9499>5;=@A59167999555=8=<7:7:;;;<<<<+:6:<;==<<;3377&77944444#455)54999+555.6===:<<5505:>>9B??:>=<>@@:;;@@@@@@;:4:@?B>BABAA??>9@9?@@<@BBBC???@AAAB@B@BB@ABA?BBBBD=?881678888%7=86856A8<=>;A:55582;578@@@=@@??AAA?@;==:/:--(--57899<<<<?@CB==<===?>;:00*0:::@?CBAB=@B7<<:?
@ATNG8:03093:03617
GATGGTAGCGCATATCAGCGCAGCCCAGAAGATCAGGAACTCTAGAAGAATTCAGATTTTTAACACGAGAGTAAACGTAAAAAGAAGGTTTTACAAGACTCACGTTAACAATATTGCAGCAGTACGCACACAATCGAAGCGCAGTAAGGATGGCTAGTGTAACTAGCAAGAATACCACGAAAGCAAGAAAAAGAAGTACGCTATTAACTATTAACGTACCTGTCTCTTCCGAAACGAATGAGTACGATGAGAGAGCTCTCTCATCGTTATCGGAAAGTCT
+
BCBB@C969=@DBCCCBCBBA@99979CC@CGCB@@>@?BCCAAAB?BA=A>BCDAABAA1A@DCBCCGCCBB@6?>99:::*;B@B5;;;*:BD?CBBCDDBBB?B?BC?BBB>BBBAAABBCCCDBCAABABBBC@CBBBBBAA?C?EAA>BBDCCBBA?BCCBBB>AA>A?>8=>787*:9:3:@@@A2@B?B9::BBA@@<@<A@@@<?<@@CCC@BBBBBCC=@=@@?9@A@?ACCBBBBAAABBBBBBDBAA@?@@BBB??;?AAA<@@:@>>>
@ATNG8:03057:03659
GATGGTAGGAGACACGTCGCACACGTACTCATTCGTTTCGGAAGAGACAGGTACGTTAATAGTTAATAGCGTACTTCTTTTTCTTGCTTTCGTGGTATTCTTGCTAGTTACACTAGCCATCCTTACTGCGCTTCGATTGGTGCGTACTGCTGCAATATTGTTAACGTGAGTCTTGTAAAACCTTCTTTTTACGTTTAACTCTCGTGTTAAAAATCTGAATTCTTCTAGAGTTCCTGATCTTCTGGGTCTACGCTCGTCGCGCTACCATCGTTATCGGAAAGTCT
+
:59C;BCC@BBBBCBCAAADCCDDCCCCCCAA?@BBF>DF?B?BBBDDCC@AAAAA?A>AACB?B?BBBBBBB>?5:9773$3717@DA=?>??<??B@BC?BBBB@@?@CA?>=>>:>??;?;>=>88::;=BBA>;@=D>>;;;>BC@?>>>:>>C<??=@;>>>=>=@@A8;;ABB5C:=7:6@@@,89;>=*/*/99;::>??8====.=;;;B=B=??<????;;;=B<@>?AAD8=<CC:?>?@@>>>=>9778<<<=A<AAAA?:>>AC=AA:A>>>
@ATNG8:03062:03689
GATGGTAGACATATCGTACTCTCTGTACTCATTCGTTTCGGAAGAGACAGGTACGTTAATAGTTAATAGCGTACTTCTTTTTCTTGCTTTCGTGGTATTCTTGCTAGTTACACTAGCCATCCTTACTGCGCTTCGATTGTGTGCGTACTGCTGCAATATTGTTAACGTGAGTCTTGTAAAACCTTCTTTTTACGTTTACTCTCGTGTTAAAAATCTGAATTCTTCTGAGTTCCTGATCTTCTGGGCTGCGCTGATATGCGCTACCATCGTTATCGGAAAGTCT
+
CCAA?BBBBBCCCCICCCFCCCBBCBCBBCBC?CCEE>AA>A>AAAAABB@BB?@@?B>BABC>B@CBBBBB@>?:99969);=:?;;9.9797>BAA??@6;;<=;;5;?>===BB<@@A:>:>>>>;;;?;?A>>9>>?A@<;;AAA>>>;;;8>>@<@@;@=@@@<>>@??:>=<=<5<=C8::::9)9=6660666///<<<?:>>>>/>???@;?<>>;>@@=>=;949666==3<99:0:<<<=>=:;:??=<=>=;:6;==>>:>>==5;;3;@@@
@ATNG8:03069:03689
GATGGTAGTGTCATATGAGAGTGTGTACTCATTCGTTTCGGAAGAGACAGGTACGTTAATAGTTAATAGCGTACTTCTTTTTCTTGCTTTCGTGGTATTCTTGCTAGTTACACTAGCCATCCTTACTGCGCTTCGATTGTGTGCGTACTGCTGCAATATTGTTAACGTGAGTCTTGTAAAACCTTCTTTTTACGTTTACTCTCGTGTTAAAAATCTGAATTCTTCTAGAGTTCCTGATCTTCTGGAGATACACATGATACTCTACCATCGTTATCGGAATGTCT
+
@@9905CB@@?@;<<?@@CCCCCCBCBBCD:;8:BBB=BD@D>BBCCCCC@CCCBC@D@BCBA?B>@A@CBBBBC?BBDDE5AA>;;<@8@B@@?BAHGDE?BAA@BB?AACCCCAA?ACC@B@BBAAABBB?CCBB?BAAACBBBCBBA@ADCC?ABC?CC?C?CCB@@@CCB?A;;;;.;5;5;@@@@,?@AAB<BBCBBBAA;;6;ACA2@BB?@;B<AA=ABDCCDB=A=@@@CBC=A@C@CCC=;;CCDBBBCBBAAA@@=@?==A>@@@B?BAC?@@@
@ATNG8:03079:03665
GATGGTAGTATATCGCGTCGCTATCCAGAAGATCAGGAACTCTAGAAGAATTCAGATTTTTAACACGAGAGTAAACGTAAAAAGAAGGTTTTACAAGACTCACGTTAACAATATTGCAGCAGTACGCACACAATCGAAGCGCAGTAAGGATGGCTAGTGTAACTAGCAAGAATACCACGAAAGCAAGAAAAAAGAAGTACGCTATTAACTATTAACGTACCTGTCTCTTCCGAAACGAATGAGTACTGTATCTATGTGTGCGCTACCATCGTTATCGGAAAGTCT
+
CBBB?CBCBBBCC;:;CCCCCCBCC@EDD?BBBCBB@CACDDCDCC@BB@B@AAAAABBB2A?DBCBCCBAAAD;>?@AA@@,AA=@4;;;.:@A>BC@A@@@BB@B@CC@BBB=A?>?@ACDCCAAACCCC?CCCD????BBBBB?C@CCC?CBBBBCCC?A@@B>>9?B:??A:==:99,7;71667687%7817;9<?@@??<>;>@@H8;8;@CCC?AAABBBA?A?AAA9@??;?BCCCCCCCBBABAAABA@@@@=====;>>AA@=>=::188*8:=<
@ATNG8:03080:03662
GATGGTAGCGCATATCAGCGCAGCCCAGAAGATCAGGAACTCTAGAAGAATTCAGATTTTTAACACGAGAGTAAACGTAAAAAGAAGGTTTTACAAGACTCACGTTAACAATATTGCAGCAGTACGCACACAATCGAAGCGCAGTAAGGATGGCTAGTGTAACTAGCAAGAATACCACGAAAGCAAGAAAAAGAAGTACGCTATTAACTATTAACGTACCTGTCTCTTCCGAAACAATGAGTACGTGAGAGAGCTCTCTCTACCATCGTTATCGGAAAGTCT
+
C>;@9<665=>AABCHBBCCBB@AA<ADC?ABCC;;;;@CCECCCB?BB?B=?>>9::::*;>BCFIGCCCBBB9@@:::;:';@;@4:99'9@D:=BBBBCB<;;;?BB@FDC9::?AAABBBCBBBCBBB@C@@@@BBBBBA?A=B>B;;5;BAABBBC?BACA??5:9;<<=288==>8?993:>?@@.??<@????@=;;6;;?D>>;>;?=BBB@CCDBCCB=@<@AA9;;6:AABEFBBBBB@??BCBBABAAA@@@=@>>>B?BD??<?C<AAA>
@ATNG8:03084:03664
GATGGTAGCTCTGCTCTGACTCTCGTACTCATTCGTTTCGGAAGAGACAGGTACGTTAATAGTTAATAGCGTACTTCTTTTTCTTGCTTTCGTGGTATTCTTGCTAGTTACACTAGCCATCCTTACTGCGCTTCGATTGTGTGCGTACTGCTGCATTATTGTTAACGTGAGTCTTGTAAAACCTTCTTTTTACGTTTACTCTCGTGTTAAAAATCTGAATTCTTCTAGAGTTCCTGATCTTCTGGCGCTCTGTCACGTCTGCTACATCGTTATCGGAAAGTCT
+
CDBC?BBBCCBBBBBBCCDBBBBCCCCBBBBC?BABD>BB?B?CCDDDDE?CC@@B?C@CCBB=B@DDDBBBCCC>@??>>0=@<@@@A:?@AA?A@B>BD@AAACCFAFCBBBBBD>A@C@C@CCBBAAA@;?A:96:@@@AABBDECCCCCBBBAAA=AD?D>@@BCBCCCFADCCCC;B@B?BBCCC1CCCBC>EDBCCBCBBB<@A@@1AAACC?B?BC?CCBAAAB@D@BABCBB?AAB@ICCBBBCCCCCCBBABBACCCCBBB>BBBB>??<@ABB
@ATNG8:03099:03654
GATGGTAGAGAGAGCTCTCTCATCGTACTCATTCGTTTCGGAAGAGACAGGTACGTTAATAGTTAATAGCGTACTTCTTTTTCTTGCTTTCGTGGTATTCTTGCTAGTTACACTAGCCATCCTTACTGCGCTTCGATTGTGTGCGTACTGCTGCAATATTGTTAACGTGAGTCTTGTAAAACCTTCTTTTTACGTTTACTCTCGTGTTAAAATCTGAATTCTTCTAGAGTTCCTGATCTTCTGGATATGAGTGACTCGTGCTACCATCGTTATCGGAAAGTCT
+
:::D:=BDCCCB@@ABBBCCCDCCDBCCCFAA?@BBE?CC?C@CBBCCCC@CDC??9@;@?@>6@=@???CBBAB>?>???.?D?BBAD9@BBB@BBB?BB<???CAB?BAAAAA??<>>>>D=D>??>?@@;@>>>7;;==89:>>??@@<77=9///9;;6;7??@ACCB>><;<<FB5B<A=A====,==;;;---6---999<1887(2777;2825505;97///0537:=::@///<7==<<?;;;?===@@A>>>?D=CBA==:>A@@<@@:????
@ATNG8:03099:03668
GATGGTAGCGCGACGAGCGTAGACCCAGAAGATCAGGAACTCTAGAAGAATTCAGATTTTTAACACGAGAGTAAACGTAAAAAGAAGGTTTTACAAGACTCACGTTAACAATATTGCAGCAGTACGCACACAATCGAAGCGCAGTAAGGATGGCTAGTGTAACTAGCAAGAATACCACGAAAGCAAGAAAAAAGAAGTACGCTATTAATTATTAACGTACCTGTCTCTTCCGAAACGAATGAGTACGTGTGCGACGTGTCTCCTACCATCGTTATCGGAAAGTCT
+
?::C@FDCBBBBCCDDCCCCBBBCG=BBB?CBCBA@>@@DDBAAAA<BA?B>BBB?@@@@2B@BBAABBCCBBA<BABBCCC3;;8;:@AA7ABB>AAACCCCBB@C@CC?BBB=??BBDCCCCBCCCCCCC?BBBB?ABBBA?A@=A>AAB@BCBBBCCC@BBBBBB?BC@AAA>AA9:929<88888898%8>:=;;;@?@?@=B<@<@@=A=@@CCB?BBBBBBB>?=?BA9B9979AAACCBBBBA>=?????=>>@@=C>>;>>>>C?BBBB?CC:B888
@ATNG8:03100:03681
GATGGTAGTATCTGTCTACGAGAGCCAGAAGATCAGGAACTCTAGAAGAATTCAGATTTTTAACATCGAGAGTAAACGATAAAAAGAAGGTTTTACAAGACTCACGTTAACAATATTGCAGCAGTACGCACACAATCGAAGCGCAGTAAGGATGGCTAGTGTAACTAGCATAATACCACGAAAGCAAGATAAAGAAGTACGCTATTACTATTAACGTACCTGTCTCTTCCGAAACGAATGAGTACACACTCTCATATGACACTACCATCGTTATCGGAAAGTCT
+
:55<7<=CAAB@;;>AACGAAACBB@DDE@CC;;;>2927AA774B>?=8=<89733777'86;::::4444===382225555'56.5+222&225+22556666616177/77755557CGKECCCCC@@?D?CC@@>@AABBBBB?B?CBB?BBBBBBAB>BBB>>>BC@CBB?BA@=<5;;;:>???A9AC=AAAA@>B@@<?BBBB@B?BCCBB?BCCCBBB=?<?AA<ACC@BAAAACCDA@@CBBB>?><BBBBCCAA>ABBBC@BBAC?CC:@@@@
@ATNG8:03101:03692
GATGGTAGTATCTGCACACTCTGTCCAGAAGATCAGGAACTCTAGAAGAATTCAGATTTTTAACACGAGAGTAAACGTAAAAAGAAGGTTTTACAAGACTCACGTTAACAATATTGCAGCAGTACGCACACAATCGAAGCGCAGTAAGGATGGCTAGTGTAACTAGCAAGAATACCACGAAAGCAAGAAAAAGAAGTACGCTATTAACTATTAACGTACCTGTCTCTTCCGAAACGAATGAGTACACATCGTCGTGTCGTGCTACCATCGTTATCGGAAAGTCT
+
;45@8=BBBBCBCBBCDFCCADCCD?CBB?A@@@??=@@CCCCABB?AB>A>A?A?@@@B2B@CCB@AAACCCD@BA9::99*:@>B4;;;6;AC?BCCCDCCCC?B?BA@DDD@@@@BBCCCECCCCBBBB?CC@@>ABAAAAAA>B@C@@>@CCCBBBB?BBBBBB?BB>@@A=@ABBA::9:;:::;;+;@:A888>>A?@;><>@@@<><>ACCC@CCCBAAA5959BB=BCC?AABBBBBBBBDD@?BCBBBCBAAACCC?B?@?B?BBBB@BB=A?>:
@ATNG8:03056:03703
GATGGTAGCGCGACGAGCGTAGACCCAGAAGATCAGGAACTCTAGAAGAATTCAGATTTTTAACACGAGAGTAAACGTAAAAAGAAGGTTTACAAGACTCACGTTAACAATATTGCAGCAGTACGCACACAATCGAAGCGCAGTAAGGATGGCTAGTGTAACTAGCAAGAATACCACGAAAGCAAGAAAAAGAAGTACGCTATTAACTATTAACGTACCTGTCTCTTCCGAAACGAATGAGTACAGAGAGTACGATATGTCTACCATCGTTATCGGAAAGTCT
+
<<<B@;6665;>;?<ACBBBBBBCB=BBB@BBBC;<7;?;:9A@A@=?>8>477377778)86===::88373?7==9:999$5;6;255)5994;665=C=9;;;@EF?BAG9;:@@ACCDA@@@;;;<@<@AAA?B:9:A???=B@C@@?@CCDBAAC?CBBBBB?BB????<??@AA29794:AAAA/>@<::;@AAA;;7;====?<?:==CAA?ABBDABB?B?ABB<@AB>BAACBFDCAA?@@BCBAAAA@@@===?<A:;:A<>>AB<??9?:;:
@ATNG8:03063:03716
GATGGTAGCATCATGCATATCTCACCAGAAGATCAGGAACTCTAGAAGAATTCAGATTTTTAACACGAGAGTAGACGTAAAAGAAGGTTTTACAGGACTCACGTTAACAATATTCAGCAGTACGCACACAATCGAAGCGCAGTAAGGATGGCTAGTGTAACTAGCAAGAATACCACGAAAGCAAGAAAAAAGAAGTACGCTATTAACTATTAACGTACCTGTCTCTTCCGAAACGAATGAGTACGAGAGTCAGAGCAGAGCTACCATCGTTATCGGAAAGTCT
+
//77)//7799556559A:;6@;?:=B?=24/////)/5667A@;:8==6<43339;;==+=7=BC>44488889663333&3;686BCC575?@;CC>>=888:?8::.55:76226<;>?DAAA<@<@9?>>A;?::@@>=>6<8<00+0;7:<8:C78733776;;5;=?/88878*9AA>B@DDAE':;6//..8<<>@;@;=<;>5:8<799C?BBBCCBA<>1000*000*0::==;:=33388>AA>AA979>A;<>998557,296<3;<,5866
@ATNG8:03066:03709
GATGGTAGCGCATATCAGGCAGCCCAGAAGATCAGGAACTCTAGAAGAATTCAGATTTTTAACACGAGAGTAAACGTAAAAAGAAGGTTTTACAAGACTCACGTTAGCAATATTGCAGCAGTACGCACACAATCGAAGCGCAGTAAGGATGGCTAGTGTAACTAGCAAGAATACCACGAAAGCAAGAAAAAGAAGTACGCTATTAACTATTAACGTACCTGTCTCTTCCGAAACGAATGAGTACGATGAGATCTCGTGTGCTACATCGTTATCGGAAAGTCT
+
ACAC@CCCCCCCCCBCBC?BBBCD>CCB@CCCCCC?C@CCBBBBA?CC@A?AABBBBBB3B>BBBA@@BBBBB<AABCJFC5BA=A5;;;.<??9>?>>@CBBC;;;CC@CBB?BDCDDCCCCC@@@CCCB?B?AA?BA@@??>>7?=???=?CBBBCCC?@AAAAA?AC?BAB<::===4;::7::::;+:A:?888AAA==:=:=>BB:>:=ACCC@CBB@?@?9>9?@?9@995:BBABBBBBBBBB??A>>>>>@@@@??@?AAA<AA@@6<;0::99
@ATNG8:03070:03743
GATGGTAGTCTCAGATAGTCTATAGTACTCATTCGTTTCGGAAGAGACAGGTACGTTAATAGTTAATAGCGTACTTCTTTTTCTTGCTTTCGTGGTATTCTTGCTAGTTACACTAGCCATCCTTACTGCGCTTCGATTGTGTGCGTACTGCTGCAATATTGTTAACGTGAGTCTTGTAAAACCTTCTTTTTACGTTTACTCTCGTGTTAAAAATCTGAATTCTTCTAGAGTTCCTGATCTTCTGGGTCTCTCTCTCACGCACTACCATCGTTATCGGAAAGTCT
+
A@@B@BBBBCCC;;<CCCBBBCCCCCCBBBBA=@ABC=BC@B?BICCDBB?BCCCC?C?BBBB>B@BBBBBBBCA>:9999'7?9?>AC=BBCF?BBC?BC?@@ACCC@CCCDBCBC@CCE@A>BBBBBBCC@CBBB@CCCBCBBBBBBBBBCBB?CCC?CB?B>??DBBBBCC>B;;;;.<>E>;;<;;*;<;;D<AACBBBBABA@CCDC5CBBBC?@?@D@CCCECBB?B?BBCCCD?B?AA<ACCABCCCCCC@A@CCBBC@@@@CC?BBBD@BB<AABA
@ATNG8:03072:03720
GATGGTAGCTCGCTCTGACTCTCGTACTCATTCGTTCGGAAGAGACAGGTACGTTAATAGTTAATAGCGTACTTCTTTTTCTTGCTTTCGTGGTATTCTTGCTAGTTACACTAGCCATCCTTACTGCGCTTCGATTGTGTGCGTACTGCTGCAATATTGTTAACGTGAGTCTTGTAAAACCTTCTTTTTACGTTTACTCTCGTGTTAAAATCTGAATTCTTCTAGAGTTCCTGATCTTCTGGGTCTACGCTCGTCGCGCTACCATCGTTTATCGGAAAGTCT
+
;99A9>AAACBBBCBCCGGBBADDCCCECBB?BDD?CC?C=CBBBCA@>ABBBB@B?BBBB>B>@ABACB????CCCAA/??=CCAC=>AAB<AAB?CC;>=?BBC?BB@>;;??:>;;7;=AA>>>8889>>;;79;;;<<>@@:::@@@@@7==@<??<?=@@;;;A@@@<===>?2>8=8=::::+69222),,,,,,23-/(///&.67776=45505<9:;;;=A:<=?677-//@@6;==///7;;=@@AA@;;;=8=>=77706<//+-6-33--
@ATNG8:03078:03738
GATGGTAGCACGAGTCACTCATATCCAGAAGATCAGGAACTCTAGAAGAATTCAGATTTTTAACACGAGAGTAAACGTAAAAAGAAGGTTTTACAAGACTCACGTTAACAATATTGCAGCAGTACGCACACAATCGAAGCGCAGTAAGGATGGCTAGTGTAACTAGCAAGAATACCACGAAAGCAAGAAAAAGAAGTACGCTATTAACTATTAACGTACCTGTCTCTTCCGAAACGAATGAGTACAGAGAGTACGATATGTCTACCATCGTTATCGGAAAGTCT
+
<;;A>;;BBC;;6>=;?;;<<>===96955;>9B?>6?5;;9::5A:BB>@<>@>==>==,?=@@@????>;?@:97:CCCC1AA<@<BBB<BCCICCBBBBBCC>>;=?:=<<-00=<@@CDBC@@@AABB?BBACAECBBBA??;@=A;;6:BB?@>>=:788;;<8?><888/87777)333,32222$2905555=555527/222979988@CE@CCAAA?A>A<??D=@@A>:::AAAACBCBBBEBBABACCAA>>>?<?B888=AAAA<>>8>;;;
@ATNG8:03081:03704
GATGGTAGTGTCATATGAGAGTGTGTACTCATTCGTTTCGGAAGAGACAGGTACGTTAATAGTTAATAGCGTACTTCTTTTTCTTGCTTTCGTGGTATTCTTGCTAGTTACACTAGCCATCCTTACTGCGCTTCGATTGTGTGCGTACTGCTGCAATATTGTTAACGTGAGTCTTGTAAAACCTTCTTTTTACGTTTACTCTCGTGTTAAAAATCTGAATTCTTCTAGAGTTCTTGATCTTCTGGGATGTGTGCGCAGTGCCTACCATCGTTATCGGAAAGTCT
+
<<ABAGCB@@@;<AAAC@BBC@@ABBCAAACC@CBBB=CD@G>BBABB@B>BCCEE@D?DBBD?C?CBDC=B=>>:>AACC3BB?AABC>B;;;;@==9?B;AA@CCCAHDCCCCCC@CCC?B@BCBCCFDD@CCCC@CCCCCBCBCFBB@@@CD<@;;7;B?C@CDCEBBB;;7:>>>@7@>B>;;;;;.;CCCD=ABDDIBBAAA5;;;;*;BBBB?B>BB?BBBAA;:6;@<@CDBC?B@@A9A000A>ABCBBCBBC@BBA?ABDBCACCCD9<<7;;;;
@ATNG8:03084:03713
GATGGTAGTGCGTGAGAGAGAGACCCAGAAGATCAGGAACTCTAGAAGAATTCAGATTTTTAACACGAGAGTAAACGTAAATAGAAGGTTTTACAAGACTCACGTTAACAATATTGCAGCAGTACGCACACAATCGAAGCGCAGTAAGGATGGCTAGTGTAACTAGCAAGAATACCACGAAGGCAAGAAAAAGAAGTACGCTATTAACTATTAACGTACCTGTCTCTTCCGAAACGAATGAGTACACACTCTCATATGACACTACCATCGTTATCGGAAAGTCT
+
AC@@<@@BAAA;;696BCGIBBBBB>CCC?BBCC@@>A?BBCCCDC?AA?A?A@>89788$349;;@??BBAAA;?:;;A;ABCC?C@CCC9BBB>;;;@@CA;;::@BB@BBDFGGCCCCCCCCCDBAAAD?@@CC@BBAAAA?>9@=A@@?@BBCBCCC?AABBCC?BB?BCC?BBBB??<>=:=AAAA/AA7;;;;>>EBB=?:>>@E<?<?@CDD?@ACBBBB>@=@BB=BBB@BBBBCCBBBCAAABBBBBBCBCABBBB@BBBBB?BBBBDEF=A::9
@ATNG8:03089:03728
GATGGTAGCTCTGCTCTGACTCTCGTACTCATTCGTTTCGGAAGAGACAGGTACGTTAATAGTTAATAGCGTACTTCTTTTTCTTGCTTTCGTGGTATTCTTGCTAGTTACACTAGCCATCCTTACTGCGCTTCGATTGTGTGCGTACTGCTGCAATATTGTTAACGTGAGTCTTGTAAAACCTTCTTTTTACGTTTACTCTCGTGTTAAAAATCTGAATTCTTCTAGAGTTCCTGATCTTCTGGTGTCTGATCTGTATCACTACCATCGTTATCGGAAAGTCT
+
88:=056==<<<B@?@BBCBA@@@@@?@ABAA?ABDD=@A?BACCCCCBB>BBBA@>A@BBCC@C@CCBBCBCDC@BCDGD2DD@BACB>ACCC?AAM@CD?;;;BBB@BCBBBBCC?BBC@C@EDDCBBBC?CBDC?BBBBB@A@BBBBCCCBB?CDD@AA<?;?@@AACCA@=@;;;;.;>B>;;;;;*;CAAB>AACDE;:;::4:999'9==9929>@@<ADBAA@@=@=?AACDE@CBC@CCCBCBCCAAABBBBBBBBB?BAB@@=?AAA?BC>@@??
@ATNG8:03091:03717
GATGGTAGTATCTGCACACTCTGTCCAGAAGATCAGGAACTCTAGAAGAATTCAGAATTTTTAACACGAGAGTAAACGTAAAAAGAAGGTTTTACAAGACTCACGTTAACAATATTGCAGCAGTACGCACACAATCGAAGCGCAGTAAGGATGGCTAGTGTAACTAGCAAGAATACCACGAAAGCAAGAAAAAGAAGTACGCTATTAACTATTAACGTACCTGTCTCTTCCGAAACGAATGAGTACTATAGACTATCTGAGACTACCATCGTTATCGGAAAGTCT
+
;?<>866>AA<6596>=BCCCCCCC@BCC@BB@;;:4:44<<555=9<<7<23333,3999)848:=:::;;377)3356@@@+@@:>7;;;0;<@=@BBBBCCCD?B@DE@BBB?BCBBCCCCAAAEDDBBB@CCAA>AAB@@A@?=@?BBC?CDCCCCBC@BBBCCC?BC?BCC?BBBAA9?9939>?>?.:;5;;;;@BBBC=A;@A@B;>;>BCBB?ABAAA@A=;:;@>5=00-0;;@ABBBCCCBBB>@@@?@AAA@:::49>@@A>ACBC?BB=B999
@ATNG8:03093:03719
GATGGTAGTGTAGTGCGCGTCGTCCAGAAGATCAGGAACTCTAGAAGAATTCAGATTTTTAACACGAGAGTAAACGTAAAAAGAAGGTTTTACAAGACTCACGTTAACAATATTGCAGCAGTACGCACACAATCGAAGCGCAGTAAGGATGGCTAGTGTAACTAGCAAGAATACCACGAAAGCAAGAAAAAGAAGTACGCTATTAACTATTAACGTACCTGTCTCTTCCGAAACGAATGAGTACTGATCTATGTGTGCGCTACCATCGTTATCGGAAAGTCT
+
;55A9=CCCCCBBCCCCCAABBBBACDC@CCDD@@9@?BBCBBB@>@B>C@BB?>??@?0??BAAABAAA>>>8>>99999)9@<@8@@@5?@A=@B@ABBABA?B@DC@BBB<?>BBB>?A?@?@AAA==7=BBB>ABBBBBBB?B=A>=<=AA>>>>=9=??AAA?AA>AAB>BA>==6>=>8?BCCC3CC?CA==A@@@>=D<AA?A<A<<656@;<@>A:::=A<=>=7<BB@AAAB>>>CA=ABBDBBBBAAABBBB@=??A>>;ACCC?@A8@;//
@ATNG8:03093:03743
GATGGTAGTGTGTGCTCTGAGAGTAGTACTCATTCGTTTCGGAAGAGACAGGTACGTTAATAGTTAATAGCGTACTTCTTTTTCTTGCTTTCGTGGTATTCTTGCTAGTTACACTAGCCATCCTTACTGCGCTTCGATTGTGTGCGTACTGCTGCAATATTGTTAACGTGAGTCTTGTAAAACCTTCTTTTTACGTTTACTCTCGTGTTTAAAATCTGAATTCTTCTAGAGTTCCTGATCTTCTGGATAGCGACGCGATATACTACCATCGTTATCGGAAAGTCT
+
8844.5::9>>>0//<<<9;;<655;>;;77//+/::;//4.5.5999<<<7<<=:=;>;00/;6<4995<59444599999'8<5::==39:@>9=<=6;;9==<@@@7<<<;;=;?;@A@>C<@A?@::;@<@BBC@DCBBCBB;;;@@@@AAC@DCB>@@<@=AA@@ABB;;599999*9.929====,==:99,5595566666?8@?@2;;;;<7<7<B8@@@@???<??DD???@699:69AAB@BB;;;@;;9=>9>;?;?BCBC?C@@@=@@699A?
@ATNG8:03094:03707
GATGGTAGGCACTGCGCACACATCCCAGAAGATCAGGAACTCTAGAAGAATTCAGATTTTTAACACGAGAGTAAACGTAAAAAGAAGGTTTTACAAGACTCACGTTAACAATATTGCAGCAGTACGCACTCAATCGAAGCGCAGTAAGGATGGCTAGTGTAACTAGCAAGAATACCACGAAAGCAAGAAAAAGAAGTACGCTATTAACTATTAACGTACCTGACTCTTCCGAAACGAATGAGTACATAGATATACGTATAGCTACCATCGTTATCGGAAAGTCT
+
<88@;?;;54<9;;6656><<<<==3;;?8<<>6667;:>==<@?C?BA?A?:;:A@CCB1B988?<@B@<@BB>AA=?@??+9;697@@@4B@@=AA@@DCCCC?B?BE@BBB?@@??BBCBBBBC@@@BA>AA=>:==<<><992::?::47??=?>?A<AAAA@A:@@;;<;278?:=/9563/<@@@,995///6:=@:;5;177>=.6157???=@A???@A>A?BBF=AAB<>>@@CDBBABAAB@@A>>;;<@BA@@A;A?>>C=BB??<?@7<778
@ATNG8:03094:03731
GATGGTAGTATATCGCGTCGCTATCCAGAAGATCAGGAACTCTAGAAGAATTCAGATTTTTAACACGAGAGTAAACGTAAAAAGAAGGTTTTACAAGACTCACGTTAACAATATTGCAGCAGTACGCACACAATCGAAGCGCAGTAAGGATGGCTAGTGTAACTAGCAAGAATACCACGAAAGCAAGAAAAAAGAAGTACGCTATTAACTATTAACGTACCTGTCTCTTCCGAAACGAATGAGTACACATCGTCGTGTCGTGCTACCATCGTTATCGGAAAGTCT
+
:87<48799:<::66666;@G?>=@:66659;;555.5./:;///;2/-(-0-----666'83777<<<<<===7::<===;,5:29.999*:<@=@A@?@@@:;::@CC@AAD@CBAABCCCCCCDDDA@@?CBBB@BBBB@AAB>@<B996:CAABCDB?CCAAAC?BB@AAA<@?AAB:@::4886767%8>:>?>>B@?@@<B:===?;?<?>BAA>ABBCBBB?C?CCC>BBB>AAAABBBCBAA=@@CCBBBBBAAABAA=ABBBF?BBCC?CD>EC==
@ATNG8:03096:03734
GATGGTAGCACACGAGATCTCATCGTACTCATTCGTTTCGGAAGAGACAGGTACGTTAATAGTTAATAGCGTACTTCTTTTTCTTAGCTTTCGTGGTATTCTTGCTAGTTACACTAGCCATCCTTACTGCGCTTCGATTGTGTGCGTACTGCTGCAATATTGTTAACGTGAGTCTTGTAAAACCTTCTTTTTACGTTTACTCTCGTGTTAAAAAATCTGAATTCTTCTAGAGTTCCTGATCTTCTGGTGTCTGATCTGTATCACTACCATCGTTATCGGAAGTCT
+
>>>C?BEDCAA@@CBBBIHBBBB=?B9;6@AA?C<;;7;A=B=BBAB;;;@BB@?AAGACDBB?B=@?@?BBBBC?@@@@@,99+//;;:17;00(/8:4:A<:99BBB@CCCB@@@@;@AA=A;@@@@@>>=<@>>A6:8@@@@?@@BBAA=>>>:::;<>><A<@@???AAAA8=::::1:9=99:::9)6:66607///:9<@==:>BBCB)A66//*//6<6<>>>>>>:><A;;;==9=>?;?@@@@@@AAAA?AAA?@@@@<@=<>B<;533)-*----
@ATNG8:03103:03706
GATGGTAGTGTGTCTCTGAGAGTAGTACTCATTCGTTTCGGAAGAGACAGGTACGTTAATAGTTAATAGCGTAACTTCTTTTTCTTTGCTTTCGTGGTATTCTTGCTGTTACACTAGCCATCCTTACTGCGCTTCGATTGTGTGCGTACTGCTGCAATATTGTTAACGTGAGTCTTGTAAAAACCTTCTTTTTACGTTTACTCTCGTGTTAAAAATCTGAATTCTTCTAGAAGTTCCTGATCTTCTGGTAGAGCGTGCATATATCTACCATCGTTATCGGAAAGTCT
+
;<?@8<>BAB=?BB666;;;;;?@??B@=9;;=?=>>3:7)/*/9;;<>>8666<=8<8==<<8>:<<:>=0/)/:277:::(///)4:::4<@@A:??B=@=8=000=8=<=?A?;;6:::=@=?=???>??<@@@A>B;;;B@@AB@@@@A@BC?;;;?AA<@<@@A@@@BBB;@:;;;;*;;A4;9AAA1@@BCC=B9:9@@59555::::(:44596;;@A=:0000*0>6<;>?A@@@69:B=BBCA@AAA@BCCBBBBA@@C@AAB?@=@?@@>AA;A:::
@ATNG8:03104:03736
GATGTAGAGAGACTGTAGCGCACCCAGAAGATCAGGAACTCTAGAAGAATTCAGATTTTTAACACGAGAGTAAACGTAAAAAGAAGGTTTTACAAGACTCACGTTAACAATATTGCAGCAGTACGCACACAATCGAAGCGCAGTAAGGATGGCTAGTGTAACTAGCAAGAATACCACGAAAGCAAGAAAAAAGAAGTACGCTATTAACTATTAACGTACCTGTCTCTTCCGAAACGAATGAGTACTATGTAGAGCTCTATACTACCATCGTTATCGGAAAGTCT
+
CAAD@;@CBBABB>;ABA@@CCCC=CCC@BABB;;6;?ACBBCBE@?@>?@C????AAA/A;??BBBBBDBAA=@;?=999(9<.5.555&5<<6<?;;;<<:A=@>AB?B@@=@A??AJCCIEBBBBBBG@BBEC>@?@@A?>?9A><;;4:>=>?@<B?BCBAAA?BB<??B?BBBFC7<<<//.;;;;';;5//.8;9=>A7:59>=<6<6;:@AA?ADBBBBE?A>AAA<ABB@AAABBBABBB???@>==>>>=======5;;>@B;@@;;7;C6;;@@
@ATNG8:03068:03778
GATGGTAGGCGACATACATACGCGCCAGAAGATCAGGAACTCTAGAAGAATTCAGATTTTTAACACGAGAGTAAACGTAAAAAGAAGGTTTTACAAGACTCACGTTAACAATATTGCAGCAGTACGCACACAATCGAAGCGCAGTAAGGATGGCTAGTGTAACTAGCAAGAATACCACGAAAGCAAGAAAAAGAAGTACGCTATTAACTATTAACGTACCTGTCTCTTCCGAAACGAATGAGTACTGCGTCTATGTGTGCGCTACCATCGTTATCGGAAAGTCT
+
:99B9=AD@B999CCDCCCCCBB@?;?BB=BCCC@@?@?BCCBCAC@CD>@>BBGCCCCC1B@CCCCDDDFBBB>C:;:FFF5BBAF@CCC;GBB@BBBBCCCDC@C?BB>BBB>@@BBBCDDBBBBBCBDD@CDCC@CBA@BBAA<@=A@@?@CCCCCCC@CCBBBB?AA>ABA:@@99929>><::9:9(:A?BBBCC??>><>6<<>?:?<?>BCC?CDBCBBB<?=@AA<ACC????BBBBBCCBCCCCCCCC???BBA@@>ABCCC?ABCC?CC;A@>=
@ATNG8:03078:03792
GATGGTAGATACTCGCTGATACACCCAGAAGATCAGGAACTCTAGAAGAATTCAGATTTTTAACACGAGAGTAAACGTAAAAAGAAGGTTTTACAAGACTCACGTTAACAATATTGTAGCAGTACTCACACAATCGAAAGCGCAGTAAGGATGGCTAGTGTAACTAGCAAGAATACCACGAAAGCAAGAAAAAGAAGTACGCTATTAACTATTAACGTACCTGTCTCTTCCGAAACGAATGAGTACATAGATATACGTATAGCTACCATCGTTATCGGAAAGTCT
+
?<8?=?<=@@BCBBABBDCCBBBBE?<;9?BA@A@@=??BDBBFBB?BB@C?BBBBBBBC3B?B?????<<873(35:<>>>+6626:>>>2>;;;666<>==9989;@@=ABC@CCBBBDFDCCCCCBBBB?BB:;;0;=??>=::59;@9906AA@BCBC>CCC????9957?<7>====5:::677789(9=399??BA==>:>=@@@K<@:>=BAA>;::?<=>1948??8>??;0/0?><@A>?>@BB886@@<:<>@:;76997=A?@B>>:>A8?888
@ATNG8:03099:03798
GATGGTAGGACGAGCGTCTGAGAGGTACTCATTCGTTTCGGAAGAGACAGGTACGTTAATAGTTAATAGCGTACTTCTTTTTCTTGCTTTCGTGGTATTCTTGCTAGTTACACTAGCCATCCTTACTGCGCTTCGATTGTGTGCGTACTGCTGCAATATTGTTAACGTGAGTCTTGTAAAACCTTCTTTTTACGTATACTCTCGTGTTAAAAATCTGAATTCTTCTAGAGTTCCTGATCTTCTGGGCAGACTCTCACACGCCTACCATCGTTATCGGAAAGTCT
+
:@CD@BBB?BBA@>??B;;;BBBB@BCCCDAA@BCBD>CC@C@@@@DCCE>AA>00+08=@<A<C?BABAA000=<===<<,..-/9:;5C=B>@CCC@BE:9;;BCCBBBBDBBCC@ABA@C@BBBBBCBC?@@BB@CCCCDBBBBBBBBBFBB?AAA@CC@D>AACBBBCCB>B;;;;.;>A5<;;;;*;BCBIDGCDBCBB@@@9?@@@,@@C;;8;>AA?BBBAAAB?B?B@?@CC=@?DD?ICBBBBBBCAA@BBB@CDC@CCABC@DBCC?BA<BA;:
@ATNG8:03070:03839
GATGGTAGCATCATGCATATCTCACCAGAAGATCAGGAACTCTAGAAGAATTCAGATTTTTAACACGAGAGTAAACGTAAAAAGAAGGTTTTACAAGACTCACGTTAACAATATTGCAGCAGTACGCACACAATCGAAGCGCAGTAAGGATGGCTAGTGTAACTAGCAAGAATACCACGAAAGCAAGAAAAAGAAGTACGCTATTAACTATTAACTTACCTGTCTCTTCCGAAACGAATGAGTACAGAGAGTACGATATGTCTACCATCGTTATCGGAAAGTCT
+
BB;9::<@BBBBCCGICCBB@@A;<9;CC?B;;;@@?@AGCCBBBB>BA?B?B@BCBBBB1A<@BBCBBB99:A;>9;;;;;*;B@A<AAA7@AC?ABAB@BB@@>A?DC@EDC>A@BBCBBBCFEDCDABB@CA@@?@@@AABBB?B?C@@>@CAAACBB?ABBBBB@CD>AAB?AB???8??>;?CDEK2>>;>888>AA>>;>=@@>>;><AA<AA<@=>>@@@;?<;;:3;>=7888==>>===>?>>>@@BAA@@@A<<==D8::>:>AAA:>>7>@@@
@ATNG8:03089:03809
GATGTAGGCGTGTGAGAGTCTGCCCAGAAGATCAGGAACTCTAGAAGAATTCAGATTTTTAACACGAGAGTAAACGTAAAAAGAAGGTTTTACAAGACTCACGTTAACAATATTGCAGCAGTACGCACACAATCGAAGCGCAGTAAGGATGGCTAGTGTAACTAGCAAGAATACCACGAAAGCAAGAAAAAGAAGTACGCTATTAACTATTAACGTACCTGTCTCTTCCGAAACGAATGAGTACGATGAGATCTCGTGTGCTACCATCGTTATCGGAAAGTCT
+
DAB@@?C>A@@BBCBCCDBBBCCC>CCCAABAEBB?B@CCCCCCC?CC@C?BBBBBBBA3A????BBCCBBBC=BAAACDC3>=7=8<;=5?@A?A>=>>BB==:>:>B=AAA:?>@@A>>=?<<>>@@>>:>>>@:@>>>???@;A;?>>:>???A>?>;AAAAAA>A@:@AA:<9555(7:<7=AEDD/8868AACBB@@@<><>>>><@=@??AA;A;;;<<=;A=<<<1;==8>A=AAAAAA???AA@@?@@@>8:8>>>;>>>>@<AAA=;AD9@:::
@ATNG8:03106:03233
GATGGTAGGCGAGAGTGAGACGCAGTACTCATTCGTTTCGGAAGAGACAGGTACGTTAATAGTTAATAGCGTACTTCTTTTTCTTGCTTTCGTGGTATTCTTGCTAGTTACACTAGCCATCCTTACCGCGCTTCGATTGTGTGCGTACTGCTGCAATATTGTTAACGTGAGTCTTGTAAAACCTTCTTTTTACGTTTACTCTCGTGTTAAAAATCTGAATTCTTCTAGAGTTCCTGATCTTCTGGGTGCGCTACAGTCTCTCATACCATCGTTATCGGAAAGTCT
+
9:8934548;A;;6;=>=BB<=<<=BBCCC@A?ABCC<AB8;8;BBBA;;5:@>>@<?9?CBB@B@CB@?@B?9<<99:::$3768988-7<AA=B@B@??<?BB99:?>>>>??>>;>>>;>=;;6;>=::7;??>=A=;;:=<<<9<=:9:;;3;<<1783:177<<9A???:==>@@6>;>=CCAAA/AA===6=///=8532727888)66...3835503977775/349/--,,*,2;9)--35333755?889:///7749-/.<5;996/55.5532
@ATNG8:03108:03235
GATGGTAGTGATACAGATCAGACACCAGAAGATCAGGAACTCTAGAAGAATTCAGATTTTTAACACGAGAGTAAACGTAAAAAGAAGGTTTTACAAGACTCACGTTAACAATATTGCAGCAGTACGCACACAATCGAAGCGCAGTAAGGATGGCTAGTGTAACTAGCAAGAATACCACGAAAGCAAGAAAAAGAAGTACGCTATTAACTATTAACGTACCTGTCTCTTCCGAAACGAATGAGTACGTGTGCGACGTGTCTCCTACCATCGTTATCGGAAAGTCT
+
<@<>;>;;?A<@@B<>@@>>>@>;;7;==255=:9;697>?=??8<7;==A7@A<:::::)3,398888///69186/4444$4<<B<@??4>>;9>>><<;@;?9B?BB?;;:<@@?>@B;;:CCFFCCCCF@@@@+00000>=?9@8?9905@>>@CCCABBA9:9<@>:???;@??>@97748BCCCC1>@<>888@887B=B;????<?=?AEGC@CBBBCBB@B?BCC:A::6:9>=??@AB????>A<87>;:<989:;5:?=;@=@A99289+9>>>
@ATNG8:03118:03211
GATGGTAGTATCTGCACACTCTGTCCAGAAGATCAGGAACTCTAGAAGAATTCAGATTTTTAACACGAGAGTAAACGTAAAAAGAAGGTTTTACAAGACTCACGTTAACAATATTGCAGCAGTACGCACACAATCGAAGCGCAGTAAGGATGGCTAGTGTAACTAGCAAGAATACCACGAAAGCAAGAAAAAAGAAGTACGCTATTAACTATTAACGTACCTGTCTCTTCCGAAACGAATGAGTACTACTCTCAGAGACACACTACCATCGTTATCGGAAAGTCT
+
BBBB@CBCCDCBBCBCDJCCCDBBB?CCC@CD;;;@>B>ABBAAAB?BD?B?BB::8@@@/@>ABBCBBBBBEE=B:;:CCC5CC@C@CCC<FCGACDCCDHE@A>AAEFABBB?BBCBCCBCCCCCDDDBB?BAAD=@?BB?@@B=A?B@@=@CAAABBB@AACBBD@AA>AAA<@@:::,9>>;988889%/;7:///=9??A:=:<>??<?=@BCCC@DBAA???=A>BED@DAA>BCBBBCCCCBBBBBBBAAA?>?>;;;>=AAABB<A@@@:==6===>
@ATNG8:03123:03210
GATGGTAGAGTACAGTGTAGTAGACCAGAAGATCAGGAACTCTAGAAGAATTCAGATTTTTAACACGAGAGTAAACGTAAAAAGAAGGTTTTACAAGACTCACGTTAACAATATTGCAGCAGTACGCACACAATCGAAGCGCAGTAAGGATGGCTAGTGTAACTAGCAAGAATACCACGAAAGCAAGAAAAAGAAGTACGCTATTAACTATTAACGTACCTGTCTCTTCCGAAACGAATGAGTACACACTCTCATATGACTCTACCATCGTTATCGGAAAGTCT
+
55@A7<<@@@@A<BBBDCCCBBDBB?BAB>@BBB;<6;:?=?ABAA?A@?B???=====?.??CBBBCBBA???5==;;;;;'9@9=4999+955.5555<<<=A:B?@C@:;9<?CABBBBBIDCAA@BBB?BAAA?@???@?=?9@=A<;5;AA@BBBC@ABAAAA@BB?CED<???>?8;;7489::;+:>:>;;;@@=>>=B<@@?A3818>AAA>ACAAABB@B@BBB>CBB????AAAAB???EEC@?@ABCBAA>>>;7;000@:@@;;8?A,::99
@ATNG8:03133:03222
GATGGTAGCAGACGTGACAGAGCGCCAGAAGATCAGGAACTCTAGAAGAATTCAGATTTTTAACACGAGAGTAAACGTAAAAAGAAGGTTTTACAAGACTCACGTTAACAATATTGCAGCAGTACGCACACAATCGAAGCGCAGTAAGGATGGCTAGTGTAACTAGCAAGAATACCACGAAAGCAAGAAAAAGAAGTACGCTATTAACTATTAACGTACCTGTCTCTTCCGAAACGAATGAGTACAGAGAGTACGATATGTCTACCATCGTTATCGGAAAGTCT
+
CECC@CCCCCCCCCCEDDECCCBBB@BCC?BABC??=?@BBBBBBB>BB>B>@AAAA?AA2C?@@ABBBAA888*8;:;;;;';>;>499:*9<>:>A<@BBBBC?C?CC?BBB7:9AABEECCCCCDCCCC?BBBB?BBBBBBBB>B@BBB?CEBBBCCC?BBBCCC?BB?BBB?BBCCB=@?=9:::::.7>9>///==A??;?<????<?<@=BBB>AABA?@@=?<?CC=BBC@AAABBCCCAAAABCCCCCBA?>??=>>9=AACC<B@@@<?=5<999
@ATNG8:03136:03212
GATGGTAGTGCGTGAGAGAGAGACCCAGAAGATCAGGAACTCTAGAAGAATTCAGATTTTTAACACGAAAGTAAACGTAAAAAGAAGGTTTTACAAGACTCACGTTAACAATATTGCAGCAGTACGCACACAATCGAAGCGCAGTAAGGATGGCTAGTGTAACTAGCAAGAATACCACGAAAGCAAGAAAAAGAAGTACGCTATTAACTATTAACGTACCTGTCTCTTCCGAAACGAATGAGTACACACTCTCATATGACACTACCATCGTTATCGGAAAGTCT
+
9:@?:>CBBBBBBDBBBECCCCCBB=CCC?CCCB@A?@?BBBABBC@BB?B@AAAAADDD3B?BBBBBB=BBBB:A@?????2@A;=1888&5:>:?;;<C@@@?;@=DD8==@;@@ADA@><:>AAA;;;><@@AB:=;@@>??>9>;A=>:>===A@@@<@@??BB?BA<A>>:>><<:3<55/8::::):<7<>>>B@>>><>=A<;<;C;@@888:>>>>888;A=AAA:ABB?B??A778;;@AA@@@????BBDD>>>@<@@BBB?CCAA?AD=BBAA
@ATNG8:03146:03236
GATGGTAGATATATGCACGCTCTACCAGAAGATCAGGAACTCTAGAAGAATTCAGATTTTTAACACGAGAGTAAACGTAAAAAGAAGGTTTTACAAGACTCACGTTAACAATATTGCAGCAGTACGCACACAATCGAAGCGCAGTAAGGATGGCTAGTGTAACTAGCAAGAATACCACGAAGCAAGAAAAAGAAGTACGCTATTAACTATTAACGTACCTGTCTCTTCCGAAACGAATGAGTACTACTCTCAGAGACACACTACCATCGTATCGGAAAGTCT
+
55<=8=AABA;;;BBCCCBBBBABC@BBB?@A@@;:49:@@@BBBC?B@?A;=>>?=>>;+<5::<443:<:::577BBEDD3CDAC?AAB7@BC?BBBBBAAA@<A?AA?ABA?CBBBBBBBCCCCCCC@A<@@@@?@@@?BBBB:<8000+0><<@?CB>BABBBB@BB????<@=00,///463555'5:,227;C?>>@<@<@??A>D<@>CBC?AABBBAB@C>??F>CCB?EBBBBBCBBBABABBBBB?BBB=<<DD8://///8//(//(6667
@ATNG8:03148:03212
GATGGTAGCTCGCTGATGATATCTCCAGAAGATCAGGAACTCTAGAAGAATTCAGATTTTTAACACGAGAGTAAACGTAAAAAGAAGGTTTTACAAGACTCACGTTAACAATATTGCAGCAGTACGCACACAATCGAAGCGCAGTAAGGATGGCTAGTGTAACTAGCAAGAATACCACGAAAGCAAGAAAAAGAAGTACGCTATTAACTATTAACGTACCTGTCTCTTCCGAAACGAATGAGTACACATCGTCGTGTCGTGCTACCATCGTTATCGGAAAGTCT
+
@@@@>ACCCDDCAAABBBDDDDBBB@CDB@@@@B@@>A?BBBAAA?=?A?A>BBA<<;;<.==BBBBBBBBBCC>C>?>???0@@=A=BBA9BBB>BAAACC@AA@C@CD@CCB>ABBBBCCCCCBBBBBBB>AABB?@@@@@@@A9@;?::5:CBBBBBC?BBBBBB>A@<@>?;?>@@@<0//7=@@@@,==9@888@BA=>:==A@@A;@<@@BAA<@AA????=B?BCC>CCC=@@CBBBACCCCCAAABBBBBB@@@DCC?A@@AC?BBBA?BB>BB;;
@ATNG8:03107:03272
GATGGTAGGCGTGTGAGAGTCTGCCCAGAAGATCAGGAACTCTAGAAGAATTCAGATTTTTAACACGAGAGTAAACGTAAAAAGAAGGTTTTACAAGACTCACGTTAACAATATTGCAGCAGTACGCACACAATCGGAGCGCAGTAAGGATGGCTAGTGTAACTAGCAAGAATACCACGAAAGCAAGAAAAAGAAGTACGACTATTAACTATTAACGTACCTGTCTCTTCCGAAACGAATGAGTACGATGAGATCTCGTGTGCTACCATCGTTATCGGAAAGTCT
+
CBCD@CCC?BBCABBBBBB@AACCC>CDD@CCCC;;6;>AAABCAB>AD?C?BBBCCDDD1?=@BB???BBABH=D=:9999(9=8<;@@@6@?@>@98:9===?;?=?@<?AA<??@@@@???>>>@@@>>9@@A=B>>>;==<=:=<AAA<A?;=>AAA:><<>BC@CA8::?<A::;D8=<<8====>/>@<@@@C>>>A@@<@<A>>=:>:>;;8:7:?@@?@?=@<??@9=AA@AA?@889????@@???@B@??788?AA<A?@?A<ABAA<AB9??@@
@ATNG8:03117:03293
GATGGTAGCGCGACGAGCGTAGACCCAGAAGATCAGGAACTCTAGAAGAATTCAGATTTTTAACACGAGAGTAAACGTAAAAAGAAGGTTTTACAAGACTCACGTTAACAATATTGCAGCAGTACGCACACAATCGAAGCGCAGTAAGGATGGCTAGTGTAACTAGCAAGAATACCACGAAAGCAGAAAAAGAAGTACGCTATTAACTATTAACGTACCTGTCTCTTCCAAACGAATGAGTACCTCTCAGACGCTCGTCCTACCATCGTTATCGGAAAGTCT
+
///:7:0/0>BBBBDB??;696=@@8>?C@BDA>00,0+//9==>?<<?;A:>>:::999'339>?@BB==8CD277>===>*==8>.555&59949@=@9666<6<79945==055<8:9@@>@?AACBBB@DDCC?BAAAA;;9?@;@00*0:0//79=8@<9:;;+//<::99?;:==55//-----$-42.....2266161555517179=>>;897?@9:99?BB>BBB?BBBBBBB@BBB@AAA@===888:7:88379:=B@CCCA<>>8>000
@ATNG8:03122:03290
GATGGTAGCTCGCTGATGATATCTCCAGAAGATCAGGAACTCTAGAAGAATTCAGATTTTTAACACGAGAGTAAACGTAAAAAGAAGGTTTTTACAAGACTCACGTTAACAATATTGCAGCAGTACGCACACAATCGAAGCGCAGTAAGGATGGCTAGTGTAACTAGCAAGAATACCACGAAAGCAAGAAAAAGAAGTACGCTATTAACTATTAACGTACCTGTCTCTTCCGAAACGAATGAGTACTACTCTCAGAGACACACTACCATCGTTATCGGAAAGTCT
+
?;;D@BFBCDDBBBCDBECCCCBBB@CCC@CCBCBB@B?BCCCAAA?CB?B>A@B?@@@@2A?CBBBBB??:::29BAABBB0AA>B4;<;<$9AD<@BBBBDDCC@C@CC?CBC?AAABDBBBDCCCBB?@?@CCCC@BBAAABBC=B=@??=@CBBBCCC?BBBBBA?BB@BBB?BBBBA=?88088998(/617///==A>>;><ABAA<?<??BAA>@@A@AAB=?=?CC=BBB?AAABBCCC@@@CCBAAA@@DA@@@C??:==BBB<???A=BB7;:::
@ATNG8:03128:03297
GATGGTAGTATCTGCACACTCTGTCCAGAAGATCAGGAACTCTAGAAGAATTCAGATTTTTAACACGAGAGTAAAACGTAAAAAGAAGGTTTTACAAGACTCACGTTAACAATATTGCAGCAGTACGCACACAATCGAAGCGCAGTAAGGATGGCTAGTGTAACTAGCAAGAATACCACGAAAGCAAGAAAAAGAATTACGCTATTATCTATTAACGTACCTGTCTCTTCCGAAAACGATGAGTACTATAGACTATCTGAGACTACCATCGTTATCGGAAAGTCT
+
4444.449:::5555>666>>=<<>8<65.55544<5:7;555BBA>8828:>?@A@AAA.92889=<8987777&374;;<=+=>:@:>>>0;;A>CAA@BAA@A;A;@??>>>?998=@@;;;BBA@@BBC?CBBB@BAAAA99:3;;?>>=?@?BCF=B9B>:47/5993///38766;2///(/3333'362725556797498<255:@.557775:;;;:77(-(-,,,',,,,--43355586668666;::9:::8:<7BBBAA;><<<177)3>>?
@ATNG8:03130:03275
GATGGTAGAGAGACTGTAGCGCACCCAGAAGATCAGGAACTCTAAGAAGAATTCAGATTTTTAACACGAGAGTAAACGTAAAAAGAAGGTTTTACAAGACTCACGTTAACAATATTGCAGCAGTACGCACACAATCGAAGCGCAGTAAGGATGGCTAGTGTAACTAGCAAGAATACCACGAAAGCAAGAAAAAGAAGTACGCTATTAACTATTAACGTACCTGTCTCTTCCGAAACGAATGAGTACGATGAGATCTCGTTGCTACCATCGTTACTCGGAAAGTCT
+
788A>@@BB==A@<==;;;?995;>65658<@0008)/*-68//+/;6:8383-----555'50678;::=<88;3;795<==+=@?B49:;6:??:BAAA:;9CE?C?BB@CCC=@?BBBCBBCCCCCEDBB@BA@@@CCBBB??@9@;?;:7;CBBACAA>ACBBCC?BB>@@A?BBA@@9@::58ABBC/@@=A>>>AAA==:=;????<?<A?BBB?BCCCAAA=?=?CC>AAA=A@@@BAA9:9@99565222:4:2225276.--(----606719344
@ATNG8:03134:03251
GATGGTAGTAGTACACTAGTCATACCAGAAGATCAGGAACTCTAGAAGAATTCAGATTTTTAACACGAGAGTAAACGTAAAAAGAAGGTTTTACAAGACTCACGTTAACAATATTGCAGCAGTACGCACGCAATCGAAGCGCAGTAAGGATGGCTAGTGTATCTAGCAAGAATACCACGAAAGCAAGAAAAAGAAGTACGCTATTAACTATTAACGTACCTGTCTCTTCCGAAACGAATGAGTACACACTCTCATATGACACTACCATCGTTATCGGAAAGTCT
+
@?AB;??<555<>777/////<:>>:9:98<>999B7?:@@@@@@B?@@=B=@@::7<<9)::=>:::<<=>>=48844444$5949.555&5998;@;B695=@;>=A@;>>A:>?BBE;<;CBCCD@@@C@CBBB@CCCDCCA?<@@A@@=@CAAAA?@?ADCBBC?BD@FBB?BB@@@5887?BACBB/<=7=///=>AAA<@;99:;5;9=>B@@>ABAAAAA?A>ACD>D?@=@CBBCBBA:::AA::8=>@BBAA??>A=>>>BB?BB<>7>=6=A@A
@ATNG8:03135:03251
GATGGTAGCTCGCTGATGATATCTCCAGAAGATCAGGAACTCTAGAAGAATTCAGATTTTTAACACGAGAGTAAACGTAAAAAGAAGGTTTTACAAGACTCACGTTAACATTATTGCAGCAGTACGCACACAATCGAAGCGCAGTAAGGATGGCTAGTGTAACTAGCAAGAATACCACGAAAGCAAGAAAAAGAAGTACGCTATTAACTATTAACGTACCTGTCTCTTCCGAAACGAATGAGTACACACTCTCATATGACACTACCATCGTTATCGGAAAGTCT
+
BCDD?BBCBC>CCBCB@ABEEBCBB@BHI@BBCBAA?A@CCDBBBB?BB?B@@>?BBFEE3B?BBBBBBCBBBC>??@BCBB1@@;>299949AA>A@@BBBBBB?B@A@@=@A=BABBBCCCCEDCBBBCC@CAA@>AAAA?@?>:@=B?@>@CCBCCCB?BBBAAA?BC?BBB=@@9:9,9:98:::;;+;C<A===DHB=>:><>>BB:>:=A@@@=@AAA@@@;?=???9@??:?AA@ACCAABAA>A;;;@@BCBBBB@?>?BCCC@CCBB?@@8?999
@ATNG8:03143:03291
GATGGTAGCGCACACATAGATACAGTACTCATTCCTTTCGGAAGAGACAGGTACGTTAATAGTTAATAGCGTACTTCTTTTTCTTGCTTTCGTGGTATTCTTGCTAGTTACACTAGCCATCCTTACTGCGCTTCGATTGTGTGCGTACTGCTGCAATATTGTTAACGTGAGTCTTGTAAAACCTTCTTTTTACGTTTACTCTCGTGTTAAAAATCTGAATTCTTCTAGAGTTCCTGATCTTCTGGGTCTCTCTCTCACGCACTACCATTCGTTATCGGAAAGGTCT
+
::8<8=@BBBBBBCBCCCBCBBBBBBCCBBCB?B@CF?BC=@=>99:?=?<:A@??;>;@@@C?C?BBB@<<?77-25555(5:0<868(7:999@<=9:>5:;BBBA<???@AAAA:>>>:<:<A>>>@>;:;=>D<A>>>><=<=AA>>>>>@<;;:=BB<A;A@@@@@?:;7;ABBB5B<>988888(8=99:1::;///<99<18888(5==?B=B;=>8=::<7777<5:8=?>>8<<??9>>@@@???A==>@@@>88;766166603666067)-)--,
@ATNG8:03145:03259
GATGGTAGCTCACGTACGTCACACGTACTCATTCGTTTCGGAAGAGACAGGTACGTTAATAGTTAATAGCGTACTTCTTTTTCTTGCTTTCGTGGTATTCTTGCTAGTTACACTAGCCATCCTTACTGCGCTTCGATTGTGTGCGTACTGCTGCAATATTGTTAACGTGAGTCTTGTAAAACCTCTTTTTACGTTTACTCTCGTGTAAAATCTGAATTCTTCTAGAGTTCCTGATCTTCTGGAGATACACATGATACTCTACCATCGTTATCGGAAAGTCT
+
@<AB?BCBB=C@;;6B666>@BCB@@ABBCGGACCBB<A@<@>;;;BCBB@BCEBB@B9::EF@B?BBBBBCDDC@BA@@@/??;?ABD>BBBB?BB@=@@000;@?@=ACB>>>@@;;::<@<@@@?<<8818A>><?==>BB@?????BB???:;;;=@@=@<A>>>?777:6/--77-7---6;9;,>8667)//8/..23-....&.388=2737626335///6=488====133=43339===?@@@A@?@>>?@<7:7///7<7771;>4>==>
@ATNG8:03145:03291
GATGGTAGTATATCGCGTCGCTATCCAGAAGATCAGGAACTCTAGAAGAATTCAGATTTTTAACACGAGAGTAAACGTAAAAAGAAGGTTTTACAAGACTCACGTTAACAATATTGCAGCAGTACGCACACAATCGAAGCGCAGTAAGGATGGCTAGTGTAACTAGCAAGAATACCACGAAAAGCAAGAAAAAGAAGTACGCTATTAACTATTAACGTACCTGTCTCTTCCGAAACGAATGAGTACACACTCTCATATGACACTACCATCGTTATCGGAAGAT
+
@<@G><<DBCCCCCEFGFBBA@@?@<:;945@@>?<<@;>CBBBBB?AA@C?BAAA@@>>.=9??@BAACC???8=?;::::*5?<B5@@@4B@C?A@@@AAA;;5;=;;5:AA>BBBBCBCCCCBCCCBBB@CCBB>??@?>>>=8<9@00-0@A?@@CC@BBBBCB?AA<??=3999999*675-59999(672722277;:?;?;?>??:>:=?DCC@AAABBBB7979BB;BAA>ABCCC>?>CBBAACB>;;;A@AA???A?AAAAB>>...),),,*
@ATNG8:03145:03296
GATGGTAGCTCGCTGATGATATCTCCAGAAGATCAGGAACTCTAGAAGAATTCAGATTTTTTAACACGAGAGTAAACGTAAAAAGAAGGTTTTACAAGACTCACGTTAACAATATTGCAGCAGTACGCACACAATCGAAGCGCAGTAAGGATGGCTAGTGTAACTAGCAAGAATACCACGAAAGCAAGAAAAAGAAGTACGCTATTAACTATTAACGTACCTGTCTCTTCCGAAACGAATGAGTACTACTCTCAGAGACACACTACCATCGTTATCGGAAAGTCT
+
9;;B<@BBBCCDCBBBCDDCCCBBB@DCC@BCBBAA?B?BCCBBBB>BB?B?BBB?????@(B@FCBBBCCCCCC>CCCCCCB5A@>C5;;;.9<<7;<<=@@==B@C@AA>@@@@CBBBBCCCCCCCCDCAA?ACAA?BBA??>=>9>;???=@CCCBCCB?BCCCCB?BA>B@B>@@99929>>;::;;;+;><?;;;AAA:;8::==??<?;?AB?@=@?<<;00*0<@@D9@@@=DDBCBBBCBBBBBBBC?=8AAAAAB==:<AABB<@@::59<1;:::
@ATNG8:03152:03297
GATGGTAGTGTGTCTCTGAGAGTAGTACTCATTCGTTTCGGAAGAGACAGGTACGTTAATAGTTAATAGCGTACTTCTTTTTTCTTGCTTTCGTGGTATTCTTGCTAGTTACACTAGCCATCCTTACTGCGCTTCGATTGTGTGCGTACTGCTGCAATATTGTTAACGTGAGTCTTGTAAAACCTTCTTTTTTACGTTTACTCTCGTGTTAAAAATCTGAATTCTTCTAGAGTTCCTGATCTTCTGGACGACGCGCACTGACACTACCATCGTTATCGGAAAGTCT
+
944:5:<B@@@BACBCDCEDCAA@BBBBBC@@??BBA<AA>@>ABBCCDDACCCAA>A@BBBB@BACCCCC::;C>;;;;;;%;@;>ACC=BCBB?CBCACC?BBBBCDACDDDDBBB@@BB?D@ICBBBBCCACABA@CCCCCBBBCBBBCCCCC@AAA=BC@D?BABBBBBCC@CCCCC9B@B@BBEDDD*BBCCC>CBBBBBBBBB>BBBB2ABABB=A<@B?CCCBBBB?B?BCCCCC?AADACCCCCCCCCCAAACCCCCBC?BBBBB?CCCC?BB:????
@ATNG8:03110:03347
GATGGTAGCTCTGCTCTGACTCTCGTACTCATTCGTTTCGGAAGAGACAGGTACGTTAATAGTTAATAGCGTACTTCTTTTTCTTGCTTTCGTGGTATTCTTGCTAGTTACACTAGCCATCCTTACTGCGCTTCGATTGTGTGCGTACTGCTGCAATATTGTTAACGTGAGTCTTGTAAAGCCTTCTTTTACGTTTACTCTCGTGTTAAAAATCTGAATTCTTCTAGAGTTCCTGATCTTCTGGGTGCGCTACAGTCTCTCTACCATCGTTATCGGAAAGTCT
+
?A@D@ECCC@@BCBCCCAAABBBCCCDCFDBB?ABBE=BB?B@CCCCCBC@CCDCD@C?BCCC@B@BCCBCBCCA=;;:;:*:?=AABC=BBBB>BBB?BC?;;;CDC@BBBBCCCB@CDD?B@BBBAB@@@?BBBC?CA@@B@@@CBBBAAAAA?C@@>?B?A=@:;;BBBCD:;;CC=CC?B>;;;;.;ABBB<CCB<;=BBAD?BBBB0B@@AB?C?CC@CDCCDBB?D?DBABBB5;9;;0<<;BCDAA@IHEDDCDCCC?AABBC@CGDDADF>BA@@
@ATNG8:03111:03335
GATGGTAGCGCGACGAGCGTAGACCCAGAAGATCAGGAACTCTAGAAGAATTCAGATTTTTAACACGAGAGTAAACGTAAAAAGAAGGTTTTACAAGACTCACGTTAACAATATTGCAGCAGTACGCACACAATCGAATCGCAGTAAGGATGGCTAGTGTAACTAGCAAGAATACCACGAAAGCAAGAAAAAGAAGTACGCTATTAACTATTAACGTACCTGTCTCTTCCGAAACGAATGAGTACGTGTGCGACGTGTCTCCTACCATCGAACCACCTAAGTCT
+
ABBB@CCCCBBABBDGCBBBBCBCC<BDC?CCCC??>??BACBBBB?BB>B>BBA@@@@B2B@CBBDCDCBBBC>BBCCCCC5DDAGACCC<CCC?CCCCBBB??=@ADC@CBC=BA@>@ADCDDCCCCCCC?BBBB>BBBBBBBB>A<A??<?CBBBBAB?AA?AA?>AA>AAB?AB99929=<;9::::(8@:A;;;AACBB;?;@BBB<@;@ACCC@CCBBBBB?B?BBB<BBB?B@BBBB@@A@?@?AB@@@??>??;A>>:>AB::7:;>>;>D=A?<;
@ATNG8:03116:03316
GATGGTAGTGTGTCTCTGAGAGTAGTACTCATTCGTTTCGGTAGAGATAGGTACGTTAATAGTTAATAGCGTACTTCTTTTTCTTGCTTTCGTGGTATTCTTGCTAGTTACACTAGCCATCCTTACTGCGCTTCGATTGTGTGCGTACTGCTGCAATATTGTTAACGTGAGTCTTGTAAAACCTTCTTTTTACGTTTACTCTCGTGTTAAAAATCTGAATTCTTCTAGAGTTCCTGATCTTCTGGGTCTCTCTCTCACGCACTACCATCGTTATCGGAAAGTCT
+
555>:>BBBBCCDCCCCCBBBBACBCCDCDAA=ABCC=BB?BDCCDDBBB@CCCAA?B@BEFD@D=BBCGCCCCC?CCCDD1BD@BBCB=@A9999AC=BC?AABDCC@GCCCCCCC@CBB?B?CCCCCCAB?BCCE@CCBBCBBCCCCCAAAAA?AA@>AC@C?CCCCDDDDF@CBBBA9@;@=;:9:9*9@ABF=BBDCCCEAAA?BBAB2B@@AB<@<@@?BDBCC;;;;@BBBCBC?BABC=;;;CCCCDDCBBCCBBBCB@BB@@@?BBBC@CC=BBBC
@ATNG8:03117:03324
GATGGTAGCATCATGCATATCTCACCAGAAGATCAGGAACTCTAGAAGAATTCAGATTTTTAACACGAGAGTAAACGTAAAAAGAAGGTTTTACAAGACTCACGTTAACAATATTGCAGCAGTACGCACACAATCGAAGCGCAGTAAGGATGGCTAGTGTAACTAGCAAGAATACCACGAAAAGCAAGAAAAAGAAGTATGCTATTAACTATTAACGTACCTGTCTCTTCCGAAACGAATGAGTACTATGTAGAGCTCTATACTACCATCGTTATCGGAAAGTCT
+
888A8<BBDCCCCBBCBBBCBCCCD@DBB?BCBBAA?BAABBBBBB;?>?B=@@@99998$7<@@?BBBBCBAA9A9>@@@?,?@492:9:&6>A<>CCCD@A@E>B?;;6;AA=ACBBBBBBDFCCCCBBB?CCCC>???B??@B>B@CBB?BCCBBBBC?CA@ACB?CC@CBB=@@::::+:::3:9999(8@;@???A?>?B5938AAA;><>ADAA?ACBBAAAAC>BBF@>>?=AAAABCC98:B@@@BA@==878>?@@@:>>B==8=>;;6;A6=>>=
@ATNG8:03124:03329
GATGGTAGGCACTGCGCACACATCCCAGAAGATCAGGAACTCTAGAAGAATTCAGATTTTTAACACGATAGTAAACGTAAAAAGAAGGTTTTACAAGACTCACGTTAACAATATTGCAGCAGTACGCACACAATCGAAGCGCAGTAAGGATGGCTAGTGTAACTAGCAAGAATACCACGAAAGCAAGAAAAAGAAGTACGCTATTAACTATTAACGTACCTGTCTCTTCCGAAACGAATGAGTACGTGTGACGTACGTGAGCTACCATCGTTATCGGAAAGTCT
+
///727:@?@=<@@:597;00//77.7795;@A@@A?A=AAAACBB@BD@C>A@@?BABA.@9=:::99?<777)77;;;::'99299??A1A@D@BAAABBCDE@D?@@=@AC?CCC@ABGGCBCBBBBBC@;;:D?A???::9@=A>ACB?BC???:::=@BA9::?BB?999<??@@?8:86/8?>>A/9:6:<<?@>>>A=A<==>D<A8;;CEGADAADCCB9:9:CC=BBC=??AAA????>B@CCBBB>>?CBBBB@@=?<<<;535//(.:.7779
@ATNG8:03124:03335
GATGGTAGTGTCATATGAGAGTGTGTACTCATTCGTTTTCGGAAGAGACAGGTACGTTTAAATAGTTAATAGCGTACTTCTTTTTTTCTTGCTTTCGTGGTATTTCTTGCTAGTTACACTAGCCATCCTTACTGCGCTTCGATTGTGTGCGTACTGCTGCAATATTGTTAACGTGAGTCTTGTAAAAACCTTCTTTTTTTTACGTTTACTCTCGTGTTAAAAATCTGAATTCTTCTAGAGTTCCTGATCTTCTGGGATGTGTGCGCAGTGCCTACCATCGTTATCGGAAAGTCT
+
998><@@@@;55<<<<CCCCAAABCC@@@AAA=A?@@@3@@8@99:9@59;;==9;::)44)499=696;@@<@00-838888877#--(////(4899.55:;2;@6;AA@AB@CCDCCBBB=A;;8;@BA@<;;AC?BBCC@BBBBIAAAC@@ABCDBA<000;00+0;==B;<;B;;599::::'9:?2:9999999"99@@B:B?@>@@996><>GFE1CCBCC=A>BC?BAA000A@A@AAABAA=A000,0000>>>@BB@@?@C?:::>BABBB@CCBB>BB;BB@@
@ATNG8:03127:03306
GATAGCGAGCGAGTGTGTATACCAGAAGATCAGGAACTCTAGAAGAATTCAGATTTTTAACACGAGAGTAAACGTAAAAAGAAGGTTTTACAAGGCTCGCGTTAACAATATTGCAGCAGTACGCACACAATCGAAGCGCAGTAAGGATGGCTAGTGTAACTAGCAAGAATACCACGAAAGCAAGAAAAAGAAGTACGCTATTAACTATTAACGTACCTGTCTCTTCCGAAACGAATGAGTACTATGTAGAGCTCTATACTACCATCGTTATCGGAAAGTCT
+
?<<BBBCCBBBBBBDEDJCBAAABBB@GCCC??=@=AACCCDC?BB?B?CBBCBCCD3C@CCCCCCCCCDD>C@A@DDC5CC=A6;;;.;CC=B?BB@@AA@>A@DD@CCC?BCCCCBAAABBBBBBBB???@C?AAA@??>@>A@BBB?BCBCCC8759AAAAB?BA>ACE?AA:9:3;<:6/////(//(/8:<?@@@A<A<AA@@:?:?===>9>AAA;:;:?<AAA:>A@?>>>ABBBBBBBBBBBBC>>>BABBBBB?CCAAA?CBBB?AA:@@@A
@ATNG8:03131:03312
GATGGTAGCGAGCGAGTGTGTATACCAGAAGATCAGGAACTCTAGAAGAATTCAGATTTTTAACACGAGAGTAAACGTAAAAAGAAGGTTTTACAAGACTCACGTTAACAATATTGCAGCAGTACGCACACAATCGAAGCGCAGTAAGGATGGCTAGTGTAACTAGCAAGAATACCACGAAAGCAAGAAAAAAGAAGTACGCTATTAACTATTAACGTACCTGTCTCTTCCGAAACGAATGAGTACCTCTCAGAAGCTCGTCCTACCATCGTTATCGGAAAGTCT
+
:;;D@CCBBBCBCBBBCAAACCCCB?C@@?@AB@:;4;:?<=AAAB?BD?B?BCCDDCDD5D@BBCCCCCBCDH?BB@@@@@0AB@DADEE9BEC@CC99;CCCB@C@CC?BA?=AB??@BBBBC@@ABBBC@BCEE>;;<BBBAA>B>A;;6;@ACCCBC@BAAACC@BB?BBB?BBBBD8:99=@@CCCC)BB>B99:BBAAA<?;?@@@<@<@@CA@?@BCEBCB?C@BBC>CDE>@@?BBBC@BBBBBBB<??@??AA=;;;5;>==B@@@@B599-9=89
@ATNG8:03137:03309
GATGGTAGTAGTACACTAGTCATACCAGAAGATCAGGAACTCTAGAAGAATTCAGATTTTTAACACGAGAGTAAACGTAAAAAGAAGGTTTTACAATACTCACGTTAACAATATTGCAGCAGTACGCACACAATCGAAGCGCAGTAAGGATGGCTAGTGTAACTAGCAAGAATACCACGAAAGCAAGAAAAAAGAAGTACGCTATTAACTATTAACGTACCTGTCTCTTCCGAAACGAATGAGTACGAGAGAGCACACGTGTCTACCATCGTTATCGGAAAGTCT
+
@<>@>@CBBBBBBAAAAA<CCDBBCACDD@CBCCAA?B:;;EA@@E?BB@C@BA@?@???.?=ABCADADBBCD>BA@B@@B0@B>B2;;;6;?B?BBBBCDECC@C@CC?BBA7:9AABCCCCCGCCBBBB>AA??<??BAAACB=A?A;;6;>@?@989:>=;<>A;@?587<6::<::36660256688%/96;///@@BCB8;69<<=3;5;=B@@=?ABC@AA5:4:??8?BA<@>?CCBBB?;;>>@BB@@AAA===@@@<>>>>>=@@@@;?>3:;==
@ATNG8:03142:03325
GATGGTAGAGAGACTGTAGCGCACCCAGAAGATCAGGAACTCTAGAAGAATTCAGATTTTTAACACGAGAGTAAACGTAAAAAGAAGGTTTTACAAGACTCACGTTAACAATATTGCAGCAGTACGCACACAATCGAAGCGCAGTAAGGATGGCTAGTGTAACTAGCAAGAATACCACGAAAAGCAAGAAAAAAGAAGTACGCTATTAACTATTAACGTACCTGTCTCTTCCGAAACGAATGAGTACGATAGATCTCGTGTGCTACCATCGTTATCGTAAAGTCT
+
@::B;BCECCCCBCBBBCCBABAAA<BEE@CCCC??=??BBCB?@??CC=@=ABCCCCCC2B?BBBBBBB???C>BABCCCC5CB>B4;;;.;BC@CBA@ACDBB?B?CB@BA@>AAAABABBCFCBBCCAB?AA999;??CCCBB?B?A@@=@BAAABBB?BBBBAA?CC@889:?B::::+9>=9888898%/838/./9;A?@<@<@@CB=B=89;CC?ABBBBBB?C?AAD>???=@@@ACBBBBBCCB@@>>>========:>>@@B<A@>?888-;A@A
@ATNG8:03150:03316
GATGGTAGACATATCGTACTCTCTGTACTCATTCGTTTCGGAAGAGACAGGTACGTTAATAGTTAATAGCGTACTTCTTTTTCTTGCTTTCGTGGTATTCTCGCTAGTTACACTAGCCATCCTTACTGCGCTTCGATTGTGTGCGTACTGCTGCAATATTGTTAACGTGAGTCTTGTAAAACCTTCTTTTTTACGTTTACTCTCGTGTTAAAAATCTGAATTCTTCTAGAGTTCCTGATCTTCTGGGCAGACTCTCACACGCCTACCATCGTTATCGGAAAGTCT
+
BCBB?ACEECBABBFBBCCCCBAADCCCABBB@ABBC<BB>A>ACBBBBB?BB@?@;>;?ABC?B?A@ABBBA@>977787(6:0<=:<5=87:?B?;5;>:;;@?CA=A@@@@@@@:@==9=;AAA?>>>?9>>>>9>??>;;=>@AAA><<@A;BBB?CC@C@CCCCCBBCC?BBCFF9B>A=@@@CCC*BCCCC>CDDEECCA@@@DDED1BCCCD?@?@C@CCCCCBB?C?CBBBCC?A@BB<AECCCCCCCA@@CDC@CBA?ACCBB?CCCC?CC<B?99
@ATNG8:03153:03345
GATGGTAGTAGTACACTAGTCATACCAGAAGATCAGGAACTCTAGAAGAATTCAGATTTTTAACACGAGAGTAAACGTAAAAAGAAGGTTTTACAAGACTCACGTTAACAATATTGCAGCAGTACGCACACAATCGAAGCGCAGTAAGGATGGCTAGTGTAACTAGCAAGAATACCACGAAAAGCAAGAAAAAAGAAGTACGCTATTAACTATTAACGTACCTGTCTCTTCCGAAACGAATGAGTACTATAGACTATCTGAGACTACCATCGTTATCGGAAAGTCT
+
////)//7;@ABBCC?>B@@BB@@@@B@@?CC;;;C>B?BBBBBBB?BA?A=;;;AACCC1C>AABBBBABCCC=@@;;;;;*5B<B2;;;*;:;69@@CCCDCC@D@CC?BBE?BBBBCCCBBCCCCCCCC@A@:98:BCAAB?>8?=@;;9;BCBCBCB@BBBBAA?9:49@=8=<;<<<296708:::::&7<79///::>AA<?;>>AA1838;@@D@BBBBA@@494:@@;@AA=:9:CCCBBBA@@@@???@@@CBBBBAA=A???A>ABBC>A@:@999
@ATNG8:03155:03323
GATGGTAGAGTACAGTGTAGTAGACCAGAAGATCAGGAACTCTAGAAGAATTCAGATTTTAACACGAGAGTAAACTGTTAAAAAAGATGGTTTTACAAGACTTCACGTTTAACAATATTGCAGCAGTACGCACACAATCGAAGCGCAGTAAGGATGGCTAGTGTAACTAGCAAGAATACCACGAAAGCAAGAAAAAGAAGTACGTCATATTAACTATTAACGTACCTGTCTCTTCCGAAAGAATGAGTACACACTCTCATATGACACTACCATCGTTATCG
+
;;<C@CBBBBBBDCBCBCBAA==99.4==49;::>>8=:;<;::;>9==7=699/////(/3///7899///;1///9068888%92247;;;/888+//660676555'2+222522,277=?966=?696>C==@BCLD@BBAAABCD;A=AA@<?;;4@999?C==BBC@A@;@@@497?>=)333,/////$/60//---....9=3802222274558880//....7.5.222'2822222227222589:9922266688222.566..(.5..
@ATNG8:03106:03363
GATGGTAGCTCGCTGATGATATCTCCAGAAGATCAGGAACTCTAGAAGAATTCAGATTTTTAACACGAGAGTAAACGTAAAAAGAAGGTTTTACAAGACTCACGTTTAACAATATTGCAGCAGTACGCACACAATCGAAGCGCAGTAAGGATGGCTAGTGTAACTAGCAAGAATACCACGAAAGCAAGAAAAAGAAGTACGCTATTAACTATTAACGTACCTGTCTCTTCCGAAACGAATGAGTACGAGAGAGCACACGTGTCTACCATCGTTATCGGAAAGTCT
+
///9699?CC@CCFCBCBCBCDBBDACCC@BA@@@B>B?BDBAA@A?::69;>997<<<<);4==;997@::>A;><;9999'5@;B2:99&9;;599;=999444)48<>7<::;:==?AACCBBCCBBBBC>AACC@BA@@@@@A3;5<<<5;B@@?AAB?CAA@8938A=AB@>B@BBD>>>>;@ADFD/@@:>>>=@?>>>5;5;::;5;5:=B;;6;AAABBC=A=@@@5:9>9<BCC@B?????A@B@AABBB;;;B>>>:===>B?BA@@8<=6==>>
@ATNG8:03111:03374
GATGGTAGCTGCTGATGATATCTCCGAAGATCAGGAACTCTAGAAGAATTCAGATTTTTAACACGAGAGTAAACGTAAAAAGAAGGTTTTACAAGACTCACGTTAACAATATTGCAGCAGTACGCACACAATCGAAGCGCAGTAAGGATGGCTAGTGTAACTAGCAAGAATACCACGAAAGCAAGAAAAAAGAAGTACGCTATTAACTATTAACGTACCTGTCTCTTCCGAAACGAATGAGTACTATAGACTATCTGAGACTACCATCGTTATCGGAAAGTCT
+
CDCC?B@@:555<<<@<@??B@@@=@B;>>>@@@=B<<<===<<8<=494:;533;;;)>43336666/--8/5---555'7;27)555&5;;)/////66//+/6::6;;=6:>AAB@<BAA@@@?@AA=ACCC>@?CCCCCC@C@D<;6;@@>@???=AABBBB?BC>???=A>@@A78860225555$5947525;8888482877729:<:@9949@?@???@@;?@@800/)/;;<BBBBBBBA@>=>>CBBBBBBCBB?B998C?B@@@;@@8????
@ATNG8:03115:03396
GATGGTAGGACGAGCGTCTGAGAGGTACTCATTCGTTTCGGAAGAGACAGGTACGTAATAGTTAATAGCGTACTTCTTTTTCTTGCTTTCGTGGTATTCTTGCTAGTTACACTAGCCATCCTTACTGCGCTTCGATTGTGTGCGTACTGCTGCAATATTGTTAACGTGAGTCTTGTAAAACCTTCTTTTTACGTTTACTCTCGTGTTAAAAATCTGAATTCTTCTAGAGTTCCTGATCTTCTGGGCAGACTCTCACACGCCTAATCGTTATCGGAAAGTCT
+
=>CC?BA@7;445;555=BBCCCC@CBBBB;<5<@@@9@B@D@BBBBBBC?CCBABB>ABBB>C@;;:B;;95<5>@@@=+=B?AABC=AAA@=A@A>@B?;;;BCDAAAACDCCC@CCC?B?BBBBBBBB?BCBB>BBBBAA@@@ABABAAAC@CBC?AA=A>AAB;;;BDG@ABDEF<C>B=ACCC@,@ABBB<BBBBBBB;:;4;:;:'9??:969:>A=AAB;;:B>A=BB9;;C=@?CC>BCCCDHBAAACCCKF?BB@CBBB@BBDD@CC?C@AA
@ATNG8:03116:03352
GATGGTAGTATCTGCACACTCTGTCCAGAAGATCAGGAACTCTAGAAGAATTCAGATTTTTAACACGAGAGTAAACGTAAAAAGAAGGTTTTACAAGACTCACGTTAACAATATTGCAGCAGTACGCACACAATCGAAGCGCAGTAAGGATGGCTAGTGTAACTAGCAAGAATACCACGAAAGCAAGAAAAAAGAAGTACGCTATTAACTATTAACGTACCTGTCTCTTCCGAAACGAATGAGTACACATCGTCGTGTCGTGCTACCATCGTTATCGGAAAGTCT
+
@@@B@BCFDB@@CCCCABBCCBCCD@CCC?CBBB??>??BBCBBBB>BC>B>BBB>???@2@?BBBBBCAA@@@:@A>@@@@0@B>B5;;;*:ED?AAACCCCCC?B?BB@CCC@BBAABCCCJDDBBBCCB?BBBB@BA@@????9@=@?@=@CBBACCC?ABBBBB?BA<>>?8<<999,8856667777%/:6:///88A?@<@;@@AA;@<@@BBB?BBBA?@?<?=>GD>CCC=BBBBBBBBBBCCAABAAABBBBBACCC?AAAAC?CCAC?CC>BA=<
@ATNG8:03119:03397
GATGGTAGCACACGAGATCTCATCGTACTCATTCGTTTCGGAAGAGACAGGTACGTTAATAGTTAATAGCGTACTTCTTTTTCTTGCTTTCGTGGTATTCTTGCTAGTTACACTAGCCATCCTTACTGCGCTTCGATTTGTGCGTACTGCTGCAATATTGTTAACGTGAGTCTTGTAAAACCTTCTTTTTACGTTTACTCTCGTGTTAAAAATCTGAATTCTTCTAGAGTTCCTGATCTTCTGGATATGAGTGACTCGTGCTACCATCGTTATCGGAAAGTCT
+
@@@B:>CBCCCCA@BBCCECCCDCBCAAABBA=AA@D;BB>B>BBBBDBB@BCCAA@C@CCCC?C?BBBBCBBBB?BBBBC1BB>BBBC>A@@C?BBC?BB?BBBBCC?BBAA>??@:?>A:@:@?><<>>>;A>>@C7:8<799=<@@A???=9=>>:>B<>;>AAAABAAA:==>==/=1718@BCC/AA>==8=@????;;;>=AAAA/>;;;?=A=@@<@BB;;;==B=A@>>>A<A=>:>>>>@?@:::>A>?>>>C@A<@???B:>=>>;>D;B@==
@ATNG8:03121:03350
GATGGTAGTATAGAGCTCTACATAGTACTCATTCGTTTCGGAAGAGACAGGTACGTTAATAGTTAATAGCGTACTTCTTTTTTCTTGCTTTTCGTGGTATTCTTGCTAGTTTACACTAGCCATCCTTACTGCGCTTCGATTGTGTGCGTACTGCTGCAATATTGTTAACGTGAGTCTTGTAAAACCTTCTTTTTTACGTTTACTCTCGTGTTAAAAATCTGAATTCTTCTAGAGTTCCTGATCTTCTGGGCTGCGCTGATATGCGCTACCATCGTTATCGGAAAGTCT
+
444=:==BBBC>B>CC966;;;>@@ABAABBA@B@@@9;;:=+00/99::6::=@B?B=@@@@;@=AABCCAA>=4::::::$77/59:::.:BAA=AA@<<A:878:899(8>>787;;5;@@<A<??>=:;;=<@?@@<???AAA@@@??@=>;;:5:999<@<@=AAA===?AA<@@@AA5A:=4966666%6;;<;,//6698=???<<===,=///@9=9@A=BBA=://-/9<<=B?><>A@@:@=>>@@@@@;<9667==::6:@@AB=B>>><@@9@A@;
@ATNG8:03138:03384
GATGGTAGCACACGAGATCTCATCGTACTCATTCGTTTCGGAAGAGACAGGTACGTTAATAGTTAATCGTACTTCTTTTTCTTGCTTTCGTGGTTATTCTTGCTAGTTACACTTAGCCATCCTTACTGCGCTTCGATTGTGTGCGTACTGCTGCAATATTGTTAACGTGAGTCTTTGTAAAACCTTCTTTTTACGTTTACTCTCGTGTTAAAAAATCTGAATTCTTCTTGAGTTCCTGTATCTTCTGGATATGAGTGACTCTGTGCTACCATCGTTATCGGAAA
+
8844.449999;556<><;666::<566=<<;4>995,5:.516=;;;;:5;9944.4.43884:8B=====B<@;888'79,3333(/666(/(/60//(3398650555..(.991/446?;=773332749<57+/.....755...2658;65253<A.7,2782526...'...88+3.3435555(56::=38888522259379999&7../;1617817;.338748+5222779466945857966/.......3378872-----02332,37'
@ATNG8:03145:03367
GATGGTAGCTCGCTGATGATATCTCCAGAAGATCAGGAACTCTAGAAGAATTCAGATTTTTAACACGAGAGTAAACGTAAAAAGAAGGTTTTACAAGACTCACGTTAACAATATTGCAGCAGTACGCACACAATCGAAGCGCAGTAAGGATGGCTAGTGTAACTAGCAAGAATACCACGAAAGCAAGAAAAAGAAGTACGCTATTAACTATTAACGTACCTGTCTCTTCCGAAACGAATGAGTACGAGAGAGCACACGTGTCTACCATCGTTATCGGAAAGTCT
+
CCBB?BBBBBCCDCEBBCCCCBBBD?BBB@BCCCCC@B@BBDCCAA=BC>B@B?>====>2@?BBBABBBBBCB>BBBBDDD1BB=A6;;;7<CEIDCBBCGBBB@BACC?CCC>A@BBBCCCEDDDCCCBB@BCBB@BAAB????;A=A?@<@BBCBCCB?CCCCA@?AB?@@A<AA@@?8??=9=====.=@<@888ABB@@;@;@@AA:>:=ABBB@CCBB?>=3959AA>CBB?AAADBBBBAAABCABB@A@BAAAAA@@:ACDDD?>;:>5:919:9:
@ATNG8:03155:03389
GATGGTAGATACTCGCTGATACACCCAGAAGATCAGGAACTCTAGAAGAATTCAGATTTTTAACACGAGAGTAAACGTAAAAAGAAGGTTTTACAAGACTCACGTTAACAATATTGCAGCAGTACGCACACAATCGAAGCGCAGTAAGGATGGCTAGTGTAACTAGCAAGAATACCACGAAAAGCAAGAAAAAAGAAGTACGCTATTAACTATTAACGTACCTGTCTCTTCCGAAACGAATGAGTACTATAACTATCTGAGACTACCATCGTTATCGGAAAGTCT
+
;;;C?BBCCCCCCFAABCIICCCDD=CA@<@BAAAA>A>AACCCBA?BC@D?BBAACDDD1@=ADCBBBBAAA@<@BABBCC5CCADADCD<CCEABDCCBDCBB?B?@@<@AC8:;CCCBBBDJCCBBBCC?@@@A=@@B@9:9C<A=A;;7;AAABCBB?@@@BCC?CC?BAA3:::9:9+9==;::::9:%:;89857<;?;:7:<?;>A5;5;?CBDACBBDCA@3:399:/9A@;978BBDCBCCC?ABBCB@AAA>>>>>=?>>>B?ABBB@BD>BAAA
@ATNG8:03108:03426
GATGGTAGGCACTGCGCACACATCCCAGAAGATCAGGAACTCTAGAAGAATTCAGATTTTTAACACGAGAGTAAACGTAAAAAGAAGGTTTTACAAGACTCACGTTAACAATATTGCAGCAGTACGCACACAATCGAAGCGCAGTAAGGATGGCTAGTGTAACTAGCAAGAATACCACGAAAGCAAGAAAAAAGAAGTACGCTATTAACTATTAACGTACCTGTCTCTTCCGAAACGAATGAGTACACACTCTCATATGACACTACCATCGTTATCGGAAAGTCT
+
@>>?7;=A<@?;;>>>@>@B<;;;:.:BB=@ACCCC?C@CDDCCDC@CD?C@CCCBBCCC3C?BBACAAACCDD>:9;A@@A2AC?C=BAB9CCCADBAAEDCBB?A?BB?BBC<?>A9;;CCFCCDDBBAA?@@A@?AAAA999@;A?BAA?ACBCBBBB@BBB????BB>:::=AA=??88656555555$/737///==EA@=A=@>>>1818<BCC@BBBBA@@5:3:==5<9939ABCCDABABCEB>===?ACCBBBCCC?BAAAB?BBBB?BF>BBBB
@ATNG8:03111:03428
GATGGTAGTGTGTCTCTGAGAGTAGTACTCATTCGTTTCGGAAGAGACAGGTACGTTAATAGTTAATAGCGTACTTCTTTTTCTTGCTTTCGTGGTATTCTTGCTAGTTACACTAGCCATCCTTACTGCGCTTCGATTGTGTGCGTACTGCTGCAATATTGTTAACGTGAGTCTTGTAAATCCTTCTTTTTACGTTTACTCTCGTGTTAAAAATCTGAATTCTTCTAGAGTTCCTGATCTTCTGGGATGTGTGCGCAGTGCCTACCATCGTTATCGGAAAGTCT
+
@@@B@BBCCC@@ABBBBBBBBDBBBCCDCBBB?BBBB<AA?A?BCDBBCD@DBCCCAD@CCDB?C@CCCCCCCCB?BBBBB1BC@CBBD>CCCD>ABBACC@AA@DBB@BCEDDC@@<@@@=A?ECCAAABB=@@@@<ABCAA@BBDCCCEBBAA=A@@>@D@F@BBCCCDBBB?@@BB=BC@C@BCCCC5CCAAA<A@BCCEDBB@2:::;*;AABC@B@BC@CBBBBAA>@@CCCCBB?B?@>9>000AAABCCBBCBC@BBB@BBBBC@CCCC@ED=BAAA
@ATNG8:03115:03441
GATGGTAGGCGTGTGAGAGTCTGCCCAGAAGATCAGGAACTCTAGAAGAATTCAGATTTTTAACACGAGAGTAAACGTAAAAAGAAGGTTTTACAAGACTCACGTTAAAATATTGCAGCAGTACGCACACAATCGAAGCGCAGTAAGGATGGCTAGTGTAACTAGCAAGAATACCACGAAAGCAAGAAAAAGAAGTACGCTATTAACTATTAACGTACCTGTCTCTTCCGAAACGATGAGTACGTGTGCGACGTGTCTCCTACCATCGTTATCGGAAAGTCT
+
448=:>CCAC@@@=BBBBBBBFDDE?CDC?BABBBB?B@BBBBBBB?BB9;5;@>9:9:9)9=ABBAAABBBBD=A=99999(9<8<2878&7396;<558=A9868EE;???:==A>>>A>>>AAAA??@:@@@>;97999:>?;?8<:;6;>>>;;;@<@AAA??<???BBB>@=:::1:991:;:::+;=8=;;;?BA>>;>8==??:><@888;<>>@@888<?<?==6=0//777/88=::;::;;677::;:;5:?A<@@@@A<=>>@<@C:B>;8
@ATNG8:03119:03400
GATGGTAGCGAGCGAGTGTGTATACCAGAAGATCAGGAACTCTAGAAGAATTCAGATTTTTAACACGAGAGTAAACGTAAAAAGAAGGTTTTACAAGACTCACGTTAACAATATTGCAGCAGTACGCACACAATCGAAGCGCAGTAAGGATGGCTAGTGTAACTAGCAAGAATACCACGAAAGCAAGAAAAAAGAAGTACGCTATTAACTATTAACGTACCTGTCTCTTCCGAAACGAATGAGTACGTGTGCGACGTGAGCTACCATCGTTATCGGAAAGTCT
+
77//+/<=<B=<@?AAAB96;BBBA?;;;@AC@@;:8;?BAAABAC@CD@G=>?@CCFDD1D?CCCBBCCAA@D;@@;;;;;$9<<<266606@@9=;9:A;;:B:?:??<?AA????:??BCCCCCBCBBE@AABD@BBBCCCCC8<7;;;5;BBA@?@DADCCCCC@BB?A??<??999+9985777777$/=48///8988=<=99;75-5155::B=CB?>=>?5:49:?2@9928??ABBCC@@000@A;;?BBCBBAA??BB>B@CCFC@BE=AA@@
@ATNG8:03125:03431
GATGGTAGAGTACAGTGTAGTAGACCAGAAGATCAGGAACTCTAGAAGAATTCAGATTTTTAACACGAGAGTTAAACGTTAAAAAGAAGGTTTTACAAGACTCACGTTAACAATATTGCAGCAGTACGCACACAATCGAAGCGCAGTAAGGATGGCTAGTGTAACTAGCAAGAATACCACGAAAGCAAGAAAAAAGAAGTACGCTATTAACTATTAACGTACCTGTCTCTTCCGAAACGAATGAGTACGAGAGAGCACACGTGAGCTACCATCGTTATCGGAAAGTCT
+
8877*//>@AA;>;@666?;;;=@@8<@=7494444.4388;;99:4984>9??>88888$78>?B:999//(//(/8608666'//)/2799.99>;>===;555:5:7::5:43-333355=>>>>CC;;;C>A;;;6;:@????A=A?B;;6;@:89==A=??><<:6=>*///6;;088)3994222222#260655599>>><=15567.6685:@?<@BCCAAA?B?BBB=A::49??@@???AABA;:?BABB?;;;;>;;;9==???;?>>=5;;/;::8
@ATNG8:03126:03437
GATGGTAGGCGAGAGTGAGACGCAGTACTCATTCGTTTCGGAAGAGACAGGTACGTTAATAGTTAATAGCGTACTTCTTTTTCTTGCTTTTCGTGGTATTCTTGCTAGTTACACTAGCCATCCTTACTGCGCTTCGATTGTGTGCGTACTGCTGCAATATTGTTAACGTGAGTCTTGTAAAACCTTCTTTTTACGTTTACTCTCGTGTTAAAAATCTGAATTCTTCTAGAGTTCCTGATCTTCTGGTGAGATATGAGTGCTACCATCGTTATCGGAAAGTCT
+
444;8<@?>@DCCBCCDDCCCCBBBCCCCBBB?BB@A>AC@C@BAACCCC?CCBBB>B?BBBB@B?BBBABACCB><;;=;,<@=@?=??2>BBB@BBB?BB>ABABBB>>@@@@A>>:@AA8<8=>>>>>==;@@@A;A>>>@><;<AAAA@?>>:>>>=AA<A;@@@A?A?>>:@>=>=6<;@9>>>>>.>A888.557///=99<8<<<<.=??<=7;6//,/89;:::<@<??AA>>7>;@<A>@>>@@>??>>>>>;;5<A<<<8>A??:??8?===
@ATNG8:03136:03440
GATGGTAGACATATCGTACTCTCTGTACTCATTCGTTTCGGAAGAGACAGGTACGTTAATAGTTAATAGCGTACTTCTTTTTCTTGCTTTCGTGGTATTCTTGCTAATTACACTAGCCATCCTTACTGCGCTTCGATTGTGTGCGTACTGCTGCAATATTGTTAACGTGAGTCTTGTAAAACCTTCTCTTTACGTTTACTCTCGTGTTAAAAATCTGAATTCTTCTAGAGTTCCTGATCTTCTGGGTGCGCTACAGTCTCTCTACCATCGTTATCGGAAAGTCT
+
A?AA@BCBCCBBBCBBDEECCBBBBBCDCCBA?BCCD=BB<><?BBBBCC?CBABB?B?BBBB?@>BBBBBBB>:6;;:::+:>4<668'59:8;BCC?CA8??AA9>7==A???AA;?>>9>;<<<?A>>>9>C>>9>>A;;;<>>>>????>>9>??<AA<@:@>@AA@@@?9=7777(87=:>DEFE567>AA:>>>;;;==::08788(8>><=6;5;B=@@AAAAB7;8<BB>>><?>@>588///=====@@@@AAA@?<?@?@B=@@==:=>5><86
@ATNG8:03142:03420
GATGGTAGTGCGTGAGAGAGAGACCCAGAAGATCAGGAACTCTAGAAGAATTCAGATTTTTAACACGAGAGTAAACGTAAAAAGAAGGTTTTACAAGACTCACGTTAACAATATTGCAGCAGTACGCACACAATCGAAGCGCAGTAAGGATGGCTAGTGTAACTAGCAAGAATACCACGAAAGCAAGAAAAAGAAGTTCGCTTTTAACTATTAACGTACCTGTCTCTTCCGAAACGAATGAGTACTATAGACTATCTGAGACTACCATCGTTATCGGAAAGTCT
+
;;@B<@B:;;BCBBABDJICBBBCF=BAB@B@@@@@;@:><;:??C@CC?B?BBC=<<;;.><@@>@@AA???A987;;;;;*4?:@:CCC9BBC@BCCCCBCBB>A<A@:@<<+0000;@BBDHCBBC;;;;?;<;5:?=<<<>@;@<@@@<@BBADLAA>ACCCCC@BC?888@BBDCD>BBB>AAAAB3?A=BB=BB:888(6/8==C=C;??@@@<@@AA;;;:>9;::7:AB=@?@A?>768==>BAA;;;:;;:::=//+/::::4:>88188)6<=<
@ATNG8:03142:03449
GATGTAGATACTCGCTGATACACCCAGAAGATCAGGAACTCTAGAAGAATTCAGATTTTTAACACGAGAGTAAACGTAAAAAGAAGGTTTACAAGACTCACGTTAACAATATTGCAGCAGTACGCACACAATCGAAGCGCAGTAAGGATGGCTAGTGTAACTAGCAAGAATACCACGAAAGCAAGAAAAAAGAAGTACGCTATTAACTATTAACGTACCTGTCTCTTCCGAAACGAATGAGTACACACTCTCATATGACACTACCATCGTTATCGGAAAGTCT
+
A:;;B=AABBBBBDDBBCCCCBCC>CBB?@A@ABB?B?BAAABAB>AA>A?AABBBBCC3B>BBBBBBBBCDD>C>AAA@@,>>9@5;;09>B<BBBBBB=CC@C@DC@CDK>@@AAB;;;BCCCCBBDD@E@@@9:9@@AAAA>A>B@@=@CBBCBCE@BBBCBB>AA?BBC>AAB@@5<992988889%8A8<;:;@@A@@:=:<???<?<@@B;;8;A@@AA@?B:9::/998;989BCCBBAB???A<===>BBCBBBBB@C@@@A?BBBD?BB<?999
@ATNG8:03147:03430
GATGGTAGTGCGTGAGAGAGAGACCAGAAGATCAGGAACTCTAGAAGAATTCAGATTTTTAACACGAGAGTAAACGTAAAAAGAAGGTTTTACAAGACTCACGTTAACAATATTGCAGCAGTACGCACACAATCGAAGCGCAGTAAGGATGGCTAGTGTAACTAGCAAGAATACCACGAAAGCAAGAAAAAAGAAGTACGCTATTAACTATTAACGTACCTGTCTCTTCCGAAACGAATGAGTACACACTCTCATATGACACTACCATCGTTATCGGAAAGTCT
+
999B@??CDC?<666;;<977://)/7;270;:AA<A????00/:6::47?AABCCBBB3B=773888:<BCC:<<<;;;;*44.55<<<2<>@:>@CB@@;9;495==5?BB499@8::>A@ABCCCBBB?B@@@=@@@?@@?A60,000+0@000??B=?????A:?>:?@=9<=<77.777177;;;;%7:4552;@AA<=:;:<<=>:=8==A;;7;BAA@???B>BBC<??A>AABBBBCBBBAAAAB?><<BB>>;;==8==<<;9<<<<7;;5@377
@ATNG8:03147:03443
GATGGTAGTATATCGCGTCGCTATCCAGAAGATCAGGAACTCTAGAAGAATTCAGATTTTAACACGAGAGTAAACGTAAAAAGAAGGTTTTACAAGACTCACGTTAACAATATTGCAGCAGTACGCACACAATCGAAGCGCAGTAAGGATGGCTAGTGTAACTAGCAAGAATACCACGAAAGCAAGAAAAAAGAAGTTACGCTATTAACTATTAACGTACCTGTCTCTTCCGAAACGAATGAGTACGAGTGAGCACACGTGTCTACCATCGTTATCGGAAAGTCT
+
@<<B:=@B>DB;;:CCAABCCCCBB>BBB;;;CCBB@CABAA@@@C@CC@C@BBB;;::-9389<AAAAA>:?9?=@@@>>,59.5.555&59<7666;9::/0+/7;:6;8?658>>?BBCDBBBCCBBA?BABE>@?BB@??@3;5;;;5;BBA@@@B<???>@A=A@?@??299=<<38;73778787%593/.)/8;>@@@<@<?>>?3837ACBB?B@@?????C?BBC>BBA=??<900000@@@???CBBAAAAA??><7>@@?A@BBBB>BA:AA99
@ATNG8:03150:03447
GATGGTAGGCGTGTGAGAGTCTGCCCAGAAGATCAGGAACTCTAGAAGAATTCAGATTTTTAACACGAGAGTAAACGTAAAAAGAAGGTTTTACAAGACTCACTTTAACAATATTGCAGCAGTACGCACACAATCGAAGCGCAGTAAGGATGGCTAGTGTAACTAGCAAGAATACCACGAAAGCATGAAAAAGAAGTACGCTATTAACTATTAACGTACCTGTCTCTTCCGAAACGAATGAGTACGATGAGAGAGCTCTCTCTACCATCGTTATCGGAAAGTCT
+
;5:B9=BB?CBBBDCCCCEAABBBE>EDC@BBAB@@=@@@@ACCCB@BC@C?CBBBBBBB3B@ABBEBBBBBBA9A@9:999(9?;>2999*9>@=B;;;AB???:?>??7;;D<A>>==>>>A>==?DDDC:>??A=:::?>><?<@<@<<9<==>??==8<<=>BC@DCABCC@CB@@@:;;<<;;BAA,<<7;BBBDBCBB>A>AAAA>A>ACCAA>ABBGBBB?B@BHC=@;;6;AABAA@EDCBBBBBCCB@@@CC???B?BAAAB>BBBK@CD?D@BA
@ATNG8:03154:03400
GATGGTAGGCGTGTGAGAGTTGCCCAGAAGATCAGGAACTCTAGAAGAATTCAGATTTTTAACACGAGAGTAAACGTAAAAAGAAGGTTTTACAAGACTCACGTTAACAATATTGCAGCAGTACGCACACAATCGAAGCGCAGTAAGGATGGCTAGTGTAACTAGCAAGAATACCACGAAGCAAGAAAAAGAAGTACGCTATTAACTATTAACGTACCTGTCTCTTCCGAAACGAATGAGTACCTCTCAGACGCTCGTCCTACCATCGTTATCGGAAAGTCT
+
::8>85558<569<@EEBBC@BBB=BCC?CA@@@@8@>9955>>?=?@:@5???@?@@?,@;???@??@@@?F>CB?????,=@<@<AAA6ABB=@=<<==;;;8=:=>;>AA188;;;877:;;<B778C=B>761////777D=D=D@@=;<;;?AAA=>>=AAA>A@<@??9=>88178618;;;<+9919999??8:87?:=878:=5;888@=?>>;;;;6:<ABC;A992899>?@?<==>@?>>=;;;;;;C=>>>:=====9=?>A=AA9?>77
@ATNG8:03154:03418
GATGGTAGCAGACGTGACAGAGCGCCAGAAGATCAGGAACTCTAGAAGAATTCAGATTTTTTAACACGAGAGTAAACGTAAAAAGAAGGTTTTACAAGACTCACGTTAACAATATTGCAGCAGTACGCACACAATCGAAGCGCAGTAAGGATGGCTAGTGTAACTAGCAAGAATACCACGAAAGCAAGAAAAAAGAAGTACGCTATTAACTATTAACGTACCTGTCTCTTCCGAAACGAATGAGTACCTCTCAGACGCTCGTCCTACCATCGTTATCGGAAAGTCT
+
444;055:<<?9:5666=CCBCBCB?BBF@BCBBCC@D@D@@ABBB?BB:>8<>?99:::9#33<334;A?;88;3799;::;*5@<B5???7ACC@CCCAA@A;;5;=;;6;CC9;;BACCBBDGBBACCCC@CBBA?BBAA@CA@=@=@??;@@ABBAAA>ABBBBB@CB????@BBCDC;@>>9:9999:%8>9;868:7<>@<@:>=@@;?;?8;;B?BBBBB::6:;?@A=B@@=?A@@A9:499?998=>778??AA<ACB8::@@C@CCCC?BB=AAAA
@ATNG8:03108:03458
GATGGTAGCGAGCGAGTGTGTATACCAGAAGATCAGGAACTCTAGAAGAATTCAGATTTTTAACACGAGAGTAAACGTAAAAAGAAGGTTTTACAAGACTCACGTTAACAATATTGCAGCAGTACGCACACAATCGAAGCGCAGTAAGGATGGCTAGTGTAACTAGCAAGAATACCACGAAAGCAAGAAAAAGAAGTACGCTATTAACTATTAACGTACCTGTCTCTTCCGAAACGAATGAGTACGATGAGATCTCGTGTGCTACCATCGTTATCGGAAAGTCT
+
?:8@8=ABCDCBBBCCDDDB@@B@@@CCC?DDDB??=@=@ABBBDB@@@<@>BBCCCCCC3C?CBBBCCBCBBF>DC::9:9*;C>B5;;;&9@B9;A@BCDECC?B?BC?BBB@BB@@@@CCCDCCCCCEE?BBCB<??@?@AAA>CGHCB?BBBDDCCB?BCDBAB?CD@BBB;>=?=<6>>>;99999(9A>A::9BAA>=695;@>>;>=A@DCB?BCCAA?@6;5;@@9@BB?AAACBCBCCCBBA@ABAA?AA??<><=8=>AAC?B>=<3::.:==<
@ATNG8:03113:03484
GATGGTAGGCGTGTGAGAGTCTGCCCAGAAGATCAGGAACTCTAGAAGAATTCAGATTTTAACACGAGAGTAAACGTAAAAAGAAGGTTTTACAAGACTCACGTTAACAATATTGCAGCAGTACGCACACAATCGAAGCGCAGTAAAGGATGGCTAGTGTAACTAGCAAGAATACCACGAAAGCAAGAAAAAGAAGTACGACTATTAATATTAACGTACCTGTCTACTTCCGAAACGAATGAGTAACCTCTCAGACGCTCGTCCTACCATCGTTATCGGAAAAGTCT
+
?;:>@B@A?ACCB:;;CBB;;:99505B@ACCBB::7;<A?A@@@B=AC7:6;>=99:9-9<998A9997@A>3;;77777$3<5;68==144=7<522882224949;597=7;;B;;;>>>?;;;9=>>9//-62-//:88/65,5466A;88:==???=???AAA>A>:=>>5::898*6;:69BAAA/:;6:<9:---3-,)-(-/5/54>=>??<?;=8/./5284787.;A?27/89//(..33668552227779>6779;AE?;;7;AA=1676-6;//
@ATNG8:03114:03488
GATGGTAGATATATGCACGCTCTACCAGAAGATCAGGAACTCTAGAAGAATTCAGATTTTTTAACACGAGAGTAAACGTAAAAAAGAAGGTTTTACAAGACTCACGTTAACAATATTGCAGCAGTACGCACACTATCGAAGCGCAGTAAGGATGGCTAGTGTAACTAGCAAGAATACCACGAAAGCAAGAAAAAGAAGTACGCTATTAACTATTAACGTACCTGTCTCTTCCGAAACGAATGAGTACGTGTGACGTACGTGAGCTACCATCGTTATCGGAAAGTCT
+
DDDD?BBBBBBDDDEEDBBBBBCCB?BCB@BBBBBB>A>ABCAAAB?BB@C?@@>998887#76BBBAABCCCDD7><:;;;;;#;;:;=???2>A?:=C?CCCBCC?B?994:AA=AACCCBABCCDCCBBBBBCCA@>@@@>>=883;>ABB?BBBBBCAA>ADBB?>9??9?AB;@@:::,7<;<<=>>?1=A?B;;;@@@AA<A;@@AA;>;=?A?@=@AAAAAA<?=?CD>CAA>ABBBBBB>>?BBCBBBBBABBBBBBAA==>@00,0@@@=BB<BB@?
@ATNG8:03130:03483
GATGGTAGCGCGACGAGCGTAGACCCAGAAGATCAGGAACTCTAGAAGAATTCAGATTTTTAACACGAGAGTAAACGTAAAAAGAAGGTTTTACAAGACTCACGTTAACAATATTGCAGCAGTACGCACACAATCGAAGCGCAGTAAGGATGGCTAGTGTAACTAGCAAGAATACCACGAAAGCAAGAAAAAGAAGTACGCTATTAACTATTAACGTACCTGTCTCTTTCCGAAACGAATGAGTACGATGAGATCTCGTGTGCTACCATCGTTATCGGAAAGTCT
+
;:CE?CCCCCB@AADGFCCCCB@??=ACC@CCCCCC@B@BBBCCBB>BB>B?BBBBBB@B3B@BBCBBBCCBBB=BBBBBBA0A@=A4;;<&9<<7666<???;@?B?AB?AAA?AABBBCCCDDDDCCCA@?ACBA@ABB@????<@=@??=@CBBBCCB?AABBCB?AB?BBA<@@999+9><7<====.=B=B;:;C@@=>:=;?>AA7;6:>A?@=@????888/9<@@C=BCC?CCBCABABBBBB>>>?::7989=??9:3689//*/;996:<2?898
@ATNG8:03145:03480
GATGGTAGAGTACAGTGTAGTAGACCAGAAGATCAGGAACTCTAGAAGAATTCAGATTTTTAACACGAGAGTAAACGTAAAAAGAAGGTTTTACAAGACTCACGTTAACAATATTGCAGCAGTACGCACACAATCGAAGCGCAGTAAGGATGGCTAGTGTAACTAGCAAGAATACCACGAAAGCAAGAAAAAAGAAGTACGCTATTAACTATTAACGTACCTGTCTCTTCCGAAACGAATGAGTACGTGTGACGTACGTGAGCTACCATCGTTATCGGAAAGTCTT
+
488;066CAB@;@=@669;;;?BAC@;;;?CBD;;9?C?CBBBBAA?BE?C?BBBAAAAB2A@CBABBBBBA??987:4;;;(;;5;8=<<0<<<8;;@BBBCBC@D@DD?BBC?BAAACBBBCC@@@99:@6;:@>::99<<<9:3:?B?@<:;:=<8484;>>;<:6<=6///<===BD=BBB=<<DDCC'<<47///88:7606397<@;@<@>BBB?B@@??==3939??9>??:?A???CB998@BA?@A:==B>>8@@:A<>777;5;788199,////(
@ATNG8:03107:03509
GATGGTAGAGAGACTGTAGCGCACCCAGAAGATCAGGAACTCTAGAAGAATTCAGATTTTTAACACGAGAGTAAACGTAAAAAGAAGGTTTTACAAGACTCACGTTAACAATATTGCAGCAGTACGCACACAATCGAAGCGCAGTAAGGATGGCTAGTGTAACTAGCAAGAATACCACGAAAGCAAGAAAAAAGAAGTTACGCTATTAACTATTAACGTACCTGTCTCTTCCGAAACGAATGAGTACGTGTGCGACGTGTCTCCTACCGATCGTTATCGGAAAGTCT
+
////)/::;9;===>>>;;;<<<<<5<?C?ABBCCC?C?AA@AAAA=@?:@299><<<<;,;28;8;9;774?;13344444$55.549990;<=:?=BCDCCBB>A>@C?BBB6::?=ABBCBBA<AA@BB?AA@@<?@@A:::B?B@BBA=ABCCCBCC>AABDBB?BC?CCC>?;;::500/6777777%330//(/:698:7175:75505055>>>@CAAABCB>B>B@A8=00*000=??@AABB@?:::9977566(,,,(,,223:49333177(339;
@ATNG8:03108:03519
GATGGTAGCGCGACGAGCGTAGACCCAGAAGATCAGGAACTCTAGAAGAATTCAGATTTTTAACACGAGAGTAAACGTAAAAAGAAGGTTTTACAAGACTCACGTTAACAATTTTGCAGCAGTACGCACACAATCGAAGCGCAGTAAGGATGCTAGTGTAACTAGCAAGAATACCACGAAAGCAAGAAAAAAGAAGTACGCTATTAACTATTAACGTACCTGTCTCTTCCGAAACGAATGAGTACGATGAGATCTCGTGTGCTACCATCGACGAATAGAAGTCT
+
;44404=@=@@>@;;;<>>=<=?>>3>@@<<@?@9:4:?A@CBCBA>BC@C@???BAAAA1>8>B@A<<<:>::5:<BB?C?+==:=;@??0A9949ABAAAA;:3:85505>;*999555;9595;;;;BB@?@@C?BBB???BB;@<@;;99=99;<<8<888<<7<><<;;8=;;;;3;66/6<=;=<%5712225=99:>7;3;>AA=A9?>CCC@AA????C?B>AAC=A??<:9:BA@A??998:::A856;88///9<499<99777/7;9949995
@ATNG8:03116:03540
GATGGTAGTGATACAGATCAGACACCAGAAGATCAGGAACTCTAGAAGAATTCAGATTTTTAACACGAGAGTAAACGTAAAAAGAAGGTTTACAAGACTCACGTTAACAATATTGCAGCAGTACGCACACAATCGAAGCGCAGTAAGGATGGCTAGTGTAACTAGCAAGAATACCACGAAAGCAAGAAAAAGAAGTACGCTATTAACTATTAACGTACCTGTCTCTTCCGAAACGAATGAGTACAGAGAGTACGATATTTCTACCATCGTTATCGGAAAGTCT
+
@@AB@BCCCCD;;6CCCCDJAAACC?ACB?BBC@?@?A@BBCBAAD?AB?C?::887333$36@DDAAAAAABB;A=BBDDG5A?;@5;;/:@@;@BAABCCCC@C@BB?BCC?BABBCCCBBCCCDDCBB@CBBB?BB@@@?>>9@=AAA?BBBBCBAC?CCACBB>BB?BBC?AA9:9,9<>;===??.;A=A;:;AAA>><><@@@@;>8<<@9:79@AA????B?BCC=BBC@BBBBBFCCBBBBAAABAAB@@@<@==?;>>>>=:@A?;5;>5=;::
@ATNG8:03122:03535
GATGGTAGTGTCAGTGCGCGTCGTCCAGAAGATCAGGAACTCTAGAAGAATTCAGATTTTTAACACGAGAGTAAACGTAAAAAGAAGGTTTTACAAGACTCACGTTAACAATATTGCAGCAGTACGCACACAATCGAAGCGCAGTAAGGATGGCTAGTGTAACTAGCAAGAATACCACGAAAGCAAGAAAAAAGAAGTACGCTATTAACTTTTAACGTACCTGTCTCTTCCGAAACGAATGAGTACTACTCTCAGAGACACACTACCATCGTTATCGGAAAGTCT
+
9444.4:AABCDCCBBCCCBBCCBCABCBACC000@+0+00>095<8;:7;?>>=>=?>?1@>BB=BCCBB@@@:=>@@AAA2@B=B<ABB7C@A>AAACBCBBC?B@DB?BED=@?BBCBCBCCCDDDDAB?BFAA>@BCAAA?>:@=A@A>ACCBCCCB?BBBBBB@BB??>?=@@@@@8==::888888%8@:@;;;@@@@A7;7;@EE;D=C?;:;=B@===;;5;6;AD;BAA;AAAA::;DAAAA:;<@@@>>>@A@@@@=@@@>>8<=893:9/:;::
@ATNG8:03127:03541
GATGGTAGAGTACAGTGTAGTAGACCAGAAGATCAGGAACTCTAGAAGAATTCAGATTTTTAACACGAGAGTAAACGTAAAAAGAAGGTTTTACAAGACTCACGTTAACAATATTGCAGCAGTACGCACACAATCGAAGCGCAGTAAGGATGGCTAGTGTAACTAGCAAGAATACCACGAAAGCAAGAAAAAAGAAGTACGCTATTAACTATTAACGTACCTGTCTCTTCCGAAACGAATGAGTACTATAGACTATCTGAGACTACCATCGTTATCGGAAAGTCT
+
DBBB@CBCDCCEEABACCCCBBCCC@CBB?BDEBBB@B>AACAAAA>AB@C?A@??@@@@2@?BCBBBBBCAA@;@BCCCCJ5BB=A5;;;*;@@;@CCCCBDCC?C@AA?BBB<??BACBBBCBBBDCCCC?CDDD<@@BBB?BB9?;?996:CCBCCBB?ABBACC?CC?>>?9>>999+9=94889888%/:6:///==B@@;?;@@@@8;7;@BAA>ABA@?A@5989A@9@9949@ABCBBBBBA=>@@@BCCCBBBCBAA>ABBBC?BBDC@BB7>877
@ATNG8:03129:03528
GATGGTAGCGAGCGAGTGTGTATACCAGAAGATCAGGAACTCTAGAAGAATTCAGATTTTTAACACGAGAGTAAACGTAAAAAGAAGGTTTTACAAGACTCACGTTAACAATATTGCAGCAGTACGCACACAATCGAAGCGCAGTAAGGATGGCTAGTGTAACTAGCAAGAATACCACGAAAGCAAGAAAAAAGAAGTACGCTATTAACTATTAACGTACCTGTCTCTTCCGAAACGAATGAGTACCTCTCAGCGCTCGTCCTACCATCGTTATCGGAAAGTCT
+
ABBC?CCBBCB@?@BBEDCDDEAAA@BEE?CCCC??;?<?ABBBCB?@@;@>CCD@????0@?CCC@DDDCCCC>CCBB@@@1@@;@4:;:.;CB?BBBBCCBBB@D@BB?BBB<?>BBBBBBCCCCCDDCC?CCCD?BA@@@@@A=@>@??=@CCCBBBA?CCCBBB?AB?BAB>>?887):>=;::::9:%0><A000@@A@@<@<@@@@;><>ACBB?BCBBBBB:?;:::-;;;8:CCCCAA>ACCBBBCCBBABBB@BBB>BBB>>=BAAA;>>5>=<<
@ATNG8:03131:03520
GATGGTAGCGCACACATAGATACAGTACTCATTCGTTTCGGAAGAGACAGGTACGTTAATAGTTAATAGCGTACTTCTTTTTCTTGCTTTTCGTGGTATTCTTGCTAGTTACACTAGCCATCCTTACTGCGCTTCGATTGTGTGCGTACTGCTGCAATATTGTTAACGTGAGTCTTGTAAAACCTTCTTTTTTACGTTTACTCTCGTGTTAAAAATCTGATTTCTTCTAGAGTTCCTGATCTTCTGGCTCTCGTAGACAGATACTACCATCGTTATCGGAAAGTCT
+
:44<7<BBBCDDDB@CCCCCCCCBBBCCCBBB?ABBB=BA=B=B@ACCCC?BCCBB=B?BCBB>B>ACBB@@@AC<;::;:);B=A;==<.<<?;<AA@=BC?BBBFCC@CGCCCDAA=ACC@D@DCCBCCAA?BCCC@CCCBCCCCCCBBBBBBD?CCC=BC?C?BBDDBBBBC@CCCCC9C?D;999999$;BBCC=BBDDCCCCCC@CCDD5CBBBDDD>BB@CBBBBCC@C?BBBBCC?CBC@CCCCCCDBCCCCCCCDCC??>?CCCC?BBAC@CC>B?88
@ATNG8:03117:03551
GATGGTAGAGAGAGCTCTCTCATCGTACTCATTCTTTCGGAAGAGACAGGTACGTTAATAGTTAATAGCGTACTTCTTTTTCTTGCTTTCGTGGTATTCTTGCTAGTTACACTAGCCATCCTTACTGCGCTTCGATTGTGTGCGTACTGCTGCAATATTGTTAACGTGAGTCTTGTAAAACCTTCTTTTTACGTTTACTCTCGTGTTAAAAATCTGAATTCTCTAGAGTTCCTGATCTTCTGGGTGCGCTACAGTCTCTCTACCATGTTATCGGAAGCGCTTATT
+
444959==@CCCAAACCCCCC@?>CA?>>A@A;;;9)5:5:5?AACBBB>BB<<<AEGDCBC@D@BBCBBCCBB9@?CAC1BB=AACC=AAAA6:;?;:713888;;0378>=@A@>9:979?AA;>>;==<@@AB;=;;;:;=;;;>?>;;:>186;6::4;3:7<>@>>>?599=>>1>;@;@@@@@/@>>>@3::>87866//)/887'57978483//.8855583;7;A>@@D56666.///::9===>@????>>>>;=?>96:999,2-,,,*2,22,
@ATNG8:03131:03585
GATGGTAGATATATGCACGCTCTACCAGAAGATCAGGAACTCTAGAAGAATTAGATTTTTAACACGAGAGTAAACGTAAAAAAGAAGGTTTTACAAGACTCACGTTAACAATATTGCAGCAGTACGCACACAATCGAAGCGCAGTAAGGATGGCTAGTGTAACTAGCAAGAATACCACGAAAAGCAGAAAAAGAAGTACGCTATTAACTATTAACGTACCTGTCTCTTCCGAAACGAATGAGTACGTGTGACGTACGTGAGCTACCATCGTTATCGGAAAGTCT
+
DCBC?BBBBDDBB@CCDBBBCCCCC?CCC@CCCA@@?B?BBBCBBB=BC@A;<78::99'317;9:@BB@A=C6:8875555$5;7=;>CC-26>6@;<;;;>?A6:7:?7><<:=;>AB>>;@?>>><<<C;===?;????;;;>9><>BA<>;;;=???;A@@@@@:@C;@>>4;:6888(6:<:<===.<=:>B>>>C>>><>=A>>?:;7;>;;=9>>>>>>>:><@AA5?6637AAA668??A?===@AAA@>>A@@>==<=:88?;????;@@7>?;;
@ATNG8:03132:03570
GATGGTAGTGTCAGTGCGCGTCGTCCAGAAGATCAGGAACTCTAGAAGAATTCAGATTTTTAACACGAGAGTAAACGTAAAAAGAAGGTTTACAAGACTCACGTTAACAATATTGCAGCAGTACGCACACAATCGAAGCGCAGTAAGGATGGCTAGTGTAACTAGCAAGAATACCACGAAAGCAAGAAAAAGAAGTACGCTATTAACTATTAACGTACCTGTCTCTTCCGAAACGAATGAGTACATAGATATACGTATAGCTACCATCGTTATCGGAAAGTCT
+
@?@B?BELBBBAA@BBBCBBCBBBDAECC@BC99;A<@;@BCAAAB?BB?B@??>AACCC3B?BBBBBBCBBBB=BBBBCCB2@>9@5;;0<CC=@A@@BBCBB?C@CD?BBB?BBBABCDFEBBCCBBBB@CCCC>A@BBBBA@:?<???<ADBBBABB?BBBBCB?@A?BBB;@>989*:><7:::;;+;A=A@@@@A@AA7:7;>>?5;5;>B@C@BBBBBBB=@=>?>7?@@>BBBDBBBCAAAAAAAA>>>>>>@AAAB====@@<@AAA:<<5<666
@ATNG8:03150:03577
GATGGTAGGCGACATACATACGCGCCAGAAGATCAGGAACTCTAGAAGAATTCAGATTTTTAACACGAGAGTAAACGTAAAAAAGAAGGTTTTACAAGACTCACGTTAACAATATTGCAGCAGTACGCACACAATCGAAGCGCAGTAAGGATGGCTAGTGTAACTAGCAAGAATACCACGAAAGCAAGAAAAAGAAGTACGCTATTAACTATTAACGTACCTGTCTCTTCCGAAACGAATGAGTACGATGAGAGAGCTCTCTCTACCATCGTTATCGGAAAGTCT
+
AB@A?ACF@BCABBABECCBBBBBC@CCC@BBBB@@=@=ABCDD@A?@HGEABABCBDFE5D@BCCCC;;:BCB;BC;;;;;;#;9999;;;1;B@:;@<BBBBBB?C@CC?CBC<???>?BCCCDAAACCGC@B@@@?A@@@CA@@<A=@AB?BCBBBCBB?BABBBB@BB@@@@;>>788*999=ACCCC3BB@BBBBB?@@@=A;>>AA;?:=9@@@<@ABBBDD@C@BA@9@::8:ADCFCCCBBBBB999AA@@=@>>>@@<====B?BBBB?BB=B@??
@ATNG8:03107:03612
GATGGTAGATATATGCACGCTCTACCAGAAGATCAGGAACTCTAGAAGAATTCAGATTTTTAACACGAGAGTAAACGTAAAAAGTAGGTTTTACAAGACTCACGTTAACAATATTGCAGCAGTACGCACACAATCGAAGCGCAGTAAGGATGGCTAGTGTAACTAGCAAGAATACCACGAAAGCAAGAAAAAGAAGTACGCTATTAACTATTAACGTACCTGTCTCTTCCGAAACGAATGAGTACGTGTGACGTACGTGAGCTACCATCGTTATCGGAAAGTCT
+
@?AB?BCBCCCBCBBBCCCCCCCBB<@9;69;@B;;8;?CABBBBC?BB?C@BAAAACCC1C?BBAABCDDBBA8@;@ABAB1@AAB<@@@7@CC=ABBBBCBBA=A?@?<@AA=AABBB@AACCCCBCBCC?@@CB>@@BBAABC<@<@@@;@BCBCDDC?BBBAAA?BC@BAC?BBCDD8?9:59CCCC3>=8::;;AAA@?;?<AB@@<@<@>BBB>ACBB@@@?D=BAD=AAA@AAAAADCAAACBAAA???ABAAAAA@A=A99:D@CCCC?CC>B?@;
@ATNG8:03111:03632
GATGGTAGACACGTGTGCTCTCTCGTACTCATTCGTTTCGGAAGAGACAGGTACGTTAATAGTTAATAGCGTACTTCTTTTTCTTGCTTTCGTGGTATTTCTTGCTAGTTACACTAGCCATCCTTACTGCGCTTCGATTGTGTGCGTACTGCTGCAATATTGTTAACGTGAGTCTTGTAAAACCTTCTTTTTACGTTTACTCTCGTGTTAAAAATCTGAATTCTTCTAGAGTTCCTGATCTTCTGGACAGAGTGTGCAGATACTACCATCGTTATCGGAAAGTCT
+
ABDC@CDCCCC;;6>B;?;@A@BBCBB@AABA>ABBB<BC?B@C@@@BBB8;:AAA?C>AABD@C>AABBB@AAC?@>???1AA@B@?A:>BAA9=888,9939973:85:@@@@@@@<778<A<AAA>>>>@=AAAA<A@@>>>@@@AAAA=>>@<;;;<AA<@;<<<AAAAAA;AAAAA6@9<655555'6=AAA9@::9<<?9:::=?>?/????B=A=??;@>?=:::=A=AA@@@A8::@=@@@?>>>@BAAAAAAAAA??:>>>>A=??<<9>C7===>
@ATNG8:03114:03639
GATGGTAGTGCGTGAGAGAGAGACCCAGAAGATCAGGAACTCTAGAAGAATTCAGATTTTTAACACGAGAGTAAACGTAAAAAGAAGGTTTTACAATACTCACGTTAACAATATTGCAGCAGTACGCACACAATCGAAGCGCAGTAAGGATGGCTAGTGTAACTAGCAAGAATACCACGAAAGCAAGAAAAAGAAGTACGCTATTAACTATTAACGTACCTGTCTCTTCCGAAACGAATGAGTACGTGTGACGTACGTGAGCTACCATCGTTATCGGAAAGTCT
+
BB@??A=BCDCCCCDCCCCDCB@@@;@BC?CABB@@?@ADCCB@BB?AB?BA@@@9:999$79ACCBBABAABC;@B;<<<<';><?4;::&9@@=CDDCBCCBA=A>;;6;BB>AABBBCCCDCCCCBBBC?BBAA?BBBBB?AA>A=AAA?CCBBBBCC@BBBAAA?BF?BBB@BBA@@;=:93:>==?.;>:?>>>ABA>><>=BAA@;?<@@CCB?BCCCAAA=?=@DF>CBB?BBBBCCCCAAABCBCBCBBBBBBBB??>?BBFC?CCBB?BB<AA??
@ATNG8:03127:03646
GATGGTAGTATAGAGCTCTACATAGTACTCATTCGTTTCGGAAGAGACAGGTACGTTAATAGTTAATAGGCGTACTTCTTTTTCTTGCTTTCGTGGTATTCTTGCTAGTTACACTAGCCATCCTTACTGCGCTTCGATTGTGTGCGTACTGCTGCAATATTGTTAACGTGAGTCTTGTAAAACCTTCTTTTTACGTTTACTCTCGTGTTAAAATCTGAATTCTTCTAGAGTTCCTGATCTTCTGGGCAGACTCTCACACGCCTACCATCGTTATCGGAAAGTCT
+
;;<>9;;BABBBA;D?@<<<<@CCDCCBCBBB=@;;;,9?:?9@@A988B>BC>?@4948??=:@=@00*/9989=<=>>>>/??;>@@B:>BAA>AAB?BA588????<?@@@AC>>;>>>3:5:?>=A>;;7;??A7;;>>AAAAAAAAA;::A8>>>=@@=C<>;66>76//)/6666-6/:198989+:>===0;;;///=<<=1///)////95;6::6:====<<3:5::>=::*--22,222233735:@@C=60633-3333608>>@<@E:@?>>
@ATNG8:03131:03614
GATGGTAGACATATCGTACTCTCTGTACTCATTCGTTTCGGAAGAGACAGGTACGTTAATAGTTAATAGCGTACTTCTTTTTCTTGCTTCGTGGTATTCTTGCTAGTTACACTAGCCATCCTTACTGCGCTTCGATTGTGTGCGTACTGCTGCAATATTGTTAACGTGAGTCTTGTAAAACCTTCTTTTTACGTTTACTCTCGTGTTAAAAATCTGAATTCTTCTAGAAGTTCCTGATCTTCTGGATATGAGTGACTCGTGCTACCATCGTTATCGGAAAGTCT
+
8:;>8<<?@:@?AAAADCC;96BB=A;66=CA?C@@?673-358=9@@AC=:9778/36;<@A<A?AAA==<<5505;;;;*;=6222383334:87256,2288896:@A@A?>?<@@@=B7:;;;>?>>:>===7;;@@?@@A?===@865@4767<@@:>8===785977152222&206/53777)33388*..65333555+2222$25558482882555..).33805555662678369;33---9;=:>>??@:66263229-2222-37.7<;=
@ATNG8:03135:03649
GATGGTAGTGCGTGAGAGAGAGACCCAGAAGATCAGGAACTCTAGAAGAATTCAGATTTTTAACACGAGAGTAAACGTAAAAAGAAGGTTTTACAAGACTCACGTTAACAATATTGCAGCATTACGCACACAATCGAAGCGCAGTAAGGATGGCTAGTGTAACTAGCAAGAATACCACGAAAGCAAGAAAAAGAAGTACGCTATTAACTATTAACGTACCTGTCTCTTCCGAAACGAATGAGTACTACTCTCAGAGACACACTACCATCGAATCCTCTTAGTCT
+
ACCC?ABCCCBBBCBBBEECCCCCC>CCC?CCCCBB?A?BBABBAC?BB>B=BBBBBBBB1B?CAABACCBBAB9>>9:999*;>;?5:99&5<<9>>>CDDECD?@>@C@CCD>@@BBCCD@CCBCCCC@@?@BBA?BAAAAAAE?B>BAA?AACCCAAA>BB@A@B>BB=@DC>A@BBD@>>><?????.?A>ABBBBBBBC?B>ACBD?C;??ACC>BBBB@@@>A<@=A9<AA?BBBAAAAAAAAAAAABCCCDCCCCCBA?BCCA@>BB?>>>=?>>=B
@ATNG8:03136:03636
GATGGTAGTAGTACACTAGTCATACCAGAAGATCAGGAACTCTAGAAGAATTCAGATTTTTAACACGAGAGTAAACGTAAAAAGAAGGTTTTACAAGACTCACGTTAACAATATTGCAGCAGTACGCACACAATCGAAGCGTAGTAAGGATGGCTAGTGTAACTAGCAAGAATACCACGAAAGCAAGAAAAAGAAGTACGCTATTAACTATTAACGTACCTGTCTCTTCCGAAACGAATGAGTACTATAGACTATCTGAGACTACCATCGTTATCGGAAAGTCT
+
=@9:06>=>CCB====>>>>>;;;@8@@A<@A@A;;295@AB;@;A?BB?B?AA@:9999)9;>@@???BBBBC;??;::;;':A>C5::;&5<<9<<<<ACCCC@D@BC?AAB@BBAAB;;;GDDDBCCCC@AA;;6::9???9949;><?9?@A@BDCC?ABBCB>;>A:;;;<@@@?>1:8717BDDD/@@7=///==@@@=C=???A=A=@@BBB?AA???@@2939@@8???>999BBBBBB?===?>>=AAABBBB???;?A@AD@CBBB?AA8?999
@ATNG8:03137:03630
GATGGTAGCAGACGTGACAGAGCGCCAAGAAGATCAGGAACTCTAGAAGAATTCAGATTTTTAACACGAGAGTAAACGTAAAAAGAAGGTTTTACAAGACTCACGTTAACAATATTGCAGCAGTACGCACACAATCGAAGCGCAGTAAGGATGGCTAGTGTAACTAGCAAGAATACCACGAAAGCAAGAAAAAGAAGTACGCTATTAACTATTAACGTACCTGTCTCTTCCGAAACGAATGAGTACGTGTGCGACGTGTCTCCTACCATCGTTATCGGAAAGTCT
+
@@@B@BBBBBABBCCCCCFFDBBCB@D@BB?BBCC??=@?AABBBBC?CC?B?BBABBBBB3B@BBBABBDCBB?6<=9;;;;*;D@D7:::49@A:AA<BDCCCD@C@CC@BBB?ABBBCBBCCECCCCBBB?BDCC?ABBBBB>>:?=B??=?CCCBCCC?AAAACA?BC>@?B?BB@@@9A??;;@@@@/@A<@;;;AAA:;8:<?BBB;>;>@BBC@CCCBAAA=?<?AA9@9949AAA@>??ABABB<;;A?===?@=AA@=@@@@B?BCCC?BC>B999
@ATNG8:03112:03675
GATGGTAGACATATCGTACTCTCTGTACTCATTCGTTTCGGAAGAGACAGGTACGTTAATAGTTAATAGCGTACTTCTTTTTCTTGCTTTCGTGGTATTCTTGCTAGTTACACTAGCCATCCTTACTGCGCTTCGATTGTGTGCGTACTGCTGCAATATTGTTAACGTGAGTCTTGTAAAACCTTCTTTTTACGTTTACTCTCGTGTTAAAAATCTGAATTCTTCTAGAGTTCCTGATCTTCTGGTATACACACTCGCTCGCTACCATCGTTATCGGAAAGTCT
+
///969<BBBBCCCCCCDECC@@@CCCCBBBA?ABBE>??=?@BBBCBBC<A@@@C?C=A?AA?A<A??ABBC==:>ACBC/;:1:888'2<=@@CCC?A@9><;>AA=AA???=>>:>>>;A;===A>><<8=A@@288:555=>?>BBB>===7::><AC=A:>>??@@@BB<;;;BB;C;><>????/?>9990666///:67;7;HEE/A???@<@:??<?@@@>>>=A7::AAAA7::A<@@AA??AA;;<A>>99666969>>@@<????<?B:@??>
@ATNG8:03114:03688
GATGGTAGCACGACACGACGATGTGTACTCATTCGTTTCGGAAGAGACAGGTACGTTAATAGTTAATAGCGTACTTCTTTTTCTTGCTTTCGTGGTATTCTTGCTAGTTACACTAGCCATCCTTACTGCGCTTCGATTGTGTGCGTACTGCTGCAATATTGTTAACGTGAGTCTTGTAAAACCTTCTTTTTACGTTTACTCTCGTGTTAAAAATCTGAATTCTTCTAGAGTCCTGATCTTCTGGCTCTCGTAGACAGATACTACCATCGTTATCGGAAATTCT
+
888:5:;CA?@:66@BCBD:69BDDCBCBBBC@BBBB;AA>B@BDCFCGE@C;;;@9?<A?AD?B?AAA@ABA@@<=:::;+?A<A900(////5;;;8<A<=>?BCC?B??:=@@A:>>><@;@@:888;;:>??@588???>======@>::=1///9=@7<7@D@>>>?>>;;;;CC5@:><A;;;;,99222),,,,,,7::=8>?@@*9>9>>:><>?;>>=::///5:9366606;;49;=?@?A=>>@A=9969333----7<6>>>K=AA9A;@@
@ATNG8:03116:03698
GATGGTAGCTCTGCTCTGACTCTCGTACTCATTCGTTTCGGAAGAGACAGGTACGTTTAATAGTTAATAGCGTACTTCTTTTTCTTGCTTTCGTGGTATTCTTGCTAGTTACACTAGCCATCCTTACTGCGCTTCGATTGTGTGCGTACTGCTGCAATATTGTTAACGTGAGTCTTGTAAAAACCTTCTTTTTACGTTTACTCTCGTGTTAAAAATCTGAATTCTTCTAGAGTTCCTGATCTTCTGATATGAGTGACTCGTGCTACCATCGTTATCGGAAAGTCT
+
88:@<?AAAA<=DDDCCCCCCCBCCBCCC>>A=;;5;3<=8<8@=9;;;96>>@555)525>?@<B@BCC<<///<6:9<;;'//+5:;<4<<<=8<;?:;@49;@@@B@BCDCCDDI@BCD?B>BCBABBAA>ABAA>BBBBCBAA@BBBBCDBD?;;;@ED@C?BAC@@ABAB>A;;;;;*;;@=BBCCC1;;CCC=C9:9C@@@=B?@BAB0?::9>:>=AC<@@CBBCD@C?BBBCBC@BBCIHGDDCCCCA@ABCBBABBC?BBBBB@CBBB?AA<AABB
@ATNG8:03126:03667
GATGGTAGCACACGAGATCTCATCGTACTCATTCGTTTCGGAAGAGACAGGTACGTTAATAGTTAATAGCGTACTTCTTTTTCTTGCTTTCGTGGTATTCTTGCTAGTTACACTAGCCATCCTTACTGCGCTTCGATTGTGTGCGTACTGCTGCAATATTGTTAACGTGAGTCTTGTAAAACCTTCTTTTTACGTTTACTCTCGTGTTAAAATCTGTATTCTTCTAGAGTTCCTGATCTTCTGGGTGCGCTACAGTCTCTCTACCATCGTTATCGGAAAGTCT
+
BBBC?CCCCDDBBBBCDEDCBCCCCCCBBCAA@BBBM=CC@D@A@@CDCC?BBBAA?A?CACC?D?BCDBBABBC<??>?>)>@>BCCD>CBCB?CBCAEC??>?DAB>BBBB@>AA<@@@<@<@?@@@====AAAA:@@AA===?C@@@@><<=:;;;<>><@<@@@@@AAAA;?>>>=2=8<69:9:9.6=9;;47-----796:1988)5:::=>>=??=?@@??AA9=8=;<9::8;::>9>>>AAAAB=>>AB@@@@<<7<///@9==<<7?A:AA@@
@ATNG8:03149:03677
GATGGTAGCTCACACATAGATACAGTACTCATTCGTTTCGGAAGAGACAGGTACGTTAATAGTTAATAGCGTACTTCTTTTTCTTGCTTTCGTGGTATTCTTGCTAGTTACACTGCCATCCTTACTGCGCTTCGATTGTGTGCGTACTGCTGCAATATTGTTAACGTGAGTCTTGTAAAACCTTCTTTTTACGTTTACTCTCGTGTTAAAAATCTGAATTCTTCTAGAGTTCCTGATCTTCTGGATAGCGACGCGATATACTACCATCGTTATCGGAAAGTCT
+
<<<=8;;:<<<666<@@DCCCCCDCCBBBCDC@BBCI>BC<;9;=@@<BB??@:>@8909?8?9@=@@BBBBBBC@BBBBA2AC7::AA<98:B>BAC>@@=@;;:AA:>>A000@<>@A;@;AA??@@@@@BBCE?CBBBBBBCCDCC::;BA>B@@<A@>A<@@CDGDCCC@CCCCC<CAFIFCFFC5CICCC?CDDBCCC;;;?BBCC5BBBBD7;6;@<@BBB;;;@C<???AAA?ABD?<;;@A@BBBCBBBCCBCCCC@@@@CC@CCBC?FD>B?::
@ATNG8:03149:03682
GATGGTAGTATAGAGCTCTACATAGTACTCATTCGTTTCGGAAGAGACAGGTACGTTAATAGTTAATAGCGTACTTCTTTTTCTTGCTTTCGTGGTATTCTTGCTAGTTACACTAGCCATCCTTACTGCGCTTCGATTGTGTGCGTACTGCTGCAATATTGTTAACGTGAGTCTTGTAAAACCTTCTTTTTACGTTTACTCTCGTGTTAAAAATCTGAATTCTTCTAGAGTTCCTGATCTTCTGGGTGCGCTACAGTCTCTCTACCATCGTTATCGGAAAGTCT
+
@@@F;BBCCCCBA@<>BCBB<BCB?@@BAB@A?ABBE>DC?C?CBCCCBB>ABA@@>A<>@CC?C@BBACCCCCC?@@@@@/@B:>>@>7@CCC?BCC@@>6;;;===;>>@@@@@@<A?A8:88???888A<AAAA8=;AA@@<<=BAAAA@@@:;;<<>>>C<AAAB??>>>=A????2?:=8<=??@/@A<;;66/////997;6;AAA/A@@@A=A<==:=<<=;;;;?;@@??@@8;;AA:;<;@>;;;:777@77;=;;6;///@9===>9BB:@@@>
@ATNG8:03152:03677
GATGGTAGCGCACACATAGATACAGTACTCATTCGTTTCGGAAGAGACAGGTACGTTAATAGTTAATAGCGTACTTCTTTTTCTTGCTTTCGTGGTATTCTTGCTAGTTACACTAGCCATCCTTACTGCGCTTCGATTGTGTGCGTACTGCTGCAATATTGTTAACGTGAGTCTTGTAAAACCTTCTTTTTACGTTTACTCTCGTGTTAAAAATCTGAATTCTTCTAGAGTTCCTGATCTTCTGGAGATACACATGATACTCTACCATCGTTATCGGAAAGTCT
+
<889.55;=A@@ABBCCCCDCCB;;;:69BCC=@;;;,:?9@:ABC<<9C=AABBB?B?A@?>25.49=::;>?@;>>==?0:C@>CDD>:9:?;@?@=@@466=;;;><AB@>>@@>@BA<@<@AA@A@@B?@@@B>B<9:@@@@AAAB;;;;:=@?><?>:?;??A@A999<6:=;?@0=9=999999(999BE>@BB9999@@@29999$9??@@=@;@@?BBBBBBB=A6;9>?=?=>:;4;?AAACCCCCCBBCBBAA??5::A?@=?BDC?CD:::A@
@ATNG8:03153:03689
GATGGTAGTATAGAGCTCTACATAGTACTCATTCGTTTCGGAAGAGACAGGTACGTTAATAGTTAATAGCGTACTTCTTTTTCTTGCTTTCGTGGTATTCTTGCTAGTTACACTAGCCATCCTTACTCGCTTCGATTGTGTGCGTACTGCTGCAATATTGTTAACGTGAGTCTTGTAAAACCTTCTTTTACGTTTACTCTCGTGTTAAAAATCTGAATTCTTCTAGAGTTCCTGATCTTCTGGCGCTCTGTCACGTCTGCTACCCATCGTTATCCGGAAAGTCT
+
88<>666CCBB;;999666=<=@BBBA@@BAA<@ABB<;:49<AAABCCC@BBBBB?B?BBBC?C?BBBAAA?895;=<=<.<=8;7793;A@C@BBC@??388===@=BAA=;=?A<A@@<@=99:;:::>C???<??>?878=??>B>>>>><?@@<@A<A7;;BB===99-//===-7060////)//.8905/2255252:.5555'56533382..).333755/539??@>>8=::6;D=<=;;;>:::///>76888-8;<<=6;//+/177.7677
@ATNG8:03107:03745
GATGGTAGCGCACACATAGATACAGTACTCATTCGTTTCGGAAGAGACAGGTACGTTAATAGTTAATAGCGTGCTTCTTTTTCTTGCTTTCGTGGTATTCTTGCTAGTTACACTAGCCATCCTTACTGCGCTTCGATTGTGTGCGTACTGCTGCAATATTGTTAACGTGAGTCTTGATAAACCTTTCTTTTACGTTTACTCTCGTGTTAAAATCTGAATTCTTCTAGAGTTCCTGATCTTCTGGGTCTCTCTCTCACGCACTACCATCGTTATCGGAAAGTCT
+
@@>A9=BBCCBBBDCCCCBCFCBBBBCCCC>>:>;;;0;A<@:A@BCCBB@BCDCC?B?AADE?C?AA@DEEDBA>@?=<<,<=9?@AA=@ABB@BBCACI@ECBCDCACBCBBBCCACCC@C@CDBBBCCCACCCC?BCCCCBBBBCCCCBBBC?BBB@CC?B@BCCBBBCCD=?::;;0:4::)9959&44444)5::;;;;6668=>>0;9:55.5.5:6::<<;:><B:@??>@=:@:99,9@@@BACBBAA@@?B999C?BBBBB@CCAA?AD=CC@@
@ATNG8:03123:03732
GATGGTAGTATATCGCGTCGCTATCCAGAAGATCAGGAACTCTAGAAGAATTCAGATTTTTAACACGAGAGTAAACGTAAAAAGAAGGTTTACAAGACTCACGTTAACAATATTGCAGCAGTACGCACACAATCGAAGCGCAGTAAGGATGGCTAGTGTAACTAGCAAGAATACCACGAAAGCATGAAAAAGAAGTACGCTATTAACTATTAACGTACCTGTCTCTTCCGAAACGAATGAGTACTACTCTCAGAGACACACTACCATCGTTATCGGAAAGTCT
+
ACCC@BCBBBBCCCDCCCCCBBCCD@CDD@BBBBBB?C?BBCCGCB?BEAD<::994888'86<<;:::555??6=<44444$5:5:.55)5<<7666====6:6:>AA=@@?9?@BBEDCCCCCDBBBCC?BBBA=@@@@???A<A?B;;5:@@@BB=B?CBCABB?BB?BCD?BBBBC=A>??@@CCD/BD<A;;;@@@BB<A:>>BB:>:=ACBB?BBBBBBB=@=?CC=B??=?BDDCBBBBBAA???A=@@??>>>?::4;==;;5:<<<188*9:::
@ATNG8:03135:03723
GATGGTAGCTATACGTATATCTATGTACTCATTCGTTTCGGAAGAGACAGGTACGTTAATAGTTAATAGCGTACTTCTTTTTCTTGCTTTCGTGGTATTCTTGCTAGTTACACTAGCCATCCTTACTGCGCTTCGATTGTGTGCGTACTGCTGCAATATTGTTAACGTGAGTCTTGTAAAACCTTCTTTTTACGTTTACTCTCGTGTTAAAAATCTGAATTCTTCTAGAGTTCCTGATCTTCTGGAGATATCATCAGCGAGCTACCATCGTTATCGGAAAGTCT
+
444939<@BC@CCCCCCCCCDCBA@@@@ABCC>CBBB=AA@C>;:9@@AB@BBBCB@A>?@?B>B>AABBBBB;B?A@A@B3??;?99:27??@4:7C?CC@AAAA@?=ABB@AAAD=B>><>;><<;;;>A=AAAC=@@@AAB>>>@???>==A<;;;<@B=@;?AAAAAAAA:??ADD5?:?7>>AAA.@@???7?>>>>>>=<<9>ACA.>;;;C;D=;;7;>>>;=;;A9=;>>AC5;;>:888C???;<<CA>>=>>A@?9?@=;<7=>9949>49666
@ATNG8:03137:03736
GATGGTAGAGAGACTGTAGCGCACCCAGAAGATCAGGAACTCTAGAAGAATTCAGATTTTTAACACGAGAGTAAACGTAAAAAGAAGGTTTTACAAGACTCACGTTAACAATATTGCAGCAGTACGCACACAATCGAAGCGCAGTAAGGATGGCTAGTGTAACTAGCAAGAATACCACGAAAGCAAGAAAAAGAAGTACGCTATTAACTATTAACGTACCTGTCTCTTCCGAAACGAATGAGTACAGAGAGTACGATATGTCTACCATCGTTATCGGAAAGTCT
+
888:7;==@CBAAABBDCCCBB;;;0;AA=@=<00/485999585=68>@C?784::===+A?BB<ABBBBCDC;98;;;;;*;@>B4;::&5<;6===A@CC6;:9>@A?AAA>BBB?AACCGGDDCCBBB@BBBC=?>?>>?>?9?=@;;6;AABAAAC?BCCEBB>AA?BAA>ABBAA;>=749::::+;>9>?>@@A@@@=@;??==:><@@C@@>@AAA:::@D?ABB=ACB?BBB??@CCBBB@@BCCAA=>>B@???A=AAA;;5;;;;5:>6?>>>
@ATNG8:03137:03742
GATGGTAGCACGACACGACGATGTGTACTCATTCGTTTCGGAAGAGACAGGTACGTTAATAGTTAATAGCGTACTTCTTTTTCTTAGCTTCGTGGTATTCTTGCTAGTTACACTAGCCATCCTTACTGCGCTTCGATTGTGTGCGTACTGCTGCAATATTGTTAACGTGAGTCTTGTAAAACCTTCTTTTTACGTTTACTCTCGTGTTAAAAATCTGAATTCTTCTAGAGTTCCTGATCTTCTGGAGATACACATGATACTCTACCATCGTTATCGGAAAGTCT
+
@<BC@CBBBCCCCBBBGGCBBBBBBACABCFIACA@@=AA>A@CCAA@BA>AA;;:=B5:8A?7?>>??BA>?8>8/////$/8(////(/833.3<:49=000<9;?6?CC;;;?A=ADC<A;?;;=?::;=@@@B:=>?@@>>>ABBDCA><<8<==;@K>D=???;;;C>=8<>?>>2>8=8==<<=+::===.7-----855707<;<.>888=7<:7927>>>;;;:=7;;B???8;;>;>==;777==@@A@???????;?>>>><@@AA<?@6?:::
@ATNG8:03139:03703
GATGGTAGTAGTACACTAGTCATACCAGAAGATCAGGAACCTAGAAGAATTCAGATTTTTAACACGAGAGTAAACGTAAAAAGAAGGTTTTACAAGACTCACGTTAACAATATTGCAGCAGTACGCACACAATCGAAGCGCAGTAAAGGATGGCTAGTGTAACTAGCAAGAATACCACGAAAGCAAGAAAAAGAAGTACGCTATTAACTATTAACGTACCTGTCTCTTCCGAAACGAATGAGTACTGTATCTATGTGTGCGCTACCATCGTTATCGGAAAGTCT
+
C>>C?BBBBCBDCCCDGGCBBCD@@?@AB?BACC@@>A=A=@BBB>BB?B?BB;;;DDD5D@CCB@@@A@CBE>BAAAA@@.>@;?9===+97?:?>>>BBBBB?B??;5;??8=>@@@>>>A@@?:::@@:@AAA=:::>;<777*8:>>B?BBBBBAAC@CAAACC?CC?C>><?@@AB799<988888(88-6=>?AB@==:>=B@@@<<8<9678<?DBB;;;<?<@AA7A9949@@@997AAAABA?889@A@@AA@A??;?@A;;5?A>>3::,9@@@
@ATNG8:03146:03715
GATGGTAGTGCGTGAGAGAGAGACCCAGAAGATCAGGAACTCTAGAAGAATTCAGATTTTTAACACGAGAGTAAACGTAAAAGAAGGTTTACAAGACTCACGTTAACAATATTCAGCAGTACGCACACAATCGAAGCGCAGTAAGGATGGCTAGTGTAACTAGCAAGAATACCACGAAAGCAAGAAAAAGAAGTACGCTATTAACTATTAACGTACCTGTCTCTTCCGAAACGAATGAGTACGTGTGACGTACGTGAGCTACCATCGTTATCGGAAAGTCT
+
A<<B??<CBBBCBBBCHGAAAA@@B=BCD@CCBB?@<?=@AAA?@?@DD?B?AA@9:999$73<9:=>>CCBBA9==;;;;.4?:?.95)5<<7<>>@@@A:;7;>AA?BDD@DCBCBBBCCCFCBBBCACBBB@CABBAAAC@D@A??<@AABCBCD?CCCAAB?BA;??@<@@@@@8??@<ABBBB/BD==;;;?>A::5::>>@@<@<@AA::8:BBCABB=?=?BF>FBB?AABCCB?@@AACABBBBBBBBBBBCBB?B:99@<@ABB?BC=B;<<
@ATNG8:03110:03764
GATGGTAGCGCACACATAGATACAGTACTCATTCGTTTCGGAAGAGACAGGTACGTTAATAGTTAATAGCGTACTTCTTTTTCTTGCTTTCGTGGTATTCTTGCTAGTTACACTAGCCATCCTTACTGCGCTTCGATTGTGTGCGTACTGCTGCAATATTGTTAACGTGAGTCTTGTAAAACCTTCTTTTTACGTTTACTCTCGTGTTAAAAATCTGAATTCTTCTAGAGTTCCTGATCTTCTGGCTCTCGTAGACAGATACTACCTTCGTTATCGGAAAGTCT
+
@AAA>B@;?ABBBBBBBBCBBCDDCCBCCC@@5:;;?8=A8@?CCCCCCCADBCBC@C@CC;99;?BBCCCBBCC?CCCDD1BB?A?@@<@BBC@CCC@CC@BABDBB?CCCCCDDF?BAB@C@DCFCDCEC@CCCC@BAAA@B@@@BBCCBCCC>AAB?AC>A?ABCCCCCCB>A;;;;.;=A=;;;;;*;AAAC>CCDDCCCCDC@CEHF5BBCCC?B?BB>ABABBBA?BAEDCBBC@BAB?BBBBBA@@CCCCCBCCCCDD@B@BBB>AACC@DC>AA@@
@ATNG8:03113:03778
GATGGTAGCTCTGCTCTGACTCTCGTACTCATTCGTTTCGGAAGAGTCAGGTACGTTAATAGTTAATAGCGTACTTCTTTTTCTTGCTTTCGTGGTATTCTTGCTAGTTACACTAGCCATCCTTACTGCGCTTCGATTGTGTGCGTACTGCTGCAATATTGTTACGTGAGTCTTGTAAAACCTTCTTTTACGTTTACTCTCGTGTTAAAAATCTGAATTCTTCTAGAGTTCCTGATCTTCTGGCGCGTATGTATGTCGCCTACCATCGTTATCGGAAAGTCT
+
::4;79:=?A@@ABBBAACCCBBBB@@@BBBB@BCCD?DD@C?B@@ABBC@BBBCG8:4;B;;7<?BBBAA@DCB?BBBBC5BA@HBCC=BABBACCC@CG@@?@A@@=@CCCCCCC>@AC=@>@CCCABBB@CCCC@BBBBBBBCBCBCCFCBB@BCB?BB?BBBC:9;CB@=>;:::.;=A:<<;<.9<==A>BFCCCBCA@@4;;;;';BAA?6:4;B>ABCCBBBAC@BCCCCC@D@@=@BBAABDCCCCCBCCC@BBB?BBCCD@CCBC@CC?CBBA
@ATNG8:03118:03755
GATGGTAGCACACGAGATCTCATCGTACTCATTCGTTTCGGAAGAGACAGGTACGTTAATAGTTAATAGCGTACTTCTTTTTCTTGCTTTCGTGGTATTCTTGCTAGTTACACTAGCCATCCTTACTGCGCTTCGATTGTGTGCGTACTGCTGCAATATTGTTATCGTGAGTCTTGTAAAACCTTCTTTTTACGTTTACTCGCGTGTTAAAAATCTGAATTCTTCTAGAGTTCCTGATCTTCTGGGTCTACGCTCGTCGCGCTACCATCGTTATCGGAAAGTCT
+
@??>9>CCCCBBBCCBBCCDBCBCCCCCCCBB@BCCF?BB>A@BBCCCCC@BBBBCAC@CCBB?B@CBBBDBBBC<AABBA1AA>A@AA<BBBB?BCC?BB@879CDD@ABBB?==<;@>>:>:>@@A>;;;:<<>>799;;557=AAAAA???@<===<AA<>==@?<<<::;9>====2=:=:8////(/9777)------45755>;;:*:7/--050--)/:9;9;<<?688====49:<=3;=>>;;;AAA???>>@@==9<<;//,/=995:=2<AA=
@ATNG8:03122:03775
GATGGTAGCGAGCGAGTGTGTATACCAGAAGATCAGGATCTCTAGAAGAATTCAGATTTTTAACACGAGAGTAAACGTAAAAAGAAGGTTTTACAAGACTCACGTTAACAATATTGCAGCAGTACGCACACAATCGAAGCGCAGTAAGGATGGCTAGTGTAACTAGCAAGAATACCACGAAAGCAAGAAAAAGAAGTACGCTATTAACTATTAACGTACCTGTCTCTTCCGAAACGAATGAGTACTGCGTCTCACTCTCGCCTATCGTTATCGGAAAGTCT
+
@A@@7;=@BBB@A@CBBCC@@ACCC?CDD@BBBCAA?@AABBBCBB<AA>A<A@DCDDDD2D?@BDDDCCB@?>6>@:::::$:@7<4959'5@@8<BBBBCCCC@C@BB@BBB=AAC???CCCCCDBBBGD@CCBB@CB@@@A::5<?B@@?@CBBCBED@AABBBB@BB>AAA588??=8@>><>CCDC3CC?BAAABB@8868:@=CD6606ACBB>BECCBBB?C?CCC=CAC?BAAAABCBBBB@@@C???BCABB@CCCDCC@CCBB?BE>B::8
@ATNG8:03125:03779
GATGGTAGTGTGTCTCTGAGAGTAGTACTCATTCGTTTCGGAAGAGACAGGTACGTTAATAGTTAATAGCGTACTTCTTTTTTCTTGCTTTCGTGGTATTCTTGCTAGTTACACTAGCCATCCTTACTGCGCTTCGATTGCGTGCGTACTGCTGCAATATTGTTAACGTGAGTCTTGTAAAACCTTCTTTTTACGTTTACTCTCGTGTTAAAAATCTGAATTCTTCTAGAGTTCCTGATCTTCTGGCTCTCGTAGACAGATACTACCATCGTTATCGGAAAGTCT
+
BBAB@BCCDCDBBAAABBBCDECBBCBABCCA=?888-;B=@>@@@CB@A>@CCCCAC?BB;;4;<ABBCCCCBB=@@=>=>&@@=@;;;0;DDD@CCCAII@CBADCC@CCCDCCBB@BCC@C?CDCCCCCCACCCC?CCAAAABBBBBBCAAAC@CCC@@@=@>@BCDCBBCD?B;;;;.;<@=@BBBB5CBCBC=CFECBBCCCC<@@>@0@@@AD>B>BC@BBBCBBB?C@BACCCF=@@B?CCBBBBBCCCCCBBBCCCCC@BBCA@=??8:48<5<=>?
@ATNG8:03126:03756
GATGGTAGCATCATGCATATCTCACCAGAAGATCAGGAACTCTAGAAGAATTCAGATTTTTAACACGAGAGTAAACGTAAAAAGAAGGTTTTACAAGACTCACGTTAACAATATTGCAGCAGTACGCACACAATCGAAGCGCAGTAAGGATGGCTAGTGTAACTAGCAAGAATACCACGAAAGCAAGAAAAAGAAGTACGCTATTAACTATTAACGTACCTGTCTCTTCCGAAACGAATGAGTACTGCGTCTCACTCTCGCCTACCATCGTTATCGGAAAGTCT
+
>=;@@C=BDEDBBCCCCCCCBCCCC@DCC@CBB@;;697??=CCBB>??;>:<=B99777$73@AA??>AA??<5><;;;;;'9>:?5999&5::5<@@CDEJCD?@=@@=?AB?AAABBBCCDCCBBCCCC@CC??>@??>CBCB@B?BBB@BBBDCCCB@BBBBBB?BB@CBB?AA@@@9@??:?@@@@2@=:=887??AAA<A<@@@@<A=AABBB@BCBBBCC=@=@@@:@AB?988CCBAAABBBBCDAAAEEBBB@CAA?B:::@?BAAB<?@9@BBB
@ATNG8:03144:03795
GATGGTAGTGTCAGTGCGCGTCGTCCAGAAGATCAGGAACTCTAGAAGAATTCAGATTTTTAACACGAGAGTAAACGTAAAAAGAAGGTTTTACAAGACTCACGTTAACAATATTGCAGCAGTACGCACACAATCGAAGCGCAGTAAGGATGGCTGTGTAACTAGCAAGAATACCACGAAAGCAAGAAAAAGAAGTACGCTATTAACTATTAACGTACCTGTCTCTTCCGAAACGAATGAGTACGAGAGAGCACACGTGTCTACCATCGTTATCGGAAAGTCT
+
@@?B9>BBBCCCCBCCCCCCCCBCB?BDD@CBBBBD@B@BACCCA?=AA?A>???BBBBA1A>AAAAAAAABBB;B>99999'9=9A;@@@9ABC@BBACDCCBC@C@CC?BBB?BBBCCCCECDDCCCAAB?BBBB@BB@???><7?<@AA@BBBBBBB>BBBBBB?BC?>=>=@@@@@:A<<6;<<<<.;A:>:::AAA??;?<AABC<><>>BBB?BCBBA?>4939AA9BAA>ABCEDCAAAACD@@BCB=>=@@@AA@@<@@@@A<=<>@9992999:
@ATNG8:03145:03778
GATGGTAGCACGAGTCACTCATATCCAGAAGATCAGGAACTCTAGGAGGATTCAGATTTTTAACACGAGAGTAAACGTAAAAAGAAGGTTTTACAAGACTCACGTTAACAATATTGCAGCAGTACGCACACAATCGAAGCGCAGTAAGGATGGCTAGTGTAACTAGCAAGAATACCACGAAAGCAAGAAAAAGAAGTACGCTATTAACTATTAACGTACCTGTCTCTTCCGAAACGAATTAGTACGATGAGAGAGCTCTCTCTACCATCGTTATCGGAAAGTCT
+
@@@B?BBBBCBBCCCCCECCCCCCC@BBB?CCCCBB>B?CCDBBB?CC?BC?B?==>>>>.?ADBBABBCBBBA9?>9;;;;*;@<@;@@A9AEFABAACFCCBC?B?CC@CBB?BBBBCBBBEDDCCCABB@CBBB?BBBBB@?@<@<@??=@BBBBBBC?BCBAA@@BB?>>?<>@BCD>AA=:=ADDD/AA<A866AAA>>8<<@?AA7:7:?BAB@BBBBAAA=?=?BC=DAA=A>AABCBBBBBBBB@@@BA;>??A>>=<A@@??;?BBB<??9@???
@ATNG8:03117:03810
GATGGTAGACATATCGTACTCTCTGTACTCATTCGTTTCGGAAGAGACAGGTACGTTAATAGTTAATAGCGTACTTCTTTTTCTTGCTTTCGTTGGTATTCTTGCTAGTTACACTAGCCATCCTTACTGCGCTTCGATTGTGTGCGTACTGCTGCAATATTGTTAACGTGAGTCTTGTAAAACCTTCTTTTTACGTTTACTCTCGTGTTAAAAATCTGAATTCTTCTAGAGTTCCTGATCTTCTGGTATACACACTCGCTCGCTACCATCGTTATCGGAAAGTCT
+
;:?D9<ABBDDCCCCCCBCCCCCDCBBBCCBB?AA@A<??<?>ABBCCCD@B?@?B?B?BBBB?B?AABCC?@78-25555(5=7@7//(/00(/6;//*5;49:>?>>;>?>>>>AA:>>@<@<>==>?>>?=CA>>6:8A>?;>=A@@@A:;:?=;;;<@@<A<@@A@@@@@@<>>>AA5A<A<@@AAA/AA655.666///889=8=>??/@>=>B=B:>=<@===///6<6::A@@A:>>A;??>AAA@@@@@@@@AA???A=AAA;;5;;6616>49976
@ATNG8:03138:03812
GATGGTAGGAGACACGTCGCACACGTACTCATTCGTTTCGGAAGAGACAGGTACGTTAATAGTTAATAGCGTACTTCTTTTTCTTGCTTTCGTGGTATTCTTGCTAGTTACACTAGCCATCCTTACTGCGCTTCGATTGTGTGCGTACTGCTGCAATATTGTTAACGTGAGTCTTGTAAAACCTTCTTTTTACGTTTACTCTCGTGTTAAAAATCTGAATTCTTCTAGAGTTCCTGATCTTCTGGTATACACACTCGCTCGCTACCATCGTTATCGGAAAGTCT
+
:5;>:>CC@CCCDBBBBBBBCCBCCCCCCCBB@BBCD>BB@BADCCCCBB?BBBBB?B>BAAA>B?BA@@AACCC@BBBBB2BB?BBBB>>AAD?BAA>AC@BBACCC?CB;;;??@;@??:?;>>>>;;;=;AACC9>>@><<<>===BC@>>>8>>>:>>:=:>>==>@@@@<@@@@@5@;>;>==;=+76766),,,,,,7;:=8=AAA.?AAAA;A:>>:=@@@;<;<@;??;;;E7;;B=AA@<<=BBBD>>>>>A==>A=>::9956669567.7777
@ATNG8:03149:03818
GATGGTAGCTCTGCTCTGACTCTCGTACTCATTCGTTTCGGAAGAGACAGGTACGTTAATAGTTAATAGCGTACTTCTTTTTCTTGCTTTCGTGGTATTCTTGCTAGTTACACTAGCCATCCTTACTGCGCTTCGATTGTGTGCGTACTGCTGCAATATTGTTAACGTGAGTCTTGTAAAACCTTCTTTTTACGTTTACTCTCGTGTTAAAAATCTGAATTCTTCTAGAGTTCCTGATCTTCTGGATACACTCATGTGCACCTACCATCGTTATCGGAAAGTCT
+
@ABB==:>><559BCBBCCBBCBBBBDCDCCC?AABD?DC@C?CCDCCDC?BBBBBAFABBCC@D@CBCCCDCCC@CBBBB2BC?BBCB=BBCC?BBB?@@<;;9@@=:=>BCCCCC?@@@?C@CCCCECCB?AABC?CCB;;;BBBBBDC@@@C@CCC@CC?B?AB;;;BBCC5;;;;;.;>B=<;;;;*;CCCE>DCDGGFCDCC@BBBB0AAABB@BADD@HEBB@@@@C@BBBCAA>ABC@BCBCCAABB:;;BCA@?AAA?BAAAC@DBBB?BC>C???
@ATNG8:03150:03813
GATGGTAGATACTCGCTGATACACCCAGAAGATCAGGAACTCTAGAAGAATTCAGATTTTTAACACGAGAGTAAACGTAAAAAGAAGGTTTTACAAGACTCACGTTAACAATATTGCAGCAGTACGCACACAATCGAAGCGCAGTAAGGATGGCTAGTGTAACTAGCTAGAATACCACGAAAGCAAGAAAAAGAAGTACGCTATTAACTATTAACGTACCTGTCTCTTCCGAAACGAATGAGTACTGTATCTATGTGTGCGCTACCATCGTTATCGGAAAGTCT
+
99<A;>BCCCCBB;69=<ABCFDDD>CBB?BACA::;:?BBFCABB?BB?B>A@?=>>=?,?=ABBBDDBBBCC<A>@@@@@0@B?B=A@@7ACC@DCBCBBCBB@B@CC@BBB?BAAACCGDECCBCBCCC?CABB?BABA@AAB@C@C999:CCCBACC@BBBAAACBB?A??;?AAAC>::9?BBDAC/BB<@887>A@==:=:>>@@<@=AACCB?BCCCBBB?B?BDD=AAA?AA@AACBBBAAABBBBBB>>>==@@??<?>>=A<??;;5;=4===<
@ATNG8:03154:03817
GATGGTAGTCGCTGATGATATTCAGAAGATCAGGAACTCTAGAAGAATTCAGATTTTTAACACGAGAGTAAACGTAAAAAGAAGGTTTTACAAGACTCACGTTAACAATATTGCAGCAGTACGCACACAATCGAAGCGCAGTAAGGATGGCTAGTGTAACTAGCAAGAATACCACGAAAGCAAGAAAAAGAAGTACGCTATTAACTATTAACGTACCTGTCTCTTCCGAAACGAATGAGTACTACTCTCAGAGACACACTACCATCGTTATCGGAAAGTCT
+
::9<4555=>?>BA<@@???A8ABBB?C@;;;;.97A<>=;:=.443939?<>>?>;):9=?@A???BACC=??A@@B@0A@>B5;;;6;BC@CBBCCAA<<9;?BB?BBB>AAAACCCCBDBBB@A@D@BA::39==>@ACC@EHCA@=@???B@???BBCBBB???<?BA289@==4;;;9>=>??/?B=@>>>??C??;?=@@;;7;;?>BBB@BBBBDCC?A????8?@@<???AAAAA=BBBBE>>>AA?;;;>ACB=B=>=@:=::;:?@7>>?=
@ATNG8:03160:03237
GATGGTAGTGCGTGAGAGAGAGACCAGAAGATCAGGAACTCTAGAAGAATTCAGATTTTTAACACGAGAGTAAACGTAAAAAGAAGGTTTTACAAGACTCACGTTAACAATATTGCAGCAGTACGCACACAATCGAAGCGCAGTAAGGATGGCTAGTGTAACTAGCAAGAATACCACGAAAGCAAGAAAAAAGAAGTACGCTATTAACTATTAACGTACCTGTCTCTTCCGAAACGAATGAGTACTATAGACTATCTGAGACTACCATCGTTATCGGAAAGTCT
+
4844.44499@BABACCCEB@@00+/9957>;B>>?B=AAB554=8::689>=;==???.@9??A997A>;;;3<@;;;;<*;C=A5;;;.;@A=BCBB@DC9;;:?BA<@@B?BCDDECBBCCCCCCCCC@BBBB>@@BBCBBB?A?A:;6;ABBBCFD>AAA@@??BB@BBA>AABDC=A993::9999%0<5////<<A@?;@<@???4:5::BBB?BCD@@@A=?<?AA9A:94:>?9:9DBBBCBBBBB@CCCCCBBAAA<??@?A=AAAC>AA=AACB
@ATNG8:03174:03246
GATGGTAGCTCGCTGATGATATCTCCAGAAGATCAGGAACTCTAGAAGAATTCAGATTTTTAACACGAGAGTAAACGTAAAAAGAAGGTTTTACAAGACTCACGTTAACAATATTGCAGCAGTACGCACACAATCGAAGCGCAGTAAGGATGGCTAGTGTAACTAGCAAGAATACCACGAAAGCAAGAAAAAGAAGTACGCTATTAACTATTAACGTACCAGTCTCTTCCGAAACGAATGAGTACACATCGTCGTGTCGTGCTATCGTTATCGGAAAGTCT
+
@?@CACCABBCCCDCCBCBBCCCCC?BDD?CCCC9989@ECCAAAC?AA?B@BBBBBBBB2B@B@BBBBBBBBB=>?@@???0@A=B5;;;-9@@=ABABBC@AA>B>AA>AAA>AA?@ACCCCCCCBCBBA@CCCC<A@BBBBBB@B?B::::ACBBBBB?BBBBBB?BB>BBC?BBA@@9??=9=<==<.=A<A;;;ABB;;8;<??AB<@<@A@@@>@CCBBBB?B?BBB>BCC?AAABBBBBBBBBB@AAABBBBABACCBBBC?CCBB?BC>B989
@ATNG8:03179:03225
GATGGTAGCGAGCGAGTGTGTATACCAGAAGATCAGGAACTCTAGAAGAATTCAGATTTTTAACACGAGAGTAAACGTAAAAAGAAGGTTTTACAAGACTCACGTTAACAATATTGCAGCAGTACGCACACAATCGAAGCGCAGTAAGGATGGCTAGTGTAACTAGCAAGAATACCACGAAAGCAAGAAAAAGAAGTACGCTATTAACTATTAACGTACCTGTCTCTTCCGAAACGAATGAGTACGTGTGCGACGTGTCTCCTACCATCGTTATCGGAATGTCT
+
=4458<<>BCDCCCCCCCCBBCBAA<@BB@CBAA;95;>A@:;9CB?BD?C?A@BCCCCC5C@FCAACDCCCDC;@A;;;;;':=492555&5>>9@===CAA@@=@?BB?BBB?BCCBBBCC@@@BAAADCACCCCACCB@;<;B>B?DCC?CBBBCCAA?@CCCAA>AB?ACC799?B@5<9919<<;=.;A>B@@@BB?>?6;6;>@@9=:=>BBC@CFCCCBC=@<@??;@;:29<;;;9:888;<><?@<><B@AA@@BB@CD;;@@CCCB@B?A@@@@
@ATNG8:03183:03228
GATGGTAGGCGTGTGAGAGTCTGCCCAGAAGATCAGGAACTCTAGAAGAATTCAGATTTTTAACACGAGAGTAAACGTAAAAAGAAGGTTTTACAAGACTCACGTTAACAATATTGCAGCAGTACGCACACAATCGAACGCAGTAAGGATGGCTAGTGTAACTAGCAAGAATACCACGAAAGCAAGAAAAAGAAGTACGCTATTAACTATTAACGTACCTGTCTCTTCCGAAACGAATGAGTACCTCTCAGACGCTCGTCCTACCATCGTTATCGGAAAGTCT
+
A<<B@BBC@CBBBCCCFCCBBBBBB7BMKACCDC@@>?=A@ABACC@CC?B?@@@?<<<=.?=ABBAABBBBBB=BA?????.<@;@29992:AD?B@AB>>>@@;@=CB<?>=9<@>><A???AA@>><<?;?>=>9>>;;==<;>:=<<:=AAAB@>><>>?<<<9>@>ABB?CAABD:>66/88888(8818=???@@@@<@<????;>;>A><<<AAD@>><:?;?@@9@BB@???@667;9:9@:::?;;;B@AA=>>><@@@@@;@AAA<AA:A@A=
@ATNG8:03188:03247
GATGGTAGTGTCAGTGCGCGTCGTCCAGAAGATCAGGAACTCTAGAAGAATTCAGATTTTTAACACGAGAGTAAACGTAAAAAGAAGGTTTACAAGACTCACGTTAACAATATTGCAGCAGTACGCACACAATCGAAGCGCAGTAAGGATGGCTAGTGTAACTAGCAAGAATACCACGAAGCAAGAAAAAGAAGTACGCTATTAACTATTAACGTACCTGTCTCTTCCGAAACGAATGAGTACGTGTGACGTACGTGAGCTACATCGTTATCGGAAAGTCT
+
8:<>455<=4:55;<<<<<<;;;<>:>>B?@9:9@<8=269<@@<=;99188<<<;;;;;$3,3;8334<:99=(3344999(996;.55)555.599;<==A?:>9<<;==A<@A@ABBCBBB@@99444.4444389:88833-459995:<:;:;;<6::983714;8=>>?><<>077>/55777(5=055>;@@:8828322256=577<=<9:::555<9:8;;;2;//(////=?CBBBBBB888;;;7736////////95;9::6:=6=>:8
@ATNG8:03199:03222
GATGGTAGTACATGATAGACGACACCAGAAGATCAGGAACTCTAGAAGAATTCAGATTTTTAACACGAGAGTAAACGTAAAAAGAAGGTTTTACAAGACTCACGTTAACAATATTGCAGCAGTACGCACACAATCGAAGCGCAGTAAGGATGGCTAGTGTAACTAGCAAGAATACCACGAAAGCAAGAAAAAGAAGTACGCTATTAACTATTAACGTACCTGTCTCTTCCGAAACGAATGAGTACAGAGAGTACGATATGTCTACCATCGTTATCGGAAAGTCT
+
A@CC?BBCBBBDDCBBCCCCBBBCC@CCC@CCBB;;:;@CDECCCC@AA>A@BBBBBBBB5B@FBBCCCCCBCE>CD::9:9.:C>C4;;;.;CD@CBDCBCCCC?B?BB@BBB>@@ABBDCBBABCCCCCC@BCBD?CCBBAB??;A@B?@?@CCFCBBC?CCAAAA=AA?BBD>ABBCA:@8858CCCC3BB@C999BBBAC<?<????;?<@>CBB?BCBBBCC?@>@EE>CCC?CBAACBBB?@@CCBBBBABBBBBBBA@=@@@@C<A>>><@A7=888
@ATNG8:03201:03212
GATGGTAGTGATACAGATCAGACACCAGAAGATCAGGAACTCTAGAAGAATTCAGATTTTTAACACGAGAGTAACGTAAAAGAAGGTTTTACAAGACTCACGTTAACAATATTGCAGCAGTACGCACACAATCGAAGCGCAGTAAGGATGGCTAGTGTAACTAGCAAGAATACCACGAAAGCAAGAAAAAAGAAGTACGCTATTAACTATTAACTTACCTGTCTCTTCCGAAACGAATGAGTACCTCTCAGACGCTCGTCCTACCATCGTTATCGGAAAGCTCT
+
888@;99B>BBBC>CC@@@@=B==@5:5:049>=A@6;23:;455=7==>C???;73333$3,339?>>;=00*/.////&4939.555&555.555;:::55047;;6<54.49=9?B>CDE:;:D@@@>@@@B?AAAABBBB@D@CA@=@B<;;;;:?AABDDE?BB@BBB?BBBBA;>;;5778899%0;6//./7355;6;499772616:17507=5655569957717==3//////8/5///:=A>?:;;8:A<A==9=888>:><//*/=1///78
@ATNG8:03202:03226
GATGGTAGAGAGAGCTCTCTCATCGTACTCATTCGTTTCGGAAGAGACAGGTACGTTAATAGTTAATAGCGTACTTCTTTTTCTTGCTTTCGTGGTATTCTTGCTAGTTACACTAGCCATCCTTACTGCGCTTCGATTGTGTGCGTACTGCTGCAATATTGTTAACGTGATTCTTGTAAAACCTTCTTTTTACGTTTACTCTCGTGTTAAAAATCTGAATTCTTCTAGAGTTCCTGATCTTCTGGATACACTCATGGTGCACCTAACCCATTCGTTTATCGGGAAAAG
+
:55D<?DDBBBBBBCCCCCCCCBBBECCCCFC@BBBB=BB@C@AA@DMBB@BBBAA?B@CBCB?B>AAB@@@ABD?BBBBB1@@??<87.:??=;?@@=AB<>>AAA@=A==>?AAC==<=<A<??>;;=??<AAAA;<<>@===A@@@AA>>>C568>=@@<@<?@@@@@=@B:===AB5A;A<AAAAA/BB9990878///=99><@@@@/@>>>C<?<>=:<?@?:;:=B<@@<<<A<@@A<AA;98//-3-/)-3633-33,33,33,6678.86669-333)3
@ATNG8:03157:03294
GATGGTAGCTCTGCTCTGACTCTCGTACTCATTCGTTTCGGAAGAGACAGGTACGTTAATAGTTAATAGCGTAACTTCTTTTCTTGCTTTCGTGGTATTCTTGCTAGTTACACTAGCCATCCTTACTGCGCTTCGATTGTGTGCGTACTGCTGCGATATTGTTAACGTGAGTCTTGTAAAAACCTTCTTTTTTACGTTTACTCTCGTGTTAAAAATCTGAATTCTTCTAGAAGTTCCTGATCTTCTGGTGTCGTCTATCATGTACTACCATCGTTATCGGAAAGTCT
+
45:>:<ABB@;;====>=AAAB<<<;;:<@9:.4444(4;5<8=BBCBCC@;<9:9256;=44.549556<994772////&//)/777.9;6616>=6;;15956>B=@A@@@@CB?AAB=A<AABBBB@@=@;;;?CBB;;;@@??@?@AAB999?>;00+0+0::::==:;6:55555$5.5.56?@@?&;;555)65559;;5654999;(9999=:>:>A<:0000*0>3<;==?@BB<@@B=AACAA@DCBBBBCC@ABDCCABBBBC@B@A@ACD>CB@A
@ATNG8:03158:03270
GATGGTAGCGCATATCAGCGCAGCCCAGAAGATCAGGAACTCTAGAAGAATTCAGATTTTTAACACGAGAGTAAACGTAAAAAGAAGGTTTTACAAGACTCACGTTAACAATATTGCAGCAGTACGCACACAATCGAAGCGCAGTAAGGATGGCTAGTGTAACTAGCAAGAATACCACGAAAGCAAGAAAAAGAAGTACGCTATTAACTATTAACGTACCTGTCTCTTCCGAAACGAATGAGTACGATGAGATCTCGTGTGCTACCATCGTTATCGGAAAGTCT
+
A<8>>@;;;CCDDBCCCCCCDCAAA<AEF>BCBCAB>C?@?BCDCB?AA7979CCABBBB5CACCCECCCCCCD>@@99999*:B>B;AAA9ACE@CBBCCDCCC?B?BB?BBB>AABBBBBBCCDCCCCCC@BBBC@CCCCCBBB?CBD@@>@DDCCBBB?BCCCAA?BC>BBB<????>8<<=;99999(9A?A::9A@??@:>:>AAA<@<@ADCB?BCB@@@@4:5:@?<AAA>:::CDCDBCCCCBBBB>>>BA@=>???<??@@B?A==?:>>6=:::
@ATNG8:03159:03268
GATGGTAGTCTCAGATAGTCTATAGTACTCATTCGTTTCGGAAGAGACAGGTACGTTAATAGTTAATAGCGTACTTCTTTTTCTTGCTTTCGTGGTATTCTTGCTAGTTACACTAGCCATCCTTACTGCGCTTCGATTGTGTGCGTACTGCTGCAATATTGTTAACGTGAGTCTTGTAAAACCTTCTTTTACGTTTACTCTCGTGTTAAAAATCTGAATTCTTCTAGAGTTCCTGATCTTCTGGACAGAGTGTGCAGATACTACCATCGTTATCGGAAAGTCT
+
948<8<ABBBBCCCCCCBCBBBCCDDCBCBBB?@AAC<BB@C?CDFDCBB?BBDDD?C@CC??<@?BBBBBBBCC?AAAAA1CC@AAAD>BBCC@CCC?CD?BABBBB@BCCBCACC?CAA=A=CCCBCBBC?AAAB<AABBBBAACBBBCBCBB?BBC@@@<@=@?B@@@B@A;@;;;;.;5;>;;;;.;BBBB>BBGJHBA@BB5;;;;*;@@AA9@<@A=@CCCEBB?B@CBBB@@<@AB?CCCCCBBBCEEBAABECC@@>@BCBB?BB::4:;/;??A
@ATNG8:03159:03287
GATGGTAGATATATGCACGCTCTACCAGAAGATCAGGAACTCTAGAAGAATTCAGATTTTTTAACACGAGAGTAAACGTAAAAAGAAGGTTTACAAGACTCACGTTAACAATATTGCAGCAGTACGCACACAATCGAAGCGCAGTAAGGATGGCTAGTGTAACTAGCAAGAATACCACGAAAGCAAGAAAAAAGAAGTACGCTATTAACTATTAACGTACCTGTCTCTTCCGAAACGAATGAGTACATAGATATACGTATAGCTACCATCGTTATCGGAAAGTCT
+
ABBC@BBBCCDAABCCCCBBCCDCC?BBC?BBBAAA@C?BBBAAAF@BC?B?@@?999998#36;<=BBBCBACD>B>:;;;;*;A=A5;;05>A9>A?BCCCBB?B?CC@CCC<@?BBCCBBCCEDDDD@@>@C@@<AABAAC??<@=AAB?BBBBBCCA?ACAAAA?AB>@@B;>>8992:@@;::9999%0959///==AAA;?;>AA@<@<??BAA?ADDAABA<@=ABB>BBB?BAACDDDC@AABBB?>AA?>>>AAAAA<AAAAC?C@@@<@@7?:::
@ATNG8:03162:03280
GATGGTAGGCGTGTGAGAGTCTGCCCAGAAGATCAGGAACTCTAGAAGAATTCAGATTTTTAACACGAGAGTAAACGTAAAAAGAAGGTTTTACAAGACTCACGTTAACAATATTGCAGCAGTACGCACACAATCGAAGCGCAGTAAGGATGGCTAGTGTAACTAGCAAGAATACCACGAAAGCAAGAAAAAGAAGTACGCTATTAACTATTAACGTACCTGTCTCTTCCGAAACGAATGAGTACTGCGTCTCACTCTCGCCTACCATCGTTATCGGAAAGTCT
+
@:8?5>?@=@BBBCDCCCC>@A;;9)5;<?DDA@@@<@6;;BBAAB@@@=@?BA???@@A2A?BBF9::BCBCD>BCCBBAA/992:3:99+9?@=AA==@@>>=<A=BB<;;;:=<@>??::;>@@@>>>>;>>>D9:8:?=><<6<:>997:?B@@>>>=A???AB?BD>B@><><999,88=::::::*8818ABD@>>A@;A=AA<>8<7;99<=;>?AA===<A=?;:1800*00/</89;;;????A=>>BB::;;===<@@?>>:>AAD:>>7=>>>
@ATNG8:03166:03250
GATGGTAGAGTATCATGTGTATCTCCAGAAGATCAGGAACTCTAGAAGAATTCAGATTTTTAACACGAGAGTAAACGTAAAAAGAAGGTTTTACAAGACTCACGTTAACAATATTGCAGCAGTACGCACACAATCGAAGCGCAGTAAGGATGGCTAGTGTAACTAGCAAGAATACCACGAAAGCAAGAAAAAAGAAGTACGCTATTAACTATTAACGTACCTGTCTCTTCCGAAACTAATGAGTACTGTATCTATGTGTGCGCTACCATCGTTATCGGAAAGTCT
+
:;;:+//<555<=>@AADCCCGBCB@@A@?BBCBBC@D@CB<<;BC@CB@BADC;;;CBB5FACCCCCBAB;@<89999999(9;:?<@CC9CA@69:@;97?8858<??8>?>=@ABBCCCBBBCCABCDCACE@@>ACBAAAAA=@=@;;5;BA@ABA@=::9AAA=AB>BAA=@@BFE>E??=?BBBBB);;==///==A@;7;16///7;59:CAA<@BAABBB@C<;;;6;;:?BBBBAAABBBFD???BBAA???BA????B??@B<A>8818A5==@?
@ATNG8:03168:03264
GATGGTAGATACTCGCTGATACACCCAGAAGATCAGGAACTCTAGAAGAATTCAGATTTTTAACACGAGAGTAAACGTAAAAAGAAGGTTTTACAAGACTCACGTTAACAATATTGCAGCAGTACGCACACAATCGAAGCGCAGTAAGGTTGGCTAGTGTAACTAGCAAGAATACCACGAAAGCAAGAAAAGAAGTACGCTATTAACTATTAACGTACCTGTCTCTTCCGAAACGAATGAGTACTACTCTCAGAGACACACTACCATCGTTATCGGAAAGTCT
+
<<<=7;;<<=>@@0////:@BC;;;444<8==><5957-79::;=B5887;633333333$33993339:99;<13249999)9>5:.555&55529@@@>C>@B8@<9:59>>:>??;@@@<>?995::7;2/0//)/77;=B??:?292949AC@@B@?:??ABBC?CC>A@B>?@=>?8=>=;9::9+3;577777885529@>BBA@B?B998>=?@ABAAA?B@BBA8=;91978=998??>>>@@899@@B@ABCBBB@AAA:;4:><<29:,7<99
@ATNG8:03171:03283
GATGGTAGATATATGCACGCTCTACCAGAAGATCAGGAACTCTAGAAGAATTCAGATTTTTAACACGAGAGTAAACGTAAAAAGAAGGTTTTACAAGACTCACGTTAACAATATTGCAGCAGTACGCACACAATCGAAGCGCAGTAAGGATGGCTAGTGTAACTAGCAAGAATACCACGAAAGCAAGAAAAAAGAAGTACGCTATTAACTATTAACGTACCTGTCTCTTCCGAAACGAATGAGTACTGTATCTATGTGTGCGCTACCATCGTTATCGGAAAGTCT
+
BA:;26=:@?>:;6<<BBA@@CBFE@BBB?=CCB;:895=?=::;=8B<?A;>?AAAAAA.9.3888=AABBBA83299999)4?8B.9;;4;BB?CCCCBFCBCAC?CC?AAB?AADEBBBBCCCCCCCBB>AA::7;BBAAB??=@?@@CADB<;;AAC?BB????:?;5000+000;;+00818=?>>>'/.(.....5622.59:877294;:>994:?:;;99298;<=6?@@;><>?>@@@@>>?AA?????AA==>>>>7;;AAA<AA;;8;C;B???
@ATNG8:03175:03252
GATGTAGAGTACAGTGTAGTAGACCAGAAGATCAGGAACTCTAGAAGAATTCAGATTTTTAACACGAGAGTAAACGTAAAAAGAAGGTTTTACAAGACTCACGTTAACAATATTGCAGCAGTACGCACACAATCGAAGCGCATTAAGGATGGCTAGTGTAACTAGCAAGAATACCACGAAAGCAAGAAAAAGAAGTACGCGATTAACTATTAACGTACCTGTCTCTTCCGAAACGAATGAGTACTGTATCTATGTGTGCGCTACCATCGTTATCGGAAAGTCT
+
A?BEBBAB?@@@ABAABFGDDCBB@CCB?A@@@@@>@?BBC@@AD?BB?A?A@@AABBB3B?BBBBAABA???5>>;;;;;*;;5;5;;;*9>>=CCDCCCBCD@B?AA=ACC799BBBCCCCDECCBBCC?BAAA@CBBBCC?B?B@CBB?BCCBB>?>@BBBBBB?CD?BBB=A@BBE>AAA?BCCCC3CD?BBBBBBBBB?B?@@AA395:ABAA?BC??@DD@C@B?>7=??;::9A@@@BBAAAC@@>AAAABA@@D;;8;CBBG@CIJE:;;9;A@@
@ATNG8:03176:03250
GATGGTAGCTCTGCTCTGACTCTCGTACTCATTCGTTTCGGAAGAGACAGGTACGTTAATAGTTAATAGCGTACTTCTTTTTCTTGCTTTCGTGGTATTCTTGCTAGTTACACTAGCCATCCTTACTGCGCTTCGATTGTGTGCGTACTGCTGCAATATTGTTAACGTGAGTCTTGTAAAACCTTCTTTTTACGTTTACTCTCGTGTTAAAAATCTGAATTCTTCTAGAGTTCCTGATCTTCTGGTGTCTGATCTGTATCACTACCATCGTTATCGGAAAGTCT
+
445<266<<<?><<<56666;?@@@><;;:546:88:3:<8=9BBBCCCF?AABBA5:29::;5@8<?@@>?>==:=??A?+=B?BCCC=??@B4657277)//9:9:.65555<==:=??;>;<;;<;;;<<<???=@A===9///:9878::97;98399)/)/979;<<<;.55555&57<7<<<<<+;;??C6A999@959;;49999(449992929>=:::@@?A?C;?>595<589@4?9995<<<@AAACCB@@@@@;?>><<2438828<(3373
@ATNG8:03198:03264
GATGGTAGCTCTGCTCTGACTCTCGTACTCATTCGTTTCGGAAGAGACAGGTACGTTAATAGTTAATAGCGTACTTCTTTTTCTTGCTTTCAATAGCGTACTTCTTTTTCTTGCTTTCGTGGTATTCTTGCTAGTTACACTAGCCATCCTTACTGCGCTTCGATTGTGTGCGTACTGCTGCAATATTGTTAACGTGAGTCTTGTAAAACCTTCTTTTTACGTTTACTCTCGTGTTAAAAATCTGAATTCTTCTAGAGTTCCTGATCTTCTGGCGCTCTGTCACGTCTGCTACCATCGTTATCGGAAAGTCT
+
BB@@=ABBBCBBBCCBBBCCCCCCDCEBCB??<@@@@<BC?C?BBDDDCC?CA>BB=B@DDCB=C@CCCCCCDDC@BA@@@1AB@CCDD=CB?BAACCCCBB=@???>1?B?BCCC<BBBA?BDD@CB<@@@ABB>BBB@@ABA;CCD@C@CCCCAA@B>@@ED?BBBBBBBCCCCDCCCCC@CDD@BC?B?BCCCCCCCB=@9999*9=@;?>=>=,=A@@B=BBBBBBBBCC@BBCB3CBBBC?C@CC@CCBCBBB@B?BDCBBA;?>>:>@BBBBCCCBBBAAABBBBB?BBBBD?BBBB@BB8@@@?
@ATNG8:03202:03269
GATGGTAGTATATCGCGTCGCTATCCAGAAGATCAGGAACTCTAGAAGAATTCAGATTTTTAACACGAGAGTAAACGTAAAAAGAAGGTTTTACAAGACTCACGTTAACAATATTGCAGCAGTACGCACACAATCGAAGCGCAGTAAGGATGGCTAGTGTAACTAGCAAGAATACCACGAAAGCAAGAAAAAGAAGTACGCTATTAACTATTAACGTACCTGTCTCTTCCGAAACGAATGAGTACACACTCTCATATGACACTACCATCGTTATCGGAAAGTCT
+
?;;=266<>>BCBCCC???@@BBBC;=AA<<B?996:C@@BB6:9B=???B=::995AAC1C@BBBBCCAA9::5:9:@BC?+BA<?29:9&9@B=BBABCCCCC@B?BA>ABC?CBBBBBBBCCCCBBBCC?BBCC@A@A@A?AB=@=@9:7;DBBBBBB?BCDBBB?CC?BBB?BBBBA;?9:39<<=>/?A=A===ABB>><><?@?@<?=AACAA>ADCCC??=?=@BC=BBB>AADCCDCCBBBBBBA>>==AB???E>><>AAAB@CDCC?CC<>999
@ATNG8:03160:03333
GATGGTAGTATCTGCACACTCTGTCCAGAAGATCAGGAACTCTAGAAGAATTCAGATTTTTAACACGAGAGTAAACGTAAAAAGAAGGTTTACAAGACTCACGTTAACAATATTGCAGCAGTACGCACACAATCGAAGCGCAGTAAGGATGGCTAGTGTAACTAGCAAGAATACCACGAAAGCAAGAAAAAAGAAGTACGCTATTAACTATTAACGTACCTGTCTCTTCCGAAACGAATGAGTACTACTCTCAGAGACACACTACCATCGTTATCGGAAAGTCT
+
@@AD@CBBBCBBBCCCABBGDDDBB?BCC@CC@?@A>B=BBDCBBB?BB?C??<=9::::(9<ABBBBCBBBBB=BBCBBBC2@@=A5;;09<A8696>?CDCB@B@CB>AAB>AACBBBCCCC@DCCCBB?BCCC>@@BB@?>>9@?A@@?ACBBCCBB?BBBBBB?AA?ACE@BB???8=>>;99::99%8>:>888DAAAD:>:>@DD7;7;?AAB@BBAABBC?B?CBC>BBF@AAAAA???BBBBBBBBBBBB;;;CC@@<@>=======>:==-86::
@ATNG8:03161:03341
GATGGTAGCGAGCGAGTGTGTATACCAGAAGATCAGGAACTCTAGAAGAATTCAGATTTTAACACGAGAGTAAACGTAAAAGAAGGTTTACAAGACTCACGTTAACAATATTGCAGCAGTACGCACACAATCGAAGCGCAGTAAGGATGGCTAGTGTAACTAGCAAGAATACCACGAAAGCAAGAAAAAGAAGTACGCTATTAACTATTAACGTACCTGTCTCTTCCGAAACGAATGAGTACGATGAGAGAGCTCTCTCTACCATCGTTATCGGAAAGTCT
+
:99A<?/66=@CABB<565;666<<8>?@=:;;B;;495<=?>459:?;3:48745599*55@DBB@BB;;;;,90//;;+99)/)/;1;--(-7///7859298945:?=8==>=@?AAAAAABCDCC?BA;;6;@?@A:99.929:;59@>>@@AA7;;@@@=6989<99173333(37718:;;?1@@>B@AABB@@@=A>AA==:>=@?DBB?@@@@@>@=@?@AE>@@A>A?>??>;;A><<8=?97733/633//.4./.7=6??7708>7;>?A
@ATNG8:03171:03345
GATGGTAGTGTGTCTCTGAGAGTAGTACTCATTCGTTTCGGAAGAGACAGGTACGTTAATAGTTAATAGCGTACTTCTTTTTCTTGCTTCGTGGTATTCTTGCTAGTTACACTAGCCATCCTTACTGCGCTTCGATTGTGTGCGTACTGCTGCAATATTGTTAACGTGAGTCTTGTAAAACCTTCTTTTACGTTTACTCTCGTGTTAAAAATCTGAATTCTTCTAGAGTTCCTGATCTTCTGGTCTACTACACTGTACTCTACCATCGTTATCGGAAAGTCT
+
@@@B=ADBCBCDCC=>>>@BBBBBCCB@AA;;49@@A=CB@FACBBBBCC@BBBBB>B>BCAA<A=ABBCD;;;@4:9999'4/27//)/:/5.6<;;<B>ABBCEEAHCCCGD@@>@BB?B@BCABAAAC?BBCC@CCCBB:;:BBBBBBACC@DCC?CC@B?BAAABBBBC?BAAAA.;5;4;;:;-;A@AF>BACCCDCCBB5;;;;*;BBCCBE@BB@CCBBBBB@A@CBCCCC:::B@CHCCCCCDCBBCGCCBBBAA?A;;;B@CBBB@CC>BABA
@ATNG8:03176:03311
GATGGTAGTCTCAGATAGTCTATAGTACTCATTCGTTTGGAAGAGACAGGTACGTTAATAGTTAATAGCGTACTTCTTTTTCTTGCTTTCGTGGTATTCTTGCTAGTTACACTAGCCATCCTTACTGCGCTTCGATTGTGTGCGTACTGCTGCAATATTGTTAACGTGAGTCTTGTAAAACCTTCTTTTACGTTTACTCTCGTGTTAAAAATCTGAATTCTTCTAGAGTTCCTGATCTTCTGGTCTACTACACTGTACTCTACCATCGTTATCGGAAAGTCT
+
A@CB;CAB@BCBBCCCFCBBBCCCCCCCCBBA?AEDD=B?C@DCBCCCC>AACFC@B>@@AA=A;;;FCCCCCD>AAAA?0@@899CD=DBAA?BCE?CB;;;;CBB?BBCCBBCC?CCC@B@CCCBBBBB@CCCC@BBCCCCC@@@AA@@@BC?::;?AB>A?A:;;ABBCFADCCIF=A=A>;;;;.;;>AD>CCCCCCGCCC?BBAA0BBBCEAEACD@A@BB@@@<@?@@?ECC:;9CAA;;;DCCCBBBCCCDCBBCC@D;;;E@CCAC@CE>B@??
@ATNG8:03176:03348
GATGGTAGAGTACAGTGTAGTAGACCAGAAGATCAGGAACTCTAGAAGAATTCAGATTTTTAACACGAGAGTAAACGTAAAAAGAAGGTTTTACAAGACTCACGTTAACAATATTGCAGCAGTACGCACACAATCGAAGCGCAGTAAGGATGGCTAGTGTAACTAGCAAGAATACCACGAAAGCAAGAAAAAAGAAGTACGCTATTAACTTTTAACGTACCTGTCTCTTCCGAAACGAATGAGTACACATCGTCGTGTCGTGCTACCATCGTTATCGGAAAGTCT
+
=<<>:6666565=;;;CDBBBB@@A=ABB?BBBBBB?B@CCCBBBB?BC?B?BCA;>>;;.?=AAB??@BBB@D>77::;;;$55.5.555&5994;<==;?;@A?A?CB?B@?<@@??ABBCCCCCCBCDD?B@@@<@?@@:::C@F?BBB?BB@??CCD@CCBABB?BB?9:93:9:99+9988:ADDCA';@;=525>;::@15.5999,99:;;=<8<>;;::;7<4777.---)---777==B?>=<<<997==99:?<<=;>>===::::><>B:AAA8
@ATNG8:03185:03343
GATGGTAGCGCATATCAGCGCAGCCCAGAAGATCAGGAACTCTAGAAGAATTCAGATTTTTAACACGAGAGTAAACGTAAAAAGAAGGTTTTACAAGACTCACGTTAACAATATTGCAGCAGTACGCACACAATCGAAGCGCAGTAAGAATGGCTAGTGTAACTAGCAAGAATACCACGAAAGCAAGAAAAAAGAAGTACGCTATTAACTATTAACGTACCTGTCTCTTCCGAAACGAATGAGTACAGAGAGTACGATATGTCTACCATCGTTATCGGAAAGTCT
+
4444.4444;<A@BBBBAA;;9?=>4;?;66555;:5:7<569?@B?BB@B>?>:44444$56;<<<>C>669D9B999:::*5=29.6>?0CCC<@;B;;;?;;5;9@B?::9=@@@@AABBBBBBBAAAB@BBBD?@ACCBBCB?CC<;;5;ABABBCC?BBBCCB?CB?AA@399:99,9999>>=?=='<?;>///==AAA<@<;;;A=B=@@AAB>ACAAAAA5;5;;;0;AA?AABCCCDCCAAABBBBAAABBA?>>BB?B==<?:??;;8:D:A888
@ATNG8:03203:03340
GATGGTAGTGTGTCTCTGAGAGTAGTACTCATTCGTTTCGGAAGAGACAGGTACGTTAATAGTTAATAGCGTACTTCTTTTTCTTGCTTTCGTGGTATTCTTGCTAGTTACACTAGCCATCCTTACTGCGCTTCGATTGTGTGCGTACTGCTGCAATATTGTTAACGTGAGTCTTGTAAACCTTCTTTTTACGTTTACTCTCTTGTTAAAAATCTGAATTCTTCTAGAGTTCCTGATCTTCTGGAGATACACATGATACTCTACCATCGTTATCGGAAAGTCT
+
////)/;<ADCCCBBCCCDAABCBCCCA@@CA<??AA<CB@C@BBFCBAB>B@AAB@B=CB9:8:=CBBCBC?@?<??CCC1@A?ACC@=BBCD>B:;7:B?BBBADD?BACDCDBB@CBC@C>AABA;;;B@CCBB:;;AAAA@C;;;FDB@A@?@A@@CC<@=@@AA@A@::69BA@:D>@?@BFED190000+00>BCDD999@CBB>+699AA=A?BA@CB>>999:>;??@@BB?BBB?CCCCCBCCA::;A@A@BB@@=@??>A=A??@=AC=AAAA
@ATNG8:03160:03355
GATGGTAGTATCTGCACACTCTGTCCAGAAGATAGGAACTCTAGAAGAATTCAGATTTTTAACACGAGAGTAAACGTAAAAAGAAGGTTTAACAAGATCTCACGTTAACAATATTTGACAGCAGCACGCACACAATCGAATCGCAGTAAGGATGGCTAGTGTAACTAGCAAGAATACCACGAAAGCAAGAAAAAGAAGTACGACTATTAACTATTAACGTACCTGTCTCTTCCGAAACGAATGAGTAACTACTCTCAGAGACACACTACCATCGTTATCGGAAAGTCT
+
?@@E@CCCBBBCBBAB<CBHCDBBBABCB?BAA@@=@>BABBA@@>@A?C=?=998<<<'817<9334::=??7?7::;;;)/0)/(//(/(/5062222898886;422+2222'22..733...3336<;<=;<==@;??@@?>>?;?7:;>=@@@B???A<A>>@@@===:=??9>>787)577/59999.9?;@?<=///<==5959///9@9@>;;;:>>B@@<<-/,/99.9//*/<<;9=8=??;;;?EEED;;;?@??>>><@@AAA;??@@:==7>B>>
@ATNG8:03162:03350
GATGGTAGTACATGATAGACGACACCAGAAGATCAGGAACTCTAGAAGAATTCAGATTTTTAACACGAGAGTAAACGTAAAAAGAAGGTTTTACAAGACTCACGTTAACAATATTGCAGCAGTACGCACACAATCGAAGCGCAGTAAGGATGGCTAGTGTAACTAGCAAGAATACCACGAAAGCAAGAAAAAAGAAGTACGCTATTAACTATTAACGTACCTGTCTCTTCCGAAACGAATGAGTACGAGAGTCAGAGCAGAGCTACCATCGTTATCGGAAAGTCT
+
@@AB@CMEBBBBBCCCABBB;;;@B=A;<8:BBCBC>A?BBBBBBC@??=??A?B;;:::*;?CBCCCD@@AGI?CCBBABA2BC@C@CCC;BCD@CBBBBBB@@>@@BB?BBC=??CCCBBBCCAAADCCC@BBBC?AAABCAAB?B=AA?;@BAABCBC@CCCCBB@BC@??>8<<877)9<<8999998%09590/0>?ABA<C=BF@@7;6;<BAC@CCBBAAB=@=@CC>CDD????BCCDAAABBBBCCBBBBBBBBB@@=B=<=C??>:96:@7@>>=
@ATNG8:03167:03353
GATGGTAGTGATACAGATCAGACACCAGAAGATCAGGAACTCTAGAAGAATTCAGATTTTTAACACGAGAGTAAACGTAAAAAGAAGGTTTTACAAGACTCACGTTAACAATATTGCAGCAGTACGCACACAATCGAAGCGCAGTAAGGATGGCTAGTGTAACTAGCAAGAATACCACGAAAAGCAAGAAAAAAGAAGTACGCTATTAACTATTAACGTACCTGTCTCTTCCGAAACGAATGAGTACTGCGTCTCACTCTCGCCTATCGTTATCGGAAAGTCT
+
B@BC@BBBCCCBBBCCCCCAAABAB>BBC@BBEB@A?@@DFCA@AB?BB?B>@ABBBBBC1B?BCCCCBBBBBA8>><;;;;*9C>A2;;;6;BC@CCCCFDCCC@B@CC@BBB>@@ABBBDCDCCCCCCBB>BBBA>A@@>:99><@>BAB?BBBBCBBB@CDCAAA?BB@AAA9==9999+9<=9<@@@AB)AC>B988AAA??;?<AAAD:>:=@CBB@BDCBBAA?B?ABA<AAC>???BBBCBBBCCBBBBBBBBAAA@CCCBCC@CCCC?CC=B???
@ATNG8:03167:03398
GATGGTAGTGATACAGATCAGACACCAGAAGATCAGGAACTCTAGAAGAATTCAGATTTTTAACACGAGAGTAAACGTAAAAAGAAGGTTTTACAAGACTCACGTTAACAATATTGCAGCAGTACGCACACAATCGAAGCGCAGTAAGGATGGCTAGTGTAACTAGCAAGAATACCACGAAAGCAAGAAAAAAGAAGTACGCTATTAACTATTAACGTACCTGTCTCTTCCGAAACGAATGAGTACTGCGTCTCACTCTCGCCTACCATCGTTATCGGAAAGTCT
+
CCCB?BCCBCCBBBBCCBBCCCCDC@BBC@B@C@:;9;=ACB???C?BB?B?BBBBBCCB+=7=B=@@BBBBCC>??ADDDD5BA=A5;;;.;AA>BCCCCCBAA?@ADD?CBA>AACBCCDCCECCCCCBB?BCBA?A@?@@@995;?BAB@BCBBBBCC@BBBAAA?CD@AAA>@@@@@8@==9999999%9@;@879@A@@@<C:>>BB<?<?@CBB@BCCCCCC=?=?BB=CCC?A@BCCDCCCBB;::CCCCCBBCC@BBB?BAAAB?AABB>AA:A@??
@ATNG8:03176:03381
GATGGTAGTATATCGCGTCGCTATCCAGAAGATCAGGAACTCTAGAAGAATTCAGATTTTTTAACACGAGAGTAAACGTAAAAAGAAGGTTTTTACAAGACTCACGTTTAACAATATTGCAGCAGTACGCACACAATCGAAGCGCAGTAAGGATGGCTAGTGTAACTAGCAAGAATACCACGAAAAGCAAGAAAAAAGAAGTTACGCTATTAACTATTAACGATACCTGTCTCTTCCGAAAACGATGAGTACGGTGTGACGTACGTGAGCTACCATCGTTATCGGAAAGTCT
+
BBBB?BBCCBBBBBBC<;9@>BACB@BBB?BADB;;6;>;;9696=:?>8<798849::::#3289;///;;::?8<<;9999'4?;;.5555$59<9>?>><<;4;;,:=??9=99.48;:<@<D;;9:9@>??@ABAF@@??BBABB>B?B<;6;AAAAAAD=::99?@=BB?CCA2999888(878/8;<;==':;6::.56==?@B;?:><==8=7;::=;;5;=;=:96482----&-----2.-...(.335;<<<;;;=<<<<:9;9?@@BB@CCBB?FB=B?>>
@ATNG8:03180:03383
GATGGTAGATACTCGCTGATACACCCAGAAGATCAGGAACTCTAGAAGAATTCAGATTTTTAACACGAGAGTAAACGTAAAAAGAAGGTTTTACAAGACTCACGTTAACAATATTGCAGCAGTACGCACACAATCGAAGCGCAGTAAGGATGGCTAGTGTAACTAGCAAGAATACCACGAAAGCAAGAAAAAGAAGTACGCTATTAACTATTAACGTACCTGTCTCTTCCGAAACGAATGAGTCATAGATATACGTATAGCTACCATCGTTATCGGAAAGTCT
+
A<<B:B>CCBBBCCCGCCCDCCCCC>CEG@BB@A::6;?BBECBAA?BB?B?BBBBBCCC3B?BBBBBBBBBAA9@:;;;;;*;A=A5;;;*9AA?BCAAACCCD?C@BC@CCC?CCBBCCBBBCCCCCCCB?AA?>;@@@?ACAA>BACAB@BBABAA??=?BCBBB@CC?999<>?=>=5<=<9?AABB3A?8<788>>@==:>=DC>>;>:>;@AB@CBBCAAA7:9:CE>DCC?999BCFDBAABBBCBBB@@A@BA:8:8:;??D<>?:=7=>6=///
@ATNG8:03185:03374
GATGGTAGACACGTGTGCTCTCTCGTACTCATTCGTTTCGGAAGAGACAGGTACGTTAATAGTTAATAGCGTACTTCTTTTTCTTGCTTTCGTGGTATTCTTGCTAGTTACACTAGCCATCCTTACTGCGCTTCGATTGTGTGCGTACTGCTGCAATATTGTTAACGTGAGTCTTGTAAAACCTTCTTTTTACGTTTACTCTCGTGTTAAAATCTGAATTCTTCTAGTGTTCCTGATCTTCTGGGATGTGTGCGCAGTGCCTACCATCGTTATCGGAAAGTCT
+
95;>:>BBCBBBBBB;6:<?B@BEBB@CCCCC@BBDE=BB@FABABAAAB?BABAA>B>A@AA?B?CECBAABBB?AACBC1BB=@;AC:>AAA@CAA=AB??>?BBA=>>>A@>@@<??@6:6:??<=778;????;???==>A???@??@@<<8===<@A=A<@?@A?>?7808==<=/=5;5;=>>>/>@///)/66///:99<0888(299:@4>39947::>?>><><??A@??:;66607///=76;>===???8==>8==<;:6;A>=8==6;;BB
@ATNG8:03187:03377
GATGGTAGTATCTGCACACTCTGTCCAAAGATCAGGAACTCTAGAAGAATTCAGATTTTTAACACGAGAGTAAACGTAAAAAGAAGGTTTTACAAGACTCACGTTAACAATATTGCAGCAGTACGCACACAATCGAAGCGCAGTAAGGATGGCTAGTGTAACTAGCAAGAATACCACGAAAGCAAGAAAAAGAAGTACGCTATTAACTATTAACGTACCTGTCTCTTCCGAAACGAATGAGTACATAGATATACGTATAGCTACCATCGTTATCGGAAAGTCT
+
@::C@BBBBBCFCCBACFCCDCBBC=@@<ACCCCC@B@BBCCCCC?CC?C@CC?>?@@A2B>BCCBAACCBBB=BAAACCC177/92888+:=D:A>=>@@???<@<@@<@AA9<9>>@A>>>??AA;=;>;>>>A:==><88//+/699A<A??@@@=>:>AA@BA>AA;>=>;==566(8::4:::::*:;5;?A@@@@??;@=A??@9>9>>>??;?=<<;;;9?=@@@9@>><>>>@?@@A?=>>@@>>>A?>???@???;?<<<>;>>@A;=<5<788
@ATNG8:03189:03373
GATGGTAGTAGTACACTAGTCATACCAGAAGATCAGGAACTCTAGAAGAATTCAGATTTTTAACACGAGAGTAAACGTAAAAAGAAGGTTTTACAAGACTCACGTTAACAATATTGCAGCAGTACGCACACAATCGAAGCGCAGTAAGGATGGCTAGTGTAACTAGCAAGAATACCACGAAAGCAAGAAAAAGAAGTACGCTATTAACTATTAACGTACCTGTCTCTTCCGAAACGAATGAGTACGAGAGAGCACACGTGTCTAACATCGTTATCGGAAAGTCT
+
?AAB@BBFDCAABBBCCFECCBCBB?BAA?A@@@>?;B=AACCCCC@CC@D?BBAA@@@@2A?BBBBCBBCCCC>BBAAAAA2AA>A5;;;.;BE?CCCCFICCB@C?CC@C?@;<:000AACGFEDCBCCC@CBBB=??BBB@BB<A=@AA?CCCCCCCC?BBBBBB@BB?AA@<@?999+9=><@?@AA/@A=A888@@@A@<><>?@@:=9<ABBB?BAAABBB<?=?BB=BBB?BBBBBBBBBBBBBBBBBBBB>@===@<AA><<A@AA<A<CD8>;;;
@ATNG8:03191:03367
GATGGTAGTGTCATATGAGAGTGTGTACTCATTCGTTTCGGAAGAGACAGGTACGTTAATAGTTAATAGCGTACTTCTTTTTCTTGCTTTCGTGGTATTCTTGCTAGTTACACTAGCCATCCTTACTGCGCTTCGATTGTGTGCGTACTGCTGCAATATTGTTAACGTGAGTCTTGTAAAACCTTCTTTTTACGTTTACTCTCGTGTTAAAAATCTGAATTCTTCTAGAGTTCCTGATCTTCTGGTCTACTACACTGTACTCTACCATCGTTATCGGAAAGTCT
+
A@BC?BCBBBCCCBBBCCCCBBBCDCCEBBCC@B;;;:;C@D@CCCBAABACEBBB@A?BAAB<@<@@@@CCCCC@@@???1@C?CCCC=BBBB@BBB>BB7;<<CAA?ACCFGDCB@CBG@C@CCCKBCBC@CBCB?ABCCFCCCC;;;B@A@B=A@B>AC?B>AAABBBDBB@BBDCD:C>A=;;;;;*;@ABC?CDCCDCBBBCADGGG5BA@BB=B@CB?CB;;;BB>B@BBBBBA?A;;8;CDCIBBBCCAAADCCCBBB<@@@@A7;<CBABD?CBAA
@ATNG8:03196:03380
GATGGTAGCATCATGCATATCTCACCAGAAGATCAGGAACTCTAGAAGAATTCAGATTTTTAACACGAGAGTAAACGTAAAAAGAAGGTTTTACAAGACTCACGTTAACAATATTGCAGCAGTACGCACACAATCGAAGCGCAGTAAGGATGGCTAGTGTAACTAGCAAGAATACCACGAAAGCAAGAAAAAGAAGTACGCTATTAACTATTAACGTACCTGTCTCTTCCGAAACGAATGAGTACTGCGTCTCACTCTCGCCTACCATCGTTATCGGAAAGTCT
+
888@;//5;;A@5555555;=<<=@;>@C@CA@@:9057<=>BAAA?BB?B@A@@::999(79@ABBBBBABBE>>=ABBCB5CDAD?BBC:BBB?BDCBCCCCD@C@@A>@AA=@ACBBBCBBCBAAABBB>@@@B@DB@@@AAC<B?B;;9;BBBBAAA>@??AA@=@?:?=;8;=889+999=ABCCC3CC??99777<<<<A;>=>@<A:>>A@@?CBAA@00,0+0==5=00,0@@@@DABBBBCCDBBB@@?BCC@CCC?A???@9>9:959C9B???
@ATNG8:03197:03388
GATGGTAGAGTACAGTGTAGTAGACCAGAAGATCAGGAACTCTAGAAGAATTCAGATTTTTAACACGAGAGTAAACGTAAAAAGAAGGTTTTACAAGACTCACGTTAACAATATTGCAGCAGTACGCACACAATCGAAGCGCAGTAAGGATGGCTAGTGTAACTAGCAAGAATACCACGAAAGCAAGAAAAAAGAAGTACGCTATTAACTATTAACGTACCTGTCTCTTCCGAAACGAATGAGTACATAGATATACGTATAGCTACCATCGTTATCGGAAAGTCT
+
CBBB?C@AAGCCCCCCCCBCFCCCB@CCD@DCCC999:?BBBBBBB>AA@C?@@@>====.??BBCAAACCCCD>BBBBBBB2A@=A5;;;*;@@<?A@BCFCCC@C?@@=@@@>AA?@BDCCCCCDCAA992;@;;6;BAACC::9;@BDB@BBBBCBBCABAAABA?DC?ABB>A@999+9>>;988888%9=:=879@@@?B<?7;:DB7;7;@BBB@CCCBAAB=?>?BG>AAA?CBBBBCBBAAABBBAAAAA@>???AAA<>>>;?>?AAB=AA:A>;;
@ATNG8:03203:03393
GATGGTAGCTCGCTGATGATATCTCCAGAAGATCATGAACTCTAGAAGAATTCAGATTTTTAACACGAGAGTAAACGTAAAAAGAAGGTTTTACAAGACTCACGTTAACAATATTGCAGCAGTACGCACACAATCGAAGCGCAGTAAGGATGGCTAGTGTAACTAGCAAGAATACCACGAAAGCAAGAAAAAGAAGTACGCTATTAACTATTAACGTACCTGTCTCTTCCGAAACGAATGAGTACTACTCTCAGAGACACACTACCATCGTTATCGGAAAGTCT
+
A:;68<<=D>;;;6655=;;?;;<@?BCC@CDB@@000)/7//5>>7;<7;69<?9999:':;AABBBBCAACD>A@BAAAB2@A>B5;:;&5<<9>>?>@CBBB@D@DD@BAA>ABB?@@CAA@BFDCCCCACBBB;::CA@A@@:A=C;;7;CCDCCCB@CBAAAA?AB?BBB=@>9:9,99929AAAA3BB<?999BBAA>:>:>=DC<A<AACCC@CCBCBBB<@<@AA;AAA?BBBCCCCCAABCCCAAABBBBBBBBBB?B???B?A==A<@@177::
@ATNG8:03166:03425
GATGGTAGTAGTACACTAGTCATACCAGAAGATCAGGAACTCTAGAAGAATTCAGATTTTTAACATCGAGAGTAAACGTAAAAAGAAGGTTTACAAGACTCACGTTAACAATATTGCAGCAGTACGCACACAATCGAAGCGCAGTAAGGATGGCTAGTGTAACTATCAAGAATACCACGAAAAGCAAGAAAAAAGAAGTACGCTATTAACTATTAACGTACCTGTCTCTTCCGAATCGAATGAGTACATAGATATACGTATAGCTACCATCGTTATCGGAAAGTCT
+
=:8>755:;:A@@B<??CBBABA;;.599.5:?B;;29.59<555<:?=:=854///777'638///::68999808933333$3828-33(38;3:<;<<<=8?<?=AA?BBC@B>>=BBGGCDCBDBBBC@BBBB????A?A?>8?=@;;6;BBABCCCADBBBBB?A@:>@@+000000*0084888888%8=8==<>??>;;17159;;3;5;?@@AACCCCEA@=@?BB?CCCC>BABBBCBBAABBBBBBBA?BCBCAA??<?@@@A>BABB?BC>BBBB
@ATNG8:03173:03433
GATGGTGTAGTACACTAGTCATACCAGAAGATCAGGAACCTAGAAGAATTCAGATTTTTAACACGAGAGTAAACGTAAAAAGAAGGTTTTACAAGACTCACGTTAACAATATTGCAGCAGTACGCACACAATCGAAGCGCAGTAAGGATGGCTAGTGTAACTAGCAAGAATACCACGAAAGCAAGAAAAAGAAGTACGCTATTAACTATTAACGTACCTGTCTCTTCCGAAACGAATGAGTACACATCGTCGTGTCGTGCTACCATCGTTATCGGAAAGTCT
+
///:6<B@B@@B=BEFHCCCCCAA=AA@=;;;B;<5<;A;A@<;5<@;A=BBAABBBB2B?BBB;;;BACDC>CCBBBBD1@@@CADDD9??C?@988<;;78176?9/5//)..7786<<;855?9==?;>>>>;====>;;;9>9<8:49@AAA9:9?B???AA?BB>B:949@?>@8??=;@BDDD/??=B@?@?:;;=:=:@A;;6;:>@?==9=;;;>>>:><@@@8?BA>AABBBBBB?>?BBB???BA:99??AA@=@@99:9=?9949C:A?>>
@ATNG8:03178:03417
GATGGTAGCTCGCTGATGATATCTCCAGAAGATCAGGAACTCTAGAAGAATTCAGATTTTTAACACGAGAGTAAACGTAAAAAGAAGGTTTTACAAGACTCACGTTAACAATATTGCAGCAGTACGCACACAATCGAAGCGCAGTAAGGATGGCTAGTGTAACTAGCAAGAATACCACGAAAAGCAAGAAAAAAGAAGTACGCTATTAACTATTAACGTACCTGTCTCTTCCGAAACGAATGAGTACTGTATCTATGTGTGCGCTACCATCGTTATCGGAAAGTCT
+
44:?7<?A=B===BEBBBBAABA?C=B@B95:AA;;;;=AAB::9B?CD?C?BBCBCBBB3A499??@ABAA@A;>=@DACB2AA;@29::4:AC=BBAA>AA9;7:?BB?CCC8;;??@;9;AAABBBBBBAD@@@=@@@BAAAB=@<@00-0@>=>@?@;@@??AB=A@>AA@;>>:999+9:939?@?@A';9:25299999927157::4=9==BBC@BC@@ABB@B@BBG=B::6:9:@AABDEBABBCBBBBBAA=?C?;;7;>@@@;>>==:=D:??@@
@ATNG8:03178:03432
GATGGTAGCGCGACGAGCGTAGACCCAGAAGATCAGGAACTCTAGAAGAATTCAGATTTTTAACACGAGAGTAAACGTAAAAAGAAGGTTTTACAAGACTCACGTTAACAATATTGCAGCAGTACGCACACAATCGAAGCGCAGTAAGGATGGCTAGTGTAACTAGCAAGAATACCACGAAAGCAAGAAAAAGAAGTACGCTATTAACTATTAACGTACCTGTCTCTTCCGAAACGAATGAGTACGATGAGATCTCGTGTGCTACCATCGTTATCGGAAAGTCT
+
44495:<<@=B@??A@ABCCCA@@C=BBB?CCBB@@>@@@@@CCBB?BB=?=?AA<====,>???@ACCCCBCB=AABBBBB5B@?B5;;;.<CAAEAAABA@?@;@;@@=?@?;998BDDCCDCBCBAA@@=@@@@@C@@@CBBB?BGBBB@CCBABAAA?BCC@?@?BB@CDC?A@ABA:998198888(8<7<888>??AB=B<?>>@>E7;;BBC@CCCCBBB?B?BCC>B:94999AABB9:9??@@A=888=>;;;===5;;====>>?B:==5==;;
@ATNG8:03181:03415
GATGGTAGCACGAGTCACTATATCCAGAAGATCAGGAACTCTAGAAGAATTCAGATTTTTAACACGAGAGTAAACGTAAAAAGAAGGTTTTACAAGACTCACGTTAACAATATTGCAGCAGTACGCACACAATCGAAGCGCAGTAAGGATGGCTAGTGTAACTAGCAAGAATACCACGAAAGCAAGAAAAAGAGTACGCTATTAACTATTAACGTACCTGTCTCTTCCGAAACGAATGAGTACGTGTGCGACGTGTCTCCTACCATCGTTATCGGAAAGTCT
+
;55D<=BCDDBBBCCCCCBBCCCC=DCC@9;;BAA?A@CCCBBBB>>><?=@@@@@BBB3B?BAAABBBBBCH>D@88666(6;8<0888,8>A=A>>?>@??C=C<AA<?A?8=<@>>>@@A@?@>A??@:>>>?;?>>>;;;=8<;?;;7;>??AC@@9==?@@@:>>;@@A7;;555(8::6:<;;;,///=@<>@888=A=C???:@;@>>>>;>>>><<<;@;@AC9>8859=<=678<========B@>>>AA<@@@<@@@@@=>>>=8=B7@>==
@ATNG8:03186:03402
GATGGTAGTGCGTGAGAGAGAGACCCAGAAGATCAGGAACTCTAGAAGAATTCAGATTTTTAACACGAAGAGTAAACGTAAAAAGAAGGTTTTACAAGACTCACGTTAACAATATTGCAGCAGTACGCACACAATCGAAGCGCAGTAAGGATGGCTAGTGTAACTAGCAAGAATACCACGAAAGCAAGAAAAAGAAGTACGCTATTAACTATTAACGTACCTGTCTCTTCCGAAACGAATGAGTACACATTCTCATATGACACTACCATCGTTATCGGAAAGTCT
+
55:<7<CACBBCDCECGCCCBA:;9)9BA8BCBC@@=@;>:::::>9=B@B?999@==8<'=3;96//(/;888;57796>>>)9939.555&5<<5:666==;;;<B@BCABAA>@@;:;BBBDDGEBBBBB?A9;:;@@A@@AAC=A>A;;8<DDCCCCC?CAABDB@BB?BBD>A@:::,8<<:99:9:(9A?BAAAD?@??;>8====5;4;>;;;?BBBBCCD>@=?CC>BBC?CCBBBBCBBAA?BBBCC>>BBCBBBBB@BAAAC?BBBD?CC:A888
@ATNG8:03188:03401
GATGGTAGCTATACGTATATCTATGTACTCATTCGTTTCGGAATAGACAGGTACGTTTAATAGTTAATAGCGTACTTCTTTTTCTTGCTTTCGTGGTATTCTTGCTAGTTACACTAGCCATCCTTACTGCGCTTCGATTGTGTGCGTACTGCTGCAATATTGTTAACGTGAGTCTTGTAAAACCTTCTTTTTACGTTTACTCTCGTGTTAAAAATCTGAATTCTTCTAGAGTTCCTGATCTTCTGGTAGAGCGTGCATATATCTACCATCGTTATCGGAAAGTCT
+
;55=:>BBAB=CCBBCCCCBAB@BC@@@BFCC@CCCC>BB@C>BB:;:CC>@@@;;;,:448:=:=8=>CBB974=6;AB@@+AA?CBCC>CBBB?BCC?BB599ABBA@BBBBBA@@9>>C:>:=>>>>;;;:@AA@98::>>:::@@AAB?;:;<@@@<@A:>:>>>AA>=>?:=8898,8:>:88889(8<666(//8//.;66::=>>>/<@@@@=E<??=?9;8///06699@;;=///=9<<@888@@A???@@AAAAAB<>>;:;:>>>A<@@9@=>>
@ATNG8:03194:03429
GATGTAGAGAGACTGTAGCGCACCCAGAAATCAGGAACTCTAGAAGAATTCAGATTTTTAACACGAGAGTAAACGTAAAAAGAAGGTTTTACAAGACTCACGTTAACAATATTGCAGCAGTACGCACACAATCGAAGCGCAGTAAGGATGGCTAGTGTAACTAGCAAGAATACCACGAAAAGCAAGAAAAAGAAGTACGCTATTAACTATTAACGTACCTGTCTCTTCCGAAACGAATGAGTACCTCTCAGACGCTCGTCCTACCATCGTTATCGGAAAGTCT
+
?A@BBCCCBCBBCCCCCCCBCCCC>CDDD=???D@D=@@BBABA?AA>A>BBBBBBBB3B@BCBABBBABCC@BB>><<<1;?<=.55518>C=;;;@?@@??<?<@@=B?>688<<?>=>?AAA@>>>?;>>>A7==A?<=<>9>;?>=9=A@@@A@@:@@@>A>7;;;AAA9;:5555)8::4:::::+:;4;=>>?A@@@=A=A???<A<AA???;????888:>:@>C9>==;:<<?<==<@AAB???<==@@@>>;>==:@@===;???A:>>7=;88
@ATNG8:03196:03416
GATGGTAGTGTCAGTGCGCGTCGTCCAGAAGATCAGGAACTCTAGAAGAATTCAGATTTTTAACACGAGAGTAAACGTAAAAAGAAGGTTTTACAAGACTCACGTTAACAATATTGCAGCAGTACGCACACAATCGAAGCGCAGTAAGGATGGCTAGTGTAACTAGCAAGAATACCACGAAAGCAAGAAAAAGAAGTACGCTATTAACTATTAACGTACCTGTCTCTTCCGAAACGAATGAGTACACATCGTCGTGTCGTGCTACCATCGTTATCGGAAAGTCT
+
@@@B9<@@;@BCCBCDDBABBBAA@ADHGACC@@@A=A<@@CCCCB?BB?B@BBB@BBBB3B?CCAAACC@ABC>AABBBBB0@@;@5;;;.;@C?AA@CDDCBC@CA@@?@AA?BBAABCCCCCCDCBBCC?CCDD@@@AAB???9@<@@@>@CBBBBAA>ABCCCB=AB=AA@8<<888*:@@;98888(8A:?===AAA@@:=:>=@@;>:>>A@@<>@@@@AA@B?BCC=CCC?CCBBBBACCCCCBAABBBBCCA@AC>><>BBBC?BBBB@AA:A>>>
@ATNG8:03199:03427
GATGGTAGGCACTGCGCACACATCCCAGAAGATCAGGAACTCTAGAAGAATTCAGATTTTTAACACGAGAGTAAACGTAAAAGAAGGTTTTACAAGACTCACGTTAACAATATTGCAGCAGTACGCACACTATCGAAGCGCAGTAAGGATGGCTAGTGTAACTAGCAAGAATACCACGAAAGCAAGAAAAAGAAGTACGCTATTAACTATTAACGTACCTGTCTCTTCCGAAACGAATGAGTACTATAGACTATCTGAGACTACCATCGTTATCGGAAAGTCT
+
CCCC@CCF@CB@;?:9;>@BCB@@<5AAB=@@@@CCACBBBBBBBC@DF?B@@A<<9DDF2A>ACCCCCCCCCC>AABCDD;DB?C=@@A9ACC@CCCCCBBBC?C?CC?@@A?BBCBCBCCCCCCCBBBCCCDAB?BC@@@BBB=A?@@@>@CBBBBBB?BBCBBB>AA?AAA?ABA@A9999898888(5>9A688BBBBA;>;??AA7;7;ACBB?BBCAA@>293:::/7=>?BBAADBCBABBBB???@CBBBBBBA??<?@AAB?BCBB?BA;A999
@ATNG8:03164:03497
GATGGTAGTATCTGTCTACGAGAGCCAGAAGACAGGAACTCTAGAAGAATTCAGATTTTTAACACGAGAGTAAACGTAAAAAGAAGGTTTTACAAGACTCACGTTAACAATATTGCAGCAGTACGCACACAATCGAAGCGCAGTAAAGGATGGCTAGTGTAACTAGCAAGAATACCACGAAAGCAAGAAAAAGAAGTACGACTATTAACTATTAACGTACCTGTCTCTTCCGAAACGAATGAGTAACACATCGTCGTGTCGTGCTACCATCGTTATCGGAAAGTCT
+
@>>@9<BBBCBBBBCCCCCBBBCBB?BCC@BBB@@>@?BBBBDCC>AA?B@BB=<>@@@2@<AAB>>?BBCCD=BBB@AAA/<<6:0777)8581799=?@@>>;>=BB<@?A<AA@@@@@>>>@A@@@@A<AAAA;@>@A;<555-79=>?=@@???AAD9?>>>@>:@B:>;<8<=667)8::4;===>/88/8====>>@@B=@9>>>@=B=B=668<?AAA>>>9=:=AB9===;;;;=8707<<<=>A@;;;?===;;;???;>>====AAAA;@@:@A;;
@ATNG8:03177:03485
GATGGTAGCGCATATCAGCGCAGCCCAGAAGATCAGGAACTCTAGAAGAATTCAGATTTTTAACACGAGAGTAAACGTAAAAAGAAGGTTTTACAAGACTCACGTTAACAATATTGCAGCAGTACGCACACAATCGAAGCGCAGTAAGGATGGCTAGTGTAACTAGCAAGAATACCACGAAAGCAAGAAAAAAGAATTACGCTATTAACTATTAACGTACCTGTCTCTTCCGAAACGAATGAGTACAGAGAGTACGATATGTCTACCATCGTTATCGGAAAGTCT
+
>AAB@E;6:BBBBBABABBCCBBBC>BBB@AAABCC8;;;BBADCB@AA<@:=?:;9?@@0A;@?A9:9DA9::,9=@9:<<*<B@DACCC8A@B?@@@@>@?>@4;5:?:>AC?BB?>@EDCBCCBBCCCDA;;;@@CBBBCDCC?D?A:;9;CDCA@@@<@B@@@C@BCAB@?<?@@@@,99929=CCDC)CB17033>;>?@<<8<<::5;<AACCCAAA@CBBB?B=@AB=@@@?@@?AAA@@???@BBB?@?BBCCC???@:@877=9><==:=B8@:::
@ATNG8:03194:03499
GATGGTAGATACTCGCTGATACACCCAGAAGATCAGGAACTCTAGAAGAATTCAGATTTTTAACACGAGAGTAAACGTAAAAAGAAGGTTTTACAAGACTCACGTTAACAATATTGCAGCAGTACGCACACAATCGAAGCGCAGTAAGGATGGCTAGTGTAACTAGCAAGAATACCACGAAAGCAAGAAAAAGAAGTACGCTATTAACTATTAACGTACCTGTCTCTTCCGAAACGAATGAGTACACATCGTCGTGTCGTGCTACCATCGTTATCGGAAATTCT
+
@::C@ECABBDDC@BBCBCDCCCCC=CCC?BBBB??=@ADBBABBB?BC@C?BBBBBBBB3B@CCCAAACBBBD?CA@@@@@0@@=B4;;;-;BC?CAAACCCCC?B@CC@A@A?CCBABCDDBBBBCCC@?=@A@?=A@@?BBBB?CAEBB?BCCCCBDC?AADAAA?CC@BBA:@>999+9==;:::::(9@9>:;;ABBBA7:5;=;;5;8=;A::6;@A@ABC>A>ACC>CCC@AAABBCCBABBDBAAABBBBBBBBCCC?CCCCC?AAAD?BB>B>AA
@ATNG8:03197:03476
GATGGTAGCACGAGTCACCATATCCAGAAGATCAGGAACTCTAGAAGAATTCAGATTTTTAACACGAGAGTAAACGTAAAAAGAAGGTTTTCAAGACTCACGTTAACAATATTGCAGCAGTACGCACACAATCGAAGCGCAGTAAGGATGGCTAGTGTAACTAGCAAGAATACCACGAAAGCAAGAAAAAGAAGTACGCTATTAACTATTAACGTACCTGTCTCTTCCGAAACGAATGAGTACTGCGTCTCACTCTCGCCTACCATCGTTATCGGAAAGTCT
+
@?@A>966=@A@;@;BBB:BDFDC@CBB?CBBAAA=@?AAABBBB?DD?A?CDA@@@@@2AACCDBBBBDBBB>BB????>/=<9<1888'2927------562648:6:7727===>>AAAA?@???>>;>>>><=<878=8818:=<95:///<;8<9==>>@@<@D<BAD;>>898)7<<488888(57/7=AA@@@>@=?8>>8818:>?888<?>>>===;?;<<<4=;;5;>A<:9:///9::?K>>>@@A=:5:9959///<7<<9<198)8<==
@ATNG8:03156:03530
GATGGTAGGACGAGCGTCTGAGAGGTACTCATTCGTTTCGGAAGAGACAGGTACGTTAATAGTTAATAGCGTACTTCTTTTTCTTGCTTTCGTGGTATTCTTGCTAGTTACACTAGCCATCCTTACTGCGCTTCGATTGTGTGCGTACTGCTGCAATATTGTTAACGTGAGTCTTGTAAAACCTTCTTTTACGTTTACTCTCGTGTTAAAAATCTGAATTCTTCTAGAGTTCCTGATCTTCTGGATACACTCATGTGCACCTACCATCGTTATCGGAAAGTCT
+
;55?8<AA>ACCDBABBCCCCCCC?CCCCCCC@CBCC=BB?B?CCCCCCD?ACEDD?C=BBCC?E@DCCCCCCBB<@@@@@1@C@BBBD>CC@A>ABB>BC?BBBDDD@CCBDCCBB=BCC?C?CCCCCBBB@CCBC@CCBBBBCCBBBBCCBBB?CAA?AB?B>BACCCCBBCACBBBB9@;@<9999*;BAAB>CBCDDCCBBA@DDDD5BBBBC=@=@B@BCCCA@@?A?AABDCC?BAB?CCECBBCCCAAB@ACC?BBB?B@@@C?CDCC?CC<B>88
@ATNG8:03161:03507
GATGGTAGGCACTGCGCACACATCCCAGAAGATCAGGAACTCTAGAAGAATTCAGATTTTTAACACGAGAGTAAACGTAAAAAGAAGGTTTACAAGACTCACGTTAACAATATTGCTGCAGTACGCACACAATCGAAGCGCAGTAAGGATGGCTAGTGTAACTAGCAAGATACCACGAAGCCAAAGAAAAAGTGTACGCTATTAACTATTAACGTACCTGTCTCTTCCGAAACGAATGAGTACACACTCTCATATGACACTACCATCGTTATCGGAAAGTCT
+
/77927//)/999955599;666>@4;;?75:56;;7;:>=<;:=A><;7::??=>:===.=9>==>=<<<733(3345@@@*55.5.55)5996;>>>===592:=>>9?::.4>9===557;;?>@><<788<<9=BBBBBBB5:49A?<@A@@B878>@@B;>>637327254--(--(--'-3333'2225557899939577673812225627;:::99483888/5:>6<<?///98868<88::?@@:;::8888386//-(-8--+/;3;://
@ATNG8:03168:03502
GATGGTAGAGAGACTGTAGCGCACCCAGAAGATCAGGAACTCTAGAAGAATTCAGATTTTTAACACGAGAGTAAAACGTAAAAAAGAAAGGTTTTACAAGACTCACGTTAACAATATTGCAGCAGTACGCACACAATCGAAGCGCAGTAAGGATGGCTAGTGTAACTAGCAAGAATACCACGAAAGCCAAGAAAAAAAGAAGTACGCTATTAACTATTAACGTACCTGTCTCTTCCGAAACGAATGAGTACTATGTAGAGCTCTATACTACATCGTTATCGGAAAGTCT
+
;444.4;<<A==BC==?@>=@666=6===8;945:938:9733333-3:7;6@777BBAA1?=?73398893333&37999999$455)5.555&5::4:9///97::5:0447:;;7<=BBCCCB;;;A@@ABC@CCBC@B@??BBBA?B?;:926>>>>=483833:760673---(---/8/8;)7/3737333".843...33:==9915552+5177@AA=C??@??A2937;;5;;<5=899@AAAB?>>@@B9;9=666///<=97;;=6888A5<<.33--
@ATNG8:03171:03596
GATGGTAGACATATCGTACTCTCTGTACTCATTCGTTTCGGAAGAGACAGGTACGTTAATAGTTAATAGCGTACTTCTTTTTCTTGCTTTCGTTGGTATTCTTGCTAGTTACACTAGCCATCCTTACTGCGCTTCGATTGTGTGCGTACTGCTGCAATATTGTTAACGTGAGTCTTGTAAAACCTTCTTCTTACGTTTACTCTCGTGTTAAAAATCTGAATTCTTCTAGAGTTCCTGATCTTCTGGATACACTCATGTGCACCTACCATCGTTATCGGAAAGTCT
+
:44405ADCECCCCCCCDCCCAAACCCCBBBC@AAAD=??<?9?A??>BB?BAABC?B?BCBB@B?BBBBAAA?:556889)8:6>888)89939;?:948=:==>>==<@>>>?AAA<@@A<A<>><><?>>;?AAC7;;??>?>>>>@??:::B58::<@@<@<@@?AADD??:>@@AA5A:>9>C;=<8<>AA@6<<?>>>9999-6666(8;<>C<A;A?9?>>>AAA;?9>A>@>>:>>@;AAAA@@@=>888>>>A;>@A=<==AA<AA:;7;B:A>>>
@ATNG8:03178:03590
GATGGTAGCACGACACGACGATGTGTACTCATTCGTTTCGGAAGAGACATGTACGTTAATAGTTAATAGCGTACTTCTTTTTTCTTGCTTTCGTGGTATTCTTGCTAGTTACACTAGCCATCCTTACTGCGCTTCGATTGTGTGCGTACTGCTGCAATATTGTTAACGTGAGTCTTGTAAAACCTTCTTTTTTTACGTTTTACTCTCGTGTTAAAAATCTGAATTCTTCTAGAGTTCCTGATCTTCTGGATAGCGACGCGATATACTACCATCGTTATCGGAAAGTCT
+
@::B?CDDBCCC=<@BBBA;66ADCCCCBCCC@CCCC=A@<@=AB@AAGDCCCCCD@B=??@A;@>@CCCAAABB@CCCCCC*CB;A;;<0;A@@=A@@<@C:<:AGEC?BBDDCCBD?DDD?D?CCBBAAAC>AACB?BBCCEBAACCCCBBBAC?CCB@??>??AACBBBBBB@BBCCC9B>A;@@>>@@>#?@::::.;@BBBCCBCB?BBBB2BBBBC?A?AC@BDA@@BB@D@BBBDAA?ABC?CBCCCDDBBBBCCDDDCD??>?BBCC?CBBB?@@<???>
@ATNG8:03180:03575
GATTAGTGTGTCTCTGAGAGTAGTACTCATTCGTTTCGGAAGAGACAGGTACGTTAATAGTTAATAGCGTACTTCTTTTTCTTGCTTTCGTGGTATTCTTGCTAGTTACACTAGCCATCCTTACTGCGCTTCGATTGTGTGCGTACTGCTGCAATATTGTTAACGTGAGTCTTGTAAAACCTTCTTTTTACGTTTACTCTCGTGTTAAAAATCTGAATTCTTCTAGAGTTCCTGATCTTCTGGGATGTGTGCGCAGTGCCTACCATCGTTATCGGAAAGTCT
+
;66:BAACCBCCEBBCCCCCCCBCCCCC??=?BBD=BB?B?BCBBBBB@FEAAA@C@CBBB?C@CBBBBBDCC@?>>>>0=?<A?@@;@A@A>BBB=AC?AA@CBB?CCCCCBCCBBCC@B?BDC@AACB=BA@@<ACBBBBBBBCCCCCBBB?BAC@AA>A?BCCCCCBBB=A;;;;.;5;5;;;;;*;CCCF=;=CBCEFECC@CCDC5CBBCC@BACEACBBBABA?B@ACEECB?BCCC=B;;;BBBBFDDCBCC@CCC?BCDBC@CCDGADD?CA@@
@ATNG8:03185:03569
GATGGTAGCTCACGTACGTCACACGTACTCATTCGTTTCGGAAGAGACAGGTACGTTAATAGTTAATAGCGTACTTCTTTTTCTTGCTTTCGTGGTATTCTTGCTAGTTACACTAGCCATCCTTACTGCGCTTCGATTGTGTGCGTACTGCTGCAATATTGTTAACGTGAGTCTTGCAAAACCTTCTTTTTACGTTTACTCTCGTGTTAAAAATCTGAATTCTTCTAGAGTTCCTGATCTTCTGGAGATACACATGATACTCTACCATCGTTATCGGAAAGTCT
+
::;B<@CC@B=BCCCCAAAFDCCCBBBCBCAA>ACCC>CB?C?AAACCCC?CCAAA?A?BBBB>B>@BBBBABBB?@@@@@1@B?BBBD<B@BC?C@@<?B:==>CBB?AAB??AAC:===;A;@?>>;;;<;AC>>7;;A===@@=?>@A=;;?:;><;AD=C:??>?@@@>><>@@AA6=7=5;;9;9,--7;;.9---66<==>18888(6<<:A4<7;;5;==C===<><?ABBAD;>>>::;;??AAA???BBBBBCCBB?BBBBB?BBBC@BB=BB>=
@ATNG8:03190:03554
GATGGTAGGCACTGCGCACACATCCCAGAAGATCAGGAACTCTAGAAGAATTCAGATTTTTAACACGAGAGTAAACGTAAAAAGAAGGTTTTACAAGACTCACGTTAACAATATTGCAGCAGTACGCACACAATCGAAGCGCAGTAAGGATGCTAGTGTAACTAGCAAGAATACCACGAAAGCAAGAAAAAGAAGTACGCTATTAACTATTAACGTACCTGTCTCTTCCGAAACGAATGAGTACTGTATCTATGTGTGCGCTACCATCGTTATCGGAAAGTCT
+
44:=:>CC@BC>=BABCCCCCCFED>B:99;BBCAA?ABBBCBCCC?BB>A?BBBBBDDG2B?BBBA@@@@???5;>99559'9;494>>>+>@A696@AAAA;;:;?BD@CBB:;:BACCGCBBBBAAAAA=AAAB?????@A99106<000<@@==BC?BB@@@A=8959A><?><<<+555155768(2:4:566GDD;;7;;:::=5;5;ACCC?BAAABBB?B>???:?CC@BBABCBBBAACCCBBA==@????B@??:====@;>?AA5;;3;<=>
@ATNG8:03193:03576
GATGGTAGCACACGAGATCTCATCGTACTCATTCGTTTCGGAAGAGACAGGTACGTTAATAGTTAATAGCGTACTTCTTTTTCTTGCTTTCGTGGTATTCTTGCTAGTTACACTAGCCATCCTTACTGCGCTTCGATTGTGTGCGTACTGCTGCAATATTGTTAACGTGAGTCTTGTAAAACCTTCTTTTTACGTTTACTCTCGTGTTAAAAATCTGAATTCTTCTAGAGTTCCTGATCTTCTGGCGCGTATGTATGTCGCCTACCATCGTTTATCGGAAAGTCT
+
@:>B>ABCDDBBBBBABBECCCCCDCBBBDBA?ACDF>CC@C@CCCDBBB>BCCCC>C=AABA?B>BBAABCCBB>BBBBB3BB@BBBB;@BBB>BBB>BB<@@BB@@>@BB@@=AA:@=A;A;???;;;=>;@A>>8<<@@>>??A@>@A>>;><@@@<AA;A;<;;>>AAAA5<<>CA5A;A7<<AAA.<999909///669;9959?>>/?;;;B=A<;:7;>>>A@@<@;>>@>>>:>>@<;::A;<<=>A???AAA899@7=/////+-977079-33--
@ATNG8:03193:03584
GATGGTAGAGAGAGCTCTCTCATCGTACTCATTCGTTTCGGAAGAGACAGGTACGTTAATAGTTAATAGCGTACTTCTTTTTTCTTGCTTTCGTGGTATTTCTTGCTAGTTACACTAGCCATCCTTACTGCGCTTCGATTGTGTGCGTACTGCTGCAATATTGCTAACGTGAGTCTTGTAAAACCTTCTTTTTTTACGTTTACTCTCGTGTTAAAAATCTGAATTCTTCTAGAGTTCCTATCTTCTGGTGTCTGATCTGTATCACTACCATCGTTATCGGAAAGTCT
+
9:;B:CCCCCBBABC;::DDEDCDBBCCCCCC@CBBF@CC?A?BBBBDBB?AACBB@B@BBBB@B?BBDBBABBC>;;;;;;%=>9>78922?@B<A???8?>9:::;00)0@<<ABDD=???9=9=?>>>===;AAAA9>>A;;;==>A@>?>==@<>>><AAA?=DEBBBCCCC@BCBBB8A;@;::::9:9#:AABC=CDDFDCCCBA=@BBB0AAABC<@=@B?BCBBBBB?B@BBAA?;>>>;>AAAAACCCCBCGCCBBB996:BBAC?CCBB>BB<B@87
@ATNG8:03201:03586
GATGGTAGCTCTGCTCTGACTCTCGTACTCATTCGTTTCGGAAGAGACAGGTACGTTAATAGTTAATAGCGTACTTCTTTTTCTTGCTTTCGTGGTATTCTTGCTAGTTACACTAGCCATCCTTACTGCGCTTCGATTGTGTGCGTACTGCTGCAATATTGTTAACGTGAGTCTTGTAAACCTTCTTTTTACGTTTACTCTCGTGTTAAAAATCTTGAATTCTTCTAGAGTTCCTGATCTTCTGGGCTGCGCTGATATGCGCTACCATCGTTATCGGAAAGTCT
+
444<8666>><<///99/56699//////98:7<<BA<@@7@;9559955./////)/)/777)5.599;<=;6646@@@@+6626<<=6=<=>:>;A<AC?CCCBCC@CA996;;;:>@>@B469669;;@=@>;;;?>@@:9499494894432944.5<7;7=566;==;;7;;<<4=1626>??@+>>?@@7?<>;;99555.5555$544.59.5.54.4444///)/)//-7781///;3///9;:995565599977:)//--/)////277.;<<>
@ATNG8:03160:03624
GATGGTAGCTCTGCTCTGACTCTCGTACTCATTCGTTTCGGAAGAGACAGGTACGTTAATAGTTAATAGCGTACTTCTTTTTCTTGCTTTCGTGGTATTCTTGCTGGTTACACTAGCCATCCTTACTGCGCTTCGATTGTGTGCGTACTGCTGCAATATTGTTAACGTGAGTCTTGTAAAACCTTCTTTTACGTTTACTCTCGTGTTAAAAATCTGAATTCTTCTAGAGTTCCTGATCTTCTGGTGTCTGATCTGTATCACTACCATCGTTATCGGAAAGTCT
+
>:;A?BBBBBBDCCCCCCCBCBBCCDCCBB@@>?BCB>BE@C<AABCDDG@DBACC@D?CBCB@C@CCCCEBBAA=AAAAA2AC?CBBB=B@@B?CBB@BB?BBBB>B@@@ADCCCC@CBB@B@BBBBAABD>@@@A>CBBBBCCEA@@CBAAAA?BBB?AA>A=AC@@@CFCC5;;;;;.;5;=;;;;.;AABG=CCCGEEDA@@4;;;;*;??AA@C@BB@BBBB;<;@DACCDBBB?B?A?ABBBBBCCCCCBDDCDBBBC@CEBBB?BBBB?BC>BC>>
@ATNG8:03163:03627
GATGGTAGCAGACGTGACAGAGCGCCAGAAGATCAGGAACTCTAGAAGAATTCAGATTTTTAACACGAGAGTAAACGTAAAAAGAAGGTTTTACAAGACTCACGTTAACAATATTGCAGCAGTACGCACACAATCGAAGCGCAGTAAGGATGGCTAGTGTAACTAGCAAGAATACCACGAAAGCAAGAAAAAGAAGTACGCTATTAACTATTAACGTACCTGTCTCTTCCGAAACGAATGAGTACGATGAGATCTCGTGTGCTACCATCGTTATCGGAAAGTCT
+
//8<699?ABA@@CAA@=DCDGBBB?CCC@CDE@?@>@=?CCAAAD?BB?B@A@@>>===.?>ABBBCBAA??=5==;;;;;*;B=B5;::&5<<9;@<@?BBCB?B@DD@DBA?BBBBCCCCCCCCCBBCE@BA@?<@??BBBBB?C@BBC?BECCCBBB?BBDDAA?BB@AAA>AABBD<??;9=>?@@/@C=B;::AABBA=A<?@>>9<;@>BBB@BFBBBCC?C?BAC=CCC?@@@CCCCCB=>>B@@==<<>>;;;?==9====B<>>>>;>A6::==
@ATNG8:03181:03633
GATGGTAGATTCTCGCTGATACACCCAGAAGATCAGGAACTCTAGAAGAATTCAGATTTTTAACACGAGAGTAAACGTAAAAGAAGGTTTACAAGACTCACGTTAACAATATTGCAGCAGTACGCACACAATCGAAGCGCAGTAAGGATGGCTAGTGTAACTAGCAAGAATACCACGAAAGCAAGAAAAAGAAGTACGCTATTAACTATTAACGTACCTGTCTCTTCCGAAACGAATGAGTACGAGAGAGCACACGTGTCTACCATCGTTATCGGAAAGTCT
+
4444.44945.5:566CA;>B@;;;7:=C?@AAA@@=@???@BCBB?BE@E>??=:::9:(9;>@?BBBBC?>@895;9:9*4?;?.99)5;;9C@BBBCB@@=@?@@<@AA?BCBCDCCCFDBBBBBBC?CCCC?BBBCCCBCAE@DA@?@BBBBBBB?CB@@@??BC?CBB<>>@@@;===>?ADDD/AB;?;;;?ABBB<A<???A<@;?;A@B?CCA??CC8:9:BC=ABB@9:9AAB???BEFB>BABAA@@??A8899====A??;;B=AB7;;=?
@ATNG8:03191:03603
GATGGTAGCGGCACACACTAGATACAGTACTCATTCGTTTCGGAAGAGACAGGTACGTTAATAGTTAATAGCGTACTTCTTTTTCTTGCTTTCGTGGTATTCTTGCTAGTTACACTAGCCATCCTTACTGCGCTTCGATTGTGTGCGTACTGCTTGCAATATTGTTAACGTGAGTCTTGTAAAACCTTCTTTTTACGTTTACTCTCGTGTTAAAAATCTGAATTCTTCTAGAGTTCCTGATCTTCTGGCTCTCGTAGACAGATACTACCATCGTTATCGGAAAGTCT
+
<<<<.//7/-(--,-5--/////5:<<444;444.3::<2;;5;8=555>::3:::33-35334:4<7;<;;;====7;;;;;+:>7==BA90/00)/;80594///;/616<@>?@<<8<:;6::?;???BAA=@B@@@B999;99<<7<9//)/7717//)44.45:89:555;;495555&57=:?>@@@+>;959,5555995555.5<<<$5556=7<8<<599444443:8<<::44.4/72//////55555955/9////)/////)488<5::49;;:
@ATNG8:03158:03691
GATGGTAGTAGGTACACTAGTCATACAGAAGATCAGGAACTCTAGAAGAATTCAGATTTTAACACGAGAGTAAACGTAAAAGAAGGTTTTACAAGACTCACGTTAACAATATTGCAGCAGTACGCACACAATCGAAGCGCAGTAAGGATGGCTAGTGTAACTAGCAAGAATACCACGTAAGCAAGAAAAAGAAGTACGCTATTAACTATTAACGTACCTGTCTCTTCCGAAACGAATGAGTACGTGTGACGTACGTGAGCTACCATCGTTATCGGAAAGTCT
+
//99)--88--,-<<;<=@<;;0//0/7949;>?@@8<7<<<<<<<8<>7;7:@:8;==3=<?ABBAA??888*9>;955&5:49.555&5997<=;>;?;;;:B?BB@CCB=????BA?C::6;;;;;>8;>?=97877<7788>;>99.5:::;;>>88=;BBB@BB=@AA3999756999488777'5742225999777;;552=5=42299509<;<<<<8<68;<8<73/7//////6//77;;;;===888===<=588;;;05599-55(5555
@ATNG8:03164:03665
GATGGTAGTGATACAGATCAGACACCAGAAGATCAGGAACTCTAGAAGAATTCAGATTTTTAACACGAGAGTAAACGTAAAAAGAAGGTTTTACAAGACTCACGTTAACAATATTGCAGCAGTACGCACACAATCGAAGCGCAGTAAGGATGGCTAGTGTAACTAGCAAGAATACCACGAAAGCAAGAAAAAGAAGTACGCTATTAACTATTAACGTACCTGTCTCTTCCGAAACGAATGAGTACTAGTAGAGCTCTATACTACCATCGTTATCGGAAAGTCT
+
<<<A?BBA?@?BBDFCCCCCCCCDC@CBB?BBBBAA?B=ABBBBAB?BB?B??>?CCCCC3B?BBBDBABCBBA9@>;;;;;*;B=@5;;;6;DD@BBCCFCCBC@C?BB@CCC=@ABBDBBBCCEECBBBD@DCAA>@AAACCBB?C@CCC@CCCAAACC?CAABAA?BB?AAA?BBBBD<AAA>@@@@@2@A?B??>>>A>><><>AAC8:8;ACBB?BCDCA@A=?=?BD=CAA>AAABBBBBBBCCCBBBBBBCCBBBBB@BBBBC?BBAC?DC;>887
@ATNG8:03176:03682
GATGGTAGTGTCAGTGCGCGTCGTCCAGAAGATCAGGAACTCTAGAAGAATTCAGATTTTTAACACGAGAGTAAACGTAAAAAGAAGGTTTTACAAGACTCACGTTAACAATATTGCAGCAGTACGCACACAATCGAAGCGCAGTAAGGATGGCTAGTGTAACTAGCAAGAATACCACGAAGCAAGAAAAAGAAGTACGCTATTAACTATTAACGTACCTGTCTCTTCCGAAACGAATGAGTACACATCGTCGTGTCGTGCTACCATCGTTATCGGAAAGTCT
+
866:0560//7997;>>;;<<<===5:;:5555=99.4.5455<;<6440349<774===+=7=B@@BBBBCCC<BBAAAAA0@A<@=BBB9B<;8;CB@@BB@A?A?CB?AA@=@???BCCGCEHA;;;B@;=:..*---:8::=>B@BDD?@@@888?B9?@B@B@798=?@>8::00*//.2..../$5915566795./(/3.///(/(5599>=>@BA;<;4;6777*7<<9@A@@BBBBBBBB?>BBBAA@@@@@?@C=BBBBB=A@@?;??8::;;
@ATNG8:03191:03663
TATGGTAGCTCACGTACTTCACACGTACTCATTCGTTTCGGAAGAGACAGGTACGTTAATAGTTAATAGCGTACTTCTTTTTCTTGCTTTCGTGGTATTCTTGCTAGTTACACTAGCCATCCTTACTGCGCTTCGATTGTGTGCGTACTGCTGCAATATTGTTAACGTGAGTCTTGTAAAACCTTCTTTTTACGTTTACTCTCGTGTTAAAAATCTGAATTCTTCTAGAGTTCCTGATCTTCTGGGTGTATCAGCGAGTATCTACCATCGTTATCGGAAAGTCT
+
@?;;6;AB?ABB@@?BBC@DDBBCGGECCCCB@DCCC?BC@C@BCCBABCAEBBBC@C@CCCC@C@@@ACCDDCD>@@DCC3@@=@?BC=CBAA?ABC?CC:;;BBCB@CBBBDDBB?BCDAD>AACBCBBD?DCDD>CCAA@@@BBB@AABBBC@CAA?@C@F?CBBBC@BAB5;;;;;*:<B;:;;;;*;@@?@:@@BA??A969@DDED1BBBB@>@?AB@DCCBBAA?A@BAAB@@:@9;;0<BBBCDBDCFDCBCCCBBB=BAABB>AC@A5<;0;@@A
@ATNG8:03198:03689
GATGGTAGGCGACATACATACGCGCCAGAAGATCAGGAACTCTAGAAGAATTCAGATTTTTAACACGAGAGTAAACGTAAAAAGAAGGTTTTACAAGACTCACGTTAACAATATTGCAGCAGTACGCACACAATCGAAGCGCAGTAAGGATGGCTAGTGTAACTAGCAAGAATACCACGAAAGCAAGAAAAAGAAGTACGCTATTAACTATTAACGTACCTGTCTCTTCCGAAACGAATGAGTACAGAGAGTACGATATGTCTACCATCGTTATCGGAAAGTCT
+
BDBC9BCC?CBBBCCCECCCBBBBB@BCC?CDDDBA>A>@?FBBBA=AA?A?CBC??@@?1?@DCCBCCDBBBC=@@999:9*;B>B5;;;&9;;6;;;<>><<A?A>AA>???>AABBBBCCCCCCCEDBC?CDCC?BBBBBB@@<A?BBB?BDBAAACC?CAABBB@AA=B@A<@@===7?>>;<=???1?C@D;::AAAAA<>8=><<6<4<=BBB?BBAA@@@=@=?DD>CBB?BBBBBCCC@@@ABBBBBBCCBB@@<<<:>?>@@<@???<>A7<:::
@ATNG8:03200:03697
GATGGTAGCTCGTGCTCTGACTCTCGTACTCATTCGTTTCGGAAGAGACAGGTACGTTAATAGTTAATAGCGTACTTCTTTTTCTTGCTTTCGTGGTATTCTTGCTAGTTACACTAGCCATCCTTACTGCGCTTCGATTGTGTGCGTACTGCTGCAATATTGTTAACGTGAGTCTTGTAAAACCTTCTTTTTACGTTTACTCTCGTGTTAAAATCTGAATTCTTCTAGAGTTCCTGATCTTCTGGGTGCGCTACAGTCTCTCTACATCGTTATCGGAAATGTCT
+
5;66:;>@@0///7//5669AA@ADCCCCC>>>9=>>>666:=;99666=A:669:9455:<5:29?B@@@<555:5::>=>+<;7;8990999<7<<<;==:9:9>@A9CCBBBBBB?AAA@C>AACCB@AC>AA@@=ACBBAA;0000000:00)0//6:;8<8<?A<<<<<>995555&5.54;;@A@+===>A3>///777//5.444&497//)/39938744444.4.33348838355)55555<:<;;9555445<<<=<<>8<;77)//)//875
@ATNG8:03202:03694
GATGGTAGGCGACATACATACGCGCCAGAAGATCAGGAACTCTAGAAGAATTCAGATTTTTAACACGAGAGTAAACGTAAAAAGAAGGTTTATCAAGACTCACGTTAGCAATATTGCAGCAGTACGCGCACAATCGAAGCGCAGTAAGGATGGCTAGTGTAACTAGCAAGAATACCACGAAAGCAAGAAAAAGAAGTACGCTATTAACTATTAACGTACCTGTCTCTTCCGAAACGAATGAGTACGATGAGATCTCGTGTGCTACCATCGTTATCGGAAAGTCT
+
A=BE@DDC?BBC@AACCEBBBBBCC;;;C@CCA@@@-0-0=>>?BB@BB@G?AAA:;;;;*;>AAAAA@B@@@A9A:;9999$55.5.55)///95/////:88:7:<=>9>;@>@BCCCBBDCCBBCEDBC?B@@?=?@ABBBBB?B?BAA>ABAAACBB?BBBBAA==:4<<<6<9996.222+22555'.738.//;9;9>9>9>@@><?;=>A;;:;CCC@@@?C?A@D>CCC@CCCCBBBBBBBB???BBABCCAA>?::5;===E?BBAA=??8>;;:
@ATNG8:03156:03725
GATGGTAGAGTACAGTGTAGTAGACCAGAAGATCAGGAACTCTAGAAGAATTCAGATTTTTAACACGAGAGTAAACGTAAAAGAAGGTTTACAAGACTCACGTAACAATATTGCAGCAGTACGCACACAATCGAAGCGCAGTTAGGATGGCTAGTGTAACTAGCAAGAATACCACGAAAGCAAGAAAAAGAAGTACGCTATTAACTATTAACGTACCTGTCTCTTCCGAAACGAATGAGTACACACTCTCATATGACACTACATCGTTATCGGAAAGTCT
+
9///)//997799566<<>>?BBBCACCC?A@???=4:49<:=??@;?@;:;@A@?@@@@1?<AA@AABCCDCC>?>9:99*5>7@.55)5;;7>=<;::94:92943833-8=??BBCCCCCCCECBB@CCCC?CBBBAAA??<6<00+0<;::/48:?::;<B?BB@@A@49998>8<::4::<==+=>;>>>?>=;;:6;=>>>@8=5;;@@@?B;855546=7333(37728:<;<=BBBBB@@B===>>ABBA@@BBBB@@@7A;;=8??8?AA?
@ATNG8:03157:03727
GATGGTAGCTCGCTGATGATATCTCCAGAAGATCAGGAACTCTAGAAGAATTCAGATTTTTAACACGAGAGTAAACGTAAAAGAAGGTTTTACAAGACTCACGTTAACAATATTGCAGCAGTACGCACACAATCGAAGCGCAGTAAGGATGGCTAGTGTAACTAGCAAGAATACCACGAAAGCAAGAAAAAGAAGTACGCTATTAACTATTAACGTACCTGTCTCTTCCGAAACGATGAGTACTATAGACTATCTGATACTACCATCGTTATCGGAAAGTCT
+
>::;8;::555;;===666=>><=C?A<>465;:44.4.44433/6169)/(/68677;7$3,3/////8---9/-/////&//5>.555&555.55655;;99.4.445:88-3333555555;;99:5504>>?=@?A@CBCC=@<A;:49@>>:?=B9B===<@7@C?BBB>BBB@B;775165667(25.222222:>>6;5999:6:699A<A?ABCBBBB@B=?@D=ABC9::BBBBBBBB??@@@ABAAACCAA?C>BBB=B6@:==8==6@?<<
@ATNG8:03160:03726
GATGGTAGCATCATGCATATCTCACAGAAGATCAGGAACTCTAGAAGAATTCAGATTTTTAACACGAGAGTAAACGTAAAAAGAAGGTTTTACAAGACTCACGTTAACAATATTGCAGCAGTACTCACACAATCGAAGCGCAGTAAGTATGGCTAGTGTAACTAGCAAGAATACCACGAAAGCAAGAAAAAGAAGTACGCTATTAACTATTAACGTACCTGTCTCTTCCGAAACGAATGAGTACAGAGAGTACGATATGTCTACCATCGTTATCGGAAAGTCT
+
>CBC@CBBBBBBB<66>CA@AEDCCBBB?B??@;;6;=?A@:;9B?BB>B=A@@<;777'76::;<=A?:?;;392:4444$4;5:.555&5996;>===B@@B=@>AD@CCC?ABBBBCDCHGDCBCCDD@CBAA>AA@ABBBDAEDC;;:;CBBCCCC@CCBDDB?BD?BCC@CBA@?7==;6=?AAC3>?;???@A@A@A<@<>>>D7;8<@CCC@CDDCBCC?B7::B;A=?;???>BB>??CCCCC?@?CBBB>B?>>><@C@@@=>>?A<BD9@>==
@ATNG8:03168:03739
GATGGTAGCGCATATCAGCGCAGCCCAGAAGATCAGGAACTCTAGAAGAATTCAGATTTTTAACACGAGAGTAAACGTAAAAAGAAGGTTTTACAAGACTCACGTTAACAATATTGCAGCAGTACGCACACAATCGAAGCGCAGTAAGGATGGCTAGTGTAACTAGCAAGAATACCACGAAAGCAAGAAAAAGAAGTACGCTATTAACTATTAACGTACCTGTCTCTTCCGAAACGAATGAGTACGTGTGCGACGTGTCTCCTACCATCGTTATCGGAAAGTCT
+
4:;;056:::==@@A>@@@CBB@@A;;;;?@@?AAA9B?BBBBE==5558<8446=@@@D+C=AACCCCCBBBD=A;;;;;;*;A>A5;;:*999.5=A>??BBB?B@BA????9><<=@AAAAABBBAAAE@A@AC@BBBB;;;A:A9A::29@@=??@@;@@998A==>:///(/66;;1333,33333$33,3788:;558:>6???;:@599@@@=@@@ABBC?C?BCC=C@@=@@?@C>??@A???AACCCB>=895:><5<997@=AABA?BD;A@@0
@ATNG8:03173:03723
GATGGTAGTATCTGTCTACGAGAGCCAGAAGATCAGGAACTCTAGAAGAATTCAGATTTTTAACACGAGAGTAAACGTAAAAAGAAGGTTTTACAAGACTCACGTTAACAATATTGCAGCAGTATGCACACAATCGAAGCGCAGTAAGGATGGCTAGTGTAACTAGCAAGAATACCACGAAAGCAAGAAAAAGAAGTACGCTATTAACTATTAACGTACCTGTCTCTTCCGAAACGAATGAGTACTACTCTCAGAGACACACTACCATCGTTATCGGAAAGTCT
+
@@>@9=CCCCBCBCCCCBDDDDA@@?CCC?DCBB?>:><?ACBBBB?BC>C?@@AAACCD3B?BCCBAACCC@@7=<99:99.:?=C4;;;-9<<9;<<?@===B>A?AC?BBB>?@BBCCCDFCCCCEBBB@DCCC?BBBCAABB?C?CBB>ACDCCCAB?BBBAAA?BC>@@A9===>=8?@@=AAABB3BC@C?>:DBA@?:?;AAAA;A;>>CBB@BBCBB@@:?=?@B=BBB?BBBBBBBBAABDBBAAAA?DD>>>A=>:<@BBB=>==?<AD66666
@ATNG8:03183:03714
GATGGTAGCAGACGTGACAGAGCGCCAGAAGATCAGGAACTCTAGAAGAATTCTGATTTTTAACACGAGAGTAAACGTAAAAAGAAGGTTTTACAAGACTCACGTTAACAATATTGCAGCAGTACGCACACAATCGAAGCGCAGTAAGGATGGCTAGTGTAACTAGCAAGAATACCACGAAAGCAAGAAAAAGAAGTACGCTATTAACTATTAACGTACCTGTCTCTTCCGAAACGAATGAGTACGATGAGATCTCGTGTGCTACCATCGACGAATAGAAGTCT
+
AABE@DCBCCCCCCCCCCCCCDBBB?BCC?BCCCCC?A>AAAAA@@>AB?B@B@?77777.9?BBBAAABBBBB;?A88888.9@:A3;;;'25:4<;>F@@@><685:A;@@@<@==>@>>>A@@>AA???:?>>>;A>>>>@@>:><>8858=??>AA?;>A><<<;AA;::;;FC8:86;::::::::)::3;===AA@@?=A=B@@@:>:>@BBB;>==>>AA49479719AA=AA>?>AAAAA@@A@@@AAA888===>A;?<<<AACB?AABA;?<;;
@ATNG8:03194:03728
GATGGTAGAGTATCATGTGTATCTCCAGAAGATCAGGAACTCTAGAAGAATTCAGATTTTTAACACGAGAGTAAACGTAAAAAGAAGGTTTTACAAGACTCACGTTAACAATATTGCAGCAGTACGCACACAATCGAAGCGCAGTAAGGATGGCTAGTGTAACTAGCAAGAATACCACGAAAGCAAGAAAAAGAAGTACGCTATTAACTATTAACGTACCTGTCTCTTCCGAAACGAATGAGTACGAGAGAGCACACGTGTCTACCATCGTTATCGGAAAGTCT
+
444;5<<DCBBBB666;@CCB@@@A<@@A=:;9BCD@C?BBFDCBB?BB@C@CCECBBBB1B@CCCCCCDDCCE=@@99999*;C>D5;;;&9@<8;@@BDBBAA=A@BC>==>>CBC@AABCCCECCDDCC?CCCC=AABCA?AB=B?BBA?BCBAACCC?AA?AAA>AB>AAB=BB@@?8>>>?BCCCC3CA=A:::AAAAA7;9>@AA5638ABAB@DCDCAAA;@>@CC>C@@>?BBCCCBABBBCBBA@@@ABCCBBAAB@B@@?B?@@@C?BB;A>>>
@ATNG8:03200:03712
GATGGTAGAGTACAGTGTAGTAGACCAGAAGATCAGGAACTCTAGAAGAATTCAGATTTTTAACACGAGAGTAAACGTAAAAAGAAGGTTTTACAAGACTCACGTTAACAATATTGCAGCAGTACGCACACAATCGAAGCGCAGTAAGGATGGCTAGTGTAACTAGCAAGAATACCACGAAAGCAAGAAAAGGAAGTACGCTATTAACTATTAACGTACCTGTCTCTTCCGAAACGAATGAGTACTACTCTCAGAGACACACTACCATCGTTATCGGAAAGTCT
+
BBBB>BBCCCCBCCDCCCCDBBBCC@DBB?BCBAAB=@>@ACCBBA=AC?C>AA@@@AAC3B?BBBCBAAAACD>FEBBBAA2@B=B4;;;.;@;8;<<?@CCCD@D@CC=@>A>AACBCCCCCCCCCCCCC?CCCC?BAABAAAA>B?BBB@BCCCCBBB>A@BBBA?>>9>>?;?CBBA=A:808::;/;:A=A;;;@@@AA<A7;;AA6:6:ACCC@CCBBAA@=@>@@C<ABB?BDBBBCBB>>@BBBBB>::EA===?BB=B===A<?@?@<AA58777
@ATNG8:03202:03726
GATGGTAAGCTCTGCTCTGACTCTCGTACTCATTCGTTTCGGAAGAGACAGGTACGTTAATAGTTATTAGCGTACTTCTTTTTCTTGCTTTCGTGGTATTCTTGCTAGTTACACTAGCCATCCTTACTGCGCTTCGATTGTGTGCGTACTGCTGCAATATTGTTAACGTGAGTCTTGTAAAACCTTCTTTTACGTTTACTCTCGTGTTAAAATCTGAATTCTTCTAGAGTTCCTGATCTTCTGGATACACTCATGTGCACCTACCTTCGTTATCGGAAAGTCT
+
>?<>;<B=;;;<<<=;;666<<===BBBBCCAC?@@:>39?8@8A;;;>@@<@@966?B49444.596::@565<<59:999'9;38499)94556;<>9<@7695===665555;;;5:9938355/:///::><0949>>=A@?A@?9::@>@D?;::=881817=@@@>>=<.55555&5.565595*5:555)59<<>=<:;;.444&44455057==0665:::@?A=@?>???<>?E>999BBBBBC;00==00+0@>;@;<<@=BBBB?BB=BBBB
@ATNG8:03204:03743
GATGGTAGGTGCACATGAGTGTATCCATAAGATCAGGAACTCTAGAAGAATTCAGATTTTTAACACGAGAGTAAACGTAAAAAGAAGGTTTTACAAGACTCACGTTAACAATATTGCAGCAGTACGCACACAATCGAAGCGCAGTAAGGATGGCTAGTGTAACTAGCAAGAATACCACGAAAGCAAGAAAAAGAAGTACGCTATTAACTATTAACGTACCTGTCTCTTCCGAAACGAATGAGTACTGCGTCTCACTCTCGCCTACCATCGTTATCGGAAAGTCT
+
DBBB@BBB@BBBBCBBCCCBCCB@@=@BB?AACBAA>A?BBBBBCC@BB?CACD@9:9::*;>CCCCCBAA;;;0;A;;;;;*;C>C5;;;-:BA?BBBCCCBB@=B@CC?BAB?BC@@BDDEBBBBCDCBB=BCCC>@@@@BB??<@=@?@=@DBBBCA@>@BBCAA?CD?@@A?BD@@@:@>:477777+8A<A>==@@B??<><>>AA<@<@ACBC@BCBB@@@6:7:AA;B@?=?BCBBBBCCDBCCCCBCBBBBBB@BBB@BBAAC@CCAD@DC<@999
@ATNG8:03156:03780
GATGGTAGTGCGTGAGAGAGAGACCCAGAAGATCAGGAACTCTAGAAGAATTCAGATTTTTAACACGAGAGTAAACGTAAAAAGAAGGTTTTACAAGACTCACGTTAATAATATTGCAGCAGTACGCACACAATCGAAGCGCAGTAAGGATGGCTGTGTAACTAGCAAGAATACCACGAAAGCAAGAAAAAGAAGTACGCTATTAACTATTAACGTACCTGTCTCTTCCGAAACGAATGAGTACGAGAGAGCACACGTGTCTACCATCGTTATCGGAAAGTCT
+
ECCB?BBCCCCCCCCEECCCCD@@@>ACC@BBBBBB@D?BBBAABB?CC?B>BB@@ADDC3B?BBBCBBBABBC9?=:;;;;*;B<?4;:;*9<<9696BBBABB?B?BB?AAA8;;?@ABCCDCCCCCCBB?BCCC>@@CB@@@@<A?BAB@BBBBBBB=AABBBB>AA>BBC?AAABC=BBB?BBBBB1?><>@@@@@@@A595;;;;8=8=@CBC@BCDBAAA<?>?CC>FBB?BABBBFBBBBBBBAAABBBBA??@???<@>>>C?AB?A<AA7>:::
@ATNG8:03169:03767
GATGGTAGTATATCGCGTCGCTATCCAGAAGATCAGGAACTCTAGAAGAATTCAGATTTTTAACACGAGAGTAAACGTAAAAAGAAGGTTTTACAAGACTCACGTTAACAATATTGCAGCAGTACGCACACAATCGAAGCGCAGTAAGGATGGCTAGTGTAACTAGCAAGAATACCACGAAAGCAAGAAAAAGAAGTACGCTATTAACTATTAACGTACCTGTCTCTTCCGAAACGAATGAGTACTACTCTCAGAGACACACTACCATCGTTATCGGAAAGTCT
+
BBCC@DCCCCCCCCBCBBBDDDCBC@BBC@DBCCAA?A@CCECCCD@CC@D@::;>=<<?.@?CECABBFCAB@9>@;;:::$5;7<.555&5>>9>====BBBG@C?BD?CCC>AABACCCBBCCDDDAAA?CCCC?BBBB@@@B=@=A999:CCBCBAA?BCCBBB?BB?BBB>AACDF>AA>:=AAAA/AA<A:98@AA@@:=<>@BB;?9>ABBB?BBBBBBB>A>ABD>CBB?BBBBBBBBCBBBBCCCB@@AA>>=@@@<@@@@A<@@@A<AA7:666
@ATNG8:03177:03776
GATGGTAGAGTACAGTGTAGTAGACCAGAAGATCAGGAACTCTAGAAGAATTCAGATTTTTAACACGAGAGTAAACGTAAAAAGAAGGTTTTACAAGACTCACGTTAACAATATTGCAGCAGTACGCACACAATCGAAGCGCAGTAAGGATGGCTAGTGTAACTAGCAAGAATACCACGAAAGCAAGAAAAAGAAGTACGCTATTAATATTAACGTACCTGTCTCTTCCGAAACGAATGAGTACACATCGTCGTGTCGTGCTACCATCGTTATCGGAAAGTCT
+
EDDC?BBCCCCBBBCCCCCCCCCBB?BDC?CDBB??;@?BABCCBA=AC>B>CB@;;;;;.>>AABBBBBBBCC=A@::;:;*;A>A5<<;*:BA=CCCDDCCCB?A>@B?BCC>BBBBBBCCDDCBBBBBB?BCCC?AABBBBA@=B@BBB?BCBBBBBC?BBABBB?BC?BAA<??BBA;;;;7;BDDC/BB<@888>>>AA<@<@@A<?<?>BBC@BCBCBBB>A=ABB>BCC>BBBBBBBCBBAAAACBBBBBBBAADDD?BBBBC?CA>A?CC>C?:;
@ATNG8:03179:03756
GATGGTAGCACGAGTCACTCATATCCAGAAGATCAGGAACTCTAGAAGAATTCAGATTTTTAACACGAGAGTAAACGTAAAAGAAGGTTTACAAGACTCACGTTAACAATATTGCAGCAGTACGCACACAATCGAAGCGCAGTAAGGATGGCTAGTGTAACTAGCAAGAATACCACGAAAGCAAGAAAAAGAAGTACGCTATTAACTATTAACGTACCTGTCTCTTCCGAAACGAATGAGTACGATGAGATCTCGTGTGCTACCATCGTTATCGGAAAGTCT
+
BABC?B=BBBBCBBCDCA>===A==<@CD=BBCC;;8;9BAA;;9C?B@?A=?><87877$7:?@BCBBBBBAA8==;;9:*5;6;.55)5<<9>>>CCCCCC>A?AD@CCC=??BBCCDDCCCCDBBBC?BBBB=@?>>????=A@C@A?@LCECBAA>ABBBCC?CC?CCC?BBBAC<?;;;>AAAA/@@<@;;<???AA7;7;D?>:=:=?CBC@CCCBBCC9:99CD>BAA?BBBBCCBBBBBB??AA??@@@;;;?@@=@===D====B<BE7;:::
@ATNG8:03186:03769
GATGGTAGGCACTGCGCACACATCCCAGAAGATCAGGAACTCTAGAAGAATTCAGATTTTTAACACGAGAGTAAACGTAAAAAGAAGGTTTTACAAGACTCACGTTAACAATATTGCAGCAGTACGCACACAATCGAAGCGCAGTAAGGATGGCTAGTGTAACTAGCAAGAATACCACGAAAGCAAGAAAAAGAAGTACGCTATTAACTATTAACGTACCTGTCTCTTCCGAAACGAATGAGTACTACTCTCAGATACACACTACCATCGTTATCGGAAAGTCT
+
BBBA?CBG@ECCBBA<ACCCBCCCC>CDG@BCCCCCABACCC@@@C@CE@F@@@:::BBB3C@AAAAABECBBB>AABBAAA2BB>B>BBB<BCC@;;;CFCCBC@C?CD@BAA<??BBBBCCDCBAACAAB?CCBB>@@B@??@@=A?B@@>ACCCCADA?BBBBBB@BC>>=><>?CAE:?;;7;CBAA/AA<@766BBB@?;@<@@AA:=:=ABCB@BBBB@C@<>;?BC?CCC?CBBABBBC=@ABBCAAAA???>A@@@?<AAAAA<AA@A=DD6:666
@ATNG8:03189:03793
GATGGTAGCTCTGCTCTGACTCTCGTACTCATTCGTTTCGGAAGGGACAGGTACGTTAATAGTTAATAGCGTACTTCTTTTTCTTGCTTTCGTGGTATTCTTGCTAGTTACACTAGCCATCCTTACTGCGCTTCGATTGTGTGCGTACTGCTGCAATATTGTTAACGTGAGTCTTGTAAAACCTTCTTTTTACGTTTACTCTCGTGTAAAATCTGAATTCTTCTAGAGTTCCTGATCTTCTGGTATACACACTCGCTCGCTACCATCGTTATCGGAAAGTCT
+
955=7<BBBBBB@@@CDCCCBBCBBBBBDBAA?@ACA<BB<@?@I@DBAB@BBBBD@D@CCBB@B?CCCDDCCBB@CDDEF5BA>?>=?9?BBC@BBC@CC;;:@CBB?@@@ABB@@>ABB?B?AACCCCCC?CC@=.66:::::=@??@B>>>@<>>><AA<@:==???A?>>:==>??5?;>:88888+8><<@,//////;;/8887(288:<3;7;>:>AAA///16,//<<?>6;;;5;?>>>AABAA@@??>>>??A<>>A>>;>B??;=@6===/
@ATNG8:03198:03768
GATGGTAGATACTCGCTGATACACCCAGAAGATCAGGAACTCTAGAAGAATTCAGATTTTTAACACGAGAGTAAACGTAAAAAGAAGGTTTTACAAGACTCACGTTAACAATATTGCTGCAGTACGCACACAATCGAAGCGCAGTAAGGATGGCTAGTGTAACTAGCAAGAATACCACGAAAGCAAGAAAAAGAAGTACGCTATTAACTATTAACGTACCTGTCTCTTCCGAAACGAATGAGTACACATCGTCGTGTCGTGCTACCATCGTTATCGGAAAGTCT
+
A<<B?CBCDDCCCBCCCBDCBADCC=DBB?@@@B@@>?@BBDAABC?@?<?=@@ABBCCC2C?AAAABBCBBBC>A=;;;;;*;@=A5;;;-;BB>ACBBCDDDB?B?CC@CBC@CBBABACCCCCC@A@BB>AABB?BABBBBAA?B?B?@<@A@?BB@@<ABCCCA>@@;A885:>9::098/).>>;>+//*/8;<?@???8<:;;;A<><>===A:??@@999=A>@@@8=AB@BCCBBBAAABABAB@@@@@?@AAABCC@BAAAB?CCBB<A@;ABAB
@ATNG8:03199:03751
GATGGTAGCTCTGCTCTGACTCTCGTACTCATTCGTTTCGGAAGAGACAGGTACGTTAATAGTTAATAGCGTACTTCTTTTTCTTGCTTTCGTGGTATTCTTGCTAGTTACACTAGCCATCCTTACTGCGCTTCGATTGTGTGCGTACTGCTGCAATATTGTTAACGTAAGTCTTGTAAAACCTTCTTTTTACGTTTACTCTCGTGTTAAAAATCTGAATTCTTCTAGAGTTCCTGATCTTCTGTGTCTGATCTGTATCACTACCATCGTTATCGGAAAGTCT
+
AABC@BCBBBCBCCBBBCDCCBBBCCCCCCBB?BBBB=BB?C?BBBDDCE?EBBBD@D?BBBB?D@DBBBBBBDDABBBBA1AC?ABCC=BBCC@EECADF>@@@CCCACDCCCCCC@CCC?C?DDCBCBBB?CBBB@BBBBBAABCDCCAAABB?CAA@BC>B>BBCC?BBCC@CDCCC8@=@=A@>@>.;:CCC>CCBCCCDBBB5;;;;*;AABB@C@BB@BAAADCB@B@BBCBBA@CCBBBBBBCCCEBBBCCCCCCCC@CBBBB@DBBB?BB>BBAA
@ATNG8:03200:03781
GATGGTAGCGCATATCAGCGCAGCCCAGAAGATCAGGAACTCATAGAAGAATTCAGATTTTTAACACGAGAGTAAACGTAAAAAGAAGGTTTTACAAGACTCACGTTAACAATATTCAGCAGTACGCACACAATCGAAGCGCAGTAAGGATGGCTAGTGTAACTAGCAAGAATACCACGAAAGCAAGAAAAAAGAAGTACGCTATTAACTATTAACGTACCTGTCTCTTCCGAAACGATGAGTTACTATGTAGAGCTCTATACTACCATCGTTATCGGAAAGTCT
+
///;79;;;;;<//////7555555)55949555<969487///86505:(/(//:33333$36:3333::888=17733333$3825(---&---(-555/338=596:858672...<9;:;;3773;<=8>>=?8<><?@?AA>B>C==:<?==347@6@:722259835./(..67805552579988%662----676675:6:88826055<<<8=<<CBBB?@<@@>9@00-57-/)/988=:>988333328622253.3----(---2,38-3522
@ATNG8:03201:03779
GATGGTAGAGTACAGTGTAGTAGACCAGAAGATCAGGAACTCTAGAAGAATTCAGATTTTTAACACGAGAGTAAACGTAAAAAGAAGGTTTTACAAGACTCACGTTAACAATATTGCAGCAGTACGCACACAATCGAAGCGCAGTAAGGATGGCTAGTGTAACTAGCAAGAATACCACGAAAGCAAGAAAAAGAAGTACGCTATTAACTATTAACGTACCTGTCTCTTCCGAAACGAATGAGTACGAGAGAGCACACGTGTCTACCATCGTTATCGGAAAGTCT
+
@::@<?EECBBECCAAABBBBBBCD@CCC@CC@@AB@B@BBBBCCC@BF>@<>?BBBDKE2B>ABCBBBBBA@A9>?;;;;;.;C@C@CCC<CCCADBBBCCDBB@B@CC?CBB=A@@AB@AACCBBBBBCD@BAAC????CBBAA;@=A::7;CCBBAAD?BBBBBB?BB?BBB?BBBA@9?=93:<>>>/6717///==A@@<@=B???<>;>BCCC?AABBACC=?=@CB>BCB???@BBBBAAAAAD@BBAB@?????AAA<A@AAB??>=>>FF7;<>>
@ATNG8:03205:03759
GATGGTAGGTGCACATGAGTGTATCCAGAAGATCAGGAACTCTAGAAGAATTCAGATTTTTAACACGAGAGTAAACGTAAAAAGAAGGTTTTACAAGACTCACGTTAACAATATTGCAGCAGTACGCACGCAATCGAAGCGCAGTAAGGATGGCTAGTGTAACTAGCAAGAATACCACGAAAGCAAGAAAAAGAAGTACGCTATTAACTATTAACGTACCTGTCTCTTCCGAAACGAATGAGTACAGAGAGTACGTTATGTCTACCATCGTTATCGGAAAGTCT
+
;;=>9;;C;966CCABACCCCDCBA>AAA>A@@@;;8;?AABBDA@?@C@C9;;BABBCC5B@CFCEGBBBCCB<@?;;;;;*;D=B5;<<.;BB?BCBAABB?@<??BB?BCC?CBBBCEBBBCBBB@AAC=@@@@>BAB@=>00-0;@@A@BBABB@@@>AABBBB>BB?BBB>CBBBB=???>A@@AA2@C=?;888?>??8;5;C8938;>>FCC@CDCBBBB:;:;CE=B;;6;::@AABBBBBBBBBB??<?BBA???A?CG888:=666-6<)8587
@ATNG8:03157:03835
GATGGTAGAGAGACTGTAGCGCACCCAGAAGATCAGGAACTCTAGAAGAATTCAGATTTTTAACACGAGAGTAAACGTAAAAAGAAGGTTTTACAAGACTCACGTTAACAATATTGCAGCAGTACGCACACAATCGAAGCGCAGTAAGGATGGCTAGTGTAACTAGCAAGAATACCACGAAAGCAAGAAAAAGAAGTACGCTATTAACTATTAACGTACCTGTCTCTTCCGAAACGAATGAGTACTATGTAGAGCTCTATACTACTATCGTTATCGGAAAGTCT
+
?;;@9<<>>>@AB@966<<::<@==5=;;59@BBBD@D@BBBBCBB=??=@<A@@A@BBB+A>@ABDBBAA@@@898;=>@>0>D<B2:;;-:BC;AA?@A@@@A=A>@@<@BC<@@BBBABACDEEDDBBB?CBBB@CBCC@@@C@C@CCC@CCCBBBBB?BBAABB<??>AAB@BBBBD>>>85;====.;=8=>???A;;;<@;???@<@<@@CBA?BA?@?@@=?=?BC=BAB<????>?C?>@CAAA??>>>BC?@?===>BAAA@18666-5:(76A=
@ATNG8:03162:03833
GATGGTAGCACACGAGATCTCATCGTACTCATTCGTTTCGGAGGAGACAGGTACGTTAATAGTTAATAGCGTACTTCTTTTTCTTGTCTGTGGTATTCTTCTAGTTACACTAGCCATCCTTACTGCGCTTCGATTGTGTGCGTACTGCTGCAATATTGTTAACGTGAGTCTTGTAAAACCTTCTTTTTACGTTTACTCTCGTGTTAAAAATCTGAATTCTTCTAGAGTTCCTGATCTTCTGGTGAGATATGCATGATGCTACCATCGTTATCGGAAAGTCT
+
;54:7<>;@CDDABBABACCCBBCBBBECCCC@CBBC>A@@B><?C>C@A>AD@@@@C<??@@7?:>?BBBBBBF@BCCCB3BB?AA??999>C==:<B988555+2555225@5<>A=A=??>><>>A<?>>>:>;<<>:;;?AC@@<><A<>>>9>>:;:>@@@@AA>><@;<<=6==B=A@AAB/A@676-5/..<@@A==;ACCC/A??==6;7;B=CCAA@@@<><>AAB==:>>><AC;;:@?>?ADAAA9::@@@<??>=><AAAA<@@:?@@@
@ATNG8:03173:03805
GATGGTAGCTCTGCTCTGACTCTCGTACTCATTCGTTTCGGAAGAGACAGGTACGTTAATAGTTAATAGCGTACTTCTTTTTCTTGCTTTCGTGGTATTCTTGCTAATTACACTAGCCATCCTTACTGCGCTTCGATTGTGTGCGTACTGCTGCAATATTGTTAACGTGAGTCTTGTAAATCCTTCTTTTTACGTTTACTCTCGTGTTAAAAATCTGAATTCTTCTAGAGTTCCTGATCTTCTGGTATACACACTCGCTCGCTACCATCGTTATCGGAAAGTCT
+
944939ABBBCBBBBCCCCCCCCCBCCBCBBB?BCCD>CB@C?CBCCCCEACBABB@C@CCCD?C@CBBBCBBCC@CBBBB1BC@BBBC=BAAB>BBB>BC@BBCC?B@BBCCBBBC?CBB?B?BBBBBBBB>BCBB;??@@A@ABCBBBC???B@CCB?BC@B@BBBBBCCCFACCBC>BCAF?BBBBB2BCDDD=CCCCCCBBBA=@@@@0@AABB@C@DE@BBBBCCB?B@DCCCDD@B?A>ABBBBBCBBBBBCCAAABBC>BBB@D@CCAB>BC<BABB
@ATNG8:03182:03839
GATGGTAGGTGCACATGAGTGTATCCAGAAGATCAGGAACTCTAGAAGAATTCAGATTTTTAACACGAGAGTAAACGTAAAAAGAAGGTTTTACAAGACTCACGTTAACAATATTGCAGCAGTACGCACACAATCGAAGCGCAGTAAGGATGGCTAGTGTAACTAGCAAGAATACCACGAAAGCAAGAAAAAGAAGTACGCTATTAACTATTAACGTACCTGTCTCTTCCGAAACGAATGAGTACGTGTGCGACGTGTCTCCTACCATCGTTATCGGAAAGTCT
+
444>7<@@<A@@CBC;:<CCCCDBB@BCD?AABBAA>A?BBBBBBC@CC?CACCCBBBBD1C@BBCBCDCCCDD>C@>@@>>,>?;A4:;;5;BC@BABBCBBBA?A>AA>BBB>BBBBBBCCCCCCCBBBB?BBBC?BBBBBBBB<@<A??<@DCCBAAA?AAC??@?AC>CBC<A@ACC>BBB?>BBBA/AA<?;::@AAAD:A;AB@@:=:<ABBB@CCCBBBB>A?ACC=C9979A@ACCBBBBBBBBBBBBBBA>><?B@<@AAAC@CCCC?BB>BBBB
@ATNG8:03183:03832
GATGGTAGTATATCGAGTCACTCATATCCAGAAGATCAGGAACTCTAGAAGAATTCAGATTTTTAACACGAGAGTAAACGTAAAAGAAGGTTTTACAAGACTCACGTTAACAATATTGCAGCAGTACGCACACAATCGAAGCGCAGTAAGGATGGCTAGTGTAACTAGCAAGAATACCACGAAAGCAAGAAAAAGAAGTACGCTATTAACTATTAAACGTACCTGTCTCTTCCGAAACGAATGAGTACTATAGACTATCTGAGACTACCATCGATAACCTCGAGTCT
+
9;;C?BBBCCBBBCCDCBBBBBBDDDCC>CCD?CCCCAA>AADCCCCCD@CC?C?B@D99999*:<AABBCBBCCAA;=>::::-;A>A:?@?5?BC@CCCCBBB@@<?:<>?A@@?BBB@CCDCCCCCBBBBC?BBBB>AAAB===C?D@C??=?ABBBBDC@BBBAAA?CC?A>>3889980;==9=EDDD/AA=A888;@?@@<@<@@==8==4;=BBA=:99=944.48888388:57378;;<;>?@@ABB@ABCCCDBBCCC=@977<77/7877388;;8
@ATNG8:03193:03822
GATGGTAGCTCACGTACGTCACACGTACTCATTCGTTTCGGAAGAGACAGGTACGTTAATAGTTAATAGCGTACTTCTTTTTCTTGCTTTCGTGGTATTCTTGCTAGTTACACTAGCCATCCTTACTGCGCTTCGATTGTGTGCGTACTGCTGCAATATTGTTAACGTGAGTCTTGTAAAACCTTCTTTTTACGTTTACTCTCGTGTTAAAAATCTGAATTCTTCTAGAGTTCCTGATCTTCTGGATAGCGACGCGATATACTACCATCGTTATCGGAAAGTCT
+
;:BD9;ACBBBCCDCCABBGDBBBBBCDCCCCABBCC>BB@D@CCBBBBB@BBA@@>A=>?BB?B@BBBBB==>A<89999(9A;A::927A??;?CC?CC597?BBB?BB>???DD<AAA:=9<?==>@A@<@@@B=@>>===>??A@@@???A:;;;=A@<?<AADABBH>>:>>AAA5A=?<??DDD/99777.6-----=::=<?AAA/A>>=A<@;;;7;A?>=>><@=??@@@D<???<AA@A@@A===???@@???@@=A@@@@<@@==:=B7A@>>
@ATNG8:03204:03819
GATGGTAGTACATGATAGACGACACCAGAAGATCAGGAACTCTAGAAGAATTCAGATTTTTAACACGAGAGTAAACGTAAAAAGAAGGTTTTACAAGACTCACGTTAACAATATTGCAGCAGTACGCACACAATCGAAGCGCAGTAAGGATGGCTAGTGTAACTAGCAAGAATACCACGAAAGCAAGAAAAAGAAGTACGCTATTAACTATTAACGTACCTGTCTCTTCCGAAACGAATGAGTACGTGTGCGACGTGTCTCCTACCATCGTTATCGGAAAGTCT
+
CBBC?BCCDCBBBCBCCBBC9;:CC@CCC@CCDECC>A>BCCCCAB?BB>B@A@A@@@@@0@@CBCBDCCBBBB;??:::::*;B>B5;<;*;BC@BBBCCBBBB?B?CB?BBB>@@BBBBBBDDBBBDBBB@CDCC?CBA@@B@A<@>@@B>BCCCCCBC@CCABBB?CC?>==;==BBB9>>>=@@@AA2AB?B9:9BAABA=A:?AAA;>:>ACCC?BBBCBBB@C@BCC>CCC?AAABBB@A@BBBBBBCCBBB>:;<ACA<AAAAD@CCBB?AA<@>>?
@ATNG8:03210:03209
GATGGTAGCGCACACATAGATACAGTACTCATTCGTTTCGGAAGAGACAGGTACGTTAATAGTTAATAGCGTACTTCTTTTTCTTGCTTTCGTGGTATTCTTGCTAGTTACACTAGCCATCCTTACTGCGCTTCGATTGTGTGCGTACTGCTGCAATATTGTTAACGTGAGTCTTGTAAAACCTTCTTTTTACGTTTACTCTCGTGTTAAAAATCTGAATTCTTCTAGAGTTCCTGATCTTCTGGTCTACTACACTGTACTCTACCATCGTTATCGGAAAGTCT
+
444<066==CBCCFFHDA9:6=?:>9;6<@<=;@>=>5:;.95@@;<<;;:>@9=:;;9=CEE?C@BBBA@AAAB=<;;;;':@298@?6<<>==A@B=BC?<;;CCD?BBDECCCC@CDC@C@BBCBBACEACBBB@CBAACBBBBBBBBBBBB?BBB?BB?B?AAB@@@AAB?;;;DC;D@C@CCEDH3BC;;;8;@BACCC;;=AFDGH5AAADC@C@FE?AADDBBB@C@CBCBCC@AAC?;;;;;BCBBBBBCIGAAAFE@A@@CD@DCAB5<<0;@@@
@ATNG8:03212:03216
GATGGTAGCTCGTGCTCTGACTCTCGTACTCATTCGTTTCGGAAGAGACAGGTACGTTAATAGTTAATAGCGTACTTCTTTTTCTTGCTTTCGTGGTATTCTTGCTAGTTACACTAGCCATCCTTACTGCGCTTCGATTGTGTGCGTACTGCTGCAATATTGTTAACGTGAGTCTTGTAAAACCTTCTTTTTACGTTTACTCTCGTGTTAAAAATCTGAATTCTTCTAGAGTTCCTGATCTTCTGGATACACTCATGTGCACCTACCATCGTTATCGGAAAGTCT
+
AECC>@@00////@@AABCBDCCBBC;;;BB@@>@CDF?BB@C>AADCCCCBC:;=DAC?A@?B?C?AAABCCCCC@CCCCC5BC?BBDC=;<;;4;9A;=>;?@@BCD?BBBB@@@B?BCC@C@CCCC;;;C@CDBB?BBCBBBBBCD;;;CDCC>AAB?BA<?<?ABABDDDD@BBBBB7A5;5;@A@C,ABBCH?HCCBCA@;;;5;;;;*:??::8:<AA?CBCC@;;6;=@@BCCD?BBE?DBDDBBBDD@@ACCCC??@@>@@::;=@BBB?BC>A?::
@ATNG8:03225:03238
GATGGTAGCACGAGTCACTCATATCCAGAAGATCAGGAACTCTAGAAGAATTCAGATTTTTAACACGAGAGTAAACGTAAAAAGAAGGTTTTACAAGACTCACGTTAACAATATTGCAGCAGTACGCACACAATCGAAGCGCAGTAAGGATGGCTAGTGTAACTAGCAAGAATACCACGAAAGCAAGAAAAAAGAAGTACGCTATTAACTATTAACGTACCTGTCTCTTCCGAAACGAATGAGTACGTGTGCGACGTGTCTCATCGTTATCGGAAAGTCT
+
;55?8<AB@B;66?==A<ACBCB@@7;BC<;ABCBC@C@BBD::;D@BA@BACC???CCD2A=::9B::9DBBA=;;;;::;*4?;?.:::*9;@=;;?@>@@>>;?9;:49AA=AAAABBBBECCBBBBBB@BCCC>A?AAA@::7;?BBB?A@BCC??@?BBBAAA=A@:???9<7377)3;;6<8==CC'>?7:568ABB>?:=:==AA:>8;:@<<5;@@@??@DE::;D=?9:3877><==7///////...66=9;;;>?;5@4447::55:@@
@ATNG8:03228:03217
GATGGTAGCGAGCGAGTGTGTATACCAGAAGATCAGGAACTCTAGAAGAATTCAGATTTTTAACACGAGAGTAAACGTAAAAAGAAGGTTTTACAAGACTCACGTTAACAATATTGCAGCAGTACGCACACAATCGAAGCGCAGTAAGGATGGCTAGTGTAACTAGCAAGAATACCACGAAAGCAAGAAAAAAGAAGTACGCTATTAACTATTAACGTACCTGTCTCTTCCGAAACGAATGAGTACCTCTCAGACGCTCGGTCCTACCATCGTTATCGGAAAGTCT
+
@AAE?CBBBCC@@ABBCBBBBBGCC@BCC?CCCC@@>A?BBDCCBB>BB>B>BBCCCDDD5D@CBBBDDDCCCC=CCCCDDD5CC?B<BAA7ABB>A@@BBDDBC@C@BB@@@A>AACCDCABBBBDDDDAA?BFBB?BBAA?@>?:@;@AB>BECCBABC@DCBBBB>BC@BBB;@@988*:==9::::9:%:@<A:89CCBAA;@;@ACB<><>=CBB?BBC@@A@6:7:AA<B@@?@CCECCC?AAABBBBBBBBBB=@@?@>:7;C@@B?BCCC@DD=B998
@ATNG8:03237:03226
GATGGTAGGCACTGCGCACACATCCCAGAAGATCAGGAACTCTAGAAGAATTCAGATTTTTAACACGAGAGTAAACGTAAAAAGAAGGTTTTTACAAGACTCACGTTAACAATATTGCAGCAGTACGCACACAATCGAAGCGCAGTAAGGATGGCTAGTGTAACTAGCAAGAATACCACGAAAGCAAGAAAAAGAAGTACGCTATTAACTATTAACGTACCTGTCTCTTCCGAAACGAATGAGTACGAGAGAGCACACGTGTCTACCATCGTTATCGGAAAGTCT
+
@::D;EBB?CBBCCDCCCBBBCCDD>CCC?CCCCAA?AAECCBABC@CC?C@BBAAACCC3C?CABABCBB?>=7=CCCDDD5BA>C5;;;;(:ED?ABABDCCCD?C?BC@CBB<??BBCCCCCDDDC@@BA?CCCC<A@A@@??B:?;???=@CBBAAAB?BD@AAA?AB>B@B?BB>?>8??;5;?>>?/??;?877BCA>=8><@@@@;@<@@BBC?BBBAA@@9?<???9A??<?BBBBBBBBBBCC@BBBB@AAAAA?>?<AA??A?9<<A=DC6::::
@ATNG8:03238:03217
GATGGTAGGCGACATACATACGCGCCAGAAGATCAGGAACTCTAGAAGAATTCAGATTTTTAACACGAGAGTAAACGTAAAAAGAAGGTTTTACAAGACTCACGTTAACAATATTGCAGCAGTACGCACACAATCGAAGCGCAGTAAGGATGGCTAGTGTAACTAGCAAGAATACCACGAAAGCAAGAAAAAAGAAGTACGCTATTAACTATTAACGTACCTGTCTCTTCCGAAACGAATGAGTACTATGTAGAGCTCTATACTACCATCGTTATCGGAAAGTCT
+
@@@C@BBD@C@@AC@DCHCCABBBB@BCD@CCBD::6;=@ABCCBD@@@=@?BCCBCDDD5CBCDCCBBCCDDF>C?@ABBB2BA?C6:::6;CC?AA@CECBBA?C@BC@BBB>A@ABBAACBCBBBCCCC@CBCC?AABBBBBB?@@C9999BBBBBBB@BBBBBB@BC@BBB=??999+9>><ACDDGA)@C=B000C@BCC<A<BA>><><?>C@@>@CBBABB?B?AAD>FBB?AAACCCCCC@AABBBBBBBB<><<=97.55;;?;888C<@@7;;==
@ATNG8:03238:03235
GATGGTAGGACGAGCGTCTGAGAGGTACTCATTCGTTTCGGAAGAGACAGGTACGTTAATAGTTAATAGCGTACTTCTTTTTTCTTGCTTTCGTGGTATTCTTGCTAGTTACACTAGCCATCCTTACTGCGCTTCGATTGTGTGCGTACTGCTGCAATATTGATAACGTGAGTCTTGTAAAACCTTCTTTTTACGTTTACTCTCGTGTTAAAAATCTGAATTCTTCTAGAGTTCCTGATCTTCTGGTGTCTGATCTGTATCACTACCATCGTTATCGGAAAGTCT
+
;9;=8:;;:=<:;>::556@@ABB@CCBC@;;7;AAA<@A?AACDBBBCD@DCCCDAC@@@@G@J?B;:;:;59>6544444#4:8@4:949>@@?B=<=?@49:@@@C=AAA@@@??;?CC@C@GDBBABBB@CBBA=AAABCCCDCAA@CBBCC>B;;8;BAA@ABBDDCCCC?A@@A@.;5;>;;;;;*;A;;;7;BCCCEGCCCACBCB2A;;;CAE@DC@BBABA<;7;:@BBDBA>A;;7<<<ABCCBBACCCCCCBBCC@BBB@@>@@@A?AA9??::
@ATNG8:03247:03229
GATGGTAGCACACGAGATCTCATCGTACTCATTCGTTCGGAAGAGACAGGTACGTTAATAGTTAATAGCGTACTTCTTTTTCTTGCTTTCGTGGTATTCTTGCTAGTTACACTAGCCATCCTTACTGCGCTTCGATTGTGTGCGTACTGCTGCAATATTGTTAACGTGAGTCTTGTAAAACCTTCTTTTTACGTTTACTCTCGGTGTTAAAAATCTGAATTCTTCTAGAGTTCCTGATCTTCTGGGGCAGACTCTCACACGCCTACCATGTTATCGGAAAGT
+
AACB>@<<?@@?>@;??;;;;;;;;:;;<;;;9<;;=AB@C<CCEDDCC<?=944.4.4:;;-4259;==:<<>7::;;;+;>8<@AB9BBCC?B??>?A>99:>BB=ABB@;;>C=AAA<A=??;;;;?=9=<<<,///8;;:;:776::::=598>:?>8<8<::9<@?;;786666(/(/566767)6=;<<59;666//(/35(5555)2@@;:;A5<<8>99;///6;388BCAA:889::-8/./557799>>>=;05583...83?;5505;0/.
@ATNG8:03250:03211
GATGGTAGTACATGATAGACGACACCAGAAGATCAGGAACTCTAGAAGAATTCAGATTTTTAACACGAGAGTAAACGTAAAAAGAAGGTTTTACAAGACTCACGTTAACAATATTGCAGCAGTACGCACACAATCGAAGCGCAGTAAGGATGGCTAGTGTAACTAGCAAGAATACCACGAAAGCAAGAAAAAGAAGTACGCTATTAACTATTAACGTACCTGTCTCTTCCGAAACGAATGAGTACTATGTAGAGCTCTATACTACCATCGTTATCGGAAAGTCT
+
444<8=BBB@AACBDB@@@B;;;BB>BGC?BACCAA=A<@BBBCBC?BA>A>A@BCDCCD5B@BGGGGCCCCCC=BAAABBB2BC=A5<<<.9BD?CCBB@BB:::;@CC@CBB>ABBAAAABBCCCCCCCHABCAA=A@@@BBBB?B=B;;7;AABBDCCABBBBBB@BB?BBB@CBBBA:@<<899898(9@;@???BBB@@<@=@@@D<B<@@CAB>ABBCCCC@D?CCC=CCC@BBBBBBCDCCCAAABBBBBBBCC>>:828:==A=>>=>;>D9>;;;
@ATNG8:03252:03207
GATGGTAGTATATCGCGTCGCTATCCAGAAGATCAGGAACTCTAGAAGAATTCAGATTTTTAACACGAGAGTAAACGTAAAAAAGAAGGTTTTACAAGACTCACGTTAACAATATTGCAGCAGTACGCACACAATCGAAGTGCAGTAAGGATGGCTAGTGTAACTAGCAAGAATACCACGAAAGCAAGAAAAAAGAAGTACGCTATTAACTATTAACGTACCTGTCTCTTCCGAAACGAATGAGTACACATCGTCGTGTCGTGCTACCATCGTTATCGGAAAGTCT
+
;;;>?BBDCCBBB966;;666;>>@:>?@<@CAABB7;6;CF@@@C>A@=@?@@;:9CCC1C?BB@@@BBBBB?6<7;44444#4:5:.555&5;;7666BDCCCB@C@BB?AAA>AABBCEDDBBBCGGCAA>@A@@=:::??A@@=A=A@@=@CECDCBB?BBBBAB?AB>ABB=@@:::,7;;9988888%9@:>888BB@?@<?<??@@7;7;BBBC?BBBBA?>4929@@;A@B?B::9@@@@???@@<???>?@@?@BBBB?@?A<>087<<6==8=@@@
@ATNG8:03207:03274
GATGGTAGCGCATATCAGCGCAGCCCAGAAGATCAGGAACTCTAGAAGAATTCAGATTTTTAACACGAGAGTAAACGTAAAAAGAAGGTTTTACAAGACTCACGTTAACAATATTGCAGCAGTACGCACACAATCGAAGCGCAGTAAGGATGGCTAGTGTAACTAGCAAGAATACCACGAAAGCAAGAAAAAGAAGTACGCTATTAACTATTAACGTACCTGTCTCTTCCGAAATGAATGAGTACTATGTAGAGCTCTATACTACCATCGTTATCGGAAAGTCT
+
<<<A=;669AABBBBC:;:@BB@@@8ACC?CBB@;;5;9>>@AA@A<@B@C@BB?@?DDD3D?BBCDGCCB;;;0;;;;;;;'9@;@9?>>+>=96;C@@AEEDD@C?CC@BCC?AABABBECCCBBBJGBB@BBBB@CCBBCEBB?B@C;;9;BBBBBBB?BCCCCC?BB?BBC?BBBBA;A9949@@@@2AA=AAAABBC@@<?;>>AA:>:9:AAA>BBBBA;;7<<@AC=@@@@BCBCDCCDBBCBBBBBBBAAEEBBEBB?<<:AA=????;??9<<0/
@ATNG8:03213:03278
GATGGTAGCTCTGCTCTGACTCTCGTACTCATTCGTTTCGGAAGAGACAGGTACGTTAATAGTTAATAGCGTACTTCTTTTTCTTGCTTTCGTGGTATTCTTGCTAGTTACACTAGCCATCCTTACTGCGCTTCGATTGTGTGCGTACTGCTGCAATATTGTTAACGTGAGTCTTGTAAAACCTTCTTTTTACGTTTACTCTCGTGTTAAAAATCTGAATTCTTCTAGAGTTCCTGATCTTCTGGCGCTCTGTCACGTCTGCTACCATCGTTATCGGAAAGTCT
+
@@BCACBBCCCBBBCBBBBCBBCBDBCCCCAA?ACCD=BB?B?BBBBCCCAECCCC?C?CABA@CACBBBCCBBB@CCCCC1CB@BBED>BB@A=ABD@CC>BCBECC@BCDDCBBB?CCC?C@DDBBBBBC@BCCD?BBCCCBBCCBBBBAABB@D??=?B>B>BBBCCCCCC@CCFDD<D@B?BCJJJ5CCBBB<BBBBCCBBBB@CCDC5CCCCC@CACD@BCBCCBB?B?BBBCCE=@?B@CCCCC@A@CCCBBBBBABCB?BCCCD?AAAB?CC<BA@@
@ATNG8:03213:03279
GATGGTAGGCGACATACATACGCGCCAGAAGATCAGGAACTCTAGAAGAATTCAGATTTTTAACACGAGAGTAAACGTAAAAAGAAGGTTTTACAAGACTCACGTTAACAATATTGCAGCAGTACGCACACAATCGAAGCGCAGTAAGGATGGCTAGTGTAACTAGCAAGAATACCACGAAAGCAAGAAAAAGAAGTACGCTATTAACTATTAACGTACCTGTCTCTTCCGAAACGAATGAGTACTATGTAGAGCTCTATACTACCATCGTTATCGGAAAGTCT
+
BBBE@CBB@B@AACDCCEDC@@@BB@BCKAECBBAA>B?BBDCCCB@BB?B?ABCBBBBC5C@DCCCCBBBCCB=@A99999*9B=C4;;;6;BD@BBBDDFCCB?B@BC@ABB>AABBCBBCCBBBFDCCB?BCCC?BAA@BABB?CADBB?ACCCCCAA?BABBAA?BC@@@A<>>??>8@@?:99899.9A?C999B@A>><=<>>@@<@<@BFBB>BCBBBBB=?=?FC>CAB?BBBDBAA@@@CCCCCCCBB>;>;@>@>:;>AAA=???A<@?7<::8
@ATNG8:03217:03255
GATGGTAGATATATGCACGCTCTACCAGAAGATCAGGAACTCTAGAAGAATTCAGATTTTTAACACGAGAGTAAACGTAAAAAGAAGGTTTTACAAGACTCACGTTTAACAATATTGCAGCAGTACGCACACCATCGAAGCGCAGTTAAGGATGGCTAGTGTAACTAGCAAGAATACCACGTAAGCAAGAAAAAAGAAGTACGCTATTAACCTATTAACGTACCTGTCTCTTCCGAAACGAATGAGTACATAGATATACGTATAGCTACCATCGTTATCGGAAAGTCT
+
BDBB?BECDDBBBCCC@BB?AAA@?=A;;75BBB;:8;=??ABCCB>CB?B?BBBBBB=B+B=@A?AABBBBFD>A>;<<;<*;@<>4;:;*;AA@CDBCCCC;;;:;@CC@CAB?BC8:;CBCCCCCBB;:4:;;;;5;@@@A@@:>:@5;;B?BBA@@CCC@CCABAD@B@7;:@*..888+,,:6..----#-.2633566622+2+2.56616492555.4444:43-404:;49:>9;;;>>?B@BBBB@@@</////9;?8827=?557>A:96+55(68:;
@ATNG8:03235:03278
GATGGTAGCGCGACGAGCGTAGACCCAGAAGATCAGGAACTCTAGAAGAATTCAGATTTTTAACACGAGAGTAAACGTAAAAAGAAGGTTTTACAAGACTCACGTTAACAATATTGCAGCAGTACGCACACAATCGAAGCGCAGTAAGGATGGCTAGTGTAACTAGCAAGAATACCACGAAGCAAGAAAAGAAGTACGCTATTAACTATTAACGTACCTGTCTCTTCCGAAACGATGAGTACCTCTCAGACGCTCGTCCTACCATCGTCCGTTAGAAGTCT
+
>BAB8=5445599;569B;::BAAA;@?B?CDBBBC@C@AAAAA@@<9:69>A::9???=.<<73787377887.7745555$555:.555&5<A7666;;;999.4.4838:?9?884@@B?AA>??>@?@;??>?;????CBBB>>;>00+/::777;;7;<<===144=7736;9//(///(.333)39.5555555AC9=:=557.6.75@>=<>5559::0525;=1<:8433;;33.38::<97766882226::;59222B=7?>;<8307=88
@ATNG8:03244:03279
GATGGTAGGCACTGCGCACACATCCCAGAAGATCAGGAACTCTAGAAGAATTCAGATTTTTAACACGAGAGTAAACGTAAAAAGAAGGTTTTACAAGACTCACGTTAACAATATTGCAGCAGTACGCACACAATCGAAGCGCAGTAAGGATGGCTAGTGTAACTAGCAAGAATACCACGAAAGCAAGAAAAAAGAAGTACGCTATTAACTATTAACGTACCTGTCTCTTCCGAAACGAATGAGTACTACTCTCAGAGACACACTACCATCGTTATCGGAAAGTCT
+
<<AB?A=A4555554:565559:<<5<@C899@?@C8@8<==666>:>>:A:=A?@?@@@,@;??AAA@@@999+97:5555$5;4;7;@@066;6;>;?;BACD>@?@C>@@C8::A@BBBAABBB@BBAB@;;;A>?@AAB?@?@C@CAA>A@@?AAAB???????=AB;??>=A>;;;78973225555$5=8;657AAAAA<A;??BB<C=@@EBB?BBDBBBD@C@AAA<ACD?BBDAAABDCCBBBBBBBB>AAA?>>>?;>>===:=<<@:>>7>;;;
@ATNG8:03209:03314
GATGGTAGGACGAGCGTCTGAGAGGTACTCATTCGTTTCGGAAGAGACAGGTACGTTAATAGTTAATAGCGTACTTCTTTTTTCTTGCTTTCGTGGTATTCTTGCTAGTTACACTAGCCATCCTTACTGCGCTTCGATTGTGTGCGTACTGCTGCAATATTGTTAACGTGAGTCTTGTAAAACCTTCTTTTACGTTTACTCTCGTGTTAAAAATCTGAATTCTTCTAGAGTTCCTGATCTTCTGTTGTCTGATCTGTATCACTACCATCGTTATCGGAAAGTCT
+
555=8:@><>00////>=BCCCBB@CCBCCCC@CBDD>CC?B?BCCCCBB?BCCCC@D@CBAB@GBEBBBCCCCD@DDGGGG+DC?B@@@:@B@A?BDF?CC@AAABBC?CADEDDDD@DBB?B@CEDC;;;BABCCC?BACCBBBCBBCCCBCAB@BBB?AA>A=??GFBBC@@;@;;;;.;>B=;;;;.;AAAB<AACECCEBAA@CEGE3CBBCCACADC@CDDCBBB?B@AAACCD@A@BCAICBBACCAAABBCBBBBCC@DDA@@?BC??=?D=C?::
@ATNG8:03210:03314
GATGGTAGTAGTACACTAGTCATACCAGAAGATCAGGAACTCTAGAAGAATTCAGATTTTTAACACGAGAGTAAACGTAAAAAAGAAGGTTTTACAAGACTCACGTTAACAATATTGCAGCAGTACGCACACAATCGAAGCGCAGTAAGGATGGCTAGTGTAACTAGCAAGAATACCACGAAAAGCAAGAAAAAAGAAGTACGCTATTAACTATTAACGTACCTGTCTCTTCCGAAACGAATGAGTACTATAGACTATCTGAGACTACCATCGTTATCGGAAAGTCT
+
@@AB?BBB@@@ACCC>DECCCCBCB@BCB@BBBBBB?C8;9>AA>@<@A?@?<=:;4444$36==555<<=<==133000000#0/*/)/;;+:/6.5559==<A@<A=;;6:BB59::9;BBBCCBBBBBBB?ACAA::9AB@CAA>B@DAB?ACFC@??B????BBB>AB????2999999+9981888887%6:69525779?B<@8<<BD7;7;@BBC?CCDECBB7:6:@@9???<???BAAAAAAAAA>>=>BDCDCEDBAA>AEBCB?CCDF?A@7>999
@ATNG8:03210:03315
GATGGTAGACATATCGTACTCTCTGTACTCATTCGTTTCGGAAGTAGAACAGGTACGTTAATAGTTAATAGCGTACTTCTTTTTCTTGCTTTTCGTGGTATTCTTGCTAGTTACACTAGCCATCCTTACTGCGCTTCGATTGTGTGCGTACTGCTGCAATATTGTTAACGTGAGTCTTGTAAAACCTTCTTTTTACGTTTACTCTCGTGTTTAAAAATCTGAATTCTCTAGAGTTCCTGATCTTCTGGTGAGATATGCATGATGCTACCATCGTTATCGGAAAGTCT
+
455<8=BDCCDBBCCCCHHCEBBBEEGCBB@A:BBA@700*0)-----(-7939:=BA?B>??886>6AA@<:;67>887686$2606>::;.=0005;583<>:?@@@?@<>>>>>?>>;>A@<A=@@@>>>>?=BAAB;???@A@?>>>@@@===>;:;;:>A:>;>>>BBBB??;?ACBC6=6:466555'8>>@A9A?????A@@@A:BDCC/>=A@A9=;>CD===;;;5;///;;AA;>>A<=<<AAAAA??AAA?@<;79;48566;5;;994>A7<<:8
@ATNG8:03211:03344
GATGGTAGTAGTACACTAGTCATACCAGAAGATCAGGAACTCTAGAAGAATTCAGATTTTTAACACGAGAGTAAACGTAAAAAGAAGGTTTTACAAGACTCACGTTAACAATATTGCAGCAGTACGCACACAATCGAAGCGCAGTAAGGATGGCTAGTGTAACTAGCAAGAATACCACGAAAAGCAAGAAAAAAGAAGTACGCTATTAACTATTAACGTACCTGTCTCTTCCGAAACGAATGAGTACACACTTCTCATATGACACTACCATCGTTATCGGAAAGTCT
+
:44:5:BCCC?@@CCCCCCCCC?@@@BCC@DBAA999:?BBCCCBB@BC@E@CCAAABBB2B?BCBCBBBCBBB>BBBCBBB5BA=B=BAA7BCC@DCCEEEECB@B?BB?BBC?BABBDCCCCCCCCBBBB?AC996:@@?????<@@DBB?BBECBBBB?BCC>>>?BB?BBA;??::::+:==9888988%/=7=///<<@=>:=;@?;;8;=@@CA@>@BBBBBC>A>ACB>BBB?AAABBDDCCBBB?CCA?@??BBBBCCBC?ACBBC@C@AA?DE=A???
@ATNG8:03218:03331
GATGGTAGAGTACAGTGTAGTAGACCAGAAGATCAGGAACTCTAGAAGAATTCAGATTTTTAACACGAGAGTAAACGTAAAAAGAAGGTTTTACAAGACTCACGTTAACAATTTGCAGCAGTACGCACACAATCGAAGCGCAGTAAGGATGGCTAGTGTAACTAGCAAGAATACCACGAAAGCAAGAAAAAGAAGTACGCTATTAACTATTAACGTACCTGTCTCTTCCGAAACGATGAGTACTATAGTACTATCTGATGACTACCATCGTTATCGGAAAGTCT
+
BABG@A?CCCCBBBDBABAA@CCA=:<>A=@A;;:B?C@ACBA:9:8:9=A=?A@99999$78??ABBAAA@@@;<<?====*5:254=@@4@@@?CB;::AA99446::.44(4::;;;<<>BDC@AADB?<;;B?BBBBBCCB<@<@@@:@@@@ABBF=??BBBA?CB?BBB?A>877)333,5;<<>/?A;?>>>@@@@@<?<?;;:<?;>?@@@=@AAABCC?D????6=:998=;=@=788;577777<=0----,,,,,(-////69;;;,33(3777
@ATNG8:03219:03334
GATGGTAGTAGTACACTAGTCATACCAGAAGATCAGGAACTCTAGAAGAATTCAGATTTTTTAACACGAGAGTAAACGTAAAAAGAAGGTTTTTACAAGACTCACGTTAACAATATTGCAGCAGTACGCACACAATCGAAGCGCAGTAAGGATGGCTAGTGTAACTAGCAAGAATACCACGAAAGCAAGAAAAAGAAGTACGCTATTAACTATTAACGTACCTGTCTCTTCCGAAACGAATGAGTACGAGAGAGCACACGTGTCTACCATCGTTATCGGAAAGTCT
+
9;;C?BBBBCBDCCCCCCCGCBBAB>BCC@BBB@>?:?:@@CAA@@=@B?B@BBAAACDCC)C?BAACCCCCCAB<B@>@@@@,?@=@=CCCC5CAA=;:9BCCBCB?B@BB@BAB?CACBBCCCCCCCDCCBB?BCCC?AABBB@AA=@=B@?>@CCCBBCB?BABAA@?CC?BBB?@@???8?@@==@@@@/AA=?;::?AA66363996718;>>B@@<@@@??9:4:=@BA=C::79AABBDCCBBBBB=AABBB???>A=>><@>>>A>A??D<>>9>;;:
@ATNG8:03233:03344
GATGTAGATACTCGCTGATACACCCAGAAGATCAGGAACTCTAGAAGAATTCAGATTTTTAACACGAGAGTAAACGTAAAAAGAAGGTCTTACAAGACTCACGTTAACAATATTGCAGCAGTACGCACACAATCGAAGCGCAGTAAGGATGGCTAGTGTAACTAGCAAGAATACCACGAAAGCAAGAAAAAGAAGTACGCTATTAACTATTAACGTACCTGTCTCTTCCGAAACGAATGAGTACACATCGTCGTGTCGTGCTACCATCGTTATCGGAAAGTCT
+
CBBCCCCCBBCB:9;CCCCBBBCC>CCC>BAFC??=?@DBBBBBC@BB?B@BBBAA@@@2A=AABABBB???D=?:@AAAA2BDAE@;;=?BAF@CCBBBDCCB@C@CGACAA?ABBABBBBCCCCDCBBB?CCBB??AACB?<=7?=@??=@BAAABBB@BBAAAA?CC?ABB?BA999,688088888(5:19677>@A>>;><@@AA<A=@@CAA>@CCCBBB@D?CAC=CDC>AAAABCBCBBB@@ABCAABCCAAABBB?BBAAA?BBAA?CC>CDC@
@ATNG8:03251:03336
GATGGTAGTGCGTGAGAGAGAGACCCAGAAGATCAGAACTCTAGAAGAATTCAGATTTTTAACACGAGAGTAAACGTAAAAAGAAGGTTTTACAAGACTCACGTTAACAATATTGCAGCAGTACGCACACAATCGAAGCGCAGTAAGGATGGCTATTGTAACTAGCAAGAATACCACGAAGCAAGAAAAAAGAAGTACGCTATTAACTATTAACGTACCTGTCTCTTCCGAAACGAATGAGTACGAGAGAGCACACGTGTCTACCATCGTTATCGGAAAGTCT
+
0//:6<A;;=CCBBBBBCCCCBBCD=C@@<99;BCBC?B?????@<??9@8BBBBBBB=+=7<<<:::ABBB=399::9:9'9<.5.555&5::7<CCCCCC@A<@<;;5;?A;??@?@@ABBCAABCB@A<A@??=>@??@AAD=A?ACB=BB@@?@BB?BBDBAA>AB?BBA?A@@@=898@CCCACC)>958///99=:>:>9:999/605599C@CCBCACA<?;?<<6;871778?>?BB989AA999>;?;<<;9:::.2555:)//;;677)5599
@ATNG8:03255:03334
GATGGTAGCACGACACGACGATGTGTACTCATTCGTTTCGGAAGAGACAGGTACGTTAATAGTTAATAGCGTACTTCTTTTTCTTGCTTCGTGGTATTCTTGCTAGTTACACTAGCCATCCTTACTGCGCTTCGATTGTGTGCGTACTGCTGCAATATTGTTAACGTGAGTCTTGTAAAACCTTCTTTTTACGTTTACTCTCGTGTTAAAATCTGAATTCTTCTAGAGTTCCTGATCTTCTGGATAGCGACGCGATATACTACCATCGTTATCGGAAAGTCT
+
444439:=>>CD=;666999<<:9;;6666>A7<<<<4<<5;7;;;>==<:<556<8<8=<;;8;8=?:;?:://+/:;:;+763833,3333,33:7=?7==C=BB:<<>:=;:89655.57<<<5527717@9;8;::99:9:::==<::;A:>;>9??=B<>=:::=///7:::@@2@5=8;7777)66989*/-3----///(555&2555=694550...5777262.//98;6<<<6;>;;;A9;;;;;@ED?>=>><>@@@B=??;<8;D:BA@@
@ATNG8:03206:03382
GATGGTAGCATCATGCATATCTCACCAGAAGATCAGGAACTCTAGAAGAATTCAGATTTTTAACACGAGAGTAAACGTAAAAAGAAGGTTTTACAAGACTCACGTTAACAATATTGCAGCAGTACGCACACAATCGAAGCGCAGTAAGGATGGCTAGTGTAACTATCAAGAATACCACGAAAAGCAAGAAAAAGAAGTACGCTATTAACTATTAACGTACCTGTCTCTTCCGAAACGAATGAGTACCTCCCAGACGCTCGTCCTACCATCGTTATCGGAAAGTCT
+
BBBC>BBDCCCBCABBCCBBCCCCB?CCC?BBBB??<@=?BCBBBB@CC>A>ABBBAGDD+A=BBCAAAAABBC>AAABBBA1@?>A5;;;6;CCACCIFCCBCB?B@BC@CCC?BAAABCCCCBBEDDCCC@CCBB>@???CCAA=B?B?@>@GCCCBBB@CBBBBB?BB?CCC:=>9999*9<<8<@?@?2AC?@==>D@@@A<A:>=AA<A<B?CA@>@A@?>AA<?=?BF>CCC?AABBBBA?AA@:@BBBBBB@;;:;@=<:>@CAA<ABBD<@@8?;;:
@ATNG8:03210:03357
GATGGTAGAGAGAGCTCTCTCATCGTACTCATTCGTTTCGGAAGAGACAGGTACGTTAATAGTTAATAGCGTACTTCTTTTTCTTGCTTTCGTGGTATTCTTGCTAGTTACACTAGCCATCCTTACTGCGCTTCGATTGTGTGCGTACTGCTGCAATATTGTTAACGTGAGTCTTGTAAAACCTTCTTTTTACGTTTACTCTCGTGTAAAAATCTGAATTCTTCTAGAGTTCCTGATCTTTTGGATATGAGTGACTCGTGCTACCATCGTTATCGGAAAGTCT
+
;55>:>BBCCBBBCCCCCCCCCDDDCCCCCBA?B@@A=BB?BACCCBCCC?AA@AD?C??AAA=A?CCBBAABA?<87777'394976718CCC?BBC@BB<==>ABB?;:;@@@AA;>==;?;@AC>>;;;:@@AA7>>A=<<<@>>>?@>88:<>>>=AA;A<AAA???A?@:?AADC5A<A<AAAAA.AA888.866///97-//999*89=<A;C;>>;>AA@=>>=@<@????@DD5A:>>;;;@???AA@@@@@@AAA<@9:9;6;<=>;>D;AA==
@ATNG8:03216:03396
GATGGTAGATATATGCACGCTCTACCAGAAGATCAGGAACTCTAGAAGAATTCAGATTTTTAACACGAGAGTAAACGTAAAAAGAAGGTTTTACAAGACTCACGTTAACAATATTGCAGCAGTACGCACACAATCGAAGCTCAGTAAGGATGGCTAGTGTAACTAGCAAGAATACCACGAAAAGCAAGAAAAAAGAAGTACGCTATTAACTATTAACGTACCTGTCTCTTCCGAAACGAATGAGTACACATCGTCGTGTCGTGCTACCATCGTTATCGGAAAGTCT
+
CBCC@CEBAABAAA@BCCBBBCBCA=A@A=?AA@@@>A=??A???B>;@5=;>@ABABBB3B?BBBBBBBBBBB>??@BBBA,@@<?4;::&5::5<A;<=BBCE@A>ACABAA?BBAABBG@AACCCBBBB?AABB=@@A::;AA?C?A;;9;CDABBCB?A9::A@=@A<@@@2999999+9==999:999%9>9?858AAA?@:=:==??5;5;=AAA=AAB@@@>493999/99:6:ABBBBF???BAAADCBAAAB:::ABB>BCBBB?BBCD?BB8????
@ATNG8:03217:03358
GATGGTAGCGCACACATAGATACAGTACTCATTCGTTTCGGAAGAGACATGTACGTTAATAGTTAATAGCGTACTTCTTTTTTCTTGCTTTCGTGGTATTCTTGCTAGTTACACTAGCCATCCTTACTGCGCTTCGATTGTGTGCGTACTGCTGCAATATTGTTAACGTGAGTCTTGTAAAACCTTCTTTTTTTACGTTTACTCTCGTGTTAAAAATCTGAATTCTTCTAGAGTTCCTGATCTTCTGGGTCTCTCTCTCACGCACTACCATCGTTTATCGGAAAGTCT
+
455=8=BBCBCCBBCCCCCCBBBBBBBBCBBC?BCCD?@@?AABBDIBBBCBAABB?B9<;@@2;49>ABC;;9C9944444#44.48<<4=<<<<@>A<@B7;;ABCB?BCBBDCCC@DCC@C@BBA@?A:969@AB=BBBCBBBCCCCCCCCCD@@@@@@@?@@BBA@>?A::4;;;;;.;:@=@@@@@@@#@A;;<6;BBBBBAA@B@BEDE5ECBBC;;:;EACCCAA@B=@=@BBBBA=A@?@9@@@ACCCCCDCC@@ABBAA<AAC;::0;AAB?BB<BAAA
@ATNG8:03223:03359
GATGGTAGAGAGAGCTCTCTCATCGTACTCATTCGTTTCGGAAGAGACAGGTACGTTAATAGTTAATAGCGTACTTCTTTTTCTTGCTTTCGTGGTATTCTTGCTAGTTACACTAGCCATCCTTACTGCGCTTCGATTGTGTGCGTACTGCTGCAATATTGTTAACGTGAGTCTTGTAAAACCTTCTTTTTACGTTTACTCTCTTGTTAAAAATCTGAATTCTTCTAGAGTTCCTGATCTTCTGGATACACTCATGTGCACCTACATCGTTATCGGAAAGTCT
+
;59@8@BBBBBABEA@A><@@BBABBCCCCAA?ACCD=CD@C?BBBABCC>@@<;;+0+0/9:6:<@@BBBBBBC?BBBBB1BB?BCAB7;@BB?BBC?BB?>>?BBB?B?@;;;AA=@=>:=<@?@@@:99=CAAA=D:::>>==>===@B?@@;;;;<??=B=A>>;;;>DD:<7888)74<489989)9;///(/55//.7278(6565'2666:5>4>>5998/./;5;5;@===@:==@<@@@@@@@AAAA;;;==5;:=?=:885999:6:;39555
@ATNG8:03239:03351
GATGGTAGGCGAGAGTGAGACGCAGTACTCATTCGTTTCGGAAGAGACAGGTACGTTAATAGTTAATAGCGTACTTCTTTTTCTTGCTTTCGTGGTATTCTTGCTAGTTACACTAGCCATCCTTACTGCGCTTCGATTGTGTGCGTACTGCTGCAATATTGTTAACGTGAGTCTTGTAAAACCTTCTTTTTACGTTTACTCTCGTGTTAAAAATCTGAATTCTTCTAGAGTTCCTGATCTTCTGGGCAGACTCTCACACGCCTACCATCGTTATCGGAAAGTCT
+
4444.49<8<A;;6==BBCCAAACDCCCAA;;8;BCC9AA7<6;CCBCBC@BBA@@8:59BAB>B?BBBB994==8BDDDE3BA>996=7>??@:::DABB>AAAA>=9:=====>B=>>=;?<?BA??>>><?@AA<>>>A::888@@AC;;;;8;;:8<;7<8::;=B??>>8===<=2==D:>:;;;,99::<0///=<>>>::18888(6==>?<?=>>;>;;;>>><?=BB==;;7;@@E;C>==???@@@@@AAA=A@F;:777717<==7<H6==//
@ATNG8:03244:03382
GATGGTAGTGTCAGTGCGCGTCGTCCAGAAGATCAGGAACTCTAGAAGAATTCAGATTTTTTAACACGAGAGTAAACGTAAAAAGAAGGTTTACAAGACTCACGTTAACAATATTGCAGCAGTACGCACACAATCGAAGCGCAGTAAGGATGGCTAGTGTAACTAGCAAGAATACCACGAAAGCAAGAAAAAGAAGTACGCTATTAACTATTAACGTACCTGTCTCTTCCGAAACGAATGAGTACACATCGTCGTGTCGTGCTACCATCGTTATCGGAAAGTCT
+
?>:;26>BBBBBBBBBCCCCBBBDE@BBC@CD@@@B?B>BBBBBCC?BB?C?999999::9$74>;CB@@@==BC6739?@@@0@@;@5;;0;@@=CBBBBBBB@@D@CC@CCC?BABBBCCCGCCCCCCDD@CBBB>@???@@@@;@=@;;5;B@@@BBC?CCCCCC?AB@BBB<?=C@@8000:;6===,:;9AA>===<:;6;8==>?:>9=@AAA=;;;;::@@B?@@?:?BB>BBB9::BBBBBBBBBBBBBBBCBBBCF>A???A=AABB@CC?BC??
@ATNG8:03246:03393
TATGGTAGACATATCGTACTCTCTGTACTCATTCGTTTCGGAAGAGACAGGTACGTTAATAGTTAATAGCGTACTTCTTTTTCTTGCTTTCGTGGTATTCTTGCTAGTTACACTAGCCATCCTTACTGCGCTTCGATTGTGTGCGTACTGCTGCAATATTGTTAACGTGAGTCTTGTAAAACCTTCTTTTTACGTTTACTCTCGTGTTAAAAATCTGAATTCTTCTAGAGTCCTGTCTTCTGGTGCGCTACAGTCTCTCTACATCGTTATCGGAAAGTCT
+
888>644995/99///>9;ABBBBBBBBBABB=@AAA<AB9>=@?>><?@;?>@@=;B>AA?C=A<@BB?@9;9=888:::$33-348908344.45:7:<055;;?@999BAAACB@CCD>@>@@@BBAAA=;;;B?B@A@DCCCCAAABA><@+000,09;=+96;??>?@>:=99::-:2949;:::':?9;:6:?@;:999==4=9=9,9999969=BA@CAA@A?>>:>>@==;=:;49AAA@BAA@<A<A@@@@?@CBCCB<;;BB@BD>CC:;
@ATNG8:03255:03382
GATGGTAGCACGACACGACGATGTGTACTCATTCGTTTCGGAAGAGACAGGTACGTTAATAGTTAATAGCGTACTTACTTTTTCTTGCTTTCGTGGTATTCTTGCTAGTTACACTAGCCATCCTTACTGCGCTTCGATTGTGTGCGTACTGCTGCAATATTGTTAACGTGAGTCTTGTAAAACCTTCTTTTTACGTTTACTCTCGTGTTAAAAATCTGAATTCTTCTAGAGTTCCTGATCTTCTGGTGTCTGATCTGTATCACTACCATCGTTATCGGAAAGTCT
+
<99D7;;CAA<;;;6969;66555=<=>==<<8B@@B8@@:>5>B>@@?@;?A?@AHC>AACF>A>ABG@@<=>=*//6666)6>:>>;8188332<:>8?B579BBBA?BB@=<>==8==B=B=???;;;===ABBA8;;@>>>@???@@@889=9=<B<>>;>9<=@@?>@:;599=<>2>:<5::;;:*///::1:<<669????=AAAA/@887C=B<??<@???:::7<-//=<@A:>>A====>787A@:;;@AAAA>>><???@@<>>=A=BD:>;;<
@ATNG8:03206:03445
GATGGTAGAGAGACTGTAGCGCACCCAGAAGATCAGGAACTCTAGAAGAATTCAGATTTTTAACACGAGAGTAAACGTAAAAAGAAGGTTTTACAAGACTCACGTTAACAATATTGCAGCAGTACGCACACAATCGAAGCGCAGTAAGGATGGCTAGTGTAACTAGCAAGAATACCACGAAAGCAAGAAAAAAGAAGTACGCTATTAACTATTAACGTACCTGTCTCTTCCGAAACGAATGAGTACGATGAGATCTCGTGTGCTACCATCGTTATCGGAAAGTCT
+
?A@E@CCBBBDCBBBCCCBBDFDDD>BBB?CCBB@@?@?CBCCBBB@BB>B?>>>BBBBB3B@BBBCEBBBBBB>B@@@EGE5BB>?2;;;*:BE?CCBBBDCCB@C@BC=@@@=@?BBBBBCCCCBBDDCC@B@@??CA@@?@??9?>A@@=@CBBCBBB?BCCAA@?>>;?BA=AA88823334777798%8>:>888@@@=>1817<>?:>:>>A@@<@?@?=??<??CCC@BBB@BCCCBBBACCDDAA>@786@@@A@@>>7;;>>E<@@??;@A:A;;;
@ATNG8:03210:03424
GATGGTAGCTCGCTGATGATATCTCCAGAAGATCGGAACTCTAGAAGAATTCAGATTTTTAACACGAGAGTAAACGTAAAAAGAAGGTTTTACAAGACTCACGTTAACAATATTGCAGCAGTACGCACACAATCGAAGCGCAGTAAGGATGGCTAGTGTAACTAGCAAGAATACCACGAAAGCAAGAAAAAAGAAGTACGCTATTAACTATTAACGTACCTGTCTCTTCCGAAACGAATGAGTACGAGAGAGCACACGTGTCTACCATCGTTATCGGAAAGTCT
+
;55B?BBBBBECBCCCBBBCCCCCC@CCC@BBBCC?C?AACABBB?BB?B?BBB?@AAA2@?CBBABBCCCCC>BBBCCCC1CB?A>BBB:BBCFHCCBDCCCC@C@CB?BBD@AAACCCBCDDCCBCBBB?CCCC?BAAA>?>B;B=A;;8;CDBCCCC?BDDBAA@BC?>>?;??@@@99:9;99::::%8:49857<>@?@:=:<>AA<?;>?DDD@CCCBBBB?B?BDD>BBB?>>>CCBBBBBBBCAAABBCBB@AA>?@=A:;;@<@?>:088*8<>>
@ATNG8:03219:03444
GATGGTAGGACGAGCGTCTGAGAGGTACTCATTCGTTTCGGAAGAGACAGGTACGTTTAATAGTTAATAGACGTAACTTCTTTTTGCTTTGCTTTCGTGGTATTTCTTGCTAGTTACACTAGCCATCCTTACTGCGCTTCGATTGTGTGCGTACTGCTGCAATATTGTTAACGTGAGTCTTGTAAAAACCTTACTTTTTACGTTTACTCTCGTGTTAAAAATCTGAATTCTTCTAGAAGTTCCTGATCTTCTGGTATACACACTCGCTCGCTACCATCGTTATCGGCAAAGTCT
+
>>==?B@@<@:=9=854498:9:<35459955.644;3;:597444559969<<;<<,/)/:772949:555=<<8==:<<<<<)//9:.//5>09:55.5555)5;)////;;79;;;=99959994949:99>>55.5999.5;<555999<;;;=<<<86658<<5<.4494449;;64//:::(939)///:::$//<:=3;5//:9///:)////$/5555165<:75////)/9)/)/88456255<9>>666;=<:555449;;;44.4333;8;<<<255=4<465
@ATNG8:03223:03433
GATGGTAGTAGTACACTAGTCATACCAGAAGATCAGGAACTCTAGAAGAATTCAGATTTTTAACACGAGAGTAAACGTAAAAAGAAGGTTTACAAGACTCACGTTAACAATATTGCAGCAGTACGCACACAATCGAAGCGCAGTAAGGATGGCTAGTGTAACTAGCAAGAATACCACGAAAGCAAGAATAAGAAGTACGCTATTAACTATTAACGTACCTGTCTCTTCCGAAACGAATGAGTACACACTCTCATATGACACTACCATCGTTATCGGAAAGTCT
+
AA;;:9=CBCCCCCDCCCDCCCCBB?BAA>BBABAA?B@CBDA@@@=@A>A>A@@;;;;;)9<ABDDCCCCBBB<@?=@@@>,>B9@4;;/;@@=BAA@CCCDE?B?@@;??@=AABBCBBBCCCCCCC@@<@@??<@@@@AA??=@AECC@BBBCAAAC?BBCCAA?AD>B@B?AA=>>8?AB@DA;AA=AA<AAAA@@CBB?B?CCDD?A>@BBAB@ACCBAAA=@=@AA<ACC?BABBBBBBBBCBB@;;;@ACDDCCCBC?BAAAC@CCDD?CC>BA@@
@ATNG8:03234:03426
GATGGTAGTGCGTGAGAGAGAGACCCAGAAGATCAGGAACTCTAGAAGAATTCAGATTTTTAACACGAGAGTAAACGTAAAAAGAAGGTTTTACAAGACTCACGTTAACAATATTGCAGCAGTACGCACACAATCGAAGCGCAGTAAGGATGGCTAGTGTAACTAGCAAGAATACCACGAAAGCAAGAAAAAAGAAGTACGCTATTAACTATTAACGTACCTGTCTCTTCCGAAACGAATGAGTACTTTAGACTATCTGAGACTACCATCGTTATCGGAAAGTCT
+
;44405=BABCCDCCCCCCCCC9999;CCAJCCC?@>A@CDCBAAC@CC?B@>>?>????1>;ABB>>@CCDCC>???@AAA0BC@B<@@@9ACF@CCECIDBCB@C?BB@AAA?AABBCCCBBDCCCCCBB?BCCG>@@BBA@@@9=9=996;CAABBBC?BBBBBB?CC>BBB;??999,9>>;:9::::%:@;>888AAABB8;7;=AA9=:=@BBB@CCCCAAA=?=?BB>BBB?AAABBBBBD>CCAACCBA@@@@AAAAB<A>??C?CDAD?DD=B998
@ATNG8:03241:03417
GATGGTAGGTGCACATGAGTGTATCCAGAAGATCAGGAACTCTAGAAGAATTCAGATTTTTAACACGAGAGTAAACGTAAAAAGAAGGTTTTACAAGACTCACGTTAACAATATTGCAGCAGTACGCACACAATCGAAGCGCAGTAAGGATGGCTAGTGTAACTAGCAAGAATACCACGAAAGCAAGAAAAAGAAGTACGCTATTAACTATTAACGTACCTGTCTCTTCCGAAACGAATGAGTACGTGTGCGACGTGTCTCCTACCATCGTTATCGGAAAGTCT
+
444;5::<8955<;;;>>>CBBBCC?CCDACCA;;:<@?ABCGJCC?CB>A<??@;;;;;*9;@BBBBBBBCCC;A@;;;;;*;;4;5;:;*9>?;<CCA?A@::5:?AB?CCB????BBBBGHHCCCEC;;;;@CC@BBCCDDBB@B@CBB@BCBCBA@??CBAABB?BB@BBB<????<5=993:>>@@2?C?B;;<>>==B<>;>A>>;>;>?AAA@BB@@@BB@D@CBB<;;;5;==AAA??>>?@@A@???BBBAB?B??=?@=;A=@ACC?CC;A??@
@ATNG8:03241:03421
GATGGTAGTGCGTGAGAGAGAGACCCAGAAGATCAGGAACTCTAGAAGAATTCAGATTTTTTAACACGAGAGTAAACGTAAAAAGAAGGTTTACAAGACTCACGTTAACAATATTGCAGCAGTACGCACACAATCGAAGCGCAGTAAGGATGGCTAGTGTAACTAGCAAGAATACCACGAAAGCAAGAAAAAGAAGTACGCTATTAACTATTAACGTACCTGTCTCTTCCGAAACGAATGAGTACTGTATCTATGTGTGCGCTACCATCGTTATCGGAAAGTCT
+
777<+//::>A>;;A;;;>999555)55;5<<BBCB@B@BDCCCBB>BD?A??==973333#363/////6688;28==><<<,00+/)//)/;<6<<<;<<<9;8;@CC@CAA<@@A?@ACCCCBCABB@B?BBBB?BAA@@@?@<@?CA@>ACCCCCBB?AAA@BB?BB?BCC?BBB@@9?9929=>>?1?D?>>>=>>>;;5:4:<::1818:@A@>ABABBAA@C>AA@9?>><?>?@AAAABB???A?????9:9@=>>>:==>>>9@?>>:>>7>>>=
@ATNG8:03255:03439
GATGGTAGGCACTGCGCACACATCCCAGAAGATCAGGAACTCTAGAAGAATTCAGATTTTTAACACGAGAGTAAACGTAAAAAGAAGGTTTACAAGACTCACGTTAACAATATTGCAGCAGTACGCACACAATCGAAGCGCAGTAAGGATGGCTAGTGTAACTAGCAAGAATACCACGAAAGCAAGAAAAGAAGTACGCTATTAACTATTAACGTACCTGTCTCTTCCGAAACGAATGAGTACGAGAGAGCACACGTGTCTACCATCGTTATCGGAAAGTCT
+
488;.5555:455545/////:777.749.555955.56<569==D;B=?A7:8897777'36:455;;;<;;;37344:::(==;@255)59;49;<<:::00+0,00+0>>6::>:@;=BDBCCC;;;A?@@;;4;?>==???9>@>99094::=::<7????@@:@@3:97137733(333,26==.9935559222:>6A6;;;>5:49599:49=>=<<A@?;??>3://(///89;<=<@A<<577=@;99222;5828>98?=<77;1990::==
@ATNG8:03214:03486
GATGGTAGGCGACATACATACGCGCCAGAAGATCAGGAACTCTAGAAGAATTCAGATTTTTAACACGAGAGTAAACGTAAAAAGAAGGTTTTACAAGACTCACGTTAACAATATTGCAGCAGTACGCACACAATCGAAGCGCAGTAAGGATGGCTAGTGTAACTAGCAAGAATACCACGAAAAGCAAGAAAAAAGAAGTACGCTATTAACTATTAACGTACCTGTCTCTTCCGAAACGAATGATACCTCTCCAGACGCTCGTCCTACCATCGTTATCGGAAAGTCT
+
//8<)//4349459;<<>==BBBBC>BBFGEICC;;9;@;;<BAA@==A39387949:;;*;;@BBCCCCCCCC>BA@CDCC2BB>B;ABA7@DD?BBB;;;BBB@D@CC<A@B>B>?8@@?@CBBB@AAAA=@BBB>BBBABAAB?D?B;;9;CBBBCCC@CCA?@B?CC?::93999787*8<;5;>>>>;%660////;;9996;055??,5,2259979ABA@@@6;5:??9?:8189=9=@;887B><<8@@??@@??:@9817=<==:;::?:>>7=<::
@ATNG8:03223:03490
GATGGTAGCACGAGTCACTCATATCCAGAAGATCAGGAACTCTAGAAGAATTCAGATTTTTAACACGAGAGTAAACGTAAAAAGAAGGTTTACAAGACTCACGTTAACAATATTGCAGCAGTACGCACACAATCGAAGCGCAGTAAGGATGGCTAGTGTAACTGCAAGAATACCACGAAAGCAAGAAAAAGAAGTACGCTATTAACTATTAACGTACCTGTCTCTTCCGAAACGAATGAGTACGATGAGAGAGCTCTCTCTACCATCGTTATCGGAAAGTCT
+
A<<>;====<666=?;@<?><=>==9BBB?CCBC@A@D@0//=<;:755057;;>CBCCC1C8AABBCBBBCFC8>;;;:::$4;49.55)5<<7>?>CDBCBC@C@CC@CCC@CDC?@ACDCICCCBB@@<@A;;6;A??A:989=2999.4=449::?8B?BBE9999@>>455<;;5787:79898)7?;?A@A?@?>>4948?=?<A?BABBC@BBC;::>393999/7>@;@@ABCBBBA?>?BBBB?A::;>;;;>>8==::?=A??@<??9?>=>
@ATNG8:03228:03499
GATGGTAGGCGACATACATACGCGCCAGAAGATCAGGAACTCTAGAAGAATTCAGATTTTTAACACGAGAGTAAACGTAAAAAGAAGGTTTTACAAGACTCACGTTAACAATATTGCAGCAGTACGCACACAATCGAAGCGCAGTAAGGATGGCTAGTGTAACTAGCAAGAATACCACGAAAGCAAGAAAAAGAAGTACGCTATTAACTATTAACGTACCTGTCTCTTCCGAAACGAATGAGTACCTCTCAGACGCTCGTCCTACCATCGTTATCGGAAAGTCT
+
AA@B@ECB?BBBCDCCCCCC@@@BB@CEC?CCCB@@>@>BBCBCBC@BC@B?AAAA@BBB2BADDCCCCBBBCE=@@@A@@@,;;7<>CCC<CCC@B;;;A<<00+0:00+0;>;?ACBCCBBCDCCCBBBC@DCBB?BACDCC@@<@=@>>;@BBBBCDD?CCCBBB?BB@BBB?AA>>=7?==999999(:@?B:99CB>>><>;>>AA<A<@@CCC@BBCBBBB?A?ADD>CAA>ACCCCCC>???AABCBBBAABB@:<<><AAA?B?BCBB?BB>B999
@ATNG8:03229:03469
GATGGTAGCGCGACGAGCGTAGACCCAGAAGATCAGGAACTCTAGAAGAATTCAGATTTTTAACACGAGAGTAAACGTAAAAAGAAGGTTTTACAAGACTCACGTTAACAATATTGCAGCAGTACGCACACAATCGAAGCGCAGTAAGGATGGCTAGTGTAACTAGCAAGAATACCACGAAAGCAAGAAAAAAGAAGTACGCTATTAACTATTAACGTACCTGTCTCTTCCGAAACGAATGAGTACGTGTGCGACGTGTCTCCTACCATCGTTATCGGAAAGTCT
+
A@@D@CBBCBBBDICDDDBBBBCCD=A@@@CDDCBB?A?BACAAAA?AC>B@B@AAACCC2C<AAA?A??CCAB;BBBBBBB1@@=B<AAA;ACGGCBBBCCBBB@B?BCACCC<??BDC@@@GDDDD@@@C?CCCC>ABBBAAAA=B>B??>@DDDBAAB?BD?=>;)00+0:6078777.3333322222#294=889ADB@=5:59;>>,/,/:@@@<BBBA=00+.*...*-..)-;;>ABBBBBBAA@BA>@???8858@@=@@@>A>ABAA;?>8???>
@ATNG8:03237:03467
TATGGTAGTATCTGCACACTCTGTCCAGAAGATCAGGAACTCTAGAAGAATTCAGATTTTTAACACGAGAGTAAACGTAAAAAGAAGGTTTTACAAGACTCACGTTTAACAATATTGCAGCAGTACGCACACAATCGAAGCGCAGTAAGGATGGCTAGTGTAACTAGCAAGAATACCACGAAAGCAAGAAAAAAGAAGTTACGCTATTAACTATTAACGTACCTGTCTCTTCCGAAACGAATGAGTACTATAGACTATCTGAGACTACCATCGTTATCGGAAAGTCT
+
ABCD@CBBBBBJCCCCBCCBCCCAA??AC8;;BCAA<?=?ACCA@A@DC@C@BBBAAAAA2A?BBBBBBLBBBC=BBBBBBB0AB=A?CCC;BBB?BCBA@=>8:9(7:>?8@@B:8?BAB@@BCC<;;BCBA@BBBC?A@CBCAAA?B?B;;7;BBCBDCF@BAAABB@BB?BAB<??BBA=@993000000%0;6./(//9<A@A<A;???@;A=DBCCC@CBBBBBC>@<@CC=BBB?BBBABACCCCBBBCBBBBBBCCCCBAA>A???B@CCCD?CD>B999
@ATNG8:03238:03469
GATGGTAGGCGTGTGAGAGTCTGCCCAGAAGATCAGGAACTCTAGAAGAATTCAGATTTTTAACACGAGAGTAAACGTAAAAAGAAGGTTTTACAAGACTCACGTTAACAATATTGCAGCAGTACGCACACAATCGAAGCGCAGTAAGGATGGCTAGTGTAACTAGCAAGAATACCACGAAGCAAGAAAAAGAAGTACGCTATTAACTATTAACGTACCTGTCTCTTCCGAAACGAATGAGTACAGAGAGTACGATGATGTCTACCATCGTTATCGGAAAGTCT
+
5;8?<:5505=@B=>???=:55555)5::7B@@@00*0*007@<==5>::@=BA@??@@@.??BBBA?>?ABBB:?>>=<<<,7817/737&3394;422999:;7;<BA<?>>:==???986@===@;;;B=A>>==>>=>====9=:>;;3::98=:::39<<<BB=BB<?:>:==;;6;::5:>CCC.8:7:999=;=;:5:;>>>?=D=DAA>=:=AA@;;;;>:=>=)89929>=8///33837887999525755:<==8<888?7@?<;7;;.7256
@ATNG8:03239:03484
GATGGTAGTATCTGCACACTCTGTCCAGAAGATCAGGAACTCTAGAAGAATTCAGGTTTTTAACACGAGAGTAAACGTAAAAAGAAGGTTTTACAAGACTCACGTTAACAATATTGCAGCAGTACGCACACAATCGAAGCGCAGTAAGGATGGCTAGTGTAACTAGCAAGAATACCACGAAAAGCAAGAAAAAATAAGTACGCTATTAACTATTAACGTACCTGTCTCTTCCGAAACGAATGAGTACACACTCTCATATGACACTACCATCGTTATCGGAAAGTCT
+
;4495:9AAA@@ACCBBCFCCCBBCGBCB@BBAB;;7<=@ABCCBB@DDAE<@=>3:9:9(98;<A???AA=AB=BDDDEEE1@@=@<@BB:CBB@BDGCBBEDC@D@CD@DBB?BBCBBBCCCCCCCCCBB?BCCC?C@?>=?994;>B;;:;DAAAA??<?AAA@@>:949@>8<97333(7;;8<=>@@@';>;?::;>>>?@7;7;AAA7;7;?@@@?CAAA@::2:;?AA;BAA<??BCDCBBBDB??@CAA@?ABBBCAAA@BBBBB?CBA@:;;7;000
@ATNG8:03243:03484
GATGGTAGCGCATATCAGCGCAGCCCAGAAGATCAGGAACTCTAGAAGAATTCAGATTTTTAACACGAGAGTAAACGTAAAAAGAAGGTTTTACAAGACTCACGTTAACAATATTGCAGCAGTACGCACACAATCGAAGCGCAGTAAGGATGGCTAGTGTAACTAGCAAGAATACCACGAAGCAAGAAAAAGAAGTACGCTATTAACTTATTAACGTACCTGTCTCTTCCGAAACGAATGAGTACCTCTCAGACGCTCGTCCTACCATCGTTATCGGAAAGTCT
+
:///3///////;;9569?;<;555)5995;99;99058:>=?:00*0:*/)//9::<<<+<9>===<BA;;;;/;:5::::*?;:@<@>>2>>><@BA@@@?>>:?2:94:7<2833355:==@@>@>BAA>BA@@@CC@@@BFD@J>A;:29@@@BA?@;@@@@@B?BA>?>>38/;;5///3/////$/838333;==:9292--(--(--33A=@=<::5///)/)/55(---(-//667<9=<==;:????A??>?>=@A;7/../)/-88399-//7:
@ATNG8:03246:03478
GATGGTAGCTATACGTATATCTATGTACTCATTCGTTTCGGAAGAGACAGGTACGTTAATAGTTAATAGCGTACTTCTTTTTCTTGCTTTCGTGGTATTCTTGCTAGTTACACTAGCCATCCTTACTGCGCTTCGATTGTGTGCGTACTGCTGCAATATTGTTAACGTGAGTCTTGTATAACCTTCTTTTTACGTTTACTCTCGTGTTAAAAATCTGAATTCTTCTAGAGTTCCTGATCTTCTGGTCTCTCTCTCACGCACTACCATCGTTATCGGAAAGTCT
+
@@@B@BBBBCCBCCCCBBBCBBBBBBCBCC9969>>@:@A=A?BBBBCBB?BC@A@?B>BBAA=A?AAA??AAAA;@ABCB3AB?BBBB9BBBB>BBB>BB=@@ACCC?BBBB>>>>;??A;A;AAA===>>9>>>>7;;>>>>>>AAA>>>>;;7=>?;>><><??>>>>@@A=B===@<@:>:>>AAA/;;;;=6666///<<>>18888(7<;::495=A:@>>>@@@=C<@@A@@@7<;A=>>=@@@@@@?:99@>>>>@==>>@@<=8999@@6///<
@ATNG8:03206:03530
GATGGTAGTAGTACACTAGTCATACCAGAAGATCAGGAACTCTAGAAGAATTCAGAATTTTAACATCGAGAGTAAACGTAAAAAGAAGGTTTTACAAGACTCACGTTAACAATATTGCAGCAGTACGCACACAATCGAAGCGCAGTAAGGATGGCTAGTGTAACTAGCAAGAATACCACGAAAGCAAGAAAAAGAAGTACGCTATTAACTATTAACGTACCTGTCTCTTCCGAAACGATGAGTACTATAGACTATCTGAGACTACCATCGTTATCGGAAAGTCT
+
555>8999////////;5566;::=9<5;49=>>:;498@@ABBDD@BCAC>0000*000)/58///;888988803333333$3:284:;;.:<;7:::@<@:BA2:7//)/..(.335<>?>@ABBBCBBC@C;;:?BAAA::9A:?;@:;6:?ABCBAB?CC>>>A=AA>ACC?@=856(222,2=AAA.<<6;///<;=9;8:<AA:;5;7<:@;;6;AAAAAB=@<>::-...---8;?@BB@B<A?><>BBD?@@BCAA=@999:39>@?>AC>C:9:
@ATNG8:03210:03505
GATGGTAGACATATCGTACTCTCTGTACTCATTCGTTTCGGAAGAGACAGGTACGTTAATAGTTAATAGCGTACTTCTTTTTCTTGCTTTCGTGGTATTCTTGCTATTTACACTAGCCATCCTTACTGCGCTTCGATTGTGTGCGTACTGCTGCAATATTGTTAACGTGAGTCTTGTAAAACCTTCTTTTTACGTTTACTCTCGTGTTAATAATCTGAATTCTTCTAGAGTTCCTGATCTTCTGGGCAGACTCTCACACGCCTACCATCGTTATCGGAAAGTCT
+
----(--7::BCCDCC=BCCDKKCCBCBBCCC?DBBB;??<?>BBBCCBB?BBAAB?B????@6?6=:@ABCB=?6>>:::*75.5572'2=>?;AAD???;>;;::;0;:9=AAAA=@@A<@<>><<:;::5;AAA7;;>>;888888=>=:;:8:877>>6<9=>>>>A==>:==<>>-;5;;>BGDD/??:;;1:::///:9:>;@:==9>;;::492::<A======:=<@@????<;;;D;BBEA>>888?>>;:;;>@A=A?@?A;>>AA===6=<</
@ATNG8:03227:03530
GATGGTAGCTCACGTACGTCACACGTACTCATTCGTTTCGGAAGAGACAGGTACGTTAATAGTTAATAGCGTACTTCTTTTTCTTAGCTTTTCGTGGTATTCTTGCTAGTTACACTAGCCATCCTTACTGCGCTTCGATTGTGTGCGTACTGCTGCAATATTGTTAACGTGAGTCTTGTAAAACCTTCTTTTTACGTTTACTCTCGTGTTAAAAATCTGAATTCTTCTAGAGTTCCTGATCTTCTGGAGATATCATCAGCGAGCTACCATCGTTATCGGAAAGTCT
+
8849.4944:6/99>>0//<9<<BBFCBBBEI@BBIE?GG@DA@A@A@@@=@B@>>?A-00:>:=:??A:AAAAA>==9:9)8=*//8;;8+8:43/4==6==54:8AAB>BCB?;;>><>AA<A>>>>?:;;>=CADC8==A@@@?@>AA@@@@@@7788=BB=B=AAA===ABB=B>=>=2=;@<>=DDD/>@??>09;====B===18888(9888;6;;@@<?>>>>>><@:>=AAAB6::A<AAA???@AA????<>>@?@C=A>==@;?=8838=6=666
@ATNG8:03227:03537
GATGGTAGTAGTACACTAGTCATACCAGAAGATCAGGAACTCTAGAAGAATTCAGATTTTTAACACGAGAGTAAACGTAAAAAAGAAGGTTTTACAAGACTCACGTTAACAATATTGCAGCAGTACGCACACAATCGAAGCGCAGTAAGGATGGCTAGTGTAACTAGCAAGAATACCACGAAAGCAAGAAAAAAGAAGTACGCTATTAACTATTAACGTACCTGTCTCTTCCGAAACGAATGAGTACTACTCTCAGAGACACACTACCATCGTTATCGGAAAGTCT
+
BCBB?BCCBB;;5;;;=C>C>BBCB@BDD:9;A@AB>B>BBD;;9C@BB@B=;;:;7888$36<=;:::<<;;<633//////#//)/)/99+//57<5555/9//)/5::6//58;99:;?@FBBBCCCDCB?B@@@<?@@@AB@?9@@C;;6;B??@CCE@BBBBBB@BB?99:<>@:9:27::4767676%7=8<768??=><,/+/898(/)/<000<BA???99288888+7<;6<BBBBBBBBBBCBD??;>>>CBBB@@@<@>>=>:>@>?:=>4;88/
@ATNG8:03235:03546
GATGGTAGCATCATGCATATCTCACCAGAAGATCAGGAACTCTAGAAGAATTCAGATTTTTAACACGAGAGTAAACGTAAAAAGAAGGTTTTACAAGACTCACGTTAACAATATTGCAGCAGTACGCACACAATCGAAGCGCAGTAAGGATGGCTAGTGTAACTAGCAAGAATACCGCGAAAGCAAGAAAAAGAAGTACGCTATTAACTATTAACGTACCTGTCTCTTCCGAAACGAATGAGTACTATGTAGAGCTCTATACTTCCATCGTTATCGGAAAGTCT
+
BBAB?BEFABBBBBBBDCCCBCCCC?BBC?BCBBBC@C@CBBAAAB@CD<@=??><<==?.??CCCAAAACCCD>BBCCCCC5BA>B5;;;&9<>9;A<?CCBAB@H@CCABAA?AAABBABBBCCIDCCBC@CBBC8:9@C??@A9@<@@@<@BCCCCCC?CBABBA?BC>BBB@CBBA@;@>>;99999(:A?A==>CAA?@<?<>>AA<A<A?C::7:AAA?AA>A?BDD=CCCAAAABBCCBAAAACCBBA=<=877;;.5.5=>AD<>>=A8<<3::;<
@ATNG8:03211:03584
GATTGTCTCTGAGAGTAGTACTCATTCGTTTCGGAAGAGACAGGTACGATTAATAGTTAATAGCGTACTTCTTTTTACTTGCTTTCGTAGGTATTCTTGCTAGTTACACTAGCCATCCTTACTGCGCTTCGATTGTGTGCGTACTGCTGCAATATTGTTAACGTGAGTCTTGTAAAACCTTCTTTTTACGTTTACTCTCGTGTTAAAAAATCTGAATTCTTCTAGAGTTCCTGATCTTCTGGGTGTATCAGCGAGTATCTACCATCGTTATCGGAAAGTCT
+
::<.55=545;;;;;??><A@<5546:///(//)/)//:9:9?;@?83336=6888:2;689;;8<?:?6:9:99$//6)/-89188--/(/-515:*////6:588=B=<>>7;=A6=8>>9783:;255999@A@;:;A>==888<9;<8<<A;==1817>=7;7<::476;9<2<:A=>>@@@.><<>>3<522225555.33333$3..//(/38:6:>?;::A>B>?@@CFD=A???8?@@ABABABBBCBBBC@A@=999===>>===AA:@@>;
@ATNG8:03215:03565
GATGGTAGCACGACACGACGATGTGTACTCATTCGTTTCGGAAGAGACAGGTACGTTAATAGTTAATAGCGTACTTCTTTTTTCTTGCTTTCGTTGGTATTCTTGCTAGTTACACTAGCCATCCTTACTGCGCTTCGATTGTGTGCGTACTGCTGCAATATTGTTAACGTGAGTCTTGTAAAACCTTCTTTTTACGTTTACTCTCGTGTTAAAAATCTGAATTCTTCTAGAGTTCCTGATCTTCTGGACGACGCGCACTGACACTACCATCGTTATCGGAAAGTCT
+
//9:7<?<?@===?;<<97/////==D?CCBC>BAAC=BBAE@B=695::394444054:9==6:6:=:;88933,333333#3;6=BCC8?9:,88<780385;;??BA<@A:88??>;>??=A8;;>>>>8858BBB<@;;;>===BAAAA;;;=5;;;:>>1918;;>>>>>>6::AAA5@<@=ABBBB/>=876(8<=768>>>?=ABAB/D;;;B=A=??<?AAA>>=<A<A@@@=>:>BB==:99666<=<===?===>>A<A>:9:5:;//,-9.776-
@ATNG8:03217:03564
GATGGTAGCGCACACATAGATACAGTACTCATTCGTTTCGGAAGAGACAGGTACGTTAATAGTTAATAGCGTACTTCTTTTTCTTGCTTTCGTGGTATTCTTGCTAGTTACACTAGCCATCCTTACTGCGCTTCGATTGTGTGCGTACTGCTGCAATATTGTTAACGTGAGTCTTGTAAAACCTTCTTTTACGTTTACTCTCGTGTTAAAAATCTGAATTCTTCTAGAGTTCCTGATCTTCTGGGTGTATCAGCGAGTATCTACCATCGTTATCGGAAAGTCT
+
944;7<BBBCCBBBBBBDDDDBAACCCCCCCB=>>>@6?B<@=ACDCCBB?BBCCC?B?BBBC?B@BCCBBBBDG>;:::9):B>AABH?CCBB>BAA;AE<AAACCG@CDCCCBCC@BCC@C@CCCCCCCC@CCCC?CBCCCCCCBBCCCCBBB?BBB@BB@B?BBBCBBBBC=B@=>>3=9>9::::-;BCDD?CCDCCCDCCCACCCC5BBBGG?A?AB?BBBCCCC@B@BBBBBC?B@AA<ACCCCCCCCCCCCCCCCA@>@ECCD@DDAB?CC=C???
@ATNG8:03224:03571
GATTAGTGTGTCTCTGAGAGTAGTACTCATTCGTTTCGGAAGAGACAGGTACGTTTAATAGTTAATAGCGTAACTTCTTTTTCTTTGCTTTCGTGGTATTCTTGCTAGTTACACTAGCCATCCTTACTGCGCTTCGATTGTGTGCGTACTGCTGCAATATTGTTAACGTGAGTCTTGTAAAAACCTTCTTTTTACGTTTACTCTCGTGTTAAAAATCTGAATTCTTCTAGAGTTCCTGATCTTCTGGATAGCGACGCGATATACTACCATCGTTATCTGAAAGTCT
+
<<@?CEBBBCBCCBBCGGDCCBCBBBCB;;5;=@>6?B=@=ABAAAAB?;;:;::,:29=9=5@=@A@CCCC?@A<99999'5::1555>056;:5:55.5:)////::7/96=BA@@=@>=;>:??@9;:@>9>>>>:@??>>??>;===<?=<=9::9:>>8C:>?>:>;<=>8=<<<<<$5.99=9<<<+A@CAC799:9=95959.5555$5545<7<9@@;9:9:96>;C:@<>CCC@B@A>B@;::AAA@AA@@@@BBBBB?BBCCC@ECCBBA@9@:::
@ATNG8:03224:03573
GATGGTAGAGAGACTGTAGCGCACCCAGAAGATCAGGAACTCTAGAAGAATTCAGATTTTTTAACACGAGAGTAAACGTAAAAAGAAGGTTTTACAAGACTCACGTTAACAATATTGCAGCAGTACGCACACAATCGAAGCGCAGTAAGGATGGCTAGTGTAACTAGCAAGAATACCACGAAAGCAAGAAAAAAGAAGTACGCTATTAACTATTAACGTACCTGTCTCTTCCGAAACGAATGAGTACGAGAGTCAGAGCAGAGCTACCATCGTTATCGGAAAGTCT
+
;55C7;;<<<CBBBBCBBBBAA@;?8=BC?AAB;;;?C@BCBBBBC=>;:@:00/9996:6%66;=787@A:BBB>B?A@BBA0>@9>2;;;.;AC?AABBBCBBB@G@BB@BAA;;:AA@@BCCCCCBCCCB@CCCC@CCBBBBBB?B?A@@=@AAAABBD@BBBCBB>@A<???=ABBBB=@?>:99:9::%8@:=889AAA?@5;7888A;@;@@A@@?AAABBAA@C>BAD=AAF>??ABBBBDCFBCBBBB???BA>/////*/<>>B<>>>?:??188>>
@ATNG8:03233:03563
GATGGTAGTATAGAGCTCTACATAGTACTCATTCGTTTCGGAAGAGACAGGTACGTTAATAGTTAATAGCGTACTTCTTTTTCTTGCTTTCTTGGTATTCTTGCTAGTTACACTAGCCATCCTTACTGCGCTTCGATTGTGTGCGTACTGCTGCAATATTGTTAACGTGAGTCTTGTAAAACCTTCTTTTTACGTTTACTCTCGTGTTAAAAATCTGAATTCTTCTAGAGTTCCTGATCTTCTGGGTGCGCTACAGTCTCTCTACCATCGTTATCGGAAAGTCT
+
:99B9=BBBCCBBBBBCICCCBBBBCBBCBBB?BBBF=AB?B?BBBAABC>AAAAA>B>B@@@>B>BBBB==?A=787676(8=6==AC:A@;A;<<><>>:>;=@@?<?@@@@@@@;?AA=A;AAAA??<<:=A@@8;;@@@A@@@AAA?>>>>;>>>;AA:><??>>>=B@@<>?AAA2A=B=>>>>;):<353-3...777:8908662$2777:4848>9>@@DAAA;@<@@@@>@499<<3::=?@@>>>?????@@>>>=>888><>BCC=DE9>?;;
@ATNG8:03235:03551
GATGGTAGATATATGCACGCTCTACCAGAAGATCAGGAACTCTAGAAGAATTCAGATTTTTAACACGAGAGTAAACGTAAAAAGAAGGTTTTACAAGACTCACGTTAACAATATTGCAGCAGTACGCACACAATCGAAGCGCAGTAAGGATGGCAGTGTAACTAGCAAGAATACCACGAAAGCAAGAAAAAAGAAGTACGCTATTAACTATTAACGTACCTGTCTCTTCCGAAACGTATGAGTACACATCGTCGTGTCGTGCATCGTTATCGGAAAGTCT
+
48<=8>:@@555;;;AABB@AAA@A<9:6=>?@A;;295873<;8;3;7/7,3>?ABCCC+=====BAA@@;=;376AABAB0;;:;?CDD9;;C?BBBBCCCBC?B@BB?AAA<>@??@@?@@A@ABB>;:49AAA?BCCB??:B=B?BBB?DBB;;:A=@B;;;;+0/599;1;8=991373,777777$/749../9;99::<9;>>>:>=A?:::=A@@@@9:8:>BAC>CB:::BB::9???AAA@AAA>>>;>7////../(/667279/6555
@ATNG8:03244:03584
GATGGTAGGACGAGCGTTGAGAGGTACTCATTCGTTCGGGAGAGACAGGTACGTTAATAGTTAATAGCGTACTTCTTTTTCTTGCTTTCGTGGTATTCTTGCTAGTTACACTAGCCATCCTTACTGCGCTTCGATTGTGTGCGTACTGCTGCAATATTGTTAACGTGAGTCTTGTAAAACCTTCTTTTTACGTTTACTCTCGTGTTAAAAATCTGAATTCTTCTAGAGTTCCTGATCTTCTGGTGTCTGATCTGTATCACTACCATCGTTATCGGAAAGTCT
+
77//)//4.4CCDCB>><C@@@B>BBBAB<;4;BB?CJL?@@ABECCC?CCBBB@B@BBBB?D?BBB@BBBBC?>>>==.=?<@@CC>BBCD?BBA=88498AAAB?BBB>?>@A:@??;?;>>>>;>>@=>>@@<@>>===@@?@@AAA?@?7:;=<@A=B:<==>=A>:;4:<<<</=:>:>??>>/=@67607::///;99=;>>>>/>A>@@<@<??<@A?@;<;<@:=>???@<>>@<@?=>>>>A@@@>>>@@@@@@;@AAAA=<=>D<??7=:::
@ATNG8:03246:03594
GATGTAGCGAGAGTGAGACGCAGTACTCATTCGTTTCGGAAGAGACAGGTACGTTAATAGTTAATAGCGTACTTCTTTTTTCTTGCTTTTCGTGGTATTCTTGCTAGTTACACTAGCCATCCTTACTGCGCTTCGATTGTGTGCGTACTGCTGCAATATTGTTAACGTGAGTCTTGTAAAACCTTCTTTTTACGTTTAACTCTCGTGTTAAAATCTGAATTCTTCTAGAGTTCCTGATCCTTCTGGGCTGCGCTGATATGCGCTACCATTCGTTATCGGAAAGTCT
+
----------:;BBBA?B999555::@@@B=@@?=8>:8<8@@44444.4:3346>8BBBB>B@BB@=966//(/66666$69073222&27;71733,3;66966//(.7..29:;277:4949;955266055::267222755558?=;867+/..27727155>>=<<>@788>AA2=;>9<<==</==:::/:4::;::@@BB<@@?2>;:65484//+/666/./376;8;8837(--22,2,,,,6,,-4833555655033....288<=:99088//
@ATNG8:03251:03597
GATGGTAGGTGCGTGAGAGAGAGACCCAGAAGATCAGGAATCTCGTAAGAAGAATTCAGAATTTTTTAACACGAGAGTAAACTGTTAAAAAAGAGGTTTTACAAGACTTCACGTTTAACAATATTGCAGCAGTACGCACACAATCGAAGCGCAGTAAGGATGGCTAGTGTAACTAGCAAGAATACCACGAAAGCAAGAAAAAAGAAGTACGCTATTAACTATTAACGTACCTGTCTCTTCCGAAACGAATGAGTACGAGAGAGCACACGTGTCTACCATCGTTATCGGAAAGTCT
+
BBCD@CDC@BBBCC<@A>>BA?A;;:)599.5579<<;<)-,2,,,,(-73791999?;</88788#717777;==>@@>8983328<=?>&=;=,...&.66(..33.3:5556'2+2532220566=@CCCCC;;;BCCB@DCCC?CBCBBBBB?B?BBB@D@@@BBAA@A?????:=>:?@?9>8373)3993222222#.62....889996:4887;376?6A;;<@@@@BBD?C?AAA<AAA?BBAAAB99:CAAABBBAB?9:0A@00/6>6/68@A@AD?BB>BBB?
@ATNG8:03207:03639
GATGGTAGTGCGTGAGAGAGAGACCCAGAAGATCAGGAACTCTAGAAGAATTCAGATTTTTAACACGAGAGTAAACGTAAAAAGAAGGTTTTACAAGACTCACGTTAACAATATTGCAGCAGTACGCACACAATCGAAGCGCAGTAATGATGGCTAGTGTAACTAGCAAGAATACCACGAAAGCAAGAAAAAGAAGTACGCTATTAACTATTAACGTACCTGTCTCTTCCGAAACGAATGAGTACGTGTGACGTACGTGAGCTACATCGTTATCGGAAAGTCT
+
AABF>?;BABB@;<==EDHHDC@@@3;>>5<>?@A@<@7<<<9:5525<8;6>@933333$317888=BBBBA?6<7:4444$4939.555&55<7:<<@;>@<A;A=@@;@AA=AC;:;@BAB;;;A@@CC>B;;;8;:BBBBBB@A@@00,0=;:;>AB?BBBAA?:>=;>>@=??@?D9>=<789888(6<8<788985554<:???C6827:@AA>BC9::?A=@<@AC;A??<?@@A@>??AA99;AABB:99B@@ABBBBB@<B?BA<<6==8777?
@ATNG8:03224:03601
GATGGTAGTAGTACACTAGTCATACCAGAAGATCAGGAACTCTAGAAGAATTCAGATTTTTAACACGAGAGTAAACGTAAAAAGAAGGTTTTTACAAGACTCACGTTAACAATATTGCAGCAGTACGCATACAATCGAAGCGCAGTAAGGATGGCTAGTGTAACTAGCAAGAATACCACGAAAGCAAGAAAAAAGAAGTACGCTATTAACTATTAACGTACCTGTCTCTTCCGAAACGAATGAGTACATAGATATACGTATAGCTACCATCGTTATCGGAAAGTCT
+
:99@;99==@AAC@>;;;<<<ABBB?B@A=@CBBBB7;4;;BAAAD@BB@C?@@@@@BBB2A=@?B???A@BBC9?>;;;;;*4@;>8CCCC5CCC>CBABACBBB@B@BD@CCB?C@??@CCBCBCCCBBBC@BBAA>BA@@CBBA<@<@AA?BDCBBBCC?BBBBBB?BD@AAB?AA999,9<<8988889%8>9>887>=>>>:=:=A>>5;5;=A@@?@BBB???>A<@?A;@AA?BCBCGBBBCBBBBB>>=<=<<??>=><8==>>A?A==><A@9A>>>
@ATNG8:03234:03600
GATGGTAGTACATGATAGACGACACCAGAAGATCAGGAACTCTAGAAGAATTCAGATTTTTAACACGAGAGTAAACGTAAAAAGAAGGTTTTACAAGACTCACGTTAACAATATTGCAGCAGTACGCACACAATCGAAGCGCAGTAAGGATGGCTAGTGTAACTAGCAAGAATACCACGAAAGCAAGAAAAAGAAGTACGCTATTAACTATTAACGTACCTGTCTCTTCCGAAACGAATGAGTACAGAGAGTACGATATGTCTAATCGTTATCGGAAAGTCT
+
BBBC@BBDCDDCCCBABDDD?@@CC@FCC@CBBC@@=A?CBCBBBC@BB>A?A?C99999*;@DEGCCCCCCDE>EBBBCCB0AB>A5<;;&9@<9=B==@DCBB?B@CC@BBB=A@BBCCCCCBBBBDCCC@CFAA>ACBAAC:98:>BBB@BDCBBADC@DCCBBB>BB>BDD?BB>=<5=>>9====?1?B?C???DCB@@;@<@A<=9<:=>BBB=@B@??@@;?;@@@<AAB?AAABCCCCAACA@@AAABBCB===@@<@AAA>@@@C?CC>B?>>
@ATNG8:03236:03605
GATGGTAGGCGTGTGAGAGTCTGCCCAGAAGATCAGGAACTCTAGAAGAATTCAGATTTTTAACACGAGAGTAAACGTAAAAAGAAGGTTTTACAAGACTCACGTTAACAATATTGCAGCAGTACGCACACAATCGAAGCGCAGCAAGGATGGCTAGTGTAACTAGCAAGAATACCACGAAGCAAGAAAAAGAAGTACGCTATCAACTATTAACGTACCTGTCTCTTCCGAAACGAATGAGTACAGAGAGTACGATATGTCTACATCGTTATCGGAAAGTCT
+
955:8<:?<@A;;5?@?AD@@A;;;)555299?@;;8;?BBCBBBB?BF@C?AA:::>>@.@<@CA877@?>==/8<73333$37398:<<1B==8B>7766///4;4895?>@59:<;788=>;;;>?@??7;;@@<778?????;?=@>><>??@@@@A<A@@@@@<?>8<::5;:>=:>8918=BBB/AC;??B@;;<>==A=A@@A7;6;;?==8=>==;;;:>:;;:/:;;49>A@BBBBBBBB@@@@A@ABBCCBBAB????A=AA@@;AA8ABBB
@ATNG8:03239:03611
GATGGTAGCTCACGTACGTCACACGTACTCATTCGTTTCGGAAGAGACAGGTACGTTAATAGTTAATAGCGTACTTCTTTTTCTTGCTTTCGTGGTATTCTTGCTAGTTACACTAGCCATCCTTACTGCGCTTCGATTGTGTGCGTACTGCTGCAATATTGTTAACGTGAGTCTTGTAAAAACCTTCTTTTTACGTTTACTCTCGTGTTAAAAATCTGAATTCTTCTAGAGTTCCTGATCTTCTGGAGATACACATGATACTCTCCATCGTTAATCGGAAAGTCT
+
@??D@@BBA966<<?A666655@@?@???@AB>BCDC>DCAD@;;;BBBDAA@@AA?A@CDCE?C@CBBBBBABA;??@@@.99=AAAB<AAAA>A@A<@B;?>ABBC?BBBB@@@?;@AD;A;@@@@==>F=>>==<@@@@@?@>>>A>>9::>3:;>;>?=A<>>>888>==799;<<<.<=C::;:;;+:>988188:///6769/7666'2555=2729;39858;;><A<??????:>>A<A@>>>A@;;;?;;7<</---39666+-+/9:677.7;</
@ATNG8:03242:03639
GATGGTAGTATATCGCGTCGCTATCCAGAAGATCAGGAACTCTAGAAGAATTCAGATTTTTAACACGAGAGTAAACGTAAAAAGAAGGTTTTACAAGACTCACGTTAACAATATTGCAGCAGTACGCACACAATCGAAGCGCAGTAAGGATGGCTAGTGTAACTAGCAAGAATACCACGAAAGTAAGAAAAGAAGTACGCTATTAACTATTAACGTACCTGTCTCTTCCGAAACGAATGAGTACGAGAGAGCACACGTGTCTACCATCGTTATCGGAAAGTCT
+
;44=555:?<;;;=<<A?;;;;>>@<=<=;><<<;;7;:>>;;;;:5?<8@?>><94449$35::558@B@@?C>@9<6@@>+=;5:.999.5@>6;<@>9954924344.5<<7<B88:ABCFCBCCBAA@=@@@A?B????C??;@;;;924:=:;;:>9?@@@@A>@?9=>:8;;;>>6>?A?BBBB8A@695:<??AAA>AABBBB?C<:89?A?AABA???;?9>??:>BC?BB>?>@>;;;;5723375555589953.3...9155=;4<<05///
@ATNG8:03250:03611
GATGGTAGCGAGCGAGTGTGTATACCAGAAGATCAGGAACTCTAGAAGAATTCAGATTTTTAACACGAGAGTAAACGTAAAAAGAAGGTTTTACAAGACTCACGTTAACAATATTGCAGCAGTACGCACACAATCGAAGCGCAGTAAGGATGGCTAGTGTAACTAGCAAGAATACCACGAAAGCAAGAAAAAAGAAGTACGCTATTAACTATTAACGTACCTGTCTCTTCCGAAACGAATGAGTACGATGAGAGAGCTCTCTCTACCATCGTTATCGGAAAGTCT
+
:;:A<@=@595<<559AAACCB<<;@CBB@BAAA?@=@<ABBBCCE@AA>A@DDDCEHGC5B@BCCCDCCCCDE=A@;::::*;A>B4;<;*:BB?B;;:AA@00+0*0@:@?@:?BBDCBBBCCBBBCCCDBDC@@>@BAAAB::7;?E;;9;CBABDDD@CCBBBC@??=?CC?BCAAA<?==;::::::%0>:;0/0==?A@:>:;CAA7;7;>BBB@BBA@@;;4;5<;;0:BB=AAA@AAA@BAAAAAAAAAAABBBC8:8=@=;;??C:99;??8?@AA
@ATNG8:03255:03616
GATGGTAGTGTGTCTCTGAGAGTAGTACTCATTCGTTTCGGAAGAGACAGGTACGTTAATAGTTAATAGCGTACTTCTTTTTCTTGCTTTCGTGGTATTCTTGCTAGTTACACTAGCCATCCTTACTGCGCTTCGATTGTGTGCGTACTGCTGCAATATTGTTAACGTGAGTCTTGTAAAACCTTCTTTTTACGTTTACTCTCGTGTTAAAAATCTGAATTCTTCTAGAGTTCCTGATCTTCTGGCTCTCGTAGACAGATACTACATCGTTATCGGAAAGTCT
+
////)/7///<;@;;>BCBAB@@??>A<<=AA?A@@@;AA>A>BBCBBBC@AAACD@CACCDC?A?ACBBCBBCB@BAAAA2AC?BBDD=A@:;4;==;?A>@BBCCCACCGCCBAA?@BC>A?BBCCCCCH?BACD;<;DCDB;;;@@BBCCBA?B@@=@C@D@CBB;;;BA@=@;;;;.;4;4:::::*9999D>C@@@??@@99.5555$555996;=AA?AA:::9:=A=???>?@;AAB=:;:BA@@@BBBBB@@@A::9>====;???@<@B;??99
@ATNG8:03208:03690
GATGGTAGGCGAGAGTGAGACGCAGTACTCATTCGTTTCGTAAGAGACAGGTACGTTAATAGTTAATAGCGTACTTCTTTTTCTTGCTTTCGTGGTATTCTTGCTAGTTACACTAGCCATCCTTACTGCGCTTCGATTGTGTGCGTACTGCTGCAATATTGTTAACGTGAGTCTTGTAAAACCTCTTTTTACGTTTACTCTCGTGTTAAAAATCTGAATTCTTCTAGAGTTCCTGATCTTCTGGATATGAGTGACTCGTGCTACCATCGTTATCGGAAAGTCT
+
?ABB@BBB?B@@;;?CCCIA<<AACBBBCCBB?BCCD@C;;;@;:9CBBA>AA????D@CBBB?B?CDBBBAB:B?A@AAA2@A;=788,5AAC@BCC@DD>AABC>?;>?@?A@BB<@?@;@<><@<676::>AA@;>>@A>>>>??::;9966*//97993>=CCB???@::473555)5(/.8999)33666.......633526AAA.<;7;75@48818AAA===:>9:7----066849=??=::;::9<<>AA@@@@16667;0-,,,(,6,2236
@ATNG8:03214:03692
GATGGTAGGCACTGCGCACACATCCCAGAAGATCAGGAACTCTAGAAGAATTCAGATTTTTAACACGAGAGTAAACGTAAAAAGAAGGTTTTACAAGACTCACGTTAACAATATTGCAGCAGTACGCACACAATCGAAGCGCAGTAAGGATGGCTAGTGTAACTAGCAAGAATACCACGAAAGCAAGAAAAAGAAGTACGCTATTAACTATTAACGTACCTGTCTCTTCCGAAACGAATGAGTACTACTCTCAGAGACACACTACCATCGTTATCGGAAAGTCT
+
///:)//9394455459555599::0545.55=><=8<78-.---50896:6;<655>>>+=9:77///7788;(/3/7777'//)/)///&/79.56<99:=66057<<7544499456;;>>B?@?@6657<;::6:<=???>>;@>B;;6;@???BBC@BBBBBB@CC>ABB>@?>>>89994<AABB.===@BBAAAA@@<@:=<@@8=:=?BCBACBBB???>B?BCD<>==?><>B@BBAA@CBBB=88;9997:5522+222271777:-68)8888
@ATNG8:03228:03662
GATGGTAGTGCGTGAGAGAGAGACCCAGAAGATCAGGAACTCTAGAAGAATTCAGATTTTTAACACGAGAGTAAACGTAAAAAGAAGGTTTTACAAGACTCACGTTAACAATATTGCAGCAGTACGCACACAATCGAAGCGCAGTAAGGATGGCTAGTGTAACTAGCAAGAATACCACGAAAGCAAGAAAAAGAAGTACGCTATTAACTATTAACGTACCTGTCTCTTCCGAAACGAATGAGTACACATCGTCGTGTCGTGCTACCATCGTTATCGGAAAGTCT
+
ABBC?BBCCEBBBCCCCCDBCBB@@:@BA8@9<>00*/)//8?AAA?AB=A=@BBCCCDE+B<>>:373;>@?=3:?<<<;;*;A=A5;;;.;AA=BDBCBBBBC@EABB?ABA=A?89;;@@BCCCCCBBB@@@@@>@@@???::6;>A@@<?AAA@@?C?AAA?@@?BC?BBB599?><3;7708@?>?17727>;=>@@@@=A;??BC:>:=>A@@=@BBCBCC>A=@@E>CFC=??BCDCCBBBD???@@?AB@@???BBB>BBBBE@BBAD?CC=BBBB
@ATNG8:03234:03697
GATGGTAGCGCGACGAGCGTAGACCCAGAAGATCAGGAACTCTAGAAGAATTCAGATTTTTAACACGAGAGTAAACGTAAAAAGAAGGTTTTACAAGACTCACGTTAACAATATTGCAGCAGTACGCACACAATCGAAGCGCAGTAAGGATGGCTAGTGTAACTAGCAAGAATACCACGAAAGCAAGAAAAAGAAGTACGCTATTAACTATTAACGTACCTGTCTCTTCCGAAACGAATGAGTACCTCTCAGACGCTCGTCCTACCATCGTTATCGGAAAGTCT
+
BBED=BBCCCBBBCAABCCCDCCCD>@@@@@?@BBA<@>@AABDBB@BB@B>B@>>?BBB2B?BBBBBBDAABC=A?:;;;;*;B>C5;<;7;DD@AA@CECCBB?B@DD@BBB@BBBBCCCCCCBBBBCCC?CBBB=AAABB>>>=@=AAA>ACBBBCCC@BBBBBB?CD=999?BBDCF>===:=DDDD/AA=?887AAAAB;>:>ABB<@;@@BBB?BBBBBBB?A?@@@:ABD@CBBBBBB@BBB>:::@@@@?ABA:>>D=A?>>A?CCCC?BB>B>>>
@ATNG8:03238:03671
GATGGTAGAGAGACTGTAGCGCACCCAGAAGATCAGGAACTCTAGAAGAATTCAGATTTTTAACACGAGAGTAAACGTAAAAAGAAGGTTTTACAAGACTCACGTTAACAATATTGCAGCAGTACGCACACAATCGAAGCGCAGTAAGGATGGCTAGTGTAACTAGCAAGAATACCACGAAAGCAAGAAAAAGAAGTACGCTATTAACTATTAACGTACCTGTCTCTTCCGAAACGAATGAGTACGATGAGAGAGCTCTCTCTACCATCGTTATCGGAAAGTCT
+
944439:=BBBCBBBB?@@@BCBCB=C@@=AA@@@@;?=>@@9:8A?BB?B????BBFDE3C=BBCBBBDABBB>CBCCCJJ5BB>A5;;;.;;<7:BBBCBDDC@C@CC@DBB=@?BCCCCCGCB@CCCCD?CBAB?BCA@@@??<@?BBB@BCCCCCCB?CCCBAA?AD?CCC@BB???89988>BBBF3A@<A;;;ABBDD:?;?@@A:>:=@BBB?BBCCCBB?B?BCD>B??<???BBBBAA>>>BBBAAA>>=>@@<<=;?<==B?B@@A<@@7;;@@
@ATNG8:03242:03680
GATGGTAGCTCACGTACGTCACACGTACTCATTCGTTTCGGAAGAGACAGGTACGTTAATAGTTAATAGCGTACTTTTTTTCTTGCTTTCGTGGTATTCTTGCTAGTTACACTAGCCATCCTTACTGCGCTTCGATTGTTGCGTACTGCTGCAATATTGTTAACGTGAGTCTTGTAAAACCTTCTTTTTACGTTTACTCTCGTGTTAAAAATCTGAATTCTTCTAGAGTTCCTGATCTTCTGGTCTCTCTCTCACGCACTACCATCGTTATCGGAAAGTCT
+
;449056ABCBC@A;B666>CCDBBBBCCDAA=ABBB=CCACACBCBDBB?BABBB?B@CBBB?B?CCABBCA==<<>><#=A:A@AA8??AA?B??;@>087@AAB<@@@>=?BB@BBB?@4::<===>>=AAAA8<<:??A@@@=>?@B@@<@@@=@@=?<?@@ACBBBA?=8889'77>885555$265;718:?<@@D;;;5??<?.;::?A5949B?BDBB@CC8;7;@CBBA9==C?A>==???B>>?<@B?@?A@:<;@@@;A?;;:<>8??@>
@ATNG8:03243:03655
GATGGTAGGCGACATACATACGCGCCAGAAGATCAGGAACTCTAGAAGAATTCAGATTTTTAACACGAGAGTAAACGTAAAAAGAAGGTTTTACAAGACTCACGTTAACAATATTGCAGCAGTACGCACACAATCGAAGCGCAGTAAGGATGGCTAGTGTAACTAGCAAGAATACCACGAAAGCAAGAATAAGAAGTACGCTATTAACTATTAACGTACCTGTCTCTTCCGAAACGAATGAGTACGAGAGTCAGAGCAGAGCTACCATCGTTATCGGAAAGTCT
+
>:<B?D@@<@::;?BB>C969CDGDAJ;99:CCC@@<@=;<<B@@@>AA>A<??;;::::'9;@BCCBBBD@CC=A?;;;:;(:@;A5;:;&55;65566<<;<=9B@BB>BAA?A@??DDEGDCEFCCCCC>@@@@@BBBC@@@A=A>B;;7;AA@A@BD?CBBCCC?CC?A??599@@A8>=>8<<89928<89;99<@CBB?B>AA@A=@>AABBB>ABA;;;;509;@>6@0000=?>ABB>>>BAAABB???BB@=>;//*/:::C>@@@A9==/:878
@ATNG8:03244:03657
GATGGTAGGACGAGCGTCTGAGAGGTACTCATTCGTTTCGGAAGAGACAGGTACGTTAATAGTTAATAGCGTACTTCTTTTTCTTGCTTTCGTGGTATTCTTGCTAGTTACACTAGCCATCCTTACTGCGCTTCGATTGTGTGCGTACTGCTGCAATATTGTTAACGTGAGTCTTGTAAAACCTTCTTTTTACGTTTACTCTCGTGTTAAAAATCTGAATTCTTCTAGAGTTCCTGATCTTCTGGGCTGCGCTGATATGCGCTACCATCGTTATCGGAAAGTCT
+
444:7=5;4;4455555:<;<6557<:;;<=>:669D:@@6969@ABBBB>AABA?=@?@@=?.925<<:////;5/////$//)4<==4:955.559499.55;<:;7;<@<==9946CC8@<B@;;;:@C@BCCC:<<@A@@@@AAAA@?@@@;@>@:>@<?9?CB@@@BBC;99CDD4949;=>?@@0>>@@@:@@@A@??9658<<<=*;;;9549:>D?BCCCB@A;A4:9>999<?:99,9>>??9:9>>@@A@A@999:><<<=>;>>A:??8?999
@ATNG8:03246:03691
GATGGTAGTGATACAGATCAGACACCAGAAGATCAGGAACTCTAGAAGAATTCAGATTTTTAACACGAGAGTAAACGTAAAAAGAAGGTTTTACAAGACTCACGTTAACAATATTGCAGCAGTACGCACACAATCGAAGCGCAGTAAGGATGGCTAGTGTAACTAGCAAGAATACCACGAAAGCAAGAAAAAGAAGTACGCTATTAACTATTAACGTACCTGTCTCTTCCGAAACGAATGAGTACAGAGAGTACGATATGTCTACCATCGTTATCGGAAAGTCT
+
@?AB@BBBCCBBBBCCCCABBBBBB@CBB@CCCAAA>?<?ABAAAD?BB?C?BBB?AAAB+B@CDBBBBCCB@B:;=9:::;*;@;@5;9:&5>A96:6ABBBBC@C@CC@CBC@BABBBDDCCBBCDDDCB?BCBB@BBBBBCA@>B@DBB?BAABCCBA=BBBBBB?BC@BBB@BCCCC<AAA=>>???/?E<A:9:AAA>><>8=<::596;<@@A?CABAA??;?;@@@;BCB?CCBBBCCCAAACCDBBBABB@B@?>=><>>>>B=A@>><>D9>;:;
@ATNG8:03247:03676
GATGGTAGATACTCGCTGATACACCCAGAAGATCAGGAACTCTAGAAGAATTCAGATTTTTAACACGAGAGTAAACGTAAAAAGAAGGTTTTACAAGACTCACGTTAACAATATTGCAGCAGTACGCACACAATCGAAGCGCAGTAAGGATGGCTAGTGTAACTAGCAAGAATACCACGAAAGCAAGAAAAAGAAGTACGCTATTAACTATTAACGTACCTGTCTCTTCCGAAACGAATGAGTACTATAGACTATCTGAGACTACCATCGTTATCGGAAAGTCT
+
<<CD@BBBAB=@?>;;666::::<<4545055:;<<9<9<;;::9:49927133/0/<<;,<6/////38888=388>>===,49.5.555&59975666;<<<<9=9==9<CB599734556<>===665>:>000*00/09999:?:>9905>>;@BAC@CBBA@A?BB>AAB?B<<<?8988677889(7=7<9::==;>@;D7>><98<8:<?;;6:A@@BBB??9:8:/:..*.--:>?BBBBBBB@@9;@?>??@?@@?;?@<<><=>>?=?@8@999
@ATNG8:03252:03659
GATGGTAGCTATACGTATATCTATGTACTCATTCGTTTCGGAAGAGACAGGTACGTTAATAGTTAATAGCGTACTTCTTTTTCTTGCTTTCGTGGTATTCTTGCTAGTTACACTAGCCATCCTTACTGCGCTTCGATTGTGTGCGTACTGCTGCAATATTGTTAACGTGAGTCTTGTAAAACCTTCTTTTTACGTTTACTCTCGTGTTAAAAATCTGAATTCTTCTAGAGTTCCTGATCTTCTGGTATGACTAGTGTACTACTACCATCGTTATCGGAAAGTCT
+
@@@B?BCCBBBCCCCCDDCCC@@AAACCCCCB?BB@@:B@<B?BBBCCAA?BEAA@@B?AAAD?B?ABBBBABBA<77777':A9@;>?8?CAB?ABC@CB>BBBBBB@BBBB>>885:>>:>;???>>><>;AAAC4;;A>>?><>BBAA==;=<:;;=AC<?<???@@@A@@<@@AAA5A;@9>@CCA.===@@7@55667A>>>8=DDC/A<<<?=A:==:=??>>>><?<>@A?@@9??@<@@A>>>?A@>>=A@@>>>>A<AA@@@9>>>>;??7>@88
@ATNG8:03217:03709
GATGGTAGCAGACGTGACAGAGCGCCAGAAGATCAGGAACTCTAGAAGAATTCAGATTTTTAACACGAGAGTAAACGTAAAAAGAAGGTTTTACAAGACTCACGTTAACAATATTGCAGCAGTACGCACACAATCGAAGCGCAGTAAGGATGGCTAGTGTAACTAGCAAGAATACCACGAAAGCAAGAAAAAGAAGTACGCTATTAACTATTAACGTACCTGTCTCTTCCGAAACGAATGAGTACTGCGTCTCACTCTCGCCTACCATCGTTATCGGAAAGTCT
+
BACC@C<EBCBDCCAAAAIECBBBD@DCC?CBBC@@=@?ABBBCDC?BB@B>@@?::::9'78=>?@??BB>?@9><@@A@@,@B>B=AAA7ACC?ABABACACCAD@CC@CBB<??BBBCCCDCCCBCCCC@EC@?;@A@@ABBC?C@B@@>@EEBBBCC?BBBBBB?BB?BCC?CCBBB=A>93;>>>>/=A:>;;:CEF@?:?<@A==8=8==BBC@CCBBBBB@C@CBB=BAC?BBCCBBBBBBB@@@BBBBBBBCC?BBB?BBBBC?BCCC?CD>B999
@ATNG8:03226:03724
GATGGTAGCATCATGCATATCTCACCAGAAGATCAGGAACTCTAGAAGAATTCAGATTTTTAACACGAGAGTAAACGTAAAAGAAGGTTTTACAAGACTCACGTTAACAATATTGCAGCAGTACGCACACAATCGAAGCGCAGTAAGGATGGCTAGTGTAACTAGCAAGAATACCACGAAAGCAAGAAAAAGAAGTACGCTATTAACTATTAACGTACCTGTCTCTTCCGAAACGAATGAGTACCTCTCAGACGCTCGTCCTACCATCGTTATCGGAAAGTCT
+
;95>:=BBBC>6:9BBCECBBCBBB:=?>@CCCCCB?A8::BBBDD>BB>@79:BBBFDD+A6ABBBBC>=@B?99:9;:;.4>6?.955&5;<76666=A=;@?@ACC?BDC>@@BBGECBCCEEBBBCC@CBBA=@@A??@BE@D@C<<:;AADCCCC?BCCCAB>BD?BCB;?=999,:>>999999(8>;>888@?>>@<?<@@;;6;:>;@@A=@AAAAAA?B>AAA=ADC@BBBCBBB@BBABABBBB@@?AAA<ABF=:://0<@@;?:==5==??
@ATNG8:03240:03726
GATGGTAGTACATGATAGACGACACCAGAAGATCAGGAACGTCATAGAAGAAGTTACGAATAGATTTTTTAACACGAGAGTAAACGTAAAAAGAAGGTTTTTACAAGACTCACGTTAACAATATTGCAGCAGTACGCACACAATCGAAGCGCAGTAAGGATGGCTAGTGTAACTAGCAAGAATACCACGAAAGCAAGAAAAAGAAGTTACGCTATTAACTATTAACGTACCTGTCTCTTCCGAAACGAATGAGTACCTCTCAGACGCTCGTCCTACCATCGTTATCGGAAAGTCT
+
44::39:@;59;=;::??:544555.555.555555.4.4444444:9-3/)//)////0///666666$8287899=<:;>?8;;88;;;'7<57,3333$3336;733...330638A<A:;78A=?ABAA??998@@@@?BBA><???>>===8A???>7<9<<=@@@<?AA>>>=;;7;??:>>>=A:=97179996'..(.3(..735595;672226=399CAA=@DCBCCC=?::;;0;@=;??CAAAB?BBCCBB???@?BBCC:;;;:=AA@D@BBBB?AA<A::9
@ATNG8:03245:03711
GATGTAGAGAGAGCTCTCTCATCGTACTCATTCGTTTCGGAAGAGACAGGTACGTTAATAGTTAATAGCGTACTTCTTTTTCTTGCTTTCGTGGTATTCTTGCTAGTTACACTAGCCATCCTTACTGCGCTTCGATTGTGTGCGTACTGCTGCAATATTGTTAACGTGAGTCTTGTAAAACCTTCTTTTTACGTTTACTCTCGTGTTAAAAATCTGAATTCTTCTAGAGTTCCTGATCTTCTGGGCAGACTCTCACACGCCTACCATTCGTTATCGGAAAGTCT
+
CCBBBCBBBBCCCD9;:CBBBEGCDCBBBBB?BBBB=BB@C@CBBBCAA>ACCCB>A>ABBA?A?ABBB@@@AC>@?@@@2@B>C>;:3;C@A>ACC?BB598@DCD@C<<<>>>>;<<<;A9>>A?<<<>9>>>A9>===>>>>><=<A>8::<>>>=AA<A<??>?=>>?@;?@@@@5@<A:>;>>>,97779(,,,,,,7669<@AAA*;7777275=>4>???@;;7;;??>?>@;>>@@9@??=>>@@AAA@@?72799433-33609:::7<@6///6
@ATNG8:03245:03747
GATGGTAGTAGTATCGCGTCGCTATCCAGAAGATCAGGAACTCTAGAAGAATTCAGATTTTTAAGCACTAGAGTAAACGTAAAAAGAAGGTTTTACAAGACTTCACTGTTAACAATATTGCAGCAGTACGCACACAATCGAAGCGCAGTAAGGATGGCTAGTGTAACTAGCAAGAATAACCACGAAAGCAAGAAAAAGAAGTTACGCTATTAACTATTAACGTACCTGTCTCTTCCGAAACGAATGAGTACTGTATCTATGTGTGCGCTACCATCGTTATCGGAAAGTCT
+
;444.44444459:<=@@@<;;;4558666;@==ACD@CABBBC;:9;??6>8<:0/////$-(-----/988;;;5///;;::)//4:8<>>2====B<80)09///8383/3/3:=6==446=956@995:<59.49==3499895?A;@;@;;40<<00//;69555;=0993//)/688687.773177777'79322,22:8899393822225278?=>9AA<<=::48+//:370/)/93348888;;////////668;<<;;255522+2667289)////
@ATNG8:03208:03764
GATGGTAGTGTCATTATGAGAGTGTGTCTCATTCGTTTCGGAAGAGACAGGTACGTTAATAGTTAATAGCGTAACTTCTTTTTCTTTGCTTTCGTGGTATTCTTGCTAGTTACACTAGCCATCCTTACTGCGCTTCGATTGTGTGCGTACTGCTGCAATATTGTTAACGTGAGTCTTGTAAAAACCTTCTTTTTACGTTTACTCTCGTGTTAAAAATCTGAATTCTTCTAGAAGTTCCTGATCTTCTGGTCTACTACACTGTACTTACCATCGTTATCGGAAAGTCT
+
@BAA>BBBBCCDCC;CDCCCBCBCCDEBB@@@>ABAA<A@<A=@@AA;EA;00///)/2777<0516=<ACA@<?@494888'8::3:9:>6;;;=9=5516<49;<;>>;>BBBBABC@BBD@D?BBAABDAA;AABB=BBBBBA?@@@AAAA@AB?;;;;@A=A=@AB9;9B==9=44444$439.55===)65>==3;655<;655949999(955594949@;:0000*0>3<6=<>><?299949???@@@@@BBAAABC>BB@CAA@D@C@@B@CB=BB@@
@ATNG8:03211:03760
GATGGTAGCGCACACATAGATACAGTACTCATTCGTTTCGGAAGAGACAGGTACGTTTAATAGTTAATAGACGTAACTTCTTTTTCTTTGCTTTCGTGGTATTTCTTGCTAGTTACACTAGCCATCCTTACTGCGCTTCGATTGTGTGCGTACTGCTGCAATATTGTTAACGTGAGTCTTGTAAAAACCTTCTTTTTACGTTTACTCTCGTGTTAAAAATCTGAATTCTTCTAGAAGTTCCTGATCTTCTGGAGATATCATCAGCGAGCTACCATCGTTATCGGAAAGTCT
+
77796::BA;55655<<@<<<;455554==88334//)/9272///////)55444:)4.47::)0*/////;::34/)//:::'778(/-55,-//;5:/55)5<.5666=>9>>@<=><<8<00,08<>09:@@@=BBBB?CAA@A@@@@::9===??<00/6996;4:?<;;;>>?:=<<<::(949.55555$55555)5555555555.5555$5549;7;:==85////)/:)/)/:::9:58:<7669@@@AA@B@??@?;;;;;4:>?@A=@@A@=@@9>?99
@ATNG8:03222:03754
GATGGTAGCTATACGTATATCTATGTACTCATTCGTTTCGGAAGAGACAGGTACGTTAATAGTTAATAGCGTACTTCTTTTTCTTGCTTTCGTGGTATTCTTGCTAGTTACACTAGCCATCCTTACTGCGCTCCGATTGTGTGCGTACTGCTGCAATATTGTTAACGTGAGTCTTGTAAAACCTTCTTTTTACGTTTACTCTCGTGTTAAAAATCTGAATTCTTCTAGAGTTCCTGATCTTCTGGACAGAGTGTGCAGATACTACCATCGTTATCGGAAAGTCT
+
@??C@DCBABBCBBBCEBDBCBDBBABBBHBB?BCDD=BB@D?BABCCBB?BCBBB>B>BACC@B?BBBBBBBBB???@@@2>D?BB@B=BCBB=@BB>BC;==>CBC?AAAAAAAA;?;;7;7;AA>>===A;A>>8==?<<<>>>>>AA<=<>8=>@<>=:<:??DA?A>@@=A@@@@2>49397877*89778)------77-/,/<<=,;=A@@<@<==:=???=>><@<@@@@@@7::A=DDAA=><>>>@<<<AAAAAA;>>>@A:?>AA:AA9?::8
@ATNG8:03228:03761
GATGGTAGCTCTGCTCTGACTCTCGTACTCATTCGTTTCGGAAGAGACAGGTACGTTTAATAGTTAATAGCGTAACTTCTTTTTCTTTGCTTTCGTGGTATTCTTGCTAGTTACACTAGCCATCCTTACTGCGCTTCGATTGTGTGCGTACTGCTGCAATATTGTTAACGTGAGTCTTGTAAAACCTTCTTTTTACGTTTACTCTCGTAGTTAAAAATCTGAATTCTTCTAGAGTTCCTGATCTTCTGGTCTACGCTCGTCGCGCTACCATCGTTATCGGAAAGTCT
+
??BC@BBBCA;;FDBCBCGGAA@CBA@@AD@@<>BC>7BB<A>;;:;:AB:>?=;99)924:::3>=@BADD::29@:=====,444(4::>4==;;6=9945;99=>>@@?BCCCDCCE@BDB@A>BB@@@CBD?BBCC@DBCBCBBBCCACBDCDC?AAA?CCAC?BBB;;;DEE>C;;;;.;;A;@ABBB,AA;<<0<A88::..---(----$-:<56458==066=?;;;7;7;<;;;;455B>AAB@ACCCDB@@@C@?@??;@@BBCACGGEADC?C@@@
@ATNG8:03231:03782
GATGGTAGAGAGACTGTAGCGCACCCAGAAGATCAGGAACTCTAGAAGAATTCAGATTTTTAACACGAGAGTAAACGTAAAAGAAGGTTTACAAGACTCACGTTAACAATATTGCAGCATTACGCACACAATCGAAGCGCAGTAAGGATGGCTAGTGTAACTAGCAAGAATACCACGAAAGCAAGAAAAAGAAGTACGCTATTAACTATTAACGTACCTGTCTCTTCCAGAAACGATGAGTAACTGCGTCTCACTCTCGCCTACCATCGTTATCGGAAAGTCT
+
?@9;5/9=/0/<?:<>CCCBBBBBC=BBB>@>??;9057>?ABBAA=87271;>>77787$7,3=;???@;887.7;:999*5>;:.55)5<<9>>@?==>9<7;=@B?A:978???BBB>BCCCCCD@@=?>>==995:;<9:6:9<<=-778488892873337133.3996;?>?@8>?>?=BBCD2?=27998777736<033886;6;<==<>@A8955549/::99*87733::33,3666///////339655059<59;7<<99;=<198.7522
@ATNG8:03238:03782
GATGGTAGTGATACAGATCAGACACCAGGATCAGGAACTCTAGAAGAATTCAGATTTTTAACACGAGAGTAAACGTAAAAGAAGGTTTTACAAGACTCACGTTAACAATATTGCAGCAGTACGCACACAATCGAAGCGCAGTAAGGATGGCTAGTGTAACTAGCAAGAATACCACGAAGCAAGAAAAAGAAGTACGCTATTAACTATTAACGTACCTGTCTCTTCCGAAACGAATGAGTACGATGAGATCTCGTGTGCTACCATCGTTATCGGAAAGTCT
+
8:77488=@@A@B=BCGDCCCCDCC?CB@DBCCE@C=??CCCAD>:99:??@999==<,;8?AA@AAB@AAA9@@::::/5605+522&28816:::>=?:<8<<AA=AAB;A;:9:?<<>ABACA<<;;@@;;7;AA8727:383:7>;@A;;;?8818?>>>>8;:;@==6;7;6+223.35656'//(.965;;@AB<>:>??E=A=;<;>@=?>>?;;;5;6;=@:@;;8;GEB>>>@@>?;;;=>>?@@@@>>==>:=888>:=A=>:=?6>898
@ATNG8:03254:03772
GATGGTAGGACGAGCGTCTGAGAGGTACTCATTCGTTTCGGAAGAGACAGGTACGTTTAATAGTTAATAGCGTAACTTCTTTTTCTTTGCTTTCGTGGTATTCTTGCTAGTTACACTAGCCATCCTTACTGCGCTTCGATTGTGTGCGTACTGCTGCAATATTGTTAACGTGAGTCTTGTAAAACCTTCTTTTTACGTTTACTCTCGTGTTAAAAATCTGAATTCTTCTAGAGTTCCTGATCTTCTGGTGTCGTCTATCATGTACTACCATCGTTATCGGAAAGTCT
+
44;<8<EE@C><;;::9;;5554;399;;<;;7;<<<3<@;>;@@;;:BC?BBBBBB=B?ACAB=A=ABABB;;8;B?BBDCD0499)9<=C6>>=<8>00+/7*//<@=@?@A@@BAAA=@?A?B?BBA@BA@B>BBBB>B;;;;;AAB@@@CCFCC?@@@@DDAD@AAB@@BBBB?A@AAA7@>A=;<<<<*;B@AA;CAAACB;;:=2:9:9'9??@@<@=BC?@@@;;:B?B@CBBBBB=A?A=BBBBBBBBBCCC;;;BBBBB?CBB@@?@B@@>@D=C@@A
@ATNG8:03207:03812
GATGGTAGTCTCAGATAGTCTATAGTACTCATTCGTTTCGGAAGAGACAGGTACGTTAATAGTTAATAGCGTACTTCTTTTTCTTGCTTTCGTGGTATTCTTGCTAGTTACACTAGCCATCCTTACTGCGCTTCGATTGTGTGCGTACTGCTGCAATATTGTTAACGTGAGTCTTGTAAAACCTTCTTTTTACGTTTACTCTCGTGTTAAAAATCTGAATTCTTCTAGAGTTCCTGATCTTCTGGGTCTCTCTCTCACGCACTACCATCGTTATCGGAAAGTCT
+
;;<>;>===@@CGCBBBBBBABB;;;A@BBAA?AABC>CB@C@BBBCDCC:CBCBB?B8;9>>=A4;5@@556<<255==A+=B788DD=??BC@CBBAFJ;;;BB@A?ACECFCCCADCC@C?CDDDBCCD@CBBBACBBCECCBB;;;;;7<>99:9>AA3824495==<<>:;>><@49.59>>>>>(9999@6@AC:99BB=@?CDAA1B999B@C@DC?CBCB@@@?A?BBDDCD@B?BC;;;;C@A@B@;;;B@@@DBC@CBBBB@A@@>;??9?@AB
@ATNG8:03209:03811
GATGGTAGTATATCGCGTCGCTATCCAGAAGATCAGGAACTCTAGAAGAATTCAGATTTTTAACACGAGAGTAAACGTAAAAAGAAGGTTTTACAAGACTCACGTTAACAATATTGCTGCAGTACGCACACAATCGAAGCGCAGTAAGGATGGCTAGTGTAACTAGCAAGAATACCACGAAAGCAAGAAAAAGAGTACGCTATTAACTATTAACGTACCTGTCTCTTCCGAAACGAATGAGTACATAGATATACGTATAGCTACCATCGTTATCGGAAAGTCT
+
/889288555=><<??@<<<>==6646>>=@@@B;;4;=AABBAAC@BB?B<@?@;9:::)98>?>??CBBBCD=@A;;;;;*;C<@4:::&9>949@;@;B@@A8;8;C@CCC=@AFCBCCCCDCBB@@@B@BBBB?B?@?@A@A<@<@??;?BBAAB8759BBBAB@B>:>>>9>@///(///(.3333(./5>C;==?@A<;69///7;+/8>@@<???A>>=:>;?AA7699=@>>>@A999BBCDBBABBBB@688>>=:????>>A>9A<==4<767
@ATNG8:03235:03831
GATGGTAGTGCTGATGATATTCCAGAAGATCAGGAACTCTAGAAGAATTCAGATTTTTAACACGAGAGTAAACGTAAAAAGAAGGTTTTACAAGACTCACGTTAACAATTTTGCAGCAGTACGCACACAATCGAAGCGCAGTAAGGATGGCTAGTGTAACTAGCAAGAATACCACGAAAGCAAGAAAAAGAAGTACGCTATTAACTATTAACGTACCTGTCTCTTCCGAAACGAATGAGTACATAGATATACGTATAGCTACCATCGTTATCGGAAAGTCT
+
@:4;05=:>@BBCECCCBBB<A>BBC?CBBBBB@BACBBBBCC?CBAC>BBCCCDCC5C@CCCBBCEFBBB>BCJCFCC5CB@BACCC:BCA=CCCCCCBBB@DACD@DDD5;;AAACCCCECCCAA@EACCBB?BBAAAA@B;@>@BB?BCCBBBAA<>?@BAA>AC????>AACBD9>;;5:::::+:>:>==>==>@A<?=?B@@=@;>?C@@=@BADB@@:?:??C<BBD?BBBBCC@@?>@@@BBAA@@@A????@@<@@@@@=AA@@9==5=;;;
@ATNG8:03247:03804
GATGGTAGCACGAGTCACTCATATCCAGAAGATCAGGAACTCTAGAAGAATTCAGATTTTTAACACGAGAGTAAACGTAAAAAGAAGGTTTTACAAGACTCACGTTAACAATATTGCAGCAGTACGCACACAATCGAAGCGCAGTAAGGATGGCTAGTGTAACTAGCAAGAATACCACGAAAGCAAGAAAAAGAAGTACGCTATTAACTATTAACGTACCTGTCTCTTCCGAAACGAATGAGTACTATGTAGAGCTCTATACTACCATCGTTATCGGAAAGTCT
+
:5;D:>BCCCCCCCCDABBBDDDDD=BBB?CCCCBB@B@ECCBBBE?AA?BABBBBBBBB3B?CCAAACAAA@B<B@>>>>>0>@=B>BBB:BCCBCBBCDCCA@>@@BB?BAA>AABBBCCCBBCCCCBBB?BBBB@A@@BAAA@=A@BAB@BBBBCBCB?BBBBBA?DD??@@?BBBBD:?;:488888(8<9=888@@AAA=A:>>BB;>;>>BAA>ACCBBBB>A>ACC=BAA?BCCCBBBAABAA@>>>B>==>><<<?>7:;CCC=::;A<@@7;;>>
@ATNG8:03249:03822
GATGGTAGCACACGAGATCTCATCGTACTCATTCGTTTCGGAAGAGACAGGTACGTTAATAGTTAATAGCGTACTTCTTTTTCTTGCTTTCGTGGTATTCTTGCTAGTTACACTAGCCATCCTTACTGCGCTTCGATTGTGTGCGTACTGCTGCAATATTGTTAACGTGAGTCTTGTAAAACCTTCTTTTTACGTTTACTCTCGTGTTAAAAATCTGAATTCTTCTAGAGTTCCTGATCTTCTGGGTGCGCTACAGTCTCTCTACCATCGTTATCGGAAAGTCT
+
@>@B@ABCCCCCCDCAABDBBCCECCCCCCCC@CCCC>CC@C@CCCBCCC?CCAAA?A>BCBB>A?CAAAAABBB?@@@?@2@?>A@BB9BBBB=@B@=?B<@@ABBB?BBA>>@@@;<<<;A;???>>===;AA>=9>;=>@@@@@@@@D@???9==<=AA;A:>??AAA>>>9??>DC5C=C9=9<<<+99777(------797:5;===.<>><@4:6//,/;<9:;::=<AA???A<??@@:;::A@>>>AAAAA@@@=;;586336069--*/818:99
@ATNG8:03269:03221
GATGGTAGTGTCAGTGCGCGTCGTCCAGAAGATCAGGAACTCTAGAAGAATTCAGATTTTTAACACGAGAGTAAACGTAAAAAGAAGGTTTACAAGACTCACGTTAACAATATTGCAGCAGTACGCACACAATCGAAGCGCAGTAAGGATGGCTAGTGTAACTAGCAAGAATACCACGAAAGCAAGAAAAAGAAGTACGCTATTAACTATTAACGTACCTGTCTCTTCCGAAACGAATGAGTACGAGAGAGCACACGTGTCTACCATCGTTATCGGAAAGTCT
+
;55>9>CBBCCBBBBBFCCCBCBBC?BACACCB@9969;A@BBBBB@DD?B>A@?;;;;;.==CBBBBBCCCDC=BBCDCBB2@>9@4:;.<CC=BBBBDCBAA?A=AA>@@?8::AABCDDCCCCCCCCC@CBBA?AABBBBBB<?<?A@?BCBBAAAA?CCCAA??AC?AAB>@@999+:?<988888(8>;?;;;AAAAA<@<??==8=:>=A@A>@CCBBBB=A>@@?8@>>9?BBABCCABACC<=ACBBB>@@@@?@@9>>AAD?B@>><>@9@:::
@ATNG8:03271:03237
GATGGTAGTCTCAGATAGTCTATAGTACTCATTCGTTTCGGAAGAGACAGGTACGTTAATAGTTAATAGCGTACTTCTTTTTCTTGCTTTTCGTGGTATTCTTGCTAGTTACACTAGCTCCTTACTGCGCTTCGATTGTGTGCGTACTGCTGCAATATTGTTAACGTGAGTCTTGTAAAACCTTCTTTTTTTACGTTTACTCTCGTGTTAAAAATCTGAATTCTTCTAGAGTTCCTGATCTTCTGGTAGAGCGTGCATATATCTACCATCGTTATCGGAAAGTCT
+
BBAB?BACAABBBCBCCCBBBEDBBBCCBBBB?BBBB>BC@C@BCBCCDD?BBBBB@D@DBCC?B?BCBCCBBBB?AAABA1CC>CAAA@3>A9:8:CC?CEB@@@CCD@CCCCCBBBAA?@@FDDBBBBB@DDDC?C@@@BCAABBCDCBAAC>CBB?BB>B?BBCCCCCCC@DFJGJ8A<A=;;:;:;;#<BBBB>BHIDCDDCBB>BCCC5BBABG?B?BB@BA@AB??=?@BBBDBB?AAB@CCCCCCBBBBBDBBBBBBBB?A@@@A?AABA>@>8?>87
@ATNG8:03273:03212
GATGGTAGATACTCGCTGATACACCCAGAAGATCAGGAACTCTAGAAGAATTCAGATTTTTAACACGAGAGTAAACGTAAAAAGAAGGTTTTACAAGACTCACGTTAACAATATTGCAGCAGTACGCACACAATCGAAGCGCAGTAAGGATGGCTAGTGTAACTAGCAAGAATACCACGAAAGCAAGAAAAAGAAGTACGCTATTAACTATTAACGTACCTGTCTCTTCCGAAACGAATGAGTACATAGATATACGTATAGCTACCATCGTTATCGGAAAGTCT
+
BB??>AEECBBCEBBCBCCDCCCBC=CDD?CBBA9989?BABCCCC?CD?B?BBB@@@@A2A?CBBBBCADCCC;A?CCDDD5ED=B7;;;6;CE@BBBBCBBBC@D@CC@CBB>AABBBBCCDECCCCCCC?CCBB?BBAA@@@@>A?CBB@BCBCCCBB?BBBBBB@BB@BBB?AA999,998:>>@@A2<A<@888AAAA@<A;>>>>:>:>;ABB=@@@@???>B?BCC>D??=?CEBBBBBBBBBBB@@@@?????>@@@=A>??B?B?>?;@D;D666
@ATNG8:03280:03208
GATGGTAGAGAGACTGTAGCGCACCCAGAAGATCAGGAACTCTAGAAGAATTCAGATTTTTAACACGAGAGTAAACGTAAAAAGAAGGTTTTACAAGACTCACGTTAACAATATTGCAGCAGTACGCACACAATCGAAGCGCAGTAAGGATGGCTAGTGTAACTAGCAAGAATACCACGAAAGCAAGAAAAAGAAGTACGCTATTAACTATTAACGTACCTGTCTCTTCCGAAACGAATGAGTACTATTAAGCTCTATACTACCATCGTTATCGGAAAGTCT
+
@@@D@BBBCBCBBBBBCCBBAB;;;4;AA@BB@@997:?AADCD??=?B@D?@?>79999(9;@@BCCCCB::8*8?:;;;;*;C<A4;;;.:@D@CCBCDDDBB?B@CC@CCD=??CCDBBCFCBB@CCDD?CBAA>ABBCBBBB?B?BAA>ACCCBBBB>BB@@@B>BD?AAA@CC???8?@?;:;::;+:=:?;;;AAABA<A<BAAA:>9<>A::8:@BA?@A=?=?CC>CAA>BBBBBBBB??;?<=@@@@C@ABBCC@ECBAA=AA==5;;1;;;;
@ATNG8:03286:03209
GATGGTAGTCTCAGATAGTCTATAGTACTCATTCGTTTTCGGAAGAGACAGGTACGTTAATAGTTAATAGCGTACTTCTTTTTCTTGTCTTTCGTGGTATTCTTGCTAGTTACACTAGCCATCCTTACTGCGCTTCGATTGTGTGCGTACTGCTGCAATATTGTTAACGTGAGTCTTGTAAAACCTTCTTTTTTACGTTTACTCTCGTGTTAAAAATCTGAATTTCTTCTAGAGTTCCTGATCTTCTGGATAGCGACGCGATATACTACCATCGTTATCGGAAAGTCT
+
CBAB@DDBBBCCCDCCCBBDDCCCCCCBBBAA;@9555&5>8>:>>CCCBBABCCBD?B>@@BBAE?BBCC>B>>C9><<<<,<@9000@A<A:BB7>:;4:?<>?=BCC@BBCB@A@A=@BB?B@CCEBCBAA?@CCC@CBBBBBCBBBBBBAABB?;;;?BA?B?B@@@A@@CD@A;;;;.;;@>;;;;;;%;@@BB=BCDBBCCCCC>BBBB0BAABA?BB>BCACB@@@@A?@@EEDCCC@CCB@CCCCBCBAAB;;;CBDBCCB@BCCBB?B@@@@BB<B@??
@ATNG8:03289:03232
GATGGTAGTGTGTCTCTGAGAGTAGTACTCATTCGTTTCGGAAGAGACAGGTACGTTAATAGTTAATAGCGTACTTCTTTTTCTTGCTTTCGTGGTATTCTTGCTAGTTACACTAGCCATCCTTACTGCGCTTCGATTGTGTGCGTACTGCTGCAATATTGTTAACGTGAGTCTTGTAAAACCTTCTTTTACGTTTACTCTCGTGTTAAAAATCTTAATTCTTCTAGAGTTCCTGATCTTCTGGAGATACACATGATACTCTACCATCGTTATCGGAAAGTCT
+
@??=9=>?;:655<<566666BDCCCBBBA@@>?GEF>CE@B?A@@AB@A=ABA;;5;;A@>@=A@CCECCAABC?BBBBA2AB?BBCC>BBBB@BFD?CC?BAACCFAEHCCCBBB@DCE?B?CCCCABAC?BBDD@FAAACBBCBCCBBBBBC@BBB?BC?C????A@AA;;8;BCCC6;5;=;;;;.;BBBD=BAAACCC@?A4;;;;*;AA?C@C@BB@BBBBAAA@C@CBBDCB@BCB@CCCCBC@@@CCCBAACCCBB?BBBBC@BBBB>BA7::00
@ATNG8:03290:03245
GATGGTAGCACACGAGATCTCATCGTACTCATTCGTTTCGGAAGAGACAGGTACGTTAATAGTTAATAGCGTACTTCTTTTTCTTGCTTTCGTGGTATTCTTGCTAGTTACACTAGCCATCCTTACTGCGCTTCGATTGTGTGCGTACTGCTGCAATATTGTTAACGTGAGTCTTGTAAAACCTTCTTTTTACGTTTACTCTCGTGTTAAAAATCTGAATTCTTCTAGAGTTCCTGATCTTCTGGATATGAGTGACTCGTGCTACCATCGTTATCGGAAAGTCT
+
955<8=AFEJCBBBCAABEAAAB<AA@@;BBB=BBAA>ADAE@BBCCBBB?BC;;9?B@BFBB@B@BBBBBBBBC?<;<;;.?@;??BF>BBBB?BBC?BB@>=>BAA=@>>>>>>>:?>><><@@?;;;>>=ABBB6::=;889;;==?B==>>7;::<:;7;=BBB@@@@@@<>>>AA6A;>::;;::+:>6660676///:67;=DDDC.;;>@A;A7>?=BDAA>>>=A8;;<<//-/:@9===<<///;;::=>@@@AAA=BBB>>;>>>>=AA:AA==
@ATNG8:03292:03201
GATGGTAGCATCATGCATATCTCACCAGAAGATCAGGAACTCTAGAAGAATTCAGATTTTTTAACACGAGAGTAAACGTAAAAAGAAGGTTTTACAAGACTCACGTTAACAATATTGCAGCAGTACGCACACAATCGAAGCGCAGTAAGGATGGCTAGTGTAACTAGCAAGAATACCACGAAAGCAAGAAAAAAGAAGTACGCTATTAACTATTAACGTACCTGTCTCTTCCGAAACGAATGAGTACCTCTCAGACGCTCGTCCTACCATCGTTATCGGAAAGTCT
+
>===;>>>=666?@@AA@?>>>BCC??@<<>BCC:;657:<<=BCC?A@6A>BA@:98887#34733<;;>@8881324<;;;)45057<?@2?>@@B>CCCC@A@?A>AE@CCD@BCBBCCCCCABCCCBCEADBCB@AAABA@??;@=CA@<@DCBBB@?=?CCBCD@EB>???:=;===70009000000%.929///87;=A6:67:<<3;4:<AAA<;:9AAAB@B?B@?9???=0/0?==A??>?FBBBAB=?;;;G<>>99<///0<@;??<?E>CCCC
@ATNG8:03258:03268
GATGGTAGTATCTGCACACTCTGTCCAGAAGATCAGGAACTCTAGAAGAATTCAGATTTTTAACACGAGAGTAAACGTAAAAAGAAGGTTTTTACAAGACTCACGTTAACAATATTGCAGCAGTACGCACACAATCGAAGCGCAGTAAGGATGGCTAGTGTAACTAGCAAGAATACCACGAAAGCAAGAAAAAAGAAGTACGCTATTAACTATTAACGTACCTGTCTCTTCCGAAACGAATGAGTACGAGAGAGCACACGTGTCTACCATCGTTATCGGAAAGTCT
+
A@AB@BECCCCC<==>;;ACAA<CD?BCB?A@@@@@<@<A@B@@?B=???A<::998989'88?@BBBBDC>??:?BBCEDD3DA>A5;;;;*;BC>AAABBCAAB@B?BC?BBB=@@BBCCCCCDEDC@@@D@CBBB<??A@?AAA;A>A:;8;BCCCBBB?BCBBBB@BC>>>>8<<999+9>>;988888%8:7:868???AA<A=AACA=C=A@CBB@CBCBBCB>B?ABB>CBB?AAACCCAAABADBBBB@AAB>>A@>>><AAA@C?BA>C=DD8@===
@ATNG8:03271:03293
GATGGTAGGCGACAGTACATACGCGCCAGAAGATCAGGAACTCTAGAAGAATTCAGATTTTTTAACACGAGAGTAAACGTAAAAAGAAGGTTTTACAAGACTCACGTTAACAATATTGCAGCAGTACGCACACAATCGAAGCGCAGTAAGGATGGCTAGTTTAACTAGCAAGAATACCACGAGAGCAAGAAAAAGAAGTACGCTATTAAACTATTAACGTACCTGTCTCTTCCGAAACGATGAGTACTATGAGAGCTCTATACTACCATCGTTATCGGAAAGTCT
+
//9:6//504/:7///<<:<></0/<)//<4779955.5.4;998//)/83869:<::::=9$940//777:/65@4;:;====+<<7<2999&55<7<>;966;?@@C?@A<000*00:>:>;;<==BBAAAB=@@AA=::9>>=<<*.(---(-99::<594;:;;;<9<<85547:93797998888887'3<8788@A<7//)//(//564;+//8886888?888==5=??59000=66787///55399@=>888>@?<<69779;7;=9:155.533/
@ATNG8:03275:03289
GATGGTAGTGATACAGATCAGACACCAGAAGATCAGGAACTCTAGAAGAATTCAGATTTTTGACACGAGAGTAAACGTAAAAAGAAGGTTTACAAGACTCACGTTAACAATATTGCAGCAGTACGCACACAATCGAAGCGCAGTAAGGATGGCTAGTGTAACTAGCAAGAATACCACGAAAGCAAGAAAAAGAAGTACGCTATTAACTATTAACGTACCTGTCTCTTCCGAAAACGAATGAGTACTGCGTCTCACTCTCGCCTACCATCGTTATCGGAAAGTCT
+
CCBB?BCCCAABCCCDCCBDDCCBB@DBB?CBBCAB?B?BBBBBBB@BB?B?BAAAAABB+BCDDBBBCBC>>>8=@CBBCC3AB>B5;;05>B?BCCBBBCBB@B@CD@CCC>@@EABABBCDDCCBBBC?CCBB?BBCB@@?>9@>A?A?BBBBBCCC@ACCBBB?BB?ABA;?????8?=>;99999(9A?A:<;===>>:><@A>>:><A6::D=::;;:>?493::9:-99928???>??????BBBBBBBCBDBBACAA>ACCCC?CCBB@BA:@??>
@ATNG8:03281:03264
GATGGTAGACATATCGTACTCTCTGTACTCATTCGTTTCGGAAGAGACAGGTACGTTAATAGTTAATAGCGTACTTCTTTTTCTTGCTTTCGTGGTATTCTTGCTAGTTACACTAGCCATCCTTACTGCGCTTCGATTGTGTGCGTACTGCTGCAATATTGTTAACGTGAGTCTTGTAAAACCTTCTTTTTACGTTTACTCTCGTGTTAAAAATCTGAATTCTTCTAGAGTTCCTGATCTTCTGGATACACTCATGTGCACCTACCATCGTTATCGTAAAGTCT
+
AACB?BCCCCCCCCBBBDCCCBBBABBCCBBB=ADCC<AA>B>BB@@ACC?BAAAB?B?BBBB?B?CCBAABAAA7==AAA/DD==656(8<=<<CA=8=>188;ABE=AA@?>>??:>@A;A;A>>>>>>>9>AAA9=>A>888>A>>>?>>>>:=>>;AA<A=>>;=;>>>@;?<<;;-;8<8<;;;;+9<333-3-----9869-6766'5<>@@9@9?@;?A@@???<?;>>A???7::A<A@?>A>>><;=AAA::6377233333-399;9>=8>@?=
@ATNG8:03291:03257
GATGGTAGAGTATCATGTGTATCTCCAGAAGATCAGGAACTCTAGAAGAATTCAGATTTTTTAACACGAGAGTAAACGTAAAAAGAAGGTTTTACAAGACTCACGTTAACAATATTGCAGCAGTACGCACACAATCGAAGCGCAGTAAGGATGGCTAGTGTAACTAGCAAGAATACCACGAAAGCAAGAAAAAAGAAGTACGCTATTAACTATTAACGTACCTGTCTCTTCCGAAACGAATGAGTACGTGTGACGTACGTGAGCTACCATCGTTATCGGAAAGTCT
+
9977+//==@==B=BA;;BBAAABB?A@@>@BADBA?A@CCBBBBA>AC<@;@A?;:;:;:%;;BAABCDCB;;;7;AAABBB0AA7;6;@A4ABB?AAAAAA@CC=@=@A>ABB?AAABBBBBCDAAABCDC@CCBB>@@A???993;=@;;6;BAA@@@B?AAB@?@?BA?BBA>AB???8<9929<====&;=;9///;:==>:?:==?>;?;>?D;;9;CBAABB>B>ABC=A@@6::9AAA@A:::ABBBBBBAACC@@A::29:99@<@A??:?@8??BB
@ATNG8:03293:03270
GATGGTAGTGCGTGAGAGAGAGACCCAGAAGATCAGGAACTCTAGAAGAATTCAGATTTTTAACACGAGAGTAAACGTAAAAAGAAGGTTTTACAAGACTCACGTTAACAATATTGCAGCAGTACGCACACAATCGAAGCGCAGTAAGGATGGCTAGTGTAACTAGCAAGAATACCACGAAAGCAAGAAAAAGAAGTACGCTATTAACTATTAACGTACCTGTCTCTTCCGAAACGATGAGTACGTGTGACGTACGTGAGCCTACCATCGTTATCGGAAAGTCTA
+
4489.454:9;55556556>666@@7??@<@<666=9<9>>=::9:-33-3,3983:::9'36;;<=BB?:;==30//7777'77)5.555&55:499666>>>B?B???;?@A:>@?:;:=<<@966@@@@=ABAB<@@A@A@@@;@,000+00/778;?6===7775;<8=<?;>???>7=>>9;;;77';:58=>;;;A@><>97775(.(/./7727994448.3-333(38887777888:===>>;:::96:=//)/>>5:==77/78<8,33(/////
@ATNG8:03294:03274
GATGGTAGGAGACACGTCGCACACGTACTCATTCGTTTCGGAAGAGACAGGTACGTTAATAGTTAATAGCGTACTTCTTTTTCTTGCTTTCGTGGTATTCTTGCTAGTTACACTAGCCATCCTTACTGCGCTTCGATTGTGTGCGTACTGCTGCAATATTGTTAACGTGAGTCTTGTAAAACCTTCTTTTTACGTTTACTCTCGTGTTAAAAATCTGAATTCTTCTAGAGTTCCTGATCTTCTGGGCTGCGCTGATATGCGCTACCATCGTTATCGGAAAGTCT
+
:55>;>AB?A@@@BBCB@@@B@AABBBBBCBB@BCCF>CD@B@@A@CE@@>@D@@??B?BBCC@C?BAAAFBB@@;98:9:$3;6=BCC>ABBA;??B=AA=989AAA>BB;;;>>>=BAA=A<??@?>>>?=CB>>:==AA>>>>?AA=>;::A;:::<@A<@<@@@A@@@@A=??@@@2@:>:>@AAA/AAAAA:AA@@>@>=>?<@@@@/@AAAB=B:==<AA??>>>=A<B>>>>>:;;;C9C===A>;;=@A@@@===AA<@?===<@@AA<AC:A>=?
@ATNG8:03301:03286
GATGGTAGATATATGCACGCTTACCAGAAGATCAGGAACTCTAGAAGAATTCAGATTTTTTAACACGAGAGTAAACGTAAAAAGAAGGTTTTTACAAGACTCACGTTAACAATATTGCAGCAGTACGCACACAATCGAAGCGCAGTAAGGATGGCTAGTGTAACTAGCAAGAATACCACGAAAGCAAGAAATAGAAGTACGCTATTAACTATTAACGTACCTGTCTCTTCCGAAACGAATGAGTACGTGTGACGTACGTGAGCTACCATCGTTATCGGAAAGTCT
+
CCBB?BBBBCCCCAEEDDBBA?BD?CCC?CBBBBB?B?BBBBBAA=@C@B>B@?>??>?A(A?BBBBCAAABBD>BBBCCCC5CC@D@DDGJ5FAA?AA@BBBB@@>@@BB?AAA?BBBBBCCCCCBBBCCCC=BDDD?ABAA?=?@1969>@<@CCCC@A??ABBBAA?BA?>>><>>=??8?;;8=@A9??=>:>>>A>:?;0-0:>>00-0:>;><;:;@BAAAA5939=@8?9927>B@@BBCBB?>BCCECCCBB@ABCBB?ABBBC>ABBD?BB=A>>>
@ATNG8:03263:03316
GATGGTAGAGAGACTGTAGCGCACCCAGAAGATCAGGAACTCTAGAAGAATTCAGATTTTTAACACGAGAGTAAACGTAAAAAGAAGGTTTTACAAGACTCACGTTAACAATATTGCAGCAGTACGCACACAATCGATGCGCAGTAAGGATGGCTAGTGTAACTAGCAAGAATACCACGAAAAGCAGAAAAAAGAAGTACGCTATTAACTATTAACGTACCTGTCTCTTCCGAAACGAATGAGTACACACTCTCATATGACACTACCATCGTTCCTTCTGAGTCT
+
///0)/7;@C@@@C;;=ICCCC9:;/9AA<@@@@@@?A?BAAABCC@CC?A?BBB???@A2A@DDCBBBBBBBB>??ADEDD5@@<B=@A@3A?B;?CCCBBBCB@BACD?BBB<@?@?@@@ACBCBCCDDC@BB??@@9::AAAB?A?C995:@999A@B?BCCBBB@9959:8:>;////)////88898&6;49/..99@AA:>8<ABB:>:=>BBC@BBBBBCC@C?AAC>C:97:AACBBBBBBBABBBCBBBBCCCCBBB>AAA@B<@=?=ABDBC?@@
@ATNG8:03264:03308
GATGGTAGCTATACGTATATCTATGTACTCATTCGTTTCGGAAGAGACAGGTACGTTAATAGTTAATAGCGTACTTCTTTTTCTTGCTTTCTTGGTATTCTTGCTAGTTACACTAGCCATCCTTACTGCGCTTCGATTGTGTGCGTACTGCTGCAATATTGTTAACGTGAGTCTTGTAAAACCTTCTTTTTACGTTTACTCTCGTGTTAAAAAATCTGAATTCTTCTAGAGTTCCTGATCTTCTGGCTCTCGTAGACAGATACTACCATCGTTATCGGAAAGTCT
+
AAAB?BBCB==DDCCCCCCCCBBBCCDCCCAA?ABAC=BB?B?CBBBBAA@BCBBA@B?BAAA>B?BBABB@BBA<;;;;;.>>9@999,:@9:5;AB=A?386=???=@@@A@A??;?AA;A:@@586>>>;>>@><@>@;;;AA@?>>>@@>>:;==;??787;B=:99=//-/===@.>6B<???>=*;87:9-7975:@A@??=>@>@=&9//.9.5.3<3<>>@>>>;@<@>=>AA:>=@<@B????=??AA>??AA@@::7:>==<<A?<<8<<5<??@
@ATNG8:03273:03327
GATGGTAGCTATACGTATATCTATGTACTCATTCGTTTCGGAAGAAGACAGGTACGTTAATAGTTAATAGCGTACTTCTTTTTTCTTGCTTTCGTGGTATTCTTGCTAGTTACACTAGCCATCCTTACTGCGCTTCGATTGTGTGCGTACTGCTGCAATATTGTTAACGTGAGTCTTGTAAAACCTTCTTTTTACGTTTACTCTCGTGTTAAAAATCTGAATTCTTCTAGAGTTCCTGATCTTCTGGACGTCGCGCACTGACACTACCATCGTTATCGGAAAGTCT
+
@<::3:944499556;;;<<<<C;<;@<@@6919@@>5<;8;+00)/:::::;<<BB@C@??>C7:45?:9:;8774333333#3938333,398=*//71:>8C@??DC?CBB?>?==8=>@:?9?99///;;5@@BB:>>;:8>=>>A@A?;;;?:;;;;>>8=9>?>>>BA>=:=BDDC5A<A<@@@@@/>A<==1;888:9=<::07778(6:<<D<A<>=9=>>?=>=;?;???===<=;;66///999<@>>>@@@A??>>:>;;:==BEAA<@?9;;;;
@ATNG8:03277:03308
GATGGTAGAGTATCATGTGTATCTCCAGAAGATCAGGAACTCTAGATGAATTCAGATTTTTAACACGAGAGTAACGTAAAAAGAAGGTTTTACAAGACTCACGTTAACAATATTGCAGCAGTACGCACACAATCGAAGCGCAGTAAGGATGGCTAGTGTAACTAGCAAGAATACCACGAAGCAAGAAAAAAGAAGTACGCTATTAACTATTAACGTACCTGTCTCTTCCGAAACGAATGAGTACTGTATCTATGTGTGCGCTACCATCGTAATTGCGAAGTCT
+
;55=9<<ABDCEJCCBBBCCBDDCC?B;;2999=9>;@;@@CC@@@BBB=A?@CBCCLLD1;8;A?A<<7700*/9999::*7729.444&4::7<=<<AAA99399=<5;77038;8?@CCCBDBGBBBE@B;;;>@@@?@A@?;@>;;;<@@BBBACC9:0>:00*/866//(378<877717<<<>:%870....6566>:=489:>9=:;8<;;?AAABB@?<?69:C;@::5:9:@@AABBBACBC999??@@@ABBBA?B9989A:=1::A?=99::
@ATNG8:03283:03346
GATGGTAGTGATACAGATCAGACACCAGAAGATCAGGAACTCTAAGAAGAATTCAGATTTTTAACACGAGAGTAAACGTTAAAAAGAAGGTTTTACAAGACTCACGTTAACAATATTGCAGCAGTACGCACACAATCGAAGCGCAGTAAGGATGGCTAGTGTAACTAGCAAGAATACCACGAAAGCAAGAAAAAAGAAGTACGCTATTAACTATTAACGTACCTGTCTCTTCCGAAACGAATGAGTACCTCTCAGACGCTCGTCCTACCATCGTTATCGGAAAGTCT
+
;<:?5:::99:@;596=655;9555055:7<990//17)//68949<3:9.3,33377777'769?=A???8?>>3:./)/777'//)/)555&5;<6<666;=;;@6969C<@AC?BBBABBBCBB;<;BCBB?;;;;6:@@AAAAA=A=@;;4:??>ACCC@CBB;:9>AC?CB@?BBBBA9773,////00%0=5//.757@@@;@:>98:5:<>>BCC@;:;CBCE@G?AAA9@?@=?AAAA:959??ABBB998>><996;75/5655828333-33(39:;
@ATNG8:03286:03317
GATGGTAGTGCGTGAGAGAGAGACCCAGAAGATCAGGAACTCTAGAAGTATTCAGATTTTTAACACGAGAGTAAACGTAAAAAGAAGGTTTTACAAGACTCACGTTAACAATATTGCAGCAGTACGCACACAATCGAAGCGCAGTAAGGATGGCTAGTGTAACTAGCAAGAATACCACGAAAGCAAGAAAAAGAAGTACGCTATTAACTTTTAACGTACCTGTCTCTTCCGAAACGAATGAGTACGAGAGAGCACACGTGTCTACCATCGTTATCGGAAAGTCT
+
@AAA@BBBCEF@@ACCCCCCCCBBB>BCC@CCDCCC?A@BBBBABC@ABBC@CCC@@@@@2?@BBCCCCBCCCC<B@AACCC3A?<?3999*8<<89=8==BBCC@C@AA>>=>?BBAACBBBBCCDDDGCC@BCAA>ABBBBBAB?B?BAA<ACBBBBBD?BB?@AB@??<>BB??@999+9>>;99:9:.8A>C9:9B?>>>1818888)67==AAA;?>>==>=383887)8;;3;B??=>=@????AA@@@??;;=@>>>>9>;<<A<A>?>;@B9A==>
@ATNG8:03293:03313
GATGGTAGAGTATGCATGTGTATCTCCACGAAGATCAGGAACTCTAGAAGAATTCAGATTTTAACACGAGAGTAAACGTAAAAAGAAGGTTTTACAAGACTCACGTTAACAATATTGCAGCAGTACGCACACAATCGAAGCGCAGTAAGGATGGCTAGTGTAACTAGCAAGAATACCACGAAAGCAAGAAAAAAGAAGTACGCTATTAACTATTAACGTACCTGTCTCTTCCGAAACGATGAGTACTATAGACTATCTGAGACTACCATCGTTATCGGAAAGTCT
+
844439:;9:5:555555<<5599772---60--///;5<7<@BBB;;5;B5;5;>@:9;:69=@CDCCB@B999,989:;=;'88.449??3@AA?BC???@>00,/(/>5>?B449BBCCBCDD;;<DCCC@BAAA?BBBCCAAA=A>A;:6:BCBBBBD@BAABBC@BC?BBA=AA?;;3:AA=AAAAAA(:<42222:8=>>:?;C=@>;A:67;;;7;CCBCBC>B:;<G8@;:54:;9::>888===;<<C@@@A>><9929>?AB>@@AB=@@9?@??
@ATNG8:03295:03333
GATGGTAGCACGACACGACGATGTGTACTCATTCGTTTTCGGAAGAGACAGGTACGTTAATAGTTAATAGCGTACTTCTTTTTTTTCTTTGCTTTTCGTGGTATTTTCTTTGCTAGTTTTACACTAGCCATCCTTTACTGCGCTTCGATTGTGTGCGTACTGCTGCAATATTTTGTTTAACGTGAGTCTTGTAAAAACCTTTCTTTTTTTTACGTTTACTCTTCGTGTTTTAAAAAATCTGAATTTTCTTTCTAGAGTTTCCTTGATCTTTTCTGGATAGCGACGCGATATACTACCATCGTTAATCGGAAAGTCTT
+
::@A;>CCCC<;;>;666;<<<BBBBCBBCCA?CCCCC=BB>A?BB;<:CC?AB:99>A8A<;;7;<@@AAD993;477777777"333(3;::;/:///5::9?>099827=@A@BBB:BBC===BB=>==088)8765555216=9>6?A??>>>?@?@@@@;;;1869<<2>BC:A<>>>===AAA8;77888(8088)68979797"5799;07//.7477>;;:8'.////$////73799/<>B:>==>===?9?:=:=?<7666-//.2799=:99999;777799857379;;=+/+/::567.7;;:+
@ATNG8:03300:03325
GATGGTAGGCGAGAGTGAGACGCAGTACTCATTCGTTTCGGAAGAGACAGGTACGTTAATAGTTAATAGCGTACTTCTTTTTCTTGCTTTCGTGGTATTCTTGCTAGTTACTCTAGCCATCCTTACTGCGCTTCGATTGTGTGCGTACTGCTGCAATATTGTTAACGTGAGTCTTGTAAAACCTTCTTTTTACGTTTACTCTCGTGTTAAAATCTGAATTCTTCTAGAGTTCCTGATCTTCTGGATATGAGTGACTCGTGCTACCATCGTTATCGGAAAGTCT
+
9444.4=B?BBBCBKKCCCCCCAAACB@@@@@?@BCF>DD?C?AA@CCBB?BB@@@>B?DAAA?A>?@?BCCBAA>AAABB1BB@B>>>7>BBC@B@@>BC>BB@@BB??@@@@?AC:==A:?:>>?>>>=>:=A<<688<<99;>>@@A@>>>?7::A<@@<@;>?A>>>?>>:;;<ED;B=A<@@@@@/@?9;;0666///;99<1888)299895955515@>>=996:6:;AAAB7<;?<?=9:6///<<;=@D@@@@@@<A>>>?<>=<<5;:1;==B
@ATNG8:03302:03334
GATGGTAGTGTGTCTCTGAGAGTAGTACTCATTCGTTTCGGAGAGACAGGTACGTTAATAGTTAATAGCGTACTTCTTTTTTCTTGCTTTCGTGGTATTCTTGCTAGTTACACTAGCCATCCTTACTGCGCTTCGATTGTGTGCGTACTGCTGCAATATTGTTAACGTGAGTCTTGTAAAACCTTCTTTTTTACGTTTACTCTCGTGTTAAAAATCTGAATTCTTCTAGAGTTCCTGATCTTCTGGAGATACACATGATACTCTACCATCGTTATCGGAAAGTCT
+
;55=:=EDDBBBBDCCCCBBCBBBCCBBBCB@:=777*;@=BBBCDCCC@CECBB?B?BBBB@C@CCCCAABDD?999999$;C?BBCB=ACBB>BBB?BD@BBBCCC?BBCDDCBB?BBC@C@BCCDCABA?BBCB?DCCCCCCCCCBBCCAA@?CDD?AA?B@BBBCCCC@@?@CCCC7:4:=::9999$;BBCC=BBCCDEFCCC@CCCC5DBBCD@C@BB@BBCC????B?BBBCBB?BCC@CCCCCCCBBACBBBDBBBAA?BBBCC@BBBB?BB<@@==
@ATNG8:03265:03366
GATGGTAGCTCTGCTCTGACTCTCGTACTCATTCGTTTCGGAAGAGACAGGTTCGTTAATAGTTAATAGCGTACTTCTTTTTCTTGCTTTCGTGGTATTCTTGCTAGTTACACTAGCCATCCTTACTGCGCTTCGATTGTGTGCGTACTGCTGCAATATTGTTAACGTGAGTCTTGTAAAACCTTCTTTTACGTTTACTCTCGTGTTAAAAATCTGAATTCTTCTAGAGTTCCTGATCTTCTGGGCAGACTCTCACACGCCTACCATCGTTATCGGAAAGTCT
+
BCCC?BBCCCC@@ACBCBCCDDCBBABBBBB@=@>>?;@A?B?CBBCCCD@C@CCC@C?BBBB@D?BBBBBBB@@<::999*;C>BCCC>CGAC=CAA=AC>BBBDCC@CCDCCCBB@BBB@B?DCEDBBBB?CCCC?CCCBBBBBCBBBBBBBC?BBB?CC=?=ABDDBBBCC=AB@@@7@;@;::9:*;CBBL?DDDDFCCBBB@CDCC5BCBCC=@>AB@BCCCCCC?C?CCCCCD=??BB<CCCBBCCCC???BCCABBC@B@@@D@CCBB?AA:@???
@ATNG8:03281:03368
GATGGTAGTCTCAGATAGTCTATAGTACTCATTCGTTTCGGAAGAGACAGGTACGTTAATAGTTAATAGCGTACTTCTTTTTCTTGCTTTCGTGGTATTCTTGCTAGTTACACTAACCATCCTTACTGCGCTTCTATTGTGTGCGTAACTGCTTGCAATATTGTTAACGTGAGTCTTGTAAAACCTTCTTTTACGTTTACTCTCGTGTTAAAAATCTGAATTCTTCTAGAGTTCCTGATCTTCTGGTCTACTACACTGTACTCTACCATCGTTATCGGAAAGTCT
+
@@=A=@66;BBCBBBBBCBBABCAAACBB@@@;@@AA=BB?B?BCDBBBB696@@?;E;;9?>:>4;9@:545<;38:;;;);A?89:D:@?<>9>???BE@EDCCBG@CBC;;;@C?AAA=@<@@;::@@@<@000=CACC@@>..)..---(-:;:;00*9=8=3:;<<;;;>>@BBBDD7929;99:;.9@@@B=CBBCCCCBBB@BEED5BBBBA<@=@B=@@CB;;;?B?;::AAA=??C?B;;;A;;;BBCCCCD@A@@@@A;::A=ABBC@CC>C::;
@ATNG8:03281:03391
GATGGTAGGCGACATACATACGCGCCAGAAGATCAGGAACTCTAGAAGAATTCAGATTTTTAACACGAGAGTAAACGTAAAAAGAAGGTTTTACAAGACTCACGTTAACAATATTGCAGCAGTACGCACACAATCGAAGCGCAGTAAGGATGGCTAGTGTAACTAGCAAGAATACCACGAAAGCAAGAAAAAAGAAGTACGCTATTAACTATTAACGTACCTGTCTCTTCCGAAAGATGAGTACCTCTCAGACGCTCGTCCTACCATCGTTATCGGAAAGTCT
+
955>:>BB?BBBBBBCCCCCBBBBB?BBD?ECCCAA<A>?@CCDAA???<?=??@9::::*;>CCGCDFCECCE?ECBB@@@0@@;A4:;:.;AB>CBCBCBCBD@B?BA=?BA<??AAABBBDDCCBBBCC?DCDC<AAA@BBAC?DACBB=BDCCBBBB?BBBBCB?@@>A@@:??888*9>>;::::9:%:@@A:9:BB?>?;>:==BA7:5:>B::::BBBAAA@C@CCC=CCCCCCCBB>BA@BBBBBBBBBBBA;A>?;?>@@C?CDDD=>=5>999
@ATNG8:03286:03371
GATGGTAGTATCTGTCTACGAGAGCAGAAATCAGGAACTCTAGAAGAATTCAGATTTTTAGCACGAGAGTAAACGTAAAAAGAAAGGTTTTACAAGACTCACGTTAACAATATTGCAGCAGTACGCACACAATCGAAGCGCAGTAAGGATGGCTAGTGTAACTAGCAAGAATACCACGAAAGCAAGAAAAAGAAGTACGCTATTAACTATTAACGTACCTGTCTCTTCCGAAACGAATGAGTACTGTATCTATGTGTGCGCTACCATCGTTATCGGAAAGTCT
+
555=8>@=555;9A5559955/7///99;8;A>=?B?AAB@ABB989?B398787<=<):<:::64499444(4>>?@@@*544)/)///&///)/888889//(/(/6069>28=??ACBBBCBABCB;;5;?;;5;==<?>?C=B?@@@=@CCBBAAC?CCCDEE>??<?BB<@=000*000)09:9:,:84;9<<<=<==5:17:55.549=ABB?BB@@@AC6;69??9>??=???@>>>000>@>?988=<;=;;722<178==>5>>>?59<5<<<9
@ATNG8:03305:03353
GATGGTAGTATCTGCACACTCTGTCCAGAAGATCAGGAACTCTAGAAGAATTCAGATTTTTAACACGAGAGTAAACGTAAAAAAGAAGGTTTTACAAGACTCACGTTAACAATATTGCAGCAGTACGCACACAATCGAAGCGCAGTAAGGATGGCTAGTGTAACTAGCAAGAATACCACGAAAGCAAGAAAAAGAAGTACGCTATTAACTATTAACGTACCTGTCTCTTCCGAAACGAATGAGTACTGTATCTATGTGTGCGCTACCATCGTTATCGGAAAGTTT
+
444;8556<<=DDBAB<<<>>?ABB@ABA>@AA@@@<?<@@?><=>89939<?@@:9:99(9:@@CAAB:98@A8<<:99999#45.54;;;1;<>:>><@?>=@?4;4;:4:AB?BBBCDCCCCCCCCCCAA=@<;;?CCAA@A>?1:4::;4:@AACBAA>ACC???;?A;>?>499ACC177<885555'.727...8697;<A;<8884949;@>>:>>@AABB?B@BBD>CCC?ABBBB???AA@>;;000==/55;96674889;;49;;8469.335(
@ATNG8:03256:03449
GATGGTAGCGAGCGAGTGTGTATACCAGAAGATCAGGAACTCTAGAAGAATTCAGATTTTTAACACGAGAGTAAACGTAAAAAGAAGGTTTTACAAGACTCACGTTAACAATATTGCAGCAGTACGCACACAATCGAAGCGCAGTAAGGATGGCTAGTGTAACTAGCAAGAATACCACGAAAGCAAGAAAAAGAAGTACGCTATTAACTATTAACGTACCTGTCTCTTCCGAAACGAATGAGTACAGAGAGTACGATATGTCTACCATCGTTATCGGAAAGTCT
+
=<00)/999@C;;;BAAABBCBCCBACDD@BBBBBB=@=@DBBBBB?BB?B?A?D::9::*;>BBDCCCCCCCD?DC?>>?>0>@;A2:;:-;BC?CCCCCCCCD?C?CB?BBB=AABBCCABBCCCCDBCCBDCBB@BBBABC;:6;?C;;9;BCCBCBC?BBCCDC?CC?BCB<>>><<5>::49CDFG2BB?D???BBB?;7:<AA??:=:==CBDACCBBBBC@B@BCC=BBB@@??AAABBBBBBBBBBBAABBBBBBBB@BB???<A@@@=@A:;;;=
@ATNG8:03263:03405
GATGGTAGCTATACGTATATCTATGGTACTCATTCGTTTCGGAAGAGACAGGTACGTTAATAGTTAATAGCGTACTTCTTTTTCTTGCTTTCGTGGTATTCTTGCTAGTTACACTAGCCATCCTTACTGCGCTTCGATTGTGTGCGTACTGCTGCAATATTGTTAACGTGAGTCTTGTAAAACCTTCTTTTTACGTTTACTCTCGTGTAAAATCTGAATTCTTCTAGAGTTCCTGATCTTCTGGGTCTCTCTCTCACGCACTACCATTCGTTTATCGGGAAAAGTCT
+
;55B<>BBBCCCDAABCCCCCCCCC?CDBCCA@=ABBC>BD@D@CAAACCC?BBCCC?B?BAAA?A?ABB@BBBBA;@@ACD1?@>@BBB9BABB>AAC>CC;=<>A?><>BBDA@@A;===9>:>>=<=?>>9>A8829:<<????>AAAA>><<7<<>=@@;?:@>>???A@?9<<<<<1;9>:=9999,7;222(,,,,,,53-/...&.56;=4848=55558////5067?<<=///==6===???>>A@@@A>>>>>@;>>8====/::888-8>?/=:9;
@ATNG8:03268:03411
GATGGTAGGCACTGCGCACACATCCCAGAAGATCAGGAACTCTAGAAGAATTCAGATTTTTAACACGAGAGTAAACGTAAAAAGAAGGTTTTACAAGACTCACGTTAACAATATTGCAGCAGTACGCACACAATCGAAGCGCAGTAAGGATGGCTAGTGTAACTAGCAAGAATACCACGAAAGCAAGAAAAAGAAGTACGCTATTAACTATTAACGTACCTGTCTCTTCCGAAACGAATGAGTACGTGTGACGTACGTGAGCTACCATCGTTATCGGAAAGTCT
+
:55>:=BB@BA@ABBBBCBAAAEFH?BAA?DDCCBB?C@CCCBBBC@CD@C?ABBBBBBB3B@BBBBBCCCBBB<BBBBBBB5AA=A5;;;6<CC@DBAAEEDCB?B@BC@CCB<??BBCBCCCCCCCCCCB@BCBB<@ABB@@AB<?;?995:BAABCDDAAABBBB@BB?BBA9==999,8<<977888+5>=B>>????BA<?;?@AA7;7;ABAB@BCBA?@?8<8<<<6=@@=???CDCBABBBBBAABCDCAAACCCBB?BBABC?CCBB?BB<AA>>
@ATNG8:03272:03449
GATGGTAGTACATGATAGACGACACCTGAAGATCAGGAACTCTAGAAGAATTCAGATTTTTAACACGAGAGTAAACGTAAAAAGAAGGTTTTACAAGACTCACGTTAACAATATTGCAGCAGTACGCACACAATCGAAGCGCAAGTAAAGGATGGCTAGTTGTAACTAGCAAGAATACCACGAAAAGCAAGAAAAAAAGAAGTACGCTATTAACTATTAACGTACCTGTCTCTTCCGAAACGAATGAGTACGATGAGAGAGCTCTCTCTACCATCGTTATCGGAAAGTCT
+
CCCC?CDCCCBCBBBBCBCCCCBCC=ABB?CBLDCC?A=CCBCCDF@BB?B@B@B;;:::*;=ABBBCCCCCCB;BA;;;;;*;@;A4:99&5994;>=<;@@00-06<<;??C<>>>>;;:@@@B;;9BAC=AA;0,0=@00)000/(549;<7;9=/-(---(-///88233-3882793333&33343333333"3;43344<;<<:0505766/505@CCC@CBAA969<<9<>>=>?@=?<AABDAA@A::9A@@@B999A??:B>=AAA@B?CCDK>AA<A???
@ATNG8:03275:03422
GATGGTAGTATAGAGCTCTACATAGTACTCATTCGTTTCGGAAGAGACAGGTACGTTAATAGTTAATAGCGTACTTCTTTTTCTTGCTTTCGTGGTATTCTTGCTAGTTACACTAGCCATCCTTACTGCGCTTCGATTGTGTGCGTACTGCTGCCAATTATTGTTAACGTGAGTCTTGTAAAACCTTCTTTTTACGTTTACTCTCGTGTTAAAATCTGAATTCTTTCTAGAGTTCCTGATCTTCTGGGTCTACGCTCGTCGCGCTACCATCGTTATCGGAAAGTCT
+
//9?:?>@@;;9>555999@5959>>?:;;DE?AA@@9;:5919@??@9919=98:,7,33886=6<:AKBBAAA?ADCCC.;<56667/88888=@>;>:+///339299@>@@@@577;)/)/88:<5654757@37;AA;::A@;666://(/(/(/94;>;@;@@>::8><<495576(66=8<=<<<+<=:9;1888/..7967-565'25338(.(...'.77866638*./6335-//;;4887:33332223323337=9<9733-6666599.7786
@ATNG8:03281:03428
GATGTGAGAGACTGTAGCGCACCCAGAAGATCAGGAACTCTAGAAGAATTCAGATTTTTTAACACGAGAGTAAACGTAAAAAGAAGTTTTACAAGACTCACGTTAACAATATTGCAGCAGTACGCACACAATCGAAGCGCAGTAAGGATGGCTAGTGTAACTAGCAAGAATACCACGAAAGCAAGAAAAAAGAAGTACGCTATTAACTATTAACGTACCTGTCTCTTCCGAAACGAATGAGTACTATGTAGAGCTCTATACTACCATCGTTATCGGAAAGTCT
+
DCCBBBCCCCBFCCCDCCBBBDD=BBB@BBBA@A@B@BDBAAAC?BB?B=><=99:::9$88@@AAAABBBBC;@:;;>@@,=@999:9.5@@7BBBBCCCCB?B?BC@DDA;?@BBCCCCCCCCCCCBB?BCCC>AABB@@@B>@?A998:CBBBBCC?CCBBA@@BC?8898<<899+9<<;=?@A@@)=@7=///=<@??<?:==BA7:7:>BAA?ABB@ABB>@>BBB=BBB?BBBCBBADCAA@A?ABA@@@;::?@?>:=>>::4:;==9=@388:;
@ATNG8:03294:03415
GATGGTAGTATATCGCGTCGCTATCCAGAAGATCATGAACTCTAGAAGAATTCAGATTTTTAACACGAGAGTAAACGTAAAAAGAAGGTTTACAAGACTCACGTTAACAATATTGCAGCAGTACGCACACAATCGAAGCGCAGTAAGGATGGCTAGTGTAACTAGCAAGAATACCACGAGAGCAAGAAAAAGAAGTACGCTATTAACTATTAACGTACCTGTCTCTTCCGAAACGAATGAGTACATAGATATACGTATAGCTACCATCGTTATCGGAAAAGTCT
+
<;@?<B><<A@@ABDGCCCBAA@@>;??@<:?A;;;59.555<;:=8<<?B?BCCBBBBA0A>@DCEKMCC<;;0;A;;;;;*;@=B4::99CC@EBBCB@@..*.*..).6;177=;<@BBBBBCBCBBA=A;9:<@@>@:9;B<>8>00*0>>>A=;?7;<:9958B=>BBA9;<878=799<?>?>>.77.7>;>?A@@@>B?CBBC@C?;;;BA?BCCBBCC@C?AAA=A;:3:99?@@@@?@BB@A@BBBBB?>;;9:<86659<<?=>@2988&3322
@ATNG8:03295:03439
GATGGTAGTGTGTCTCTGAGAGTAGTACTCATTCGTTTTCGGAAGAGACAGGTACGTTAATAGTTAATAGCGTACTTCTTTTTTCTTGCTTTCGTGGTATTCTTGCTAGTTACACTAGCCATCCTTACTGCGCTTCGATTGTGTGCGTACTGCTGCAATATTGTTAACGTGAGTCTTGTAAAACCTTCTTTTTTTACGTTTACTCTCGTGTTAAAAATCTGAATTCTTCTAGAGTTCCTGATCTTCTGGATAGCGACGCGATATACTACCATCGTTATCGGAAAGTCT
+
88895::=@@@A=<65555555545<656><:5<7999&9=:?@DDDCCCE?CCCCC>C@CCCC?C@CCCCCCBAB;;;;;;;%5;39=@@8A@:95;;;5;B?AABBCBACCCCCCBB>BAB=A?BCCBBBAA?@@CC@CCCCECCBBBCCCBBBC@AA@?BA=A?AABBBCBCD@BCCDD6;5;;;;:;:;;#;AABC?CCCBBCCICCAIFIF5BCBCJ@C@BCAA@ACCCC@C@BBBDCC@CCC@CCCCCCCAAABBCDCBBBCB>AACBC@CCCD@CD>BAAA
@ATNG8:03298:03449
GATGGTAGTGCGTGAGAGAGAGACCCAGAAGATCAGGAACTCTAGAAGAATTCAGATTTTTAACACGAGAGTAAACGTAAAAAGAAGGTTTTACAAGACTCACGTTAACAATATTGCAGCAGTACGCACACAATCGAAGCGCAGTAAGGATGGCTAGTGTAACTAGCAAGAATACCACGAAAGCAAGAAAAAGAAGTACGCTATTAACTATTAACGTACCTGTCTCTTCCGAAACGAATGAGTACGAGAGAGTACACGTGTCTACCATCGTTATCGGAAAGTCT
+
<<<B@CBCABBB==BBBABB@A;;;,9:55:??B;<695><:@@@@>AC?C?:99@@>>?+?6AAA::7@@===6=BBBAA@,;;592999&5<<8;A;>;;;AB@C@DCABAB@CBAABCCCCCCBBBBCC?A@@@<@:;:@@::4;=A;;8;BBABCBB?CCCAAA>AA?CCE?AA9::,8>?:=>???1?C?BBB>>>@==8=5;;=>5;5;;@@@?BBBBB@@==<9:9/99938>>AAABBBBBB999BB?>>>B>=;;::=955<*/.8;5;>4@;55
@ATNG8:03300:03436
GATGGTAGTCTCAGATAGTCTATAGTACTCATTCGTTTCGGAAGAGACAGGTACGTTAATAGTTAATAGCGTACTTCTTTTTCTTGCTTTCGTGGTATTCTTGCTAGTTACACTAGCCATCCTTACTGCGCTTCGATTGTGTGCGTACTGCTGCAATATTGTTAACGTGAGTCTTGTAAAACCTTCTTTTTTACGTTTACTCTCGTGTTAAAAATCTGAATTCTTCTAGAGTTCCTGATCTTCTGGGTCTCTCTCTCACGCACTACCATCGTTATCGGAAAGTCT
+
@AAC?BBCCCCCCCCCCCABBDDBBBBBBBBB?ABAC>CD@C@CBBCCCC>AADDD@D=@ACC?C>A@CBBCCCC>AABCA1AD?BBBB:AA:;:;CB=BD9;9@CBCACCCFDCBB?CCC?B?CDCBBBBC@BCCC?CAABDCC@????@@@CBAAAA?BC?B?BBBBBBCAA?ABBDD<B?B?BBDDDF*CCBBB>BBDCCCECCC?BDDD2C@@AD@C@BC@BCCBCBB?B?BBBCDD?B?A@<BBBBBCCCCBBBBBBCCCD@CBBBB?BC@@=@E@DBBB
@ATNG8:03301:03408
GATGGTAGGTGCACATGAGTGTATCCAGAAGATCAGGAACTCTAGAAGAATTCAGATTTTTAACACGAGAGTAAACGTAAAAAGAAGGTTTTACAAGACTCACGTTAACAATATTGCAGCAGTACGCACACAATCGAAGCGCAGTAAGGATGGCTAGTGTAACTAGCAAGAATACCACGAAAGCAAGAAAAAGAAGTACGCTATTAACTATTAACGTACCTGTCTCTTCCGAAACGAATGAGTACCTCTCAGACGCTCGTCCTACCATCGTTATCGGAAAGTCT
+
A@AB>BAB?BBABCBBCCCCCFDCC@DBB@CDECA@>A@BEDBAAD@CC?C@CCB@??@@1@?CCCCCCCC@@@=@BBBFEE3BC@C?CCC;BBB?BCCDCBAAA=A@CC?B@@?BBCABBBCCDDDD000A@BBBC@CEDBBBBB=@?ABB@CBBAAAAA@BBCBBB?AA>ACC?AAABA9@9:5:BCCC3AA=@///=<??@<><>>>A:=:=@CCCBCAA@AAB7;7;BB0;9@;@?A???D?BBBBB?????AABBB@?CA<@@>?B?BBCC?BB8::AA
@ATNG8:03263:03470
GATGGTAGTGTGTCTCTGAGAGTAGTACTCATTCGTTTCGGAAGAGACAGGTACGTTAATAGTTAATAGCGTACTTCTTTTTCTTGCTTTCGTGGTATTCTTGCTAGTTACACTAGCCATCCTTACTGCGCTTCGATTGTGTGCGTACTGCTGCAATATTGTTAACGTGAGTCTTGTAAAACCTTCTTTTTACGTTTACTCTCGTGTTAAAAATCTGAATTCTTCTAGAGTTCCTGATCTTCTGGATAGCGACGCGATATACTACCATCGTTATCGGAAAGTCT
+
?@BB466>=@?;9555599:>@;;;CBBCBBB@CCCC>CC@C@BBACCBC@DDBBC@C@BBCC@C?CBBBDGDDD@CDCCC5B@???@B<BAAB9;;C?CCA;;;CCF@FHDCCDDF@BBB?C@CCCBBBBC@BCCC@CCCBBBCBDCCCCBCBC@BAA>AC@C@CDCCCCBBB;@;;;;.;=A5;;;;;*;;;;B=BCCCCCBAAB4:9:9(9==>>294::4:BBCCCC?C?BCDCBB@BCC@CDCCBCCAAABCECCCCEBB?CAA@A=AA@@=?A<A999
@ATNG8:03268:03456
GATGGTAGATACTCGCTGATACACCCAGAAGATCAGGAACTCTAGAAGAATTCAGATTTTTAACACGAGAGTAAACGTAAAAAGAAGGTTTTACAAGACTCACGTTAACAATATTGCAGCAGTACGCACACAATCGAAGCGCAGTAAGGATGGCTAGTGTAACTAGCAAGAATACCACGAAAGCAAGAAAAAAGAAGTTACGCTATTAACTATTAACGTACCTGTCTCTTCCGAAACGAATGAGTACACACTCTCATATGACACTACCATCGTTATCGGAAAGTT
+
?>:;26;;=ABBB;69@@B;;;DDD>CCD?BBAA@A<?258?>@AB=AA>A=@B??>BBB1B?BAAAA@@@?==5;796>>>19996:@@B9BAA9>>00/=?>>>@@BB=A:;9;BACCBBCCC;;;;;;B?@@AC=@@ACC::9?B@BBB?@@@AABBB?@@::9:38<8<;7,33888(33:6:;;;;:$/.(..(..7::<=9>5>A<<8<;>>BAA>ABBDCBB@C?A@@9>993:@@ABBBABACBBBBBBC?BAAABAA??B888A@FBCB?CD>BB?
@ATNG8:03269:03470
GATGGTAGACACGTGTGCTCTCTCGTACTCATTCCGTTTCGGAAGAGACAGGTACGTTAATAGTTAATAGCGTACTTCTTTTTCTTGCTTTCGTGGTATTCTTGCTAGTTACACTAGCCATCCTTACTGCGCTTCGATTGTGTGCGTACTGCTGCAATATTGTTAACGTGAGTCTTGTAAAACCTTCTTTTTACGTTTACTCTCGTGTTAAAAATCTGAATTCTCTAGAGTTCCTGATCTTCTGGTATGACTAGTGTACTACTACCATCGTTATCGGAAAGTCT
+
AAAB>A?==::;;559999=;;;;>99:CDCD@D@BBB>BB?B>@@B::;?8;9???=C<879?;?8<;<@@?>?B?ACDDD2A@;B877(6>?A?B@@:==9<<=<890595569;<66766<8<?B@???B<@???=??@A>>>>>>===;:;=4878:>>;>=@@@>==ACC;?>ADD5B<?:=>@??/@??@A:>>>:;<A<=<18888(8>=<>5:5///==666;7=-//;=AB8==A=A???A@@@@8::==A@>>>?;?==>>=AA??8>=6>>>@
@ATNG8:03276:03455
GATGGTAGATACTCGCTGATACACCCAGAAGATCAGGAACTCTAGAAGAATTCAGATTTTTAACACGAGAGTAAACGTAAAAAGAAGGTTTTACAAGACTCACGTTAACAATATTGCAGCAGTACGCACACAATCGAAGCGCAGTAAGGATGGCTAGTGTAACTAGCAAGAATACCACGAAAGCAAGAAAAAAGAAGTACGCTATTAACTATTAACGTACCTGTCTCTTCCGAAACGAATGAGTACATAGATATACGTATAGCTACCATCGTTATCGGAAAGTCT
+
CCCC?CCCCCCBBCDCCBCCCCBBB=BCC?CCDD??=?@A?A@AAB?BB?B?@?@>?<<>.?<ABBBBABBCCC=A<:;;;;*;C=@5:;;&9@<6=CABDCBBB?B@CCABBB=@@CCCDCCCECDCCBBB?BBBB<@@BAA???;@=A@@>@CCCCCBC?BBBBBB@BB@BBC?AB???8<=<;99::::%0<5:///@@DCC;>;>@@@;>;>BDBC?BCBBBBB?B?BCD>B??=?AADCCCCCBBBBBBA>??@@:;:AAA=DAB=A=@?::7:C5>676
@ATNG8:03284:03459
GATGGTAGTCTCAGATAGTCTATAGTACTCATTCGTTTCGGAAGAGACAGGTACGTTAATAGTTAATAGCGTACTTCTTTTTCTTGCTTTCGTGGTATTCTTGCTAGTTACACTAGCCATCCTTACTGCGCTTCGATTGTGTGCGTACTGCTGCAATATTGTTAACGTGAGTCTTTAAAACCTTCTTTTTACGTTTACTCTCGTGTTAAAAATCTGAATTCTTCTAGAGTTCTGATCTTCTGGGTCTCTCTCTCACGCACTACCATCGTTTCGGAAAGTCT
+
8///+//;9995/////79<:;B9:9@C??@B>@@BD=;;495:?7////)//::9)/+944;547;;=669::@;<<<<<)>>7==A@8;;<<8<>>49;1554<<>7<<<<<;;;:==>8=466>AA>@@?B@@@;@99;AA?:::::555<:7;5505<7;4::==<;;;<<4;<<&5.5.59>@@+<;<;?6=;;:<=<444.5555$/77/0)/2<>*09@AB??7?@@ACCC?BBBC=AAA@@BBB@@<0..8..0=)/33999/33,37.7888
@ATNG8:03285:03459
GATGGTAGTAGTACACTAGTCATACCAGAAGATCAGGAACTCTAGAAGAATTCAGATTTTTAACACGAGAGTAAACGTAAAAAGAAGGTTTTACAAGACTCACGTTAACAATATTGCAGCAGTACGCACACAATCGAAGCGCAGTAAGGATGGCTAGTGTAACTAGCAAGAATACCACGAAAAGCAAGAAAAAAGAAGTACGCTATTAACTATTAACGTACCTGTCTCTTCCGAAACGAATGAGTACACATGTCGTGTCGTGCTACCATCGTTATCGGAAAGTCT
+
CBAA?BBCCC::;CCCCGBCBBDCC?CBC@B@>>:97;7;;ELBBA?BC@D@@@@AADDD3C?AACCCCCB??>7=@;;:;;*9;29.999*:>A=AAABBBB;<7;@;;6;@@=@CBBCCCCCCBCCCCBC@BBBA?@A@ABBAA=A?B::;:CCCCABA?BBBBBB?BB>A@@<>>9999*998:988888%8=:>;;;@@?==5;7;>@A3758ABAB?@@@A@@@<?=@BA=C;999BAABBBBBBBBBB@??????>>===9=>>>A<@@@@8<<19677
@ATNG8:03287:03477
GATGGTAGTGTCATATGAGAGTGTGTACTCATTCGTTTCGGAAGAGACAGGTACGTTAATAGTTAATAGCGTACTTCTTTTTCTTGCTTTCGTGGTATTCTTGCTAGTTACACTAGCCATCCTTACTGCGCTTCGATTGTGTGCGTACTGCTGCAATATTGTTAACGTGAGTCTTGTAAAACCTTCTTTTTACGTTTACTCTCGTGTTAAAAATCTGAATTCTTCTAGAGTTCCTGATCTTCTGGACAGAGTGTGCAGATACTACCATCGTTATCGGAAAGTCT
+
444=:>BCCB?;;<;;;<CCBBBGDCBA@@:;4:@AB8?><>5>>;<=BA=ACBAB@B@BBDC?B@BBBBB@@@C?BBACA,;;69>@C:B9:9<@;B>AC>AAABBB@BCCDCCCC@CCD?CABBBA@ABC=AACB?BBBBCCCBBBBCCBBBD@CBB?@@<@?ABBBBBCBB>@@A@A.;5;<A@ABA2ACCCD=A@@@BBC;<;?BBBB0ABB<;9;?BB@CCBBBCB@B@CCDBCB@BAB@BCC@AABBBBBBCBBAAA@@<@BBCCACCBB<@@:@A@@
@ATNG8:03288:03469
GATGGTAGCGCACACATAGATACAGTACTCATTCGTTTCGGAAGAGACAGGTACGTTATAGTTAATAGCGTAACTTCTTTTTCTTTGCTTTCGTGGTATTCTTGCTAGTTACACTAGCCATCCTTACTGCGCTTCGATTGTGTGCGTACTGCTGCAATATTGTTAACGTGAGTCTTGTAAAACCTTCTTTTTACGTTTACTCTCGTGTTAAAAATCTGAATTCTTCTAGAGTTCCTGATCTTCTGTGATGTGTGCGCAGTGCCTACCATCGTTATCGGAAAGTCT
+
554B;?:;<EBBBCECCCCDDDCBBCBBBA@@<AA@>=BB?B?BABBBCB=;;55505<A;;7<8@??<<00,/>;9=?:>'///(439>8?@BB?BAA=@C8;;@@AB@BCCCCCCC@CBC?A=A@AA@BCC?BBCC@DCCBCCCDCBAAFBDCD@@A@?BB@D@AABBBBBDB>A;;;;.;;@<@@@@@*;;DDD8;;@@BA;:9@=BBBC1?>>??:=<@B?BBB;;;G@C@BABBCC@BBBBBBAAAAADBCCDCBAA?BCB?BBBBEACBBC?BB;@@::
@ATNG8:03289:03498
GATGGTAGCAGACGTGACAGAGCGCCAGAAGATCAGGAACTCTAGAAGAATTCAGATTTTTAACACGAGAGTAAACGTAAAAAGAAGGTTTACAAGACTCACGTTAACAATATTGCAGCAGTACGCACACAATCGAAGCGCAGTCAGGATGGCTAGTGTAACTAGCAAGAATACCACGAAAGCAAGAAAAAGAAGTACGCTATTAACTATTAACGTACCTGTCTCTTCCGAAACGAATGAGTACTATGTAGAGCTCTATACTACCATCGTTATCGGAAAGTCT
+
::8?<;<BB=BB===B666>A@AAC>BBDADCCCAA>A>AACBCCB?BB?A?BB>>@CEC3C>AAAACBBBBBA9@@@????,@A;@4;;0:ED>CBBBBBB;;8;?AA>AAA?CBBABCCFEEDCCCCCD@AAAD?BBBBB@AABC@C@@>@CCEDCBB?BBBBBD>@A>ABB<?????8??@;:::99(8@;AAAAA?>;:595;>>B=A=@@CCC@CBCABBC8:9:CA;A??=???BBCDBBBBBBCBB>==>;;;AA;:7:??AA6;;==8=?6;;E?
@ATNG8:03295:03474
GATGGTAGTAGTACACTAGTCATACAGAAGATCAGGAACTCTAGAAGAATTCAGATTTTTAACACGAGAGTAAACGTAAAAAGAAGGTTTTACAAGACTCACGTTAACAATATTGCAGCAGTACGCACACAATCGAAGCGCAGTAAGGATGGCTAGTGTAACTAGCAAGAATACCACGAAAGCAAGAAAAAAGAAGTACGCTATTAACTATTAACGTACCTGTCTCTTCCGAAACGAATGAGTACATAGATATACGTATAGCTACCATCGTTATCGGAAAGTCT
+
;44404:::<<<===@@E<<<?<;>>BA>A>000A*0*/9>>>FD?CB?B?BC@@@AAA0@5::AAAC@@@BF>BBBCCAB5@@=@4;;;-999.99655<<54057<<7<>>655BC@@@IICCBBC@;<5;A??=@ABBCBBB@G@C;;8;@@@ABBA?CC::9B?BB@BB@>?:99917783325555$5:49757A=9:8:=997==297;;@@B?B@@@???;?<?AD=???9:9A>>>?@:99ABC>>>????@;;;><<A=;;C4855/)/:1:///
@ATNG8:03265:03521
GATGGTAGTCTCAGATAGTCTATAGTACTCATTCGTTTCGGAAGAGACAGGTACGTTAATAGTTAATAGCGTAACTTCTTTTTCTTTTGCTTTCGTGGTATTCTTGCTAGTTACACTAGCCATCCTTACTGCGCTTCGATTGTGATGCGTACTGCTTGCAATAATTGTTAACGTGAGTCTTGTAAAAACCTTCTTTTACGTTTACTCTCGTGTTAAAAATCTGAATTCTTCTAGAAGTTCCTGATCTTCTGGATAGCGACGCGATATACTACCATCGTTATCGGAAAGTCT
+
555=:>>?;;<?@@=?>><<;;9455549;44.5<<=6??:>:>=6665/)/////)/)///48@:AAC==;;58;344444$3:::+4/8:1////)/77277)////7<4;;;<<<?<.444.45::555=<<8==:9577///77:57////0)/883//)/)3349-335555;:;7;;;===*94945555&55<<A3;6////////27777'744555<7<>9:::44.48387<;;???685?;?>@@99:959>9999458<<7:999:5::<:6:;29///
@ATNG8:03268:03511
GATAGGCGACATACATACGCGCCAGAAGATCAGGAACTCTAGAAGAATTCAGATTTTTAACACGAGAGTAAACGTAAAAAGAAGGTTTTACAAGACTCACGTTAACAATATTGCAGCAGTACGCACACAATCGAAGCGCAGTAAGGATGGCTAGTGTAACTAGCAAGAATACCACGAAAGCAAGAAAAAGAAGTACGCTATTAACTATTAACGTACCTGTCTCTTCCGAAACGAATGAGTACGTGTGCGACGTGTCTCCTACCATCGTTATCGGAAAGTCT
+
DDCBB?BABBCDCCCBCCDD@@>@CCBDDCBBC@D?BCCBBAA>A??A;??ABCDDD1D=BBB@DCCCDDD>DC99999.9@<C29:97;CE@AA@DCCCCC?B@BD@BBA>ABBBCABBCCBBBCBBB?DDCC?CCBA????9@=@??<?CCCBBCC?CCAAAB>BB>B@A;@@==;7?<=9=@>@@2AC?B:99CACBA<A;@@AD;@;@ACBB@BCCB@@A<?<?AB;B997:AAABBBAAABBBBDCBBBBA=><>CC?AAAAC?AAAB?CC<B888
@ATNG8:03276:03523
GATGGTAGTACATGATAGACGACACCAGAAGATCAGGAACTCTAGAAGAATTCAGATTTTTAACACGAGAGTAAACGTAAAAAGAAGGTTTTACAGGACTCACGTTAACAATATTGCAGCAGTACGCACACAATCGAAGCGCAGTAAGGATGGCTAGTGTAACTAGCAAGAATACCACGAAAGCAAGAAAAAGAAGTACGCTATTAACTATTAACGTACCTGTCTCTTCCGAAACGAATGAGTACGAGAGTCAGAGCAGAGCTACCATCGTTATCGGAAAGTCT
+
=::A;;;BBBBCAAABCCCEBBBBB@CBC@CCCBBB>B>BBCBBBC?A@<@?@@BCCCCC5C@CCCCCCCCBCD>EABBBBA2@B;A2:;;.<CCC@CDBCCBBB?A@BC?ABB999BBCBBACCDD@@@CCADBBB=AABDBBBB=B=B9999CCCCBBB?AAAAAC?CC@BBB?@??==6><<8<<<<<.?A@C:99BBCBA;?=?@??;>:=>CAA@BBAA@@>2;4;;;0;;;8:AAFFDBBBBB>?>BBBBCBCBCBA?@=@?<<C?B>>=8<=3;:==
@ATNG8:03276:03528
GATGGTAGAGTATCATGTGTATCTCCAGAAGATCAGGAACTCTAGAAGAATTCAGATTTTTAACACGAGAGTAAACGTAAAAAGAAGGTTTTACAAGACTCACGTTAACAATATTGCAGCAGTACGCACACAATCGAAGCGCAGTAAGGATGGCTAGTGTAACTAGCAAGAATACCACGAAAGCAAGAAAAAGAAGTACGCTATTAACTATTAACGTACCTGTCTCTTCCGAAACGAATGAGTACATAGATATACGTATAGCTACCATCGTTATCGGAAAGTCT
+
555>:>DDBABBDCC;:;BBB@@AB=@@C@@@@C;:::ADCBBDBB@BC@C?AACCCDDD0D@DBBBBBCCCCD=BBCCCCC1CC=A49996;CC@BBBCCBBBA>B?BB>BBB=@@BABBBDDDECCBBBC@CBAA<??@?@@?A=B?BAA>BBBCBBAB?ACAAA@>BB??@A<>=;;;3<<=;>>@@@2A@=A<;;AAAAA7;9=@<=8<9<=CBB?BBCB@BA>@>@DD>CCC@AA@ACAAAAAACA@AAAAABA>A<><C;>>=AA>AAAC?CC>B875
@ATNG8:03277:03527
GATGGTAGATACTCGCTGATACACCAGAAGATCAGGAACTCTAGAAGAATTCAGATTTTTAACATCGAGAGTAAACGATAAAAAAGAAAGGGTTTTTACAAAGACTCACGTTTAAACAATATTGCAGCAGTACGCACACAATCGAAGCGCAGTAAGGATGGCTAGTGTAACTAGCAAGAATACCACGAAAGCAAGAAAAAAGAAGTACGCTATTAACTATTAACGTACCTGTCTCTTCCGAAACGAATGATACATAGATATACGTATAGATCGTTATCGGAAAGTCT
+
>@BB@DBDBB;65<;A?A://///)/77279::59486;=?883=6;86;4:9///:::+:5:?;;=33//666.6........#...'25,5999(2228,2222226667'22'220655.5668>CCBCBBCDCBBB?BCBB>B@??=>;>8@=??@=?BBBBBBC?AAAAAA>BB>A@A<??866,8::9889889%/:69///99@@D<?;?@AA7;7;?CBB?AABC@@@?A>AAA<ADC@CBAAABBDBBBCCBBBBBBBABB>>BB@CCCD@FD<A?::
@ATNG8:03284:03529
GATGGTAGTATATCGCGTCGCTATCCAGAAGATCAGGAACTCTAGAAGAATTCAGATTTTTAACACGAGAGTAAACGTAAAAAGAAGGTTTTACAAGACTCACGTTAACAATATTGCAGCAGTACGCACACAATCGAAGCGCAGTAAGGATGGCTAGTGTAACTAGCAAGAATACCACGAAAGCAAGAAAAAGAAGTACGCTATTAACTATTAACGTACCTGTCTCTTCCCGAAACGAATGAGTACACACTCTCATATGACACTACCATCGTTATCGGAAAGTCT
+
<5568:::<55577/////99995/)///)/68///492799555:644.4744444444$32888455:::;;2///9999(//)55:::05559666>=??@?>@@CC>;;;=@ABCCDCFGDBBABBDF@FCCB@B@?@998<8>:?:9.4::::<==8<>:9:;066(//9599::=2833.35888(661622577://(/15:==383<<;;9=@CA@>>?499/8AA=ABB@887A@@797<747==:5523383449;6;344<6:8;;288.7733
@ATNG8:03289:03515
GATGGTAGTAGTACACTAGTCATACCAGAAGATCAGGAACTCTAGAAGAATTCAGATTTTTAACACGAGAGTAAACTTAAAAAGAAGGTTTTACAAGACTCACGTTAACAATATTGCAGCAGTACGCACACAATCGAAGCGCAGTAAGGATGGCTAGTGTAACTAGCAAGAATACCACGAAGCAAGAAAAAGAAGTAACGCTATTAACTATTAACGTACCTGTCTCTTCCGAAACGATGAGTACTATAGACTATCTGAGACTACCATCGTTATCGGAAAGTCT
+
78//)//99:>@>BA;;;;;;>;?@:@@A<@A;;;;6;=BAB@@@C?BB?B@A@@;;;;;):=@ABCDCBCCCA9;;+0000(0=*0)///&/6838=====CBB?B?BA<>?A?A??===@==>BA@@>=>:=?>A5;888=<@?;?;;:?9?====>??<@AA@=>:::27:>497;<2957125252$/3.3/.(.77:=A1838:;@=B=A>>::5:?@?;;;=B=AAA9=??>?;:775;<<>>;;;>@???>>===>>:>@><>=B=;;3<>19997
@ATNG8:03290:03524
GATGGTAGACACGTGTGCTCTCTCGTACTCATTCGTTTCGGAAGAGACAGGTACGTTAATAGTTAATAGCGTACTTCTTTTTCTTGCTTTCGTGGTATTCTTGCTAGTTACACTAGCCATCCTTACTGCGCTTCGATTGTGTGCGTACTGCTGCAATATTGTTAACGTGAGTCTTGTAAAACCTTCTTTTTACGTTTACTCTCGTGTTAAAAATCTGAATTCTTCTAGAGTTCCTGATCTTCTGGGTGTATCAGCGAGTTTTCTACCATCGTTATCGGAAAAGTCT
+
95:=9=BBBAABB<?:69<>BBCCCCBBBCBD?BBCD=BB?B?BBBBBBB>AABBB?B?BDCD?B?BAAABABBA<88999$8937>??:@BBD?B>>9?B9???C@@<>>B;8:??;@===A;>>>>=>>?<@@AA:>>A>>>@@AAAAAA==>6::=<@@<A<AAAAAAA??:>:::9-:9=3:9?>?/?A8881666///=:9=:>>>>/?>>>@<@<>>:=AAA>==<@7:;@@@A8=>DD:>>>=?==>99:;9;9178664333--,-77<1666-687/
@ATNG8:03293:03518
GATGGTAGCTCTGCTCTGACTCTCGTACTCATTCGTTTCGGAAGAGACAGGTACGTTAATAGTTAATAGCGTACTTCTTTTTCTTGCTTTCGTGGTATTCTTGCTAGTTACACTAGCCATCCTTACTGCGCTTCGATTGTGTGCGTACTGCTGCAATATTGTTAACGTGAGTCTTGTAAAACCTTCTTTTTACGTTTACTCTCGTGTTAAAAATCTGAATTCTTCTAGAGTTCCTGATCTTCTGGTGAGATATGCATGATGCTACCATCGTTATCGGAAAGTCT
+
:55C9<@CB==@AACCFCCCDBBBCCCCBBAA?ACDD>BB?B?BBCCBEDBDDCA@>A@BBBC@C@CCCCCBBBD@CCCCB2AB>BABE>CCAA<ABA=AC=@@@CCHACBBLFCCB@BCB@B@CCCCAAAB?BBBB?BBBBC@@@A@@@CCDCC?BAA?CC@C>AAAA@CCDC@DCCDE;B?A;;;:::.:DDEG>AABBCBB@@@5;;;;*;BAAA?A=@D>BBBCBBB@D@BBCBBB>A?CADCCCCCCCCCCCCCCCBBEE?BBACC@DCBB?BC>CAAA
@ATNG8:03293:03527
GATGGTAGAGTATCATGTGTATCTCCAGAAGATCAGGAACTCTAGAAGAATTCAGATTTTTAACACGAGAGTAAGCGTAAAAAGAAGGTTTTACAAGACTCACGTTAACAATATTGCAGCAGTACGCACACAATCGAAGCGCAGTAAGGATGCTAGTGTAACTAGCAAGAATACCACGAAAGCAAGAAAAAGAAGTACGCTATTAACTATTAACGTACCTGTCTCTTCCGAAACGAATGAGTACACATCGTCGTGTCGTGCTACCATCGTTATCGGAAAGTCT
+
<<<C?B>BA??;;<=0////5549==@?>+000///184;?>ABAB>B@?B?BBA;;;;;';259556><=BF;==>9:9::$94.4.444&/695///;;;9==9<7>@::::8;9335:::;?ABBBBA@<@0007;;:;0375109=00/??@?@AA?B??888<AA<A??8==:::079:487787(55+28555>A:@:=88:AA=A=;;BCB@CICFCDD?A?@BL>DCD;<<BBCCCCCCCBBBBBCBBBB;<<CBC?C@@@B?BB??<?@8@?@@
@ATNG8:03295:03542
GATGGTAGCGCGACGAGCGTAGACCCAGAAGATCAGGAACTCTAGAAGAATTCAGATTTTTAACACGAGAGTAAACGTAAAAAGAAGGTTTTACAAGACTCACGTTAACAATATTGCAGCAGTACGCACACAATCGAAGCGCAGTAAGGATGGCTAGTGTAACTAGCAAGAATACCACGAAAAGCAAGAAAAAAGAAGTACGCTATTAACTATTAACGTACCTGTCTCTTCCGAAACGAATGAGTACGTGTGCGACGTGTCTCCTTCCATCGTTATCGGAAAGTCT
+
BBBC@BCBCAABBBBCCBCBDDBBB<ABA=AACB@@?@@CCCCCAB?BF>A>ABBCCCCC3C?BBBBBCCCCCC>B9;;AAA0@B=A:@@A9BHHADBBCCBB;:;;@DC@BBB@CBB?@ACECCCBCCC@@<@A??=AA@AAA??=A@DBB>ACCCBBBB?BBBBBB?::79B?8==7777(7;;8>??@@A)==7=///;;ABE:=:=A??;>;>@BBB@BCAAABB?B?BBC>CCB?999B@@@@???@AAB>>>@@???6;5;;>>>??>E>>>;?D;@?@A
@ATNG8:03302:03506
GATGGTAGCTCTGCTCTGTCTCGTACTCATTCGTTTCGGAAGAGACAGGTACGTTAATAGTTAATAGCGTACTTCTTTTTCTTGCTTTCGTGGTATTCTTGCTAGTTACACTAGCCATCCTTACTGCGCTTCGTTTGCGTGCGTACTGCTGCAATATTGTTAACGTGAGTCTTGTAAAACCTTCTTTTTACGTTTACTCTCGTGTTAAAATCTGAATTCTTCTAGAGTTCCTTGATCTTCTGGGTCTACGCTCGTCGCGCTACCATCGTTTATCGGAAAGTCT
+
//77)//5<<BBCBB666>>=>@A<=>6999@@CD>DD?B?BBB;;;D?BBA?<39178894:9537BCBCBC?BBBBB3CC>AABB<?BAA>A??:?@499==:>4>?:8869947:9;@=@@@>>888==>=A3;;888<;=<<>=>868;3:7=9>>1817598;>////35677+62<;;:;<=.<9>>?166><<>:8881888(296665:,22-2=;:85505(.(-3-/..3338088<;;7>>>>=8;;///;<7;;>///,////477-22,-
@ATNG8:03261:03582
GATGGTAGTGATACAGATCAGACACCAGAAGATCAGGAACTCTAGAAGAATTCAGATTTTTAACACGAGAGTAACGTAAAAAGAAGGTTTACAAGACTCACGTTAACAATATTGCAGCAGTACGCACACAATCGAAGCGCAGTAAGGATGGCTAGTGTAACTAGCAAGAATACCACGAAAGCAAGAAAAAGAAGTACGCTATTAACTATTAACGTACCTGTCTCTTCCGAAACGAATGAGTACGATGAGATCTCGTGTGCTACCATCGTTATCGGAAAGTCT
+
BBBD@CBCDCCBCCCCCBAABCDCD@CCC@CBAA:;9;?@BBBCBC?BB=B>AABBDDCC1C?BABBBCCBBB?BBAAA@@0??9>4;;/9<<8<A?BCDABC?BABB@B@@=@@AABJDCCDCCD;;;@=?C;;7;@@@BBBB?B?B@@=@BBB;;;B?BCBCCC?CC?????BBBCD<??B?==??>.=A>B;;;??AAB>D<A>>>=?:=?@;;7;AAABBB?B?BBC>DAA>ADCDBBBBBBBCCAAAA>=>>>AA9899>::;;5;:BB=CD8>>>>
@ATNG8:03264:03573
GATGGTAGCACGAGTCACTCATATCCAGAAGATCAGGAACTCTAGAAGAATTCAGATTTTTAACACGAGAGTAAACGTAAAAAGAAGGTTTTACAAGACTCACGTTAACAATATTGCAGCAGTACGCACACAATCGAAGCGCAGTAAGGATGGCTAGTGTAACTAGCAAGAATACCACGAAAGCAAGAAAAAGAAGTACGCTATTAACTATTAACGCACCTGTCCCTTCCGAAACGAATGAGTACAGAGAGTACGATATGTCTACCATCGTTATCGGAAAGTCT
+
AAAC?CBBBCCDDBBBCCBBCBBBCAGCB?CCCCAA?A@CCDBBBC@CD?A@@??==>>>1?AECBAAABCBCB;>9:;BCB3AB>C2;;;.;AC=AAADDCCCD?B?BC@BBB<@?@ABBBBDCCBBCCCC?CCDD?AABBBB@A>A@CBB?BCBBBBBC?AAABAA?CC?AAB<>>???7==>;==<=?.;>=B887EAA>><>;???A<A<AAA>>9<A<<<7<:=<?@?9@@A<>>;;;@@@@@A@?BBBBBBBCCBBBBB>BBBAA?CCCC?AA9@<;;
@ATNG8:03273:03553
GATGGTAGCATCATGCATATCTCACCAGAAGATCAGGAACTCTAGAAGAATTCAGATTTTTAACACGAGAGTAAACGTAAAAAGAAGGTTTTACAAGACTCACGTTAACAATATTGCAGCAGTACGCACACAATCGAAGCGCAGTAAGGATGGCTAGTGTAACTAGCAAGAATACCACGAAAGCAAGAAAAAGAAGTACGCTATTAACTATTAACGTACCTGTCTCTTCCGAAACGAATGAGTACGATGAGATCTCGTGTGCTACCATCGTTATCGGAAAGTCT
+
0//:+//?AA::;AAABBBBC@@@B@CCG@BBCAAB@C@CBCCBBB?@A>A>??>AAC>C+B7BBBFFCC>>?C8?9BBBBB2AA>B<AAA9ABEBCHCCBBC@@>A@DDACBB?AABBBBCCCBAAA000A@AACC?BBBB@@??<@?BBC@BBCCDDBB?ACBBAC?BB>BB@<?A9:9,77;588989(5=8=788;?A>B7;7:;==1818:@@@7;;AAA::39;998.3;;98=BBBAACCCCB@?;;>=>AD888=>A;@@@??<>>@A=BB8>>==
@ATNG8:03274:03550
GATGGTAGTGTCAGTGCGCGTCGTCCAGAAGATCAGGAACTCTAGAAGAATTCAGATTTTTAACACGAGAGTAAACGTAAAAAGAAGGTTTTACAAGACTCACGTTAACAATATTGCAGCAGTACGCACACAATCGAAGCGCAGTAAGGATGGCTAGTGTAACTAGCAAGAATACCACGAAAGCAAGAAAAAGAAGTACGCTATTAACTATTAACGTACCTGTCTCTTCCGAAACGAATGAGTACGTGTGACGTACGTGAGCTACCATCGTTATCGTAAAGTCT
+
<88@7<<=::;<<<<666>>==CAA656=9<<<B@@<@>??CCBBB?CB<?=?AABBBBB3B=@997>>=>>?>6<899999'9D;@5;<;.;AA>C;::A??99.98<<8>@@9??BABBCAAABBCAA@@<@;;;=?@@A@@::5;@BAA?AAA@ABBB?BCBCCF<??>::::=B>??8>=>:88888(7>9>A??;:9=:*/,/8:8)/)/6<<@?AA@>=8710)/994;/0)00007?::000>?BBBBBA887:=<<=8=B=BA>@@8>>??2@AB>
@ATNG8:03287:03557
GATGGTAGTATATCGCGTCGCTATCCAGAAGATCAGGAACTCTAGAAGAATTCAGATTTTTAACACGAGAGTAAACGTAAAAAGAAGGTTTTACAAGACTCACGTTAACAATATTGCAGCAGTACGCACACAATCGAAGCGCAGTAAGGATGGCTAGTGTAACTAGCAAGAATACCACGAAAGCAAGAAAAAGAAGTACGCTATTAACTATTAACGTACCTGTCTCTTCCGAAACGAATGAGTACACATCGTCGTGTCGTGCTACCATCGTTATCGGAAAGTCT
+
A@AC@BCCCCBBCCCCCGGCCDCCB@BBC@CCCCAA?BADEC@@@D@CC?B?AA>:;;;;):?BCBCECCC???7>>?@GEG5BA=A4;;;&9@@<?A@ABCCCC@D?CC@CCC<??BBBBCBEDCCCCDBA=BBDE>@@BBBBBB<?<???;?C@AACCC?BCBBA@>AC?BAB@CC???8<<:488988(7A:C888??B??;>;>==>1818>A@@>@ABBAAA?B?BBD>DBB>ABBBBCC@AADCA@BBAAABBBCBBBC@BBBBC?BC?@>@E>BC;;
@ATNG8:03288:03599
GATGGTAGTGATACAGATCAGACACCAGAAGATCAGGAAACTCTAGAAGAATTCAGATTTTTAACACGAGAGTAAACGTAAAAAGAAGGTTTACAAGACTCACGTTAACAATATTGCAGCAGTACGCACACAATCGAAGCGCAGTAAGGATGGCTAGTGTAACTAGCAAGAATACCACGAAAAGCAAGAAGAAGAAGTACGCTATTAACTATTAACGTACCTGTCTCTTCCGAAACGAATGGTACCTCTCAGACGCTCGTCCTACCATCGTTATCGGAAAGTCT
+
B=@A>B@BBBCCECCCCCCCCCCCB@DCD;:;@@@B@BC<A988>>C>BB?C?BA993777'71333@AA>@899+:7;9444$4<.4.55)555.5556;;;?@9:;@A9><@+00<7>@>==BBBBBA@@@BBBC@BBBBBBBB@C@CAA<@@@@AACC>ABCCCC@BB?::9;>=0000+000*0=9;=<@@555;:>>BBA>B@BBCD@C@@@ABB>BA@@BBC?A?CCD?BAA=?>=A997:AABBAABCCA>?88188818=<;<:<=<;/78)7;:;
@ATNG8:03294:03573
GATGGTAGCACACGAGATCTCATCGTACTCATTCGTTTCGGAAGAGACAGGTACGTTAATAGTTAATAGCGTACTTCTTTTTCTTGCTTTCGTGGTATTCTTGCTAGTTACACTAGCCATCCTTACTGCGCTTCGATTGTGTGCGTACTGCTGCAATATTGTTAACGTGAGTCTTGTAAAACCTTCTTTTTACGTTTACTCTCGTGTTAAAAATCTGAATTCTTCTAGAGTTCCTGATCTTCTGGGTGCGCTACAGTCTCTCTACCATCGTTATCGGAAAGTCT
+
?@@B?BBCBCDC@@ACCCCCCBBBDCDCBCBCACCCD<BB?B@BBBBDCB@BCB@@>A@BBCB>B>BBBBB@BBB?<<<<<.;C?B@@C>CBBB<??C?BB>==>BBB@BBBBB>>>:>@@;@:@>>><<<>;?@<<599;;99<>>??@B=>>@<>><<AA<A<@@@@@@A>>9@???>5?<?:?<>>>+<<999+--3---=66;<>BFD/A>=>@<A<;;7;?>>:;:5:6;<>>>@<>>@@:;:;AAAAAA<<<AAAA@@@<@:::?<@@@@<99198/-
@ATNG8:03296:03589
GATGGTAGTGCGTGAGAGAGAGACCCAGAAGATCAGGAACTCTAGAAGAATTCAGATTTTTAACACGAGAGTAAACGTAAAAAAGAAGGTTTTACGAGACTCACGTTAACAATATTGCAGCAGTACGCACACAATCGAAGCGCAGTAAGGATGGCTAGTGTAACTAGCAAGAATACCACGAAAGCAAGAAAAAGAAGTACGCTATTAACTATTAACGTACCTGTCTCTTCCGAAACGAATGAGTACTATAGACTATCTGAGACTACCATCGTTATCGGAAAGTCT
+
A@AC@ECBCCBCAAAAA>BBAB9;905==9=AAB;;:;?CCBBBA@=??=?=ADA@@A@@1@?AAABBECABBD899;;;;<<#:4.47>?@2@@>C?CCCBBABB<@<@A=BBB>BBBAAACCCCCCCCCBB?@A@@<?@@@BAAC=A=A:98:CBBBBBB?BBDCBB?BB@BBE>AABBB=999::::;;+;>;@=>=A???A<A>F@>>7:5:@CCC@CCBAAA?4:4;@@;ACB@@@@A@??@BBBBBBBBBDCCBBABCEDABABBC@CCBB@BA=AAAA
@ATNG8:03297:03565
GATGGTAGTGTCAGTGCGCGTCGTCCAGAAGATCAGGAACTCTAGAAGAATTCAGATTTTTAACACGAGAGTAAACGTAAAAAGAAGGTTTTACAAGACTCACGTTAACAATATTGCAGCAGTACGCACACAATCGAAGCGCAGTAAGGATGGCTAGTGTAACTAGCAAGAATACCACGAAAGCAAGAAAAAGAAGTACGCTATTAACTATTAACGTACCTGTCTCTTCCGAAACGAATGAGTACATAGATATACGTATAGCTACCATCGTTATCGGAATGTCT
+
///72//5<=@AB;:6A6:9@<ABBADEC@CD;;;A?B>BABBBBB?::89=@@@ABCCC3C@AAA@@>?>@@@8@?@@BBC.;;>C5;;;*::929@CCAA@@A6;6;@;@BB?BBBBBBBHDBAAABBBB?;;;A?BBBDBBBB>@;@00,0=000@BB>BBBAAA>BA;??>399@@@8??::98899(8=9868;;;<994:<>=<<:<5::BBA?B;9:9@@3:78AA9A>?;???AACA>?>@<?:::A888AA>@@>><>>><=:=>>C=B=B===>
@ATNG8:03300:03569
GATGTAGCGCATATCAGCGCAGCCCAGAAGATCAGGAACTCTAGAAGAATTCAGATTTTTAACACGAGAGTAAACGTAAAAAGAAGGTTTTACAAGACTCACGTTAACAATATTGCAGCAGTACGCACACAATCGAAGCGCAGTAAGGATGGCTAGTGTAACTAGCAAGAATACCACGAAAGCAAGAAAAAAGAAGTACGCTATTAACTATTAACGTACCTATCTCTTCCGAAACGAATGAGTACAGAGAGTACGTGAGCTACCATCGTTATCGGAAAGTCT
+
CBDBBBCABBBABBCCCCCCBCCG?DBB@BDC@@@5;49=>=@>><??9==?@@A@BBB2C@CBA>>>@000>3</0/777'7<7=6;;;0;=<=?>9:9?>9:698?><?@A99;BBBBBBJEBABCFCCACCCB?AACECCBC<A=A@@<@BAAABBB@BCDDBB?BB?BBA>@@@@@9>>>;9:9:99%0=990//?;BB@:@;9@@@<A=BBCBB=@@@BB@A?A@DCD@BBB:;:?CA@ABBBBBBDCBBBBBCAAAB@BGBBB@BC??<?A;AC?>
@ATNG8:03300:03594
GATGGTATCGAGCGAGTGTGTATACCAGAAGATCAGGAACTCTAGAAGAATTCAGATTTTTAACACGAGAGTAAACGTAAAAAGAAGGTTTTACAAGACTCACGTTAACAATATTGCAGCAGTACGCACACAATCGAAGCGCAGTAAGGATGGCTAGTGTAACTAGCAAGAATACCACGAAAGCAAGAAAAAAGAAGTACGCTATTAACTATTAACGTACCTGTCTCTTCCGAAACGAATGAGTACTGCGTCTCACTCTCGCCTACCATCGTTATCGGAAAGTCT
+
////)//4;@@@@A@;;;5;559A@?CCC@BA@A9:5;<@AAABA?6==*0(/;<99555$5;@BACGGDCBBB=BBBCCDC5BB?C5;;;-;AB>BB;;9?@@@<?7@B?ABB????BBCBCBBBCAAABC>B@@@>A;;;@@@@9@=B;;29999999:40-----(-616664;;333(3881398999%9?9A978BB?A?;>;>A==8=8<8;;A?BBCBBBB9;9;AC<BBB?CBBCBBB?@@CCCCC;;;@CCCCACBB?B;;;C@CBCG@BB>C@@?
@ATNG8:03257:03627
GATGGTAGCTCTGCTCTGACTCTCGTACTCATTCGTTCGGAAGAGACAGGTACGTTAATAGTTAATAGCGTACTTCTTTTTTCTTTGCTTTCGTGGTATTCTTGCTAGTTACACTAGCCATCCTTACTGCGCTTCGATTGTGTGCGTACTGCTGCAATATTGTTAACGTGAGTCTTGTAAAACCTTCTTTTTTACGTTTACTCTCGTGTTTAAAAATCTGAATTCTTCTAGAGTTTCCTGATCTTTCTGGTGTCTGATCTGTATCACTACCATCGTTATCGGAAAGTCT
+
@@@@<@BBACCCCBBBBBECCCBBBBBDCCBB?BBB?BD@D=BBBCCCG@EBBBB?C?CABA?B@CCCBBBBCC=>>>===%9990;?AA=BBB@9@00,/>8<>AECD@DDDCBBBB@BCC?C@DEAAABBC?CBCC?CBBBBBBBBCCCCBBAA>BBB?BB?B=AACBBBEEFBDDDDD;C@C?AACCCC*GCCCC>CCDDFDD@999.:>>>,@BABE?D?CC@CCBBBAAA<A?C@@A:::59>A;ACBBBCCDCCCCCCCCCC?@>?ECCC@BBBB>BB<B?==
@ATNG8:03258:03634
GATGGTAGTGTCATATGAGAGTGTGTACTCATTCGTTTCGGAAGAGACAGGTACGTTAATAGTTAATAGCGTACTTCTTTTTCTTGCTTTCGTGGTATTCTTGCTAGTTACACTAGCCATCCTTACTGCGCTTCGATTGTGTGCGTACTGCTGCAATATTGTTAACGTGAGTCTTGTAAAACCTTCTTTTACGTTTACTCTCGTGTTAAAAATCTGAATTCTTCTTGAGTTCCTGATCTTCTGGTCTACTACACTGTACTCTACCATCGTTATCGGAAAGTCT
+
@::B?BBB@@@CBCCCCCGCBBB;;;@@@BAB@BCED>CC@C?CBBCCCC@CCCDD?C?CBBB?B@BICCBBDDB@BBAAA2AB?AABE?CCCB?BBB>BB<AAABCJ@DEDFDCBB?BCD@E?BA@A?ABA?@BBB@BBCCFCCCDBBBBCBCC?CCB@CB?B@CCBBBCBBB@CCCCC;C?B9;;:;.;C;;;0;@CBCCCDCCACCCC5AAACIAH@CCABB>;;;A=C?DBCCBB:<;B@BBCGEDGEBCBCCCICCCEC@C;;;A>BCBB@BB;@;::
@ATNG8:03278:03615
GATGGTAGCGAGCGAGTGTGTATACCAGAAGATCAGGAACTCTAGAAGAATTCAGATTTTTTAACACGAGAGTAAACGTAAAAAGAAGGTTTTTACAAGACTCACGTTAACAATATTGCAGCAGTACGCACACAATCGAAGCGCAGTAAGGATGGCTAGTGTAACTAGCAAGAATACCACGAAAGCAAGAAAAAAGAAGTACGCTATTTAACTATTAACGTACCTGTCTCTTCCGAAACGAATGAGTACGTGTGCGACGTGTCTCCTACCATCGTTATCGGAAAGTCT
+
@@AD@CCDCCC@?@BCCCDBBCCCC@BCC?CBBBBB@B?BBCBBBB>@@<@?BAB?>>>>@(@@CCCCCCCBBBD>C?@@BAA0B@9?9?A?A0ACD@CBBBDCBBC@C?BB?BBB>AABBCBBACCCCCC@CCACCCC?BACCCCBA69499949CCCCBBC?CDCCAA>BC?@@@;>>787):>=;::::9:%0>;>000@=B988*89<<=@6;5;@CBB@BB@@=00,0=ABG>B000;B@@ACBBAA@BBBBBBBBBBBA?B>?<?CA@B?BDAB?BD<A898
@ATNG8:03280:03613
GATGGTAGGACGAGCGTCTGAGAGGTACTCATTCGTTTCGGAAGAGACAGGTACGTTAATAGTTAATAGCGTACTTCTTTTTTCTTGCTTTCGTGGTATTCTTGCTAGTTACACTAGCCATCCTTACTGCGCTTCGATTGTGTGCGTACTGCTGCAATATTGTTAACGTGAGTCTTGTAAAACCTTTCTTTTTTTACGTTTACTCCCGTGTTAAAAATCTGAATTCTTCTAGAGTTCCTGATCTCTGGATACACTCATGTGCACCTACCATCGTTATCGGAAAGTCT
+
A@@A?BBB?BCBCB@AABCCCDDD@BBBBC@A=A@@@<AD@D@ABBCCCC<AABBB<@=@@A@>B?<;;CB<;;B>ABCCCF*BA=?;;;/;A;;7<CC?CC?A@@BBC@CBBDDBBC@DBC?B@CCA@?B@@;@A@@;BBA@@@@@@BBBCEGCC?A@@?@@=??BAB;;;DAA?BCBDD7B5;;0;A@AA@A#AAAAA8AA;<;0;ABB?BCCC5CBBAA<@<@A<@AABABA@C@BDCCBBBBB@CCEECCBBB@@@CCCC@9:;?AC9:;@DDDC?CC=BBBA
@ATNG8:03291:03644
GATGGTAGAGAGACTGTAGCGCACCCAGAAGATCAGGAACTCTAGAAGAATTCAGATTTTTAACACGAGAGTAAACGTAAAAAGAAGGTTTTACAAGACTCACGTTAACAATATTGCAGCAGTACGCACACAATCGAAGCGCAGTAAGGATGGCTAGTGTAACTAGCAAGAATACCACGAAAGCAAGAAAAAGAAGTACGCTATTAACTATTAACGTACCTGTCTCTTCCGAAACGAATGAGTACAGAGAGTACGATATGTCTACCATCGTTATCGGAAAGTCT
+
@?@B?BBBBBBBBBCCCHHCBBBBB=BBC@CECDBB?A?ACB@??B?BB@B??<=:9:::(7<ACCACCCCCB@<@ABBDDC2AA<@5;;;*;AC=@BAACBBBC@C@CC@BBB=@?BBCCCDFCCBBCCCC@CBCA?BBDBBBBB<@<@@@=@CCECCCB?BCCDCC?BB?BBB?BA@@@8;8829AAAB3==9=888@@@AA<A<AD@@;?=@@CA@=@AA@@@A?B?BBE>EAA>BBBBBBAAABBCCABBCCBBBB>>>@@;=?@@@<?@@@<@D:A=<=
@ATNG8:03295:03604
GATGGTAGCACACGAGATCTCATCGTACTCATTCGTTTCGGAAGAGACAGGTACGTTAATAGTTAATAGCGTACTTCTTTTTCTTGCTTTCGTGGTATTCTTGCTAGTTACACTAGCCATCCTTACTGCGCTTCGATTGTGTGCGTACTGCTGCAATATTGTTAACGTGAGTCTTGTAAAACCTTCTTTTTACGTTTTACTCTCGTGTAAAATCTGAATTCTTCTAGAGTTCCTGATCTTCTGGGTCTACGCTCGTCGCGCTACCATCGTTTATCGGAAAGTCT
+
;5:=9=CABBDGAAACCFDDDDDBBBCCDCCC@CCCE>ABAD@BCBHCBBADC@@?=A>ACDB?B@CAAABBBBB?ABBBB3AB?BBBC>BCBB?AAB@CC;>>BBBB?BBBDB??>9>DA;A;>>>><<<>;@?>>065=A8:;@AA@@@=>>B<>=<<AB<A:;<<AA@?<<6;;=DD6A:=:>DDDD/<=////)//////:<<6877(2888;5>5>?6?B@@;;;<@=@@>>>A<AABB:AAB>>>;;:=>==>A<:;A<AA@666069//+-9.77--
@ATNG8:03297:03639
GATGGTAGCGAGCGAGTGTGTATACCAGAGATCAGGAACTCTAGAAGAATTCAGATTTTTTAACACGAGAGTAAACGTAAAAAGAAGGTTTACAAGACTCACGTTAACAATATTGCAGCAGTACGCACACAATCGAAGCGCAGTAAGGATGGCTAGTGTAACTAGCAAGAATACCACGAAAGCAAGAAAAAGAAGTACGCTATTAACTATTAACGTACCTGTCTCTTCCGAAACGAATGAGTACAGAGAGTACGATATGTCTACCATCGTTATCGGAAAGTCT
+
ABAA@BBCBBB@@@BBBBBBCDCBB@CBCECBB9:9:?CBBCBBB@AA>A@BBCCCBBBB)B?BCCCB@>@;00*0------$--(-(-8/7-/,/<=BCDCBD@D@CC@BBB>AABBBABCCCCDDBACC@DCCC?BBB@>>>>:?;@::6;CBABDBA?CCCCCB@??:?@@9>>@>>9>9939>>>@.@A=A:99BBA=>:>:>=@@<@;<<A9:4:@@@@BB?B@CCC>AAB@AA???ACBBBBBABBBBBABBB?????<?>>>?=C>>>;?;3;9:9
@ATNG8:03299:03607
GATGTAGATATATGCACGCTCTACCAGAAGATCAGGAACTCTAGAAGAATTCAGATTTTTAACACGAGAGGAAACGTAAAAAGAAGGTTTTACAAGACTCACGTTAACAATATTGCAGCAGTACGCACACAATCGAAGCGCGGTAAGGATGGCTAGTGTAACTAGCAAGAATACCACGAAAGCAAGAAAATGAAGTACGCTATTAACTATTAACGTACCTGTCTCTTCCGAAACGAATGAGTACGAGAGAGCACACGTGTCTACCATCGTTATCGGAAAGTCT
+
CBCCBBBCC@@AABACBCCDCBBB@CCD?B@@@00+06000=?A@6@<>A=@@@<=<=<,==@BECCCCC?CC9A@;;;::*;;5;5:::&5<<7696<>?BBB>AAGE?AAC@BBGCCBCBBCAAABCBB>AB??6::?==:??;@<@AA>ACBBABBB?BABBA@9>>;>>>:>>999,9==8:;;:/:<@==@?@B@DDD?B@BECC?A>AAA@A>BA@@?<<2929=<5=@@=?@?CFCCBB?@@;;?>BBAAA???>>>=@777:39=::4:>5=<==
@ATNG8:03256:03658
GATGGTAGCGCGACGAGCGTAGACCCAGAAGATCAGGAACTCTAGAAGAATTCAGATTTTTAACACGAGAGTAAACGTAAAAAGAAGGTTTTACAAGACTCACGTTAACAATATTGCAGCAGTACGCACACAATCGAAGCGCAGTAAGGATGGCTAGTGTAACTAGCAAGAATACCACGAAAGCAAGAAAAAAGAAGTACGCTATTAACTATTAACGTACCTGTCTCTTCCGAAACGAATGAGTACGATGAGATCTCGTGTGCTACCATCGTTATCGGAAAGTCT
+
ABBE@CBBBBBBBCBBAAABBBBAB=BBB@BCCBBB@B@CCBC@@?=AA?D@BA@;<;;<,>;@???DCCCCCC>A9;;@@@0@C?C=AAB7ABB@CBBBDCBCB@D@BB@BBC>AABBCDCCCCCBBBBBDAE@@@=>>@@99:@=A?B@@=@DBBBBBB?BBB??>@CC?@@A4::>=>59755<>AAAA'AC=A888A@>?@7;6:A=>:>9==BBB?BCBBBCD6:69??8?CC?BBBBCBBBC@@A???@>==>?????@@=A@@@B=A==<5::3::<<
@ATNG8:03258:03663
GATGGTAGTATATCGCGTCGCTATCCAGAAGATCAGGAACTCTAGAAGAATTCAGATTTTTAACACGAGAGTAAACGTAAAAAGAAGGTTTTACAAGACTCACGTTAACAATATTGCAGCATTACGCACACAATCGAAGCGCAGTAAGGATGGCTAGTGTAACTAGCAAGAATACCACGAAAGCAAGAAAAAGAAGTACGCTATTAACTATTAACGTACCTGTCTCTTCCGAAACGAATGAGTACGAGAGAGCACACGTGTCTACCATCGTTATCGGAAAGTCT
+
B@AC@DEC@?A@;<=>>>C;;;CBB>@@B?B@@@;;5<=@BBA@@C@BA?B?@@@BBGDE3C?BBCAAAAABDD>BBBBBBA0@@<@=AA@7AAA?;;;BBCBCB@CACC@CBB?AABBBBD@CCDCDA;;;@CCCKAB;:9AA??=??BAA?A???A@??@CBAA??<;@<@>?;>BBBB<@??9<<<<=,::39@AAAA?@?;?9????=A@BBBBB?ABBB????A<888)8@=::::AAABBABBBCBBBCAAAA@@>@993:>>@@=ACAA=@@9@;::
@ATNG8:03272:03685
GATGGTAGGCGACAGTACATACGCGCCAGAAGATCAGGAACTCTAGAAGAATTCAGATTTTTAACACGAGAGTAAACGTAAAAAGAAGGTTTACAAGACTCACGTTAACAATATTGCAGCAGTACGCACACAATCGAAGCGCAGTAAGGATGGCTAGTGTAACTAGCAAGAATACCACGAAAGCAAGAAAAAGAAGTACGCTATTAACTATTAACGTACCTGTCTCTTCCGAAACGAATGAGTACTATGTAGAGCTCTATACTACCATCGTTATCGGAAAGTCT
+
D:567<::.4/77///779;?ACBAA496A8995>::29055@=><<533-3-33455555$5.55<<<<<==BB59999999$55.5.55)5<;8<;;;;;:<B?A?AA=@@?>AAEBCBB;;;ABBBCBB?AA;;6;BAACFCB@C@CBB@CEEDBCCB@CCCCCC?AA>ABB?AAAAB;@<=9::999(9A;A>>>??B;;7;:=>;;5;:>=BBB=@A@@@BB?B@BCD=AAA?CCCBAABBBBCCBCCCEB?887;<9:;7===::3;<:919?5==>>
@ATNG8:03276:03694
GGATGGTAGCGCATATCAGCGCAGCCCAGAAGATCAGGAACTCTAGAAGAAATTCAGATTTTTAACAACGAGAGTAAACGTAAAAAGAAGGTTTTACAAGACTCACGTTAACAATATTGCAGCAGTACGCACACAATCGAAGCGCAGTAAGGATGGCTAGTGTAACTAGCAAGAATACCACGAAAGCAAGAAAAAAGAAGTACGCTATTAACTATTAAACGTACCTGTCTCTTCCGAAACGAATGAGTACGTGTGCGAACGTGTCATCCTACCATCGTTA
+
/)/77355--//7795649:;9;;==6=@@<>@C<==05059988--(-88(-(-::45555$5.55.5;;>><<<@6>=<<<::(5;45.555'5996<<<554;>@4:4:?.333-3:::;<<<<=<<==65649555=BBBCCBBB?B?A;;9;BAAA?;??A@<?>?:981377,33333(3774333333#/849/////88=4;77668+22'26:995;<:>>@@6545<<5;;:8<:448;879//////(/6677332835883622..(-
@ATNG8:03281:03696
GATGGTAGGACGAGCGTCTGAGAGGTACTTATTCGTTTCGGAAGAGACAGGTACGTTAATAGTTAATAGCGTACTTCTTTTTCTTGCTTTCGTGGTATTCTTGCTAGTTACACTAGCCATCCTTACTGCGCTTCGATTGTGTGCGTACTGCTGCAATATTGTTAACGTGAGTCTTGTAAAACCTTCTTTTTACGTTTACTCTCGTGTTAAAAATCTGAATTCTTCTAGAGTTCCTGATCTTCTGGTGTCTGATCTGTATCACTACCATCGTTATCGGAAAGTCT
+
<<=C@CBC@BCCCD;:;BB@@@AA>ACCC?AA?BDCD>AA?B9000>>@@<@A?>><@;?@DC?C;:9?BBCBA@;99999'8>89333/4BAA@BAA=@@99:8A@@>AABBB>BD=@??;@<@@@>>88:<@@?><>>??>>>??@>>A:::>:>>B<>=:=<@@>>>?@AA<?>??>2>5;7;>DCF.>=:::0777///97-/+/;;;+99AAD=F:88.7>>>=>=;@:>>?==>8;;A=AB??;<<B>=>???AAA???<@@>>><?AAA<AA:A===
@ATNG8:03293:03697
GATGGTAGATATATGCACGCTCTACCAGAAGATCAGGAACTCTAGAAGAATTCAGATTTTTAACACGAGAGTAAACGTAAAAAGAAGGTTTTACAAGACTCACGTTAACAATATTGCAGCAGTACGCACACAATCGAAGCGCAGTAAGGATGGCTAGTGTAACTAGCAAGAATACCACGAAAGCAAGAAAAAGAAGTACGCTATTAACTATTAACGTACCTGTCTCTTCCGAAACGAATGAGTACTGTATCTATTGTGCGCTACCATCGTTATCGGAAAGTCT
+
EDDD=ABCBCCCCCFCCCCBBCCCC@CCB>@@AA@@=?=ACD???B@CC@B?BB>>?DDC3B?BBCBBAAABBB>A?AAAAA0A?>@4;;;6;EI@CDCBCBBCC@C?CC@B@@=@?BBCCBBCGEDDDDDC?CCBB?BBBABAAB?GAD??>?CCCCCCB?BBBBBB?BB@BBB?BBBAA;A??;?DCCC3@@<@:::BBA@@<?<???C<><>@BBB?BBCCBBA>B?BCC>CCC?@A@BBBCBBBBABBBD@C@AA>@A@@<@ABAC?CCCD?BB=B::9
@ATNG8:03297:03680
GATGGTAGAGTATCATGTGTATCTCCAGAAGATCAGGAACTCTAGAAGAATTCAGATTTTTAACACGAGAGTAAACGTAAAAGAAGGTTTACAAGACTCACGTTAACAATATTGCAGCAGTACGCACGACAATCGAAGCGCAGTAAGGATGGCTAGTGTAACTAGCAAGAATACCACGAAAGCAAGAAAAAGAAGTACGCTATTAACTATTAACGTACCTGTCTCTTCCGAAACGAATGAGTACGAGAGAGCACACGTGTCTACCATCGTTATCGGAAAGTAT
+
////)///7//5:56666;>=<<<>75557:9:5545:5:;<>66:;AA;@;=>=:9:9;$5.559;9955944)495555&556;.44)49839:883//--(-3--(--/(//77556><<9<9///7;2745/)//://///)547//)////999<:><;;483474==:7:??==3;9:*//>>>0:;<@7;;>999;3819952,./5500/27//55<>:?:???8;;;7;:>??>:99>>?8:9////::;:83334333271773/+/;2;///
@ATNG8:03301:03668
GATGGTAGATACTCGCTGATACACCCAGAAGATCAGGAACTCTAGAAGAATTCAGATTTTTTAACACGAGAGTAAACGTAAAAAGAAGGTTTTTACAAGACTCACGTTAACAATATTGCAGCAGTACGCACACAATCGAAGCGCAGTAAGGATGGCTAGTGTAACTAGCAAGAATACCACGAAAGCAAGAAAAAAGAAGTACGCTATTAACTATTAACGTACCTGTCTCTTCCGAAACGAATGAGTACTACTCTCAGAGACACACTACCATCGTTATCGGAAAGTCT
+
CCCC?CAABCDDC9:;ABBB@A@@>;@AA=@ABB;;9;?@@@????>?B?B?BAAAA@@@@'@:@AC998B@@@B9A@BBBBB0AC<A<AA@@,ADC?;;;BBBCBB?B@BC@BBA>AABABBBBCCCBBCBBB@CCCC<??CCBBBC:>;>9:6;CBBBCBB?BBBBBB?BB>BBB?AA:99,7<<8779899%9=:8878ACBBB=A=?@@C:>;>DDDC@BB>>=00-0;@@A<A@A<BBB>@?CBBBBBCBCECAAB?@?AA;;7;AA??<>>>B<??7=777
@ATNG8:03268:03744
GATGGTAGGTGCACATGAGTGTATCCAGAAGATCAGGAACTCTAGAAGAATTCAGATTTTTAACACGAGAGTAAACGTAAAAAGAAGGTTTTACAAGACTCACGTTAACAATATTGCAGCAGTACGCACATAATCGAAGCGCAGTAAGGATGGCTAGTGTAACTAGCAAGAATACCACGAAAGCAAGAAAAAGAAGTACGCTATTAACTATTAACGTACCTGTCTCTTCCGAAACGAATGAGTACGATGAGAGAGCTCTCTCTACCATCGTTATCGGAAAGTCT
+
A<AA8<<C@AA=CEDCCCCCCBBBC@CBB@BC@A@@<@>A@BBBAA<@@?B?ABA;;;;;*;>BA;;<BA@@BB8@?;;;;;$9;:?2999&49;8<B=A@A@::79>@A@BBB?CBBBA@AFHGDCCAAAC?CCBA?BBCBBCCB=B?A;;7;B@@@CAB>D@@@BBACB@BBB?AB:::,::?;:::::(8=9=878?@?@@=B=A@??;?<>>CCB@CCBCCFC?C?AAA<AA@=AAAAABA???@@???@?A??88////.033.23488;=7BB9A?:=
@ATNG8:03274:03742
GATGGTAGTACATGATAGACGACACCGAAGATCAGGAACTCTAGAAGAATTCAGATTTTTAACACGAGAGTAAACGTAAAAAGAAGGTTTTACAAGACTCACGTTAACAATATTGCAGCAGTACGCACACAATCGAAGCGCAGTAAGGATGGCTAGTGTAACTAGCAAGAATACCACGAAAGCAAGAAAAAGAAGTACGCTATTAACTATTAACGTACCTGTCTCTTCCGAAACGAATGAGTACGATGAGAGAGCTCTCTCTACCATCGTTATCGGAAAGTCT
+
DDBB?BCCCBBBBDBBBCDDCBBBCACC@BBBBBB<@=@BCCCCC@BB?B@BBBBBGEE5C@CCCCCCBCCBE>DD:::::*;C>C4;;;.;BC?BBBCBDBBA?A@CC?99:?BBCBBBBBCCCCCCCCB?BBBC?@?CDBBBB>B?B9:9:CCCCCAC?BBAAAB?BB>BBB?BBB@@;9::<?BBBC3BC?CA@=AAAAA<A;AA@A<>:=?BAB@BBBBBBB@B?BDD>BAB?CCCCDABBBBBBBDBBBBB?999:99<;>>@@C?BBAB?BD::;::
@ATNG8:03282:03714
GATGGTAGCACGACACGACGATGTGTACTCATTCGTTTCGGAAGAGACAGGTACGTTAATAGTTAATAGCGTACTTCTTTTTCTTGCTTCGTGGTATTCTTGCTAGTTACACTAGCCATCCTTACTGCGCTTCGATTGTTTGCGTACTGCTGCAATATTGTTAACGTGAGTCTTGTAAAACCTTCTTTTTACGTTTACTCTCGTGTTAAAAATCTGAATTCTTCTAGAGTTCCTGATCTTCTGGTCTACTACACTGTACTCTACCATCGTTATCGGAAAGTCT
+
DAAB@BADCBAC>?=CCCC:66;?@?CCCDCC?BBBB:AD6;6;BBBABA<@@@@@?B@CBBC?E?BBBBCDEAA=A@@?A1@=<A:959>??<C??;?B7:::CBB@AA=C@>>?;>>>7;7;==>A???<=>>B7;;?9?AA=>8:9A///6*//84///6;CA@??@???:=;AAA6A<@488888(8>>=>8>>=99;;:9:;???@/>>>>@<@8;;:=9;:///7906-////*6;;6==888///96669979;-------33-355<6<<4<955
@ATNG8:03287:03702
GATGGTAGCACGAGTCACTCATATCCAGAAGATCAGGAACTCTAGAAGAATTCAGATTTTTAACACGAGAGTAAACGTAAAAAGAAGGTTTTACAAGACTCACGTTAACAATATTGCAGCAGTACGCACACAATCGAAGCGCAGTAAGGATGGCTAGTGTAACTAGCAAGAATACCACGAAAGCAAGAAAAAGAAGTACGCTATTAACTATTAACGTACCTGTCTCTTCCGAAACGAATGAGTACGTGTGCGACGTGTCTCCTACCATCGTTATCGGAAAGTCT
+
BBBB@BACBBBBCCCCBBAACBBCCACBC>ABCCBB?B?BBDDDDDACC?A=AAA@@@AA2A?CBAAAACBBBC=@?A>===,=@;>9AA@7ACC>BAABA@AAB?C@BE@DDD>AA?@ADDDDDCCBCCCC?BBBB=??ADBCBC@B?B@@<@A@???BC?CBBBBB?CC?ABB?BBBBF>B>=:=@KED/@@<>888??ABA<A;@@CC=A=AACAB?BDBBBBB=?>>CD>BBB?AAABBBBBBBA?>>>?@@@@@@@<A@@=@AADC@CDAC?CD=C???
@ATNG8:03292:03729
GATGGTAGCATGACACGACGATGTGTACTCATTCGTTTCGGAAGAGACAGGTACGTTAATAGTTAATAGCGTACTTCTTTTTCTTGCTTTCGTGGTATTCTTGCTAGTTACACTAGCCATCCTTACTGCGCTTCGATTGTGTGCGTACTGCTGCAATATTGTTAATGTGAGTCTTGTAAAACCTTCTTTTTACGTTTACTCTCGTGTTAAAAATCTGAATTCTTCTAGAGTTCCTGATCTTCTGGAGATACACATGATACTCTACCATCGTTATCGGAAAGTTT
+
;55@9=ECCCBCCCCCAAA:=;CCDCDDCCCC@C@@@<AC?B?AAABCBC@BAA@C>B>?@?B?D???AADA>@@<@@@??/991:787)2AAA?B@@=A@:=9<A::7;@?A@@>A<AAC5858@@AA===;AAAA9>>;;;<>>>@>@B@???<>>?<AD:>:>BCECCCCD@CBCDD;C@C?BBDDD3BBBCE=B@@@BBBCCC?ACCC2AAAAD?D?AA>BBBBBBB>B<@AAA?@6::>:9::@=<==;;;CCCCCDCCC?BAAAA>AFED?BB>BBA<
@ATNG8:03295:03716
GATGGTAGACACGTGTGCTCTCTCGTACTCATTCGTTTCGGAAGAGACAGGTACGTTAATAGTTAATAGCGTACTTCTTTTTCTTGCTTTCGTGGTATTCTTGCTAGTTACACTAGCCATCCTTACTGCGCTTCGATTGTGTGCGTACTGCTGCAATATTGTTAACGTGAGTCTTGTAAAACCTTCTTTTTACGTTTACTCTCGTGTTAAAAATCTGAATTCTTCTAGAGTTCCTGATCTTCTGGGATGTGTGCGCAGTGCCTACCATCGTTATCGGAAAGTCT
+
@@?@>@DECCCCCCCBAABCCCCDDABACCCB?CCBB=BD?C?BBCCCAA>ABBBB?C>@@@B?B>BBB@@@BBB>ABBBB1B@:<7793;BBD>AAB?BC<==:DAA<><<DAA=;7=??;A;AA@<<<AA;??;;7;<>==>>>>>>@?<<<@;>>>:@A;A;;==>>>>>?;@>>AA5A<A;?9>>>+99222(,,,,,,996:1::::(7;>@A;A<>>;;:;>;;;;>;>>AAAB;<66707//-=--/:;<<?==8===8:<<7713;33-691::=6
@ATNG8:03296:03722
GATGGTAGCAGTCATGCATATCTCACCAGAAGATCAGGAACTCTAGAAGAATTCAGATTTTTAACACGAAGAGTAAACGTAAAAAGAAGGTTTTACAAGAACTCACTTTAACAATATTGCAGCAGTACGCACACAATCGAAGCGCAGTAAGGATGGCTAGGTGTAACTAGCAAGAATACCACGAAAGCAAAGAAAAAGAAGTACGACTATTAACTATTAACGTACCTGTCTACTTCCGAAACGAATGAGTAACGATGAGATCTCGTGTAGCTACCATCGTTATCGGAAAGTCT
+
<<@@://:;0//////5;;555=5558<<=5:?:5557:6:?4433;6;<?A?<>744===+>63//0/(/;;<=:27999999'99597<<;+6-.*--(---:544)43995:<<:>CB=BBBBBBBBBAABA>A@AB?@??@@?>8?C<@?B7>=0/*/9;;8;===43/3:488=7:::;;.7333(3;;<=+9938222566533(.(.3380727799;7;9978889,/+/<<08BC>=::;00)/9///99///://///..3933.37778.33::6;=18555
@ATNG8:03303:03711
GATGGTAGGCGACATACATACGCGCCAGAAGATCAGGAACTCTAGAAGAATTCAGATTTTTAACACGTGAGTAAACGTAAAAGAAGGTTTACAAGACTCACGTTAACAATATTGCAGCAGTACGCACACAATCGAAGCGCAGTAAGGATGGCTAGTGTAACTAGCAAGAATACCACGAAAGCAAGAAAAAGAAGTACGCTATTAACTATTAACGTACCTGTCTCTTCCGAAACGAATGAGTACAGAGAGTACGATATGTCTACCATCGTTATCGGAAAGTCT
+
955=8=BB@B:;:@?@BHBB@@@;;6;CC?CBA;;;6;?BDDCCCD@BB>A;=?B:::::*;>BCCCCBCC;;;0;B;;;;.;C=A5;;79DD:=ABBLDCCB?A?BB???@>AAA@BCCBBBCCCCCCBACCBB>@@ABACCB>B>BBB@CDCCCCBB?BBB????BB>A@B?BBBBC=><<;99999(9@<A998???@@<@<????:<9<=BBB?BCCCBBB<@=?CF>CCD>AABBCCBBABBBBBBBBBBBCB@@@;;5;A=>>=CA>>9=<4<888
@ATNG8:03263:03752
GATGGTAGGTGCACATGAGTGTATCCAGAAGATCAGGAACTCTAGAAGAATTCAGATTTTTAACACGAGAGTAAACGTAAAAAGAAGGTTTTACAAGACTCACGTTAACAATATTGCAGCAGTACGCACACAATCGAAGCGCAGTAAGGATGGCTAGTGTAACTAGCAAGAATACCACGAAAGCAAGAAAAAGAAGTACGCTATTAACTATTAACGTACCTGTCTCTTCCGAAACGAATGAGTACCTCTCAGACGCTCGTCCTACCATCGTTATCGGAAAGTCT
+
:?@D@DCC?ABCJCDBBBDBBBCCB@BBD@CAAABC>@=AABABBB>AB@B?BBB;;:;:*;?BBCCDBBB@@@8?A::;;;*;C@C=@@@5@BB?;;:ABCCBC@C@BB?BBB<>=BBBBBBFCCCCCCCC?CDCC<@@BBBBBB>A?C9989BBABBBB?BCBBBB?BB>BBB>AAB@@;@??<;@DDD/AA<A???@@@?>;>;>?AA:=7=ACBB@CBBBBDC?A=ADD>CAA>AACBBBA>@A@BBBCAA@AA??A:=?D<@@>>B@BCAB<?>9=>>?
@ATNG8:03269:03796
GATGGTAGTGTCAGTGCGCGTCGTCCAGAAGATCAGGAACTCTAGAAGAATTCAGATTTTTAACACGAGAGTAAACGTAAAAAGAAGGTTTTACAAGACTCACGTTAACAATATTGCAGCAGTACGCACACAATCGAAGCGCAGTAAGGATGGCTAGTGTAACTAGCAAGAATACCACGAAAGCAAGAAAAAGAAGTACGATATTAACTATTAACGTACCTGTCTCTTCCGAAACGAATGAGTACTATAGACTATCTGAGACTACCATCGTTATCGGAAAGTCT
+
ABCF@CCBBBBBCCCCECBBBBBCC@CCC@CC@@?C@B?BBCAAAC?CC?D@BB@@ABBB3B@BBBAAACCCDD>B9;;BBB0AB>A5;;;6;@B>9:9@@@@9:69;@@;?@A<??BBBBBCCCCBBCBBB@DCCC>AABBBBBB?B?BBB?BBABBBCC?CBBBBB>BB>@?A?CCBBA<;;;:=>===/==:>888AAAAA=D;A?@@<@<@@@AB:>><<9995:7:=<9>??;<<<>>>AAA>>>@A???<>AAAA>>>>9>>8889>DAA=AC9=888
@ATNG8:03273:03759
GATGGTAGGAGACACGTCGCACACGTACTCATTCGTTTCGGAAGAGACAGGTACGTTAATAGTTAATAGCGTACTTCTTTTTCTTGCTTTCGTGGTATTCTTGCTAGTTACACTAGCCATCCTTACTGCGCTTCGATTGTGTGCGTACTGCTGCAATATTGTTAACGTGAGTCTTGTAAAACCTTCTTTTTACGTTTACTCTCGTGTTAAAAATCTGAATTCTTCTAGAGTTCCTGATCTTCTGGTATACACACTCGCTCGCTACCATCGTTATCGGAAAGTCT
+
<>>C??;B=;;6?;=<=AAAA@ABB@@?9@::.:;;;0;@<@;@BCDB;;7:BA>@=A<?@BC@E?BBBCBBA=<899797$394;B@B:C>?>?BCD@CD<?=AABA?B>===@@A:==A=A=C;:;>???;>@@@=@?A@<<///@@=///;=085767728299A=<;<;;157779*96=8==@A@/@@ABB:@@?===B<;;=@@@@,=///<7<6?@<@AAA;;;<@:==A><<499<8:9;>>BBA:::AAA@=88//,/<<<=7=>>@<=@2:::/
@ATNG8:03282:03752
GATGGTAGTGCGTGAGAGAGAGACCCAGAAGATCAGGAACTCTAGAAGAATTCAGATTTTTAACACGAGAGTAAACGTAAAAAGAAGGTTTTACAAGACTCACGTTAACAATATTGCAGCATACGCACACAATCGAAGCGCAGTAAGGATGGCTAGTGTAACTAGCAAGAATACCACGAAAGCAAGAAAAAGAAGTACGCTATTAACTATTAACGTACCTGTCTCTTCCGAAACGAATGAGTACGAGAGAGCACACGTGTCTACCATCGTTATCGGAAAGTCT
+
C<AB?BCCCCC@@ACDEGCCCBBBB>BCC@CDCBBB?C>@@FCBBC=?@>C?@??=??=>.?=AB@ABBEBA@@8=<=????,@@=B=B@B9ADDB;<9BCDDCD@F@@@=@@@?CCCBBCGCCCCDDDCC?CCCC?BBCCDCCB>B@BAA>BBABABBB>BBBBBB?BA<AA@>BABBB?A@>9::999(9A;A?@@DABAB?B@BBBD?B?BBBBB?BFBBBBB?B===A:ABC@BCBB>>?AABBBBFAAABBBBBBBAAA?CCC??;BBBA=AA<AAA@
@ATNG8:03290:03782
GATGGTAGTGATACTGATCAGACACCAGAAGATCAGGAACTCTAGAAGAATTCAGATTTTTAACACGAGAGTAAACGTAAAAAGAAGGTTTTACAAGACTCACGTTAACAATATTGCAGCAGTACGCACACAATCGAAGCGCAGTAAGGATGGCTAGTGTAACTAGCAAGAATACCACGAAAGCAAGAAAAAGAAGTACGCTATTAACTATTAACGTACCTGTCTCTTCCGAAACGAATGAGTACTGCGTCTCACTCTCGCCTACCATCGTTATCGGAAAGTCT
+
@<<B?B=CDBCECCBCCCFBCCCDD@DBB>A@D;<<;@7A?:???@=AA>B?:9798737'36;@?>>8B?@AB9?B;;<;<*;A<@<@@@7@BC?CICCBCABB>B@DB?@@@=@@AABBBBCCCCCCBBB@CC@?8:;AA@@??9@>?;;9<BCCCCCCAABBCCB?BC@BBE?CBA@@;9875<<<<<.9><A;;;CBDCB5858=>>1839ABBB@BBCB@@@5:39@@9=??>:9:AAABABABBBBB;;;BBBBB@DBB@A@AAB?AA994:@9>@AA
@ATNG8:03291:03759
GATGGTAGTGCGTGAGAGAGAGACCCAGAAGATCAGGAACTCTAGAAGAATTCAGATTTTAACACGAGAGTAAACGTTAAAAGAAGGTTTTACAAGACTCACGTTAACAATATTGCAGCAGTACGCACACAATCGAAGCGCAGTGAGGATGGCTAGTGTAACTAGCGAGAATACCACGAAAGCAAGAAAAAGAAGTACGCTATTAACTATTAACGTACCTGTCTCTTCCGAAACGAATGAGTACACATCGTCGTGTCGTGCTACATCGTTATCGGAAAGTCT
+
BBBC@CCCBBBBBDCBBBEDBBBCC>CCC@CCCCBB?C?BBBBAAA?AA<A>@>>7778*36?ABABBBB===3;>@2999.;C=A5;;;&5>>?GB@CCEICC?C@A@>@CC@AAAABCCCDECBBBCCD?CCBB?BBBBBBBBBB?BBB?BBBCBBCB>BBBAAA@@@=A>>5::===4;;;9==>??/<;7@///==ABA<A<AA??<?<@?BBB@BBBBAAA>A>ACC>CCC?CCBBBAABAAABCBBBBBBBBCBBBBBBBAAA?BBBA?CC>C@@A
@ATNG8:03291:03771
GATGGTAGTGTGTCTCTGAGAGTAGTACTCATTCGTTTCGGAAGAGACAGGTACGTTAATAGTTAATAGCGTACTTCTTTCTCTTGCTTTCGTGGTATTCTTGCTAGTTACACTAGCCATCCTTACTGCGCTTCGATTGTGTGCGTACTGCTGCAATATTGTTAACGTGAGTCTTGTAAAACCTTCTTTTACGTTTACTCTCGTGTTAAAAATCTGAATTCTTCTAGAGTTCCTGATCTTCTGGTAGAGCGTGCATATATCTACCATCGTTATCGGAAAGTCT
+
77/0+/;ABBBABHDCCCCBCBCCCCBBBBBB@BBCC>CC?B?BBCCFAA=ACCGD@D?DBBD?B?CCDCCBBBD@DDD=AABB?BBBB=BCBB?BBD?CC?@?@CDF@CBGGCCCC@CBB@B?DECCBAAA@CCCC?CCCCCBBBCBBBDBBBC?BBB@BB@B?BBCCCCCCC=@9999-:9>;::9:*;@@AC>BCFCCCCCBB5;;;;*;CBBB>A>BD@CCBBBCC@B@BCCCCD<??CACCCCCCCCBBBCCCCBAABB@CCBBB?BBBE@B@<B>>>
@ATNG8:03294:03788
GATGGTAGAGAGACTGTAGCGCACCCAGAAGATCAGGAACTCTAGAAGAATTCAGATTTTTTAACACGAGAGTAAGCGTAAAAAGAAGGTTTTACAAGACTCACGTTAACAATATTGCAGCAGTACGCACACAATCGAAGCGCAGTAAGGATGGCTAGTGTAACTAGCAAGAATACCACGAAAGCAAGAAAAAAGAAGTACGCTATTAACTATTAACGTACCTGTCTCTTCCGAAACGAATGAGTACAGAGAGTACGATATGTCTACCATCGTTATCGGAAAGTCT
+
8844.44=:@@CEDBBBCBBAA;;;)4??5?A@@@A?C7<::555=:<<7<8==3338888$<1;89==777=?9==373333$3;4;,773&388)/////6689495>?8<>@7:;;;ACBCCC<;;CBBC@ICCC?BACCBBBB=B>A@@<@;;;A@@A?BBCCBC?CE@????BBCDE<?<@;999999%0;99/./97>AA;A<A=AB:=9<;BBC@CFDBBBC@C?@@B<B;;6:?@@BBBBBCEEBCBCBBBBBBBBBBB@AAA??<>>>>=AC:>;<;
@ATNG8:03296:03781
GATGGTAGGCACTGCGCACACATCCCAGAAGATCAGGAACTCTAGAAGAATTCAGATTTTTAACACGAGAGTAAACGTAAAAAGAAGGTTTTACAAGACTCACTTTAACAATATTGCAGCAGTACGCACACAATCGAAGCGCAGTAAGGATGGCTAGTGTAACTAGCAAGAATACCACGAAGCAAGAAAAAGAAGTACGCTATTAACTATTAACGTACCTGTCTCTTCCGAAACGATGAGTACGAGAGAGCACACGTGTCTACCATCGTTATCGGAAAGTCT
+
44996;;;4;4599<;>;;BBA:;;69@A?BBBBAC?A@BBCCBBC?A@=??AB@9999:)9<?879>?@?@?>6<999999$9>7<.555&5<<7=?<<<====5==@@;>??69:BAFCBBBA>==0///(/8;=7;BBC@AAB>@?B@A>ABBAA@AA=>>?AA@>BB<??A=?=?>9;<<<77777$52+26669>:?:6;::6675:4:<=?A6;;?;;:>:<;999/5988AABBB==>CBBBBBB???BA@@BA@@?A99:B>CA@@399,::99
@ATNG8:03300:03776
GATGGTAGTACATGATAGACGACACCAGAAGATCAGGAGCTCTAGAAGAATTCAGATTTTTAACACGAGAGTAAACGTAAAAAGAAGGTTTTACAAGACTCACGTTAACAATATTGCAGCAGTACGCACACAATCGAAGCGCAGTAAGGATGGCTAGTGTAACTAGCAAGAATACCACGAAAGCAAGAAAAAAGAAGTACGCTATTAACTATTAACGTACCTGTCTCTTCCGAAACGAATGAGTACAGAGAGTACGATATGTCTACCATCGTTTATCGGGAAAAGTCT
+
BCCB?BCCCCDBBBCCCBCBCCBBBABCCACCCCBB@DCBB@@@BD?BB@B@BCBBCCCC3C@CCCBCCBBBBB:AA:::::*;A>B4;;;-;BB?CBCBCCCAA>A@DC?CBC>AABACCCCCCCCBBBCDACBBB@CCCBCDCC?C@CBB?BCCCBBBB?CCCAAA?AB>BBB=AA898+9=<8999999%0>;@000A@C@?;@=AAAA;@;?ADDD?BBBBBBA=?=:::5;CB@BABAACBBBCBBBABABAAAABBBC@@8=::888(8=688(768'6875
@ATNG8:03304:03797
GATGGTAGAGAGAGCTCTCTCATCGTACTCATTCGTTTCGGAAGAGACAGGTACGTTAATAGTTAATAGCGTACTTCTTTTTCTTGCTTTCGTGGTATTCTTGCTAGTTACACTAGCCATCCTTACTGCGCTTCGATTGTGTGCGTACTGCTGCAATATTGTTAACGTGAGTCTTGAAAACCTTCTTTTTACGTTTACTCTCGTGTTAAAAATCTGAATTCTTCTAGAGTTCCTGATCTTCTGGTGAGATATGCATGATGCTACCATCGTTATCGGAAAAGTCT
+
:56?;>BBBBDBBCDBAA=CC@@?CC>666>C9C@@@;@A>B?BCACCAC?CCD??<@>AAAA>A>BBCBAABBC@CBCDC3CC?B@@@9@BBB>AAB?AB<>>BABA<>>@@@@@@>???<A<AAAA>??@;AA@>6:8<<>=::;?@AA::;>188=:>@=B<?>>ADCCFD=>>>>6>=B;>>>>=/<=///*////><;>;947;9:(9998A6?<@@<@AAAA@@<@<@???@?<:9=7///<;;?B@@>88;;///33-33333-39--(---',66-
@ATNG8:03258:03824
GATGGTAGAGAGACTGTAGCGCACCCAGAAGATCAGGAACTCTAGAAGAATTCAGATTTTTAACACGAGAGTAAACGTAAAAAGAAGGTTTTACAAGACTCACGTTAATAATATTGCAGCAGTACGCACACAATCGAAGCGCAGTAAGGATGGCTAGTGTAACTAGCAAGAATACCACGAAAGCAAGAAAAAGAAGTACGCTATTAACTATTAACGTACCTGTCTCTTCCGAAACGAATGAGTACGATGAGATCTCGTGTGCTACCATCGTTATCGGAAAGTCT
+
<<89<>:::<@@B=666>;;>D@AA:@AA>AABB@@>A?CAB::9@;=<:@8??<=8BCB+A>BCCCAAA@@@>7;;?>>??0@A=B5:::&9A>=CBBBBBBBB?C?CK?BBB7::??@BCCCB;;;@@BB@AA;;5:=>==???<@@CBA?ABBCCBBBADBAABD@BB?BBB?B@??C=AAA?@DBBB/>>:>>>=BBA@@<@=887@;?;>>BBB@BBBBBBB@B>AAF>DAA<??AABABBB999@@?>>AA;;888;;;5;>???<@;;:=BE:@@<<
@ATNG8:03269:03801
GATGGTAGTATCTGCACACTCTGTCCAGAAGATCAGGAACTCTAGAAGAATTCAGATTTTTAACACGAGAGTAAACGTAAAAAGAAGGTTTTACAAGACTCACGTTAACAATATTGCAGCAGTACGCACACAATCGAAGCGCAGTAAGGATGGCTAGTGTAACTAGCAAGAATACCACGAAAGCAAGAAAAAGAAGTACGCTATTAACTATTAACGTACCTGTCTCTTCCGAAACGAATGAGTACACATCGTCGTGTCGTGCTACCATCGTTATCGGAAAGTCT
+
>::B:ABCDBDBBBCCDCCCCCCBB@CCD?B@@>996:=AACBCBC>AA?B@BBB<<<>>.??BBBBBBC????8;<?>>>@0?@>?4;;;*:CEADBBBDHECB?B@CC?BBB?CB??@BBBCDCCCCC??>@A@@?BAA@AA??9@=@@@=@BBCBAAA?AAAABB@BB?BBB>BBBBD;A??:;=<<</>?;@;;;BAA??:?<@BAA:>:=A@@@?BBA@???196:@@=@AA;>>@?@ABBBBBBBBCCCBBCB???CCC?CBDBB?BDDD?BB>BBBB
@ATNG8:03272:03833
GATGGTAGCTCTGCTCTGACTCTCGTACTCATTCGTTTCGGAAGAGACAGGTACGTTAATAGTTAATAGCGTACTTCTTTTTCTTGCTTTCGTGGTATTCTTGCTAGTTACACTAGCCATCCTTACTGCGCTTCGATTGTGTGCGTACTGCTGCAATATTGTTAACGTGAGTCTTGTAAACCTTCTTTTTACGTTTACTCTCGTGTTAAAAATCTGAATTCTTCTAGAGTTCCTGATCTTCTGGCGCTCTGTCACGTCTGCTACCATCGTTATCGGAAAGTCT
+
44;;.444445;<;;;=B>BBB<ABB?@A@AC@CCBA<@?;?;;;=>BB@7::A@B=B?BA@@=A=@?>@;9:?G::9994$4:5;?C?8?DAA>A>B?=B?C:9;>@;>@@;;:@@;@@@:?;?@@B@?@=;;===+00<<;99:99994899<8>>=9<<?A>BABBBBB;;5;;;;0;49299999$9@999055=9556566;A@@@+54455.55::.49@<9998<:<><00/3/0/)/88/////77555::988883888884998:6::4;<:9
@ATNG8:03273:03819
GATGTAGCGCATATCAGCGCAGCCCAGAAGATCAGGAACTCTAGAAGAATTCTGATTTTTAACACGAGAGTAAACGTAAAAAGAAGGTTTTACAAGACTCACGTTAACAATATTGCAGCAGTACGCACACAATCGAAGCGCAGTAAGGATGGCTAGTGTAACTAGCAAGAATACCACGAAAGCAAGAAAAAGAAGTACGCTATTAACTATTAACGTACCTGTCTCTTCCGAAACGAATGAGTACGATGAGAGAGCTCTCTCTACCATCGTTATCGGAAAGTCT
+
BBCBBCBBBCCCCBCBCCCBBDDE>CCC@CCCBBB?B@DDCBBAA>BB@B??=<78888(9>AABADBBBBB?6>>89999(:@<?3999(7>?7BA@BD????;?<@@<AAA:><<@CDDDCBBBCBCCC@CBBB>AA@B???@=@=A??<?BABBBBC?CCAAAA@BB>>>?;@==?>9888:=====.=A=A;;;@@@AA;>:>ABB;>;>ABBB@BBCCBAA>A?BCD@D>?<@CBBBCCCC=::?@@@@C>>>>@@@??<????B=BAAA<?@:?=>>
@ATNG8:03273:03829
GATGGTAGCACGAGTCACTCATATCCAGAAGATCAGGAACTCTAGAAGAATTCAGATTTTTAACACGAGAGTAAACGTAAAAAGAAGGTTTTACAAGACTCACGTTAACAATATTGCAGCAGTACGCACACAATCGAAGCGCAGTAAGGATGTCTAGTGTAACTAGCAAGAATACCACGAAAGCAAGAAAAAGAAGTACGCTATTAACTATTAACGTACCTGTCTCTTCCGAAACGAATGAGTACCTCTCAGACGCTCGTCCTACCATCGTTATCGAAGTCT
+
:55<8<CCCCBC@EEBBBBECCCCD:CBCACCCCCC?BACCCBBBD?BB@D@AAAAAAAA3B?AAABEDBB988*8<:;;;;*;A>B4;;;*9@@=9;9GGCCBB?B@CC@BBB>AACBCCCBBBBCCABBD@BBBC?@@@BAA>>:??BBBBCBBCCCCC?DCCCBB??><?AA?CBBBB>>98767777(8:4;@ABBBBBD@C?BBCC@B???@CC?BBCB???7878BD=CBB?BBBBCBB@BBBB???@@@@ABAB<=>><?<<<A400000+0000
@ATNG8:03277:03830
GATGGTAGAGAGAGCTCTCTCATCGTACTCATTCGTTTCGGAAGAGACAGGTACGTTAATAGTTAATAGCGTACTTCTTTTTCTTGCTTTCGTGGTATTCTTGCTAGTTACACTAGCCATCCTTACTGCGCTTCGATTGTGTGCGTACTGCTGCAATATTGTTAACGTGAGTCTTGTAAAACCTTCTTTTTACGTTTACTCTCGTGTAAAATCTGAATTCTTCTAGAGTTCCTGATCTTCTGGCGCTCTGTCAGTCTGCTACCATCGTTATCGGAAAGTCT
+
BBBA>@@@CCCBBCCABACGHEDCCCCCCCAA>BBBB=CC@C?@ACCCCB>AABBC@C>A?ACAC?BAACCBB>=>@CEEF3BB;@555-8AAC@CBB?@?199?A?@:??@@@>@@<>=>=?;@@>A;=;A;???@688><><>=AAAAA;::@9:;;=BB<A<AC>@@@@@?;;;;BB3@<@9<<?@?/?A==;*//6///7--//./&.35394;2..*.787:99498>@A==@-//717;<:6677:<<A@???>>><?@@>>9=AAA<@@9A@@@
@ATNG8:03278:03816
GATGGTAGTATAGAGCTCTACATAGTACTCATTCGTTTCGGAAGAGACAGGTACGTTAATAGTTAATAGCGTACTTCTTCTTGCTTTCGTGGTATTCTTGCTAGTTACACTAGCCATCCTTACTGCGCTTCGATTGTGTGCGTACTGCTGCAATATTGTTAACGTGAGCCTTGTAAAACCTTCTTTTTACGTTTACTCTCGTGTTAAAATCTGAATTCTTCTAGAGTTCCTGATCTTCTGGGCAGACTCTCACACGCCTACCATCGTTTATCGGAAAGTCT
+
;55>:669??CA@ACCABBBCGDCBBBBCCBA=>99:5:A?C?ABBCC??=?@@@B;?;?BCB?D>@>>BBBB@92<92993=?AB7=???>BBBAED:=<>;;:5;>>?AABA<;:;<A<AAAA>>>>:>>=<6<:;;>>====>>?889>9=>>;>>=A=>>>>>>>=A;;;;==/=8==A=@@@,::777)--3---8857-555'29977050//).;:<:;;<?;<@6336-337707677;;;=>@???B@7==@9767733-767:56=.66//
@ATNG8:03279:03824
GATGGTAGAGTATCATGTGTATCTCCAGAAGATCAGGAACTCTAGAAGAATTCAGATTTTTAACACGAGAGTAAACGTAAAAATAAGGTTTTACAAGACTCACGTTAACAATATTGCAGCAGTACGCACACAATCGAAGCGCAGTAAGGATGGCTAGTGTAACTAGCAAGAATACCACGAAAGCAAGAAAAAGAAGTACGCTATTAACTATTAACGTACCTGTCTCTTCCGAAACGAATGAGTACACACTCTCATATGACATAATCGTTATCGGAAAGTCT
+
:99B:BBBCCCCCCCAAACCBCBCC@CBB?BBDD@@<?@DCCC@A@?CD@C?BBCCCCCC1C@DCCCCCDDBBC<AB99999*9C=B4:9;5;BB@CBBCBBB@@>A@CC@BBB?BBBBCCCCCCCBBDCCC?CBBB?B?>>??>>9@=A@A?BCCBBCCA=AAAAAA>BC?BBB=@?=?=8?<=;<:;;;+;=:>988?>>==:=<>ABE8;8;ACBB?BBAA@AA=@=AAB<BCB?CCCCCCA@ACCBBBA@ACBBBBBBB?BBBB@BCCC?CD>B???
@ATNG8:03284:03808
GATGGTAGCTCACGTACGTCACACGTACTCATTGTTTCGGAAGAGACAGGTACGTTAAATAGTTAATAGCGTACTTCTTTTTCTTGCTTTCGTGGTATTCTTGCTAGTTACACTAGCCATCCTTACTTCGCTTCGATTGTGTGCGTACTGCTGCAGTATTGTTAACGTGAGTCTTGTAAAACCTTCTTTTTACGTTTACTCTCGTGTTAAAAATCTGAATTCTTCTAGAGTTCCCTGATCTTTCTGGATAGCGACGCGATATACTACCATCGTTATCGGAAAGTC
+
444939;<<;;;><<<666<=>666=<<;;;>8<<>7;;8@<666<<@<:=>>>B.59)599>7<8===@A<<8>577777'3>6?>==7<C@A?BAC?AA=??@@@@;?:99CABA>CAA?BAE@@;???B<@@@@;>:;7;<;77//-63-/.557727:,2+252222269386666+627)..555'56---'-...55555938888(22668/3.350...5555/35,2----22,2883.22:222765552229>788025888<?=<=,52)222
@ATNG8:03284:03831
GATGGTAGCACGAGTCACTCATATCCAGAAGATCAGGAACTCTAGAAGAATTCAGATTTTTAACACGAGAGTAAACGTAAAAAGAAGGTTTTACAAGACTCACGTTAACAATATTGCAGCAGTACGCGCACAATCGAAGCGCAGTAAGGATGGCTAGTGTAACTAGCAAGAATACCACGAAAGCAAGAAAAAGAAGTACGCTATTAACTATTAACGTACCTGTCTCTTCCGAAACGAATGAGTACTGCGTCTCACTCTCGCCTACCATCGTTATCGGAAAGTCT
+
:;;E@EABABBBDDCCCBBBBBDDD@DDD?CCCCCC@C@BBBBCBC?AA>C?CBB@@@@@2@?CBCAAAAAAAC;C?:;;;;*;C@B5;;;-;ED:<A<BCBBBB@A@CD@BAA?AAABBDDFCCCCCCCBB?BBBB<???>BACC;?<>BA>BB>@>BAB@BCBBBB>>@96555:<898/:8818:::;+6=7<///==B@@<@<@AAB;><>BCBB@CCBAAAA>@=ACC<AAB?BBBCDBBBBBBBBACAAACABBC@BAA>ABBBB?BCCC?DC>B887
@ATNG8:03286:03825
GATGGTAGCGAGCGAGTGTGTATACCAGAAGATCAGGAACTCTAGAAGAATTAGATTTTTAACACGAGAGTAAACGTAAAAAGAAGGTTTTACAAGACTCACGTTAACAATATTGCAGCAGTACGCACACAATCGAAGCGCAGTAAGGATGGCTAGTGTAACTAGCAAGAATACCACGAAGCAAGAAAAGAAGTACGCTATTAACTATTAACGTACCTGTCTCTTCCGAAACGAATGAGTACTGCGTCTCACTCTCGCCTACCATCGTTATCGGAAAGTCT
+
444:054:::455555=<===><<;9==><@<599<88.4343:99(//(/(/666888)86888???@;<B<9<5;9999$55.549;;0;975:////9/447:-33-33849;::?CDCCCCA@A@@@?@=;;83333888;4=:@88-3<;38447?CA@@CB<@@=AA@9=6--(---0----&.736666666660505=>@<>;>=ABB?AA>><@@=@547A97778777??>@<<775??@<:99////)/896;=8886773/(//(////
@ATNG8:03287:03826
GATGGTAGTATCTGCACACTCTGTCCAGAAGATCAGGAACTCTAGAAGAATTCAGATTTTTAACACGAGAGTAAACGTAAAAAGAAGGTTTTACAAGACTCACGTTAACAATATTGCAGCAGTACGCACACAATCGAAGCGCAGTAAGGATGGCTAGTGTAACTAGCAAGAATACCACGAAAAGCAAGAAAAAGAAGTACGCTATTAACTATTAACGTACCTGTCTCTTCCGAAACGATGAGTACTATAGACTATCTGAGACTACCATCGTTATCGGAAAGTCT
+
<=BD@ABBAA@;;@;;;><===?>>;A<;7;=??99494:9A884?8;;8<633333333$3133377888:==13394444$55.54999+9996;>666==?>9?<@?9>>=18:=<@@?A@@=<@<?:=9?:9:49734<<<B;@:=99244489;<A9@???78/37,7778<:0000)00/(//...$.9.5555:22223939::;;A;=?B::5:A:99>>171777-77738888@?@@@>8:8:8@CBBBDDBB?>9>999B?BA??9?>8?:9:
@ATNG8:03303:03824
GATGGTAGCACACGAGATCTCATCGTACTCATTCGTTTCGGAAGAGACAGGTACGTTAATAGTTAATAGCGTACTTCTTTTTCTTGCTTTCGTGGTATTCTTGCTAGTTACACTAGCCATCCTTACTGCGCTTCGATTGTGTGCGTACTGCTGCAATATTGTTAACGTGAGTCTTGTAAAACCTTCTTTTTACGTTTACTCTCGTGTTAAAAATCTGAATTCTTCTAGAGTTCCTGATCTTCTGGTGAGATATGCATGATGCTACCATCGTTATCGGAAAGTCT
+
445>:=BDHICC@AA?CCEBA@<<<;;<<==CACCCD?CC@BABCCCBCC?BBCCB?B>AABB?C@B?@?CBBCB@AAA@@.>=5=?>;3;?89297>;@A59:=?>?9?BA=?B@@:>==8=:>;;;;;;?;>?>>:=>A==>B???@@@;;;B587=:>=5;6;==>>????<?@ABB6A=A:>>BBB/C>>>A9@<=;;;@@?>8=<<<+=<===9====5;;???@A<A=BA===B<?>><>@@??@AA>>>A@;;:/,,90,,,,90999=-;;3;A==
@ATNG8:03307:03224
GATGGTAGTGATACAGATCAGACACCAGAAGATCAGGAACTCTAGAAGAATTCAGATTTTTAACACGAGAGTAAACGTAAAAAGAAGGTTTTACAAGACTCACGTTAACAATATTGCAGCAGTACGCACACAATCGAGGCGCAGTAAGGATGGCTAGTGTAACTAGCAAGAATACCACGAAAGCAAGAAAAAAGAAGTACGCTATTAACTATTAACGTACCTGTCTCTTCCGAAACGAATGAGTACGAGAGTCAGAGCAGAGCTACCATCGTTATCGGAAAGTCT
+
DDCC@CCCBBBCCCCCCCCCCCDDC?CCC@CBBBA@?CACDG???B>BB?B@AAA??===,<;@AA?>?BBAAA;@6;9@@@0:=8=.99:4:DDABCFCBCBCB@B@CC@BAA7;;??@BCBCCAAABA@@?ABB;:6;@?AAAA=B?B@@=@CBBBCCCABBBBBB@BB@BAB?A@???8999;99::::%0=56///;;A@@;?<AABC<A=A@C@@=@BA@@AA@C?BBD>BBB?BBBBBCCCBBAAA@BB>>>AA>=:=<=9>CABB<>>>@<@A7==@@
@ATNG8:03308:03229
GATGGTAGGCGACATACATACGCGCCAGAAGATCAGGAACTCTAGAAGAATTCAGATTTTTTTAACACGAGAGTAAACGTAAAAAGAAGGTTTTTACAAGACTCACGTTAACAATATTGCAGCAGTACGCACACAATCGAAGCGCAGTAAGTATGGCTAGTGTAACTAGCAAGAATACCACGAAAGCAAGAAAAAAGAAGTACGCTATTAACTATTAACGTACCTGTCTCTTCCGAAACGAATGAGTACGAGAGTCAGAGCAGAGCTACCATCGTTATCGGAAAGTCT
+
AA@A?BBB?CAAABACCGEE@A@BB@BBBAGDCCBB=@=@BCCCBB?BB@B=@?@;;;;;;;#;>ACCCCCCCCCE?CEAAA@@0AB;@9?A?@0@BC?BBBBBCCDD?C?BB>BBC>BBABBBBBBBBDCDECD@CCCC?BA@@999?:@BB:;8;BABBCCC@CCBBBB?BB?BBB?AA?@@8=::3:AABBB)@@=A000@=A??<?<@@>><><@CDAA?@@<@@00,0?A@A<B@A@BBBD???A@@@BABBBAAADC900=00*08:;><>99=599,//77
@ATNG8:03309:03207
GATGGTACAGACGTGACAGAGCGCCAGAAGATCAGGAACTCTAGAAGAATTCAGATTTTTAACACGAGAGTAAACGTAAAAAGAAGGTTTTACAAGACTCACGTTAACAATATTGCAGCAGTACGCACACAATCGAAGCGCAGTAAGGATGGCTAGTGTAACTAGCAAGAATACCACGAAAAGCAAGAAAAGAAGTACGCTATTAACTATTAACGTACCTGTCTCTTCCGAAACGAATGAGTACGTGTGCGACGTGTCTCCTACCATCGTTATCGGAAAGTCT
+
BCBB?CDCBBCBBBBCCCCCCBCC@CBC@BBBBBC>B>BBBBBBC?AA?B?BBBBBCCD1?<?BBBAAAA?;;3;==?AAA/;;7;=ABB5>=@<@BAA@@@AA<?<??:<<<3:688=889==;;;?@AA=AAAB=>;979:::3;9=>?5:;=?AA>>:>>@==><@@<@AA<AA>@@@5<9:48888)8=8=:::@@@>=:>=C>>=<A<A??>A;=>=>>>>:>;A;<4=//-/88;;@?::;;;;=>=====@@@<>>><>>==B<AA=:6<=4=;//
@ATNG8:03314:03240
GATGGTAGGCGAGAGTGAGACGCAGTACTCATTCGTTTCGGAAGAGACAGGTACGTTAATAGTTAATAGCGTACTTCTTTTTCTTGCTTTCGTGGTATTCTTGCTAGTTACACTAGCCATCCTTACTGCGCTTCGATTGTGTGCGTACTGCTGCAATATTGTTAACGTGAGTCTTGTAAAACCTTCTTTTTACGTTTACTCTCGTGTTAAAAATCTGAATTCTTCTAGAGTTCCTGATCTTCTGGATACACTCATGTGCACCTACCATCGTTATCGGAAAGTCT
+
555>:>CC@BCBC@@@CCCFDDBBBCCCDBAA=@;;;0;@;?;BBBCDDE@CABBC=?=?BBB@C?AAAC>??BC>BBBAA2>>;>@>@6>AAA<>?B?AA??>?BBB<<=;;;?>><>BB;A;AAAA>:::<@@@A<A=<:::===?@?A788?;;;;;??:>;;;;@@DBAB;@@@@@5?=C;>>>>>.>999909///78;>@A:?DCC/???@@<A<@?7::@@AAA;@<@A;:;?<?@A=AA@@@@??==>@?@?C:>>@<@?@::5:=AA=AD:?@>>
@ATNG8:03319:03201
GATGGTAGTAGTACACTAGTCATACCAGAAGATCAGGAACTCTAGAAGAATTCAGATTTTTAACACGAGAGTAAACGTAAAAAGAAGGTTTTACAAGACTCACGTTAACAATATTGCAGCAGTACGCACACAATCGAAGCGCAGTAAGGATGGCTAGTGTAACTAGCAAGAATACCACGAAAGCAAGAAAAAGAAGTACGCTATTAACTATTAACGTACCTGTCTCTTCCGAAACGAATGAGTACGAGAGAGCACACGTGTCTACCATCGTTATCGGATAGTCT
+
?;;EACCC@?@@@@BBIA??9944:.5@C?CBBB?@<A?BBDCC;96<A>@>@@@@@@@@0??CBBBBBCBBBB>B?A@CCC3BB>B@BBB7B?A=A@CCBBBCC=@<@@<@@A>@A??ABCCCBBBEBBBB@CBBC:99??BBBD?C@BBC@DBB@@@BC@DBBBBB?BB?BBF?AA??=5<86/78888+8><AAAAA@@@@6;6;?>>;@<?>BBB@CCBBBBB=@=AA@9@::59BBAACBA???>;;?@??;>????>>><@;<;D???BD:>=AB?@@
@ATNG8:03317:03284
GATGGTAGTATAGAGCTCTACATAGTACTCATTCGTTTCGGAAGAGACAGGTACGTTAATAGTTAATAGCGTACTTCTTTTTCTTGCTTTCGTGGTATTCTTGCTAGTTACACTAGCCATCCTTACTGCGCTTCGATTGTGTGCGTACTGCTGCAATATTGTTAACGTGAGTCTTGTAAAACCTTCTTTTTACGTTTACTCTCGTGTTAAAAATCTGAATTCTTCTAGAGTTCCTGATCTTCTGGTATACACACTTCGCTCGCTACCATCGTTATCGGAAAGTCT
+
444405<<=AE:99A;>>?=>CCCBB;:6@AA<AA@A<A@=@??@?DDBB>A???@6@>BBBC@E?B@@A?<89>488888'88.57=937AAC9:9F@@@<??@@?@8<<>::;;;5;==:?<?ABA;;:;=<<==5;6:///666:=>A<998*///6<<496>====@@@?8<;;;;/:=A=AADDD/??;;;1;;>=><==>>;>BDB.==>?A<B<>>;?@><7//+/5::;?>>6;;=:=;;;CA::7717><=?===@A<@=>>>=>>9<7=@6<633
@ATNG8:03317:03322
GATGGTAGAGTACAGTGTAGTAGACCAGAAGATCAGGAACTCTAGAAGAATTCAGATTTTTAACACGAGAGTAAACGTAAAAAGAAGGTTTTACAAGACTCACGTTAACAATATTGCAGCAGTACGCACACAATCGAAGCGCAGTAAGGATGGCTAGTGTAACTAGCAAGAATACCACGAAAAGCAAGAAAAAGAAGTACGCTATTAACTATTAACGTACCTGTCTCTTCCGAAACGAATGAGTCACACTCTCATATGACACTACCATCGTTATCGTAAAGTCT
+
@?>A9@BCCBBCFBBECBECCCCCC@BBE@CBCBBB@B@BBBCBAA<9839:?@A?????.=>?@>@@BBABBB=B@BBGEE3BC@B=AAA9ACCAGCCCCBBBB?B>AA@BBA=@?ACECCCCCBECDCA@=@@>>:@?=>>@::5;?CAB@@CACCBCC?BBBBCB@CD@BBA;>>:999+:9:3:9988(/76:.//99>AA=A;;<>@<>;>@BBC?AAACA??=;<@@@8@0000@@@CCBAA???CCBBA@???@?;::8>>=?B=??AAA@A=A999
@ATNG8:03318:03339
GATGGTAGACACGTGTGCTCTCTCGTACTCATTCGTTTCGGAAGAGACTGGTACGTTAATAGTTAATAGCGTACTTCTTTTTTCTTGCTTCGTGGTATTCTTGCTAGTTACACTAGCCATCCTTACTGCGCTTCGATTGTGTGCGTACTGCTGCAATATTGTTAACGTGAGTCTTGTAAAACCTTCTTTTTACGTTTACTCTCGTGTTAAAATCTGAATTCTTCTAGAGTTCCTGATCTTCTGGATAGCGACGCGATATACTACCATCGTTATCGGAAAGTCT
+
CBBB@BCBBBC;;6>A;;?C@@@AB;;;BCAB@BCCF>CC@C@BBBBBBB8::AAA=A@CCAA>A?BBBBBBAAA;:9::9:#/:47//+.66?8@7847A399839627?@????B=:::7:5:@A?>==?=>>>D;@;>>>>@@>>=>?<88=0///7;=7<7?BA@@@@?>8=;;;;/;=D<A<@@@,<;777-------776:0877(2665:4;6//)/<;9=:;5;;@@@@@@8;:D<??@=:;;===>>>??A@;;;<@AA@@<@@==9<>6>=<<
@ATNG8:03309:03368
GATGGTAGCACGACACGACGATGTGTACTCATTCGTTTCGGAAGAGACAGGTACGTTAATAGTTAATAGCGTACTTCTTTTTCTTGCTTTCGTTGGTATTCTTGCTAGTTACACTAGCCATCCTTACTGCGCTTCGATTGTGTGCGTACTGCTGCAATATTGTTAACGTGAGTCTTGTAAAACCTTCTTTTTACGTTTACTCTCGTGTTAAAAATCTGAATTCTTCTAGAGTTCCTGATCTTCTGGTGTATCAGGCGAGTATCTACCATCGTTATCGGAAAGTCT
+
944:7:BBBCCB=B696<<;;;BBCCCAABAA>BBCC=BB@C?BBBBBBB@B;;:;@C?BBB=<@<A@A@??<8858>>=>+8827773(337,71;77577,38=:??<@@A??A8838??;A<>==@>898;??;;7;;A????>>==A?>>=?8888;A@:>:=====;;;?;?????5?;>;>@@@?/;;66607;<///=77;;????/?;:;>:>8>><>@@B===9=8====::9=////==967//)/67665=<:::;>@@>=<=B@@<@A:@@=7
@ATNG8:03311:03378
GATGGTAGTATATCGCGTCGCTATCCAGAAGATCAGGAACTCTAGAAGAATTCAGATTTTTAACACGAGAGTAAACGTAAAAAGAAGGTTTTACAAGACTCACGTTAACAATATTGCAGCAGTACGCACACAATCGAAGCGCAGTAAGGATGGCTAGTGTAACTAGCAAGAATACCACGAAAGCAAGAAAAAAGAAGTACGCTATTAACTATTAACGTACCTGTCTCTTCCGAAACGAATGAGTACTACTCTCAGAGACACACTACCATCGTTATCGGAAAGTCT
+
889@=ABBBCCBBCC;;<CC@@B@@=?@D=?A@B;;49:>>>?BBB?C>?C>BAABAAAA0=9<=94443888819355<<<$4549.555&555.5>>;;9>44.4.44.44>8>>==@==BHCBBDBCAA=A@@@:@???@@CC5;4;;;4:@@@ABBD@BAA@?A=993:@>3::9::,:?>;:88888%8:17825AAAA?<A;A?AA<A;>>BCC@DDCLCCC8:8:@A=B??<??>AA897?@??@BB=B<<=>>><>>>;>:::=8==9:066(////
@ATNG8:03316:03367
GATGGTAGTATATCGCGTCGCTATCCAGAAGATCAGGAACTCGTAGAAGAATTCAGATTTTTAACACGAGAGTAAACGTAAAAAGAAGGTTTTACAAGACTCACGTTAACAATATTGCAGCAGTACGCACACAATCGAAGCGCAGTAAGGATGGCTAGTGTAACTAGCAAGAATACCACGAAAGCAAGAAAAAAGAAGTACGCTATTAACTATTAACGTACCTGTCTCTTCCGAAACGATGAGTACTATAGACTATCTGAGACTACCATCGTTATCGGAAAGTCT
+
444505<>@BBCB@996;;;>?><<2549.45599:59)--------055086:::;;;;;):6:;?:??BCBBB<849?CCC1CC?B:@@=*99<99;;<<<<=C?B?BC@CBB>;;:9;:>?BB::99CDC?B;::=@@??@@AB?C@A;;65@<@@<::4:;=4334886;88287788(3371333333#2725555899==:=;;9<=1:186;9=:?A?@@::28;???8>88737?>@@BBBBBBB@8:@A@AAA@CA@<@B=<??BABB>CD?CB??
@ATNG8:03318:03439
GATGGTAGCTCACGTACGTCACACGTACTCATTCGTTTCGGAAGAGACAGGTACGTTAATAGTTAATAGCGTACTTCTTTTTTCTTGCTTTCGTGGTATTCTTGCTAGTTACACTAGCCATCCTTACTGCGCTTCGATTGTGTGCGTACTGCTGCAATATTGTTAACGTGAGTCTTGTAAAACCTTCTTTTTACGTTTACTCTCGTGTTAAAAATCTGAATTCTTCTAGAGTTCCTGATCTTCTGGGGTATCAGCGAGTATCTACCATCGTTATCGGAAAGTCT
+
55=><=BBCAB@596=669ABBBBCCCCCCCIACCCD?BB?B@;;;CCBBABBBAA@A=??@@;@>?@ABBCBBB?BBDBCC)BA;@997,3;;=8;;<7@A779?DDD?BBB?;;AA<A??<A=AAA88:::<???A<AABBA@????AA@>99:4;;>;@B<@<@@?;;;>==5::;;;/;:>:=::::,67===+--6---67-/)-566*6-//73749<6<>>>=>><A=AA@>>>;?>@@@6@A@@@D;;<??>>??@@<>>>>F;?>>>=BC9AAAA
@ATNG8:03319:03419
GATGGTAGTATATCGCGTCGCTATCCAGAAGATCAGGAACTCTAGAAGAATTCAGATTTTTAACACGAGAGTAAACGTAAAAAGAAGGTTTTACAAGACTCACGTTAACAATATTGCAACAGTACGCACACAATCGAAGCGCAGTAAGGATGGCTAGTGTAACTAGCAGAATACCACGAAGCAAGAAAAAGAAGTACGCTATTAACTATTAACGTACCTGTCTCTTCCGAAACGAATGAGTACTGTATCTATGTGTGCGCTACCATCGTTATCGGAAAGTCT
+
444:5;:>BBCDC=;<CB@@<@@<<9<??;:>@BBB?C=AABBA@A?AA<@;>??;;;;;'8<BBCCCCCABBB<::<CIED3@@<A5;;;.:BC?BAAAC@@@C@C?CC@AAA;@??;?>??AABBB99:B?BBBA4998::8;=8>>@@A?@????B??<?CED@A??:?=<166//)./-(-7777(./)/<89>@@?A592:<<<395:>>=>;>???>>>=@;>:<6/00*0857-//6666888<A?@@:::;AA@B@B>=?B?B:::?DC<>?>@
@ATNG8:03319:03429
GATGGTAGGCGTGTGAGAGTCTGCCCAGAAGATCAGGAACTCTAGAAGAATTCAGATTTTTAACACGAGAGTAAACGTAAAAAGAAGGTTTTACAAGACTCACGTTAACAATATTGCAGCAGTACGCACACAATCGAAGCGCAGTAAGGATGGCTAGTGTAACTAGCAAGAATACCACGAAAGCAAGAAAAAGAAGTACGCTATTAACTATTAACGTACCTGTCTCTTCCGAAACGAATGAGTACGATGAGATCTCGTGTGCTACCATCGTTATCGGAAAGTCT
+
?@AC@BBB?CBBBBBBCDEBAA99:69D>?CCAABB@B?BBBBBCC?@@<?<?????BBB3B@DBB@AACCBBB=?>78777(8?:@1999+9=?<@A;=AA@?>=C<AA<A>>7;;;>;>>@A>>@@??>>:>>>A:>>>>;:885:<?@A<><<>>@@@;@>>@AA>AA>B??7<7555(7894;?>>?/;;7;>>>AAA@@<@<???@<@<?A<<>9>A@=:55.7;AAD9?>>>>CDA788>>>BBBB>>>AAAA<>>B::58>>>@:@A>>;@D:@?>>
@ATNG8:03306:03459
GATGGTAGTACATGATAGACGACACCAGAAGATCAGGAACTCTAGAAGAATTCAGATTTTTAACACGAGAGTAAACGTTAAAAGAAGGTTTTACAAGACTCACGTTAACAATATTGCAGCAGTACGCACACAATCGAAGCGCAGTAAGGATGGCTAGTGTAACTAGCAAGAATACCACGAAAGCAAGAAAAAGAAGTACGCTATTAACTATTAACGTACCTGTCTCTTCCGAAACGAATGAGTACAGAGAGTACGATATGTCTACCATCGTTATCGGAAAGTCT
+
?::B>AFCCDCDCBBBBBBA;;;DD@CBB@BCBBAB>B?BCCCCCC?AC>B?A?A;;;::*;>BBCCCCCDCCC>CCC@CCC;CD?@4999.;BC?CBCDDCAA@=A?AB?BBB?BBBBCCCCCCCCC@BBEBDDCC@BBBBBBBB@B@CCC@BCBCBBBB@BBBBBB?BB?B??=>BAAA999:9:::::(7A<CAAABDDCA<A<<;;A:>:>ACBB?AABBBBB?A?BBB=ACD8::ABBABBBBBBBBBBBB@@BCCCBBB@BC>??<@@@@;>>5:888
@ATNG8:03308:03477
GATGGTAGTGATACAGATCAGACACCAGAAGATCAGGAACTCTAGAAGAATTCAGATTTTTAACACGAGAGTAAACGTAAAAAGAAGGTTTTACAAGACTCACGTTAACAATATTGCAGCAGTACTCACACAATCGAAGCGCAGTAAGGATGGCTAGTGTAACTAGCAAGAATACCACGAAAGCAAGAAGAAGAAGTACGCTATTAACTATTAACGTACCTGTCTCTTCCGAAACGAATGAGTACGATGAGATCTCGTGTGCTACCATCGTTATCGGAAAGTCT
+
A@?A@BBBCCBBBCDDDCCCCBCBCABBB@CBBBAB@C@BDDBBCC?AB?C@<<>99877'36===BCCBBBBB>BBCBBBB3@@<A?BBB;BCC?ACABCCB;;:;@CCABAA@CCBBBBBBCCCCCBBBC?B?@?=??@?AAAC=A=ABB?BCCDCCEG@CBBBBA?CC?@?A>B??=;3:00,0@<@@;BB?BBBBBBCCD@D?BC@@>@@CCCAB?BBBA@?>3949>>9>::6:??CCCCCEAAACBBA>>>>>::9><<6<<A==8>?<;6;<188@@
@ATNG8:03315:03493
GATGGTAGAGTATCATGTGTATCTCCAGAAGATCAGGAACCTAGAAGAATTCAGATTTTTAACACGAGAGTAAACGTAAAAAGAAGGTTTTACAAGACTCACGTTAACAATATTGCAGCAGTACGCACACAATCGAAGCGCAGTAAGGATGGCTAGTGTAACTAGCAAGAATACCACGAAAGCAAGAAAAAGAAGTACGCTATTAACTATTAACGTACCTGTCTCTTCCGAAACGAATGAGTACACATCGTCGTGTCGTGCTACCATCGTTATCGGAAAGTCT
+
AAAC?CDCCCBBBDCAA@DDDDDCC?BBB?BBCCA@>@?B?BBBB?BB?B@FEBCCCCC1C@DCAAACCCCEH>CA;;;;;*;B>A4;;;*;BB<ABBCDDD@@=??BC?BBB?BCBBCBBBBCCCCEEBB@CDCC?BBB@BA??;@=@??<@CCBBCBA?ACDCBB?BB@BCB>@@>>>8==>;99999(:A?B@>?BAD??<?<?@CB;>:>ACCC@@@@B@@@<?=@DC>DAB?BCBBBBAAA@A@ABBBCCBBBBBBCBB?BAAAB?BBBB>BB<B===
@ATNG8:03306:03501
GATGGTAGTGATACAGATCAGACACCAGAAGATCAGGAACTCTAGAAGAATTCAGATTTTTAACACGAGAGTAAACGTAAAAAGAAGGTTTTACAAGACTCACGTTAACAATATTGCAGCAGTACGCACACAATCGAAGCGCAGTAAGGATGGCTAGTGTAACTAGCAAGAATACCACGAAAGCAAGAAAAAGAAGTACGCTATTAACTATTATCGTACCTGTCTCTTCCGAAACGAATGAGTACTATGTAGAGCTCTATACCTAACATCGTTATCGGAAAGTCT
+
ABAB?BBBBBBBCBBB;;9;<<BABA@@@@BCDCBB?B?AABBB@?==B8B?CCBBBCCB+=7===B==B@?=C8>8@AA??,9924.999&5@@?BB;;9BBBB?B?BB?BBB?BC;:;BB@AAACCCCCE?BCBB>@@BAAA::5;@BAA=@BBAACAA>ACCCBB@BB?BCB;>;;;;3;;;887888(7<8<255<=<<A<A;A>>=<>=>>;::8;;;=?>=:==FDD6=8818::<=<FDD;;;E@878=A6//--)--(---6776<>@>9>=588?>
@ATNG8:03306:03590
GATGGTAGTACATGATAGACGACACCAGAAGATCAGGAACTCTAGAAGAATTCAGATTTTTAACACGAGAGTAAACGTAAAAAGAAGGTTTTACAAGACTCACGTTAACAATATTGCAGCAGTACGCACACAATCGAAGCGCAGTAAGGATGGCTAGTGTAACTAGCAAGAATACCACGAAAGCAAGAAAAAGAAGTACGCTATTAACTATTAAACGTACCTGTCTCTTCCGAAACGAATGAGTACGTGTGCGACGTGTCTCCTACCATCGTTATCGGAAAGTCT
+
C@AB?BCBBBBCCCBBBBAB;;;CC@DBB?ABBA;;8;>ADD@@?C?BB<><>=A@@@@@0A?;;<BBBBAABB=BA@@BCC2BB@C5;;;*;BC@BBBBBBABB=@=@@<@@@<????ADDDCCCCBBB::5;;;;;AA??@A:;8:;AAD?BBDECGAA?@DCCCC?@A=?BB?CBFDF999>;:::::(7?;@999BBB@@;?:=997088(7;BBF@BBBBAAA<<6::<3:00*000==?=<><><=??A???A:98;>BA===<<A?BAAA4::/9@::
@ATNG8:03312:03580
GATGGTAGTAGTCTGGCACACTCTGTCCAGAAGATCAGGAACTCTAGAAGAATTCAGATTTTTAACGCGTGAGTAAACGTAAAAAGAAGGTTTTACAAGACTCACGTTAACAATATTGCAGCAGTACGCACACAATCGAAGCGCAGTAAGGATGGCTAGTGTAACTAGCAAGAATACCACGAAAGCAAGAAAAAAGAAGTACGCTATTAACTATTAACGTACCTGTCTCTTCCGAAACGAATGAGTACTACTCTCAGAGACACACTACCATCGTTATCGG
+
:<?B9<=@>0/////)///7;@;4444.454.4=994@8>:;@CBBBB>CA@B?99::8??@1B<>>=///;855;05544444$5949.555&5<>9666=666=A:A;A@7?@?59:??@BBBBABBBCCCC?B@@@?BBBAAABB=A>A;;7;@@???AA>AAC>???BD?????B@989*3;83555555$5=8=878;:@AA=A;>>AA8;7;ABBA?ADCBBBB@C=?@C>BAA>ABBCCCBBBBB???C???B>?>?>:::9997--(,,**(
@ATNG8:03306:03624
GATGGTAGGCGAGAGTGAGACGCAGTACTCATTCGTTTCGGAAGAGACAGGTACGTTAATAGTTAATAGCGTACTTCTTTTTCTTGCTTTCGTGGTATTCTTGCTAGTTACACTAGCCATCCTTACTGCGCTTCGATTGTGTGCGTACTGCTGCAATATTGTTAACGTGAGTCTTGTAAAACCTTCTTTTTACGTTTACTCTCGTGTTAAAATCTGAATTCTCTAGAGTTCCTGATCTTCTGGTGTCTGATCTGTATCACTACCATCGTTATCGGAAAGTCT
+
A@>@=@<A<@@@BBBBBBCCDCCCBBBBDBCC@CCCC>CC@E?BB@@@@@=@CB::7:?@?@B?B?BABBB??8C@BBCCC2CC@FA==8=AAB>B??:?A????BAA>>@BAA::;<AAA<A<@@@778??:>?>>5;7::///:::>@=988A=888:>>8=8=???>>>==7;7888,7:A;>::::*73227),,,,,,66.2+222&288;;262...666////548:>>AA8;;A;><==;;;@ABB@@@AA@=>=<>>==>=A<8949<09:@@
@ATNG8:03307:03601
GATGGTAGGCACTGCGCACACATCCCAGAAGATCAGGAACTCTAGAAGAATTCAGATTTTTAACACGAGAGTAAACGTAAAAAAGAAGGTTTTACAAGACTCACGTTAACAATATTGCAGCAGTACGCACATAATCGAAGCGCAGTAAGGATGGCTAGTGTAACTAGCAAGAATACCACGAAAAGCAAGAAAAAAGAAGTACGCTATTAACTATTAACGTACCTGTCTCTTCCGAAACGAATGAGTACGTGTGACGTACGTGAGCTACCATCGTTATCGGAAAGTCT
+
:55<8<9<05=<<BCDCDCBCCCHG?CBBABAAIBC@BACCC;;:B?@@>@?CB@??CBB1B?DBBBBBAAAA@8;;99999:#9949.555&5;:5666A<@>BB@B@AA?@?A?BBBCBBBAAAADCCCDDACAAA=@::00000*0+0<=:>@?;?B;A>ABBAAA=??<?A<8==7333&552+555555$5:688./.579615/555@5A9@@AAA?AA?@=00+0*///)/9:5:BB?@ACAAA=;BA>==@@ACCCCCCC=AABBA<@?9838@6>;;;
@ATNG8:03307:03649
GATGGTAGTATCTGCACACTCTGTCCAGAAGATCAGGAACTCTAGAAGAATTCAGATTTTTAACACGAGAGTAAACGTAAAAAGAAGGTTTTACAAGACTCACGTTAACAATATTGCAGCAGTACGCACATAATCGAAGCGCAGTAAGGATGGCTAGTGTAACTAGCAAGAATACCACGAAAAGCAAGAAAAAAGAAGTACGCTATTAACTATTAACGTACCTGTCTCTTCCGAAACGAATGAGTACTGTATCTATGTGTGCGCTACCATCGTTATCGGAAAGTCT
+
BBBD@DFDCBBB;;6CCCCCCCFDC@CCC?CCCBAA=A=AABBCCA?CC=A>BB@<<<<>1?@CCCAAABCBBB<@AABCDC5@>>?5;;:.;DD?AAABCCCDC?B?CE@BBB=@>BBCCCECCCDGCC??>?BAA??>?@@@@@<@=A::::BBBBCCC?ACAAAA?CC>AA@=?A9:99+99:38:::::&7<7;///==@@@<@<@>@A7;6;AB@@>@CCCABA==:@@=5=00,0@@@BBBBBCBBBB???CA99::>=>><>>@@B<??AA=AA6;;==
@ATNG8:03313:03649
GATGGTAGCGCACACATAGATACAGTACTCATTCGTTTCGGAAGAGACAGGTACGTTAATAGTTAATAGCGTACTTCTTTTTCTTGCTTTCGTGGTATTCTTGCTAGTTACACTAGCCATCCTTACTGCGCTTCGATTGTGTGCGTACTGCTGCAATATTGTTAACGTGAGTCTTGTAAAACCTTCTTTTTACGTTTACTCTCGTGTTAAAAATCTGAATTCTTCTAGAGTTCCTGATCTTCTGGACAGAGTGTGCAGATACTACCATCGTTATCGGATAGTCT
+
944:6;A@@BCB@AACECCCCCAABCCCCCBC?BCCD<AB@C@CCCCCCC?CDCCC?C?CDBA>B>BBDBCBBBC@CCCCC1CC?AABD=AB@@=ACB=BC@AAADDDACCCDCCBB@BCC?C@CCCCCDCC@CBBC899BAA@BCCCCCCA@?@?B@@>@D?A?BCBBBCBBB=B;;;;.;>B>;;;;;*;AABC=CBCCCCCBAA?ADEE5BBBLL@C?CC?CCCCBAA?A?ABDCCC?BCB@CCCFCCBBBBBBCBCBBDBC?@ABBDACCBB?BCGFBBB
@ATNG8:03315:03617
GATGTAGATACTCGCTGATACACCCAGAAGATCAGGAACTCTAGAAGAATTCAGATTTTTAACACGAGAGTAAACGTAAAAAGAAGGTTTTACAAGACTCACGTTAACAATATTGCAGCAGTACGCACACAATCGAAGCGCAGTAAGGATGGCTAGTGTAACTAGCAAGAATACCACGAAAGCAAGAAAAAAGAAGTACGCTATTAAACTATTTAACGTACCTGTCTCTTCCGAAACGAATGAGTACATAGATATACGTATAGCTACCATCGTTATGGAAAGTCT
+
<<55:<<=<===66666;===?>>666=7<9995@7=9@A@BAAA=99088@@BBADDC+=8B778877333<19844444$496;2999&5@<79?;@<@==B@B@DC?BBB?BBBBBBABBAABEA@@A@B@@@?B???@A@?;A=A;;5;;@@?AAB<??>=@B@CB>BB;577?:=1333257999:&77.52226877A277-79555(6487?=@9=>>>>>?<?:=:?80//(-::///?>??BA<:79765<<//////7@76;A1885.5>0587;
@ATNG8:03313:03673
GATGGTAGACACGTGTGCTCTCTCGTACTCATTCGTTTCGGAAGAGACAGGTACGTTAATAGTTAATAGCGTACTTCTTTTTTCTTGCTTTCGTGGTATTCTTGCTAGTTACACTAGCCATCCTTACTGCGCTTCGATTGTGTGCGTACTGCTGCAATATTGTTAACGTGAGTCTTGTAAAACCTTCTTTTTACGTTTACTCTCGTGTTAAAAATCTGAATTCTTCTAGAGTTCCTGATCTTCTGGACGACGCGCACTGACACTACCATCGTTTATCGGAAAATTCT
+
:55<8<CCBBBBCAA;66=>>;@BBB@@@CBA>A@@@;@B>B?BAABAAA>AAAAA;?5:8??;A?@CCBB?AAA<998787#3849552,2;;=8=BB>BC999?BDB<A?@878A@<@AA<A<AA@=;;;<:<BAA<A@@A>>>>>>=@>>=;;5;:=<BB=B=BB==>=@@?5;;;;;/;:>9=:===,67===+--6---698=0////(////6064>?=B?@@>>>;>;>>A@??6;;>:>A====?@?A=>=@>>;77:5976666.6999/333-34,,
@ATNG8:03308:03724
GATGGTAGAGTAGTCATGTGTATCTCCAGAAGATCAGGAACTCTAGAAGAATTCAGATTTTTAACACGAGAGTAAACGTAAAAGAAGGTTTACAAGACTCACGTTAACATTATTGCAGCAGTACGCACACAATCGAAGCGCAGTAAGGATGGCTAGTGTAACTAGCAAGAATACCACGAAAGCAAGAAAAAGAAGTACGCTATTAACTATTAACGTACCTGTCTCTTCCGAAACGAATGAGTACTATAGACTATCTGAGACTACCATCGTTATCGGAAAGTCT
+
4444.45:;@@0//99/55<99444939883:::=<A>A@CCCBCBC?BC@C?@@B99999*;?CBCBGDCAAAA;@B;:;:.;B@B5;;09@@8=CBBBBBBB?B?BBB?BB?CBBBDBBBBBCCBBCCC?CCCD<@@ABABAB>B?B??<?CBBBCCB?BBAAAB?BB?ABC?BBAAC>@==899999(8>8>;;;@@A=>:==AAAB=A;==BBC?AAADCCC?@?@BC=CAA>AAAABBBBBBCBBBAAACBBBDDDDCC?BBBBD?CCCC>@@<@?>?
@ATNG8:03307:03780
GATGGTAGTGTGTCTCTGAGAGTAGTACTCATTCGTTTCGGAAGAGACAGGTACGTTAATAGTTAATAGCGTACTTCTTTTTCTTGCTTTCGTGGTATTCTTGCTAGTTACACTAGCCATCCTTACTGCGCTTCGATTGTGTGCGTACTGCTGCAATATTGTTAACGTGAGTCTTGTAAAACCTTCTTTTTACGTTTACTCTCGTGTTAAAAATCTGAATTCTTCTAGAGTTCCTGATCTTCTGGTCTACTACTCTGTACTCTACCATCGTTATCGGAAAGTCT
+
/44939:BCCBBCCCDECBBBCCDBBBBBC9849=>?9@C=B@BCCCDBC@CCCAA>A?CBCC@C@CCCCBBBCC@CDCCC5CC?BBBE?CCBB?BAA<AB8;;BEDDBCCCBBCCC@BBB?B?DDCB:::B@CBCB@CCCCDBBBCBBBCBBBA>C@A>996:<@@ABBDCBB@C;;;;.;>B>;<<<<*;AAAC>CBCCDDDBAA@BBBB2BBBCCAB?BD@ECBBBBB?B@BBBBBB=@?CACCCDCCCCCBBBCCCCDDCC?CCBBA?BCCD?BA=B???
@ATNG8:03309:03752
GATGGTAGATATATGCACGCTCTACCAGAAGATCAGGAACTCTAGAAGAATTCAGATTTTTAACACGAGAGTAAACGTAAAAAGAAGGTTTTACAAGACTCACGTTAACAATATTGCAGCAGTACGCACACAATCGAAGCGCAGTAAGGATGGCTAGTGTAACTAGCAAGAATACCACGAAAGCAAGAAAAAGAAGTACGCTATTAACTATTAACGTACCTGTCTCTTCCGAAACGAATGAGTACTACTCTCAGAGACACACTACCATCGTTATCGGAAAGTCT
+
BBBB@BCCCCBBBBGDDBCCCBBBC?BCC@BBBCCC?A>ACCBBBC?BB?B?@A>>?BBB3B?CBBBBBBBBA?6<<;;;;;*;A>A5:99&5<<9>?=CDCC@@>@=BC?BBB@DCADBBCDCBCDDCBBC?CCBB?AB@???@@9A?B@@>@CCCCCBB?BBBBBB@BB@BBB<@?BCC>A??;:;;;<.;?;@776AAA::7:=AA=>:<<>>BBC?BBBBAAA<?=?BC>CCC?BBBCCAAABBBCCCAAAA?AA@@@A??<?@@@A<>>>A<AA36555
@ATNG8:03311:03785
GATGGTAGGCGACATACATACGCGCCAGAAGATCAGGAACTCTAGAAGAATTCAGATTTTTAACACGAGAGTAAACGTAAAAAGAAGGTTTTACAAGACTCACGTTAACAATATTGCAGCAGTACGCACACAATCGAAGCGCAGTAAGGATGGCTAGTGTAACTAGCAAGAATACCACGAAAGCAAGAAAAAGAAGTACGCTATTAACTATTAACGTACCTGTCTCTTCCGAAACGAATGAGTACGAGGTCAGAGCAGAGCTACCATCGTTATCGGAAAGTCT
+
@@@B@CCC?CABACDCCCCDCCCBB?BCG@CCCC@@<??BACCCCC?AA=A?CBC>>>?>0>@CCCBCDDCCBC9??99999*;B>A4;;<.;CD@CCBCFCBBC@B?BC?ABB?BBBBBBBBDDDCCCCCC?CCCC?BBBBA@@A<@=ABB?BCCCCCCC@AAAAAA>BB?A@?<?????8???<@AABB3BC?C:97AA??@<A;>>AA:?:?ACBC@BAAA@@@?A?BDC>CCC?BABBBBBB>=<?BBA@@ABB888BBB>@@@@A?AA?A>CC;A888
@ATNG8:03312:03797
GATGGTAGAGAGACTGTAGCGCACCCAGAAGATCAGGAACTCTAGAAGAATTCAGATTTTTAACACGAGAGTAAACGTAAAAAGAAGGTTTTACATACTCACGTTAACAATATTGCAGCAGTACGCACACAATCGAAGCGCAGTAAGGATGGCTAGTGTAACTAGCAAGAATACCACGAAAGCAAGAAAAAGAAGTACGCTATTAACTATTAACGTACCTGTCTCTTCCGAAACGAATGAGTACGAGAGTCAGAGCAGAGCTACCATCGTTATCGGAAAGTCT
+
@::B@DCCCCCCCCABACCCCCCCC=CCC@CCCBAB@C?BCBBBAD?AA?B?B@@?ADDD2A=@@BABAAAAAC;BBBBCAA2A@;A5;;;6;CCEEBBBDD;:9;@CC@BAA>ABBBCBBCDCCCBAACC?CDBA??888?@A@=B?BBB?BDCBAABD?CAAABB>BB>==>9====<7;::4:====.=B=C888CBB@@<@<@@@@<><>ABBB>A@@??@@<?<?DD>CAA>ABCDBBBBBBAACCC@>>>AA:99?<<6<>A>?;>>>A=AA7:676
@ATNG8:03306:03829
GATGGTAGTGTGTCTCTGAGAGTAGTACTCATTCGTTTCGGAAGAGACAGGTACGTTAATAGTTAATAGCGTACTTCTTTTTCTTCTTTCGTGGTATTCTTGCTAGTTACACTAGCCGTCCTTACTGCGCTTCGATCGTGTGCGTACTGCTGCAATATTGTTAACGTGAGTCTTGTAAAACCTTCTTTTTACGTTTACTCTCGTGTTAAAAATCTGAATTCTTCTAGAGTTCCTGATCTTCTGGGATGTGTGCAGTGCCTACCATCGTTATCGGAAAGTCT
+
BC@@>@=BCC;;6>>><B<<AABCCBBBCCCC99:BB=BDAFA@@@CCBB?BCCCC@C@CCCC@C@CABBCCBCB?BDDEG1994:::0;BBCABBC?AA=AA@AAB??@@BBBBC?CCD?B?BBBBBBBB?AAA@>=::888;A?>?@@====8@9939?:??CCBBBCEBA=A;;;;.;>A5;;;;;*;@@@@;@@BBD;;;BB?BCBB3BCCCD@D@BB?BBBADAA>A=A@@>==3::;;0;;;;BAAAABCCC@CCC?CCBAB?;;;A=AA=AABA
@ATNG8:03308:03838
GATGTAGTGTCATATGAGAGTGTGTACTCATTCGTTTCGGAAGAGACAGGTACGTTAATAGTTAATAGCGTACTTCTTTTTCTTGCTTTCGTGGTATTCTTGCTAGTTACACTAGCCATCCTTACTGCGCTTCGATTGTGTGCGTACTGCTGCAATATTGTTAACGTGAGTCTTGTAAAACCTTCTTTTTACGTTTACTCTCGTGTTAAAAATCTGAATTCTTCTAGAGTTCCTGATCTTCTGGATTGCGACGCGATATACTACCATCGTTATCGGAAAGTCT
+
BCCBBCCCBBBBCCCBBBBCCDDDDDCBBBB?BBBD=CC?B?BCDDGCCBBBBCDAD@CCCC?B>BAABB;;;B>A?AAA0AA>AACC>AA@@=@BA=BC;=;EDGE@CCCCCCCC@CCC@B?BCBCBBCC?BBBBACBBCFCBBBBBBCBCCD@BBB?BA@C@AABAABCCC?BBCCC;B=?;:::::*;@BBC=CBCBCCBBCC?BBCB2CCBBB?A<AB?BBC@@AB?B@BBBCBB>@@C?CC;::CCAA@CCDBCBBBBD@CCBBCIBBBB@BD>D@AA
@ATNG8:03313:03812
GATTAGGTGCACATGAGTGTATCCAGAAGATCAGGAACTCTAGAAGAATTCAGATTTTTAACACGAGAGTAAACGTAAAAAGAAGGTTTTACAAGTCTCACGTTAACAATATTGCAGCAGTACGCACACAATCGAAGCGCAGTAAGGATGGCTAGTGTAACTAGCAAGAATACCACGAAAGCAAGAAAAAGAAGTATGCTATTAACTATTGACGTACCTGTCTCTTCCGAACGAATGAGTACGTGTGCGACGTGTCTCCTACCATCGTTATCGGAAAGTCT
+
BBB?BB?@;:;BBDGCCDECBBB?BCC?BCCC@@=@?CB@@@AA=BB?B?BCBCCCCC3D?CCDCBBB@@@D>CA;;;;;*;@=A5;;;.;BD@@@@BBBCA@=A?AA=A>><?BBCCDBBCCCCCCBBB@BB::6;@C@ACAB>B?BBC@CCCCAAA@@DBA@@C?CC=AAD?CD???5:9818?>>>/>>:?988@>;;@-/-/>==76@ABDCEAHBBCAA@=@=CC????>AABCC@@@A@999@B>=>@@;;;;===;;;;AC@CCBB<??8????
@ATNG8:03319:03825
GATGGTAGTGTGTCTCTGAGAGTAGTACTCATTCGTTTCGGAAGAGACAGGTACGTTAATAGTTAATAGCGTAACTTCTTTTTCTTGCTTTCGTGGTATTCTTGCTAGTTACACTAGCCATCCTTACTGCGCTTCGATTGTGTGCGTACTGCTGCAATATTGTTAACGTGAGTCTTGTAAAACCTTCTTTTACGTTTACTCTCGTGTTAAAAATCTGAATTCTTCTAGAGTTCCTGATCTTCTGGTCTACTACACTGTACTCTACCATCGTTATCGGAAAGTCT
+
::44.499456=<B@EBAAABC>CC@?:=@:;7:@BB<:;9:?@@?@@>>9?=>::255:99:5?=B@B@@00*0=87<777'7729=??6=@@A<ABB>AA8;;@ABCFCCCCCCCE?BBC@EAGGBAAAAB>ABAA=AABBBA@@BBBB@@@@A=@DD@DD@D?BBBCCBC@A=?;;;;.;5;=;<;;.;BAAB9<;;;CBBBB@4;;;;';@@;;6;?CC@CCBBBCC@EACDEBBA7;;@?D;;;HECCCBBCCBCCBCCB?BB@@@?AABB>AA<ABAA
@ATNG8:03335:06404
GATGGTAGGACGAGCGTCTGAGAGGTACTCATTCGTTTCGGAAGAGACAGGTACGTTAATAGTCAATAGCGTACTTCTTTTTCTTGCTTTCGTGGTATTCTTGCTAGTTACACTAGCCATCCTTACTGCGCTTCGATTGTGTGCGTACTGCTGCAATATTGTTAACGTGAGTCTTGTAAAACCTTCTTTTTACGTTTACTCTCGTGTTAAAAATCTGAATTCTTCTAGAGTTCCTGATCTTCTGGGTCTACTCTCGTCGCGCTACCATCGTTATCTGAAAGTCT
+
:55>;>CB?CC@AABBBBB@ABCC@BCCCC@@?ADDD;AA>C?CCCBCCC?BCGCC@C@CBBBCE@CBBCCEEDE@CCCCC5BB@CCED?CAAB?CDF@DC>AAABCD@BBBBBBBC=@@C@D@CCCCCCCD>BBCC>AAAACBBBBBCBBBBBB@CBB?CC@C?BCCCCDDCC?B@@@@3@;B>BBCCE5CCBBB>AACCCCCAA@@CDDD5DDCCDBCBCC?BBBBACC@C@A@CBAA>A@CC>CCCCCCCCCBCBCCCAA@B?BBBAB?BCBCBBA=BC::
@ATNG8:03349:06413
GATGGTAGGCGTGTGAGAGTCTGCCCAGAAGATCAGGAACTCTAGAAGAATTCAGATTTTTAACACGAGAGTAAACGTAGAAAGAAGGTTTTACAAGACTCACGTTAACAATATTGCAGCAGTACGCACACAATCGTAGCGCAGTAAGGATGGCTAGTGTAACTAGCAAGAATACCACGAAAAGCAAGAAAAAGAAGTACGCTATTAACTATTAACGTACCTGTCTCTTCCGAAACGAATGAGTACAGAGAGTACGATATGTCTACCATCGTTATCGGAAAGTCT
+
;55C7;?C?CABCBBBCEBBCCCDC<DDC@9;;CIDAC?BBCBAAA=;;8;@C@AADGED2C?AAABB???BDE>BA@????8>A>A9?>=0>@A=ABAAABBBB@C?BB?BBB@BB?::B@@@???@@@@@<>>>>BBAA@AB>:7;<A?@<>>@AAB??;??;;;=;>>=BBC8<<9888'76/(.8>>>+//*.7737:=>@<@=B@??<?=A@;;;=B===///177:::1::;:===>::9>@@??>>>?>>>@????===8==>8818@>>5;;3;===
@ATNG8:03351:06406
GATGGTAGGCACTGCGCACACATCCCAGAAGATCAGGAACTCTAGAAGAATTCAGATTTTTAACACGAGAGTAAACGTAAAAAGAAGGTTTTACAAGACTCGCGTTAACAATATTGCAGCAGTACGCACACAATCGAAGCGCAGTAAGGATGGCTAGTGTAACTAGCAAGAATACCACGAAAGCAAGAAAAAAGAAGTACGCTATTAACTATTAACGTACCTGTCTCTTCCGAAACGAATGAGTACACACTCTCATATGACACTACCATCGTTATCGGAAAGTCT
+
@AAA?BBB>BB@@@@AAA@@@CAAA>ACC@CBCCBB@B@BCDDCBB@BB@C@B@BBCCCC0B>A@@CDCCCCBB<BBCCCCC5AA?A@GFC<CBB>ABBBBBBBB@B@CC?BCC@CCCCCCECBCBBBBCDD>BBBB?BACB???B>B?CAA?ACCCCCCC?CACABA?DD@>>?499999,89929>@@AA(AC?B:99CAAAA<A:??BD9=:=DBBB?CCAAA??5:5:AB=CCC?BBBBCCCBBBBBBBBB@??ABBBDCBB?B?@?B?BAAA;??8?9::
@ATNG8:03351:06409
GATGGTAGTGTGTCTCTGAGAGTAGTACTCATTCGTTTCGGAAGAGACAGGTACGTTAATAGTTAATAGCGTACTTCTTTTTTCTTGCTTTCGTGGTATTCTTGCTAGTTACACTAGCCATCCTTACTGCGCTTCGATTGTGTGCGTACTGCTGCAATATTGTTAACGTGAGTCTTGTAAAACCTTCTTTTTACGTTTACTCTCGTGTTAAAAATCTGAATTCTTCTAGAGTTCCTGATCTTCTGGTCTACTACACTGTACTCTACCATCGTTATCGGAAAGTCT
+
:44<9<CDCCCCCCCDBBCCDDECCCDDDCAA?ABBC>CD>A>BBCBCBB?CCCCCACAGIEC@C?BCCDCC@CC?CDDDDD)CD@DBCC>BCBB@BBB?BE@CBBCCCACCCBBCCC?BBC@C@CCCCCCCC?BBCC?CCDCCBBBCBBBBC???=@@@>@D@D@BBCCCDDDB>B;;;;.;=A;@@ABA0ABABB=AACGFDCCCD@CCCD5CBBCCAC@BE@CCCCCBC@B@BBBBBB>AAB?BCAABDDDDCBCCCDDDDCB?BCBBC?BBBB?BD<B@??
@ATNG8:03327:06498
GATGGTAGTCTCAGATAGTCTATAGTACTCATTCGTTTCGGAAGAGACAGGTACGTTAATAGTTAATAGCGTACTTCTTTTTCTTGCTTTCGTGGTATTCTTGCTAGTTACACTAGCCATCCTTACTGCGCTTCGATTGTGTGCGTACTGCTGCAATATTGTTAACGTGAGTCTTGTAAAACCTTCTTTTTACGTTTACCCTCGTGTTAAAATCTGAATTCTTCTAGAGTTCCTGATCTTCTGGGTCTCTCTCTCACGCACTACCATCGTTATCGGAAAGTCT
+
::::9<;@BB;;9?>=>@;56;>666???66505<;;2:=6915@<;555.5;<9;5:055::59155;:;9444.44444$4:5;<>>44599.559277,//9;796;;;;B??@=@@@694:BBBA@@B=:9:?;?:99>:9777/////77179:8<=04.444559955.55555&57<9<><<<(55555)55<)56;99<.555&5999:7<5::8::::::;8<4::;<<<8666?6>594999444434444444.43333039::-33(3///
@ATNG8:03334:06486
GATGGTAGCGAGCGAGTGTGTATACCAGAAGATCAGGAACTCTAGAAGAATTCAGATTTTTAACACGAGAGTAAACGTAAAAAGAAGGTTTTACAAGACTCACATTAACAATATTGCAGCAGTACGCACACAATCGAAGCGCAGTAAGGATGGCTAGTGTAACTAGCAAGAATACCACGAAAGCAAGAAAAAGAAGTACGCTATTAACTATTAACGTACCTGTCTCTTCCGAAACTAATGAGTACTGCGTCTCACTCTCGCCTACATCGTTATCGGAAAGTCT
+
CBBC?CBCECCBBBCDCCCABBBBB@EED?DCBBCC?C@BBDCCCB@BB?B>@?B;;;;;.;?CCCCCCBECDF=A@99999*:C>C4;;;-;AB@CBBBDDDBA=A>CC?BCC?CBBBABCCCCBBBBBBBABCBB?BCCCCCCC@C@C99;:CDCCCBB@CCBAAA?CD?CCC?BBBA?:C@@=ABDCC3CC?BBBBCCAA@>C=ABBB>B>BBCCD@BCBCBAA<A?BBC=CDD@CCCABBBBBBBCCCCBCBCBBBC@CCBBBCCD@BCCD?BB=B@??
@ATNG8:03336:06497
GATGGTAGCGCATATCAGCGCAGCCCAGAAGATCAGGAACTCTAGAAGAATTCAGATTTTTAACACGAGAGTAAACGTAAAAAGAAGGTTTTACAAGACTCACGTTAACAATATTGCAGCAGTACGCACACAATCGAAGCGCAGTAAGGATGGCTAGTGTAACTAGCAAGAATACCACGAAAGCAAGAAAAAAGAAGTACGCTATTAACTATTAACGTACCTGTCTCTTCCGAAACGAATGAGTACTATGTAGAGCTCTATACTACCATCGTTATCGGAAAGTCT
+
;@BD@CAAA@?@:9:CCCBBBBAAA:@@@=@AB@99494=>===99.48.4.5?<==@@@+C?BCECCA@>9:;0;;;DDED2CC=B4;;;*;BC?CBBCCBBBA;@;::5;;;5;BBCBBBBBAAAA:;;B7;<BB?BCCBBBBB@C?BBC@BCCDCCCC@CBBBCC@BB@CBA=??C@@9@@=;===???'?A?CAAABBABC>B>ABBB?B?BBGCB@BCBC@@@6;6;AA<BCDABBACCCCBBBBBBAA@@???=>??@@@998@@C9??=>4::)8888
@ATNG8:03356:06466
GATCATGAGTGTATCCAGAAGATCAGGAACTCTAGAAGAAATTCAGATTTTTAACACGAGAGTTAAACGTAAAAAGAAGGTTTTTAACAAGAACTCACGTTAAACAATATTGCAGCAGTACGCACACAATCGAAGCGCAGTAAGGATGGCTAGTGTAACTAGCAAGAATACCACGAAAAGCAAAGAAAAAGAAGTACGACTATTAACTATTAACGTACCTGTCTCTTCCGAAACGAATGAGTAACGTGTGCGACGTGTCTCCTACCATCGTTATCGGAAAGTCT
+
CDDDCCCCBBBBCBB?A;;79@@??@0945;AAA9<4995)56<;5;6===)506=<<@@C;;.990=96/<<<+/0-0*0000(0)/;5//,/;55599.55)4<7;<<059@@ABA888;=?877C7<AA@?BBA;;:@@<@7<9A?AABB898?;>>??@@;@C@AC@?CA:99:-;:;;.;????29><>/.-.-.///)404<<<8=8:000/68666333.3.3;:1:00*00/904.4448:<::99:=:888B@BB@>BB@@@?BBDC?CC>CC??
@ATNG8:03356:06469
GATGGTAGCTCGCTGATGATATCTCCAGAAGATCAGGAACTCTAGAAGAATTCAGATTTTTAACACGAGAGTAAACGTAAAAAGAAGGTTTTACAAGACTCACGTTAACAATATTGCAGCAGTACGCACACAATCGAAGCGCAGTAAGGATGGCTAGTGTAACTAGCAAGAATACCACGAAAAGCAAGAAAAAAGAAGTACGCTATTAACTATTAACGTACCTGTCTCTTCCGAAACGAATGAGTACTACTCTCAGAGACACACTACCATCGTTATCGGAAAGTCT
+
=>>A@C?>?9444454=@BCB@AAB?BBB<AA@ABC@C@CCCBBBD?AA>A?BAAAAADA3A?AAAAABAB?>?8>??@ABB5BB=B2;;;-;AB?BABBECCB@?AAFEABBC?BBAAADDDCECCCBBBC@BBBC?CAAACBBC?A?A:;:;BBCCCCC@AABCDD@AA>ACB<>>99::+:>>;:99999%9@;A:7:BCC@@:>:;;?D6<8;BCCC?CDCCCBB@C@BBC>BBB@CBAAAADDDCA@ABBBAAABBBBBB@@=@>>>B>FA>>:<>6>878
@ATNG8:03322:06545
GATGGTAGCGAGCGAGTGTGTATACCAGAAGATCAGGAACTCTAGAAGAATTCAGATTTTTAACACGAGAGTAAACGTAAAAAGAAGGTTTTACAAGACTCACGTTAACAATATTGCAGCAGTACGACACAATCGAAGCGCAGTAAGGATGGCTAGTGTAACTAGCAAGAATACCACGAAAGCAAGAAAAAGAAGTACGCTATTAACTATTAACGTACCTGTCTCTTCCGAAACGAATGAGTACCTCTCAGACGCTCGTCCTACCATCGTTATCGGAAAGTCT
+
AADC@CCCCBDCABCCCBBBCCCDD@BBB@CDDDCD@D?BBBBCCC?CB?B@B?A@BCCC5C@BBECCCACDDE>BB???@?0>A<A<AAA:BBCADBBBCBCDC?C?CC?CCC?BBCBBBCBBBBBBBDD@CCCC@CCBBBC@?<@?A@@>AEFDCCFD?CCDCCC@CC?CDE>@@@@?9?CC?BCCCC3CC?CAAACCCCC=@=ACCC?B?BCDCB@BCBAAAA:;;;ED>DBA?AABCBBB?BBCCBAACCCCCCAA=@BC@BAABB@BCBB?BF>BAAA
@ATNG8:03325:06521
GATGGTAGCGAGCGAGTGTGTATACCAGAAGATCAGGAACTCTAGAAGAATTCAGGTTTTTTAACACGAGAGTAAACGTAAAAAAGAAGGTTTTACAAGACTCACGTTAACAATATTGCAGCAGTACGCACACAATCGAAGCGCAGTAAGGATGGCTAGTGTAACTAGCAAGAATACCACGAAAGCAAGAAAAAGAAGTACGCTATTAACTATTAACGTACCTGTCTCTTCCGAAACGAATGAGTACGAGAGTCAGAGCAGAGCTACCATCGTTATCGGAAAGTCT
+
-///)/7:9=AB;<<<;;:A@@;:916>>:=BBCB=?C:BBCCCBB=@@2917<9.44444#47<=695>CBB>D8>>977878$8:1324<<+:;=8<;;?@@C@A?B@DEBBAA@CBBCC;;;@B;;999:;49>=@=?@>>AB9969=BBC@CCCBB;::4944>>@;5505::4:99992///(/////$/9488883339;.314===8=7<366:5<565;==<B>??B:@BB;?????;??>;<=>>>>??<==<<<<<?6777AA6<===7<C97778
@ATNG8:03325:06536
GATGGTAGCACGACACGACGATGTGTACTCATTCGTTTCGGAAGAGACAGGTATGTTAATAGTTAATAGCGTACTTCTTTTTCTTGCTTTCGTGGTATTCTTGCTAGTTACACTAGCCATCCTTACTGCGCTTCGATTGTGTGCGTACTGCTGCAATATTGTTAACGTGAGTCTTGTAAAACCTTCTTTTTACGTTTACTCTCGTGTTAAAAATCTTGAATTCTTCTAGAGTTCCTGATCTTCTGGAGATATCATCAGCGAGCTACCATCGTTATCGGAAAGTCT
+
34485:<<<=B@;;A<<<<966::<<A@BAA@@CCCD>DD@BICBBAACC?CCB@A>@>AABB?B@BBA@?DA5875:===+;@>BBBB=C;;8>BBA>AA>9:9A:949<?=>@00,/@@<@<A?A886>=:=?==:>>D@@@@>>>@@A;;;;5;:67<=+/,/::=;;;@@<??ADD6?<?5;;>>>/>>>??9?@===>>>==9>AA>/<88.7>9>8>>:>>AB?:;8;=AEAAAA<>==9=>>>=>>?@?AAAAA?===@<A:::?4:9<<6;<5=???
@ATNG8:03327:06505
GATGGTAGTATCTGGTCTACGAGAGCCAGAAGATCAGGAACTCTAGAAGAATTCAGATTTTTAACACGAGAGTAAACGTAAAAAGAAGGTTTTACAAGACTCACGTTAACAATATTGCAGCAGTACGCACACAATCGAAGCGCAGTAAGGATGGCTAGTGTAACTAGCAAGAATACCACGAAGCAAGAAAAAGAAGTACGCTATTAACTATTAACGTACCTGTCTCTTCCGAAACGAATGAGTACTGTATCTATGTGTGCGCTACCATCGTTATCGGAAAGTCT
+
944<7<>:4/////)////77595;@9>?@?BB@A@B?A=@@A@?=?<8404737433:::+;8===BBBBBBBC<??@BBBB2BC=A?@DD;BBB?BB<=;CCCC>@=@A>AAB?BBCCCCCCLGGBAA@@@<@@@@?BECCDAAA=@<@;;7<@BA@@@C>@?B@==+00+/>:48;//0/664/////'3<8;;>>BBCB@<><>@@@<?<>>BBB?A@CCDDE@A@DCC>BAA>???BABBCBCBBBC@@@@000::<<>?:86623/3222288/<99<
@ATNG8:03334:06500
GATGGTAGAGTATCATGTGTATCTCCAGAAGATCAGGAACTCTAGAAGAATTCAGATTTTTAACACGAGAGTAAACGTAAAAAGAAGGTTTTACAAGACTCACGTTAACAATATTGCAGCAGTACGCACACAATCGAAGCGCAGTAAGGATGGCTAGTGTAACTAGCAAGAATACCACGAAAGCAAGAAAAAAGAAGTACGCTATTAACTATTAACGTACCTGTCTCTTCCGAAACGAATGAGTACATAGATATACGTATAGCTACCATCGTTATCGGAAAGTCT
+
444<7<B@??::<<<<=666>;;>@=:995=>=:44.438<====B>BA?A?@?9:6??@+<>AAA<=A?..-8/8---555'6<7<4;;;0;;9;<=6;:::/0)/1//)/::045445<<:;;<<=?CCCABBBBABB@@@ABA;A=@;:49BBCD<?@?BA@AA@<981999;>===<37771337777$7983748=>><<;<=:@?@:A275>55.555555;7=3:>?8@@>9<==<988???>=<AA@>><?@@?A@@>;?@?BB>B@@A=BC>D???
@ATNG8:03345:06501
GATGGTAGATACTCGCTGATACACCCAGAAGATCAGGAACTCTAGAAGAATTCAGATTTTTAACACGAGAGTAAACGTAAAAAGAAGGTTTTACAAGACTCACGTTAACAATATTGCAGCAGTACGCACACAATCGAAGCGCAGTAAGGATGGCTAGTGTAACTAGCAAGAATACCACGAAAGCAAGAAAAAGAAGTACGCTATTAACTATTAACGTACCTGTCTCTTCCGAAACGAATGAGTACACATCGTCGTGTCGTGCTACCATCGTTATCGGAAAGTCT
+
88:B@CCDCCCCGA@:;9@BBCA@A=BBD@BBAA;:6;<@@AAAAB>BC@D?BBCBCCBB3B?CECCCBBBBCA=@800<<<,00+/)///&/9:5<;;666>BB?C@BB@BFC@EAA@A@BBCCEDBBBAB=AA@@=A;:;BCDD=>9<00+0<<9>?AB?BBAAAC@??=>A=9<<788*8<<8999:9(:<9<;8>8888539:98<<08159BBC>?<;;:<?3958@C;ABB????BBBAAABBCEBBBABAAACBCCBB?CCCCC?BBBC?BB;@999
@ATNG8:03348:06502
GATGGTAGTATCTGTCTACGAGAGCCAGAAGATCAGGAACTCTAGAAGAATTCAGATTTTTAACACGAGAGTAAACGTAAAAAGAAGGTTTTACAAGACTCACGTTAACAATATTGCAGCAGTACGCACACAATCGAAGCGCAGTAAGGATGGCTAGTGTAACTAGCAAGAATACCACGAAAGCAAGAAAAAAGAAGTACGCTATTAACTATTAACGTACCTGTCTCTTCCGAAACGAATGAGTACTGTATCTATGTGTGCGCTACCATCGTTATCGGAAAGTCT
+
///:48?BDBB;;5@@<<==BB@@A:>>@8@B@@@C@E>@@BAAAB?BC?B>AAA99:99(9/98ABBDCC???5<@:;;;;);B>B>BAA8@AA;@;9<ACCBB@B@BB?CBB?CBABBBBC;<<BCDCAA?@CBB?AABBC;;:@C@BCB@BCCDBCBD?BBBAAA?BC>BBB>AAAAA;?>>;99:9::%:>;;?=ABBAB@:=:;?AA4=8;;@@@?BCAAAAA?A?BDC>C@@>@BBBBCBACADBA@AA???@@A@BBBB?>=<<C8B@=@<?A9@886
@ATNG8:03349:06546
GATGGTAGTATATCGCGTCGCTATCCAGAAGATCAGGAACTCTAGAAGAATTCAGATTTTTAACACGAGAGTAAACGTAAAAAGAAGGTTTTACATGACTCACGTTAACAATATTGCAGCAGTACGCACACAATCGAAGCGCAGTAAGGATGGCTAGTGTAACTAGCAAGAATACCACGAAAGCAAGAAAAAGAAGTACGCTATTAACTATTAACGTACCTGTCTCTTCCGAAACGAATGAGTACACATCGTCGTGTCGTGCTACCATCGTTATCGGAAAGTCT
+
?@@B?BDDCCBBBCCDBBBCCCCCD@CCB?BCCCCC@B?BBCBBCD@CC@C@DCAABDDD5B?CBCBCBCCCCC?;;<BAAA09;6:8@AA:BCCBCCCCDCCCC@C@BC@BBB@CCCCDCCCCBBBBBDCC?CDCC?BBBBBBBB?B?B@@<ABBBBBBC?BCAAAA?CA=ABB?BABBD>???999999(9@=A787AAA@@<@<BBBD:=:=@C@@>@ABBABB?B@BBB=BCC?CABACCCAAAABCBCBBBAAACCCDBB?BBBBC>AADC?BB>BB>>
@ATNG8:03352:06546
GATGGTAGTTTCAGTGCGCGTCGTCCAGAAGATCAGGAACTCTAGAAGAATTCAGATTTTTAACACGAGAGTAAACGTAAAAAGAAGGTTTTACAAGACTCACGTTAACAATATTGCAGCAGTACGCACACAATCGAAGCGCAGTAAGGATGGCTAGTGTAACTAGCAAGAATACCACGAAAGCAAGAAAAAAGAAGTACGCTATTAACTATTAACGTACCTGTCTCTTCCGAAACGAATGAGTACTACTCTCAGAGACACACTACCATCGTTATCGGAAAGTCT
+
:55C@CCAA@<@B@ABBCBBDCCCC@FCCABBBDBB:=:BCCCFCC@CB?C@CBB@@>@>,?:@@ABDDDC@??6==9;;;;*;B;@9@@@7@BB@BBBBBBBBB?C?BB?BBB?BBCBBBBBBCAAABB>><>BBB?BBBBBBBB?B?BBB@BCBBBABB?CBBBBB?BB@DCC?BCBBA<@?@;::9999%9B;ACGCDDAAB=B?BCCC?@<BBAAA@BBB@>::5:9>=<5>?><>CBBAAABBBBDBBBB@A@CCCCA@AB>B@?@B>BA@@>AC;B@BB
@ATNG8:03356:06519
GATGGTAGATACTCGCTGATACACCCAGAAGATCAGGAACTCTAGAAGAATCAGATTTTTAACACGAGAGTAAACGTAAAAAGAAGGTTTTACAAGACTCACGTTAACAATATTGCAGCAGTACGCACACAATCGAAGCGCAGTAAGGATGGCTAGTGTAACTAGCAAGAATACCACGAAAGCAAGAAAAAGAAGTACGCTATTAACTATTTAACGTACCTGTCTCTTCCGAAACGAATGAGTACTGTATCTATGTGTGCGCTACCATCGTTATCGGGAAAAGTCTT
+
4;;<9<<><<<<>;;;=<<<==;990955.57////)/)//:<;99677+//8;/3333$3173333;99337)339:;==+=<5:.555&5::49;<666;;;5;8==8:::7:<<84556699>:656<7:<@@495@999@?;B8;;B@CCDBBBCF;;:>?9940::00/(/;///(333,3:;;;+==6::>888=>8,3(-----'-(-5977284448884:454=3:4525;<>?787;;;;88333<<;3438=98462223322222'222&.6.-(
@ATNG8:03357:06542
GATGGTAGTACATGATAGACGACACCAGAAGATCAGGAACTCTAGAAGAATTCAGATTTTTAACACGAGAGTAAACGTAAAAAGAAGGTTTTACAAGACTCACGTTAACAATATTGCAGCAGTACGCACACAATCGAAGCGCAGTAAGGATGGCTAGTGTAACTAGCAAGAATACCACGATAGCAAGAAAAAGAAGTACGCTATTAACTATTAACGTACCTGTCTCTTCCGAAACGAATGAGTACTATGTAGAGCTCTATACTACCATCGTTATCGGAAAGTCT
+
AA@B?CCCCCBBBCCBBBCC?@@CC@ECC@CCCCCC@C@CCDBBCB@BB?B@BBBBDDDD2D?BCBBCCCCBB@:AB;:;:;*;C>C=ABB:BCDAEABBCCCCC?C?CC?BBC?CBAACAABBBBBBBCCC?CGCC=CCCCCC?@>@@CBC?BCCDDDCC@CDCCDC=AA?BCC<@@BB>==@@<ABCCC3AA?ABBCDAAAGAC@BBCCAC?BBCCC?CCCB?@?899:CC=C@@?@CDBBABAABCCBBBBBBBBBB@AB>868@AAD<<==A<AB9@>==
@ATNG8:03359:06525
GATGGTAGACACGTGTGCTCTCTCGTACTCATTCGTTTCGGAAGAGACAGGTATGTTAATAGTTAATAGCGTACTTCTTTTTCTTGCTTTCGTGGTATTCTTGCTAGTTACACTAGCCATCCTTACTGCGCTTCGATTGTGTGCGTACTGCTGCAATATTGTTAACGTGAGTCTTGTAAAACCTTCTTTTTACGTTTACTCTCGTGTTAAAAATCTGAATTCTTCTAGAGTTCCTATCTTCTGGTCTACTACACTGTACTCTACCATCGTTATCGGAAAGTCT
+
@??C@CDCCCCDCCCBBBBCFCCDCCCCCCBC@BFFE>CC@C@CCBAACC@BBBBC@C?BCCC@D?BABBBBBCB=????>.?A?BBBA=ACCA?AAB?CB;>>?BBB@BBBBBBBB>B>>;A;===>=>??<AAAA4::A@@@@@@@A?A>===:>@?=AA;A<AAAAAAA??:?BABB5B=A;::999)8=///(/68///<9:<5;;:;+9=>>B=B<>>;>A@@>>>=B;>>B@@<>>@<@AA@@@@@@?@@?AAAA>>@<@>@@>9>??A;AA9AA::
@ATNG8:03359:06528
GATGGTAGTGTGTCTCTGAGAGAGTACTCATTCGTTTCGGAAGAGACAGGTACGTTAATAGTTAATAGCGTACTTCTTTTTCTTGCTTTCGTGGTATTCTTGCTAGTTACACTAGCCATCCTTACTGCGCTTCGATTGTGTGCGTACTGCTGCAATATTGTTAACGTGAGTCTTGTAAAACCTTCTTTTTACGTTTACTCTCGTGTTAAAAATCTGAATTCTTCTAGAGTTCCTGATCTTCTGGTAGAGCGTGCATATATCTACCATCGTTATCGGAAAGTCT
+
:99A<ACCCCAABGDBCCCCCCCCCCBB@??=@BCD>BA?A?CDDDCBB?BBCBB@CACDDC@C?CCCECDCCC@CCCCC5BBADCDC>CBBB?BDF@CC@BBBCCD@CCDDCCBC?CCC@C?CDCCCBBC@CCCC@CCCBCBBBDDCDBBBBC?CCC?CD?C?AACBBBBDFACBBBB;BAC@BBDDD5CCA@@<ABBBCCCBBB@CDDD2CBBBC@B@BD@BBBCBBB@C@CCCD@@>@BC?CCCCCCBBBCCCCBBBBBCC@C?@@B?BBBB@CC=CA99
@ATNG8:03361:06502
GATGGTAGACATATCGTACTCTCTGTACTCATTCGTTTCGGAAGAGACAGGTACGTTAATAGTTAATAGCGTACTTCTTTTTCTTGCTTTCGTGGTATTCTTGCTAGTTACACTAGCCATCCTTACTGCGCTTCGATTGTGTGCGTACTGCTGCAATATTGTTAACGTGAGTCTTGTAAAACCTTCTTTTTACGTTTACTCTCGTGTTAAAAATCTGAATTCTTCTAGAGTTCCTGATCTTCTGGATATGAGTGACTCGTGCTACCATCGTTATCGGAAAGTCT
+
:55<9<BBBBCCCCBBBCCDDCCC@BBCCBBB@BCCC=CC?C=ABDCCBB?BBAAA?A?BB?@>@?BBABBBBBB?@@==>1>A>BBBB>BBAB?BBC?BB<>>>CDC?AAAA<AAA;AAA;A;AAA><<<>9>AA@9>>>@>==>>>A?>><==;>@><@?<?<@@?AAAA>>8>;:;:/::=9:::::+;><<=6</////=<<>5;;;;+9===B=B<??<?@@@AAA<A<@@BBBB8==A=?@@AA>>>>AA>>@AAAA??;?>>>A;AA>@;@A:@@@A
@ATNG8:03362:06512
GATGGTAGTAGTACACTAGTCATACCAGAAGATCAGGAACTCTAGAAGAATTCAGATTTTTAACACGAGAGTAAACGTAAAAAGAAGGTTTTACAAGACTCACGTTAACAATATTGCAGCAGTACGCATACAATCGAAGCGCAGTAAGGATGGCTAGTGTAACTAGCAAGAATACCACGAAAGCAAGAAAAAGAAGTACGCTATTAACTATTAACGTACCTGTCTCTTCCGAAACGAATGAGTACTACTCTCAGAGACACACTACCATCGTTATCGGAAAGTCT
+
C>>C@DCCCBAA;@DDCCCCCACBB?BAB>@@CA;;6;<ABBAAAF>AA@D?CAA;;<<<*<>BBBBBBC@>@A<00/////$/:4;.555&5<<=ABCCCCCCCAB@CB?@AC@BBCEBBBCCCCCCBBCD@BB@A>@BBB@@@A=A?BBB@BBAEC;;;DEABABB?CB?BBC?BBBBB>AAA<::999(9A?CDBBBBAAA7;7;>>=1838ACBB=@@A@=<=3939@>9@CA?AAACCBBB@@?CBBBBCCBBBBAA===;@>>>>:>>>@<@F7=888
@ATNG8:03364:06501
GATGGTAGCTCTGCTCTGACTCTCGTACTCATTCGTTTCGGAAGAGACAGGTACGTTAATAGTTAATAGCGTACTTCTTTTTCTTGCTTTCGTGGTATTCTTGCTAGTTACACTAGCCATCCTTACTGCGCTTCGATTGTGTGCGTACTGCTGCAATATTGTTAACGTGAGTCTTGTAAAACCTTCTTTTTACGTTTACTCTCGTGTTAAAAATCTGAATTCTTCTAGAGTTCCTGATCTTCTGGCGCTCTGTCACGTCTGCTACCATCGTTATCGGAAAGTCT
+
@@@A?BBBBCBCBBBCCCDCCCCCCBCDECBB=ADDD>DD>B?BCCBBCCACCCCC@C@CDBB@B@CCEGCCCCC@BBBBB1BA?BBBB=BCAC@CDCACD@BBBCCD@CCCCBBBD?ABA?C?CCBBABBB?BBED@BBBBCBBBCCCCCCBAA@DBB?BB?B?BCDDCCCDD?CCCDD;DBC>BB@@@0@BCCC>CCCCCBDCCB@BCCC5CBBBDADA@@?ACBFCCD?C?CCCCCC>??A?BCCCCBBBCEDCBBBBBBBB?BBCCD?CBBC?BB=ABAA
@ATNG8:03321:06556
GATGGTAGGAGACACGTCGCACACGTACTCATTCGTTTCGGAAGAGACAGGTACGTTAATAGTTAATAGCGTACTTCTTTTTCTTGCTTTCGTGGTATTCTTGCTAGTTACACTAGCCATCCTTACTGCGCTTCGATTGTGTGCGTACTGCTGCAATATTGTTAACGTGAGTCTTGTAGAACCTTCTTTCTACGTTTACTCTCGTGTTAAAAATCTGAATTCTTCTAGAGTTCCTGATCTTCTGGTATACACACTCGCTCGCTACCATCGTTATCGGAAAGTCT
+
=<@B>A@D?BBBAA@@@@?BBBBBB@@@;;;B9A;<<6;C@CBBBBCCCC?CBB@A=@=AACC@C@CCCBBBBA@==>===,=??AABB>BCBB=???=@@<>>AECC?ABBBBAAA@DBB?@<@@A@A:::=BB@@698?@@A=>=AAAA@>>=;?==:>E=C<B@@>>>AAA:>>>AB=B=B588B:AA==888-8?>888?===<BCCB.65<;;7;;?A<AAA@?@?<A9===888168>9>@>>888>>>>====>;;;><889@C?AABC@CL?DCBC
@ATNG8:03333:06555
GATGGTAGTATCTGCACACTCTGTCCAGAAGATCAGGAACTCTAGAAGAATTCAGATTTTTAACATCGAGAGTAAACGATAAAAAGAAGGTTTTACAAGACTCACGTTAACAATATTGCAGCAGTACGCACACAATCGAAGCGCAGTAAGGATGGCTAGTGTAACTAGCAAGAATACCACGAAAGCAAGAAAAAGAAGTACGCTATTAACTATTAACGTACCTGTCTCTTCCGAAACGAATGAGTTCGAGAGAGCACACGTGTCTACCATCGTTATCGGAAAGTCT
+
:44:7;;ABBCB<<<=;;;<<<6668:99497..-8(-(,25-//96::6:655444=<=+=8<;;::::9:6:6.6///8;;:)66(3,333&333,37989;;35,2499::;:6999:BBBGHCCDCBAAC?CBBC?BBBAAA@@>A?BBB@BCCCCCCC?AAABBA?BC@BBB=@@???:????BCBBB3BB?B?>?BB@CA:=9>AAA:=:=ADDD?BCBBA@@8;8;DD>D@@>@CCCB@@??CBBBCCCCCBCBBBAAAD?CCAAA@DBBA?BD>D??>
@ATNG8:03348:06595
GATGTAGGCACTGCGCACACATCCCAGAAGATCAGGAACTCTAGAAGAATTCAGATTTTTAACACGAGAGTAAACGTAAAAAGAAGGTTTTACAAGACTCACGTTAACAATATTGCAGCAGTACGCACACAATCGAAGCGCAGTAAGGATGGCTAGTGTAACTAGCAAGAATACCACGAAAGCAAGAAAAAAGAAGTACGCTATTAACTATTAACGTACCTGTCTCTTCCGAAACGAATGAGTACGAGAGAGCACACGTGTCTACCATCGTTATCGGAAAGTCT
+
ABABBBB@CAB@DCC@A@CCCCDD>DBC?BCAA@@?A@CCEBCAA?@C@C?CCB;;;;;*;=@CBBCCCCAA@9>@;;;;;*;A=A=AA@9ACC@CCCCBBCBC@C@CC@CCC@BBCCDECCCBCCCBBBB@CCBB@AA@?@@994;?BAB?BAABCBBB@CCCA@;<>>9000=;;@BB>AAA<99999:%9><>97:BB?=>:>;=<=A.817ACCC@CBBA@@@6:6:BC>DCC?BBBBBBBBBBBBBCAAADAAACCCACA<@>>=B>BB??<?B=B===
@ATNG8:03350:06566
GATGGTAGCACGAGTCACTCATATCCAGAAGATCAGGAACTCTAGAAGAATTCAGATTTTTAACACGAGAGTAAACGTAAAAAGAAGGTTTTACAAGACTCACGTTAACAATATTGCAGCAGTACGCACACAATCGAAGCGCAGTAAGGATGGCTAGTGTAACTAGCAAGAATACCACGAAAAGCAAGAAAAAAGAAGTACGCTATTAACTATTAACGTACCTGTCTCTTCCGAACGAATGAGTACTATGTAGAGCTCTATACTATCGTTATCGGAAAGTCT
+
8;;C;CCCBA?A;DECBBBCCBBBD@BBB?CDCC@@?A@CCCCCFD@CD@C@EBB;;;;;.;@ACCBBCDCBBB=BBCBDDE5BB?B<@@@9@EC@CCCCCCCDD?C?CC@CCB?BBBBCCCCCCCCCCCBC@CCBB?BBCBAA?><@@CBB>ACCCCCCB?BBBBBB???;:9:9>=::99+9=>;999999%9?<A:79CCBA@;>;>?BB8;7;AGCD?CCBCAAA?B?BD?CBB?AAABACCCAAAACACCABA>>@@???A@@C?CCCC?BB=B999
@ATNG8:03360:06552
GATGGTAGCACGACACGACGATGTGTACTCATTCGTTTCGGAAGAGACAGGTACGTTAATAGTTAATAGCGTACTTCTTTTTCTTGCTTTCGTGGTATTCTTGCTAGTTACACTAGCCATCCTTACTGCGCTTCGATTGTGTGCGTACTGCTGCAATATTGTTAACGTGAGTCTTGTAAAACCTTCTTTTTACGTTTACTCTCGTGTTAAAATCTGAATTCTTCTAGAGTTCCTGATCTTCTGGGATGTGTGCGCAGTGCCTACCATCGTTATCGGAAAGTCT
+
944:25;DBBBBCC@@ACB?@CBABBBB@@AB>BCCC<CB>B?BBDCCCB@BBCBC@EADCA@>@>@@CCCBBBC=99333$7717999(7?9959AA?AA7::7??A7@@@BDCBB>AAB?B????9:;>@<@D??:=>AA?@>>>?>>=:888=>?>===9>:===>?>?AA<;;;DD5B<A:??BBB/AA===+////-----9(...&.66695959=5::::8886;37=<<<=766==6<//-3--/7:98;;;477<9997998:;:>::>2::=/
@ATNG8:03360:06595
GATGGTAGTATCTGCACACTCTGTCCAGAAGATCAGGAACTCTAGAAGAATTCAGATTTTTAACACGAGAGTAAACGTAAAAAGAAGGTTTTACAAGACTCACGTTAACATTATTGCAGCAGTACGCACACAATCGAAGCGCAGTAAGGATGGCTAGTGTAACTAGCAAGAATACCACGAAAGCAAGAAAAAAGAAGTACGCTATTAACTATTAACGTACCTGTCTCTTCCGAAACGATGAGTACACACTCTCATATGACACTACCATCGTTATCGGAAAGTCT
+
----0--///<<:;;=<<;@;>>>><?AB:@?CCB=9=15/7:9//)/83839<<98888'849==?A??@@@>6==::999'497?8@@@0>;>;@>AACACA@<@?BBB@BC;@CB@B:66A?AAA000@;=>@@<995<<:;;7;:<00)/:77=?@A<@==44808;;<73/33;>A87447=BCCDC)<B?BBB>?@AAA>@7886A<A;8:@@B?BBBE??>??<???8:00/:::;:<@;<==<<;====@???>==89;;335:=;;9699/9///
@ATNG8:03367:06564
GATGGTAGCTCTGCTCTGACTCTCGTACTCATTCGTTTCGGAAGAGACAGGTACGTTAATAGTTAATAGCGTACTTCTTTTTTCTTGCTTTCGTGGTATTCTTGCTAGTTACACTAGCCATCCTTACTGCGCTTCGATTGTGTGCGTACTGCTGCAATATTGTTAACGTGAGTCTTGTAAAACCTTCTTTTTTACGTTTACTCTCGTGTTAAAAATCTGAATTCTTCTAGAGTTCCTGATCTTCTGGTGTCGTCTATCATGTACTACCATCGTTATCGGAAAGTCT
+
944<7<@BBC<ADBABB@BADFFCCBBCCC@A?ADBC>BB@DACBBBCCC@CCBBCADACFDC@C@CDBCGCFCC>;;;;;;%;?<?>AB=@DBC:CCDADD@BBBCED@CCCCBCCC@DDC@D?CCCCCCA@?@CBC@CCCDDCBBBCCCCCBAA=A@@=BB@FABBCCBBBBB<A;;;;.;>B>;;<<<<%;ACFD?EDDEHCCBBB=@@@@0@CC;;<;ADH@CCBBBCD@D@AAACCC?AAD?BCHBBBCCBBCD:;;GBBCC@@@@BB?BBCC@CD?BBBB
@ATNG8:03368:06589
GATGGTAGAGAGAGCTCTCTCATCGTACTCATTCGTTTCGGAAGAGACAGGTACGTTAATAGTTAATAGCGTACTTCTTTTTCTTGCTTTCGTGGTATTCTTGCTAGTTACACTAGCCATCCTTACTGCGCTTCGATTGTGTGCGTACTGCTGCAATATTGTTAACGTGAGTCTTGTAAAACCTTCTTTTTACGTTTACTCTCGTGTTAAAAATCTGAATTCTTCTAGAGTTCCTGATCTTCTGGGCAGACTCTCACACGCCTACCATGTTATCGGAAGTCT
+
344;7<>BBCBBBEB:;;BBBA<955555A::9=ECA79;4:.59<;<;;29999904<BA@?<@=??AAAABBB?<<>>>+477;:::2:?@?=B??=?A699>?<@7BCB@ABBB@?@?>>:=B@;;;==<A@@@688A>>>>>>;;;B;;;>:;;;:>>:>:>@@==;><@;><>=>2>=A;>>>>>/=>===8=?@??;;888=====,9///;5;5AA;??@@?@@<@<@BA9:9+//77.7666;;;;;?=>=A=6::<7///67>>--+--3---
@ATNG8:03323:06619
GATGGTAGTGTCAGTGCGCGTCGTCCAGAAGATCAGGAACTCTAGAAGAATTCAGATTTTTAACACGAGAGTAAACGTAAAAAGAAGGTTTTACAAGACTCACGTTAACAATATTGCAGCAGTACGCACACAATCGAAGCGCAGTAAGGATGGCTAGTGTAACTAGCAAGAATACCACGAAAGCAAGAAAAAGAAGTACGCTATTAACTATTAACGTACCTGTCTCTTCCGAAACGAATGAGTACTGTATCTATGTGTGCGCTACCATCGTTATCGGAAAGTCT
+
<<AC@C;;:B;;:?B@@;BB@@;55.5956999B65167<@ABBBC?CC;;7;BD@=???.?;??A@?>BAAAA7=;9499:*9?;@4;;;*:=A=??;99B<==;C<AA=???;?@:99@CBBBCBBB@@@;@:::499<<?A@@;A=A:969B>>?BBA=@@????7:9?CAB;==BCC=C@?<?BCCC3??<????AA==>;?188;;5;9>>;;;6;B@@??>>B>@@C=BBB9878@A@ABBBBBBCBBBC:::BBEDEB8;;===8=?>?<?A7?;;;
@ATNG8:03332:06615
GATGGTAGCGAGCGAGTGTGTATTACCAGAAGATCAGGACTCTAGAAGAAATTCAGATTTTTAACTACGTAGAGTAAACGTAAAAAGAAGGTTTTACAAGACTCACGTTAACAATATTGCAGCAGTACGCACACAATCGAAGCGCAGTAAAGGATGGCTAGTGTAAACTATGCAAGAATACCACGAAAGCAATGAAAAAAAGAAGTACGTCTATTAACTATTAACGTACCTGGTCTCTTCCGAAACGAATGAGTACGTGTGCGACGTGTCTCCTACCATCGTTATCGGAAAGTCT
+
;A??7:;::<:555:::9::://)/7)//5.55:::<7<566<:::3333(3-3356=?@?+?:665<///99///;1;9/////$/57;4999+9//)/////<<;=7;7;>7;;?:<<558>:8999445;<=:AABC=A97<=////)/4:55.599:::///)///77776::5::>.33666.6//)////////"//4676>///956)0)///95:5::<;;6::7=;933,317=9/333,3355552...--2---4...3332..-05--.9397::8<=5<;55
@ATNG8:03337:06629
GATGGTAGTATATCGCGTCGCTATCCAGAAGATCAGGAACTCTAGAAGAATTCAGATTTTTAACACGAGAGTAAACGTAAAAAGAAGGTTTTACAAGACTCACGTTAACAATACTGCAGCAGTACGCACACAATCGAAGCGCAGTAAGGATGGCTAGTGTAACTAGCAAGAATACCACGAAAGCAAGAAAAAAGAAGTACGCTATTAACTATTAACGTACCTGTCTCTTCCGAAACGAATGAGTACACATTCTCATATGACACTACCATCGTTATCGGAAAGTCT
+
4<<><CAAAB?555;;?=CCABBBB<C@B?CBBCBC@D;;;CCBCC@EI@DAA@@AAAAB0B>ABCCBB@@@AA<ABBDEEE3BC=A4;;;*;@B>BABBBBCBB@C@CB@BECCCCBDCCCD;:;CCAA@B@BBBC@EEBABC@@=@?B@@?@JJJCCCC@DCBBBBACC?BBB=AA?==5=9949BBCCC)BB?B98:BDEBB?B><9<=6=8==BBB@BBBCBBB8;9;BB=C@@=@DBCBBBBBBB?BBBBBBBBCCBCCBB?BBAAAACCCC?BB>B9::
@ATNG8:03341:06647
GATGGTAGATACTCGCTGATACACCCAGAAGATCAGAACTCTAGAAGAATTCAGATTTTTAACATCGAGAGTAAACGTAAAAAAGAGGTTTTACAAGACTCACGTTAACAATATTGCAGCAGTACGCACACAATCGAAGCGCAGTAAGGATGGCTAGTGTAACTAGCAAGAATACCACGAAAGCAAGAAAAAAGAAGTACGCTATTAACTATTAACGTACCTGTCTCTTCCGAAACGAATGGGTACGAGAGAGCACACGTGTCTACCATCGTTATCGGAAAGTCT
+
BBBB?CABBBBAAABBDCCCCCCCC>CBB?BCCBCCB>AAECC?@>??<??CCCAAACC3C>BBBBA>??@=<<5;<333333#333,333&3;;4:<<::;<8947;<:3;::;>>>ADBBCCDECCCCBA>@CBB?A@BCBCBA?D@B@A?ADDDCCAA>AAABBB@BB@??@?BBBBB>BAA>@@?@@@(@C?B9:9CC??@<?;>>CC;>;>ACAA>ACBBBCB?B?BAD>CCC?ABB>BBBBBBBBBCCCCBCCCCCBBCC@AABBC?BAAC?CC?C>>>
@ATNG8:03343:06613
GATGGTAGCATCATGCATATCTCACCAGAAGATCAGGAACTCTAGAAGAATTCAGATTTTTAACACGAGAGTAAACGTAAAAAGAAGGTTTTACAAGACTCACGTTAACAATATTGCAGCAGTACGCACACAATCGAAGCGCAGTAAGGATGGCTAGTGTAACTAGCAAGAATACCACGAAAGCAAGAAAAAAGAAGTACGCTATTAACTATTAACGTACCTGTCTCTTCCGAAACGAATGAGTACAGAGAGTACGATATGTCTACCATCGTTATCGGAAAGTCT
+
AB@@>ADDBBBA@ADBCCDICCCBC@BDC@BBCD:;999B@BBBBB?BDAD?CCCBBAA@.?;?@AAABAAAA@;@@@AAAA0AA=A>AAA7AAB>BAAABBDBB?C@CC@CCC@BBDDDCCCCCEEBBBCD@DDAA>ABBBCCCB?C@CBB?BCBAAACC?CCABBD@BB?AAA?AB:::28<<9999999%0=9=000@@BBB99779>>5=:=>AAA?AA@@@AA@F?BDC>AAA@BBBBBBBBBBBBBBBBBCACBBBBBBB@B???A=A???<?D8@888
@ATNG8:03344:06627
GATGGTAGTCTCAGATAGTCTATAGTACTCATTCGTTTCGGAAGAGACAGGTACGTTAATAGTTTAATTAGCGTACTTCTTTTTCTTGCTTTCGTGGTATTCTTGCTAGTTACACTAGCCATCCTTACTGCGCTTCGATTGTGTGCGTACTGCTGCAATATTGTTAATCGTTGAGTCTTGTAAAAACCTTCTTTTTACGTTTACTCTCGTGTTAAAAATCTGAATTCTTCTAGAGTTCCTGATCTTCTGGATAGCGACGCGATATACTACCATCGTTATCGGAAAGTCT
+
=;<C@CBBCBBBCCJCBBAAAC@=BC966=59.4494/5;9?<>BCCEIK;;699;.4.994//(/)/)/:::<=<;544444$448<<=?56565.555.5@2990<00*//<<<=>?<===;C?==>CCCCC@BBBB?CBADCCC000A@...<<6.-,0::).(,---(/9::<:6555555$5.5.55555$59;;?5=<>666>;;9:==<<+<00.86637>*///7/44.439::44539:>6;;<;;9<666;;>>????A@???959=AAA@;DE=A@@A
@ATNG8:03349:06620
GTTGGTAGTAGTACACTAGTCATACCAGAAGATCAGGAACTCTAGAAGAATTCAGATTTTTAACACGAGAGTAAACGTAAAAAGAAGGTTTTACAAGACTCACGTTAACAATATTGCAGCAGTACGCACACAATCGAAGCGCAGTAAGGATGGCTAGTGTAACTAGCAAGAATACCACGAAAGCAAGAAAAAGAAGTACGCTATTAACTATTAACGTACCTGTCTCTTCCGAAACGAATGAGTACGAGAGAGCACACGTGTCTACCATCGTTATCGGAAAGTCT
+
AA;?<@BBACBBBCCCBBBCDCBBB@C@@>@AAB;;:;>BBECCCDADD@D?CBA9::::*:?ABCCCECC@@?:@@@AABA2AC=B=@@@9@CC@DBBCCCCCB@D@BB?CCC>@@CCCCCCCCECCCCCC@DC??>@BCDCCBB>B?B??>@BBCCCCC?BABCCB?BB@889<>>AA?9A??9>AAAA3BC?BBBBCCCAA;@<?@>><><?@ABB?BBBDBAB>A>ACC>BBB@BBBBBBCDBAABBBBBBBBBBBBBBBB@?===C@AAAC?DD:@@B>
@ATNG8:03362:06621
GATGGTAGCTCTGCTCTGACTCTCGTACTCATTCGTTTCGGAAGAGACAGGTACGTTTAATAGTTAATAGCGTAACTTCTTTTTTCTTTGCTTTCGTGGTATTCTTGCTAGTTACACTAGCCATCCTTACTGCGCTTCGATTGTGTGCGTACTGCTGCAATATTGTTAACGTGAGTCTTGTAAAAACCTTCTTTTTACGTTTACTCTCGTGTTAAAAATCTGAATTCTTCTAGAGTTCCTGATCTTCTGGGCAGACTCTCACACGCCTACCATCGTTATCGGAAAGTCT
+
677><=<@?@;@BBBBCCCDDBCBCCCECC;;:;ACC=BB@B@BBCBBCC@CCB;;:)9;==9;.95:A@@@99.5@;;;;;:9#5::1:;;@6;<=>7<;999=259@@CE@CBBBBCCD@CBB>B>BBBCBCBB>BBAA<BAD;;;AAD@A@ABAAA?;;:?BB@C=@@@@@BCCC?C:;;;;*;<A;AACCC1ABEEE?C;;:CB:;9929999'9==99292:9;@ABBBBB<@<@A@AAB?BBDJ?CCCCDCCCCDCBBCD<;;E=A@A;;5;A@A>AC>CB<<
@ATNG8:03367:06621
GATGGTAGGCGACATACATACGCGCCAGAAGATCAGGAACTCTAGAAGAATTCAGATTTTTAACACGAGAGTAAACGTAAAAAGAAGGTTTTACAAGACTCACGTTAACAATATTGCAGCAGTACGCACACAATCGAAGCGCAGTAAGGATGGCTAGTGTAACTAGCAAGAATACCACGAAAGCAAGAAAAAAGAAGTACGCTATTATCTATTAACGTACCTGTCTCTTCCGAAACGAATGAGTACGTGTGCGACGTGTCTCCTACCATCGTTATCGGAAAGTCT
+
:55<8<AB?B;:9BCCCBBBC??AC@CCC?CBBCBB@CACCCCCBB@BC@C@CCCCCCDC5C?BBECCCCCCCC>BBACCDD5CC@CACDF;CBC@BCBBCCCCC?B?BC?CBD?AABCCABBBBDBBBBBC@CDCC?BBBDCCBB@C@CA@?@CDDDCCC=BBCBBC?BB>A@@;==887)9>>;::9:9:%:@<A???CFECC<???>??;;:;;@BB@AAAAA>>:><@AA9AAB<AAA@@@?>?A>;;@@AAAAAAA?:AAB<@@@?B?BECC?BB>B???
@ATNG8:03369:06633
GATGGTAGTGCGTGAGAGAGAGACCCAGAAGATCAGGAACTCTAGAAGAATTCAGATTTTTAACACGAGAGTAAACGTAAAAAGAAGGTTTTACAAGACTCACGTTAACAATATTGCAGCAGTACGCACACAATCGAAGCGCAGTAAGGATGGCTAGTGTAACTAGCAAGAATACCACGAAAAGCAAGAAAAAAGAAGTACGCTATTAAACTATTAAACGTACCTGTCTCTTCCGAAACGAATGAGTACATAGATATACGTATAGCTACCATCGTTATCGGAAAGTCT
+
;88@<@ACBBBBBBDCCCCCDCBCC?CCG@BAABAA=B8:;BBBBA?==:=9BB@@?BBB+B8@ABAAABBBBB<ACDCDDD5BB>A4;;;-;@B@;;;AA@B;;8;>AA=B@@=ADBBBCDCBCDFFCBCC@CBDD@BBBABD@@<@@A@@>ABBBAA@F>AAA@==900+0;;9=<9777(78<8889898%9<:?BBABA?><389*8:<>188(8=CAA?BB@@@BB?A?ABB=?@@?CB???AAABBBBBCBBBBBB?>>>?@?<@>>>B?BBBB?BD>B>;;
@ATNG8:03322:06674
GATGGTAGCAGACGTGACAGAGCGCCAGAAGATCAGGAACTCTAGAAGAATTCAGATTTTTAACACGAGAGTAAACGTAAAAAGAAGGTTTTACAAGACTCACGTTAACAATATTGCAGCAGTACGCACACAATCGAAGCGCAGTAAGGATGGCTAGTGTAACTAGCAAGAATACCACGAAAGCAAGAAAAAGAAGTACGCTATTAACTATTAACGTACCTGTCTCTTCCGAAACGAATGAGTACTACTCTCAGAGACACACTACCATCGAGGTTGTAAAGTCT
+
?A@B@BCCBDCC;66=CCECCCCBC@BCC@CCDDBB@A>AABCBBB@CB?B@CCB:9999.9?BB@?@CCA???5=@:;;;;';?=<495505@>:=BAIGCCCC@B@BB@BBB@BBCBCCCBBCCCCBBBB?BBBB@BBCCBCBA@C@C::;;CCBBCBC?BBBAAA?AA=BED?BBAA@:@BB@BBDGD2CC?CAAABBBA?:>:=@@A<@<@@@A@@BB@@?AA8:9;FD>EAA>ABBEEBCCAAAACCCCBBAAABBBAAB;?>??BB=B;@@@A9BBAA
@ATNG8:03332:06658
GATGGTAGCACACGAGATCTCATCGTACTCATTCGTTTCGGAAGAGACAGGTACGTTAATAGTTAATAGCGTACTTCTTTTTCTTGCTTTCGTGGTATTCTTGCTAGTTACACTAGCCATCCTTACTGCGCTTCGATTGTGTGCGTACTGCTGCAATATTGTTAACGTGAGTCTTGTAAAACCTTCTTTTTACGTTTACTCTCGTGTTAAAAATCTTGAATTCTTCTAGAGTTCCTGATCTTCTGGTGAGATATGCAGATGCTACCATCGTTATCGGAAAGTCT
+
34485:ACB@@@BBBCBBBBBBB=BD@C@CDB?BAAA8AB4;19@@BB;;9;CB@B?B?@@CE<B@BCBBBBB<?7=<;;;,<<;>@AA:@BAA6;:=8?@;?@B@AA?B???BB??:;==*0*0>>@AB>><>@@A=>=>>>?>>>>@@?@@;;7;>A=HD7;7;==>>AAAA:<7778(74<7:9:9:):=878(8><9==?=>=<====,=//-/=9=1;;<>>@@;:;<><>@AB==188;5;>??A>>>AA??@>>>?>=3::;:=:>:6659919///
@ATNG8:03333:06667
GATGGTAGCTCACGTACGTCACACGTACTCATTCGTTTCGGAAGAGACAGGTACGTTAATAGTTAATAGCGTACTTCTTTTTCTTGCTTTCGTGGTATTCTTGCTAGTTACACTAGCCATCCTTACTGCGCTTCGATTGTGTGCGTACTGCTGCAATATTGTTAACGTGAGTCTTGTAAAACCTTCTTTTTACGTTTACTCTCGTGTTAAAAATCTGAATTCTTCTAGAGTTCCTGATCTTCTGGGTCTCTCTCTCACGCACTACCATCGTTATCGGAAAGTCT
+
744<7;@CBBABA?;CBBBBA@@@BBCCCC;;;;CCG?CCAIAHCFCCCC@CCCCD@D@BC@@?AACCDCBAABB?BCCDC3BA=A???7>CBA?C?;6::+00/699578=???<<7<@B=A599=@?;;;6;=>=5;:::;A==>@B>>>;;;;;;;<@@=A7;;@@@<>>>622>>C-;5;5;<CAD/>??>=1;55555765536666'---.70507737>999::1503;...959;AA7?A@>?=;;::;;:;::>9919:::<6<>>>8==5=>>?
@ATNG8:03337:06650
GATGTAGCTCTGCTCTGACTCTCGTACTCATTCGTTTCGGAAGAGACAGGTACGTTAATAGTTAATAGCGTACTTCTTTTTCTTGCTTTCGTGGCATTCTTGCTAGTTACACTAGCCATCCTTACTGCGCTTCGATTGTGTGCGTACTGCTGCAATATTGTTAACGTGAGTCTTGTAAAACCTTCTTTTTACGTTTACTCTCGTGTTAAAAATCTGAATTCTTCTAGAGTTCCTGATCTTCTGGGCAGACTCTCACACGCCTACCATCGTTATCGGAAAGTCT
+
BBCCCCCBBBDBBBBCCCCCABBCCCGFE@@?@BBB>BB@B?BCCBBCC@DCCCF@B@BCCC?C@CCCCCCCCC@?@@@@1@EACCCF>CCBB>BCB>BF8;;ABBD@CCCBBBCC@CBB@C@CCBBB@@@<@@BB?CDDCCCDDDBBBCBBCB@ECC@CC?A?ACBBCCBCF@CCCCC:B@C?AACCC5BBCCD>CCCCCCCCA@=@BCB3CBBCB@B@@@>@BCCCCC?C@CCBBBA=A@CC>CCCBCCBBBCBBCBB>BBB?BBBBC@CCCC@DE>B@:9
@ATNG8:03346:06669
GATGGTAGGCGTGTGAGAGTCTGCCCAGAAGATCAGGAACTCTAGAAGAATTCAGTTTTTTAACACGAGAGTAAACGTAAAAAGAAGGTTTTACAAGACTCTCGTTAACAATATTGCAGCAGTACGCACACAATCGAAGCGCAGTAAGGATGGCTAGTGTAACTAGCAAGAATACCACGAAAGCAAGAAAAAGAAGTACGCTATTAACTATTAACGTACCTGTCTCTTCCGAAACGAATGAGTACCTCTCAGACGCTCGTCCTACCATCGTTATCGGAAAGTCT
+
:95B:>CC?ABCCDBBBBBCCCDDD>CCD@BBBBCCBD@CBCBBCC@CC@D@CBA@@AAB*B@FD@@@CCBAAA<ACBBBBB3BE?C:???5?@@=BBBBBBBBC>B>AB>BBB?CCBB@@@@A>>>@A@;;5;>AA9==>@@AAA;A;A?>:?AAAA@AA=A???BC?CC?CCB?BBABA<@@@=??<<<,9949BBCCBBBC?B?BCBB?B?CBBAB?CA@>>>><><>BC:A??=?AAAABB?BBBDCCCC@@@BBCD?CA?<ACAA@;@BBB>AB<BB77
@ATNG8:03348:06665
GATGGTAGGCGTGTGAGAGTCTGCCCAGAAGATCAGGAACTCTAGAAGAATTCAGATTTTTAACACGAGAGTAAACGTAAAAAGAATGTTTTACAAGACTCACGTTAACAATATTGCAGCAGTACGCACACAATCGAAGCGCAGTAAGGATGGCTAGTGTAACTAGCAAGAATACCACGAAAGCAAGAAAAAGAAGTACGCTATTAACCATTAACGTACCTGTCTCTTCCGAAACGAATGAGTACTATGTAGAGCTCTATACTACCATCGTTATCGTAAAGTCT
+
855>:>BB?B@99;9;9==;;<???8@@@9@CCCHD?A?ABBBBA@>ABAF@CCCBCCCC5B?DCB@A@DCCCC>BBA@@A@.@A?BABCC599B<@?>???>?C?C>AA?CBD?BBBBB@@>>>==AAA;;5;/00<<<6;;;=B=B=B?B?BB;;;===8>AA:;;7::9>::3:785;0;7515>>C=.::5855ABB;;;=B;>:=<4:4888=>:?@@A76616*//>1889566;<??;;;@@>?;;;;===>?A@@@A=?;;;>8=<=>///)////
@ATNG8:03356:06653
GATGGTAGCGAGCGAGTGTGTATACCAGAAGATCAGGAACTCTAGAAGAATTCAGATTTTTAACACGAGAGTAAACGTAAAAAGAAGGTTTTACAAGACTCACGTTAACAATATTGCAGCAGTACGCACACAATCGAAGCGCAGTAAGGATGGCTAGTGTAACTAGCAAGAATACCTCGAAAGCAAGAAAAAGAAGTACGCTATTAACTATTAACGTACCTGTCTCTTCCGAAACGAATGAGTACTATGTAGAGCTCTATACTACCATCGTTATCGGAAAGTCT
+
999A?BCCBBBBBBBDDDCCBBBCDAGCB@CCBB@?>@@CCBBBCC@CA?A?BAD:::::*;=BBBDDCBBCCB9@@9::::*;C>C=BBB:BCC@KBBBCCCCD?C=AA@CCC?CCCDCBBBBBBCCCCCC@CCBB?BCCCCCCC?D@DBB>BDDDDDDB?CCCAAB@CC?AAB?BBBBB<><<<89999(9@@C?>?CBBBC<=<?BCC>A=ACDCC@CCCCCBB>A>ACC>CCC?CCBCCCCAAAAAABBBCBBB===BBBB=@@AAD?AAAD?AA7=::8
@ATNG8:03360:06675
GATGGTAGGCGTGTGAGAGTCTGCCCAGAAGATCAGGAACTCTAGAAGAATTCAGATTTTTAACACGAGAGTAAACGTAAAAAGAAGGTTTTACAAGACTCACGTTAACAATATTGCAGCAGTACGACACAATCGAAGCGCAGTAAGGATGGCTAGTGTAACTAGCAAGAATACCACGAAAAGCAAGAAAAAGAAGTACGCTATTAACTATTAACGTACCTGTCTCTTCCGAAACGAATGAGTACGTGTGCGACGTGTCTCCTACCATCGTTATCTGAAAGTCT
+
959905;A>ACCBBBCCCCCCC??A<@DD@BBCDCC@C@CCBBDDD?CB?B@CCBBBCCC5C?BBCBBBDDBBB=BAAACCC3AA>A>AAA9BBB?BBBBCCBAB<><?A=@>:7;@@@BA?<<<AAAAAA:@???8<<@????A;A;A;;7;>AA@@@>;@AAACC?CC?CAA<>?9999+9==;@AAAA2@A?B?>;ADDAA<A<A>><;?=AA::<=AAAA:::<@<A@A:<>>9???CCAAAAAABB?A;;:BAAAA<A@@;@AAAA:???>>>A9A;;;
@ATNG8:03323:06740
GATGGTAGCTCGCTGATGATATCTCCAGAAGATCAGGAACTCTAGAAGAATTCAGATTTTTAACACGAGAGTAAACGTAAAAAGAAGGTTTTACAAGACTCACGTTAACAATATTGCAGCAGTACGCACACAATCGAAGCGCAGTAAGGATGGCTAGTGTAACTAGCAAGAATACCACGAAAGCAAGAAAAAGAAGTACGCTATTAACTATTAACGTACCTGTCTCTTCCGAAACGAATGAGTACACATCGTCGTGTCGTGCTACCATCGTTATCGGAAAGTCT
+
?>>B?CBBBB=BBCBBCCCBBBCBC@CEC@FCCCA@?@>BACCDCC?CC@C@DDC????>.?>ABCCCC?@999,9@;;;;;);B9=:>>>4@AB?B;<;DDDBB@C@CCACBB@BCCBBCCCDGCCCCCBB?BCCB@BBCBBBBB@B@CBB@BBCFCCCD@AAABBB?AA=???599ACC=BBB?BCCCC2DD?BAAABBB?@<>;>?@@:=:=?BCC@EECCCAC>B@CDC>CBB?BBBBBBBBBBBBBBBAABBBBAAABBB?B::9C@DDCC?CC>BBBB
@ATNG8:03327:06743
GATGGTAGAGTATCATGTGTATCTCCAGAAGATCAGGAACTCTAGAAGAATTCAGATTTTTTAACACGAGAGTAAACGTAAAAAGAAGGTTTTACAAGACTCACGTTTAACAATATTGCAGCAGTACGCACACAATCGAAGCGCAGTAAGGATGGCTAGTGTAACTAGCAAGAATACCACGAAAGCAAGAAAAAGAAGTACGCTATTAACTATTAACGTACCTGTCTCTTCCGAAACGAATGAGTACACACTCTCATATGACACTAATCGTTATCGGAAAGTCT
+
@@@C@EBBB@AABAD@A@AAA;;:B?@>?=9::5:85:7555::;@?DC@C?B@@@>@@@@)A7@@>A==B:;9D7=555555$5<6;8=@?0=;>6;;:;9>>999(464405<<8<=@ACCCCBCBBBCCCCACCCC?BBCDCCCD?C@C@@>@CCCDCBB?BBCCCB>BB=AAC?AACDD>>>?<??CCC3A@=99:?BABBB>A>ABA><><AAC:;;;CCC@@@=A?@?>6>;;6;@DDGCCCCCAAABBBBB@CBBBBBB@CCCC?BCBB?CD>D@??
@ATNG8:03333:06749
GATGGTAGGCACTGCGCACACATCCCAGAAGATCAGGAACTCTAGAAGAATTCAGATTTTTAACACGAGAGTAAACGTAAAAAGAAGGTTTTACAAGACTCACGTTAACAATATTGCAGCAGTACGCACACAATCGAAGCGCAGTAAGGATGGCTAGTGTAACTAGCAAGAATACCACGAAAGCAAGAAAAAGAAGTACGCTATTAACTATTAACGTACCTGTCTCTTCCGAAACGAATGAGTACACATCGTCGTGTCGTGCTACCATCGTTATCGGAAAGTCT
+
:55>:>CC@CCCBCDBBBBA@CAAA>ACC@CCCBBB?B@CCCCCFD?BB@D@CBBBBCCC3C?BBAAACCC99938?:;;;;*;A=@=BBB9BCC@CCCBBCB???@AEF@BBB?CCBBBBBFDDDCCBCCC@ABBC?CCBBBBBB>C@BAA?@CCCBACA?CCCCCC?BB?AAB?BBAAA;A??<?CCCC2CC?C999B@@@@<@;@ABB;?;@ACBA?ADAAAAA>A?@AA<ABB?BBBBBCCDCAAABBBBBBBBBBBBCCB@BBBBB?BCCC?CC>BAAA
@ATNG8:03344:06710
GATGGTAGCAGACGTGACAGAGCGCCAGAAGATCAGGAACTCTAGAAGAATTCAGATTTTAACATCGAGAGTAAACGTAAAAGAGGTTTTACAAGACTCACGTTAACAATATTGCAGCAGTACGCACACAATCGAAGCGCAGTAAGGATGGCTAGTGTAACTAGCAAGAATACCACGAAAAGCAAGAAAAAGAAGTACGCTATTAACTATTAACGTACCTGTCTCTTCCGAAAACGAATGAGTACGTGTGCGACGTGTCTCCTACCATCGTTATCGGAAAGTCT
+
@@AC@CDCBBBCCCCBCCCDCCCCCADCD@B@@=00+09=>>BA;;69A?B=?@A??==5?59:BCDA@@@::9,9<////&///(///&/8839;;::::::189994877;CCCABBCCCCCCBBB:97:C@A?BBBBBBBD?B?BA@?@CCCCCCC?DAABBB@AA>ABA;?::999+9993:DBBB2BB?BAAAFC>>:1716679+/+/=A@A?BBB;000,0+0000)000*0?@ABA?<<///77;;;<AAA=A>;@>>?==<@=@??><AA;A:::
@ATNG8:03345:06728
GATGGTAGCACGAGTCACTCATATCCAGAAGATCAGGAACTCTAGAAGAATTCAGATTTTTAACACGAGAGTAAACGTAAAAAGAAGGTTTTACAAGACTCACGTTTAACAATATTGCAGCAGTACGCACACAATCGAAGCGCAGTAAGGATGGCTAGTGTAACTAGCAAGAATACCACAAAAGCAAGAAAAAGAAAGTACGTCTATTAACTATTAACGTACCTGTACTCTTCCGAAACGAATGAGTAACGATGAGATGAGCTCTCTCTACCATCGTTATCGGAAAGTCT
+
67779<>;59;;=ACBCCCCBBC@@5>AA454??9:29./>>///<8<;:=7=@:=9@@@,=59;3588;;333(38>:>?>+;:39.555&5==9>>??>=?5997:?AC@DA@=@A@@B@@ABC<;;@@BC?BCCD@BACCCCDB@D>B@A?ACDDCBBB?@??BAB?BB@BBB>A@@BB:BBFABBBBA2@@A:::8?>??A@@=A499??:?;@@AA@?A?:99@=?:?5769.60/(--2--.(.3..25522256688>>>?AAD<;;<@A7?;99,33(3797
@ATNG8:03348:06701
GATGGTAGCGAGCGAGTGTGTATACAGAAGATCAGGAACTCTAGAAGAATTCAGATTTTTAACACGAGAGTAAACGTAAAAAGAAGGTTTTACAAGACTCACGTTAACAATATTGCAGCAGTACGCACACAATCGATGCGCAGTAAGGATGGCTAGTGTAACTAGCAAGAATACCACGAAAGCAAGAAAAAGAAGTACGCTATTACTATTAACGTACCTGTCTCTTCCGAAACGAATGAGTACGAGAGTCAGAGCAGAGCTACCATCGTTATCGGAAAGTCT
+
:55B:BCCBBBAA@CCCCCCDCCCCCCCABBBBCC@B>BBBBAAC@BB?BA@@A;;;;;*:=>CDCDCECCCC>BB@@@@@1AE@C?ADD;CBC@CCCCCCCCD@B?BD?CBB?BCDBBBCCBBBBCCCBB?EEECCC@@ACCCC?C@CCC@BBBCCCCC?AAACAB?BB>AA@?=>>A?9>89299999(9A<A899CCDCC@BBB?A7;8;BCCC@BCBB@B@<@?AGG?DCC?BBBBCCCDCCB@AACCAAABB?>>B><:=@@@B?BBBB?AC:@>>>
@ATNG8:03358:06736
GATGTAGACATATCGTACTCTCTGTACTCATTCGTTTCGGAAGAGACAGGTACGTTAATAGTTAATAGCGTACTTCTTTTTCTTGCTTTCGTGGTATTCTTGCTAGTTACACTAGCCATCCTTACTGCGCTTCGATTGTGTGCGTACTGCTGCAATATTGTTAACGTGAGTCTTGTAAAACCTTCTTTTTACGTTTACTCTCGTGTTAAAAATCTGAATTCTTCTAGAGTTCCTGATCTTCTGGTATACACACTCGCTCGCTACCATCTTATCGGAAAGTCT
+
CCCCCCCCBBBDCCBBBCCCBCCCCBABC@@??DGE=BA=A?BBAAACC?CCAAA?A=AAAA?B?BBBAAACCC@BBAAA2AB?BBBB>AABB>A@B@BC;779BBB?BCDBA?>>9>@@;A;A==>>>>>9>AAA<AAAA>>>@@@BAA@??><@AA<AA9@;@DAAAAAAA=@@@AA5A>F<===<<+9;777.6-----=<<>5;;::+9=>>E<?;?A=A@@@?@@=B;AA@=;;///=7;;;?@@AA@@@@@@@A?@@A566//-/;;;6991>A@@
@ATNG8:03358:06748
GATGGTAGGAGACACGTCGCACACGTACTCATTCGTTTCGGAAGAGACAGGTACGTTAATAGTTAATAGCGTACTTCTTTTTCTTGCTTTCGTGGTATTCTTGCTAGTTACACTAGCCATCCTTACTGCGCTTCGATTGTGTGCGTACTGCTGCAATATTGTTAACGTGAGTCTTGTAAAACCTTCTTTTTACGTTTACTCTCGTGTTAAAATCTGAATTCTTCTAGAGTTCCTGATCTTCTGGATACACTCATGTGCACCTACCATCGTTATCGGAAAGTCT
+
944<7<AC@CBA@ACCCBBBCECCCCCCCC;;7<BBC=BD@B@BCCDCBC>@A>;;6<>A@AA?@5:?>>><::>?A@CAA2@A@BA@@<ADCC?BBB=?><>=?A??<????BBCB?BBA=A:>>>=<==?;?@@@7;;;;;?@@@;;;??7771///9@@9>9===B@@@@@7989:?.>9@;>>DDD/A@AAD5:9955589//(///(.37593;27807>==<<<<A<AABAAA<?=>:>BA?@;;;@@@@@AA@<;<<5///777<=::56;497--
@ATNG8:03362:06745
GATGGTAGGCGAGAGTGAGACGCAGTACTCATTCGTTTCGGAAGAGACAGGTATGTTAATAGTTAATAGCGTACTTCTTTTTCTTGCTTTCGTGGTATTCTTGCTAGTTACACTAGCCATCCTTACTGCGCTTCGATTGTGTGCGTACTGCTGCAATATTGTTAACGTGAGTCTTGTAAAACCTTCTTTTTACGTTTACTCTCGTGTTAAAAATCTGAATTCTTCTAGAGTTCCTGATCTTCTGGTATACACACTCGCTCGCTACCATCGTTATCGGAAAGTCT
+
:55<8<BC?BBBCBDBCCCDDCBBBEDEEDAA?BCCC>BB@C@BDBBBCC?CCCBC?C@AA@@?@?BBBCCA;;C9BBB=B+@A=ABBB=BBAA>ABB?BB?>=>BBB?BBBBBA@A=BB><A=AAAAA???<AABA<@>>>@@A@@@AA@>><=9:;;<AA<A<>>>>>AAAB=?>===3==B<C>>>>+==;;;,------9==A<????/?@???=D;??<>>>??@@=A;??BB=>:>?@=BAAAAAAB?=>=BBC@>>>@<>>>@@<===D=@@6@96/
@ATNG8:03364:06709
GATGGTAGCAGAGTGACAGAGCGCCAGAAGATCAGGAACTCTAGAAGAATTCAGATTTTTAACACGAGAGTAAACGTAAAAAGAAGGTTTTACAAGACTCACGTTAACAATATTGCAGCAGTACGCACACAATCGAAGCGCAGTAAGGATGGCTAGTGTAACTAGCAAGAATACCACGAAAGCAAGAAAAAAGAAGTACGCTATTAACTATTAACGTACCTGTCTCTTCCGAAACGAATGAGTACAGAGAGTACGATATGTCTACCATCGTTATCGGAAAGTCT
+
AAAC?CDCCCCCCCCCCBBBDCCC>@@B@CCCCCC@C?BBCBBBB@CD>A>@CCCA?AA/D@CCAABCBCBBB=BBBCCCC5BC@C@BBB;BCD@DDAABCCBB>B@EE?BBC?BBBCCDDCEBCCDDCBB<A@@@=AACCCBBD?B?B:::;BCCCCCC@BBAAAA@BC????>ABCCD>?=>9999999%9@<@98:CDBA?<?<>>BB:>:>ACCC?CEBA@A@497:DD>CBC@C?@?BCCCCAAACCAAACACBBBBBAA?<@AAA;?=>=8;A9<666
@ATNG8:03324:06775
GATGGTAGAGTACAGTGTAGTAGACCAGAAGATCAGGAACTCTAGAAGAATTCAGATTTTTAACACGAGAGTAATCGTAAAAAGAAGGTTTTACAAGACTCACGTTAACAATATTGCGGCAGTACGCACACAATCGAAGCGCAGTAAGGATGGCTAGTGTAACTAGCAAGAATACCACGAAAGCAAGAAAAAGAGTACGCTATTAACTATTAACGTACCTGTCTCTTCCGAAACGAATGAGTACGATGAGAGAGCTCTCTCTACCATCGTTATCGGAAAGTCT
+
<::@?@@@BBBCDBBBBBFCCCCCB@BFCACCCCCC@B@CBBCBBB?BC?B@BBBABBAA3D=@@FBBBCBBB>BBBA??>>.==9?=ABB:BCC@C>>>ABB>><??A@>ABB@BBB?BB??B>>>?AAAA<A?>>:>>AAAAAA9=9=@>;A88;A@@@;=??@AA<@@<>>>=@>;::.58/(.9999+///::=AA888=A<A;;;=@<@@@>?=ADDA>>><@=@BD;A@@<;;;A???<;;AAAACA??:;::@@>>>:=>??D:<=@@=AD7==;;
@ATNG8:03348:06761
GATGGTAGCTCACGTACGTCACACGTACTCATTCGTTTCGGAAGAGACAGGTACGTTAATAGTTAATAGCGTACTTCTTTTTCTTGCTTTCGTGGTATTCTTGCTAGTTACACTAGCCATCCTTACTGCGCTTCGATTGTGTGCGTACTGCTGCAATATTGTTAACGTGAGTCTTGTAAAACCTTCTTTTTACGTTTACTCTCGTGTTAAAAATCTGAATTCTTCTAGAGTTCCTGATCTTCTGGGTCTCTCTCTCACGCACTACCATCGTTATCGGAAAGTCT
+
744<9<@A@B<AAAAB;9;DCBBCCCB@@A@@=@BBC>IC?A?AECCDBB@BDD@??@?BBBB?B@BAACBBBBB?BDCCC3BB?BBBB>BCBB?A?>9>>9?>?ABB@BBBBBBBB?BBC?B?BB@@<><>;=>AA7:8>B>@??AAA@@?@?@:>>?<@A<@<@>>>BABBA=???DD5A<A<@@@@@/@AAAA5=76688::;=:>??@/>==>B9>:>D=D???>>>=A<???AAA<A@@@:??===?????A@@<=///=59999<7????:==5=::9
@ATNG8:03360:06796
GATGGTAGTACATGATAGACGACACCAGAAGATCAGGAACTCTAGAAGAATTCAGATTTTTAACACGAGAGTAAACGTAAAAAGAAGGTTTTACAAGACCCACGTTAACAATATTGCAGCAGTACGCACACAATCGAAGCGCAGTAAGGATGGCTAGTGTAACTAGCAAGAATACCACGAAAGCAAGAAAAAGAAGTACGACTATTAACTATTAACGTACCTGTCTCTTCCGAAACGAATGAGTACGATGAGATCTCGTGTGCTACCATCGTTATCGGAAAGTCT
+
CCDD@DCBBAAACBBBCAABBB?@@@BBCACBBCDE@C?BBCCCBB?BB?A=A?B;;;;;*;>CBCBBBBAA@@8A@;;;;;';?5949@@2DCEAC;;97;BBB?BACC?BBDADCBBBCCCCCBBBACBB>CCCB>A@BBCAAA@B?CCD@DAABBBBB>@BBBBB?BB>A@A=@@@AA;@9979CCCE3BB?>?;A000@::5==?>>>;>;?:=8:7:???:<;=@<@AA:@AA>AABA:::?@?BECCFCB@??BBBBDBC?BAAAB@BBBA?BD>C>99
@ATNG8:03362:06774
GATGGTAGCACGAGTCACTCATATCCAGAAGATCAGGAACTCTAGAAGAATTCAGATTTTTAACACGAGAGTAAACGTAAAAAGAAGGTTTTACAAGACTCACGTTAACAATATTGCAGCAGTACGCACACAATCGAAGCGCAGTAAGGATGGCTAGTGTAACTAGCAAGAATACCACGAAAGCAAGAAAAAGAAGTACGCTATTAACTATTAACGTACCTGTCTCTTCCGAAACGAATGAGTACTATGTAGAGCTCTATACTACCATCGTTATCGGAAAGTCT
+
;55B9<BBBBBBDCCCCCCCBBBCC;CCC@DCCDAA?B@CCHCCCC@CE@D@CCBBBABB2A?ABAABCCBBBB=ABAABBB2AB?C=@@A7AAA<ACCDCCCBB@C@CD@CCD@BBABCCCCCCCCCBBBC@CCCC<BABBBBBB>@?B?@>ACCEBBBC@BBCCAB?BC=>>?<??BBC=@99399999(:@>ABABADDED;@<@???<@=@ACBB?CCDDBBC@B?CCB=BCC@DBACCCCAABBBBBBBCCAA::;@@AA8;;>>B=?>>C=DD8???@
@ATNG8:03364:06761
GATGGTAGCGAGCGAGTGTGTATACCATAAGATCAGGAACTCTAGAAGAATTCAGATTTTTAACACGAGAGTAAACGTAAAAAGAAGGTTTTACAAGACTCACGTTAATAATATTGCAGCAGTACGCACACAATCGAAGCGCAGTAAGGATGGCTAGTGTAACTAGCAAGAATACCACGAAAGCAAGAAAAAAGAAGTACGCTATTAACTATTAACGTACCTGTCTCTTCCGAAACGAATGAGTACTATGTAGAGCTCTATACTACCATTGTTATCGGAAAGTCT
+
:::@<@<@?@BBCAABBB??@CBCC=BBC?@<9>;;)/*/7:::5959A?B?CCCCCCCB1B9;;6>><<<<<<,//9::::(/0*/2999+95516>==@@665584==6:<<)////5:===<<<BBBBD@BBBB?B@BBBB@@<A;@<;4:@@@@@@C>;;9CBA=BB?ABC=@@9::,8>>;999999%9>;@ABBCAAAB?B?AABA<@=>:@BB?ABA@@??5;7;AB<BBB:;:AC???@9:8>>CCCCB@AABBBABA;9959;:;;;@<AB:???@
@ATNG8:03369:06784
GATGGTAGGACGAGCGTCTGAGAGGTACTCATTCGTTTCGAAGAGACAGGTACGTTTAATAGTTAATAGCGTAACTTCTTTTTTCTTTGCTTTCGTGGTATTCTTGCTAGTTACACTAGCCATCCTTACTGCGCTTCGATTGTGTGCGTACTGCTGCAATATTGTTAACGTGAGTCTTGTAAAAACCTTCTTTTTACGTTTACTCTCGTGTTAAAGATCTGAATTCTTCTAGAGTTCCTGATCTTCTGGTGTCTGATCTGTATCACTACCATCGTTATCGGAAAGTCT
+
@@@@?;>D@BB;:9:::;<@?BBD=@@@@@AA<BAA@<@;<7;BBBBBF?BBA;<<.;;?ABB6;8:B@>>00*0=:0000//#///)4<<=6>==@9B9666C9:;CECIACHCCBBBB@CCC?C@CBBBBDBB?BCBB@GBAAABB@CCCA@BCFD?BABACCACHBABBCBDDC>C;;;;;*;;A;AABBB0BBBBB>AAAACCAA@B@CD>DC@@@BC@C@DE@CCBBA@@=@?CAABAA=AAB?BCC@@ABACCCCDCC@AABB?BBBCC?BBAA>AC>AB:;
@ATNG8:03322:06813
GATGGTAGTGCGTGAGAGAGAGACCCAGAAGATCAGGAACTCTAGAAGAATTCAGATTTTTAACACGAGAGTAAACGTAAAAAGAAGGTTTTACAAGACTCACGTTAACAATATTGCAGCAGTACGCACACAATCGAAGCGCAGTAAGGATGGCTAGTGTAACTAGCAAGAATACCACGAAAGCAAGAAAAAGAAGTACGCTATTAACTATTAACGTACCTGTCTCTTCCGAAACGAATGAGTACGAGTGAGCACACGTGTCTACCATCGTTATCGGAAAGTCT
+
>@@C@DCBACDBABCCCCBBCCCDD=CCC@ICCD9:;;?CCCBBBD@CC?A?ACCAAACA/A?@ACBBBBBBCB9@?::::;*;C>C4;;;-;AB@EBBBCCDCC?C@BB?BCD@DBBBBBBBCBCCCCBBD@DCAA>BCBCBBBB?B@D?@?@BBCCCCC?CDBBBC@??=@CC<??BAA;@@@;9:999(:A?CA@@BDCCC>B?>@AA:>:>BCCC@BBCBAAA=?=?BB>BDCAB???CCCBAACCCFBAAACCCCBBBBB?BDBBB?BAAA@DD>B999
@ATNG8:03322:06831
GATGGTAGTGCGTGAGAGAGAGACCCAGAAGATCAGGAACTCTAGAAGAATTCAGATTTTTAACACGAGAGTAAACGTAAAAAGAAGGTTTTACAAGACTCACGTTAACAATATTGCAGCAGTACGCACACAATCGAAGCGCAGTAAGGATGGCTAGTGTAACTAGCAAGAATACCACGAAAGCAAGAAAAAAGAAGTACGCTATTAACTATTAACGTACCTGTCTCTTCCGAAACGAATGAGTACGATGAGATCTCGTGTGCTACCATCGTTATCGGAAAGTCT
+
955;9<<<566<;;?CBBBBAC;;<)5<<6;AA@BB@B@CECCCBC?CC?C?CBCBBBAA3A8A@BFCBA?899,99;9994$4>7?7?>>0::;4;=@@?@@@@:>:>@:@@E?BBCCCCCBBCBBBA@@@=@@;;7;A@BCA;;6:=?A@?CBCBBBBB@BBAA@@=::6:??;=<999,:??9>@@@@@(@A?BA@AA?>@?,0,/58=6=7=>BBB@BBAA@@@=A?ACF@GBC@BBBBBBCCCCBABBBBBB@A?98////)//><@=@?8/-/>19///
@ATNG8:03329:06830
GATGGTAGAGAGAGCTCTCTCATCGTACTCATTCGTTTCGGAAGAGACAGGTACGTTAATAGTTAATAGCGTACTTCTTTTTCTTGCTTTCGTGGTATTCTTGCTAGTTACACTAGCCATCCTTACTGCGCTTGATTGTGTGCGTACTGCTGCAATATTGTTAACGTGAGTCTTGTAAAACCTTTTTTTACGTTTACTCTCGTGTTAAAAATCTGAATTCTTCTAGAGTTCCTGATCTTCTGGGTGCGCTACAGTCTCTCTACATCGTTATCGGAAAGTCT
+
845>:<A@BBCBBBEBBBCFCBBCLCBBABAA<ABBB8B@;@7?B>=;@@@CBBBG@D@BABC@C;>BBBBBB=B@BCAAA.334==9=6=BBD@CBB?BB=?>?BBC@BBBBBBBB?AAA1738@@@@@AA=@??;?A<=:;;@@=>=B;;;A=;<;=BE<?;??@@@@@@@>886<<-;/766666#/999;*----667;9717;69(69<984;6//+/69>A>><>;?>===>:9;<@6///::;?@@@>>>>>?????>???:>>>>=BB:@;;;
@ATNG8:03338:06828
GATGGTAGTGATACAGATCAGACACCAGAAGATCAGGAACTCTAGAAGAATTCAGATTTTTAACACGAGAGTAAACGTAAAAAGAAGGTTTTACAAGACTCACGTTAACAATATTGCAGCAGTACGCACACAATCGAAGCCGCAGTAAGGATGGCTAGTGTAACTAGCAAGAATACCACGAAAGCAAGAAAAAAGAAGTACGCTATTAACTATTAACGTACCTGTCTCTTCCGAAACGAATGAGTACGTGTGCGACGTGTCTCCTACCATCGTTATCGGAAAGTCT
+
BBAA;;;ABCBCCDDCCBCBCCCCCACDE@BB@@;;69266>BBBB?BDAC?BBBABBAA2A>ABB>??BC>>?:?A?AABB2BB?C@CDD;CCDADBAABBB;;4;>;;4;AA>BBBBCDDBBCAABBBBC@CBBC?BB@DDBBBB@C@CBB@BCCCDBBB@AAACAA>AG?CAB9::BBC=A>>;000000%0>:00/0><AAB?B?=>@A;B:>>DBC@CCBAABB@C@AAA<ABD?CBAAAA?>?ABBACBAAABBBB><>BB@B>>>B@BBAB@CB=B:99
@ATNG8:03343:06804
GATGGTAGATATATGCACGCTCTACCAGAAGATCAGGAACTCTAGAAGAATTCAGATTTTTAACACGAGAGTAAACGTAAAAAGAAGGTTTTACAAGACTCACGTTAACAATATTGCAGCAGTACGCACACAATCGAAGCGCAGTAAGGATGGCTAGTGTAACTAGCAAGAATACCACGAAAGCAAGAAAAAGAAGTACGCTATTAACTATTAACGTACCTGTCTCTTCCGAAACGAATGAGTACACATCGTCGTGTCGTGCTACCATCGTTATCGGAAAGTCT
+
<<<C?BCCDFCCC@ABBCGCCCCCB?BBB>BABB@@<@>BBBBCCC?AB?A?BCCBAAA@.@:@ABBCDBB777*7=9<;;;*;C?><AAA6@BA=@A:;:BB;;:9?@@?CCD@BBCCDCCCFCCCCAAAC@CCCD?BBCCCCCC>B>A@@<@BCBCCBB?BBCCCC@FD@999?A@@@@8@@@<@AAAA2@A>A999FCCCC?C=>>AA=A;AACBB@CCCDBBA?A?@@A<@AC=??BCCCCCCBBBBBBBBBBCB?A?BCBABBBBB?BBCC?CC=CBAA
@ATNG8:03346:06822
GATGGTAGACACGTGTGCTCTCTCGTACTCATTCGTTTCGGAAGAGACAGGTACGTTAATAGTTAATAGCGTACTTCTTTTTCTTGCTTTCGTGGTATTCTTGCTAGTTACACTAGCCATCCTTACTGCGCTTCGATTGTGTGCGTACTGCTGCAATATTGTTAATGTGAGTCTTGTAAAACCTTCTTTTTACGTTTACTCTCGTGTTAAAAATCTGAATTCTTCTAGAGTTCCTGATCTTCTGGCTCTCGTAGACAGATACTACCATCGTTATCGGAAAGTCT
+
CCCCACBBBBC;;6?;;;=>C>@;@@??>BBB:AACC=BBAEAFEBBB;;7;:AAC?B?BDCC?C?B>?@BC>8;377;7;)=<<@999.9;;>:=9917=177;<8<4<>A@??>C?=>==D<@@A@?>>>=@???=AAAAABA@@@>>===:;188::;;5;:8;<CBBBBB8:;BBC9B@C?AACCC5DFCCC>CEECBBA@;;6;BBA3B@@?B>B?BB?BBAB@BB@B@BBBBBB>AAA@BC??;BBBBACC?@@A>=<?8;:;==9@@;=9>>8>??C
@ATNG8:03351:06825
GATGGTAGCGCACACATAGATACAGTACTCATTCGTTTCGGAAGAGACAGGTACGTTAATAGTTAATAGCGATAACTTCATTTTCTTTGTCTTTCGTGGTATTCTTGCTAGTTACACTAGCCATCCTTACTGCGCTTCGATTGTGTGCGTACTGCTGCAATATTGTTAACGTGAGTCTTGTAAAACCTTCTTTTTACGTTTACTCTCGTGTTAAAAATCTGAATTCTTCTAGAGTTCCTGATCTTCTGGACAGAGTGTGCAGATACTACCATCGTTATCGGAAAGTCT
+
444<8>A@?@?DDDCBCCCCCBB@A99::954.4944)4;6;8@<;@;?;7;?;@<7<79944.5.55555//73:;)/////&///)///;;/555=8>6545<4495::=;@CBBBCBB@AAB?C=@@B@A@@@=???@=ABBBCBCCHGCBBBBBBACCC@CB?B=AAAAABBCA?;:;@A8?=?=:;;;:':9==?8A@?>A?=99929999'9:@>>=@=BB?BBB;<:B=B=BBCACA?BAC@CCABBDC@@ABBBDCFGDCIADCBAA=AEA@?AC>BAAB
@ATNG8:03357:06815
GATGGTAGTGATACAGATCAGACACCAGAAGATCAGGAACTCTAGAAGAATTCAGATTTTTAACACGAGAGTAAACGTAAAAAGAAGGTTTTACAAGACTCACGTTAACAATATTGCAGCAGTACGCACACAATCGAAGCGCAGTAAGGATGGCTAGTGTAACTAGCAAGAATACCACGAAAGCAAGAAAAAGAAGTACGCTATTAACTATTAACGTACCTGTCTCTTCCGAAACGAATGAGTACTATGTAGAGCTCTATACTACCATCGTTATCGGAAAGTCT
+
5C??=?CAB@ABCAAABBCBBBC@C<?AA=@CCCBB?B@CCBAABD?BB?B@AA@?=<<<.=:?CDBCBAA777*8>9;<<;$:;6;5999&9?<==BBCCBB;;:;@CD@CDC?BBBBCCCFDDBBCDBBB@CCCB?BBBDBBBA?B@C9:;:CECBBCC?BBCCBB?BB>A?B@CC@@@8@=>9==??>1?C@AAABBCCCC?C?>>AA<B<@@CCB@BBBCBBC?B@BBB=BDC?BBCAABBBBCCCCCBBBBBB==:;;;:5:;>==8=>9817=3=99;
@ATNG8:03358:06813
GATGGTAGCTATACGTATATCTTGTACTCATTCGTTTCGGAAGAGACAGGTACGTTAATAGTTAATAGCGTACTTCTTTTTCTTGCTTTCGTGGTATTCTTGCTAGTTACACTAGCCATCCTTACTGCGCTTCGATTGTGTGCGTACTGCTGCAATATTGTTAACGTGAGTCTTGTAAAACCTTCTTTTTACGTTTACTCTCGTGTTAAAAATCTGAATTCTTCTAGAGTTCCTGATCTTCTGGTCTACTACACTGTACTCTACCATCGTTATCGGAAAGTCT
+
ABBC@CCCBBBBCCDCDDCCBCABBCBBB??>@CCF>CB?D?DEEECBB>BBEDD@D=AADD?C?CCCBBBCBB>@@@@@2@@?BBBB=ADDD@CA?<??<???DAB?ACBBCCAA<BBC>B>AAAAAAAA>CCAA;??>>>>==AAAD????A=AAA<AA<A<=??AA??>A;??>AA;A=D=?????/=>666(//////<;;>18888(5=?AA;A<>>;>A==>=>=A:>=BBAA7<;A=>>>@AAA@@@@@?AABB@883866//*/96606@6=>>>
@ATNG8:03365:06824
GATGGTAGGACGAGCGTCTGAGAGGTACTCATCGTTTCGGAAGAGACAGGTACGTTAATAGTTAATAGCGTACTTCTTTTTCTTGCTTTCCGTGGTATTCTTGCTAGTTACACTAGCCATCCTTACTGCGCTTCGATTGTGTGCGTACTGCTGCAATATTGTTAACGTGAGTCTTGTAAAACCTTCTTTTTACGTTTACTCTCGTGTTAAAAATCTGAATTCTTCTTAGAGTTCCTGATCTTCTCGGTGTCGTCTATCATGTACTACCATCGTTTATCGGAAAGTCT
+
---6068=8<>;:::4444:::<<8<==?>>==;::144.45::>><<<9=>@;;;;9=<BC;A=AB@;<<955.55555$5949777)/)/7:4/657;9.555545455555:55.544.4./;////--07///7<<;<;6655=<:;;<<:6:44.497<.44////---(-/:<<.<47255555$55<<<2<7//////::8====*;556>9<6:;4/-(----538(--7---38--/6868<83///////:7//5<<6;99444)55557=@66666
@ATNG8:03365:06830
GATGGTAGATACTCGCTGATACACCCAGAAGATCAGGAACTCTAGAAGAATTCAGATTTTTAACACGAGAGTAAACGTAAAAAGAAGGTTTTACAAGACTCACGTTAACAATATTGCAGCAGTACGCACACAATCGAAGCGCAGTAAGGATGGCTAGTGTAACTAGCAAGAATACCACGAAAGCAAGAAAAAGAAGTACGCTATTAACTATTAACGTACCTGTCTCTTCCGAAACGAATGAGTACTACTCTCAGAGACACACTACCATCGTTATCGGAAAGTCT
+
AA@C?CBCCCCCBBBCDCBEBBBBD>DCC?CCCCBB?B?BACCCCB>AA@C?AAAAAAAA2D?CAAABBBBCCD>BBBCCCB5BB@C@CJF;CCCACCCCCCCCB?C@CC@BAC?BBCCCCCCCCCCBCCCC@CCAA?BCCCBBBB>C@CBB?ACCDCCCC?BBBCCC@CC@@>?<?>CDD>BBB>@@@?@2A@>ABBBCCCCD6668BCB<?;@>BBC?BCBB@??<?=?CE?BAAABBBBCBBAACCCBBAAABBFD???B?B<??A??=?@@?;??3::;;
@ATNG8:03367:06803
GATGGTAGTATATCGCGTCGCTATCCAGAAGATCAGGAACTCTAGAAGAATTCAGATTTTTAACACGAGAGTAAACGTAAAAAGAAGGTTTTACAAGACTCACGTTAACAATATTGCAGCAGTACGCACACAATCGAAGCGCAGTAAGGATGGCTAGTGTAACTAGCAAGAATACCACGAAAGCAAGAAAAAAGAAGTACGCTATTAACTATTAACGTACCTGTCTCTTCCGAAACGAATGAGTACTTTATCTATGTGTGCGCTACCATCGTTATCGGAAAGTCT
+
;44B?BBBCCCCBBBCCCCCBCCCD?CCC=CCCC@@?A@CCGCCCC@DD?B@BCA@AAAA2A?CCCBCCDD@@?6<?:;;;;*;C>C=@@@9ACCACBCCEBB@@<@@BB?BBB@BBDEDCCBBAABBBCDD@DCCC?BBDBBBBB>C?BBD@DDAACCCB?BBCCCC@BB?BBB=??FDC=BA@;999988%8D=A>??FDBAA:=8=>?>;><@DC@@>@BAA@AC=@=AAB=BBC@BCBDCCBBB=BBBCBBBB>===@@AAA<AA@@A?CCCC?CD>C888
@ATNG8:03327:06859
GATGGTAGAGAGAGCTCTCTCATCGTACTCATTCGTTTCGGAAGAGACAGGTACGTTAATAGTTAATAGCGTACTTCTTTTTCTTGCTTTCGTGGTATTCTTCTAGTTACACTAGCCATCCTTACTGCGCTTCGATTGTGTGCGTACTGCTGCAATATTGTTAACGTGAGTCATGTAAAACCTTCTTTTTACGTTTACTCTCGTGTTAAAAATCTGAATTCTTCTAGAGTTCCTGATCTTCTGGTGAGATATGCATGATGCTACCATCGTTATCGGAAAGTCT
+
@@@C?CBBCCCCCBB@AACECCCDCBABBEBB?AABC<BB?B@CCDDDCC?BBBCC@C89;CC;C@CBCBAABBB??>???.<@;@99:17==C<@AB?BB?BBBBB?BBBBA@AD?AAA=C9>><9999:<@BBB;>>???@@@@@@===@@>8<::5:B<@<@AA;;;@@??@@AAA6A<@;@BDDD.<=>@D9=886BB;;;B=AAAA/?;;;A1838E>B@@??>?=B=@>>>==<>>A=AC;;9>99::;BB@@?@@@A;>>>BB<?>?B<AA:A>>;
@ATNG8:03327:06876
GATGGTAGCTATACGTATATCTATGTACTCATTCGTTTCGGAAGAGACAGGTACGTTAATAGTTAATAGCGTACTTCTTTTTCTTGCTTTCGTGGTATTCTTGCTAGTTACACTAGCCATCCTTACTGCGCCTTCGATTGTGTGCGTACTGCTGCAATATTGTTAACGTGAGTCTTGTAAAACCTTCTTTTTACGTTTACTCTCGTGTTAAAAATCTGAATTCTTCTAGAGTTCCTGATCTTCTGGGATAGCGACGCGATATACCTACCATCGTTATCGGAAAGTTCT
+
45;;7<<====>>=;;;C?;;>666;;99@9:.9:;:.5;494>A999>@<>@A=>;@=AABB@B?BBBA?>=:?555<<<)9>9=;?@6@CBB8::@;@>299=3335:::<>ABB:<=;07/799<925+.26688)..3322289...83...(.6727938,22555=222267:::2:7<7:9999,9:999*//9666<///59875$..356/5058055;;8885;6=977;=49555,5:>:8665779/-----(.560667793/--9299.--)-2
@ATNG8:03341:06885
GATGGTAGTATCTGCACACTCTGTCCAGAAGATCAGGAACTCTAGAAGAATTCAGATTTTTAACACGAGAGTAAACGTAAAAAGAAGGTTTTACAAGACTCACGTTAACAATATTGCAGCAGTACGCACACAATCGAAGCGCAGTAAGGATGGCTAGTGTAACTAGCAAGAATACCACGAAAGCAAGAAAAAAGAAGTACGCTATTAACTATTAACGTACCTGTCTCTTCCGAAACGAATGAGTACACATCGTCGTGTCGTGCTACCATCGTTATCGGAAAGTCT
+
@;>C?BBBC??A@A@CDCBBBBCCCGDDD>CBBB@@<@6;;BBBBB?BD@C@BB?78888)8:=?BBBAAD:99,9@;;;;<';@=;2555&5;;9?A<BBCCBB?B@AA>BAB?BBBBBBBBDFCCEBCCC@CBBB>BABBBBAB>C@D9:;;CBCBBBC>AAABBB@CC?AAA?BBCCC>A==9000000%0>:00/>?=CBC<A:ACCC:?<>=CBB?BBAAABA>A?BBC>CGF>AABBABCCDBBA??@KEBCBB:88BBC?BBBBB>AABC?CD?CB@?
@ATNG8:03348:06898
GATGGTAGCATCTGCATATCTCACCAGAAGATCAGGAACTCTAGAAGAATTCAGATTTTTAACACGAGAGTAAACGTAAAAAGAAGGTTTTACAAGACTCACGTTAACAATATTGCAGCAGTACGCACACAATCGAAGCGCAGTAAGGATGGCTAGTGTAACTAGCAAGAATACCACGAAAGCAAGAAAAAGAAGTACGCTATTAACTATTAACGTACCTGTCTCTTCCGAAACGAATGAGTACAGAGAGTACGATATGTCTACCATCGTTATCGGAAAGTCT
+
?>>@7;;<?>BCCCCCBCBCBCCB?BAA>ABBB::7;?BBCBBBB@CC?B?@@@@@@@@,@?BBBABACAAAA=ABCBEDD1;;697::<0@@@?CCBCCDC;;:;?AA@BBC@CCBCBCCCABACCCCBB@BBAB?B@@@@@??<@>A@@?ACEDCBCC?CCCBAA>AB<AAA7::AA@;@@@=ABAAB3ABAB???B?76=+/+/9:9*/,/=BBB@CCCBBCC9;9:BC=CBB????ABBBBCEBABABBBBBBBBB>>;@<@@???:>>:;7;D7>;;;
@ATNG8:03349:06878
GATGGTAGCGCGACGAGCGTAGACCCAGAAGATCAGGAACTCTAGAAGAATTCAGATTTTTAACACGAGAGTAAACGTAAAAAGAAGGTTTTACAAGACTCACGTTAACAATATTGCAGCAGTACGCACACAATCGAAGCGCAGTAAGGATGGCTAGTGTAACTAGCAAGAATACCACGAAAGCAAGAAAAAGAAGTACGCTATTAACTATTAACGTACCTGTCTCTTCCGAAACGAATGAGTACTATGTAGAGCTCTATACTACCATCGTTATCGGAAAGTCT
+
::;@6;9?::::6=>>@CCCAAABB=BAA6;;A@@@;@:@@BBBAB>@@?B?AAA?====,<:>@BAABAAAA@8>?;;;;;*;B?DFCDD;GCCAC:;;CCCBC@D@AA@CCD@CCBBCCCCCCCCAAADD@CABB@CF@?@ABA=B@@<;6;@@AAA@C?CCBABB?AA:???9>=::9,9=>;>>@@A.?A?977B@@?9=8=388=B=B<;;@@@=@ABA:99=A;>??9=>@:??AAABABB???AA??>79:<==;<;=08888=9??@?<?D;>888
@ATNG8:03350:06854
GATGGTAGCTATACGTATATCTATGTTCTCATTCGTTTCGGAAGAGACAGGTACGTTAATAGTTAATAGCGTACTTCTTTTTCTTGCTTTTCGTGGTATTCTTGCTAGTTACACTAGCCATCCTTACTGCGCTTCGATTGTGTGCGTACTGCTGCAATATTGTTAACGTGAGTCTTGTAAAACCTTCTTTTTTACGTTTACTCTCGTGTTAAAAATCTGAATTCTTCTAGAGTTCCTGATCTTCTGGGATGTGTGCGCAGTGCCTACCATCGTTATCGGAAAGTCT
+
959D:=BABBBBBBBBCCCCCCCCDC>BBB:;7;@@D<BB=@=@DBDICC@CCBBB@A?ABCC@C@AAAABBAAB>AFCCC1@<8=:999&3:;;7===8;@@CBCC??=??>?BAAA?BBC@C>AA??998?=????:>>@>>=@?>?>?>;;;;4:8966818899<;88:?A:<7979*7181656566$55557(6559;88655+2525$2555;7<8?@=@?AA>>>;A688>><=:9===2<///99<::;>@=>;:=<A::;:@>:==::0//)/:;/
@ATNG8:03352:06867
ATGGTAGAGTATCATGTGTATCTCCAGAAGATCAGGAACTCTAGAAGAATTCAGATTTTTTAACACGAGAGTAAACGTAAAAAGAAGGTTTTACAAGACTCACGTTAACAATATTGCAGCATTACGCACACAATCGAAGCGCAGTAAGGATGGCTAGTGTAACTAGCAAGAATACCACGAAAGCAAGAAAAAGAAGTACGCTATTAACTATTAACGTACCTAGTCTCTTCCGAAACATGAGTAACTATAGACTATCTGAGACTACCATCGTTTATCGGAAAGTCT
+
6//)/7;<BCB@?;;;<<665<::)///)/788::7;:=<@=<;:5;<7<5:;;999999#549<=C>@HICCC<@AABBAB0AB>B4;<;&999499;:666=A;E;??@CBB?@@BC;69<??<5599::4995999999595?5:399;2999>994<388;;:;8<=7::928:333(339588888)8<48355<<5559=7;:::0404<<<=7444:::::1713//(/////6//(/332258989888;3333339.33<787.7933,39.333=
@ATNG8:03355:06878
GATGGTAGGCGAGAGTGAGACGCAGTACTCATTCGTTTCGGAAGAGACAGGTACGTTAATAGTTAATAGCGTACTTCTTTTTCTTGCTTTCGTGGTATTCTTGCTAGTTACACTAGCCATCCTTACTGCGCTTCGATTGTGTGCGTACTGCTGCAATATTGTTAACGTGAGTCTTGTAAAACCTTCTTTTTACGTTTACTCTCGTGTTAAAAATCTGAATTCTTCTAGAGTTCCTGATCTTCTGGGCTGCGCTGATATGCGCTACATCGTTATCGGAAAGTCT
+
:99B9BBC@CCBBAABCCCBAABCCGDCCCAA?ACCG>BB@C?CCDCCCC@BCCBB@B@CBAD@C?CCAAACDCC@AAAAA2@C?BBBB>BCBB>BAC?BB577>AAA?AABBBCCC?BB@:=:=??=?===<?@?@:>=>@@@@@?>>>DB>>>;???=AA<@<@A@@@AA>=:=@@DD5C<A8==CAC/BB:9:0666///:9:?<@@@@/>=<;A;A9;;8;AAA>>>=B=@A???A8<;AB;@;;;@@=>=AAA@A@?>>>:::@@9@>::7;A:BAAA
@ATNG8:03357:06862
GATGGTATATCTGTCTACGAGAGCCAGAAGATCAGGAACTCTAGAAGAATTCAGATTTTTAACACGAGAGTAAACGTAAAAAGAAGGTTTTACAAGACTCACGTTAACAATATTGCAGCAGTACGCACACAATCGAAGCGCAGTAAGGATGGCTAGTGTAACTAGCAAGAATACCACGAAAGCAAGAAAAAGAAGTACGCTATTAACTATTAACGTACCTGTCTCTTCCGAAACGAATGAGTACGAGAGAGCACATGTGTCTACCATCGTTATCGGAAAGTCT
+
=9557<<CBCCCCBBBECBBBCCB@DDD@DBBBBB>B?BBBCECB?AB?C@BB???AAA2A@BBCBBBBBBBC>CA@@@@@0?C>B<AAA7ABB@BFEICBC;969=AA?BEE?BBCCCCBBCCBBBBBBB@CBCC@CCCBBBBB?B?A::7;BBCCBBB@CCCABB@BB>ABB@BBBCC>:::>BCCCC3CC?B???BFCAA;>;@ADD<@<??BCB?BBBBAAA<?=?BB=BBB?BCCBBBCABBBCDDCCAAABBEBBAAC@@@>>B@BBBC?FC>B;::
@ATNG8:03357:06867
GATGGTAGTGCGTGAGAGAGAGACCCAGAAGATCAGGAACTCTAGAAGAATTCAGATTTTTAACACGAGAGTAAACGTAAAAAGAAGGTTTTACAAGACTCACGTTAACAATATTGCAGCAGTACGCACACAATCGAAGCGCAGTATGGATGGCTAGTGTAACTAGCAAGAATACCACGAAAGCAAGAAAAAGAAGTACGCTATTAACTATTAACGTACCTGTCTCTTCCGAAACGAATGAGTACTGTATCTATGTGTGCGCTACCATCGTTATCGGAAAGTCT
+
BBBD@CCCEFCB@@?BBCCCBBCCC?BBCACBBB;;:;?BBBCCBC?BD@C@BAA89999)9:AABBBBBBAAA<AAACCDD3BB>B5;;;*;A@>DBCBCDCCD?B?BD@CCB@BBBBBBCCCCCCCBBBD@DBBB<@?BACCBBBE@B>?=?BBBBCCC=BBBBAA=@A=BBB<>>B@>5;::9::9::)::7=;:;?>>?A<@<>>>B=B<@@CBC?CCBBBCB?B?ACD>BCC?BBBDBBBCABBBBBBB@BBAAABAAAA<?;>AC@CC?>;>E9??87
@ATNG8:03357:06868
GATGGTAGATATATGCACGCTCTACCAGAAGATCAGGAACTCTAGAAGAATTCAGATTTTTAACACGAGAGTAAACGTAAAAAGAAGGTTTTACAAGACTCACGTTAACAATATTGCAGCAGTACGCACACAATCGAAGCGCAGTAAGGATGGCTAGTGTAACTAGCAAGAATACCACGAAAGCAAGAAAAAGAAGTACGCTATTAACTATTAACGCACCTGTCTCTTCCGAAACGAATGAGTACACACTCTCATATGACACTACCATCGTTATCGGAAAGTCT
+
BBBC?BBBBBBDCCCCCCCBBBCCC?BCC@CCCCCC?C?BBCBBBB?BD?B?AABBBCDC2A=?@ABBCBB===7<A@@BBB5AC?C6;;;6;CC@CBCCCCDBA>B@CC?CCC?AAABBCDDCCCCCBBBD?CCCC<AACCCBA@>B@CCC?BCCCCBCD?CAAAAA?BC@BBB>>>BBB:BAA;@ABBB3BC@C@@@BCDBB=@?>@ED;>:>>AAA=@@@?<<;3939;<5=A@<>>@@AAAAA@@@?AAAA??BB???DBB?AABBC?CCCC?CB>B889
@ATNG8:03367:06898
GATGGTAGATATATGCACGCTCTACCAGAAGATCAGGAACTCTAGAAGAATTCAGATTTTTAACACGAGAGTAAACGTAAAAAGAAAGGTTTTACAATACTCACGTTAACAATATTGCAGCAGTACGCACACAATCGAAGCGCAGTAAGGATGGCTAGTGTAACTAGCAAGAATACCACGAAAGCAAGAAAAAGAAGTACGACTATTAACTATTAACGTACCTGTCTCTTCCGAAACGAATGAGTACTGTATCTATGTGTGCGCTACCATCGTTATCGGAAAGTCT
+
3:;<7=>?99;/0/::@06666><=5;9=.5555;;3:45/:8-,,(,,(,(-6889<:<)8.33333=;;A@C:<466><<'444)46;;=2=@@<>>=>>6//7)/)/;6:;<6;<?<=:979///////<7=>6605::555<=:?:<<<7<///77/4.4:9333-3:5:8848888=6:<:8=====+;?8=</////;8=56*//9826157:==7;:://...3.359'222+222:::;====A;;;9886/./.--..(....52797737;08755
@ATNG8:03320:06938
GATGGTAGCACGACACTACGATGTGTACTCATTCGTTTCGGAAGAGACAGGTACGTTAATAGTTAATAGCGTACTTCTTTTTCTTGCTTTCGTGGTATTCTTGCTAGTTACACTAGCCATCCTTACTGCGCTTCGATTGTGTGCGTACTGCTGCAATATTGTTAACGTGAGTCTTGTAAAACCTTCTTTTTACGTTTACTCTCGTGTTAAAAATCTGAATTCTTCTAGAGTTCCTGATCTTCTGGATAGCGACGCGATATACTACCATCGTTATCGGAAAGTCT
+
@@>F@CCCBBABACCBBBBBBBBCBBBBCCAB?BCCC>CE@C?CDDDDCC?BBBBB@D@CCAA=B?CCBAAABCC?9:999)7>8>>>?:?CCB?CCC@BB>AAABBB@BBBBBAAB>AAA>A>@>>===>>;AAAA9>>>===??AA>;=>==A;@@@;AA=A;???AB?@??<?A@AA6A:=888666(7=9::1;>=:;;A<<;07878(8<=?E=B<AA<AA;;<>>=@<@@@@<<6<994:AAA@@@@??@AAAAA??AA;>==<>9=A8858C9A>88
@ATNG8:03327:06932
GATGGTAGCACACGAGATCTCATCGTACTCATTCGTTTCGGAAGAGACAGGTACGTTAATAGTTAATAGCGTACTTCTTTTTCTTGCTTTCGTGGTATTCTTGCTAGTTACACTAGCCATCCTTACTGCGCTTCGATTGTGTGCGTACTGCTGCAATATTGTTAACGTGAGTCTTGTAAAACCTTCTTTTTACGTTTACTCTCGTGTTAAAAATCTGAATTCTTCTAGAGTTCCTGATCTTTCTGGGTCTACGCTTCGTCGCGCTACCATGTTATCGGAAAGTCT
+
////)/:88:=;;;;<======;<;=;::6557<@@@8<<.616;9<AAA<AB@>@=B=@;==8<7<;44483346:<<<<+:96:88818<<<9;:=:?>8:?A9998=>>>>?<>98@?6=6;;5777877<====@@@=878=>>>;:866D;>>><@@7;7;>>??>=<=9:7777'74=7=<AAA.87:99.9<<:;;79//*/<<<)7588A7<78929<<;566174988:;;;3;>>>3;;;:=;//*///:::6;:=@;?<8626//.49;05323
@ATNG8:03336:06926
GATGGTAGTATATCGCGCACACATCCCAGAAGATCAGGAACTCTAGAAGAATTCAGATTTTTAACACGAGAGTAAACGTAAAAAGAAGGTTTTACAAGACTCACGTTAACAATATTGCAGCAGTACGCACACAATCGAAGCGCAGTAAGGATGGCTAGTGTAACTAGCAAGAATACCACGAAAGCAAGAAAAAGAAGTACGCTATTAACTATTAACGTACCTGTCTCTTCCGAAACGAATGAGTACACATCGTCGTGTCGTGCTACCATCGATTCGAGGAAGTCT
+
:55C9=BDBBBCCBBBBCAAAA?@@A;BDB?CCCCCB@BACBBBBBB?AC@D@CCEBAAAA2A@CCCCDCCCBBB:A?99:9:)9C=B<@@A7@CC?CBABCCGBB@B@BB@BBC?CBBBCCCDDCCCCCDCC@CE??>@BCCBDAA>B@CCB?BCCDCCCC?AAABBC?BB?BBB?BBBBB<BBA>AAABB3BC@BAAABBBBA:>:>>FE:=:>ACCC?BDCCBAA?A>ABB>BBD?AAAAABBBCBBBC@C@CCDDCA???CC@BBBBBB@BAAA@C@BAAA
@ATNG8:03338:06914
GATGGTAGATACTCGCTGATACACCCAGAAGATCAGGAACTCTAGAAGAATTCAGATTTTTAACACGAGAGTAAACGTAAAAAGAAGGTTTTACAAGACTCACGTTAACAATATTGCAGCAGTACGCACACAATCGAAGCGCAGTAAGGATGGCTAGTGTAACTAGCAAGAATACCACGAAAGCAAGAAAAAGAAGTACGCTATTAACTATTAACGTACCTGTCTCTTCCGAAACGAATGAGTACACATCGTCGTGTCGTGCTACCATCGTTATCGGAAAGTCT
+
?@@C@CCCCCCBBBBCCCCAAABBB>BCC@CCDBDB@C?A@DDDDC=AA?C?CDDDDDCC3C?BAAABDCBBBB>BA@@@@@,=A<@9BBC;GBB@CAAACCCCC@B@BC@BBC@BBBBCDCCCCCCCCCCC@CCAA>BCBAABBB>B?BAA?BBBCCCCC@BBBBBB>AA?AAA=@@??>8?????????1?B?B@>?DDCBD:>;>@AA<?;?ACCC@BBAA@?<495:AA;BCC?BBBBBBBBCCCCBBBBBCCCBBABBCD?BBBBB?BBBB?CB=BA??
@ATNG8:03339:06922
GATGGTAGACATATCGTACTCTCTGTACTCATTCGTTTCGGAAGAGACAGGTACGTTAATAGTTAATAGCGTACTTCTTTTTTCTTGCTTTCGTGGTATTCTTGCTAGTTACACTAGCCATCCTTACTGCGCTTCGATTGTGTGCGTACTGCTGCAATATTGTTAACGTGAGTCTTGTAAAACCTTCTTTTTACGTTTACTCTCGTGTTAAAAATCTGAATTCTTCTAGAGTTCCTGATCTTCTGGTGTCGTCTATCATGTACTACCATCGTTATCGGAAAAGTCT
+
?B>>9==<<<<;?;;;;9;5669;=<;;;;;@=@@CE?CB?B?EDDCBCC@AABBC@C?AACC@B?BB:77A;882333333#37178992:8887;==5888<AABBB@@??@<<//-/<>7@1::=A?>@@=;;:?8=;;;=>>;:89<9;@>>7:8A=AD=D==>>?>>>;:78@@DD;F<>678888(8>878*7;<;:9:://)////'.575@4:5<?277==566;>499;979289>:;;777///788=77>;;=??9?B99945535(---&----
@ATNG8:03343:06948
GATGGTAGATATATGCACGCTCTCCAGAAGATCAGGAACTCTAGAAGAATTCAGATTTTTAACACGAGAGTAAACGTAAAAAGAAGGTTTTACAAGACTCACGTTAACAATATTGCAGCAGTACGCACACAATCGAAGCGCAGTAAGGATGGCTAGTGTAACTAGCAAGAATACCACGAAAGCAAGAAAAAGAAGTACGCTATTAACTATTAACGTACCTGTCTCTTCCGAAACGAATGAGTACTATAGACTATCTGAGACTACCATCGTTATCGGAAAGTCT
+
DCCC9>CCCCBBBCCCCBBCBBCD@CCC?CCCCBC@B@BBBCCDD?AC?C?CBBBBBBB3B?CCCCCBBB@@@8?A@CBAB2;;6;>BBC:CCB>BBBBCCCCB?B@DD?BBC?BBBBBBDGBB@BBBCCD?CCAB?BBBB@A>><@?BBB?CCCCACCC?CCAAAA?CC@BBB=??@A@:AA@>ABABB3BD@C?>?CBB@>:;:==AA7;7;BCBB?BBBAA??495:AA=CBC@BAABBCCCBBBCBBA?BBBBABBBBBB?BBBBB>ADCC?CD>B888
@ATNG8:03353:06927
GATGGTAGAGTACAGTGTAGTAGACCAGAAGATCAGGAACTCTAGAAGAATTCAGATTTTTAACACGAGAGTAAACGTAAAAAGAAGGTTTTACAAGACTCACGTTAACAATATTGCAGCAGTACGCACACAATCTAAGCGCAGTAAGGATGGCTAGTGTAACTAGCAAGAATACCACGAAAGCAAGAAAAAGAAGTACGCTATTAACTATTAACGTACCTGTCTCTTCCGAAACGAATGAGTATACTCTCAGAGACACACTAATCGTTATCGGAAAGTCT
+
9<<A@BBCCCDBBBCBBCEFCCCAA?ABB@AAABA@?@@DCBBAAB>AA=@>@@@??>==,=187>???A=78929D@AAAA2A?>?4::;*9DD>CCCCCBB@@<@?@?;@BA<@@@@@CCCCCCC@@@@<8<=00,0@>;@AAA=B?B@@=@CBBBBBB?BBBCBB?BB>BBA<??BBB<AAC@BBCDC3AA>ABBCBB>>A:>:>AAB=A=??BBA?BCAAA?@=@?BDE>BCC?BBBBCBBBBBBBBBBBB??@BACAB?999?@C???088)8;<;
@ATNG8:03354:06907
GATGGTAGCCACGAGATCTCATCGTACTCATTCGTTTCGGAAGAGACAGGTACGTTAATAGTTAATAGCGTACTTCTTTTTCTTGCTTTCGTGGTATTCTTGCTAGTTACACTAGCCATCCTTACTGCGCTTCGATTGTGTGCGTACTGCTGCAATATTGTTAACGTGAGTCTTGTAAAACCTTCTTTTTACGTTTAACTCTCGTGTTAAAAATCTGAATTCTTCTAGAGTTCCTGATCTTCTGGTGTCTGATCTGTATCACTACCATCGTTATCGGAAAGTCT
+
:;;CACBBB?B@@;BBABBCBCBABBBBC@@=@BCC=CBACABBBAABC?CICA@=@000=@7?:=?ABBAACC@>B===+BB?B>>:19=<<9<BB@CC<8:9>9938==9?ACC?CAC?D@BBBBBAAA@CBAA<:;;A@@@@@@A@?>;;;:>>?=@@=@=@@@>===<=8;9:::/::A7;;AAA.:9><:.7155552<@>>:@ABA*:5527.717:5:=>;>>>:;7;>>889///<6<@6<<?>@@@@B>>>>>>>@=@@@@@=A?;;6==48///
@ATNG8:03358:06937
GATGGTAGCGCGACGAGCGTAGACCCAGAAGATCAGGAACTCTAGAAGAATTCAGATTTTTAACACGAGAGTAAACGTAAAAAGAAGGTTTTACAAGACTCACGTTAACAATATTGCAGCAGTACGCACACAATCGAAGCGCAGTATGGATGGCTAGTGTAACTAGCAAGAATACCACGAAAGCAAGAAAAAGAAGTACGCTATTAACTATTAACGTACCTGTCTCTTCCGAAACGAATGAGTACCTCTCAGACGCTCGTCCTACCATCGTTATCGGAATGTCT
+
344:7;@BBB@@AAAAACCGECCCC>CCCADCCCAB>B?BBCCCCDACC>A>@CA>>>>?.??BCBBBEDC??>5<>:;;;;*;B>@5999&5<<7>C?BBBCED@C@BB?BBB?CCCABBCCFCCCCBBBBADDAA?ABBBAAAB??9@?>;?BBBBBCC?BBAABB@DC>@@A588===4>88188888+8@:A888@A@AA:>:=>>>1818ADBB@CCBBABB=A>@CK>BBCABCCABBD@BBABBCCBBBAAAAA;AAB<A???B?CCAA=B?CC???
@ATNG8:03361:06939
GATGGTAGATACTCGCTGATACACCCCAGAAGATCAGGAACTCTAGAAGAATTCAGATTTTTTAACACGAGAGTAAACGTAAAAAAGAAGGTTTTACAAGACTCACGTTAACAATATTGCAGCAGTACGCACACAATCGATGCGCAGTAAGGATGTCTAGTGTAACTAGCAAGAATACCACGAAAGCAAGAAAAGAAGTACGCTATTAACTATTAACGTACCTGTCTCTTCCGAAACGAATGAGTACACACTCTCATATGACACTACCATCGTTATCGGAAAGTCT
+
@AAB?CCCDDCDDBBBBBBAA@:;;;*9=>9555?=C<@;:::?B:9488046>>>888887#349>A=BBBBBBB=A?A@@@@?&@C=B?BCC;CDC@CCCCCCBB@294::5;AA>BCDDDDFDCBABCCCBB@BCBBBCBBCCC@@5969CCABABBCCBA>ABDCBB?>>;>??=@@@AA<@@B?@@AA5>>:=?CDDCCAA?@?BBCB@C@CBCCC?BBBCBBB=@=@@@<ABB@CBBBBBBBBCA@BBBBBAADBBBCCBB?BBBBD@BBBC?CB=BA@@
@ATNG8:03366:06907
GATGGTAGTACATGATAGACGACACCAGAAGATCAGGAACTCTAGAAGAATTCAGATTTTTAACACGAGTAGTAAACGTAAAAAGAAGGTTTTACAAGTACTCACGTTAACAATATTGCAGCAGTACGCACACAATCGAAGCGCAGTAAGGATGGCTAGTGTAACTAGCAAGTAATACCACGAAAGCAAGGAAAAAAGAAGTACGCTATTAACTATTAACGTACCTGTCTCTTCCGAAACGAATGAGTACGATGAGAGAGCTCTCTCTACCATCGTTATCGGAAAGTCT
+
;@BC;B=@@@<=;;:;;;<<655;;3555.59999;59499==9:;54=5>;<:;99999(999009>/-----9/8------$/;2969=</:994///::99<55.4:==39::.444888::;<C@@;::C@BBBA000A=>=@>;>9=:<4:AA@BD@B=@?>;0/)///5;;;//5=AC9A9930,00000$086/0/;:9>@:<@=?>>A?C?>>ACC>;;659;>;?>ABD>BBB?@@@CBAAAD:99@?883?>>>?@ABBB@BBBBC@BABB?BB=B998
@ATNG8:03324:06981
GATGGTAGACATATCGTACTCTCTGTACTCATTCGTTTCAGAAGAGACAGGTACGTTAATAGTTAATAGACGTACTTCTTTTTCTTCTTTCGTGGTATTCTTGCTAGTTACACTAGCCATCCTTACTGCGCTTCGATTGTGTGCGTACTGCTGCAATATTGTTAACGTGAGTCTTGTAAAACCTTCTTTTTACGTTTACTCTCGTGTTAAAAATCTGAATTCTTCTAGAGTTCCTGATCTTCTGGATACACTCATGTGCACCTACCATCGTTATCGGAAAGTCT
+
BBBB?DCB@A@A=AB;:;@>999==;;;;<<<9?;;;4;<<<85449955.5555;7<8==?B?A>?>0//9///>.55555$5:5999099997:::=AC8::B@?@>?==>?:899<;?8:6000//=>?;988D?@AB>>>BAA@888???A=CCC@CEAI@ECB;;;BBC@CBBBB9B>C=;;<;<*;;BBC=CBBBBAB;:;@CGGD3ABBBC@B>BC?@@@BBBB@C@A<;>=<,00@>>AABCCDBBA@@@A;;7:BB@@@@BB?BAAA@BE@E@@@
@ATNG8:03337:06968
GATGGTAGAGAGAGCTCTCTCATCGTACTCATTCGTTTCGGAAGAGACAGGTACGTTAATAGTTAATAGCGTACTTCTTTTTCTTGCTTTCGTGGTATTCTTGCTAGTTACACTAGCCATCCTTACTGCGCTTCGATTGTGTGCGTACTGCTGCAATATTGTTAACGTGAGTCTTGTAAAACCTTCTTTTTACGTTTACTCTCGTGTTAAAAATCTGAATTCTTCTAGAGTTCCTGATCTTCTGGTATACACACTCGCTCGCTACCATCGTTATCGGAAAGTCT
+
955A?BBBCBBBBBB@@@@A@;=?CBBBCC;;7;CFA=CC?A?AB@@ACC@CCCCE>@?AECC?B?CCBBBCBBB@BBBBB3AA>A>>?8?C@A?BB@=AA7:9?CCC?B9:9BBBB?BCB<>;>AB;;=>><?<<<6:9A@@@@@AAAA>>>@A=:;::?@5:7;A???@>>>;??ADD;A=C:??BBB/>>AAD7>=;667@@@?:>DEG/?;;;?:?;@@<@@@@889:>8=>=;;::>?@=B?>>>>>>>@@D?????A@A=;;;??<?>>>=@@9???;
@ATNG8:03337:06970
GATGGTAGACACGTGTGCTCTCTCGTACTCATTCGTTTCGGAAGAGACAGGTACGTTAATAGTTAATAGCGTACTTCTTTTTCTTGCTTTCGTGGTATTCTTGCTAGTTACACTAGCCATCCTTACTGCGCTTCGATTGTGTGCGTACTGCTGCAATATTGTTAACGTGAGTCTTGTAAAACCTTCTTTTTACGTTTACTCTCGTGTTAAAAATCCGAATTCTTCTAGAGTTCCTGATCTTCTGGTAGAGCGTGCATATATCTACCATCGTTATCGGAAAGTCT
+
955<9>CDDDDBBACBAA==CCCCCCCCCFGGACCDD>DD>B>BBBBBBB?BBBEC@C?BCCD?B?CCBBBBCCC?CCCCD2AA?B@@A<@B@B>AA@>AB=778BCC?BBBBBBBB>B>?<@<@@>>>???=AAAA;>>??A>><@>?>@>A>@;>=>:?@<@=AAA==AAA=9>AACC2@<@<>><=<.<?>>>7@>>>==AA>>:>>=>/>A=AA<A<@@9=///7330627<:///7===9ABBB?>>>@@>>>>AAAADD:>>@@@<@@@A=CC;><==
@ATNG8:03340:06992
GATGTAGCACACGAGATCTCATCGTACTCATTCGTTTCGGAAGAGACAGGTACGTTAATAGTTAATAGCGTACTTCTTTTTCTTGCTTTCGTGGTATTCTTGCTAGTTACTCTAGCCATCCTTACTGCGCTTCGTTGTGTGCGTACTGCTGCAATATTGTTAACGTGAGTCTTGTAAAACCTTCTTTTTACGTTTACTCTCGTGTTAAAAATCTGAATTCTTCTAGAGTTCCTGATCTTCTGGGTGCGCTACAGTCTCTCTACCATCGTTATCGGAAAGTCT
+
?@@DDBBABCCCCBBBBBBCBBACBBBBBBB?@@BA=BB>BACCCCCCC@BBBCB@E?CBBB?C@BBCCBBBBB?BCDDD3BB?B99919ABB@BBB?BB999@CBB?BBCAAABB?BAB=A@BBABB>?><@@@;??>>>>>>>@@@@AAAA:;;;;@B<><>A>>>>>>A:==@BC;D=A6;;BBB/>>:=@6://///<;;>18988(6886=4:4:=>B???ABC:>:=A===>:==??7989?>??@@??????B===9=///@9:::=9AA:AA=>
@ATNG8:03345:06964
GATGGTAGGACGAGCGTCTGAGAGGTACTCATTCGTTTCGGAAGAGACAGGTACGTTAATAGTTAATAGCGTACTTCTTTTTCTTGCTTTCGTGGTATTCTTGCTAGTTACACTAGCCATCCTTACTGCGCTTCGATTGTGTGCGTACTGCTGCAATATTGTTAACGTGAGTCTTGTAAAACCTTCTTTTTACGTTTACTCTCGTGTTAAAAATCTGAATTCTTCTAGAGTTCCTGATCTTCTGGCGCTCTGTCACGTCTGCTACCATCGTTATCGGAAAGTCT
+
:55<9<AB?BBBB@@@CCBBBBEE@BBCBBBB?BCBD=AC?C?CCCCBBC@DEDBC@C@CCCB@C?CCDCIAABD@CCCCC5@@=ABBB=BCCC@CFGFGD?ABBCBE@CCCCBBBD?BBC?C@CBBBAAAA>ABCC@CBBBCCBBBBCBDAABA@CBB=BC?C=@ACCBCCCC?BDDDD;F@C>BA@A@0BBBCC>CBBBCCCCCBACCCC5CBBBC@B@CC@BBACBBB?B?AABCCC>??AACCEDAA@CCCCDBBBCBBBB@BCCCC?CCCD?CB=BABA
@ATNG8:03345:06993
GATGGTAGTCTCAGATAGTCTATAGTACTCATTCGTTTCGGAAGAGACAGGTACGTTAATAGTTAATAGCGTACTTCTTTTTCTTGCTTTCGTGGTATTCTTGCTAGTTACACTAGCCATCCTTACTGCGCTTCGATTGTGTGCGTACTTGCTGCAATATTTGTTAACGTTAGTCTTGTAAAACCTTCTTTTTACGTTTACTCTCGTGTTAAAAATCTGAATTCTTCTAGAGTTCCTGATCTTCTGGTCTACTACACTGTACTCTACCATCGTTATCGGAAAGTCT
+
A?@@9=AAACCCCC@@ACBCCDB;;6>=>@BB?BCCC=CD>B?BBCBCCC7;6<;;5=*0///)/)//9<:;;??9<<>==);:7:<==5@?A>9>@?:>>2599>>=9>>@@>>@@;@AB<@>ACCHDCCCACDBB?BBBACB=<>00*0><///49:::3:<7;7;:;49;;;<7<@@>>2=9<755559'5955505==B;?>?4929595$9594;8=9>>;=;;;>=<9=:@@BCBB<?@@7;:??=<@@B?955<>485;;7;3339693346?@9B@@?
@ATNG8:03353:06960
GATGGTAGTGTGTCTCTGAGAGTAGTACTCATTCGTTTCGGAAGAGACAGGTACGTTAATAGTTAATAGCGTACTTCTTTTTCTTGCTTTCGTGGTATTCTTGCTAGTTACACTAGCCATCCTTACTGCGCTTCGATTGTGTGCGTACTGCTGCAATATTGTCAACGTGAGTCTTGTAAAACCTTCTTTTTACGTTTACTCTCGTGTTAAAAATCTGAATTCTTCTAGAGTTCCTGATCTTCTGGTAGAGCGTGCATATATCTACCATCGTTATCGGAAAGTCT
+
:59C9BABBC?@@CCCAAABCBBCCCA@@A@@>AFFF>AA?A@AABC@AA@DCCCC?C?CEDD?B?BCCCBBBCHBCCCCC5CCACCCE>CCCB>BCC?BCACCCCDC@CCCCEBCD@BBB?C?CCCCCCCC@CCCB?CCCCDCCCBBBDCDB??;@@@=@EDD>@@BBBCCCC@CCDDD;C@C?AACCC3BCBCC=A@CCCCCCCC@CCCC5CBBCF@C@BB@BAA@A@B@B@@@@CBB?CBD@CCDCBBA@ABBCBBBCBCBC?CAAAC=CBBB?CC=C988
@ATNG8:03363:06986
GATGTAGTCTCAGATAGTCTATAGTACTCATTCGTTTCGGAAGAGACAGGTACGTTAATAGTTTAATAGCGTACTTCTTTTTCTTGCTTTCGTGGTATTCTTGCTAGTTACACTAGCCATCCTTACTGCGCTTCGATTGTGTGCGTAACTGCTTGCAATATTGTTAACGTGAGTCTTGTAAAACCTTCTTTTTACGTTTACTCTCGTGTTAAAAATCTGAATTCTTCTAGAGTTCCTGATCTTCTGGGTCTCTCTCTCACGCATTACCATCGTTATCGGAAAGTCT
+
??@?<@CDCCCCB@@ACB@?BA:96<<=;@?8@?@B<AA:C<B=AAA<A,0/97727)44444)5.55:<<====9====@,9:59@AA9?>>969;;5:@2999=?@:;?@C@@@E?B@@=@=BAAABC;;:;BBBAHFCC@@@..*....,),2868.-+/:27)/44555;=>9666>@2>9<755555$599990;:<??;@@>>29999'9999=4929A=>@?B:9;@C?CB@A@@@BBDC?CAAABBBBBCCB;;;C@CCAFBBAA?AABB?BB<ABCA
@ATNG8:03324:07017
GATGGTAGCGCGACGAGCGTAGACCCAGAAGATCAGGAACTCTAGAAGAATTCAGATTTTTAACACGAGAGTAAACGTAAAAAGAAGGTTTTACAAGACTCACGTTTAACAATATTGCAGCAGTACGCACACAATCGAAGCGCAGTAAGGATGGCTAGTGTAACTAGCAAGAATACCACGAAAGCAAGAAAAAGAAGTACGCTATTAACTATTAACGTACCTGTCTCTTCCGAAACGAATGAGTACTATGTAGAGCTCTATACTACCATCGTTATCGGAAAGTCT
+
::@C?BCBBBBBBB@@@BBBCCCCC>AAB?DBBABC@B>BBBBAAA@EE?B@BB??:BA?.@<:<8??==;;;86;8?;@@@+=>9>:???2@>>>AAAA=@>999)9<>>:@??7;?CCCBABBBAAA@@A@?BCCB?BCCCDCBB?B?CCC@BAAAAAAB@CCDBBB=??<999?B@@AC<>=?:98999.8A>B999EBABC=D8=>BC5838>AAA?A@@@CDD@F?BBB<ACB=AACBBBBBBBBCBCC??:>===766@B;?>>>=8=>@@<@A:AA??
@ATNG8:03324:07022
GATGGTAGATACTCGCTGATACACCCAGAAGATCAGGAACTCTAGAAGAATTCAGATTTTTAACACGAGAGTAAACGTAAAAAGAAGGTTTTACAAGACTCACGTTAACAATATTGCAGCAGTACGCACACAATCGAAGCGCAGTAAGGATGGCTAGTGTAACTAGCAAGAATACCACGAAAGCAAGAAAAAGAAGTACGCTATTAACTATTAACGTACCTGTCTCTTCCGAAACGAATGAGTACACATCGTCGTGTCGTGCTACCATCGTTATCGGAAAGTCT
+
@>?B@CDBBBCCCBBACDCCBBBCC>CCC?CCCC??>??AACBBBB?BB?C?CCDCCCCC3B?BBCCCCAA888*9?:;;<;*;@?C?CCC:CIE@CBCCCCC999;@DD@CCC@DCCACCBCCCCBBBCCD?CCCC?BBBBBABB=B?B?@>@CCCCDCA?BBBBBA?CC>><>?BA>>>8?A@=ABBBB3BB?B?>>CBBA@=A7:;AA;@;?AC@@=@BBBAAA?C?BBC>BBB?BBAAABBBBBCBBBBBBCBBBBAADDD@BAAAB@BBBB@BB=BBAA
@ATNG8:03324:07024
GATGGTAGATATATGCACGCTCTACAGAAGATCAGGAACTCTAGAAGAATTCAGATTTTTAACACGAGAGTAAACGTAAAAAGAAGGTTTTACAAGACTCACGTTAACAATATTGCAGCAGTACGCACACAATCGAAGCGCAGTAAGGATGGCTAGTGTAACTAGCAAGAATACCACGAAAGCAAGAAAAAGAAGTACGCTATTAACTATTAACGTACCTGTCTCTTCCGAAACGAATGAGTACACATCGTCGTGTCGTGCTACCATCGTTATCGGAAAGTCT
+
BCCD?CCCCCCCDBCCCCCCCCCCBDBC@CCCCBA?A?BBCCACA@?A=A=AAAAAACC2C>AAABBCCB@@@8>A@@ABB2BB?C@CCD;CCCACBAAB@@997;?BC@DBB?BCCCCCCCCCCCBBBBC?CCCC?BBBBBB@@>A?BAB?BBBBBDCC?CCABBB?AA>BBB<??>>>8?@@<@AAAA3BB?BBAACCCBB?>9=>AB:>:>@B@@>@BCABBB@B?BBB=BBB@BCBCCCBAAAAACAABBCBBBABACBB?BABBC?CAAA?CD>CB>>
@ATNG8:03327:07012
GATGGTAGTCTCAGATAGTCTATAGTACTCATTCGTTTCGGAAGAGACAGGTTACGTTAATTAGTTAATAGTCGTACTTCTTTTTCTTGCTTTCGTTGGTATTCTTGCTAGTTACACTAGCCATCCTTACTGCTGCTTCGATTGTGTGCGTAACTGCTGCAATATTTGTTAACGTGAGTCTTGTAAAACCTTCTTTTTACGTTTACTCTCGTGTTAAAAATCTGAATTCTTCTAGAGTTCCTGATCTTCTGGGATGTGTGCGCAGTGCCTACCATCGTTATCGGAAAGTCT
+
9:49.44889<;99555555<77///<<<<?>466==39;5:.5666>>?7;49;55./)/)///)/)///444====844444$44.44/7.7//)/277:69;6955545.59999=;94944.4.59;7---99(--//)/77<;;7:;2///977794:444)48.4.444555:::555555&5.5.55555$5////)//7<5555//4::::)///<<7<4995444444;7=7;554::5:///)////::9999455995444./////4<//68<@3;;66
@ATNG8:03330:07024
GATGGTAGGCGAATACATACGCGCCAGAAGATCAGGAACTCTAGAAGAATTTCAGATTTTTAACACGAGAGTAAACGTAAAAAGAAGGTTTTACAAGACTCACGTTAACAATATTGCAGCAGTACGCACACAATCGAAGCGCAGTAAGGATGGCTAGTGTAACTAGCAAGAATACCACGAAAGCAAGAAAAAGAAGTACGCTATTAACTATTAACGTACCTGTCTCTTCCAAATGAATGAGTACCTCTCAGACGCTCGTCCTACCATCGTTATCGGAAAGTCT
+
3444.4::.4556<<>655<55566;;>:>CA@AC?B@A;5//993//)//(///999::):7;;;;;;99333(3777777'771868==1::;7:??@@?===;>=>?18694<@AAA>>=<97:>??@A=;:::4:98///5837077;6<;;:=>=>:?>>>BC?AA>>>>:>;000(//7.33333$22+2666;;===:>:><=<<A:><<<<8?????AD:=9AB<@AA=@@>>?BB=@AC::9BAAABB::8;;;;5::@@C?AB@@<?D<A>>?
@ATNG8:03332:07016
GATGGTAGCGCACACATAGATACAGTACTCATTCGTTTCGGAAGAGACAGTACGTTAATAGTTAATAGCGTACTTCTTTTTCTTGCTTTCGTGGTATTCTTGCTAGTTACACTAGCCATCCTTACTGCGCTTCGATTGTGTGCGTACTGCTGCAATATTGTTAACGTGAGTCTTGTAAAACCTTCTTTTTACGTTTACTCTCGTGTTAAAAATCTGAATTCTTCTAGAGTTCCTGATCTTCTGGTATGACTAGTGTACTACTACCATCTTTATCGGAAAGTCT
+
?<<A?BA@@@BCABBCCDBBBDCCCCC@BB::7;AAA<BC<??@DCDCCBCCDDC@C?BBBB@CACBBCBCBBB?BBCCB1BC;@?BA<@BAB@BFC@CCACDCCCC@CCCCFCCC@BBC@C@DECCCCBB=B@AA?BBEABBBCCCCBB@@@C?B@@>@C@C>AACCBBADD@C@@@@7@=A;;;:::*:B@@@=ABCBDEECAB5;;;;*;BCAA>A@BB@BABCBBB@B@CBDCCC?BBC?CCFDBBCCFCCBCCFGBBBB@BBBBB>BDDD@DD=CBBC
@ATNG8:03347:07008
GATGGTAGTGTGTCTCTGAGAGTAGTACTCATTCGTTTCGGAAGAGACAGGTACGTTAATAGTTAATAGCGTACTTCTTTTTCTTGCTTTCGTGGTATTCTTGCTAGTTACACTAGCCATCCTTACTGCGCTTCGATTGTGTGCGTACTGCTGCAATATTGTTAACGTGAGTCTTGTAAAACCTTCTTTTTACGTTTACTCTCGTGTTAAAAATCTGAATTCTTCTAGAGTTCCTGATCTTCTGGACGACGCGCACTGACACTACCATCGTTATCGGAAAGTCT
+
////)/89/96?AA=>BCCCCDCCCCBBBA;;8;ACC<?@@C@DCCBBBB?CCDCG@DACCCD@D@DCCCCCCDF?BBHML5AA>BBBB>BCCDACCC@CC@AABCCCAFAAACBBB@BBC@C@DCCCBDAA?AACC@F;<;CCDDCCBCCBBCB?B@@>@C@B@BBBBBCCCG@CBBBB:B@DACCDFF5BBBBC9;;BBBAABBA>BBBB2BCCBB@C@BFBCCCDDCB?@>@BCBCC@CBC@BC;;;BBCBCCCCCDDCBCB>BBBBC@CCCC@DD>B;;:
@ATNG8:03349:07018
GATGGTAGATACTCGCTGATACACCCAGAAGATCAGGAACTCTAGAAGAATTCAGATTTTTAACACGAGAGTAAACGTAAAAAGAAGGTTTTACAAGACTCACGTTAACAATATTGCAGCAGTTCGCACACAATCGAAGCGCAGTAAGGATGGCTAGTGTAACTAGCAAGAATACCACGAAAGCAAGAAAAAGAAGTACGCTATTAACTATTAACGTACCTGTCTCTTCCGAAACGAATGAGTACACATCGTCGTGTCGTGCTACCATCGTTATCGGAAAGTCT
+
899A@E?B@@ACC:;;CCBBCCCDC>CCCABBBC9969>AADCCBB?BB?B?BBBBAABA2@>AA???BC???C?BBCCCCB3AA=@4;;;.;DD@CCDDDGCBB@BACC@BCC?CCCCBBBC@CCBBBBBB?@BCC=@@@@CBBC@D@CAB@BCBBBBBB>BBBAAB@BB>??>?AB@AA<ABB?BBBBB3BB?BBCBCBA??;?9@BAB?B@BBBBB@???C@A@<@=A@B:ABB?AB@?@AAA??ABBCCGBBAELACACCC@CCDBC@CCBA?BB>BEBB
@ATNG8:03356:07002
GATGGTAGCCATATCAGCGCAGCCCAGAAGATCAGGAACTCTAGAAGAATTCAGATTTTTAACACGAGAGTAAACGTAAAAAGAAGGTTTTAACATGATCTCACGTTAACAATATTGCAGCAGTACGCACACAATCGAAGCGCAGTAAAGGATGGCTAGTGTAACTAGCAAGAATACCACGAAAGCAAGAAAAAGAAGTAACGACTATTAACTATTAACGTACCTGTCTCTTCCGAAACGAATGAGTAACGTGTGCGACGTGTCTCCTACCATCGTTATCGGAAAGTCT
+
<><B@CEAB9ABBBBBBECCCBBA6@>>;A@@BA@;A<?:;BDBC?CC?C@C@>89999)9>?@ABBBBBBBC>AAABBBB3BA=?2999+9200/////8888AA::589,//5598>=?@A@;;;A:;;>?<B>>>;>>>A>>887189=AB=AA::9?AC@C@@@AA>AB????<@@>;;37//).7577*482://*.89=<?>7;7;A@@=>6;////6;776:66*/)/;;.77717=9;88488885557589999966.555;A@>@?:>>@B=@@9@AAA
@ATNG8:03357:07025
GATGGTAGCGCATATCAGCGCAGCCCAGAAGATCAGGAACTCTAGAAGAATTCAGATTTTTAACACGAGAGTAAACGTAAAAAGAAGGTTTTACAAGACTCACGTTAACAATATTGCAGCAGTACGCACACAATCGAAGCGCAGTAAGGATGGCTAGTGTAACTAGCAAGAATACCACGAAAGCAAGAAAAAGAAGTTCGCTATTAACTATTAACGTACCTGTTTCTTCCGAAACGAATGAGTACGTGTGCGACGTGTCTCCTACCATCGTTATCGGAAAGTCT
+
?@883::>@CBBBBCC@@>@>>99;)5:>295;@9:294:>@BBBB?AA=A?AACCDCCC5G@CCBBABB@;;;0;BAAABB5BB>B4;;;*:BB>BABACCCCCAB?BC@BBC@DCCBCCBBBAAABBBBB>BDBB?BACCCCBB=A=ABB>BBB;;6@C@BBBBBC@AA;9:8:?@@BB<ABB@BBCCC3DE@AA>A@@>00+0509:A@C=BB:99;@99949A9>9878(8<<5<::9//.6...389955566///7///(/5579/552.07<4;//.
@ATNG8:03358:07019
GATGGTAGTGTCAGTGCGCGTCGTCCAGAAGATCAGGAACTCTAGAAGAATTCAGATTTTTAACACGAGAGTAAACGTAAAAAGAAGGTTTTACAAGACTCACGTTAACAATATTGCAGCAGTACGCACACAATCGAAGCGCAGTAAGGATGGCTAGTGTAACTAGCAAGAATACCACGAAAGCAAGAAAAAGAAGTACGCTATTAACTATTAACGTACCTGTCTCTTCCGAAACGAATGAGTACGAGAGAGCACACGTGTCTACCATCGTTATCGGAAAGTCT
+
:55>9>CBBBCCCCCCCCDAAADCBBCCG@CBBBBC?B>BBCCCCC@BB?B@CCC?????1??CCDCCBBBBBA8??;;;;;*;C>C?BBB<BCC@CDCDCCCCB@B@CC@BBB?BDDDCBBBCCBCCBB@D?CCBB@ABAAAABB>B?BAB@BBBBBAAA?BBBCBB?CC?BBB?AA@@@:AAA>ABBBB3BE@C>>>BB@@@<@:=<AA7:7:ACBB@CBBBA@@7:9:CD>DAA>ABBBBDAABBBCAAABBBBBCBBBBBB@@@@@B@BBBC?CC>C>>:
@ATNG8:03360:07007
GATGGTAGGACGAGCGTCTGAGAGGTACTCATTCGTTTCGGAAGAGACAGGTACGTTAATAGTTAATAGCGTACTTCTTTTTCTTGCTTTCTTGGTATTCTTGCTAGTTACACTAGCCATCCTTACTGCGCTTCGATTGTGTGCGTACTGCTGCAATATTGTTAACGTGAGTCTTGTAAAACCTTCTTTTTACGTTTACTCTCGTGTTAAAAATCTGAATTCTTCTAGAGTTCCTGATCTTCTGGATATGAGTGACTCGTGCTACCATCGTTATCGGAAAGTCT
+
854=7>BB?BBBCDCAAACBBBCC>@@?@A995;??@<AC@C@CCCCCCC@CCCBA>B@CDCC@C=BBCDCBABC@BCDDE5CB?BBCC>CLAC>BBC@CD;;;;BCB@CCCCCDBB?BAA;?<?BBCBBBB@AAAA<CBCCCBBCCCDCBBAAC?CCC@CC@C?BBCCCCCCD@DDDDD;F?C=A@AAA2BCDHF=BBBBCDBBAB@DDDD3CAAAC@B@CC@BBCCBAC@C@CCCCCC?A@F@DDCCCCCCCBBBBBDDDDAA?BCBBC?BAAC?CC=BAAA
@ATNG8:03362:07020
GATGGTAGTGCGTGAGAGAGAGACCCAGAAGATCAGGAACTCTAGAAGAATTCAGATTTTTAACACGAGAGTAAACGTATAAAGAAGGTTTTACAAGACTCACGTTAACATATTGCAGCAGTACGCACACAATCGAAGCGCAGTAAGGATGGCTAGTGTAACTAGCAAGAATACCACGAAAGCAAGAAAAAAGAAGTTACGCTATTAACTATTAACGTACCTGTCTCTTCCGAAACGATGAGTACTATAGACTATCTGAGACTACCATCGTTATCGGAAAGTCT
+
;<<<255:<;::599;;==<=<<;A7;;;8655<55.5.499>B@D><@9<7::<<<<<<+<8<<<<<<;;333(3744444)44.58>?@1;<@<><////-22(,(---573-/6;;==>>>9:9;;;?;?;;98<AA=ACCC?C?@@@:999<@:?>>:::<<<7;:/33:433388(333,337777$78333,3;875;=17052585:375?==8<<<<5995;7::>4<555439=>><>DC?@@@?8;9<>>?B998>@?AAA=ABBB@BC>CB??
@ATNG8:03366:07026
GATGGTAGCAGACGTGACAGAGCGCCATAAGATCAGGAACTCTAGAAGAATTCAGATTTTTAACACGAGAGTAAACGTAAAAAGAAGGTTTTACAAGACTCACGTTAACAATATTGCAGCAGTACGCACACAATCGAAGCGCAGTAAGGATGGCTAGTGTAACTAGCAAGAATACCACGAAAGCAAGAAAAAGAAGTACGCTATTAACTATTAACGTACCTGTCTCTTCCGAAACGAATGAGTACGATGAGAGAGCTCTCTCTACCATCGTTATCGGAAAGTCT
+
>@@B@BCCCCCBAABCCDCBBCCCC@CCDADDDDCD@C>AACBCCC?AA>A@CDBBCCCC3C?CCCAAAABBCA=BABBCCC3CD?A@BDD;DCC@ABBCBBB::9;@CCABBD@EDBBCCDDCCBBBBC::7;C@@<@AABBC??=@@CA@?AGDEBBBC?BBABBB?@@;9999?????8?>>;=====.<D>B9::CE@?@:>:>>BB<>;>ACBB@BCCBAAB=?=?BA9B::99BBBCCCCCCB???BBCC????@@???7:;@BC?BBB?=BB9>>;;
@ATNG8:03373:06438
GATGGTAGTGATACAGATCAGACACCAGAAGATCAGGAACTCTAGAAGAATTCAGATTTTTTAACACGAGAGTAAACGTAAAAAGAAGGTTTTACAAGACTCACGTTAACAATATTGCAGCAGTACGCACACAATCGAAGCGCAGTAAGGATGGCTAGTGTAACTAGCAAGAATACCACGAAAAGCAAGAAAAAAGAAGTACGCTATTACTATTTAACGTACCTGTCTCTTTCCGAAACGAATGAGTACGTGTGCGACGTGTCTCCTACCATTGTTTATCGGAAAGTCT
+
B<<B?CCCCC;66==99965:/0//)//:4:ABBAB=@<@BCCCCB?AA>A?CBBCDGBBA'A=CCCAAAACBBB9@?<@@??,=B;A.;;;-;>@=;9;BCKLFD?B?BC@CBB?BABBBCDDCBBBCCDCB=CDDD<@@BBBA@@>A?CBB?BCCDCBBB>BBACCC@@A9??>2999989*8<?:@DDCCC)BB?B?@@BBB@B3:8;888(84:@ABB@BBABB@@@6=8999.78818=?@?@@99877733389988882578155168808777,22)2555
@ATNG8:03382:06437
GATGGTAGATACTCGCTGATACACCCAGAAGATCAGGAACTCTAGAAGAATTCAGATTTTTAACACGAGAGTAAACGTAAAAAGAAGGTTTTACAAGACTCACGTTAACAATATTGCAGCAGTACGCACACAATCGAAGCGCAGTAAGGATGGCTAGTGTAACTAGCAAGAATACCACGAAAGCAAGAAAAAAGAAGTACGCTATTAACTATTAACGTACCTGTCTCTTCCGAAACGAATGAGTACATAGATATACGTATAGCTACCATCGTTATCGGAAAGTC
+
>@@C?BABBBCCCBBBCCCCCCCCC=CCB@DCCCAA?B@BBCCDDC?BB?B@CCBBBBBB3B?BBBBBBBB@@@8?@@@BBB2A@>?5:::*;CC@DBCCCECDD?B?BB?BCD?CB@@ADDCCFECB@@@D@DDBB>A@@?BB??<A?AAB?BCBDCCCA?CBABBB@BB>>>?499999+9>>;::999:%:A<A999CBBBA<>:=>AA<>:>ACCC@CCCCA??597:CC>CCB?BBBBBBBBBABBBBCDBBB???@@@@B=>>>?B?CCBB?@A9A::
@ATNG8:03386:06429
GATGGTAGTGATACAGATCAGACACCAGAAGATCAGGAACTCTAGAAGAATTCAGATTTTTAACACGAGAGTAAACGTAAAAAGAAGGTTTTACAAGACTCACGTTAACAATATTGCAGCAGTACGCACACAATCGAAGCGCAGTAAGGATGGCTAGTGTAACTAGCAAGAATACCACGAAAGCAAGAAAAAAGAAGTACGCTATTAACTATTAACGTACCTGTCTCTTTCCGAAACGAATGAGTACGATGAGATCTCGTGTGCTACCATCGTTATCGGAAAGTCT
+
ADBB?BCCCCCCCAAABCCCCCCBB>BBB@BCCB@@?@?BECCBAA@BB?B?BBA9::::.9?CBCCCAAAAAA;AAACDEE5BA=@5;;;6;BB@CBBBCCCCC?B?BD?BAC<@@AABCCCAAACCCBBD@DBCC>AABBCBAB?CACBB?BCCCCCBA?ABBCCC@??:?@@9<<999+9<<;==>???'?C?C:99CCBBB>A>=?BB7;8;BBBB@CDCBCBBA797:BA9BBB?BBBBBBBBBBBAAAAAAABBB>???AA>B>>>B>AA7838?7?:;:
@ATNG8:03387:06418
GATGGTAGATACTCGCTGATACACCCAGAAGATCAGGAACTCTAGAAGAATTCAGATTTTTAACACGAGAGTAAACGTAAAAGAAGGTTTTACAAGACTCACGTTAACAATATTGCAGCAGTACGCACACAATCGAAGCGCAGTAAGGATGGCTAGTGTAACTAGCAAGAATACCACGAAGCAAGAAAAAAAGAAGTTACGCTATTAACTATTAACGTACCTGTCTCTTCCGAAACGAATGAGTACATAGATATACGTATAGCTACCATCGTTATCGTAAAGTCT
+
///:+//BBAAAB;9;CCCBCBBBB=AB@?BCBB;;7;7<;CBBBA?A@=@=?BCBFDDD1807==>>BBBBBB9>@;;;;.4?<?.999*:9925@BCCCCCD7;7;;7;BC@CCCCAAABBG;;<CBBCAGCCB@BBBB;;:C=A=A;;7;@@AABBD?BAA??@?BC>???>AA??;??>@EDDADDD#AA=9:39?@@AA>5;5;:;;9=9=>BBC@BBBBBAA=@;???9>AA>BBBBBBBBCBBAAAAA????A@;;;=;4:977=8?<<=>AA:C987
@ATNG8:03391:06407
GATGGTAGCTCACGTACGTCACACGTACTCATTCGTTTCGGAAGAGACAGGTACGTTAATAGTTAATAGCGTACTTCTTTTTCTTGCTTTCGTGGTATTCTTGCTAGTTACACTAGCCATCCTTACTGCGCTTCGATTGTGTGCGTACTGCTGCAATATTGTTAACGTGAGTCTTGTAAAACCTTCTTTTTACGTTTACTCTCGTGTTAAAATCTGAATTCTTCTAGAGTTCCTGATCTTCTGGAGATACACATGATACTCTACCATCGTTATCGGAAAGTCT
+
;55>:>CDBBBBCCCCCBADBBBBBBCEDCBB>A@AA<AC@CACCBBCCC@BCC@@?A@CCBB@E?BBCDCBBBC>BBCCD3BB>AAAB8@BBB@CBB>??;:::?@@;>>BBBBBB?BBB>B?BAAAA;;;<@AAB:=>>>==>@@@A>>>>==8=??=BB=?<=>>AAAAA@=@>>>>5>=A<AAAAD/BB666.777///<99<1888(28899493..-.<887;;:848@????7;;?;?>>AABB@@???:::?@A9;7<???@<@AAA9<<5<887
@ATNG8:03394:06431
GATGGTAGCACGAGTCACTCATATCCAGAAGATCAGGAACTCTAGAAGAATTCAGATTTTTAACACGAGAGTAAACGTAAAAAGAAGGTTTTTACAAGACTCACGTTAACAATATTGCAGCAGTACGCACACAATCGAAGCGCAGTAAGGATGGCTAGTGTAACTAGCAAGAATACCACGAAAAGCAAGAAAAAAGAAGTACGCTATTAACTATTAACGTACCTGTCTCTTCCGAAACGAATGAGTACGATGAGATCTCGTGTGCTACCATCGTTATCGGAAAGTCT
+
344<:<BCDB:;6?CDCBBCBAA@G@DEE@B>>@:97;?CCGCCCC@CL?B>BBBBBCBC5C@CCBBBCCDAAA<@@@ABBB5BB>A5;;;;*;BB>CAABECDBB>B?BB?BCC>@@BBBCCCCFCCBBBAC?BBBB@BBBBDFBB?B?B@@>ACCCCCCC?CCCCCC?CB?AAB=@@9999+9::3:CFEDC)CC???>BCCB@A;><>>>=1718>ABB?BCCECCC9:8:AA9AAA>BCCCCBCABBBAAAB>>?AAA?==>;;5;==;;7;BBB=??9?:::
@ATNG8:03397:06426
GATGGTAGTATAGAGCTCTACATAGTACTCATTCGTTTCGGAAGAGACAGGTACGTTAATAGTTAATAGCGTACTTCTTTTTTCTTGCTTTCGTGGTATTCTTGCTAGTTACACTAGCCATCCTTACTGCGCTTTCGATTGTGTGCGTACTGCTGCAATATTGTTTAACGTGAGTCTTGTAAAACCTTCTTTTTACGTTTACTCTTCGTGTTTAAAAATCTGAATTCTCTAGAGTTCCTGATCTTCTGGTGAGATATGCATGATGCTACCATCGTTATCGGAAAGTCT
+
?@BC@CCBBBBBBBCCAAADDECEEECCCC@@=@BBC>CD@C?BBCCCBB?BCBBB>B?BCBA?B?BBBBAC?9857==>=='=B??777.:>?@;??B?BB?B@BD==<=BCBB>@=;CCC6868=;::;6//)/<//+/:;@BA@@@A@>>>>=><>>==@@?8><AAAA===>C=A??AA5A;>:>>===.=A===058>=<:>A@@@B3::::+;<<=A;?;;:;AAA?;;7;7;;AC@@:==A=AAAAAAAA=AAAA;==????;>>>==8<A>>98=4=9//
@ATNG8:03408:06426
GATGGTAGATATATGCACGCTCTACCAGAAGATCAGTAACTCTAGAAGAATTCAGATTTTTAACACGAGAGTAAACGTAAAAAGAAGGTTTTACAAGACTCACGTTAACAATATTGCAGCAGTACGCACACAATCGAAGCGCAGTAAGGATGGCTAGTGTAACTAGCAAGAATACCACGAAAGCAAGAAAAAAGAAGTACGCTATTAACTATTAACGTACCTGTCTCTTCCGAAACGAATGAGTACACATCGTCGTGTCGTGCTACCATCGTTATCGGAAAGTCT
+
CAAA@CCCBBBDDEC@AABCCEAAA@DCC?CCCCCBCB@BACCDCA??A?A?BBB?@@@@2A@BCCCDBBBCCC?BBBCDDD3BC@C@CCC;CCCADCCCCBCCC@B?CC@DBB?BCCCAADBBBCBDCDCC@CCDF>A@CCBBBC?B?BCCACCCCBDCC?BBCBBB?BB@??>===887*9==99:9:9:%9A<A:9:BCCBC?C?BBAA>A?ABCBB@BCCCBBB?B@BCC=CCC>@AACBEFDAAABCBCBBBCCCACBBBB?BA@AC?BBBB>BB>B>>>
@ATNG8:03410:06445
GATGGTAGCACGACACGACGATGTGTACTCATTCGTTTCGGAAGAGACAGGTACGTTAATAGTTAATAGCGTACTTCTTTTTCTTGCTTTCGTGGTATTCTTCTAGTTACACTAGCCATCCTTACTGCGCTTCGATTGTGTGCGTACTGCTGCAATATTGTTAACGTGAGTCTTGTAAAACCTTCTTTTTACGTTTACTCTCGTGTTAAAAATCTGAATTCTTCTAGAGTTCCTGATCTTCTGGTCTCTCTCTCACGCACTACCATCGTTATCGGAAAGTCT
+
///>6=@ACBB96:CCBBB@AAABCCBB@B::7;BCE?CIAHADCCCEC@<@@@00,0;>>?A:@<?BBCCBBCC@BAAC@/=?6>==?:?DCC?BBB@9999BC?A>ABBBBBAB?CCC5858?>?<=6618>=>8======>>>A@A@>>>?<?AB=BB<A:==@A@AAAB<>??BB6A<>;?;===,=:77=)--3----//7-5555$2555=48289269:55774646<9;9<.55917;>;;;>>@@AAB??:;;B=;;;;=<AA@?<<=6<;//
@ATNG8:03412:06411
GATGGTAGTATCTGCACACTCTGTCCAGAAGATCAGGAACTCTAGAAGAATTCAGATTTTTAACACGAGAGTAAACGTAAAAAGAAGGTTTTACAAGACTCACGTTAACAATATTGCAGCAGTACGCACACAATCGAAGCGCAGTAAGTATGGCTAGTGTAACTAGCAAGAATACCACGAAAGCAAGAAAAAAGAAGTACGCTATTAACTATTAACGTACCTGTCTCTTCCGAAACGAATGAGTACACATCGTCGTGTCGTGCTACCATCGTTATCGGAAAGTCT
+
:59C?CBDCAABCCCCBBBDFCCBEBCCC@CCCCBB@B@BCBBBCC?AA?C?BCD?>>>>.>?BBBABCCCB@A<A@@BCCC5CD@D8;;;7;CC@GBBCBCC@@>@AEG?ABC@CCBBCCCCCCCCCCDDD?BBAA?BCCDCC@?<@DCBB@BCBBBCCC@CAAAAA@BB??>?>AA999+9<<;99:9:9%:@;A:99GBBBC;?<>>@@:>:=ACBB@BBBA@@@?B?BCD>CBC?CCBBABBBBAAAAAACBBCCCBCCBBB?BCBBB?BBCC?CC>AA@@
@ATNG8:03379:06492
GATTAGTAGTATCGCGTCGCTATCCAGAAGATCAGGAACTCTAGAAGAATTCAGATTTTTAACACGAGAGTTAAAACGTAAAAAGAAGGTTTTACAAGACTCACGTTAACAATATTGCAGCAGTACGCACACAATCGAAGCGCAGTAAGGATGGCTAGTGTAACTAGCAAGAATACCACGAAAGCAAGAAAAAAGAAAGGTTACGCTACTTAACTATTAACGTACCTGTCTCTTCCTAAAACGAATGAGTACTACTCTCAGAGACACACTACCATCGTTATCGGAAGTC
+
//:44///////7//59;566><<8<<=8=655::.5.5565;;;7;;5;7;;;;>>==)<.44898:444.444&3:;=>>>+65.4.///&/:=*0///57///39)//)4:<8555:;;<;;?@A99:>>9>>9929>?=@@5839=90/7;://///719<94558994///*/88881///3666666$666(3,3,3;33323317,2288+2,25999.4/////:494/333&333-337777788666///8889//////8738-.-7055--(.(...
@ATNG8:03381:06483
GATGGTAGGAGACACGTCGCACACGTACTCATTCGTTTCGGAAGAGACAGGTACGTTAATAGTTAATAGCGTACTTCTTTTTCTTGCTTTCGTGGTATTCTTGCTAGTTACACTAGCCATCCTTACTGCGCTTCGATTGTGTGCGTACTGCTGCAATATTGTTAACGTGAGTCTTGTAAAACCTTCTTTTTACGTTTACTCTCGTGTTAAAAATCTGAATTCTTCTAGAGTTCCTGATCTTCTGGTATACACACTCGCTCGCTACCATCGTTATCGGAAAGTCT
+
CCCC@CA@>CBCBCCCCCCCBABAA;;;BCBB@BCCC>CCAD?BBCCDDB?BCCCC?B?BDBB@B?BCCCBCA;A?DCDCC2BB@CBBA=BBBB?BBB@BB<==>CDF?ABABBBA@>BBC<;7;>>>?<==:>?AA;??AA??>???DABA@>>:::9=@@:=:=BAAAAA@@6<::::/;9=988676(8===?6?==899>===8====.<>>?@=D=AA;A@@@>>><@;@@AA<<9<>=8>A>>>>>>>?????===@@@8==>;;7;AAE<BB:@>>;
@ATNG8:03383:06470
GATGGTAGTATCTGTCTACGAGAGCCAGAAGATCAGGAACTCTAGACGAATTCAGATTTTTAACACGAGAGTAAACGTAAAAAGAAGGTTTTACAAGACTCACGTTAACAATATTGCAGCAGTACGCACACAATCGAAGCGCAGTAAGGATGGCTAGTGTAACTAGCAAGAATACCACGAAAGCAAGAAAAAAGAAGTACGCTATTAACTATTAACGTACCTGTCTCTTCCGAAACGAATGAGTACACACTCTCATATGACACTACCATCGTTATCGGAAAGTCT
+
////)/7>@BBBBBBBBCCAAAC>G@CCCAC@@A;;8;?BBB000;<00)06==ABBCCC3C<AA??@CAA???8:9;AABB3BC?B4;;;5;DC@EBBBCCCCC@C@CCACCC@CBBCBBBCCBCBCCCCC@CCBB?BBBBCBCC@C@CBB@BBBDDBBB@CCC:::@BB>BBA<??@@@99:9?AAAAAA'AA=??>?ABBCC?C?BBBB9839CCBB@BBCDDDB?A?ABC>CCC@@AABCCAAABBAAACBBBBBCBCCC@@=@AABA@CCCB>@A<A???
@ATNG8:03397:06457
GATGGTAGCACACGAGATCTCATCGTACTCATTCGTTTCGGAAGAGACAGGTACGTTAATAGTTAATAGCGTACTTCTTTTTTCTTGCTTTCTGTGGTATTCTTGCTAGTTACACTAGCCATCCTTACTGCGCTTCGATTGTGTGCGTACTGCTGCAATATTGTTAACGTGAGTCTTGTAAAACCTTCTTTTTACGTTTACTCTCGTGTTAAAAATCTGAATTCTTCTAGAGTTCCTGATCTTCTGGTGAGATATGCATGATGCTACCATCGTTATCGGAAAGTCT
+
;55<9<CCCBCCBBBBCCCABA<CDECCCFCB?BBCE>CC@CBCBBCCBB@BBBBB@D?BBCE?C?BBAAABA@?;777777%9899AAC>999BA=A9949@<@@ACCC>A<B??@>>:=<;5:4::;;:;;>;>A@@<>>AA=>>>@BCCC==<=5;;;8==:>;?????>>==:=@@@?3?5;5;;;;;*7>333-3-----367:48787(5...72737737:88888;?;??7556+//;3;99>===????AA@@@>>==8==:9<7<<//-/=1<776
@ATNG8:03397:06468
GATGGTAGTCTCAGATAGTCTATAGTACTCATTCGTTTCGGAAGAGACAGGTACGTTAATAGTTAATAGCGTACTTCTTTTTCTTGCTTTCGTGGTATTCTTGCTAGTTACACTAGCCATCCTTACTGCGCTTCGATTGTGTGCGTACTGCTGCAATATTGTTAACGTGAGTCTTGTAAAACCTTCTTTTTACGTTTACTCTCGTGTTAAAAATCTGAATTCTTCTAGAGTTCCTGATCTTCTGGTATGACTAGTGTACTACTACCATCGTTATCGGAAAGTCT
+
=9559<<?ACBBDDBABB;99CCBCCCCCC@??@DCC>CD?C?BCCCCCD?@ADCC@E>@@AA?A>@@CB===>@7;;BBB3=B?BECC=AAAA=AAA;@C8;;@BBC?CBDBCB@@8;;D>B?BDCDCCBF?BCEE@DBBBBBB@@A@@<<;BB?;;;<@@;@;@?@>@@B@B>A;;;;.99=<?ACCC0BA@AA;ABB;;;A@@A<@@@@,@@?;;6;?CC@CBBBBDA7;7;;;@@@>@@DAFCBBAAACCCBBBB@@@@@@<@;;;A?ABAB<@@9@AAA
@ATNG8:03409:06451
GATGGTAGCAGACGTGACAGAGCGCCAGAAGATCAGGAACTCTAGAAGAATTCAGATTTTTAACACGAGAGTAAACGTAAAAAGAAGGTTTTACAAGACTCACGTTAACAATATTGCAGCAGTACGCACACAATCGAAGCGCAGTAAGGATGGCTAGTGTAACTAGCAAGAATACCACGAAAGCAAGAAAAAGAAGTACGCTATTAACTATTAACGTACCTGTCTCTTCCGAAACGAATGAGTACGATGAGAGAGCTCTCTCTACCATCGTTATCGGAAAGTCT
+
:44<7;:@@BBBCBBBDEDGCACBCACCC@CDCB9:8;?AABBAAC?BE@C?BAA?????1?@BBBBCCCC???8>??@?@?,?@<>2999&9@@=@999CCCCC@DADD>BBB>A@ECCBCCGDCBFBBCB@CCBB?B;;;AAAA?C?A;;6:B@@@CCC@@@@CBB>BB????@BBBED=?::9:BEEG2CC?BBBBBAA>A<@<@A@A<?;=<A@@>@BAACBA=?>:9:5:AA?EC:9:???A???BBAABBAA=>@B@??=>;85848===8CB:A>A@
@ATNG8:03372:06500
GATGGTAGCTCACGTACGTCACACGTACTCATTCGTTTCGGAAGAGACAGGTACGTTAATAGTTAATAGCGTACGTCTTTTTTCTTGCTTTCGTGGTATTCTTGCTAGTTACACTAGCCATCCTTACTGCGCTTCGATTGTGTGCGTACTGCTGCAATATTGTTAACGTGAGTCTTGTAAAACCTTCTTTTTTACGTTTACTCTCGTGTTAAAAAATCTTGAATTCTTCTAGAGTTCCTGATCTTCTGGTAGAGCGTGCATATATCTACCATCGTTATCGGAAAGTCT
+
;@AC?BCDBBACBBCAAABBBAABBB@@@CAB>BBBB>CDBDBDDCCCCC@ECCBB?A;?@BB@C@BBBBBBA?<<877777#786;;BB>BCCC>BBC@CC=??@CDD@CCBAABCC?B==:><@<<<<;:;<B;;;=AABBA>=>AAB@@@:::::661//+/9==@===AAB<A===>3==C<@?BABB(>>===1;66//.966:<9===='8..).6.3.585:>>>>@@=A;@@@A>>7;;?;?@AAA@@>====?888>>><<:;::::>?;=06606///
@ATNG8:03372:06507
GATGGTAGAGTACAGTGTAGTAGACCAGAAAGATCAGGAACTCTAGAAGAATTCAGATTTTTAACACGAGAGTAAACGTAAAAAGAAGGTTTTACAAGACTCACGTTAACAATATTGCAGCAGTACGCACACAATCGAAGCGCAGTAAGGATGGCTAGTGTAACTAGCAAGAATACCACGAAAGCAAGAAAAAGAAGTACGCTATTAACTATTAACGTACCTGTCTCTTCCGAAACGAATGAGTACACACTCTCATATGACACTACCATCGTTATCGGAAAGTCT
+
?<:A>AACBBBD>@@ACEBBCFGBB@BCCC>BBBCCCABGECCBCBB?BB?B?BBBAABAA2A?BBBCCBBBBBC>??@BGFD5BB@B?BCC<BBCAC;;;DCCCC@B@CC@CCC?BABBBCCCCCDCCBBBC@CAAB@BBBBBCBB>B?B@A>ACCCCCCD?ADBBBB@CC????599??<5=::3:@@@B2BC@CBBCAA=>>9<9=>@@:>;?>BCC@CCCCDCC>B>ABC>CCC?BBBCBBBBBBAAAABBCBACCBBBBBD?CCCCC?CAAB?CC>B??@
@ATNG8:03385:06504
GATGGTAGCTCTGCTCTGACTCTCGTACTCATTCGTTTCGGAAGAGACAGGTACGTTAATAGTTAATAGCGTACTTCTTTTTCTTGCTTTCGTGGTATTCTTGCTAGTTACACTAGCCATCCTTACTGCGCTTCGATTGTGTGCGTACTGCTGCAATATTGTTAACGTGAGTCTTGTAAAACCTTCTTTTTACGTTTACTCTCGTGTTAAAAATCTGAATTCTTCTAGAGTTCCTGATCTTCTGGGCAGACTCTCACACGCCTACCATCGTTATCGGAAAGTCT
+
;<<<?A@A944;4944455:6555<555;=<<055<<(44.405:=>=?>:>=6669=7<<<<7A=@@:<6?;;;8<<<==0<@<9;:A9A?@;:;<<5@@4999@CD=BCBA<<==265=;@466AA969B=@@@A69:@@A>;>59999944:5444.44.4.4445777//)//555&549755555$559995>995999;;;:=@@@+@?455.5.5?9>>???;>;@=995;;??B@@@8@95599::<444:55.5::54448;5;=>@:>>7>>;;
@ATNG8:03385:06537
GATGGTAGCTATACGTATATCTATGTACTCATTCGTTTCGGAAGAGACAGGTACGTTAATAGTTAATAGCGTACTTCTTTTTCTTGCTTTCGTGGTATTCTTGCTAGTTACACTAGCCATCCTTACTGCGCTTCGATTGTGTGCGTACTGCTGCAATATTTGTTACGTGAGTCTTGTAAAACCTTCTTTTTACGTTTACTCTCGGTGTTAAAAATCTGAATTCTTCTAGAGTTCCTGATCTTCTGGATAGCGACGCGATATACTACCATCGTTATCGGAAAGTCT
+
:::C>@@CAA<BBBCHCCCCCCCCDA;59999<B<;;7:B=D?;;;CDAA=;;;@@=A=A@9;69;>=:::;988578777'987>ABD=AB;:5:@@;@@?BAAB8979C?@A@??8998;@?B@@@;::A;>><<7///6@@@>>>?;;;>>?:>866-6:5:>B==>>=@A7888BA3@<@:>>AAA/>>>@@:;77<<//*/9:3=?>=/=>><<9>9>@;@@BB>==:<9><<=?A7;;@=BB;;;??;;;;?@@?>;;;==AAA==9>==>;:=6<://
@ATNG8:03389:06512
GATGGTAGCTCGCTGATGATATCTCCAGAAGATCAGGAACTCTAGAAGAATTCAGATTTTTAACACGAGAGTAAACGTAAAAAGAAGGTTTTACAAGACTCACGTTAACAATATTGCAGCAGTACGCACACAATCGAAGCGCAGTAAGGATGGCTAGTGTAACTAGCAAGAATACCACGAAAGCAAGAAAAAGAAGTACGCTATTAACTATTAACGTACCTGTCTCTTCCGAAACGAATGAGTACGTGTGACGTACGTGAGCTACCATCGTTATCGGAAAGTCT
+
744<7<@BBC>BCCBBBCBBCDDDD?EBC@CBBCBB@C@CCCCCCC@CC@C?A@AAACCC2A=AAAABBBC77717ABCCCC3DD?C6;;;7;BCAGBBBCCCDD?C?BB?BDD?CB?AACCCCCCCCCCBC?CCCC?BBBBBCBB>C@EBB>ABCCDAAA@ACAAAA?CD?@@A>@@>>=8?@>;==<?>1?A?C?>?DCC>><><>>AA<><>ACBB@BCBBAAA>A>ADC>A??=?ABBBBDCBBAABBBCBBBABBBBDCC?BBBBB?BCBB?BC>CAAA
@ATNG8:03389:06514
GATGGTAGGCGTGTGAGAGTCTGCCCAGAAGATCAGGAACTCTAGAAGAATTCAGATTTTTAACACGAGAGTAAACGTAAAAAGAAGGTTTTACAAGACTCACGTTAACAATATTGCAGCAGTACGCACACAATCGAAGCGCAGTAAGGATGGCTAGTGTAACTAGCAAGAATACCACGAAAGCAAGAAAAAGAAGTACGCTATTAACTATTAACGTACCTGTCTCTTCCGAAACGAATGAGTACATAGATATACGTATAGCTACCATCGATCTTGGTAAGTCT
+
?@@D@DBB?B?@@CCCBBC@A@BBC>DCC?BBCEAA?A?BBDDCBB=998:<?C@;;;;;*;=@@@CECCC:::/9@99999)9A;@399929AA<BCBBBBBBB?C?BA==6618::;@@B@@@A@@<;:A<A@@>=A??>@AAB<A:=:>;>BBBBBBB?BCCBBB>BB>BBB?BA?>>7=<?:99999(9A=>@??AAA?A:>7=>>A;A;====>8<?>>>==7<9<@A9<AA@>>>A@@>?>???AB????;==988>==8=ACAA=?>1818;8=?@@
@ATNG8:03395:06515
GATGGTAGCATCATGCATATCTCACCAGAAGATCAGGAACTCTAGAAGAATTCAGATTTTTAACACGAGAGTAAACGTAAAAAGAAGGTTTTACAAGACTCACGTTAACAATATTGCAGCAGTACGCACACAATCGAAGCGCAGTAAGGATGGCTAGTGTAACTAGCAAGAATACCACGAAAGCAAGAAAAAAGAAGTACGCTATTAACTATTAACGTACCTGTCTCTTCCAAACGAATGAGTACTGCGTCTCACTCTCGCCTACCATCGTTATCGGAAAGTCT
+
98:A=AACCCCCC@AACCCCCBCCD?BBC@BCBC;:6;:@A@CBCE@BB@C?BAAAAA@A2@>@BCAA@AA>??:?CCDECE5BB><9@DD9CBC?CCCDDCCBB>A>BB@BBB?BBCBCBCCCC;;;CCDD@DDCC?BBBCCCCD@B@B@A>@CCCBCCC@<;;CBA@CC@BBB?AA:::28>?;000000%0>;0000@AAEE?B?B>>A:>:=@CBB?CCBBA@@>@@DC;B@?<?ABCBBBAABBBBBBCCCCBBBD@ECC@BAB?@>@DFF?BB>CC::
@ATNG8:03400:06532
GATGGTAGCTCGCTGATGATATCTCCAGAAGATCAGGAACTCTAGAAGAATTCAGTTTTTAACACGAGAGTAAACGTAAAAAGAAGGTTTTACAAGACTCACGTTAACAATATTGCAGCAGTACGCACACAATCGAAGCGCAGTAAGGATGGCTAGTGTAACTAGCAAGAATACCACGAAAGCAAGAAAAAGAAGTACGCTATTAACTATTAACGTACCTGTCTCTTCCGAAACGAATGAGTACACACTCTCATATGACACTACCATCGTTATCGGAAAGTCT
+
@;;;7;<<=;;;?;;;?>;;A;6:CAA<=8/0/<;;8=<@>>>>>>9;;9<7::33333$32887::5//99:.///9999'//)57<==0=56450/7///99)5.4:399<5:45555;;<;<;;555=3<///)///88:44-58=9:7;><;?@@A?BCBBBC@BB?BB@=BBBBB5<=C>@@?>>,8707>>>:;;972737565(.(../9:4:::888813-/;;.77:+//88899967///;;;=:<;;=4343838988>9B===9B@6=777
@ATNG8:03406:06549
GATGGTAGCTCACGTACGTCACACGTACTCATTCGTTTCGGAAGAGACGGGTACGTTAATAGTTAATAGCGTACTTCTTTTTCTTGCTTTCGTGGTATTCTTGCTAGTTACACTAGCCATCCTTACTGCGCTTCGATTGTGTGCGTACTGCTGCAATATTGTTAACGTGAGTCTTGTAAAACCTTCTTTTTACGTTTACTCTCGTGTTAAAAATCTGAATTCTTCTAGAGTTCCTGATCTTCTGGGATGTGTGCGCAGTGCCTACCATCGTTATCGGAAAGTCT
+
74447;;BBCCCDBA=@;@ABBABCCCBBBCC@CCFE>CC@C@BBBC<;;.9@@?@>@@CCCC@D@IBCACABCC@CCCCC5GGACBCB>BCDC@CCB?BB>AABBCCA;::CCBBD@BBB?C?CCCBBBBB@BBBB;??A???ACECCBB????<?AB?AB>A>>>>>?=>>>;;<;AA2@;@=??@??/>====1;;>888><>>18888'29;;@:A<AB=>>>>::::?:<>=>@A<=::919///999<@@@AACA7::@<::8<=:>>@A<AC6;;>9
@ATNG8:03419:06540
GATGGTAGTATATCGCGTCGCTATCCAGAAGATCAGGAACTCTAGAAGAATTCAGGTTTTTAACACGAGAGTAAACGTAAAAAGAAGGTTTTACAAGACTCACGTTAACAATATTGCAGCAGTACGCACACAATCGAAGCGCAGTAAGGATGGCTAGTGTAACTAGCAAGAATACCACGAAAGCAAGAAAAAGAAGTACGCTATTAACTATTAACGTACCTGTCTCTTCCGAAACGAATGAGTACACACTCTCATATGACACTACCATCGTTATCGGAAAGTCT
+
344<9>CBCCABBBBBCBFDECCCC?A@C@@@@B@@=A?BCDBBCC@CD@DABAA5<<<<.<=BBCCC@@@:;;8;B@ABCC5AC>C4;;;.;BC?CBCCCCCCD@C@CD?BCC?BBACBBBDECCAACCDC?CCBB>AABBBABC?D?CA@>ABBCCAAC?CBB?AA@CC@AAA=??@@@8@==9<<<<=.?A>BA@ACCC@@<@<>>@@:>:=AC@@=@CCBABB=?=?DD=BBB>AACBBBCCCBBBBCBBB@@BCBBBBBB?BBBBA>ADCC?CC=B888
@ATNG8:03372:06558
GATGGTAGCAGACGTGACAGAGCGCCAGAAGATCAGGAACTCTAGAAGAATTCAGATTTTTAACACGAGAGTAAACGTAAAAAGAAGGTTTTACAAGACTCACGTTAACAATATTGCTGCAGTACGCACACAATCGAAGCGCAGTAAGGATGGCTAGTGTAACTAGCAAGAATACCACGAAAGCAAGAAAAAGAAGTACGCTATTAACTATTAACGTACCTGTCTCTTCCGAAACGAATGAGTACGTGTGCGACGTGTCTCCTACCATCGTTATCGGAAAGTCT
+
:;:C9BCCCCCCBBBCBBBDCCDCC@CCBADCCCBB@B>@ACBBBD@CC=?=???<????.=?BBCACDBC877)7<99::;*;D>C5;;;6;CDADBBBCCEDC@C@BB@ACD@CCAACCCBBBBBCC??>?BBDD?BBBBBBBB@B>B@@<@AABBC@@=@BBB@@>AB?AAC=AAAAA9@?=889:9:(8806>>???AAA<?:?@@@<>;>@@@D=B??????<@<ACD;?;;8;A@@@A@@@AAAABAAAABB@@@?BBB>A@@@A>CBBB>BB9BB77
@ATNG8:03374:06595
GATGGTAGGCACTGCGCACACATCCCAGAAGATCAGGAACTCTAGAAGAATTCAGATTTTTAACACGAGAGTAAACGTAAAAAGAAGGTTTTACAAGACTCACGTTAACAATATTGCAGCAGTACGCACACAATCGAAGCGCAGTAAGGATGGCTAGTGTAACTAGCAAGAATACCACGAAAGCAAGAAAAAAGAAGTACGCTATTAACTATTAACGTACCTGTCTCTTCCGAAACGAATGAGTACTACTCTCAGAGACACACTACCATCGTTATCGGAAAGTCT
+
@@?@<@@@=@BBBBBBBCBBABCFF>CBC?CBCCBB@BACCCDDDD@CC@B?ABB;;;;;*;;AACCDBBBAA@<??@CEEE5BC?A4;;;6;BC@GCCBEDCDC@C@BA?BCC?B@CCCD@@CBBDBBBCC?CBBB?BBBAAA@@<A?BAA?BAACCBBA?CCCCCC@BB??@?=AA???8<<<;99::9:%0>;>000@@?=?7:78:?B7=:=@BAB@CBCCAAA8:8:CD>CCC?BBDBEDCBBBBBBBBB??@EBB@AA@?;?CCBB<?>?>:<<5=9::
@ATNG8:03380:06570
GATGGTAGCTCTGCTCTGACTCTCGTACTCATTCGTTTCGGAAGAGACAGGTACGTTAATAGTTAATAGCGTACTTCTTTTTCTTGCTTTCGTGGTATTCTTGCTAGTTACACTAGCCATCCTTACTGCGCTTCGATTGTGTGCGTACTGCTGCAATATTGTTAACGTGAGTCTTGTAAAACCTTCTTTTTACGTTTACTCTCGTGTTAAAAATCTGAATTCTTCTAGAGTTCCTGATCTTCTGGGTGCGCTACAGTCTCTCTACCATCGTTATCGGAAA
+
?:?@=@BBAAABBABBCBBBCCCCCBBBDD@@?@CFF=BB@D@CBBBBBB?CCCDDAE@CCBB@C@CCCCCCCBC?BA@AA2CA?BCDC=DBBCACFEACC@;;;CDC@BBCCCCCC@BBC@C@CCCCCDBC@CCBB@CCCCCDCDCBBBCCA@A?BBB?BE@E?@@@CBCCCCACCDFD<B?B>@@@A@,ABBBC>CBCCCCBBCC@CDEC5CBBBC@C@CC@A@@BCBB?A@AAABBB=A@AB<BCCBBB@@ACBCDBBBBBBACCCBCACBCC6;;;
@ATNG8:03381:06554
GATGGTAGATACTCGCTGATACACCCAGAAGATCAGGAACTCTAGAAGAATTCAGATTTTTAACACGAGAGTAAACGTAAAAAGAAGGTTTTACAAGACTCACGTTAACAATATTGCAGCAGTACGCACACAATCGAAGCGCAGTAAGGATGGCTAGTGTAACTAGCAAGAATACCACGAAAGCATGAAAAAGAAGTACGCTATTAACTATTAACGTACCTGTCTCTTCCGAAACGAATGAGTACTATAGACTATCTGAGACTACCATCGTTATCGGAAAGTCT
+
BCCC?CCBBBCCCBBBCCCCCCDDD=BBB?DBBBCC?B?AADCCDC?AA?D@CCCBBBBB2B?BBCACCCBAA@8?>9:;;;*;C@E?BBB:BBB?BBCCCCCDC?C?CD@CBB?BCCCCCCCCCCCBCCCC?CCCC=AAAAABAC>C@C@?>@CCCCCCC@CCAAAA?CC?BBB<>>CCC>B898@@@@B2AB@C999DBB@@:>:=AAA:>:=@BBC@BBABB==393:@A=BEC@BBBACBBBCDBBBAAADBBBBBBBBAA>A@AAA>AFBB?BB>B888
@ATNG8:03391:06579
GATGGTAGTATCTGCACACTCTGTCCAGAAGATCAGGAACTCTAGAAGAATTCAGATTTTTAACACAGAGAGTAAACGTAAAAAGAAGGTTTTACAAGACTCACGTTTAAACAATATTGCAGCAGTACGCACACAATCGAAGCGCAGTAAGGATGGCTAGTGTAACTAGCAAGAAATACCACGAAAGCAAGAAAAAAGAAGTACGACTATTTAACTATTAACGTACCTGTCTCTTCCGAAAACGATTGAGTACACACTCTCATATGACACTACCATCGTTATCGGAAAGTCT
+
////)/:::A;5:5::;@?CBCC;;6;;;499@>55.56544445:7:>9>05//66666$-(-5--/8889333(39/////$//)/6;;;/88=6:::9333///(//(//(///49::;====@>BB@A@@A<@AAA<@?><<9442959950555<::8746///661/33(3;;133377.7881333333#396898:///7.22'2-.33505(..68806888888270....&....(.87577777222:99555<544;;33.38;;<8:::;7<>5;;==
@ATNG8:03397:06574
GATGGTAGCGCATATCAGCGCAGCCCAGAAGATCAGGAACTCTAGAAGAATTCAGATTTTTAACACGAGAGTAAATGTAAAAAGAAGGTTTTACAAGACTCACGTTAACAATATTGCAGCAGTACGCACACAATCGAAGCGCAGTAAGGATGGCTAGTGTAACTAGCAAGAATACCACGAAAGCAAGAAAAAAGAAGTACGCTATTAACTATTAACGTACCTGTCTCTTCCGAAACGATGAGTACGTGTGCGACGTGTCTCCTACCATCGTTATCGGAAAGTCT
+
CCBB?B9;;@CC?@@EBBBABBABB=BCC@CCCDCB@B?BADCCCC@CC@C@DBCBBBBB5B@DCCCEECCCDD>B@>>>>>0@C;@4;;;.;AB?BBBCCCKCB@C?BB?BCB?BCCCDBBBBCCDAAAAD@CBBB?BBBBBBBB?C?CAA?CCCCCAAA?CCC@?@>AD?CCC>@@BBB9>>>:=<<==>'=A=B868><>>?7;7:AAB:>:=AFBB@CCCBBCC@@<@@@40000==@BCA???BBBBBBCCCC????BBB?AAABC@CCBB?BB=B??@
@ATNG8:03397:06592
GATGGTAGTCTCAGATAGTCTATAGTACTCATTCGTTTCGGAAGAGACAGGTACGTTAATAGTTAATAGCGTACTTCTTTTTCTTGCTTTCGTGGTATTCTTGCTAGTTACACTAGCCATCCTTACTGCGCTTCGATTGTGTGCGTACTGCTGCAATATTGTTAATCGTGAGTCTTGTAAAAACCTTCTTTTTACGTTTACTCTCGTGTTAAAAATCTGAATTCTTCTAGAGTTCCTGATCTTCTGGGTCTCTCTCTCACGCACTACCATCGTTATCGGAAAGTCT
+
@@@@:CCCCC@BBCCCCC9;;FCAABBBBBAB@BCCD>CC@C?CCCCCCC?B@BBB?B@@@@B@B;@;BB=BCCC=@ABBB2BD>BACB=@@AA=A<<5<B8;;ACAB>AACBBBBC@BBDAB?CFCBBB;;:;BBB@CCBBCBB;;;@@@@@BB?;00;>@9=+00005:;@<<<999995$55@555555$5=::<3;;B;AACCBC@CDDD1C;;;B>B>BEACCCCCCB@B@BDBCBB@CBCC>C;;;A;;;B;;<ABACDFE@CCDBB@BCCE@CG?CECB
@ATNG8:03412:06565
GATGGTAGTATAGAGCTCTACATAGTACTCATTCGTTTCGGAAGAGACAGGTACGTTAATAGTTAATAGCGTACTTCTTTTTCTTGCTTTCGTGGTATTCTTGCTAGTTACACTAGCCATCCTTACTGCGCTTCGATTGTGTGCGTACTGCTGCAATATTGTTAACGTGAGTCTTGTAAAACCTTCTTTTTACGTTTACTCTCGTGTTAAAAATCTGAATTCTTCTAGAGTTCCTGATCTTCTGGGCAGACTCTCACACGCCTACCATCGTTATCGGAAAGTCT
+
899A9AACCCBABBCCBBBECCBBBCCCCC@@<?@@@:BB>B?BEBBBBB?AACCB>A>ABBB?B=AABBBCBBB?CCDDC2CC?BBCC=BBBB=BBB>BB=@@ABCC?AABBB?::;A@@:>:AAAAA??>=AA>><>>>>@@@@@AA@@@>>><?@>;AA;?;>@AAAAA@>9===DC5A=A:66555'6=9;<7=??<==?<=<4::::+9===@>D;?><ADDD???;@<@@CB><8<=?C9A;;;?=<<=CCAAAA;@@A<:::<?:>?>><9@6=9//
@ATNG8:03414:06557
GATGGTAGCTATACGTATATCTATGTACTCATTCGTTTCGGAAGAGACAGGTACGTTAATAGTTAATAGCGTACTTCTTTTTCTTGCTTTCGTGGTATTCTTGCTAGTTACACTAGCCATCCTTACTGCGCTTCGATTGTGTGCGTACTGCTGCAATATTGTTAACGTGAGTCTTGTAAAACCTTCTTTTTACGTTTTACTCTCGTGTTAAAAATCTGAATTCTTCTAGAGTTCCTGATCTTCTGGGATGTGTGCGCAGTGCCTACCATCGTTTATCGGAAAGTCT
+
8;;D?CCGECEBB@;96?>CCCCAABGHCCBB?BCCD>CC?B?BCCCBBB@CCBAA<@<@AAB@C>@A@CBBBBB@DDDDD2AA<AAA@<BCCF@BBB?BC=@?BBBB?BBBBBCBB>ABD@C?CA?@>>>B<A@AA<??AA889>??@@A???B<???=>?;>;>?@@@>>=A5:;;::-::A8<====*:<////'/77//.32-/(//./$.7999<?8::;>;;::<:5769A>>>?<===@6=///===;<;@@@@A=>==8::8888*9=>?=BD;F;;;
@ATNG8:03417:06597
GATGGTAGCACGAGTCACTCATATCCAGAAGATCAGAACTCTAGAAGAGTTCAGATTTTTAACACGAGAGTAATCGTAAAAAGAAGGTTTTACAAGACTCACGTTAACAATATTGCAGCAGTACGCACACAATCGAAGCGCAGTAAGGATGGCTAGTGTAACTAGCAAGAATACCACGAAAGCAAGAAAAAAGAAGTACGCTATTAACTATTAACGTACCTGTCTCTTCCGAAACGAATGAGTACGAGAGTCAGAGCTGAGCTACCATCGTTATCGGAAAGTCT
+
855<:>CDDA;<6@CDCCCCFBBBB?BBB?A@@@;;;=ACBCCBC@CBAB?AAA;;;;;*;;AAA;;9CCCC@BABBBFDE2ED@A<??=.9:@=@A::9B@@@?B?BB@CCC>AABBCBBBCCBBBBBCB?BBAA?BBCBEDCA?C@BBC?BCCCBBBD@BBBBBB@@@>?BC@CBBCD>A?=9::9:9:%9A?C???CGBA@:>:==@A=B===DDBACCAABBB>B>BBB=BCC>@@BCBAAAAA@@@ABBBAABC:99BAA?A??@C@CBBA?BG?BA@@
@ATNG8:03378:06623
GATGGTAGTACATGATAGACGACACCAGAAGATCAGGAACTCTAGAAGAATTCAGATTTTTAACACGAGAGTAAACGTAAAAAGAAGGTTTTACAAGACTCACGTTAACAATATTGCAGCAGTACGCACACAATCGAAGCGCAGTAAGGATGGCTAGTGTAACTAGCAAGAATACCACGAAAGCAAGAAAAAAGAAGTACGCTATTAACTATTAACGTACCTGTCTCTTCCGAAACGAATGAGTACGAGAGTCAGAGCAGAGCTACCATCGTTATCGGAAAGTCT
+
::7<;<?BBBC@;;:B>:=>9455439;<8<<<;==.5.5595?4;594.4544566>?@+>;?>>>BCA:;;A6A::4:::':<7;.555&5<<=BBBCBCDCC@CACEACCC@BBBAABBBCB@@@BA@AACCKIACAAACCDC>A?AAA?BBCBB@@@?CCBBBI@CC@CCA?:89??7;;;6777777$7933738::AB@?C?BB??9?<@:;<DABBBCBCB@C@BDD?FCC?BBBCBB@@?@@?AAA@BCBCCBBBBA@<@000;5;;:;7=A:BA99
@ATNG8:03381:06635
GATGGTAGGACGAGCGTCTGAGAGGTACTCATTCGTTTCGGAAGAGACAGGTACGTTAATAGTTAATAGCGTACTTCTTTTTCTTTGCTTTCGTGGTATTCTTGCTAGTTACACTAGCCATCCTTACTGCGCTTCGATTGTGTGCGTACTGCTGCAATATTGTTAACGTGAGTCTTGTAAAAACCTTCTTTTTACGTTTACTCTCGTGTTAAAAATCTGAATTCTTCTAGAGTTCCTGATCTTCTGGATACACTCATGTGCACCTATCGTTATCGGAAAGTCT
+
DECC?CBC@CCBBBA?@@ABAABB@DBBCCBB>B@@@9@A>A?BB@@@BB?BABDD@C?BBB@=B?BBBBB;<9B>A@@>>,595)599=4@@C@@GBC@BC?AABBDI@CCBB@@@B@ABB>A?AAABBBBA=@@A@=ADCBBBA@A@BCBGECD@@A@@AA@C@B@@@;;;AA>A;;;;;*;<C9AAEDD1:;CCC<BBBACBCA@??@@@@1@@@AB?B@BD@;;;BBBE@C@CBCC<;8<AC>BCCBBBCCCCCCCCCC@CCCCCC@CCBC@AC=B@88
@ATNG8:03390:06606
GATGAGTGCGCGTCGTCCAGAACGATCAGGAACTCTTAGAAGAATTCAGATTTTAACACGAGAGATTTAAACAGTAAAAAGAAAGGTTTTTTAACAAGTAACTCATCTGTTAACAATATTTGCAGCATGTACTGCACACAATCGAAGCGCAGTAAGGATGGCTAGCGTAACTAGCAAGAATACCACGAAAGCAAGAAAAAGAAGTATCGACTATTTAACTATTTAAACGTTAACCTGTCTCTTTCCGAAACTGATTGAGTAACTGTATCTATGTTGTGCGCTACCATCGTTACTCGGAAAGCTCT
+
6778/444:::::4444.4:=8==>9559.5855554555.55.5.5<556??0=8;665999555<)55)5::<<A@>,/0/)/5:::::#/)//)///)/4;5549894:28823333(3779<33//6///666;:?68833,383///66(/(/665;??A;;:=<=;:7A<7:>.55505<===4;5/+/::::$--(-5,,,---6///(317777<166.5-,(,(,06,,-88::181777(33333,279993222222666588.339::9:<<588;<=588;;;288173333
@ATNG8:03390:06636
GATGGTAGGACGAGCGTCTGAGAGGTACTCATTCGTTTCGGAAGAGACAGGTACGTTAATAGTTAATAGCGTACTTCTTTTTCTTGCTTTCGTGGTATTCTTGCTAGTTACACTAGCCATCCTTACTGCGCTTCGATTGTGTGCGTACTGCTGCAATATTGTTAACGTGATTCTTGTAAAACCTTCTTTTTACGTTTACTCTCGTGTTAAAAATCTGAATTCTTCTAGAGTTCCTGATCTTCTGGATACACTCATGTGCACCTACCATCGTTATCGGAAAGTCT
+
///:177@9@A@@@@@?CCCDBBB?BBBBB;;:;BBC=CB@B?DBBCCDD@CCCCC?B>BC;;6;?AABCCCBCD?BBCBB0@A=AABC=CCBB@BDE@BB?AAABDEACCCCCBBB@BBC?@>ACCBCCCC@CC@@>ABBBCDBCBCCCCBBCC@CCC@BB@B@CCD;;;@CD@BBCCD:C@B>;;;<;*;ADCC>CHHHGDEBAA>BAAA0A@@AB?B?BD@DCEBBBB?B@CDDBBB?CCC@CCCBBBCCE@A@ACCC@@@A?C@@@B@BBCD?CC>CB::
@ATNG8:03396:06626
GATGGTAGATACTCGTTGATACACCCAGAAGATCAGGAACTCTAGAAGAATTCAGATTTTTTAACACGAGAGTAAACGTAAAAAGAAGGTTTACAAGACTCACGTTAACAATATTGCAGCAGTACGCACACAATCGAAGCGCAGTAAGGATGGCTAGTGTAACTAGCAAGAATACCACGAAAGCAAGAAAAAAGAAGTTACGCTATTAACTATTAACGTACCTGTCTCTTCCGAAACGAATGAGTACGTGTGACGTACGTGAGACTACCATCGTTATCGGAAAGTCT
+
<<AA>95:@<==>;;;=<@@9=::;4;AC?CECD;:7;=A@@@A?A;;:79:@@?:::::9#3-3888888;333(3844444$4;39.55)5>>9;A<ABBABB?C@AA7;;A=@BAABCCCD@ICCBBBB?BBBC=@@???<AB;A:@;;49??@B@<@:555;?>8B<>@@<8====<58771377777$7987709@C??:A3815=>=;?;=:@9929<997?>6:67::3:0/)/8//33337377<9::=>;:::///6//*/=9:;17///6::17///
@ATNG8:03397:06601
GATGGTAGCGAGCGAGTGTGTATACCAGAAGATCAGGAACTCTAGAAGAATTCAGATTTTTAACACGAGAGTAAACGTAAAAAGAAGGTTTTACAAGACTCACGTTAACAATATTGCAGCAGTACGCACACAATCGAAGCGCAGTAAGGATGGCTAGTGTAACTAGCAAGAATACCACGAAAAGCAAGAAAAAAGAAGTACGCTATTAACTATTAACGTACCTGTCTCTTCCGAAACGAATGAGTACTATGTAGAGCTCTATACTACCATCGTTATCGGAAAGTCT
+
?>@@7?ABABBBBAACCCDDEC@@A@BCCABBBC99:;?BBLDCCC?BB>B@B?A;;:::.;?CCCCCCCCCCC>BB>>>==,;95;>CBB;CCB@CCCCCDCDD?D?CC@BBB?BBBBBBCBBBCBBBBBC@DEDD=BABABB??>A@CBB?BCCCCDCC@CCCBBB@AA?BBC<>>9888-7<>9>BEDDC)BC?A99:EBBBB7979BAA<?<?BCBB@BCDCBCC@C?BEE>DBB?CCCBBACCCB?@@CCBBABA@BBBB==:=?<<B?BBBA<@>9>::8
@ATNG8:03410:06640
GATGTAGCAGACGTGACAGAGCGCCAGAAGATCAGGAACTCTAGAAGAATTCAGATTTTTAACACGAGAGTAAACGTAAAAAGAAGGTTTTACAAGACTCACGTTAACAATATTGCAGCAGTACGCACACAATCGAAGCGCAGTAAGGATGGCTAGTGTAACTAGCAAGAATACCACGAAAGCAAGAAAAAAGAAGTACGCTATTAACTATTAACGTACCTGTCTCTTCCGAAACGAATGAGTACGATGAGATCTCGTGTGCTACCATCGTTATCGGAAAGTCT
+
?@@BCCCCDDDAABBCCBBBCDDD>CCB@GCCCBB@B@BBBCCDD?AA?C?CCAAACCC3CAAABBBDCC?>?8<?9;;;;*;B@C6;;;6;BB@CBABCCFCC@C?AA>ACC?CBBBBBCCDFCDDBBAA>ABAB>BBBBBBCC@E@BBA>ACCDCBCB?AAABBB?BB>AAA799???8?>>;999999%9A?B999CBBAA;?<??@@<@=BACBB?BCBBA@@<?<?BC?CCC?AAACCCCBBAAABCCB>>>>@?>>>??<?AAAC?AA@@<@C7>:;;
@ATNG8:03411:06615
GATGGTAGTATATCGCGTCGCTATCCAGAAGATCAGGAACTCTAGAAGAATTCAGATTTTTAACACGAGAGTAAACGTAAAAAGAAGGTTTTACAAGACTCACGTTAACAATATTGCAGCAGTACGCACACAATCGAAGCGCAGTAAGGGTGGCTAGTGTAACTAGCAAGAATACCACGAAAGCAAGAAAAAGAAGTACGCTATTAACTATTAACGTACCTGTCTCTTCCGAAACGAATGAGTACTACTCTCAGAGACACACTACCATCGTTATCGGAAAGTCT
+
744?7?@@@CCCCBBBCCCCCCGHE@BBB=@@B@@A@C@DDECCFGABB>A?@@@BDCDD5DACCCCBAABBBB=BBBCCCC5DD@D8;;;6;CC?CCBDBBB@@?@ACC@BCC>AABCCCCCICDFGCCAA<@B@@<@AAAAA@?1:;/;;5;BBBBCCD@CCCCCE@BB>@??=ABABD<AAA:??@@@/=@:@8:9BBBCC>B>B@@@<@=@BBCCADBBC?@@@D?BED>C@@=@@ABBB@@@CBCAAACCCCCCJCCBBB@BBBBB@DBAA8::6;AAA
@ATNG8:03372:06686
GATGGTAGCATCATGCATATCTCACCAGAAGATCAGGAACTCTAGATGAATTCAGATTTTTAACACGAGAGTAAACGTAAAAAGAAGGTTTTACAAGACTCACGTTAACAATATTGCAGCAGTACGCACACAATCGAAGCGCATTAAGGATGGCTAGTGTAACTAGCAAGAATACCACGAAAGCAAGAAAAAGAAGTAACGCTATTAACTATTAACGTACCTGTCTCTTCCGAAACGAATGTAGTAACGATGAGATCTCGTGTGCTACCATCGTTATCGGAAAGTCT
+
=@@B@BFCBB?@BABACBBCJBCBBACCB?BCCFBB?BACBB@@ACCCB?B?BCBBBAAB3B?BCCCBBBBBBB=A@ABBBB5BA>B?BBB;BCC@C@AACCDDD@D?BB?CDD=BBBCDCBBBBCCCCDBB?BC998;BBB:;5;5;:@?>9<AA@;;:@;@?@@??=9968=<9>A99957=?<::<;?)3703;<8>B=<A@?A=<8.,+,),2222),,888:;383333(/9957///9//)/889::::::;888?737::;6::@BC?BBAC5::49@?@
@ATNG8:03377:06698
GATGTAGAGAGACTGTAGCGCACCCAGAAGATCAGGAACTCTAGAAGAATTCAGATTTTTAACACGAGAGTAAACGTAAAAAGAAGGTTTTACAAGACTCACGTTAACAATATTGCAGCAGTACGCACACAATCGAAGCGCAGTAAGGATGGCTAGTGTAACTAGCAAGAATACCACGAAAGCAAGAAAAAGAAGTACGCTATTAACTATTAACGTACCTGTCTCTTCCGAAACGAATGAGTACCTCTCAGACGCTCGTCCTACCATCGTTATCGGAAAGTCT
+
99:ABDCDBBBCDBBBCCCCCCCC>CCB?BCCCBB@C@CCCCCBB?BD@B?BBB@@AAA2@@CCBBBB?@877*7>9:::;*;C@E@CCC:CCCAFCCCBCCCD?B?BC?CCC?CCCCCCCCECCCCCDBB@BCCC?BBCC@@@A?D?B@@<BDCCCABA>????A??AC?@@A>AAAA@:A@@=@@@AA2BD@CA@@CCBAA:>:>>CC<?;?ABBB@CCBBA??797:CD>DCC?ABCCCCD?CBAACABBCCCBBAA;@@@<???BC?CCCC?CC>C>>>
@ATNG8:03380:06668
GATGGTAGAGAGACTGTAGCGCACCCAGAAGATCAGGAACTCTAGAAGAATTCAGATTTTTAACACGAGAGTAAACGTAAAAAGAAGGTTTTACAAGACTCACGTTAACAATATTGCAGCAGTACGCACACAATCGAAGCGCAGTAAGGATGGCTAGTGTAACTAGCAAGAATACCACGAAAGCTAGAAAAAGAAGTACGCTATTAACTATTAACGTACCTGTCTCTTCCGAAACGAATGAGTACGAGAGTCAGAGCAGAGCTACCATCGTTATCGGAAAGTCT
+
8:;D?BCCCBBBCCCCCCDDDDCCC=BCD@CCCCBB@B?BBCCCDD@CC?A?BCCAABBB2B@CCCCCCCB@BB<@BBBBBC5BB@C@BBB;BBCACAAABBCBB?B?CC?CCC=BBCCCCDDBCBCCBBBC?CCBB?BBBBBBBC>B?BBB?BBBCBAAC?CCCABB@BB>BBA=@A???8?AABCCDDD3??=@BCBBBBCC@C@CBBC@E@AABBB@BBAAAA@=@>ABB?BBB?BBCCBBBBBBBBBACCBABBC@@BB@@?<>@A?;>?<969<199::
@ATNG8:03390:06675
GATGGTAGCGCGACGAGCGTAGACCCAGAAGATCAGGAACTCTAGAAGAATTCAGATTTTTAACACGAGAGTAAACGTAAAAAGAAGGTTTTACAAGACTCACGTTAACAATATTGCAGCAGTACGCACACAATCGAAGCGCAGTAAGGATGGCTAGTGTAACTAGCAAGAATACCACGAAAGCAAGAAAAAGAAGTACGCTATTAACTATTAACGTACCTGTCTCTTCCGAAACGAATGAGTACTGCGTCTCACTCTCGCCTACCATCGTTATCGGAAAGTCT
+
944;7;CDDDBBCCBCBCCCCCCBB>BCC@CCCCCC@C@@?@BBBC@BB?B?BAA@@@@@2A@CAA?CCCDAA@8?=:;;;;*;A>A5;;;-;CB?CDCBCCCBB@C@BB@BBC?BCBBBCFDCBBBBBC@?=@CBB@BBCCCCCC>C?CAA?@CCCCCCA?AAABCC@BB?BBA;??@@@9???:?BBBB3BD@DA@ABBA@A<=9<<??9=:>ACCC?CBAA@AA497:CB>CCC?BABACCBBBBBCCBC???DAABCADBB?BBBBE?CCBB?CC>BAAA
@ATNG8:03395:06674
GATGGTAGCATCATGCATATCTCACCAGAAGATCATGAACTCTAGAAGAATTCAGATTTTTAACACGAGAGTAAACGTAAAAAGAAGGTTTTACAAGACTCACGTTAACAATATTGCAGCAGTACGCACACAATCGAAGCGCAGTAAGGATGGCTAGTGTAACTAGCAAGAATACCACGAAAGCAAGAAAAAGAAGTACGCTATTAACTATTAACGTACCTGTCTCTTCCGAAACGAATGAGTACGATGAGAGAGCTCTCTCTACCATCGTTATCGGAAAGT
+
>::>9=?;;>CBBAA@AAGICCCCD@DCC@CBB@B:;;>BBCDCCC@BB?B@BBAAA@>>)<<;@CCECFBBBC=EA@@ABB2BB?B<@@@7@BF@CCEDBCDCC@B@CD@CBB?BCCCBBCBBCBBBCCCB?@B::8;CCCECCDAC@A;:8:CBBBCCE@CCCBBB@BB?A@@9>887<599::?BAAA2??;?AA@BBA??;?=@ACD995:BA<<9;BBBBBB?B@BCE?ECC?BCCCBBBBBAAABBC???BBAABABBA?AA?::5:ABA@CD>A@
@ATNG8:03403:06683
GATGGTAGTATAGAGCTCTACATAGTACTCATTCGTTTCGGAAGAGACAGGTACGTTAATAGTTAATAGCGTACTTCTTTTTCTTGCTTTCGTGGTATTCTTGCTAGTTACACTAGCCATCCTTACTGCGCTTCGATTTGTGCGTACTGCTGCAATATTGTTAACGTGAGTCTTGTAAAACCTTCTTTTTACGTTTACTCTCGTGTTAAAAATCTGAATTCTTCTAGAGTTCCTGATCTTCTGGGTGCGCTACAGTCTCTCTACCATCGTTATGGAAAGTCT
+
@;;A=?;CCDCA@@CCBDCDCCCCBCBCCB;;:;BBC=;;:;?BCBCCAA?ACCCC?C?AAAC@C@BAABBBBBB8B=<;;+882;;;;6=BBA?BBB>AB@BBACDD?CBABBB@@<@??=A<@AA@???B<AAADD8????@@?@BDCCB9818<<7==8=;@@???@A@C=;;;BA5A5;5;;;;;.:A<==8=>==??????;>>>>/>?>>@;?=DD<?@???@@8;8;D@@>><>???9===???>>>BAAA?88///79///717::6:@1986-
@ATNG8:03416:06650
GATGGTAGCGCATATCAGCGCAGCCCAGAAGATCAGTAACTCTAGAAGAATTCAGATTTTTAACACGAGAGTAAACGTAAAAAGAAGGTTTTACAAGACTCACGTTAACAATATTGCAGCAGTACGCACACAATCGAAGCGCAGTAAGGATGGCTAGTGTAACTAGCAAGAATACCACGAAAGCAAGAAAAAAGAAGTACGCTATTAACTATTAACGTACCTGTCTCTTCCGAAACGAATGAGTACTATGTAGAGCTCTATACTACCATCGTTATCGGAAAGTCT
+
@AA@?A;9;?DCCCBBBCCDB@@CD>BBC@CCCCECCC@CBB@BAF@AA?A@BBA?????1@>BBCCDBBBCCC=BBCCCCC1CC?B;???8@BC@DCBBDDCBB?C@BB?BBC?CBBCCCCC@AADBCDDD?CC999:CCBCBBC?C@CCC>CBBCCBBC=BBCBBB?BB?BAB>@@A@>8@<<8888888%9>?C97:CBECC>A>@?CC<><?CCBB@BBBBAAA=@>@CC=CCC?BBCCCAA@?ACCCBAA@@BB@AABB==;=>@@E?AAA@<@B7>==;
@ATNG8:03417:06694
GATGGTAGCGAGCGAGTGTGTATACCAGAAGATCAGGAACTCTAGAAGAATTCAGATTTTTAACACGAGAGTAAACGTAAAAAGAAGGTTTTACAAGACTCACGTTAACAATATTGCAGCAGTACGCACACAATCGAAGCGCAGTAAGGATGGCTAGTGTAACTAGCAAGAATACCACGAAAGCAAGAAAAAAGAAGTACGCTATTAACTATTAACGTACCTGTCTCTTCCGAAACGAATGAGTACGATGAGATCTCGTGTGCTACCATCGTTATCGGAAAGTCT
+
@AAC@BBCBBBBBBCCCDCDDCCBC@CBDACCCBBA>B@CCCBBBD?BA>B>BBCA@@AA0B?BBCIDAAACCD<BB@@@@A5AC@E4;;;6;CD>BAABHCCCD@C@BB?BBB?CBAAACBBBCCCCBCCC@CGDD?BBCBCDBC?CBDAA?ADDDCCCD@BBBCCC?CC@CAA=>>===5<=>;998989%9A?B?>?CCDED>A>AABB<?<?BCCC@CCBBBBA;@;@AA=BDD@BBBCCCAAAABBBBBB=>=BB@AABBB?AA?>D?CBBB?@?8?777
@ATNG8:03373:06715
GATGGTAGGACGAGCGTCTGAGAGGTACTCATTCGGTTTCGGAAGAGACAGGTACGTTAATAGTTAATAGCGTACTTCTTTTTCTTGCTTTCGTGGTATTCTTGCTAGTTACACTAGCCATCCTTACTGCGCTTCGATTGTGTGCGTACTGCTGCAATATTGTTAACGTGAGTCTTGTAAAACCTTCTTTTTACGTTTACTCTCGTGTTAAAAATCTGAATTCTTCTAGAGTTCCTGATCTTCTGGATACACTCATGTGCACCTACCATCGTTATCGGAAAGTCT
+
844>7<<A=B@@@B;9:A@CBBBB@BBCCCBB?9969A:@B?B@CCCDBBB@BCCDD?B@BCCE@C@DCFCAB?;:5;;;;;*;B=@@A@:@D;;9;BC@AA?AAAC@B?AHDCCCCD@CBB?B?BBBBBBBB@BBCC@BAAAFCCCCCBAABBBC@BBB?BC?B?BBCBCCCCCACCCCC;C@C>@A@@@0@DCCC>BBBCCCCCCD@BBBB3C@@AC@B@BE@GBBBBBB@E@CCABBB?BAB?CCDCCCCCDAAACCCC@@@@?A@A@@<@BBB@BD>C;;:
@ATNG8:03378:06721
GATGGTAGTGTCAGTGCGCGTCGTCCAGAAGATCAGGAACTCTAGAAGAATTCAGATTTTTAACACGAGAGTAAACGTAAAAAGAAGGTTTACAAGACTCACGTTAACAATATTGCAGCAGTACGCACACAATCGAAGCGCAGTAAGGATGGCTAGTGTAACTAGCAAGAATACCACGAAAGCAAGAAAAGAAGTACGCTATTAACTATTAACGTACCTGTCTCTTCCGAAACGAATGAGTACATAGATATACGTATAGCTACCATCGTTATCGGAAAGTCT
+
677<60/:BB;56;@>@@BB;9<65.5<<.565A99.5.5;:9999349.949?>==A??)9388=>??=<999.874<@@@*:9.5.55)5<<65666<===@:<8<@<??B?@@A9:99?>>999995434444.4444;:33-4.4<<.55<;;45549::<;@<>?6833,37333(373/7A??1??<<<8888;;7/502227.5/55>@@:?:;:8882:6:;;30/0)/698<<<:::;???888:7678855574922233833239=4>@85
@ATNG8:03382:06725
GATGGTAGCTCGCTGATGATATCTCCAGAAGATCAGGAACTCTAGAAGAATTCAGATTTTTAACATGAGAGTAAACGTAAAAAGAAGGTTTTACAAGACTCACGTTAACAATATTGCAGCAGTACGCACACAATCGAAGCGCAGTAAGGATGGCTAGTGTAACTAGCAAGAATACCACGAAAGCAAGAAAAAGAAGTACGACTATTAACTATTAACGTACCTGTCTCTTCCGAAACGAATGAGTAACGTGTGACGTACGTGAGCTACCATCGTTATCGGAAAGTCT
+
944;7<<BCB==DBBBBBBBBBBBCAFDCACCBCBB@B@BBBBCBB?CC@F@BA@@@AGA0C?C000????>>=0;>77777$3;4;1333&3894:88<8==;@7@?>?<;?C<@?ADA@668BAAA@@@A;@@>B8;:@@@>:85:;?@B@B@?@AACC>AAAABB>BB>BCB@BBABA<@@;988888(8:4:=::///::=7?<????=B=@7788;>==>;;;1818>>:ABB?A=>>0/)/;<:::@A@@A@A@@@?@@@B===<AB=B?>>:>D:??66
@ATNG8:03392:06746
GATGGTAGCAGACGTGACAGAGCGCCAGAAGATCAGGAACTCTAGAAGAATTCAGATTTTTAACACGAGAGTAAACGTAGAAAGAAAGGTTTTACAAGACTCACGTTAACAATATTGCAGCAGTACGCACACAATCGAAGCGCAGTAAGGATGGCTAGTGTAACTAGCAAGAATACCACAGAAAGCAAGAAAAAGAAAGTACGCTAGTTAAACTATTAACGTACCTGTCTCTTCCGAACGAATGAGTACGATGAGATCTCGTGTGCTACCATCGTTATCGGAAAGTCT
+
C@>@?<:::555:::666==@??>>26669:9;;;:5:8==;;:::7::6:4:::=====+:6:::;;::888;188;;:<<2555)5.555&5<<6<;;;;<:;@4909<7=6626>==>>@@666@@>>6929//:5>///799;7:5://+/7::;:<<8;;;;;;;>>59//)////66.788488=;;'333(39998---,,022,2---(.).7=>?666<<44/)/5/-(---(--/:779;;?888?:8=?7733==<==7;85587<;;;6;;3;;;7
@ATNG8:03398:06700
GATGGTAGCATCTGCATATCTCACCAGAAGATCAGGAACTCTAGAAGAATTCAGATTTTTAACACGAGAGTAAACGTAAAAAGAAGGTTTTACAAGACTCACGTTAACAATATTGCAGCAGTACGCACACAATCGAAGCGCAGTAAGGATGGCTAGTGTAACTAGCAAGAATACCACGAAAGCAAGAAAAAAGAAGTACGCTATTAACTATTAACGTACCTGTCTCTTCCGAAACGAATGAGTACGTGTGCGACGTGTCTCCTACCATCGTTATCGGAAAGTCT
+
?AAA?ACECCBBBBBCCCBBBCCCAC??>?BCBBB?B?CCCCBCB=BD@D?CBC???@?0??BBDCDEDC988*8??AAAA0AA=@4;;;6;BDAHAABDCGCC@C@BB?BCC@BCCCBBCDDCCCCCBBB?CCCD?CBBBBBCB?D?CBA?ABBDDAAA?CCCBBB@BB??>?499999+9>>;99::::%:?;?:9:CCD>><>:>=ED;?;@EFA@?@CBBADA?B?BCC>CCC?BBCCAAABBBBAABBBBBBB>>><@@@=BB>>A?BBAA=??:@989
@ATNG8:03401:06713
GATGGTAGTGTCAGTGCGCGTCGTCCAGAAGATCAGGAACTCTAGAAGAATTCAGATTTTTAACACGAGAGTAAACGTAAAAAGAAGGTTTTACAAGACTCACGTTAACAATATTGCAGCAGTACGCACACAATCGAAGCGCAGTAAGGATGGCTAGTGTAACTAGCAAGAATACCACGAAAGCAAGAATAAAGAAGTACGCTATTAACTATTAACGTACCTGTCTCTTCCGAAACGAATGAGTACTGTATCTATGTGTGCGCTACCATCGTTATCGGAAAGTCT
+
=>>>?BEB@@ACBAAB::;;;6;??:ABC?AABBAA=@=@@AAABB@BB?B@CCAAAGCC1?=??BAADBBBDB=D?BAEDE5BB?B?CEF<BBC@CABACBB;;:;?BB?CBD?DB@@@BCDIDAAA@@BB@BBBD?AAAA@CCC?B?B;;7;CA@@@AA=ABBBBB@BB>AAA?B@ABB>BBB???<?BB;AA=@A?::>BBB?B?@??A5:5:@?@@=@@???>?@D=BBB<AAB?BBBBBBABBCBC???>::9999<=A>>;:==8938:::188)8877
@ATNG8:03411:06727
GATGGTAGGCGTGTGAGAGTCTGCCCAGAAGATCAGGAACTCTATAAGAATTCAGATTTTTAACACGAGAGTAAACGTAAAAGAAGGTTTTACAAGACTCACGTTAACAATATTGCAGCAGTACGCACACAATCGAAGCGCAGTAAGGATGGCTAGTGTAACTAGCAAGAATACCACGAAAGCAAGGAAAAGAAGTACGCTATTAACTATTAACGTACCTGTCTCTTCCGAAACGAATGAGTACGATGAGATCTCGTGTGCTACCATCGTTATCGGAAAGTCT
+
778=;@@B>@ACBBCBBB@;95444)4::9BCCGBB?A@BBCBA@@=@@5<2:@=;::::$76=9:AB>?:??@8?<??BB9??9>3:::*98?=?798@ABB@;?=8/+///)/>>999<>?AAABBB8758?>>5;78/<=//-/7==F@BBBBB@??;?BAABA?BB@???59:>>=5=00,/6<>>0??:=A@@@>:;:7;7;@CB<@<@A?;;7:=?>9::9=:=>@7=9939>>?887BBDBBBB755;?A?888>>>:==BCC@B>>E?CE@@;;:
@ATNG8:03377:06750
GATGGTAGGCGTGTGAGAGTCTGCCCAGAAGATCAGGAACTCTAGAAGAATTCAGATTTTTAACACGAGAGTAAACGTAAAAAGAAGGTTTTACAAGACTCACGTTAACAATATTGCAGCAGTACGCACACAATCGAAGCGCAGTAAGGATGGCTAGTGTAACTAGCAAGAATACCACGAAAGCAAGAAAAAGAAGTCGCTATTAACTATTAACGTACCTGTCTCTTCCGAAACGAATGAGTACAGAGAGTACGATATGTCTACCATCGTTATCGGAAAGTCT
+
<:44.444.45::==<A@?@>>;94)4@<=@BABAA5;8;@BDCBBGII@C?BBBCCCCC5C?BCDBBBBBCBB<@??????.<@9>8=>>2?=?<@???FCBBB>B@BB?B><:>???AAA@@@>>>>>>A<AADD;@?@?AA::7;=BAB?BBBBBBBB?BCDCCC?AA?BBB>@@@@@9@@A?BCFFF3BB?B>@@A;;;7;6;>AA<A<@@@==:=A@@>>><A<???8><<:=AAAAAAA<<<??ABA8::>>???@AA=@>>AA;A>>>;?A:AA88
@ATNG8:03395:06766
GATGGTAGCATCTGCATATCTCACCATAAGATCAGGAACTCTAGAAGAATTCAGATTTTTAACACGAGAGTAAACGTAAAAAGAAGGTTTTACAAGACTCACGTTAACAATATTGCAGCAGTACGCACACAATCGAAGCGCAGTAAGGATGGCTAGTGTAACTAGCAAGAATACCACGAAGCAAGAAAAAGAAGTACGCTATTAACTATTAACGTACCTGTCTCTTCCGAAACGAATGAGTACCTCTCAGACGCTCGTCCTACCATCGTTATCGGAAACGTCT
+
344:7;>CCECE@@@BCBBCCCA@=@AA:@@B@A@AD>BCBBBBD@@@=?:?<=77733$349;;:88;:887.7733333$3;4;,333&38839:::<=9999@:>?;DAA;AAAAA@@@;;;?>;:;?:>???=A@@@;;:D<><>>D@CB@888@B=888>?=;89.33>,3387/5:9258777(5737/..7799>1868=<<1818=>>A<A>>:666)/)/88.6<>90//>///592225222555:898;A;:8;ABCB?A=995:>+//8//
@ATNG8:03404:06778
GATGGTAGACACGTGTGCTCTCTCGTACTCATTCGTTTCGGAAGAGACAGGTACGTTAATAGTTAATAGCGTACTTCTTTTTCTTGCTTTCGTGGTATTCTTGCTAGTTACACTAGCCATCCTTACTGCGCTTCGATTGTGTGCGTACTGCTGCAATATTGTTAACGTGAGTCTTGTAAAACCTTCTTTTTACGTTTACTCTCGTGTTAAAAATCTGAATTCTTCTAGAGTTCCTGATCTTCTGTTCGCTATCATGTACTACCATCGTTATCGGAAAGTCT
+
:55@9<BBBBCBBCC@BABCHICDCBCBBCCC@CCBC>CF@CACBBB@@A?BCBBC?B?BCBD?B?BBBBBEABA?CCCCC3BB?ABBB=ABBA?BBB>??199ACCC?BBAAAA@A>===;A9?>A;;;==:=@AA;@@AAA???@@BB>>>=@<<=><@@;A=A===AABBC<?>>AA5A7;6;>>>?/??AAB:B;<;;;B>>?9====.<??@@;?=AC=CAAA>>>=D:?>AA@@:=>@?=A???A>>>???AAA?>9>??@>9>>>>:<<5<<;;
@ATNG8:03405:06776
GATGGTAGCAGACGTGACAGAGCGCCAGAAGATCAGGAGCTCTAGAAGAATTCAGATTTTTAACACGAGAGTAAACGTAAAAAGAAGGTTTTACAAGACTCACGTTTAACAATATTGCAGCAGTACGCACACAATCGAAGCGCAGTAAGGATGGCTAGTGTAACTAGCAAGAATACCACGAAAGCAAGAAAAAAGAAGTTACGCTATTAACTATTAACGTACCTGTCTCTTCCGAAACGAATGAGTACGATGAGAGAGCTCTCTCTACCATCGTTATCGGAAAGTCT
+
@AAA=@@A?:<6::=BB@@@B;:;C?BBB@AAACCB?BB@@@@AAA>AA@C?BBB@@@@A,@=@A@BBBBBBFF>AA@@@@@,@A=;6;>>0>CB<@@>;999:;:)97>==ACA=@BBBBBBC@@;;;DIFCAAAAJ?A@DBBCDC?C?B;;:;BBBDCCC@@@@BBA>BB>AAD8::??=5;8939BDFDD)CC=9849?AAABB?B?BBBA5;5;;@BA=A@@9;9A@D<AAB>BCA??@??@AABBBBBBBCBBB:9:@@???@>B=::?:@?@A=@A:A>>?
@ATNG8:03410:06776
GTTGGTAGTAGTACACTAGTCATACCAGAAGATCAGGAACTCTAGAAGAAATTCAGATTTTTTAACACGAGAGTTAAACGTAAAAAGAAGGTTTTACAAGACTCACGTTAACAATATTGCAGCAGTACGCACACAATCGAAGCGCAGTAAGGATGGCTAGTGTAACTAGCAAGAATACCACGAAAGCAAGAAAAAAGAAGTACGCTATTAACTATTAACGTACCTGTCTCTTCCGAAACGAATGAGTACTTCTCTCAGAGACACACTACCATCGTTATCGGAAAGTCT
+
CC@C@BBBBBBBB?@?966==A?AB@BCC@;<9CCC=@>@BDCCAB>;;;)929@9444444#4.4:<>;;@//+/@4@00/<<<+==:><>@@2CCDADBBC@BB;;69;@D<ABB@CBBBBAAA;<<AAA@BB?CCBB;;;BBA@??>B>ABB>BBAAAB;97:BBDDF?BB>??>?BBBBC>BBA>??====&>>;????BBAAC8;6;;==5;5;=B;;8;BBB?@??B?BBC>BCB?BBB?@?<?:?A???AADA=<?;;::77078@AA=A@AB=GE7;888
@ATNG8:03415:06778
GATGGTAGCGCACACATAGATACAGTACTCATTCGTTTCGGAAGAGACAGGTACGTTAATAGTTAATAGCGTACTTCTTTTTCTTGCTTTCGTGGTATTCTTGCTAGTTACACTAGCCATCCTTACTGCGCTTCGATTGTGTGCGTACTGCTGCAATATTGTTAACGTGAGTCTTGTAAAACCTTCTTTTTACGTTTACTCTCGTGTTAAAAATCTGAATTCTTCTAGAGTTCCTGATCTTCTGGATAGCGACGCGATATACTATCGTTATCGGAAAGTCT
+
?@>A?ABAABCDBBBCCCCDB@CCBCCCCC;;4;ABA=BC@DHDCCBBCDAHCCBB@B@CDCC?C?BBBCDBBBC@BAAAA0AA?CCCE=CCDD?CCF@CC;<;ACMJ@CCCCCBBB@CCB@D@@@BBGEDD=@BDD@BAAACAA@CCDDCCDBB?BCC@BB>@>@BBBAA@CC@CBBDD;D@E<=;DCC5CCCBE>BBBBBCDCFDADDDD5FBBDC@B@CCABCBCCCB@B?BBBCCD@CBC@BCCCDDCCCAAA@AAABA@@@AB>BCCE@CC?DC;;
@ATNG8:03416:06762
GATGGTAGCGCATATCAGCGCAGCCCAGAAGATCATGGAAACTCTAGAAGAAATTCAGATTTTTTAACACGAGAGTTAAACGTTAAAAAGAATGGTTTTACAAGACTTCTACGTTTAACAATATTTGCAGCAGTACGCACACAATCGAAGCGCAGTAAGGATGGCTAGTGTAATCTAGCAAGAATACCAACGAAATGCAAGAAAAAAAGAAGTTACGCATATTTAACTATTAACTGATACCTGTCTCTTCCGAAACGAATGAGTACTATGTAGAGCTCTATACTACCATCGTTATCGGAAAGTCT
+
<CCC@CBBA;;666====<<=9455)559.5<99///)//)/777955.444)474////7777#/)/7/44577727:19//)/999(9:6994;==+<::)/---(---69:<5>7;:39494)448888444944455997;;>>266;;;<<>8>9;B?4900/7---,--68;9;7<;+//9*0*0669(//6743333333"37,3317////////(/4<8887;6:?>??@A?>;;00//6>3:<817771888:::6677799955559;;9=;7770598886222;6;=1778:
@ATNG8:03376:06820
GATGGTAGTGTGTCTCTGAGAGTAGTACTCATTCGTTTCGGAAGAGACAGGTACGTTAATAGTTAATAGCGTACTTCTTTTTCTTGCTTTCGTGGTATTCTTGCTAGTTACACTAGCCATCCTTACTGCGCTTCGATTGTGTGCGTACTGCTGCAATATTGTTAACGTGAGTCTTGTAAAACCTTCTTTTTACGTTTACTCTCGTGTTAAAAAATCTGAATTCTTCTAGAGTTCCTGATCTTCTGGTCTACTACACTGTACTCTACCATCGTTATCGGAAAGTCT
+
8::A9>>ABBCCBB:66==AABEDCC;;;CCG?CAAA<AA=A?BBBBBCCAEBBBC@B@BCBJ9;9;CBAB:96?7;;@??+6626==@=@A@B@BCFGDGADBBBBC@CCCCCCCC?BBB@D@DDBAAAAB=@@AA=AABDDAAABBBBBBBBB?B@@?@B?B@BBBBCDCCCACCBCC:B>B>;;:::*:@DCC>BBCBBBCDCF@CCCBB*BBBCCADACC@CBCCBBC@BAEDBBBC?BBC@CCCCDCDCBBBDDDDBBBCC@C:;;@?AACC=AA;A@?@
@ATNG8:03387:06800
GATGGTAGCTCACGTACGTCACACGTACTCATTCGTTCGGAAGAGACAGGTACGTTAATAGTTAATAGCGTACTTCTTTTTCTTGCTTTTCGTGGTATTCTTGCTAGTTACACTAGCCTATCCTTACTGCGCTTCGATTGTGTGCGTACTGCTGCAATATTGTTAACGTGAGTCTTGTAAAACCTTCTTTTTACGTTTAACTCTTCGTGTTTAAAAATCTGAATTCTTACTAGAGTTCCTGATCTTCTGGGTCTCTCTGCTCACGCTACTACCATCGTTATCGGAAAGTCT
+
:55<:>CCCC?@;;6>@BBCCAAABBCCBCBB>B@@=A@=C8;<;DDBB<@;544.4.449:7;7555<<;:;;8;?>??1>??BB===1?;??+0/:6:83=::600*/6666666(//<=9<6>88//.334555:55559998888==<::8818774;=5;399::::===9=7777-6)/)/////'/8===4A:==>>;>@AAAA:=@@@,:///<161:?;?@???@>?;?8:9;;////9:@6=6;;?>>>===>?>:;;??@@<@@@@C<>;;;:??7;;=?
@ATNG8:03390:06826
GATGGTAGTACATGATAGACGACACCAGAAGATCAGGAAACTCTAGAAGAATTCAGATTTTTAACACGAGAGTAAACGTAAAAAGAAGGTTTTACAAGACTCACGTTAACAATATTGCAGCAGTACGCACACAATCGAAGCGCAGTAAGGATGGCTAGTGTAACTAGCAAGAATACCACGAAAGCAAGAAAAAAGAAGTACGCTATTAACTATTAACGTACCTGTCTCTTCCGAAACGAATGAGTACCTCTCAGACGCTCTCCTACCATCGTTATCGGAAAGTCT
+
A>@@=AA@AABBBBACBABB;<;B@<@@B=AB<;<<.59)5<999<B@;;8:>;>:44444$549BBBDDBBCCC>CBABCDC5DD?B?ADD;DCC@CCCCBBB@@;@?BB@BBD@CCBBACCCCDCCBBBCD@CCBB?BCCCBBBB@CACBA?ACBBCCCC@DAB@AA@BB?AAA7::AAA<?<<;999999%0>;>0/0??BAB@@?@BBE?B?BCDCB@BCDB@@@8;7;BB=CDF?BBAAABB@C@@@DDBBBCBCBA>ACD@CCCDB?BDCD@DD<A?>?
@ATNG8:03391:06825
GATGGTAGCTCTGCTCTGACTCTCTTACTCATTCGTTTCGGAAGAGACAGGTACGTTAATAGTTAATAGCGTACTTCTTTTTCTTCTTTCGTGGTATTCTTGCTAGTTACACTAGCCATCCTTACTGCGCTTCGATTGTGTGCGTACTGCTGCAATATTGTTAACGTGAGTCTTGTAAAACCTTCTTTTTACGTTTACTCTCGTGTTAAAAATCTGAATTCTTCTAGAGTTCCTGATCTTCTGGGTGCGCTCAGTCTCTCTACCATCGTTATCGGAAAGTCT
+
ABAA@BCCBCCBCBCCCCCCCCCBB@DCCB@@<@@@C>BC@D@CCCBBBB=CDCFC?C@CGBB@B?BDDEDDCCC?AAA@@,>A:;::6;CCD@CBC@CB>@A@BBF?BBAABBBD>A@A>A?CCCCBBAA=@CDD?CAAAAA=AAAA=>=A@@<CCC@CC@B@BCCCDCCCC>A;;;;.;=@=;;;;:*;D;;;8;ABAABCBCB?DDEF3E@@AB?A?BB?ACABBCB?C?BBBBDD?A@CC>DBBBBCBBBCCAAABBCC@BBBBB@BCBB<@@9@@@@
@ATNG8:03398:06843
GATGGTAGCACGACACGACGATGTGTACTCATTCGTTTCGGAAGAGACAGGTACGTTAATAGTTAATAGCGTACTTCTTTTTCTTGCTTTCGTGGTATTCTTGCTAGTTACACTAGCCATCCTTACTGCGCTTCGATTGTGTGCGTTCTGCTGCAATATTGTTAACGTGAGTCTTGTAAAACCTTCTTTTTACGTTTACTCTCGTGTTAAAAATCTGAATTCTTCTTGAGTTCCTGATCTTCTGGAGATATCATCAGCGAGCTACCATCGTTATCGGAAAGTCT
+
944;7;ADCB@@;=;;9B;;;A@ABBCBBC;;9;BBC=CD?A?BBBBCA@?ACCCC?B?AABB@C?ABBBBCBBBACCCCC2@A?B???:?@@@ADBC?BC=??BBAA?BBBBBBBB?BBB?B?CAA>>:::=B@??:??@@99:<8<>???@@@=???<@@<@<@@@@@@@@A:;;;BC2?:>:;;;;;.;@=@@6<<=///::;@<@@@A/@>>>B<A;;;7;D=?;;;:=:>>>:9=///=6777=@@@????>>>@A>>>B<>>>;;5;???;?D;D:::
@ATNG8:03406:06811
GATGGTAGGACGAGCGTCTGAGAGGTACTCATTCGTTTCGGAAGAGACAGGTACGCTAATAGTTAATAGCGTACTTCTTTTTCTTGCTTTCGTGGTATTCTTGCTAGTTACACTAGCCATCCTTACTGCGCTTCGATTGTGTGCGTACTGCTGCAATATTGTTAACGTGAGTCTTGTAAAACCTTCTTTTTACGTTTACTCTCGTGTTAAAAATCTGAATTCTTCTAGAGTTCCTGATCTTCTGGCGCGTATGTATGTCGCCTACCATCGTTATCGGAAAGTCT
+
344=9>CB>@B@@@@@AABAACCC?CBBBB@A?ACCC>CC@D?CCCCCCC@BCCCBCC@CCCCAD?BBDCCCCCE@CCCCC5BA=B@AA<ABABBCCC@CCACCCCAA>ACCCCCCD@CBB<@<A@AAACCC@CCCC@CBABCCCCCCCBBBAAA@@@@?DD?C<@@CCCCCCD?DDCDD8C?B9::999*9?BCC>BBCCCCCCCC@DDCC5CBCCC@C@CD@CCCCCDD?B@CDDCBB?BBC@CCCCCCCCCCCC@@@C?CCD@AA@CC@CDBC@CC<A@99
@ATNG8:03406:06817
GATGGTAGATATATGCACGCTCCTACCAGAAGATCAGGAACTCTAGAAGAATTCAGATTTTTAACACGAGAGTAAACGTAAAAAGAAGGTTTTACAAGACTCACGTTAACAATATTGCAGCAGTACGCACACAATCGAAGCGCAGTAAGGATGGCTAGTGTAACTAGCAAGAATACCACGAAAGCAAGAAAAAAGAAGTTCGCTATTAACTATTAACGTACCTGTCTCTTCCGAAACGAATGAGTACTGTATCTATGTGTGCGCTACCATCGTTATCGGAAAGTCT
+
;;:A<@@BCEBBBBBCDBCBAI@BBD?BAA=@BBBAA>A?BBBBCBB@BE@B?=;=9:997$36;<=DBBB7:7=29844999':C@A5;;;.;CB@BDCCCCB;;7;=AB?CBC@CBBBFD;;;;;<;C;;;ADEDC?@@CBBAAA=<8<00+0@<=@?CC@BBBBBB@CC?BBB?BBBCD>@>>;99::::%9>;<@6>8<?8;8;2=8=94>><?@@A6;;=<<;<6=<AAB9<::48888859:;=??@?@@BBA?;;>>???<?AAAA<BBAA=AA;@@??
@ATNG8:03409:06829
GATGGTAGCTCACGTACGTCACACGTACTTCATTCGTTTCGGAAGAGACAGGTACGTTTAATAGTTAATAGCGTACTTCTTTTTCTTGCTTTCGTGGTATTCTTGCTAGTCACACTAGCCATCCTTACTGCGCTTCGATTGTGTGCGTACTGCTGCAATATTGTTAACGTGAGTCTTGTAAAAACCTTCTTTTTACGTTTACTCTCGTGTTAAAAATCTGAATTCTTCTAGAGTTCCTGATCTTCTGGAGATACACATGATACTCTACCATCGTTATCGGAAAGTCT
+
@?AA=>;;5?>;955=555@:;9AAAABB?CCC>B;:;6<C>C?;=;BBCD=@?A;;;)989=>@8=9>A=BA:9:B??>?>>.=>98?AC>BCBB?ABC@BB>BBBB???BBBCBBBB?BBB>B>B>@@A>>>=??AA=@@@@@?@???@>>>???;>==<??<?8;;A@@>>>B;??BBAA/B=B8:;;;;+;>==>1;:;888<<<=1////(.//.5.3.5;3=BAA=?=;?<@??==<///@9<<;=AA>>>=@@>>>???@C<@;;;G<@====CF;=;;;
@ATNG8:03418:06843
GATGGTAGATACTCGCTGATACACCCAGAAGATCAGGAACTCTAGAAGAATTCAGATTTTTAACACGAGAGTAAACGTAAAAAGAAGGTTTTACAAGACTCACGTTAACAATATTGCAGCAGTACGCACACAATCGAAGCGCAGTAAGGATGGCTAGTGTAACTAGCAAGAATACCACGAAAGCAAGAAAAAAGAAGTACGCTATTAACTATTAACGTACCTGTCTCTTCCGAAACGAATGAGTACGAGAGAGCACACGTGTCTACCATCGTTATCGGAAAGTCT
+
;9996//5=;;44459555=>=>>>6<AA=:99==>5:8@@9994928=9<:??998???.@;@@>@998<387*7794;==+;;:@9>>>2?>>@CABBBBAAB<@<@B?C<;89;AAG@A@;;:?@C;;0800//)/77::<::9;=@9986A@CAABB@BCAA?@<?><=?<6333;;38883377788$7933738999?958585893@8<;BBC@A@?@:89487?AB>?>?>AA>>?AA??@>>??AA??>ABABBBAB;:999?<?A@@<@A<AAA@
@ATNG8:03371:06859
GATGGTAGCATCATGCATATCTCACCAGAAGATCAGGAACTCTAGAAGAATTCAGATTTTTAACACGAGAGTAAACGTAAAAAGAAGGTTTTACAAGACTCACGTTAACAATATTGCAGCAGTACGCACACAATCGAAGCGCAGTAAGGATGGCTAGTGTAACTAGCAAGAATACCACGAAAGCAAGAAAAAGAAGTACGCTATTAACTATTAACGTACCTGTCTCTTCCGAAACGAATGAGTACTGCGTCTCACTCTCGCCTACCATCGTTATCGGAAAGTCT
+
CBA?>AAA@ABAABBBBBCCBBBBE@CCD@CCCCBB=A=@AA@?@C@CC?C?AA@:9878$95??;BBAA?777)7<:;;;<);@>C5;;;-;A@?CBBBCCFBB@B@CD@BBB@CCBCBCCBBACCCCCCC?CCBC?CBBBDDDC?C?BBB?BBBCCCCC@AAAAAA?AC?@@A?ABBBC>BBA>??>??2AC?B?>>BCECB>@>=AAA7;7;@BBC@CCAA@@@;?;?AB;ABD=??CCCBBBBBBBBBB@@@DBABC@CBB?BBBBC?BBBB?CD>C999
@ATNG8:03372:06896
GATAGTATCTGCACACTCTGTCCAGAAGATCAGGAACTCTAGAAGAATTCAGATTTTTAACACGAGAGTAAACGTAAAAAGAAGGTTTTACAAGACTCACGTTAACAATATTGCAGCAGTACGCACACAATCGAAGCGCAGTAAGGATGGCTAGTGTAACTAGCAAGAATACCACGAAAGCAAGAAAAAGAAGTACGCTATTAACTATTAACGTACCTGTCTCTTCCGAAACGAATGAGTACTACTCTCAGAGACACACTACCATCGTTATCGGAAAGTCT
+
?@@CCA?ABBAA@BBECCCDCD@DCEBBCBCCC@C@CCBBBCB?BC@C@BBCCBBBB3B@BBABBBB???B9?>@@@@?0@A?A;@@@7@@@=@CCBBBCBA=B?;;9;CC>BBBBCBBCCCCCCB@@@>BBBB@BBCBBBCG?B?B;;7;DBBBCBC?BCBBAB?CC@BCB;?????8>AA>BBCDB3BB@C?@?BCB@@8;7;BBB<A<=>AAA?AAAAA??4979AC>AAA?BBBBBBBBBCBBBCCDBBBBCBBBAAA=@???@=C====DD9>??@
@ATNG8:03378:06893
GATGGTAGGCGTGTGAGAGTCTGCCCAGAAGATCAGGAACTCTAGAAGAATTCAGATTTTTAACACGAGAGTAAACGTAAAAGAAGGTTTTACAAGACTCACGTTAACAATATTGCAGCAGTACGCACACAATCGAAGCGCAGTAAGGATGGCTAGTGTAACTAGCAAGAATACCACGAAGCAAGAAAAAGAAGTACGCTATTAACTATTAACGTACCTGTCTCTTCCGAAACGATGAGTACCTCTCAGACGCTCGTCCTACCATCGTTATCGGAAAGTCT
+
9::C9<?C@;;9A>BBCCBA@@::;/5;<?ABBB;;7;>AA@A@;;49@:@<ADDBCCCB5B?CBCBCBCC???9====??5=@;>399:*9>>9;=BA@@ABB<@=??<?CE=A??::;>>@?>?AAAAA;A=>>=@@@@8::A=A=AAB>AACBBB>><?ACABB?BC?BBA<@@994:??9?BDCC3995:>>>?A@??<>:>@<=8=:=::;=:=A?????=B:=9@6=000;;==::4:@@@BBBAAA@@???>;>>=A@BBB@BBBB?BE>BBBB
@ATNG8:03381:06875
GATGGTAGCATCATGCATATCTCACCAGAAGATCAGGAACTCTAGAAGAATTCAGATTTTTATCACGAGAGTAAACGTAAAAAGAAGGTTTTACAAGACTCACGTTAACAATATTGCAGCAGTACGCACACAATCGAAGCGCAGTAAGGATGGCTAGTGTAACTATCAAGAATACCACGAAAGCAAGAAAAAAGAAGTACGCTATTAACTATTAACGTACCTGTCTCTTCCGAAACGAATGAGTACTATGTAGAGCTCTATACTACCATCGTTATCGGAAAGTCT
+
AAAB@CCCDCCCCCCDCCCCCCDDF?BA@>@BB@BC@B?BBAABBCACC?B?BBCCBBBC2AABBBBB@>A999,9>?AABB1BB==;@@@4@AB=@BBBAAA00-/7<@7?AC?CBCCCCCCCC;;<HBBBABCCC?CCCCCCCB?B@CBB?BCCCCCBB?BCBBCB?BC?AAA4999992:>>;::::9:%:?;=:49BBBBA?C??>@A;A=@?CBB?BBBBBBB?B?BBB>BBB@BCDAAAABBBCBAAABAA@A=>=>>@A:>=@@A<@@>>;>B3:;=<
@ATNG8:03387:06872
GATGGTAGCATCATGCATATCTCACCAGAAGATCAGGAACTCTAGAAGAATTCAGATTTTTAACACGAGAGTAAACGTAAAAAGAAGGTTTTACAAGACTCACGTTAACAATATTGCAGCAGTACGCACACAATCGAAGCGCAGTAAGGATGGCTAGTGTAACTAGCAAGAATACCACGAAAGCAAGAAAAAAGAAGTACGCTATTAACTATTAACGTACCTGTCTCTTCCGAACGAATGAGTACTGCGTCTCACTCTCGCCTACCATCGTTATCGGAAAGTCT
+
AAAC@CCAABCCDCBBBBCCCCCBB?CDD@BCCCBB?B?BBCBBBC?CC?C?CCDBBBBB2A?BBBABBBB=>>7=>9:::;*;C?C=AAB:ABC@BAAACCC:99;?BB@CCC@CCBBCCCCBBBCCCCCC@CBCC?BBBBCCBB?B@CBB?BCCCCCBB?CCCBBB???9?>?:=????8?@@;::9999%9@;?99:DCDBB<?<:<CC;>;>BDDD@DFCCA@@<=;??;?BC?CBBBBBBBBBBBBBA@@@CBBBC?CBB?BAABC@CAAA?CC>B999
@ATNG8:03393:06882
GATGGTAGAGTATCATGTGTATCTCCAGAAGATCAGGAACTCTAGAAGAATTCAGATTTTTAACACGAGAGTAAACGTAAAAAGAAGGTTTTACAAGACTCACGTTAACAATATTGCAGCAGTACGCACACAATCGAAGCGCAGTAGGGATGGCTAGTGTAACTAGCAAGAATACCACGAAAGCAAGAAAAAGAAGTACGCTATTAACTTTTAACGTACCTGTCTCTTCCGAAACGAATGAGTACTGTATCTATGTGTGCGCTACCATCGTTATCGGAAAGTCT
+
=>>B?CAABDCEC@@;99@@CAAAC@CCE@CCBBAB>A8;;BCC;;:;D=A?ABBCCFEF5CAA@ABBBCBDII>CDBBBBB5BC@C@CCC:CGD@C@@ACBBAC=@=@A>AGC@CCCABBCBBABBCCCCD@CBBB<A@@@BBA@AE>BAA@ADGEDBBB@GECBCB?BC@BBD>A???B=AAA;99999(:<9?ABA@?;;;+0*0@@?5?;?:///6@=??@@@<A=>>>9>??=>>>==<A:;;@@@@>>BAA@::;;??@7;;B?><BBBD?CC>BAAA
@ATNG8:03399:06855
GATGGTAGCACGACACGACGATGTGTACTCATTCGTTTCGGAAGAGACAGGTACGTTAATAGTTAATAGCGTACTTCTTTTTCTTGCTTTCGTGGTATTCTTGCTAGTTACACTAGCCATCCTTACTGCGCTTCGATTGTGTGCGTACTGCTGCAATATTGTTAACGTGAGTCTTGTAAAACCTTCTTTTTACGTTTACTCTCGTGTTAAAAATCTGAATTCTTCTAGAGTTCCTGATCTTCTGGACAGGTGTGCAGATACTACCATCGTTATCGGAAAGTCT
+
444=9>BCDDBB=BBABB??;AADBBBBBC;;=;CCD>CCACACDCBCCC@CDDBB@B@CCDD@C>AACBBBCCA;99878$9;9;888(38887;:=6=@78:ACBB?BBCCBAAA>ABB>A>>>>;;<>>;>@@@<@@@@@@D;=>A>@=>;>=:;:=@@<@;@@@@ABB@@;@ABCB;B<?:;;;;;.;AAAA9A;;889A???<AAAA/A;;;A<A<AA=@?AB???<A<AA>>>@7;;@<AA@?;?DAA@?@@AA???A=A?==D;??=>9>>7>>>>
@ATNG8:03404:06861
GATGGTAGGACGAGCGTCTGAGAGGTACTCATTCGTTTCGGAAGAGACAGGTACGTTAATAGTTAATAGCGTACTTCTTTTTCTTGCTTTCGTGGTATTCTTGCTAGTTACACTAGCCATCCTTACTGCGCTTCGATTGTGTGCGTACTGCTGCAATATTGTTAACGTGAGTCTTGTAAAACCTTCTTTTTACGTTTACTCTCGTGTTAAAAATCTGAATTCTTCTAGAGTTCCTGATCTTCTGGTATACACACTCGCTCGCTACCATCGTTATCGGAAAGTCT
+
944<7<BC@BBBBCCBBACBBBBB@BBBCCBB?BCCC<AA@D@CDCDCBB@BCDDF@D@ECCC?C@CFCCCCCCD@CCDDD3CC@BBBB<ABBB?BCC?CC?AA@CCC@CCDCCCBB?BBB?C@CCCCEBBB?BDED@CAAAEBBBCBCBBBCCB?CCC@BB@B?BBCCBCCCC@CCDDF<F=@;<;;;;*;CCCG>CBCCCGDDBB>BBBB2BBBBC?C@BB@BCCCCCC?C?BCCCBB@BBC@CCCDCBBBCDDBBBBBBCBB?BDCBC?BBBB?BE=CA@@
@ATNG8:03419:06889
GATGTAGCACGACCGACGATGTGTACTCATTCGTTTCGGAAGAGACAGGTACGTTAATAGTTAATAGCGTACTTCTTTTTCTTGCTTTCGTGGTATTCTTGCTAGTTACACTAGCCATCCTTACTGCGCTTCGATTGTGTGCGTACTGCTGCAATATTGTTAACGTGAGTCTTGTAAAACCTTCTTTTTACGTTTACTCTCGTGTTAAAAATCTGAATTCTTCTAGAGTTCCTGATCTTCTGGGATGTGTGCGCAGTGCCTACCATCGTTATCGGAAAGTCT
+
AB999>C@?@<<@5:;<565BCDAAA@C@@?@FFD?DC:;9;@AAABC?CECBB@B9;;AA@C@BBBBBCCA@?@@@?@0=@=@@DB>BBBB?B@@;@B=??ABBB@BCCFBBAA>ADC?B?BAA>>????BBAA<A?@@AC>;;<A@@@@@?8:;::=>:>:>BB@@@@@@7;;BBC5B=A888888(8=>>?3;;;787>???;?DEF/A888?:>5;;;?@@@@@@<?<@@@@@@<;:=>6@///<;=>>>DA>??=>=<7=687?;@AAA<AD:A???
@ATNG8:03373:06931
GATGGTAGCTATACGTATATCTAGTACTCATTCGTTTCGGAAGAGACAGGTACGTTAATAGTTAATAGCGTACTTCTTTTTCTTGCTTTCGTGGTATTCTTGCTAGTTACACTAGCCATCCTTACTGCGCTTCGATTGTGTGCGTACTGCTGCAATATTGTTAACGTGAGTCTTGTAAAACCTTCTTTTTACGTTTACTCTCGTGTTAAAAATCTGAATTCTTCTAGAGTTCCTGATCTTCTGGATAGCGACGCGATATACTACCATCGTTATCGGAAAGTCT
+
?BCE@DCABB==::;666=BCDCCCBD>>00-0@@B>AC?B7;;9?A@A?CBBBC7000@@>;@00/9;:?AAB?AABBB3@@:>733(3:;;8<<<7;?039399=4>:?<><@@=ABB=>:?>=>=>>>=AAAC=@@@>?>>>>==?>====8<=?;>><><???///978(..335)56;3;7999(55222'------477828888(72225.7.7719::8AAA<A<A>=;::.55515AB@@?@@>>>>>>=@<==>;?@=>><@@AB<::273--
@ATNG8:03375:06906
GATGGTAGGCGAGAGTGAGACGCAGTACTCATTCGTTTCGGAAGAGACAGGTACGTTAATAGTTAATAGCGTACTTCTTTTTCTTGCTTTCGTGGTATTCTTGCTAGTTACACTAGCCATCCTTACTGCGCTTCGATTGTGTGCGTACTGCTGCAATATTGTTAACGTGAGTCTTGTAAAACCTTCTTTTTACGTTTACTCTCGTGTTAAAAATCTGAATTCTTCTAGAGTTCCTGATCTTCTGGGCTGCGCTGATATGCTCTACCATTCGTTATCGGAAAGTCT
+
:55@9<BG@EBBBBBCCCCE:9<CCCBABC:;9;BBC>BB@D@CBCCCBB@BBBBB@B@BBBB?B@DCAAABBEC=???@?.??@A?>=<?BCD?AAB@BC;98:?AA?ACEB???C?CB@<@<AA@@????<?@@>;????===<<<==>?@@A<>>><??<?:>>AAA@@??;?<=<=3=;A;>>>>>/>B===29/////:9:@=AEDD/;==AA;A;::5:>==>>>=A=;;///@599>B:A;<;@?>>>@>>>@?=7767//+/:=5=>=A=AA:A=>>
@ATNG8:03404:06921
GATGGTAGCTATACGTATATCTATGTACTCATTCGTTTCGGAAGAGACAGGTACGTTAATAGTTAATAGCGTACTTCTTTTTCTTGCTTTCGTGGTATTCTTGCTAGTTACACTAGCCATCCTTACTGCGCTTCGATTGTGTGCGTACTGCTGCAATATTGTTAACGTGAGTCTTGTAAAACCTTCTTTTTACGTTTACTCTCGTGTTAAAAATCTGAATTCTTCTAGATTCCTGATCTTTGGGTCTCTCTCTCACGCACTACCATCGTTATCGGAAAGTCT
+
:95>7;BBBE>@;????CDECJCDCB;9:C;<4;BBB>CGAF@CCCDEBB@DDCCC@B@BBCB@CADBBBBC<;A9@@@>?.>?<>BBB>BCCC?BA=7;;-00@==@=ACCCBBBB?BBC?C?B@=A=AA@<@A@@7:;?@@@@@@>>>AC;;;<A@@<??<?=B>>>=>===8:8888(78=878888(/<333-3-----7:::.6552$26766275<<4<><<680617::8>>>7>>1>>>=>>@;;;;;AA;;66=7///77177;A=BB9>>>?
@ATNG8:03404:06930
GATGGTAGATATATGCACGCTCTACCAGGAAGATCAGGAACTCTAGAAGAATTCAGATTTTTAACACGAGAGTAAACGTAAAAAGAAGGTTTTACAAGACTCACGTTAACAATATTGCAGCAGTACGCACACAATCGAAGCGCAGTAAGGATGGCTAGTAGTAACTAGCAAGAATACCACGAAGCAAGAAAAAGAAGTACGCTATTAACTATTAACGTACCTGTCTCTTCCGAAACGAATGAGTACACATCGTCGTGTCGTGCTACCATCGTTATCGGAAAGTCT
+
56>>9;B;<5999555:555=:///5//)/)/:;;55059>::;;;<4//6;+//::::::+85::=443;?<;8/////777'775;)444&5557566CBA;:5.5.94.444.5<=<?666@<<;<CBBB=@;9:@BBBCBB?@9<;0/-(------/896;=;;::+//6///5;=BB>A==>BBBBB1;;67773888<:59;=755-5+25>:=?C=669>A>B>BBB<@??9=>@?=;;;9///9/73344:;:9:9//*/6699*33336;<1888:
@ATNG8:03406:06941
GATGGTAGCATCATGCATATCTCACCAGAAGATCAGGAACTCTAGAAGAATTCAGATTTTAACACGAGAGTAAACGTAAAAAGAAGGTTTTACAAGACTCACGTTAACAATATTGCAGCAGTACGCACACAATCGAAGCGCAGTAAGGATGGCTAGTGTAACTAGCAAGAATACCACGAAAAGCAAGAAAAAAGAAGTACGCTATTAACTATTAACGTACCTGTCTCTTCCGAAACGAATGAGTACTGCGTCTCACTCTCGCCTACCATCGTTATCGGAAAGTCT
+
A<AAACAAABBBACBB=>>;;A@@@6<;>455==;:.905@@@CCC<>??C>A?@9999-3138800/;:::;57>@@@@@,@B<@5::9&955.55==9;;59.999;6:CC@EDAA@BCBCCLICCCCB?BC@@<?:;;BAAA?C@B@@<;;;ABBAA?B@??BC?@?;7781877777(773/737333#3839==>>==B=>=<55AA;B8;;BBB7;;?==9927039;194504=899:9:::466=<<<A>>=@@<@>?;<988?:???;*00*0000
@ATNG8:03407:06902
GATGGTAGTATATCGCGTCGCTATCCAGAAGATCAGGAACTCTAGAAGAATTCAGATTTTTAACACGAGAGTAAACGTAAAAAGAAGGTTTTACAAGACTCACGTTAACAATATTGCAGCAGTACGCACACAATCGAAGCGCAGTAAGGATGGCTAGTGTAACTAGCAAGAATACCACGAAAGCAAGAAAAAGAAGTACGCTATTAACTATTAACGTACCTGTCTCTTCCGAAACAATGAGTACACATCGTCGTGTCGTGCTACCATCGTTATCGGAAAGTCT
+
<::B?CCFBBBABBB;;9CCCBCCC@CCL@BBBC;;:;ADEEIDCB@BEAD@CBBCCCCC5C@CCCCCCCCCCC>CBBBCCC3@A<@4;;;6;CEAFBABCBB;:9;@CCABCB@DBAACCCDCCCBCBCCC@BBBB@BBCBBBAA>B@BBB@BCAAACBB@BBBBBB?BB?BBC>??BDC=@??9>>===.;=<@000@@?=<1617=>>+/,/9A@@@CC@@@?@5:49AA;AB>AABBBBCCCBBBBBBBBBBBBBBBBCC>BBBBB?BCBB>AA<A??@
@ATNG8:03419:06943
GATGGTAGCTATACGTATATCTATGTACTCATTCGTTTCGGAAGAGACAGGTACGTTAATAGTTAATAGCGTACTTCTTTTTCTTGCTTTCGTGGTATTCTTGCTAGTTACACTAGCCATCCTTACTGCGCTTCGATTGTGTGCGTACTGCTGCAATATTGTTAACGTGAGTCTTGTAAAACCTTCTTTTTACGTTTACTCTCGTGTTAAAAATCTGAATTCTTCTAGAGTTCCTGATCTTCTGGACGACGCGGCCACTGACACTACATCGTTATCGGAAAGTCT
+
=:?C@DCBBB>BBBCCCCCCCCCBCDBBBBBC@CCCI=CC@C@BBCCCCC?CCCCC?B8:;CC?C@CCBBBBBBB?CCCCC3BB?B??>7>AAC?AACACC=:9:A??:>@@>?@BD@DAA?C?C>>>>>@@=AAAA;>>=AAAA@?@@AA?=<;6;;:5;A=A<AAA?@@A@@:>====2=:@9=====+==<<<1;/////;;;>6=<<<*66659196<<9=AAA@@?=B<BC@>>?:::=9@@///::74=7<///733///:9;:::7?@>?;;@6===/
@ATNG8:03371:06955
GATGGTAGCATCATGCATATCTCACCAGAAGATCAGGAACTCTAGAAGAGTTCAGATTTTTAACACGAGAGTAAACGTAAAAAGAAGGTTTTACAAGACTCACGTTAACAATATTGCAGCAGTACGCACACAATCGAAGCGCAGTAAGGATGGCTAGTGTAACTAGCAAGAATACCACGAAAGCAAGAAAAAAGAAGTACGCTATTAACTATTAACGTACCTGTCTCTTCCGAAACGAATGAGTACAGAGAGTACGATATGTCTACCATCGTTATCGGAAAGTCT
+
BBCB?BFABABBCBBBCCCCCCCCD@DCC@C@@@00,/7;;<CCCC?BBBB?BCCCA??A)=8==BCCBCBBBB=??@BAAA,;;79@DDD9DBB?BAAA@BB;;::?CC@CBB@BBAA@BCBBBBBBECCB?CCCC@CBCCCBCC?C?B@@=@CCBBCCC@CCCA@@@BD@A@A?BA@@@9>>?;999999%9@;>999BBBBB?B?BBCB<@<?@BBB@CCCB@@@=@=ABE>CCC=??BBBBBBBBBBBBBCBBBBCC@A@AA=@BBAA?B>>><?A:@776
@ATNG8:03384:06993
GATGGTAGTGTCAGTGCGCGTCGTCCAGAAGATCAGGAACTCTAGAAGAATTCAGATTTTTAACACGAGAGTAAACGTAAAAAGAAGGTTTTACAAGACTCACGTTAACAATATTGCAGCAGTACGCACACAATCGAAGCGCAGTAAGGATGGCTAGTGTAACTAGCAAGAATACCACGAAAGCAAGAAAAAGAAGTACGCTATTAACTATTAACGTACCTGTCTCTTCCGAAACGAATGAGTACGTGTGACGTACGTGAGCTACCATCGTTATCGGAAAGTCT
+
@@@C@CCCCBCDCCCCCBBBCCCBB@BBC@BBBCAA=A@BBBBCCC@BA?A@DFEBBBBB2A@BBCBCBBBAA@9?<?AA@A0AC@C=AAB7ABB@CCGGGDEBB=B?;;7;BB>BCCABBCCDBBCCBBBC@BBBD@AAAABBBC?B@B;;:;BBBCCCC?BBBBBB?BB>?>?>AAAAA9???:?AAAA2??;?AAABBA??;?<@@AA3838=AAA?ACCCBBB=?=@CC>BAA>ABBBBBA@??BBBBBCCBBBB???BBC?BAAA@:@B9999C=CA:9
@ATNG8:03385:06993
GATGGTAGACATATCGTACTCTCTGTACTCATTCGTTTCGGAAGAGACAGGTACGTTAATAGTTAATAGCGTACTTCTTTTTCTTGCTTTCGTGGTATTCTTGCTAGTTACACTAGCCATCCTTACTGCGCTTCGATTGTGTGCGTACTGCTGCAATATTTGTTAACGTGAGTCTTGTAAAACCTTCTTTTTACGTTTACTCTCGTGTTAAAATCTGAATTCTTCTAGAGTTCCTTGATCTTCTGGGCAGACTCTCACACGCCTACCATCGTTATCGGAAAGTCTT
+
345<9<<AA>@>;956C=@@AC;;6=?;ABBBACBCC><;698@>?>BBB>@?@=A4524=8829488777999:6:====+8;17377(39:;60//5::;=@??9=*////5559677738288<<<<8<38///1639///..722222226+2222'2727,228333...4...55+528599999*89222)2555559===0766'26655/5422,2887779.3(.(.54552...3-3222,--2798::AC=A:;5:;<::5::::5;<4<;;;5
@ATNG8:03389:06961
GATGTAGATATATGCACGCTCTACCAGAAGATCAGGAACTCTAGAAGAATTCAGATTTTTAACACGAGAGTAAACGTAAAAGAAGGTTTACAAGACTCACGTTAACAATATTGCAGCAGTACGCACACAATCGAAAGCGCAGTAAGGATGGCTAGTGTAACTAGCAAGAAATACCACGAAAAGCAAGAAAAAAGAAGTACGCTATTAACTATTAACGTACCTGTCTCTTCCGAAACGAATGAGTACGTGTGACGTACGTGAGCTACCATCGTTATCGGAAAGTCT
+
AAACDACBBCDCBBBABABAA@BB?BCCAAA@CCF@B?BCCCCAA@CC?B@AA@?????.??CCBBBCBCBBA:@?@@@@8AB=@5;;/;@@;ABBBCCFA@:@?;;7;AB@@@ACCCCEBBBCB:::@;@@;;;0<BA=0000+0*/793:=<99:44.4666//)///(///(387778.33/588;;;;%//+/99>??@@B;:79:>>3:5:<AAB@CCCDBBB?C?CKH>CCC?BCCBECBBBBBBBBABAAABBBBBBBD@BAABB@BBAA=AA:AB??
@ATNG8:03391:06978
GATGGTAGCGCATATCAGCGCAGCCCAGAAGATCAGGAACTCTAGAAGAATTCAGATTTTTAACACGAGAGTAAACGTAAAAAGAAGGTTTTACAAGACTCACGTTAACAATATTGCAGCAGTACGCACACAATCGAAGCGCAGTAAGGATGGCTAGTGTAACTAGCAAGAATACCACGAAAGCAAGAAAAAGAAGTACGCTATTAACTATTAACGTACCTGTCTCTTCCGAAACGAATGAGTACTATGTAGAGCTCTATACTACCATCGTTATCGGAAAGTCT
+
ABA@>@888:;;9<<>>;;;?::;;4;==8;<<>=>:><===>@@@7??=A7@=>:::99'58<@@>BB>;;;<6=?;::::$9<9?@@@@2<<<9=B?CBBDAA=@<@@@BAA>;;9<@@@B?@@BBCCBB?BB;;5:;:=9<45067=;;6;;<<<===:;?;BA@6<<;000+0..00+00/1::;;;+::5=888A@A@B=@=ABAA?B=@@CB>9===?==<:A:>??9>=@=;:9=AAAA??>A987===;;;8;=;;<29689=39;5868=377./
@ATNG8:03393:06963
GATGGTAGCACGACACGACGATGTGTACTCATTCGTTTCGGAAGAGACAGGTACGTTAATAGTTAATAGCGTACTTCTTTTTCTTGCTTCGTGGTATTCTTGCTAGTTACACTAGCCATCCTTACTGCGCTTCGATTGTGTGCGTTACTGCTGCAATATTGTTAACGTGAGTCTTGTAAAACCTTCTTTTTACGTTTCTCTCGTGTTAAAAATCTGAATTCTTCTAGAGTTCCTGATCTTCTGGATAGCGACGCGATATACTACCATCGTATCGGAAAGTCTT
+
:<4;5/7977//////799566554@BB@AAF?BAAA:@C4;8;BCCEDF@BBC@@=@@BAAB=@<@B@@??:3343798:$061600*/;;A9BBB@AB?BAA><>?@@>?>>00(/;;5:17=;;779:5;===8=>><9://(/8///;7991759169596;A999=;//-/<=<=/94<:==???/???BB:A;88>?>==18776'277572919=.557583303*..3.55.55><>=A==///669:ABB@8//9)///666<;;5>?279774
@ATNG8:03401:06972
GATGGTAGTACATGATAGACGACACCAGAAGATCAGGAACTCTAGAAGAATTCAGATTTTTAACACGAGAGTAAACGTAAAAAGAAGGTTTTACAAGACTCACGTTAACAATATTGCAGCAGTACGCACACAATCGAAGCGCAGTAAGGATGGCTAGTGTAACTAGCAAGAATACCACGAAAGCAAGAAAAAGAAGTACGCTATTAACTATTAACGTACCTGTCTCTTCCGAAACGAATGAGTACGATGAGATCTCGTGTGCTACCATCGTTATCGGAAAGTCT
+
@@AF@CCBBBCE;;;CCCGC;;<BC@CCE@FCCC::7;69@BAABC@CC@C@A@@;;;;;*:>@CCCGCBBAA@8@A;;;;;';@=C5999&5@>?>CCCCCCCC@C?CC@CBB@BCCCCBAABBBBDCCCC@CCCC@CCCCCCCC@CABCC@DFCCCCCC@CCBBBC?CCADBA5:9999.9=<;99999(9=9?AAABABAA5:59@@?<A>ACCCC?CCCCBCB6;5;;;/<@@=@DAAABBBBCDBBBB????BBBBBBBB?AC?:?;?>@@=AB:AA9:
@ATNG8:03403:06978
GATGGTAGATATATGCACGCTCTACCAGAAGATCAGGAACTCTAGAAGAATTCAGATTTTTAACACGAGAGTAAACGTAAAAAGAAGGTTTTACAAGACTCACGTTAACAATATTGCAGCAGTACGCACACAATCGAAGCGCAGTAAGGATGGCTAGTGTAACTAGCAAGAATACCACGAAAGCAAGAAAAAGAAGTACGCTATTAACTATTAACGTACCTGTCTCTTCCGAAACGAATGAGTACTGTATCTATGTGTGCGCTACCATCGTTATCGGAAAGTCT
+
BBCC?CAABCBBCCCCDCCEBCCDC@CA@=@BAA@@>@@CBCCDBC@BB@B@BBBBBCCC3B?BCCCBBB?><;3;<==???0@A=A=A@A7AAC?CBBBCCCBA>B?CC@CCC?CCBBCCCCBBBCCBCCC@CBBB>A@CBCCBB@B?B@@>@CBCCCCC@CCCBBB@BB@?>><@@9982:=>;9:9:9(9A@B@??BBBCC=?=;=>>1836ACBB@CBBAABB?A?AAA;A??=@CCBBBBBBBCCCBBBBAA888ABBBB>A=AAB?B===;=A8@;:8
@ATNG8:03404:06985
GATGGTAGGAGACACGTCGCACACGTACTCATTCGTTTCGGAAGAGACAGGTACGTTAATAGTTAATAGCGTACTTCTTTTTCTTGCTTTCGTGGTATTCTTGCTAGTTACACTAGCCATCCTTACTGCGCTTCGATTGTGTGCGTACTGCTGCAATATTGTTAACGTGAGTCTTGTAAAACCTTCTTTTTACGTTTACTCTCGTGTTAAAAATCTGAATTCTTCTAGAGTTCCTGATCTTCTGGTGAGATATGCATGATGCTACCATCGTTATCGGAAAGTCT
+
955>:>CD?BB@AABCBDBBBCDCE@BACCCCACCCD>DDAD@ACACBBB@CCCBB@D?BCCC@C@BCCBCBBDB?@????1@A<B99:29A@@<A@A=AA?@@@B>=:?BBBCBBB?ACD@D@>=<;;;;;<>>??<?B???BBAAA@>><<<<8687:>>8><>@@B@@?DD<@>>>>3><A7;;AAA/AAAAA7:;C>>>??>>;>BBB/@778B=B<??=BCC?>>>=D=A>AAAA6<=A=;=;@@;>=?@@>?=>>>>>@:>8::@<AA==;>>4=9//
@ATNG8:03408:06994
GATGGTAGAGAGACTGTAGCGCACCAAGAAGATCAGGAACTCTAGAAGAATTCAGATTTTTAACACGAGAGTAAACGTAAAAAGAAGGTTTACAAGACTCACGTTAACAATATTGCAGCAGTACGCACACAATCGAAGCGCAGTAAGGATGGCTAGTGTAACTAGCAAGAATACCACGAAGCAAGAAAAAGAAGTACGCTATTAACTATTAACGTACCTGTCTCTTCCGAAACGAATGAGTACGAGAGAGCACACGTGTCTACCATCGACGATAGAAGTCT
+
:99?7<@@?>;;>;////779<<<8<:BC?BAAA;;5;4:=@99457:=9><AA=33788'7-7/80//88///(/744444$4:5:.55)555.5<5559955.4.4939:=7;:<><<<<66//:;///3//44.444444::-4.444.44:::::94==;;<@9@@:<<;6::=<.338337899'9;8793999:55056:9993;49<?::5:>>9::<:?9<BB=A972789>=<?BAAAA???BA99373776@<9><5557552522+2222
@ATNG8:03372:07026
GATGGTAGTATATCGCGTCGCTATCCAGAAGATCAGGAACTCTAGAAGAATTCAGATTTTTAACACGAGAGTAAACGTAAAAAAGAAGGTTTTACAAGACTCACGTTAACAATATTGCAGCAGTACGCACACAATCGAAGCGCAGTAAGGATGGCTAGTGTAACTAGCAAGAATACCACGAAAGCAAGAAAAAGAAGTACGCTATTAACTATTAACGTACCTGTCTCTTCCGAAACGAATGAGTACACACTCTCATATGACACTACCATCGTTATCGGAAAGTCT
+
:59>9<>@@;555<;;;<666>><@8@@B;>00/00)/4:77;<;;7;==B?BA@99999.98BBBBC@>0/00(0///////#/:295;??0===8<=<CBB:9:9=<:929>>29:@@ADBAAABBABB;;6;@@@?CCCB@A@C>A=@;<7;CBCCCCC?CCBBBB8@<?@@?6>9333(37717899:)88288;;<<8??:>:>>>926499?@?=??<;00/)/)///(///(/377333=;;======:69?>877>?@?ADCCA5:873,3;38888
@ATNG8:03381:07036
GATGGTAGCGCGACGAGCGTAGACCCAGAAGATCAGGAACTCTAGAAGAATTCAGATTTTTAACACGAGAGTAAACGTAAAAAGAAGGTTTTACAAGACTCACGTTAACAATATTGCAGCAGTACGCACACAATCGAAGCGCAGTAAGGATGGCTAGTGTAACTAGCAAGAATACCACGAAAGCAAGAAAAAGAAGTACGCATATTAACTATTAACGTACCTGTCTCTTCCGAAACGAATGAGTACGATGAGAGAGCTCTCTCTACCATCGTTATCGGAAAGTCT
+
94:<8<CCCBBA@@CCCBBBDG;::9;CC@CCDC@@<@=A@AAABD?AA@C@DBBBAAAA1?;=@@00/6:66616;@<===+=E@D@CDC<G<;9;BBBBAAAC?C?;;5<@@<@AAABF;::BCBBAA;;9;BBB?CBCCCBBB?@?@00-0A@@ABCD>???BBBACC5:9?8=:<==6===588??>+;?;?;;9:0//88586;;774:5;>ABB?A@<@688491655(222+26776222;55585579=82559<<>=6;;97717:::-67)5::<
@ATNG8:03382:07027
GATGGTAGTGTCATATGAGAGTGTGTACTCATTCGTTTCGGAAGAGACAGGTACGTTAATAGTTAATAGCGTACTTCTTTTTCTTGCTTTCGTGGTATTCTTGCTAGTTACACTAGCCATCCTTACTGCGCTTCGATTGTGTGCGTACTGCTGCAATATTGTTAACGTGAGTCTTGTAAAACCTTCTTTTTACGTTTACTCTCGTGTTAAAAATCTGAATTCTTCTAGAGTTCCTGATCTTCTGGAGATACACATGATACTCTACCATCGTTATCGGAAAGTCT
+
:55>9<BBBCBBBABBBCDDBCBHFBAA@C@@=@CCC>BB@C@CCCCBCC@EDFED@D@CCCCAGADCCCBBABB=>>>>@0@D>A:9989BAB@BCC?CC@CBBCCE@BBCCCCCE@CCB@C@CCCCCBCC@CCCCACBBBBCCCDCCCCBBBB?CCD?CC?B?BBCCDCCBC@BBBBB;A>B;:;;;;*;AAAC<AACDEECBBCACCCC5CCCCCAF@CC?BCCDDCC@C@CCBCCC@CCD?BBBCCCCCDDDCCBBBCCCC?CCBAA?BCBB?BC=C@??
@ATNG8:03392:07027
GATGGTAGACACGTTGCTCTCTCGTACTCATTCGTTTCGGAAGAGACAGGTACGTTAATAGTTAATAGCGTACTTCTTTTTCTCGCTTTCGTGGTATTCTTGCTAGTTACACTAGCCATCCTTACTGCGCTTCGATTGTGTGCGTACTGCTGCAATATTGTTAACGTGAGTCTTGTAAAACCTTCTTTTTACGTTTACTCTCGTGTTAAAAATCTGAATTCTTCTAGAGTTCCTGATCTTCTGGAGATACACATGATACTCTACCATCGTTATCGGAAAGTCT
+
:55>;>CBBCBCCB?BBBBCBDCCCCCCC@@>@CCC>CCAC=BBDCDBB?BCDCC?@>?CCE@C@CCABBCCBB?BBCCC2BB@@@CD>CCCC?BBB=??<99:AAA?BBBBBAAA?CBA<B?CB>AA=>@<@BBA=AAAA?A==>AAAAC>>>7;;==AB=A=@>>>AAABB=@====3=;?:====<+=>9891:76///:::><@@@@/@>>>A<B<??<@@@A;;;<@<ABDDAA:??A<>>>AABA?>?@AAAAA>??@<>>>>><>@@A=AD:A===
@ATNG8:03395:07020
GATGGTAGCATCATGCATATCTCACCAGAAGATCAGGAACTCTAGAAGAATTCAGATTTTTAACACGAGAGTAAACGTAAAAAGAAGGTTTTACAAGACTCACGTTAACAATATTGCAGCAGTACGCACACAATCGAAGCGCAGTAAGGATGGCTAGTGTAACTAGCAAGAATACCACGAAAGCAAGAAAAAGAAGTACGCTATTAACTATTAACGTACCTGTCTCTTCCGAAACGAATGAGTACAGAGAGTACGATATGTCTACCCATCGTTATCGGAAAGTCT
+
@;>B=ABBBCECCCBBBCCCCFCCBACCC@CCBBBC@C?CBCCACA@CC?B@BBA99999.:>@BCCCCCBAA@8=>9999:*;?>C;@@@7@AA=@AABCBBCB@C@EE@B@@?@BCCCBBBCCCAAACCC@CCCC?BACDBBA@<B?B@@?ACCCCCCD?BBCAAA@CF@?>><>>BCC=AAA>ABDED1:9@B@??CBBBB?C???BA;>;>BDCC@CDCCAAA<?;???:?CC@BCBCBBACAAACCCCCAAA@ABCABBBC;A==>@=DA>>;>A:A;::
@ATNG8:03408:07037
GATGGTAGTGCGTGAGAGAGAGACCCAGAAGATCAGGAACTCTAGAAGAATTCAGATTTTTAACACGAGAGTAAACGTAAAAGAAGGTTTTACAAGACTCACGTTAACAATATTGCAGCAGTACGCACACAATCGAAGCGCAGTAAGGATGGCTAGTGTAACTAGCAAGAATACCACGAAAGCAAGAAAAAAGAAGTACGCTATTAACTATTAACGTACCTGTCTCTTCCGAAACGAATGAGTACGAGAGAGCACACGTGTCTACCATCGTTATCGGAAAGTCT
+
BBBE@BBACBCBBCCCCCDCAA:;;)55<4;ABA>>=@:@ABBBBB<AA8:2;@@9:999$35<;;CDCBB???8>@@@??3=?8=.:99&555.5>BCECCBA@A@BB@CCD@CBBBCCCBBBCCCBCCF?A@BB@BBBA@@@@<@>B;;7;BDBCCCC@BCAADCACB?989=???@@;>=>9::::::%:<;<=8>??A@@<><7<=>4;7;>DBC@CBACCBB?B@CCD>C@@>@@CBBBAAABAAAA@@@@???BAC???;>A<?B?BBAB?DD>BBBC
@ATNG8:03410:07020
GATGGTAGATACTCGCTGATACACCCAGAAGATCAGGAACTCTAGAAGAATTCAGATTTTTAACACGAGAGTAAACGTAAAAAGAAGGTTTTACAAGACTCACGTTAACAATATTGCAGCAGTACGCACACAATCGAAGCGCAGTAAGGATGGCTAGTGTAACTAGCAAGAATACCACGAAAGCAAGAAAAATAAGTACGCTATTAACTATTAACGTACCTGTCTCTTCCGAAACGAATGAGTACACATCGTCGTGTCGTGCTACCATCGTTATCGGAAAGTCT
+
AAAA?BCBBCDDCBBCBDDCCCCCC=CDD?BBBD???@@CCCCCCC?BA=A?BBCBBCBC3B@BCCCBBBBBB@8>>9;;;;*;C>C5;;;.;BA?BCCCBBB;:;;AEEABBB@BCBCCCCCCCCCBBBBD@CCCC?BBBBBBA@>A?CAB>BBBCCCCC@CBBAAA@BB@>>>>AABBB=BAA=<=???.?A>BAAABBAAA7;7==>B:>:>AECC?BEBCABA=@=@@@:@AA>ABCDCCCBCCCCBBBCBBBBB?@?BBD?BCBBA?CCCC?BB>BCAA
@ATNG8:03412:07032
GATGGTAGGCACTGCGCACACATCCCAGAAGATCAGGACTCTAGAAGAATTCAGATTTTTAACACGAGAGTAAACGTAAAAAGAAGGTTTTACAAGACTCACGTTAACAATATTGCAGCAGTACGCACACAATCGAAGCGCAGTAAGGATGGCTAGTGTAACTAGCAAGAATACCACGAAAGCAAGAAAAAGAAGTACGCTATTAACTATTAACGTACCTGTCTCTCCGAAACGAATGAGTACGTGTGACGTACGTGAGCTACCATCGTTATCGGAAAGTCT
+
:55A:>DFABA@?BBDBBBBBCCCC>CBB@CCCCCC@CCCCCCBB>BB@D?BBG;;;;;.;>CCCBBA@A::8.9?:;;;;$9<7<.555&5996;CBBCCB@?<@?BB@CCC?CBBBCDCCCCCBBBBBB?BBBB>ABBBABAB>C@BCB?BBCCDCCA?AABAA@?CC??>?;??@@@8@??;99999(9@@CB@ACAABB:>:=>?A6;7;?DBB?BCBBAAAA>ACD>A??<?BBBCCCAAABBCCCCCCBBA>??CBB?BBBBB?BBBB?BA=AC;;
@ATNG8:03418:07017
GATGGTAGTAGTACACTAGTCATACCAGAAGATCAGGAACTCTAGAAGAATTCATATTTTTAACACGAGAGTAAACGTAAAAAGAAGGTTTTACAAGACTCACGTTAACAATATTGCAGCAGTACGCACACAATCGAAGCGCAGTAAGGATGGCTAGTGTAACTAGCAAGAATACCACGAAAGCAAGAAAAAGAAGTACGCTATTAACTATTAACGTACCTGTCTCTTCCGAAACGAATGAGTACGAGAGAGCACACGTGTCTACCATCGTTATCGGAAAGTCT
+
8::@;<<B@A>555<;;;==<566=8=<A9A@CBB@=B9;;CAA<<800*/4:>??>===,>8>@ACBCECAAA8@@;;;;;':?>?=@@@4@@@=@AAADDBBB>B@BB>BCC@BBCCD@AACCCCCAAA@ACBBG@@@@A;;:C<A>A;;8<DAACCCC@BCBBBB@CB?BBB<??A@@8<9839@ACD3BB?CAAABBAB@-/,/888*/+/=@>@>ACCB???7959BB;ABB?BBBBBBCBBBBBBBB::9B??>BBBCC?@756@;@@BB?AB=A?;;
@ATNG8:03419:07016
GATGGTAGCACGACACGACGATGTGTACTCATTCGTTTCGGAAGAGACAGGTACGTTAATAGTTAATAGCGTACTTCTTTTTCTTGCTTTCGTGGTATTCTTGCTAGTTACACTAGCCATCCTTACTGCGCTTCGATTGTGTGCGTACTGCTGCAATATTGTTAACGTGAGTCTTGTAAAACCTTCTTTTTACGTTTACTCTCGTGTTAAAAAATCTTGAATTCTTCTAGAGTTCCTGATCTTCTGGAGATATCATCAGCGAGCTACCATCGTTATCGGAAAGTCT
+
:95505<CCD@@<C@AACBCCCBB@BAABDCC@CCCC?CI@C@CBBBBBDADGBCB@C@AACC@B@BCBBBBBBB?BB===+;A@BB@A<A;:97<9949>:;>?A9:47AB???CC?CBB@B@BAA:8:<=;?@?@<>??BA@@==<A;;;:::8;;;=@@<@<@B@@@>>>?8=;:::/:9>3:6898*9;::;,//999==>:<0/////%//-)-7(-*/89;;<A@>><><@@B@@@7<;@=>>>@A@>>=?AAAB<>;==>::8:@A:AA=?:>D;B::8
@ATNG8:03423:06434
GATGGTAGAGTACAGTGTAGTAGACCAGAAGATCAGGAACTCTAGAAGAATTCAGATTTTTAACACGAGAGTAAACGTAAAAAGAAGGTTTTACAAGACTCACGTTAACAATATTGCAGCAGTACGCACACAATCGAAGCGCAGTAAGGATGGCTAGTGTAACTAGCAAGAATACCACGAAGCAAGAAAAAAGAAGTACGCTATTAACTATTAACGTACCTGTCTCTTCCGAAACGAATGAGTACTGTATCTATGTGTGCGCTACCATCGTTATCGGAAAGTCT
+
>@@B?BBBCCCCCBBBCCCCCCCCC@CCCACBBB@@>@?BBDCCCC@CC?A?CCC>????1?ABBBCCB@B98847BBCCCC0CD@E@CCC;CDDADBBBBBCDC?C?CD?CBB?BCCBBBDCCCCCCBBBC@CCAA?ACBBBCBB=B?BAA?BCCCCCBA>BCCCBB?BB@AAB=@?DC?BA@?998878%0>;@000FAAAA<@<@@@B:>:=@BBB?CBBBAAA>@>ACC?BBB?BBBCCCDBBBBBBBBCBBBBBBBCCAA9>?AAB=BB>>:=<5<<<<
@ATNG8:03426:06407
GATGGTAGACACGTGTGCTCTCTCGTACTCATTCGTTTCGGAAGAGACAGGTACGTTAATAGTTAATAGCGTACTTCTTTTTCTTGCTTTCGTGGTATTCTTGCTAGTTACACTAGCCATCCTTACTGCGCTTCGATTGTGTGCGTACTGCTGCAATATTGTTAACGTGAGTCTTGTAAAACCTTCTTTTTACGTTTACTCTCGTGTTAAAAATCTGAATTCTTCTAGAGTTCCTGATCTTCTGGAGATATCATTAGCGTAGCTACCATCGTTATCGGAAAG
+
?BBB?BDCBCCC@A@DDDHAABCCCDBBBBBC>B<;;/;B?B@CCBBC@@<@?A9;69?CACB@C@A??@BA<<@7;C>>?+:@6@BC?6:@@C?BBC>AB@999A>?<AAABBBBB@B==:=:?>===8895;==>8<=?=;;;888;>A>>??<==>=>>;>=BBAAABE>>:>=AAB5<8<=@BBBB/BA66707@@///=67<==@@@,;///56:58858?A@=;><>6::;<9D<::;<>??B888?@9=<<///<;=::69A@A<6;8-,(,,'*
@ATNG8:03431:06425
GATGGTAGCACGACACGACGATGTGTACTCATTCGTTTCGGAAGAGACAGGTACGTTAATAGTTAATAGCGTACTTCTTTTTCTTGCTTTCGTGGTATTCTTGCTAGTTACACTAGCCATCCTTACTGCGCTTCGATTGTGTGCGTACTGCTGCAATATTGTTAACGTGAGTCTTGTAAAACCTTCTTTTTACGTTTACTCTCGTGTTAAAAAATCTGAATTCTTCTAGAGTTTCCTGATCTTCTGGTCTACTACACTGTACTCTACCATCGTTATCGGAAAGTCT
+
><<B@BBBBBA@===@BCB@AABABB;;;B;;6;CFF=CCAC@CGCABBEACCBAA?@?CC@@=@?ABA@AB?>?>BBCCC2AA?BBBB>BBBB=??C=??=?AABAA>ACCCCB@@=@@A>A?:;:>:;;B;;;;@<@@@@@A@A@BA>>>==A<>>=>BB<A;AAAAAA@@@=@@@@@2=7:1:::::):=;<<7=@===A:://,/;=;=';6::<8859;+//8565<A7@7;;=:=>:==>=:;;>>>A@>=>@???@?@@A=A?@?C<AA==7==6<///
@ATNG8:03431:06430
GATGGTAGATATATGCACGCTCTACCAGAAGATCAGGAACTCTAGAAGAATTCAGATTTTTAACACGAGAGTAAACGTAAAAAAGAAGGTTTTACAAGACTCACGTTAACAATATTGCAGCAGTACGCACACAATCGAAGCGCAGTAAGGATGGCTAGTGTAACTAGCAAGAATACCACGAAAAGCAAGAAAAAAAGAAGTACGCTATTAACTATTAACGTACCTGTCTCTTCCGAAACGAATGAGTACGAGAGAGCACACGTGTCTAACCATCGTTATCGGAAAGTCT
+
=?44.44444444;@B:99;<<=BC?CCC@DGCBBB?B@BCAAE@@;?@00,0?=:===='7/39939783338/33444444#44.439<=/66<:?96:@@@=@,.*..*-.-(-598<>@@>>CCCAAAA=@A;;49999@<;;:@8@<A@;;;<AA<A=@??=:?:8855<;1773333&333/7899999#9?9;847?;<<=27029:8,5.57@@B?@@@@@??;>8999.7??9999A>>>BAAAA==>BABAB>:;?00*0:;0/69177<=8>B;B==>
@ATNG8:03433:06432
GATGGTAGTACATGATAGACGACACCAGAAGATCAGGAACTCTAGAAGAATTCAGATTTTTAACACGAGAGTAAACGTAAAAAGAAGGTTTTACAAGACTCACGTTAACAATATTGCAGCAGTACGCACACAATCGAAGCGCAGTAAGGATGGCTAGTGTAACTAGCAAGAATACCACGAAAGCAAGAAAAAAGAAGTACGCTATTAACTATTAACGTACCTGTCTCTTCCGAAACGAATGAGTACTATGTAGAGCTCTATACTACCATCGTTATCGGAAAGTCT
+
A@@A@CCBBCCCAB@BABBC9;:EE@CCC@DCCCAA?A@BBCCCDC@AB=B?CCDCCCCC3C?BBBCECCCBBB>BCCEDDD3CB>C5;;;*;CB?CBCCDCC999;@CC?BBD@CCCCAABBDDBB@CCCF@CCCB@BCCBBD??>A@CBC@BBCGCCBC@BBABBB@DD@A@@9==777*9==;999:9:%:><>:49>?CCB?B?=BBB=?=?DFDD@BBBDBBA;>9:::0;BB?CCCCCCCCBBBBBBBBBBBAAA@@AAB?B@@@B@BB>><>A6=:::
@ATNG8:03435:06416
GATGGTAGCACGACACGACGATGTGTACTCATTCGTTTCGGAAGAGACAGGTACGTTAATAGTTAATAGCGTACTTCTTTTTCTTGCTTTCGTGGTATTCTTGCTAGTTACACTAGCCATCCTTACTGCGCTTCGATTGTGTGCGTACTGCTGCAATATTGTTAACGTGAGTCTTGTAAAACCTTCTTTTTACGTTTACTCTCGTGTTAAAAATCTGAATTCTTCTAGAGTTCCTGATCTTCTGGTAGAGCGTGCATATATCTACCATCGTTATCGGAAAGTCT
+
:55C:=BBCBBA;?@?@CC;6;ABB@ABCBBB?CCCC>CC@CACCCDBBB@CBBAB?C?BBBB?B?BBDDBBBBB?BBCCB2BB?BBBB=BBBB>BBB?BB<989CAA>BBBBCBBB>BBB>A>CAA>>88:=A@@?<AAAA>>>AAAA@@>><?;>>>=BD;>:>@@@CAA>><>????6?;>977766(7=88:0;;::;;B<==<@@A@/@>==B=B=@@<@A@@===<@;>>???@<@@@<@A@@@@=<<>>?@@@@AAAA<AAA>>;??AA<AA9@>>;
@ATNG8:03435:06426
GATGGTAGCAGACGTGACAGAGCGCCAGAAGATCAGGAACTCTAGAAGAATTCAGATTTTTAACACGAGAGTAAACGTAAAAAGAAGGTTTTACAAGACTCACGTTAACAATATTGCAGCAGTACGCACACAATCGAAGCGCAGTAAGGATGGCTAGTGTAACTAGCAAGAATACCACGAAAGCAAGAAAAAGAAGTACGCTATTAACTATTAACGTACCTGTCTCTTCCGAAACGAATGAGTACTGCGTCTCACTCTCGCCTACCATCGTTATCGGAAAGTCT
+
CCBB?BBBBDCBCCCCCBCCDCEBB>BCJAC@@@AA=A?BBDDCDD@AA>A?BBBBACCC3C?CAAABBBBAAA;ACBCCCC5CC?C5;;;.;CDAEBBCCCDBB@C@CC@BBB?CCAABBCDCCCCCBBBC@CCAA>ABAAABBB?B@CCC@CCCCCCCC@BBBAA@?CC@AAA=??BAA9?9949ACCC3CC@B@@@BBB@D;A9==AA<A:??CCD@AAACA:9495:AC>FBB?BBBCCCDBBBBCBBBBBBDCBAB?ABC@CBC??=?CCB?BF>C:99
@ATNG8:03438:06437
GATGGTAGATATATGCACGCTCTACCAGAAGATCAGGAACTCTAGAAGAATTCAGATTTTTAACACGAGAGTAAACGTAAAAAGAAGGTTTTACAAGACTCACGTTAACAATATTGCAGCAGTACGCACACAATCGAAGCTCAGTAAGGATGGCTAGTGTAACTAGCAAGAATACCACGAAAGCAAGAAAAAGAAGTACGCTATTAACTATTAACGTACCTGTCTCTTCCGAAACGAATGAGTACTGTATCTATGTGTGCGCTACCATCGTTATCGGAAAGTCT
+
BCBD?BBCCDCBBBCCAAACCCDDE@CEC@DDBBBD@C?BCCBAAB@CC?C?AAAAAFDE1?>>BDCBBBCBBB=AACCHME5CB?B7;;;6;BB?C;;;CCHCC@C@BB?BDD?BBCBCCCC@AACCCCBB?BDDD?AACCCCAA?B@CBB?BCBCCCCC?AAABCC@AA>ABA:??9992:AB?@@@@@2@A?BBBBCCDBB?B>==BD7;8;ACBB@BBBAAAA?A>AEE>AAA?BCBBBBBEBBBBBBBBBCBAAABBBBB=A=AAC?B>>>:=>8?:;:
@ATNG8:03446:06434
GATGGTAGACATATCGTACTCTCTGTACTCATTCGTTTCGGAAGAGACAGGTACGTTAATAGTTAATAGCGTACTTCTTTTTCTTGCTTTCGTGGTATTCTTGCTAGTTACACTAGCCATCCTTACTGCGCTTCGATTGTGTGCGTACTGCTGCAATATTGTTAACGTGAGTCTTGTAAAACCTTCTTTTTACGTTTACTCTCGTGTTAAAAATCTGAATTCTTCTAGAGTTCCTGATCTTCTGGGCAGACTCTCACATGCCTACCATTCGTTATCGGAAAGTCT
+
<<55;6>ECCCCBBBCCCCCCBDBCECCCCBB@DCCC=CC?C?CBBBBCC@CCBBB@C?BCBB@D?AAABBBBBB>BBBBB3A@;@<;;8>>>?@BBA>AA=???CBA>AEBA=<AA<A@A8<8=>>>>;;;;?@@@9>>@A>??>??A?AA>>=;9<9;AC8<8<??>>>>==:>@@AA5A<A<@@>>>.>?777.755///;99=:=>>?/?@@AB=B<=>:=????@@<@<?@AA::5::991966///;66:@E@?;6:::6//+/995=;;;:<<677//
@ATNG8:03447:06404
GATGGTAGCTCTGCTCTGACTCTCGTACTCATTCGTTTCGGAAGAGACAGGTACGTTAATAGTTAATAGCGTACTTCTTTTTCTTGCTTTCGTGGTATTCTTGCTAGTTACACTAGCCATCCTTACTGCGCTTCGATTGTGTGCGTACTGCTGCAATATTGTTAACGTGAGTCTTGTAAAACCTTCTTTTTACGTTTACTCTCGTGTTAAAAATCTGAATTCTTCTAGAGTTCCTGATCTTCTGGCGCTCTGTCACGTCTGCTACCATCGTTATCGGAAAGTCT
+
@ACF?BADBBCCCBBCBABBCBCCCBCBCCAB>@BCC>BC@D?B@@@CCC?CCCCD@C?BBBB@D?CBCDCAAAB?BAAA@0AA>ADCC=CDAB?BGC@CF;;;CBBD@CCCBBBBD?BBB?C?CBBBCBBB?BCCC@CBBBCCDCBBCBBABBB@CBB>BD?C?BBBBBCCDD?DDDDD;F@C@BCCCC1BCBBB>CCBBCCAAAC@CDCD5E@@AD@CACB@BBBDDCC?A@ACCEFC>??B?BCCCBCBCCCCC@@@@@A@@=@BCCCAAAAC@BA=BBAA
@ATNG8:03464:06411
GATGTAGAGTATCATGTGTATCTCCAGAAGATCAGGAACTCTAGAAGAATTCAGATTTTTAACACGAGAGTAAACGTAAAAAGAAGGTTTTACAAGACTCACGTTAACAATATTGCAGCAGTACGCACACAATCGAAGCGCAGTAAGGATGGCTAGTGTAACTAGCAAGAATACCACGAAAGCAAGAAAAAGAAGTACGCTATTAACTATTAACGTACCTGTCTCTTCCGAACGAATGAGTACATAGATATACGTATAGCTACCATCGTTATCGGAAAGTCT
+
?A@CCCCBBBCBBBCCCCCCAABB=ABC@DCDBBB@B?BCBBCCC@CC?B@BCBCCCCC5C@CCCBCCCECC@;BB;::::*;A>A?CCC9CDEACCBBBBBAA>A?BD>AAB?B???CBBCDCCBBBCCE@DCCC?BBCCCCA@<A=@@B>BBCCCBBD@BBBBBB@BB@AA@>?????8???:?@@AA2AA?A???BBBBB?A?BDCD;?:?ADCB=BDDDCBB?B@CC@CBB?BBCAAABBBBBABCBBAABCCCDCCAB?BCB?A?AAAC?DC>C887
@ATNG8:03469:06440
GATGGTAGCTCGCTGATGATATCTCCAGAAGATCAGGAACTCTAGAAGAATTCAGATTTTTAACACGAGAGTAAACGTAAAAAGAAGGTTTTACAAGACTCACGTTAACAATATTGCAGCAGTACGCACACAATCGAAGCGCAGTAAGGATGGCTAGTGTAACTAGCAAGAATACCACGAAAGCAAGAAAAAGAAGTACGCTATTAACTATTAACGTACCTGTCTCTTCCGAAACGAATGAGTACTGTATCTATTTGTGCGCTACCATCGTTATCGGAAAGTCT
+
;88><@DCCCBBBBBEBCBBCCCCC@CAA?ABBD@@>A@BCCDCBB?BC@C@BBAAACCA2C=@AABB@?@998+9?:;;<;';?:;2555&5@@=BAABCBBB@8;9;B?BBC@BBBCCCDBCCCCCCC@@>@BBB?BCCCCCCC>B>AAA=ABBCCCBA?BDGBAA>AG@BBB=??AAA=???;==<<<,>@<@???BBBAA;@;@BBB6868ACCC?CBDCCCB?B?AAA:@AA?AABC>??BBBBBBBCCC>???AAAABB?BB@@B@BBBD?CF>C;::
@ATNG8:03426:06470
GATGGTAGAGTACAGTGTGTAGACCAGAAGATCAGGAACTCTAGAAGAATTCAGATTTTTAACACGAGAGTAAACGTAAAAAGAAGGTTTTACAAGACTCACGTTAACAATATTGCAGCAGTACGCACACAATCGAAGCGCAGTAAGGATGGCTAGTGTAACTAGCAAGAATACCACGAAAGCAAGAAAAAAGAAGTACGCTATTAACTATTAACGTACCTGTCTCTTCCGAAACGAATGAGTACACACTCTCATATGACACTCCATCGTTATCGGAAAGTCT
+
9;;A9@BBBBBCECBBBBDGCCCC@CCC@CCCD@@?@?CCCCCAA?AC?B@CBBAAAAA2B?CCCBBBAA998*8>:;;;;';B>@499:&9@@;=AAAAABBB?B?@A>@BB?CCCDDCCCFCBDCDBBB@B@AA?AAAAA@??=B>ABB?CBBCCAAA@C@@@DD@??<?CC8=>>>?8;<=;====??'?A@A:8:BDD@@:=8<<>?8>:>=ABA@ABBCAAB?E>BBB>BCF=@?BBBBBBBA@?@EEEBB>DDCBCCC?BBBCC?CCCC>BA<ABAB
@ATNG8:03429:06475
GATGGTAGCACGAGTCACTCATATCCAGAAGATCAGGAACTCTAGAAGAATTCAGATTTTTTAACACGAGAGTAAACGTAAAAAAGAAGGTTTTTACAAGACTCACGTTAACAATATTGCAGCAGTACGCACACAATCGAAGCGCAGTAAGGATGGCTAGTGTAACTAGCAAGAATACCACGAAAGCAAGAAAAAAGAAGTACGCTATTAACTATTAACGTACCTGTCTCTTCCGAAACGAATGAGTACTGCGTCTCACTCTCGCCTACCATCGTTATCGGAAAGTCT
+
;55A9AECBBCCCCCCBBCCCBBBB>BBB?AA@@@@=A5;<>=@==800)/27:9:44444#45:<;955>533>09466>>>>%656;.5555$555.5669DD@:;6559=8BBB@BBCBDDCDCCCCBBBBF@CC??>ACBBCCCB>C?AAB?ACCCBBCC?CACBDD@9979@@9>@999,7;;98999::%:>;=@@ACBCB@:=:<<CB7;8;@BBB?BB@@@BB8:9;DG>CCC?AA@CDCCCDCBBCBB@@?BBBBC@CAA>ABBBB?BCCCACC=B???
@ATNG8:03430:06457
GATGGTAGCGCATATCAGCGCAGCCCAGAAGATCAGGAACTCTAGAAGAATTCAGATTTTTAACACGAGAGTAAACGTAAAAAGAAGGTTTTACAAGACTCACGTTAACAATATTGCAGCAGTACGCACACAATCGAAGCGCAGTAAGGATGGCTAGTGTAACTAGCAAGAATACCACGAAAAGCAAGAAAAAAGAAGTACGCTATTAACTATTAACGTACCTGTCTCTTCCGAAACGAATGAGTACGTGTGCGACGTGTCTCTACCATCGTTATCGGAAAGTCT
+
AC@@;@559ABB@B@CCCCDBCBBB>BBC@DDCEBB?B?CBCBCBB?BB?B?BAA@>>>@1?@DGDCCCCCCCC=>@=>@@@1@B?D6;;;7;CCACCCCCDDCB@B?BC@CCC?BBDCCCCCBDCBBBBBB@CEAA>BCCCCC@@>A@CCB@BCCCCDCD?DCCCCC@??;@?=8=@9999-9>=;9::999%:=;=:79BBCCB<@<>CDD>A>ABBBB@BBAAAAB<@=@CC=CCC?@AACBBA???AABBCEDAAABBBBCC?BBBBC@CCCC?CE>B?99
@ATNG8:03435:06458
GATGGTAGCGCGACGAGCGTAGACCCAGAAGATCAGGAACTCTAGAAGAATTCAGATTTTTAACACGAGAGTAAACGTAAAAAGAAGGTTTTACAAGACTCACGTTAACAATATTGCAGCAGTACGCACACAATCGAAGCGCAGTAAGGATGGCTAGTGTAACTAGCAAGAATACCACGAAAGCAAGAAAAAGAAGTACGCTATTAACTATTAACGTACCTGTCTCTTCCGAAACGAATGAGTACGTGTGCGACGTGTCTCCTACCATCGTTATCGGAAAGTCT
+
=::C@BBBBBBBBBBBBCCEECCCC=CCCACBBC@@>@?CDCCBCC@CC@C?BBC?????1??ABBABCCDBA@8>@;;:9:*:C>D@CED<CCCAFCDBBCCCD@C@BB?BCD@DBA?@@CDCCCCCBBBB@DCBB@BCBABBBB<@<@??;@ACBBCCC?CABCBC@BB>@??;?BBCE>AAA?CCCCC3CC?CAAABB@@@<@;AAAD<@;>>BCD?BBCCBBB?A=AAC>DCC?BBBCCCCAAABBBBBBCB@@>>><AAB=????C?CCCC?BB=BA@A
@ATNG8:03447:06488
GATGGTAGATACTCGCTGATACACCCAGAAGATCAGGAACTCTAGAAGAATTCAGATTTTTAACACGAGAGTAAACGTAAAAAGAAGGTTTTACAAGACTCACGTTAACAATATTGCAGCAGTACGCACACAATCGAAGCGCAGTAAGGATGGCTAGTGTAACTAGCAAGAATACCACGAAAGCAAGAAAAAGAAAGTACGCTATTAAACTATTAACGTACCTGTCTCTTCCCGAAACGAATGAGTACACATCGTCGTGTCGTGCTACCATCGTTATCGGAAAGTCT
+
//7839?<?@CCA@;@@@@AAA@@@8;<;9<<<<::5939:445::7;=8=6555<;===+=7<>:888=<:::18//////$/7276=@@2>>@<>66;;;9=>29.99.4@=8>@???99669?;<???>9==BB@B@<<0000<@<@BB=;99@?><B895;A<;8<;7://(/////(/::078=;;'333(377333997(..'....(.(.3::=9==>>>=;-//(/-5,5--(---566778//////99444<98899:.33;;;283336::5<=;;
@ATNG8:03447:06493
GATGGTAGCTATACGTATATCTATGTACTCATTCGTTTCGGAAGAGACAGGTACGTTAATAGTTAATAGCGTACTTCTTTTTCTTGCTTTCGTGGTATTCTTGCTATTTACACTAGCCATCCTTACTGCGCTTCGATTGTGTGCGTACTGCTGCAATATTGTTAACGTGAGTCTTGTAAAACCTTCTTTTTACGTTTACTCTCGTGTTAAAAAATCTGAATTCTTCTAGAGTTCCTGATCTTCTGGGTCTCTCTCTCACGCACTACCATCGTTATCGGAAAGTCT
+
955>:>CBAB<BBBBBCCCDCCCBCBBBBBCC@CCCE>CC@B@BBCCCCCACBB;96;?BCCE@C@@?@AABBBD=@@@?@.@@=ABBB=@A?>=?BB@DD?BBBA@@<@@ABBBBB?BBC?C?BB<?:;>><@@@@7;;>>@@@@AAAAA>>=>:<=?;;:5:;???@ABA@@;@@ACB5B<@:;;:::)9;9::1:<?AAA87//*/<<:;&;69:=4929<;A@@@AAA<A:>>>>>?9==>>8>A;<;@@CCB?>>>>>>>@=>>>??:=?==:>@9?A@=
@ATNG8:03424:06536
GATGGTAGATACTCGCTGATACACCCAGAAGATCAGGAACTCTAGAAGAATTCAGATTTTTAACACGAGAGTAAACGTAAAAAGAAGGTTTTACAAGACTCACGTTAACAATATTGCAGCAGTACGCACACAATCGAAGCGCAGTAAGGATGGCTAGTGTAACTAGCAAGAATACCACGAAAGCAAGAAAAAGAAGTACGCTATTAACTATTAACGTACCTGTCTCTTCCGAAACGAATGAGTACTGTATCTATGTGTGCGCTACCATCGTTATCGGAAAGTCT
+
;9>A9>CABBCCCBBBCCCCCCBCD>CCD?CCCCBC?C?A@ABBCB=AA?C?CBBBBBBB3B?CCCCCBBB>>=7=@ACCCC5DB?C7;;;6;BB?BBABBBBBB@C@DD?BBC?BBBBBCCDAAAECCCAA?BECC?BABBBBBA=B?CAB>BBBCCCCC?CAAACA?CA=A?B?DCAAA=ABB???>>=.??<@B@BBBA@;684:>=>8=:=ABBB@BBBB@@?>A?AAB;AAA>ACBBBBBBBBBBBBBBBCC>>>BBBBB?@@A@B?B?@A<??9?=<;
@ATNG8:03433:06543
GATGGTAGACATATCGTACTCTCTGTACTCATTCGTTTCGGAAGAGACAGGTACGTTAATAGTTATTAGCGTACTTCTTTTTTCTTGCTTTCGTGGTATTCTTGCTAGTTACACTAGCCATCCTTACTGCGCTTCGATTGTGTGCGTACTGCTGCAATATTGTTAACGTGAGTCTTGTAAAACCTTCTTTTTACGTTTACTCTCGTGTTAAAAATCTGAATTCTTCTAGAGTTCCTGATCTTCTGGGCAGACTCTCACACGCCTACCATCGTTATCGGATAGTCT
+
;54<7;?BBCCCCACCCDCBBBCCCA@?BC:9::BCC?CE?B?BBBCCAA@CDDBB@B>AAAB?AB<>?CBCGAA;999:9:#7838999,8AAA?BBB?AB599?CBB>AADB>>>><>>@=A;??AAA???;A?A?5:8>>><>>>=A>>>??@<:;:<AA=A9==@BBB@AA<???ED5A=A:88887(8=888)8::888;;:A5;:;9)5:>>A=C=AA;AAAA>>?=A=AA>>>>8;;AE9A=>>==;;;AA@@@=6;;;6:///606?@?<@@>>>A?
@ATNG8:03441:06512
GATGGTAGGCACTGCGCACACATCCCAGAAGATCAGGAAACTCTAGAAGAATTCAGATTTTTAACACGAGAGTAAACGTAAAAAGAAGGTTTTACAAGACTCACGTTAACAATATTGCAGCAGTACGCACACAATCGAAGCGCAGTAAGGATGGCTAGTGTAACTAGCAAGAATACCACGAAAGCAAGAAAAAAGAAGTACGCTATTAACTATTAACGTACCTGTCTCTTCCGAAACGAATGAGTACTACTCTCAGAGACACACTACCATCGTTATCGGAAAGTCT
+
BCDC@CCC?CBBBBBBBB@@@CCCE>CBC>BBDDCD@CC?CCBBBBC@CD@DADBA@@BBB2B?BBDCCC@A;99.8=;;994$9?;;4>>>4?AC?CBBBFDDCC?C?CD?BCA?AACDCCCGGCBBBDBCB@CCAA?ACDCCCCC?C@CBB@BBBCBBBB?BACCCC?BB@>>??AA???8;<<8889999%9=;<979B>@BA=A;>=@@;@<@DCCC?AACA@AA>A>ADD>DCC?AAABBBCD@A@ABBBBAAABBB@@@AA<@???@<@B@@=@@:@877
@ATNG8:03443:06517
GATGGTAGTAGTACACTAGTCATACCAGAAGATCAGGAACTCTAGAAGAATTCAGATTTTTAACACTAGAGTAAACGTAAAAAGAAAGGTTTTACAAGACTCACGTTAACAATATTGCAGCAGTACGCACACAATCGAAGCGCAGTAAGGATGGCTAGTGTAACTAGCAAGAATACCACGAAAAGCAAGAAAAAAGAAGTACGCTATTAACTATTAACGTACCTGTCTCTTCCGAAACGAATGAGTACTACTCTCAGAGACACACTACCATCGTTATCGGAAAGTCT
+
BB@@;?>;=@@<@=>>??@==?;<@:=BB?A@AB@@:>7?ACCCCC:CD@D?AA@@?A@@1A:BA==B<<959=69349999(444)5.55505<>9<<;;:@;;;4:=?C<A;;76AB<DCCFCCCCCCCHD>BB;;:;@@@D@??;@5;;;6:BCABBBB?A@@???<9958A;6>;3333&7771788999%9;87<8733=7515256?A;A<A8;<C>AA@A@??;?<@@>;@::57@??ABBCEBA@ACBBBCCAA@>>7::5;<<=?<<;<=088-8:::
@ATNG8:03447:06522
GATGGTAGCTATACGTATATCTATGTACTCATTCGTTTCGGAAGAGACAGGTACGTTAATAGTTAATAGCGTACTTCTTTTTCTTGCTTTCGTGGTATTCTTGCTAGTTACACTAGCCATCCTTACTGCGCTTCGATTGTGTGCGTACTGCTGCAATATTGTTAACGTGAGTCTTGTAAAACCTTCTTTTTACGTTTACTCTCGTGTTAAAAATCTGAATTCTTCTAGAGTTCCTGATCTTCTGGAGATATCATCAGCGAGCTACCATCGTTATCGGAAAGTCT
+
---838<@CA<DCBCCEICCCCCCCA;55A>=:ABBB<BC7;9;BBDCCD@CDBBB?@@@CEC@C;:9@AABA;@8?@<<<+;>4;99943ABC?AAB@CC@AAACCC>@BBBC>>>?CCC?C@CA@=====:=?BD7;;>>=>=??>===;:::1888:>@:=:=ABBD>>>A:=8889)8:><BCDDD/@A>>>9>???;;;;:>18989(8889?<>;>B<>=>B;;;=B=AAA>>><???<@?@@@A:88>@@@??B>>>><?;;;C<AA::06606///
@ATNG8:03425:06588
GATGGTAGACACGTGTGCTCTCTCGTACTCATTCGTTTCGGAAGAGACAGGTACGTTAATAGTTAATAGCGTACTTCTTTTTCTTGCTTTCGTGGTATTCTTGCTAGTTACACTAGCCATCCTTTACTGCGCTTCGATTGTGTGCGTACTGCTCAATATTGTTAACGTGAGTCTTGTAAAACCTTCTTTTTACGTTTACTCTCGTGTTAAAAATCTGAATTCTTCTAGAGTTCCTGATCTTCTGGGTCTCTCTCTCACGCACTACCTGTTAATCGGGAAAGT
+
///>699<@>>9=9955599<;<<@966;>?@:CBCE>BB?B@CBAA99926=>BC@D=@@@@=@?@??@@@?38-3999:+>@;@::7(399:8=B?;>@0/0=88:3=:=8?AAA<985-52'28955255.5622+233....698::::::5952-29(-(----55655.52222&24=275;;;)33279)--2---6635/5888*85558486??9@;;8///06066:8:61699=,//98;;9:;=:77----770267(-(---2,26,24
@ATNG8:03425:06594
GATGGTAGAGTACAGTGTAGTAGACCAGAAGATCAGGAACTCTAGAAGAATTCAGATTTTTAACACGAGAGTAAACGTAAAAAGAAGGTTTTACAAGACTCACGTTAACAATATTGCAGCAGTACGCACACAATCGAAGCGCAGTAAGGATGGCTAGTGTAACTAGCAAGAATACCACGAAAGCAAGAAAAAAGAAGTACGCTATTAACTATTAACGTACCTGTCTCTTCCGAAACGAATGAGTACGAGAGAGCACACGTGTCTACCATCGTTATCGGAAAGTCT
+
:59B:BEDCCBABABBCCCDCCCAB@BCCACCCC@@>@@BBBBBCC@CC>A>?>?89999)9?ABBCCBBBB@?8??@BCCD5CC@C=ABA9AEE@CCCCBBCBB?B@DE@CBB?BBCBBBCCBBBCCCCCC@CCCC>BABBDD?><@=A@@=ABBBCCDC?BBBCCC?CC?AAA@BBBBB=A==9::9999%9@<A9:8BBA?A3858>AA6;7;ABBA?AAABBAA=?>@BG>CCC9::BCECCCBBBBAAABCBBBBBBBAAA?@>>=A@CCAA=@@9@AA>
@ATNG8:03430:06588
GATGGTAGCATCATGCATATCTCACCAGAAGATCAGGAACTCTAGAAGAATTCAGATTTTTAACACGAGAGTAAACGTAAAAAGAAGGTTTTACAAGACTCACGTTAACAATATTGCAGCAGTACGCACACAATCGAAGCGCAGTAAGGATGGCTAGTGTAACTAGCAAGAATACCACGAAAGCAAGAAAAAAGAAGTACGCTATTAACTATTAACGTACCTGTCTCTTCCGAAACGAATGAGTACAGAGAGTACGATATGTCTACCATCGTTATCGGAAAGTCT
+
888>@?=BABCCC@@@CCCCCCCBB?BDB@BCCC@A?A?BBCCDCB?BB?B?BAAACCBC1B?CCCCCCBA>??8=:;9<=<+<@:A5@@@8@CC@DCCCIICCB@C@CC@AAA?BBBBBBBCCCCCCBBBC@CCCC?@?BABBBC?B=@9:7;CBBBBBB?BDBBBB?BB@BCC?BBCBB=?==9999988%8@:@999BBBBB?B?C@@B:>:;;@BB?BDCCCBB<?<?@A<AFG@AAABCBBACCCCCDAAAAAACCAABAC>B==?@<?AAA=AB:?>;;
@ATNG8:03431:06576
GATGGTAGACATATCGTATCTCTGTACTCATTCGTTTCGGAAGAGACAGGTACGTTAATAGTTAATAGCGTACTTCTTTTTCTTGCTTTCGTGGTATTCTTGCTAGTTACACTAGCCATCCTTACTGCGCTTCGATTGTGTGCGTACTGCTGCAATATTGTTAACGTGAGTCTTGTAAAACCTTCTTTTTACGTTTACTCTCGTGTTAAAAATCTGAATTCTTCTAGAGTTCCTGATCTTCTGGGCAGACTCTCACACGCCTACATCGTTATCGGAAAGTCT
+
455B:CCCCCCBBBBBCBBBBCAB@@@@@>@4@@?@:AA=A;A@@@@@@<@@BA@=A=ABCA?B?A@@@>9739439999(3><AAAA:@::7,733,374::;8<>=@AACBB==:=<A;?<>>>@===>===>B=@>?<<///77::<;:;=5::?:;;8;699;::7;55.269:;.95>4<<===.777::3<797<<?>>>=====,9///86:6>B<@A@?7665:+//<9<<*--22-2,,,--77=@;;:AA<@;99966667=--)-6-3--,
@ATNG8:03433:06567
GATGGTAGTTATATGCACGCTCTACCAGAAGATCAGGAACTCTAGAAGAATTCAGATTTTTAACACGAGAGTAAACGTAAAAAGAAGGTTTTACAAGACTCACGTTAACAATATTGCAGCAGTACGCACACAATCGAAGCGCAGTAAGGATGGCTAGTGTAACTAGCAAGAATACCACGAAAGCAAGAAAAAGAAGTACGCTATTAACTATTAACGTACCTGTCTCTTCCGAAACGAATGAGTACGAGAGAGCACACGTGTCTACCATCGTTATCGGAAAGTCT
+
A@@B?BBBB?CCCBBBABBCCCCED@CBB?CCCCBB?B@CCCCCDD@CC?C@DCCBBBBB5B@DCCCDDCC???5;>99::;*;G?C@DCC<CCF@BBCCCCC@@>@@CB?CBB@BCBBCCCCCCCCCBBBC@CCBB?BBCCBBBB>B?B?@>@CCCCCCC?AAAABA?CD@>>>>AABBB=AA@<@AAAA3BB?A@@@BBABA;@;@@BB<?:?ACCC?BBCBA??4979AD>FCC>AABBBDBBAAADBA@@BCBAAABBBBB??@?AB?BBBB?BC>B>::
@ATNG8:03433:06599
GATGGTAGAGAGAGCTCTCTCATCGTACTCATTCGTTTCGGAAGAGACAGGTACGTTAATAGTTAATAGCGTACTTCTTTTTCTTGCTTTCGTGGTATTCTTGCTAGTTACACTAGCCATCCTTACTGCGCTTCGATTGTGTGCGTACTGCTGCAATATTGTTAACGTGAGTCTTGTAAAACCTTCTTTTTTACGTTTACTCTCGTTGTAAAAATCTGAATTCTTCTAGAGTTCCTGATCTTCTGGTGTCGTCTATCAATGTACTACCATCGTTATCGAAAGTCT
+
3444.4;<<==>655655<=>>>>>;;556<:6;555)59.5.595559939999<.505>=87<055>:;:::?7<=<?<,<837899(3;===B@=7:;*//999959:998733.3886=48888899727977-..875557::::::;;;7;>>99;390553377...053333)3.5+227777%88678.558.----(-.....$.57782737;6999==88380555988285505556697955//(/5698887+//633,33-/-7.742*
@ATNG8:03437:06569
GATGTAGTATCTGTCTACGAGAGCCAGAAGATCAGGATCTAGAAGAATTCAGATTTTTAACACGAGAGTAAACGTAAAAAGAAGGTTTTACAAGACTCACGTTAACAATATTGCAGCAGTACGCACACAATCGAAGCGCAGTAAGGATGGCTAGTGTAACTAGCAAGAATACCACGAAAGCAAGAAAAAGAAGTACGCTATTAACTATTAACGTACCTGTCTCTTCCGAAACGTATGAGTACGTGTGACGTACGTGAGCTACCATCGTTATCGGAAAGTCT
+
ABC@@@BACBBCDDCCABBBBDFHACCC@CCCCCD@BBCBBBD?CC@E>AABBBABB+=8;;;585?::=D=?=89999(8833399:18<?6:?8<8888;2;77:4<;;178>=<>??;;;??>?;;5;;=>;?:555A=?6<6;9@:=;9>@???<@@AABB?BB>??C=?A9:8(22.(.9999)..).6559??<=6=5:;;=:>8=<=:;5;====@@;>;>AC:899ABBAAAAB@?@BDFBBBB?????@@=98187>>A<>>:=38929///
@ATNG8:03437:06589
GATGGTAGCACACGAGATCTCATCGTACTCATTCGTTTCGGAAGAGACAGGTACGTTAATAGTTATTAGCGTACTTCTTTTTCTTGCTTTCGTGGTATTCTTGCTAGTTACACTAGCCATCCTTACTGCGCTTCGATTGTGTGCGTACTGCTGCAATATTGTTAACGTGAGTCTTGTAAAACCTTCTTTTTACGTTTACTCTCGGTGTTTAAAAATCTGAATTCTTCTAGAGTTCCTGATCTTCTGGGTGCGCTACAGTCTCTCTACCATCGTTATCGGAAAGTCT
+
89:C:BBCCCBBBBBFBBBBBBCCCDCDDCCB?BBBB>CCAFACCCCCCC@CCCBB?C@BBCD@CC?CDDEBB?D?BBBBB3BC?B>>>:?A?>=?@>9>?=@@ABBC>AABBCBBC@BBC?C?BBBBBB<<8<=>><?=<<===>>?@B@;;;?====;==9==;;;>>??>=5:8888,9:?=AAAAA/=887:078655//(/.55'....$....5.3.595999:822,2,277877179<<6:;:A????@@CB@@>A@@A<>8::>8>>>>=AD9@?:9
@ATNG8:03454:06556
GATGGTAGACATATCGTACTCTCTGTACTCATTCGTTTCGGAAGAGACAGTTACGTTAATAGTTAATAGCGTACTTCTTTTTCTTGCTTTCGTGGTATTCTTGCTAGTTACACTAGCCATCCTTACTGCGCTTCGATTGTGTGCGTACTGCTGCAATATTGTTAACGTGAGTCTTGTAAAACCTTCTTTTTACGTTTACTCTCGTGTTAAAAATCTGAATTCTTCTAGAGTTCCTGATCTTCTGGGCAGACTCTCACACGCCTACCATCGTTATCGGAAAGTCT
+
?@@C@CBBCCCCCCCCCCCCCECCCCCDCB@@>@CBE>BB?B@DDCCBBBC?BBBC?C>@AACAC?AB@BBCCBB?BBDDF3BB>@>=?8?98:>BBA?BB?@?>DCD?ABBB@>>?:AAA=A=AA??>>?A<AAAA:???>>>@AAAA@@?>>><:;;;>=8=<?@?@BBB@@;???DD5A=A:88777(8=<==5==<:;;@<>><@BBC/@??@B=D=>>:@BCA>==<?:=>CA@@;??AD;B:;;>=>=>>A@@@A:??A=::::95:=<=:>B9A>;;
@ATNG8:03463:06550
GATGGTAGTGTGTCTCTGAGAGTAGTACTCATTCGTTTCGGAAGAGACAGGTACGTTAATAGTTAATAGCGTACTTCTTTTTCTTGCTTTCGTGGTATTCTTGCTAGTTACACTAGCCATCCTTACTGCGCTTCGATTGTGTGCGTACTGCTGCAATATTGTTAACGTGAGTCTTGTAAAACCTTCTTTTTACGTTTACTCTCGTGTTAAAAATCTGAATTCTTCTAGAGTTCCTGATCTTCTGGAGATACACATGATACTCTACCATCGTTATCGGAAAGTCT
+
<::@9BCBABABCCBCBFCCCCCCCCCCDCBA>ABBB<AC?C?CCCCBDD?DAABD@C?CCCD@C@CCCCBBBCC@@@AAA1BCACCDD?DCCC@BCB@BDAAABCBC@CCDCCCCC@BCD@D?CCCCCBBC@DCCC?BBCDECCBCCCCC?@?C@CBB?BC@C?BBCCCCCCC?BBDDE;B@B?BBBCB2AA@@@<ACCCCCCBABBCFED5CBBCB?B@DD>BBBBB@@=@?BBCBCC?BBE?CCCCCDCCCBBACBBCCCBB=?>>>@=@ACD?BB>BAAA
@ATNG8:03464:06554
GATGGTAGTCTCAGATAGTCTATAGTACTCATTCGTTTCGGAAGAGACAGGTACGTTAATAGTTAATAGCGTACTTCTTTTTTCTTGCTTTCGTGGTATTCTTGCTAGTTACACTAGCCATCCTTACTGCGCTTCGATTGTGTGCGTACTGCTTGCAATATTTGTTAACGTGAGTCTTGTAAAACCTTCTTTTTACGTTTACTCTCGTGTTAAAAATCTGAATTCTTCTAGAGTTCCTGATCTTCTGGTAGAGCGTGCAATATCTACCATCGTTATCTGAAAGTCT
+
BAAA>A@CBB@AAA;;:BA?;@CACACCCAC@@C@@@<@B?C@DFCBBBC:;/<<<6:*0///)5.559;55444.444444#44.489909456165;5//)///:/5.5599;;>A4999498?AAABB;;59D:;6;CC@A@C;;9;994.4>::9994)4=385:45565;<D;=====+94;6;ADDE0>9599,55@???B@@@2;9;9*59:9BAG@BB>BBBBB@@=@?AA@@;;4;@@=BAAABB;;;;9?AABBBBC@BCBBB@CDC@@@C>CAA@
@ATNG8:03464:06568
GATGGTAGCATCATGCATATCTCACCAGAGATCAGGAACTCTAGAAGAATTCAGATTTTTAACACGAGAGTAAACGTAAAAAGAAGGTTTTACAAGACTCACGTTAACAATATTGCAGCAGTACGCACACAATCGAAGCGCAGTAAGGATGGCTAGTGTAACTAGCAAGAATACCACGAAAGCAAGAAAAAAGAAGTACGCTATTAACTATTAACGTACCTGTCTCTTCCGAAACGAATGAGTACAGAGAGTACGATATGTCTACCATCCGTTATCGGAAAGTCT
+
AA@@>;<A<B@@@;;;@@;;969657566655?>@=A6:5<?>AA?@?<??AACBBCCC3C?BBBBBBAA???5=@;:999'4>8=3@@@9@ACFDCFBBBB:97;@CDACCD@DDBBBCDCCCCCCBCCCACBBB>AABBBBBD@B?BBA>BEBBBCCD?ABACBB?BB>???<??BDC=A>>9888888%8A:@9:9CCBBB?B?B>>>:=8==BBB@BBCB@@?9<2999.9AA;??A99998==77777778<@BBBBBBC?B::1889=:<=:<D8>676
@ATNG8:03422:06623
GATGGTAGGCGTGTGAGAGTCTGCCCAGAAGATCAGGAACTCTAGAAGAATTCAGATTTTTAACACGAGAGTAAACGTAAAAAGAAGGTTTTACAAGACTCACGTTAACAATATTGCAGCAGTACGCACACAATCGAAGCGCAGTAAGGATGGCTAGTGTAACTAGCAAGAATACCACGAAAAGCAAGAAAAAGAAGTACGCTATTAACTATTAACGTACCTGTCTCTTCCGAAACGAATGGTACCTCTCAGACGCTCGTCCTACCATCGTTATCGGAAAGTCT
+
744:7<AC?BBBBCDCCDDBABCCD=CCE@;==DBB?BAEGDBBBC@CE@C@BBBCBDCC1@>@AACCBBAAAD>CA::898)8?;A9AAA8AAA?BBBBCCBBB?B@CC?7969=<ACA???>>>????>><>ABC<=>>?>>>@:>;>?B?BCCBAAAA>AFKBAA?CC?BB@:>>9999*98788?<<<,37.3322AA==>=?;>>==8=8=>>>?;?::;>==:><@BE:ABB?BB>AAC@B>>>BBABBBDBBBC?BBB?BCB??=?BDC?AA<??99
@ATNG8:03424:06630
GATGGTAGTGTCATATGAGAGTGTGTACTCATTCGTTTCGGAAGAGACAGGTACGTTAATAGTTAATAGCGTACTTCTTTTTCTTGCTTTCGTGGTATTCTTGCTAGTTACACTAGCCATCCTTACTGCGCTTCGATTGTGTGCGTACTGCTGCAATATTGTTAACGTGAGTCTTGTAAAACCTTCTTTTTACGTTTACTCTCGTGTTAAAAATCTGAATTCTTCTAGAGTTCCTGATCTTCTGGTAGAGCGTGCATATATCTACCATCGTTATCGGAAAGTCT
+
94487<8::@555<<@CG@>BCCCCCBBBCCA:?9:9(49396556==<;1555555<7;;;;5;8<==CBBBCC=@@BBB0@B499;=4=AA<<@@@;9;7;BB@A@>ABAA?B>B799C@EACCBA;9;C>BBBB=@BBAAABBEC;;;BDBB?;;;?CC?B@BBBBDCEDD;;;DDG;D=@;;;;;;*;@??A<@BBBDAAACC<AA@@,A;;:C@C@IG?AAC;;;C?B?CDBCCC?CBC@BBBBCBBBB;;;CBBBCCBA>A<;;;<@@@@=@C=CEAB
@ATNG8:03452:06615
GATGGTAGTAGTACACTAGTCATACCAGAAGATCAGGAACTCTAGAAGAATTCAGATTTTTAACACGAGAGTAAACGTATAAAGAAGGTTTACAAGACTCACGTTAACAATATTGCAGCAGTACGCACACAATCGAAGCGCAGTAAGGATGGCTAGTGTAACTAGCAAGAATACCACGAAAGCAAGAAAAAAGAAGTACGCTATTAACTATTAACGTACCTGTCTCTTCCGAAACGAATGAGTACTACTCTCAGAGACACACTACCATCGTTATCGGAAAGTCT
+
A<<A?BCECCCCCCCDCCCCBBABA=AA@6;;@B@@=@=BCCCCCDADJ@CA@@AAA@@@,?8@@???BC@@@B9;86;<;>455.5.55)5;;<@;66<=<;;6;6;B=BIKACDCCBCCBBBBBBBCDB?B;;;=@BAAAA::5;>A@@>@DCCBABD?CCCBBC@BB@AAA;??@AA;:9:;::::::%:A?B:7:BA==9,/+/7:;+/+/<@@A=@@@AAAB<@<@@@9@CB@BCCCCCBBBCAAABBBBBBBBBAAACC@CBA>B?BBCB=@@8>:;<
@ATNG8:03453:06642
GATGGTAGACATATCGTACTCTCTGTACTCATTCGTTTCGGAAGAGACAGGTACGTTAATAGTTAATAGCGTACTTCTTTTTCTTGCTTTCGTGGTATTCTTGCTAGTTACACTAGCCATCCTTACTGCGCTTCGATTGTGTGCGTACTGCTGCAATATTGTTAACGTGAGTCTTGTAAAACCTTCTTTTTACGTTTACTCTCGTGTTAAAAATCTGAATTCTTCTAGAGTTCCTGATCTTCTGGGCAGACTCTCACACGCCTACCATCGTTATCGGAAAGTCT
+
944<9<DDD?@?BBBCBCCCCDCCBCCCDCBB?CBBA<AB?B?BBBC@@@@BBCA@=@>AABB=A8<<BBBB===7=====+==7?=<818???@CCC?BB>??ABAB>AABBC???<A@@;@=@@?@BAAA<@@@A<AAAA@@@A@???@>>==:==?<@D<?7;<@CA@;;:;<<<AA6?:=77////(/6699)//9666:;:;;?=?>*9;:::6:3=>;?>>>8889=;=>;;=?7==@A:A::;??;;;BBBBB@6::=97///:6:??B<@@:@>>>
@ATNG8:03455:06649
GATGGTAGACACGTGTGCTCTCTCGTACTCATTCGTTTCGGAAGAGACAGGTACGTTAATAGTTAATAGCGTACTTCTTTTTCTTGCTTCGTGGTATTCTTGCTAGTTACACTAGCCATCCTTACTGCGCTTCGATTGTGTGCGTACTGCTGCAATATTGTTAACGTGAGTCTTGTAAAACCTTCTTTTTACGTTTACTCTCGTGTTAAAAATCTGAATTCTTCTAGAGTTCCTGATCTTCTGGACGACGCGCACTGACACTACCATCGTTATCGGAAAGTCT
+
344<5:@CBB@@?<;?;@<>>>CAAABB>@:;4;CCC>CCFGABBBBBBB@CBBBC?B?BBBB?C?CCAAACB;A>BBAAA/99,:::/3@CC@BBB?:8199977>;@@@@ACBB?B>A<A=DA=<=>>@<@AAA<A@@@;;;@@@????;:;7;;>=BB8;7;??=>>AAC496677,67?:?@???.==66606;;///:77;=BDED.58>>A;@4;;089;=:9:8=;::;AAA:99=166///=<<=>===B;;;;7:5977//*/=:;679.9=7/
@ATNG8:03467:06607
GATGGTAGATACTCGCTGATACACCCAGAAGATCAGGAACTCTAGAAGAATTCAGATTTTTAACACAGAGAGTAAACGTAAAAAGAAGGTTTTACAAGACTCACGTTAACAATATTGCAGCAGTACGCACACAATCGAAGCGCAGTAAGGATGGCTAGTGTAACTAGCAAGAATACCACGAAAGCAAGAAAAGAGTAAGTAACGCTATTAACTATTAACGTACCTGTCTCTTCCGAAACGATGAGTACTATAGACTATCTGAGACTACCATCGTTATCGGAAAGTCT
+
AABB?BBABBA:;:=@@BCBCBEHE?AA@<@@@@@A=@=@AB@@@B>AA>@;?@>=9:::$/(/8///677;;;=/33//:::'//(/3778*559(//666788849.323555,255:??>?<?@>=99994:BBB=A@@555994:8???9@@@<<<;983449997<=<@@=433333(333,//66*98///06/3,2225<<8<7555:693667//)/::/338-3-39;1:333;:::;:=34488;:;;A;;;==<;;;488834.399:7<<7::??
@ATNG8:03423:06699
GATGGTAGACATATCGTACTCTCTGTACTCATTCGTTTCGGAAGAGACAGGTACGTTAATAGTTAATAGCGTACTTCTTTTTTCTTGCTTTCGTGGTATTCTTGCTAGTTACACTAGCCATCCTTACTGCGCTTCGATTGTGTGCGTACTGCTGCAATATTTTAACGTGAGTCTTGTAAAACCTTCTTTTTACGTTTACTCTCGTGTTAAAAATCTGAATTCTTCTAGAGTTCCTGATCTTCTGGGCTGCCTGATATGCGCTACCATCGTTATCGGAAAGTCT
+
45::7:<AABA@?;??=<<<;;;<<<>====@;@A@@;?B=A6;;BAAA?:>>@;>7@9=?::494:<;:::9883333333#3349333(399;7===8BB>AABBBC=AAAAB?==:=>>;?<A>>==:;;;>>?B<=>>>=;=??>877@;>><===DD38688;;AADBB>AABBB8B@C?CBCDD2D;;99,99??A=B999;@<;;'4445:5:7:;7>@@B8588=:BBB??=/7877)7777=BB@AAABBA>?;;5:::670;A;;4:?8>:9:
@ATNG8:03426:06689
GATGGTAGTCTCAGATAGTCTATAGTACTCATTCGTTTCGGAAGAGACAGGTACGTTAATAGTTAATAGCGTACTTCTTTTTCTTGCTTTCGTGGTATTCTTGCTAGTTACACTAGCCATCCTTACTGCGCTTCGATTGTGTGCGTACTGCTGCAATATTGTTAACGTGAGTCTTGTAAAACCTTCTTTTTACGTTTACTCTCGTGTTAAAAATCTGAATTCTTCTAGAGTTCCTGATCTTCTGGGTCTCTCTCTCACGCACTACCATCGTTATCGGAAAGTCT
+
BCDC?BBCBCBBBCCCCB@BACCDCCCCCCBB@BCCD=CC?C?CCCCCCCACCCDD?C?BBCC?C@BCCCDCCCC@CBBBB1BB@AACG=BCBA?BCC?BB9;;@BBC@CBFDBBBC@DCC@B?BBBBBBCD?DCCC?CBCBBFBBCAA@@@@GE@C@@>@B?A?BCCCBBBCDADCCCC<CAC@CCCCC5CDDDD=BBBCCCCBBC@CCCC5B::;C?B>BEABBBBAAA?C?CCCCBB?BAHH?CBBBBBBBBBBB@@@BCBC@CBBBC?CCCC?CE>BBAA
@ATNG8:03435:06650
GATGGTAGCGCGACGAGCGTAGACCCAGAAGATCAGGAACTCTAGAAGAATTCAGATTTTTAACACGAGAGTAAACGTAAAAAGAAGGTTTTACAAGACTCACGTTAACAATATTGCAGCAGTACGCACACAATCGAAGCGCAGTAAGGATGGCTAGTGTAACTAGCAAGAATACCACGAAAGCAAGAAAAAAGAAGTACGCTATTAACTATTAACGTACCTGTCTCTTCCGAAACGAATGAGTACGATGAGAGAGCTCTCTCTACCATCGTTATCGGAAAGTCT
+
9;<C?CEDC@?A@@ABBBCCECCCC=CCCADCCBBB>B@BBCDCCA?CD@C@CBBBBBCB3B?BBBBBBAACCC=BBBCCCC5CB?B<@@@7ABFBJCBCBCC:99;@DE@CCD?BCCBBCCCCCCBBBBBD?BBBC?BBBBBBAB>B?D??>?CCCCCCA?BBBBBC?@@:999399999,8=>;99:9:9%9><>979BCCBC7;78;AA7;7;BDFD?BBCBBAA=?=?BF>CCC?AAACCBBBBBCCBBBBBB?9;;;;;>A;@<??D?@A@B?CB9@=<<
@ATNG8:03449:06677
GATGGTAGACATATCGTACTCTCTGTACTCATTCGTTTCGGAAGAGACAGGTACGTTAATAGTTAATAGCGTACTTCTTTTTCTTGCTTTCGTGGTATTCTTGCTAGTTACACTAGCCATCCTTACTGCGCTTCGATTGTGTGCGTACTGCTGCAATATTGTTAACGTGAGTCTTGTAAAACCTTCTTTTTACGTTTACTCTCGTGTTAAAAATCTGAATTCTTCTAGAGTTCCTGATCTTCTGGGTGCGCTACAGTCTCTCTACCATCGTTATCGGAAAGTCT
+
@@AB@BBACCBCCCCCDCCCDBCBCCBCCEB@=ABBB>BC?B@BBBCCBB?BC@???B?A?>@?B@BAADDBBBC>AABAA29909??;18>???BBA?BA<???ACC?BBBBB>>>8><>:=8=?@@@>>=<BA:;7;>>=888===?@@:;:;-//67::6>====@??===:>>>A@6@=C:??DDD.====@1:77///:9:==BBBC/A>>>F<?=>?<>B@A===>F8;;@@@A::///+///=<=??>?BB@@??=<@9<///<6;;6616@2<=66
@ATNG8:03459:06668
GATGGTAGTACATGATAGACGACACCAGAAGATCAGGAACTCTAGAAGAATTCAGATTTTTAACACGAGAGTAAACGTAAAAAGAAGGTTTTACAAGACTCACGTTAACAATATTGCAGCAGTACGCACACAATCGAAGCGCAGTAAGGATGGCTAGTGTAACTAGCAAGAATACCACGAAAGCAAGAAAAAAGAAGTACGCTATTAACTATTAAACGTACCTGTCTCTTCCGAAACGAATGAGTACGATGAGAGAGCTCTCTCTACCATCGTTATCGGAAAGTCT
+
9;:@7:<CBBB@;;9====C;69:<7;9;15:B@:926=A@@@A;;6;B?B@EABBCDDD1C@CCCCCCCCCCD=A;;::9:$:<=?599505@==>CA<<@<;;7;?CC?DCC>BBCBBBBBCCCCBBBBC@CBBB@BBBBACADADADBB?BDCBBCBC>ABD;;;=?>9??=9=A>>>8=885777777$8713737;<@AB<=:89??299)8?A@@?BBBCBAC@G>:;;69>?=@@@BBBBBBCCBBBAB;=000@;;;@@=>><8<7@AAB:>?:?AAA
@ATNG8:03462:06671
GATGGTAGCTCGCTGATGATATCTCCAGAAGATCAGGAACTCTAGAAGAATTCAGATTTTTAACACGAGAGTAAACGTAAAAAGAAGGTTTTACAAGACTCACGTTAACAATATTGCAGCAGTACGCACACAATCGAAGCGCAGTAAGGATGGCTAGTGTAACTAGCAAGAATACCACGAAAAGCAAGAAAAAAGAAGTACGCTATTAACTATTAACGTACCTGTCTCTTCCGAAACGAATGAGTACATAGATATACGTATAGCTACCATCGTTATCGGAAAGTCT
+
955=9>CCCDBBBBBBBCBBBBCBCACCD@CBBAAA>B@BBCBBBC?CD@D@BA?89888)9>?CCBBBBBA@@8@BCCDDD5BB@BABDC;CCC@CBBCCCC@@?@@DE@CCC?BBCCCCCDBCCBBBDDC?CCCC?BABABB@A>B@CCC?BBACCACC@CAAABB@BB>A@@3999:99+9=>9999999%9<;<?=?CCFCA8:77;??1838ABBB@BACAA@@6:6:BB=CBBABBBBCCCAAAAACCCC@@@AAAAAAAA<AA>>A?CABA?CB=A666
@ATNG8:03467:06656
GATGGTAGTGTCAGTGCGCGTCGTCCAGAAGATCAGGAACTCTAGAAGAATTCAGATTTTTAACACGAGAGTAAACGTAAAAAGAAGGTTTTACAAAGACTCACGTTAACAATATTGCAGCAGTACGCACACAATCGAAGCGCAGTAAGGATGGCTAGTGTAACTAGCAAGAATACCACGAAAGCAAGAAAAAGAAGTACGCTATTAACTATTAACGTACCTGTCTCTTCCGAAACGAATGAGTACGTGTGACGTACGTGAGCTACCATCGTTATCGGAAAGTCT
+
34445<<<<==<<<<<<<@@;;;<<7<<=;>@CCCE@E@CCCBBBB?BB>@=@DCCCCCD3C?CCBCCCC:::=6:9;????,>@;@4;;:*:999)5;<<<<@9;2:8>B8>>:5:?@>@ABBBB:99B@@@=A@@@=@AABBB@?;@>B@@<@@@@BB@@>ACB@@@<:938A?077>>A.77=>BBCCC2CC?CCBCBBA68064988717155>>>=@<==<;;69-3380833-33789:===<:@BCBBABBBBB@@@B@=??@AA=@CAA>AA;@999
@ATNG8:03420:06706
GATGGTAGCTCACGTACGTCACACGTACTCATTCGTTTCGGAAGAGACAGGTACGTTAATAGTTAATAGCGTACTTCTTTTTCTTGCTTTCGTGGTATTCTTGCTAGTTACACTAGCCATCCTTACTGCGCTTCGATTGTGTGCGTACTGCTGCAATATTGTTAACGTGAGTCTTGTAAAACCTTCTTTTTACGTTTACTCTCGTGTTAAAAATCTGAATTCTTCTAGAGTTCCGATCTTCTGGCTCTCGTAGACAGATACTACCATCGTTATCGGAAAGTCT
+
9::B=@@@@BBBBBBBBBCCBBCBCCCCE@AA@@DCC=BB=A?ABBBDCCABBB::7;@AABC@B?CACBBCBCC@BBCCC3CC?BCCC=ABBD?BBB?BB>889A9949AA@ACBB>AAB@B?CC@BB@??7;;AA9=>>=AAA@@@@@A@@@@<>>><@@<A=BB===D>==;>8888)89=8==BBB.98333)------697;18777(5677:5A5>>;A@@@AAA<?;>>?;;6:==9=>>>@AAAABBA?===>>BA<;;<BB;@@;;87@6:;//
@ATNG8:03420:06711
GATGGTAGGCGACATACATACGCGCCAGAAGATCAGGAACTCTAGAAGAATTCAGATTTTTAACACGAGAGTAAACGTAAAAAGAAGGTTTTACAAGACTCACGTTAACAATATTGCAGCAGTACGCACACAATCGAAGCGCAGTAAGGATGGCTAGTGTAACTAGCAAGAATACCACGAAAGCAAGAAAAAGATGTACGCTATTAACTATTAACGTACCTGTCTCTTCCGAAACGAATGAGTACCTCTCAGACGCTCGTCCTACCATCGTTATCGGAAAGTCT
+
=::@@@?A?A;;:BBBCCGDAA@CB@DDE@BBBB;;7<?BBBCCAA?BEAC@BBCCDDDD5D>BBBCCCCDAAA>@DBCCCC5CC?C@CFF;DAA?ACCCBBBCD?B@CC?CCC@DDD@@@BBCCCBBBBBCADCBB?BBCCCCCC@C@CA@>@CCCCBCC?CCBBAA?BC?ABB=??BBB<B??:=====.?ABACABBBCBB@C?BA@@>B?BCCCD@BAA000A;>9<AA;A@@;@AAABBB@CCC@?@BBBABABAA;@@@399AAB?BBBB?BB;@@@@
@ATNG8:03423:06702
GATGGTAGATACTCGCTGATACACCCAGATGATCAGGAACTCTAGAAGAATTCAGATTTTTAACACGAGAGTAAACGTAAAAAGAAGGTTTTACAAGACTCACGTTAACAATATTGCAGCAGTACGCACACAATCGAAGCGCAGTAAGGATGGCTAGTGTAACTAGCAAGAATACCACGAAAGCAAGAAAAAAGAAGTACGCTATTAACTATTAACGTACCTGTCTCTTCCGAAACGAATGAGTACGTGTGACGTACGTGAGCTACCATCGTTATCGGAAAGTCT
+
>>@@;?AABBCCC@@ABCEHCCBBD>CCCCDBAACC@C?BBDCAAAACE?B?BA@??@@@.?>ADCD?@?AA@@8=>@@@@@,;;5:9>>>4>BB?BBBCHBBBC@C@CD@CCD?BBBCCCCCDCCCCAAAB@BBCC?BBBCBCBB@C@CCC?BCCCCCCC@@@?B@@<::89AA;>>77723998;;;;>='=A?B>=>B@@@B97528=<07289@@@@CA@@>>>8;6;==8;BB?889BCDCBBBBCCCBAAAAABBBEBED@BAACB>AB995:@;@???
@ATNG8:03429:06707
GATGGTAGAGAGACTGTAGCGCACCCAGAAGATCAGGAACTCTAGAAGAATTCAGATTTTTAACACGAGAGTAAACGTAAAAAGAAGGTTTTACAAGACTCACGTTAACAATATTGCAGCAGTACGCACACAATCGAAGCGCAGTAAGGATGGCTAGTGTAACTAGCAAGAATACCACGAAAGCAAGAAAAAAGAAGTACGCTATTAACTATTAACGTACCTGTCTCTTCCGAAACGAATGAGTACCTCTCAGACGCTCGTCCTACCATCGTTATCGGAAAGTCT
+
744<8=CCBBBDDDBBBCDDDCAAA>ACC@CCCCAA>B?BBECCCD@CD@C?BCEBAAAA2A?BBBBCBBB???5=@:;;;;*;B@B=ABA9BCI@DCCCCCECC?B?????CCABBABBBDCCCCCCCCCC@CCCC@CBABBBBC>B?B??=@BBBBBCC?CCAAAA@BB@BBB<??CDD>?>>;9:9999%9@<@99:BBB??=D;AA@@<@;??CCF>AADDBAA=?=?DE>DCD??@?BBBB@BBBBBCBBBA==>>><BAB<A@?@B?BBCC?BB>BA99
@ATNG8:03430:06723
GATGGTAGGCACTGCGCACACATCCCAGAAGATCAGGAACTCTAGAAGAATTCAGATTTTTTGACACGAGAGTAAACGTAAAAAGAAGGTTTTACAAGACTCACGTTAACAATATTGCAGCAGTACGCACACAATCGAAGCGCAGTAAGGATGGCTAGTGTAACTAGCAAGAATACCACGAAAGCAAGAAAAAGAAGTACGCTATTAACTATTAACGTACCTGTCTCTTCCGAAACGAATGAGTACACATCGTCGTGTCGTGCTACCATCGTTATCGGAAAGTCT
+
CCA@?A:=:0/////9:=BCAAACC;B@@<?ABCCEAD>ACBBB@@99;05.4<;444444#4:<<<=A<??=??6=@;;;;;);?9><@GD9DFD@BCCBBAA;;5;<@A=BCGACBBBCCDBBBCAAACCD@CDCB?BAA@@@A@=B?;;9<@@@@A@CC@?::8?=8<?288=8<<778.3:98:?@@A2?C?B899BBB@A<@;?>BB=B=AADBB?BCCBBBC?B?BCD>BBB=>?BBCDAAABBBBBBBBCAAABABBBB?BBBAB?BBCC?DD<AAAA
@ATNG8:03432:06711
GATGGTAGCTCTGCTCTGACTCTCGTACTCATTCGTTTCGGAAGAGCCTGGTACGTTAATAGTTAATAGCGTACTTCTTTTTCTTGCTTTCGTGGTATTCTTGCTAGTTACACTAGCCATCCTTACTGCGCTTCGATTGTGTGCGTACTGCTGCAATATTGTTAACGTGAGTCTTGTAAAACCTTCTTTTTACGTTTACTCTCGTGTTAAAAATCTGAATTCTTCTAGAGTTCCTGATCTTCTGGGCTGCGCTGATATGCGCTACCATCGTTATCGGAAAGTCT
+
???B@BDCBBBCCBCCCCCCCCDCBBCBCB::6<@@@;@D@G@BBBC?BD@CCEDD@DEGDBB?A?CDEBBBB@>;99999*:C>HCCC>FFBB?BCJBFF;;;;CCC@DCCCCCCF?BBC@D?CBBBBCCC@CAAA?CEDDBBBBCCCBBBBCD@DBB=BD@D@CABBBCCCD>B;;;;.;?B@DGGGG5CCCCC>CCCCCCCBA@=@@@@,@BBCDACADC@CCBDBAB@C@CCCCBB?BABB<BAAABFCCCCCAABIAAAG@BBBBB@CFJF@CC>CC::
@ATNG8:03443:06705
GATGGTAGCAGACGTGACAGAGCGCCAGAAGATCAGGAACTCTAGAAGAATTCAGATTTTTAACACGAGAGTAAACGTAAAAAGAAGGTTTTACAAGACTCACGTTAACAATATTGCAGCAGTACGCACACAATCGAAGCGCATTAAGGATGGCTAGTGTAACTAGCAAGAATACCACGAAAGCAAGAAAAAGAAGTACGCTATTAACTATTAACGTACCTGTCTCTTCCGAAACGAATGAGTACTATGTAGAGCTCTATACTATCGTTATCGGAAAGTCT
+
8;<D@CCCCCCCCCCCCBCCDCCCG>CCB@DECDAA?A@BBBBBCC?BA?A?AAAACCCC2CAABAABBBBAAB=BC@ABBB5@B>C5;;;.;CCADBCBDECBC@B?BC@BBC@BBBCDCCCCCCECBBBD?BBCC?BBBBBB@B?B?CCC?ABBCBBBD@CBBBBB@CC?BBB?AA>==8999<@ABBB3BF?AABBCBBBE>?=?CBA?B?BBBCC?BBDB@@@9;8>@?8@@@=@BBCBBBBBBBBBFAA@CCBBBBCCCCBBB?BBAC?CE>BA??
@ATNG8:03446:06703
GATGGTAGATACTCGCTGATACACCCGAAGATCAGGAACTCTAGAAGAATTCAGATTTTTAACACGAGAGTAAACGTAAAAAGAAGGTTTTACAAGACTCACGTTAACAATATTGCAGCAGTACGCACACAATCGAAGCGCAGTAAGGATGGCTAGTGTAACTAGCAAGAATACCACGAAAGCAAGAAAAAGAAGTACGCTATTAACTATTAACGTACCTGTCTCTTCCGAAACGAATGAGTACTATAGACTATCTGAGACTACCATCGTTATCGGAAAGTCT
+
?@@C@CBCCBBBCCDCBCCCCDDCD=CB@CBBBAA>B@CCCBBAA?BC>A>BCA====>.??BCCCCBBBBBD=BDBBDEE5CA=A6;;;6;DC@BCCCCBEBB@B@DC@CCD>A@CCCDDDECCCBBBCC@CABA?AACCBCBB>C@CBB@BBBCCCBB?BBCBBB?BB@BDF?AA99927;;<8899:.9A@C@??BCA?@7;7;@>>1818>BBC@DC@@>9:3:39==6>@@=ABBBCCDCBBBBBBBBABBBCDECC??=?BBCE?CCBA>@@8?>>>
@ATNG8:03449:06728
GATGTAGCTATACGTATATCTATGTACTCATTCGTTTCGGAAGAGACAGGTACGTTAATAGTTAATAGCGTACTTCTTTTTCTTGCTTTCGTGGTATTCTTGCTAGTTACACTAGCCATCCTTACTGCGCTTCGATTGTGTGCGTACTGCTGCAATATTGTTAACGTGAGTCTTGTAAAACCTTCTTTTTACGTTTACTCTCGTGTTAAAAGATCTGAATTCTTCTAGAGTTCCTGATCTTCTGGGATGTGTGCGCAGTGCCTACCATCGTTAATCGGAAGTCT
+
9:8BA@9;9@@@CCBCBCCGCCBBB:;;BBD?CAAA>BEAC@CCCCCDC@CD@A@@B>AABB?B@BBCBBCBCA9??@==,9=7BBBC>BBCC@BAA<996::BABB?CCBBBABC>AAA>B>A@AB?A?@<@A>>:><@?@:::?????>>=?<?=>:>C=B<@;;;>>AAE=???AA5A6:5:<<<</<<:::1;;:;??>>??8===/=888C==9><??<A888=>A;?:>>;;;;8::;<1:///;;<??>>>:::;>::6-,,77*,*,,9),*-336
@ATNG8:03423:06781
GATGGTAGTGATACAGATCAGACACCAGAAGATCAGGAACTCTAGAAGAATTCAGATTTTAACACGAGAGTAAACGTAAAAAGAAGGTTTTACAAGACTCACGTTTAACAATATTGCAGCAGTACGCGCACAATCGAAGCGCAGTAAGGATGGCTAGTGTAACTAGCAAGAATACCACGAAAGCAAGAAAAAAGAAGTTACGCTATTAACTATTAACGTACCTGTCTCTTCCGAAACGAATGAGTACTGCGTCTCACTCTCGCCTACCATCGTTATCGGAAAGTCT
+
BABC@CCCB9:9<<ACCAABCBCCD?AAC@DCBBAB>B?BCBBCBC?BB>B;??:3333&347334=9?9///)///////$/7272:>>166?;>>6;9@:99:.;=AB?BCH@BBFBBBA@ACDBA<;;@=@FGH@BBCAAA;:6;5;;;6:AAAABBB@BBDDBB?AA=AA@>BBCCA8;77//00000%-60--(--8:AAA;A4>9;776:556658<<:>?>@;@699C=B@A>@BBBA@ABBBBBBBEDCCBBBBC;:9F@@@@BB?CCDD?===BB>?
@ATNG8:03425:06751
GATGGTAGCGCACACATAGATACAGTACTCATTCGTTTCGGAAGAGACAGGTACGTTAATAGTTAATAGCGTACTTCTTTTTCTTGCTTTCGTGGTATTCTTGCTAGTTACACTAGCCATCCTTACTGCGCTTCGATTGTGTGCGTACTGCTGCAATATTGTTAACGTGAGTCTTGTAAAAACCTTCTTTTTACGTTTACTCTCGTGTTAAAAATCTGAATTCTTCTAGAGTTCCTGATCTTTGGCTCTCGTAGACAGATACTACCATCGTTATCGGAAAGTCT
+
955B:>BABBBCCCCCCEECCB<;<9;;=C;;6;@??8@A=A?BBCCCCC?AB@A@:;8ABAB@C@@@BB<>97937777;,00+/:;;3<;;95:55.6<6;;>@CC@CCCCCCCC:;;C@C@CBBCCDBB@CC@@=ABBBBBBBCBB;;;CBB=B;;7;A?B>BBCBBBCCB>C;;;;;*;9A9A@@@@,?CBBA<B:;:=A9;594999;(9@;6646@CC@AAA@@@A<@=ABBDCCC>D@BA@@BCCCECBCBCAAACCC@BBBBA=AABA?AC<AA99
@ATNG8:03435:06787
GATGGTAGACATATCGTACTCTCTGTACTCATTCGTTTCGGAAGAGACAGGTACGTTAATAGTTAATAGCGTACTTACTTTTTCTTGCTTTTCGTGGTATTTCTTGCTAGTTACACTAGCCATCCTTACTGCGCTTCGATTGTGTGCGTACTGCTGCAATATTGTTAACGTGAGTCTTGTAAAACCTTCTTTTTTACGTTTAACTCTCGTGTTAAAAATCTTGAATTCTTCTAGAGTTCCTGATCTTCTGGTGAGATATGCATGATGCTACCATCGTTATCGGAAAGTCT
+
444<9>CCBB<<<;@ABDBBB;;;?669;CCCACCDC>BB?B?A<555<<7=<77:69)//774769=A@@==//(//9:;;+7:5>3///&////(////(371778=7717AA?;;@@<>>>=A====887::8==>><???@@AA???A;;;===59888==8=:?@@>>>@AF<@@@@@1;5:4::::::&:<::;1;:=??><9://*-777*7-/)/;)/*8>:>???@@A<A<==>@@@7;;A<@@???@@AAAA?@?>>>99=6=///;7====6;;6;863
@ATNG8:03435:06788
GATGGTAGCGCACACATAGATACAGTACTCATTCGTTTCGGAAGAGACAGGTACGTTAATAGTTAATAGCGTACTTCTTTTTCTTGCTTTCGTGGTATTCTTGCTAGTTACACTAGCCATCCTTACTGCGCTTCGATTGTGTGCGTACTGCTGCAATATTGTTAACGTGAGTCTTGTAAAACCTTCTTTTTACGTTTACTCTCGTGTTAAAAATCTGAATTCTTCTAGAGTTCCTGATCTTCTGGACAGAGTGTGCAGATACTACCATCGTTATCGGAAAGTCT
+
744:38<;:<?CCCCCDDDCCCBAACBAAB;;:;BDE>ED?B>BCGMCCGACGAB@@C?CCCD<;;:CDCDDBBB=@@BAA0<;5;?@A;@?@C@CDDGFC?BACGDC@CCDECCCC>@@D@D?CCDDAAAD@CDCC@CCEEECCCCCCBBBBBB?D?@>AD@C@BBBBBBDAA?@DCCC:C@CADCCCC5CDBBB=BDBCCCDDCC@CDEE3CBBCC?B@CC@CEDDBBB?B?BBCCEE?BAB@BDBCCCBBCBBBCDDCCBBC?CCABC@CBBB@CC>C@@@
@ATNG8:03445:06775
GATGGTAGTATATCGCGTCGCTATCCAGAAGATCAGGAACTCTAGAAGAATTCAGATTTTTTAACACGAGAGTAAACGTAAAAAGAATGGTTTTACAAGACTCACGTTAACAATATTGCAGCAGTACGCACACAATCGAAGCGCAGTAAGGATGGCTAGTGTAACTAGCAAGAATACCACGAAGCAAGAAAAAAGAAGTTACGCTATTAACTATTAACGTACCTTTCTCTTCCGAAACGAATGAGTACTGTATCTATGTGTGCGCTACCATCGTTATCGGAAAGTCT
+
:;4;294:444445<==??CCGCCE?9;67::==//,/2/0////;8<<<=8;;;44:::9#4.44894445:;<4<5//:::(//)//)///&///29;<<;==/0*/5::3:@@;;?AAAA@A:;996=;;;;BBBB?BB@@@?@?<@*000)09;;<;;;8///:::6>A<=<>8=;871833.3?AABB)<A:<<<@@>@>0/*.566..).067:;:9==)4444.4.48:388;5/////////;888<889//070/39892589AA4:6>>:=@9@965
@ATNG8:03446:06780
GATGGTAGTAGTACACTAGTCATACCAGAAGATCAGGAACTCTAGAGGAATTCAGATTTTTAACACGAGAGTAAACGTAAAAAGAAGGTTTTACAAGACTCACGTTAACAATATTGCAGCAGTACGCACACAATCGAAGCGCAGTAAGGATGGCTAGTGTAACTAGCAAGAATACCACGAAAGCAAGAAAAAAGAAGTACGCTATTAACTATTAACGTACCTGTCTCTTCCGAAACGAATGAGTACGTGTGACGTACGTGAGCTACCATCGTTATCGGAAAGTCT
+
ABBC?CCCDBBBBCCDCCCCCBBBB?CBD@FDCCBC@B@CC<;;CCCAHAC@A@B;;;;<*;=@AABABBA;;;6:ABBCC?+?E;D7@@@7@AC?BCCCCCC;;:;@BA?BBB>ABCCCCCCCCCCCCBBB@BBBB@BBB?@@985;?BAB?BDDCCCCB?BBBBBB?@@;@@@<?@99:57>>=?@@A@@'@B?B???EB@AB:?;>?DE8;8;@B@@?ACAAACB?A?BBC>CCE?CBBBBCCBBBBBBBCCCC:9:A???AB?BBBCC?CCCC?BB<BAAA
@ATNG8:03455:06787
GATGGTAGTAGTACACTAGTCATACCAGAAGATCAGGAACTCTAGAAGAATTCAGATTTTTAACACGAGAGTAAACGTAAAAAGAAGGTTTTACAAGACTCACGTTAACAATATTGCAGCAGTACGCACACAATCGAAGCGCAGTAAGGATGGCTAGTGTAACTAGCAAGAATACCACGAAAGCAAGAAAAAGAAGTACGCTATTAACTATTAACGTACCTGTCTCTTCCGAAACGAATGAGTACGTGTGACGTACGTGAGCTACCATCGTTATCGGAAGTCT
+
<888:?99<A@@A=C@@;A@<?;<?<BAA<@:;9>?7>7;;>BBBB>BC=@;?BA;;;;;*;<BABBBCBD?@@8=?<;;;;$:9892555&5<<7<96:BBBBC@C?CC@BAC?CAAADBBBCCCCCCCCB?BDDD@DBBB@@?C>A=A?@<@BBBBCCB?BBBB??<>A<9993999:9,9>?;=????1?A?ABBBBB?@D=D=>>>A:=:>B@@A?BBBCCBC?B????:?BC?AABBBAAABAAAABBBBBBAA@:::0/)//6//(78;;6>>ACCC
@ATNG8:03461:06780
GATGGTAGCACACGAGATCTCATCGTACTCATTCGTTTCGGAAGAGACAGGTACGTTAATAGTTAATAGCGTACTTCTTTTTCTTGCTTTCGTGGTATTCTTGCTAGTTACACTAGCCATCCTTACTGCGCTTCGATTGTGTGCGTACTGCTGCAATATTGTTAACGTGAGTCTTGTAAAACCTTCTTTTTACGTTTACTCTCGTGTTAAAAATCTGAATTCTTCTAGAGTTCCTGATCTTCTGGGTGCGCTACAGTCTCTCTACCATCGTTATCGGAAAGTCT
+
89:C:@ABBBBBBCCCDDDBBBECCBCCECBA>@BBC=CD@CACCHCCCC@CCCCC?C@BBBD@D>BBCCBCA=D9BBAAA1AD?CCBB>BCA@>AA@:??;88:BCC?BBBBBBBB?BBC?B?BB>BB=>==B@??<A>>>>?@@AA@@?<<<D<???<AA<@<@@@>>>A@@;???@@2?8=8;;:;9):=:::/:::;;;?>??8=<=<.9@@@A=B=AA<AA?@???<@=AA=>=?:==BD9;;;AAAAAAAAAA>>>A@@;<9:::3:A9:5;>4=>;;
@ATNG8:03462:06761
GATGGTAGCGCACACATAGATACAGTACTCATTCGTTTCGGAAGAGACAGGTACGTTAATAGTTAATAGCGTACTTCTTTTTCTTGCTTTCGTGGTATTCTTGCTAGTTACACTAGCCATCCTTACTGCGCTTCGATTGTGTGCGTACTGCTGCAATATTGTTAACGTGAGTCTTGTAAAACCTTCTTTTTACGTTTACTCTCGTGTTAAAAATCTGAATTCTTCTAGAGTTCCTGATCTTCTGGATAGCGACGCGATATACTACCATCGTTATCGGAAAGTCT
+
;88@7;<AABDB@@ABBBCCCCCCCFCCCDAB@@CCF=BB:;:;BCCDDG?BACBBAD@CCCC@C@CCCCCBBBD@BBBAA2A@=BBDD?CCCD@DBB>BC?AAACCC@CCCCCCCC@CBB?B@DCCCCBBB@DCDC?AACCCCCCDCCCCC?@@@B@@?AD@E?ABBCCCBBC?BAAAB:B@DADCCCC5BC@@@=ABDDGFCCA?4:;:;*;@ABC@CACCACCBBBBB@D@BABCCC@BBB@BCCCBBBCCBDCCCBBCBBB?AACCC?AACC?CD=BB?@
@ATNG8:03464:06784
GATGGTAGTATCTGCACACTCTGTCCAGAAGATCAGGAACTCTAGAAGAATTCAGATTTTTAACACGAGAGTAAACGTAAAAAGAAGGTTTTACAAGACTCACGTTAACAATATTGCAGCAGTACGCACACAATCGAAGCGCAGTAAGGATGGCTAGTGTAACTAGCAAGAATACCACGAAAGCAAGAAAAAGAAGTACGCTATTAACTATTAACGTACCTGTCTCTTCCGAAACGAATGAGTACACACTCTCATATGACACTACCATCGTTATCGGAAAGTCT
+
:44=9>CCDC@@BBCDBBBBCCCCC@CCC@CCCCCC@B?BBCBBBB?BC?A?BCAAACCC2C?CCCCBBBB877)7>=>>?@0@A=@5;;;6;BB?BCCCDCDBB?B@BB@CCC?CCBBBCCCCCCCD@@@C@CBBB?BABBBBBB?B@CCC?BBBCCCCC>CCCCBB@AB>@@@<@@9992:>=;:9999(9A?C@??BBFB?<@;>>@A8;7;DCBC?BCCCCAA>A>AFF>CCC>AACCCCCACCCBBBBABBCCABBBD?@>?BBBB?BCCC?CC>B89:
@ATNG8:03466:06778
GATGGTAGTATCTGCACACTCTGTCCAGAAGATCAGGAACTCTAGAAGAATTCAGATTTTTAACACGAGAGTAAACGTAAAAAGAAGGTTTTACAAGACTCACGTTAACAATATTGCAGCAGTACGCACACAATCGAAGCGCAGTAAGGATGGCTAGTGTAACTAGCAAGAATACCACGAAAGCAAGAAAAAGAAGTACGCTATTAACTATTAACGTACCTGGCTCTTCCGAAACGAATGAGTACGAGAGAGCACACGTGTCTACCATCGTTATCGGAAAGTCT
+
944<7<AC@@ADBBBCCCC@A<;;C@CCC@CCAAAB?B@CBC;;9A=?=:<=9:773333$35?<?=>==:389*7<;;999$9;:;255505>C@CCCCCCECC@B@CB?BCC@DC@@@CCCCCCC@@@BC@CCCC?CCCCA@@B<@<AAA>BBBCCCDA?CCCCCB?BB>ABB?BACCF>????BCEDD3BB?BAAADCBB@7:7;=AA:=:=>AAA>AB@BBBB?B?BBB=BCC?AA???BAAAAABBBBBBAAABDDBBBB?AABBB@CAAA?CD>D??>
@ATNG8:03467:06773
GATGGTAGTAGTACACTAGTCATACCAGAAGATCAGGAACTCTAGAAGAATTCAGATTTTTAACACGAGAGTAAACGTAAAAAGAAGGTTTTACAAGACTCACGTTAACAATATTGCAGCAGTACGCACACAATCGAAGCGCAGTAAGGATGGCTAGTGTAACTAGCAGAATACCACGAAAGCAAGAAAAAGAAGTACGCTATTAACTATTAACGTACCTGTCTCTTCCGAAACGAATGAGTACATAGATATACGTATAGCTACCATCGTTATCGGAAAGTCT
+
:::@;=@@BB@@;@>>?====<@@@7?BA@CCEC;;6;6;::6=<@8A=9=:??>?>>=?0>499CCCCCAAAH??A<;;;;*;C=A<@@@3@BB?BCHDBBCDD@C?CC?@@@7;:ABBBCCCDCFCC@@@@CCBC?BAA?@ACC?C@B;;9<BAAACBB?BCCBBAAC?CCD>??AAA;===9><AAB2>?:>BBBBCA?=7=9=<;<+/+/6><@@CCBBAAA9<6788-7==8@=BBCCCB???BBBBBC;;988>=>;:49:;;A;@@@A;AA9A888
@ATNG8:03468:06755
GATGGTAGCTCGCTGATGATATCTCCAGAAGATCGGAACTCTAGAAGAATTCAGATTTTTAACACGGAGAGTAAACGTAAAAAGAAGGTTTTACAAGACTCACCTTAACAATTTTGCAGCAGTACGCACACAATCGAAGCGCAGTAGGATGGCTAGTGTAACTAGCAAGAATACCACGAAAGCAAGAAAAAGAAGTACGCTATTAACTATTAACGTACCTGTCTCTTCCGAAACGAATGAGTACATAGATATACGTATAGCTACCATCGTTATCGGAAAGTCT
+
88//)/:889<<:5559945956<>9>>@:699AB;@;@@?@@?A;99246995<<===+<-///0)///////(3;:::<<)::8;4;99+955.6;<<<;;7;5;8==9=@@1;;==;;;>;?:<?=?99-38885;43/68///38/4.44;<:;<>:>>A>@E9668<>=8==<;;0444.44444$4;5::=;;;;;;2504;8828499333.3888///(/499:+/6;9=??===;;;?;>=;??000000:?884===>>9-3388499(4455
@ATNG8:03420:06835
GATGGTAGTACATGATATACGACACCAGAAGATCAGGAACTCTAGAAGAATTCAGATTTTTAACACGAGAGTAAACGTAAAAAGAAGGTTTTACAAGACTCACGTTAACAATATTGCAGCAGTACGCACACAATCGAAGCGCAGTAAGGATGGCTAGTGTAACTAGCAAGAATACCACGAAAGCAAGAAAAAGAAGTACGCTATTAACTATTAACGTACCTGTCTCTTCCGAAACGAATGAGTAATGCGTCTCACTCTCGCCTACCATCGTTATCGGAAAGTCT
+
ABBB@CCCCCCCCCBB?@ADCBBBD?BBC@CCCF99;;?BCDCCBD?BB@B?ABAABBCC5BAGECCGDABBB@;AB???@@0A?@C5;::&:CB?CCEICCC@@>A?CB@CBB@BCCAAABBBCCCBBCDFAECAA?ABB@BB@@=A@CBB@BBBCECDB?CCCCCC@BA?CCC=??A@?8?<<889999(9A>BBBBBBBBB=?=?FCC?C@DCBBB@BB@@@@@<@?ACE>BBA?BBBCCC?BBBCBAAA@@@ECBBB@BBBAEBBAB@CCCC@ED=C::9
@ATNG8:03427:06815
GATGGTAGTATATCGCGTCGCTATCCAGAAGATCAGGAACTCTAGAAGAATTCAGATTTTTAACACGAGAGTAAACGTAAAAAGAAGGTTTTACAAGACTCACGTTAACAATATTGCAGCAGTACGCACACAATCGAAGCGCAGTAAGGATGGCTAGTGTAACTAGCAAGAATACCACGAAAGCAAGAAAAAGAAGTACGCTATTAACTATTAACGTACCTGTCTCTTCCGAAAACGAATGAGTACTATAGACTATCTGAGACTACCATCGTTATCGGAAAGTCT
+
B@@A65555======<<<666>><<7;;>7;:;B:999:BBCABACABA?B6;;499=>?)>8A>?@999@@@A<>>;>>=@19:5;;@@@7@BA=BBAABBBCC5;7;;5;BB?BBBCD@AA;:0=>0///399:=8555559==9B@BAB=@@@??<<A?BBBBBC@DC>???499@AA9@??9?@@@@/@A>ABBBA@<;=1806<;;6=775;;;5944433859)////&///)///98333:<?<:888:;<:::;<;881/////)//97055,6///
@ATNG8:03427:06840
GATGGTAGCTCTGCTCTGACTCTCGTACTCATTCGTTTCGGAAGAGACAGGTACGTTAATAGTTAATAGCGTACTTCTTTTTCTTGCTTTCGTGGTATTCTTGCTAGTTACACTAGCCATCCTTACTGCGCTTCGATTGTGTGCGTACTGCTGCAATATTGTTAACGTGAGTCTTGTAAAACCTTCTTTTTACGTTTACTCTCGTGTTAAAAATCTGAATTCTTCTAGAGTTCCTGATCTTCTGGCGCTCTGTCACGTCTGCTACCATCGTTATCGGAAAGTCT
+
:49A<99;BBCBCBCCC;;;E;:6;;;9==;>5>???5@B?B?A<@B;;;@BCCCCBF;;:BB?BACCCCCCCCBACCDCC5BA>A;;;7;ABB>CBB>;;8;;AAAC?BBCBDD@@::;B=A?BBGDBBBCACBBB:;<CCCAA@CBABBC@@@?@@@?BC@C@CCCCBAABB5;;;;;-;;A>;<;<<*;ACCD9;;CCCBCCCB@CCCD5BBBBE@B@BEABBBCCCB@B?AAABBB@D@A?AA@ACAA@CCBAA@;;;<BB?A@ACE@CBCB@BB8::AA
@ATNG8:03428:06846
GATAGCGCATATCAGCGCAGCCCAGAAGATCAGGAACTCTAGAAGAATTCAGATTTTTAACACGAGAGTAAACGTAAAAAGAAGGTTTTACAAGACTCACGTTAACAATATTGCAGCAGTACGCACACAATCGAAGCGCAGTAAGGATGGCTAGTGTAACTAGCAAGAATACCACGAAAGCAAGAAAAAGAAGTACGCTATTAACTATTAACGTACCTGTCTCTTCCGAAACGAATGAGTACTATGTAGAGCTCTATACTACCATCGTTATCGGAAAGTCT
+
96:CC@@AC:59A:99>>;56?4<<@;966ABA:?999BABBB@BB?B?A@A;;;;;*;5;;CBCC;99CD=BB;;;;;.;?>C<@@@3A;;49@??=@=59.4.4<7@9905:88>?;<====BB999;AA:;69>>>A???:=;A::4:@:90<00+0@@@DF@BB@BA?>A@@@A.799297>>@.:?7B=BBBBA@B=B?BBBD?B??;ABB?BCCBBAA>A5:;?9?;:5:9??AA????997@A:@@BCBAAABBB?==;:??A>>>;>@9@A=>
@ATNG8:03435:06807
GATGGTAGCTCTGCTCTGACTCTCGTACTCATTCGTTTCGGAAGAGACAGGTACGTTAATAGTTAATAGCGTACTTCTTTTTCTTGCTTTCGTGGTATTCTTGCTAGTTACACTAGCCATCCTTACTGCGCTTCGATTGTGAGCGTACTGCTGCAATATTGTTAACGTGAGTCTTGTAAAACCTTCTTTTTACGTTTACTCTCGTGTTAAAGATCTGAATTCTTCTAGAGTTCCTGATCTTCTGGTGTCGTCTATCATGTACTACATCGTTATCGGAAAGTCT
+
@:?D@CCCAB@BBABBCBBBDCCCCABACD@@=@A@A=BB@B@BBBCDDD@BBCCC@C@BBBC=C@EDBBBCCCC@CDDEE1CB@CBCC>CCCC?CCHBDF;;;CCCD@CCCCCDCC?BBD?B@BCCBCBBB?CCDC?ECCBBBBBCCCBBBBAD?CCC@BB?A?BBBCCCCCC?C;;;;6;>B;?BBB?0@BBCE>CCCCCCCBBC@CD?CCBBCBC@C@CD?BBCBBBB@B?CCCBBB?BBC@CBBBDCDDCCBBBBBCBBCBBBBBB@BCCD@CC?CB::
@ATNG8:03442:06810
GATGGTAGCATCATGCATATCTCACCAGAAGATCAGGAACTCTAGAAGAATTCAGATTTTTAACACGAGAGTAAACGTAAAAGAAGGTTTTACAAGACTCACGTTAACAATATTGCAGCAGTACGCACACAATCGAAGCGCAGTAAGGATGGCTAGTGTAACTAGCAAGAATACCACGAAGCAAGAAAAAGAAGTACGCTATTAACTATTAACGTACCTGTCTCTTCCGAAACGAATGAGTACGATGAGAGAGCTCTCTCTAATCGTTATCGGAAAGTCT
+
888;5:;>>>BBBCCDDBAACCCGD?@AC@DBAA??;?;<A@@A<@?::6:)0/6//000$/489:747CB@@@8>>:;;;.9@;@.:99&9@@;><AAACCBC?B8;;<@AA?BBBCBCBBBBBCCBBBB?AA?>49:99@AAB>B<@@A=AABA@AAB@CCB???;@@;@@>3::::38<>9?@AAB3BF?C@@ACA@=?<?<>>87157<<BBC@DBA@??@;?9===8=77198?AA?@AA@??@BAA@@@@A=>>==8<?<<5<77718;1;=>>
@ATNG8:03442:06816
GATGGTAGCACACGAGATCTCATCGTACTCATTCGTTTCGGAAGAGACAGGTACGTTAATAGTTAATAGCGTACTTCTTTTTCTTGCTTTCGTGGTATTCTTGCTAGTTACACTAGCCATCCTTACTGCGCTTCGATTGTGTGCGTACTGCTGCAATATTGTTAACGTGAGTCTTGTAAAACCTTCTTTTACGTTTACTCTCGTGTTAAAATCTGAATTCTTCTAGAGTTCCTGATCTTCTGGGCAGACTCTCACACGCCTACCATCGTTATCGGAAAGTCT
+
<<<>>A@ABBBABBBAABBBBBBBBBA@ADCC?CABA>AC?C@::;CCCCACEB@@@C?BBBB@B?BA@@@@=3919:9:9$387;BBC>CECD@C??9<?299@??@>ADHBBABC@C@@<@>BB>B><<<=CAAA6:::==AAAA@@@;;;;:4;;;5;A=B=ACCAAAAAA:=8898)99>18888)8@<<<5:9::ABA?>=1898)6:;:>=C:==589>A>==:=:==?<::-//==1:77/88?>?C>>>>:9===9///761;A<<6;;1;///
@ATNG8:03457:06818
GATGGTAGTAGTACACTAGTCATACCAGAAGATCAGGAACTCTAGAAGAATTCAGATTTTTAACACGAGAGTAAACGTAAAAAGAAGGTTTTACAAGACTCACGTTAACAATATTGCAGCAGTACGCACACAATCGAAGCGCAGTAAGGATGTCTAGTGTAACTAGCAAGAATACCACGAAAGCAAGAAAAAGAAGTACGCTATTAACTATTAACGTACCTGTCTCTTCCGAAACGAATGAGTACATAGATATACGTATAGCTACCATCGTTATCGGAAAGTCT
+
@CCC=@@BBBB@@??;;;>>FC@@A@CBB?ABAA@@=A8;;CBBAB?BA<A?@@A;<<<<*;;A@ABBCCA@@@9??@AAAA0AA=@;@AA9BCC@CCCBCBC@>:@=@@<@AB=BCBBCCCCCCCCCBCCC@BB:98;CAABBAA>BADCBBBCDDAAAD@BABBAA<@B????@AAABB>A@A<99999(9@>CCBCBBBBB?C?B@@@<?;?ABCB@CBBBA?=393:::/9?@;?>BBBBCBDBBBBCBBBB???AAA@@A=>=;;??BBAB>==6=;;;
@ATNG8:03460:06807
GATGGTAGCTATACGTATATCTATGTACTCATTCGTTTCGGAAGAGACAGGTACGTTAATAGTTAATAGCGTACTTCTTTTTCTTGCTTTCGTGGTATTCTTGCTAGTTACACTAGCCATCCTTACTGCGCTTCGATTGTGTGCGTACTGCTGCAATATTGTTAACGTGAGTCTTGTAAAACCTTCTTTTTACGTTTACTCTCGTGTTAAAAATCTGAATTCTTCTAGAGTTCCTGATCTTCTGGAGATACACATGATACTCTACCATCGTTATCGGAAAGTCT
+
955>7:@BACCCCBBBCCDCBCDCCB9;;B;<7;FDE?FG?B@BGBBCBC@CCBBB?B?BBBB?B?BBBBBBCBC@BCBBB3BB?BAAA=ADCC@BBB@BB?BABBAA<ABBBBDCC?AAA?C@BA=A>@??:>>=<9=@<<>A>>>?@?B@>>>8;<;=BG=?;?>>>AAB?>9<8888,8:@::;;;;*:>:;;1:<<988887;=BBBA/?<==B:@<>>:=???>==<@=@@@@@@588B=@@==>;;;=>=?@@???A::5:=>=>:@@>>;>E;E777
@ATNG8:03461:06819
GATGGTAGATACTCGCTGATACACCCAGAAGATCAGGAACTCTAGAAGAATTCAGATTTTTAACACGAGAGTAAACGTAAAAAGAAGGTTTTACAAGACTCACGTTAACAATATTGCAGCAGTACGCACACAATCGAAGCGCAGTAAGGATGGCTAGTGTAACTAGCAAGAATACCACGAAAGCAAGAAAAAAGAAGTACGCTATTAACTATTAACGTACCTGTCTCTTCCGAAACGAATGAGTACACATCGTCGTGTCGTGCTACCATCGTTATCGGAAAGTCT
+
@>?D@BBCCCCCC:69>>>>?>>??6?>@<@BBAB@8@8:9?DDCB?AB>B>AAABCBBC3B@BBBBBB@AAB@999;;;;<*;?<=;==>0?@@@CAAABBB;;8;@BB?BBBACBBBBBEDGCCBCECCB?BBCC@E@@@BCCB@C@B:::;BBBBCCC?BDBBFD@AA?AB@=AA>??8;;;8779999%9>9;979A7988373579=)/)/8@>@;@B@@@AB?A?AAA<AAA=A@???AA@@ABBBCCCCBBBBA@?<><8>?=??9<?>@<@@9A???
@ATNG8:03467:06818
GATGGTAGATATATGCACGCTCTACCAGAAGATCAGGAATCTAGAAAGAATTCAGATTTTTTAACACGAGAGTAAACGTAAAAAGAAGGTTTTACAAGACTCACGTTAACAATATTGCAGCGGTACGCACACAATCGAAGCGCAGTAAGGATGGCTAGTGTAACTAGCAAGAATACCACGAAAGCAAGAAAAAGAAGTACGCTATTAACTATTAACGTACCTGTCTCTTCCGAAACGAATGAGTACACATCGTCGTGTCGTGATCGTTATCGGAAAGTCT
+
BBBB@BBBC@BACDCCBCCCCDCBB?BCC@CBB@>>6;6;CC@;;;)4;.4.488333333#36;;;<;:=<AAA9>?99988$88391333&3789=>AAAAC=<3835A=@==7>@@@AA9>>AA=>=>??<????;??@?@@CB<A;??D?CCAAAD@@8>>@@BC?BB?BBB?BBAAA;A??>DCDDD/?@;@??@@@@@>;?8>::;=A<@@==><@A>>;;;;><>AA:A@@?ADBBCCCCCCCDDBBBBBBCBBDDDCBB@BBBA@CD=C@@@
@ATNG8:03423:06896
GATGGTAGCACACGAGATCTCATCGTACTCATTCGTTTCGGAAGAAGACAGGTACGTTAATAGTTAATAGCGTACTTCTTTTTTCTTAGCTTTTCGTGGTATTCTTGCTAGTTACACTAGCCATCCTCACTGCGCTTCGATTGTGTGCGTACTGCTGCAATATTGTTAACGTGAGTCTTGTAAAACCTTCTTTTTACGTTTACTCTCGTGTTAAAAATCTGAATTCTTCTAGAGTTCCTGATCTTCTGGGCTGCGCTGATATGCGCTACCATCGTTATCGGATAGTCT
+
855:388@@@??:;=;@>B966<<<;556;;;8BBBB=AA29.55.5:99;8;;;55.46:9453939@>==>737200/0/0#//)//////&/;49055<5;;=???:486;89=AA9978A@<:9877=978><AA@=9;;;?@@@;;;B;;;;9818884:>5;6::;A@@@A@5;;;::/:4:48////(/9:>>,//;///69//*-999*6-//<486>A7::@@@@C<>:>??;;;5779:1:///==;;>B?;;;>ABCC;>>@?@=A?AA<A@??>>>
@ATNG8:03426:06894
GATGGTAGTGTCAGTGCGCGTCGTCCAGAAGATCAGGAACTCTAGAAGAATTCAGATTTTTAACACGAGAGTAAACGTAAAAAGAAGGTTTTACAAGACTCACGTTAACAATATTGCAGCAGTACGCACACAATCGAAGCGCAGTAAGGATGGCTAGTGTAACTAGCAAGAATACCACGAAAGCAAGAAAAAGAAGTACGCTATTAACTATTAACGTACCTGTCTCTTCCGAAACGAATGAGTACGTGAGAGCACACGTGTCTACCATCGTTATCGGAAAGTCT
+
888@=D=AAABB@@;BBBBBBBBAA?ABB@CBCCBB?B>BBBBCCB@BB@C?A??99999):<ABCBDCAA9::/:>;;;;;*;A=?5:9:*995<=AAABCCCB6;7;;7;BB?CBCCBDCCCCCCBCBCC@DACB@CBAAAAAB?A?A;;9<BCCLCBB?BCCCCC?BB?CBB?AB???8?=>;::999(:@;@@A@@@::;:>9<=<><A8==BCA@CCBBAAA?B>ABF>DBC=??AABBBAB@?99999@@@@A??><?<999658<AA@@=@B=B===
@ATNG8:03427:06851
GATGGTAGTGATACAGATCAGACACCAGAAGATCAGGAACTCTAGAAGAATTCAGATTTTTAACACGAGAGTAAACGTAAAAAGAAGGTTTTACAAGACTCACGTTAACAATATTGCAGCAGTACGCACACAATCGAAGCGCAGTAAGGATGGCTAGTGTAACTAGCAAGAATACCACGAAAGCAAGAAAAAGAAGTACGCTATTAACTATTAACGTACCTGTCTCTTCCGAAACGAATGAGTACTATGTAGAGCTCTATACTACCATCGTTATCGGAAAGTCGT
+
:44;=>>@;;6>B=BBBCCCCCB>?46667::@BAA9=;==<>?>=<89-9-7>=>@@@@2??BBA??><?999/8;99494$4@292944&555.5CBCCC@BD@LACB?@AD>BBCABBBBBCCCBBB;;5;;;;<A@BAA@::5:?D@@?@DDBBCAA=@A>>?A=??<?@>9><;8<6;77/7<<>?2@A?BBBBBAA??<?==@@B=B=@@BBB@DDCBAAB@C?BCC>B??=?CC?>?@@B???ABBBBBBB@@@@@==5996776<>:;57919;///
@ATNG8:03434:06881
GATGGTAGTACATGATAGACGACACCAGAAGATCAGGAACTCTAGAAGAATTCAGATTTTTAACACGAGAGTAAACGTAAAAAGAAGGTTTTACAAGACTCACGTTAACAATATTGCAGCAGTACGCACACAATCGAAGCGCAGTAAGGATGGCTAGTGTAACTAGCAAGAATACCACGAAAGCAAGAAAAAAGAAGTACGCTATTAACTATTAACGTACCTGTCTCTTCCGAAACGAATGAGTACGTGTGCGACGTGTCTCCTACCATCGTTATCGGAAAGTCT
+
955A:=CCCDAABBCBBBBC9:9CC@CBC@AAACBB?B?BBCCDCC?CC?A@BBB@@@@@0@?BBBBCCBBAA@8AA;;;;;*;B>B?BBB9CCCACBBABCC;;8;@CC@CAA?@CCFCCCCCCCCBBBBF@CCCC?BBDECBAB?C@C::;;CCDDBBB@CCCCBB?CC?CBC>AA@@?9>>>;999999%9>;=97:CCCBB?B?ABCE?B@BBBBC?B@@@>AB=A>BDD=C;;8;ACCCCDBAAAAABDDDBBBBBB?BCC?BBBBC@CCBB?AA<@A??
@ATNG8:03435:06866
GATGGTAGAGAGAGCTCTCTCATCGTACTCATTCGTTTCGGAAGAGACAGGTACGTTAATAGTTAATAGCGTACTTCTTTTTCTTGCTTTCGTGGTATTCTTGCTAGTTACACTAGCCATCCTTACTGCGCTTCGATTGTGTGCGTACTGCTGCAATATTGTTAACGTGAGTCTTGTAAAACCTTCTTTTTACGTTTACTCTCGTGTTAAAAATCTTGAATTCTTCTAGAGTTCCTGATCTTCTGGATATGAGTGACTCGTGCTTACCATCGTTATCGGAAAGTCT
+
344:7<:@@BBBA@B?996<<<AB=>>?>DCCACBBB>BDAD@BB;;5:59;<<?@;@@B@@C9A9@CBAAA?::8;;;;;)336333<3<<==9B=D>@A=@997;;5;>>>?AAB<??A=A=D???;;;==A=>=7;;@BBA>==>??A?8895;;=6;=4:19;=;:8:@@:;8===.=9=-//9;;,;;99:1:>><=<<==;7=>>=+9:;3:A4:4:A;:;:@@AA<@9@?DABB5::A<ABBBB>;;<?>>>@;://,/<7<67771;;;>:::2::96
@ATNG8:03437:06870
GATGGTTGTGTGTCTCTGAGAGTAGTACTCATTCGTTTCGGAAGAGACAGGTACGTTAATAGTTAATAGCGTACTTCTTTTTCTTGCTTTCGTGGTATTCTTGCTAGTTACACTAGCCATCCTTACTGCGCTTCGATTGTGTGCGTACTGCTGCAATATTGTTAACGTGAGTCTTGTAAAACCTTCTTTTTACGTTTACTCTCGTGTTAAAAATCTGAATTCTTCTAGAGTTCCTGATCTTCTGGACAGAGTGTGCAGATACTACCATCGTTATCGGAAAGTCT
+
@:>A?B=BABBBBCCBBCCCCCCCCDCCCC??<?BBB=BD@D?CBABCCC@EECBB@BBCECC@C@CDCCCAAAC?BBCCC2@@=@CCC?DDBB@CCB?BD9;;CCCGAHCDFCCCC@BCC@B?CA@@@BA@<@@CC>BBCCCCCBDCCCCBB@A?AAB?BB?B@BBCBBCCCE@CCBBB:B>B;;::::*:BBBB9::BBCCDAAAADDDC5CCCCC@DACC@BBBCBAA>C@CCCCAA?AAB@BECCDBBCCBBBDDCCBCCC@BAB@@<@CBB@BD=C@@@
@ATNG8:03445:06887
GATGGTAGACACGTGTGCTCTCCGTACTCATTCGTTTCGGAAGAGACAGGTACGTTAATAGTTAATAGCGTACTTCTTTTTCTTGCTTTCGTGGTATTCTTGCTAGTTACACTAGCCATCCTTACTGCGCTTCGATTGTGTGCGTACTGCTGCAATATTGTTAACGTGAGTATTGTAAAACCTTCTTTTTACGTTTACTCTCGTGTTAAAAATCTGAATTCTTCTAGAGTTCCTGATCTTCTGGATAGCGACGCGATATACTACCATCGTTATCGGAAAGTCT
+
955>;>CCCCCCBBBB;;6@A@>BBBBCB;::;CDE>CC?B?BDCCCCB?CCCCB>A>ABBB@C@BBC@??BCC?CCBBC2CB?BABD>CAA@=@@?;??7::CCDD?CBBBBBBC<A@B@B>?@@BAA>>;>@@A<AAAA;:;>==@@@@A>>:=>=;?B<>;>AAA?>?BB=A=>>>6=>F<@?AAA/AB<;91966///667=:>>>>/>@@@A=B=;;7;BBC>>?;?=BAAAAD6;;A<BK=>>?@>>>:;;>>>;;;?===>=A=?>::188*8<<=
@ATNG8:03447:06866
GATGGTAGTACATGATAGACGACACCAGAAGATCAGGAACTCTAGAAGAATTCAGATTTTTAACACGAGAGTAAAGTAAAAAGAAGGTTTTACAAGACTCACGTTAACAATATTGCAGCAGTACGCACACAATCGAAGCGCAGTAAGGATGGCTAGTGTAACTAGCAAGAATACCACGAAAGCAAGAAAAAGAAGTACGCTATTAACTATTAACGTACCTGTCTCTTCCGAAACGAATGAGTACGAGAGTCAGAGCAGAGCTACCATCGTTATCGGAAAGTCT
+
@AAA?BBBB?AABBCCBBBCAAABB@DCC?CCCCAA?B@CDDBBCB@CC@C?A@BCCDFE5C@CCFCCCCCCCC;C;;;;;*;@<<<?;;/>A@<@BAABCC::7:?AA=ABB?CBBBCECCBBBECCCBB@BCCC@BBBBAAAA>B?BAA?ACDDDCAD?BBBCBB?BC<>>A>AACBB=AAA?BCCCC3CC@CAA=A>>=A7;7;=BB=@;@ACCC?CBAA@AA=A>ACC>CCC?BBCBAABCBBBBBBBBBBBBB>>:B::7:@@@A<@@??;?D7::;;
@ATNG8:03451:06895
GATGGTAGGCACTGCGCACACATCCCAGAAGATCAGGAACTCTAGAAGAATTCAGATTTTTTAACACGAGAGTAAACGTAAAAAAGAAGGTTTTACAAGACTCACGTTAACAATATTGCAGCAGTACGCACACAATCGAAGCGCAGTAAGGATGGCTAGTGTAACTAGCAAGAATACCACGAAAGCAAGAAAAAGAAGTACGCTATTAACTATTAACGTACCTGTCTCTTCCGAAACGAATGAGTACTGTATCTATGTGTGCGCTACCATCGTTATCGGAAAGTCT
+
:55>9>??=@BBBDBCCCBBBCCCC>CCC@CCCCBB@C@CCCCCCC@CC@C?ABB;<<<<;$:7>8:@??AABCF>B9;;CAAA)AD?B?CCC;CCI@CBBBDCFBC=B>::::EE?BBBBCCECBBBBBBBAC@CCCC=BBBBAAAB?C@C@@>@CCDCCBB?BDCBBB@BC@>>?<??@A@8@?=9<=<<?1?C@C:99CBB?>:><@@BC:=:=DB@@>@BAAABA?A?A@@9@9979FCCBCCAABDCCBABBCCAAAB==>?7;;AAB>>>>>;>B8>>=<
@ATNG8:03456:06874
GATGGTAGACACGTGTGCTCTCTCGTACTCATTCGTTTCGGAAGAGACAGGTACGTTAATAGTTAATAGCGTACTTCTTTTTCTTGCTTTCGTGGTATTCTTGCTAGTTACACTAGCCATCCTTACTGCGCTTCGATTGTGTGCGTACTGCTGCAATATTGTTAACGTGAGTCTTGTAAAACCTTCTTTTTACGTTTACTCTCGTGTTAAAAATCTGAATTCTTCTAGAGTTCCTGATCTTCTGGGATGTGTGCGCAGTGCCTACCATCGTTATCGGAAAGTCT
+
94487;CCCCCCBBCBBBDECCCDDEDDDDAA?ACCC>CC@C@CBBBCCC@CCCCC?A?A@DD@C=AACAABDAB?AACCC2BB?BBBB>BBBB?BBB?AB<>>ABDC?BABBCCAA>@>B<>;>@AA@@@A=AA==9=>=>>>>A@BBB@A@@@;>>>=AA<A;A???BBB==8898>?5?=B<;7777+7<777+--7---7:8<4;9:7)59>:A6?;?@:?@@@888<@5:;@@@A766@@6=///<;6:;=?BB@@<?>?:;;;==79>//,/<1<<73
@ATNG8:03459:06871
GATGGTAGTGATACAGATCAGACACCAGAAGATCAGGAACTCTAGAAGAATTCAGATTTTTAACACGAGAGTAAACGTAAAAAGAAGGTTTTACAAGACTCACGTTAACAATATTGCAGCAGTACGCACACAATCGAAGCGCAGTAAGGATGGCTAGTGTAACTAGCAAGAATACCACGAAAGCAAGAAAAAGAAGTACGCTATTAACTATTAACGTACCTGTCTCTTCCGAAACGAATGAGTACAGAGAGTACGATATGTCTACCATCGTTATCGGAAAGTCT
+
;5::7:BCBBABBABBBAA===>>>9>AA7;>BD;;267<=<==BC@@A=??DAAA@==9$3.3;;;@@ABBBB=???@@@@0@B>C5;;;6;BC@CABACBBCC@C?@@=@AB@CBBABBBBABABCCBBB?BCAA>@DBAAA;;6;@CBB@BBBACA@@>@BBBCB=??;?@?;?>999,77718AABB3BB?BBCBBB???;?9;=<>1818=ACC>AABAABB593999.7;;6=@?>??787>?=>??779?AABAAADC@B@>>><>>=>8==47776
@ATNG8:03459:06899
GATGGTAGCTCTGCTCTGACTCTCGTACTCATTCGTTTCGGAAGAGACAGGTACGTTAATAGTTAATAGCGTACTTCTTTTTCTTGCTTTCGTGGTATTCTTGCTAGTTACACTAGCCATCCTTACTGCGCTTCGATTGTGTGCGTACTGCTGCAATATTGTTAACGTGAGTCTTGTAAAACCTTCTTTTTACGTTTACTCTCGTGTTAAAAATCTGAATTCTTCTAGAGTTCCTGATCTTCTGGGCAGACTCTCACACGCCTACCATCGTTATCGGAAAGTCT
+
:55@:=CCCBCCCCCCBBCCCCCCCBBBDB@@>@CCC>CC?C?BCCCCCC@BDBCBAF@CCCB@D@CCCCCCDGEACBCBC5BC?BBBB=AC@A?BCD@CC@AAABBC@CDCBBBBEADCC@C@BBCBBBCCAEA@A?CCCCCBCCCCCCC@@@BABBB?BC@C@BACCCDCDDAC;;;;6;@CAGJGGG2CCCCD>CCBDCCBBBB?BCBB2BBBCC@C@CC?BBBDBBB@C@BBACCD?CBCC?CCCBBBBBBCCCCCC?BBC=@@A::8;BCC@DE@CC::
@ATNG8:03461:06851
GATGGGTAGATATATGCACGCTCTACCAGAAGATCAGGAACTCTAGAAGAATTCAGATTTTTAACACGGAGAGTAAACGTAAAAAGAAGGTTTTACAAGACTCACGTTAACAATATTGCAGCAGTACGCACACAATCGAAGCGCAGTAAGTATGGCTAGTGTAACTAGCAAGAATACCACGAAGCAAGAAAAAAGAAGTACGCTATTAACTATTAACGTACCTGTCTCTTCCGAACGAATGAGTACATAGATATACGTATAGCTACCATCGTTATCGGAAAGTCT
+
44444(488445:;;9<:<566;;;;:=>>465;=55068=><@>00)/616383333333$3,////(/8:///;5=:<<>>>+<<?>;C@@2BCC?BA@BA@@A@>A<@@;@;;59@?>@B>>>>???=>>?9;;@D6::@@@?AB=BBCCC@BBBBA@@@=ABBBAA>AA>::9=AA>?<<>=8778898%78/3738<<:@:@=>95885A687;@@=A;;::99:?<>@;98939899999///99=99//////..3322+.3../5://3499.3336
@ATNG8:03461:06874
GATGGTAGTGTGTCTCTGAGAGTAGTACTCATTCGTTTCGGAAGAGACAGGTACGTTAATAGTTAATAGCGTACTTCTTTTTCTTGCTTTCGTGGTATTCTTGTTAGTTACACTAGCCATCCTTACTGCGCTTCGATTGTGTGCGTACTGCTGCAATATTGTTAACGTGAGTCTTATAAAACCTTCTTTTTACGTTTACTCTCGTGTTAAAAATCTGAATTCTTCTAGAGTTCCTGATCTTCTGGAGATACACATGATACTCTACCATCGTTATCGGAAAGTCT
+
955>:>CCDDBBBCCCCBCCCCCCCCCCCDBB?BBCB>BC@C@CCCBBBB@BBBCC@CACCCF@C@CCCDCCCFFBCCCCC2CCADBBB<@B@@>@DFAGC@CC@CDD@CBBCCBBB?BCD@D?CCAABBBB?BBBB?BBBBBBEECCBBCBBBB@CCC@CC@D@CBBBCBCBCBBBACC<C?A=;;;;;*;BDFL?CCCCCBDBCB<A@AA0AABBD?C@BCACCCCCCB@B@BCCBBB@CCC?CCBBCCCCCBBBB@@@CCCC?A@ACC?AAAC=>>9?@>>
@ATNG8:03466:06897
GATGTAGCTCACGTACGTCACACGTACTCATTCGTTTCGGAAGAGACAGGTACGTTAATAGTTAATAGCGTACTTCTTTTTCTTGCTTTCGTGGTATTCTTGCTAGTTACACTAGCCATCCTTACTGCGCTTCGATTGTGTGCGTACTGCTGCAATATTGTTAACGTGAGTCTTGTAAAACCTTCTTTTTACGTTTACTCTCGTGTTAAAAATCTGAATTCTTCTAGAGTTCCTGATCTTCTGGAGATATCATCAGCGAGCTACCATCGTTATCGGAAAGTCT
+
0////778@?A<?@A;6:BABBBCBBCC;;;?BBBB>BCACACBBBCBB@BBDCC@C@CCDD@C@CAADCBBBB?BBBBB3BB?BBCB>BCCC@BAA?AA?BBBACC?CCBBBBBD?AAC?B?BBA?:;>>;>?=>:=@B>=>AA=====>>>?=BAA7;;=B=AAAABDB??:==?ED5A<A<>>>>>/?B>>>9>@@=>=>>BB;>>>>.<=>?A:>:>@=C>>>???<A=BA>>>B:=>A=???AAAAAA>>>@@;;///:6:666<5==;;7;G9A;;;
@ATNG8:03468:06861
GATGGTAGTGCGTGAGAGAGAGACCCAGAAGATCAGGAACTCGTAAGAAGAATTCAGATTTTTAACATCGAGAGTAAACGATAAAAAGAAGGTTTTACAAGACTCACGTTTAACAATATTGCAGCAGTACGCACACAATCGAAGCGCAGTAAGGATGGCTAGTGTAACTAGCAAGAATACCACGAAAGCAAGAAAAAGAAGTACGCTATTAACTATTAACGTACCTGTCTCTTCCGAAACGAATGAGTACTACTCTCAGAGACACACTACCATCGTTATCGGAAAGTCT
+
?CCC?C9:9;:5<===BF;;:A;;;)9@C:?;=<55157///7//)/838;6;=@@00/;;;';+////88998:::383338;99'77,3,333&377178333;9222'2222+2553999:>BBBBBCDCBCBB@BCDD?AABBCDBB>C@BBA=ABBBBBCC@CCCDCC?BB?BBB?CCBBA=BAA=@A@@@2@A>A???CCB?@7:7;>@@:=:=AB@@>@BAAABA?B?BEF>CBA?BEBCBBDBBB998ABB???ABA>>>@D@DA>>C?BBAB?CD=A888
@ATNG8:03427:06910
GATGGTAGCATCATGCATATCTCACCAGAAGATCGGAACTCTAGAAGAATTCAGATTTTTAACACGAGAGTAAACGTAAAAAGAAGGTTTTACAAGACTCACGTTAACAATATTGCAGCAGTACGCACACAATCGAAGCGCAGTAAGGATGGCTAGTGTAACTAGCAAGAATACCACGAAAGCAAGAAAATAGAAGTACGCTATTAACTATTAACGTACCTGTCTCTTCCGAAACGAATGAGTACGATGAGAGAGCTCTCTCTACCATCGTTATCGGAAAGTCT
+
:::C;A>BB=966565@;9:B<99B=B@B>BBCBB@C@BBCBCCC?CB?C?BBAACBCC2A=???CCCA????5=9<9444$4;8<8===2=@==@AA@@AB;;::?CC>CBB>@@BBCBBDCCBBBBCCD@DCCC?BBCBBBCC?C@CCC@CBBCB@@@?BBBBBC?CC@CBA;??@>>9?<<;9999+9@==9?@>>@>;:9:?299446?:??ABB?BBBBBAB?B999C@BBB>AABBBEA??????ACBBAAAA==;7763///.959=>>=@C8:??9
@ATNG8:03427:06925
GATGGTAGTATCTGCACACTCTGTCCAGAAGATCAGGAACTCTAGAAGAATTCAGATTTTTAACACGAGAGTAAACGTAAAAAGAAGGTTTTACAAGACTCACGTTAACAATATTGCAGCAGTACGCACACAATCGAAGCGCAGTAAGGATGGCTAGTGTAACTAGCAAGAATACCACGAAAAGCAAGAAAAAAGAAGTACGCTATTAACTATTAACGTACCTGTCTCTTCCGAAACGAATGAGTACTACTCTCAGAGACACACTACCATCGTTATCGGAAAGTCT
+
:87@@A<@@BA=666>>CCDEFBCB?BBB?AB@@@A<@=BBBBBBC@BB?B@CCBBCCCC3C@CBBBCB@A@AA<000????0?@;C@CCC;CCCBC;;<BAA;;59=A@8CBB?BACCCAABFHCCCBDDDABBBB:;;AAAB;:6;>>;909=>??BBC@CDBBBB?AA=@??388<<<<*88??CCCDDD)8827733;=;55+.+.77;0515:<<A?BBBCA@@<?:788-99919B@@AABBBBBB@@@@>877@?@A>=>;;98//(///8065.6...
@ATNG8:03435:06904
GATGGTAGTGTGTCTCTGAGAGTAGTACTCATTCGTTTCGGAAGAGACAGGTACGTTAATAGTTAATAGCGTACTTCTTTTTCTTGCTTTCGTGGTATTCTTGCTAGTTACACTAGCCATCCTTACTGCGCTTCGATTGTGTGCGTACTGCTGCAATATTGTTAACGTGAGTCTTGTAAAACCTTCTTTTTACGTTTACTCTCGTGTTAAAAATCTGAATTCTTCTAGAGTTCCTGATCTTCTGGACGACGCGCACTGACACTACCATCGTTATCGGAAAGTCT
+
///838>A0;6C?CCCCBBBBBBBCCBDCB;;9;@AA=BC?CACCCBBBC@BCCBC@D?EEBB=C@BBBBBDDFF>BBFJI5BB?A;;;0;C@@?ADI@CG=;=AEDDAGCCCCCCD@CBC?@?AFB@ABBA=ADBB@CBBACCCBCBBCCBB@C?CCD@CC@C?ABBCCCBBD@CCCFD;C@C@FGDDD5CJBBC=BBBBBDCBBB<@@@@0@CCCC@C@CC@CCCC@@A@C@DCCCCC@BAB?B;;;;AABBB;;;EFFHCCC@BCA@@=@@DF@DD>DBBA
@ATNG8:03436:06946
GATGGTAGTATCTGCACACTCTGTCCAGAAGATCAGGAACTCTAGAAGAATTCAGATTTTTAACACGACGAGTAAACGTAAAAAGAAGGTTTTACAAGACTCACGTTTAACAATATTGCAGCAGTACGCACACAATCGAAGCGCAGTAAGGATGGCTAGTGTAACTAGCAAGAATACCACGAAAGCAAGAAAAAAGAAGTACGCTATTAACTATTAACGTACCTGTCTCTTCCGAAACGAATGAGTACTATAGACTATCTGAGACTACCATCGTTATCGGAAAGTCT
+
85;<055<<=;55<4555565><<<86669><<;55.5254;4444.446<5;5439<99$713;::0///:///(/3/9999$//)/5;<</<:<8666<<::9:9,9<?@<BBA;9998>959AA?>?=9:999999.4:44559?9@?=590599:;::;9?@;555044:777077;<<37771//////#/86/////8888496922238289===5555:99969698939//)///8:>>>==<<<888=BBB===00/>+//??C>BBA?<??9@/00
@ATNG8:03437:06931
GATGGTAGCGCACACATAGATACAGTACTCATTCGTTTCGGAAGAGACAGGTACGTTAATAGTTAAATAGTCGTACTTCTTTTTCTTGCTTTCTGTGGTATTCTTGCTAGTTACACTAGCCATCCTTACTGCGCTTCGATTGTGTGCGTACTGCTGCAATATTGTTAACGTGAGTCTTGTAAAACCTTCTTTTTACGTTTACTCTCGTGTTAAAAATCTGAATTCTTCTAGAGTTCCTGATCTTCTGGATAGCGACGCGATATACTACCATCGTTATCGGAAAGTCT
+
::/0)//844//;///:<<<>A@;<9557;//)////(/:.4.599:<55.6599<.5.5999379////////999444444$4;7:7;;3///771///38:3///77;:==>>>@@A=@AA@C@BCCCCCCC?C;9:?BCBBBBGCCCBBBBBBD@CCD@BB@BABBCBCCA@A=@;;;;.;>A=BBCCC0C@;;;0:A??>:::99=@DDD19995;4;9BC@CB@A@9:49=BABCBB>@@B?BBAA@CCBAABAA@AABCCC@@@@AB>AAAC5;;/;;?A
@ATNG8:03440:06901
GATGGTAGCTCACGTACGTCACACGTACTCATTCGTTTCGGAAGAGACAGGTACGTTAATAGTTAATAGCGTACTTCTTTTTCTTGCTTTCGTGGTATTCTTCTAGTTACACTAGCCATCCTTACTGCGCTTCGATTGTGTGCGTACTGCTGCAATATTGTTAACGTGAGTCTTGTAAAACCTTCTTTTTACGTTTACTCTCGTGTTAGAAATCTGAATTCTTCTAGAGTTCCTGATCTTCTGGCTCTCGTAGACAGATACTACCATCGTTATCGGAAAGTCT
+
344<9>BBBBBB@@;?BBCCBCCCDCCCCBBB?BDDD>DB?D?DDCCCBB?BBCBB@B?BBDD@C?BACBBBCCD@BBBBB3BC?BBBB=BCCC@BA@=@?<@BCBC@BBBBA@BB>BBA?C?CC@BB>@@=BC>><>@@@@@@@@@@AA@@@@;???=@@;@=AA@@@AA@@<@@@A@5@<@:<<999*9:555,7=<9::???@<ADCC:AAB??;?<AA<AA>>>AA=A<A>@??A;??@=A@@>>>>>?A>?>@AAA?AA;A><<=9>>>A;@@7?A<<
@ATNG8:03440:06921
GATGGTAGTGCGTGAGAGAGATACCCAGAAGATCAGGAACTCTAGAAGAATTCAGATTTTTAACACGAGAGTAAACGTAAAAAGAAGGTTTTACAAGACTCACGTTAACAATATTGCAGCAGTACGCACACAATCGAAGCGCAGTAAGGATGGCTAGTGTAACTATCAAGAATACCACGAAAGCAAGAAAAAGAAGTACGCTATTAACTATTAACGTACCTGTCTCTTCCGAAACAATGAGTACGTGTGACGTACGTGAGCTACCATCGTTATCGGAAAGTCT
+
:59D;>CB?@;C?CCCCDGCCCICC?CCDABBBDCC?B?BBCBCCC@BB@C?BBBBBDCC1B?BCCBCBBBBBB=??@BBBB2BB?C=@@@4>AB@BCCBCBBBB?C?CB@BCD@CBCCCCDCAAAFFCDBC?CDBB?BBDBBB??<@@CBC@BCECBBBC@CCBAAA?CC@CBB799AAA9????BEECB3BB?B9:9CCA@A<?<9>AB9?<@BB@@<@A?=??@6948AA9@B?BBBB@@@BCCBBCBCFAA?>?BBCBFF?BBB@A=ABAB?BC>CCAA
@ATNG8:03441:06912
GATTAGGAGACACGTCGCACACGTACCATTCGTTTCGGAAGAGACAGGTACGTTAATTAGTTAATAGCGTACTTCTTTTTCTTGCTTTCGTGGTATTCTTGCTAGTTACACTAGCCATCCTTACTGCGCTTCGATTGTGTGCGTACTGCTGCAATATTGTTAACGTGAGTCTTGTAAAACCTTCTTTTTACGTTTACTACTCGTGTTAAAAATCTGAATTCTTCTAGAGTTCCTGATCTTCTGGATATGAGTGATCGTGCTACCATCGTTAATCGGAAAGTTCT
+
;887?A?ABBB@?@B@@>AAA@>>@@69919?C?=CC9:99CDCBBB@BC@>@+0+0)07<396;;==DFCCCACGCCC5CF@BA==6<>=>8=BA;AA-00/://)/:<:;;;<9<BC?C?BBAA@::9499AB?BBBBBBBAA@AB@::9>9<;;9=;5:255///.668057988+727.22222$.5444.42-----455:6====*95558/5/561655598;886775...(..6263339<9999999;;>=99165;;;*/*---4994-/-/;
@ATNG8:03444:06915
GATGGTAGACACGTGTGCTCTCTCGTACTCATTCGTTTCGGAAGAGACAGGTACGTTAATAGTTAATAGCGTACTTCTTTTTCTTGCTTTCGTGGTATTCTTGCTAGTTACACTAGCCATCCTTACTGCGCTTCGATTGTGTGCGTACTGCTGCAATATTGTTAACGTGAGTCTTGTAAAACCTTCTTTTTACGTTTACTCTCGTTGTAAAAATCTGAATTCTTCTAGAGTTCCTGATCTTCTGGTCTACTACACTGTACTCTACCATCGTTTATCGGAAAGTCTT
+
99:?4449949=449@9=9595555;696CCC@GCBB=@@=A@AABABBB>A@BCD8;7:A@@;@?BAAAA::43633777'3<6A;??3;??@<??C@BB99:>A@@=AAAABAAA>988:?:=;;7:///6=8896@@===;;888:;>==;:3;<=5;;8==@@@AAA>;;57//:>*/*/(//666)6::9=16:>?;<--(--,222'2-/-9294//+/9:35592558?A<<=-//70768C8::::<<9<879/--3-------(/57;5;;45333-
@ATNG8:03445:06927
GATGGTAGGACGAGCGTCTGAGAGGTACTCATTCGTTTCGGAAGAGACAGGTACGTTAATAGTTAATAGCGTACTTCTTTTTCTTGCTTTCGTGGTATTCTTGCTAGTTACACTAGCCATCCTTACTGCGCTTCGATTGTGTGCGTACTGCTGCAATATTGTTAACGTGAGTCTTGTAAAACCTTCTTTTTACGTTTACTCTCGTGTTAAAAATCTGAATTCTTCTAGAGTTCCTGATCTTCTGGTGTCTGATCTGTATCACTACCATCGTTATCGGAAAGTCT
+
844<7<AB?BBAA@CCCBCCCCBB@BBCCEBB?BACC>DC@D@BBBBCDDACCCCC@CADCCC?C@;;<BCCDCC@FEEED2CD@C@AA=@ABC?BDC@CC?AAACBCACCCBBBBB@CCC?B;;;BBBBBC@BBCC@CCCCDBBBCCCEBBCBB?BBB?BB=@<@BBBBCCEFAECCFC<C@CACIIHE2CB;<<9<CEHEJCAAA>ABAB0ABACB@C?BC?@@@DBBB@C?@ADDCB?CAC=ABB;;;CCBBBDBBBB@AAB>@ACCC@CCBB7::5999:
@ATNG8:03464:06945
GATGTAGAGAGACTGTAGCGCACCCAGAAGATCAGGAACTCTAGAAGAATTCAGATTTTTAACACGAGAGTAAACGTAAAAAGAAGGTTTTACAAGACTCACGTTAACAATATTGCAGCAGTACGCACACAATCGAAGCGCAGTAAGGATGGCTAGTGTAACTAGCAAGAATACCACGAAAGCAAGAAAAAGAAGTACGCTATTAACTATTAACGTACCTGTCTCTTCCGAAACGAATGAGTACGTGTGCGACGTGTCTCCTACCATCGTTATCGGAAAGTCT
+
9::@A@AA@BCDCDCCCCCBBBA>5;;;6;;9;5506:=>>A=<<755458===ABBBA1<9B==CC@>=8=;3;;>>999(9939.555&5<<9><;;;;959.98>>;@@=8=A@?@@CBBBCBB;;;?;AA@@<@BBBBCBB?C>B@A>ACCBBDCC@BBB@??>@@=B@?<@?>>B97747??@BB179?BAABAA>>A=A=B=>><>7::BBC?BAA@??>3858?=9?8857<<AABB???AAA?AA784>;;9<==84252:B>??>A29929A?>
@ATNG8:03466:06937
GATGGTAGCATCATGCATATCTCACCAGAAGATCAGGAACTCTAGAAGAATTCAGATTTTTAACACGAGAGTAAACGTAAAAAGAAGGTTTTACAAGACTCACGTTAACAATATTGCAGCAGTACGCACACAATCGAAGCGCAGTAAGGATGGCTAGTGTAACTAGCAAGAATACCACGAAAGCAAGAAAAAAGAAGTACGCTATTAACTATTAACGTACCTGTCTCTTCCGAAACGAATGAGTACGATGAGAGAGCTCTCTCTACCATCGTTATCGGAAAGTCT
+
ABBB?BCBBBCCC@@@CCCCCCCCD?BBC?BBCCBB@B?CBCCCDC@AB?C?CBBBBCCC3B?BBCCCBBB777*7>9;<<;*;B>?<@@@7@@B@CAABCBC;99;?BC?CBC?BBCBBBCBCCCCCCCCB@BCCC?BBBCBB@@<B?CBB?BCCCCCCC?CBBBBA?BB?@@A?BBA@@8>==9999999%9?;>97:BDBCB?B>?>DD;?;?BCBB@CCBBBBB?A>???8@>?<?BCABBBBBBBBBBEBBBAAA???<<==>=>>C@BABA?CD>BB>>
@ATNG8:03469:06934
GATGGTAGACATATCGTACTCTCTGTACTCATTCGTTTCGGAAGAGACAGGTACGTTAATAGTTAATAGCGTACTTCTTTTTCTTGCTTTCTGTGGTATTCTTGCTAGTTTACACTTAGCCATCCTTACTGCGCTTCGATTGTGTGCGTACTGCTGCAATATTGTTAACGTGAGTCTTGTAAAACCTTCTTTTTAACGTTTACTCTCGTGTTAAAAATCTGAATTCTTCTAGAGTTCCTGATACTTCTGGTGTCGTCTATCATGTACTACCATCGTTATCGGAAAGTCT
+
344>9>CCBBCDBBBBABACBAACCA?@BCBA>A@@@;@C?C@GFBBBBA?@@<;;6;-0/77698?ABBBBA<<8=>>==+8=6;8881888;<78860770//.3.//'-....).;>6=AA7;4;;979:<=<A@@@<888==;;;>==;;;;::78785:?;A=@@>;;:::;69;<==-:4:87////(-(-222(,,,,,,699=/5555'555..*.27;3;AAA>@A7:79==---6+-,909,,,,,,,24465558889969888:26<<>8==5<>=:
@ATNG8:03426:06989
GATGGTAGTGTCAGTGCGCGTCGTCCAGAAGATCAGGAACTCTAGAAGAATTCAGATTTTTAACACGAGAGTAAACGTAAAAAGAAGGTTTTACAAGACTCACGTTAACAATATTGCAGCAGTACGCACACAATCGAAGCGCAGTAAGGATGGCTAGTGTAACTAGCAAGAATACCACGAAAGCAAGAATAAGAAGTACGCTATTAACTATTAACGTACCTGTCTCTTCCGAAACGAATGAGTACGAGAAGCACACGTGTCTACCATCGTTATCGGAAAGTCT
+
344<:>DCDCBBBBCDCBCCBCCCDADBB>BCCB::7;>AAABBBC>A@?B?BDB?????.@?ABACCCCBBA@9?>;;;;;*;B;>5:::*9A=9?AAACDCBB>B>;<7<AB?BDECBBBCCCCCCB@@AADEBB?BBCCCBBC=A=A@@<@BBBCCEB@BBBBBC@BB?AAD@FFAAA=AAA?AA=AA?AA>ACBA==B@@=@@CBCB?B?AABBC@BBCA@@?;>:>?A9@AA>ABBBBBBBBBB=ACCBCBBABCDFBC?BB?@@?BC@@=@D>B???
@ATNG8:03440:06951
GATGGTAGGACGAGCGTCTGAGAGGTACTCTTCGTTTCGGAAGAGACAGGTACGTTAATAGTTAATAGCGTACTTCTTTTTCTTGCTTTCGTGGTATTCTTGCTAGTTACACTAGCCATCCTTACTGCGCTTCGATTGTGTGCGTACTGCTGCAATATTGTTAACGTGAGTCTTGTAAAACCTTCTTTTTACGTTTACTCTCGTGTTAAAAATCTGAATTCTTCTAGAGTTCCTGATCTTCTGGTATACACATTCGCTCGCTACCATCGTTATCGGAAAGTCT
+
844<9<BC@BCBCBCB@@@AAA@@=@BCC@A?ACCKGFJ@C?CBBBCBC?BJCCDACABCBD@B@BBBBBCBBE@CCCDC3::5::97/3@@A?AAC=@A<???ACC@BCCBBBAC?BBB?B?CCCBCABA?>@AB9===;;;;;===>>=>>>:>>?<?A<A<ADA>>=<<?:<==@@6@<A<@@@@@/@A=;;19/////;<;@<ACBB.=<99917/7;4;>?>>>>6;6;>>>>><>@A<@@>?>==;;5;===@BA;;;<AB;;:=@@==7;=.633-
@ATNG8:03441:06950
GATGGTAGGAGACACGTCGCACACGTACTCATTCGTTTCGGAAGAGACAGGTACGTTAATAGTTAATAGCGTACTTCTTTTTCTTAGCTTTCGTGGTATTCTTGCTAGTTACACTAGCCATCCTTACTGCGCTTCGATTGTGTGCGTACTGCTGCAATATTGTTAACGTGAGTCTTGTAAAACCTTCTTTTTACGTTTACTCTCGTGTTAAAAATCTGAATTCTTCTAGAGTTCCTGATCTTCTGGCGCTCTGTCACGTCTGCTACCATCGTTATCGGAAAGTCT
+
744405<<9=BBBBCCBBBBBCA@BA99559516=@E7?;1616<@D>@@;?BAAA?B?ABBB<@6;9<;:@?>A9;;@B@0??0//;;;2:<;;7999=>?<???A8947@@ABBBB?DBB?B@@@>>>;;=:=@BB8;;A@@@A@@@A@@@8880///7<>+/-8AA@@@AA@888?BB6@;?;??DDD/=777=17/////8=<=:>?>?.=555A;A7<=;A>>=@@A=B<@?=<9:3::<6;::;>HDAAAAAA>>>A@AA<A===?=A?==8==1;888
@ATNG8:03446:06979
GATGGTAGTATCTGCACACTCTGTCCAGAAGATCAGGACTCTAGAAGAATTCAGATTTTTAACACGAGAGTAAACGTAAAAAGAAGGTTTTACAAGACTCACGTTAACAATATTGCAGCAGTACGCACACAATCGAAGCGCAGTAAGGATGGCTAGTGTAACTAGCAAGAATACCACGAAAGCAAGAAAAAGAAGTACGCTATTAACTATTAACGTACCTGTCTCTTCCGAAACGAATGAGTACTATAGACTATCTGAGACTACCATCGTTATCGGAAAGTCT
+
A@@A?CAABBCCC@@ACCCCEECCC?EBC@CCCCCC@CCBBCCBB@BC?C@BA@99999)9??CCBBB?@:99+9>;<;;:$9<.4.5;;0;=><@C>EDBB;:6;>AA>BBC?BGCCDDCCCCCCCBCDC@@?AA?BA@@@CCB?C@CBB?BCCCCCCC@CCDABB@BA=???:?????8?AA@BDDEC3BB@AABABBBBA:>:>>=C=D=CBCBB@BCAAB??<??BAA9@::6:??ABDCCBCBBCBBBCBBBBBCBBBB?B???B?BCBB?BF>C>>>
@ATNG8:03451:06950
GATGGTAGCAGACGTGACAGAGCGCCAGAAGATCAGGAACTCTAGAAGAATTCAGATTTTTAACACGAGAGTAAACGTAAAAAGAAGGTTTTACAAGACTCACGTTAACAATATTGCAGCAGTACGCACACAATCGAAGCGCAGTAAGGATGGCTAGTGTAACTAGCAAGAATACCACGAAAGCAAGAAAAAGAAGTACGCTATTAACTATTAACGTACCTGTCTCTTCCGAAACGAATGAGTACGAGAGTCAGAGCAGAGCTACCATCGTTATCGGTAAGTCT
+
997<;<?DCBBBCC=BA?C@ABAAA@CBD@CCCCCC897;AA@ABC@BG@C@CBBAAAAA2B=ACC@@@BBBBB<AABBBBB5BC@D@GFE=BCC@CBDA@@B;;5;=AA=BBB>@ADBCCCCECCCCBABD@CBBB=AACCBBCC@C?B::7;BBBCBCB?BABACB@BB?AA@;??=??8999;>@?@@.@B>AAABBBAA@<?<??AA:=:>?BBC@CDDDC:979>AAB>BCC=??BCBBBEBBA?>>BBBBBBBBCBAAA@B@@@@9==;;5;=8AD@@
@ATNG8:03456:06974
GATGTAGTGTCATATGAGAGTGTGTACTCATTCGTTTCGGAAGAGACAGGTACGTTAATAGTTAATAGCGTACTTCTTTTTCTTGCTTTCGTGGTATTCTTGCTAGTTACACTAGCCATCCTTACTGCGCTTCGATTGTGTGCGTACTGCTGCAATATTGTTAACGTGAGTCTTGTAAAACCTTCTTTTTACGTTTACTCTCGTGTTAAAAATCTGAATTCTTCTAGAGTTCCTGATCTTCTGGACGACGCGCACTGACACTACCATCGTTATCGGAAAGTCT
+
94444::<CBCBCCBCCCCCCCCCAAA@CB@<@AAA<DC@C@CC@@@DCACCFCB@C?B@DD?G?DCBBBCCCC?BBDEE5@@?ABCC=@@BB?BCD?BB?AACDFF@BBCCCCCF@CCB@C@CGBA@ACC>BCBB>BBBCCCCECCCCCDBBB?CBD?CC@C?BBCCCCCCC@BCCBB;B@F?CACDD1DAAAD=BBBCBBDAAB<AAAA,AAA@A=A@BB@BCCCFBB?B?CCAAAA?BAA@CC;;;BBBCBAAABCCCCEDAECF@B?ADDD@CD>EC::
@ATNG8:03458:06974
GATGGTAGCGCATATCAGCGCAGCCCAGAAGATCAGGAACTCTAGAAGAATTCAGATTTTTAACACAAGAGTAAACGTAAAAAGAAGGTTTTACAAGACTCACGTTAACAATATTGCAGCAGTACGCACACAATCGAAGCGCAGTAAGGATGGCTAGTGTAACTAGCAAGAATACCACGATAGCAAGAAAAAGAAGTACGCTATTAACTATTAACGTACCTGTCTCTTCCGAAACGAATGAGTACAGAGAGTACGATATGTCTACCATCGTTATCGGAAAGTCT
+
=@9925<C@BBBBBBDCEBB@AA@@;@CDBCCCC:;9;?@@;::=>8<<29.489;;<<=*<5:@6616===>>7=B@@@@@1BB==8@BA8@@C?CCBCAACAA=@=?D?BBC>BBBCBBCCCBBBAAACC?BB;:7;AC@CBBB?B@BA@>@AACCBAB@CCBCAB>AC?BCC>@>>>>>?;></0000'0/(/88B??@?=8=3::5908<@C@@@@CB=BA@@48/7=>8>99299<<@@@AACA>>>A>>>BBCC:;;@@<???@?9><//-/>6>///
@ATNG8:03464:06994
GATGGTAGTATCTGTCTCGAGAGCCAGAAGATCAGGAACTCTAGAAGAATCAGATTTTAACACGAGAGTAAACGTAAAAAGAAGGTTTTACAAGACTCACGTTAACAATATTGCAGCAGTACGCACACAATCGAAGCGCAGTAAGGATGGCTAGTGTAACTAGCAAGAATACCACGAAAGCAAGAAAAAGAAGTACGCTATTAACTATTAACGTACCTGTCTCTTCCGAAACGAATGAGTACGTGTGACGTACGTGAGCTACCATCGTTATCGGAAAGTCT
+
344<9ACAAA;9;CCCCCILCAAA@BBBADCBBBE?C>A@B@@@?;?@=@@@B::99-9389@BCA??779*9>@@?@?)??:;.999&9@B?CCCCBCC@@=@?BFADCC?BBBBBBCCCCCCDBBBB@CCBB?BBCCCCAA>B@CAA?ABC@@@DC?BCCBBB?CC>AAC?BCBAA<A@@>????>.?A?B?>>BBB??<@:>>BB:>:=AC@@>@CCD@AA7959AA9A::8:AAACBBBAABABBBCCCCCCBBBAAC>AACBB@CCBB?BC>BBAA
@ATNG8:03426:07014
GATGGTAGGCGACATACATACGCGCCAGAAGATCAGGAACTCTAGAAGAATTCAGATTTTTAACACGAGAGTAAACGTAAAAAGAAGGTTTTACAAGACTCACGTTAACAATATTGCAGCAGTACTCACACAATCGAAGCGCAGTAAGGATGGCTAGTGTAACTAGCAAGAATACCACGAAAGCAAGAAAAAGAAGTACGCTATTAACTATTAACGTACCTGTCTCTTCCGAAACGAATGAGTACAGAGAGTACGATATGTCTACCATCGTTATCGGAAAGTCT
+
:55<9>AA>A@B@CCCBBBCBBCDD>AAA@DCDCCB?B@BBCBBBC@CD?CAEBBAAAAA2B@CCCCGAABCCC;@@:;;;;*;C>C@BBB9C<;:;CCBBBB:96;?;;8;CC?CBCBCABCCDCBBBCCCACBBB>@@CBDA@A?A>BCC@CCCCCBBB@CBBBBB@CC@BCB@BCA@?8@??<?DCCC3AA?A???BBCBB>A=@AAA?B?BBCCC@CCBBAA@<@<@AC=CCB>@@CCCBBCBBBBBBBA?ACDCCA@??A?BCCCC?C>>><@@8>;88
@ATNG8:03436:07029
GATGGTAGCTCTGCTCTGACTCTCGTACTCATTCGTTTCGGAAGAGACTAGGTACGTTAATAGTTAATAGCGTACTTCTTTTTCTTTGCTTTCGTGGTATTCTTGCTAGTTACACTAGCCATCCTTACTGCGCTTCGATTGTGTTGCGTACTGCTGCAATATTGTTAAACGTGAGTCTTGTAAAACCTTCTTTTTACGTTTACTCTCGTGTTAAAAATCTGAATTCTTCTAGAGTTCCTGATCTTCTGGGCTGCCGCTGATATGCGCTACCATCGTTATCGGAAAGTCGT
+
@:?@7;<@@?;==::@;;;BCECCBBA99544.444>:>B?C?>?>@65595:9555.5.55;;:>=B>=<;9955.55555$544)49:>2;455.555.55.55;::;6;;99<;9949993::9<@>95/727///)/7/-(/7///9////444.4446;;.44(44455559:7555<:+:5:5:<<<<+=<=<>6>666>>>999?BCCC1BBCCB@C=@@=;;;??;;6:;@@?@@A=ABAA5>@00+0<==>ACBCAAABBA>@;;::?ABCC@CH>CB;;;
@ATNG8:03444:07017
GATGGTAGTGTCAGTGCGCGTCGTCCAGAAGATCAGGAACTCTAGAAGAATTCAGATTTTTAACACGAGAGTAAACGTAAAAAGAAGGTTTTACAAGACTCACGTTAACAATATTGCAGCTGTACGCACACAATCGAAGCGCAGTAAGGATGGCTAGTGTAACTAGCAAGAATACCACGAAAGCAAGAAAAAGAAGTACGCTATTAACTATTAACGTACCTGTCTCTTCCGAAACGAATGAGTACACATCGTCGTGTCGTGCTACCATCGTTATCGGAAAGTCT
+
:59B?CCBBBBBDCBCCCCCCCCCC@CCD@DDCCCB@B@BBCCDDD@CC>C?CDDCCCCC2C?BBBABBCCBBB9??:::::*:C=A4;;;6;CC@CBCBHCEBB>B@CF@CBB?BBAACCCCCCFCBBCBB?ACCC?AAAAABBD?B?BBC?AAABBBBB>BDBBBA?BB?CCC?BBBBB>AA@:@@@@@2@B@CBBBBBBAC=?=?BBC?B=AACDC@BBAA????B?BDD=DCC?CBBBCBBAAACCCCBCCBBCCCBCCCC?CCCCC?CCCC?BB<B???
@ATNG8:03453:07026
GATGGTAGCGAGCGAGTGTGTATACCAGAAGATCAGGAACTCTAGAAGAATTCAGATTTTTAACACGAGAGTAAACGTAAAAAGAAGGTTTTACAAGACTCACGTTAACAATATTGCAGCAGTACGCACACAATCGAAGCGCAGTAAGGATGGCTAGTGTAACTAGCAAGAATACCACGAAAGCAAGAAAAAAGAAGTACGCTATTAACTATTAACGTACCTGTCTCTTCCGAAACGAATGAGTACAGAGAGTACGATATGTCTACCATCGTTATCGGAAAGTCT
+
999A@??BBBBBBBCCCBBBBBBBB@BEC@BBBB@@>@?DBCACCC@BB>B>BBDCCCCD5C?BAABBBBBA@A;AA@?AAA2BA=<?BB>2BCC@BBCCCCD;;8;?;;8;DB?BBBBBBBBBC;;;@ABB?BCCC?AADCCCBC?B?BBB?BCBBCBCB@@AACCC?BB?BBC@BDBCG>A@>;000000%0>:000;@AAAA@B@BBBC@F@CBCCC?BBCBBBC@B@BBC=CCC>AAA???BABCBDEBAABBCCBBAAABB<??BAA=A?=>388)8===
@ATNG8:03460:07009
GATGGTAGACACGTGTGCTCTCTCGTACTCATTCGTTTCGGAAGAGACAGGTACGTTAATAGTTAATAGCGTACTTCTTTTTCTTGCTTTCGTGGTATTCTTGCTAGTTACACTAGCCATCCTTACTGCGCTTCGATTGGTGCGTACTGCTGCAATATTGTTAACGTGAGTCTTGTAAAACCTTCTTTTTACGTTTACTCTCGTGTTAAAAATCTGAATTCTTCTAGAGTTCCTGATCTTCTGGTAGAGCGTGCATATATCTACCATCGTTATCGGAAAGTCT
+
955>:>CCBBBCBACCBCCCCGDFFCCBCCCC@CCDG?CB@B>BBBBBCB@CEBBB>A>ACCC@C?AABBBCB=C?BBBBB3BB?BBBC>CBCB@CBB>@C=?>?BBD>A?@?BBBB?BAA<A<AA?=;=AA=A@@@;><>?????@BBBDBAA>ACC??@<?<@AB???AAB=B????2>9=8==???/?@@@A:@@AAAAA@;;7;EDE/?;;;C=C=AA;@@@A888;>;>>>@>>:==A<@@>>>@??A@@>>>BA>==B=C>>>>:>?AA<AA:A@>:
@ATNG8:03463:07003
GATGGTAGCGCACACATAGATACAGTACTCATTCGTTTCGGAAGAGACAGGTACGTTAATAGTTAATAGCGTACTTCTTTTTCTTTGCTTTCGTGGTATTCTTGCTAGTTACACTAGCCATCCTTACTGCGCTTCGATTGTGTGCGTACTGCTGCAATATTGTTAACGTGAGTCTTGTAAAAACCTTCTTTTTACGTTTACTCTCGTGTTAAAAATCTGAATTCTTCTAGAGTTCCTGATCTTCTGGCTCTCGTAGACAGATACTACCATCGTTATCGGAAAGTCT
+
88:B?BBCCCCBBBCDBCCCCCAAAAABBC;::;BBC>BBAE>A@ACBCA>@@@00+/39:;C:;:=BDCC;;6C?@@E@@*5:9/9=>=6AACC@C;;79E=@ABBAB>ACADDCBB?BA@=@>BBBBBBCB@BBCC@CCBCCBBBCCCBBBCCD@BBB@CC@E@CABBBBCBC>C;;;;;*;>C>@AAA@,@C@AA;A@A@BBBCAA@CDDD5A;;9B=B@BB>;;;;;;CADADCCCBB?BBC?BB<<<CDCCCDCCCCCCBCC@BBBBB?AACC@CC>CB??
@ATNG8:03464:07021
GATGGTAGAGAGACTGTAGCGCACCCAGAAGATCAGGAACTCTAGAAGAATTCAGATTTTTAACACGAGAGTAAACGTAAAAGGAAGGTTTTACAAGACTCACGTTAACAATATTGCAGCAGTACGCACACAATCGAAGCGCAGTAAGGATGGCTAGTGTAACTAGCAAGAATACCACGAAAGCAAGAAAAAGAAGTACGCTATTAACTATTAACGTACCTGTCTCTTCCGAAACGAATGAGTACGAGAGTCAGAGCAGAGCTACCATCGTTATCGGAAAGTCT
+
AB@B?B@?@CBBBCCBCBBCBCFDD=CCCBC@AABB@C@CF@@@AB?@@=??AABCCDEE1@=?BBBBABBCDD=BBBCFE;C?B?C@CKI<CAA?AJCAA@@00-0;>>;??A=A@@@BCCCCCBBBBBBB?BB@@>ABBBBC::7;?BAB@CCCCCCCB?BEBBBB?BB>BBB@BBBDD;A::4:BABB3BB@BCBBCC@??:>:=?@@6;7;ACCD>@@;;9==3:3:@B=A??=>BBBBBBBCBAAAAABBCAABBBB?@;:=A>>><BAA=9@@6<///
@ATNG8:03472:06418
GATGGTAGTATATCGCGTCGCTATCCAGAAGATCAGGAACTCTAGAAGAATTCAGATTTTTAACACGAGAGTAAACGTAAAAAGAAGGTTTTACAAGACTCACGTTAACAATATTGCAGCAGTACGCACACAATCGAAGCGCAGTAAGGATGGCTAGTGTAACTAGCAAGAATACCACGAAAGCAAGAAAAAGAAGTACGCTATTAACTATTAACGTACCTGTCTCTTCCGAAACGAATGAGTACACATCGTCGTGTCGTGCTACCATCGTTATCGGAAAGTCT
+
CCCB?BBBCCCCCCCCBBBCCECDD@CBB@BBBB@@?A@BBCBBCC@CB@D@DCCCBBBB5B@BAAABDEEBAC8=>9:;;;*;C>C5;;;-;CD@CBBCCBDDC?B?BC?CCC@BBBBBBCCECDCBBBBD@CCCC?BBBAAAAA=A?B@@>ABBCCBBA@CCCABA>BB?BBB>??CCC=BAB>AFCCC2CC?B?>>CCCCA;>;>@AA:=:=BDED?CBBBBAA<?<?AA=BCC@BBBCBBBACCCCAAACCBBBBBBBCCD@BBBBB?BCBB?BC?CAAA
@ATNG8:03473:06431
GATGGTAGCGAGCGAGTGTGTATACCAGAAGATCAGGAACTCTAGAAGAATTCAGATTTTTAACACGAGAGTAAACGTAAAAAGAAGGTTTTACAAGACTCACGTTAACAATATTGCAGCAGTACGCACACAATCGAAGCGCAGTAAGGATGGCTAGTGTAACTAGCAAGAATACCACGAAAGCAAGAAAAAGAAGTACGCTATTAACTATTAACGTACCTGTCTCTTCCGAAACGAATGAGTACGATGAGAGAGCTCTCTCTACCATCGTTATCAGGAAAGTCT
+
;55C@CCBBBB<9<DDCCCCCCBCCACFCACCCDBC@C@DBBBCCB@BB>B@BBCCCCCC3C@DBCCCCCCAA@8AB;:;;;*;C>C<B@@8@CCACCCCCDC@@>@@BB?BBE@BBBBCBBBCBDBCBBBB@CCCC?CBBCCCCC@C@CAA?AFCCBCCC@DCCAA@?DD@CAA<?>===8???<@BBBC3BB?B??@BBBFC?B>BBBB<><?CDCCACCEBA@@7;6;CD=BBD?BCBCBBBBBDBBBBBBBBBB::9ABAA?BAA@A=A::::=@@;ABBB
@ATNG8:03475:06419
GATGGTAGAGAGACTGTAGCGCACCCAGAAGATCAGGAACTCTAGAAGAATTCAGATTTTTAACACGAGAGTAAACGTAAAAAGAAGGTTTTACAAGACTCACGTTAACAATATTGCAGCAGTACGCACACAATCGAAGCGCAGTAAGGATGGCTAGTGTAACTAGCAAGAATACCACGAAAGCAAGAAATAGAAGTACGCTATTAACTATTAACGTACCTGTCTCTTCCGAAACGAATGAGTACCTCTCAGACGCTCGTCCTACCATCGTTATCGGAAAGTCT
+
;55A9>BCDJCCBCBCBBJCCCBBF?FCC@BBBBBB=@?ADBBC@@=@?9?=A@A@@@@@.??AAABBBABAB@9?@;;;;;*;?>?5:::&9@<=>ABBCCCB@?@@CD@BCC?CBBBCCCCCAAABBBBF@CBAB<@@AA@ABB?B@C@@?@CCCCCCC@BBBBBB?BB?BBA?BBBDD=?>>?BCC=BBBD@BBBB??BBB@C@DCCC>@=@ABCB?@@CEDCC=@=@AA9BAB>ABDCFBB?BBBDBBBBBBBB@@@<AAA;???AG@CAAA?CC>CABB
@ATNG8:03478:06421
GATGGTAGTGCGTGAGAGAGAGACCCAGAAGATCAGGAACTCTAGAAGAATTCAGATTTTTAACACGAGAGTAAACGTAAAAAGAAGGTTTTACAAGACTCACGTTAACAATATTGCAGCAGTACGCACACAATCGAAGCGCAGTAAGGATGGCTAGTGTAACTAGCAAGAATACCACGAAAGCAAGAAAAAGAAGTACGCTATTAACTATTAACGTACCTGTCTCTTCCGAAACGAATGAGTACTACTCTCAGAGACACACTACCATCGTTATCGGAAAGTCT
+
=::A9ABCB@@ACCCCCCCCDDEEE=BCC@CCCC@A?A@DDDCCCC?BC@C@BA@99999'76AA=CBA@>;;;50/00///$/:3:.444&5994;>>BCCDCC@D@CC?CCB?BCBBBBCCBAAFDDFCD@CCAA>@BA@CCAA>B@A@@?ABBCCCCC@DDCAAA?BC?CBB?BBBBB=BAA>ACEDD3BB>A@@?DBBBB<><;?AA:>:=?@@A@BBDAAAB>?=@CC>EAA?BCCBBBBBCCBBBD@@@BCDCCBBABE@B>;;???;;>5;:1:878
@ATNG8:03480:06445
GATGGTAGCTCACGTACGTCACACGTACTCATTCGTTTCGGAAGAGACAGGTACGTTAATAGTTAATAGCGTACTTCTTTTTCTTGCTTTCGTGGTATTCTTGCTAGTTACACTAGCCATCCTTACTGCGCTTCGATTGTGTGCGTACTGCTGCAATATTGTTACGTGAGTCTTGTAAAACCTTCTTTTTACGTTTACTCTCGTGTTAAAATCTGAATTCTTCTAGAGTTCCTGATCTTCTGGATACACTCATGCTGCACCTTACCATCGTCGGTCAGTAGTT
+
=;;C@C@AABBB@;;>;;;;;;<<<AC@@B:;6;@AB;AA;B?BBBB;;:=BBAAB?B?BBBA?@255554::::233333$3:6;333(348838;:166)/////838333888:6;;=8>6:;>>9---)--7729:::886333.//8///)598355)/.7335779959:;;;-949688888.;<===6966//.5..2+222&2226637233....665636277255A;5579<>99::9:>=;;;=<::4:4993:66---7-333355572
@ATNG8:03500:06427
GATGGTAGCTCACGTACGTCACACGTACTCATTCGTTTCGGAAGAGACAGGTACGTTAATAGTTAATAGCGTACTTCTTTTTCTTGCTTTCGTGGTATTCTTGCTAGTTACACTAGCCATCCTTACTGCGCTTCGATTGTGTGCGTACTGCTGCAATATTGTTAACGTGAGTCTTGTAAAACCTTCTTTTTACGTTTACTCTCGTGTTAAAAATCTGAATTCTTCTAGAGTTCCTGATCTTCTGGTATGACTAGTGTACTACTACCATCGTTATCGGAAAGTCT
+
:55<8<BBBCBBBBBDDDBBBBBDCCCCCB@A?@EEG>BB?CBDDCBCBB?BCCCB?C?CCCC@C>AACBBBBBC@BBBBC3BB>BBBC;@BBC@CAA>BB?BBBBBB?BBBBCBA@=BBB?B@DA@B@>>><@@@A;A@>>>>=>?@BA@@=;<;:::<?@<@=A@?@@BB>>:>AABB5=7<:88777(8=888-8;;;==@>>><>BBB/@>==D=B;>=<AAAA;;;=@<>>AA??:>>A=BA=<==<????A@????999:@@A=>9>??@9>@9@>;;
@ATNG8:03506:06409
GATGGTAGTGCGTGAGAGAGAGACCCAGAAGATCAGGAACTCTAGAAGAATTCAGATTTTTAACACGAGAGTAAACGTAAAAAGAAGGTTTTACAAGACTCACGTTAACAATATTGCAGCAGTACGCACACAATCGAAGCGCAGTAAGGATGGCTAGTGTAACTAGCAAGAATACCACGAAAGCAAGAAAAAGAAGTACGCTATTAACTATTACGTACCTGTCTCTTCCGAAACGAATGAGTCATAGATATACGTATAGCTACCATCGTTATCGGAAAGTCT
+
>@@C?BCCDCCCBBBCCCCCCCCDD?CBC@CCCCCB?B@CCCCCAA>AC@C?BBBAA@A@2A?BBCAAA???AC;BBBBBBB2AB>A5;;;.;AA?BCCCCCCBB?B@CC@BBC?CCBABCCBBCCCCDCBA>BBDD???@@GDCC8999@A=BBBCBCCC@CCAAAB?BC?BCC@CD???8???;?CCCC3BB@BAAABBDCC>A?@A@?<?@@CCC@CAAA@@@<?=?BB>BCC?BBBBBBCCCBBBBCBBBBBBBBBBBD=AA???<ACDD<AA:>778
@ATNG8:03507:06414
GATGGTAGTACATGATAGACGACACCAGAAGATCAGGAACTCTAGAAGAATTCAGATTTTTAACACGAGAGTAAACGTAAAAAGAAGGTTTTACAAGACTCACGTTAACAATATTGCAGCAGTACGCACACAATCGAAGCGCAGTAAGGATGGCTAGTGTAACTAGCAAGAATACCACGAAAGCAAGAAAAAGAAGTACGCTATTAACTATTAACGTACCTGTCTCTTCCGAAACGAATGAGTACGATGAGAGAGCTCTCTCTACCATCGTTATCGGAAAGTCT
+
@AAD@CCAACBBBCCCBBBC9:9BB@CBB@DCCCBB?BACCDBBBC@CC?A?BBCCCBBB5D@CCEBCCCCCCB9@B:::::*:E@E?CCC;CDE@CAABDCC999;?BB@CCC?BBCCCCCBBBCBBBBBB@DECC?@@BCCBBB?B@CBB@BEFDCCBB?BBBBBB@BC?BBB=?????8???=ABBBB3CC?B@>?BBBBB@B?BBBB=A>ABCEF@CCCBAAA<?=?DD>CCC?CCA@@CCCCAABABBBBBBBBBBAABC>BBBBB?BBBB?BC>C>>=
@ATNG8:03514:06406
GATGGTAGTATATCGCGTCGCTATCCAGAAGATCAGGAACTCTAGAAGAATTCAGATTTTTAACACGAGAGTAAACGTAAAAAGAAGGTTTTACAAGACTCACGTTAACAATATTGCAGCAGTACGCACACAATCGAAGCGCAGTAAGGATGGTTAGTGTAACTAGCAAGAATACCACGAAAGCTAAGAAAAAGGAGTACGCTATTAACTATTAACGTACCTGTCTCTTCCGAAACGAATGAGTACTGTATCTATGTGTGCGCTACCATCGTTATCGGAAAGTCT
+
///;:;ACBA<65@@>A@@BCCCBB@C>>8<<?DDE@C@BBBDDDC@CC@C@DCDCAAAA5A@CCCBCBCCBBB=ABBBCCB5CEAEACCC;BBD@CBBBEBB??:@>AA>BCC>BBBCBCCCCCCCCBCBC@CBBB?BAAABBBB=BACCC;;;;DDCCC@CBBBBB?BB@BBB=@A900+0=00)0;==>0>9AABBBBB;;:?A=A@@?;?=ACCCC?BBBCCCB@B?BDC>BCC?AABBCCBAAACBBB@BBCCB@B==>B?68:A>>:>=<<3::1;===
@ATNG8:03516:06430
GATGGTAGCGCATATCAGCGCAGCCCAGAAGATCAGGAACTCTAGAAGAATTCAGATTTTTAACACGAGAGTAAACGTAAAAAGAAGGTTTTACAAGACTCACGTTAACAATATTGCAGCAGTACGCTCACAATCGAAGCGCAGTAAGGATGGCTAGTGTAACTAGCAAGAATACCACGAAAGCAAGAAAAAGAAGTACGCTATTAACTATTAACGTACCTGTCTCTTCCGAAACGAATGAGTACGTGTGCGACGTGTCTCCTACCATCGTTATCGGAAAGTCT
+
A@=A?B;9;ABB;;;ECCCCBAADD>CBC@CECCBB?B@BCCBBBB@CC@C@C?B:::::*:=@BBCC;9:BB@9?@;;;;;*;@>@5;;:4:BE@CEFGCCC;94;@BA?CDF@CDCCCBBCBBBDBCCDD?CCEE?@@BBBBBE?A?B;;9;BBCBBCD@CCCCBB?BB?BAA<>>BBB<C8728<<<=1?B?BBBBBBCBB@B?BABC?B@BCCCC@CCBBCCC@B?ACC=BBB=@@A@@A@??????AFBBAAABAAABBB?BABBD@CEBB@BF?CA??
@ATNG8:03486:06470
GATGGTAGCTCACGTACGTCACACGTACTCATTCGTTTCGGAAGAGACAGGTACGTTAATAGTTAATAGCGTACTTCTTTTTCTTGCTTTCGTGGTATTCTTGCTAGTTACACTAGCCATCCTTACTGCGCTTCGATTGTGTGCGTACTGCTGCAATATTGTTAACGTGAGTCTTGTAAAACCTTCTTTTTACGTTTACTCTCGTGTTAAAAATCTGAATTCTTCTAGAGTTCCTGATCTTCTGGGATGTGTGCGCAGTGCCTACCATCGTTATCGGAAAGTCT
+
;98@7:CBBBBCBBCECCBBBCBBBCCCCC@A?@CCC=CC?A?ACBEECC@BBBBC@B?BCDD@D?AACCBCBBB?BCCCC3BB>AACD?CBBC?A9949A=@ABBBB@>=>BCCCA>ACC?B?A?@>AD>>8>>>><>>?>=<><>@@@@@@@A<>>><@B<@<??@@AA@@@:;;;==2==E=??AAA/A@:::1999///<:;>5;;;;+9>>>E=B:>><?AA?>;;6;:?>A@BE777==2<///<::=>>BBCBA<@@@<=>=>==AA::7;?6====
@ATNG8:03488:06466
GATGGTAGTGCGTGAGAGAGAGACCCAGAAGATCAGGAACTCTAGAAGAATTCAGATTTTTAACACGAGAGTAAACGTAAAAAGAAGGTTTTACAAGACTCACGTTAACAATATTGCAGCAGTACGCACACAATCGAAGCGCAGTAAGGATGGCTAGTTTAACTAGCAAGAATACCACGAAAGCAAGAAAAAGAAGTACGCTATTAACTATTAACGTACCTGTCTCTTCCGAAACGAATGAGTACACATCGTCGTGTCGTGCTACCATCGTTATCGGAAAGTCT
+
@@@F?CBCCCCCCCCCCCCCCCCCC?CCDDCCCCAB>B>BBCCCCC@BC>@=@ABABBBB2A>BCBAABCCBBB=A?:::::*;B=A;@@@9@CC@CBCCCDC999;@BB?BCD?CBBBCDDCCCECCBCCC@DCAA>BCCBB@@C@FAF:::;CBBBB=B@CDDCCB@CC?AAAACCCCC>???=??<<<,>@;@ABCC><?A>A>ABBC797::DAA?AAAA??@?B?BDD=BCC@DCCBCBBBCCDDDDCCCDCCCA@@ECC>AACCD@CBBC?AC=B@;;
@ATNG8:03488:06488
GATGGTAGTGCGTGAGAGAGAGACCCAGAAGATCAGGAACTCTAGAAGAATTCAGATTTTTTAACACGAGAGTAAACGTAAAAAGAAGGTTTTACAAGACTCACGTTAACAATATTGCAGCAGTACGCACACAATCGAAGCGCAGTAAGGATGGCTAGTGTAACTAGCAAGAATACCACGAAAGCAAGAAAAAAGAAGTACGCTATTAACTATTAACGTACCTGTCTCTTCCGAAACGAATGAGTACACACTCTCATATGACACTACCATCGTTATCGGAAAGTCT
+
;55D:CCABBBCCBCBBBCB@@AAA>ACIBDCCCBB>B@CCBCBCC?BA?B@DD??@CCCD)C?BDACBBBDB@@<=>?BDCC59<;9;CCC:CCD@CBBBCICCC@B@CC@CCB@BBCCBCCCCBCCCCCBD@DCCC<AABBBABB?B@CBB?BCCCCCBA?BBBBBB@BB>?>?<??BBD=A@>;999989%9@?B???BBA8:47899AA:>:=AC;;:;C@@@AA?B@BCC>CBB?BBCCCCCBBBBBBBCCCBBBC???D??=>BBBC=AAAC=DD=B998
@ATNG8:03491:06494
GATGGTAGAGAGAGCTCTCTCATCGTACTCATTCGTTTCGGAAGAGACAGGTACGTTAATAGTTAATAGCGTACTTCTTTTTCTTGCTTTCGTGGTATTCTTGCTAGTTACACTAGCCATCCTTACTGCGCTTCGATTGTGTGCGTACTGCTGCAATATTGTTAACGTGAGTCTTGTAAAACCTTCTTTTTACGTTTACTCTCGTGTTAAAAATCTGAATTCTTCTAGAGTTCCTGATCTTCTGGTGAGATATGCATGATGCTACCATCGTTATCGGAAAGTCT
+
:55>:>CCCCBCCCC;9:BBAAACCDCCCCCC@CCCC>CCAC@CCCBBBA?BDCDC@C?BBAC?B@BBBCBBBCB?BBCCC3BB>CBBB=BBBG@CAB>AA599:AAC?BBBA@@DD?CCA;?;@@@@=>==:=@@@<A???>===AAAA>;<<?;;;;8<>=A9?>>?@@B==:==???3@<A=@ACCC/??@@B7====>>?>??:===>.==?>A=A<>><>@@@@@@=B<??>>>@688B=A@@@@???@@@>>>AAAD::6:9::?<@AAA=DD9>;;:
@ATNG8:03494:06472
GATGGTAGTGTCATATGAGAGTGTGTACTCATTCGTTTCGGAAGAGACAGGTACGTTAATAGTTAATAGCGTACTTCTTTTTCTTGCTTTCGTGGTATTCTTGCTAGTTACACTAGCCATCCTTACTGCGCTTCGATTGTGTGCGTACTGCTGCAATATTGTTAACGTGAGTCTTGTAAAACCTTCTTTTTACGTTTACTCTCGTGTTAAAAATCTGAATTCTTCTAGAGTTCCTGATCTTCTGGAGATACACATGATACTCTACATCGTTATCGGAAAGTCT
+
CCBB@CCBBBBBBCCCCBCCCCDDCBCCDBBB@CBBB=BD?C?CCCBCCC?BBDFDAC@BBBC?C@CCCCBBBLG@BBBA@2?@;A@@@;?CAB?BBA?BC?AABCCCADBBBCCBB?BBB?B?BDCCCCCC@DCCC@CCCBBBCCCECBBBBBB?CAA?BC@C@CCBCBABBC@DBBCB;B@C?AAAAA2BCCCC>BCCBBBBBBB5<<<;*;AABBACACL?BBCDBBA@D@CCCCBB?BB@=@@CCCCCCCCCCCCAAABBBCBBBC=BDDD?BB=BBBB
@ATNG8:03496:06453
GATGGTAGACATATCGTACTCTCTGTACTCATTCGTTTCGGAAGAGACAGGTACGTTAATAGTTAATAGCGTACTTCTTTTTCTTGCTTTCGTGGTATTCTTGCTAGTTACACTAGCCATCCTTACTGCGCTTCGATTGTGTGCGTACTGCTGCAATATTGTTAACGTGAGTCTTGTAAAACCTTCTTTTTACGTTTACTCTCGTGTTAAAAATCTGAATTCTTCTAGAGTTCCTGATCTTCTGGATACACTCATGTGCACCTACCATCGTTATCGGAAAGTCT
+
:99<9<BCCDBBBCCCCCAAACCCCCBBBD@@?ABCC=BB@C?BBBBA@@;?B@??6:297337;8@BAAABC=B?BDDDE197<@?>?8;9988@=?=@@<>?AA9:79<:>;B@@<@>>;?9=;9888;;=B@@?=??@B???@?>>>@:;:@<???:==:><AABBB>>>><>>DDD;D=D>?;:::,:>:99,//:676;?=97;AAA/?;;;A=A=AB<@@??;;79=6///==?;?>>:>@@>>>;;;BB@=999,,,70,,,27079770:<2<;3-
@ATNG8:03497:06495
GATGGTAGCATCATGCATATCTCACCAGAAGATCAGGAACTCTAGAAGAATTCAGATTTTTAACACGAGAGTAAACGTAAAAAGAAGGTTTTACAAGACTCACGTTAACAATATTGCAGCAGTACGCACACAATCGAAGCGCAGTAAGGATGGCTAGTGTAACTAGCAAGAATACCACGAAAGCAAGAAAAAGAAGTACGCTATTAACTATTAACGTACCTGTCTCTTCCGAAACGAATGAGTACGAGAGTCAGAGCAGAGCTACCATCGTTATCGGAAAGTCT
+
?::A9>CBBBBBBBCBCCCECCCCC?CCC?CBCC@A?@@CCCBCCC?AC?A?CCCBBBBB2B?BBBABABBBBB9?=9;;;;*;C=A=@@A9@CDACCCECCCEC?B?BB@BGE@CBBBBBCCDDDBBCBBD?BBCD@BAAABBBC?B?CBB?BCCDCCCC@CCCAAA?BC?AAA>@@@@@8??=:?@@AA2AC@C:99BBBCB?B?@AAA<@;??BCC@CCCCCBB??=?CD>CAB>ACBCBBBBCCBBBBBBBBBBB>>>BBB?A=AAC?A??@<>C7::::
@ATNG8:03501:06453
GATGGTAGATACTCGCTGATACACCCAGAAGATCAGGAACTCTAGAAGAATTCTGATTTTTAACACGAGAGTAAACGTAAAAAGAAGGTTTTACAAGACTCACGTTAACAATATTGCAGCAGTACGCACACAATCGAAGCGCAGTAAGGATGGCTAGTGTAACTAGCAAGAATACCACGAAAGCAAGAAAAAGAGTACGCTATTAACTATTAACGTACCTGTCTCTTCCGAAACGAATGAGTACATAGATATACGTATAGCTACCATCGTTATCGGAAAGTCT
+
:::?=AABBBCDCBBBBCCCCCBBI?CBB@CAAB@@<@;@@@@@:?8??7=9=?@?;>>>+?8B=<BA>?>??:6:;99:::)9<;:>:::1::@?B=>>AA@?<5>59?:?=?5;<;=@;;;>>>=B??:;7:<=D<;<;A@@;<7;=A>B?BBBBBDB@<@@@@@@=AB>BCC=AA?::1;:7577676)///:88;===>;@=@AAA<A;AAA@@<@@@>??A=D;@@>9>AA@BBBB@?@>>==@@@@@@@@AA<<<AAA;A>=>A:>>>><@@8@?88
@ATNG8:03502:06495
GATGGTAGCTCTGCTCTGACTTCGTACTCATTCGTTTCGGAAGAGACAGGTACGTTAATAGTTAATAGCGTACTTCTTTTTCTTGCTTTCGTGGTATTCTTGCTAGTTACACTAGCCATCCTTACTGCGCTTCGATTGTGTGCGTACTGCTGCAATATTGTTAACTTGAGTCTTGTAAAACCTTCTTTTTACGTTTACTCTCGTGTTAAAAATCTGAATTCTTCTAGAGTTCCTGATCTTCTGGCGCGTATGTATGTCGCCTACCATCGTTATCGGAAAGTCT
+
?@AF@CCBBA;@BABCBBBBB?BCBBBCCAA@ACCJ>CD@C@CDCCBBA?CCCCC@B?BBBG@B?BBCBAABEC@:::::.9?<A9999:AADACCC@BB>@??A8859AA?BB>>:=@@;>;>A???<==<@@@@;>>@@???AABDAAA>??<AAA<AB=B:;;7;??CCC?B<<;<.;;@;@ABBB2BCCDC>CCCCBBBBBC?BDDE3E@@@A>@=??>?BDD@?@?C@BBDCCB?BAA=999??>@@@A?;:A??;?>>9=888=8=@@D=>@6@=//
@ATNG8:03514:06460
GATGGTAGAGTATCATGTGTATCTCCAGAAGATCAGGAACTCTAGAAGAATTTCAGATTTTTAACACGAGAGTAAACGTAAAAAGAAGGTTTTACAAGACTCACGTTAACAATATTGCAGCAGTACGCACACAATCGAAGCGCAGTAAGGATGGCTAGTGTAACTAGCAAGAATACCACGAAAGCAAGAAAAAGAAGTACGCTATTAACTATTAACGTACCTGTCTCTTCCAAACGAATGAGTACACATCTTCGTGTCGTGCTACCATCGTTATCGGAAAGTCT
+
<<<C@DAA;;9CCBDCBBCB@;<;B?BCD?CA@@BB5;69<==>==8=>299)4<<==::9(9599;@@9:6=@@8@@BCCCC1AA?A?BBB9BBC?CCCCBBCBA=A=@@=@AC@CCBBCCCCCCCBCCCCC=BB:99;CCBCCCA?BACBB>AB@?>>00+0@=@@?;9958>?=ABCCC>C@?;99999(9?;>ABBBBBAA1743<<9,5,27BA>9<@?AA9:4:9>@;@BB@CCCEDBBCABBCC?BBABBBBCABB??;?BA?C?A@??;?A9<888
@ATNG8:03514:06466
GATGGTAGTGTGTCTCTGAGAGTAGTACTCATTCGTTTCGGAAGAGACAGGTACGTTTAATAGTTAATAGACGTAACTTCATTTTTTCTTTGCTTTCGTGGTATTCTTGCTAGTTACACTAGCCATCCTTACTGCGACTTCGATTGTGTGCGTACTGCTGCAATATTGTTAACGTGAGTCTTGTAAAAACCTTCTTTTTACGTTTACTCTCGTGTTAAAAATCTGAATTCTTCTAGAGTTCCTGATCTTCTGGGTGTATCAGCGAGTATCTACCATCGTTATCGGAAAGTCT
+
444<7;<BCBBACB;966<<9555599977//)/8:;27:7:7;:444442::5555)5.5999./)/////:::4/5.5555555#5<<2;99<3//-606-/)/927/66;?:>>>>>@@@;@:;5:;@A?><0/0>*0097299955555:9995549:55555::8<39==444<<:5<<<<<<*:6;499999$44=;;4</0/::///5.5555$555996;9>>66/////:396:<====.4455)5555>><666>>BA9;990*0000<8==0929=5=?@B
@ATNG8:03471:06518
GATGGTAGCGCGACGAGCGTAGACCCAGAAGATCAGGAACTCTAGAAGAATTCAGATTTTTAACACGAGAGTAAACGTAAAAAGAAGGTTTTACAAGACTCACGTTAACAATATTGCAGCAGTACGCACACAATCGAAGCGCAGTAAGGATGGCTAGTGTAACTAGCAAGAATACCACGAAAGCAAGAAAAAGAAGTACGCTATTAACTATTAACGTACCTGTCTCTTCCGAAACGAATGAGTACTATGTAGAGCTCTATACTAATCGTTATCGGAAAGTCT
+
:55>:>BCEBCBAACCEDCBBBBBD=BBDACCCCBB@B@CBCCBBB@DD?A?BBCBBBBB3B?CBCBCA@@==<3;>9;;;;*;A=A<AAB9BEF@G:;;CCDCD?B?AC@CCC?BB@AACDCCCCCCBCCC?BBCC?BBBBBBBB>C@CAA?ACDCCCCC?AABBBB@BB????999AAA9??>9==<=<.=A?B:99BBD@@;>;??BB:>:>ACBB?BCCCBBB?B?BCD>B??>?DFEDCCAAACCDCCCA>>@@@@?@A=A@?B?CCCD?BB=B999
@ATNG8:03483:06514
GATGGTAGCTATACGTATATCTATGTACTCATTCGTTTCGGAAGAGACAGGTACGTTAATAGTTAATAGCGTACTTCTTTTTCTTGCTTTCGTGGTATTCTTGCTAGTTACACTAGCCATCCTTACTGCGCTTCGATTGTGTGCGTACTGCTGCAATATTGTTAACGTGAGTCTTGTAAAACCTTCTTTTACGTTTACTCTCGTGTTAAAATCTGAATTCTCTAGAGTTCCTGATCTTCTGGTCTACTACACTGTACTCTACCATCGTTATCGGAAGTCT
+
:45<9<ACBBBBBCCCCCDDECCCCC:;;B@@<@B@A8AA;A?ACCCCBB?BBCBC?B@BBBB?B?BBBCBBBCC??>><<,8718??@;ABBB@BBB?AA>???CBB?BBBBBB@@<@BB>A?B@>A<;;=8<A<<:=;@@@@@AAAA@@>=9949=<8::4:8=:;;@A@?>:<8888(74<47///)/9888)..//358;67/766'59<8:4;7///=<<;:;:>5;;>>==188=7==>>;;;@@@@>>>>A>;;;=?:;<=9<::9-/,/=77
@ATNG8:03490:06547
GATGGTAGCGCATATCAGCGCAGCCCAGAAGATCAGGAACTCTAGAAGAATTCAGATTTTTTAACACGAGAGTAAACGTAAAAAGAAGGTTTTACAAGACTCACGTTAACAATATTGCAGCAGTACGCACACAATCGAAGCGCAGTAAGGATGGCTAGTGTAACTAGCAAGAATACCACGAAAGCAAGAAAAAGAAGTACGCTATTAACTATTAACGTACCTGTCTCTTCCGAAACGAATGAGTACGAGAGTCAGAGCAGAGCTACCATCGTTATCGGAAAGTCT
+
AA?@=@959C@?@BBCCDDC@@@CF=BAA?ABCDAA?AACCCBBCC@CC@D@BAC;;;;;;$;5@:<B=?C??GH>B=BBEGG5;;;;?CCC<BBC?BBCCDBBAB?B?BD@CBC@BBBBBBBBCCCCCCBCCAECBB?BCBBCC::4;=AA@=AAABBCDC@CCCBBCABB?BAB=?@998-9==;==>??.;A=AAAABCCBB?B>A@CC5758?BAA?@DAAA@@<@?BAC=C@@?ACEEBCBBAA???ABCBBBBB????@@=ACBBB?CCBB?AB=B???
@ATNG8:03491:06525
GATGGTAGTATCTGCACACTCTGTCCATAAGATCAGGAACTCTTGAAGAATTCAGATTTTTAACACGAGAGTAAACGTAAAAAGAAGGTTTTACAATGACTCACGTTAACAATATTGCAGCAGTACGCACACAATCGAAGCGCAGTAAGGATGGCTAGTGTAACTAGCAAGAATACCACGAAAGCAAGAAAAAGAAGTACGCTATTAACTATTAACGTACCTGTCTCTTCCGAAACGAATGAGTACGAGAGTGCACACGTGTCTACCATCGTTATCGGAAAGTCT
+
448<9=BCCCBBA@AA;;9><C@CC?AAD@AAACBB?C?BA@@=:91:B=@=@>>9:999(9;@@ABB?@>AAD=AA99999(:;9=6=9=(0/6*//88;:@37967.5838//(..2222...3368;@@>:88:A<;;;??>::7;<??B?BBBBAAA?;CAAA==<>@;@AA9?;888-5=<7/////'//(.98:A=>8:7;;>>=>:==A>>>A<>A?=8:;<?<@DD:A9939;;>0/////=9@@ABAAA==>A@;;;<>>>>A<B??@<@@9@<76
@ATNG8:03492:06525
GATGGTAGCACGACACGACGATGTGTACTCATTCGTTTCGGAAGAGACAGGTACGTTAATAGTTAATAGCGTACTTCTTTTTCTTGCTTTCGTGGTATTCTTGCTAGTTACACTAGCCATCCTTACTGCGCTTCGATTGTGTGCGTACTGCTGCAATATTGTTAACGTGAGTCTTGTAAAACCTTCTTTTTACGTTTACTCTCGTGTTAAAAATCTGAATTCTTCTAGAGTTCCTGATCTTCTGGTAGAGCGTGCATATTCTACCATCGTTATCGGAAAGTCT
+
344<9>CFBBBA;?CABBB;99@BCCCDCD::<;BCGICC@C@CCCDCCC@CCCCC@C@BBBCAH@@@@CDDCBB?BAA<?)?=8>:99(3<??>BBA<C@6::9;;A;BBB???AA;??A>B?B>=B@>==<ABBB:=<:9:<<==;:;?>>==5888;AA=C=CD>?>BB>>577=AB6B=C<@@@@@/??===2;66///::=?5:;::(787797?4<<:A;:8>>>=A:>==99;*---*-6<===C=>=??8818;;;:=888?:>>>@<@E:==>=
@ATNG8:03501:06545
GATGGTAGTAGTACACTAGTCATACCAGAAGATCAGGAACTCTAGAAGAATTCAGATTTTAACACGAGAGTAAACGTAAAAAAGAAGGTTTTACAAGACTCACGTTAACAATATTGCAGCAGTACGCACACAATCGAAGCGCAGTAAGGATGGCTAGTGTAACTAGCAAGAATACCACGAAAAGCAAGAAAAAGAAGTACGCTATTAACTATTAACGTACCTGTCTCTTCCGAAACGATGAGTACTATAGACTATCTGAGACTACCATCGTTATCGGAAAGTCT
+
<<<<@BAAAB@@;<<<==;;655>>;;<;9=<?@::.99@@@AEBC>BA?C@BBBBAAA7@=@@CCCBAA;;;0:=;;;;:9#44.55:::0;;;8=A@CCCCCC?B?BE@C;;7:@@@AB@@AABBBBBBB?A;<;5;;@?AA@>30*00/)/7799?=B8B<<580:==:0005;;0999*998/88773$33,39888855949055>=46266;:;8<<>544:494:;=4=:5333>=>;>8/0>//0//0??@?<<333/3=88>9>:>?7=@70000
@ATNG8:03509:06500
GATGGTAGCACACGAGATCTCATCGTACTCATTCGTTTCGGAAGAGACAGGTACGTTAATAGTTAATAGCGTACTTCTTTTTCTTGCTTTCGTGGTATTCTTGCTAGTTACACTAGCCATCCTTACTGCGCTTCGATTGTGTGCGTACTGCTGCAATATTGTTAACGTGAGTCTTGTAAAACCTTCTTTTTACGTTTACTCTCGTGTTAAAAATCTGAATTCTTCTAGAGTTCCTGATCTTCTGGTGTCTGATCTGTATCACTACCATCGTTATCGGAAAGTCT
+
965>:>BBBBABBCCCBBCCCBCCCCDBCCA@?@CCF>CE@C@CEDDCCC=CCDCC?B?BCED@C?BBCCCCCCC@AAAAA2CC?AAAC>CCCC?AAB@CB<AABBBB>AABBBBBB>BBB@B?CB@BB?>><AA@@;>>?@>>>??@C@@>>>@;>>>=BB<A<AAAACBBAA<@@@@A5@=A===<<<+<>8890778///@:;=5;;;;+7==<?;?:>><ADBC===<C;>>BBAA;??A=AA??????AAA@@@>>>>>A;?>?>>;>A@A=AC7>;;;
@ATNG8:03517:06534
GATGGTAGTACATGATAGACGACACCAGAAGATCAGGAACTCTAGAAGAATTCAGATTTTTAACACGAGAGTAAACGTAAAAAGAAGGTTTTACAAGACTCACGTTAACAATATTGCAGCAGTACGCACACAATCGAAGCGCAGTAAGGATGGCTAGTGTAACTAGCAAGAATACCACGAAAGCAAGAAAAAGAAGTACGCTATTAACTATTAACGTACCTGTCTCTTCCGAAACGAATGAGTACGATGAGAGAGCTCTCTCTACCATCGTTATCGGAAAGTCT
+
AB@@7<;<<==:55599970////727/5.5@@@96.5499;;;A@?BC?C@CBBBBAAA2@<@BBBBCCAAAE7;;;;@@@,;:59299909@@=@;;;AAB@@<A7;;<@@C<<<;>BCCBBBB:::B;?6AA???BAB@DB;;6;;@CC>BCB@AAAC?DDB@@@?AA?A?;6;;377(733,38889)9;6;:88333887;6:::=7=6:8;;@8@@<ABBB<@=>>>6=492:99?==88555<888:::>8<8=B===?C><==6;>0/*/=3==/7
@ATNG8:03474:06576
GATGGTAGAGAGACTGTAGCGCACCCAGAAGATCAGGAACTCTAGAAGAATTCAGATTTTTAACACGAGAGTAAACGTAAAAAGAAGGTTTTACAAGACTCACGTTAACAATATTGCAGCAGTACGCACACAATCGAAGCGCAGTAAGGATGGCTAGTGTAACTAGCAAGAATACCACGAAAGCAAGAAAAAGAAGTACGCTATTAACTATTAACGTACCTGTCTCTTCCGAAACGAATGAGTACTGCGTCTCACTCTCGCCATCGTTATCGGAAAGTCT
+
:59D@BBACCDCBBBCBDCCBBBCC>CCC@CCCC999;?CBBCCAA?AC@C?BAA99999)9>AB??ACAB???5=>;;;;;';?;?;@@@4@AB?CCBBCCB;;6;>AA?BCC?DBABCCBBBCCCBBBCCAFBBB?CABBCCCB>CACAA?ACCCCCCB>ABCCCB?BB@BBC>AABBA;BAA=@BBBB3BB@C@>>BBBDE:>:=>>>8=:>@BCD@BAAA???<@=@AA9BAA>AACCCBBBBBBCBBBAAABBBBD?CDCBB?BBAA>AA<AAAA
@ATNG8:03487:06555
GATGGTAGAGAGAGCTCTCTCATCGTACTCATTCGTTTCGGAAGAGACAGGTACGTTAATAGTTAATAGCGTACTTCTTTTTCTTGCTTTCGTGGTATTCTTGCTAGTTACACTAGCCATCCTTACTGCGCTTCGATTGTGTGCGTACTGCTGCAATATTGTTAACGTGAGTCTTGTAAAACCTTCTTTTTACGTTTACTCTCGTGTTAAAAAATCTTGAATTCTTCTAGAGTTCCTGATCTTCTGGGCTGCGCTGATATGCGCTACCATCGTTATCGGAAAGTCT
+
:55<9>ABAB@?@CB;96?BA=BIDCCBBBAA=ACBC>CC@CACCCCCCC@CCAAA@C?CCCC@C?BBCBBCBBC?BBDDD3BB?BBCF>AAAAABBB@BB=989AAB?BBBAAACC?BBA<>;>?>>?::;;>>>>=DDA@@????@@:::???:888;>>=B=AAAA@@@@?9==@@@5@:>5;;===/>@???9?;;;?FBB>><;====&://*/:373;<<@AAA=>>9@9@???BB;:::>6<///:===A???@A<;<>><>>>AA=AAAA;??8??::
@ATNG8:03489:06551
GATGGTAGCGCGACGAGCGTAGACCCAGAAGATCAGGAACTCTAGAAGAATTCTGATTTTAACACGAGAGTAAACGTAAAAAGAAGGTTTTAACAAGACTCACGTTAACAATATTGCAGCAGTACGCACACAATCGAAGCGCAGTAAAGGATGGCTAGTGTAACTAGCAAGAATACCACGAAAAGCAAAGAAAAAGAAGTACGACTATTAACTATTAACGTAACCTGTCTCTTCCGAAACGAATGAGCTAACGATGAGATCTCGTGTGCTACCATCGTTATCGGAAAGTCT
+
444<9<<CCG:;;BBBBCCCCCA@A<@CC<A00000)/)/7:<<?@;@@?A???9;;<;.998=?;?:==BBD9?;90000$0/)/(///&/(//(//9::;;BB?C?CC@:;;;?==>==AA>>>>>>==B=????;>>?;==;;;1;:?=?8@000/=>:6?BB;;B>BB?@??@@=:998&3355'59696(5505././//585-605<9A:;7<///(//6598788(/)/8>4<<:5:;8---505---65552222222222755.55222399995:=1559:
@ATNG8:03489:06585
GATGGTAGTGTGTCTCTGAGAGTAGTACTCATTCGTTTCGGAAGAGACAGGTACGTTAATAGTTAATAGCGTACTTCTTTTTCTTGCTTTCGTGGTTTTCTTGCTAGTTACACTAGCCATCCTTACTGCGCTTCGATTGTGTGCTTACTGCTGCAATATTGTTAACGTGAGTCTTGTAAAACCTTCTTTTTACGTTTACTCTCGTGTTAAAAATCTGAATTCTTCTAGAGTTCCGATCTTCTGGTATGACTAGTGTACTACTACCATCGTTATCGGAAAGTCT
+
@::B@CCCCBBBCECBBCCBBBAAACCCBBB@?@BBB<AC@D@BBBBCCC=BBCCD?EAECCC@DACCCCCBFCI@BBBBB1BCBCCCC>CCBB>BED4AA;;:;BBB?BBBCDFCC?CCC?A>ACBBBBAA?CCBB?BBBBCCC?CCCCCCCCC@BBB?BE@C?BDCCCCCCC@BAAAA9A=B?BCCCC3BDBBC?CCCCCCCBAA=@@?@0AAABB?B@BB@BBBBB@@;@<@@A@@?AACADCCDBBBBCCDDCCCCCCCC@BBB?@>?DCC?BB=BBBB
@ATNG8:03494:06551
GATGGTAGGTGCCATGAGTGTATCCAGAAGATCAGGAACTCTAGAAGAATTCAGATTTTTAACACGAGAGAAACGTAATAAGAAGGTTTTACAAGACTCACGTTAACAATATTGCAGCAGTACGCACACAATCGAAGCGCAGTAAGGATGGCTAGTGTAACTAGCAAGAATACCACGAAAAGCAAGAAAAAGAAGTACGCTATTAACTATTAACGTACCTGTCTCTTCCGAAACGAATGAGTACCTCTCAGACGCTCGTCCTACCATCGTTATCGGAAAGTCT
+
A@AB@CCB@BBB?CCBBBDDCCBC?CCC@BBBBAA?B?BBCCBBC?@@<@?@??88888)9>?BBBABABCD>CC@@=?C?DC;=<>BB:BBD@F>??=>>9938<AA=?>>;>?>>>;;;AEA@@>>>@<???B<>>>><A>?:=:<<<8<AAAA@@@;????==8=>9=>>1886667)8::5;BFCF/??<?;;;AAA??<?=C;;;<@=A888A<AAAA<<=;><=<;4<8808==>=>=<@;;;@AA?>>>?AAA<@??:>A@AA;AAAA9>>7@A88
@ATNG8:03499:06595
GATGGTAGCATCATGCATATCTCACCAGAAGATCAGGAACTCTAGAAGAATTCAGATTTTTAACACGAGAGTAAACGTAAAAAGAAGGTTTTACAAGACTCACGTTAACAATATTGCAGCAGTAGCACACAATCGAAGCGCAGTAAGGATGGCTAGTGTAACTAGCAAGAATACTACGAAAGCAAGAAAAAGAAGTACGCTATTAACTATTAACGTACCTGTCTCTTCCGAAACGAATGAGTACGTGTGCGACGTGTCTCCTACCATCGTTATCGGAAAGTCT
+
999@@AAABBBBB;;;CCFCDDECC?BBB?A@CB@A?A?BBCBBCC?CC?C?ADDCCCCC2C@BB?>?A@@=?=5=??@@@@0?@><<>>>4>A@?CBBBCAAAB=@=@B?BCB@CCCCCBBB9;:BBBBB?B@BB?AACCCEBB?B?C;;9;AACCCDD?BBBB??<?A>AAB>?@BBC=A@A=AA@@@0@B?B;<;CCBCC?B>ABBA5;6:@@@E@DEBCB@@693:??6:;<5<??A:;8@>>?@@BB:99AABBC?BBB@B899C>AABB?BC<ABB?
@ATNG8:03508:06582
GATGGTAGAGTACAGTGTAGTAGACCAGAAGATCAGGAACTCTATAAGAATTCAGATTTTTTAACACGAGAGTAAACGTAAAAAAGAATGGTTTTTACAAGACTCACGTTTAACAATATTGCAGCAGTACGCACACAATCGAAGCGCAGTAAGGATGGCTAGTGTAACTAGCAAGAATACCACGAAAGCAAGAAAAAAAGAAGTTACGCTATTAACTATTAACGATACCTGTCTCTTCCGAAACGATGAGTACATAGATATACGTATAGCTACCATCGTTATCGGAAAAGTCT
+
<<>C?CE?AAA?@BBBBAAACACA@=@A?6>BAB00*08/0////96;;7;6999799999$7,79933398333(33:44444#59.55.5555$59949=<<<B=>C=8C@CC=B::59=?==>@@::996=;;?:BBAB?A@@CDBBB@C=A@@=@@@AECCD?998>@@:AC?9:9398?==378<88999999#7=48=199??<=?=B<A:<;=A5;:;:9:4997>867;;3555(...-25-..3337987777768996556..).789959<::(///&,,,,
@ATNG8:03510:06551
GATGGTAGGCGAGAGTGAGACGCAGTACTCATTCGTTTCGGAAGAGACAGGTACGTTAATAGTTAATAGCGTACTTCTTTTTCTTGCTTTCGTGGTATTCTTGCTAGTTACACTAGCCATCCTTACTGCGCTTCGATTGTGTGCGTACTGCTGCAATATTGTTAACGTGAGTCTTGTAAAACCTTCTTTTTACGTTTACTCTCGTGTTAAAATCTGAATTCTTCTAGAGTTCCTGATCTTCTGGTCTACGCTCGTCGCGCTACCATCGTTATCGGAAAGTCT
+
:54<7<?@<AABACCCCDDCB<BBBCCBBB<;9;FDD>BB@C@BCBBBBB@CCCBB?B?BBBC@C?BBCBBB<=>9=====+==6A?@?2<??C?BAA=@@=???A9:48AAABBCC?CBA;?:?AA?=?A@<A=>=<>>>@>>>:;;A>>>>>B<@@@===:=<@>=>>@A9:5777;=2=7=995666)68666)--7---66/6-655&2777=6:68848AA?5556=15;>=<<7::>8>>>>??AAAA?>>==>@==7<:733-37--)-7-36;=
@ATNG8:03510:06576
GATGGTAGTGTCAGTGCGCGTCGTCCAGAAGATCAGGAACTCTAGAAGAATTCAGATTTTTAACACGAGAGTAAACGTAAAAAGAAGGTTTTACAAGACTCACGTTAACAATATTGCAGCAGTACGCACACAATCGAAGCGCAGTAAGGATGGCTAGTGTAACTAGCAAGAATACCACGAAAGCAAGAAAAAAGAAGTACGCTATTAACTATTAACGTACCTGTCTCTTCCGAAACGAATGATACTATAGACTATCTGAGACTACCATCGTTATCGGAAAGTCT
+
///;:;?CCCCCCCDIFBCCCBBAC?BAKADCBCCDAD>BBBCCBB?BD@C?AAA99999)8<?@ABBBBABDF>AA;;;;;*;A@C?BCB<BCCACCCBBBB;;7;?BC@BBD?BCBBBCBCCCBBBBBBD@CCBB>AAA@CC??=A@CCC?BBCCACCA?CCCCAA?AA<???3:::::,9==;@@@AAA(@A>B:99AA@@A8;8;@@>1838?CCC?BCBBAAA<@>@BC>CCC@@?@CBBBBBBBAAACCBBBBB>>>>A=A@@>A>ACBB?BC>@???
@ATNG8:03510:06598
GATTAGTATAGAGCTCTACATAGTACTCATTCGTTTCGGAAGAGACAGGTACGTTAATAGTTAATAGCGTACTTCTTTTTCTTGCTTTCGTGGTATTCTTGCTAGTTACACTAGCCATCCTTACTGCGCTTCGATTGTGTGCGTACTGCTGCAATATTGTTAACGTGAGTCTTATAAAACCTTCTTTTTACGTTTACTCTCGTGTTAAAAATCTGAATTCTTCTAGAGTTCCTGATCTTCTGGCGCTCTGTCACGTCTGCTACCATCGTTATCGGAAAGTCT
+
488.55;@B@BBBCB@@?>>@<BBBCCCAA?B@DD:99668@@>????:>9;:@=A=AABB@B>ABA:98@:@<@@@@@/?828=>@<ACCC@BAC?:939:799>6<<>@@B??5;;;5;8=A@@?>>><@AAA8;;>>>;;;B===@;::D:>:>69:5:8=?AA?>>>?055?CC.C5A;>>@?>+66///)////9//7?>5::7:(5255617389////5337494;=?>@@8<=;696///9999=?BBB@A>000+000:;4::>D;>>8>>>:
@ATNG8:03514:06571
GATGGTAGTATCTGCACACTCTGTCCAGAAGATCAGGAACTCTAGAAGAATTCAGATTTTTAACATCGAGAGTAAACGATAAAAAGAAGGTTTTACAAGACTCACGTTTAACAATATTGCAGCAGTACGCACACAATCGAAGCGCAGTAAGGATGGCTAGTGTAACTAGCAAGAATACCACGAAAGCAAGAAAAAAGAAGTACGCTATTAACTATTAACGTACCTGTCTCTTCCGATACGAATGAGTACATAGATATACGTATAGCTACCATCGTTATCGGAAAGTCT
+
0//83:@AADBBBBAB@@@C>C@?A=ABB?BBBBBB=A=@AA@@?B<@?<@=@@??>@?@2A<??A?A??:<:::39////:::)8807,333&333,3777798222'2055.56639999>CCCDBBECBAAB@DCCC?BBB@AA>><@@CCC?BBBBCDBB?BBCBBB<>>:A@@9>=::9,7;;9999999%9>;>:8:B>A;;5;8;:==1818CFDF@DFCCA;;6;6:BADEAA>ABBCCCCBBBBBBBBBBBBBD?>@A?>9?ABAB?BBAA?CD=B@A@
@ATNG8:03514:06582
GATGGTAGCTATACGTATATCTATGTACTCATTCGTTTCGGAAGAGACAGGTACGTTAATAGTTAATAGCGTACTTCTTTTTCTTGCTTTCGTGGTATTCTTGCTAGTTACACTAGCCATCCTTACTGCGCTTCGATTGTGTGCGTACTGCTGCAATATTGTTAACGTGAGTCTTGTAAAACCTTCTTTTTACGTTTACTCTCGTGTTAAAAATCTGAATTCTTCTAGAGTTCCTGATCTTCTGGAGATACACATGATACTCTACCATCGTTATCGGAAAGTCT
+
444?7<A<==CCC;;:CDDABAB;;;;;;@BB@CBBF>BA@C@CBBBAA@?BC;;;?C>BABE@C@CBB@CAABE@CBBAC1=>4<>?B5;B??<??A<??9=?;>??<????CDA@>A::48:>=;;;;;>8==;;5:=888>@@>>>BB;;;>;888=BB=C6;;BBA?==;:=>=;A-717655677(5==>A:><>>>=====8=<=;+;888;6<8=>:>>>=>>>:=:=@@A??<??@=@A@@;;;@@>=>>>===@==8===>>:==<=8==4====
@ATNG8:03470:06602
GATGTAGTGTCATGTCATATGAGAGTGTGTACTCATTCGTTTCGGAAGAGACAGGTACGTTAATAGTTAATAGCGTACTTCTTTTTCTTGCTTTCGTGGTATTCTTGCTAGTTACACTAGCCATCCTTACTGCGCTTCGATTGTGTGCGTACTGCTGCAATATTGTTAACGTGAGTCTTGTAAAACCTTCTTTTTACGTTTACTCTCGTGTTAAAAATCTGAATTCTTCTAGAGTTCCTGATCTTCTGGATAGCGACGCGATATACTACCATCGTTATCGGAAAGTCT
+
<888>;455======>966:==?;;;A?>?959@;;7;CD@4=B898;CBBCBC7?;;::4?=A@@@;?9<=000/0666:<<<<+544999=7<;A?6:9>659=A??AAB?BBBBDAAA@CBB?B8;;CC;;;B?BCCC?ABABBBAA@B@:9;BBA?BAA?::89?=@@@?==99449@BC9B:>299999'9495=09999=555//,/;;;(/////)/4:=165:<<55058==:;;=266C??@@BB@@@BB;;;BCC;;;D@;;;CDACCCC@FC=C;9:
@ATNG8:03470:06606
GATGGTAGTATCTGTCTACGAGAGCCAGAAGATCAGGAACTCTAGAAGAATTCAGATTTTTAACACGAGAGTAAACGTAAAAAGAAGGTTTTACAAGACTCACGTTAACAATATTGCAGCAGTACGCACACAATCGAAGCGCAGTAAGGATGGCTAGTTTAACTAGCAAGAATACCACGAAAGCAAGAAAAAGAAGTACGCTATTAACTATTAACGTACCTGTCTCTTCCGAAACGAATGAGTACGTGTGACGTACGTGAGCTACCATCGTTATCGGAAAGTCT
+
///;8;BBAAC@@@?A@;@::<BBB>B@B;@;;;?A<@=AAAAABB>AB@B?BA@:9999(9?BBBD???BA@A;@@<<;;;*;A=A5;;;6;CC@CCCCAAABA=A?@@=@BB?@@@BBBCDCGCCCBBBC@BBBB?@@@BCBBB@FADAA>@BB@@@;@>ABCCCC@CD>AAB?BCCCC=ABB@??<<<,8939>@???AAA>A?ABCB?B@CAAAC?BBCBAAA?B@BBB>BBB?BBBBBBC@@@BBBBBBBB999BBBBBC?BBBBB@CBBB@BB>BBBB
@ATNG8:03488:06615
GATGGTACGAGTATCATGTGTATCTCCAGAAGATCAGGAACTCTAGAAGAATTCAGATTTTTAACACGAGAGTAAACGTAAAAGAAGGTTTTACAAGACTCACGTTAACATATTGCAGCAGTACGCACACAATCGAAGCGCAGTAAGGATGGCTAGTGTAACTAGCAAGAATACCACGAAGCAAGAAAAGAAGTACGCTATTAACTATTAACGTACCTGTCTCTTCCGAAACGAATGAGTACACACTCTCATATGACACTACCATCGTTATCGGAAAGTCT
+
/7771/////0/7<:99;65555955.54939<@@AA?B?AAAACBC>AA5;5;:;;;994$5.559555;;===0995999+9<.516==0=>>9>>>?::?59.57994;:74533/:/------:///)5555.4:444:55./5;//)///779:938;555:8<<85556996505--(--77)678;::;888:;7==@A;626/226;9477///7;5<.444)44:6:555:<<>>>>=444889;///00///)--669)//783893;;:4
@ATNG8:03488:06627
GATGGTAGGAGACACGTCGCACACGTACTCATTCGTTTCGGAAGAGACAGGTACGTTAATAGTTAATAGCGTACTTCTTTTTCTTGCTTTCGTGGTATTCTTGCTAGTTACACTAGCCATCCTTACTGCGCTTCGATTGTGTGCGTACTGCTGCAATATTGTTAACGTGAGTCTTGTAAAACCTTCTTTTTACGTTTACTCTCGTGTTAAAAATCTGAATTCTTCTAGAGTTCCTGATCTTCTGGCGCTCTGTCACGTCTGCTACCATCGTTATCGGAAAGTCT
+
;44<9>BB?BCCCBBBCCCBBBBBBBBDCDCC@CCCC>CCAD@BBBDCCC?BCBBB@B@CCCC@D?CABABBBCB?BBAAA2A@=?>>>:?CCC@BBC>BB>==>C@@>ABBBBBBB=BCA;A;AAAAA====DAAA:?A?AAA<<=@AA@@>>><;::;AA=C=A@>>A>AAC=AAAAA5A<@;<<<;9*<;;;=0;;<888@@@A6;;;;.:@@@B=D:===A>??@??<?:>>B@A@7;;@=?@??>>>??@@A@=<=AAAA;@@???=AAAA<AA9AAA>
@ATNG8:03493:06628
GATGGTAGCAGACGTGACAGAGCGCCAGAAGATCAGGAACTCTAGAAGAATTCAGATTTTTAACACGAGAGTAAACGTAAAAAGAAGGTTTTACAAGACTCACGTTAACAATATTGCAGCAGTACGCACACAATCGAAGCGCAGTAAGGATGGCTAGTGTAACTAGCAAGAATACCACGAAAGCAAGAAAAAAGAAGTACGCTATTAACTATTAACGTACCTGTCTCTTCCGAAACGAATGAGTACGTGTGCGACGTGTCTCCTACCATCGTTATCGGAAAGTCT
+
?::?7;;DDDBC>A;@;=BBCCCAA=ABB@BBBCAA=@=@BBAAAA9993::=BA@@@@@2@?BBBBBCCCCCG@:999DDD1AB<@<@@A9@@B@::;BBB;;;;@<;;6;DLADCCCBABCCCEBBBBA@=AA@@<@AAABBBC?B?B@A>ACCCCCCC@CBAD??=?B>A?>588CCD>@<>99999::%9=:<<8>=8?A>=A<>2685A;AACAA>A@@@CCC?C?BBF>BAA>ABBBBBCBBB????@A???B@@@;>>>=@?>>@699:939=5=9::
@ATNG8:03497:06615
GATGGTAGAGAGACTGTAGCGCACCCAGAAGATCAGGAACTCTAGAAGAATTCAGATTTTTAACACGAGAGTAAACGTAAAAAGAAGGTTTTACAAGACTCACGTTAACAATATTGCAGCAGTACGCACACAATCGAAGCGCAGTAAGGATGGCTAGTGTAACTAGCAAGAATACCACGAAAGCAAGAAAAAAGAAGTACGCTATTAACTATTAACGTACCTGTCTCTTCCGAAACGAATGAGTACGATGAGAGAGCTCTCTCTACCATCGTTATCGGAAAGTCT
+
944:5:BC@AACBCBBBCCCBCCCC>CCC@CBCCDD@C?CABAABC@BB?B?BBBBBAAA3D?BBBCFBBB>>;3;<9;;;;.;D@L@IFD<CBB?BBCBBCC;:8;@CC@CBC>BCCCCCCCCCCCCBBBC@DDBB>AABBBBBB>C?CBB?BBBBBCDB?CBBBAB@CC?9898<<998+9==9::::::%9>;?:7:DCBDD:>;>>BB:=:=ACCC@CCCBAAA7:7:AD>BBB?BCBBBCBBBBBBBCCBBA===>@A??@;<<=BD>AAAA=BB9@@>>
@ATNG8:03497:06637
GATGGTAGACATATCGTACTCTCTGTACTCATTCGTTTCGAAGAGACAGGTACGTTAATAGTTAACAGCGTACTTCTTTTTCTTGCTTTCGTGGTATTCTTGCTAGTTACACTAGCCATCCTTACTGCGCTTCGATTGTGTGCGTACTGCTGCAATATTGTTAACGTGAGTCTTGTAAAACCTTCTTTTTACGTTTACTCTCGTGTTAAAAATCTGAATTCTTCTAGAGTTCCTTATCTTCTGGTGTCTGATCTGTATCACTACATCGTTATCGGAAGTCTT
+
::::9=<ABBB@;:9AA<CEAABHCBA@BB;;8;BBB;@@@=@@@ABCC@CCCAA8:7:AAA?B@BBBAABB@B=BFKFG3@?:?@?@,99@@<@AA;::5::?ACC?ABBAA??@<A<<8<:>>====?E:>=AC7;;B>==>====?>:;:=:>=>7;;<@=@@@;;:<=;8;;<<=/=08069:::+;AAAA:???=>=;;;@<@@??/=988=8=088:;;:<::;<@<>;>@@@8;;;5;>>@==;;;;;;:677:::A;;;>:6;<;;+/)/922-
@ATNG8:03504:06628
GATGGTAGTATATCGCGTCGCTATCCAGAAGATCAGGAACTCTAGAAGAATTCAGATTTTTATCACGAGAGTAAACGTAAAAAGAAGGTTTTACAAGAATCACGTTAACAATATTGCAGCAGTACGCACACAATCGAAGCGCAGTAAGGATGGCTAGTGTAACTAGCAAGAATACCACGAAAGCAAGAAAAAAGAAGTACGCTATTAACTATTAACGTACCTGTCTCTTCCGAAACGAATGAGTACATAGATATACGTATAGCTACCATCGTTATCGGAAAGTCT
+
@:?C@DDCCBBCCBCCCCCCCBBBB?BBE?CBCCCC?C@CCCBBBD=BB@D=@ACCCDDD2CCCCBBCCCC;;;69>@@@@?0@A?C<AA@7@BE@CCAGCBC;;;;AGF@BBD@BBBBBCCDGDCCBBCCC?CCCC=AACCCCAA=B>BBB?BBCCCCBB?AACCCC?CC??>??A@:99,7??;9999:9%9?;>:7:C@A@@<@:>>BB<>;>>CBB?BCCB???>A>ABB=BBB?BBBBBCCCAAACCCCC>>>????AAAB;???@B?C>>><A@9@>;;
@ATNG8:03470:06656
GATGGTAGATACTCGCTGATACACCCAGAAGATCAGGAACTCTAGAAGAATTCAGATTTTTAACACGAGAGTAAACGTAAAAAGAAGGTTTTACAAGACTCACGTTAACAATATTGCAGCAGTACGCACACAATCGAAGCGCAGTAAGGATGGCTAGTGTAACTAGCAAGAATACCACGAAAGCAAGAAAAAAGAAGTACGCTATTAACTATTAACGTACCTGTCTCTTCCGAAACGAATGAGTACGTGTGACGTACGTGAGCTACCATCGTTATCGGAAAGTCT
+
:55E>@AAA><99@;ACCBB@A:;;,;@@=@@@@:;5;:9:5<<=C;BB<?=?@?BBDDD1:99ABBAAAA899*9=;;<;;':B8=2955&9DD@CCCGCCBBA=@>@D?BAA?@BCCCCCCCFDECA@@@=@CBC@CCCBBBBB?B?B::7;EDBBBBB@BBCA@A>::69:9<AABCC=??>;999999%:>;?A@BBBCB=1615:<<)/+/<>>><ABAAAAA<?=?CD>FDC>??@BCCCCAAACCBBBBBBBB@??BBB<??AAC@BCCB?BC>BBBB
@ATNG8:03470:06671
GATGGTAGGCACTGCGCACACATCCCAGAAGATCAGGAACTCTAGAAGAATTCAGATTTTTAACACGAGAGTAAACGTAAAAAGAAGGTTTTACAAGACTCACGTTAACAATATTGCAGCAGTACGCACACAATCGAAGCGCAGTAAGGATGGCTAGTGTAACTAGCAAGAATACCACGAAAGCAAGAAAAAAGAAGTACGCTATTAACTATTAACGTACCTGTCTCTTCCGAAACGAATGAGTACACATCGTCGTGTCGTGCTACCATCGTTATCGGAAAGTCT
+
:55<9<DD@BBBCCDCBBAAABBCF?ECD@CAA@99:;?CDHDFCC?BD@D?CCBA@@@A2A@FCCACCBCBBB<@?@ABBB0AE<@5;;;.;BC@DCBCCCC@?;@>AB?BBB?BBBCDCCCCCCDDBBAC@CCCC?BAAABBBB>C@BBB@BBCCCCCA?CCCAAB>AA<?>?4::@@@;>>>;::9:9:%:?<>:8:BB?BB<>;>>??1858ACDC@BBBAA??<?<?BB>BCE?BABBBBAAACCCCBBBBCBCCAAABBB?BBBBB?BBAB?CD>AAAB
@ATNG8:03485:06670
GATGGTAGGCGTGTGAGAGTCTGCCCAGAAGATCAGGAACTCTAGAAGAATTCAGATTTTTAACACGAGAGTAAACGTAAAAAGAAGGTTTTACAAGACTCACGTTAACAATATTGCAGCAGTACGCACACAATCGAAGCGCAGTAAGGATGGCTAGTGTAACTAGCAAGAATACCACGAAGCAAGAAAAAGAAGTACGCTATTAACTATTAACGTACCTGTCTCTTCCGAAACGAATGAGTACGATGAGATCTCGTGTGCTACCATCGTTATCGGAAAGTCT
+
@@AC@BBD?BBBE@A@DCBBAA;<:25CD@;;;BBB?B?AABAA@@:00+09@@>;;;;;);8>?@DBBAA???6=@99899)9@393877&3996:@;<@>@??:?3888?A=8=====>>>@@@@B???B<AA@@<???@===A;?8<:>8??????BB@FDEDBB?BB@BAA>BA>=9=00+/0000'0;9?A=@BB///*/+/=991;5;:::;:9<=>===;;5:89.6..)---78::7<<??????<;98:@@@???;;;?BB?CBBB?BD>DDA@
@ATNG8:03492:06661
GATGGTAGCATCATGCATATCTCACCAGAAGATCAGGAACTCTAGAAGAATTCAGATTTTTAACACGAGAGTAAACGTAAAAAGAAGGTTTTACAAGACTCACGTTAACAATATTGCAGCAGTACGCACACAATCGAAGCGCAGTAAGGATGGCTAGTGTAACTAGCAAGAATACCACGAAAAGCAAGAAAAAAGAAGTACGCTATTAACTATTAACGTACCTGTCTCTTCCGAAACGAATGAGTACGATGAGATCTCGTGTGCGCTACCATCGTTATCGGAAAGTCT
+
<::<?CEBBBCBCBBBDCCABBCBB@BCC@CCCC@@?@@CCCCCCC@CC@C?BBBBCCCC+B?BBCAACAAAAA;@@@CDDE5BA=@5;;;6;CC@CBBCCBD:94;@BA@BED@CCBCBCCCCCBCBBBDD?CCDD?CBAA@AAB?B@CBB>BDDDCCCC@CCBBBB?BB@BBA9<<9999+99939>>>@@'@A??:79CBCED?>;>=AA3838?BBC@CDBCBBA<?;???9?CC?CCBCBBBAAADCBBBB>??AB:778>>>?:>>??C=;;;=8=<4=:::
@ATNG8:03496:06662
GATGGTAGTATATCGCGTCGCTATCCAGAAGATTAGGAACTCTAGAAGAATTCAGATTTTAACACGAGAGTAAACGTAAAAGAAGGTTTTACAAGACTCACGTTAACAATATTGCAGCAGTACGCACACAATCGAAGCGCAGTAATGATGGCTAGTGTAACTAGCAAGAATACCACGAAAGCAAGAAAAAGAAGTACGACTATTTAACTTTAACGTACCTGTCTCTTCCGAAACGAATGAGTACGGAGAGCACACGTGTCTACCATCGTTATCGGAAAGTCT
+
:55<7=A@A@BAA;;;BBBBCABBD@CBC@CCB?CB?B=::;DCBBACC?B;@BB;;;;.9;?BA=@?>>;;:,9:<<8:.8:49-333&3::6<;::7=><>787:>4>7923>@@@AB?A@AAA=;;=:===B;>==<=>==:>??BB=BAA@@>@@<@@@>>><?@<>>F<=>666.6/-)-6666'--)//-9///8///(87887(69=?@@A=A@@898=7=:87718>>;?@@@;;;A;?=>=;;;>>;;;>???B>@===A<AA@A=@A9?>;:
@ATNG8:03496:06692
GATGGTAGCGAGCGAGTGTGTATACCAGAAGATCAGGAACTCTAGAAGAATTCAGATTTTTAACACGAGAGTAAACGTAAAAAGAAGGTTTTACAAGACTCACGTTAACAATATTGCAGCAGTACGCACACAATCGAAGCGCAGTAAGGATGGCTAGTGTAACTAGCAAGAATACCACGAAAGCAAGAAAAAGAAGTACGCTATTAACTATTAACGTACCTGTCTCTTCCGAAACGAATGAGTACGATGAGATCTCGTGTGCTACCATCGTTATCGGAAAGTCT
+
;55@9>CBABC???BBBCCC@@@CCBECC@CCCCA@?@?BBCBCBC@BB>B>BBDCDCCC5C@CCCCCCCCCCC=BB:::::*:A8@2;;;-;CC?DCCCGCBBB?B@DD?AAC?BBBBBBDCBBBBBCCBE@CCBB?ABB@BB@?>BAHCC@CBBCCCCC?CCCCBB?AA=?>>9==777-:=>9>=>=?.?A?C???BBFCC?B?AA@@;><>>CBB@BCCBBBB>@>ACC>CCD@CCC@@@CCCBBBBB@@=><BA@?@@BB?B>AAB?CDCB?@?:@>>>
@ATNG8:03505:06677
GATGGTAGACACGTGTGCTCTCTCGTACTCATTCGTTTCGGAAGAGACAGGTACGTTTATAGTTAATAGCGTACTTCTTTTTCTTGCTTTCGTGGTATTCTTGCTAGTTACACTAGCCATCCTTACTGCGCTTCGATTGTGTGCGTACTGCTGCAATATTGTTAACGTGAGTCTTGTAAAACCTTCTTTTTACGTTTACTCTCGTGTTAAAAATCTGAATTCTTCTAGAGTTCCTGATCTTCTGGTGTCTGATCTGTATCACTACCATCGACACTCCAAAGTCT
+
:99C:BCBCCCBCCBBAAADGGFCCACBCCAA?ACCC>CD?C?BDAAACD@BBBBBB=BCBBD?A?AAAAABCCC@BBB@B1@B?BBBB>BBBB?BBD?BB<98:CCC@BBBCBBBA??@A=D:??AA@@@@<AAAA<>>=@;;>@A@@@@@@>><>@@<??;?;@@AA@@@@@<@@ABB5A=A=B@>>>,=<333)--3---79/5.5AA;*9999=6>58815???===;>:>>===>8;;C<????<;;C>>>>@AAA>>>A<A>>@<<;:8:<>D:A<<<
@ATNG8:03507:06696
GATGGTAGCTATACGTATATCTATGTACTCATTCGTTTCGGAAGAGACAGGTACGTTAATAGTTAATAGCGTACTTCTTTTTCTTGCTTTCGTGGTATTCTTGCTAGTTACACTAGCCATCCTTACTGCGCTTCGATTGTGTGCGTACTGCTGCAATATTGTTAACGTGAGTCTTGTAAAACCTTCTTTTTACGTTTACTCTCGTGTTAAAAATCTGAATTCTTCTAGAGTTCCTGATCTTCTGGTAGAGCGTGCATATATCTACCATCGTTATCGGAAAGTCT
+
:44<9>CCCCCCCBBBBCDFDDBBCCECCCBB?BCCC>CC@C@CCDDCCB@DDCCB?A?ABCC@D@CCCDDCC>C@BBAAA2BB?BBCC=BCCD?BBB?@@<999BBC?AACCDBBB<A@B?B?>B>=<???=AA@@7::??>>>B@@>>>A?>>6:;=<>>>D;@>>>@DAAA=>>>??5?<B;>:999,9=666*------79:<7=<<;*6;<<<6A9>>;>BA@===;>5;;;;;;7;;A=A@@;;;@@??@;;;??BA@?=@>>>><>>>D=CC;B?@?
@ATNG8:03517:06690
GATGGTAGATACTCGCTGATACACCAGAAGATCAGGAACTCTAGAAGAATTCAGATTTTTAACACGAGAGTAAACGTAAAAAGAAGGTTTTACAAGACTCACGTTAACAATATTGCAGCAGTACGCACACAATCGAAGCGCAGTAAGGATGGCTAGTGTAACTAGCAAGAATACCACGAAAAGCAAGAAAAAAGAAGTACGCTATTAACTATTAACGTACCTGTCTCTTCCGAAACGAATGAGTACGAGAGAGCACACGTGTCTACCATCGTTTCGGAAAGTCT
+
AA@@<?<B=55;455555;>>@00+0/0*/9@??B?B?BAB@@?G@BB?B?BBBBBDDD3B>ABABBBBBBBB;@???>??,9?;@7@AA7BBC>A6;;??;59058=A?BBC@DLCCCBAACCCCBBBBD@DBAA@BFBBBBCE?@?@00-0@@>@>BB?BBCC?@:00+00/066/333&3771333333#391788;<=7:87:67>==8>;;;AEL@CCCC???=A489?9=<>=A>??@@@@:99<877;>>>773;;333133../;2995882:332
@ATNG8:03474:06707
GATGGTAGTGCGTGAGAGAGAGACCCAGAAGATCAGGAACTCTAGAAGAATTCAGATTTTTAACACGAGAGTAAACGTAAAAAGAAGGTTTTACAAGACTCACGTTAACAATATTGCAGCAGTACGCACACAATCGAAGCGCAGTAAGGATGGCTAGTGTAACTAGCAAGAATACCACGAAAGCAAGAAAAAGAAGTACGCTATTAACTATTAACGTACCTGTCTCTTCCGAAACGAATGAGTACTGTATCTATGTGTGCGCTACCATCGTTATCGGAAAGTCT
+
:99@7?@<;<BBAA@JDDCCCFCCC?BCC@CBAA95159<<=CBAA>AB=A>A?>=;;;=)>8BCBAAACC???5=?;;;<<*;B=@4;;;.;@C?CCCCEJCBB?@@CD@BBC@DCC@@ADCDCCCCCCA@?@BCC?@@BBAA@@=@@C@@>@BBBBBAB@@@@CBB>@?;9998??@@@8:::399:99(7?<C=>>CA@993:28:9:/5.5?BBB?BB:::@C<?=?CC>CBB>BACCDDCBBAAACCCBBBBBAA@CCDC=A?AAC>AA8838C3;;=>
@ATNG8:03474:06741
GATGGTAGCTCTGCTCTGACTCTCGTACTCATTCGTTTCGGAAGAGACAGGTACGTTAATAGTTAATAGCGTACTTCTTTTTCTTGCTTTCGTGGTATTCTTGCTAGTTACACTAGCCATCCTTACTGCGCTTCGATTGTGTGCGTACTGCTGCAATATTGTTAACGTGAGTCTTGTAAAACCTTCTTTTTCGTTTACTCTCGTGTTAAAAATCTGAATTCTTCTAGAGTTCCTGATCTTCTGGGCAGACTCTCACACGCCTACCATCGTTATCGGAAAGTCT
+
:55C;DBBBBBCCBBCCCEEBBCCCCCCCCBB?BCCC=CC?C@CCCCBCB?CCCED@D?ACCC?C=CCCCBBCCE@BBBBB5BC?CCCD>CCCD@CCC@CD?;:;DCC@CBBBCCDC?BCD@C?BCCCCBBB?CBBB?CCCCBBCCCCBCCCBBB@CAA>AA?A>BBBBCCCCC@C;;;;.;=A=;<<<;*;CCC?CCCCCBBBBC@DDCC2CBBBC@C?CD?AABBBCC?B?BBBCBE@CBBC>CCCCCCBBBCBBBBC@BBC?BBBBD?BCBB?CE>CB??
@ATNG8:03499:06733
GATGGTAGTAGTACACTAGTCATACCAGAAGATCAGGAACTCTAGAAGAATTCAGATTTTTAACACGAGAGTAAACTGTAAAAGAAGGTTTTACAAGACTCACGTTAACAATATTGCAGCAGTACGCACACAATCGAAGCGCAGTAAGGATGGCTAGTGTAACTAGCAAGAATACCACGAAAGCAAGAAAAAAGAAGTACGCTATTAACTATTAACGTACCTGTCTCTTCCGAAACGAATGAGTACACATCGTCGTGTCGTGCTACCATCGTTTCGGAAAGTCT
+
:;;>@CC:;;?;=;;;666>>B?@@<@AA=A@@@@@?B@BCCCBBB?CD@E@BAA;9::;);9:99CC@@<<<:/.-..---&-/)/1889.89:(/////77//(/3884//48==>>@==>>@@@@@@@@?@CBC@BBCBBBCC@C?B@@<@AAAA;;:????DCC@CC>???>?>>BA9;<<6?9====&;96////;=999;=;::=?:@==<AAA=AAAAA==6;,00=5@0000@BBBBBBBAA999BBAA<<?>887??<@877DE>BB?BB>BCAB
@ATNG8:03502:06701
GATGGTAGTGATACAGATCAGACACCAGAAGATCAGGAACTCTAGAAGAATTCAGATTTTTAACACGAGAGTAAACGTAAAAAGAAGGTTTTACAAGACTCACGTTAACAATATTGCAGCAGTACGCACACAATCGAAGCGCAGTAAGGATGGCTAGTGTAACTAGCAAGAATACCACGAAAGCAAGAAAAAGAAGTACGCTATTAACTATTAACGTACCTGTCTCTTCCGAAACGAATGAGTACCTCTCAGACGCTCGTCCTACCATCGTTATCGGAAAGTCT
+
;48:39BB996<A@ABGAAACCCCC9:;A=@ABAAA8@<?@AA;559<;7B8895<====+=7888===C=BB=6<:@@@@@0@?;?<AAB8@@D@;;9:CCBC?9>:@@:?CC?CBC@@@:;:BBCABBCC@B@;;8;AAABABB?C?B@@;@@@@ABCC?BABBBB?BB@CBB?BA?==5897;@CCCC2CC?BABBBBCDC=;8;???=@<@@AA@@CBAA@?@;>9>??8ABA>B???AAFABAAAADBBBCBBB>><>=878///==@@BB?AB<A???
@ATNG8:03502:06747
GATGGTAGCACGAGTCACTCATATCCAGAAGATCAGGAACTCTAGAAGAATTCAGATTTTTAACACGAGAGTAAACGTAAAAAGAAGGTTTTACAAGACTCACGTTAACAATATTGCAGCAGTACGCACACAATCGAAGCGCAGTAAGGATGGCTAGTGTAACTAGCAAGAATACCACGAAAGCAAGAAAAAGAAGTACGCTATTAACTATTAACGTACCTGTCTCTTCCGAAACGAATGAGTACCTCTCAGACGCTCGTCCTACCATCGTTATCGGAAAGTCT
+
344:7;ACBCCCCCBBBCCCBBBBC?BCC?CCCC@@>A@CCBCCCC@CE@C?CCAABDDD2B?BCCCCCCC??=5;<>@ABB2BC@E?CBC;BHG@CEEBBBCED@D?BB?BCE?AACCCCCCBBBBBBCCC?CCCC?BBBB@@@@<A?CBB@BDBBACCC@CCCBBB@AA=@AA:??@AA<????@AAAA2AC@DA@ABCCDA:=:>?BD7<7;ABBB?CCCCBAA=?=?CF@CCC>AACBBBC?AA@BABBCCBBA@@@<@AA<@@@?CACCBB?BC?C999
@ATNG8:03504:06708
GATGGTAGCGCATATCAGCGCAGCCCAGAAGATCAGGAACTCTAGAAGAATTCAGATTTTTAACACGAGAGTAAACGTAAAAAGAAGGTTTTACAAGACTCACGTTAACAATATTGCAGCAGTACGCACACAATCGAAGCGCAGTAAGGATGGCTAGTGTAACTAGCAAGAATACCACGAAAGCAAGAAAAAGAAGTACGCTATTAACTATTAACGTACCTGTCTCTTCCGAAACGAATGAGTACGTGTGCGACGTGTCTCCTACCATCGTTATCGGAAAGTCT
+
A@;;6:559BBB@@@CCCCCCCCCC>BCC?DCCCCB?B@CCDCCCC@CC=@>?@CBBBBB2B?CBBBCCCCCCF?DBBBBBB2AB=B2999.;@A<BCCCCDBCB=A?@@<@CC>A@CCDDCCABBCB@@ADADBBB?@@BCCCBB?B>B;;9;EBBBECC@BBBA?@=?@;?@@;??@BA;???>ABBBB3BB>A???BDBAB?B<??BB?B?BBBAA?ACDCCCC@B?@@?9=?@<;;:CBBCBBBAAABBBFCCCAAA?BBB?AAABC?@@BA=@@:@@??
@ATNG8:03510:06727
GATGGTAGCTCTGCTCTGACTCTCGTACTCATTCGTTTCGGAAGAGACAGGTACGTTAATAGTTAATAGCGTACTTCTTTTTCTTGCTTTCGTGGTATTCTTGCTAGTTACACTAGCCATCCTTACTGCGCTTCGATTGTGTGCGTACTGCTGCAATATTGTTAACGTGAGTCTTGTAAAACCTTCTTTTTACGTTTACTCTCGTGTTAAAAATCTGAATTCTTCTAGAGTTCTTGATCTTCTGGATATGAGTGACTTGCTACCATCGTTATCGGAAAGTCT
+
----(-5<<=CBEBCCC@AABABAAA@ADC@@?AEDF?CD@C?CCCCCCC@CCCEC@C@DCCB?CBDCCCCEFCC=;::99'9B=CCCE?JCBB?BCC=BC?;;;CCC@CDDCCCCC@CCD@C?CCBB@@@A?BCBB@CBBBBBCCCDDCCBBBC?BA@>AC@C?@ADCCCCDD>B::;;.;>C>BCFDE5CCBBB>CCCCCCDDAA?AHFE5B@@AGADABB>BCDBBBB?@@=@BCCC?BBC?CCCCBCBBBBBB?BBCCE@CBCBB@BCCC@CE>DA88
@ATNG8:03472:06754
GATGGTAGTGTCAGTGCGCGTCGTCCAGAAGATCAGGAACTCTAGAAGAATTCAGATTTTTAACACGAGAGTAAACGTAAAAAGAAGGTTTTACAAGACTCACGTTAACAATATTGCAGCAGTACGCACACAATCGAAGCGCAGTAAGGATTGCTAGTGTAACTAGCAAGAATACCACGAAAGCAAGAAAAAGAAGTACGCTATTAACTATTAACGTACCTGTCTCTTCCGAAACGAAGTGAGTACGTGTGACGTACGTGAGCTACCATCGTTATCGGAAAGTCT
+
<///)/7799<=><666=>;?AB;;66569;;;@>>9=466===99344.4.4::;<<<<+<7;544;;5447;/3344999$447<.555&555.55556<<=><@:@><<<<;><<<=<<<>665/////)/:::7>><;::::4:54/)/////////)/99889233,377133333(333633333$3718:;:<=:750505333(.(.5;;:*90////8)/)/::1:33-333997888888899<;;;8333;888:476998(////057(////
@ATNG8:03474:06767
GATGTAGAGTACAGTGTAGTAGACCAGAAGATCAGGAACTCTAGAAGAATTCAGATTTTTAACACGAGAGTAAACGTAAAAAGAAGGTTTTACAAGACTCACGTTAACAATATTGCAGCAGTACGCACACAATCGAAGCGCAGTAAGGATGGCTAGTGTAACTAGCAAGAATACCACGAAAGCAAGAAAAAAGGAGTACGCTATTAACTATTAACGTACCTGTCTCTTCCGAAACGAATGAGTACGTGTGACGTACGTGAGCTACCATCGTTATCGGAAAGTCT
+
34445;;?@?B?CBBBBBBABB;916<>7<BCB;;4:;??BBC??;@@?A?BBCCBBBB+=2548:<;==B<=6===CB@B1A>;>4959&///4:///://5=;?=AB@GCC?BBECC;;;CCCC;;;EDACCCD@BB;;;@:91;>C;<8;@ABDEDC?B???@C=?>;??>9>???E@CBD?:99999%9:?@>?ABA<9;+/*/8;85846>B@@<@A::9AA?C@@A@:???<>B@@ABABAAAABBAAB?998>8:===8=77787;===<?@9@999
@ATNG8:03474:06774
GATGGTAGTATATCGCGTCGCTATCCAGAAGATCAGGAACTCTAGAAGAATTCAGATTTTTAACACGAGAGTAAACGTAAAAAGAAGGTTTTACAAGACTCACGTTAACAATATTGCAGCAGTACGCACACAATCGAAGCGCAGTAAGGATGGCTAGTGTAACTAGCAAGAATACCACGAAAGCAAGAAAAAGAAGTACGCTATTAACTATTAACGTACCTGTCTCTTCCGAAACGAATGAGTACTGAGAGAGCACACGTGTCTACCATCGTTATCGGAAAGTCT
+
;44838555==<<<?>666>BBAAA<@@A;>:;;9949,//<<<==9<<7;7;=CCD>>>+D@B999<:?9944(33;;<==+=>:<6;:9+9/0+/9999<<;;7;9BA>BAA=@??:@@BBB;;9@999E@@B@E@C@@@BBBB@DABCBABBCAAADDADBBBBB???:=@<5;<9992:@@;>????.=A<AAAAA@;//+//5:88493:9B;?7??><;;;2525;=3;<<9=<=;==0--::-.0???@A@?BCBBA7516<==A?BBBB?BB6==8;
@ATNG8:03475:06786
GATGGTAGTGATACAGATCAGACACCAGAAGATCAGGAACTCTAGAAGAATTCAGATTTTTAACACGAGAGTAAACGTAAAAAGAAGGTTTTACAAGACTCACGTTAACAATATTGCAGCAGTACGCACACAATCGAAGCGCAGTAAGGATGGCTAGTGTAACTAGCAAGAATACCACGAAAGCAAGAAAAAGAAGTACGCTATTAACTATTAACGTACCTGTCTCTTCCGAAACGAATGAGTAGTGTGCGACGTGTCTCCTACCATCGTTATCGGAAAGTCT
+
AAAC@CCCCBBBBCCCDAAABCCIC?BBCACCCCBA?BACCBAACC?BA?C?CCDCCACC2D?BAAAACCCBBB>B@?AAAA2BC@C@DDD9BBC@DBBBCCCBA>B?BB@CCC@CBBBCCCCCCCCCCCCC?CCCC?BABCBBAB>B>BBC@BCBBBBCC@CAA@CC@CC?AAA>AABBC=???>ACCCD3CC?B999BDBB@?C>??BB:=9=@ECC@BBCCAAA=@;@@A<ABB@BAABBCCCCBBAABCBBBAABC@BBB@B@@@@<AE@@:==5<:98
@ATNG8:03476:06757
GATGGTAGCACACGAGATCTCATCGTACTCATTCGTTTCGGAAGAGACAGGTACGTTAATAGTTAATAGCGTACTTCTTTTTCTTGCTTTCGTGGTATTCTTGCTAGTTACACTAGCCATCCTTACTGCGCTCGATTGTGTGCGTACTGCTGCAATATTGTTAACGTGAGTCTTGTAAAACCTTCTTTTTACGTTTTACTCTCGTGTTAAAAATCTGAATTCTTCTAGAGTTCCTGATCTTCTGGTATACACACTCGCTCGCTACCATTCGTTATCGGAAAGTCT
+
89:B2559;@BBA@;;;><?;;;;::::<<99.;;;;79F@CACCCCCBB@BECBC@C?BBBA>B??@EDECCCA?89999)3>4?<??5>B@@=@BB?BB7:::C@A=AABBCBCC<@?B?B?BB>AA=>>>@AA5::;;>>?===??>==>=:===>>>;>;?==;;@@?>357757)73:177::9(786555&259555;99917977(598<89@:>><@@A@>>>=A<@@A<=<8<==9=>;;;@@@@>>>>E>>>@;;5:;6;?@=;;7=566.6---
@ATNG8:03482:06782
GATGGTAGTATATCGCGTCGCTATCCAGAAGATCAGGAACTCTAGAAGAATTCAGATTTTTAACACGAGAGTAAACGTAAAAAGAAGGTTTTACAAGACTCATGTTAACAATATTGCAGCAGTACGCACACAATCGAAGCGCAGTAAGGATGGCTAGTGTAACTAGCAAGAATACCACGAAAGCAAGAAAAAGAAGTACGCTATTAACTATTAACGTACCTGTCTCTTCCGAAACGAATGAGTACGAGAGAGCACACGTGTCTACCATCGTTATCGGAAAGTCT
+
@<::24889@AA;?@BBCCCCHCCC@CCC@CBBCBB?B?BBCDBBC?BB@B@BA;<9AAA0B=AAB;:9CC?@?6<@;;;;;';>55.555&5;;7=966;<<=@<@>BB=ACC>AACBCCCCBCCCCCCCD?AB;;7;CCACA?@;A?B;;7<AA@AAAA>ABBBBB@BC=AAB?ACABB>BBB?CCCBB3AA<??BBBB??B<A;>>AA<@<>>BBC?CD@A@BB@C?BCC=A:979@CBCBCDBBAAAAAAABBBBBBAAA@=7755=>@@@B<@A;@@@8
@ATNG8:03483:06761
GATGGTAGTATCTGCACACTCTGTCCAGAAGATCAGGAACTCTAGAAGAATTCAGATTTTTAACACGAGAGTAAACGTAAAAAGAAGGTTTTACAAGACTCACGTTAACAATATTGCAGCAGTACGCACACAATCGAAGCGCAGTAAGGATGGCTAGTGTAACTAGCAAGAATACCACGAAAGCAAGAAAAAGAAGTACGCTATTAACTATTAACGTACCTGTCTCTTCCGAAACGAATGAGTACGTGTGACGTACGTGAGCTACCATCGTTATCGGAAAGTCT
+
BBBB?BDDDAAACCCCBBBCCECEE?CCCADCCCCC@C@BBCCCCCADD;<:<DCECCCB3B?BBBBBBBBBBB=AA;;;;;*;;5;;BDD;CBB?BCCCCCCCB?B@CC?CCD?BBAABDCCBCCCC@A@D@CCBC?CBCCCCAA>B@CCB?BDDDA@AC?CCAAAA?BB?>>>588;;;3?@>:@@@@A2AB?B:99CCCA?<?=??AA<><>@BAA>AA@@?A@=A?BED>CCC?BAAABBCBBBBBAAABBCBB@BADCCC?B>??B?BCCC?CD>CA>>
@ATNG8:03497:06784
GATGGTAGCACGAGTCACTCATATCCAGAAGATCAGGAACTCTAGAAGAATTCAGATTTTTAACACGAGAGTAAACGTAAAAAGAAGGTTTTACAAGACTCACGTTAACAATATTGCAGCAGTACGCACACAATCGAAGCGCAGTAAGGATGGCTAGTGTAACTAGCAAGAATACCACGAAAGCAAGAAAAAAGAAGTACGCTATTAACTATTAACGATACCTGTCTCTTCCGAAACGAATGAGTACATGAGATCTCGTGTGCTACCATCGTTATCGGAAAGTCT
+
559>:<CBB9;;6ABBABCBA@@BC?BAB@B@@@;;7;?ACABBBD@DC@D@BDB@@??@0@=@AC;;;CCAAB>BBDCCCC1CB?@0::;6:BB?BBBBBAA;;5:9=?;ABB?BBBABBCCCCAABCBBC@BCCC@@A@CCBBA@D@D;;;;BBBBBBB?@@??CC?BB?AAA4::???8;>?:000000%0=:00/0>ACB><>=>>>><A:>888;;5888=;;;795///)...(..5.2255555:888558;=<<888<7;///83636605:)..33
@ATNG8:03508:06753
GATGGTAGATACTCGCTGATACACCCAGAAGATCAGGAACTCTAGAAGAATTCAGATTTTAACACGAGAGTAAACGTAAAAAGAAGGTTTTACAAGACTCACGTTAACAATATTGCAGCAGTACGCACACAATCGAAGCGCAGTAAGGATGGCTAGTGTAACTAGCAAGAATACCACGAAAGCAAGAAAAAAGAAGTACGCTATTAACTATTAACGTACCTGTCTCTTCCGAAACGAATGAGTACTACTCTCAGAGACACACTACCATCGTTATCGGAAAGTCT
+
9;::9;A>>B>BBB@@@@B@CBCCI=BAA799==99.4.48:=?@?>??6:2:@=99::-3<>;;3778;;=?63344444$49898>==0@992595:996559=8:;::<<055@;<?@@@ACCCCCCC@@@@B:<;CCBBBB=@9@00-0@@@AABC?BAA??@?BB?AAA799ABB>A@@<999989%9<98:7ABBBB@=A:>>>=:==@@CBB?BBBBBCB@D?BCC>AAA>ABB???CBBFBBBDBAAABBBCAAA?;5;>>>B?>@@@<@@8=;;;
@ATNG8:03511:06773
GATGTAGCTCGCTGATGATATCTCCAGAAGATCAGGAACTCTAGAAGAATTCAGATTTTTAACACGAGAGTAAACGTAAAAAGAAGGTTTTACAAGACTCACGTTAACAATATTGCAGCAGTACGCACACAATCGAAGCGCAGTAAGGATGGCTAGTGTAACTAGCAAGAATACCACGAAAGCAAGAAAAAGAAGTACGCTATTAACTATTAACGTACCTGTCTCTTCCGAAACGAATGAGTACGAGAGAGCACACGTGTCTACCATCGTTATCGGAAAGTCT
+
BC@AA>CABBCDBBCCCBBBCEDF@BABACCCCBB@BABBCBCCC@CD@C@BBBCCCCC2CACBBDCCBBBBB<AA;;;;;*;A>BAEED;BBBFCCCCBBCDD@D?BB?BCC@CBBBCBCCDCCBBBDDD@AAAC@CBBCCCA@<A@C@@?ACCCBBBC@CCBABCACD@AAA999BAA9?>?9?AAAA3BC@C???BECB@;@<A@@@:=8=>B@@>@BBAABB?B?BDD=BBBABBBBBDCCBBAA@ABBBCABABCBBBA?A>>CC=AACC?CC>B>>=
@ATNG8:03512:06756
GATGGTAGCATCATGCATATCTCACCAGAAGATCAGGAACTCTAGAAGAATTCAGATTTTTAACACGAGAGTAAACGTAAAAAGAAGGTTTTACAAGACTCACGTTAACAATATTGCAGCAGTACGCACACAATCGAAGCGCAGTAAGGATGGCTAGTGTAACTAGCAAGAATACCACGAAAGCAAGAAAAAGAAGTACGCTATTAACTATTAACGTACCTGTCTCTTCCGAAACGAATGAGTACGATGAGATCTCGTGTGCCTACCATCGTTATCGGAAAGTCT
+
888@9@CC@;;;<656<BDCBCCBB@BBB@BCCB@@?@@CCDCCBB?BC>B@BBBBBBBB3B?BBBCDCCC>>><>BBDEEG5@A>@?BBC:BCF?BBBCCCCCC@C@CD@CBB?BBBCCDCCCCCCCCCCC@CBCC@BBA@BBAA>B@D@A?@BBBCBCC?DBCBBA?BB?BBB?BBBAA;?<<;9:::9.:A>BBABCAA??4949=>>1857@BBC@DCCC@>=,0,000+0;:6:BBBBBBAAAB977A;887;69/.(.33.3368C:=8>A5>>7??>?
@ATNG8:03517:06784
GATGGTAGCACGAGTCACTCATATCCAGAAGATCAGGAACTCTAGAAGAATTCAGATTTTTAACACGAGAGTAAACGTAAAAAGAAGGTTTTACAAGACTCACGTTAACAATATTGCAGCAGTACGCACACAATCGAAGCGCAGTAAGGATGGCTAGTGTAACTAGCAAGAATACCACGAAAGCAAGAAAAAGAAGTACGCTATTAACTATTAACGTACCTGTCTCTTCCGAAACGAATGAGTACGATGAGAGAGCTCTCTCTACCATCGTTATCGGAAAGTCT
+
@>>B?CCCCCBB<BABAABBBABBB:BDE?BBBB@A?A@CCCCDDD>AA@C@CCCCCGDD2D?CCBBBBBC???9?AAABBB5BDAE@CCC;CHE@CBBBBBC;;6;=BB@BEE@EBCABBDDCCCCCBBBB?CDDD?BBBBCCCB@C?C@@>@CCCCCDC@CCBBBC?CC?BAB>AADCC=???>ACCFC3BB@B>>>CCBB?;A;A??@<A<A@BBB?CDBBBBB=B>BBB>BBC@?>>CCCCBBAAABCCDBB>>::>>=@@=>==AC?CCDD?BB=>>>>
@ATNG8:03518:06794
GATGGTAGGCACTGCGCACACATCCCAGAAGATCAGGAACTCTAGAAGAATTCAGATTTTTAACACGAGAGTAAACGTAAAAAGAAAGGTTTTACAAGACTCACGTTAACAATATTGCAGCAGTACGCACACAATCGAAAGCGCAGTAAGGATGGCTAGTGTAAACTAGCAAGAATACCACGAAAGCAAGAAAAGAAGTACGCTATTAACTATTAACGTACCTGTCTCTTCCGAAACGAATGAGTACATAGATATACGTATAGCTACCATCGTTATCGGAAAGTCT
+
67::+//<7<4555555>>>DCBA:1>00)/:799;5;49;;566;8;805(-----999+98;66555<::9</44:=<<<(455)549<=0<<<497/////54.4544.5>>:>>@@ACCCD@@===;:9394444)477-----(-(-793:5444:433(38899<0334877179333(33343777.3>8=;;;//....3.36662735244:5::;;<44-34888(3371788;:::==<888=<<<799=777=55-//../3<85505C38785
@ATNG8:03483:06834
GATGGTAGCTCTGCTCTGACTCTCGTACTCATTCGTTTCGGAAGAGACAGGTACGTTAATAGTTAATAGCGTACTTCTTTTTCTTGCTTTCGTGGTATTCTTGCTAGTTACACTAGCCATCCTTACTGCGCTTCGATTGTGTGCGTACTGCTGCAATATTGTTAACGTGAGTCTTGTAAAACCTTCTTTTTACGTTTACTCTCGTGTTAAAAATCTGAATTCTTCTAGAGTTCCTGATCTTCTGGATACACTCATGTGCACCTACCATCGTTATCGGAAAGTCT
+
CCCC?CCCABBCCCBBBDDCDDBBBCCCCCAA>ABCD=BB@C?CAABCCC@CCDCC?C@DDDC?B@CCDEECCCC?CCCCC1CB?CCCC>CDCC?CCC@CD;;;BECC@CBBCDCBB?CEE?B?BCECCBBB=BCDC@CCBBBBBBBCDCCCABB@C??>@D@B?BBCCCCDBB?BBBBB<B?B>;;:::*:BABB>CCCCCCCBAA5;;;;*;@@BB@CADD?CBECBBA?A@CCCCBB?BBC@CCBBBBDDBBABBBBB?@AAABABAB?BCCC@CC>CC:9
@ATNG8:03492:06832
GATATATATGCACGCTCTTCCAGAAGATCAGGAATCTAGAAGAATTCAGATTTTTAACACGAGAGTAAACGTAAAAAGAAGGTTTTACAAGACTCACGTTTAACAATATTGCAGCAGTACGCACACAATCGAAGCGCAGTAAGGATGGCTAGTGTAACTAGCAAGAATACCACGAAAGCAAGAAAAAGAAGTACGACTATTAACTATTAACGTACCTGTCTCTTCCGAAACGAATGAGTACATAGATATACGTATAGCTACCATCGTTATCGGATAGTCT
+
<855:@?@@@BBBBBBBB@C@DCC?B;;5;;5:9>:>@A>:>?<@=ABCAABBB0B?DCDCCBBCBAA;@;;9@@@0@@<@?B>>2B=>9>5554;;344/3177,338187;;:;>?>>7777<56.69:<5:<;;888;:>:>BD?CBBBBBBB?BCCA;;7;A=@@A7;:ADC>CAA>:9999(9928A?@989=:938;=@??;??CAAAB?ACAA><;=B=@@@9@BB=@@A@??@@@@DBBAAAAAABBBAAFBB?BBBCC?B??>@DCAB899
@ATNG8:03495:06829
GATGGTAGCTCTGCTCTGACTCTCGTACTCATTCGTTTCGGAAGAGACAGGTACGTTTAATAGTTAATAGCGTAACTTCTTTTTCTTTGCTTTCGTGGTATTCTTGCTAGTTACACTAGCCATCCTTACTGCGCTTCGATTGTGTGCGTACTGCTGCAATATTGTTAACGTGAGTCTTGTAAAACCTTCTTTTTACGTTTACTCTCGTGTTAAAAATCTGAATTCTTCTAGAGTTCCTGATCTTCTGGATACACTCATGTGCACCTACCATCGTTATCGGAAAGTCT
+
:;<A@=>CBA<<BBBCBBBCAAAAAB@?=@9;.9??<9?@=@@@@@CBCC?CCC;<<)9<B:;;7A?CBCAA00,/<6>?=<<*///,5>;@4;?B@=A;;79@259>?@B?BBBBA@@B5;;?5;4;ABBCCBB@CCBC?CBBBBBCCBBBBBBC@@=AAB=AA<@9@BA;;9CCD@????@2@:>9;?;;;*?@@@D:?9:9?>?@@B2:999'9:;:94929A:@@AAA@A<@;@@AABB@@@C?CBBA;;;@ABBB;;:A7;:A=:::?@?CCBB?BC>C:::
@ATNG8:03496:06835
GATGGAGTATATCGCGTCGCTATCCAGAAGATCAGGAACTCTAGAAGAATTCAGATTTTTAACACGAGAGTAAACGTAAAAAGAAGGTTTTACAAGACTCACGTTAACAATATTGCAGCAGTACGCACACAATCGAAGCGCAGTAAGGATGGCTAGTGTAACTAGCAAGAATACCACGAAAGCAAGAAAAAGAAGTACGCTATTAACTATTAACGTACCTGTCTCTTCCGAAACGAATGAGTACATAGATATACGTATAGCTACCATTGTTATCGGAAAGTCT
+
;<CC>A@A@=;;;;;>>@@ABCCD?B@@<;;;BBC@G@CCABBBC>BB=A?AAC@????0?<?>>C=A@A@CC4556<=<=*55.4.555&5:<8=>CDABBAA?AGBB@BBC?:;:BCDDCCCHFCBBCB?B@@@?BCCCC@A@?C@B@@=@BCBAA;;69=?=>>>A@8?8707;;8?7<<=>BBCCC3BC?C@ABCCBAA<A;@>>>7825>AAA@BDA=AA@9?=??<9<8838=>@ACBBBBCCBCBBBB>>>======:?@<>><@@==6<<4;::;
@ATNG8:03496:06847
GATGGTAGGCGTGTGAGAGTCTGCCCAGAAGATCAGGAACTCTAGAAGAATTCAGATTTTTAACACGAGAGTAAACGTAAAAAGAAGGTTTTACAAGACTCACGTTAACAATATTGCAGCAGTACGCACACAATCGAAGCGCAGTAAGGATGGCTAGTGTAACTAGCAAGAATACCACGAAAGCAAGAAAAAGAAGTACGCTATTAACTATTAACGTACCTGTCTCTTCCGAAACGAATGAGTACGATGAGATCTCGTGTGCTACCATCGTTATCGGAAAGTCT
+
?@@CADCB?BAABBBDCCCBBBBBB>CCC@DBCCCC@C?BBBCCCC?CD?C?DDBBBBBB5B?CDCCC@AABBB=AA99999)9@;@8???5?@@>BBBBBBBAB=B?BC@C>>9?>>>>>>>>AAA====?;AA??9==>=>@886:>AAC?CAAAB@A@=@BCBBB>BB@A@A?A@??@299?;?CCAC3999:BDDA?>>A<?<??AD=D<A?<<=;ABCA5555:7:BE:ABB?BB@@;;;000@@BDBB@A@@>>>?ABC=>=@BB?BBBB>AC;CA9;
@ATNG8:03499:06848
GATGGTAGTGTGTCTCTGAGAGTAGTACTCATTCGTTTCGGAAGAGACAGGTACGTTAATAGTTAATAGCGTACTTCTTTTTCTTGCTTTCGTGGTATTCTTGCTAGTTACACTAGCCATCCTTACTGCGCTTCGATGTGTGCGTACTGCTGCAATATTGTTAACGTGAGTCTTGTAAAACCTTCTTTTTACGTTTACTCTCGTGTTAAAAATCTGAATTCTTCTAGAGTTCCTGATCTTCTGGGATGTGTGCGCAGTGCCTACCATCGTTATCGGAAAGTCT
+
;AAA7;:<:>/0/:///@@@@CCBCCCBBB;;40;;;500+/)/899=BB8@==@@<A=BBAC@C?C;:;ACCBB?BACCG5CD@CBCB=CBBB?B;0,00*//799;7<CE@EA==:===;@;@@B@B@@B>BBCCCECCBCBBBBHCCBCCC@C@@?@B?B?<<;DCCBBCABCCCC:CAD@AAA@A0;;;BB7;;BBBCCGCC@BGFE5FFCCDAC?AA?BCABA@@<@=@CBBDB?BBED>B;;;CBAABCC;;=C@C;;9;BA@B@BCCC@CE9;;@@
@ATNG8:03507:06832
GATGGTAGGTGCACATGATTGTATCCAGAAGATCAGGAACTCTAGAAGAATTCAGATTTTTAACACGAGAGTAAACGTAAAAAGAAGGTTTTACAAGACTCACGTTAACAATATTGCAGCAGTACGCACACAATCGAAGCGCAGTAAGGATGGCTAGTGTAACTAGCAAGAATACCACGAAAGCAAGAAAAAGAAGTACGCTATTAACTATTAACGTACCTGTCTCTTCCGAAACGAATGAGTACGATGAGAGAGCTCTCTCTACCATCGTTATCGGAAAGTCT
+
9;;C@CCC@BCCCCBBCCF@BBBCCAECC@BBBCBA?B@BBBDBCB?BB?CADCAABCCC3C?AABBBDDC>>>7<>9;;;;*;C@D@DDD;CCC@CCCCCCC@@>@ACC@CBB@BBCCCCCCBCCCDDCCC?CCCC=AABBBBBB?B@DAA?CCFBBCBB?BBBBBB@BB@?>??BBCDC<B??;?ABBB3BC?B999DCCCD??:??@B:>9<?A@@=@BCBBCB>A?ADD>CBB?BCCCDCCDC>>>BBDABA>>9<<9<>>=@@AAC@BBBB?AB=BA>>
@ATNG8:03509:06805
GATGGTAGCTCACGTACGTCACACGTACTCATTCGTTCGGAAGAGACAGGTACGTTAATAGTTAATAGCGTACTTCTTTTTCTTGCTTTCGTGGTATTCTTGCTAGTTCACTAGCCATCCTTACTGCGCTTCGATTGTGTGCGTACTGCTGCAATATTGTACGTGAGTCTTGTAAAACCTTCTTTTTACGTTTACTCTCGTGTTAAAAATCTGAATTCTTCTAGAGTTCCTGATCTTCTGGTATGACTAGTGTACTACTACCATCGAGGTTGTAAAGTCT
+
45<<7<=CCCB>?@>CBBABABCDDC@@AB@B=BBCAGEAGFGCAABA@=@@@<<+0*/99949;9=ABCDBBB?BDDDD2BA?ABAB=BBDEGBBB@BB>AA@AAA<??BCBBB?AAA4949?AA>>>@0//?>57:8857:>:=AA<;;=A;<;<79;97;865555;59==AA1<6;475557'577::3?A577A@@==17555'5778:4848A=B>=>AAA<@<7769:=37:928???@D;;;??@?;;;==:;5;;;>>>6;7;>BD:A>==
@ATNG8:03516:06845
GATGGTAGCACACGAGATCTCATCGTACTCATTCGTTTCGGAAGAGACAGGTACGTTAATAGTTAATAGCGTACTTCTTTTTCTTGCTTTCGTGGTATTCTTGCTAGTTACACTAGCCATCCTTACTGCGCTTCGATTGTGTGCGTACTGCTGCAATATTGTTAACGTGAGTCTTGTAAAACCTTCTTTTTACGTTTACTCTCGTGTTAAAAATCTGAATTCTTCTAGAGTTCCTGATCTTCTGGGTGCGCTACAGTCTCTCTACCATCGTTATCGGAAAGTCT
+
89:A9<BBBBCCBBBDCCCBCBCDCCDCECA@?ACCC>CG?B?BCCCCBC?BCBBC?A?ACCC?C?CCBBBCABA?ACDDD1@@?BBCC>CBBB?BBB=AA<?>?C??<@ACCBBAA?CAC>B>BB>BBA=<=AA@@;@@A????AAAAAA>>>>::::<@@<A=@=<=BBAAA:?>>EG5A6:4::999+;>@AA9@==;;;@@@A8==<=.=;;;D=D;@?;A?@??@@<A;??>>>?;?@@@9:::AAA@@@?>>@@@@>>>=?677>8>@@@<@D:A@<=
@ATNG8:03517:06830
GATGGTAGGCGTGTTAGAGTCTGCCCAGAAGATCAGGAACTCTAGAAGAATTCAGATTTTTAACACGAGAGTAAACGTAAAAAGAAGGTTTTACAAGACTCACGTTAACAATATTGCAGCAGTACGCACACAATCGAAGCGCAGTAAGGATGGCTAGTGTAACTAGCAAGAATACCACGAAAGCAAGAAAAAGAAGTACGCTATTAACTATTAACGTACCTGTCTCTTCCGAAACGAATGAGTACGATGAGAGAGCTCTCTCTACCATCGTTATCGGAAAGTCT
+
9:<C@CBB?BBBBC@@@ACCCCBBB>BBB@CCCECC@C?CBDCCFC@CC?C@CCB@@@@@0@@BBABBBCBBBB<AAAAAAA3@@<>:===2=9947>BABBBBB>A=?A<@@@<?;;;@BBA@@?@>;;;B<@@BA<?==>A@@@<@=@?B?BCBCCCCC?BBBBBB?@?<?AA>BBBBC;?<<877888'9;5;ABBBCAB<7:7:@@@=A=AA;;;;>??>>>>=@5;:>)89:49<@A>>>@B999AAABBCBBA==@@@A7::AAA<CBBB?BB=B>99
@ATNG8:03519:06807
GATGGTAGCATCATGCATATCTCACCAGAAGATCAGGAACTCTAGAAGAATTCAGATTTTTAACACGAGAGTAAACGTAAAAAGAAGGTTTTACAAGACTCACGTTAACAATATTGCAGCAGTACGCACACAATCGAAGCGCAGTAAGGATGGCTAGTGTAACTAGCAAGAATACCACGAAAGCAAGAAAAAGAAGTACGCTATTAACTATTAACGTACCTGTCTCTTCCGAAACGAATGAGTACGATGAGATCTCGTGTGCTACCATCGTTATCGGAAAGTCT
+
744:7<DCBBBCCBBBCBCCCCC@@;@;;.555:AA>B@BBBBCCC?BB?B@BA@99999)7<?ACBAAAACCC>BA>????0?C?C<@@@9@BC@C@ABCCC:99;AEE@CBB?BCCCCCCCCCCBCCDDD?CCCC=BBBBBBBB?C@CBB?BCDCCBBB?BCCBBA>BC@AA@687BBA:>><989898(9??CBAACCDBB>A>A>DD:>:>ADCB?BDCCBBB>?=?CC>DAA>ABCDBBBCCCDABBBB>>>BB@@=>>>:>?@@C?CCAA<@D9?566
@ATNG8:03493:06899
GATGGTAGCTCTGCTCTGACTCTCGTACTCATTCGTTCGGAAGAGACAGGTACGTTAATAGTTAATAGCGTACTTCTTTTTCTTGCTTTCGTGGTATTCTTGCTAGTTACACTTGCCATCCTTACTGCGCTTCGATTGTGTGCGTACTGCTGCAATATTGTTAACGTGAGTCTTGTAAAAACCTTCTTTTTACGTTTACTCTCGTGTTAAAAATCTGAATTCTTCTAGAGTTCCTGATCTTCTGGATACACTCATGTGCACCTACCATCGTTATCGGAAAGTCT
+
A@@@@DAAAB=BBCBA@@BC;9<ACBBB@@@A<@AB?BD@D@DCCBBBB>BBAAA?B?CA<;<DAJLECB;959455599'49.49990>@A9=<??:;@=AABBBB?BDC;;8;A<@AB<@=@AAABAAA?BBA?<@BBBBBCCCCCAAAABB<@@C=@@?A@BCBBBFCBB@D;<;;<*;>C=BBBBB2DIGDH?C;;;BB:;9=4:9::*;@@::8:>AB?BBD@@@A?A?BBA@@@?AAC@BBBAAABBBBBAABBB@BDC@E;;:C@CCCE?BA<@:99
@ATNG8:03499:06857
GATGGTAGCACGACACGACGATGTGTACTCATTCGTTTCGGAAGAGACAGGTACGTTAATAGTTAATAGCGTACTTCTTTTTCTTGCTTTCGTGGTATTCTTGCTAGTTACACTAGCCATCCTTACTGCGCTTCGATTGTGTGCGTACTGCTGCAATATTGTTAACGTGAGTCTTGTAAAACCTTCTTTTTACGTTTACTCTCGTGTTAAAAATCTGAATTCTTCTAGAGTTCCTGATCTTCTGGATAGCGACGCGATATACTACCATCGTTATCGGAAAGTCT
+
=::A:BBBBC996CCCCFBBCCCCCCBBBCBC?CAAA=AC@CABBBBCCC@CCBBB@B?BCCC@D?BBA@@@B@A=@?=:@1@@>?998+:?@>=BAA@CC>@?AA>><?BBBBACC?CBB?B?B@>B>>>><A?AA<>>?AAAA??@A>>>>>@88;A:><:<;?A@@@@@AA9==AAA6B;>666665(7=89:1:>>??A@>=<4::9:);::;B<@<??<AA@@>>><A<@>>>;:277729>@>????@?@@@@>>>>>><>>>>A<AAA?;>>8>888
@ATNG8:03500:06868
GATGGTAGTGATACAGATCAGACACCAGAAGATCAGGAACTCTAGAAGAATTCAGATTTTTAACACGAGAGTAAACGTAAAAAGAAGGTTTTACAAGACTCACGTTAACAATATTGCAGCAGTACGCACACAATCGAAGCGCAGTAAGGATGGCTAGTGTAACTAGCAAGAATACCACGAAAGCAAGAAAAAGAAGTACGCTATTAACTATTAACGTACCTGTCTCTTCCGAAACGAATGAGTACGATGAGATCTCGTGTGCTACCATCGTTATCGGAAAGTCT
+
ABA?>@BBBCCCBBBCBBBCDDCCCACCC@BBBCBB@B@CDCCDCC@BB?B@BBC?????.?>@ABCBBBCCCC=ABBCCCC5CC@E?BCC;BBB?CCCCCCCBB<@=@B?BCC?BBBBDCCCCBBCEBBCD@CBBB?AAB@@@998:@CCC?CCCDCCBB?BBBBBB@BB@BBC=??BBB;A@@;<<<<<.<?=BBAABBDBB<>>?AAA:=:=ACCC@CCBBAAA@C?BCC=CCC?ABBBBAAACCCBBBBBAAABBBB??@B<@??AC@CA>>;CD:A>>>
@ATNG8:03508:06875
GATGGTAGCTCTGCTCTGACTCTCGTACTCATTCGTTTCGGAAGAGACAGGTACGTTAATAGTTAATAGCGTACTTCTTTTTCTTGCTTTCGTGGTATTCTTGCTAGTTACACTAGCCATCCTTACTTCGCTTCGATTGTGTGCGTACTGCTGCAATATTGTTAACGTGAGTCTTGTAAAACCTTCTTTTTACGTTTACTCTCGTGTTAAAAATCTGAATTCTTCTAGAGTTCCTGATCTTCTGGTGTCGTCTATCATGTACTACCATCGTTATCGGAAAGTCT
+
845A9ACDBABBCBBBCCCCDCCCCBBBDCBB>ACCD>CB?B@BCCCCCC@CCCCC@CADCBB?B@CCCCCBCAA?ACDDD2ED>A@DD>FCBA?AB@=CC<@@@DDD@CCCCBBBC?@@H?B?BBB@BCCC@DDDD@CBCBBBB@AABCCBBBA@CAC?@D@D@CCCDDCBCDAGCCCC9B>B?BBGED5CC;;;7;CCBBBBA@C?CEDD3BBBCB?CADE?BBDCA;;9;@BBDCCC>A?A=@@@BCC;;;BDB@AABBCCC@CCCCC@DCCC@CD=BA::
@ATNG8:03513:06857
GATGGTAGTATTGTCTACGAGAGCCAGAAGATCAGGAACTCTAGAAGAATTCAGATTTTTAACACGAGAGTAAACGTAAAAAGAAGGTTTTACAAGACTCACGTTAACAATATTGCAGCAGTACGCACACAATCGAAGCGCAGTAAGGATGGCTAGTGTAACTAGCAAGAATACCACGAAAGCAAGAAAAAGAAGTACGCTATTAACTATTAACGTACCTGTCTCTTCCGAAACGAATGAGTACACACTCTCATATGACACTACCATCGTTATCGGAAAGTCT
+
:??@:DC@?AA7@BBDCCCCCDDFADDD@CCBC;:8;7;;AAA@@>AE@DHFCB????=,?>AAAAAABBBCD=BABBDDD3AA<@9???5?BC@BBBBB;;;;<@;>>;?;;6;;<<=???AAAA@=<6818>==:??===?BB=B==8999CAAFA>><===@BB@CC@BBB;@@999,88817:8:8)9969@>A<;;>>1808<<=;?;=:///9767<???;?;?AA:@BB>@@;;00/====D>>>A>>>>>BCC>=>:=@BAB?B@???BB>CBBB
@ATNG8:03515:06892
GATGGTAGACACGTGTGCTCTCTCGTACTCATTCGTTTCGGAAGAGACAGGTACGTTAATAGTTAATAGCGTACTTCTTTTTCTTGCTTTCGTGGTATTCTTGCTAGTTACACTAGCCATCCTTACTGCGCTTCGATTGTGTGCGTACTGCTGCAATATTGTTAACGTGAGTCTTGTAAAACCTTCTTTTTACGTTTACTCTCGTGTTAAAAATCTGAATTCTTCTAGAGTTCCTGATCTTCTGGTCTACTACACTGTACTCTACCATCGTTATCGGAAAGTCTT
+
;:8@9CCBBBB@@@CBBBEDCBBBC;:;?@AB=CAAA<AC@CACCBBBCC@CCBBB?A?AAAB@C@CBBAAA<;C:@?@??1??;A??>78BCC@B@@<>A=9:8<8B?BBAABBBD<@;@<@=@@@AA===;>GAA8::A>==????>>>==>B<@@A:??=B=BA>??@@;;7;;DCD;D=C:88888(8:67:1:9:///97/818898(5977>:>;AA;??;;;AA=A=AAACAA:===5;;==>?@@@;;;@@AAAA;;5;===@;>>BB=DD:@;;;5
@ATNG8:03519:06884
GATGGTAGTGTGTCTCTGAGAGTAGTACTCATTCGTTTCGGAAGAGACAGGTACGTTAATAGTTAATAGCGTACTTCTTTTTCTTGCTTTCGTGGTATTCTTGCTAGTTACACTAGCCATCCTTACTGCGCTTCGATTGTGTGCGTACTGCTGCAATATTGTTAACGTGAGTCTTGTAAAACCTTCTTTTTACGTTTACTCTCGTGTTAAAAATCTGAATTCTTCTAGAGTTCCTGATCTTCTGGTCTACTACACTGTACTCTACCATCGTTATCGGAAAGTCT
+
:55<7<AECBBBBBBCCCBBCCAABHCBBC;;5<??=9?B=@>@@@CDA@?AB@@A?B?BGCL@D@CCCBBBDA@?@@@=@000+0>AB<CDEC@DAB?BI@CCBCCDACCCCCCCC?@@E@C@CCCDAB@C@CCBC?AAAACDCECCCBBBBAA>BCC@CC@C@BBABBCCDC@B;;;;.;=@=;;;;;*;ABCC>CBCDCEGDCC@BBBB2BBBCC@CACD@BCBCBA@?A?@BABBB=@@A@CCCCCDDBCBCCBBCBBBBB>@@AAB?BBCC@CD?DBBB
@ATNG8:03474:06903
GATGGTAGTGATACAGATCAGACACCAGAAGATCAGGAACTCTAGAAGAATTCAGATTTTTAACACGAGAGTAAACGTAAAAAGAAGGTTTTACAAGACTCACGTTAACAATATTGCAGCAGTACGCACACAATCGAAGCGCAGTAAGGATGGCTAGTGTAACTAGCAAGAATACCACGAAAGCAAGAAAAAGAAGTACGCTATTAACTATTAACGTACCTGTCTCTTCCGAAAACGAATGAGTACCTCTCAGACGCTCGTCCTACCATCGTTATCGGAAAGTCT
+
:5;<588;/0/97745566>>>@@@9<<=:=CBB@;7;:===@;:9.89-77?@?@@=B=+:6888??>>00//(///////$4:5:.444,59;9<@<0////5.55::7:45.5<<;;;@@<<<@669BB=@A??;?00//0//)/49<=7666>===>9<<;A90*0:*0/60///9:3:::6;;===+=B8B=<;;=778/888;:>9999>@?;:=A;;:;;5828888+88849;;:888>?<<<=>>///=<><=166:7;522>8?;==9BC<B@@@
@ATNG8:03476:06949
GATGGTAGCTCTGCTCTGACTCTCGTACTCATCGTTTCGGAAGAGACAGGTACGTTAATAGTTAATAGCGTACTTCTTTTTCTTGCTTTCGTGGTATTCTTGCTAGTTACACTAGCCATCCTTACTGCGCTTCGATTGTGTGCGTACTGCTGCAATATTGTTAACGTGAGTCTTGTAAAACCTTCTTTTTACGTTTACTCTCGTGTTAAAAATCCGAATTCTTCTAGAGTTCCTGATCTTCTGGATACACTCATGTGCACCTACCACTCGTTATCGGAAAGTCT
+
9::@<<8@;95=AA;99>>99@BAA;BBBB@AC;;;4:?;A?CCCCBBB@;66;?:>1966926:A>B>=@<9949?CCC5CD@BBBC=@<;;7A>C@BB=?99;?B>ABAA@@@?4:;:49:>>?CCCBB?AA?A=BAAABB;;;:@?::9><:>9924<3<7@<@B;;<@D=@:::;-9;@:ABCCC,==999.9999969;;=9>>D>+==5:939344.4;4448<2:4939;994949.555999:@>999<44/)///)///7797<<<:6:;+////
@ATNG8:03478:06925
GATGGTAGCGAGCGAGTGTGTATACCAGAAGATCAGGAACTCTAGAAGAATTCAGATTTTTAACACGAGAGTAAACGTAAAAAGAAGGTTTTACAAGACTCACGTTAACAATATTGCAGCAGTACGCACACAATCGAAGCGCAGTAAGGATGGCTAGTGTAACTAGCAAGAATACCACGAAAGCAAGAAAAAAGAAGTACGCTATTAACTATTAACGTACCTGTCTCTTCCGAAACGAATGAGTACGATGAGATCTCGTGTGCTACCATCGTTATCGGAAAGTCT
+
?@?B?BCCBBCBBCBBBCCCCCCBB@BCCACCCC??>A@CCCDCBB?BC?C?AABCCCCC5C@DCCCCCCCCCD>CB@ACDD1CB;A4:::6;CC@DBBCBBD9:8;@CC@CCC?BBCDBBBBBBBCCCCBC?CCAA>BBBBCCAA?BACBC?BCCCCCBC@CCACCC@@@?CCC<??888-9=<;9999:9%9??C:7:BCCCC>A>A@CC9999DDCC@CCCBAAA6;6;AB;B;;8;DCBBDCBAACBBCBB>>>BBAAABBB>AA@@B@CB@@=@B=BA@@
@ATNG8:03480:06906
GATGGTAGATATATGCACGCTCTACCAGAAGATCAGGAACTCTAGAAGAATTCAGATTTTTAACACGAGAGTAAACGTAAAAAGAAGGTTTTACAAGACTCACGTTAACAATATTGCAGCAGTACGCACACAATCGAAGCGCAGTAAGGATGGCTAGTGTAACTAGCAAGAATACCACGAAAAGCAAGAAAAAAGAAGTACGCTATTAACTATTAACGTACCTGTCTCTTCCGAAACGAATGAGTACTGTATCTATGTGTGCGCTACCATCGTTATCGGAAAGTCT
+
://06;;<BABAA@@@BBBBCCCCC@CCC@BCA@@@=@?BBCBCBC?BC?C@BBB?????1??BBC@AADDA@@;@ABCGMM5@@;A5;;;.;AA?BBCCCCC;;:;?BB?DCC?CCBACBGCDCCCCCBBB@CABA?BBCCDDBB?C@C::6;A@@@BBB?BBBBBB?CC?CCB=>>9999+:9:3:>===?'?A>A?=?BBBCD>>:;<BB<><?C@@@>@BBBBCA?B?BAA9@::8:??CCDEBCCBBBAAAACCBBB?????;;;BAB?BAAD<AA:>===
@ATNG8:03488:06925
GATGGTAGAGTACAGTGTAGTAGACCAGAAGATCAGGAACTCTAGAAGAATTCAGATTTTTAACACGAGAGTAAACGTAAAAAGAAGGTTTTACAAGACTCACGTTAACAATATTGCAGCAGTACGCACACAATCGAAGCGCAGTAAGGATGGCTAGTGTAACTAGCAAGAATACCACGAAAGCAAGAAAAAGAAGTACGCTATTAACTATTAACGTACCTGTCTCTTCCGAAACGAATGAGTACACATCGTCGTTTCGTGCTACCATCGTTATCGGAAAGTCT
+
::;A<?ABCCCBCBCC@@ADCCCCC@CAA>@@A@:;8;?CCCDCCC@@@=?<?AAAABAA.@=?@AAAABBCBF@BBBBCBC0A@<A5;;;-;CCABCCBBB@;;5;<AA?BBB@CCCCCEBBCCCBBBA@@<@AAA=@@@==>00-0=AAD?BBCCCBBB?BBA@AA<00*/8806777;33333>>>@@18=8B=A@ADBAB3816::>6<6;@BBB@BBACB=A?A<ABC<?9979?ABBBCB??@??AAACC?CCBDBBBB?B9::B?BD??=?B=B???
@ATNG8:03495:06944
GATTAGCACGACACGACGATGTGTACTCATTCGTTTCGGAAGAGACAGGTACGTTAATAGTTAATAGCGTACTTCTTTTTCTTGCTTTCGTGGTATTCTTGCTAGTTACACTAGCCATCCTTACTGCGCTTCGATTGTGTGCGTACTGCTGCAATATTGTTAACGTGAGTCTTGTAAAACCTTCTTTTTACGTTTACTCTCGTGTTAAAAAATCTGAATTCTTCTAGAGTTCCTGATCTTCTGGTCTACTACACTGTACTCTACCATCGTTATCGGAAAGTCT
+
@AA@CBBCCBB@@@DBC;69BCCBBBAB;;5;@@A;BB>BACCCBDCEACCBBB@A=@A;;;<AFEDC@AACB?BB===+@@;:;8818;<>7<;;78;339<=79177;7?@@A?BBB@D@AA@A@>:;<@ABB====AA???@A@@?@<<;6<;;5;A>E=??>=====?6:;AAA6@=@6;;>>>+=<><;/855555::?A999999%8...6/3.594>>>@><>;A;AAA=<=///@6667B@@@@???@@?ABBDAA<@===A;AAAA==A:AA<<
@ATNG8:03503:06939
GATGGTAGCGCGACGAGCGTAGACCCAGAAGATCAGGAACTCTAGAAGAATTCAGATTTTTAACACGAGAGTAAACGTAAAAAGAAGGTTTTACAAGACTCACGTTAACAATATTGCAGCAGTACGCACACAATCGAAGCGCAGTAAGGATGGCTAGTGTAACTAGCAAGAATACCACGAAAGCAAGAAAAAAGAAGTACGCTATTAACTATTAACGTACCTGTCTCTTCCGAAACGAATGAGTACTATGTAGAGCTCTATACTACCATCGTTATCGGAAAGTCT
+
=<<C?CC@AAB;;;BBBEBBBCAAA>ACD@CBBCBB?B?BBBBBBC?BD?D?BA??@@@@.A=AABBBCCA>>=7>9::@@@09925.559&9AA>B;;;CDD;;8;>AB=AAD?CAAABHCEGCBBAA@BB@BBBB?ABCCBBBB?A?B:;:;CCCCAAAACCCAAB?BB=>>?<?AADD>B>>8<<==>=&=?<@?<?@@>==8<6::>><A=:;@;;6;CAAAAA>A8::C=BAA=???AABBCCAABBBBBB;;=@?;<<<<5;:??A=@AAA<@B:@@;;
@ATNG8:03508:06912
GATGGTAGATATATGCACGCTCTACCAGAAGATCAGGAACTCTAGAAGAATTCAGATTTTTAACACGAGAGTAAACGTAAAAAGAAGGTTTTACAAGACTCACGTTAACAATATTGCAGCAGTACGCACACAATCGAAGCGCAGTAAGGATGGCTAGTGTAACTAGCAAGAATACCACGAAAGCAAGAAAAAAGAAGTACGCTATTAACTATTAACGTACCTGTCTCTTCCGAAACGAATGAGTACATAGATATACGTATAGCTACCATCGTTATCGGAAAGTCT
+
988B?C@?@BBCCCCCBABCCCAA@ACBB?BBBBBCADABBBBBCC@AA>A?A@AAAAAA2A?BBBBB@?@999+9?:;;;;*<C@C5;;;*9:929BBBFGCCC>A>AB?BCF@BBCCCCCBBBBBB@AAC?BCBB?BBBCCCCD?C@CAC?BCBBBDCC@AAA@@A@CC@9789=<898*9==;:9::::%9>;?97:AAABB?B?@?AC;@;?ACCC@CCDDAAA7979AA9AAA>BCCCBBBCAAABBBBCCCD<<<@@@AA<@@@:?<?BAA@BC>C;;;
@ATNG8:03474:06987
GATGGTAGTGTCATATGAGAGTGTGTACTCATTCGTTTCGGAAGAGACAGGTACGTTAATTTAATAGCGTACTTCTTTTTCTTGCTTTCGTGGTATTCTTGCTAGTTACACTAGCCATCCTTACTGCGCTTCGATTGTGTGCGTACTGCTGCAATATTGTTAACGTGAGTCTTGTAAAACCTTCTTTTTACGTTTACTCTCGTGTTAAAAATCTGAATTCTTCTAGAGTTCCTGATCTTCTGGGATGTGTGCGCAGTGCCTACCATCGTTATCGGAAAGTCT
+
?@@E@CBB<:;BDCBBBCCCCCCHCCBBBB@@?@CDD>CC@C@CBCBCFEACCCCC?A=A@;@=B@DDCCCCC?AAEEE2@??BCDC>CCEC?B@@<;<5;@B@AB@BEDCAAAB@CBB>A=@AAABBBB?BFEE999BBB???>>BA>>@@@=888;@@>D;@@@@??A::78>?AA2<6<688988(8<;;<066;///<<6;7;BBB.=;>?>;A:;;3:=78/997;*//67;=5669919///;9:=@@CBA@A:>>?;>???@<@?>>:>D6@=::
@ATNG8:03476:06962
GATGGTAGCTATACGTATATCTATGTACTCATTCGTTTCGGAAGAGACAGGTACGTTAATAGTTAATAGCGTACTTCTTTTTCTTGCTTTCGTGGTATTCTTGCTAGTTACACTAGCCATCCTTACTGCGCTTCGATTGTGTGCGTACTGCTGCAATATTGTTAACGTGAGTCTTGTAAAACCTTCTTTTTACGTTTACTCTCGTGTTAAAAATCTGAATTCTTCTAGAGTTCCTGATCTTCTGGTAGAGCGTGCATATATCTACCATCGTTATCGGAAAGTCT
+
:55>:>BBABBCCBBBCDDDCCCCICBBBCBB@BFEE=CB@C@CCCDDDC=BBCCC?C?CABB?C?BAABACCDDABBBBB2AB?BBBB=BCCC@CBB@BB@?>?CBB?BBBBBBAA>CAA>B>B??>>;;==AAAA;@@A@@?>?AAAAAA>>=;@?@>@?;>;AA?>??DBB=>>>??6?<A=?????/?A@@@8><<99:A;>=:>CDD/C===A=A=AA;AAAA;;;:=:>@@@@A:==@<@AA====<=AA@@??>A@CC;A?>=>9>>>@;??7?;;;
@ATNG8:03478:06960
GATGGTAGAGTACAGTGTAGTAGACCAGAAGATCAGGAACTCTAGAAGAATTCAGATTTTTAACACGAGAGTAAACGTAAAAAGAAGGTTTTACAAGACTCACGTTAACAATATTGCAGCAGTACGCACACAATCGAAGCGCAGTAAGGATGGCTAGTGTAACTAGCAAGAATACCACGAAAGCAAGAAAAAAGAAGTACGCTATTAACTATTAACGTACCTGTCTCTTCCGAAACGAATGAGTACGTGTGACGTACGTGAGCTACCATCGTTATCGGAAAGTCT
+
@AAD@CBCBEC@@ACBBBBBDFCCC?BCDACCBB@@<@>BABBBCB?BD9979AA<??>>.?=@ACAAAAA??>5<?:;;;;*;A=@=BCC:CBD@BCCBA@B00+0:;;6=@B=BBC@@ABBBBAAAA@@@?CBBE?@@CCBBAD@C@C@A>ACCCCBBB>@@BBBB@BC>BBB?:99DE>CAA?BCCCCC)CC?99:?BA=>>7;5;??>:?<>?BBB?CBAA????D?DBE>CBB>AACCCCCCCB???AAAAACC???????<?ABCC>AAAC?CC>BCC>
@ATNG8:03483:06956
GATGGTAGCTCTGCTCTGACTCTCGTACTCATTCGTTTGGAAGAGACAGGTACGTTAATAGTTAATAGCGTACTTCTTTTTCTTCTTTCGTGGTATTCTTGCTAGTTACACTAGCCATCCTTACTGCGCTTCGATTGTGTGCGTACTGCTGCAATATTGTTAACGTGAGTCTTGTAAAACCTTCTTTTTACGTTTACTCTCGTGTTAAAAATCTGAATTCTTCTAGAGTTCCTGATCTTCTGGCGCTCTGTCACGTCTGCTACCATCGTTATCGGAAAGTCT
+
?@@C:BCBCBBBCBBCCCCCCCCCECCDDC:9;:DEE>C=B=ACCCDFF@CBCCC@CADDBB?C?CCECBBBBB=B@@A@0BA?AAB=BCCC@DCB?BC>@?AABB?AAAABCBCAFCC>A>ABBBBBBB?BBBB=AAAABBBBCA@@@>>>@=CCC@CC@C@CDGAAAFCD@CCCEE;D@E@CCBBB5BCDCE=BAABBCDCCC@BBBB3BCBCB@BABB@BCBBCBA?B????@??999;?CBBC@AACCCBCBBBAABBB?BBBBD=??AAADC=CAAA
@ATNG8:03484:06987
GATGGTAGTGTGTCTCTGAGAGTAGTACTCATTCGTTTCGGAAGAGACAGGTACGTTTAATATGTTAATAGCGTAACTTCATTTTTGCTTTGCTTTCGTGGTATTCTTGCTAGTTACACTAGCCATCCTTACTGCGCTTCGATTGTGTGCGTACTGCTGCAATATTGTTAACGTGAGTCTTGTAAAAACCTTCTTTTTACGTTTACTTCTCGTGTTAAAAATTTCGAATTCTTCTAGAGTTACCTGATCTTCTGGTCTACTACACTGTACTCTACCATCGTTATCGGAAAGTCT
+
<=BD?BAB;;9=:9455:<969CFDDBBB;;95=:::/-.)-(-888:::3555///)/4////7)/)444;9660553------$--88167;?6;;;:7;5505<.55=;;>7@@@ADAAC=C;;5;9?@?>A@>>5=955.4:;445::<<=;;;>66.6;94;;7<7694::::5903:::::':.4.48888$55>>;2:--(------97<<<<)99)555.549966559<<:1666555=<=5;;:5:<@<BBBCCCICBBABCB<<5<AA;;6:BBB?BB<BBA;
@ATNG8:03487:06996
GATGGTAGTATATCGCGTCGCTATCCTGAAGATCAGGAACTCTAGAAGAATTCAGATTTTTAACACGAGAGTAAACGTAAAAAGAAGGTTTTACAAGACTCACGTTAACAATATTGCAGCAGTACGCACACAATCGAAGCGCAGTAAGGATGGCTAGTGTAACTAGCAAGAATACCACGAAAGCAAGAAAAAGAAGTACGCTATTAACTATTAACGTACCTGTCTCTTCCGAAACGAATGAGTACACATCGTCGTGTCGTGCTACCATCGTTATCGGAAAGTCT
+
8444.488:?=>>===@;;;<?7//)///4779:55.58<<;>===3447;8<BBBBB@>.>,33333:;;;<<6<<=====+==8=7<<<099<65565555;;5:8=>7696:<@@;@BAB;A66/:://)/;//)5;;:;@<?<A@ABB@BBB@A@>>9;0//6:*07>AB=7=====3:8828=@@@.>@;>=???>>::9@8=7659<9659AA=A995:771837=>8=>?9==>@BBBBCB@@999998ABBA@@??@7;===;5:://(-7/7--/
@ATNG8:03494:06983
GATGGTAGCTCTGCTCTGACTCTCGTACTCATTCGTTTCGGAAGAGACAGGTACGTTAATAGTTAATAGCGTACTTCTTTTTCTTGCTTTCGTGGTATTCTTGCTAGTTACACTAGCCATCCTTACTGCGCTTCGATTGTGTGCGTACTGCTGCAAATTGTTAACGTGAGTCTTGTAAAACCTTCTTTTTACGTTTACTCTCGTGTTAAAAATCTGAATTCTTCTAGAGTTCCTGATCTTCTGGGCAGACTCTCACACGCCTACCATCGTTATCGGAAAGTCT
+
8::C:>CDCB>CCCCCCBBBCCCCDCCCCCCB?ABBB=BC@C@BCBBCCC@CCCCCAC@BCCC@CACCCCCCCCC@CCCCC5CC@BBBC>CDBB?BFDBCC?;:;CCD@BBCCCBCB?BBC?C@CCCCCBBB?CCCC?CBCCDCBBDCCCCBBBBC>C?BB=@>@ACDDCDDC?A;;;;6;>C@CCCCC5CCBDB<AAA;;;@@A@?BCCB3BAAAC?B???<>BABA@A>A<??DCBB799<=4=;;;;;==>@@???@<@?A;;888>:=>>>5::1:>::
@ATNG8:03503:06980
GATGGTAGCGAGCGAGTGTGTATACCAGAAGATCAGGAACTCTAGAAGAATTCAGATTTTTAACACGAGAGTAAACGTAAAAAGAAGGTTTTACAAGACTCACGTTAACAATATTGCAGCAGTACGCACACAATCGAAGCGCAGTAAGGATGGCTAGTGTAACTAGCGAGAATACCACGAAAGCAAGAAAAAGAAGTACGCTATTAACTATTAACGTACCTGTCTCTTCCGAAACGAATGAGTACGATGAGATCTCGTGTGCTACCATCGTTATCGGAAAGTCT
+
ABBB?BBCBBF??@BCCEDCCCCBB@BCDBDCCCBB@B@BCCBBBC?CB?B?BBCCCCCC5CACCCCDCCCBBB8@@99999*;?>?5:99&9B>@ACBCCCE@@?@@CC?CDD?CBBBCBBBCCCCCCCCD?CCCC@CBBBCCBB?BACCC@CCCDCCCC?CCCCCC@@@@BBB<??BAA9?>>:>@@@@2@A?B?>?CBBBD?A?BDCC=?<@DDCC?CCCCABB?B>BCC=CAA>@CCDCDAAACCCBBBB@@@BBBBBCBB?AA>>C>AAAB>CB<B777
@ATNG8:03508:06999
GATGGTAGCGAGCGAGTGTGTATACCAGAAGATCAGGAACTCTAGAAGAATTCAGATTTTTAACACGAGAGTTAAACGTAAAAAGAAGGTTTTACAAGACTCACGTTAACAATATTGCAGCAGTACGCACACAATCGAAGCGCAGTAAGGATGGCTAGTGTAACTAGCAAGAATACCACGAAAGCAAGAAAAAAGAAGTACGCTATTAACTATTAACGTACCTGTCTCTTCCGAAACGAATGAGTACGATGAGAGAGCTCTCTCTACCATCGTTATCGGAAAGTCT
+
?<<B?CBABBB@??BCA@ACCBBFH?BBGACCCBAA7;6:>@????4:99<;?@666???+<7;;<9:7>00)0;1:7/////$/<7=:>@@2?>?166695:://,/6::5<=@<;;C>C@??BC@@@BBBB@DCDC?AACCDEBC@C@CCC>BAAAB;;;@CCBBBC@CD?BBB?BAABD=A=<89999:9%9<;;938?<>@@=:=::AA>AAA@BBB?BBBCBBBAD@DCC>CDC?BBBBCB??@BBBBBBCBBBCBBAA@AA>@AAAB?BBBB?BB>B??@
@ATNG8:03511:06988
GATGGTAGAGTACAGTGTAGTAGACCAGAAGATCAGGAACTCTAGAAGAATTCAGATTTTTAACACGAGAGTAAACGTAAAAAGAAGGTTTTACAAGACTCACGTTAACAATATTGCATCAGTACGCACACAATCGAAGCGCAGTAAGGATGGCTAGTGTAACTAGCAAGAATACCACGAAAGCAAGAAAAAAGAAGTACGCTATTAACTATTAACGTACCTGTCTCTTCCGAAACGAATGAGTACGAGAGAGCACACGTGTCTACCATCGTTATCGGAAAGTCT
+
;;:?<?=ABDGCD;;:@@@CCCIBB@BCCACCCCCC?C@CBC??AC@CC?B?BCBABBBB2B@BBCACAAA877)7>=?@A@0?B>?299949CC@DBBCCCC;:7;?BA?BBB=@@BBCBBBBCBBBAAAA>AAAA>ACCCCB@?<??CAA>ACCCCCBB?BBABB?<::6;:;<>==CE;@>>:887777%/;76///==@@?=D:??CB:>;>ACBC@BBCB@AA>A>ACC>BAC?CCBBBBAAABBBBBBBBBBAAACCAAA?B??BC@AABB?CB>BAAA
@ATNG8:03513:06960
GATGGTAGAGAGAGCTCTCTCATCGTTCTCATTCGTTTCGGAAGAGACAGGTACGTTAATAGTTAATAGCGTACTTCTTTTTCTTGCTTTCGTGGTATTCTTGCTAGTTACACTAGCCATCCTTACTGCGCTTCGATTGTGTGCGTACTGCTGCAATATTGTTAACGTGAGTCTTGTAAAACCTTCTTTTTACGTTTACTCTCGTGTTAAAAATCTGAATTCTTCTAGAGTTCCTGATCTTCTGGCGCGTATGTATGTCGCCTACCATCGTTATCGGAAAGTCT
+
89:D:BBBAACCCCB@AACEGHFEBB@BBBBB@BDDD<@@?D@DCCCCBB?BDCCC=C?B@@C@D?BBBCCCCCC?BBBBB3AA=A???:?BBC?CCC@AA>A@BCBB?ABBCCC@@>BBC=@=;@AAA99;;?A@@<@@>?;;<AAAAAAA??@;<<<:?C=>9==>CAAAAA<@@@AA5A<A<@@@@@/@A;;;1966///>;;@;AACA/A>>?@<@;;;7;@@@???=?<??@<==///>9@<@@A?===AAA@@?>:??B=A;;;@:?A=<9<D;DA=:
@ATNG8:03480:07001
GATGGTAGCTGCTGATGATATCTCCAGAAGATCAGGAACTCTAGAAGAATTCAGATTTTTAACACGAGAGTAAACGTAAAAAGAAGGTTTTACAAGACTCACGTTAACAATATTGCAGCAGTACGCACACAATCGAAGCGCAGTAAGGATGGCTAGTGTAACTAGCAAGAATACCACGAAAGCAAGAAAAAGAAGTACGCTATTAACTATTAACGTACCTGTCTCTTCCGAAACGAATGAGTACTACTCTCAGAGACACACTACCATCGTTATCGGAAAGTCT
+
BBBB?BBCBCCCCCBCCCCB@@AC?BBC@BBCCAA=>>@@AAAAA?A@=@?AAA;9:::.:?CCBABCCA??=6<>:;;;;$:<5:8;;9+;==:>C6;;CC;;9:?AA>BCG?BBCCBBCCDDCCBABCC@BBBD>AABDDDCC?C@C@A>@CBBCCBB?BABBBC?CC?AAB>AACCC>B@@>?DEDD2BB@999BABA=<5;6;>AA;>;>?BDC?DCCCBAA?A?BCB>BCDABBBBABCBBBBAAACCBBBBBB??;AA=B@@>>:=>??;@?9@;<;
@ATNG8:03485:07035
GATGGTAGACACGTGTGCTCTCTCGTACTCATTCGTTTCGGAAGAGACAGGTACGTTAATAGTTAATAGCGTACTTCTTTTTCTTGCTTTCGTGGTATTCTTGCTAGTTACACTAGCCATCCTTACTGCGCTTCGATTGTGTGCGTACTGCTGCAATATTGTTAACGTGAGTCTTGTAAAACCTTCTTTTTACGTTTACTCTCGTGTTAAAAATCTGAATTCTTCTAGAGTTCCTGATCTTCTGGATAGCGACGCGATATACTACCATCGTTATCGGAAAGTCT
+
?::B;CDDDDCABBB;66>@CCCCFBAACCCD@BHCC?CC@B@BDBBBCC?CCCBA=A?@@@B@DABBBBABDCC?999:9(9?;A???7?BBB?B??;?A;???DCC?CBAAABBC?B?A<>:>??<<>>==AAAA7;;A>>==>?BAAA???@=====DD:=:>DB>>>@==:>?@CF6A;?:==<<;*<=778-8;;:<==<==5;;;;+:===F=B<??<AABB===<A<A?@AAB<>::6:A@@@???@@??@@A?;;;D<AA?AA=A?>><>A9@@>=
@ATNG8:03494:07019
GATGGTAGGACGAGCGTCTGAGAGGTACTCATTCGTTTCGGAAGAGACAGGTACGTTAATAGTTAAATAGCGTACTTCTTTTTCTTGCTTTCGTGGTATTCTTGCTAGTTACACTAGCCATCCTTACTGCGCTTCGATTGTGTGCGTACTGCTGCAATATTGTTAACGTGAAGTCTTGTAAAACCTTCTTTTTACGTTTACTCTCGTGTTAAAAATCTGAATTCTTCTAGAGTTCCTGATCTTCTGGTGTCGTCTATCATGTACTACCATCGTTATCGGAAAGTCT
+
///:6:@A=::9448<><?@:<>B899@B@:916<?<6@?292445;==>:;;;;>1615:<;)//)/////556?9>?@??+6646<@@8>@<<:=55.5<99;;==B>AAABBBED@CBC@C?BAAACCCDADCDD?AABBBBBBBBDC@@A<;5;@A<@A@C?BA>00)/7775;5555&57<499999$95@@@9@999A;A===29999'994:;;:7@@;?AA;;:A6;6:AABBB>@@C?CAA@BA;;;CCCAA@BBAAC@CCCCB@BBBD@DC?DCAA
@ATNG8:03500:07036
GATGGTAGAGAGAGCTCTCTCATCGTACTCATTCGTTTCGGAAGAGACAGGTACGTTAATAGTTAATAGCGTACTTCTTTTTCTTGCTTTCGTGGTATTCTTGCTAGTTACACTAGCCATCCTTACTGCGCTTCGATTGTGTGCGTACTGCTGCAATATTGTTAACGTGAGTCTTGTAAAACCTTCTTTTTACGTTTACTCTCGTGTTAAAAATCTGAATTCTTCTAGAGTTCCTGATCTTCTGGATACACTCATGTGCACCTACCATCGTTATCGGAAAGTCT
+
ACAB?AACC?@?CCBBCB@AADB>A@@?==BC@CGJG=BB>A<ABBAB@@=@@A=@>B>ABBB@C?BABBBBAAA?AB===+@A?A:997:CCC?B??9=?9==?BBA?BBBBBBBB=AAA;@<@@@@????<@@??:>;A@@@A>??A@@C<;=<<>>=BF<><>@A=>>AAA:==ADD;B;>7;;DED/<==?A:A;;;>;;:??;@@@@/@888D3838C;????====B<BBB@?@8;;A<ABA<=;>>::;A@???;==?:::;;B;:;;A=@@:@A=:
@ATNG8:03501:07026
GATGGTAGCGCACACATAGATACAGTACTCATTCGTTTCGGAAGAGACAGGTACGTTAATAGTTAATAGCGTACTTCTTTTTCTTGCTTTCGTGGTATTCTTGCTAGTTACACTAGCCATCCTTACTGCGCTTCGATTGTGTGCGTACTGCTGCAATATTGTTAACGTGAGTCTTGTAAACCTTCTTTTTACGTTTACTCTCGTGTTAAAAATCTGAATTCTTCTAGAGTTCCGATCTTCTGGAGATACACATGATACTCTACCATCGTTATCGGAAAGTCT
+
:55C:=BDCCBBBBBCCCCCCBBCCCCEBC;;2;<<;6;B@D@CCCCCCD@CCCCC@C@CCCC@C@CCCCCBBBD@CCGEE3;;9:AAC<BCCDADBB?BC;<;BBBD@CBCCBBCC@CBB@B@ECCBBCCB?BBCC@CBBBCCCCDCCBBABBB@CCC?CB@B>@@CCCCBCC?B:::6;@D=AADDD5CCBBB=A@BBBCCCBCACDCD5C;;;EADACB@BBBBCCD@C@DCBBB?AAJ@CCCDCDDBBBCCCBBBBBBB>BBBBC?BBCC?CC=B@>>
@ATNG8:03518:07017
GATGGTAGGTGCCATGAGTGTATCCAGAAGATCAGGAACTCTAGAAGAATTCAGATTTTTAACACGAGAGTAAACGTAAAAAGAAGGTTTTACAAGACTCACGTTAACAATATTGCAGCAGTACGCACACAATCGAAGCGCAGTAAGGATGGCTAGTGTAACTAGCAAGAATACCACGAAAGCAAGAAAAAGAAGTACGCTATTAACTATTACGTACCTGTCTCTTCCGAAACGAATGAGTACGTGTGCGACGTGTCTCCTACCATCGTTATCGGAAAGTCT
+
?:>C:CAB?BBB?BCCCCDCCCCC@BBBBCCCCCC?B>BBCBBBC@CD?B@A@==>>>?.??CCBBBBBBBBB;A?98888(8?9?9@@A5??B@DBBBBC>>><><=>:=AA<@@@@@>?>AAAA<<<<<8=AAA:??@@;;;?:=9>8=<>BA@>=AA<AAAAAA=@C?BCB=@ABB@8?781:9999+9:5:BBBBBA@@;@;ABAB6:8==AA=BA@@:::<@;@AE;;>>>@A>?>@@@@AA@<:;:=======<@@@<@AAAA<>>=@=DD;AA;:
@ATNG8:03519:07007
GATGGTAGTATCTGCACACTCTGTCCAGAAGATCAGGAACTCTAGAAGAATTCAGATTTTTAACACGAGAGTAAACGTAAAAAGAAGGTTTTACAAGACTCACGTTAACAATATTGCAGCAGTACGCACACAATCGAAGCGCAGTAAGGATGGCTAGTGTAACTAGCAAGAATACCACGAAAGCAAGAAAAAGAAGTACGCTATTAACTATTAACGTACCTGTCTCTTCCGAAACGAATGGTACACATCGTCGTGTCGTGCTACCATCGTTATCGGAAAGTCT
+
955B;>BBCCCCABCCDBBBCCCGD@DBC@CCEDA@?A@BBCEBBB@BC@C@CAA99999):<AAFDCBBBCBA9@@:::::*:D=A<@@@9@CCAABACCCCCC@CABB@BAC@EFCABBBCCCDCBBBAA<ABBC@BCDFBBBA>B@D@@?ACBBBCDC@CAAAAA?CC?CCC?AAA@>9???<?CFFD2AA?ABBBCCBB><?<>>AA:=9=BDCC@CCBBBBB?B?BBC>CCC?CC?BBBBBBBBDCAAABBC??@BBBB?BAAAC?CCAC@DD:AAB>
@ATNG8:03525:06408
GATGGTAGGCGTGTGAGAGTCTGCCCAGAAGATCAGGAACTCTAGAAGAATTCAGATTTTTAACACGAGAGTAAACGTAAAAAGAAGGTTTTACAAGACTCACGTTAACAATATTGCAGCAGTACGCACACAATCGAAGCGCAGTAAGGATGGCTAGTGTAACTAGCAAGAATACCACGAAAGCAAGAAAAAGAAGTACGCTATTAACTATTAACGTACCTGTCTCTTCCGAAACGAATGAGTACGAGAGTCAGAGCAGAGCTACCATCGTTATCGGAAAGTCT
+
89:C?CCC?ABBBDCCCBBABBCDC?BBB@CCCBCCAC@BBCBCCCACC?@=@??;;;;;.;@DCCCCBBB???6=B99999)9A;@:???4>@??C?>?BBBBB?B?AA>>BB<?>AAADA@88:BA>>887:@@@====ACCCC<A<@<A?BBAB@BBA>BBBC??<?B?CBB?@?88829??;99999(9:38>>>?A@@@<?<@@@A<>;>?==><AAA@?@?<@=@@@7@9999CCBBBBBBBBAAAACCCDCB>>=>>>;A;@@B<@@BB>BC<BB>>
@ATNG8:03527:06445
GATGGTAGTCTCAGATAGTCTATAGTACTCATTCGTTTCGGAAGAGACAGGTACGTTAATAGTTAATAGCGTACTTCTTTTTCTTGCTTTCGTGGTATTCTTGCTAGTTACACTAGCCATCCTTACTGCGCTTCGATTGTGTGCGTACTGCTGCAATATTGTTAACGTGAGTCTTGTAAAACCTTCTTTTTACGTTTACTCTCGTGTTAAAAATCTGAATTCTTCTAGAGTTCCTGATCTTCTGGACGACGCGCACTGACACTACCATCGTTATCGGAAAGTCT
+
;44<5:?CCBBCCCEBB@@ADCCBBCCCCD9:7;BBB>BC@D@CCCBCBBABCCCB?B@DDBB?C@BBBBCBDED?BBDDD3DD@D;;;6:A:;9;CC?BDACCCD@A?ABBBBBAA=ABB?B@CDECCC;;;;BAA?CBABCCCCBCCCCBBBB=@@C=AA7:6;ABBDCCFEAECCCC<B>C@;;<;<*;ACDE>BCGCCCGBAA5;;;;*;@?AA=A=@C?BDCCBBB?A?@CCB;<;;BDBCCCCCCBCCC;;<BAAABCC8;;BBB?BBBB@BC?BC<;
@ATNG8:03530:06413
GATGGTAGCATCATGCATATCTCACCAGAAGATCAGGAACTCTAGAAGAATTCAGATTTTTAACACGAGAGTAAACGTAAAGAGAAGGTTTTACAAGACTCACGTTAACAATATTGCAGCAGTACGCACACAATCGAAGCGCAGTAAGGATGGCTAGTGTAACTAGCAAGAATACCACGAAAGCAAGAAAAGAGGTACGCTATTAACTATTAACGTACCTGTCTCTTCCGAAACGAATGAGTACGTGTGCGACGTGTCTCCTACCATCGTTATCGGAAAGTCT
+
>A@B=@>996=B=>>@CCCCBBBBB9B=@>@B9:9@8@066;<<>E?BC?B>AA=77333$36;88=BCBBBB>6A<@@?9994<.4.555&5::5:669?@A@@>@@CC?;;;?@BABBCDCCCBDBBBCB?BA@A@CCCCBCBB==:=00+0>>>@@BA?A@@AA@=:948?C;>>BBA99998>@@@*8:928AAAAB55.539:;;6;3;5;;;9=?;;;<<7<89=>4:00*0//;;?<?<=737889::9?>9939=749;749<@BBC?BB<B99:
@ATNG8:03541:06423
GATGGTAGTATCTGTCTACGAGAGCCAGAAGATCAGGAACTCTAGAAGAATTCAGATTTTTAACACGAGAGTAAACGTAAAAAGATGGTTTTACAAGACTCACGTTAACAATATTGCAGCAGTACGCACACAATCGAAGCGCAGTAAGGATGGCTAGTGTAACTAGCAAGAATACCACGAAAGCAAGAAAAAAGAAGTACGCTATTAACTATTAACGTACCTGTCTCTTCCGAAACGAATGAGTACTGTATCTATGTGTGCGCTACCATCGTTATCGGAAAGTCT
+
;55D@BBBAB@@@@CDBBCBBACBBACCB?CB;;;B=@=@CC@??B?BA>A@??@@@A@A2A@ECCCBBAA99929ABCCCC5CCCD?BBB;BCF@DBBBCCB@@;@=AA?CCC@DCBCBBCCBBBCCBCCC@BCCC@BBBBBBBA?B@DCC?BBBBDBBA@CCBBBC@A@9?>?;>>99929=<;99::::%:??A?>?BBBBB?B?>AAA:=:=BBBA?CCCCCCD>A>ACC>CCC?BBDCBBBBBBBBBCABBCCBAAA@@BB@BAB?B?AA;;5;=4====
@ATNG8:03542:06401
GATGGTAGCATCATGCATATCTCACCAGAAGATCAGGAACTCTAGAAGAATTCAGATTTTTAACACGAGAGTAAACGTAAAAAGAAGGTTTACAAGACTCACGTTAACAATATTGCAGCAGTACGCACACAATCGAAGCGCAGTAAGGATGGCTAGTGTAACTAGCAAGAATAACCACGAAAGCAAGAAAAAGAAGTACGCTATTAACTATTAACGTACCTGTCTCTTCCGAAACGAATGAGTACAGAGAGTACGATATGTCTACCATCGTTATCGGAAAGTCT
+
=>;>5::?:;@=@A@>=9;666<:;7<00-/;;9@>7?5:>=>?@B?BC@C?BBBBBCCC+>?A@:888:::==/8844444$4<39.44)5::7=;6:=<@9;4;>AA>BAA=ADDCDCCCDCCCCCBBC@BABA?:99=@?49456?=::;;?;>><<9<;::==789444036>;;<;98882;>>>?.>>87779::99=1712:::;?;@?CBB?A>>>:::9=8<<<4;9=99>>@BBBBBBCBBBD999999>;;;89308886)..77.33.9:66
@ATNG8:03554:06432
GATGGTAGCGCACACATAGATACAGTACTCATTCGTTTCGGAAGAGACATGTACGTTAATAGTTAATAGCGTACTTCTTTTTCTTGCTTTCGTGGTATTCTTGCTAGTTACACTAGCCATCCTTACTGCGCTTCGATTGTGTGCGTACTGCTGCAATATTGTTAACTTGAGTCTTGTAAAACCTTCTTTTTACGTTTACTCTCGTGTTAAAAATCTGAATTCTTCTAGAGTTCCTGATCTTCTGGCTCTCGTAGACAGATACTACCATCGTTATCGGAAAGTCT
+
BBA@>AA;;;DDABACCCCCICCBCBCBBCEE@CCCD=BC@C@BBBCBCCCBBBCD@EAGBBA>CACCDECCCCC=AB@@@,@@<@ACC=CBAA>BBB?BC?@@BCBB@CCEDCCCD@BBC@C@CCCCCCBC@CCCC?A@CCCB@AACCCCCCBCACDBACCAC@CB@BAAB;;5;@A?@7A=C><;;;;*:@@@@9?>@;:9AA@@;??@?1??BBB?C>AA<ABBBBBB?B?BBBBBB=?;@=@==;;;=>==BB>>>@==<=7=<=8818=>>:>>9>AA?
@ATNG8:03556:06434
GATGGTAGCATCATGCATATCTCACCAGAAGATCAGGAACTCTAGAAGAATTCAGATTTTTAACACGAGAGTAAACGTAAAAAGAAGGTTTTACAAGACTCACGTTAACAATATTGCAGCAGTACGCACACAATCGAAGCGCAGTAAGGATGGCTAGTGTAACTAGCAAGAATACCACGAAAGCAAGAAAAAGAAGTACGCTATTAACTATTAACGTACCTGTCTCTTCCGAAACGAATGAGTACAGAGAGTACGATATGTCTACCATCGTTATCGGAAAGTCT
+
?@@CDBBA@BBCCBBBBECCCCCCC?BBC@CCCCBB@B?BBCBBBA?@@>A?BBCCCCCC3B?DBBBBBBB@AA;???AAAA2BB@B?DDD;CCC@CDDCCCCCC?B?BB?BCG@BABABCCGCCCBAABBCACCCC?BBCCBBBC@C@CBB@BCCFBAAA@CBBBBB?BB>???;?>@@?89999===??1>D?BAABBBBCB?B?===B;><==BCG@CCBA@@@697:AD>CBB>AABBBBBBBCBBBCCCCAABAA?>?BC?B>@??;?@;;8;A:A;;;
@ATNG8:03558:06429
GATGGTAGTATCTGCACACTCTGTCCAGAAGATCAGGAACTCTAGAAGAATTCAGATTTTTTAACACTAGAGTAAACGTAAAAAAGAAGGTTTTACAAGACTCACGTTAACAATATTGCAGCAGTACGCACACAATCGAAGCGCAGTAAGGATGGCTAGTGTAACTAGCAAGAATACCACGAAAGCAAGAAAAAAGAAGTACGCTATTAACTATTAACGTACCTGTCTCTTCCGAAACGAATGAGTACGAGAGAGCACACGTGTCTACCATCGTTATCGGAAAGTCT
+
9:?D:BBBBBCCAABB96:C>>>CE=B@@:;;;9;;6;5;<<<<<>4559<5443333333#349333::94449133444444#4:6;39;;0;==9;@6;9;;;=7>:?;:>@C86:ACA@@?AAA;;;BBB=@@CC7;;AAAABB?A=A:969AB>@@AA?::9AAA=:91778177777.;77///////#//(///9;<==;;;9777?4;8<<A?@<@A@AB@@=@=AAA9B9959?=>@@@A??>DA???989897ABA?@>B>>>=7==<<7;=5=370
@ATNG8:03559:06420
GATGGTAGTGTGTCTCTGAGAGTAGTACTCATTCGTTTCGGAAGAGACAGGTACGTTAATAGTTAATAGCGTACTTCTTTTTCTTGCTTTCGTGGTATTCTTGCTAGTTACACTAGCCATCCTTACTGCGCTTCGATTGTGTGCGTACTGCTGCAATATTGTTAACGTGAGTCTTGTAAAACCTTCTTTTTACGTTTACTCTCGTGTTAAAAATCTGAATTCTTCTAGAGTTCCTGATCTTCTGGATAGCGACGCGATATACTACCATCGTTATCTGAAAGTCT
+
:54<9<ABCCBBBCBBBCCCCCCCCCCCCC@?>?CCC<AC@D?AAACCCC?CDCCC@C@CCCC@C@DBCCCBCCCBBBBBB2@>;AABB>BCCC@CCCACC@AAACCC>BBCBBBCC?BBB@B@CBCBCCCC@CCCC>AACCCCCDDABABBBCB@@@@?CB@C@BBBCCCCCC@BCCDD;D@E@BBBBB0AA@@@:ABBAAACCBB@BCBC3BBAAA?A?BB@CDCBCBB?B@BCCBBB?B@A=ACCCCCCCCCBBBCCDDCCC?BBBCD@BBBBBCC>DCAA
@ATNG8:03561:06442
GATGGTAGTATCTGCATACTCTGTCCAGAAGATCAGGAACTCTAGAAGAATTCAGATTTTTAACACGAGAGTAAACGTAAAAAGAAAGGTTTTACAAGACTCACGTTAACAATATTGCAGCAGTACGCACACAATCGAAGCGCAGTAAGGATGGCTAGTGTAACTAGCAAGAAATACCACGAAAGCAAGAAAAAGAAGTACGCTATTAACATTAACGTACCTGTCTCTTCCGAAATAATAGAGTACACACTCTCATATGACACTACCATCGTTATCGGAAAGTCT
+
344<.54::>666===///:9///<6<:>;@?CCCC@C?B@@ACAA?><7?9??>BBBBB3@=??444:99333(3944444$444)4.555&5997<<<666===4979@>@@@?9;954===965<<@>::29><<7<;<44454-59=<<8<666;<;<9<::99;5333(737177333)338477777'3>6;:::>7663(/(...(.488===:<<<>5556:47::1::4///99::====<888888;9::8444==7=:::=8====7;;3:333
@ATNG8:03565:06411
GATGGTAGCTCGCTGATGATATCTCCAGAAGATCAGGAACTCTAGAAGAATTCAGATTTTTAACACGAGAGTAAACGTAAAAAGAAGGTTTTACAAGACTCACGTTACAATATTGCAGCAGTACGCACACAATCGAAGCGCAGTAAGGATGGCTAGTGTAACTAGCAAGAATACCACGAAAGCAAGAAAAAGAAGTACGCTATTAACTATTAACGTACCTGTCTCTTCCGAAACGAATGAGTACGAGAGAGCACACGTGTCTACCATCGTTATCGGAAAGTCT
+
CCBB?B>CA<<==BCCCDBBCBBCC@CCC@CCCCCCAC@BBCECCB@CC@C@CCB@????1??BBCBBCBBBBA9@@:;;;;*;C>B=@@@9BBCACCFDDCEBB>BBB?BBC@CBBABBBDCCCCCCCBB?CCCC?BABBBBBB>D?CAA?BBBCDDDD@???BBB@CC@???999BBB=???=@@@BB2BD@C99:BBB@A<><>??@7;7:?BBB@CACAA??5:8:DD@DBC?BBBCCCAAABBCBAAABBBCCDCBBBB?@@==A?CCCC?CC>BAAA
@ATNG8:03567:06409
GATGGTAGTCTCAGATATCTATAGTACTCATTCGTTTCGGAAGAGACAGGTACGTTAATAGTTAATAGCGTACTTCTTTTTCTTGCTTTCGTGGTATTCTTGCTAGTTACACTAGCCATCCTTACTGCGCTTCGATTGTGTGCGTACTGCTGCAATATTGTTAACGTGAGTCTTGTAAAACCTTCTTTTACGTTTACTCTCGTGTTAAAATCTGAATTCTTCTAGAGTTCCTGATCTTCTGGCTCTCGTAGACAGATACTACCATCGTTATCGGAAAGTCT
+
>5:4.4449:A@AABA996<BC?@;=<=<@@8999D=CC>@<?BABCBB@BBBBC90+0700*/599<>=>=<<955999'4A:A?@A;@A@B?BBB?AA7;;AADD@A;;;@@@B=@@C:;8;CBABA@@=@ABC=BBB;;;@ACCAA>>000:000;:?6=6;<<<===@A:669@@&9.9;::;;.9??AD999DBBBCB@=+000+000//)/5:<8<B?;;;;?D=????><5@951699=@999@?ABBBB???AB????AC>@@BB?DD>BAAA
@ATNG8:03523:06477
GATGGTAGTGTCAGTGCGCGTCGTCCAGAAGATCAGGAACTCTAGAAGAATTCAGATTTTTAACACGAGAGTAAACGTAAAAAGAATGGTTTTACAAGACTCACGTTTAACAATATTGCAGCAGTACGCACACAATCGAAGCGCAGTAAGGATGGCTAGTGTAACTAGCAAGAATACCACGAAAGCAAGAAAAAAGAAGTTACGCTATTAACTATTAACGATACCTGTCTCTTCCGAAACGATGAGTACTATAGACTATCTGAGACTACCATCGTTATCGGAAAGTCT
+
:99C;>BBBCCCBBAB@;@B969@B7@;;6;@?A00*0:00/989;7>D9B=;>=77777'78=?A::8?>8<<6<<00000'0;*//4:::.9998=>>><==99949?DD?BA@<?AA;;;BC;;<;;ABBB=@@BB?AAADCCCB?B?B;;:;BBBHEDD@A??AAA>DB?AA@399999+7;;8778888$7987;4>?>?A@?<A8>;=;:@89;9;998==<>;;;:=8===)666599522:5555556798::;<@ABBBB=@?AAD?CCAB?BB=BAAA
@ATNG8:03525:06486
GATGGTAGGCGTGTGAGAGTCTGCCCAGAAGATCAGGAACTCTAGAAGAATTCAGATTTTTAACACGTGAGTAAACGTAAAAAGAAGGTTTTACAAGACTCACGTTAACAATATTGCAGCAGTACGCACACAATCGAAGCGCAGTAAGGATGGCTAGTGTAACTAGCAAGAATACCACGAAAAGCAAGAAAAAGAAGTACGCTATTAACTATTAACGTACCTGTCTCTTCCGAAACGAATTAGTACGATGAGAGAGCTCTCTCTACCATCGTTATCGGAAAGTCT
+
8::B:BBC@CBBBDBABDCCBBBDE>BBB?BCCECCAD@CCB@@DD@CB?B?BBCCCCCC5C@BAACCCCBBCC>B@??>>>.=@=B?CCC5??C@BBABCCCCC?B?BB??>>:>>>>@@A???CAAA@==7=CCC7<>>>A>><;A;A=A>ABBCCABB>BACCCC?BB>BBB;>>7889*:@?9?A@@@/>=8977:B@@@C<A<AA??:?<??=AA:AAAA:::<A<@?>5<9949?BBDCCAAAAAABBBBBBAAACBCBB>B?CBA=@B>B?BC<C8:8
@ATNG8:03534:06463
GATGGTAGTGCGTGAGAGAGAGACCCAGAAGATCAGGAACTCTAGAAGAATTCAGATTTTTAACACGAGAGTAAACGTAAAAAGAAGGTTTTACAAGACTCACGTTAACAATATTGCAGCAGTACGCACACAATCGAAGCGCAGTAAGGATGGCTAGTGTAACTAGCAAGAATACCACGAAAGCAAGAAAAAAGAAGTACGCTATTAACTATTAACGTACCTGTCTCTTCCGAAACGAATGAGTACTATAGACTATCTGAGACTACCATCGTTATCGGAAAGTCT
+
@@AA7?:;<@CB996EBBBFBBAAA066<9=A@@;9158==>FDAA?;;2:>B=>:9999$76?<<BBBBB@@A9<=:9999'9@=C4:99&5<<=>CCB@BB9;7;@@A=@CC=A@@@ABBCCFCCCCDDG@BB@?<@AA@BCAA=B@B;;:;BBBCBBC@CBABCC?CC?BBB588BCC>?>>:99::::%9<98A=BBCCCB>A>;;=@6A>D?BBC?CBBBA:;607;>>5=00+0:9=?@@><>B@@?BBB:99AADCC::9:??CG?DCDC@CB9?::9
@ATNG8:03538:06485
GATGGTAGGACGAGCGTCTGAGAGGTACTCATTCGTTTCGAAGAGACAGGTACGTTAATAGTTAATAGCGTACTTCTTTTTCTTGCTTTCGTGGTATTCTTGCTAGTTACACTAGCCATCCTTACTGCGCTTCGATTGTGTGCGTACTGCTGCAATATTGTTAACGTGAGTCTTGTAAAACCTTCTTTTTACGTTTACTCTCGTGTTAAAAATCTGAATTCTTCTAGAGTTCCTGATCTTCTGGTGTCGTCTATCATGTACTACCATCGTTATCGGAAAGTCT
+
///8399@=>666;::::=:;?CC?C@@?BCC?CACC>C@A>@BCCB@@?@ADCI@C@FGEE:;7;CAACBDAA=:;;:;*:>9>>?D>@@AB?BCC@CH?ABA@@C?CCABAECCACDD?BABBBB;;;@<@@AA<AA;;;;;;BCFCCCGCC@BBBHEM@B?BBC@@@C;;59<@@@7@=@:@??>>,@@@AC>BBBCCCCBBB?BBCB5BBBCK@CABC@DEDBBBB=@=@AAB@@<@;;5;BAABBBBBCBBBB@A@CBA=@@@@A>BBBB>BD=@@@B
@ATNG8:03542:06463
GATGGTAGTAGTACACTAGTCATACCAGAAGATCAGGAACTCTAGAAGAATTCAGATTTTTAACACGAGAGTAAACGTAAAAAGAAGGTTTTACAAGACTACACGTTAACAATATTGCAGCAGTACGCACACAATCGAAAGCGCAGTAAGGATGGCTAGTGTAACTAGCAAGAATACCACGAAGCAAGAAAAAGAAGTACGCTATTAACTATTAACGTACCTGTCTCTTTCCGAAAACGAATGAGTACTATAGACTATCTGAGACTGCCAAAGGCACACAGGGATAG
+
:5>>8<??@A;95===9966:444<7:<<8<<:;99.5499<>9698;;4;9@=@?==99$4.4444<::::99(//00@@@0?C?C?CCA2=<<:0000//-7-/)/399+//:8:595<<<;;;;;>;@;=8=9499)4:::<=>=8>:;;@?BBBBB545383334349=.34:6:9:;5998333333$396;<=888:99,2,22283725.///5///89333(343///&///)///6667:;333733/6/----/676=9==5=233383333(3933
@ATNG8:03548:06469
GATGGTAGCACGACACGACATGTGTACTCATTCGTTTCGGAAGAGACAGGTACGTTAATAGTTAATAGCGTACTTCTTTTTCTTGCTTTCGTGGTATTCTTGCTAGTTACACTAGCCATCCTTACTGCGCTTCGATTGTGTGCGTACTGCTGCAATATTGTTAACGTGAGTCTTGTAAAACCTTCTTTTTACGTTTACTCTCGTGTTAAAAATCTGAATTCTTCTAGAGTTCCTGATCTTCTGGACGACGCGCACTGACACTACCATCGTTATCGGAAAGTCT
+
455<7<ABCC@@;<;>>;@;<ABCDCCCC@A?BBCD?FI<<<=FKEFDD>BAA@@5;5;>@@=B@BCBBBBD??<@BDFE198=?99:27@?A=??C?AA@BBBBBB?B???BBBB?BCC?A?A>;;;;;A=AA==:>>>>>=B>>>B@@;;;@;;;;>CC<@;@@AAA@@@C5;;;::/:7=8=>>?>/=>88818AABAAAB>=4:;::*:888A;@<?@<@@@@@@@=A=????BA;?><6<>9:;;;==>AA@@@=///:6:::771;===5;;1;=;;
@ATNG8:03553:06466
GATGGTAGTGTGTCTCTGAGAGTAGTACTCATTCGTTTCGGAAGAGACAGGTACGTTAATAGTTAATAGCGTACTTCTTTTTCTTGCTTTCGTGGTATTCTTGCTAGTTACACTAGCCATCCTTACTGCGCTTCGATTGTGTGCGTACTGCTGCAATATTGTTAACGTGAGTCTTGTAAAACCTTCTTTTTACGTATACTCTCGTGTTAAAAATCTGAATTCTTCTAGAGTTCTGATCTTCTGGGGTGTGTGCGCAGTGCCTACCATCCGTTATCGGAAAGTCT
+
//88488:;<<:6555<566<;<>>=;;;<<:7;3//(//)/)//777//)5;;994;6;;;;9>;<<<@AA>;:455555$599<=@>4=:55.55/)/>)/0/:79.66;;>>>>466=5;5666>?6669<:99.5555;555;;;;CCC@B896=8=>8=8;444455<=5;;<==&505155<==(5//////7/5599555.5555$5;:::6;6;<8<?><8--(----87739455506=?>??>>><<<66.59<.56=:>>:>=66.5;0555:
@ATNG8:03564:06451
GATGGTAGCACGACACGACGATGTGTACTCATTCGTTTCGGAAGAGACAGGTACGTTAATAGTTAATAGCGTACTTCTTTTTCTTGCTTTCGTGGTATTCTTGCTAGTTACACTAGCCATCCTTACTGCGCTTCGATTGTGTGCGTACTGCTGCAATATTGTTAACGTGAGTCTTGTAAAACCTTCTTTTTACGTTTACTCTCGTGTTAAAAATCTGAATTCTTCTAGAGTCCTGATCTTCTGGAGATACACATGATACTCTACCATCGTTATCGGAAAGTCT
+
888:5:@A@BAA;@BABC?966=CCBBBBBBB@BBBJ>BB@C?CCAAACB>BBBBB@B:<9AA:?;??AA@AA??<33333$3;<<:89(38898=<;8?@<@@????;>CBAAABC>AAC?B?C>?>>>;;6;>>>=DDAAA@>>>A@@@A=<=378>:>?;?;?@==>@>>>885===-939-//===,999;;.3//...7:7728A>A.>888A3=588;?A@@@>>>=A;::=>5:;>;>?@A?@?@::;>=====B>=:=A>?>;>===5;:/:;;;
@ATNG8:03565:06498
GATGGTAGCACGACACGACGATGTGTACTCATTCGTTTCGGAAGAGACAGGTACGTTAATAGTTAATAGCGTACTTCTTTTTCTTGCTTTCGTGGTATTCTTGCTAGTTACACTAGCCATCCTTACTGCGCTTCGATTGTGTGCGTACTGCTGCAATATTGTTAACGTGAGTCTTGTAAAACCTTCTTTTTACGTTTACTCTCGTGTTAAAAATCTGAATTCTTCTAGAGTTCCTGATCTTCTGGATAGCGACGCGATATACTACCATCGTTATCGGAAAGTCT
+
///:6:ABBDDCCD?@@>>0//89?@@ABABB?AAAC>HFFHABBBCCCD@FCDBB>@<@B@@>A@DDBBAC=>>9=====+:96;333(3<<98@@?>BB?BBBBBA>BBA>>@EG@DBB?B>A>A:::>>;?@>><>AAA=>=>>><===;;;1877668183:=>??<<;;:;>ABA5A<B;??CCC/AAAAA:AAA;::><8708>=>+<=;;;=B;=>8;;DB>>><?=?@@A==8==<8=??=>;;:;;=;;;?@B???<?>>@@=AA>><>A:AA>>
@ATNG8:03569:06460
GATGGTAGGCACTGCGCACACATCCCAGAAGATCAGGAACTCTAGAAGAATTCAGATTTTTAACACGAGAGTAAACGTAAAAAGAAGGTTTTACAAGACTCACGTTAACAATATTGCAGCAGTACGCACACAATCGAAGCGCAGTAAGGATGGCTAGTTAACTAGCAAGAATACCACGAAAGCAAGAAAAAGAAGTACGCTATTAACTATTAACGTACCTGTCTCTTCCGAAACAATGAGTACTACTCTCAGAGACACACTACCATCGTTATCGGAAAGTCT
+
AABD@CCD@CBCABCBBBBCBBBCD>DCC=CCCC99;:@CCHCCCC?BC?C@DBCCCCCC5C?CCCCCBBBCBB>AABDEDD5CC@C?CBB<CCIACAAACCC??;@>AB?CCC@BBCCBCCCCCCCBBCCC?CCCC?BBBA@@@A=B?B@@>@AAA@>A>A@BBBB?BC@CBC?BBBBC=@??;?BBBB3BC?BBCCABBCE@B?BBAB?B?BBCBB?BAAA@@@:?<999,9@<@ABABBBBBB@A@@?CCCCCBBCCCDDABAAAC@CCCC?CC=CC??
@ATNG8:03569:06465
GATGGTAGCAGACGTGACAGAGCGCCAGAAGATCAGGAACTCTAGAAGAATTCAGATTTTTAACACGAGAGTAAACGTAAAAAGAAGGTTTTACAAGACTCACGTTAACAATATTGCAGCAGTACGCACACAATCGAAGCGCAGTAAGGATGGCTAGTGTAACTAGCAAGAATACCACGAAAGCAAGAAAAAGAAGTACGCTATTAACTATTAACGTACCTGTCTCTTCCGAAACGAATGAGTACGTGTGCGACGTGTCTCCTACCATCGTTATCGGAAGTCT
+
888@7:@AABBCBB=CAAACEFDDD?BBB@A@@BBA>B?BBCBCCD?AB@D@C?@@BDDC3C?BBCBBBAAAAA8>?;;;;;*;B>B=@@@7@DDAC;;;DCE;;7;<?A=AAA=AACCCBCCCEDEFBBBC?BCA@>BBAAAC995;?C@@>@CCABBCC@CAAACC?BB?BBF:::BCC>BBC?CCCCC2BB?B@@@CCA>><>;>?AB;>;>ABBA@BDBA@AA8:8:CC>ABB?999:::@???A@A@BA@ABC?>>:>BC=B???B?A@@@,0,0000
@ATNG8:03525:06536
GATGGTAGAGAGAGCTCTCTCATCGTACTCATTCGTTTCGGAAGAGACAGGTACGTTAATAGTTAATAGCGTACTTCTTTTTCTTGCTTTCTTGGTATTCTTGCTAGTTACACTAGCCATCCTTACTGCGCTTCGATTGTGTGCGTACTGCTGCAATATTGTTAACGTGAGTCTTGTAAAACCTTCTTTTTACGTTTACTCTCGTGTTAAAAATCTGAATTCTTCTAGAGTTCCTGATCTTCTGGGTGCGCTACAGTCTCTCTACATCGTTATCGGAAAGTCT
+
:55>:<ABBBBBCCC9;;GEECCCCBBBCC@A?AEED>CD?C@CCCCCCC@@@@CC?C?CCBA=A@CCCDDDDDA=AACCC3BA>BBBB9BB>B?BBB@BB@>>>BBB@?AAAAABA;AAA;A<AAAAAA@@;?AAA;A<<<AAA>==AAAA>>>:@@A;AA:>;>AAA@@@@@=@@@DC.@6A99<666(689?>0>8557>>=>>18897$29::A4=:<?:>AA>>>B:=:=;;;>>::9:<6=@AAA@;<<>A@@A=??CD===@A;>>>@:@B:@@76
@ATNG8:03528:06528
GATGGTAGCGAGCGAGTGTGTATACCAGAAGATCAGGAACTCTAGAAGAATTCAGATTTTTAACACGAGAGTAAACGTAAAAAGAAGGTTTACAAGACTCACGTTAACAATATTGCAGCAGTACGCACACAATCGAAGCGCAGTAAGGATGGCTAGTGTAACTAGCAAGAATACCACGAAAGCAAGAAAAAGAAGTACGCTATTAACTATTAAACGTACCTGTCTCTTCCGAAACGAATGAGTACGATGAGAGAGCTCTCTCTACCATCGTTATCGGAAAGTCT
+
554;7::>;AAABCCDCB@AABBBC<AAAA@@;>==8=7;;<;<:<;44046;8945555$56;9;;;>>=BBD<A@;;;;;*94<?499,5::7=C966:B;:49<@@=A;;49>><@>?;@?AAA::;;4:@@A=ABAAA>==29.999.5559>;;;:?;;?=A?@@=A??<??ADD>BBB?BBBBB3<B>A@?>>>737286;777,33(3;<=><??;;:::0505>>5<??;>>>=:>?BBBDBBBBB???@@::99975;3339,3338,33(377<
@ATNG8:03530:06513
GATGGTAGTAGTACACTAGTCATACCAGAAGATCAGGAACTCTAGAAGAATTCAGATTTTTCAACACGAGAGTAAACGTAAAAAGAAGGTTTTACAAGACTCACGTTAACATATTGCAGCAGTACGCACACAATCGAAGCGCAGTAAGGATGCTAGTGTAACTAGCAAGAATACCACGAAAGCAAGAAAAAGAAGTACGCTATTAACTATTAACGTACCTGTCTCTTCCAAACGAATGAGTACGTGTGACGTACGTGAGCTACCATCGTTATCGGAAAGTCT
+
455:7<BB;;5<<555;==::554/)//0*/;:?@A=A25;9995<9>?<@799/0/:::$//2///99555544)4433333$34.4.444&499.4444555//)/4///:<6:;<=<<;=4555555<B<;6666;;:BAAAB;>8>00/999<<>>:>665<<8<=<>@B@BBBBB<A9999ACAA.:9398988>==<8=8777>8>8759=:255//---(,(,6,2,,(-//6:;<999:3555<<;==;:89///(////833337179.7888
@ATNG8:03537:06535
GATGGTAGCTCGCTGATGATATCTCCAGAAGATCAGGAACTCTAGAAGAATTCAGATTTTTAACACGAGAGTAAACGTAAAAAGAAGGTTTTACAAGACTCACGTTAACAATATTGCAGCAGTACGCACACAATCGAAGCGCAGTAAGGATGGCTAGTGTAACTAGCAAGAATACCACGAAGCAAGAAAAAGAAGTACGCTATTAACTATTAACGTACCTGTCTCTTCCGAAACGAATGAGTACGTGTGACGTACGTGAGCTACCATCGTTATCGGAAAGTCT
+
444<7<A@>@:655@CA@@CBCBBB8:;B655<<<@?B?A@@@@::5::5:7<==>?>>>+:4:?;;;=<=<<<6<=<;;;7'00*/)///&/7:59566<<=;@;@<00,0>@;ACBCBDDAABBCBBCCCACDBB?BAAABAAC;@<?;;5;DBBBC;;::CC?>?>A@<@@?20000*/9959=>??0BB>@@AA@??>@<@<@B@?9>888;;;7;@@@ABA=@?:99/99928>=7838<=>@??A?888>>>=9=>==8787>@=?@?B>BB<<@BB
@ATNG8:03543:06516
GATGGTAGCGCACACATGATACAGTACTCATTCGTTTCGGAAGAGACAGGTACGTTAATAGTTAATAGCGTACTTCTTTTTCTTGCTTTCGTGGTATTCTTGCTAGTTACACTAGCCATCCTTACTGCGCTTCGATTGTGTGCGTACTGCTGCAATATTGTTAACGTGAGTCTTGTATAACCTTCTTTTTACGTTTACTCTCGTGTTAAAAATCTGAATTCTTCTAGAGTTCCTGATCTTCTGGGTGTATCAGCGAGTATCTACCATCGTTATCGGAAAGTCT
+
///:6;@A@CCCBBBCBBBCCCCBCCCCC99;9BBD>AA>C?BBDDCCB=BCDDD@B@ECCC@C?CDDCBBBCCAEDDDD2CC@CBCD>DDBB@BCD@BCBCBBCDDACCGBBBCC@BBB@D@DCCCCCBB?BCCC@CCCCCCCCCDDCCBBBB?DCC?DB?B?BBCCBBBCC@BBBCC@C@C>BBCCB2BBBBB>CCDDECBBBBACCCC5DBCCC@C@CC@BBCEBBB@B@BCCCCB@BBCC?CBBBDCCCCCBBBCDDECB@BBBCC?CCCC?CC>C@@?
@ATNG8:03543:06520
GATGGTAGGCACTGCGCACACATCCCAGAAGATCAGGAACTCTAGAAGAATTCAGATTTTTAACACGAGAGTAAACGTAAAAAGAAGGTTTTACAAGACTCACGTTAACAATATTGCAGCAGTACGCACACAATCGAAGCGCAGTAAGGATGGCTAGTGTAACTAGCAAGAATACCACGAAAGCAAGAAAAAAGAAGTACGCTATTAACTATTAACGTACCTGTCTCTTCCGAAACGAATGAGTACACACTCTCATATGACACTACCATCGTTATCGGAAAGTCT
+
;<@A=??B?A@;95:>@A@@@DCC@7A@B>;99?;;.96;9699CC=@B;;:;CBBBBBB1@;??@?@?BB@@@9<<????>,;;55.995&5;;;@:99DCCDD@C@<<7;AB?AABCCECAABBBBEBBB@AA::59@@@ABBB?C@BAA?@BCC@@?B@BA@@@B?BB@?@=@@>@@?5;77/7;<;<<&8713;8>B?AAA<A==;>A:>:>BDCC?BCBBB??;?=@@@=@A@<A@BABBAA@@000?::79>===:::;:6::::@>ACBC?CC=AAA@
@ATNG8:03547:06520
GATGGTAGTATCTGCACACTCTGTCCAGAAGATCAGGAACTCTAGAAGAATTCAGATTTTTAACACGAGAGTAAACGTAAAAAGAAGGTTTTACAAGACTCACGTTAACAATATTGCAGCAGTACGCACACAATCGAAGCGCAGTAAGGATGGCTAGTGTAACTAGCAAGAATACCACGAAAGCAAGAAAAAAGAAGTACGCTATTAACTATTAACGTACCTGTCTCTTCCGAAACGAATGAGTACGAGAGAGCACACGTGTCTACCATCGTTATCGGAAAGTCT
+
:55A?CBBCCBCBBBCCCCCCCCCC?BBD@CCAABFAC>BCCBCBC?BB@B?AA???BBB2B?BBBBGCCC:9828>>ABBB5BB>B@CDE;DCC@CCCCCCC999;@DEACBB@BCCBCBCCDCCCCDBBB?BC::9;BCACCAA>B@E@@?AEEEDBBB@AAABBB@BB?>>?=@@???8==<;99::9:%:?<??>?CCCDC;@;@@??:=:>@BBF?BBCAA@@=@>ACC>C??<?A@@AABBAAADDBBBCCCBBBBCCCC?B@@@B?BBBB@BC=B>>=
@ATNG8:03553:06549
GATGGTAGCACGACACGATGTGTACTCATTCTTTCGGAAGAGACAGGTACGTTAATAGTTAATAGCGTACTTCTTTTTCTTGCTTTTCTGTGGTATTCTTGCTAGTTACACTAGCCATCCTTACTGCGCTTCGATTGTGTGCGTACTGCTGCAATATTGTTAACGTGAGTCTTGTAAAACCTTCTTTTTACGTTTAACTCTCGTGTTAAAAATCTGAATTCTTCTAGAGTTCCTGATCTTCTGGACAGAGTGTCAGATACTACATCGTTATCGGAAAGTCT
+
::::7<5944::445;5559995597://)/99/9;39399:5455.5<///)/)//9:272//599445:7;;?AA+66:;99;;./--55(--606838886//(-55-////*.;;38365526268,25697555=9A7766;998557-5220571852259=8<>A355???2@<@<??CCC/===AC3839@;;;;;:>46665'5///5/55<?6::=>>?@<?<@@@@BB<>>><?>>>=;;;;::98//----.7533.5857+22'2553
@ATNG8:03557:06526
GATGGTAGAGTACTCGCTGATACACCCAGAAGATCAGGAACTCTAGAAGAATTCAGATTTTTAACACGAGAGTAAACGTAAAAAGAAGGTTTTCAAGACTCACGTTAACAATATTGCAGCAGTACGCACACAATCGAAAGCGCAGTAAGGATGGCTAGTGTAACTAGCAAGAATACCACGAAAGCAAGAAAAAGAAGTACGCTATTAGCTATTAACGTACCTGTCTCTTCCGAAACGAATGAGTACACACTCTCATATGACACTACCATCGTTATCGGAAAGTCT
+
97/0*.680//:7779;<<CCCCCBD>DDF@BBBAAA>A>BABBCA@=?A:?<?AB@?@?>,<5877=;ABBBBC;77;;;;;';:::2555&55.4;<966===?B?CCAA@@<==?;;;>>;;<=>>>>>599444)4:400<00*/3:9?8<==>===>@BB@@@C<?><?@:7;;;==6===>BCCCC39:79BAAAAA>>388>>==:<;>788==???@???7;7;@A:A??;?D@@=>:;:::;:;;;<979<543;8828888:8=98848818333
@ATNG8:03561:06526
GATGGTAGGCACTGCGCACACATCCCAGAAGATCAGGAACTCTAGAAGAATTCAGATTTTTAACACGAGAGTAAACGTAAAAAGAAGGTTTTACAAGACTCACGTTAACAATATTGCAGCAGTACGCACACAATCGAAGCGCAGTAAGGATGGCTAGTGTAACTAGCAAGAATACCACGAAAGCAAGAAAAAGAAGTACGCTATTAACTATTAACGTACCTGTCTCTTCCGAAACGAATGAGTACACATCGTCGTGTCGTGCTACCATCGTTATCGGAAAGTCT
+
BBBB?BAD896<:@A@A@B@@BBCF?FCB>CCBC@@<A7<;CBBBC@BC@C@CDBBBEED5A=@@@@@BCCBBA9?<;9999$9@;>299:*9?>9?BBBCDDBB?B@<<:;BB?CCCBBBHBAACCCCCCC?CCCA=@@A@A@AC=B@B@@=@CCCCBBB?BCBBBB?A@=@@A=ABAAD=998<@BBBB3>?;?BBBCBBAB=A:>>>A=A=A=AAC@CBBBDBE?C?CCC=AA@4:9???CBBBBBBBBBAA<=888<<>>=8BB??@>BBBB?BB;@>>>
@ATNG8:03568:06533
GATGGTAGATATATGCACGCTCTACCAGAAGATCAGGAACTCTAGAAGAATTCAGATTTTTAACACGAGAGTAACGTAAAAAGAAGGTTTTACAAGACTCACGTTAACAATATTCAGCAGTACGCACACAATCGAAGCGCAGTAAGGATGGCTAGTGTAACTAGCAAGAATACCACGAAAGCAAGAAAAAGAAGTACGCTATTAACTATTAACGTACCTGTCTCTTCCGAAACGAATGAGTACATAGATATACGTATAGCTACCATCGTTATCGGAAAGTCT
+
@@@C@AA@BAAACBCCDCCCCCBBB@BCC@BBAC@@?A@CCDCC@@=?A>A>BCBABBBB3B@BCBBBAAABC?BBABBBB2AA>C5;;;.;BB?BBBBCCCCC>B>@@?@EE@CCCCCCCCCCCCBCCC?CCCD@B@@@CDDD@D@BCC@CCCBBABC@BBBCBB>??<?AA=AAABA;??=9===??1>D>B??@BBBBB@@;>>@@=C=?>BCC@CCCCDAA=?<?AB=BBB?CBBBCBBBBB??>BBBBBB??D>>>@A=AAA>A>ADBB?BD>B;;;
@ATNG8:03521:06580
GATGGTAGCACGACACGACGATGTGTACTCATTCGTTTCGGAAGAGACAGGTACGTTAATAGTTAATAGCGTACTTCTTTTTTCTTGCTTTCGTGGTATTCTTGCTAGTTACACTAGCCATCCTTACTGCGCTTCGATTGTGTGCGTACTGCTGCAATATTGTTAACGTGAGTCTTGTAAAACCTTCTTTTTACGTTTACTCTCGTGTTAAAAATCTGAATTCTTCTAGAGTTCCTGATCTTCTGGACAGAGTGTGCAGATACTACCATCGTTATCGGAAAGTCT
+
::@C;CBBBBCA;?@@ABC966;?BBBBCCBB@CCCC>CFAC?CBCCCCC@DCDCB@B>BA@@>@@CDDCAABBC<9:::::#394999:,8BAC@DCC??>9989AAA>ACCCCBA@<ABC>@:A@A<>>>><>>@@7;;AAAA===@@@AB;;;:====@B=A<?@@AA>>>><@@AAA5@<@=:::::+:>;;<2<:9///<67:18888(5==>C<A<>><>@??<;;=B<ACAA@@9;;;5;>??A>>>>>>A?????A@>;?AB??9?A>><?@9>:88
@ATNG8:03524:06598
GATGGTAGGCACTGCGCACACATCCCAGAAGATCAGGAACTCTAGAAGAATTCAGATTTTTAACACGAGAGTAAACGTAAAAAGAAGGTTTTACAAGACTCACGTTAACAATATTGCAGCAGTACGCACACAATCGAAGCGCAGTAAGGATGGCTAGTGCAACTAGCAAGAATACCACGAAAGCAAGAAAAAGAAGTACGCTATTAACTATTAACGTACCTGTCTCTTCCGAAACGAATGAGTACTACTCTCAGAGACACACTACCATCGTTATCGGAAAGTCT
+
DBBB?BCC@BBBCBCBBBBBBCCCC>CBD?BBBBBB?BACCCCCCB=BD@D?BBBBBDDD2B>CCCCCBBB?>>7>AAABBB5BC@EACCC<CCD@CBBBBBB??>A?BD@CBB?BBCBBCCCCCCBBBBBC?DCBB?BBBBBABB>B?C??=@DCCCBBB?BBBBDC@BC?CBC@BAAAA=???:?@>>@.??<?BCDCBBBB>A>ABBC@B>AABDC?BBA@??=8=9?@@;ABB?CCBBACCCBAACBBBCBBBDDBBBCCC?CCDCC?CCCD89969?::
@ATNG8:03531:06573
GATGGTAGAGAGAGCTCTCTCATCGTACTCATTCGTTTCGGAAGAGACAGGTACGTTAATAGTTAATAGCGTACTTCTTTTTCTTGCTTTCGTGGTATTCTTGCTAGTTACACTAGCCATCCTTACTGCGCTTCGATTGTGTGCGTACTGCTGCAATATTGTTAACGTGAGTCTTGTAAAACCTTCTTTTTACGTTTACTCTCGTGTTAAAAAATCTGAATTCTTCTAGAGTTCCTGATCTTCTGGATATGAGTGACTCGTGCTACCATCGTTAATCGGAAAGTCT
+
///;8;CCBABCCCC;;;BBBACBB@@ABD;;:;CBF?CC@C?BBB@A@B@DDCCC@C?BAAB?A>ACFBBBCBB?DBAAA3BB?BBBB>BBBC@CCC@BB@???AAA=ABAAAB>><@@C>D;@>>>;::=;>>::198ACBBC>>>==A:;:><>AB=>>:=<>>;;:@@>=9==???3?=A9<<???/>?>=>5>=<=>>=><=188888%8::=:<A49929<<=>>>=B:>=@@@@9;;;;>>>AAA>>=>>>>>@>>>AA=B>===7;7:>@<@B8>>BA
@ATNG8:03535:06550
GATGGTAGAGTACAGTGTAGTAGACCAGAAGATCAGGAACTCTAGAAGAATTCAGATTTTTAACACGAGAGTAAACGTAAAAAGAATGGTTTTTTACAAGACTCACGTTTAACAATATTGCAGCAGTACGCACACAATCGAAGCGCAGTAAGGATGGCTAGTGTAACTAGCAAGAATACCACGAAAAGCAAGAAAAAAGAAGTTACGCTATTAACTATTAACGATACCTGTCTCTTTCCGAAAACGATTAGTACTATAGACTATCTGAGACTACCATCGTTATCGGAAAGTCT
+
<:;:7::@DABA=ACCDCCCECCCC@CDCACCBBBA>B>;<999485::597;//0=>>>'0*/77/0/99888/870/999(//)//)/////#/9<6<?@B:::555)/:>>4://)/:87>?<A@A<;9@@BB?A@@@=@@@@CCCC?C?BAA=@@AADCBB=;:9?@@?BC?BB>/777777&737/8???@@(?>6:>.77>?@@@;B;>8;;=C5;;887:4887<<<8<.40----&----,24566777;;:::::>@@>?<9:;<65756?<?@==7<=5<888
@ATNG8:03539:06584
GATGGTAGATACTCGCTGATACACCCAGAAGATCAGGAACTCTAGAAGAATTCAGATTTTTAACACGAGAGTAAACGTAAAAAGGAGGTTTTACAAGACTCACGTTAACAATATTGCAGCAGTACGCACACAATCGAAGCGCAGTAAGGATGGCTAGTGTAACTAGCAAGAATACCACGAAAGCAAGAAAAAAGAAGTACGCTATTAACTATTAACGTACCTGTCTCTTCCGAAACGAATGAGTACATAGATATACGTATAGCTACCATCGTTATCGGAAAGTCT
+
@<<B?BAABBDDCCCCBBBDDBCBF>:9;AC@@@;;:;?BBCBBBC?CC?C?DA@>====.>=ABCBBBCBCBB>??@BBBB2B?A@>ACC;CCC@BCHICCCCD@C@CC@BCC@CCBBCBBBBCCCBBCCD@CCBB@BBAA@BAA?C@CAA>ACBDCCCC@AAABBB?993:A@8>>@?@<==>;99::9:%9@;@999BB@AA=B:>>>B7;7;?BCA@DEBA???6:6:AC=ECD=??AECBBABBBCCCCBBB@@B@@@@AA=???@B?BBBA=BB9@;;;
@ATNG8:03542:06556
GATGGTAGTGTCATATGAGAGTGTGTACTCATTCGTTTCGGAAGAGACAGGTACGTTAATAGTTAATAGCGTACTTCTTTTTCTTGCTTTCGTGGTATTCTTGCTAGTTACACTAGCCATCCTTACTGCGCTTCGATTGTGTGCGTACTGCTGCAATATTGTTAACGTGAGTCTTGTAAAACCTTCTTTTTACGTTTACTCTCGTGTTAAAAATCTGAATTCTTCTAGAGTTCCTGATCTTCTGGTAGAGCGTGCATATATCTACCATCGTTATCGGAAAGTCT
+
:55>;>CABAACBCBBCBDCBCCDCBBBBDCC?CCCC;CC?C?CCCBBBB@BCCAA?B@FCCC?C@CCCDDBCCF>BCCCB3DC@BBCD>CCBB@BCC?CC?;:<DCC@BBCDCCCC@CCC@D@CBBCBBBC@CCCC@CDCBAACCCDCCC@@@C@D@@?@B@D@BBBBBBBEE?B@@@@9@@D?BBCCC2BB@@@:@AAABBCCDC@EJGJ3CBBBCACACCACCCCDCC@C@BBBCBC@BBB?CBCDCCCBBBBBBBBCBBBD@BBBBB?CBCC?CC>CA??
@ATNG8:03551:06579
GATGGTAGGCACTGCGCACACATCCCAGAAGATCAGGAACTCTAGAAGAATTCAGATTTTTAACACGAGAGTAAACGTAAAAAGAAGGTTTTACAAGACTCACGTTAACAATATTGCAGCAGTACGCACACAATCGAAGCGCAGTAAGGATGGCTAGTGTAACTAGCAAGAATACCACGAAAGCAAGAAAAAGAAGTACGCTATTAACTATTAACGTACCTGTCTCTTCCGAAACGAATGAGTACACACTCTCATATGACACTACCATCGTTATCGGAAAGTCT
+
BCBB@BAB?B@<<=:>@@@BBDEDD>CCC@BCCC@A?AAEDDCCCB?BC@D@DCBAAAAA2A@CDCCCDCC:9838??AAAC3AA>B<@@@9@BC@DCCCDCCBB?B@BB@BBB?CBCBCCCCCCCCCCCDB@BB@@<ABBBBBBC>C?BBA?ACBDAAAA?AAAAAA@BB?AAA=AAAAA:???=@@@@@2AF@CBA?@AAAA;?;?BBB;?;?BCCC@CCBBBBB>A>@@@9AAA?BBDCCCCCCCBBBCB@@@@BBBBBBAA>ABBBD?CCCC@CC<A999
@ATNG8:03554:06553
GATGGTAGGAGACACGTCGCACACGTACTCATTCGTTTCGGAAGAGACAGGTACGTTAATAGTTAATAGCGTACTTCTTTTTCTTGCTTTCGTGGTATTCTTGCTAGTTACACTAGCCATCCTTACTGCGCTTCGATTGTGTGCGTACTGCTGCAATATTGTTAACAGTGAGTCTTGTAAAACCTTCTTTTTACGTTTACTCTCGTGTTAAAAATCTGAATTCTTCTAGAGTTCCTGATCTTCTGGTGTCGTCTATCATGTACTACCATCGTTATCGGAAAGTCT
+
34887:;@?DC966==><<<666==;;9;:59.5595)6A:C@CCD@@@B@@@A@@;A<A@?@:@<?BAA@B>=A798999)9888?BC=B@?@?BBB?AB@999?9:37;778==<837389;:;>::8<>;=<>B=@;;;><<>@;;:>;;99175725>9A5533//...33.36666+638355557)5=>>:5==A@<=///;(----'-/--3)-)/<5533;///6=6979///6:985999///8899=??>?>??==9=>=;;5;;;>:??9==>@
@ATNG8:03554:06555
GATGGTAGAGAGAGCTCTCTCATCGTACTCATTCGTTTCGGAAGAGACAGGTACGTTAATAGTTAATAGCGTACTTCTTTTTCTTGCTTTCGTGGTATTCTTGCTAGTTACACTAGCCATCCTTACTGCGCTTCGATTGTGTGCGTACTGCTGCAATATTGTTAACGTGAGTCTTGTAAAACCTTCTTTTTACGTTTACTCTCGTGTTAAAAATCTGAATTCTTCTAGAGTTCCTGATCTTCTGGTGAGATATGCATGATGCTACCATCGTTATCGGAAAGTCT
+
?::@:>BBBCBECDDAAABBBCCCBCBCCBAA?ACIK>EC?B@CCCCCBB?CCCCB@B@BBBC=@<@CCBEBB=C?BBBBB2BD?CAAA=BAAB?BBB>BB<@?@BBB?BBBBCB@@=ABA=C;>AAAA>>><AAA@<@@@:;;@@@@??><<::7:=><>><>=AA@ABBB;;7;??BB5>:>988888(8@::;1;==;;;B===9===<.9==>A=A=??;?A@F===<A=AABB??9==@<AACA?>>>@@@AA@@@@A=>8<666<6<A@@;<@6@666
@ATNG8:03556:06586
GATGGTAGCGCGACGAGCGTAGACCCAGAAGATCAGGAACTCTAGAAGAATTCAGATTTTTAACACGAGAGTAAACGTAAAAAGAAGGTTTTACAAGACTCACGTTAACAATATTGCAGCAGTACGCACACAATCGAAGCGCAGTAAGGATGGCTAGTGTAACTAGCAAGAATACCACGAAAGCAAGAAAAAGAAGTACGCTATTAACTATTAACGTACCTGTCTCTTCCGAAACGAATGAGTACTGCGTCTCACTCTCGCCTACCATCGTTATCGGAAAGTCT
+
@@AB?CCCCCBBBCBDDDCBCCCCC>CCC@CCCC@@=@?BAACCCC?AC?C@DDA88787)8?ACCBDDBA?<;3;<9::;;*;A=A5;;;-;BC@CCCBBBBCC@B?CC?BCB?BBCCCDCCBBBCBBBAD?CCAB?BBCCCBBC?C?CBB?BCAACCCA?AAAAAA?CD@>>?<>?AAA;???<@@@@@2@A>A??@CBA@@<@;@@BC<@;@@CCC?CCBA@@?4949AA;BBB?AABDDBBBBBBAAAB???BBBBB@CBB?BBBBB?BBCC?CC>B888
@ATNG8:03558:06592
GATGGTAGAGAGAGCTCTCTCATCGTACTCATTCGTTTCGGAAGAGACAGGTACGTTAATAGTTAATAGCGTACTTCTTTTTCTTGCTTTCGTGGTATTCTTGCTAGTTACACTAGCCATCCTTACTGCGCTTCGATTGTGTGCGTACTGCTGCAATATTGTTAACGTGAGTCTTGTAAAACCTTCTTTTTACGTTTACTCTCGTGTTAAAAATCTGAATTCTTCTAGAGTTCCTGATCTTCTGGGTGCGCTACAGTCTCTCTACATCGTTATCGGAAAGTCT
+
0//?:<?BBAABCCAABBBAB<:9CBCBCCCC?CCCC>CD@C?ABBBD@??@CCBB@C=?ACC?C?CBBBBBABB@BBBBB2BB@DBBB>BBCD?BBB?BC>?>?CAB?BBCBBBBB?BAA<A<@@>>=88:=A@?=:>AAAAAA<<<@>>?>>?9;<<8<=8>;>AA@@@ABB8==BBB5A<A:==@@@/@@EDD3:;;888>>>>;==<<,;///@6<7>>:=@@A;;;<@<@BBBBA:=>@@9:::>>CAA>??@@@AAAAA?>@??:?@>?===4;;63
@ATNG8:03526:06623
GATGGTAGAGTATCATGTGTATCTCCAGAAGATCAGGAACTCTAGAAGAATTCAGATTTTTAACACGAGAGTAAACGTAAAAAGAAGGTTTTACAAGACTCACGTTAACAATATTGCAGCAGTACGCACACAATCGAAGCGCAGTAAGGATGGCTAGTGTAACTAGCAAGAATACCACGAAAGCAAGAAAAAGAAGTACGCTATTAACTATTAACGTACCTGTCTCTTCCGAAACGAATGAGTACTACTCTCAGAGACACACTACCATCGTTATCGGAAAGTCT
+
:55D@BAACBBBDDDBBBCCCCCCC?BCC@CCCCA@>A@DCCBCBC?CB?B?;;<CBBBC5C@CCCCDCCCCCC=BA;;;;;(:<=@@CCC9CBB@CCBCECCAA?A@CC@BBB?CCCBCCCCCCBCCCCCC@DABB@BBBBBBBB@EAFBB@BCCBBBBB@BBCBBB?@@=ABC<??A@@9A??9===??.=A;?>ABBBBBB?A>AA=?;?<?@CCC?BBBBBAB?B?CBC=CBA=ABBBBCCBBAAABCCBABBBCCCCBBB?BBFBB@BBBD?BB<AAA@
@ATNG8:03532:06625
GATGGTAGATACTCGCTGATACACCCAGAAGATCAGGAACTCTAGAAGAATTCAGATTTTTAACACGAGAGTAAACGTAAAAAGAAGGTTTTACAAGACTCACGTTAACAATATTGCAGCAGTACGCACACAATCGAAGCGCAGTAAGGATGGCTAGTTTAACTAGCAAGAATACCACGAAAGCAAGAAAAAGAAGTACGCTATTAACTATTAACGTACCTGTCTCTTCCGAAACGAATGAGTACACACTCTCATATGACACTACCATCGTTATCGGAAAGTCT
+
BDDC?CCCCCCDCDCDCCBCBCCCC>CCC@CCCC?@>@@CCCCCCC?AA?A?BDCCA?AA2A?BCBABBBBBBB:?>9;;;;*;B>C5;;;6;CD@CBBCCBC@@>@@CGADCC?BBCBCCCCCCCBBBBBB?BCCB@BBBBBBBB>C@CBB?BBCCCC=C?CAAACC=AA?CCC?@AADD>?@??BBAA@1>><>BCCCA@AC@C?BBBB>A>ACDCC?BBBB>?>>A?BFD>CCC@CBBBBCCBAABBCAAABBCCBBB@AAA?A@BCC@CCCCACC>CBBB
@ATNG8:03534:06605
GATGGTAGCAGACGTGACAGAGCGCCAGAAGATCAGGAACTCTAGAAGAATTCAGATTTTTAACACGAGGAGTAAACGTAAAAAGAAGGTTTTACAAGACTCACGTTAACAATATTGCAGCAGTACGCACACAATCGAAGCGCAGTAAGGATGGCTAGTGTAACTAGCAAGAATACCACGAAAGCAAGAAAAAGAAGTACGCTATTAACTATTAACGTACCTGTCTCTTCCGAAACGGAATGAGTACGTGTGCGACGTGTCTCCTACATCGTTATCGGAAAGTCT
+
@@@L@CCABBBBCCCCDCCCCCFCC?CBC@DCCBBB?C?BBCAAAC@CC?D?CCC@@A@@2A?BBBCCD?BBAAA;ABBBDDE0DE@F@BCC<BCD@CBCBCCBAB>B@BB@BCC@CCCCCCDCCCCCCBAAB@DDDC<BABB@AAB=B?BAA?ABBCBBBC?BAAAAA?BB@?>?799@@@8@>>;99999(9@<A99:CBA>><><>>AA8;8;@CBB?CBBBA@@<?=?BD>DC?B>AABBBBBBCCABABBBBBB@===<AAAAA@@C?CBBB?BB>B988
@ATNG8:03544:06603
GATGGTAGCTCGCTGATGATATCTCCAGAAGATCAGGAACTCTAGAAGAATTCAGATTTTTAACACGAGAGTAAACGTAAAAAGAAGGTTTTACAAGACTCACGTTAACAATATTGCAGCAGTACGCACACAATCGAAGCGCAGTAAGGATGGCTAGTGTAACTAGCAAGAATACCACGAAAGCAAGAAAAAAGAAGTACGCTATTAACTATTAACGTACCTGTCTCTTCCGAAACGAATGAGTACTATAGACTATCTGAGACTACCATCGTTATCGGAAAGTCT
+
;55B:CCCCCCCCCCBBBBCBBBBC@CCEBCBBBCC@C@CCCCDCC@CC@C@CBBBAA@?2?=@A@AABBBBBB=AA@A@@A0@A=B@CCC;CCD?CABBDDCFF@C?BC@BBB@CBBBCBBCCCCCCCCBB?BEBB?AACBBCCC>C@BBB@BCCCDAAA=AACABB?BB=8898>>@@@:?@@;999999%:?<?98:BBA?@<?:>>@E;B;??CCC@BBAB@9:3:39@@9BAA>ABBCCBBBBBBBCBBBBBBCBBBBCBB?BCCBB?BC??=>C=@988
@ATNG8:03545:06625
GATGGTATCTATACGTATATCTATGTACTCATTCGTTTCGGAAGAGACAGGTACGTTTAATAGTTAATAGCGTAACTTCTTTTTCTTGCTTCGTGGTATTCTTGCTAGTTACACTAGCCATCCTTACTGCGACTTCGATTGTGATGCGTACTGCTGCAATATTGTTAACGTGAGTCTTGTAAAAACCTTCTTTTTACGTTTACTCTCGTGTTAAAAATCTGAATTCTTCTAGAGTTCCTGATCTTCTGGGTGTATCAGCGAGATCGTTATCGGAAAGTCT
+
8:8:<:>:45:999;99:555>;<<6655<59.5>@>6>;5;9??;A?994595555)4.4;;<5<=>;95=55.4;744444$4/)///)/7/5.6=>9>>9=5559929AA@CDDCAECC;?5>9977////)/755079/////:9<<<<>>>>>9;;;9@@7<5599955555.5999;;*97<.55555$5;;AA0665555555549999(444594;9<;64/////:4848::<<<7;:BB9>999=>>959>@@9:9@?999A.99,3339
@ATNG8:03546:06634
GATGGTAGCACGACACGACGATGTGTACTCATTCGTTTCGGAAGAGACAGGTACGTTAATAGTTAATAGCGTACTTCTTTTTCTTGCTTTCGTGGTATTCTTGCTAGTTACACTAGCCATCCTTACTGCGCTTCGATTGTGTGCGTACTGCTGCAATATTGTTAACGTGAGTCTTGTAAAACCTTCTTTTTACGTTTACTCTCGTGTTAAAAATCTGAATTCTTCTAGAGTTCCTGATCTTCTGGGTGTATCAGCGAGTATCTACCATCGTTATCGGAAAGTCT
+
944<9>BBBBAA=CCBBCBBBBAAA@@ACCEC@DCCC>CCBCACBBBFCC@CCBCB?B@BCCD@D=ABBBBBB?@=?CC=C+AA>@>>>8?:9:?BBA?BA>AA@BBB>AABBC@?@>CAB>>;@@@<<>AA;A@>>:>>@@>>>>>>?>>>>>>9>>>;886:<@@@@@@@AA:?AADD3@<@<@@@@>/>C8890:=<9::@???;?BBB/@@@@A=A=>>:=@@@===<B<?>>@@C<=>>C9878CCC<<<>@=;=???AA8=>>==:=ABB<@@8?>:;
@ATNG8:03547:06601
GATGGTAGCACGAGTCACTCATATCCAGAAGATCAGGAACTCTAGAAGAATTCAGATTTTTAACACGAGAGGTAAACGTAAAAAGAAGGTTTTACAAGACTCACGTTAACAATATTGCAGCAGATACGACACAATCGAAGCGCAGTAAGGATGGCTTAGTGTACTAAGCAAGAATACCACGAAAGCAAGAAAAAGAATACGCTATTTAACATTAACGTACCTGTCTCTTCCGAAACGATGACGTACGATGAGTTCGAGAGCAGATCGTTATCGGAAGTCT
+
48::5<555=5566>??;;<==<<;7///396///727)//>>>>>8<<./)////;;;;+///;<::://)///(///49:9(9;6;.555&5::5//////9::8=8<<055=3::::<://///////:<7:;;>:>>>>=BBC9?:=9:499.9==94////)/76)/47<;;8<=<==388717:;::'/-(---/69333(31332+2262444.4::<;<<474666/--------/39////8//(///9/338;3228858555.5.5222
@ATNG8:03553:06609
GATGGTAGACATATCGTACTCTCTGTACTCATTCGTTTCGGAAGAGACAGGTACGTTAATAGTTAATAGCGTACTTCTTTTTCTTGCTTTCGTGGTATTCTTGCTAGTTACACTAGCCATCCTTACTGCGCTTCGATTGTGTGCGTACTGCTGCAATATTGTTAACGTGAGTCTTGTAAAACCTTCTTTTTACGTTTACTCTCGTGTTAAAAATCTGAATTCTTCTAGAGTTCCTGATCTTCTGGGCAGACTCTCACACGCCTACCATCGTTATCGGAAAGTCT
+
BCCC?BBBC@AADDCCCDDCCCCECCCDDCCB@BDCC=BB?C@CCCCCCC?ABBBB?B?ABCC=A=AAABBBCCB?CCBBC3BB?BBAB=B>>?@CAA>AC<??ABBB?BBB?AAAC7<<A;A;A@>>>>==<??>><>?B>>>@@AA???>>>@=>>><BA=A<AA??AAAA@;AAAAA3@<@<=><<<.:=777.666///=;=@<ACDD/@???C=A=>>;>@AA::;9<9=>>>AD;A?@@9@:::==@@@@AAAAA9@@A=>>>>><>AAA<AD;A=<=
@ATNG8:03558:06616
GATGGTAGTACATGATAGACGACACCAGAAGATCAGGAACTCTAGAAGAAATTACATTAGATTTTTTAACACGAGAAGTAAACGTAAAAAAGAAGGTTTTACAAGACTCACGTTAACAATATTGCAGCAGTACGCACACAATCGAAGCGCAGTAAGGATGGCTAGTGTAACTAGCAAGAATACCACGAAAGCAAGAAAAAGAAGTACGCTATTAACTATTAACGTACCTGTCTCTTCCGAAACGAATGAGTACCTCTCAGACGCTCGTCCTACCATCGTTATCGGAAAGTCT
+
CCCH>A<BB@?@==>>??@A@?@@?;>5;4597///)/)/79//4:5///(/)//661//55><>>%4.4:444882888;033333333#3;-3-333&333,39<<;B@??;?<@A?BBB?CCCACCBBBBBCBBBBB????B?BBCCCBBB@C@A>><?@@A>??B;??B???;?A<@AB>BACFE>C?;7;DDDD/@@<888=B=99:*/*.89:2946>CCD<CCBBBBB?B?BBC=@AA?@ADCCBC????A@?@AAB@AAAA;??@?BA>>@@CBCC?CC=B@@@
@ATNG8:03560:06638
GATGGTAGTACATGATAGACGACACCAGAAGATCAGGAACTCTAGAAGAATTCAGATTTTTAACACGAGAGTAAACGTAAAAAGAATGGTTTTACAAGACTCACGTTAACAATATTGCAGCAGTACGCACACAATCGAAGCGCAGTAAGGATGGCTAGTGTAACTAGCAAGAATACCACGAAAGCAAGAAAAAAGAAGTTACGCTATTAACTATTAACGATACCTGTCTCTTCCGAAACGAATGAGTACAGAGAGTACGATATGTCTACCATCGTTATCGGAAAGTCT
+
:;;?@ABCBB@A@BBAADBDAB@@@>BBB?B@AAAA=A@>BB====@BB?B?AA=:;;;;*@:@AABCCECDFE=@><<<<<,<>-//8<<</9994;?>>BCB9;79:>>5???3:@A;;:?AAA;;:BB;;7:BBD?BBBCCDBB>B=A<;7<CBBCFMEA;<;BBB?DB?AAA8::A@A9@?=9=>=>=>&=@;9939>>@ABA?B?BAAA393:88888-5528555154...'.--(----...22598855599585;;?A@@7;;;;;:A68817>6<::;
@ATNG8:03565:06628
GATGGTAGAGTACAGTGTAGTAGACCAGATGATCAGGAACTCTAGAAGAATTCAGATTTTTAACACGAGAGTAAACGTAAAAAGAAGGTTTTACAAGACTCACGTTAACAATATTGCAGCAGTACGCACACAATCGAAGCGCAGTAAGGATGGCTAGTGTAACTAGCAAGAATACCACGAAAGCAAGAAAAAGAAGTACGCTATTAACTATTAACGTACCTGTCTCTTCCGAAACGAATGAGTACTATAGACTATCTGAGACTACCATCGTTATCGGAAAGTCT
+
55>>.//<00/7////9::<<<<6615:://///777>:;;;::::5:;7:7;;:9=?==$71333389:<=?>6=<>>?>>)59.55:::+:55.5555599997<75909@A;?@@C@B@B>@BC;99>>:=?9969?@@@B<?9@<@@?<;?<;>?>>598=::<8<;6333178333(333,/////$/84///768578).(.333.3266:;:7;;55498263666.6//)----//:88:=888333;;<<<<<:886:==:;<?;;:4;;3;933
@ATNG8:03526:06686
GATGTAGCGCACACATAGATACAGTACTCATTCGTTCGGAAGAGACAGGTACGTTAATAGTTAATAGCGTACTTCTTTTTCTTGCTTTTCGTGGTATTCTTGCTAGTTACACTAGCCATCCTTACTGCGCTTCGATTGTGTGCGTACTGCTGCAATATTGTTAACGTGAGTCTTGTAAAACCTTCTTTTTTTACGTTTACTCTCGTGTTAAAAATCTGAATTCTTCTAGAGTTCCTGATCTTCTGGTATGACTAGTGTACTACTACCATCGTTATCGGAAAGTCT
+
CCDBBCBCCCCCCCCCCCCCCAABCCBBD:95;@@<@C@C@CCCCEBB@CCD9:9;?BBCB@C?BBCCC:9;A=@@@@@,;;54?@@A9BCDCADBB@CC?AABBBB@BCCEECCC?BBC?C@CCCCCAAA?BBCB@CCCCCCBBDCCBBBCDD@BBB@CB@B>@?CCBBCCB>?;;;;.;>B=;;;;;;;#;??BC=BBBBCBBAAA?CEDF1C@@CC<B<AB?BBB@@@B?B?BCCCCC<;;I@FCCCAAADFBBBCCCDCCBD@BBBCC@AA@A@AB<BA??
@ATNG8:03546:06662
GATGGTAGAGTACAGTGTAGTAGACCAGAAGATCAGGAACTCTAGAAGAATTCAGATTTTTAACACGAGAGTAAACGTAAAAAGAAGGTTTTACAAGGCTCACGTTAACAATATTGCAGCAGTACGCACACAATCGAAGCGCAGTAAGGATGGCTAGTGTAACTAGCAAGAATACCACGAAAGCAAGAAAAAGAAGTACGCTATTAACTATTAACGTACCTGTCTCTTCCGAAACGAATGAGTACACATCGTCGTGTCGTGCTACCATCGTTATCGGAAAGTCT
+
AAAC@BCCCDCCBBBCDCCBBCCCC=BBC?DCCC@@?@@BBDDCAA?AC?C?BBB?????1>@BCC?ADCB==<3;>9;;;;*;A=A<ABA7ACC@C@CDCCCBB@B@CC@CCC@CCBBBCCCCCCCCCBBB???AC?CA@@CCCC?A?C@A?ABBCBBAA?BAAABC?CC?CCC>@@:::.79848BAAC18:59CCCB?@AB?B?BBB@=A>@@ABC@BBBB566<@<@BA:>BB@ECBBBBBCBBCDCCBCCDBCBAAABAD@DDCAB?BBBB?CC>CB@@
@ATNG8:03548:06698
GATGGTAGCATCATGCATATCTCACCAGAAGATCAGGAACTCTAGAAGAATTCAGATTTTTAACACGAGAGTAAACGTAAAAAGAAGGTTTTACAAGACTCACGTTAACAATATTGCAGCAGTACGCACACAATCGAAGCGCAGTAAGGATGGCTAGTGTAACTAGCAAGAATACCACGAAAGCAAGAAAAAGAAGTACGCTATTAACTATTAACGTACCTGTCTCTTCCGAAACGAATGAGTACGATGAGAGAGCTCTCTCTACCATCGTTATCGGAAAGTCT
+
@@?A<ABBBCCMC@AACCEEDDDCC@BCB@BCBC::;;<ECCCCBB?@A>A@CBBBABBB2A?BCAAABBBBBB8@B;;;;;';<<<4444&5<=9>BBCHCGDC;@<??<?BB@BBBBCDDDCCBBCBBBC@CCCC?CCCCBBA@<A?BAA?ACCCCCCC@AABCBC@BB?BBA=@A@@@:::9<@AABB2BEAD???BBBBF8;7;?@D7;8<?CCE?CDCCA@@=?>@CC=B@@>@BBBCBBBBBAACCCCCCA@==AA@@?=???AC@BBAB?BD>A==<
@ATNG8:03553:06670
GATGGTAGAGAGACTGTAGCGCACCCAGAAGATCAGGAACTCTAGAAGAATTCAGATTTTTAACACGAGAGTAAACGTAAAATGAAGGTTTTACAAGACTCACGTTAACAATATTGCAGCAGTACGCACACAATCGAAGCGCAGTAAGGATGGCTAGTGTAACTAGCAAGAATACCACGAAAGCAAGAAAAAAGAAGTACGCTATTAACTATTAACGTACCTGTCTCTTCCGAAACGAATGAGTAGTGTGCGACGTGTCTCCTACCATCGTTATCGGAAAGTCT
+
@>?A9=CBCGCBBBCDBCCDCAAAG>CBB@BBCCCC@C@BBC??@B?BB?B?BA@:9::9)9>AACBBBAA988+8=?@>@2>=?:=?BEE;CCDBC:;;ABC@@>A?AA?ADDGCCBBBCCCCBJCCBBBC?BCCC?BBBDBBBB?B?B@A>@CCFDCAB?@ADCCB@BB?888@BBBCB<@==9::::::%:?;=:78D@@@A;@<@@;;7;;?ACBB?CCDCBBC=@>@DD>CBB>??DBBBCBBBCBBB>?>BCCCC=ABC?DCBB>;>AAA=AA7==A?
@ATNG8:03560:06676
GATGGTAGCTATACGTATATCTATGTACTCATTCGTTTCGGAAGAGACAGGTACGTTAATAGTTAATAGCGTACTTCTTTTTCTTGCTTTCGTGGTATTCTTGCTAGTTACACTAGCCATCCTTACTGCGCTTCGATTGTGTGCGTACTGCTGCAATATTGTTAACGTGAGTCTTGTAAAACCTTCTTTTTACGTTTACTCTCGTGTTAAAAATCTGAATTCTTCTAGAGTTCCTGATCTTCTGGGTGTATCAGCGAGTATCTACCATCGTTATCGGAAAGTCT
+
;99C:BBBBB=BCCCCCDEEDBCBCCCCCCBB@BCCC=BB?B?AALDCCC@CCCBB?A=ACBB@B@CCDCBCCCC?ACDDD3BB?B@@A<ACBB@BBC@CC>99:BBF@ABBBB??A>@@A?><>AAAA?;:7:@AC<A??@@@@AA@@?A>>>A<>??<AA<@<>>@@?>>>@;?AADD;D=B;==<<<.<A===298<///;66;=AAAA/A?@>>:><AA=>>>B;;;<?<?A@@@A7;<AD;===DDA>>>?????@>=<<6:::::5:@>=:::2:;//
@ATNG8:03524:06722
GATGTAGAGAGACTGTAGCGCACCCAGAAGATCAGGAATCTCTAGAAGAATTCAGATTTTTAAACACGAGAGTTATACGTTAAAAGAAGGTTTTACAAGTACTCACGTTAACAATATTGCCAGCAGTACGCACACAATCGAAGCGCAGTAAGGATGGCTAGTGTAAACTATGCAAGTAATACCACGAAAGCAAGAAAAAAAGAAGTTACGCTATTAACTATTAACGTACCTGTCTCTTCCGAAACGAATAGTACGATGAGAGAGCTCTCTCTACCATCGTTATCGGAAAGTCT
+
9::<=>>>><;;<=;;;;;=;;;=4<9;29:;59>4=.55554:::056:=7<:844444$33(38::894335833333-333&38-3-3==1=;;63339733733,346616890//(.57889999;<;;;@9<AAB450=00///7<8///8977///--7(-//7///4444.488-449;=3=;;:///////"/83//(/>63339,3,3337186=:<<?2666=;;;8<8AB@=@>:5:;>@AC@?@BBABBA@@9::>@@;@=8888<:8==>?7<;7<ABB
@ATNG8:03524:06727
GATGGTAGTACATGATAGACGACACCAGAAGAAGGAACTCTAGAAGAATTCAGATTTTTAACACGAGAGTAAACGTAAAAAGAAGGTTTTACAAGACTCACGTTAACAATATTGCAGCAGTACGCACACAATCGAAGCGCAGTAAGGATGGCTAGTGTAACTAGCAAGAATACCACGAAAGCAAGAAAAAGAAGTACGCTATTAACTATTAACGTACCTGTCTCTTCCGAAACGAATGAGTACAGAGAGTACGATATGTCTACCATCGTTATCGGAAAGTCT
+
?@<C@CCCCCCCBCABCBBB@@@BB@BBC@GD?B>B=;;;CCCG@CIADAA@@DFEFF1;:;DCBCBGFBBB<A@;9999)9?;?>ADD:AAA>BA?AABD??;??AA>ABB>AABBBB>>???AA@@@D<AA>>;>>??@==><?<?AC?CAC@@@CC?CCBBBB?BB@BBB?BBAAA:A??:?@@@@2AB>AABCBBDB=:=8=>;;5;5;;;;@=A>>>:;:8=8=@E;ACC>???B99:AABBCCBCBBBBB@@??@@@<>>>AA:BBBC>@@8@??9
@ATNG8:03531:06717
GATGGTAGTACATGATAGACGACACCAGAAGATCAGGAACTCTAGAAGAATTCAGATTTTTAACACGAGAGTAAACGTAAAAAGAAGGTTTTACAAGACTCACGTTAACAATATTGCAGCAGTACGCACACAATCGAAGCGCAGTAAGGATGGCTAGTGTAACTAGCAAGAATACCACGAAAGCAAGAAAAAGAAGTACGCTATTAACTATTAACGTACCTGTCTCTTCCGAAACGAATGAGTACAGAGAGTACGATATGTCTACCATCGTTCCTTCTGAGTCT
+
999B;>BBCCCBBBCCAB?@000@?:@<C:CDCD99:;@BBCBBBC?BA>A@DAB@@@@@0A@CCCCCCBBBBB;@@;;;;;*;A>A@CCC<CCC@CCCCCCC999;>@@@CCD?BBCCCBBBBBBCCBBBC@IICC@CBCCCCCC?B?BAA<ADDCBBCC@CBAA@A@CC@BBB>??777*99:9:9:9:(8A>C?@@BBA@B>A=AABB?A?C?CCCALCBBBCE@C?BCD?DCC@@A?BBBDCBB@@BBBC@@@BBBB@@BB>BAABA?D?C<>>@<<<<<
@ATNG8:03531:06724
GATGGTAGGACGAGCGTCTGAGAGGTACTCTCGTTTCGGAAGAGACAGGTACGTTAATAGTTAATAGCGTACTTCTTTTTCTTGCTTTCGTGGTATTCTTGCTAGTTACACTAGCCATCCTTACTGCGCTTCGATTGTGTGCGTACTGCTGCAATATTGTTAACGTGAGTCTTGTAAAACCTTCTTTTTTACGTTTACTCTCGTGTTTAAAAAATCTGAATTCTTCTAGAGTTCCTGATCTTCTGGTGAGATATGCATGATGCTACCATCGTTATCGGAAAGTCT
+
9;<@?BAB?BBBBB<<ABBBBBBC?BBBBBACBCC>CD?B?CCBBCBB>CCAA@>B>AABC?C?BBBBBAAAA?;:999)9@<@@@A<@DBC?BBB@??=?>?A@A>ABBBCCBB?BBB?B????>>?>@@D@@><AAAAA@@@ABB>>=>=A<<==<=<9><AAAAA@@@A:>>AA@6A:;6887877%8<<=;1:;>885;;865(6<;<<':688;3:3:?<@@A@A:;1818>A?==:>==8=BB>>>@=======>@;;6=799://,/:<<5::1:===
@ATNG8:03542:06727
GATGGTAGCGCGACGAGCGTAGACCCAGAAGATCAGGAACTCTAGAAGAATTCAGATTTTTAACACGAGAGTAAACGTAAAAAGAAGGTTTTACAAGACTCACGTTAACAATATTGCAGCAGTACGCACACAATCGAAGCGCAGTAAGGATGGCTAGTGTAACTAGCAAGAATACCACGAAAGCAAGAAAAAAGAAGTACGCTATTAACTATTAACGTACCTGTCTCTTCCGAAACGAATGAGTACCTCTCAGACGCTCGTCCTACCATCGTTATCGGAAAGTCT
+
844<9<BCD@@A@A;55@<<>CGGD>BBB?CCCECB?B@CBCBBBB@CC>A>ABBBDCCC3B?CCBBBCCC=><7;>@ABBB2BC@C@DDD;CCC@CBBACCDCC@C@BB@BBB?BBBBCCCCCCCCBBCCC?BCDD=@@DDBBBB>B?B??=@BBABACD?BAAAAB@BB?BBB:??:::27==;99::9:%:?<?:89CCBBB<B;??@@:=:=CBBB?CDCCA??797:DD>BBC?BBCBBBC?BBABCCCAAAAA@??;@AA=AAAAC?CCDC?BB9B878
@ATNG8:03554:06703
GATGGTAGACACGTGTGCTCTCTCGTACTCATTCGTTTCGGAAGAGACAGGTACGTTAATAGTTAATAGCGTACTTCTTTTTCTTAGCTTTCTGTGGTATTTCTTGCTAGTTACACTAGCCATCCTTACTGCGCTTCGATTGTGTGCGTACTGCTGCAATATTGTTAACGTGAGTCTTGTAAAACCTTCTTTTTACGTTTACTCTCGTGTTAAAAATCTGAATTCTTCTAGAGTTCCTGATACTTCTGGACAGAGTGTGCAGATACTACCATCCGTTATCGGA
+
5::B?BBABBBAABB;55;;556<<<<ECCBB>BBBD>CCAC;9:?B@@B896;;;6;+////)/3968;?85348;;;;;+7:///;;;276877,3333(383222226.5::;;;=>88<;7@9:9:=;5774>99>68=<<@@;;;=?@@A::90////5=7=7AAB>>=???:>=BBB6B:>:=9=<=,=;<<=+////888<AA36666)6///=061;>;?>CB?@@=B7;7<///:7222-----23569;8888766655.555/562896602
@ATNG8:03561:06707
GATGGTAGGCACTGCGCACACATCCCAGAAGATCAGGAACTCTAGAAGAATTCAGATTTTTAACACAGAGAGTAAACGTAAAAAGAAGGTTTTACAAGACTCACGTTAACAATATTGCAGCAGTACGCACACAATCGAAGCGCAGTAAGGATGGCTAGTGTAACTAGCAAGAATACCACGAAAGCAAGAAAAAAGAAGTACGCTATTAACTATTAACGTACCTGTCTCTTCCGAAACGATGAGTACATAGATATACGTATAGCTACCATCGTTATCGGAAAGTCT
+
<555055::9=<4449:555<<<=<2;49.497777)/)/:9:<=?9<<05.9>>9;:;9)/5:://0;99:98808344444$44.32666*666)//9987666(/)//066617;;;><666<9>>AAAA;A?>@6:9<?A@AA?A<A::69@>>=@?@9??>><?6>>8=?917;878)8?@;;;;;;;%;;9//..788;;:99997726398;:;9:555;:94904/918////////9<;<==88888>=88;??@AC=??>>B?B@@A<AA9?7//
@ATNG8:03563:06712
GATGGTAGATATATGCACGCTCTACCAGAAGATCAGGAACTCTAGAAGAATTCAGATTTTTAACACGAGAGTAAACGTAAAAATAAGGTTTTACAAGACTCACGTTAACAATATTGCAGCAGTACGCACACAATCGAAGCGCAGTAAGGATGGCTAGTGTAACTAGCAAGAATACCACGAAAGCAAGAAAAAGAAGTACGCTATTAACTATTAACGTACCTGTCTCTTCCGAAACGAATGAGTACACATCGTCGTGTCGTGCTACCATCGTTATCGGAAAGTCT
+
:::A=959BBBBBBBBAAA;;9BCC>BBB?BBAB@A=@?ABBBBBE@BC?C?CCBDFDDD3A@BCCBBAABCCC:??@@@@@0??>?2:;96:BC?BBC;;<@@B=@?AE@EDC>BBCCBBBCBCCCHECCC@BBBC@BBCCAAAC=@>@BB>ABAA@;;;@CCCDBB?BD@BBB=??BCD=BA@<?<<<>.?@<AABBBAA@D3838==<7>9=>BBB?@@@@???<@;?AA;AAA?BBBBBBBBBBB???BBBAAABBCCCCC@9:9AA>@BBB?BC=A999
@ATNG8:03563:06746
GATGTGAGAGACTGTAGCGCACCCAGAAGATCAGGAACTCTAGAAGAATTCAGATTTTTAACACGAGAGTAAACGTAAAAAGAAGGTTTTACAAGACTCACGTTAACAATATTGCAGCAGTACGCACACAATCGAAGCGCAGTAAGGATGGCTAGTGTAACTAGCAAGAATACCACGAAAGCAAGAAAAAGAAGTACGCTATTAACTATTAACGTACCTGTCTCTTCCGAAACGAATGAGTACTATGTAAGCTCTATACTACCATCGTTATCGGAAAGTCT
+
?@ACBBBDCBCBCCCCDECCCBC>CCC@BBBDBB?A@CCCBBAD@AA?A?ACCCCCCC2C?BBBABBCD>>>:>??ABBB5BC@D=ABA9ACFGICCBBBCCC?B?BC?CCB?BBBBBBCCCDCCCDBBC?BC@A?ACCBCCCC?C@CBB?BCDCCCCA?BBBCAA?AC@BAB?BBAAA<BBB?BDCCC2BB?BAAABBAA@;A<@??@;A=>>ACC?BBAAA??<?=AAC>CBA>ACCCCBBBBACDC?AAA@AACAAAAC;AA@>>;>B@@;@B:@>;:
@ATNG8:03564:06739
GATGGTAGCATCATGCATATCTCACCAGAAGATCAGGAACTCTAGAAGAATTCAGATTTTTAACACGAGAGTAAACGTAAAAAGAAGGTTTTACAAGACTCACGTTAACAATATTGCAGCAGTACGCACACAATCGAAGCGCAGTAAGGATGGCTAGTGTAACTAGCAAGAATACCACGAAGCAAGAAAAAGAAGTACGCTATTAACTATTAACGTACCTGTCTCTTCCGAAACGAATGAGTACTATGTAGAGCTCTATACTACCATCGTTATCGGAAAGTCT
+
9:::-//55:<<<<=<<<<<<<<<<9<<<=A@BBCB9B:>BBBD>F@A?08-38933333$327;9=?AA<<>=6<456<<;'<?7<7<;;.<::59;69;?BCC@C@CC9;;C>ABBBBBBDCCCC<<<;;6;AAA@CDBCBCCC@C?B;:5;AAAA;99;@?@?=B>CC?BA@8==7937;9;>?@AA2@A>?????;?>A2847:>9596=9>B=:=::8555047<=?7===9<<<@ABBABBBBBBBBCAAA@@@A7666//.33.599=7<>3:;::
@ATNG8:03565:06718
GATGGTAGTATCTGCACACTCTGTCCAGAAGATCAGGGAACTCTAGAAGAATTCAGATTTTTAACACGAGAGTAAACGTAAAAAGAAGGTTTTACAAGACTCACGTTAACAATATTGCAGCAGTACGCACACAATCGAGGCGCAGTAAGGATGGCTAGTGTAACTAGCAAGAATACCACGAAAGCAAGAAAAAGAAGTACGCTATTAACTATTAACGTACCTGTCTCTTCCGAAACGAATGAGTACGTGTGACGTACGTGAGCTACCATCGTTATCGGAAAGTCT
+
9;;C@DDBBB@BBDDDBBBCDDDBB@CCCACCCCB@B=B>BBCCCDC@CD?B?BDCCCCCA/C?CCCACBAA88828=>@EEE5BB?A7;;;6;BC@KCCCBBC@@<@?BB?CBB@CCBBBCCCCCCDCBBBC@CCC9989@@CBBB>C@CBB>BCBCBBBC?AABBBB?CC?AAB=@@99929>=;::999.:A?@@??CDBAA<@:==BA1858@BCC@CEAA@??4:5:A@9A::8:?CBCFC???BCCCCBCBAAABAACCC?B@AAC?BBBB?BD=BA@A
@ATNG8:03566:06701
GATATATATGCACGCTCTACCAGAAGATCAGGAACTCTAGAAGAATTCAGATTTTTAACACGAGAGTAAACGTAAAAAGAAGGTTTTACAAGACTCACGTTAACAATATTGCAGCAGTACGCACACAATCGAAGCGCAGTAAGGATGGCTAGTGTAACTAGCAAGAATACCACGAAAGCAAGAAAAAAGAAGTACGCTATTAACTATTAACGTACCTGTCTCTTCCGAAACGAATGAGTACGAGAGAGCACACGTGTCTACCATCGTTATCGGAAAGTCT
+
ADDCCBCCBBBAACDDCCCC@CBC@BBDCCC@C@CCCCCCC@DD?C?BBBBBCCD5C@BBCBCBAA@@@8@?;;999$9<7?<?@@2===8<;6;?>>;;798@@8B@@=@@AACCCDHCBBBBBBB@DBBB?AACABBCD?B@BAA=@BAAACBB?BBBCCC@CC>999@BCBBB=A>>;99:9:9%0>;;0/0?<BBA=A:>;>?<><ABCBB?BAAC@AC=A=ABB>CBB=@@BBBB@??AAC>>>BBBBB>?@B?AA=>>?>B?BBBB?BF>A;;:
@ATNG8:03569:06745
GATGGTAGGAGACACGTCGCACACGTACTCATTCGTTTCGGAAGAGGCAGGTACGTTAATAGTTAATAGCGTACTTCTTTTTCTTGCTTTTCGTGGTATTCTTGCTAGTTACACTAGCCATCCTTACTGCGCTTCGATTGTGTGCGTACTGCTGCAATATTGTTAACGTGAGTCTTGTAAAACCTTCTTTTTACGTTTACTCTCGTGTTAAAAATCTGAATTCTTCTAGAGTTCCTGATCTTCTGGGCAGACTCTCACACGCCTACCATCGTTATCGGAAAGTCT
+
@?>A@DA@>BCBBBACCBBBCCCCC@@@AABB=AA@A9@@9=295;8;;;?CB@AA6;6:?=?4:59???@BCBB?BDDDD3BB=@>===0=<=?6=:=9>??AAABAB>>>AAAABB>@CA=B=>>>775<<=?>=>:>@AAAE?==>?>=:::?;:;;:>>8=9=>>@AAAAC9=;;:;-;7=8=====.=?ABB7;;@>==?>>@;@DCC/A===?<?=AA;??BAAAA=A<>>>7667///;2;6769==>>@>?>BB<?@?======8=>;;5;>7>==>
@ATNG8:03522:06760
GATGGTAGGCGACATACATACGCGCCAGAAGATCAGGAACTCTAGAAGAATTCAGATTTTTAACACGAGAGTAAACGTAAAAAGAAGGTTTTACAAGACTCACGTTAACAATATTGCAGCAGTACGCACACAATCGAAGCGCAGTAAGGATGGCTAGTGTAACTAGCAAGAATACCACGAAAGCAAGAAAAAGAAGTACGCTATTAACTATTAACGTACCTGTCTCTTCCGAAACGAATGAGTACGAGAGTCAGAGCAGAGCTACCATCGTTATCGGAAAGTCT
+
9::E?CBB@DBAACCCCCCBBACCC=@@C@DCCCBB?B@BBDCCCD?BB?C?CCCCCCCC3C?CCABBCCDFCC<B@@@>>@0>A=B6;;;6;CE@CAAACCDCC@D@CC?BBB?BBBBBCCBBBBCBBCCEACBCB@CBCCCBAB?@=B@@<@BBCDCCB@CCCCCC?BB>BAB<??>==5???=@@@AA2BB?BBAACCCCD>><?ADD<?=?ACBB@BBCA@@@7;8;CD?CBB?BBCCBCCCCCC>??CCBBBCCA@BBAA>ABBCC@BB@@<@B:?887
@ATNG8:03528:06792
GATGGTAGCAGTCAATGCATATCTCACCAGAAGATCAGGAACTCTAGAAGAATTCAGATTTTTAACACGAGAGTAAACGTAAAAAGAAGGTTTTACAAGACTCACGTTAACAATATTGCAGCAGTACGCACACAATCGAAGCGCAGTAAGGATGCTAGTGTAACTAGCAAGAATACCACGAAGCAAGAAAAGAAGTACGCTATTAACTATTAACGTACCTGTCTCTTCCGAAACGAATGAGTACGATGAGATCTCGTGTGACTACCTATCGTTATCGGAAAGTCT
+
3444.//9/.----(--/79;;>>=BC@BBB?>>@==939.4444448633-3266---999+8*---//339333(3344444$44.45:>>2@==8<565;<;974:4//)/9:)//==;:;=<666BAA@B9:;AA>:99>??<?9A;B;::@@@BCBB@AA?87713<:==96:6//(//538888&//(////:333=5:6:66:05059;;;8<=::::<6:2333(333589454::=====;;::887858----46,--/;<B?@<<959=/2222
@ATNG8:03537:06774
GATGGTAGTATCTGTCTACGAGAGCCAGAAGATCAGGAACTCTAGAAGAATTCAGATTTTTAACATCGAGAGTAAACGATAAAAAAGAAAGGGTTTTTACAAAGACTCACGTTTAACAATATTGCAGCAGTACGCACACAATCGAAGCGCAGTAAGGATGGCTAGTGTAACTAGCAAGAATACCACGAAAGCAAGAAAAAGAAGTACGCTATTAACTATTAACGTACCTGTCTCTTCCGAAACGAATGAGTACACATCGTCGTGTCGTGCTACCATCGTTATCGGAAAGTCT
+
94485:@BCB@@@;A@BBCCBDCBB@CBB?CB;;:@4:49>>8>9=98807:>?::3===+B:=<88;=;6666;36////8888$///(33(3888'3339.7833275333'.(.33633.3588=CCEGGBBBBBBD@BBBB?B@A@CB>><@@CBB?BCCAAACC?CABACC?BB?BBB<@@9:928?>>@AAAA2@C?BBBBCDBBB:<:>AAB8;8;BDCDADA@@A;;5;6:BC>CCC>ABCCCCBCCBBBBBCCBBAAABDCCBC?CCFBB@ACCC?CC>BB??
@ATNG8:03539:06778
GATGGTAGTATCTGCACACTCTGTCCAGAAGATCAGGAACTCTAGAAGAATTCAGATTTTTTAACACGAGAGTAAACGTAAAAAGAAGGTTTTACAAGACTCACGTTAACAATATTGCAGCAGTACGCACACAATCGAAGCGCAGTAAGGATGGCTAGTGTAACTAGCAAGAATACCACGAAAAGCAAGAAAATGAAGTACGCTATTAACTATTAACGTACCTGTCTCTTCCGAAACGAATAGTACTACTCTCAGAGACACACTACCATCGTTATCGGAAAGTCT
+
855;9>CCCBBBBBBBBBCCCCCCC@CB@>BBB@AB6;6;BCABCG?BA?A<@?=99:::9%94>:;BBBBBCCD=??@@@@?,9;5;5A@@7B@A<AABAAABBB?C@BB?BBB?BBBCCBBBBCCBBBBCC?CCCC?AABBBC??<@@CBB?ADDCCBCC?CAABBB>>><>DA;@@9999+9??;ACCC:CBB?BCCCCBCCDAC@CBBB=@=@BBDD@CCBA@@@;?;?@@;A?@=?BBBCCDBBBBBBBBBBBCBBBBBAA<A==:>;>=;;6;;1;666
@ATNG8:03548:06772
GATGGTAGCACGAGTCACTCATATCCAGAAGATCAGGAACTCTAGAAGAATTCAGATTTTTAACACGAGAGTAAACGTAAAAAGAAGGTTTTACAAGACTCACGTTAACAATATTGCAGCAGTACGCACACAATCGAAGCGCAGTAAGGATGGCTAGTGTAACTAGCAAGAATACCACGAAAAGCAAGAAAAAAGAAGTACGCTATTAACTATTAACGTACCTGTCTCTTCCGAAACGAATGAGTACGATGAGAGAGCTCTCTCTACCATCGTTATCGGAAAGTCT
+
>::C@DBBC?A@=CDBBCBEBBBBB8@@@=@BDD@@9;8;ACBBBEADD@C?BBAABAAA2A?ABCBBABB:99.9>;;::9$9;:;;>>>2BBC@CCBBBCC;;8;@BC>@AC>BBCBCBBBDCCCBBBCC@CC??>AACDCCBA?B@C@@?@BBBCBBA@BBBCBB???<?BA8=<9999*9??;@@@@@@'@@<AAABBBBA=:=<@@@@=@<@@BBC@CCCAAAB=@=ABB=BBB@CBBBBBBBB999BBA?????;???;;;:>?:;>@BBBB?CD>C@;;
@ATNG8:03557:06763
GATGGTAGCGCGACGAGCGTAGACCCAGAAGATCAGGAACTCTAGAAGAATTCAGATTTTTAACACGAGAGTAAACGTAAAAAGAAGGTTTTACAAGACTCACGTTAACAATATTGCAGCAGTACGCACACAATCGAAGCGCAGTAAGGATGGCTAGTGTAACTATCAAGAATACCACGAAAGCAAGAAAAAGAAGTACGCTATTAACTATTAACGTACCTGTCTCTTCCGATACGAATGAGTACGTGTGCGACGTGTCTCCTACCATCGTTATCGGAAAGTCT
+
AAACACCCCDD?@ACBBBCCCCCCE>CCB@CCCC99:;?BBCCEBB?BB?C?BCCBBABB3B?@ACCCBBBBB@8>>9;;;;*;B@A>BBB<BDJGECCCCBCDC@D@BB?BCB?BBBABBCCCCCBBCCCC@CCBC?@@CCBBBA?C?CBB?CBBBCBCB>ACBBBC?AA@BCF999BBD=AAA@CCCCC3BB@BBAACCBAA;A;@@CD=@<AACBB@BCCBBBB>A>@BBAAAB@DBBBBBBBCCBBBB???CBBBBC?BBB@BBBBB?BDCD@BA<A>>>
@ATNG8:03564:06789
GATGGTATCGCGACGAGCGTAGACCCAGAAGATCAGGAACTCTAGAAGAATTCAGATTTTTAACACGAGAGTAAACGTAAAAAGAAGGTTTTACAAGACTCGCGTTAACAATATTGCAGCAGTACGCACACAATCGAAGCGCAGTAAGGATGGCTAGTGTAACTAGCAAGAATACCACGAAAGCAAGAAAAAGAAGTACGCTATTAACTATTAACGTACCTGTCTCTTCCGAAACCGAATGAGTACGTGTGCGACGTGTCTCCTACCATCGTTATCGGAAAGTCT
+
?::C@DCBBBC@@ACCCCCCCCCCE>CCCACDCCBB?B?AACCCBB?BD?B?BFBABBBB2B@CCCAC?>>?>>:>BCCDDE2DD@C@CCC<CCD@CBBABBABB<@<@B?BBB@CBCBCCCCCBBBBBCCC?BBBC?BABBBBBC>C@DAA?ADCCCCCB???ABBB@CD??>@=??BBC>BBB@BBBBC3BB?BBBBBBBBA=A:@@@B;?;?BCCC@CB@@???;?=@DC<B?BB?AABBBBBBBBBBACA@ACDB>==<?AA=A>>>C@CBBB@BB>B??@
@ATNG8:03565:06789
GATGGTAGATATATGCACGCTCTACCAGAAGATCAGGAACTCTAGAAGAATTCAGATTTTTAACACGAGAGTAAACGTAAAAGAAGGTTTTACAAGACTCACGTTAACAATATTGCAGCAGTACGCACACAATCGAAGCGCAGTAAGGATGGCTAGTGTAACTAGCAAGAATACCACGAAAGCAAGAAAAAGAAGTACGCTATTAACTATTAACGTACCTGACTCTTCCGAAACGAATGAGTACACACTCTCATATACACTACCATCGTTATCGGAAAGTCT
+
BBDF@CCBBBBBCDCCCEBCCCDBC@CEEABBBBBA?B?BBBCCCC?AA?C@AA@9::9:$76@==BCBAC878,9=>ABB9AB<?4;;;-;@@>AAAABCBCC@C?BD@BBD?BABBBBCDCCCCCCEBC@CCCC@BABBCCCC@C@BCC@CCCCCBA@@DCCAAB?BB?999@BBBBB=BAA?????>1>A=BAAABBBBC?C?C>>>=A:@@CCB@AAAAA@@=?>ACC>BBB?BBCBBBBCCCBBBBAAACCCCA>ACC?BABCD@CCCC@CA<@:99
@ATNG8:03526:06809
GATGGTAGTAGTACACTAGTCATACAGAAGATCAGGAACTCTAGAAGAATTCAGATTTTTAACACGAGAGTAAACGTAAAAAGAAGGTTCTACAAGACTCACGTTAACAATATTGCAGCAGTACGCACACAATCGAAGCGCAGTAAGGATGGCTAGTGTAACTAGCAAGAATACCACGAAAGCAAGAAAAAGAAGTACGCTATTAACTATTAACGTACCTGTCTCTTCCGAAACAAATGAGTACACATCGTCGTGTCGTGCTACCATCGTTATCGGAAAGTCT
+
CCBB?BBBBCAABCBBBCDDDB?@@CBC@BCCCAA<A<AACECCC@DD@C?CCCBBBBB5B@CCCCDBAA???:>??@ABA5AC?C@B@BCDCC@CBBBCCDBB@BABB?BECACCCCCBBCBBBDBCBCD?CCBB?BBBBBBAB>B@BBB?CCCCCAAA?ABAAAA>BB>A@A<>>??=8@>>;99999(:A?C:99CDC@?;?;AABB:>;?AB@@>@AA@AAA?B@CDD>CCC<AABBBBBBBCCBBBCCCCBBAAAAFAA>ABBBB?BCCC?AC;D@>>
@ATNG8:03528:06843
GATGGTAGAGTACAGTGTAGTAGACCAGAAGATCAGGAACTCTAGAAGAATTCAGATTTTTAACACGAGAGTAAACGTAAAAAGAAGGTTTTACAAGACTCACGTAACAATATTGCAGCAGTACGCACACAATCGAAGCGCAGTAAGGATGGCTAGTGTAACTAGCAAGAATACCACGAAAGCAAGAAAAAGAAGTACGCTATTAACTATTAACGTACCTGTCTCTTCCGAAACGAATGAGTACGAGAGAGCACACGTGTCTACCATCGTTATCGGAAAGTCTA
+
:;>>:>===:554555556>=?>@@:>>>:@?@?66458<<595==?AC@B>@@<=====+>6:83449899==288<@@??+55.5.555&//;)///777;6659>>8=@=4944:555=>>5555;54.4944.4:8455:96<9<>>9;<<><<<><:9:99=9:848==488::;3:::588=<?)770333399825,517757.7177===:><=:988-3-39:19::8::444:;;888======::3339773/(....638/334::1766,,
@ATNG8:03531:06805
GATGGTAGTATATCGCGTCGCTATCCAGAAGATCAGGAACTCTAGAAGAATTCAGATTTTTAACACGAGAGTAAACGTAAAAGAAGGTTTTACAAGACTCACGTTAACAATATTGCAGCAGTACGCACACAATCGAAGCGCAGTAAGGATGGCTAGTGTAACTAGCAAGAATACCACGAAGCAAGAAAAAGAAGTACGCTATTAACTATTAACGTACCTGTCTTTCCGAAACGAATGAGTACACATCGTCGTGTCGTGCTACCATCGTTATCGGAAAGTCT
+
344<7;595<=>A<<@<;596;@BBACBB=>@::;94945555555.595:49:666>>?+=9<556=<=<<?D>989;==/==<?.999*9@@5;9:@@@=@D4;499.49@<B@@;@;;;99>==999=5>?BB@BBC=??@B?D?B;;6;@AA@@@C?B@??AB5:9=??=399992779<@@CCC1==483376>/./)//56>D:=::8?@<7<==978-7:777*00060//896333;888;344;<=<888===687723.38886AB9==7<
@ATNG8:03534:06829
GATGGTAGATATATGCACGCTCTACCAGAAGATCAGGAACTCTAGAAGAATTCAGATTTTTAACACGAGAGTAAACGTAAAAAGAAGGTTTTACAAGACTCACGTTAACAATATTGCTGCAGTACGCACACAATCGAAGCGCAGTAAGGATGGCTAGTGTAACTAGCAAGAATACCACGAAGCAAAGAAAAAGAGTACGCTAATTAACTATTAACGTACCTGTCTCTTCCGAAACGAATGAGTACTGTATCTATGTGTGCGCTACCTTCGTTATCGGAAAGTCT
+
////)//4:::ABBCD966<666559=>=:=A@@>>:=05444:::7;=7:69///7:::+:6::;B@B??987,979::<<+<<8<49::&9>;;?B996;:99.5.5<6:<@7:;;:555;<<<;=555;6:<==8<;;?<A<<9B9BCD?BB?@?BBA?A??>9>67714==7=;::333//(/6666'/..3......(.49252226=5999550555885505279>09<>:>BC????:::@A???CCBBBAC>=8899=9?=B7A;::033(3977
@ATNG8:03538:06814
GTGGTAGCAGACGTGCACAGAGCGCCAGAAGACTCATGAACTCTAGAAGAATTCAGATTTTTAACACGAGAGTAAACGTAAAAAGAAGGTTTTACAAGACTCACGTTAACAATATTGCAGCAGTACGCACACAATCGAAGCGCAGTAAGGATGGCTAGTGTAACTAGCAAGAATACCACGAAAGCAAGAAAAAAGAAGTACGCTATTAACTATTAACGTACCTGTCTCTTCCGAAACGAATGAGTACGAGAGTCAGAGCAGAGCTACCATCGTTATCGGAAAGTCT
+
67839:<::97:///////:<<<698969?=656;=<<<8=555555.55.4399:44444$4.44<<;9=@;;;)95449:9'9;39.555&59949<655;;//,/7::6889)////::>>?=///////699<<.55555;993749//)/77799<@<@<<;?@=@?=AA@9<=998-9<<1379<99%3369333<<<;=7=144;:7:8==>?C?A?7>>00+0)/89)---(///:;;555===;<;=::==<;999=>6:---8)----)//(39::
@ATNG8:03539:06804
GATGGTAGGAGACACGTCGCACACGTACTCATTCGTTTCGGAAGAGACAGGTACGTTAATAGTTAATAGCGTACTTCTTTTTCTTGCTTTCGTGGTATTCTTGCTAGTTACACTAGCCATCCTTACTGCGCTTCGATTGTGTGCGTACTGCTGCAATATTGTTAACGTGAGTCTTGTAAAACCTTCTTTTTACGTTTACTCTCGTGTTAAAAATCTGAATTCTTCTTGAGTTCCTGATCTTCTGGGCTGCGCTGATATGCGCTACCATCGTTATCGGAAAGTCT
+
:55C9=BC@CBAA@BBABBCA@AB@;;;CC@@=@ABA:AD>B?;;;CCBC>BBBBA@C>;;9C;@=?CAAABAAB?DBCCC2@?;<777.3><=8@<C>BB?@@@A9939AAAABBC@CBB@B@;::@?>=>;?@@@:>>>==>A;;;AA>=;:;8<<<88818=BFB???@==7=;:::/:1818////(/;998,//99888=9:6:ABA/@;;;@=B=@@<>>;>>>==D=AAAADD6::AA:@:;;AAACA<;=??@@@>>:>>>@@<AA@@<@@:@@>=
@ATNG8:03547:06838
GATGGTAGAGTACATGTGTATCTCCAGAAGATCAGGACTCTAGAAGAATTCAGATTTTTAACACGAGAGTAAACGTAAAAAGAAGGTTTTACAAGACTCACGTTAACAATATTGCAGCAGTACGCACACAATCGAAGCGCAGTAGGGATGGCTAGTGTAACTAGCAAGAATACCACGAAAGCAAGAAAAAGAAGTACGCTATTAACTATTAACGTACCTGTCTCTTCCGAAACGAATGAGTACATAGATATACGTATAGCTACCATCGTTATCGGAAAGTCT
+
ABAA?CBCCDCCBBABAEEECBBC@CCC@CCCCBC@@@@CCCCA@DD?B>AABAABBB2A=AAAAAABBBBB=9:;A@@@,@A=@;@@@7@BB@BBBACDICB@B@CC@CCC@CCBBCBBCCCCBBBCBB>BBBB?BBBBCBB?@@;@BB?BBDCCDCC?BBBBBC?BC@AAA<??AAA;?>?=@BBBB3CC@CBAAAABBB7:5;?;;5;;>ABBB?AAABBAA=@=@CC@DCB@@??BAAACCCCCCCCCCA??AA?????;?@@BC?BBB@<@?8?::;
@ATNG8:03548:06823
GATGGTAGTATAGAGCTCTACATAGTACTCATTCGTTTCGGAAGAGACAGGTACGTTAATAGTTAATAGCGTACTTCTTTTTCTTGCTTTCGTGGTATTCTTGCTAGTTACACTAGCCATCCTTACTGCGCTTCGATTGTGTGCGTACTGCTGCAATATTGTTAACGTGAGTCTTGTAAAACCTTCTTTTTACGTTTACTCTCGTGTTAAAAATCTGAATTCTTCTAGAGTTCCTGATCTTCTGGATACACTCATGTGCACCTACCATCGTTATCGGAAAGTCT
+
344<8<CDBBBCCCCCBBBECCCCCCA@AC@@?@EEE>CC?B?ABBBBBB?BBBCA?A?AAAB@B?BBAABBB=C?BBBAA3BA>BCBB>BCBB@BBB?CC@BBBB@?=A>>>CB@@9?AA<A<BA@A@@>=:<AAA=A??>>??AAAA@@@@@@<>>@<@D;A:??A???A>><>AAAA6A<?;?@DDC/A>;=>5=>=667?<=><BDDD/A??>B<@<>>:=@@@;;;=B=BC?>>>;>??<?BA@@???@>>>@@@D<AAA<:8;?@<AA?A;>C;AA>=
@ATNG8:03555:06839
GTGGTAGCGCACACATAGATACAGTACTCATTCGTTTCGGAAGAGACAGGTACGTTAATAGTTAATAGCGTACTTCTTTTTTCTTGCTTTCGTGGTTATTCTTGCTAGTTACACTAGCCATCCTTACTGCGCTTCGATTGTGTGCGTACTGCTGCAATATTGTTAACGTGAGTCTTGTAAACCTTCTTTTTACGTTTACTCTCGTGTTAAAAATCTGAATTCTTCTAGAGTTCCTGATCTTCTGGTCTACTACATCTGTACTCTACCATCGAATCACGAAGTCT
+
3883:<;;;<A:5555556655:;666;<=>:659C,94.46;;:<<6615<9991515==>:?:>666>65557544444#4939:<<4<<:949455.5;6;9999:5<666>?@@999<6:,//;779;;6999>1569955555999::999.5//)/;)/)//-//////29544)5.5.5:;;;$555;<)555555599<7<==<(95555496;;6;955599.4.4::;;;054949555////-----/9779<65.5;;::.449455.5999
@ATNG8:03555:06845
GATGGTAGTATATCGCGTCGCTATCCAGAAGATCAGGAACTCTAGAAGAATTCAGATTTTTAACACGAGAGTAAACGTAAAAAGAAGGTTTTACAAGACTCACGTTAACAATATTGCAGCAGTACGCACACAATCGAAGCGCAGTAAGGATGGCTAGTGTAACTAGCAAGAATACCACGAAAGCAAGAAAAAGAAGTACGCTATTAACTATTAACGTACCTGTCTCTTCCGAAACGAATGAGTACGAGAGAGCACACGTGTCTACCATCGTTATCGGAAAGTCT
+
944>9>BC;;5:54;BA@@@DCBBB9;;B@@AAA@@<A<;::CCCCBBB?B@CBB@@@?@0@;A@CCCBCAAAC898B?ACC1CC?A:BBB8CBB?BBAAABBBB@B@CC@CED@CCC<;;BBCAAACCBBB>AA;;8;@@CBCBA@C@C;;;;BBBBB@@>?BCCBB?BD?BBB@BBAAB<AAB?BBBBB3AA>A???CAA=?:=8=AAA=A=B>BBD@BAAABBB@C?BBB=BBB@CBAABBBAAA@AAA@A@AAAAAAAAA@;;;>>A>AB::7:B=ABBB
@ATNG8:03562:06831
GATGGTAGCACGACACGACGATGTGTACTCATTCGTTTCGGAAGAGACAGGTACGTTAATAGTTAATAGCGTACTTCTTTTTCTTGCTTTCGTGGTATTCTTGCTAGTTATACTAGCCATCCTTACTGCGCTTCGATTGTGTGCGTACTGCTGCAATATTGTTAACGTGAGTCTTGTAAAACCTTCTTTTTACGTTTACTCTCGTGTTAAAAATCTGAATTCTTCTAGAGTTCCTGATCTTCTGGTAGAGCGTGCATATATCTACCATCGTTATCGGAAAGTCT
+
944:7;>::<:;;;==A=5555999<@=BBBB=BAAA<AFAJBCBB@A@C<@;CCC@B?BBBDDD?A@BA<<<<<7;;=>>+@:48333(3:<;8<>>49?99:8>>?=ABCBBBBB?BCD?C=BAAA>>::7;;@D5;;B887==A=?;;766622225;;37775559:8885:>>>@2>:>9;:;;;+:;:;@+//<///6//5-5222$2775505288055999996;055555816550577>:>9;999<=?<===::5///6;689=>=BB:;;::
@ATNG8:03566:06808
GATGGTAGCTCGCTGATGATATCTCCAGAAGATCAGGAACTCTAGAAGAATTCAGATTTTTAACACGAGAGTAAACGTAAAAAGAAGGTTTTACAAGACTCACGTTAACAATATTGCAGCAGTACGCACACAATCGAAGCGCAGTAAGGATGGCTAGTGTAACTAGCAAGAATACCACGAATGCAAGAAAAAGAAGTACGCTATTAACTATTAACGTACCTGTCTCTTCCGAAACGAATGAGTACACATCGTTCGTGCTACCATCGTTATCGGAAAGTCT
+
@;;C@CCCCCCCCCCCBBCBCCCCCAGCC@BBBCBB?B@BBCBCCC@CC@B?BBBBBBCB3B@AAABBBCBBBB=@@@@@@@0?C<@5;;;.;@A<BBCDCBECC?B@CC@BBC?BBCBBBCCCCCCCBBAA>BCBB@B@@@BBBB?C@CCC?CCCCCCCC?CBCB@@>?@;@@A<AAAA=???A=AABBB3BC@CBBBCBBA?6:6;ABC=A<AACCC@;;<FECC?@?:::8:DD@CBABBBCBAAABBB@BBAAACCE@BA@AA?CCCC?BB>BBBB
@ATNG8:03567:06836
GATGGTAGAGTACAGTGTAGTAGACCAGAAGATCAGGAACTCTAGAAGAATTCAGATTTTTAACACGAGAGTAAACGTAAAAAGAAGGTTTTACAAGACTCACGTTAACAATATTGCAGCAGTACGCACACAATCGAAGCGCAGTAAGGATGGCTAGTGTAACTAGCAAGAATACCACGAAAGCAAGAAAAAGAAGTACGCTATTAACTATTAACGTACCTGTCTCTTCCGAAACGAATGAGTACGAGAGAGCACACGTGTCTACCATCGTTATCGGAAAGTCT
+
@>@B?CCDCCCBEBBBBCCCCCCCB@BCDADCCBBBAC@BBFCCBC@CE?A>@A@99999)9>ABBACBBBBB@8?@;;;;;*;@595999&5>>:@B?BBBBEC@C@CC@BBC?CBCCBBCDCCCCCCBAB@CD::;;CCB@@@A?A?BAB@BCCCCCCC?CBCBBA?BD@BBB@BBCEC>???<@@@@@2AC@C???DFCAA7;8;??B=@=@@CCD@DDBBAAA?B?BCE>CBB?BBBCCCBBBBBBCCDCBAAACCCCCDD??=>>C?DCBB?BB<A>>9
@ATNG8:03521:06882
GATGGTAGCACGAGTCACTCATATCCAGAAGATCAGGAACTCTAGAAGAATTCAGATTTTTAACACGAGAGTAAACGTAAAAAGAAGGTTTTACAAGACTCACGTTAACAATATTCAGCAGTACGCACACAATCGAAGCGCAGTAAGGATGGCTAGTGTAACTAGCAAGAATACCACGAAAGCAAGAAAAAAGAAGTACGCTATTAACTATTAACGTACCTGTCTCTTCCGAAACGAATGAGCGATGAGAGACTCTCTCTACCATCGTTATCGGAAAGTCT
+
:55@9<BCCCBB=DCBBCCCCCCDC@DCC@CBBB99;:@CCDCCCD@CC@C@CCBABDDD5B?BCCBBBDCA@@<?A@BBBB2;;:;@EMF9CCD@CBBCCCC997;@BB?BDE@BBBBBFDEDCBBBCCC?BCCC<AABCCCBB@C?BAB?BCADDCCA?CCCAAA@BB@>>?<?????8===9::9999%9?<>:7:CCAAA;>:>;CF;?;?BJAA?ABAA@AA?B@BED>B@?=?BBAAAABDBBBBBBBBBB??@@@8>>AAA=AB??:?D:B?;:
@ATNG8:03524:06894
GATGGTAGCTATACGTATATCTATGTACTCATTCGTTTCGGAAGAGACAGGTACGTTAATAGTTAATAGCGTACTTCTTTTTCTTGCTTTCGTGGTATTCTTGCTAGTTACACTAGCCATCCTTACTGCGCTTCGATTGTGTGCGTACTGCTGCAATATTGTTAACGTGAGTCTTGTAAAACCTTCTTTTTACGTTTACTCTCGTGTTAAAAATCTGAATTCTTCTAGAGTTCCTGATCTTCTGGTCTACTACACTGTACTCTACCATCGTTATCGGAAAGTCT
+
:55D:>BCCCBBBBCECCCCCCCCECCCCDCC@CEEE=CC@C@CCCCCCC?BBBDD@C?BBBC@C@CCDCCB===8?====+@B9BBBB9BDCC?BBC?AA=??ACCD?A@CCCB@@;ACD?A<BB@BAA@>9>DDD;<==@===ABBDCAAAAA;??>=AA=C;?>AAB???A<AAABA5B=C<=9888,9>333(--3---=<<?<A@A@.:AA>@7?8;;4;>>@;<;=C:>>@A@@688E=@??A===@@@@@AA@@@@>>:=<<:949?:97:D9??>>
@ATNG8:03531:06893
GATGGTAGATACTGCTGATACACCCAGAAGATCAGGAACTCTAGAAGAATTCAGATTTTTAACACTAGAGTAAACGTAAAAAGAAGGTTTTACAAGACTCACGTTAACAATATTGCAGCAGTACGCACACAATCGAAGCGCAGTAAGGATGGCTAGTGTAACTAGCAAGAATACCACGAAAAGCAAGAAAAAGAAGTACGCTATTAACTATAACGTACCTGTCTCTTCCGAAACGAATGAGTACACACTCTCATATGACACTACCATCGTTATCGGAAAGTCT
+
BCAB?B@BBC@A@DCCBBCCGCCC>CCCACCBBBB@D?BAA@@?@=@C?C?@==99999)9<@@???@ABAA@8?@999::(:<;>3898(7;728@;A@>>>>=B<@@=??@8;;???BA:::AA:;:??<>>??<???>?@;:7;<?<@>A;;;;@;;7;AAACD@CC?BBB8<<9999+:=:49BABB/>?;@D@@??;;;5;5;;;:>9<:///6888=A@A<@=???:?DC@AAAB999??;@@@@@@AA>>>BCBBBD<@=AAD@BBAA?BD>CB@?
@ATNG8:03534:06862
GATGGTAGCACGAGTCACTCATATCCAGAAGATCAGGAACTCTAGAAGAATTCAGATTTTTAACACGAGAGTAAACGTAAAAAGAAGGTTTTACAAGACTCACGTTAACAATATTGCAGCAGTACGCACACAATCGAAGCGCAGTAAGGATGGCTAGTGTAACTAGCAAGAATACCACGAAAAGCAAGAAAAAGAAGTACGCTATTAACTATTAACGTACCTGTCTCTTCCGAAACGAATGAGTACTATGTAGAGCTCTATACTACCATCGTTATCGGAAAGTCT
+
88:A8<B@@@B=>C@B;66;=@@==7;?=8<<==00*08>>>BA=B:BB@D@@AABBECC5E@E@A@AAB@@@A9??:;;;;*4;495:::0A>B@C=BB@@<9:2;>;;7;CC>BBB;;;CCBDCCCDCCE?BA;;6<@?::9994:=A@?>?D:9:CBB?BBB????BB?@@?1999999*9978<;<;;.;A7B=;AA<BB><>8=:;;5:7==<;;?@@@A?>?@@:?@@9@000000@BBBBB?>>BBBBBBA>>E===;;188;;?;@===8==4=;;;
@ATNG8:03538:06855
GATGGTAGACATATCGTACTCTCTGTACTCATTCGTTTCGGAAGAGACAGGTACGTTAGTAGTTAATAGCGTACTTCTTTTTCTTGCTTTCGTGGTATTCTTGCTAGTTACACTAGCCATCCTTACTGCGCTTCGATTGTGTGCGTACTGCTGCAATATTGTTAACGTGAGTCTTGTAAAACCTTCTTTTTACGTTTACTCTCGTGTTAAAAATCTGAATTCTTCTAGAGTTCCTGATCTTCTGGGTCTACGCTCGTCGCGCTACCATCGTTATCGGAAAGTCT
+
AAAC@CBBBBBEDDCBBBBBBCBDGHEGCBBBABCDC>BB?B?BBBBCBB?BDCBB9<BBBAD@D@BBB?@@C;;6;BBBC5CC@CCBG?AA@B@CFC@BB>@AACCB@DBBBBBAB>AAE@DABCCCBAAA?CCCC;;;CBBBCDBCCDDCCBB?B@@<@A=A?BBBBBCCBC?BBCDC;C;<;;EIEM5CBBBB=BBBCBDBB@A=AAAA,ACAAB?B@BC?CCCCBBBBC@CCBBBB<@@@@;@BBBCCCCCBBAC@@@BBD?AABAB@BCFD@CC=CCCB
@ATNG8:03551:06863
GATGGTAGTATCTGCACACTCTGTCCAGAAGATCAGGAACTCTAGAAGAATTCAGATTTTTAACACGAGAGTAAACGTAAAAAGAAGGTTTTACAAGACTCACGTTAACAATATTGCAGCAGTACGCACACAATCGAAGCGCAGTAAGGATGGCTAGTGTAACTAGCAAGAATACCACGAAAGCAAGAAAAAAGAAGTACGCTATTAACTATTAACGTACCTGTCTCTTCCGAAACGAATGAGTACTGTATCTATGTGTGCGCTACCATCGTTATCGGAAAGTCT
+
856A;ACCABBBCCCCCCCCBGCCDADCD@BCECCC@C@BBDBBBC@CC?B?BFCBBBBB3B@DDAABDACCCC<BBBCCCC5BA>BACCC;CDCBBBBBBBDCC@C?BA@CCC?BBCABBDDCCCCCBCCC?CDCC?AAAABBCC@C?BBB@BBBCBBBC@C@@ADD@AA>BBB<@@???8<;;99999:9%:>??A@ABBCBB>=:>>AB<A=AABBB@BBBAAAA=?=@AA;@::8:A@CECCBBBBBB???BBBBABABBBB@B@@AC@C@==:=B:A;;;
@ATNG8:03553:06893
GATGGTAGCACGAGTCACTCATATCCAGAAGATCAGGAACTCTAGAAGAATTCAGATTTTTAACACGAGAGTAAACGTAAAAAGAAGGTTTTACAAGACTCACGTTAACAATATTGCAGCAGTACGCACACAATCGAAGCGCAGTAAGGATGGCTAGTGTAACTAGCAAGAATACCACGAAAGCAAGAAAAAGAAGTACGCTATTAACTATTAACGTACCTGTCTCTTCCGAAACGAATGAGTACTATGTAGAGCTCTATACTACCATCGTTATCGGAAAGTCT
+
:55>9>CBB?A@CCCCBCBG@AABDAFCC?CBA@:;7;?BBDCCCE@DD?B@BCC@@@@@1@@DDCBDBBC???6=@;<;;;':>9=2999&9@@>BCCCCBCCC@C@CC@CCC?BAABBCCCBBBCBBBBB?CBBA?BBCCBCCC?C?CBB?BCDDCCBB?BCCCCC?BB@BBB?AA@@A;@@?9===??.?C?BBBBBBB?A:=:>>AA<>;>CBBB?BCBDBBB?B?BBE>BBB>AACCCCBACDBBB@AAB@@@@@A@@@@:>=DAA=AB>>;>>7=<<<
@ATNG8:03555:06893
GATGGTAGTATAGAGCTCTACATAGTACTCATTCGTTTCGGAAGAGACAGGTACGTTAATTAGTTAATAGCGTACTTACTTTTTCTTAGCTTTTGCGTGGTATTCTTGCTAGTTACACTAGCCATCCTTACTGCGCTTCGATTGTGTGCGTACTGCTGCAATATTGTTAACGTGAGTCTTGTAAAACCTTCTTTTTACGTTACTCTCGTGTTAAAAATCTAAATTCTTCTAGAGTTCCTGATCTTCTGGATACACTCATGTGCACCTACCATCGTTATCGGAAAGTCT
+
56;>:>D?@@BAB@@@CBBBCCCGCCCCCBBB?BA?>6>A5;2;;99444.4:///16)/)///)/6;:=>??>9<5779:::'3/49:6:;:(//6660733,35.555755.336//.56.5::5;5;>>;;8:==AAAB7:;@@AA>>>@AAA=99;----4==0;6>AA=>>>@C:==@ED2;6;189>>>+;;::6<66///888;08888(797:@:@;=>4:///66;6;4<>>79:9966)//;===@@A;;;;AAA:==A>==888:;;;>8=<5=;;;
@ATNG8:03560:06889
GATGGTAGCACGAGTCACTCATATCCAGAAGATCAGGAACTCTAGAAGAATTCAGATTTTTAACACGAGAGTAAACGTAAAAGAAGGTTTTACAAGACTCACGTTAACAATATTGCAGCAGTACGCACACAATCGAAGCGCAGTAAGGATGGCTAGTGTAACTAGCAAGAATACCACGAAAGCAAGAAAAAGAAGTACGCTATTAACTATTAACGTACCTGTCTCTTCCGAAACGAATGAGTACGTGTGCGACGTTTCTCCTACATCGTTATCGGAAAGTCT
+
9::B?BB:5544AB;56<<>C;444.5:@;@A@@BB=B79:@@@@D=BA?B=A@@;:;;:$93<89?<<@<9=;5;8;944&4<7;.555&59949669;?>=>:=:=?:@A@=@A@@@CCCDICBBCCBB?BBBB>BABACABA=B?A@@=@BBBBBDD?A?????;?B?BBB?BBBCD<B<<6;>===,:;5000;>>>594917777/5/5:?;:5:>?>>>>>B?BBB=BBC<==?<::///?@@@AABBCD>???<?C@A>@@@<@CAA6::3;;;;
@ATNG8:03562:06892
GATGGTAGTGATACAGATCAGACACCAGAAGATCAGGAACTCTAGAAGAATTCAGATTTTTAACACGAGAGTAAACGTAAAAAGAAGGTTTTACAAGACTCACGTTAACAATATTGCAGCAGTACGCACACAATCGAAGCGCAGTAAGGATGGCTAGTGTAACTAGCAAGAATACCACGAAAGCAAGAAAAAGAAGTACGCTATTAACTATTAACGTACCTGTCTCTTCCGAAACGAATGAGTACTGCGTCTCACTCTCGCCATCGTTATCGGAAAGTCT
+
BBBB@CCCCABBBCCCCBBADCCGEAECC@CCCCBC@C?BABCB@@>@C?C@@?@BBAAB1<>@AB?>?AAAA?6>A;;;;;';@;:9===+==;:;BABCCCCDAFABA?@CD@CCC@BBCECCCCCCCCCACCCC@CBB@@@CC?B@BBC?CBBCDDCC?BBBC??=?B@BBB<??BCB>B??<?BBBC3CF?AAABBCCAB<>;;<==5;5;@BCCA@@@BA;;6:=ABF=BAB9::BBBBA>=;000AAAAAAA@A?<@??>?;988D@FD=C:::
@ATNG8:03564:06867
GATGGTAGTAGTACACTAGTCATACCAGAAGATCAGAACTCTAGAAGAATTCAGATTTTTAACACGAGAGTAAACGTAAAAAAGAAGGTTTTACAAGACTCACGTTAACAATATTGCAGCAGTACGCACACAATCGAAGCGCAGTAAGGATGGCTAGTGTAACTAGCAAGAATACCACGAAAGCAAGAAAAAGAAGTACGCTATTAACTATTAACGTACCTGTCTCTTCCGAAACGAATGAGTACTATAGACTATCTGAGACTACCATCGTTATCGGAAAGTCT
+
AABB@CBACDBBBB>@?DAAACAB@>BBA:>>999>@;=>>///<8;;:<7;:494===,=8494:::<<<<<143444444#4:5:7===2>>>9>A6<;AA9976:<;8@9:24=::;B@@@BBBBBBBC@BCBB;;;CCDBBC?B@CBB@BBBBBBBB?BBCCBB?BC<??B@AAADF>A@@;99:9:(9B;@@CBBBAAA=B7;;===B=BA@@@=@BBB?@??B>BBB=B??=?AAABCBBBCCCBBAABADC???AB??<????@=@AAA=@@;@:99
@ATNG8:03566:06890
GATGGTAGCGCATATCAGCGCAGCCCAGAAGATCAGGAACTCTAGAAGAATTCAGATTTTTAACACGAGAGTAAACGTAAAAAGAAGGTTTTACAAGACTCACGTTAACAATATTGCAGCAGTACGCACACAATCGAAGCGCAGTAAGGATGGCTAGTGTAACTAGCAAGAATACCACGAAAGCAAGAAAAAGAAGTACGCTATTAACTATTAACGTACCTGTCTCTTCCGAAACGAATGAGTACAGAGAGTACGATATGTCTACCATCGTTATCGGAAAGTCT
+
85::6<955:<AAAA@C:9:CBB@@6@;@><<<=;9495555;:=>9;?7?;:<:44444$95>@;?;@@<<<@8>==><<<*?<>B@B?@2?CC:DDDAAAB@@;@?DD@CCC@CCBBBBBCCC@@ACCCG@CCCB@C9:9BBBB@BADAA?ABBBCCCB?BCECBB?AA=@??<@@@@A=BAA>BFCCF2BA?A???:::@A=B?BBCD>A>@BCBB?BBBBA@@:=8==>9>@A=AAACBBCDCC??9::A@@ABBDFCCAA>AAA@@<??9818>4=9:9
@ATNG8:03569:06886
GATGGTAGTGTGTCTCTGAGAGTACTCATTCGTTTCGGAAGAGACAGGTACGTTAATAGTTAATAGCGTACTTCTTTTTCTTGCTTTCGTGGTATTCTTGCTAGTTACACTAGCCATCCTTACTGCGCTTCGATTGTGTGCGTACTGCTGCAATATTGTTAACGTGAGTCTTGTAAAACCTTCTTTTTACGTTTACTCTCGTGTTAAAAATCTGAATTCTTCTAGAGTTCCTGATCTTCTGGGTGTATGTATGTCGCCTACCATCGTTATCGGAAAGTCT
+
888@=AAAAA@;449;;@BCCAC<;;@AB=BCEG?DCAD?;;;@??=9=>>>=<?:898?9=9>>@?@@@>?8>???@2@A?CCCD=BBCC?ABC?BB?BBBA@B?AAABB>;;7;BB=B;@===@>>><@@@A<AAAABB;;;??>>>AAA:==?<??=A<??@@@@>>><??BAA5B=A5;;;::*;>=?A678BB>>=@AA<ADHD.>>>>=8=<??<?BA>>>@<?<@?>>>B<>>@@:=>>>>@@B>>677>:;6616///@9==<<59918///
@ATNG8:03531:06900
GATGGTAGGCGTGTGAGAGTCTGCCCAGAAGATCAGGAACTCTAGAAGAATTCAGATTTTTAACACGAGAGTAAACGTAAAAGAAGGTTTTACAAGACTCACGTTTAACAATATTGCAGCAGTACGCACACAATCGAAGCGCAGTAAGGATGGCTAGTGTAACTAGCAAGAATACCACGAAGCAAGAAAAAGAAGTACGCTATTAACTATTAACGTACCTGTCTCTTCCGAAACGAATGAGTACGATGAGAGAGCTCTCTCTACATCGTTATCGGAAAGTCT
+
866<:><B?AA??@BCCCBCCCBCC>BAB=;9;BBB?B@BECEGCC@;;794=C@;;;;;$97=;;@><@>89:39>?@AA9@B;?3998&333,3;333;9333(36884:55/577599AB>>>C==>@E::::>5;;;;;AAC=C:==B=?===>>@@=@?@@>?<:@6:BB8====6:33,33333$33,39555779=0868<>C17.7<5557;;A@@A@8;7:D>9=9928@@@@A@A@A@AB??;@AB@@@@A:;;B=>>@=BBBB?BD<@@99
@ATNG8:03531:06934
GATGGTAGCATCATGCATATCTCACCAGAAGATCAGGAACTCTAGAAGAATTCAGATTTTTAACACGAGAGTAAACGTAAAAAGAAGGTTTTACAAGACTCACGTTAACAATATTGCAGCAGTACGCACACAATCGAAGCGCAGTAAGGATGGCTAGTGTAACTAGCAATAATACCACGAAAGCAAGAAAAAAGAAGTACGCTATTAACTATTAACGTACCTGTCTCTTCCGAAACGAATGAGTACGATGAGATCTCGTGTGCTACCATCGTTATCGGAAAGTCT
+
0//838@A?ACCCBBBCCCCCBBBC@CCC?BAECBB?B@DBBBCCB?BB?B@BBDBBBBB2B?BBBBCAAA89:+:@;;;;;$9;7;5944&5;;6<C@CCBA00,0;@@;AAC::;BBBBBBCCCCCCBBC@CBBB?BBBCBBBD?B?B::7:BBCCCCC>CCDDBB?BC@BBB>>?@@?8??=;>>>@@@(@C?C999BBBBB?B?BAAD<@<>>BBB?BBBABCB@D?BAD>CBB?BBCCCDBB@@@BFCCBABBAA@::;?@;??@@C?CD>?;@B7<:::
@ATNG8:03539:06912
GATGGTAGTCTCAGATAGTCTATAGTACTCATTCGTTTCGGAAGAGACAGGTACGTTAATAGTTAATAGCGTACTTCTTTTTCTTGCTTTCGTGGTATTCTTGCTAGTTACACTAGCCATCCTTACTGCGCTTCGATTGTGTGCGTACTGCTGCAATATTGTTAACGTGAGTCTTGTAAAACCTTCTTTTTACGTTTACTCTCGTGTTAAAAATCTGAATTCTTCTAGAGTTCCTGATCTTCTGGTCTACTACACTGTACTCTACCATCGTTATCGGAAAGTCT
+
BCDC@CBACCBBBCBBBCCCCDDDECBBBFCC?BBCD>CB?C@CCCCCCC@BBBBB?C@CCBB?C@CDCCBBB@?:99999';B>B:<;6:@@A>BCDGIL@BAADDDADBBBCCCC?BBC@C@CCCCAAAB@DDCC?CCCBBBBDCCCCBBBBB=@@C@CC?B?BBBBDCCCCDCBBBB9B>B>BBBBB0AB@@A<ABCCCCCBAA4;;;;*;ABCC@D>BB@CCCCA@@@CAAAACCC>@@FBCBBBCCBBBBBBEFCCCDBB@BBBBD@DDDD=@@;@@@>
@ATNG8:03540:06942
GATGGTAGACACGTGTGCTCTCTCGTACTCATTCGTTTCGGAAGAGACAGGTACGTTAATAGTTAATAGCGTACTTCTTTTTCTTGCTTTCGTGGTATTCTTGCTAGTTACACTAGCCATCCTTACTGCGCTTCGATTGTGTGCGTACTGCTGCAATATTGTTAACGTGAGTCTTGTAAAACCTTCTTTTTTACGTTTACTCTCGTGTTTAAAATCTGAATTCTTCTAGAGTTCCTGATCTTTCTGGACAGAGTGTGCAGATACTACCATCGTTATCGGAAAGTCTATCACCGATGCCCATAGAG
+
744:7<A?<>@@@:;555:<;9;;;5559555.5:@<8=B:B:BBBB@@A6;9??>=>;@@AB>A?BABABC==D:88878(374=ABB=A@00,00.*-:6----88(//8888>@?@=><A<AD;;;;=@;@>>>:==>>898=;;;>>>7761///656054656977=@@<<>DCD.<1:4668888%67558(6;8=A;7;969'./.'..//9484;<599?>9;=<?9?===888-8>=9>===@@;;;:::///<:;?@9=====5;;;:4;>1;;;;;;=;;4::9552)2666-*
@ATNG8:03541:06913
GATGGTAGGCGAGAGTGAGACGCAGTACTCATTCGTTTCGGAAGAGACAGGTACGTTAATAGTTAATAGCGTACTTCTTTTTCTTGCTTTCGTGGTATTCTTGCTAGTTACACTAGCCATCCTTACTCGCGCTTCGATTGTGTGCGTACTGCTGCAATATTGTTTAACGTGAGTCTTGTAAAACCTTCTTTTTTACGTTTACTCTCGTGTTAAAAATCTTGAATTCTTCTAGAGTTCCTGATCTTTCTGGGTCTACGCTCGTCGCGCTACCATCGTTATCCGGAAAGTCTATACCGACTGCCCATA
+
9::<9<<<9;666>=BAB@>;=>6966><<96.9555)5=8=9==>?CBB?B>>>@+0*0:<<1<48;9::<<<=9BB=>>+BB?BAA@8:@AA?BAA>@A3998<8<077=>@ABB>@A938586///5355057:=*//89;::<:886577886:771555'53778>><<//*///98(/)/1//////%/6;>>.665/..555847;;9)7..).70507>079<9779175:;:;88817=<>2:966///;:::>A>>>@?;6;666;4-----099-2--/::69559=6555',,,
@ATNG8:03541:06921
GATGGTAGCGCACACATAGATACAGTACTCATTCGTTTCGGAAGAGACAGGTACGTTAATAGTTAATAGCGTACTTCTTTTTTCTTGCTTTCGTGGTATTTCTTGCTAGTTACACTAGCCATCCTTACTGCGCTTCGATTGTGTGCGTACTGCTGCAATATTGTTAACGTGAGTCTTGTAAAACCTTCTTTTTACGTTTACTCTCGTGTTAAAAATCTGAATTCTTCTAGAGTTCCTGATCTTCTGGTAGAGCGTGCATATATCTACCATCGTTATCGGAAAGTCT
+
344;7556>B@A@@;;;?B@<B>666;;;;>=:>BCC<@A>=;@@@;A;?:CCDA<8<7;;:?7;:>=;@;@>>>4444444#4<8>>@@8;;;=49555)5<6566<=>9>>>?=<==7;@C@C?ABGDJBBB>BA@@;;;;ABBBCCBBBAAAAB?@@@?BA=A>@@@BBBCCCACBBBC;A>C=@@AA@,@A;;;6;CC@AA;;;A+0000*0000>;A8=>9===:990)030/00/727/5.95///7////;///::::;;:=;;5929===299,4=97
@ATNG8:03541:06945
GATATATCAGCGCAGCCCCAGAAGATCAGGAACTCTAGAAGAATTCAGATTTTTTAACACGAGAGTAAACGTAAAAAAGAAGGTTTTACAAGACTCACGTTAACAATATTGCAGCAGTACGCACACAATCGAAGCGCAGTAAGGATGGCTAGTGTAACTAGCAAGAATACCACGAAAAGCAAGAAAAAAGAAGTACGCTATTAAACTATTAACGTACCTGTCTCTTCCCGAAAACGAAATGAGTAACGTGTGCGACGTGTCTCCTACCATCGTTTATCGGAAAAGTCT
+
88/0;@@@@BAAA@;;;;&5::5<@EBCC?A>BBBCC@?>@CAE@CCBBCDDDD)C@GCCAAAC@A@B;B@;;;;;;%;D=B:@@A7@@A;;:5@BAADD>A>AA>ABB@BBCCBBAAA@@A@@@AA?ABBB?AAA@@@AB?B?BCG?BAA@>>?A?A>>>CD@CD?B@@;??0000+000+000000%0>;A@AAA?<;;/77(7;;;9@9?899;8=?>><89177)7777(7999(9:7900)0;8;<9::::>=<;;77178727>>989+9>9928??2>A>=
@ATNG8:03541:06949
GATGGTAGTGTGTCTCTGAGAGTATTACTCATTCGTTTCGGAAGAGACAGGTACGTTAATAGTTAATAGCGTACTTCTTTTTTCTTGCTTTTCGTGGTATTCTTGCTAGTTACACTAGCCATCCTTACTGCGCTTCGATTGTGTGCGTACTGCTGCAATATTGTTAACGTGAGTCTTGTAAAACCTTCTTTTACGTTTACTCTCGTGTTAAAAATCTGAATTCTTCTAGAGTTCCTGATCTTCTGGGATGTGTGCGCAGTGCCTACCATCGTTATCGGAAAGTCT
+
354<9<@@?BABA@@@?A>A<@>9919>>C;;6;@AA;AB?A?BBBCBDLACBBCC@F@CBCD@D@BBDCCCCBD;:;;::9$5?=?;;;;6;CAA=AAA<?C@;;:CBI@GCCBBBDD@BCB@C@CBBABDBB?BCCC?CCBBCDDBBBBBDDCBA?CCC???>@?BCC;;;DCEBCDDDD<C@C?AACC9BBBBC>CCCCCCEAA@=@A@A0AAAA@6;6;B?BBECBBB?C@CCCCCC?BBCB=B:::;AAB@@@AA@C@CCB@CCCDC?CCCC@BB=BB::
@ATNG8:03545:06943
GATGGTAGCACACGAGATCTCATCGTACTCATTCGTTTCGGAAGAGACAGGTACGTTAATAGTTAATAGCGTACTTCTTTTTCTTGCTTTCGTGGTATTCTTGCTAGTTACACTAGCCATCCTTACTGCGCTTCGATTGTGTGCGTACTGCTGCAATATTGTTAACGTGAGTCTTGTGAAACCTTCTTTTTACGTTTACTCTCGTGTTAAAAATCTGAATTCTCTAGAGTTCCTGATCTTCTGGATACACTCATGTGCACCTACCATCGTTATCGGAAAGTCT
+
99:@00/?<AA@AB@>;BCAAAAAABCBBCCCACCCC?CD@CACDEABAA?ADBCA?B?BCBC@C<;;BCCCBBA>ABBCB3CB?BBBB>BCBB=@A@;@@<??ACCB?BBB??@AF>AAC?B?BB@AA>:;:=?==:>@???@@=;:;>==;;;8;:;=AA=A<=>>?A@@@B=@>>>=7=:>;>>>?>/==;;;1;;;;;;;;;=4:::;)98=:94::>>>@@A;;;<><A@@A==:=@@<A>;;;AB===>>;;;A;;;;;=;:::5::;>;?@9@@:;
@ATNG8:03551:06911
GATGGTAGGCGTGTGAGAGTCTGCCCAGAAGATCAGGAACTCTAGAAGAATTCAGATTTTTAACACGAGAGTAAACGTAAAAAGAAGGTTTTACAAGACTCACGTTAACAATATTGCAGCAGTACGCACACAATCGAAGCGCAGTAAGGATGGCTAGTGTAACTAGCAAGAATACCACGAAGCAAAGAAAAAGAAGTACGCTATTAACTATTAACGTACCTGTCTCTTCCGAAACGAATGAGTACCTCTCAGACGCTCGTCCTACCATCGTTATCGGAAAGTCT
+
344:7;?D?B@?A?;::;666;==>7666:<<<<;;6;:><<<:9=4;;59<@?::5;;;)=8<<>965?=<<=4?988BBB3CD<A=ABC9BAC>CBBBA@@BB?B>@@?B>>8<>;;;AAA@@@888=;;5;===;>?@A>>>?;?<;;??BB?@??AA<?@@877?CD?@@@<<;;<8<777(33333$3717556:8;<:8<:>??>;@;?>>;:296659<;:>;AAA68<>8888>;>>>>>>AB???CC@>>BC<@8818>DCC?CCCC@ED>:999
@ATNG8:03552:06935
GATGGTAGTATCTGTCTACGAGAGCCAGAAGATCAGGAACTCTAGAAGAATTCAGATTTTTAACACGAGAGTAAACGTAAAAAGAAGGTTTTACAAGACTCACGTTAACAATATTGCAGCAGTACGCACACAATCGAAGCGCAGTAAGTATGGCTAGTGTAACTAGCAAGAATACCACGAAGCAAGAAAAAAGAAGTACGCTATTAGCTATTAACGTACCTGTCTCTTCCGAAACGAATGAGTACACATCGTCGTGTCGTGCTACCATCGTTATCGGAAAGTCT
+
@<8@444:80/////77999ACAAA>BBA?@@::5@:@20/8////)/9683:;443;;;+=8=BB===:::?:1889:;;;';@>B4:::&9:926BCCIFB@A@B=00-0@>;?@BCDCBB9:;BCCCCE@CB@@<@;;?BBBB?CCCCD?BBBB@@AC?B????=<==89998=;7843996333377$7957;87337<:7:855;8/5/555565999::8<:=:<@D8>==9=@?>=>=888;;9;???>>AB=88;8;6;>;;;6877B>BE@E>>8
@ATNG8:03554:06937
GATGGTAGTGATACAGATCAGACACCAGAAGATCATGAACTCTAGAAGAATTCAGATTTTTAACACGAGAGTAAACGTAAAAAGAAGGTTTTACAAGACTCACGTTAACAATATTGCAGCAGTACGCACACAATCGAAGCGCAGTAAGGATGGCTAGTGTAACTAGCAAGAATACCACGAAAGCAAGAAAAAGAAGTACGCTATTAACTATTAACGTACCTGTCTCTTCCGAAACGAATGAGTACGATGAGATCTCGTGTGCTACCATCGTTATCGGAAAGTCT
+
CCCC?CCCCDBBBCBBCBBBCCCCCABBB@CCCCC?A@?BBDDCCC?CC@C@CCDBBBBB2B?BCCBBBCCCCC;B?;;;;;*;C>B=BBB:BCKGGCCCCCCAA>B?BB?BBB?BCCBBBBBEDBBBDCBC@CDBB?BBBBCCBC@B@CAB@BCCFDDCC?AABCCC?BB?@@@<??>>>8>7718<<<>.?A?BBAABBBBC?A?ACCC?C?AACCC@CCBBBBC@C@BBB<BDD@DCCCCB@@ABBBBBAA>>=DBBAAABB?BB@@B?BBAA>AC>B>>>
@ATNG8:03555:06931
GATGGTAGCTCACACATAGATACATTACTCATTCGTTTCGGAAGAGACAGGTACGTTAATAGTTAATAGCGTACTTCTTTTTCTTGCTTTCGTGGTATTCTTGCTAGTTACACTAGCCATCCTTACTGCGCTTCGATTGTGTGCGTACTGCTGCAATATTGTTAACGTGAGTCTTGTAAAACCTTCTTTTACGTTTACTCTCGTGTTAAAAATCTGAATTCTTCTAGAGTTCCTGATCTTCTGGCTCTCGTAGACAGATACTACCATCGTTATCGGAAAGTCT
+
///:6:@AACBCCBCCCCCCCCCCC?BBBC;::;CBD?BB?B?BBBCCCC?CBACC?C<??BE=?=?CDB@?BCB>@@@@@2@?=@BBB>B?>??CCE?CB<??@@BB?BBBBB><A;??A:>:>D???A>>;>@@@9<;?A>>>@@ACAA;<;?<<<<:==9==AABBBD>>>;@@ABA6@<?5::==/:9:==/7666779978:>AAA*999995:5=>9>A9<<:;6;:>?>::<///>7====@@@>>=@@@;6399--,---770>A@?7;;7:DAA
@ATNG8:03563:06907
GATGGTAGCGCATATCAGCGCAGCCCAGAAGATCAGGAACTCTAGAAGAATTCAGATTTTTAACACGAGAGTAAACGTAAAAAGAAGGTTTTACAAGACTCACGTTAACAATATTGCAGCAGTACGCACACAATCGAAGCGCAGTAAGGATGGCTAGTGTAACTAGCAAGAATACCACGAAAGCAAGAAAAAGAAGTACGCTATTAACTATTAACGTACGTGTCTCTTCCGAAACGAATGAGTACGATGAGATCTCGTGTGCTACCATCGTTATCGGAAAGTCT
+
A=9>9<///9:BAA@A@@@@A;;;A9A<<2669955.5.55;=>>>;;;7:7<>@BBBBA2A?BBAABCB>;;A:@B=>>>>0>A=B<@@A9ACCACCDDCCA@@?B?AB?A@C@CCCCCCBAABBCCFJCC@BBAC@C;;;@@?B?C?CCC@BBBCDDCC@CCBBBC@CD@CBB?A:::?9?>@<ABBBB3@@=@:89A?@AA<A?777?.703;996@@@999@?;>;?@@9>@@>A?@?@BAAB???CBAAABABAA?????:;??>A?AB??:?@8::99
@ATNG8:03521:06967
GATGGTAGACGACGTGTGCTCTCTCGTACTCATTCGTTTCGGAAGAGACAGGTACGTTAATAGTTAATAGCGTACTTCTTTTTCTTGCTTTCGTGGTATTCTTGCTAGTTACACTAGCCATCCTTACTGCGCTTCGATTGTGTGCGTACTGCTGCAATATTGTTAACGTGAGTCTTGTAAAACCTTCTTTTTACGTTTACTCTCGTGTTAAAAATCTTGAATTCTTCTAGAGTTCCTGATCTTCTGGAGATACACATGATACTCTACCATCGTTATCGGAAAGTCT
+
<B??;<>><0//777<//5;=<<@BC;965>??7ABCE=A@8;4;BABBBB?BBBBB?B?DC@@;@?A::9AA??A<33333$3748333(38:;8CBE>BB9::9B??>BAAACBBB>>=><>:>>>>>?==:=>>>:>>@@CA@??<=;:://--3-/+/60638<@=<9A77475555&2+2+27777)7::<:3:::5558><>;:==;*6//)/<37.886@@7;888:>;???>?A:??@<;:;;;@@;;;>?;;;?@@@@<@@@==:>B==7<<2:///
@ATNG8:03524:06955
GATGTAGAGAGACTGTAGCGCACCCAGAAGATCAGGAACTCTAGAAGAATTCAGATTTTTAACACGAGAGTAAACGTAAAAAGAAGGTTTTACAAGACTCACGTTTAACAATATTGCTGCAGTACGCACACAATCGAAGCGCAGTAAGGATGGCTAGTGTAACTAGCAAGAATACCACGAAAGCAAGAAAAAGAGTACGCTATTAACTTTTAACGTACCTGTCTCTTCCGAAACGAATGAGTACTGCGTCTCACTCTCGCCTACCATCGTTATCGGAAAGTCT
+
855<>BBCCCCBBBCCCCDBBCCC=BAA=BBBAAB>B?BBBCBAC@CD@C?BBB???<>.?<BBCBBBAA=>;3=>?@AAA1??>;:?CC9ABB?BACAAC@;;;.;>CC?BBB>??BBBCBBBBBAA?@>;8<>;;7;BBBCDDD@C?BBB?BBBBCBAA>ABBBBB@CC<>>C>BA???3;883/////$0//8679>@@@;>:8888,89>===A<A@@:9:=8=;@BA:;::6;A>>>>;;;:9=888:9:@A>>>=B>><>>>@D:>>AC<AA6;;HE
@ATNG8:03529:06953
GATGGTAGCGAGCGAGTGTGTATACCAGAAGATCAGGAACTCTAGAAGAATTCAGATTTTAACACGAGAGTAAACGTAAAAGAAGGTTTACAAGACTCACGTTTAACAATATTGCAGCAGTACGCACACAATCGAAGCGCAGTAAGGATGGCTAGTGTAACTAGCAAGAATACCACGAAAGCAAGAAAAAAGAAGTACGCTATTAACTATTAACGTACCTGTCTCTTCCGAAACGAATGAGTACGATGAGATCTCGTGTGCTACATCGTTATCGGAAAGTCT
+
67//+/8<<=====>>>>@D@AA00)///)/<;;//)/)/:::<44.38-3-3;<<<==0<7<;;;B??A;::)5545>>/;;7;7<<4=>@==B><;;;;;9)47995;==:>>>=BBBBBABAA@@@B>BBAA=ABBBBB9:6;@CCDACCCCCBBB?CCBBBB?BA>;:929=999/7<;<;;;;;;%9969///;>AA@>@>=;??:?>?BCCCACC;;;;;7;=BCD=AAA>@@?BBBBCBBBCCBBBA@@BA??@BBBBBCCC=BBBB9==8=999
@ATNG8:03536:06950
GATGGTAGTGCGTGAGAGAGAGACCCAGAAGATCAGGAACTCTAGAAGAATTCAGATTTTTAACACGAGAGTAAACGTAAAAAGAAGGTTTTACAAGACTCACGTTAACAATATTGCAGCAGTACGCACACAATCGAAGCGCAGTAAGGATGGCTAGTGTAACTAGCAAGAATACCACGAAAGCAAGAAAAAAGAAGTACGCTATTAACTATTAACGTACCTGTCTCTTCCGAAACGAATGAGTACGAGAGAGCACACGTGTCTACCATCGTTATCGGAAAGTCT
+
455;5::?:@?BBBBBBCBCDCA?B6@@C;ACA@AC>A=BA@?AAA>@@;@<A@?@AA@@2@=?>8:::7///;59799<::'55695:;;+=;;5;666;>>BC@B@BC>ABD>A@BAAA@@@@BBA@A@@<@BBB@BBDCCECC@C@B@@=ABABBBAA?AABBCC@AA>ABA8<;788*8>?2978898%89837488;;?:<:>9;A@6@<@@CCB?AB:::00+06:;;9???:@AA@A@@@@BABBB@@?BBCBB?????<@;;;@=A??@@FF>C???
@ATNG8:03538:06970
GATGGTAGCGAGCGAGTGTGTATACCAGAAGATCAGGAACTCTAGAAGAATTCAGATTTTTAACACGAGAGTAAACGTAAAAAGAAGGTTTTACAAGACTCACGTTAACAATATTGCAGCAGTACGCACACAATCGAAGCGCAGTAAGGATGGCTAGTGTAACTAGCAAGAATACCACGAAAGCAAGAAAAAAGAAGTACGCTATTAACTATTAACGTACCTGTCTCTTCCGAAACGAATGAGTACGAGAGTCAGAGCAGAGCTACCATCGTTATCGGAAAGTCT
+
38::7<BCDCCA@@BBBBBC@B@AA8@<@7<======B<??CAAAB@BB@B@???@>@BA2B?BCCCCCCCCCC9@@:9:::*;@<>5;9:&:CC@@BBDECC999;@DE@BBC@CBBCBBBBBDDCAAACC@CCCC@CBBBCCBC@CAECC@CBBBCCDD?BBBBBB@BB?BBC=??@@=8>=<8999999%9?;>97:DCBBA?C?CBBB?B@BBCBB>BBAABBB@B@BCD>CBB?CCCBBBBBBBB>?>BBBBBBB>>>BBB>BB@@B@BB??=@@;@998
@ATNG8:03543:06994
GATGGTAGTGCGTGAGAGAGAGACCCAGAAGATCAGGAACTCTAGAAGAATTCAGATTTTTAACACGAGAGTAAACGTAAAAAGAAGGTTTTACAAGACTCACGTTAACAATATTGCAGCAGTACGCACACAATCGAAGCGCAGTAAGGATGGCTAGTGTAACTAGCAAGAATACCACGAAAGCAAGAAAAAAGAAGTACGCTATTAACTATTAACGTACCTGTCTCTTCCGAAACGAATGAGTACACATCGTCGTGTCGTGCTACCATCGTTATCGGAAAGTCT
+
899A9ABBCBBDCCCBBCCCCCCCJ?CDCACCCCCC@C@BBBBBBC@DC@C@C?@9999:.:=CCBABBBBAB@8><<;:;:$9;5:2444&5995;;6<CCC;;9;?CB?BCD@CBBBCBBCCBBCCEB@@<@B@@>ACBBBB@@>A@BAB@BBBCCDCB?BDCCBB?BB@BAA?BCCBH>A@@;999999%9@;@???FEFBB?B?==@?4;7;?BCCABBBCBAA?B?BBC>CBB@CB??>BBDDCCAAABBBDBBBABBBCD?BAABB?BBAA>AC>BBAB
@ATNG8:03544:06950
GATGGTAGTGTCATATGAGAGTGTGTACTCATTCGTTTCGGAAGAGACAGGTACGTTAATAGTTAATAGCGTACTTCTTTTTCTTGCTTTCGTGGTATTCTTGCTAGTTACACTAGCCATCCTTACTGCGCTTCGATTGTGTGCGTACTGCTGCAATATTGTTAACGTGAGTCTTGTAAAACCTTCTTTTTACGTTTACTCTCGTGTTAAAAATCTGAATTCTTCTAGAGTTCCTGATCTTCTGGCTTCGTAGACAGATACTACCATCGTTATCGGAAAGTCT
+
344;5<AB@@@CD?;@BCBB;:9@@=955?9905>DD=CC?C?9;:A<BB=BBB;:46:>BBC@CACCCCC;;:B=A@@;;(5905==>6BBA?>@BE@DC?AACLLL@CCCCCCCC@CCB=B>@AABBBBB@DCDHACCCBABCDCCCCDDECC@BBB@CC@C@BCBCCDCCC?B;:;:6;>B?AAABA0AAAAA<BABBBBCDCGAGHIH5HBBCCACACCABCCBBCC@C@CCCCCC@BBB@CCACBCBBDCFCCCDDCEC@BBBCC@ICCC@DC=C@@@
@ATNG8:03544:06962
GATGGTAGTGTGTCTCTGAGAGTAGTACTCATTCGTTTCGGAAGAGACAGGTACGTTAATAGTTAATAGCTTACTTCTTTTTCTTGCTTTCGTGGTATTCTTGCTAGTTACACTAGCCATCCTTACTGCGCTTCGATTGTGTGCGTACTGCTGCAATATTGTTAACGTGAGTCTTGTAAAACCTTCTTTTTACGTTTACTCTCGTGTTAAAAATCTGAATTCTTCTAGAGTTCCTGATCTTCTGGTATGACTAGTGTACTACTACCATCGTTATCGGAAAGTCT
+
955A:>BCBB9;6?<<;??BBBCBCCCBBCA@?@BBE>CC@CACCAAADMADBBBB?C@FCDFAB@CDC;:6:::4:@AAB5BKAGCGG>CCDC@CGC@AA=@@BBCF@BBBBBBCC?@@A>A?BBDCDAAA?CBCB>BAAAA???BCCEBD999?CDC@AA;A;??B=>=@==5::===,808188777(6==;:39565529=<=19787'525295:28:,25975556;4998;;;8<<=8<<AB;;;>?==>=>===;;;=@;;;=7;:;;5;D9>>=B
@ATNG8:03545:06985
GATGGTAGTAGTACACTAGTCATACCAGAAGATCAGGAACTCTAGAAGAATTCAGATTTTTAACACGAGAGTAAACGTAAAAAGAAGGTTTTACAAGACTCACGTTAACAATATTGCAGCAGTACGCACACAATCGAAGCGCAGTAAGGATGGCTAGTGTAACTAGCAAGAATACCACGAAAGCAAGAAAAAGAAGTACGCTATTAACTATTAACGTACCTGTCTCTTCCGAAACGAATGAGTACATAGATATACGTATAGCTACCATCGTTATCGGAAAGTCT
+
::;C>?@BCBAA<@CCCDECCB@@@@B@@=AB?@@@=@=BACGDCCABCAB@CCBCCDDD2C@CCCCCCBAAAC>BBBCCCB3;;;;ADED;CCCACCDBA==00,0;>><CAB?BBCCFEDBCBCCCCCCC@ABBB?AABBDDBB?B?BBB?BCBBBCCB?BCCAAAACC@AAB>AABBA=AA@<>@@@@2@B?B???DB@@@:=:==>=5;7:?BCC@BCBBB::693:@@9@@@>AAABCCCAABCCBBBB@@@@>>>@@@@<@BA@B?BDAA<AA8A777
@ATNG8:03555:06977
GATGGTAGTGATACAGATCAGACACCAGAAGATCAGGAACTCTAGAAGAATTCAGATTTTTAACACGAGAGTAAACGTAAAAAGAAGGTTTTACAAGACTCACGTTAACAATATTGCAGCAGTACGCACACAATCGAAGCGCAGTAAGGATGGCTAGTGTAACTAGCAAGAATACCACGAAAGCAAGAAAAAGAATTACGCTATTAACTATTAACGTACCTGTCTCTTCCGAAACGAATGAGTACAGAGAGTACGATATGTCTACCATCGTTATCGGAAAGTCT
+
45<>8<59:;<@::;<<66666<;;2///)///55;3934455<<<84403269///;;;+;6;//58833398/3344444$4;6;9???26668==>666>>>9>55505==9==<<<;;;<<=>666;<59:<=266><=:?:;;4==9244444444.4:9<;;75504;<389887.733,3799:+8<6A6<<;8:33.348825.2178<<<5==840/6)/)/6;1://+/47;;934399;:883339:::<<==;5:./..(.7884==3558=
@ATNG8:03558:06987
GATGGTAGTGTGTCTCTGAGAGTAGTACTCATTCGTTTCGGAAGTGACAGGTACGTTAATAGTTAATAGCGTACTTCTTTTTCTTTGCTTTCGTGGTATTCTTGCTAGTTACACTAGCCATCCTTACTGCGCTTCGATTGTGTGCGTACTGCTGCAATATTGTTAACGTAAGTCTTGTAAAACCTTCTTTTTACGTTTACTCTCGTGTTAAAAATCTGAATTCTTCTAGAGTTCCTGATCTTCTGGCTCTCGTAGACAGATACTACCATCGTTATCGGAAAGTCT
+
855>;>DCCBBBCCABBCCBCCCCCCBBCGBC@BBBB>BB?B?BBDDCCC?CCCCCBGAGGECBC?AABBBAABGFGGDCC,9;9)5?@@6CCBBACBB?BC=AABBCD@CCCCBBBCACCB?B@CBBBBCAA=@BCC@CBCCBCBBDCCCBCCCC@DBB?CC@C@BBAA?ABBBAECCCC<CAC@CFLFE2BBCHL?CCCCCCBB@@<ABBB0@===>4949B:@ABBBBB?B?CCC;;;ACCF@BD@@@CCCDDBBBCBBBCDD@BBBBC@BBAC@CA=B?99
@ATNG8:03563:06990
GATGGTAGCATCATGCATATCTCACCAGAAGATCAGGAACTCTAGAAGAATTCAGATTTTTAACACGAGAGTAAACGTAAAAAGAAGGTTTTACAAGACTCACGTTAACAATATTGCAGCAGTACGCACACAATCGAAGCGCAGTAAGGATGGCTAGTGTAACTAGCAAGAATACCACGAAAGCAAGAAAAAAGAAGTACGCTATTAACTATTAACGTACCTGTCTCTTCCGAAACGAATGAGTACGGAGTCAGAGCAGAGCTACCATCGTTATCGGAAAGTCT
+
358<9>CDCCCCCCCBBBCCCCBCDACCC?CBCC@@>@@CCBAAAC@BC?A?AAAACCCC3C?BBBBBBBBCCC>CA>@@??,??;@<AAA9@BB@CCCCCDC997;?CC@BBIADCBCBBCCCBBBBDDDD?CBBB?BBCCBBBB<@=@998:CBCCCCC@CBBBBB@CD??>>799?@?8@>>;998989%9?<9979CBCCC?B?>@@D<A=ADCBB@BBAAACB>A>ACB?CBB????BBBBB?AAACBBBAABB9:9CBB?BBBBB?ABCD?CC<A>>>
@ATNG8:03520:07035
GATGGTAGCACGACACGACGATGTGTACTCATTCGTTTCGGAAGAGACAGGTACGTTAATAGTTAATAGCGTACTTCTTTTTCTTGCTTTCGTGGTATTCTTGCTAGTTACACTAGCCATCCTTACTGCGCTTCGATTGTGTGCGTACTGCTGCAATATTGTTAACGTGAGTCTTGTAAAACCTTCTTTTTACGTTTACTCTCGTGTTAAAAATCTGAATTCTTCTAGAGTTCCTGATCTTCTGGATAGCGACGCGATATACTACCATCGTTATCGGAAAGTCT
+
8::;7;BBBBBAAA@BBB@966ADABBBAABB>BBBB;AB=@>BBBBCCC?BIB;;:;?BG@A>A?AB@AABBBA?AAABB1?=>=999(79:8>BBC?AA=@??BA@>BCBBCCBB?BCC?C?B@@::;>>=BAAA:>>AAAAA99;???>;;<69:=:?>:@<@@@@@@???:>=>>>197:<@@DCC/AA?AA7>===@@@@@@<AAAA/A;;<?<?<?@<B???====A<@@@A=<9;<<8>A>@:::=??==>>@>>>AA=BB@@@9=>@?<AA7>=77
@ATNG8:03521:07001
GATGGTAGAGAGAGCTCTCTCATCGTACTCATTCGTTTCGGAAGAGACAGGTACGTTAATAGTTAATAGCGTACTTCTTTTTCTTGCTTTCGTGGTATTCTTGCTAGTTACACTAGCCATCCTTACTGCGCTTCGATTGTGTGCGTACTGCTGCAATATTGTTAACGTGAGTCTTGTAAAACCTTCTTTTTACGTTTACTCTCGTGTTAAAAATCTGAATTCTTCTAGAGTTCCTGATCTTCTGGATACACTCATGTGCACCTACCATCGTTATCGGAAAGTCT
+
344:7<DCBBCDEFDBBBBBA<B>==>?B@AA@CICG?DD>B?BBBBCCC;;;CFD?C@BBBC>A=?=CCCCBCA??????.?A?CDFD=CCCB?BBB@CB@A@ABBB>AABBBCCC?CBA<@<@@@==>::6:???;A??===?===A>==?>>;8889::1807<=>>@A>;:;>CAA,82717;<>?/<>>?A9>8:8?<>>@@:>?>?/>==>E<@<@@<==>A=>>:>=AAA?::4:??:@@@;;;???>;;;A>>9=>>;@?@?C<AAAA;>>6>>=-
@ATNG8:03523:07023
GATGTGATACAGATCAGACACCAGAAGATCAGGAACTCTAGAAGAATTCAGATTTTTAACACGAGAGTAAACGTAAAAAGAAGGTTTTACAAGACTCACGTTAACAATATTGCAGCATTACGCACACAATCGAAGCGCAGTAAGGATGGCTAGTGTAACTAGCAAGAATACCACGAAAGCAAGAAAAAGAAGTACGCTATTAACTATTAACGTACCTGTCTCTTCCGAAACGAATGAGTACCTCTCAGACGCTCGTCCTACCATCGTTATCGGAAAAGTCT
+
BCBBBBCCCCAABCCBCDC@@7;;B?BCCGDC@B@BCCDCCC?BB@B@BCBBBCCC5C?CBBBCBAA99:/9@9;;;<*;C?D@DDE9F;;;9CBBCDCBB?B@ED@CCC>@@BA@@D@DCA@AAAAA=ACBC@BBCDDBCC?B?AAA?AA@CBCDC@A???DD?BB@?A??BBBBB=CCA?899:9)9=;>000@@@AA>A?BBAB?A>BAABC?BB998AA<@>AAB=BCC@BCCC;;;@AAABBDCBBB@@@CC?CCC@CBAAC?B?>?1888+9@==
@ATNG8:03535:07022
GATGGTAGCTCACGTACGTCACACGTACTCATTCGTTTCGGAAGAGACAGGTACGTTAATAGTTAATAGCGTACTTCTTTTTCTTGCTTTCGTGGTATTCTTGCTAGTTACACTAGCCATCCTTACTGCGCTTCGATTGTGTGCGTACTGCTGCAATATTGTTAACGTGAGTCTTGTAAAACCTTCTTTTTACGTTTACTCTCGTGTTAAAAATCTGAATTCTTCTAGAGTTCCTGATCTTCTGGATAGCGACGCGATATACTACCATCGTTATCGGAAAGTCT
+
B@:@?@<:0////////7;;<===5559995515;?>4>B9:79BAAAEC?CB;;;<A<@;;9?C9;?BDBBABB@CBBCC1AA;>799(7<==:=87-7@278;4337<<88<:>>8@@A=B>B@=@=9:63899:*//66:<=A???><=>>>:?@@6;;9=9=;;:AA==;<>?A??2:4915////(/899;*--6---3637-5222$288772725707;995889939=557727;875587>879>@<<=?;<;@@E=A;;;>:>B=>:>A:@@<<
@ATNG8:03547:07022
GATGGTAGACATATCGTACTCTCTGTACTCATTCGTTTCGGAAGAGACAGGTACGTTAATAGTTAATAGCGTACTTCTTTTTCTTGCTTTCGTGGTATTCTTGCTAGTTACACTAGCCATCCTTACTGCGCTTCGATTGTGTGCGTACTGCTGCAATATTGTTAACGTGAGTCTTGTAAAACCTTCTTTTTACGTTTACTCTCGTGTTAAAAATCTGAATTCTTCTAGAGTTCCTGATCTTCTGGGTCTACGCTCGTCGCGCTACCATCGTTATCGGAAAGTCT
+
8::F:CCCCCCCCBBAADDFFBBBCCCCCCBB@BCCC>CC@B@BCCCCBB@BBBBB?B@BBBB?B=AACCCCCCC@ABABA2?A;A>>?7?BBB@BBC?@@>>=>CFC?ABBBA>>>9?=?=D=A@@@A>>>;@@AA:??A@>>@AAADA==?AA=???<AA<A<>>>@?BDBB<B???@6?;>:88888(8@:::0776///@<=?<AAAA/@A=??=A:??;@ABB;;;=A7;;?@==:>@BD9@@A?===AAB@@><>==8=7===6606;6616=6<@AA
@ATNG8:03554:07030
GATGGTAGTATAGAGCTCTACATAGTACTCATTCGTTTCGGAAGAGACAGGTACGTTAATAGTTAATAGCGTACTTCTTTTTCTTGCTTTCGTGGTATTCTTGCTAGTTACACTAGCCATCCTTACTGCGCTTCGATTGTGTGCGTACTGCTGCAATATTGTTAACGTGAGTCTTGTAAAACCTTCTTTTTACGTTTACTCTCGTGTTAAAAATCTGAATTCTTCTAGAGTTCCTGATCTTCTGGGTCTACGCTCGTCGCGCTACCATCGTTTATCGGAAAGTCT
+
88:B:BBCCBBBBB966??@@DBCB:9:BCBB?BBDB=@@>@ACCCCB@@?BBBCC@E=AA??<?8<>:===::A<:9999(9@;@@AA8>@@A>ABA???5:9??AA>ABB998?D;888:>7=9:///<<6=8:::=<=====?=====>;;:386:=B=7>7///==96:7157777,939;AAAAA/<=6660666///;66:=>==<)9///54847857=A:7788;4;;??A?9:///)//-7-//666/77=<:76<9@>6///*/>==777.<:--
@ATNG8:03568:07035
GATGGTAGCTCTGCTCTGACTCTCGTACTCATTCGTTTCGGAGAGACAGGTACGTTAATAGTTAATAGCGTACTTCTTTTTCTTGCTTTCGTGGTATTCTTGCTAGTTACACTAGCCATCCTTACTGCGCTTCGATTGTGTGCGTACTGCTGCAATATTGTTAACGTGAGTCTTGTAAAACCTTCTTTTTACGTTTACTCTCGTGTTAAAAATCTGAATTCTTCTAGAGTTCCTGATCTTCTGGGCAGACTCTCACACGCCTACCATCGTTATCGGAAAGTCT
+
959C9BBCBBCBBABBBBBBBCCCDBBBCCBA?ABDE>DD>BACCCCCD@CCBCB=B@DDDD?D?CCCCCCBBD@CCCCC2CD@DBBB=BCDD@CCC?CC;::@DCC@BBCDDDA@?@CC@C?BCCCABAB?CCCC>AACCCBBBDCCBBAAABACBA?AC@C@CBBBBCCCD@CBBBB9B<@=ACCCC3CCAAA>BCDIIEFCBB@CDCC5C@@AB?B?BD@CCCCAAB@D@BBBBBC?@@BJ?CCCCCCCCCBBBBCC>BBB?ABB@@>@CCC@BC>C@:9
@ATNG8:03572:06403
GATGGTAGCTCACGTACGTCACACGTACTCATTCGTTTCGGAAGAGACAGGTACGTTAATAGTTAATAGCGTACTTCTTTTTCTTGCTTTCGTGGTATTCTTGCTAGTTACACTAGCCATCCTTACTGCGCTTCGATTGTGTGCGTACTGCTGCAATATTGTTAACGTGAGTCTTGTAAAACCTTCTTTTTACGTTTACTCTCGTGTTAAAAATCTGAATTCTTCTAGAGTTCCTGATCTTCTGGGATGTGTGCGCAGTGCCTACCATCGTTATCGGAAAGTCT
+
999@7:BBBCCBBBEEBBABBBBBBBCECC@@?ADFF>CC?B?BDCCCCC@BBBBB>B@CCCC?B?BDDDACABC@BBBBA2C?:?>>>8?BCC@BCC?BB=???BBB@BBBDCBBB?BCB>A>AAACA>>>:<?@@:==@??@@@@@@A@@@@@=???;??=A<>>@@@@@>>;<>>DD2@9>;AADCC/AA:::.779///<<;><@@@>.9AAAC6C;::68??@;;;<@;??==>@:88@@6=///6;;>AAA@@@?:===:=??@@<@@>>:=D9A>>;
@ATNG8:03575:06436
GATGGTAGTGTCAGTGCGCGTCGTCCAGAAGATCAGGAACTCTAGAAGAATTCAGATTTTTAACACGAGAGTAAACGTAAAAAGAAGGTTTTACAAGACTCACGTTAACAATATTGCAGCAGTACGCACACAATCGAAGCGCAGTAAGGATGGCTAGTGTAACTAGCAAGAATACCACGAAAGCAAGAAAAAGAGGTACGCTATTAAACTATTAACGTACCTGTCTCTTCCGAAAACGAATGAGTACGAGAGAGCACACGTGTCTACCATCGTTATCGGAAAGTCT
+
?@@D@EEBB?AABBCCCFCBBCDCD@DCC@AAACAA?AAEJDCBBB?BB8;8;CDCDCCC3B?BCBCCCCCBBF<A@@@@@@0?A<A<@@@9ACCADCCCCCC;;;;AJE@DBD@EEBBCCCCHCBBBB@@@?BB:::;AABB@::8;@CCC>A@CCCDDD?BBBCCC@BB?AAA=AAAAA=@>>;:::::(:99277787577(..'./.3.3.35:::9=<::9//)/)////&///)33;;;==>=<@==BBBA@@@BBBDBBB@@;;;BABBBB?BC=B986
@ATNG8:03581:06413
GATGGTAGTCTCAGATAGTCTATAGTACTCATTCGTTTCGGAAGAGACAGGTACGTTAATAGTTAATAGCGTACTTCTTTTTCTTGCTTTCGTGGTATTCTTGCTAGTTACACTAGCCATCCTTACTGCGCTTCGATTGTGTGCGTACTGCTGCAATATTGTTAACGTGAGTCTTGTAAAACCTTCTTTTTACGTTTACTCTCGTGTTAAAAATCTGAATTCTTCTAGAGTTCCTGATCTTCTGGGATGTGTGCGCAGTGCCTACCATCGTTATCGGAAAGTCT
+
;9:?255ACB@BBA;:9A:66>?ABDCCA@@?;C===8=C@C@CCCCBAA8;6===266:@??;>5>=A<=<>>D6;;???,;;598=>5@;@@:C>C>AB?;;;CCCACCDCBBBDADBA>B@LCA@ACDF?BBCC@CBBBBCCBB@@@@@ABC?CA@?AC@C?AAC@@@ABC?BBABB<B@E?BCCCB0BACBC>CABCAABBBB=@@A@,A;;;C=B=BB>BBBBCBB@B?CCCBBC?BCCE<B<;;BCCDDCCBCCC@EDD@BBBBCBFCCC@CC?CCCC
@ATNG8:03587:06419
GATGGTAGTATATCGCGTCGCTATCCAGAAGATCAGGAACTCTAGAAGAATTCAGATTTTTAACACGAGAGTAAACGTAAAAAGAAGGTTTTACAAGACTCACGTTAACAATATTGCAGCAGTACGCACACAATCGAAGCGCAGTAAGGATGGCTAGTGTAACTAGCAAGAATACCACGAAAGCAAGAAAAAAGAAGTACGCTATTAACTATTAACGTACCTGTCTCTTCCGAAACGAATGAGTACACACTCTCATATGACACTACCATCGTTATCGGAAAGTCT
+
@?@CACCCCCBBBBBBCCBBCGECBABCCACCCBBB>B>BBCBBCF@BB@C?AB;;:;;;*9;<??BAA@B@@@9??@ACCC1CC@D7?@@8@BB?A;;;BBB;;8;?AA=ABB>BBAABCCCBBBCCCBCC@CDBB?BBCDDDAA>B@DBB?BBBBCBBB?BBBBBB?BC???@@CB???:>???@@AABA(@B>A:99BBAAA<@:==@@:=8=>B@@>@CCC????B?BCC>CCD>??BBBBA@@AAABBDCC@@BBBBCBBB@BAAAC@CCCB?CC>C:99
@ATNG8:03594:06427
GATGGTAGTGTCATATGAGAGTGTGTACTCATTCGTTTCGGAAGAGACAGGTACGTTAATAGTTAATAGCGTACTTCTTTTTCTTGCTTTCGTGGTATTCTTGCTAGTTACACTAGCCATCCTTACTGCGCTTCGATTGTGTGCGTACTGCTGCAATATTGTTAACGTGAGTCTTGTAAAACCTTCTTTTTCGTTTACTCTCGTGTTAAAAATCTGAATTCTTCTAGAGTTCCTGATCTTCTGGCTCTCGTAGACAGATACTACCATCGTTATCGGATAGTCT
+
944=9>DAACCCCBAABDDDBBCDDBBCBCBA?ABBC=CC?B?BCCCCBB?CCCFD@D@CCBB?CACCBCBDDCD?@@@AA1AC@CBCC>CCBB?BCD@DD?BBCCCC@CCCCBBBC@CCC?C@CCCCCCCC@CCCC@DDDCCCBBCCCCDDBBB?BAA?BC@C@BBCCBBBBA=B::::.;=@=;;;;;*;CCC?CCCCCCCCCC@CCCC5CBCBG@C@CC>A@BCBBC?CACBBCCB?BBC@CCBBBCBBCCCCCBBBCCAC>AAAA?=??A?=ABBC@@@
@ATNG8:03595:06420
GATGGTAGGCACTGCGCACACATCCCAGAAGATCAGGAACTCTAGAAGAATTCAGATTTTTAACACGAGAGTAAACGTAAAAAGAAGGTTTTACAAGACTCACGTTAACAATATTGCAGCAGTACGCACACAATCGAAGCGCAGTAAGGATGGCTAGTGTAACTAGCAAGAATTCCACGAAAGCAAGAAAAAAGAAGTACGCTATTAACTATTAACGTACCTGTCTCTTCCGAAACGAATGAGTACACACTCTCATATGACACTACCATCGTTATCGGAAAGTCT
+
BCCC@DDD>@?;;:@ABBCCBBBBC>CBB?CCCBBA>A<AABBBBDABB@C@AA@;;:::*;<A@BAAAECBBB=BBBCDCC5CCAC@FEE:BBDBCCCBBBA998;@DC@BCA>AAAABCCCCCBBBBBCC?BBDD<??BBBBBA>B@CBB?BBBBBCCG??@?BBB@AB>A@B?BBAAA<???@AABBBB)AC?::9?DBAAA7<7;C==9=:=?CAA?BCBBBBB@B@BCD>BBB?BBCCBBBBBB?@@BBAA>=AB>>?@@@>ACCBB?BCCA=AA<@000
@ATNG8:03597:06449
GATGGTAGGCACTGCGCACACATCCCAGAAGATCAGGAACTCTAGAAGAATTCAGATTTTTAACACGAGAGTAAACGTAAAAAGAAGGTTTTACAAGACTCACGTTAACAATATTGCAGCAGTACGCACACAATCGAAGCGCAGTAAGGATGGCTAGTGTAACTAGCAAGAATACCACGAAAGCAAGAAAAAGAAGTTCGCTATTAACTATTAACGTACCTGTCTCTTCCGAAACGAATGAGTACACATCGTCGTGTCGTGCTACCATCGTTATCGGAAAGTCT
+
;9:C;>DC?BA@@@@@@ABCCCCCD=CBC=BBBCCC@C?CCCCCCC?CC?C?BBBBBBBB5C>BACCBBBCBBB>BBBDEFD2DL@D=AAA7ACF?CCCCCCC@@?@@CC?BBB@BCBBBDCCCCCBB@@@G@DCBB=@@A@@@@A=B?BBB?BDCCCBBA?BBBCCC@CC?>>?=@A@A@;@>>;99888(9A>BB?B@@AAB7;7;=A@=B;@@@BB<?><;9::6;7=?@9@AA=AB@>>>@AAAAAAABBB@>>>?>>>@@;<<@BB>AAAA?BD@B>>>
@ATNG8:03611:06406
GATGGTAGGCGAGAGTGAGACGCAGTACTCATTCGTTTCGGAAGAGACAGGTACGTTAATTAGTTAATAGCGTACTTCTTTTTCTTAGCTTTCTGTGGTATTCTTGCTAGTTTACACTTAGTCATCCTTACTGCGCTTCGATTGTGTGCGTACTGCTGCAATATTGTTAACGTGAGTCTTGTAAAAACCTTCTTTTTACGTTTACTCTCGTGTTAAAAATCTGAATTCTTCTAGAGTTCCTGATCTTCTGGTGAGATATGCATGATGCTACCATCGTTATCGGAAAGTCT
+
999>?@095:4449999;;;<<<;?;;;:>@@=A??D8>>4929>495;95:;?;?=B=?;A;;.::?=??@AA;>=:9::9)9?><BBB=6=<<=>88=71::</0/5---',----(--/775;:=6;<<8;<:>5:///3889;>5529=877=;56.;;9=CC@C=AA@@@?@BA>=;;>>>,==A;@ACCC1@@CCD=C=B99699555::<<(:;955.54=:7@AABBA@<@9?<<AA=?=CD@CCBBBA;99@@A@@@;;:AA;??@:;5;???;>?6?>>@
@ATNG8:03613:06447
GATGGTAGTATAGAGCTCTACATAGTACTCATTCGTTTCGGAAGAGACAGGTACGTTAATAGTTAATAGCGTACTTCTTTTTCTTGCTTTCGTGGTATTCTTGCTAGTTACACTAGCCATCCTTACTGCGCTTCGATTGTGTGCGTACTGCTGCAATATTGTTAACGTGAGTCTTGTAAAACCTTCTTTTACGTTTACTCTCGTGTTAAAATCTGAATTCTTCTAGATGTTCCTGATCTTCTGGTGTCTGATCTGTATCACTACATCGTATCGGAAGTCT
+
4444.448:AABBBCB;;;B>CAABCCCCFA@<@::9,;A<A=@BBBBCB?@@CCC@B@BB@@=@=AA@ABBA@A?DDCAC1@A=AA@A9A???=A??:?A::99?AA>BBBABAAA=>>><?;??A:;;==;=>=>188=;;;@BBA@>>>>??:===<??:=:==>=9887:675555&2.727577.7=@:=02.555-----,333)3-/-7270//)/:89766<:?4::87,,(*((((**,227677;;;:777822.55../666166:::>
@ATNG8:03614:06426
GATGGTAGACATATCGTACTCTCTGTACTCATTCGTTTCGGAAGAGACAGGTACGTTAATAGTTAATAGCGTACTTCTTTTTCTTGCTTTCGTTGGTATTTCTTGCTAGTTACACTAGCCATCCTTACTGCGCTTCGATTGTGTGCGTACTGCTGCAATATTGTTAACGTGAGTCTTGTAAAACCTTCTTTTTACGTTTAACTCTCGTGTTAAAATCTGAATTCTTACTAGAGTTCCTGATCTTCTGGTGAGATATGCATGATGCTACCATCGTTATCGGAAAGTCTT
+
444>8>CBBCBCBAABBBDDCBBA=>==<;;>9A@@@;@@>B:@555:<>8==ABBAE?BABC?C@BBBBBB?8;28;;;;+::6@??@5@;;6>/7333(7;1;>?:8937=?;9:::68AA;A<;;;885<9:A??@=>=>?>B=>>>A?>>==<8888:89188<>@@???>><>@@>=/=1918=AAA/ABCBF6838@888AA==:=??2>;;;>:>=BA<AAC@@>>><@=???A>><>@@=AB===??>BAA@@@AA@@@A=?:;:@<A@?><=@6==63-
@ATNG8:03577:06480
GATGGTAGCAGACGTGACAGAGCGCCAGAAGATCAGGAACTCTAGAAGAATTCAGATTTTTAACATCGAGAGTAAACGTAAAAAGAAGGTTTTACAAGACTCACGTTAACAATATTGCAGCAGTACGCACACAATCGAAGCGCAGTAAGGATGGCTAGTGTAACTAGCAAGAATACCACGAAAGCAAGAAAAAAGAAGTACGCTATTAACTATTAACGTACCTGTCTCTTCCGAAACGAATGAGTACGAGAGTCAGAGCAGAGCTACCATCGTTATCGGAAAGTCT
+
88:>9>CBBBEBAB=D@;;=BBCCC>BBB?@B@@@>;A=@A@:;9B@??;@=9:0@=AAA0A:;00/:<:;89;937733333$33,3,333&3993:;;:989//(/06827350555:?@>CCCCCCCCCC?CBAB?BBBBBC985;?AAA@BCBCAAAA?ACCCCD?AA=ABC=AAAAA<@@?<::9999%9>9@???DBAAA3818=::5;5;?CBB@BBAAA@?<??BBC<AAB?BBBBBBBBBBABBCCC@BBBB>>>A>>8><<<B@@B@@=@?5<677
@ATNG8:03585:06469
GATGGTAGCGCACACATAGATACAGTACTCATTCGTTTCGGAAGAGACAGGTACGTTAATAGTTAATAGCGTACTTCTTTTTCTTGCTTTCGTTATTCTTGCTAGTTACACTAGCCATCCTTACTGCGCTTCGATTGTGTGCGTACTGCTGCAATATTGTTAACGTGAGTCTTGTAAAACCTTCTTTTTACGTTTACTCTCGTGTTAAAAATCTGAATTCTTCTAGAGTTCCTGATCCTGGACGACGCGCACTGACACTACCATCGTTATCGGAAAGTCT
+
;55@8<D@@ABCCCCCCCCECCCBCCCDCBBA@CCCC>BB?B@DCBBBGCACCCCC>A?ACEE@C@CCDDBBBCC@CDCCC5CB@DABB=ABB?AA?CC9;;BCBCADDEDCBBC@CCC@CABBAAABBB@BBBC@A@;;;BBCCBBBD@A@D?AA@?BB?B?CBDEFCCCC?B;;;;6;>C@CDDDD5BBBBD>CAAABBBBBB5;;;;*;@@BC?C@BB@BCDCBBB@D@CCABBABB@BCCCDBBCBBBBBCAAACDE?BBCCB@BCDD@CD?DC;:
@ATNG8:03587:06487
GATGGTAGCAGACGTGACAGAGCGCCAGAAGATCAGGAACTCTAGAAGAATTCAGATTTTTAACACGAGAGTAAACGTAAAAAGAAGGTTTTACAAGACTCACGTTAACATTATTGCAGCAGTACGCACACAATCGAAGCGCAGTAAGGATGGCTAGTGTAACTAGCAAGAATACCACGAAAGCAAGAAAAAAGAAGTTACGCTATTAACTATTAACGTACCTGTCTCTTCCGAAACGAATGAGTACGATGAGATCTCGTGTGCTACCATCGTTATCGGAAAGTCT
+
@?>C@CCBABBBBCCBCCCDDCCBB@CCB@B@@@;;7;<@@@@@?@>AA>A?BAABDCCC3B>AAD::9AA;=>7>A@@@@@1@A>;.55506@@:CC@CA>>00-07;;;<9?>;@BBBCCDBBAAABCBBADCCC@BBBCBCBB@C@C;;;;DCCCCEF>?@?BBCADD?BBB;??99927<<9::;;;;&;>;00,0;@@=>D=B=???B<?=?@CCB?BCCBABB@F@DBC>CBB?BBBAAA@??BCEBBA?9:9???>>>@@=F>>>=:>?>><>B9A887
@ATNG8:03588:06454
GATGGTAGAGTACAGTGTAGTAGACCAGAAGATCAGGAACTCTAGAAGAATTCAGATTTTTAACACGAGAGTAAACGTAAAAAGAAGGTTTCACAAGACTCACGTTAACAATATTGCAGCAGTACGCACACAATCGAAGCGCGGTAAGGATGGCTAGTGTAACTAGCAAGAATACCACGAAAGCAAGAAAAAAGAAGTACGCTATTAACTATTAACGTACCTGTCTCTTCCGAAACGAATGAGTACACATCGTCGTGTCGTGCTACCATCGTTATCGGAAAGTCT
+
@>>A?BECBBDDCAAABCCCCCCCC@CED?CCCDBB>B?BCDCCCC@CC?B?BBBBBBBB3B?CCDAAA@@AAC;CCBBBBB5BC@C@CC>CCBDACAABBBC998;@BB@CBB@CCCCCCDBBCCBBBBBC?CBBD>??AC?>BC@C@BBC@BDBBBBCD?A@@ABB@BA>???<@@ABB=?<<;::9999%:?;?:99CBBAB:>:=<DD:>:=ADAA?ABABABB>A>ABB>BBB@BBBBBBBBCAAABBBCCCBABBCCCCB@BBBAB?BCBB?BB>BB?>
@ATNG8:03596:06477
GTTGGTAGTGCGTGAGAGAGAGACCCAGAAGATCAGGAACTCTAGAAGAATTCAGATTTTTAACACGTGAGTAAACGTAAAAAGAAGGTTTTACAAGACTCACGTTAACAATATTGCAGCAGTACGCACACAATCGAAGCGCAGTAAGGATGGCTAGTGTAACTAGCAAGAATACCACGAAAGCAAGAAAAAGAAGTACGCTATTAACTATTAACGTACCTGTCTCTTCCGAAACGAATGAGTACACACTCTCATATGACACTACCATCGTTATCGGAAAGTCT
+
=?<@<::;@556666>>?DDCCAAA:?AC?CBBA@@:@:=>9;;DB?CC?C?@@?8::9:':5@?@@A@B999>:::A<A??+??<>:==>4@BB?BCCGCCAA@=@?@@<@BA?BCBBBBBBBBCABBBBCACBBB?BBBBCCCC@C@C;;:;AACBA@@?@AAA??=?A>ABC?@BBBC=>=<99999:(8:>BABBBBBBB?@<@C@@:>:;;@AA=AA@@;;;>@=ABB=ACD>BACCCEBAABABACBBB:::@@:88AA?@B=;<8<>>C>BA=A999
@ATNG8:03604:06480
GATGTAGAGAGACTGTAGCGCACCCAGAAGATCAGGAACTCTAGAAGAATTCAGATTTTTAACACGAGAGTAAACGTAAAAAGAAGGTTTTTACAAGACTCACGTTAACAATATTGCAGCAGTACGCACACAATCGAAGCGCAGTAAGGATGGCTAGTGTAACTAGCAAGTATACCACGAAAGCAAGAAAAAAGAAGTACGCTATTAACTATTAACGTACCTGTCTCTTCCGAAACGAATGAGTACAGAGAGTACGATATGTCTACCATCGTTATCGGAAAGTCT
+
;<?<A>BBBCCBBBBBCDGCD;;;7<BB=@A;;;B?B@CCCCBBB@CC?B@BBBBCCCD3B?BBCBBBBB@@@;>=@?<<<*<?5:.5599$9;<;669;;;>=@;>;00+0@A<AACBBBCCCCCCDCCBA=AA@@=@AABB@::6;>@AA>@@C@??CB>CAAABB@?>>?@@<A::6>7///4/////0$095333:<=BAA9>99579.705?;;:@AA:993717-7??8<?A58777@@>??AA@@ABBBCBDEEAAAB@;@888?;;98<8>@:>988
@ATNG8:03575:06504
GATGGTAGAGAGACTGTAGCGCACCCAGAAGATCAGGAATCTAGAAGAATTCAGATTTTAACACGAGAGTAAACGTAAAAAGAAGGTTTTACAAGACTCACGTTACAATATTGCAGCAGTACGCACACAATCGAAGCGCAGTAAGGATGGCTAGTGTAACTAGCAAGAATACCACGAAAGCAAGAAAAAGAAGTACGCTATTAACTATTAACGTACCTGTCTCTTCCGAAACGAATGAGTACAGAGAGTACGATATGTCTACATCGTTATCGGAAAGTCT
+
8;;@7?BCCCBBBCBBBCCGCCABA>BCDBCBBBBB?C@CCCBCB?BB@C@CCBBBBB;E@BBABBBAAACC>B?77777(8=9<9;;;/<=C?CAA@BBBDC>BA>9>AA8<;<>AA@>>ADAAA>>>;?AAA<A;>>@A??9?=A=@>BCCBBBBB@BB=?@B>AA<AAC?CB@@@9@8958ABBB/>><>???A@@??:;:>AAA<A7;=AAA;??=<8:::><@@@:@AA>ABBBBBBBBAB????AADA>??>=8::??A@@9AB9979D>C>>>
@ATNG8:03579:06541
GATGGTAGTGTCAGTGCGCGTCGTCCAGAAGATCAGGAACTCTAGAAGAATTCAGATTTTTAACACGAGAGTAAACGTAAAAAAGAAGGTTTTACAAGACTCACGTTACAATATTGCAGCAGTACGCACACAATCGAAGCGCAGTAAGGATGGCTAGTGTAACTAGCAAGAATACCACGAAGGCAAGAAAAAGAAGTACGCTATTAACTATTAACGTACCTGTCTCTTCCGAAACGAATGAGTACGTGTGACGTACGTGAGCTACCATCGTTATCGGAAAGTCT
+
BCDD?CCCBBBABBBCBFCCBBB;;.5=94;ECDCC?B::;BABAB?BC?D@AAA???=?,>6::ABCAABAA>9<<;999::$:9999999&5996;95955559.944.49:3:;>;<<@@CCCCCCCCC@CCCC?BABB@@?B=A<@;;7;AAACECD?CCBAABADG?BBB>@???:><@A=?????1?B?B@??BB?==8=6;;AA:=:>@BBA>@A;;:AA7:89@@9A::59?>>@@AAB999BA:9:@???@>??AA?999>>9>@AA?BC>BB88
@ATNG8:03580:06502
GATGGTAGAGTACAGTGTAGTAGACCAGAAGATCAGGAACTCTAGAAGAATTCAGATTTTTAACACGAGAGTAAACGTAAAAAGAAGGTTTTACAAGACTCACGTTAACAATATTGCAGCAGTACGCACACAATCGAAGCGCAGTAAGGATGGCTAGTGTAACTAGCAAGAATACCACGAAAGCAAGAAAAAGAAGTACGCTATTAACTATTAACGTACCTGTCTCTTCCGAAACGAATGAGTACACACTCTCATATGACACTACCATCGTTATCGGAAAGTCT
+
??<@=@A@B@@@@BBBCCDGDCC99:;BA=B@@@9:6;>AABBCCC@BC@D@BBA?????1??BBCBBBCC??>7>>@@CCD5BB@C?BBB<BCC@CABABADFD@C@BB?BCC?BAABCCDD::9DBBABC@CBBB@B@@?CBAA>A?C@A>@CCCCCCA?CCBBBC?BB?AAA=AAAAA;??=;::999(9@>A???CDEAA:=:=>AA3736@BAA@CEABACC>A>AFF=BBB=@@CBBBBBBBBBBCBAA>ACBBBBCBB?BBBBD@DCCC?BB=B???
@ATNG8:03586:06515
GATGGTAGCACGAGTCACTCATATCCAGAAGATCAGGAACTCTAGAAGAATTCAGATTTTTAACACGAGAGTAAACGTAAAAAGAAGGTTTTACAAGACTCACGTTAACAATATTGCAGCAGTACGCACACAATCGAAGCGCAGTAAGGATGGCTAGTGTAACTAGCAAGAATACCACGAAAGCAAGAAAAAAGAAGTACGCTATTAACTATTAACGTACCTGTCTCTTCCGAAACGAATGAGTACCTCTCAGACGCTCGTCCTACCATCGTTATCGGAAAGTCT
+
855;588@@::::::@>;;=<<?=@89:53445;;;5;8@@@9:9@=9969<:;9==>>>,=8<<8::4=433:2449;>>>+<<7:3999+;@@=A>BB@@@@@<?;@@<@@B?BBAABBBBFGCCABBCD@BBCC@A@@AA;;:=A?CA@>@CBAAA:;68==<=@9??8==>:<<B=B<=@@==?@@A@'?@<0//==??<@<@7;;AA6;788<CC?ABBBAAB?A<A@@7;00-0@@>AAB?BCCCBBBBBBB??>><>@@=A=;;?>BABB@BD<?99:
@ATNG8:03586:06542
GATGGTAGTGATACAGATCAGACACCAGAAGATCAGGAACTCTAGAAGAATTCAGATTTTTAACACGAGAGTAAACGTAAAAAGAAGGTTTTACAAGACTCACGTTAACAATATTGCAGCAGTACGCACACAATCGAAGCGCAGTAAGGATGGCTAGTGTAACTAGCAAGAATACCACGAAAGCAAGAAAAAGAAGTTCGCTATTAACTATTAACGTACCTGTCTCTTCCGAAACGAATGAGTACGAGAGTCAGAGCAGAGCTACCATCGTTATCGGAAAGTCT
+
AAAB9B=BCCCBCCCCCBBBCCCDDACBB@BCBB@@?AACCCCCBB?BB?B?AAA@?<<<+B>BBBBBAA???C;A@;:9::);A@EACCD;CAB?A;;;CDD;;:;@BB@BCC@CBBCDCCBCCCCCBBDD?B@@?<ABCBBBBB>A?A;;8;BBBBBBB?BBCBBA@BB@AAA>@?BAA299<29:AAA2AC=AA@BBBCCB@B@ABAB?B@?::;B<@;:;???;>;>??9?AA<787AAAA>>>>???>>>@@@ABCBB==:>;;;A;;::=5;:1;=88
@ATNG8:03589:06513
GATGGTAGCACACGAGATCTCATCGTACTCATTCGTTTCGGAAGAGACAGGTACGTTAATAGTTAATAGCGTACTTCTTTTTCTTGCTTTCGTGGTATTCTTGCTAGTTACACTAGCCATCCTTACTGCGCTTCGATTGTGTGCGTACTGCTGCAATATTGTTAACGTGAGTCTTGTAAAACCTTCTTTTTACGTTTACTCTCGTGTTAAAAAATCTGAATTCTTCTAGAGTTCCTGATCTTCTGGCGCTCTGTCACGTCTGCTACCATCGTTATCGGAAAGTCT
+
;44;7;CBBBAACCCCBBCCCCCCBBCBCCCB?BAAA<AC@CACBBCCBC?CCDBB?B?BBCC@C?BBABBCBBB?@@@@@2@A?A?>>:?CAA?AA@;@@>?AAB>=;?BBBBBBB?BCC?B?BB?BB???=A>?<;>>?===@@@@???=;;<6<;<8;;7;=AAAAAAA@A<>?@@@3?8=788777(8=::;3;>===@@?;;7;BABA)A;;;D7;6;?;?@BAA@@<@<AA==//,/667;?>>>>>>>@@@>>>>A???<??>>><@??D=AA:AA@@
@ATNG8:03595:06528
GATGGTAGTGATACAGATCAGACACCAGAAGATCAGGAACTCTAGAAGAATTCAGATTTTTAACACGAGAGTAAACGTAAAAAGAAGGTTTTACAAGACTCACGTTAACAATATTGCAGCAGTACGCACACAATCGAAGCGCAGTAAGGATGGCTAGTTTAACTAGCAAGAATACCACGAAAGCAAGAAAAAGAAGTACGCTATTAACTATTAACGTACCTGTCTCTTCCGAAACGAATGAGTACTATGTAGAGCTCTATACTACCATCGTTATCGGAAAGTCT
+
BDCC?CBBBBBBDBBBBCCDDCEEDACCC>BBBC@@?A@BBCCCCC@AA?B@C@A?????1??CCBABCCCBBA9?>9::::*;@=?>AAB9BCCADBBCCCDCB?B@CD@DDD?DBAABCCDCCCCCCCBCACDBB?BBBBCCA@>B@CBB@BDBBBB=B?BCCCBC?CC@BBB@CCBAA;@::3:>>@@2AD@DCCCB@>@C::8;BCC?B?BBCBC?BBBB999?B?BDF>DBB?BBBDCDDCCABBBBCCCDBBBECCBBB@CBBBB?CEBB?BC>BB:9
@ATNG8:03607:06501
GATGGTAGAGAGATGTAGCGCACCCAGAAGATCAGGAACTCTAGAAGAATTCAGATTTTTAACACGAGAGTAAACGTAAAAAGAAGGTTTTACAAGACTCACGTTAACAATATTGCAGCAGTACGCACACAATCGAAGCGCAGTAAGGATGGCTAGTGTAACTAGCAAGAATACCACGAAAGCAAGAAAAAGAAGTACGCTATTAACTATTAACGTACCTGTCTCTTCCGAAACGAATGAGTACTGCGTCTCACTCTCGCCTACCATCGTTATCGGAAAGTCT
+
;55C@CCCCCCCCAAADCCCCCCC>CECACBBB@@?AADCBBCCC@CC?C?AA??????.??BDBBCB@@988*99;;;;:$9><<259909@A?ECCAA@BBB?C?BC@BCD?BACCCCCCCCCCCCCCC@BBBB?BAAACCAA>A?A@@>ACCCCABC?CCCBBB@BB>999799ABA8?9979CCCC2CB?C??@CE@@@:>:=D@A<><>BAAA@CBBCBCC?B?CFF>CBB?BBBBBBBBBBBB@@ACBBBBBBB>AAB@BA@@B>AA??=@C>C???
@ATNG8:03609:06543
GATGGTAGCTATACGTATATCTATGTACTCATTCGTTTCGGAAGAGACAGGTACGTTAATAGTTAATAGCGTACTTCTTTTTCTTGCTTTTCGTGGTATTCTTGCTAGTTACACTAGCCATCCTTACTGCGCTTCGATTGTGTGCGTACTGCTGCAATATTGTTAACGTGAGTCTTGTAAAACCTTCTTTTTTACGTTTACTCTCGTGTTAAAATCTGAATTCTTCTAGAGTTCCTGTATCTTCTGGATAGCGACGCGATATACTACCATCGTTATCGGAAAGTACT
+
555>7<;<;;:<;<555555;<<<ABB<@<@B?BCBD=CD9;:;ABA;;;29B?9666:>AAA64.444:;<<<<9<====+44-33333&3:4708;A=?A=@?<737377<::;==>BBB>@:=9:999993;877277;788////.5556680555/561616675556661555;;.;6=3222255#22666,5552227778+...&....83838848985...3827/22599.33805...--23......35877;2...9905544066.-----
@ATNG8:03612:06545
GATGGTAGGCGACATACATACGCGCCAGAAGATCAGGAACTCTAGAAGAATTCAGATTTTTTAACACGAGAGTAAACGTAAAAAGAAGGTTTTACAAGACTCACGTTAACAATATTGCAGCAGTACGCACACAATCGAAGCGCAGTAAGGATGGCTAGTGTAACTAGCAAGAATACCACGAAAGCAAGAAAAAAGAAGTACGCTATTAACTATTAACGTACCTGTCTCTTCCGAAACGAATGAGTACTATGTAGAGCTCTATACTACCATCGTTATCGGAAAGTCT
+
;88@7<<A<@BBB==>>CCCCABBB:;;C?BCCC;;8;=CCCEA@@<00-0:>>?::::;;#95@<<B@?A;<BB9A;;;;;;*:B?B?CCC<CGJ?BAAA@BB@@=@>AB>D@A>@CCAAABBCBBCB;<<E@BBBB?B;;;;;<@?DBIBB@BCBBBCCC@CCDDAA>@?<?BB>@@:9:28>?<99:9::%:<;=?=@BBCCC>A>@>DC0948;AA@?@CBBBBB@C?CCD>BBC@???BBBBBABBBBBBBC???AAAACDF7;;==E@>>>@<?A38888
@ATNG8:03581:06588
GATGGTAGAGAGACTGTAGCGCACCCAGAAGATCAGGAACTCTAGAAGAATTCAGATTTTTAACACGAGAGTAAACGTAAAAAGAAGGTTTTACAAGACTCTCGTTAACAATATTGCAGCAGTACGCACACATTCGAAGCGCAGTAAGGATGGCTAGTGTAACTAGCAAGAATACCACGAAAGCAAGAAAAAGAAGTACGCTATTAACTATTAACGTACCTGTCTCTTCCGAAACGAATGAGTACGATGAGATCTCGTGTGCTACCATCGTTATCGGAAAGTCT
+
;44@9=BBBBCCBBBBBBBDCEECC>CCC@CCCC@@=@?BBBBCCC@BB?B=???88888):;@AAAAABA89929@:;;;;*;A=@5;;;*:BB?CCICCBB@?:>;??<@CC@CCCBBBCCCCCCCCDCCB?B::8;BCC@@@B?BACCB?BCCCCCCC@AAAADAACD@BBB<??@AA=@@>;99888(9><@BBBBBABA:=:>AAA:>:>ACCD?CBBA@AA=?=@EE>CBB?BBBBAABBBCCACCDB>>;AA@>>>@B7;;>>>=@@@B;??9?776
@ATNG8:03584:06553
GATGGTAGCTATACGTATATCTATGTACTCATTCGTTTCGGAAGAGACAGGTACGTTAATAGTTAATAGCGTACTTCTTTTTCTTGCTTTCGTGGTATTCTTGCTAGTTACACTAGCCATCCTTACTGCGCTTCGATTGTGTGCGTACTGCTGCAATATTGTTAACGTGAGTCTTGTAAAACCTTCTTTTTACGTTTACTCTCGTGTTAAAAAATCTGAATTCTTCTAGAGTTCCTGATCTTCTGGGATGTGTGCGCAGTGCCTACCATCGTTATCGGAAAGTCT
+
:59C:CCBBCDCCBBBDCCCCCCCCCAA@CCC@CCCC>CC?B=ABAAC@@?@BBAB?A>ACCC@D@@AAACDCAA=77878)9?>AACB=BC:9:9AA=BB=??BBBB?BBBBBBAA?BCC?B?BC>>>@@@<@AAA;?>@?@@@8::AA?==<><9:::<<8=;>@@A??=>>:>>ADD;A;A:>>AAC/CA???8>AB@@>:9;;/67677%8<<=A=A=@@;???B===;@<BA@@=>:8;;;1;///::9888A@???<??@<>>>>B<@@@A;AA9AAA8
@ATNG8:03590:06577
GATGGTAGAGAGAGCTCTCTCATCGTACTCATTCGTTTCGGAAGAGACAGGTACGTTAATAGTTAATAGCGTACTTCTTTTTCTTGCTTTCGTGGTATTCTTGCTAGTTACACTAGCCATCCTTACTGCGCTTCGATTGTGTGCGTACTGCTGCAATATTGTTAACGTGAGTCTTGTAAAACCTTCTTTTTACGTTTACTCTCGTGTTAAAAATCTGAATTCTTCTAGAGTTCCTGATCTTCTGGGCTGCGCTGATATGCGCTACCATCGTTATCGGAAAGTCT
+
0//848<A@@BCBBB@ABBCB@B>C@;?<AAA<ACJE?CCAC@CBCCDCC@CCB;;7;:?>:A?B@CBCBCCBBB??????1>D@CBAB;BBBB>ABB?BB:889@@@:??>>ACBB?BB@<@;@@@;;;??=???E7;;??@AA?????A=>=>5:;=:::5;5;>AA;;;@@8;;BBB5A<@:=>A@@/@BAAA:A>==>?<<;;7;DDD/@888A;?9>=<@BDB<<=<B=AAAAAA<::;;2;///::==@AA=>>CB@>=:=@@ED:?=??;AA8AAA;
@ATNG8:03601:06570
GATGGTAGCACGACACGACGATGTGTACTCATTCGTTTCGGAAGAGACAGGTACGTTAATAGTTAATAGCGTACTTCTTTCTCTTGCTTTCGTGGTATTCTTGCTAGTTACACTAGCCATCCTTACTGCGCTTCGATTGTGTGCTGTACTGCTGCAATATTGTTAACGTGAGTCTTGTAAAACCTTCTTTTTACGTTTAACTCTCGTGTTAAAAATCTGAATTCTTCTAGAGTTCCTGATCTTCTGGCTCTCGTAGACAGATACTACCATTCGTTATCGGAAAGTCT
+
:5:A=BCBBBB>@>?=A<=;;;;;=CEDCEAA@BCCC=CC?B=CC;;:BC?@@@CB?B@C;<<@B?AAA<99943-3990888818888(3444.33/)/6)//79991789===>A>8<87B7<=>?=>>@<?>>>=@?=67///;=66;?@B;;7;CD<=?1918;>>>877:19:<;<2<<A<A@AAA/ABABE7;7;A@67----(----$-69;94949?9??>=>CB=B;??A=>>:>=B:>888>>>>888=:::;666;6//(/883<>==///)/:..
@ATNG8:03604:06590
GATGGTAGCTCGCTGATGATATCTCCAGAAGATCAGGAATTCTAGAAGAATTCAGATTTTTAACACGAGAGTAAACGTAAAAAGAAGGTTTTACAAGACTCACGTTAACAATATTGCAGCAGTACGCACACAATCGAAGCGCAGTAAGGATGGCTAGTGTAACTAGCAAGAATACCACGAAGCAAGAAAAAGAAGTACGCTATTAACTATTAACGTTACCTGTCTCTTCCGAAACGAATGAGTACGAGAGAGCACACGTGTCTACCATCGTTATCGGAAAGTCT
+
=88;7:::;:::=:;>AA@>@BBBBBBBD@BCCB;;6:9?4>555<7<<9=9=<<A@@@@.545>>;?BBBCCD>BBBBAAA/?>8?=AAA4B>?<=@@BC>=>B7>3=?;><>:9:87:;>888?AAAB;;7;>==4::5876//*/077@>?@AAABBB?BC@@@@8;=233368933,335-25757'55+2877:<:;90806<<=8=7=880869<:>?<<<1715::4600)0/09/77;;;;9;999<8=;;=A@?@?=A==9819<>>:@@:@@==
@ATNG8:03608:06591
GATGGTAGCTCTGCTCTGACTCTCGTACTCATTCGTTTCGGAAGAGACAGGTACGTTAATAGTTAATAGCGTACTTCTTTTTCTTGCTTTCGTGGTATTCTTGCTAGTTACACTAGCCATCCTTACTGCGCTTCGATTGTGTGCGTACTGCTGCAATATTGTTAACGTGAGTCTTGTAAAACCTTCTTTTTACGTTTACTCTCGTGTTAAAAATCTGAATTCTTCTAGAGTTCCTGATCTTCTGGATATGAGTGACTCGTGCTACCATCGTTATCGGAAAGTCT
+
:55>9>CBBCCBBBCDDDBCCCCCCCCCCCBB@BCCC>CC?C@CCCCBBB?DDDCC@B@CDCC?C>BCCCCCCCC@BBBBB1BF@CBBD>CCCC@CBB?BD>@@@CBF>BBDDBBBC@CCC@B@CBBBB@@@?DCDD?CCCCDBBCBBBBCBBBB@BBB?BC@C?AACCCBBBDACBBCB;B?C=@BA?A1?CDDF<BBCCCCCCCD@CBBA3BBBBCAC@BB?BCDDCCC?C@CCCCBB?BBC?BBDCCCCBCCBBCBBBBBBB?BABCC?BBBB?BA<BBA@
@ATNG8:03610:06561
GATGGTAGACATATCGTACTCTCTGTACTCATTCGTTTCGGAAGAGACAGGTACGTTAATAGTTAATAGCGTACTTCTTTTTCTTGCTTTCGTGGTATTCTTGCTAGTTACACTAGCCATCCTTACTGCGCTTCGATTGTGTGCGTACTGCTGCAATATTGTTAACGTGAGTCTTGTAAAACCTTCTTTTTACGTTTACTCTCGTGTTAAAAATCTGAATTCTTCTAGAGTTCCTGATCTTCTGGGTCTACGCTCGTCGCGCTACCATCGTTATCGGAAAGTCT
+
ACCC@BBBBBBBCDBBBCCCDCCCCCBBBC@?;>>>>:@A=A@AAACBBB?@@>99689=ABC>B>ABBBB@?BC?AACBC1BB@B>>=<=CBB?CA?;?>7>=?BAA?CBBBA@<<8<AA;?<A@>@@===<??BB:=>@>==>???@@@@;;;=@@@=AA;>;>B@@?AAAA;>8888)87<9:::::):@777069:///@;:>9====.9@@@C=B;??<@A@@>>>=B;>>A@@A7;;DD9AAA?=>>BCC@???????@=@@@::6:==@<AB9?>=>
@ATNG8:03612:06576
GATGGTAGAGTATCATGTGTATCTCCAGAAGATCAGGAACTCTAGAAGAATTCAGATTTTTAACACGAGAGTAAACGTAAAAAGAAGGTTTTACAAGACTCACGTTAACAATATTGCAGCAGTACGCACACAATCGAAGCGCAGTAAGGATGGCTAGTGTAACTAGCAAGAATACCACGAAAGCAAGAAAAAGAAGTACGCTATTAACTATTAACGTACCTGTCTCTTCCGAAACGAATGAGTACGTGTGACGTACGTGAGCTACCATCGTTATCGGAAAGTCT
+
944@9BCCCBABBCCAAACCCCAAA?BBC@CAAAAA?B?AAFBBBB?BB>B@BBBBBBBB5C@CCCCCBBBCCC=BBBCCCC5BC?B;AAA7BBDGE@@@CCCCC?B??@=?BB?BCBBCBBBCCBBBCCBC@CCCC?BBCDBBBC?C@CBB>BCDCCCCB?CCCBCB@BA=A@@9?>@@@<@@@;99999.9A?CBBBBBBCB>A>AB?>;>=@@CEG@CB@@A;;7<=ACC?DCD?A@@ACCCBAA@BBBBDDDCAAAAACCD?BAAAB?BBBB>BB<BAA@
@ATNG8:03570:06617
GATGGTAGGCGTGTGAGAGTCTGCCCAGAAGATCAGGAACTCTAGAAGAATTCAGATTTTTAACACGAGAGTAAACGTAACAAGAAGGTTTTATCAAGACTTCACGTTAACAATATTGCAGCAGTACGCACACAATCGAAGCGCAGTAAGGATGGCTAGTGTAACTAGCAAGAATACCACGAAGCAAGAAAAAGAGTACGACCTATTTAACTATTTAACGTACCTGTCTAACTTCCGAAACGAATGAGTACGTGTGCGACGTGTCTCCTACCATCGTTATCGGAAAGTCTT
+
<BBC?AAB?;;5>:<=>:>445444)445.555C>@9=49>995658??29.4=999999'9.9==@@8:8AAD>CBBB@BB@BC=A9???5=>@@9::0.(-66--(-0660633,3855:9552999:558<7555;5:=778---272---2755799??;A;;:;;46716//(..55059;46////'////.::65.5755.66////8.709777;49//.//(.3382667.222+25375.....366665555565549<<8>=;>@<@@>969>1:://)
@ATNG8:03576:06615
GATGGTAGTGTCATATGAGTGTTGTACTCATTCGTTTCGGAAGAGACAGGTACGTTAATAGTTAATAGCGTACTTCTTTTTCTTGCTTTCGTGGTATTCTTGCTAGTTACACTAGCCATCCTTACTGCGCTTCGATTGTGTGCGTACTGCTGCAATATTGTTAACGTGAGTCTTGTAAAACCTTCTTTTTACGTTTACTCTCGTGTTAAAAATCTGAATTCTTCTAGAGTTCCTGATCTTCTGGTCTACTACACTGTACTCTACCATCGTTATCGGAAAGTCT
+
>:<C@DCCCCCCCCCCBCBCBC@CDCBBB??<?BBE=CC=B?BCCBBBC=BCDDE@C@B@@@?D@DBCBCAABF?BBCBB2@@?BCCF>CBBB@BCC?CD9;:ABBD@CCCCBBBD@CCB@C@DCCBBAAA>BBCC@CCBBBCBBCBBBCCBBB@ABB@DD@C>BACCCCCDEBCBBBB:B@C@BBDDE5CC@AA<ABBBBCCCCB<@@@@0@AABC@B@DC?CCCCBBB@C@BBBCBB>AACACBABDDDCBBABBCCDCBBB@@@ABB?ACCC=@@;@@@@
@ATNG8:03576:06623
GATGGTAGCGCATATCAGCGCAGCCCAGAGATCAGGAACTCTAGATGAATTCAGATTTTTAACACGAGAGTAAACGTAAAAAGAAGGTTTTACAAGACTCACGTTAACAATATTGCAGCAGTACGCACACAATCGAAGCGCAGTAAGGATGGCTAGTGTAACTAGCAAGAATACCACGAAAGCAAGAAAAAAGAAGTACGCTATTAACTATTAACGTACCTGTCTCTTCCGAAACGAATGAGTACGAGAGTCAGAGCAGAGCTACCATCGTTATCGGAAAGTCT
+
::7:;=/59@<@@@DFBBBBAA@@@:@BBB=AA@B=@759==?@@ACC@D?A@;;:???,>59;B@AACAA?B6@?;9999$:<<>:@?;+=95.6???ACB;;:;@BB?BCB?BC@@@CDCBCBA@BABA?CH;<:;DCBBCBC@C@F<;7;C@@@@@@@BCBCCB?CB:::B?BBBDD>A991989999%9998@:AA<B@:<:>::BB?B@A=BAA?@CDC@AA?B:;<B=BCC?AACDCBB???:9:BBC?>?DDF:99CC?C>?>C?999B;>>8>B@@
@ATNG8:03585:06613
GATGGTAGTACATGATAGACGACACCAGAAGATCAGGAACTCTAGAAGAATTCAGATTTTTTAACACGAGAGTAAAGTAAAAAAGAAGGTTTTACAAGACTCACGTTAACAATATTGCAGCAGTACGCACACAATCGAAGCGCAGTAAGGATGGCTAGTGTAACTAGCAAGAATACCACGAAAGCAAGAAAAAAGAAGTACGCTATTAACTATTAACGTACCTGTCTCTTCCGAAACGAATGAGTACAGAGAGTACGATATGTCTACCATCGTTATCGGAAAGTCT
+
;;;@<??BBBBB;95?==>A;99==49:@8;ABDBB7;9;BCBBCC?CC9:7:A=99;;9=%@8CCCGCCDBBBC;B9;;;;;%;;<=?>??2>C>9=;;:ABBAA>A?AA=???>??AACBCDCCBBAAA<<7;;:B?BCBBBBBB?B@CAA?ACCDFEBB?BAABBB?BC?::98=====5;<<89999:9%9@?:878>>??E;@<>>>>=A<?=ABA?ABBBACA<?<>AC=ABB<???AAAA???BBBB??@BDCBBB@@??<?BA@A:>=AB<??9?;:;
@ATNG8:03590:06610
GATGGTAGTTATACAGATCAGACACCAGAAGATCAGGAACTCTAGAAGAATTCAGATTTTTAACACGAGAGTAAACGTAAAAAGAAGGTTTTACAAGACTCACGTTAACAATATTGCAGCAGTACGCACACAATCGAAGCGCAGTAAGGATGGCTAGTGTAACTAGCAAGAATACCACGAAAGCAAGAAAAAGAAGTACGCTATTAACTATTAACGTACCTGTCTCTTCCGAAACGAATGAGTACAGAGAGTACGATATGTCTACCATCGTTATCGGAAAGTCT
+
BAAB@BBBB@BBBCCCCCCCCDBBB?CBD?CCCCBB@BAEDBBBCC@CC?C@DDB;;;;;);=@CBBBEEFAA@8<=:<;;;':;<;8:::.;A@?BCCCCCCCC@C?CC@CCC?CBCBCCCCCCCCBBBBD@CC??>@BCCCCCC?CACBC@CCBCBACC@CCCABB?BB@CBB>@C???8?@><@AAAB2BF@DA@ABBCB?;?=AA>>:><ADCBC?CCCCBAA=?=?CD>CBB>AAACCCCCCCBBBCAAABBBBBBBABA;>>>>@7:;>><AD:==<<
@ATNG8:03594:06643
GATGGTAGATACTCGCTGATACACCCAGAAGATCAGGAACTCTAGAAGAATTCAGATTTTTAACACGAGAGTAAACGTAAAAAGAAGGTTTTACAAGACTCACGTTAACAATATTGCAGCAGTACGCACACAATCGAAGCGCAGTAAGGATGGCTAGTGTAACTAGCAAGAATACCACGAAAGCAAGAAAAAAGAAGTACGCTATTAACTATTAACGTACCTGTCTCTTCCGAAACGAATGAGTACACACTCTCATATGACACTACCATCGTTATCGGAAAGTCT
+
884:69@AAABBBBBBCBCCCCCKK>ABAAAA@CCC@C@CBCA@??=@@;@?A@@?BBBB+;6:;;<<8?;:<<5889::99'//,/7<<=/;;=??AAC=?999.439<8===9<<A@A9999@;;555==5=>@@=@@AAAABB=A=A;;6:AAACCCC?BABFCC???>?A;389333,3998778999%:@?@ABBB@<=A18167:9;B=>=BCC@@@@@>9:6:9?AB=BBB>988A?>>>>?BCDBBBC>:?BCB>8=<6:377;289;:6:>3=///
@ATNG8:03598:06619
GATGGTAGTAGTACACTAGTCATACCAGAAGATCAGGAACTCTAGAAGAATTCAGATTTTTAACACGAGAGTAAACGTAAAAAGAAGGTTTTACAAGACTCACGTTAACAATATTGCAGCAGTACGCACACAATCGAAGCGCAGTAAGGATGGCTAGTGTAACTAGCAAGAATACCACGAAAGCAAGAAAAAGAAGTACGCTATTAACTATTAACGTACCTGTCTCTTCCGAAACGAATGAGTACACACTCTCATATGACACTACCATCGTTATCGGAAAGTCT
+
@@@B?A@@AAECDDBBCCCCDBBBB@BCC?BBBBA@=B=AABCCBB@BB@D@CCBBBCCC5CABBBAABBB;::7:BBDEDE5@A?@=BAB9BBC?CABACCDBB?B@CC@CCC?BCCCCCDCCCCCBBBCEACBAA=@@@?CBBC@B?BAA?CCBBBCCA?CCAAAA?BB?BAB?BBA@@9@::3::999(9@>AABBC>>>>;><>@CD=D>>>A@@>@C@????=@=AAC=CBC>?@DCBBBEAAAAAFDB>>>DBBABAA@<?A@<?=?CCC>CD>B99:
@ATNG8:03600:06603
GATGGTAGATATATGCACGCTCTACCAGAAGATCAGGAACTCTAGAAGAATTCAGATTTTTAACACGAGAGTAAACGTAAAAAGAAGGTTTTACAAGACTCACGTTAACAATATTGCAGCAGTACGCACACAATCGAAGCGCAGTAAGTATGGCTAGTGTAACTAGCAAGAATACCACGAAAGCAAGAAAAAGAAGTACGCTATTAACTATTAACGTACCTGTCTCTTCCGAAACGAATGAGTACTATAGACTATCTGAGACTACCATCGTTATCGGAAAGTCT
+
@AAC?CBCAABBCDDCCCECDCCCC?BA@?@BFCCC?C@BBBBCCD@BB?B@BA?88888.9<ABDABBDB999+9@9;;;;*<?=@<@@@4@@@=@;;;CCCGCFE@BB?BCB@BBCBBCBCCCCCCCCBB@BC@??ABDDCCCC?EEC@@>@BBBA@DC?CACCCC?CC?BBB?BBBBC>CA@<?>>>?1@C@BA@@CCBBB??;?ABB<B=??BBC@CCBAAAB6:6:AA;A@@>?AA@DCBBABAAABBBBCBC???ABAA>ACDBB@BCAA>AA;A:99
@ATNG8:03600:06631
GATGGTAGCTCGCTGATGATATCTCCAGAAGATCAGGAACTCTAGAAGAATTCAGATTTTTAACACGAGAGTAAACGTAAAAGAAGGTTTTACAAGACTCACGTTAACAATATTGCAGCAGTACGCACACAATCGAAGCGCAGTAAGGATGGCTAGTGTAACTAGCAAGAATTCCACGAAAGCAAGAAAAAAGAAGTACGCTATTAACTATTAACGTACCTGTCTCTTCCGAAACGAATGAGTACGAGAGAGCACACGTGTCTACCATCGTTATCGGAAAGTCT
+
CBBD?C<@:6656=BBBCBBB;::@86968=B:;9D?B?BBBBBBD@DE?B?@A@????>.=>BB=BBBA?999+9<<:99&4:5:.555&555.6>>>>B>9;8:=>?<;;;;@A@?@CCAAACB;;;AA>BAAAABCBAAAAA9@<@;;59?@<?>?>9>>?A?A9:729:<8?@BBB=A=<8999999%9=8797><;7868<<AA<=2:497>:<<@>???>@>B?BBD;A:958=AAB?@?C???CBAAABB?:99B@CC=AA>=A?BBBB?BD>A:88
@ATNG8:03602:06607
GATGGTAGTATCTGCACACTCTGTCCAGAAGATCAGGAACTCTAGAAGAATTCAGATTTTTAACACGAGAGTAAACGTAAAAAGAAGGTTTTACAAGACTCACGTTAACAATATTGCAGCAGTACGCACACAATCGAAGCGCAGTAAGGATGGCTAGTGTAACTAGCAAGAATACCACGAAAGCAAGAAAAAGAAGTACGCTATTAACTATTAACGTACCTGTCTCTTCCGAAACGAATGAGTACTGTATCTATGTGTGCGCTACCATCGTTATCGGAAAGTCT
+
997<9=<<;444454556>A>??@@:=ACBBBBCEC@D?BABBBCD@CC>@=@A@99999):?AD?@?BBCBBB;@@;<<<<*;9;?;@<<0@@<;?@;AACCCC@C@CC?AAB?BBBBEDDFFG;;;BBAA?B@@A@GBBBCCCB?C@B@@?@BBD;<<DA???A::8:C@BBB?B<<<<7;>?<?@@@@/@A<ABCAABB@A=B=A887=A=A@BBA><<000::;B?CCC=BAA>@@@AAAABA???AAAACCCBAACAABB<@<;;;697794<=-//7:
@ATNG8:03603:06600
GATGGTAGTATATCGCGTCGCTATCCAGAAGATCAGGAACTCTAGAAGAATTCAGATTTTTAACACGAGAGTAAACGTAAAAAGAAGGTTTTACAAGACTCACGTTAACAATATTGCAGCAGTACGCACACAATCGAAGCGCAGTAAGGATGGCTAGTGTAACTAGCAAGAATACCACGAAAGCAAGAAAAAAGAAGTACGCTATTAACTATTAACGTACCTGTCTCTTCCGAAACGAATGAGTACACACTCTCATATGACACTACCATCGTTATCGGAAAGTCT
+
444:7<<CBBBB@BACCCCCCFEHD@CA@=@AA@@@@C@CEEDDFI@A@<@@A;;:@C@B1C899;;::>><@@,779:999$9>=>4999&9@>?@;9;CCCDD=A7;<7;CC@FEA@@DCCICBBAAACD?BCAA>ABBBC@@?@D@CCC>A@CDBBBD>AAAABB?AA>AAA?CBBBC>>=<999::99%9?;A?>?CB@@B:=:;>@@:@>==B;;8;CDBDCC>A>ACC=BBB?BACCBBBDCCAAACBAB>>ACCB=>>@<@>==C?BB?A>FE>?:99
@ATNG8:03609:06636
GATGGTAGCACGAGTCACTCATATCCAGAAGATCAGGAACTCTAGAAGAATTCAGATTTTTAACACGAGAGTAAACGTAAAAAGAAGGTTTTACAAGACTCACGTTAACAATATTGCAGCAGTACGCACACAATCGAAGCGCAGTAAGGATGGCTAGTGTAACTAGCAAGAATACCACGAAAGCAAGAAAAAGAAGTACGCTATTAACTATTAACGTACCTGTCTCTTCCGAAACGAATGAGTACCTCTCAGACGCTCGTCCTACCATCGTTATCGGAAAGTCT
+
78:@9=CBCCBC=AACCBBBB;65>7:9;.455959.549<>>>;B7;;?B>B@@<;;;;);9@:7:94?;:::13344;;;$44.5.555&555.5;99<=;;;4:54509==6<A999;=<<666;:55429;9:6::99A@8839;>9906A:>?B=A8A><;;A=@;>??:5777<<63776<ABCC1@@77778;;;;;6<5:7==1615;::9<?::<4456><:>>7<<<8?>====@<@AAAABBAAA@AAAB;@@@<886=A;?=<>19928>>>
@ATNG8:03619:06640
GATGGTAGTGTCAGTGCGCGTCGTCCAGAAGATCAGGAACTCTAGAAAGAATTCAGATTTTTAACACGAGAGTAAACGTAAAAAGAAGGTTTTACAAGACTCACGTTAACAATATTGCAGCAGTACGCACACAATCGAAGCGCAGTAAGGATGGCTAGTGTAACTAGCAAGAATACCACGAAAGCAAGAAAAAGAAGTACGCTATTAACTATTAACGTACCTGTCTCTTCCGAAACGAATGAGTACGTGTGACGTACGTGAGCTACCATCGTTATCGGAAAGTCT
+
944@9=?ABC@A;>>:99=A0//<<7<:<79BBBBA=A=@????9::)9:.4./////:::)/+/::33388877(3345<<<*45.5.555&555.//////7795:8==8<<:.544455569695999==8=99929998@AAA<>:>00)/7///;<<8;;;;<>:7703886==8881777437778(7=5777:=:::>;D8>>;947:55:CB;>?;;4458<9==>7>==4338888;;::==558A?==:>777A=83=///><>?:>9?A8<?>9
@ATNG8:03573:06681
GATGGTAGTCTCAGATAGTCTATAGTACTCATTCGTTTCGGAAGAGACAGGTACGTTAATAGTTAATAGCGTACTTCTTTTTCTTGCTTTCGTGGTATTCTTGCTAGTTACACTAGCCATCCTTACTGCGCTTCGATTGTGTGCGTACTGCTGCAATATTGTTAACGTGAGTCTTGTAAAACCTTCTTTTTACGTTTACTCTCGTGTTAAAAATCTGAATTCCTCTAGAGTTCCTGATCTTCTGGAGATACACATGATACTCTACCATCGTTATCGGAAAGTCT
+
B@@A@CCABBBBBCBCCDBBBDCCGCCBBB;;6;@@@;@@?C?CBBACFFBCBBBC?B=A?=B@D@DCDCB:66=8<=<@@09;69CCC>CAAA?BBA=@C>@BBCGHACCCCBBCC@CCB@C@DBBBBCBB?CCB@?AABABBCCEBBBBBCCC?@AA@BB@C?BBCCBBBDE?B;;;;.;>B>ABJJJ5BBBBB=C;;;AA;;;A9@@@@,@?@@@=@=@<@AAA;;<B>@=@CCBBB?AAHAIGBBBDCCBBBCCCCCCBBB@BBBBC?BBBB=??9????
@ATNG8:03576:06656
GATTAGTATAGAGCTCTACATAGTACTCATTCGTTTCGTAAGAGACAGGTACGTTAATAGTTAATAGCGTACTTCTTTTTCTTGCTTTCGTGGTATTCTTGCTAGTTACACTAGCCATCCTTACTGCGCTTCGATTGTGTGCGTACTGCTGCAATATTGTTAACGTGAGTCTTGTAAAACCTTCTTTTTACGTTTACTCTCGTGTTAAAAATCTGAATTCTTCTAGAGTTCCTGATCTTCTGGTGAGATATGCATGATGCTACCATCGTTATCGGAAAGTCT
+
DBC?BBDBBBCCCBBBCECCCCCCBBCCCC@CCCC>CBBBACBBCCCD?BBCBA?B?BBCA?A?BBBAAB@BB?BBCCD2A@?A???:?CCD?AAB?BB599ABBA?ABBBCAAA;A>>9>;@>>>A>>>:AAAA9=>>@==>@AAA?>>AAD=>@@;@A<A=AC?AABA>=:=>>>?5>:>:89888(8>776.656///:65:3:797(5:::>:><@@=@@@@;;;;>7;;B===///=9=@@;;;>B===BBBAAAA>>9=@?<<6<=6606;19///
@ATNG8:03578:06690
GATGGTAGCACGACACGACGATGTGTACTCATTCGTTTCGGAAGAGACAGGTACGTTAATAGTTAATAGCGTACTTCTTTTTCTTGCTTTCGTGGTATTCTTGCTAGTTACACTAGCCATCCTTACTGCGCTTCGATTGTGTGCGTACTGCTGCAATATTGTTAACGTGAGTCTTGTAAAACCTTCTTTTTACGTTTACTCTCGTGTTAAAAATCTGAATTCTTCTAGAGTTCCTGATCTTCTGGATAGCGACGCGATATACTACCATCGTTATCGGAAAGTCT
+
444839:::955<<<<<A==<<CC;::@=?:;4:BBB;AA;A=AA@BCA@=@C;::9B8@AAB?B?C@@?BCC@@=;<===+;@3=733(34337<<;=AC777A?>>?BBABBBBB@BBB?A;?????@?D<@@@A<>>;:;??>>>@@@????;===:==9>>;;;A>>>??9=====2=:=:;;:::.:@===6=;;///9//84::::+;<=>>=B<AA<@===;;;7;=BBCA@@<?>><?@AAA@@??@>>>CB>>>>B;===>>;>>AA=AG:;;:;
@ATNG8:03583:06672
GATGGTAGCGCGACGAGCGTAGACCCAGAAGATCAGGAACTCTAGAAGAATTCAGATTTTTAACACGAGAGTAAACGTAAAAAGAAGGTTTTACAAGACTCACGTTAACAATATTGCAGCAGTACGCACACAATCGAAGCGCAGTAAGGATTGCTAGTGTAACTAGCAAGAATACCACGAAAGCAAGAAAAAGAAGTACGCTATTAACTATTAACGTACCTGTCTCTTCCGAAACGAATGAGTACGTGTGCGACGTGTCTCCTACCATCGTTATCGGAAAGTCT
+
?><B@CCDBBBCCBCCCCBBCCCCD>BCB@CBBB@@?A@BDECDBA?AC@B@BCCBBBBB3C@BBBBCDCA@BC;?;;;;;;*;A=@?BBC9CCCBB;;<AACCC?D@CC@CCC@CCCCCCCCCDCCCCCBC@CCAA?ACDCEBAB>A@;:7:A@@BBCBB?BBBDCE@BB??@?@BBBCH>????CCCCC3AA>ABBBB>>>A7:7;?AA3838?AAA@CCBBBAA>A@CCG>CCC?AAABAAAABBAAABBBB>>>>@?=@@@<>;:;C@AAAD?CC>B?@?
@ATNG8:03586:06684
GATGGTAGCTCGCTGATGATATCTCCAGAAGATCAGGAACTCTAGAAGAATTCAGATTTTTAACACGAGAGTAAACGTAAAAAGAAGGTTTTACAAGACTCACGTTTAACAATATTGCAGCAGTACGCACACAATCGAAGCGCAGTAAGGATGGCTAGTGTAACTAGCAAGAATACCACGAAAGCAAGAAAAAAGAAGTACTCTATTAACTATTAACGTACCTGTCTCTTCCGAAACTAATGAGTACACATCGTCGTGTCGTGCTACCATCGTTATCGGAAAGTCT
+
555<7=CCBB<BDBBBBBBCCCCCC@CCC@CCBD@@=@?BAABCBA?BC@C@BBBBBBAB3B>AABBBBBAAAC>BBBDECC5BB?B?CCC<CCHAFBBBBCB;;;0;>BB@C@A>?BCCDBBCCCCBBBBBB@DD??>@@ACABBB?B?BBC@CCCCCCCC?BBBAAC?CC?AAB?BB:9927;;57899:9%9>;;:79?A<;7=>;AA><;<>@AA?@<@@:98::3:::;;3;;;;ABCABBCBBBBBBBA>>>>=???@?>?;??CCC?CCA@=BC;BB>>
@ATNG8:03587:06678
GATGGTAGGCGGTGTGAGAGTCTGCCCAGAAGATCAGGAACTCTAGAAGAATTCAGATTTTTAACACGAGAGTAAACGTAAAAGAAGGTTTTACAAGACTCACGTTAACAATATTGCAGCAGTACGCACACAATCGAAGCGCAGTAAGGATGGCTAGTGTAACTAGCAAGAATACCACGAAGCAAGAAAAAGAAGTACGCTATTAACTATTAACGTACCTGTCTCTTCCGAAACGAATGAGTACGTGTGCGACGTGTCTCCTACCATCGTTATCGGAAAGTCT
+
::8:244:544.4<4;9@@@@BC@@A4@BA>ACBB;;7;<A@@BAAC>@@>@?BBA@@@@@0@?AAABBBBBBBA<A@@@>@6??:?<@@@+:78133339737@<?<AA==:;7;?@@@>>>>889>>>>>:>>==:=AAA>87617176>4>?>><<<A?@BBB@A<=>=?CC<==>A=A<<577999(9:9@EABAA=>=;>=;;:B=B=AA???==>>@@??;>;;;;1;@><@A??:::@????????@??:=;:5;:;5:888<7<<=:6:@6;///
@ATNG8:03588:06697
GATGGTAGCACGACACGACGATGTGTACTCATTCGTTTCGGAAGAGACAGGTACGTTAATAGTTAATAGCGTACTTACTTTTTCTTAGCTTTCGTGGTATTCTTGCTAGTTACACTAGCCATCCTTACTGCGCTTCGATTGTGTGCGTACTGCTGCAATATTGTTAACGTGAGTCTTGTAAAACCTTCTTTTTACGTTTACTCTCGTGTTAAAAATCTGAATTCTTCTAGAGTTCCTGATCTTCTGGATAGCGACGCGATATACTACCATCGTTATCGGAAAGTCT
+
888<:>>CCBB<<<=;;;=;;;?@?B@@>@BB?CCJC><;7;<;;9;6@@8>@0//2;)//99386:::983333-388888$33.33===1:00/)/8839A499?>;=7<=@BBB9:77BA?@<>>>?@=??=B???<@@@AAA?<=>A@@?:::39;:4:<5;5;AAB>>=AB7;;CBC6@<@:=:<=<,<===@///==<99===89:;;+:///;7>9;;7;???888<><>CBAAA8<<A=A@@@@@@<==;;;?AA>>>@<A???@<@@@A=AA:@:::
@ATNG8:03591:06661
GATGGTAGCGCATATCAGCGCAGCCCAGAAGATCAGGAACTCTAGAAGAATTCAGATTTTTAACACGAGAGTAAACGTAAAAAGAAGGTTTTACAAGACTCACGTTAACAATATTGCAGCAGTACGCACACAATCGAAGCGCAGTAAGGATGGCTAGTGTAACTAGCAAGAATACCACGAAAGCAAGAAAAAGAAGTACGCTATTAACTATTAACGTACCTGTCTCTTCCGAAACGAATGAGTACGTGTGCGACGTGTCTCCTACCATCGTTATCGGAAAGTCT
+
ACAA?C@@@BCABCCCBBCCBBBBB=BBB@CCGECC@C?CBCCBBB@CD@C?AABBBBBB5B@BBBCCBBBDDD>A@99999*:@=B?CCD<DFCACEICCBBBB?B?@A?ACC@CDBCBBBBBBBCDCCCDACCAA?ABBABCCB@B@DAA?ACCBCBBE@CBBBAC?CC@@AA999AA@:A@A=ADDCD3BB@B???BBAAB5978AA?<A>A>CBB?BBBBABB?A>ACD=BBC@@@?BCAA???ABBBBABDCBAAA?BDD?BBBBB=@@AA=@?9?>99
@ATNG8:03591:06688
GATGGTAGTATCTGCACACTCTGTCCAGAAGATCAGGAACTCTAGAAGAATTCAGATTTTTAACACGAGAGTAAACGTAAAAAGAAGGTTTTACAAGACTCACGTTAACAATATTGCAGCAGTACGCACACAATCGAAGCGCAGTAAGGATGGCTAGTGTAACTAGCAAGAATACCACGAAAGCAAGAAAAAAGAAGTACGCTATTAACTATTAACGTACCTGTCTCTTCCGAAACGAATGAGTACTACTCTCAGAGACACACTACCATCGTTATCGGAAAGTCT
+
;55B?BBCCCCCBBBBBCCCBCBEE=CCDACCBBCC@B@BBCCBBB?BB@C@CCA>????.??BBBACCBB>=<3;=9;;;;*;A=@@BBC;CCGFJBBBBBCBB?B@CC@CCC@CBBBCBCCCCCCCBBBC@CCBB?BBCBAA?><@?CBB@BBBCCCCC?CCCBBB@BB?>>>499@??:?==<9:9999%9@<?:99CCB@A;>;>ADE8;7;BCEC?CCCDB??9?<?BB=CBB?BCCBBABBCCCCCBBBBBBCCBBB@AA=B@@@@<@A@@<@B7=666
@ATNG8:03596:06665
GATGGTAGTGTCATATGAGAGTGTGTACTATTCGTTTCGGAAGAGACAGGTACGTTAATAGTTAATAGCGTACTTCTTTTTCTTGCTTTCGTGGTATTCTTGCTAGTTACACTAGCCATCCTTACTGCGCTTCGATTGTGTGCGTACTGCTGCAATATTGTTAACGTGAGTCTTGTAAAACCTTCTTTTTACGTTTACTCTCGTTTTAAAAATCTGAATTCTTCTAGAGTTCCTGATCTTCTGGACAGAGTGTGCAGATACTACCATCGTTATCGGAAAGTCT
+
444839:<566;;@==BBAA;:9<<955954.4:;;0::5:5999=666:;;;AA:C>BADD@E?A@>@@>@@@4:;;:;*94244;;2::55.599255.5555<<7;AA<@BAA>BBA=A=AAAAA@;;7;BCC@G=;;BAABBB@@@BCCC@CBD?A@?B9;<BC;;;;;9;BBCC;C=@=@@BBB2BBABD=A;;;;9@BCC;CCCC5CA@?A7?:?B?999D?>>4929;;959=BBB@CAA@@@;DAAABBBBCB@A@?BBBBC>BABA?AA<A@@@
@ATNG8:03596:06683
GATGGTAGCTATACGTATATCTATGTACTCATTCGTTTCGGAAGAGACAGGTACGTTAATAGTTAATAGCGTACTTCTTTTTCTTGCTTTCGTGGTATTCTTGCTAGTTACACTAGCCATCCTTACTGCGCTTCGATTGTGTGCGTACTGCTGCAATATTGTTAACGTGAGTCTTGTAAAACCTTCTTTTTACGTTTACTCTCGTGTTAAAAATCTGAATTCTTCTAGAGTTCCTGATCTTCTGGATAGCGACGCGATATACTACCATCGTTATCGGAAAGTCT
+
;55>;ACACCCBBBBBFDFCCCCCDCBCBCBBGDCBB>CCAEADAAACDF@BCCBB?B?BBBB@B@CCBBBCCCC??????.?@=BBBB>BDBA>A??<?B?@@AB>>;?AAABBBB?CCC?C?@@@????A=D@@@8>>A@@@A???AA>>>@B<====BB<@<@>>>BAAAB=@@@@@5>9=977666(8=;<=7>>>:;:>;:908888(7>>?E=C=@@;@AAA>==:>;>B@@>>:><<9<BAA=======@@@@@;;;@<@A>==;>@@?;?D;B;::
@ATNG8:03598:06661
GATGGTAGTACATGATAGACGACACCAGAAGATCAGGAACTCTAGAAGAATTCAGATTTTTAACACGAGAGTAAACGTAAAAAGAAGTTTTTACAAGACTCACGTTAACAATATTGCAGCAGTACGCACACAATCGAAGCGCAGTAAGGATGGCTAGTGTAACTAGCAAGAATACCACGAAAGCAAGAAAAAAGAAGTACGCTATTAACTATTAACGTACCTGTCTCTTCCGAAACTAATGAGTACGATGAGAGAGCTCTCTCTACCATCGTTATCGGAAAGTCT
+
BBAA@CCCDBBBCCBCBBBB:;;AB@CCC@CACDCDAC@CBBCBCC@AA=@=@A@BBCCC1C@BBCCCBB;:;B9@@?===>0>A??D@D@+BBB?BBCCB@@0000=AA=ACC?BBCFDBBBBBBBBABBB@CCCC?A@CCCDCC?B?BBB?BCCCCBBB?BBCCCD@DD=>>B?AB???9<??;9999:9%:?;998?CDCCB?B?BBCC@B@B@CBB?BBAA@A@@C@CCC>;:;?AABCBCCBB?>>BBBBBB>>>BBBAAA?CBBBA?AACC?DD=B>>>
@ATNG8:03608:06671
GATGGTAGCATCATGCATATCTCACCAGAAGATCAGGAACTCTAGAAGAATTCAGATTTTTAACACGAGAGTAAACGTAAAAAGAAGGTTTTACAAGACTCACGTTAACAATATTGCAGCAGTACGCACCAATCGAAGCGCAGTAAGGATGGCTAGTGTAACTAGCAAGAATACCACGAAAGCAAGAAAAAGAAGTACGCTATTAACTATTAACGTACCTGTCTCTTCCGAAACGAATGAGTACTATGTAGAGCTCTATACTAATCGTTATCGGAAAGTCT
+
BBBC@CCBBBBBDBBBCDCAAAABB=BCCADCDD:;6;7?@ABCCD?BD?D?BBBB=BBB1B?BBBCBBAA:9:,:?;;;;:$9<<<<???6@CC>BBBCCBC;;;;?CB@BBC@BBBCCDDBBCDDCCAFAHCCC@@@BBB<;:?B?BCC@BBCBCCBC@BBAABC@BB?BBB>BBBBB9?::38<<<<,;=9=::9ABBBB@D?BB??<?<??CBB?BB@@899<A>ABB=ADE@AAAEDC@@?BCAABBBBBBBCBBC@@>ABBC@DAAA@DE>CB@@
@ATNG8:03608:06699
GATGGTAGAGTACAGTGTAGTAGACCAGAAGATCAGGAACTCTAGAAGAATTCAGATTTTTAACACGAGAGTAAACGTAAAAAGAAGGTTTTACAAGACTCACGTTAACAATATTGCAGCAGTACGCACACAATCGAAGCGCAGTAAGGATGGCTAGTGTAACTAGCAAGAATACCACGAAAGCAAGAAAAAGAAGTACGCTATTAACTATTAACGTACCTGTCTCTTCCGAAACGAATGAGTACACACTCTCATATGACACTACCATCGTTATCGGAAAGTCT
+
@@@D@CB@BBCCCCCBBBCDCCCCC@CCB@CCCF@@?@?CBCCCCC@DC>A>BBBBBBBB3B@BBBBBCBBAAA<@AABCCC5BB>@;@AA9AEF@CCCBBBB??;@@BB@BBD@CBBBCBBBBCCCBBBCC?BBCC?ACCCC?@??G?BAA?ACCDCCCC>AABDCC?CC>@@A?BBAAA<?>=;99999(9@@BC@@CACAA<>:==BB:=:=?BBA?BB@??A@=A?ABB?BBB?CCCCCCC@@@BBCCCAB>ACBBBBCBB?BCCCD?DAAD@DF>B???
@ATNG8:03611:06698
GATGGTAGCGCACACATAGATACAGTACTCATTCGTTTCGGAAGAGACAGGTACGTTAATAGTTAATAGCGTAACTTCTTTTTCTTTGCTTTCGTGGTATTCTTGCTAGTTACACTAGCCATCCTTACTGCGCTTCGATTGTGTGCGTACTGCTGCAATATTGTTAACGTGAGTCTTGTAAAAACCTTCTTTTTACGTTTACTCTCGTGTTAAAAATCTGAATTCTTCTAGAGTTCCTGATCTTCTGGGATGTGTGCGCAGTGCCTACCATCGTTATCGGAAAGTCT
+
999@@C=ABBBBBDBBBCCBCCAACCA@@@@@;@BAD<BC@C=AA@;66>9<BB;:2549;;A>B?B@@<=0/)/:278;;;)9993:<<>4;;:;4:/0+/:279<;;@@CCCCCBBB?AAB?C@BBCCDCGD@BBCC@CCCCBCBBCAA@BBBDB@CBB@EE@D?AABBBCCCC@C@@@@@0@?C@DCFFF5AADCB<BAAAABA<9:4:9:9(:@>@@<?;@B=BAB@@@H?B@BBDB@@>AAAC=C;<;BAAA;;;;;;A@;::?@@@@DACCCF@BB>BCBB
@ATNG8:03613:06695
GATGGTAGTGATACAGATCAGACACCAGAAGATCAGGAACTCTAGAAGAATTCAGATTTTTAACACGAGAGTAAACGTAAAAAGAAGGTTTTACAAGACTCACGTTAACAATATTGCAGCAGTACGCACACAATCGAAGCGCAGTAAGGATGGCTAGTGTAACTAGCAAGAATACCACGAAGCAAGAAAAAGAAGTACGCTATTAACTATTAACGTACCTGTCTCTTCCGAAACGTATGAGTACGATGAGATCTCGTGTGCTACCATCGTTATCGGAAAGTCT
+
?:9:05:::<=;:;<<;;;<=666>9<>>=AA:95=.4.444488:333-36:9//////$/(//8889:::;;17344999'::5:9>>>2=<?:;6;;BB@>>9=;9505BB8;?::>@556<955<995.5::<066C>???C<@9@;;29>==>??@=BBCBBE>BB999C?B>?=;98848;;@A18=>??@B@@?@=8<79:9A;?;?8;:@?A?>>9906;6000*0000///339::888888;;33333777755+25555+2267399-5566
@ATNG8:03617:06666
GATGGTAGTGTCATATGAGAGTGTGTACTCATTCGTTTCGGAAGAGACAGGTACGTTAATAGTTAATAGCGTACTTCTTTTTCTTGCTTTCGTGGTATTCTTGCTAGTTCACTAGCCATCCTTACTGCGCTTCGATTGTGTGCGTACTGCTGCAATATTGTTAACGTGAGTCTTGTAAAACCTTCTTTTTACGTTTACTCTCGTGTTAAAAATCTGAATTCTTCTAGAGTTCCTGATCTTCTGGACAGAGTGTGCAGATACTACCATCGTTATCGGAAAGTCT
+
0//939@A@@@==B==BCA@ACADD:966>=A9BCCD?DB?B@CCCDCCC@C@CCC@B@BBBC?B?ACDCCCCBB@BBCCC3DDAD@@@=@BAA?A@A=@B=AAGFGD>BBEHCCCACCC@B@BCCCCCCC@CDCC@ABBCCCCCCCCCDBBBB@BBB@BB@B@BBCBBBCCC@CCCCD;B@B@BBCCC5CBBBB>BBGDCCECCC@CCCC5CBBDC@CACC@CDCDCBB?B?BBADCC?AAB>BBBCDCCBBBCBCBCCCCCC>@@BBC@CECC@CG>DBAA
@ATNG8:03618:06678
GATGGTAGTAGTACACTAGTCATACCAGAAGATCAGGAACTCTAGAAGAATTCAGATTTTTAACACGAGAGTAACGTAAAAAGAAGGTTTTACAAGACCCACGTTAACAATATTGCAGCAGTACGCACACAATCGAAGCGCAGTAAGGATGGCTAGTGTAACTAGCAAGAATACCACGAAAGCAAGAAAAAGAAGTACGACTATTTAACTATTAACGTACCTGTCTACTTCCGAAACGAATGAGTACACACTCTCATATGGACACATCGTTATCGGAAAGTCT
+
788<0//?@B@A@CBCJDCECCAAA>@@@<@A@A;;8;>AA<<;9B?CC@B@BBBCCCCC5C?B;::@<@@00+/9:;;==+=A>=<?@@2>>?:=>>>4>>;;7;9=>266@8@@969??>?BAAA=000;0.--(-/::<;@?;?<?AB>ABC;;;CC?DCBA;;5;;5944.4;334/4<=9<?C>F+<<4799>9887777(8/7;7928/8>?AB<>>A8:8666;69==3;99299====9;:555554==<4545>>;;44494998<8=B6=:==
@ATNG8:03575:06712
GATGGTAGCTATACGTATATCTATGTACTCATTCGTTTCGGAAGAGACAGGTACGTTAATAGTTAATAGCGTACTTCTTTTTCTTGCTTTCGTGGTATTCTTGCTAGTTACACTAGCCATCCTTACTGCGCTTCGATTGTGTGCGTACTGCTGCAATATTGTTAACGTGAGTCTTGTAAAACCTTCTTTTTACGTTTACTCTCGTGTTAAAAATCTGAATTCTTCTAGAGTTCCTGATCTTCTGGATAGCGACGCGATATACTACCATCGTTATCGGAAAGTCT
+
=88A@BBBDC>BBBCDDCCCDCCJCCDCCCAA?ACCC>CH@CACCDCCCD@CEBBA?B?ACCC@C@BBAAABCAA>@CDCC3BB?B>>?<@CCC@BBB?A?799?BBB@BBBCCBBB=AAB?B?AA@@@A??;?@@E=>>>>>::;==A@???AA=;;;<??:>:==??@>>?A=;;;DF6B9=78////(/<333)--3---787:-5552$277::6:6<>8>AA>===>E<>>;;:>8=<=:>CFCD;;;CC===@????@@:>=???8>>>><>D;@@76
@ATNG8:03587:06734
GATGGTAGCACGACACGACGATGTGTACTCATTCGTTTCGGAAGAGACAGGTACGTTAATAGTTAATAGCGTACTTCTTTTTCTTGCTTTCGTGGTATTCTTGCTAGTTACACTAGCCATCCTTACTGCGCTTCGATTGTGTGCGTACTGCTGCAATATTGTTAACGTGAGTCTTGTAAAACCTTCTTTTTACGTTTACTCTCGTGTTAAAATCTGAATTCTTCTAGAGTTCCTGATCTTCTGGAGATATCATCAGCGAGCTACCATCGTTATCGGAAAGTCT
+
:55<9<CCCB;;6<A@AFF966;?AABBCDCCABCCH?CFAC@BCCCCBC@CB@A@@B@DCCC@C?AABA@@A::6;>==>+:?7A877(7=>;9??@=BB>@??BBB<??BBABAA>BAA=A??;;;;;?><?BDC=BCA@@@>==>>==;;;=8===;@B7;8;?>CA@@;;7;AAAA6A<@:?>>>?.==@AB:@@>>>B?>>>;>AA5????@=@=AA;@@AA;;;<@<@AAA>>;:99;<==??A@@@AD@==>A>==@<>>=AA<AAAA<@@9>:::
@ATNG8:03597:06700
GATGGTAGATATATGCACGCTCTACCAGAAGATCAGGAACTCTAGAAGAATTCAGATTTTTAACACGAGAGTAAACGTAAAAAGAAGGTTTTACAAGACTCACGTTAACAATATTGCAGCAGTACGCACACAATCGAAGCGCAGTAAGGATGGCTAGTGTAACTAGCAAGAATACCACGAAAGCAAGAAAAAGAAGTACGCTATTAACTATTAACGTACCTGTCTCTTCCGAAACGAATGAGTACACACTCTCATATGACACTACCATCGTTATCGGAAAGTCT
+
::9?@@@BCCCBA@AABACCD@@@C>BBB@CBBCA@>@?BBCA@@D?BB>A=@@??>CAA2B@FBBABBBBAAA=ABCCGHG5AA>@?ABB;CCD@CBBACCC@@=@@BB?CCC@BCCCDBCBBCBCCCDDC@DDBB?BBBACC@@=@?B@@?@BDCDAAA?BBDBAA?BC?BBB?BBDEF>???:?@@@A2AC?CBAADBBBC?A=A>>>3818ABBBADDCBB@?;?<?AD>CCC?BBBBBBBBBCBBBBABBCCDFBBBBBB?AAABC>BBAB>AC=A999
@ATNG8:03599:06730
GATGGTAGCACGACACGACGATGTGTACTCATTCGTTTCGGAAGAGACAGGTACGTTAATAGTTAATAGCGTACTTCTTTTTCTTGCTTTCGTGGTATTCTTGCTAGTTACACTAGCCATCCTTACTGCGCTTCGATTGTGTGCGTACTGCTGCAATATTGTTAACGTGAGTCTTGTAAAACCTTCTTTTTACGTTTACTCTCGTGTTAAAAATCTGAATTCTTCTAGAGTTCCTGATCTTCTGGAGATACACATGATACTCTACATCGTTATCGGAAAGTCT
+
9::<9;;?=<<<??=====<;ABBAAACBCCC?BBBC=BB@CACCCCCCC@CCBBB@C@CBCC@C?CAA;88<<>9BB===+=B9BBBB9A;::?B@@?@@=@@@BBB?BBAABBBA?BBB?B@B?===>==8=<>>=CB@?>><???>>>=>;=;=;;;>>9>9==?55599<725599.9;A=AAAAA.;;@CF7>>?;;;>>>>;@DDD.=??@@;@;=>8=>==9::7;<A@778A>>?>;888;;B@@???::<///<//8:;:=<????<@A:@===
@ATNG8:03599:06732
GATGGTAGTCTCAGATAGTCTATAGTACTCATTCGTTTCGGAAGAGACAGGTACGTTAATAGTTAATAGCGTACTTCTTTTTCTTGCTTCGTGGTATTCTTGCTAGTTACACTAGCCATCCTTACTGCGCTTCGATTGTGTGCGTACTGCTGCAATATTGTTAACGTGAGTCTTGTAAAACCTTCTTTTTACGTTTACTCTCGTGTTAAAAATCTGAATTCTTCTAGAGTTCCTGATCTTCTGGTATGACTAGTGTACTACTACCATCGTTATCGGAAAGTCT
+
ACCC?CCCCCBBCBBCBBBDCCCBCCCCBBBE@CBCB=BC@CADCCCCCC@CCCBBAB?AC@@<A>BABCCEDCB>A?>?>0?B?CCD@BBCC@CED?BF?A@CBBC?AACCBB;;:;CC@C@BCCGGBBB@CCBB@CCCCCBEABBBCAAADD@BBB@CB>A=A:;:CCCDE@BBBCC9C@D=::;;;*;BBBE;;;HCDBEGBC>BBBB,A;;;A=A>BB@BDBBAA@?B@@@@AAB>AABGJCCCE;;;BBCCBCBBCCCD@CCBCCACCBB?BD?E<;;
@ATNG8:03601:06721
GATGGTAGTGTCGTGCGCGTCGTCCAGAAGATCAGGAACTCTAGAAGAATTCAGATTTTTAACACGAGAGTAAACGTAAAAAGAAGGTTTTACAAGACTCACGTTAACAATATTGCAGCAGTACGCACACAATCGAAGCTCAGTAAGGATGGCTAGTGTAACTAGCAAGAATACCACGAAAGCAAGAAAAAGAAGTACGCTATTAACTATTAAACGTACCTGTCTCTTCCGAAACGAATGAGTACTGTATCTATGTGTGCGCTACCATCGTTATCGGAAAGTCT
+
///7189>@CBAB@@@CABBCDDCACDB?BAA@CC<C?CCCBBCF@DB=@5?<@?=@<@*A=BABDEBBBBBE>CA?@@@@0@B=@<CCA9ABB?BAAACC@??9?=AB?BBA<@>>@BCBBBBBAABAAA>AA@@=@AACAAAA>A=AAB?BCBBBB??<?BBAAB???;?BB<??DCE=BBC?9999:(:@;@@@?999@@><<?<<<087(6<9;9;>>>>?AA<@<@A@:@@@6::?=>:88:>>=>@:;;878?>>>B;;5;?=<=;===?;>>9?@C?
@ATNG8:03602:06703
GATGGTAGGCGTGTGAGAGTCTGCCCAGAAGATCAGGAACTCTAGAAGAATTCAGATTTTTAACACGAGAGTAAACGTAAAAAGAAGGTTTTACAAGACTCACGTTAACAATATTGCAGCAGTACGCACACAATCGAAGCGCAGTAAGGATGGCTAGTGTAATTAGCAAGAATACCACGAAAGCAAGAAAAAGAAGTACGCTATTAACTATTAACGTACCTGTCTCTTCCGAAACGAATGAGTACGAGAGTCAGAGCAGAGCTACCATCGTTATCGGAAAGTCT
+
AA??;@49.4:<<>EDCDCBCBBBD>CCF@@@ACCB@B@CDCBCCC@BB?D@CBBBBBBC5C?@@@BAABBABA9?@99999)9A<A?BBB9BBD@AAABBCBBB>A>AB?>==4<:;;????@@A>>>???=AA@@<@A>=;;;>:>6;;B?BBBBBBCB?B?ABDD?CC?CAC@AA889+9>><@BBCC3BC???A??>??C;<;=>>@:;:;ADBB:?@??>>><?=ADD;CAB?BDABACCAABCBBDBDDCBBBAAACBB?BBDDD=BBCC@CC>C@99
@ATNG8:03603:06720
GATGGTAGAGAGAGCTCTCTCATCGTACTCATTCGTTTCGGAAGAGACAGGTACGTTAATAGTTAATAGCGTACTTCTTTTTCTTGCTTTCTGTGGTATTCTTGCTAGTTACACTAGCCATCCTTACTGCGCTTCGATTGTGTGCGTACTGCTGCAATATTGTTAACGTGAGTCTTGTAAAACCTTCTTTTTACGTTTAACTCTCGTGTTAAAAATCTGAATTCTTCTAGAGTTCCTGATCTTCTGGTGTCTGATCTGTATCACTACCATCGTTATCGGAAAGTCT
+
?@@@;?<BCCBABBA;:9=@@<BBB@AA@CCE?99;F>CB?C?;;;CC@A?ABBDB@G?B@CC?B@BBBAA??:A;@@BAB2AA?:99;2///??6??B@CC????D8818?>896AA;AAB<A:=;;;;888;??@@<@???A>?>>A@>>;667)//63885==@@@>>>B>=7:7888)8:>4:7777)67999)/(/8889;==>47676)6///:161;?=A???@>>:==BBA>=>:====A=;;<AAC>>>@AA===?>>8;;;;;5;=997<=6=///
@ATNG8:03611:06717
GATGGTAGACACGTGTGCTCTCTCGTACTCATTCGTTTCGGAAGAGACAGGTACGTTAATAGTTAATAGCGTACTTCTTTTTCTTGCTTTCGTGGTATTCTTGCTAGTTACACTAGCCATCCTTACTGCGCTTCGATTGTGTGCGTACTGCTGCAATATTGTTAACGTGAGTCTTGTAAAACCTTCTTTTTTATGTTTACTCGCGTGTTAAAATCTGAATTCTTCTAGAGTTCCTGATCTTCTGGGCAGACTCTCACACGCCTACCATCGAATGAGGTTAGTCT
+
///:69@<;;;@?;<<<;;;@B?==@966ABC@>BBC=@@:>4==:;A=B:D@@:>:?;@=?C:?8;<=======7<=>>?+::4987818>??>BC@=@@0/0/9995788:???B?>@@=C;??@@@;;;=A8683676::=>=<<>>=878;4;;>:>?;>7::?><88:?:22299.95>4996999&99555(//5/..5355+222&26...27.3326555888383766977177990666///6::>=>>:72777----36-35>F;C;@??::
@ATNG8:03613:06724
GATGGTAGCTCACGTACGTCACACGTACTCATTCGTTTCGGAAGAGACAGGTACGTTAATAGTTAATAGCGTACTTCTTTTTCTTGCTTTCGTGGTATTCTTGCTAGTTACACTAGCCATCCTTACTGCGCTTCGATTGTGTGCGTACTGCTGCAATATTGTTAACGTGAGTCTTGTAAAACCTTCTTTTTACGTTTACTCTCGTGTTAAAAATCTGAATTCTTCTAGAGTTCCTGATCTTCTGGAGATACACATGATACTCTACCATCGTTATCGGAAAGTCT
+
744<9<BBBBB@@@BB@<AFCCCCCBBBBC@@?ACCC>CD?B@CECBBCC<>>?00,0<AAAE=A@ABCCCCCAA>ABFED2AA?BBDE>BCBB?BBB=AA???@D??=?BCCCBBB?BBB?C=AAACA>>><????<@A@@::;>>BAAAC@??<>>><@@<@<???>>>A:;78>@>@2@;?49:<<<.=@BBB9;;;;AA888;:>>??.=???@9@<>><>BA@====D=CC>;:@///@9@::;@AA?;;;=>>@@@@@A=@@;;;<@@996:919///
@ATNG8:03615:06706
GATGGTAGCTCACGTACGTCACACGTACTCATTCGTTTCGGAAGAGACAGGTACGTTAATAGTTAATAGCGTACTTCTTTTTCTTGCTTTCGTGGTATTCTTGCTAGTTACACTAGCCATCCTTACTGCGCTTCGATTGTGTGCGTACTGCTGCAATATTGTTAACGTGAGTCTTGTAAAACCTTCTTTTTACGTTTACTCTCGTTGTTAAAATCTGAATTCTTCTAGAGTTCCTGATCTTCTGTAGATACACATGATACTCTACCATCGTTATCGGAAAGTCT
+
777:69>;<<<<@=666>=>;;;;;=::9<00)0000*/B:A7AAA@AAD@BAABB>B>ABAA;?:>:::<<<;<89====.<?:>8:9)7<<;;?:0+0>,00/888178<@?B>=6=::49?@>A888988<:::8===>;888>::;;;///*//64994949:::;99>>999999-98<8<>>>>/>977;,22:733//(/9(---&-...3.3.5505558889594999555*..688=>?>>=?<;:::><<<>AA<<<99:-//9:5992=??<
@ATNG8:03619:06742
GATGGTAGGCGAGAGTGAGACGCAGTACTCATTCGTTTCGGAAGAGACAGGTACGTTAATAGTTAATAGCGTACTTCTTTTTCTTGCTTTCGTGGTATTCTTGCTAGTTACACTAGCCATCCTTACTGCGCTTCGATTGTGTGCGTACTGCTGCAATATTGTTAACGTGAGTCTTGTAAAACCTTCTTTTTACGTTTACTCTCGTGTTAAAAATCTGAATTCTTCTAGAGTTCCTGATCTTCTGGTGTCTGATCTGTATCACTATCGTTATCGGAAAGTCT
+
BCCC@BBC?ABBBA@?CCCCBCCCCDCAAAAA?A@@A8AB=A=@BBCDDD@CBBBB@C@CBBB@C@DA??BBCCC?CCCCC2BB@CBBB=BCEF@BC@999399=?>??BBDBBBBB?BB@<@=AB=>>@>>:;;;A;>>>?@BB@??BAAA>>><===<>B<A:==ABAA???:>>@A@6@>D;?<===,99777),,,,,,796818777(5888=5=3<<5A????@A=D<B@@@@@<?==:===?>>>?@@@@@A>>>>>>>>>;>===7;;6;A>>
@ATNG8:03570:06762
GATGGTAGTACATGATAGACGACACCAGAAGATCAGGAACTCTAGATGAATTCAGATTTTTAACACGAGAGTAAACGTAAAAAGAAGGTTTTACAAGACTCACGTTAACAATATTGCAGCAGTACGCACACAATCGAAGCGCAGTAAGGATGGCTAGTGTAACTAGCAAGAATACCACGAAAGCAAGAAAAAGAAGTACGCTATTAACTATTAACGTACCTGTCTCTTCCGAAACGAATGAGTACCTCTCAGACGCTCGTCCTACCATCGTTATCGGAAAGTCT
+
9;;@:BDBBBABCDCBCCDC9:9BBABBBACCCCBB@CAEDDBBBCCCD?B?CBEDDDDD5B>BA@@ACCCCCB9BC;;;;;*;@=@<@@@7ABD?CBBBCBBBB@B@CE@CCC?BBBBCAAACCCCABBCC@ABBB@BCCCBBBC?D@FAB>ACCCCDDD?BABBBC@BB?BBB>AABBA:???;@@AAA3BC@CB@ACCCCC?C?AAAC?C?BBCCC@BBBBABB:;;;EF@DCC@CBBBBBB?BBBBCAAAAAAAABC?BBA?ABBCD?BCCD?BC=B?>?
@ATNG8:03578:06778
GATGGTAGTGTCAGTGCGCGTCGTCCAGAAGATCAGGAACTCTAGAAGAATTCAGATTTTTAACACGAGAGTAAACGTAAAAAGAAGGTTTTACAAGACTCACGTTAACAATATTGCAGCAGTACGCACACAATCGAAGCGCAGTAAGGATGGCTAGTGTAACTAGCAAGAATACCACGAAAGCAAGAAAAAGAAGTACGCTATTAACTATTAACGTACCTGTCTCTTCCGTAACGAATGAGTACACATCGTCGTGTCGTGCTACCATCGTTATCGGAAAGTCT
+
:66>9<?<696ABBBCDBBCCCBCDAFBB?ABBBAA=A@BEEHCBB@BA?A?BAAAAAAA2A?DDAAABAAACB9?>;;;;;*;C>B5;;;*:???DBBAAABBC?CABB?BBB@DBAABBBBB;;<CDDDC@B@;;7;@@@@AAB?C@BGD@GBBAAACC@CCCBBB@AA=AAA9::BBB=B??=@BFEF3BB?BBAACDDDD<A;>>8818:>=BBD@BCCCB::6:=@AA@BA@=:::A@BCA:::CCCBBBB???A@@A@@=ABBBB?BBBC?BC@CBB>
@ATNG8:03580:06765
GATGGTAGTATATCGCGTCGCTATCCAGAAGATCAGGAACTCTAGAAGAATTCAGATTTTTAACACGAGAGTAAACGTAAAAAGAAGGTTTTACAAGACTCACGTTAACAATATTGCAGCAGTACGCACACAATCGAAGCGCAGTAAGGATGGCTAGTGTAACTAGCAAGAATACCACGAAAGCAAGAAAAAAGAAGTACGCTATTAACTATTAACGTACCTGTCTCTTCCGAAACGAATGAGTACACATCGTCGTGTCGTTACCATCGTTATCGGAAAGTCT
+
?@@D@BBCBBBDGFDBBBCCCCCDDACBB?BBBC997:?BBBBBCC@CC@D@ECC@@@@@0@@CCBBBCCBAAA9A>;;;;;*;A=@=@@@8@BC@CCCDBBCA@>@@CC@CCC@CBCCCCCBBBDCCCBDC@FBAB?CBCCBBBB?C@CBB?BBBCC@A@?BBCBCC???;?A?8==88927;;87899:9%9=;=?=@CCB??=A<AABB7=:=ADDC?@@@AAAD@B@CDD>CCC>??BBBBBBBBBBBBBBCCCB:95:A=@AC??=?C@@;??9?:::
@ATNG8:03580:06783
GATGGTAGCATCATGCATATCTCACCAGAAGATCAGGAACTCTAGAAGAATTCAGATTTTTAACACGAGAGTAAACGTAAAAAGAAGGTTTTACAAGACTCACGTTAACAATATTGCAGCAGTACGCACACAATCGAAGCGCAGTAAGGATGGCTAGTGTAACTAGCAAGAATACCACGAAAGCAAGAAAAAGAAGTACGCTATTAACTATTAACGTACCTGTCTCTTCCGAAACGAATGAGTACTATGTAGAGCTCTATACTAATCGTTATCGGAAAGTCT
+
ABCC?CCDCBBBCCCDDCCCCCCCC@BBB@DDDDBA?B?A@CBBBD@BB>B>ABCCCCCC3C?BBBCBBBCB@?6?<9999:):C?C?BBB;CCEAD@AABBDDD@C?BB@BDD?BACCCCBBCCCDGCCBA>A9::@CBBABAAC@D@CBB?BBBCBBBC@CCCBBB@BB@AAA>AAAAA;:9:;===??1?A>B@??CCCBB?B?BAAA=@=@ADCC@BFDCCCC?A>BFH>CBB?BBBCDDBAAAAADAABBBBCAA@@>>;?DAC@BCBB?BB>B999
@ATNG8:03589:06758
GATAGGCGAGAGTGAGACGCAGTACTCATTCGTTCGGAAGAGACAGGTACGTTAATAGTTAATAGCGTACTTCTTTTTCTTGCTTTCGTGGTATTCTTGCTAGTTACACTAGCCATCCTTACTGCGCTTCGATTGTGTGCGTACTGCTGCAATTTTGTTAACGTGAGTCTTGTAAAACCTTCTTTTTACGTTTACTCTCGTGTTAAAAATCTGAATTCTTCTAGAGTTCCTGATCTTCTGGGCAGACTCTCACACGCCTACCATCGTTATCGGAAAGTCT
+
?A@DD@CCBBBBBCBCC@A@CCDCCCCAA?AEDACE@CACCBBCCC?CDCCC?A?BBBD@D@CCCBBBCB?:77777'8A?CCAC>BCBB>BBB<=?9989BBB?BBBBBAAA<AAB>B>@>>>>888;AADD9<<A<<<AAAAA@A<><?<AAA5AA<A:>>@?>>BBB=BAAAA9@?C>BBAAA2ACEDD>CCCCCCCABB@CDDD2C@@@C?C@CC?AABCAAA?B?BCCCDC<@?BC>B>>>A??@A;@>AAA:<<@;::;?A<BCDD:>>7>99:
@ATNG8:03592:06790
GATGGTAGCGCATATCAGCGCAGCCCAGAAGATCAGGAACTCTAGAAGAATTCAGATTTTAACACGAGAGTAAACGTAAAAGAAGGTTTTACAAGACTCACGTTAACAATATTGCAGCAGTACGCACACAATCGAAGCGCAGTAAGGATGGCTAGTGTAACTAGCAAGAATACCACGAAAGCAAGAAAAAGAAGTACGCTATTAACTATTAACGTACCTGTCTCTTCCGAAACGAATGAGTACGTGTGCGACGTGTCTCCTACCATCGTTATCGGAAAGTCT
+
?<8<5:555>>DDBDCDCDBAA:::.;@@<ABCC;;8:=@BDCC@@<@A;@9=?B;;;;.5259>>B>=B999,5@???@7>@;A5;;;&9@A=>CCCCCDCDADABB?AA@?BDCBAADDCCCBAAB@A?AJCCACCDCCBBC@C@C;;;;CDFDCCD@BBBCBB?BC@BAA<@@CCC>A?><>BBBB3CC@BAAABBBBC@C>AACC?C?CCECC@CDCBAAA=@=@BC>CCD?BACBCBB???BBBFBBBBBBBBC?CCC?BAACC@ABCD?BB>B888
@ATNG8:03594:06762
GATGGTAGAGAGAGCTCTCTCATCGTACTCATTCGTTTCGGAAGAGACAGGTACGTTAATAGTTAATAGCGTACTTCTTTTTCTTGCTTTCGTGGTATTCTTGCTAGTTACACTAGCCATCCTTACTGCGCTTCGATTGTGTGCGTACTGCTGCAATATTGTTAACGTGAGTCTTGTAAAACCTTCTTTTTACGTTTACTCTCGTGTTAAAAATCTTGAATTCTTCTAGAGTTCCTGATCTTCTGGTATACACACTCGCTCGCTACCATCGTTATCGGAAAGTCT
+
A@@@>ABC99;DB@?;9;>@?;@@BB@ACB;;::EDF?JCADACBBBCCD@CCBBB@C@CCCC?C@DDAABCB?@9A@?@@1???BBBC>BC??=?CB?BB?::9BBD@BBBCBBBB@BCC?>;>A@@@>>>;?<<<9==>AAB@???AA??::;;?>=;>@<@=???@@@B@@<?????3?=A:=>DCC/@@>>>187=><<>?>?<====,;//*/<670:<-//<=76;7;=?@?>>><???7;;>=<====:;;AA@@>>>B=@@@>><;;;B;>>9>==9
@ATNG8:03594:06782
GATGGTAGTAGTACACTAGTCATACCAGAAGATCAGGAACTCTAGAAGAATTCAGATTTTTAACACGAGAGTAAACGTAAAAAGAAGGTTTTACAAGACTCACGTTAACAATATTGCAGCAGTACGCACACAATCGAAGCGCTGTAAGGATGGCTAGTGTAACTAGCAAGAATACCACGAAAGCAAGAAAAAGAAGTACGCTATTAACTATTAACGTACCTGTCTCTTCCGAAACGAATGAGTACACATCGTCGTGTCGTGCTACCATCGTTCGGTCAGAGTCT
+
?A@D@CCCCCCBBCBBCCCCCBBBB@CCC@BCCC@@>@@FFGCBBB@CC?C@BA@?@@@@0@@CCABAA@A@??6=>:;;;;*;B>B5;;;&9=C<=;9;BCBBB=A>BC>AAD?CCCCBCCCGDDDDBCBB?BBBBADBCCCCBA>A?@@@>ADCCCCCB?CBBBBB?BB?????BCBBC>CBB>ABBBB3BC@BBBBBB@@@:>7;;AA=B=@@BBB?BBAAABB@C?BBB>BBB??@?ABBBBBBCCBB??:::?@::9:BB?BEBBB?BC@CAAA::9A?
@ATNG8:03594:06791
GATGGTAGCTCACGTACGTCACACGTACTCATTCGTTTCGGAAGAGACAGGTACGTTAATAGTTAATAGCGTACTTCTTTTTCTTGCTTTCGTGGTATTCTTGCTAGTTACACTAGCCATCCTTACTGCGCTTCGATTGTGTGCGTACTGCTGCAATATTGTTAACGTGAGTCTTGTAAAACCTTCTTTTTACGTTTACTCTCGTGTTAAAAATCTGAATTCTTCTAGAGTTCCTGATCTTCTGGTCTACTACACTGTACTCTACCATCGTTATCGGAAAGTCT
+
:55C:>BDBBBBBBBCAB@A@CCBBABBBCDD?CCCD>CC?C@CCCABBA>@@@AB?B?BBCC@C@CBBBBBAAA?BBBBB1BB?BBCC>CDCC@BBC?BC=???CCD@CCCBBBBB=ABC?C>?A;B>;;;;BAAA5<;A===>>>?AAA==>@9;994:<8=<??@@@AA==:>@@BB5C:=:88888(8><<=5===;;;>>>=:>?>>/;===A<?<?A>C@@@;;;=B<>?>>>B7<<B<>>=@@AAAA???ADAAAA@@;=<<<<4<A888:D9@@=:
@ATNG8:03606:06753
GATGGTAGTGATACAGATCAGACACCAGAAGATCAGGAACTCTAGAAGAATTCAGATTTTTAACACGAGAGTAAACGTAAAAAGAAGGTTTTACAAGACTCACGTTAACAATATTGCAGCAGTACGCACACAATCGAAGCGCAGTAAGGATGGCTAGTGTAATTAGCAAGAATACCACGAAAGCAAGAAAAAGAAGTACGCTATTAACTATTAACGTACCTGTCTCTTCCGAAACGAATGAGTACTATGTAGAGCTCTATACTACCATCGTTATCGGAAAGTCT
+
95;>:>CDDDDAA;ABB>A;<655;55568<9995;29.4:<>;5574405799977333$3279:@>?==<<<588;>>>>+647<.444&5;;6<>;;;=999.5.9:5::<255==;?;>C>>;;;;5515;:=:>699@@?@;=:>00,0=>>?<?>9<9?::=75585;=<??===67778<<?>>,77/7<8;9:;=>7>89449246;;?@B>@?:;;00)/36997:??;BBEC??>>>?ABBCCCBA@CBAA@@@A=@>@??:A?=98:<390//
@ATNG8:03606:06766
GATGGTAGACACGTGTGCTCTCTCGTACTCATTCGTTTCGGAAGAGACAGGTACGTTAATAGTTAATAGCGTACTTCTTTTTCTTGCTTTCGTGGTATTCTTGCTAGTTACACTAGCCATCCTTACTGCGCTTCGATTGTGTGCGTACTGCTGCAATATTGTTAACGTGAGTCTTGTAAAACCTTCTTTTTACGTTTACTCTCGTGTTAAAAATCTGAATTCTTCTAGAGTTCCTGATCTTCTGGTAGAGCGTGCATATATCTACATCGTTATCGGAAAGTCT
+
9:;C@CCCCCCBDCCBBBCCCCCCCBBBBBBB?CBBB<BC@B@BECCBCC@CBBBB?C>A@AA@B@BDEBBCC<B>ABCCC2CC?BBBC=CDDC?AAC@CC7:9ADAB?BBCBBBBB>B=?;@;?@@AA=>><AAAA<@?A>==@AAAAAAA>>?;@AA=AA=A<??>?AAA>><?@?@@6@=A:8////(/<---)--3---687:5<::8*8:>>C9@<@A<===@;;;=A;>>A@@A;??A<ABB=>=>>>@AAAAAAAA???AA@@<@@??:?D;@:88
@ATNG8:03612:06754
GATGGTAGTGTCAGTGCGCGTCGTCCAGAAGATCAGGAACTCTAAGAAGAATTCAGATTTTTAACACGAGAGTAAACGTAAAAAGAAGGTTTACAAGACTCACGTTAACAATATTGCAGCAGTACGCACACGATCGAAAGCGCAGTAAGGATGCTAGTGTAACTAGCAAGAATACCACGAAAGCAAGAAAAAGAAGTACGCTATTAACTATTAACGTACCTGTCTCTTCCGAAACGAATGAGTACGTGTGACGTACGTGAGCTACCATCGTTATCGGAAAGTCT
+
877:477=A;:5::<;;@BBBA;994959.5<<<6616599://)0>3;<;<<::9BBCCC1B?>>>998?<===888?@@@G1697?299,55929>>95559;8<7;;9=<?8?<95555<9>9@9995;;:4444)4;<<<<<;4=8;00/88888;A;;>>B>>:>?=?;8177333(37;5;=?@@2@A?@987A:?<8485;9;;9><?=;<;>AA?@?@?<B588?-77717;;>=>@@@???@>AA?ABBB@8<89:28<??@>A@AD@CC=A@@@
@ATNG8:03614:06781
GATGGTAGCACGACACGACGATGTGTACTCATTCGTTTCGGAAGAGACAGGTACGTTAATAGTTAATCGTACTTCTTTTTCTTGCTTTCGTGGTATTCTTGCTAGTTACACTAGCCATCCTTACTGCGCTTCGATTGTGTGCGTACTGCTGCAATATTGTTAACGTGAGTCTTGTAAAACCTTCTTTTTACGTTTACTCTCGTGTTAAAAAATCTGAATTCTTCTAGAGTTCCTGATCTTCTGGTATGACTAGTGTACTACTACCATCGTTATCGGAAAGTCT
+
744<9>CEBBB@;;@C@<;666==CCCCCCBB@CFGC>CG@CAHGDCEBB@BBCCC@C@CBCB?B?@ABBGBB?BCCCC3CC<A988/:==B@BCC?A@>A988@@=@BBBA@@A>ABC@C?AABCBC8798@@A?BA@@BB@@@===@???A;@?D<AA7;8<@@@@ABAA6?9:97+53<3:;;8<*8::::3:522;@=:::188852#2558=9=9<=8=B=B@@@>A?ABCC@A<?>A?BAA@BBBBDBBACBB@@@=A=<=?<<9<B@?;?F9?>>>
@ATNG8:03573:06847
GATGGTAGTGTCAGTGCGCGTCGTCCAGAAGATCAGGAACTCTAGAAGAATTCAGATTTTTAACACGAGAGTAAACGTAAAAAGAAGGTTTTACAAGACTCACGTTAACAATATTGCAGCAGTACGCACACAATCGAAGCGCAGTAAGGATGGCTAGTGTAACTAGCAAGAATACCACGAAAGCAAGAAAAAGAAGTACGCTATTAACTATTAACGTACCTGTCTCTTCCGAAACGAATGAGTACGTGTGACGTACGTGAGCTACCATCGTTATCGGAAAGTCT
+
?::B@CCBBBDDBAABCDFCCCCEC@CDD@DCCCBB?B?BBCDDDD@BB?B@DDBBBCCC2C?AABBBCBBBBB=BBCCCCC5CC>C4;;;.;CCAFBBDCCDBB@B@DC@CBB?BDCCCCCCCCCCBBBCD?CC??>?BA@BC??<@@CCC?CCCCCCCC@CBBABB@BC@BBB?BBAA@:AA@<@@AAB2AD@B?>>CBA==5:5;>BC;><>?BBB?B@@@@>>295:@@9A::79AAABBBBBBBCABACCCBBBBBCBCC?BAA@C?CCAB?BB=BB>>
@ATNG8:03596:06805
GATGGTAGAGAGACTGTAGCGCACCCAGAAGATCAGGAACTCTAGAAGAATTCAGATTTTTAACACGAGAGTAAACGTAAAAAGAAGGTTTTACAAGACTCACGTTAACAATATTGCAGCAGTACGCACACAATCGAAGCGCAGTAAGGATGGCTAGTGTAACTAGCAAGAATACCACGAAAGCAAGAAAAAGAAGTACGCTATTAACTATTAACGTACCTGTCTCTTCCGAAACGAATGAGTACGTGTGCGACGTGTCTCCTACCATCGTTATCGGAAAGTCT
+
9444.488:=BA@@DBBBCCCEGEF>ABBACA@@BB@B@CBBBC;::;C@C@???ADDDC2D?BBB???CA@@A<ABBEDDD1=B@D@EEE;CCC@CCIICDBCB?B@@@?@CD@BBAECCCCGGECCCCCC@DCCC;;:A@@@;:4;@C@@?AD<;;CCC@BBBAAB@BB?BBB;??BBB=>>>?BBDDD2CC?BDBBEBB==8<8;;;B=B<??BCE?BBADA@@=?<?BC>DCC?BBAAABB???ABBAAA@?>?>>?<@@B=;;:AC?BBBC>AA<AAAA
@ATNG8:03598:06827
GATGGTAGCACACGAGATCTCATCGTACTCATTGTTTCGGAAGAGACAGGTACGTTAATAGTTAATAGCGTACTTCTTTTTCTTGCTTTCGTGGTATTCTTGCTAGTTCACTAGCCATCCTTACTGCGCTTCGATTGTGTGCGTACTGCTGCAATATTGTTAACGTGAGTCTTGTAAAACCTTCTTTTTACGTTTACTCTCGTGTTAAAAAATCTGAATTCTTCTAGAGTTCCTGATCTTCTGGTGTCTGATCTGTATCACTTCCATCGTTATCGGAAAGTCT
+
:55C:BBDCCBABBCCCCCBBBBA?ACCCBBB?@@@=AC@C@DDAAABB?CCCBB?B@CDDD@CAGECAAACCB@BBAAB5AB?B@@@=@HFE@CBB>AB?A@BEBB?BCCBBBB>BBB>B?BCBBB===>BA<=:=A@BBBB@@AAAAAAAA<AAA>AA7>9>>>@@AA>>:>BBBB5A<A<@@@A@/??@@@9@888BB==>@=@@A@@&=99;7376::6;C==>=>7=7=:;;@@<>>><@?A::;AA@>@>@@@@@@;A;AAAAA;@@>>9>C7>===
@ATNG8:03602:06803
GATGGTAGACATATCGTACTCTCTGTACTCATTCGTTTCGGAAGAGACAGGTACGTTAATAGTTAATAGCGTACTTCTTTTTCTTGCTTCGTGGTATTCTTGCTAGTTACACTAGCCATCCTTACTGCGCTTCGATTGTGTGCGTACTGCTGCAATATTGTTAACGTGAGTCTTGTAAAACCTTCTCTTTACGTTTACTCTCGTGTTAAAAATCTGAATTCTTCTAGAGTTCCTGATCTTCTGGCGCTCTGTCACGTCTGCTACCATCGTTATCGGAAAGTCT
+
;<@C@CCBBCBBABBBBCDCC@@@666;;<@B?B@@@;@B@B?CBAABBC;??AAA8A?CDAA>@@BA???A937;87777$393;7828:??=BBB?BC79:AABB?BBBAA>@@:=>@=@;@@@?>::;<@@@@7;:@@@===>;;;BH@?@388=8==:?:>@@A>=>?>5999<<1<:?<?B???9?BBCG:>>>>==>><<1////'.//.727299376679762737;;8==9:;:<>===888;;>>?D888>@?A;>;;;@=AAAB6;;3;AAA
@ATNG8:03602:06838
GATGGTAGTATCTGCACACTCTGTCCAGAAGATCAGGAACTCTAGAAGAATTCAGATTTTTAACACGAGAGTAAACGTAAAAAGAAGGTTTTACAAGACTCACGTTAACAATATTGCAGCAGTACGCACACAATCGAAGCGCAGTAAAGGATGCTAGTGTAACTAGCAAGAATACCACGAAAGCAAGAAAAAGAAGTACGCTATTAACTATTAACGTACCTGTCTCTTTCCGAAATGAATGAGTACACATCGTCGTGTCGTGCTACCATCGTTATCGGAAAGTCT
+
;;;;.548899:45555<<@;;;;A69<<,/-88//)/)/7/45<=:>>:>:<<>89999)7<73344;<<<;<6<466?>>+66268=;;0;5515556=66/<460--(---(-698:;;;666@=@@@>9=000+/9888:449,99=995<=>===>:=????>9>?;<?@=<;;<<7;>>877777'7<<>?8888:==>:;55554@;55;;B>@@::44//(/5888(---(-//48543<<99:899894448:<<<>7;3333.3<::6:C<>BB=
@ATNG8:03608:06839
GATGGTAGCTCACGTACGTCACACGTACTCATTCGTTTCGGAAGAGACAGGTACGTTAATAGTTAATAGCGTACTTCTTTTTCTTGCTTTCGTGGTATTCTTGCTAGTTACACTAGCCATCCTTACTGCGCTTCGATTGTGTGCGTACTGCTGCAATATTGTTAACGTGAGTCTTGTAAAACCTTCTTTTTACGTTTACTCTCGTGTTAAAAATCTGAATTCTTCTAGAGTTCCTGATCTTCTGGACGACGCGCACTTGACACTACCATGTTATCGGAAAGTCT
+
34485:=A>@6954:99;@ABBCDCBCDDBBB@BBCF?EC?C?CDCCCCC@CCBBE@D@CBBB?B>AAAABDCBB=BCCCC3BC9:7BB:ABBC@CBB???6::>>>A>A@AAABAA>AAA=A?BA>B>>>?<?ACC<;;;AAA@??AAAAA=>>8;;?<BB=A=C;;888>==9>====2=:>::;;;;+;A==@2:67///;6693;::9)5775:4=055-2<;;9<94819<:9:8655<6<9///676<;<;6;<:::>>>:;;9<8<<==<AA:@?99
@ATNG8:03616:06818
GATGGTAGTATATCGCGTCGCTATCCAGAAGATCAGGAACTCTAGAAGAATTCAGATTTTTAACACGAGAGTAAACGTAAAAAGAAGGTTTTACAAGACTCACGTTAACAATATTGCAGCAGTACGCACACAATCGAAGCGCAGTAAGGATGGCTAGTGTAACTAGCAAGAATACCACGAAAGCAAGAAAAAAGAAGTACGCTATTAACTATTAACGTACCTGTCTCTTCCGAAACGAATGAGTACTGTATCTATGTGTGCGCTACCATCGTTATCGGAAAGTCT
+
BBBB?B@945<<A@BC@BABCCCED@C@@=@???;;29.5@@?AAC@C@@D@BBA;:;;;*:>B@@;;;A@?>A:956>???+=B7;5>@@4@BD?BBEHCCDA@???A@>@;;69@99;ECCCDCAB@B;;8;BBB>A@CCCDDD@H?AAB@CBC<;;DC???????=AB=AAA599ABC>CBB<;;@@@@&>><00/0=?@>A=A<=<;;4:=C6;9@:99:@@@A@B?BBF=A@A5:7<>ABC999CFCDCABABBBBCAAAA?=679:155::,56-59;=
@ATNG8:03616:06828
GATGGTAGTAGTACACTAGTCATACCAGAAGATCAGGAACTCTAGAAGAATTCAGATTTTTAACACGAGAGTAAACGTAAAAAGAAGGTTTTACAAGACTCACGTTAACAATATTGCAGCAGTACGCACACAATCGAAGCGCAGTAAGGATGGCTAGTGTAACTAGCAAGAATACCACGAAAGCAAGAAAAAAGAAGTACGCTATTAACTATTAACGTACCTGTCTCTTCCGAAACGAATGAGTACTATAGACTATCTGAGACTACCATCGTTATCGGAAAGTCT
+
:9:C?CBCCBBBBCCBBBCCDBB@@=ABB>BABA@@>@@BBCCCCD@DD@D@BA;;;???,A>CACFDBBA@@@;@@BDDFD3CD?C@DDD<CBB?BAAACBBCD?C?BC@DDD@BBBCBBBCCCCCBBBCC@CCCC@BBCDCBBB>B?AAA>BBCCCCCB>ACCCCC@BB?AAB@CCCCD>A??;:99988%9@;@>??CDAAA3857>@C<?;?ACBB@AAAA@@@2939==6=::69>=AAAABBBBBBBAABABA:::AB@@>>>>BD@BBCC?BE>C999
@ATNG8:03619:06846
GATGGTAGCATCATGCATATCTCACCAGAAGATCAGGAACTCTAGAAGAATTCAGATTTTTAACACGAGAGTAAACGTAAAAAGAAGGTTTTACAAGACTCACGTTAACAATATTGCAGCAGTACGCACACAATCGAAGCGCAGTAAGGATGGCTAGTGTAACTAGCAAGAATACCACGAGAGCAAGAAAAAGAAGTACGCTATTAACTATTAACGTACCTGTCTCTTCCGAAACGAATGAGTACGTGTGCGACGTGTCTCCTACCATCGTTATCGGAAAGTCT
+
@@@B?@@CCCCBB;;;CCCCCDDCC?BBD>BBBB998::CBABABB@BB@B?AACCCAAC/A=@ABBBBBBAAA;??@BBCC5BC>C4;;;-;BA?ABBHDDCCC>B>AA=@@A=ABBAABCBCCDCCCCBB?BB998;BBCCBBB@BAD@A?ACCCCDCC@@AABBC?BB@CBB999@@@@AA@>BBBBB3CB<??ACCABAD@F@CCBB?B@CCBBB@CCBAAAB?A>AED=BBB@BBAABB???A????BDCCBB997;>CC?:;8>B@CCEC?BD?CB::
@ATNG8:03586:06857
GATGGTAGCACGAGTCACTCATATCCAGAAGATCAGGAACTCTAGAAGAATTCAGATTTTTAACACGAGAGTAAACGTAAAAAGAAGGTTTTACAAGACTCACGTTAACAATATTGCAGCAGTACGCACACAATCGAAGCGCAGTAAGGATGGCTAGTGTAACTAGCAAGAATACCACGAAAGCAAGAAAAAGAAGTACGCTATTAACTATTAACGTACCTGTCTCTTCCGAAACGAATGAGTACCTCTCAGACGCTCGTCCTACCATCGTTATCGGAAAGTCT
+
7444.4:>AB@@;<<BBC?CCABCF;EBB?BBDB;;6;?BBBBCCCA;;;;?BBB@@@@@1@@FDCBCDCC:::/9>;;;;;*;C=A;@@@4@DD@C;;;CCAAAAC@BCAEBC?BCCCDBBBCICCCCBBB@BBBB@BBBBAAAB?C@CCC?CCCBCBCD?CBDDBC?::69??<@BBBF=AAA?CDDDD3BB?C???BBBCA<@<@@AA7;7;ABBB?BBCCB??8:6:AA;@??=?AADCBB>BCCCA@ABBCBA=AA<ABC;???BD?BBBC?AA;A???
@ATNG8:03589:06863
GATGGTAGCTCACGTACGTCACACCGTACTACATTGTTCGGAAGAGAACAGGTACGTTAATTAGTTAATAGCGTACTTACTTTTCTTAGCTTTCTGTGGTATTCTTGCTAGTTACACTAGCCATCCTTACTGCGCGTCGATTGTGTGCGTACTGCTGCAATATTGTTAACGTGAGTCTTGTAAAACCTTCTTTTTACGTTTACTCTCGTGTTAAAAATCTGAATTCTTCTAGAGTTCCTGATCTTCTGGAGATACACATGATACTCTACCATCGTTATCGGAAAGTCT
+
99::??;A?<;;;;;<>==<==90,/:99///7727;664.484444.445.45;;97<.5.55;.546>>>>;;9@494444&446<<<=?5::<?>8:::0772;==>=@;@7839=99(///(.2755A>588<>=>><??@>>==AA?===;;;>5888:>>;>=>?;:;:<<<<<==AA5@8<6<=<<<*96336.6-----23356;;;;)6...626.556=7778<<:>5;77C:>288:5:9?????B==>E;;;===;;5;===>;???@7;;37777
@ATNG8:03599:06884
GATGGTAGCTCACGTACGTCACACGTACTCATTCGTTTCGGAAGAGACAGGTACGTTAATAGTTAATAGCGTACTTACTTTTTCTTGCTTTCTGTGGTATTCTTGCTAGTTACACTAGCCATCCTTACTGCGCTTCGATTGTGTGCGTACTGCTGCAATTATTGTTAACGTGAGTCTTGTAAAACCTTCTTTTTACGTTTACTCTCGTGTTAAAAATCTGAATTCTTCTAGAGTTCCTGATCTTCTGGATAGCGACGCGATATACTACCATCGTTATCGGAAAGTCT
+
8?=@=:>@8@:;495999;AA@@BBBBBBC@@=A@AA8AB=A?ABBBAA@?BC@;;4;;@@BC@D?BA@<<=000+//6666$//43333(33333,33848>;AB===B@B@@>>>==8<99597///66:;==AA>=:=AABBBA;;;>==///9)/)/:7<<7?=>>>@??<<=8<<<>?2>:>:>>???/?>???386@@@@AAAA5;;;;*9>>=@:=:>@;?;;;>=A=A=>>=::<,//<7;::>>;;;>>>??@A@A???=A@???:::::5;=3;6:<
@ATNG8:03603:06856
GATGGTAGTCTCAGATAGTCTATAGTACTCATTCGTTTCGGAAGAGACAGGTACGTTAATAGTTAATAGCGTACTTCTTTTTCTTGCTTTCGTGGTATTCTTGCTAGTTACACTAGCCATCCTTACTGCGCTTCGATTGTGTGCGTACTCTGCAATATTGTTAACGTGAGTCTTGTAAAACCTTCTTTTTACGTTTACTCTCGTGTTAAAAATCTGAATTCTTCTAGAGTTCCTGATCTTCTGGTGATGACTGAGTGTACTACTACCATCGTTATCGGGAAAGTCT
+
AA?<9<:::::999?9:56<<<>>?>@><6656;445)4:3:6:///<<<7//6?>:B;?BBB>@<?C=><;<??;=====+=?44444)94594;<<5;:455544<49;65556=7;;>9=8=<656;;;8<?::05959>;;==;<5555:8<<<:==9<9<=;;;==55.55555&5496<;;<;$55555)///////7:;49999(9545;6;1667;;@@>??<?<999A@@=@@A>000888=0/00//4;;9455547;55656<;344(4:19:44
@ATNG8:03603:06897
GATGGTAGTGTCAGTGCGCGTCGTCCAGAAGATCAGGAACTCTAGAAGAATTCAGATTTTTAACACGAGAGTAAACGTAAAAAGAAGGTTTTACAAGACTCACGTTAACAATATTGCAGCAGTACGCACACAATCGAAGCGCAGTAAGGATGGCTAGTGTAACTAGCAAGAATACCACGAAAGCAAGAAAAAAGAAGTACGCTATTAACTATTAACGTACCTGTCTCTTCCGAAACGAATGAGTACTGTATCTATGTGTGCGCTACCATCGTTATCGGAAAGTCT
+
:55B9:;@@@@BCCCCCCC;:69CC?CCGA;=<DBB>B>BCABBBA?AA=@=@CCBBBBB2@=@@AA@@AA888-9>;;;;;*;;594999&5;<7?C>A=BGBB@B@BB>AAD?BBBB@@ACBBBBBBABC@CCCC@CBBAAABC?C@BBB?@@@CCCCC?CCBCBD=??=AAA<?=AAA80009000000%0@=BBBBBC@?@:=788AA>E;??BBB?BC@@?::5:;??A<ABC????BBCB@??AAA@::9@???AABB>>:>>@@@;?>>==@B9A;<<
@ATNG8:03605:06881
GATGGTAGTATATCGCGTCGCTATCCAGAAGATCAGGAACTCTAGAAGAATTCAGATTTTTAACACGAGAGTAAACGTAAAAAGAAGGTTTTACAAGACTCACGTTAACAATATTGCTGCAGTACGCACACAATCGAAGCGCAGTAAGGATGGCTAGTGTAACTAGCAAGAATACCACGAAGCAAGAAAAAGAGTACGCTATTAACTATTAACGTACCTGTCTACTTCCGAAACGATGAGTACACACTCTCATATGACACTACCATCGTTATCGGAAAGTCT
+
=?;<9;;BBCCCDBBBBCABABB<<:<@@@CBBCBB<@;;;?666@:;;7;454444444$4.4455:::7000+0//////$/;29.555&5;;7>B>66959A=A?BC?@@D?@@<<<<000;;9:@>?=?AABD@B@@;;;BA5:6:::3:@@???AA>AAAB@A999>A@=6::0/(//-(-////$///333788998=;;:;@:>:>;;;?:>;;;;;;:4<98//)/000<>==??????>??A@@>9878:4;;;58;@;:.5<99.5;,9544
@ATNG8:03609:06884
GATGGTAGCTATACGTATATCTATGTACTCATTCGTTTCGGAAGAGACAGGTACGTTAATAGTTAATAGCGTACTTCTTTTTCTTGCTTTCGTGGTATTCTTGCTAGTTACACTAGCCATCCTTACTGCGCTTCGATTGTGTGCGTACTGCTGCAATATTGTTAACGTGAGTCTTGTAAAACCTTCTTTTTACGTTTACTCTCGTGTTAAAAATCTGAATTCTTCTAGAGTTCCTGATCTTCTGGACGACGCGCACTGACACTACCATCGTTATCGGAAAGTCTT
+
744<7<CCBBBCCCCCBBBCDCCCCC@A@CBB@BCCC=BBAC@CDCCCBD>@@CCC?B?BECC@C@CCCAAACCCAAAA@@2AA?BCCD>BCAA>@??9>?4:9ABBB>AACCCBBB?BBB?B?B@@A???C<BA??<@?>=778==>>?A>=;;6;==:>><@=@@BAACAAA=A9888)97<7<>>>>/>A;<;0679///@:;>=BDHE.;888:5<:@A;A@@@@@A<A8::<=8838>A:?=>>>>=BBA;;;@==;;;=5;;>==:>@@@>@@299//*
@ATNG8:03609:06887
GATGGTAGTATAGAGCTCTACATAGTACTCATTCGTTTCGGAAGAGACAGGTACGTTAATAGTTAATAGCGTACTTCTTTTTCTTGCTTTCGTGGTATTCTTGCTAGTTACACTAGCCATCCTTACTGCGCTTCGATTGTGTGCGTACTGCTGCAATATTGTTAACGTGAGTCTTGTAAAACCTTCTTTTTACGTTTACTCTCGTGTTAAAAATCTGAATTCTTCTAGAGTTCCTGATCTTCTGGATATGAGTGACTCGTGCTACCATCGTTATCGGAAAGTCT
+
844<:>BBBCD??ADGDCCBCBBCBBBBBCBB>BDDD=CC?C??@@CCDD?CACCB?B>AABB?B>AABBBBAAA>@@@@@2@?=AAAB=BCBB?BCC?BB>AABBCC?AAAACAAA:A@A9>9>AA>=<>@=B?<<8<?AACAA<<>C>>;;;;7;?>;AA794<@>DAAAAB6;9:::/:9=:?@@@@/@A@AD8>:::@@@??A<ABBB/B;::D<A=A?;AABA?@A=A;@@@@>=:<>@;@>>>A@>>>>>>>>>>>>=A<AAAAC:===A=AA9@>>>
@ATNG8:03582:06935
GATGGTAGATATATGCACGCTCTACCAGAAGATCAGGAACTCTAGAAGAATTCAGATTTTTAACACGAGAGTAAACGTAAAAAGAAGGTTTTACAAGACTCACGTTAACAATATTGCAGCAGTACGCACACAATCGAAGCGCAGTAAGGATGGCTAGTGTAACTAGCAAGAATACCACGAAAGCAAGAAAAAGAAGTACGCTATTAACTATTAACGTACCTGTCTCTTCCGAAACGAATGAGTACATAGATATACGTATAGCTACCATCGTTATCGGAAAGTCT
+
A<@C?CCCCCCCCBB@BCEEDDBBC?CCB?BDCD@@?A@CCDCCCB?BB?BDCCCBAAAA2A?BBB@BBBBBBB9??>>>>=,=A=C?BCD;CCD@DBBCCCCDD?C=BB?CBB=BCCBCBBCCCCCCCCBB?BCDE?B@@@CCCD?C@CBA?ACBBACCC@CCAAAB@DD@?>><>>AAA=AAA?BDDCC/CC?B?>>BBCCC<><;@BB<?;?ADCC?CCBBBAA>?=?DF>CCC?AABBAACCCC@AAABCA@?AAAAA>??<@@@?B?BDBB?BC>B767
@ATNG8:03604:06903
GATGGTAGACATATCGTACTCTCTGTACTCATTCGTTTCGGAAGAGACAGGTACGTTAATAGTTAATAGCGTACTTCTTTTTCTTGCTTTCGTGGTATTCTTGCTAGTTACACTAGCCATCCTTACTGCGCTTCGATTGTGTGCGTACTGCTGCAATATTGTTAACGTGAGTCTTGTAAAACCTTCTTTTTACGTTTACTCTCGTGTTAAAAATCTGAATTCTTCTAGAGTTCCTGATCTTCTGGGATGTGTGCGCAGTGCCTACCATCGATTCGAGGAAGTCT
+
---7165@@@@665=>=CBBBBBB<<656@@@=@A@A=BB?B?B=>>>=<?@@;8:8;8==>:4:7;988888887;<===+=<49333(399;4::=28?<8:7:=A2=8@758>>8=?A5;5;>=>=;;;8=>?@=;;;@B@@???BB>>>>>:===:??;?;??===>>>?89<<<;-;1:178877(/8797.6-----765626888)8699;,5-5=;@>><;>><<<>AA===989=@6@///<::?????;;;;=;;5;;;;AA=CACC=B=;;7=
@ATNG8:03617:06931
GATGGTAGACACGTGTGCTCTCTCGTACTCATTCGTTTCGGAAGAGACAGGTACGTTAATAGTTAATAGCGTACTTCTTTTTCTTGCTTTCGTGGTATTCTTGCTAGTTACACTAGCCATCCTTACTGCGCTTCGATTGTGTGCGTACTGCTGCAATATTGTTAACGTGAGTCTTGTAAAACCTTCTTTTTACGTTTACTCTCGTGTTAAAAATCTGAATTCTTCTAGAGTTCCTGATCTTCTGGGTGTATCAGCGAGTATCTACCATCGTTATCGGAAAGTCT
+
344<7<ADAA@@@=@@>A;>>=>@=@;?;<<B=BBAA:AB;@;@@?AA;;7;AB@@>@?BCCB@C?@@?@@CB=A>>?;;;.778::==6;A?A<??A=@A>A@AAA@>AAAAAA@@>A==:==?A?888>@=A???<==>AC@=888?>>==;;5;::9==8=8===B@@@AA<?====/=8=8=>==>.;;@AB7<;??>;;;;;56;;:*6///9697AA<AABC>>>;?<?BG>=<6<;;;5666=99989///6:=<CAA7;;==@:?A;;5;;/:<;8
@ATNG8:03573:06972
GATGGTAGTATATCGCGTCGCTATCCAGAAGATCAGGAACTCTAGAAGAATTCAGATTTTTAACACGAGAGTAAACGTAAAAAGAAGGTTTTACAAGACTCACGTTAACAATATTGCAGCAGTATGCACACAATCGAAGCGCAGTAAGGATGGCTAGTGTAACTAGCAAGAATACCACGAAAGCAAGAAAAAGAAGTACGCTATTAACTATTAACGTACCTGTCTCTTCCGAAACGATGAGTACGTGTGACGTACGTGAGCTACCATCGTTATCGGAAAGTCT
+
859>7;@A@BB=ABB;96A<>>E99:9BB?AAAD;;.96556;>>=8<<=@:>?@BBBCC1@>@DCFDCCC;;;0;@;;;;;';?:<;ACC1@@D@BCCHCCEBB>A?A@5;;@=@@AABCBBCBAABCC<;9;CCC?AABFBBBCAF@CAA?AA@FCC@B=?@@?BA>B@;:;:*///00*00910A@A@0??<///88;888=@6@B==:=8;;@AA8A@@@A@A=@<A@A9A000=><=?@887B@AABCBBAA>?<@?::6777:<;>7776??9?878
@ATNG8:03577:06982
GATGGTAGGCGTGTGAGAGTCTGCCCAGAAGATCAGGAACTCTAGAAGAATTCAGATTTTTAACACGAGAGTAAACGTAAAAAGAAGGTTTTACAAGACTCACATTAACAATATTGCAGCAGTACGCACACAATCGAAGCGCAGTAAGGATGGCTAGTGTAACTAGCAAGAATACCACGAAAGCAAGAAAAAGAAGTACGCTATTAACTATTAACGTACCTGTCTCTTCCGAAACGAATGAGTACGATGAGATCTCGTGTGCTACCATCGTTATCGGAAAGTCT
+
???D;CBB?C;:;>CCCDCBBBCCD>CCC@CCCCCD@C@@@@DCBC@BC@BAFBBBCCCC5C@CBBBBBBBCCD>CCBBBAA2@@=A?BFD8AAC?B???BBDCC>A=@A<?6708=>>@@@AAAB@?8:8C<AA@A;A<<<?A>>9>=88>@BBBBBCBC?BBBBBC?BB?CCD>@@>>>8?AA?@A@@@.<?:;;;;>>=:;5;7<=7818:>>===:===B>>>=B;===4<9939A@AABBBBBBBAAA>@@AAA:;:@@A<@@BBB?BB>C@BB>??@?
@ATNG8:03588:06952
GATGGTAGCTATACGTATATCTATGTACTCATTCGTTTCGGAAGAGACAGGTACGTTAATAGTTAATAGCGTACTTCTTTTTCTTGCTTTCGTGGTATTCTTGCTAGTTACACTAGCCATCCTTACTGCGCTTCGATTGTGTGCGTACTGCTGCAATATTGTTAACGTGAGTCTTGTAAAACCTTCTTTTTACGTTTACTCTCGTGTTAAAAATCTGAATTCTTCTAGAGTTCCTGATCTTCTGGGTGTATCAGCGAGTATCTACCATCGTTATCGGAAAGTCT
+
:55C:>CBBCCCCCCCDDDCBBCCCCCCBCAA>AEEG>DD?D@BBBBCCC?CCBBB?C=AACC@C?CCCAABBCF@BBBBB3BA<A<=>:?DBB?BBB?BB<?>@BAB?BBBBCAAA>BBB=@=@B>B@???:?AAA;<<<???@>@@@@@A>>><@@@<@@<@<AAAAAAA@@<@@@@@5@<A=???>=.=@666.6/////<;<?=AABA/@@@@B<@<>>:=@@D:::<?<?@@B??7;;FG;;::@AA@@@A@@@AAAA@>:?=<<?<??===DD:A===
@ATNG8:03599:06952
GATGGTAGCAGACGTGACAGAGCGCCAGAAGATCAGGAACTCTAGAAGAATTCAGATTTTTAACACGAGAGTAAACGTAAAAAGAAGGTTTTACAAGACTCACGTTAACAATATTGCAGCAGTACGCACACAATCGAAGCGCAGTAAGGATGTCTAGTGTAACTAGCAAGAATACCACGAAAGCAAGAAAAAGAAGTACGCTATTATCTATTAACGTACCTGTCTCTTACCGAAACGAATGAGTACTGCGTCTCACTCTCGCCTACCATCGTTATCGGAAAGTCT
+
?A<D@EAABBBA;?=BBBCCCCDCC?BBC@BCCCBB?C?BBBCCBB?ACAD?CA??ACCC/A?CBA@@BBCBBB9@?:;;;;*;A>B4;;;6;CC@CABBDCCCB@C?CC?AAC?BBAABCCCCCCBBBCCC@DDAA?AB@@CA@?<@?AAA;<<@@CBBA<??@>8803:6;;=8:888;3;33,37777'782;@;AAA;;6<<?<<@A?B=?@A@A=@CD::99399;@@@489C?CBBBBBAAAA???@@B@AAAABA@CCC?CAA??=?@?=8=>6>;89
@ATNG8:03599:06991
GATGGTAGCTATACGTATATCTATGTACTCATTCGTTTCGGAAGAGACAGGTACGTTAATAGTTAATAGCGTACTTCTTTTTCTTGCTTTCGTGGTATTCTTGCTAGTTACACTAGCCATCCTTACTGCGCTTCGATTGTGTGCGTACTGCTGCAATATTGTTAACGTGAGTCTTGTAAAACCTTCTTTTTACGTTTTACTCTCGTGTAAAAATCTGAATTCTTCTAGAGTTCCTGATCTTCTGGTAGAGCGTGCATATATCTACCATCGTTATCGGAAAGTCT
+
344:8>A;:6=CCDCDBDDFCCCCECCBCBCB@BDFJ>CC@C@CCCDDCE@BBBBB?A=AABB@B@CDCA@@BCF?AA@@@2@?<A99:,8AAC@BAC?:9799:@@@>BAAAB?894:@A?B?BDBC???A<AA==:=>>B;;;?>DCCCB??@<>===AA<@;>>>>@@@@@<>>=>>2;6;156666(5:////&/33...44-..;;;)559995=35505555876273997558-..7257;;;;BBA@@?>==AA???<@;;;A<@@@A<AA9>>>?
@ATNG8:03600:06967
GATGGTAGCACGACACGACGATGTGTACTCATTCGTTTCGGAAGAGACAGGTACGTTAATAGTTAATAGCGTACTTCTTTTTCTTGCTTTCGTGGTATTCTTGCTAGTTACACTAGCCATCCTTACTGCGCTTCGATTGTGTGCGTACTGCTGCAATATTGTTAACGTGAGTCTTGTAAAACCTTCTTTTTACGTTTACTCTCGTGTTAAAAATCTGAATTCTTCTAGAGTTCCTGATCTTCTGGGTGTATCAGCGAGTATCTACCATCGTTATCGGAAAGTCT
+
///:6;@@?BB@;;BCCCC99:?@B;;;EDCB?BAAA<AC>CACCCDGBBACCCCB@F@CCBB?C@CCCCBBB8955>>>>+=B8C???:?AAA?BAA=A@<??ABBB?BBCAAACC?BAA>A>AA@99<AA;AAAA;A@@>==>>=>@@A=?>A;577<==8>;>>?@BCBBA<??@DD6@:<7::::9+;>;>@0679///::;>:????/?>>>@<@;;;7;@@B===<C=BA?>>@<@@A@:>>>AAAAAAAA>>>A>>>A<=<=>><>???<AA:@@>>
@ATNG8:03605:06978
GATGGTAGTGTGTCTCTGAGAGTAGTACTCATTCGTTTCGGAAGAGACAGGTACGTTAATAGTTAATAGCGTACTTCTTTTTCTTGCTTTCGTGGTATTCTTGCTAGTTACACTAGCCATCCTTACTGCGCTTCGATTGTGTGCGTACTGCTGCAATATTGTTAACGTGAGTCTTGTAAAACCTTCTTTTTACGTTTACTCTCGTGTTAAAAATCTGAATTCTTCTAGAGTTCCTGATCTTCTGGGATGTGTGCGCAGTGCCTACCATCGTTATCGGAAAGTCT
+
75;@;:B@?@CB:5666@:BBACAAFD@AABC@BDCC>CD@C?BABBBBC?BBBBB?B?CCCC@D?CCCCBBBAA=ACCCC5CDABCGD?BBBC?CDDADD;;;BLJJ@CCCGDDAA?AAB=A>CCBBCCCC@CCCC@BCCBBBCECCCCBBA@A=;;;?BB@C@BBCCBBBFF@B@@@@7B>B>ABBBA0AD@@@=ABBBCCCCCC?BBBB2BBBBC@BBCFABBCCCAB?B@BBCBCD?B?CD<A000AAACCBCAAAC?AAA?;;9BC@BBBB?BB<BC;;
@ATNG8:03611:06986
GATGGTAGACACGTGTGCTCTCTCGTACTCATTCGTTTCGGAAGAGACAGGTACGTTAATAGTTAATAGCGTACTTCTTTTTCTTGCTTTCGTGGTATTCTTGCTAGTTACACTAGCCATCCTTACTGCGCTTCGATTGTGTGCGTACTGCTGCAATATTGTTAACGTGAGTCTTGTAAAACCTTCTTTTTACGTTTACTCTCGTGTTAAAAATCTGAATTCTTCTAGGAGTTCCTGATCTTCTGGAGATACACATAATACTCTACCATCGTTATCGGAAAGTCT
+
344:9>>>C>C955555<=?>@CBBAB??@@@=B;;;9;C?C?CC;;;@@?CBBBB?B6;;;@<A=C9::B@=BB?BBCDD3BB>@???1;A@A?ABB>AB>???A?A9?977@@AA?986;?<AAAAE>>><>@@@:>>@@>>>@@@@>=>>>A=;;<<>>=B=;77<=///;7///>>/C7?:?AAAA.99999.99<:;;:;;A<AAAA*5577;6=6<<077//(/./263:=:???65594///;@==?;;:;>=>?====8=>>>>:>=>=<=@6==//
@ATNG8:03612:06997
GATGGTAGAGAGAGCTCTCTCATCGTACTCATTCGTTTCGGAAGAGACAGGTACGTTAATAGTTAATAGCGTACTTCTTTTTCTTGCTTTCGTGGTATTCTTGCTAGTTACACTAGCCATCCTTACTGCGCTTCGATTGTGTGCGTACTGCTGCAATATTGTTAACGTGAGTCTTGTAAAACCTTCTTTTTACGTTTTACTCTCGTGTAAAAATCTGAATTCTTCTAGAGTTCCTGATCTTCTGGTATACACACTCGCTCGCTACCATCGTTATCGGAAATTCT
+
899>:=BBBBBCCECAA@BCCCCCCCBCCCCCACCCD?CC?C@BBCCEBB?BCCDD?C?CCCC@D?BBCBBBBDF?CCCCC3CA<@::8,3??A>AAA;;;000<??@;@BCCB@BC<AA=<@<@??@AAAA<A===;>>A>;:;@@B@@@@@@A=>>>=AA=A<@@>>>BA;;8;>>CD5<7<788898(6>////'/58/..66-..777)337:=6;57737A@>;;;<@:?=99::699C=AAA@A@>>>>>AAAA>>>?A=AAA>>;>?;<9=@6@666
@ATNG8:03614:06992
GATGGTAGAGTACAGTGTAGTAGACCAGAAGATCAGGAACTCTAGAAGAATTCAGATTTTTAACACGAGAGTAAACGTAAAAAGAAGGTTTTACAAGACTCACGTTAACAATATTGCAGCAGTACGCACACAATCGAAGCGCAGTAAGGATGGCTAGTGTAACTAGCAAGAATACCACGAAAGCAAGAAAAAAGAAGTACGCTATTAACTATTAACGTACCTGTCTCTTCCGAAACGAATGAGTACTACTCTCAGAGACACACTACCATCGTTATCGGAAAGTCT
+
;>CC?CCBBBCBCECCBBBCCEDCC?BAB?BECCCE@B?BBCCCCD@BB?B@B@A>>>>>.?>ABBCCCAACCD<>?@BBAA0@@=AACIE;CCCBCCCCCBB?@<@?BB?CCC@CCCBCDCCCCCCCCCCD=BBCD>AABB@@@B<A<ABB@BCBBCCCB?ABBBBC@CC>9999??999+9>>;:9::::%:?<A99:BB@AA=@:==AA:=:=ABBB@BCCB???=?=?DD>BBB@BBFDBBBBBBCCBBBBBBBCCB>>?DD;>>AAD=AA>?;@E7>;;;
@ATNG8:03618:06968
GATGGTAGTGATACAGATCAGACACCAGAAGATCAGGAACTCTAGAAGAATTCAGATTTTTAACACGAGAGTAAACGTAAAAAGAAGGTTTTACAAGACTCACGTTTAACAATATTGCAGCAGTACGCACACTATCGAAGCGCAGTAATGATGGCTAGTGTAACTAGCAAGAATACCACGAAAGCAAGAAAAAGAAGTACGCTATTAACTATTAACGTACCTGTCTCTTCCGAAACGAATGAGTACTATGTAGAGCTCTATACTACCATCGTTATCGGAAAAGTCT
+
<<BB?BBC::6=B=CCCBB::=DCC?A:;7:BA@@@>@:B@@@@AB=?@9B>BBA@????.?=ABBBCBB@AAD==7:5999'44059>>?2>D@?BCCDCCC;::0;>AA=@@@?BCBA@ACCCCCCCBAAA@@AAA=ABBAB;;;?@@::99>A?ABBBFABBAACC>CB@BBF?A>>A@79//)/////(/;58787>@?>><@=A=>>=C=;;@CB@BCBCADD@C@BBC=AAB?AAA???BCBCCCBBA>?>BBB??===@198;;;=D@<<1888(8;;9
@ATNG8:03618:06978
GATGGTAGATATATGCACGCTCTACCAGAAGATCAGGAACTCTAGAAGAATTCAGATTTTTAACACGAGAGTAAACGTAAAAAGAAGGTTTTACAAGACTCACGTTAACAATATTGCAGCAGTACGCACACAATCGAAGCGCAGTAAGGATGGCTAGTGTAACTAGCAAGAATACCACGAAAGCAAGAAAAAGAAGTACGCTATTAACTATTAACGTACCTGTCTCTTCCGAAACGAATGAGTACACATCGTCGTGTCGTGCTACCATCGTTATCGGAAAGTCT
+
BCBB@CCBBBBCCCCB@@CCBBDCC?CCC@CCCC@@?A?CCCCDCC?AA?B@DCBBBAAA2A@BCBBBBBCBBB9>?9;;;;*;D>C?CCC:CCF@CBBBECC@@>@?CC@BBC@BBBBBBCCCCCBCBBBCACCBB?BBBBCC??=@@BBB@BCCCCCCC?CCCBBB@BB?AAA<>>@@?8???;?DFCC2CC?B?>?DBBBC?C?AAAA;?;@ACBB@BBACBBB@B?BDC>CCC?ABBBBCBBBCAAACCBBBBCCBAACCC?CCCAB?BCBB?BB>BB99
@ATNG8:03583:07000
GATGGTAGTATATCGCGTCGCTATCCAGTAAGATCAGGAACTCTAGAAGAAATTCAGATTTTTAACACGAGAGTTAAACGTTAAAAAGAAGGTTTTACAAGACTCACGTTAACAATATTGCAGCAGTACGCACACAATCGAAGCGCAGTAAGGATGGCTAGTGTAAACTATGCAAGTAATACCACGAAAGCAAGAAAAAAGAAGTACGCTATTAACTATTAACGTACCTGGTCTCTTCCGAAACGAATGAGTACACATCGTCGTGTCGTGCTACCATCGTTATCGGAAAGTCT
+
344:05:=;A@;?;:;?@B>;AAAA;<0//2///:::4;5;<<=;997555)5454444444$46:<<=<::5954;2<3/)////$/7)/)///&/::6:>=;;;;55058;;7944.44485559999;;556@?BABB=@?@;;9:78:54958<<=54///7(///--8;6//-3889+-/888/8/703>>;<=%::7444=?===:19/552238399?>>;00)/888?;<9;<;5==@=@@?>?@B789CEBBCBBA???AA@ABB?CBBBB?B::9@EE>B???
@ATNG8:03587:07001
GATGGTAGTGTCAGTGCGCGTCGTCCAGAAGATCAGGAACTCTAGAAGAATTCAGATTTTTAACACGAGAGTAACGTAAAAAGAAGGTTTTACAAGACTCACGTTAACAATATTGCAGCAGTACGCACACAATCGAAGCGCAGTAAGGATGGCTAGTGTAACTAGCAAGAATACCACGAAAAGCAAGAAAAAAGAAGTACGCTATTAACTATTAAACGTACCTGTCTCTTCCGAAAACGAATGAGTACACATCGTCGTGTCGTGCTACCATCGTTATCGGAAAAGTCT
+
344<:CBBCBBB@@@CCCCCCCCCB?BBB=;::;9B=B?BAAAC;<5;;5;9@BD:::::)9<@>?B@00000+/://///$9;<;9;;9+955.599>9==;;59299299:29ABABBBCCCCCFFC;;:;;;C;@@::;;:A<A>A;;7<BAAAAAA?BBA???8:9:??>2999999+9==9=AAAAA(@A?B787CC;<=07-5777-55'229:8:>===;37-313==;.=885388=BBBBBBBAABBBB???CBAAB>?8<==::3:?:93:::+9>@A
@ATNG8:03591:07012
GATGGTAGTCACTGCGCACACATCCCAGAAGATCAGGAACTCTAGAAGAATTCAGATTTTTAACACGAGAGTAAACGTAAAAAGAAGGTTTTACAAGACTCACGTTAACAATATTGCAGCAGTACGCACACAATCGAAGCGCAGTAAGGATGGCTAGTGTAACTAGCAAGAATACCACGAAAGCAAGAAAAAGAAGTACGCTATTAACTATTAACGTACCTGTCTCTTCCGAAACGAATGAGTACACATCGTCGTGTCGTGCTACCATCGTTATCGGAAAGTCT
+
=:<D@CCCCCC::;CBBBCBBCCCF>CBC?CCCCBB@B?CCCCCDD?CC@C@CEDBBBAA2A?BBCCECCCCBB<AA?@AAA2AB?CAGED<BCCACBBABBB999;@CC?CBB@BBBBCDECCCBBBBCBC?CCCC>A@BBBBBB>C@CCC@CCCCCCCB?BBBBBB@CC?999=@@A@?7??@<@AAAB3BE@C:99BBBBA<@:>>@@<@<?>A@@>@BCA@AA?B?ABB=BCD?BAAABCBBBCBBBBBBBBBBBBCCCCC?C??@B?BBBB?BB=BBBB
@ATNG8:03597:07001
GATGGTAGATACTCGCTGATACACCCAGAAGATCAGGAACTCTAGAAGAATTCAGATTTTTAACACGAGAGTAAACGTAAAAAGAAGGTTTTACAAGACTCACGTTAACAATATTGCAGCAGTACGCACACAATCGAAGCGCAGTAAGGATGGCTAGTGTAACTAGCAAGAATACCACGAAAGCAAGAAAAAAGAAGTACGCTATTAACTATTAACGTACCTGTCTCTTCCGAAACGAATGAGTACACACTCTCATATGACACTACCATCGTTATCGGAAAGTCT
+
?>?A?CCCBAACCCCCBBBBBBBBD>CCC?CBBBBB?B@BBBBBCC@CC?A?CED@@A@@2@?BBABBDCCBBB:A@:;::9)9A>C@CCC;CCCACBCCBBF@@?AACC@BAC?CDCCCCCCCCCCCCCCD?CCBB?B?@?@@AB>B@CCC?BBBCCCCC?ACAAAB@BB>?>?399<<<8===;::9:9:%:??C:8:BBB@@:>:==?A3858BBBC@CCBBAAA?A>ACD>BBB?BBCBBBCCAAAACCBBBB>BBAAABBB?BBBBC?CDDD?DD=B999
@ATNG8:03616:07006
GATGGTAGTGCGTGAGAGAGAGACCAGAAGATCAGGAACTCTAGAAGAATTCAGATTTTTAACACGAGAGTAAACGTAAAAAGAAGGTTTTACAAGACTCACGTTAACAATATTGCAGCAGTACGCACACAATCGAAGCGCAGTAAGGATGGCTAGTGTAACTAGCAAGAATACCACGAAAGCAAGAAAAAGAAGTACGCTATTAACTATTAACGTACCTGTCTCTTCCGAAACGAATGAGTACTACTCTCAGAGACACACTAATCGTTATCGGAAAGTCT
+
677<478@BBBB?@;BBBBA@@00+///5;A@B@<15.5=<<@@C@@@=@=?=983333$379:8BBBC?===99;44444$49398===2<<<:=BBCCCCCC@C@BB?BBB?BBBBBBCCFCDCC;;;B=BB@@?ADCBBA;;6;>A;;7;ACABABC?@?>?>><9979C=8>?<<=7>>>=AAAAA3AA>AFCCABBBB?C>>=>>:=9=>BBB@CCBBBBC@B>BCC:A9949??BBBCCAB???A@A999>>@@?>@===;@@AB@@7=?9>=99
@ATNG8:03616:07016
GATGGTAGATACTCGCTGATACACCCAGAAGATCAGGAACTCTAGAAGAATTCAGATTTTTAACACGAGAGTAAACGTAAAAAGAAGGTTTTACAAGACTCACGTTTAACAATATTGCAGCAGTACGCACACAATCGAAGCGCAGTAAGGATGGCTAGTGTAACTAGCAAGAATACCACGAAAGCAAGAAAAAAGAAGTACGCTATTAACTATTAACGTACCTGTCTCTTCCGAAACGAATGAGTACGTGTGACGTACGTGAGCTACCATCGTTATCGGAAAGTCT
+
@A;;89<BBBCCBBBBBCCGGCCCC=BA@<@@@BBB@C@BBBBAAA@BC?C>AA9:8BBB1B<:@??@@@@@@@9?<@;???+@@9;7;>>0;;>;;999@@A;;;.;=BB>B@@=?@BACCCCCCBBBCCCC@CCCC?A@FDDF@?=A@BBC@CBBBB@AA?BBBCCB@BC????=@>?@@88798;;;;==':>:=0/0?>B==<=:;;@@<B=@@C<;8;ADC?@??C=AAA9A??<?AAAAABABAAACCBBBCABBAAAFDC?ABBBC?BCBB?BB>BBAA
@ATNG8:03623:06423
GATGGTAGGAGACACGTCGCACACGTACTCATTCGTTTCGGAAGAGACATGTACGTTAATAGTTAATAGCGTACTTCTTTTTCTTGCTTTCGTGGTATTCTTGCTAGTTACACTAGCCATCCTTACTGCGCTTCATTGTGTGCGTACTGCTGCAATATTGTTAACGTGAGTCTTGTAAAACCTTCTTTTTACGTTTACTCTCGTGTTAAAAATCTGAATTCTTCTAGAGTTCCTGATCTTCTGGGCTGCGCTGATATGCGCTACCATCGTTATCGGAAAGTCT
+
;59?7;BCAGCBCCCCDBDCCBBBDDDCCB;;9<CCE?CDABAC@A@BB;;;B@@@@C@DAAAAE?BAAABAAAB@<<;;;*;;59?@@8BBBA>B@@;AC5;;:>>@-00?=00:D>BBD?B?BBBB;=<C?C;;9;ABACCBBBBBECCICC?CCCACC@C@GCAA@AACG@BCCCC6A=@5;;;;;*;CCCA7;;;;AA;;;B@CCDD2AB@;;6;=AA>;;;AB@@<@@AAABBC:;;CB=B@@A@@@BAAAABB;;;BC?CCCBBADCCD@BC=CC;;
@ATNG8:03632:06443
GATGGTAGCGAGCGAGTGTGTATACCAGAAGATCAGGAACTCTAGAAGAATTCAGATTTTTAACACGAGAGTAAACGTAAAAAGAAGGTTTTACAAGACTCACGTTAACAATATTGCAGCAGTACGCACACAATCGAAGCGCAGTAAGGATGGCTAGTGTAACTAGCAAGAATACCACTAAAGCAAGATAAAGAAGTACGCTATTAACTATTAACGTACCTGTCTCTTCCGAAACGAATGAGTACGATGAGAGAGCTCTCTCTACATCGTTATCGGAAAGTCT
+
8::?=;44444455<===;@@@ABC@CC@<@@;95;8=9>;::>54.3:2;4556>@@@@+>:>CCBCCCCCBB;@@;;;;;';;:<==@@2=A>;@B;:9<<99247::55668<<<<<<559@A;99>>?:999A?BBBBBBCG@C?CCGAFCA@@CC?<=<==CD@BB<@=>179><@9@AB?AA<>>6:;6:443<<>>@8>8>6669>1666667@@<A?9:29.99:.49;7<;::<?8849:?>AABAA@BB??????ABCAB?B877<@@3<<?7
@ATNG8:03641:06444
GATGGTAGTGATACAGATCAGACACCAGAAGATCAGGAACTCTAGAAGAATTCAGATTTTTAACACGAGAGTAAACGTAAAAAGAAGGTTTTACAAGACTCACGTTAACAATATTGCAGCAGTACGCACACAATCGAAGCGCAGTAAGGATGGCTAGTGTAACTAGCAAGAATACCACGAAAGCAAGAAAAAGAAGTACGCTATTAACTATTAACGTACCTGTCTCTTCCGAAACGAATGAGTACGATGAGATCTCGTGTGCTACCATCGTTATCGGAAAGTCT
+
BCAA?ABBBCCCCCCCCBBBCCCCC?BBC@CCCCBB?B?BCCCCCC?AA?A?CCC?????1?@DBBAA???ABC>BA?@@??0>?=B<@@@9@BC@J@AACCCBB>B@DD@CCC?BBCDCCCCBBBCCCCCD?DBCC=BBBBBA@@<A@DCC?BDCCCCBB@CCAACC@BB?AAA<?>CCC:??=;99999.9A?DB@@CCBCB?B?>?AA7;7;BCBC?CECBBBB8:8:AA9C:;::DCDCCCBBBBCCCCBAAABB=<=?@@<@@A@B@BD<96<<1<:::
@ATNG8:03654:06403
GATGGTAGCACGACACGACGATGTGTACTCATTCGTTTCGGAAGAGACAGGTACGTTAATAGTTAATAGCGTACTTCTTTTTCTTGCTTTCGTGGTATTCTTGCTAGTTACACTAGCCATCCTTACTGCGCTTCGATTGTGTGCGTACTGCTGCAATATTGTTAACGTGAGTCTTGTAAAACCTTCTTTTTACGTTTACTCTCGTGTTAAAAATCTGAATTCTTCTAGAGTTCCTGATCTTCTGGAGATACACATGATACTCTACCATCGTTATCGGAAAGTCT
+
@?@C?BDDDFBB<>BCDBC969AABBBA@@@A?ACCE<BB?B?BCBBBBB@BCCCBAD:;:BB?B@CCBBAAA?A?;;;<<+?A<@:98,7<<<8B@A=@@;99:@9937>?;>?BC@BB@<@=??<=<:9:;A@@@<AA@@@@@==>?AA><<<8===<@@=D=BB?>>???>:>8888,8:=4:7777)77<;9*/.33599@??99999+8///8)/*6>:?>>><==;>;?AA?@?7;<A=??>>===@A@AA==>>>B=>:>A@@@<???A=AC:@<66
@ATNG8:03656:06431
GATGGTAGATATATGCACGCTCTACCAGAAGATCAGGAACTCTAGAAGAATTCAGATTTTTAACACGAGAGTAAACGTAAAAAGAAGGTTTTACAAGACTCACGTTAACAATATTGCAGCAGTACGCACACAATCGAAGCGCAGTAAGGATGGCTAGTGTAACTAGCAAGAATACCACGAAAGCAAGAAAAAAGAAGTACGCTATTAACTATTAACGTACCTGTCTCTTCCGAAACGAATGAGTACTACTCTCAGAGACACACTACCATCGTTATCGGAAAGTCT
+
BBBC?CCCCBBBCCCCCBBCDDCBB?BCC@CCDBBB?B@BBBBBCC?CC?C?B@@@CCCC3C?BBBABCCC>=<7<??@@AA2AC@C@CDD9BBD@DBBBCBCCD?B?BC@CCC=AABBCCCCCCDBBBCCD?CCBB>A@BCBBAB>C@CAA>@CCCCDCC@@@@CCC@CC@9899>>???:>>>;999999%0>;>000@@AAA;>:>;AB:>;>BCBC?BCDDBBB>A>AFC>DAD?BBBABBCCA@@CCBBB@AABBA>>A@@<@@@@D=???@<??7>667
@ATNG8:03665:06430
GATGGTAGTACATGATAGACGACACCAGAAGATCAGGAACTCTAGAAGAATTCAGATTTTTAACACGAGAGTAAACGTAAAAAGAAGGTTTTACAAGACTCACGTTAACAATATTGCAGCAGTACGCACACAATCGAAGCGCAGTAAGGATGGCTAGTGTAACTAGCAAGAATACCACGAAAGCAAGAAAAAAGAAGTACGCTATTAACTATTAACGTACCTGTCTCTTCCGAAACGAATGAGTACAGAGAGTACGATATGTCTACCATCGTTATCGGAAAGTCT
+
BBBC?BACCCCBBBCCBBCC9<;BH@DCC@CCCCDD>A?ABCGCCC>@@;@?BBBBCELL5C@CCCCCAA:9;C=BBCCCCC5CE@B;@>>0AAA>AA@AABB;;8;?BD@CBB@BCBDBBCBCCCCBBCCCAEBCC@C@@?CCEE@B?CAA>ADCCCBCC?BBBC@?<@B=AAB:::CBA8===9999999%:733>:@?=CCC?@>@@BC<?=;@CCC@BCBCBBB=@=@CC>CAB?BBCBFGBBBBBBCCBAACBDBBAA@BB>CCBBB?BB>>:=C7<:66
@ATNG8:03631:06492
GATGGTAGAGAGACTGTAGCGCACCCAGAAGATCAGGAACTCTAGAAGAATTCAGATTTTTAACACGAGAGTAAACGTAAAAAGAAGGTTTTACAAGACTCACGTTAACAATATTGCAGCAGTACGCACACATTCGAAGCGCAGTAAGGATGGCTAGTGTAACTAGCAAGAATACCACGAAAGCAAGAAAAAAGAAGTACGCTATTAACTATTAACGTACCTGTCTCTTCCGAAACGAATGAGTACAGAGAGTACGATATGTCTACCATCGTTATCGGAAAGTCT
+
:55B:DDAAA;CA<969BBCBCCDG>AAA@BB@B@@:>:>965B@A798076;789???@2@=AAB@??CBABE<??BCCCC3CEAC>BBB:BEEAECCCCCC@@>AABCACDF?BBBCCCCDCBBCCBBCCC@CBB@BCA@AC9:9;@CCC@BBBBCCDC?CCCBBB@AA>??@=??BDE>A?@;::9999%9<9<=>?B?==A1612877/727:BCC?BBCC?==3838??8???<>@AABDBBBBBBCCCBBBBCBBBBBBA<ACA@A;?==<7;:1;;99
@ATNG8:03634:06489
GATGGTAGAGTATCATGTGTATCTCCAGAAGATCAGGAACTCTAGAAGAATTCAGATTTTTAACACGAGAGTTAAACGTAAAAAGAATGGTTTTACAAGACTCACGTTTAACAATATTGCAGCAGTACGCACACAATCGAAGCGCAGTAAGGATGGCTAGTGTAACTAGCAAGAATACCACGAAAATGCAAGAAAAAAGAAGTACGCTATTAACTATTAACGTACCTGTCTCTTCCGAAACGAATGAGTACACACTCCATATGACACTACCATCGTTATCGGAAAGTCT
+
8::>:>CCBBA;;;@@;>;;;;;;C@B@:6:/0///174:===<=A<99257;:444444$5.55<<<<B:<6<B;=00////$/;,//8===/:<:*0////778880838838994:<=9@A=<<<>>>;@CB=BB@@<@AC@ABBB?CACBC@D@@?A900;///;996;<044;-0/////&//883//////#/;33333::;;=><89<75-2-55>999:BBB;9;@D?BBC?CDC@AAAAAAABBBBCB?BBBBBBBBBAA?=@A@BC@CABC@CC>B;;;
@ATNG8:03636:06461
GATGGTAGTATATCGCGTCGCTATCCAGAAGATCAGGAACTCTAGAAGAATTCAGATTTTTAACACGAGAGTAAACGTAAAAAGAAGGTTTTACAAGACTCACGTTAACAATATTGCAGCAGTACGCACACAATCGAAGCGCAGTAAGGATGGCTAGTGTAACTAGCAAGAATACCACGAAAGCAAGAAAAAGAAGTACGCTATTAACTATTAACGTACCTGTCTCTTCCGAAACGAATGAGTACTACTCTCAGAGACACACTACCATCGTTATCGGAAAGTCT
+
=84;69AAABCCFCBBDCGCBDCBE@BBC?BCDDBB>B>BCABBBB>BB?B?BB@@>>>>,?;ABABAABCCDD9@><;;;;*;B=B?CCC;CDGACECCDCBBB<A?;;:;CC?BBCDDBCCCCCGBBBBB?BBAA=A@A@AAA@=A>A;;8;BBBCCCB?BBABBC@??<?BB<@@99:,8<=:<<===.<B>B99:CCC>>3818>==5;5:>A@@>;;:AAAA?B>ACB=AAC@BBBBCCBCBBBBB@?@>?>BBBBB>>><??A>=:>?==8=>3;988
@ATNG8:03659:06476
GATGGTAGCTCTGCTCTGACTCTCGTACTCATTCGTTTCGGAAGAGACAGGTACGTTAATAGTTAATAGCGTACTTCTTTTTCTTGCTTTCGTGGTATTCTTGCTAGTTACACTAGCCATCCTTACTGCGCTTCGATTGTGTGCGTACTGCTGCAATATTGTTAACGTGAGTCTTGTAAAACCTTCTTTTTACGTTTACTCTCGTGTTAAAAATCTGAATTCTTCTAGAGTTCCTGATCTTCTGGTATACACACTCGCTCGCTACCATCGTTATCGGAAAGTCT
+
@?;>:>CBB@<ACEGBBB@AABAAACBBBB@>;>::;5;D@G@GBCCEDD@DCCCB@B?BFBB@CAECABACBBB@BBGFE5AB@CCDC>BCCC@CCC@CC8;;BBBBABBBDCCBC@BCCAG@DDBBCBDD@CBCC>BBBBCBBBBBBBBBBBB@CBB?BB@D@CCCBBCBBB?BAAAC7B>I><;;;;*;@ABJ?FEECBCFD@@=@A@@0AAAAB?B?BC@BBCBBBB?B@CCBA@@?CBCBDCBBBBBBBAA@@@BBCBCB?BBBBB@BBBB?BC=C;;:
@ATNG8:03620:06523
GATGGTAGCTATACGTATATCTATGTACTCATTCGTTTCGGAAGAGACAGGTACGTTAATAGTTAATAGCGTACTTCTTTTTCTTGCTTTCGTGGTATTCTTGCTAGTTACACTAGCCATCCTTACTGCGCTTCGATTGTGTGCGTACTGCTGCAATATTGTTAACGTGAGTCTTGTAAAAACCTTCTTTTTTACGTTTTACTCTCGTGTTAAAAAATCTGAATTCTTCTAGAGTTCCTGTTTCTGGTGTCTGATCTGTATCACTACCATCGTTATCGGAAAGTCT
+
744A9ABC@B<BCCCDCCCCAABAAAACAD::;:CCD=CB@B@BBBCDBB@BBDBA?B@BBCC?B@BCCAABB=C=AAA@@.@A>BDCD>CC@A>@BB<?@<@@BCCD;>>BBBBBB>AAA>B>B><==>@?<AAAA9==@@A@@>><A@@666A<<<=<::7;=AAAAAAA=<7<:::::*:4:4::::::&:>::;;)86>868=<<<188888%2;;;A7=:>@=B>>>=>==A<A===49//)///999;A;;;@@======>=;;;>>:>>99+//)////
@ATNG8:03621:06545
GATGGTAGCAGACGTGACAGAGCGCCAGAAGATCAGGAACTCTAGAAGAATTCAGATTTTTAACACGAGAGTAAACGTAAAAAGAAGGTTTTACAAGACTCACGTTAACAATATTGCAGCAGTACGCACACAATCGAAGCGCAGTAAGTATGGCTAGTGTAACTAGCAAGAATACCACGAAAGCAAGAAAAAAGAAGTACGCTATTAACTATTAACGTACCTGTCTCTTCCGAAACGAATGAGTACTGCGTCTCACTCTCGCCTACCATCGTTATCGGAAAGTCT
+
A@AC?CCCCDABBBBBCBCBBBCCC@BCCACDCCCC?C?CCCCCCD?BB@B?B???A@@@.@>AAABAAABCCD=A@ADBBB2BB@D?CCB<BBC?BCCCBFDBB?B@CD@BBC@CDCCBBCCCCCCCCAAA@CBBC>@@BCABBB?BBCAB@CCCEBCBC@BBABBB?@@:999:??AAA=?>>;::9999%:>;=?=?BB?AA3836>==2;8;BCCC?BBCBA9:6:;?@A=CAB>ABBAABBBBBB@@ACAAAC??@C@C@@>?BDBB?BCCC?CB=B::9
@ATNG8:03633:06516
GATGGTAGGCACTGCGCACACATCCCAGAAGATCAGGAACTCTAGAAGAATTCAGATTTTTAACACGAGAGTAAACGTAAAAAGAAGGTTTTACAAGACTCACGTTAACAATATTGCAGCAGTACGCACACAATCGAAGCGCAGTAAGGATGGCTAGTGTAACTAGCAAGAATACCACGAAAGCAAGAAAAAAGAAGTACGCTATTAACTATTAAACGTACCTGTCTCTTCCGAAACGAATGAGTACTACTCTCAGAGACACACTACCCATCGTTATCGGAAAGTCT
+
?CCD@BCC@BBBBGCBBBCCCCBBB>BBEAECBDBB@B@CCCBBBD@DE@C@BBBBBCCC5C@BBBBCAAABB?8??;;;;;'9;<>4999&5994;BAABBCCC?B@;::;@C?CABACBCBCBDCCCCCC@B@@@@CAAAAAAD@C@C@@>@@@BBBCCACDCBBB?BC????<??@@@;::9;::::::%:>;>?=?CABAA3835:=;-78(7>BBB@BAAABBC?B?BAA;AA@>???BACCAAABBBBCCBBBBB????@@A:AAAAA585AA=CD8=;;;
@ATNG8:03634:06505
GATGGTAGATATATGCACGCTCTACCAGAAGATCAGGAACTCTAGAAGAATTCAGATTTTTAACACGAGAGTAAACGTAAAAAGAAGGTTTTACAAGACTCACGTTAACAATATTGCAGCAGTACGCACACAATCGAAGCGCAGTAAGGATGGCTAGTGTAACTAGCAAGAATACCACGAAAGCAAGAAAAAGAAGTACGCTATTAACTATTAACGTACCTGTCTCTTCCGAAACGAATGAGTACTACTCTCAGAGACACACTACCATCGTTATCGGAAAGTCT
+
BBBB@DBBBBBCCCCCDCCCCCCBB?BBB?BCBCBC?B@CCBCCCD?AA=B?BBBBBBBB3B>BABABBBB>>=3<>:;;;;*<@>?>BBB;BCC@BBABCCDBB?B@BB@BCC?BBCCCCCCCCCCCCBBD?DDBB>BBCCBA??;@=B@@?ACCCCCCC?ACACBB?BB@AAA;>>@@?:AAA=>?>?>1?C@C?>?CCDC@:=:9:==,/-/>@@A=BBAA@@@=?=ADD>E@@=@CCDCCCC@AABBBBBBBBBBBBBCBB?@@@?C?CAAA<AD7=556
@ATNG8:03638:06525
GATGGTAGCGCATATCAGCGCAGCCCAGAAGATCAGGAACTCTAGAAGAATTCAGATTTTTAACACGAGAGTAAACGTAAAAAGAAGGTTTTACAAGACTCACGTTAACAATATTGCAGCAGTACGCACACAATCGAAGCGCAGTAAGGATGGCTAGTGTAACTAGCAAGAATACCACGAAAGCAAGAAAAAGAAGTACGCTATTAACTATTAACGTACCTGTCTCTTCCGAAACGAATGAGTACCTCTCAGACGCTCGTCCTACCATCGTTATCGGAAAGTCT
+
AAAA@C;5:BBCBCCC@AAB@@@CC?CCC@CCGE99;:@BBBBBBB@CD?B?CCCBBBAA2A?CCCCCCCCCCC=AB9999:*:D@D@CCC<CCC@CBCCDCC@@>@@BA?BBB?BBBBCBBBCCCBBBBCD@ECBB?BBBCCCBB?CADBB@AA@BBBBC@BBCCCC?BC@BBB?BDCCC>:::<@@@AA2@B?C@??CCBDB<?;?A??;?=ABDDD?BBBCAAB<@=@BC=BCC@@A?BCBB????CBAABBBBBBBB?BBC@CB??@@CCEC@BB=B???
@ATNG8:03644:06532
GATGGTAGCAGACGTGACAGAGCGCCAGAAGATCAGGAACTCTAGAAGAATTCAGATTTTTAACACGAGAGTAAACGTAAAAGAAGGTTTTACAAGACTCACGTTAACAATATTGCAGCAGTACGCACACAATCGAAGCGCAGTAAGGATGGCTAGTGTAACTAGCAAGAATACCACGAAAGCAAGAAAAAGAAGTACGCTATTAACTATTAACGTACCTGTCTCTTCCGAAACGAATGAGTACGATGAGATCTCGTGTGCTACCATCGTTATCGGAAAGTCT
+
8888388<::=@@A?@969BBCCCC@C;;9;BBBBEAD@DBCCCED8:9@C?@@::8<<<,;=ABBBCFDB??>5:9;999&497;499;0;9==B<AACEBBB>A@AB?ABC?BACEBBBBCCCCBBB;;7;BBBADBBABCBB?B@BA@>@CCCBCCB?B:::?@;>@;??827977718894:;<;A1@B=BAAABB==>;>:==??7;7;?BBB@CBCB??=2918=>9?>?<?BBBBBAAA??????????::6//..64779::0557549909/./
@ATNG8:03657:06532
GATGGTAGCTCGCTGATGATATCTCCAGAAGATCAGGAACTCTAGAAGAATTCAGATTTTTAACACGAGAGTAAACGTAAAAAGAAGGTTTTACAAGACTCACGTTAACAATATTGCAGCAGTACGCACACAATCGAAGCGCAGTAAGGATGGCTAGTGTAACTAGCAAGAATACCACGAAGCAAGAAAAAAGAAGTTACGCTATTAACTATTAACGTACCTGTCTCTTCCGAAACGAATGAGTACTGTATCTATGTGTGCGCTACCATCGTTATCGGAAAGTCT
+
///9+//;545<:555<99@:66@D@@;:15=9@==.9.9@?ABAC?BB=@=?A@ABBAA1?788A?AA>>??>:@>@@EDD16966:???1<;@7@99555554.4.4934568><<:;9@BBA;;;BAAA>@@AA=AAA?@@@@<@5;;;8;AA@AA::5:A:::@;==3:999<:0/)///(------#-50//(/;99=7:470755;/525;A@C@DCB:::9298<<<5<<;1;==773988888::;:?B?;<<8775A59;>;;7;<;=7??8@?<=
@ATNG8:03661:06504
GATGGTAGTATCTGTCTACGAGAGCCAGAAGATCAGGAACTCTAGAAGAATTCAGATTTTTAACACGAGAGTAAACGTAAAAAGAAGGTTTTACAAGACTCACGTTAACAATATTGCAGCAGTACGCACACAATCGAAGCGCAGTAAGGATGGCTAGTGTAACTAGCAAGAATACCACGAAAGCAAGAAAAAAGAAGTACGCTATTAACTATTAACGTACCTGTCTCTTCCGAAACGAATGAGTACACACTCTCATATGACACTACCATCGTTATCGGAAAGTCT
+
444:9>CCCC9;;CDDCBCBBBBBB@CCD@BBCBBB?C?BBC@?@DACG?B?::9:9999(9=AAB=@@@BBBB>@?;;;;;*4@;B7BBB9BCD@CHCCCCCBB?C?AA>ACC@CBBBBCDDCEBBCCCCC?CCCC?BBBAAAAB>C@CCC@CCCCCCAA>ABBBBB@BB?99:799AAA;??=;9:9999%:>?C:7:DBB@@<@<>>BB<@<@CCBC?BAA@@??;?>@AB=CBB>AACCBBBBBBBBCCCB@@>BBCCBBAB@DBBBA?BCCC>AA<@999
@ATNG8:03637:06592
GATGGTAGATACTCGCTGATACACCCAGAAGATCAGGAACTCTAGAAGAATTCAGATTTTTAACACGAGAGTAAACGTAAAAAGAAGGTTTTACAAGACTCACGTTAACAATATTGCAGCAGTACGCACACAATCGAAGCGCAGTAAGGATGGCTAGTGTAACTAGCAAGAATACCACGAAAGCAAGAAAAAAGAAGTACGCTATTAACTATTAACGTACCTGTCTCTTCCGAAACGAATGAGTACGTGTGACGTACGTGAGCTACCATCGTTATCGGAAAGTCT
+
@?@C@CDDBABCBBBABCCCCCBBB=BBC?AABBAA<@<AAAAAAC@DD>A>AA@>?>>>1??DDBBBBAA9:9,9>:;;;;$9:5:.555&5<<8=A?B=C@BCAC@CC@DCC?BBBABBBAAABBBCCBB?CBAA=@@CCFCCB?C@GDD@BBBCCBBB@AAACCD@CC@@??<@@99923;78//0/00%0>9/0/:;=;A;::588AA:A<ABCBB@BBBBBAA>A=??B<ABC?BBBAA@@@@@BBAA@@C@999@@?@AB>BAAAC@BBBB?CC>CC::
@ATNG8:03639:06599
GATGGTAGATATATGCACGCTCTACCAGAAGATCAGGAACTCTAGAAGAATTCAGATTTTTAACACGAGAGTAAACGTAAAAAGAAGGTTTTACAAGACTCACGTTAACAATATTGCAGCAGTACGCACACAATCGAAGCGCAGTAAGGATGGCTAGTGTAACTAGCAAGAATACCACGAAAGCAAGAAAAAAGAAGTACGCTATTAACTATTAACGTACCTGTCTCTTCCGAAACGAATGAGTACACATCGTCGTGTCGTGCTACCATCGTTATCGGAAAGTCT
+
CC@A@BCCBBCBBBBCCEGDDCBBB@BBD@BBDDBB@B?BBBAAAC@CC?B?CBBDDCCA2B?CCABBBAA>>=8<>:<;;;*;A>B?CCC:CCDACCBBCCCA@?AACC?BA@<@BBABBBBDCBBB;;:@<@AAB?BBCDCCCC@D@CBB?BEBBBBBB@BBB???=BC?999:>@999+9992999999%9?;<979BBBCB=A=>>>C<B=AACCD@CBABBBB@C?BBB<B?@=@A@@ACBBBAAABBBCCCDEC@??CCC?BBBCC?CB@@=AE>FBAA
@ATNG8:03644:06586
GATGGTAGTATAGAGCTCTACATAGTACTCATTCGTTTCGGAAGAGACAGGTACGTTAATAGTTAATAGCGTACTTCTTTTTCTTGCTTTCGTGGTATTCTTGCTAGTTACACTAGCCATCCTTACTGCGCTTCGATTGTGTGCGTACTGCTGCGATATTGTTAACGTGAGTCTTGTAAAACCTTCTTTTTACGTTTACTCTCGTGTTAAAAATCTGAATTCTTCTAGAGTTCCTGATCTTCTGGGCAGACTCTCACACGCCTACCATCGTTATCGGAAAGTCT
+
CLCB?ACCCCC:::CCCCBCCDHCCCCCBBBB@BCCC?CC?C@@?@CDAA?ABBAA?C99:BB>A=??A@ABAAA@BCBBB2BA?CBCB<AC??>?AA=AB@AABCBB?BBBB@??A=AA==C=A??=<=>><@>>>;>>A???@>>>@>?>@A@@?>?<AD<>;>==:;;ABB=BAAAA5@<@:;7777+7<<;;///==;;;>;:5;>=>/>888B<A=AC;AAAA???<@<@AAC@@<@>>A7A<>=>>>>?>??>>=:??C9@=>>>;>B@@<;=4;8//
@ATNG8:03644:06592
GATGGTAGTACATGATAGACGACACCAGAAGATCAGGAACTCTAGAAGAATTCAGATTTTTAACACGAGAGTAAACGTAAAAAGAAGGTTTTACAAGACTCACGTTTAACAATATTGCAGCAGTACGCACACAATCGAAGCGCAGTAAGGATGGCTAGTGTAACTAGCAAGAATACCACGAAAGCAAGAAAAAGAAGTACGCTATTAACTATTAACGTACCTGTCTCTTCCGAAACGAATGAGTACCTCTCAGACGCTCGTCCTACCATCGTTATCGGAAAGTCT
+
@<9;05;BBAB@@996<@@=BB;:9.559.55955549;=;;::<<687176//------$/)/:9//6>==BC>A>99999$9@=@5;;;6;BB?DA;;;@@;;;)97?=>BBD:>>DBB?@AA@@CBBBCC@BCAB?ABCCCBCC@D?C:99:CBBCCBB@BCBBBB?BB?B@A?CCCCC>BAA>BCEED3BB?BBBCBBA??5:49ABB?B?B>BCC@BBDCBBB?B@BCC=CBB?BBBBBBC?CA@ACCBB>>?CDDC?AAA???@@B@CCCD?CB>BBAA
@ATNG8:03646:06575
GATGGTAGCTATACGTATATCTATGTACTCATTCGTTTCGGAAGAGACAGGTACGTTAATAGTTAATAGCGTACTTCTTTTTCTTGCTTTCGTGGTATTCTTGCTAGTTACACTAGCCATCCTTACTGCGCTTCGATTGTGTGCGTACTGCTGCAATATTGTTAACGTGAGTCTTGTAAAACCTTCTTTTTACGTTTACTCTCGTGTTAAAAATCTGAATTCTTCTTGAGTTCCTGATCTTCTGGACAGAGTGTGCAGATACTACCATCGTTATCGGAAAGTCT
+
88:CABAABBD?A@BBBGFCCGBBBBA@ACBA?ABBD>EF@B@BCCCCCD@DCBBB>@<@C??>@@CDBABABBB?99999)9;6=CCE=BCCB<@AB?@@=??ACCD?CBBBBAAB?CCC?C?@A?:::>>;>A@F<@@B??===>=@AA@;:;7;;@=AA=A<@@???AAAA<?>>>>5><@<AFDDD/AA?>>7?;;;;;@???<A@A@/@??AA9=9==:>>:>===;?6;;===H=>>==D==>>>>;;;>AAA>>>;;;<;;<?@>EBAA<AE9>;;;
@ATNG8:03651:06561
GATGGTAGTATCTGCACACTCTGTCCAGAGATCAGGAACTCTAGAAGAATTCAGATTTTTAACACGAGAGTAAACGTAAAAAGAAGGTTTTACAAGACTCACGTTAACAATATTGCAGCAGTACGCACACAATCGAAGCGCAGTAAGGATGGCTAGTGTAACTAGCAAGAATACCACGAAAGCAAGAAAAAAGAAGTACGCTATTAACTATTAACGTACCTGTCTCTTCCGAAACGAATGAGTACACACTCTCATATGACATTACCATCGTTATCGGAAAGTCT
+
?@@C?BCCCCBCCBBDBBBBCCCCDACCCCCBCCC@C@BBCBCDD@EE?B@CDBBBBBB3B?BFBBBCAA999,9@;;;<;*;A>?=AAA9BCCAECCCCCCDD?C?BB>BDD?CCCCBBCCCDDBBBCBC@CCBB?BBBB@@@C?C?CCC?CBBCCCCC?AAAACB?@@<AAA<??BBB=A??;999989%9@;A989CCAAA;><>?AA:?<?ACBB@BBBB@@A=?=?DF@BBB=@@CCCBBBBBCCCCBBBB>BBBBA?AA>ABBBC?BBBC@DE=B>>@
@ATNG8:03654:06550
GTTGGTAGATATATGCACGCTCTACCAGAAGATCAGGAACTCTAGAAGAATTCAGATTTTTAACACGAGAGTAAACGTAAAAAGAAGGTTTTACAAGACTCACGTTAACAATATTGCAGCAGTACGCACACAATCGAAGCGCAGTAAGGATGGCTAGTGTAACTAGCAAGAATACCACGAAAGCAAGAAAAAGAAGTACGCTATTAACTATTAACGTACCTGTCTCTTCCGAAACGAATGAGTACGAGAGAGCACACGTGTCTACCATCGTTATCGGAAAGTCT
+
CC@C?BBBCCCBBBDCCBECCCCCB?BCC@BBBCCC?C?BBBABDC?AA?C?CBBBBBBB3B?DBBBBBBBBBB<A@@BBBB5BC@CACEE;BBB@CBBBCEE@@>A@DC@CCC>CBCBCCBBCECFCCBBC?BD??>@BCACC@@=AACCC?BCCCCCCC?BACBAA?CC@>>><>>ABB=???>@@@@A2AC?C:::DCCB>;>;@@BD;><>?B@A>ACCCCCB?B@AAA:@@@=ABBBCCBBAAADCBBABBBBBBCBBBC@B@@?B?BBBC?CC>B>=>
@ATNG8:03655:06588
GATGTAGACACGTGTGCTCTCTCGTACTCATTCGTTTCGGAAGAGACAGGTACGTTAATAGTTAATAGCGTACTTCTTTTTCTTGCTTTCGTGGTATTCTTGCTAGTTACACTGCCATCTTTACTGCGCTTCGATTGTGTGCGTACTGCTGCAATATTGTTAACGTGAGTCTTGTAAAACCTTCTTTTTACGTTTACTCTCGTGTTAAAAATCTGAATTCTTCTAGAGTTCCTGATCTTCTGGCTCTCGTAGACAGATACTACCATCGTTATCGGAAAGTCT
+
BBBBBCCABBBBBB:;;CCCGCBBBCBDFAB?BCCC>CD@C@CCCDCBB@BCC@@>@@BBAB?A@CCCBBBBB@=@@===.?@;@999.9BBBDDDC?CC;>=BCCC?BBCBCCC=@@@CD>BBA<;9//*//<@8=>==AA==>@>=>AA==:>@@<??=A;>><>===@E=B>>>>6>;@<??@@?/?AAAA8>>A@>?>>>=8====+<==?A5@:>>;>??;;:>9=188:989379=:??;;;677///;;9>><BBB=;;;==;>>=>5;;1;===
@ATNG8:03657:06594
GATGGTAGCATCATGCATATCTCACCAGAAGATCAGGAACTCTAGAAGAATTCAGATTTTTAACACGAGAGTAAACGTAAAAAGAAGGTTTTACAAGACTCACGTTAACAATATTGCAGCAAGTACGCACACAATCGAAGCGCAGTAAGGATGGCTAGTGTAACTAGCAAGAATACCACGAAAGCAAGAAAAAGAAGTACGCTATTAACTATTAACGTACCTGTCTCTTCCGAAACGAATGAGTACTATGTAGAGCTCTATACTACCATCGTTATCGGAAAGTCT
+
8;AA=<BBBCC@@BCCCAAAECCBB@AB@@CCCBBB?B?BBBCCCD@CB?B>@9:9:997$3-339?:?AA@BA8@B;;;<<';@>?5999&5;;9?BBAAABBB?A?@@=@BD?BCCBBB@CGCCCCCBBBC@CD::;;CDBBBAA>B@B;;:;BBBCBBC@CCBBBE?DB@BCC;??A@@8?993:==>=.>A>AAABCA@@A5949<;;8<<@@@A@@AA:9:>@=@=@BB;BBB>AACCCCDB???CCBBDBBBB@>>>@A@=@@@@B=@@?@<@E:@>>>
@ATNG8:03659:06570
GATGGTAGCATCATGCATATCTCACCAGAAGATCAGGAACTCTAGAAGAATTCAGATTTTTAACACGAGAGTAAACGTAAAAAGAAGGTTTTACAAGACTCACGTTAACAATATTGCAGCAGTACGCACACAATCGAAGCGCAGTAAGGATGGCTAGTGTAACTAGCAAGAATACCACGAAAGCAAGAAAAAAGAAGTACGCTATTAACTATTAACGTACCTGTCTCTTCCGAAACGAATGAGTACAGAGAGTACGATATGTCTACCATCGTTATCGGAAAGTCT
+
A><B?B>DBBB@CBBBCCEFFCCCG@BCCACCCC@@>@:AA=BBAC@DD?A?BBA@@@AA2@?BCCAAAAA9::2:@?BABA2A@=>=BBB;BBDADBBBCBBA@=@?BD@BBC?CBB@@@CBBBAAABBBB?ABBE?AACCCDCC@C@BBB?BCBBDDDD@AAAAAA?CC????;>>===8<<<;000000%0>;000;@ACBC@B?B@@B<A<>>CCC@CCCCBBB?B?CBC>CAA=ABBAABBBAADDCDBBBABBBBBBBBB>BB88:;>>@@<AC:@;::
@ATNG8:03662:06586
GATGGTAAGTGTCATATGAGAGTGTGTACTCATTCGTTTCGGAAGAGACAGGTACGTTAATAGTTAATAGCGTACTTCTTTTTCTTGCTTTCGTGGTATTCTTGCTAGTTACACTAGCCATCTTTACTGCGCTTCGATTGTGTGCGTACTGCTGCAATATTGTTAACGTGAGTCTTGTAAAACCTTCTTTTTACGTTTACTCTCGTGTTAAAAATCTGAATTCTTCTAGAGTTCCTGATCTTCTGGGATGTGTGCGCAGTGCCTACCATCGTTATCGGAAAGTCT
+
@:>C@BB?DDCBBBCCCCDCCCDEDEA@@CDCC@CCDE?CB@BADCBCBBBGCCCCC@B?BCCC@F@CCCCCBCCCABBBBA2AB?CBCC?CBCB>BBIGKL@;;=CCC@CGCBCCCCACCCDD>CCCCBCCC@CDCC@CCCCCCCCCBBBB@B>>;@AA=AC?B@BCCBBBBHD?C;;;;.;=@=;;;;;*;A@AB=B@@BDCCCCC=AAAA0BBBBHIHICC@BBBDDCC@C@CCCCCC@BBAB;@;;;BCDCCCCDBBG@CBCACBBBC?AACC=AA<AB::
@ATNG8:03663:06572
GATGGTAGCGCACACATAGATACAGTACTCATTCGTTTCGGAAGAGACAGGTACGTTAATAGTTAATAGCGTACTTCTTTTTCTTGCTTTCGTGGTATTCTTGCTAGTTACACTAGCCATCCTTACTGCGCTTCGATTGTGTGCGTACTGCTGCAATATTGTTAACGTGAGTCTTGTAAAACCTTCTTTTTACGTTTACTCTCGTGTTAAAAATCTGAATTCTTCTAGAGTTCCTGATCTTCTGGACAGAGTGTGCAGATACTACCATCGTTATCGGAAAGTCT
+
///717:@@BBB@@ACCCCDDCBBCCBBBF;;8;BAC>BB@C@CEFCCCC@CGCCC@C@BBBC?B@CGCCBBBA?;99999*9@=AABB=BBDL@DDFAFC@BABCCD@BBECBCCC@CBB?B@CCCCBB9999BCC@CCCCCCCCDBCBBCBBA@DCC?CC@C>AACCCCDBB>AAAAA:A>B>;;;;;*;BAAB=AAJGGDHCBB5;;<;*;BBCGICACE@DDDDDDD?D@CCCCCC?A@AACCCCCCCCCBBBCDCCCCCC?CCCCE>@BCC?CC>CBAA
@ATNG8:03665:06576
GATGGTAGGCGAGAGTGAGACGCAGTACTCATTCGTTTCGGAAGAGACAGGTACGTTAATAGTTAATAGCGTACTTCTTTTTCTTGCTTTCGTGGTATTCTTGCTAGTTACACTAGCCATCCTTACTGCGCTTCGATTGTGTGCGTACTGCTGCAATATTGTTAACGTGAGTCTTGTAAAACCTTCTTTTTACGTTTACTCTCGTGTTAAAAATCTGAATTCTTCTAGAGTTCCTGATCTTCTGGCGCTCTGTCACGTCTGCTACCATCGTTATCGGAAAGTCT
+
344<9=CC@B::6<<BACCCCCBAAGBBBBAA=AAAA<BB>B?CBBBBBB>AC@<;7;<@@BC@DAC;:9AA@BB?BBCC=1BB@;:::2:BBB@CCA;@=,000;<<7=BBAAACC;?>;5;:>==>;;;=8==>>8==>>@@@@@@@@A?>>=9=8818A;?<?A@A;;;@@;>>>>>3><A;??@?@/?BBBB6;;;;;;BBCD<CCBB.===>>;>=AB=?>>>??A=A<A@=999*//659=AB<;;B==;;;>==BA@@<>=>??;??=>:>C;A???
@ATNG8:03666:06584
GATGGTAGCGCACACATAGATACAGTACTCATTCGTTTCGGAAGAGACAGGTACGTTAATAGTTAATAGCGTACTTCTTTTTCTTGCTTTCGTGGTATTCTTGCTAGTTACACTAGCCATCCTTACTGCGCTTCGATTGTGTGCGTACTGCTGCAATATTGTTAACGTGAGTCTTGTAAAACCTTCTTTTTACGTTTACTCTCGTGTTAAAAATCTGAATTCTTCTAGAGTTCCTGATCTTCTGGCTCTCGTAGACAGATACTACCATCGTTATCGGAAAGTCT
+
?::?7<<A@AADBBBCBBBGDDCCCCBBADDC@B@@@;AB?C?@@@@<;>7<<CCC@B@CCCC@E@DCCCBBBDF@CDCCB5BB>AABB>CCCC?CCCAEI@CCBBBCACCCCCCCCACCC@C@ECBBCBBC@BABC@AAACCBBBBBB@@@@@@@DBC?BD@D@CCCCCBBCDACBBBB7B6;7;BDDD5CDBBB=BBBBBBEHAA?ACCC3CBCBA>A?AA=@CBBBCCAD@CBBBCB?A@G@CCCBBBBBCCCCCCCCCCBB?CDCBB?BCCB@DD=C@??
@ATNG8:03625:06626
GATGGTAGAGAGAGCTCTCTCATCGTACTCATTCGTTTCGGAAGAGACAGGTACGTTAATAGTTAATAGCGTACTTCTTTTTCTTGCTTTCGTGGTATTCTTGCTAGTTACACTAGCCATCCTTACTGCGCTTCGATTGTGTTCGTACTGCTGCAATATTGTTAACGTGAGTCTTGTAAAACCTTCTTTTTACGTTTACTCTCGTGTTAAAAATCTGAATTCTTCTAGAGTTCCTGATCTTCTGGTATACACACTCGCTCGCTACCATCGTTATCGGAAAGTCT
+
A;;C?BBBBDDCCBB;6666==<<B@@ABCCG@FGEC:;;6;=@B@DLDD@CCBBB@C?BDDD?B?CBB??@BBC=?>CFC1B@<@887(7;>@?BCD???:999@@@>B>?>AA??<?BA>D:>>BB>;99477:<195555;@AA@ABBBABA398<8<<05,2===88:32,26888+95;-22888(525CC2;7::99252:47777*7///7595@@=B>>>???<A<AAB@@@<?>=:=@????@BBB;;;;;;==?A=888>B=98/=7=@6@///
@ATNG8:03625:06640
GATGGTAGTATAGAGCTCTACATAGTACTCATTCGTTTCGGAAGAGACAGGTACGTTAATAGTTAATAGCGTACTTCTTTTTCTTGCTTTCGTGGTGTTCTTGCTAGTTACACTAGCCATCCTTACTGCGCTTCGATTGTTTGCGTTACTGCTGCAATATTGTTAACGTGAGTCTTGTAAAACCTTCTTTTTACGTTTACTCTCGTGTTAAAAATCTTGAATTCTTCTAGAGTTCCTGTATCTTCTGGATACACTCATGTGCACCTACCATCGTTACTCGGAAAGTCTT
+
955>8>BBAAAA?@BCABCB=CBBBBCBCBBLADCBC<BB6:7;<9BBBB?BCA@A@F99:CC@B@CCBBBB@>@;<==??.?96>BB>6=@=>;>=A;8:78<>?9959@>A@?;;78A@<A=>==;;:;:7<==>8==>/66//)//09?>CAA7::C=@@;?<?@===?;;;187788(89@:98998(8=989.9758222775.7999(955-5:1:1::8=BAA;;;=A<=878==>:<==17------7999:<>??<@@@76668=7///9959<2<:>>7
@ATNG8:03632:06609
GATGGTAGATATATGCACGCTCTACCAGAAGATCAGGAACTCTAGAAGAATTCAGATTTTTAACACGAGAGTAAACGTAAAAAGAAGGTTTTACAAGACTCACGTTAACAATATTGCAGCAGTACGCACACAATCGAAGCGCAGTAAGGATGGCTAGTGTAACTAGCAAGAATACCACGAAAGCAAGAAAAAGAAGTACGCTATTAACTATTAACGTACCTGTCTCTTCCGAAACGAATGAGTACGAGAGAGCACACGTGTCTACCATCGTTATCGGAAAGTCT
+
CCBB?BDDBBBCCCCCBBBCCCDDD@CBB?BCBBBB@C@BBDBBBB?BB@C?AAA@@@@@.A>ABBBCACC???5=@;;;;;);><=?CCC9CCCAC;;;CDGCD?B@BC?BAB>AACCCCCCCCCCCCCBA>BCCC>A@DDDBBB?B=@997;CCDCCCC?CBBBAB?CD?CAD>@@99929@><@A@@@2@B?BAAACCCCC?A5:;CD<B<AACBB@BBCCBBA=A?CCC>CCC?BBBBBBBB>==BBBBBBABBCCCCAAB?B@??B?BBBB?BC=A>==
@ATNG8:03633:06635
GATGGTAGTATCTGCACACTCTGTCCAGAAGATCAGGAACTCTAGAAGAATTCAGATTTTTAACACGAGAGTAAACGTAAAAAGAAGGTTTTACAAGACTCACGTTAACAATATTGCAGCAGTACGCACACAATCGAAGCGCAGTAAGGATGGCTAGTGTAACTAGCAAGAATACCACGAAGCAAGAAAAAAGAAGTACGCTATTAACTATTAACGTACCTGTCTCTTCCGAAACGAATGAGTACACATCGTCGTGTCGTGCTACCATCGTTATCGGAAAGTCT
+
335558<<::;;<=;@?@9:66;;=9>@@669>9995@2999=444798.4.4:433333$3-33888998333(3744444$447;.555&5::49666<<<<@;?;???BBB@CB@<00////5=<<55504///*/0//77/3-/39//)/:77//5A.7393376;;8<77,7333,3394333333#33,37333855:58.229;1;;67;@@=@BCBBBB;;-444(38;-33?773;<;;=8889;98889//////055///(/8998;;2<::3
@ATNG8:03634:06643
GATGGTAGACACGTGTGCTCTCTCGTACTCATTCGTTTCGGAAGAGACAGGTACGTTAATAGTTAATAGCGTACTTCTTTTTCTTGCTTTCGTGGTATTCTTGCTAGTTACACTAGCCATCCTTACTGCGCTTCGATTGTGTGCGTACTGCTGCAATATTGTTAACGTGAGTCTTGTAAAACCTTCTTTTTACGTTTACTCTCGTGTTAAAAATCTGAATTCTTCTAGAGTTCCTGATCTTCTGGCTCTCGTAGACAGATACTACCATCGTTATCGGAAAGTCT
+
944@8=BBEECAA;?;;;<@>>=>C969BAAA@CBBB>BD@DACCCDBBB?BCCCC?C?@@CC@C?AABBBCB=B7BBCCC3CC@CBBB=BC??;>00)0=500/6<=6<???AAAC?>==;?<?BB=<=>>>CAAA8>>A@@@@===AAA<<6617::=DE:=:=A@ADAABB=A>>>>2>:=9<<<<<.=BADD9??>@@@B8::9<DDD/@:;;C>D;??<BBCA>>?=A=@A??=>:>@@=A@@<==AAA@????>>>>??;:::??:?@;=:>A:A@>>
@ATNG8:03637:06600
GATGGTAGCGCGACGAGCGTAGACCCAGAAGATCAGGAACTCTAGAAGAATTCAGATTTTTAACACGAGAGTAAACGTAAAAAGAAGGTTTTACAAGACTCACGTTAACAATATTGCAGCAGTACGCACACAATCGAAAGCGCAGTAAGGATGGCTAGTGTAACTAGCAAGAATACCACGAAGCAAGAAAAAAGAAGTACGCTATTAACTATTAACGTACCTGTCTCTTCCGAAACGAATGAGTACGATGAGATCTCGTGTGACTACCATCGTTATCGGAAAGTCT
+
44459=<BDCFCCBC@@B;9:@999)5>9.5;AB;;6;=AABB@@@>A??B?A?@9:::9)9>>@@A@==7378+9799999(9949.555&5;;5<AA?>B;9;493==8?@@9>?@::9=9>999999?>:@@9::,944::===9>:A9645>>>:9:C?BAABAA<>?=AA>4=;88489;4337789%9;8393786;22026;=>=3=;A=BBB?BB?>>@B?A789C9A97188<<<>997@BBBBBB96775/../39857999=3755539908862
@ATNG8:03638:06633
GATGGTAGTAGTACACTAGTCATACAGAAGATCAGGAACTCTAGAAGAATTCAGATTTTTAACACGAGAGTAAACGTAAAAAGAAGGTTTTACAAGACTCACGTTAACAATATTGCAGCAGTACGCACACAATCGAAGCGCAGTAAGGATGGCTAGTGTAACTAGCAAGAATACCACGAAAGCAAGAAAAAAGAAGTACGCTATTAACTATTAACGTACCTGTCTCTTCCGAAACGAATGAGTACACACTCTCATATGACACTACCATCGTTATCGGAAAGTCT
+
AABC@CCAB@ABCCDHBBBCCCABCCBB@CCCC@@?AACCCBECCBCC?B@BCCCCCCC5B>AACCCCAA;99.8?;;;;;*;B>@4:::4:AB=BIGCCCGCC?C@CC@CCC>A@BBBBDCCDCBBBBBB?BCAA?AAACBCBB?B?C@@>ACCCCCCD?ABBBCB?BB=>>?=@@??>5<8829999:9%9=;?:79CAB@@;@;??AC=B=>>A@@=@BBAAAB?B=@?E=BAA>AADF@??BBBBBBBBB@??BBBBBBAA=@??>A?BBBC?CD>E999
@ATNG8:03649:06629
GATGGTAGTACATGATAGACGACACCAGAAGATCAGGAACTCTAGAAGAATTCAGATTTTTAACACGAGAGTAAACGTAAAAAGAAGGTTTTACAAGACTCACGTTAACAATATTGCAGCAGTACGCACACAATCGAAGCGCAGTAAGGATGGCTAGTGTAACTAGCAAGAATACCACGAAAGCAAGAAAAAGAAGTACGCTATTAACTATTAACGTACCTGTCTCTTCCGAAACGAATGAGTACGTGTGCGACGTGTCTCCTACCATCGTTATCGGAAAGTCT
+
AAAC@CBBBCCCBBDCFFDC@@@CB@CCC@CCCCBB?B@CCDCCCC?CC?C?CBBBCCEC5C@BBDECCCFCBB<AABCCCC5BB?A>BBB9BBC?BCCCBBFBB@B@DE@CBB@BDCCCBBBBBBBCBBBCACCBE@BBBBBCCD@C@CCB@CCCDCCCC@CCBCCC?CC?BBB>??BA?9?9949@@@B2AB@EAAACBBBC?B?BCCC?B?BACCD@BBBCBBB?@>@GG@CCC?CCBBBBB@AABAAACCBBDBBBB?BBB?ABAAA?ADCC@CD>?@::
@ATNG8:03649:06642
GATGGTAGCGCGACGAGCGTAGACCCAGAAGATCAGGAACTCTAGAAGAATTCAGATTTTTAACACGAGAGTAAACGTAAAAAGAAGGTTTTACAAGACTCACGTTAACAATATTGCAGCAGTACGCACACAATCGAAGCGCAGTAAGGATGGCTATTGTAACTAGCAAGAATACCACGAAAGCAAGAAAAAAGAAGTACGCTATTAACTATTAACGTACCTGTCTCTTCCGAAACGAATGAGTACGATGAGAGAGCTCTCTCTACCATCGTTATCGGAAAGTCT
+
<<<>;====>==B?@@@AAADCCCF>CIC@:;9BAA?B=@A?@AAD>AA?B=@><97873$32793//99///:28/0/===+>>9=8=<<0<B@>@>AA@B@?@>A?;;8<CB=@A@:;969@A>>?@BBA@DEAA?ABCBC@??=B=A<<4;@@@>?>?9=?A>?@=@A>AA?;@@>>>8:>>8;<<===&=A=AAABB@CAA:=:=>==:=<@@CCC?BCA@??@60-0==5;00)0:=:<>@@@@?>>><<999868977//)/8/5/6>9//*/9.8786
@ATNG8:03665:06610
GATGGTAGCGAGCGAGTGTGTATACCAGAAGATCAGGAACTCTAGAAGAATTCAGATTTTTAACGCGAGAGTAAACGTAAAAAGAGGTTTTACAAGACTCACGTTAACAATATTGCAGCAGTACGCACGCAATCGAAGCGCAGTAAGGATGGCTAGTGTAACTAGCAAGAATACCACGAAAGCAAGAAAAAGAAGTACGACTATTAACTATTAACGTACCTGTCTCTTCCGAAACGAATGAGTACGATGAGAGAGCTCTCTCTACCATCGTTATCGGAAAGTCT
+
9:8<9;566=>>>ABA::5999@B@:>>B?@@B:;45:.45=:>:<7;<8<8=<==>>>>+;7;=;AABB@>>>3<<00000$0//)///&/7949666<BB@@<?=;;5;;;=AB@?@@@@A@AA@B@AD@CCCC>BBBBAAA@?B?C;;:;DGCBBBB@BBCABB?AA?000=@@@CC>AAA=@@@@?.:?8?:>>000:/7/3177>:49488933.3<9333;,3,333)388,33833.36...5555:8677335:6//(.8575.5555+22'2222
@ATNG8:03622:06663
GATGGTAGTGTCAGTGCGCGTCGTCCAGAAGATCAGGAACTCTAGAAGAATTCAGATTTTTAACACGAGAGTAAACGTAAAAAGAAGGTTTTACAAGACTCACGTTAACAATATTGCAGCAGTACGCACACAATCGAAAGCGCAGTAAGGATGGCTAGTGTAACTAGCAAGAATACCACGAAAGCAAGAAAAAGAAGTACGCTATTAACTATTAACGTACCTGTCTCTTCCGAAACGAATGAGTACATAGATATACGTATAGCTACCATCGTTATCGGAAAGTCT
+
///:+//:;@AA:66====><<<<;8<<=9;777//)/27//5;;;755045::555>==+=8===<<<<853=38344999(9949.555&5994;>>>@@<=A<@9;;:===;@<<@DDGD@>@A@@9:9299994)4443::994:8;::7::<<<<<;6;<:::>=??588:6:;8;;3;78/88899(9>;897772;;=9=6;<55.55:7===895:;:;;79677:48..)..88=?B@A==>?>:=3227555998835226=67325/5802226
@ATNG8:03625:06678
GATGGTAGACACGTGTGCTCTCTCGTACTCATTCGTTTCGGAAGAGACAGGTACGTTAATAGTTAATAGCGTACTTCTTTTTCTTGCTTTCGTGGTATTCTTGCTAGTTACACTAGCCATCCTTACTGCGCTTCGATTGTGTGCGTACTGCTGCATATTGTTAACGTGAGTCTTGTAAAACCTTCTTTTACGTTTACTCTCGTGTTAAAATCTGAATTCTTCTAGAGTTCCTGATCTTCTGGTATGACTAGTGTACTACTACATCGTTATCGGAAAGTCT
+
A??C?BCCCCBBB?B;99=?@@CCCDHCBDCHFECCE?KH@B@BCEJDDC@AAADC@A?BBAD?B?BBCAA@B=B=>??=?1@??A???<@CBB@BBA>@?4::@CBB?BBBBBBBB@A;=:<<AA=>=A>><>?@A5888?>>>>>>>?@@;;;;;@;@A<@<>>AAAADAA;;<=BB6?9=47788)5;9;:,55559999::-555&29988494886:>998886;48>=99=///=7=98=C?>>;;;A@BB>>=?@@@@AA<@?@A<AD:>>>@
@ATNG8:03634:06672
GATGGTAGCAGACGTGACAGAGCGCCAGAAGATCAGGAACTCTAGAAGAATTCAGATTTTTAACACGAGAGTAAACGTATAAAGAAGGTTTTACAAGACTCACGTTAACAATATTGCAGCAGTACGCACACAATCGAAGCGCAGTAAGGATGGCTAGTGTAACTAGCAAGAATACCACGAAAGCAAGAAAAAGAAGTACGCTATTAACTATTAACGTACCTGTCTCTTCCGAAACGAATGAGTACGATGAGAGAGCTCTCTCTACCATCGTTATCGGAAAGTCT
+
@?AB?BACCCGBBB;;9?ADDBBCC@CCC@CBBBCC@C?CBBBBBB?AA?C?CCA?????.?=ABCBBBBCBBB=@AAA;;;0:B;@9@@?0A@@=@@??=CBBC>B>AA<ACC@CCBBBBBDCCBCDBBBB?BDCC@C???BBCC>C?B??;?AABFCBB?BCBBBC?AA=ADD@BBBA@;A:949@@@@2@A?B>?;CBA@@:>:=AAA7;7;@BBD@CCBDCBB?B@BBB=BDC@:::BBBBBDAAACABBCCAAAABB:>@@A===B?DDBB?BC?CBBB
@ATNG8:03641:06679
GATGGTAGTATCTGTCTACGAGAGCCAGAAGATCAGGAACTCTAGAAGAATTCAGATTTTTAACACGAGAGTAAACGTAAAAAGAAGGTTTTACAAGACTCACGTTAACAATATTGCAGCAGTACGCACACAATCGAAGCGCAGTAAGGATGGCTAGTGTAACTAGCAAGAATACCACGAAAGCAAGAAAAAAGAAGTACGCTATTAACTATTAACGTACCTGTCTCTTCCGAAACGAATGAGTACTGTATCTATGTGTGCGCTACCATCGTTATCGGAAAGTCT
+
@>>@<@CCCCABBDBCCBCCCCBBC@CCC@EC;:;B>A>AABA@@A=@@=?<AAAA@@@@2A?BBCCBBCBA@@:9:;CCCC5;;<:AGJD7CCDACCCFCCC999;@CC@BBC?BBBBCCDCCCCCCBBBC?CCBB?BB@@@AAB>B>AAB@BCCCCCCA?CCCBBB@BB>999<@@@@@8?==9::9:9:%:><?97:BCBAA;>;<<@B.838ABBB@CCBAABB@B?BBF@C??=?DDDCBBAAACCBBBBBBB>>>@BB@@:>=ABB=@@@@<@C:@;;:
@ATNG8:03644:06663
GATGGTAGCTCTGCTCTGACTCTCGTACTCATTCGTTTCGGAAGATACAGGTACGTTTAATAGTTAATAGCGTACTTCTTTTTCTTGCTTTCGTGGTATTCTTGCTAGTTACACTAGCCATCCTTACTGCGCTTCGATTGTGTGCGTACTGCTGCTATATTGTTAACGTGAGTCTTGTAAAACCTTCTTTTTACGTTTACTCTCGTGTTAAAATCTGAATTCTTCTAGAGTTCCTGATCTTCTGGATATGAGTGACTCGTGCTACCATCGAATCACGAAAGTCT
+
5<AB?BBC@?;=@;;;BCCCGCCCB@@@BB@A<ACCC?CD@C@B@A@@AA?BA@A<<)926;;>:@:?BBBA;96=8@@@>>(54.4455)5955.55/)/9)//777;8<<;;;;;?7;;B=A=BBBBBBAA;@@@@;ABCBBCB@@@@?@?;?@@>;;8::4:27799>::;:.559;;0;:@<>BCCC0@>9:;09900//////)///&/99//)/)/;)//=<;:<0505<<==C<;>=295999???@==:::0///7939;;;<7<544;;93;=::
@ATNG8:03645:06666
GATGGTAGTATATCGCGTCGCTATCCAGAAGATCAGAACTCTAGAAGAATTCAGATTTTTAACACGAGAGTAAACGTAAAAAGAAGGTTTTACAAGACTCACGTTAACAATATTGCAGCAGTACGCACACAATCGAAGCGCAGTAAGGATGGCTAGTGTAACTAGCAAGAATACCACGAAAGCAAGAAAAAAGAAGTACGCTATTAACTATTAACGTACCTGTCTCTTCCGAAACGAATGAGTACTACTCTCAGAGACACACTAATCGTTATCGGAAAGTCT
+
?AAC?@@CCDEDCBABBCCCCCCCCACCC>ABECDCB;;=EJCFGACC@C@;;;<<<<;*;:AA@A?BCA:;;6:@99944$9925499;0;=A:?ABA@@@@@<@?@@>AEE@EBCCCCBBBCCFCCBBB?BB@@>@BBACBBA=A?A;;:;DCBCBCC?CCCCBB?BB@BBA>A@???888798999::%:>;=?=?CCAAA;@<@???7:7;ABBB?BBCC???@F@CBC<??B?BBBBCCCAAABBBBBBBBBCCCA==>=???C>BAAA=AA;?:::
@ATNG8:03645:06675
GATGGTAGCGCGACGAGCGTAGACCCAGAAGATCAGGAACTCTAGAAGAATTCAGATTTTTAACACGAGAGTAAACGTAAAAAGAAGGTTTTACAAGACTCACGTTAACAATATTGCAGCAGTACGCACACAATCGAAGCGCAGTAAGGATGGCTAGTGTAACTAGCAAGAATACCACGAAAGCAAGAAAAAAGAAGTACGCTATTAACTATTAACGTACCTGTCTCTTCCGAAACGAATGAGTACGATGAGATCTCGTGTGCATCGTTATCGGAAAGTCT
+
AAAD?BBB9;;BBBDECCCCIICBB>BCC@CDCC@@>@?BCFCCBB?BC?B?BCC99999.:?CECACCBA??>5<@9;;;;*;D=@2999*9A@=@BBBBCC;:;<AEE@CCC?DBBBBCDCCCBBBBBBC@CCCC?BBBCCBBB?B?BAB@ACBBBAAB?ABAAAA@CD?989?CB???8<==99999:9%9>;<:7:BAABD;>;>>BB<A<A?BBB?CECBAAA?B?BBC>CBB?BBBBBBBBCAABCCC@@@@>>:;;AF@@B?BDCC?BB>B999
@ATNG8:03654:06679
GATGTAGCTCTGCTCTGACTCTCGTACTCATTCGTTTCGGAAGAGACAGGTACGTTAATAGTTAATAGCGTACTTCTTTTTCTTGCTTTCGTGGTATTCTTGCTAGTTACACTAGCCATCCTTACTGCGCTTCGATTGTGTGCGTACTGCTGCAATATTGTTAACGTGAGTCTTGTAAAACCTTCTTTTTACGTTTACTCTCGTGTTAAAAATCTGAATTCTTCTAGAGTTCCTGATCTTCTGGTGTCGTCTATCATGTACTACCATCGTTATCGGAAAGTCT
+
BBBCCCCBB=CCCBBCBBBCCCCCCCBCCCC@CBBB=BB?C?BECCC@@?@CCDDBE@BBBC?C=BBCEBBECC@CCCCC1CB=A9:9.9A@A?BGGAHL@AAACCC@CCCCBDDC@CCB?B?DCCCCCBB?BCCC?CBBCCCCCCCCBCBBBC@CBA=BD@D?BBBBBCCCCADBBBB<B?C>AABBB1ACCCC>CCDCCCCBBC@DCDC5DBBBC?C@DD?CCCCBBB?B@BCCBBB?BAB?CCCCCBBBBCCCCBBDDDBB?CCCBB?BBCC@CD=CA99
@ATNG8:03660:06682
GATGGTAGGAGACACGTCGCACACGTACTCATTCGTTTTCGGAAGAGACAGGTACGTTAATAGTTAATAGACGTACTTTCTTTTTCTTGCTTTCGTGGTATTCTTGCTAGTTACACTAGCCATCCTTACTGCGCTTCGATTGTGTGCGTACTGCTGCAATATTGTTAACGTGAGTCTTGTAAAACCTTCTTTTTACGTTTACTCTCGTGTTAAAAATCTTGAATTCTTCTAGAGTTCCTGATCTTCTGGTATACACACTCGCTCGTCTACCATCGTTATCGGAAACGTCT
+
>CCB?B;:54944/////////7944555559495///'-5(-(,,,,,250599;;:>9555;7838>///6/////(/9999)334::AB8@AAB>ACC=AA=??ABCE>AACCCCBB>BB@<@<>;>>>778=B>>>589A?>>;;;>@@?==>A:>;;6;?;@=@@@@;;;AA:=<===2=;@8==???/?;;;D8AAAA??==<<8===</<98.7A=C;AA==;;///6167=@@?@B=?>><>A===?==::;====666722),,,25088;;467,-,772
@ATNG8:03663:06661
GATGGTAGAGTACAGTGTAGTAGACCAGAAGATCAGGAACTCTAGAAGAATTCAGATTTTTAACACGAGAGTAAACGTAAAAAGAAGGTTTTACAAGACTCACGTTAACAATATTGCAGCAGTACGCACACAATCGAAGCGCAGTAAGGATGGCTAGTGTAACTAGCAAGAATACCACGAAAGCAAGAAAAAGAAGTACGCTATTAACTATTAACGTACCTGTCTCTTCCGAAACGAATGAGTACACACTCTCATATGACACTACCATCGTTATCGGAAAGTCT
+
A??C?BBCBBCCCCCBBCDCCCEAA?@BB?B@BB;;7;=@@BCBED@CC?B?BBA?????1??BBBBBBBC??>7<>;;;;;*;@=>499949AEBCCCCCBD@@>AABB@BCC?BBCCCCDCCAABCCBCB@BCBB>AABBDCAA?C@B@@>@CCCCCBB?CBBBBB?BB@BBB=@?BAA;A@@;99998(:??@AABCAA??:=:>>AD;@;@@BBC@BBBBBBB>A>BCC>A@@>AACCBBBBBCBBBBA>>AACCBAAABB@CAAAB@CBBC?BB=B:99
@ATNG8:03669:06692
GATGGTAGGCACTGCGCACACATCCCAGAAGATCAGGAACTCTAGAAGAATTCAGATTTTTAACACGAGAGTAAACGTAAAAAGAAGGTTTTACAAGACTCACGTTAACAATATTGCAGCAGTACGCACACAATCGAAGCGCAGTAAGGATGGCTAGTGTAACTAGCAAGAATACCACGAAAGCAAGAAAAAAGAAGTACGCTATTAACTATTAACGTACCTGTCTCTTCCGAAACGAATGAGTACTACTCTCAGAGACACACTACCATCGTTATCGGAAAGTCT
+
@DCE@CCC@BBB?@;;;BBCCDCGE>DCB@CABB@B=A?@@BA@;C?BB?C?DC@;;;;<*;4;95:@??=999.9;;:444$5:7;5<<<0:;;:;B;AACA;;;9@CC<@AB>BBCCDDDFCCCCCCBBB@CBAA?CBDCCBAB?B@CCC@CBBDCCDC?CCCBBB@CC?BA@?998BC>>>>98899:9%:?;9:79A@?><;==>>@@;A=;;@AA>A@@?AAAAD??@A<@CB?BBBBBBBBAAAAAABB@??CCCA>>==9=;;;A=>>>A<AA7;888
@ATNG8:03621:06701
GATGGTAGTATATCGCGTCTCTATCCAGAAGATCAGGAACTCTAGAAGAATTCAGATTTTTAACACGAGAGTAAACGTAAAAAGAAGGTTTTACAAGACTCACGTTAACATATTGCAGCAGTACGCACACAATCGAAGCGCAGTAAGGATGGCTAGTGTAACTAGCAAGAATACCACGAAAGCAAGAAAAAGAAGTACGCTATTAACTATTAACGTACCTGTCTCTTCCGAAACGAATGAGTACGTGTGACGTACGTGAGCTACCATCGTTATCGGAAAGTCT
+
;55:7;BDBBBBBB;;;:9;@@@BD?BCCABBBCBC@B@CCCCECC@CC@CABBC;;;;;*;=AACCCCDC@@?8==;;999$4;7;.555&/::6<//0A@>:;:9?BBBCC@BCBCCCEGEJGGBBBBB?BCBB@B@@@BACC<@;@;;7;ACBBBAE?BBBCBB?BB?BBB?BBDDC798>8?ABBC3BC<??>@A?>8838;==>>3;5:9@@C@BAAABBB>A>ABB9A::79>>AAAAB999AAAABBBBC>>?ABDF?ABABD>>?BB@BB=A999
@ATNG8:03637:06703
GATGGTAGACATATCGTACTCTCTGTACTCATTCGTTTCGGAAGAGACAGGTACGTTAATAGTTAATAGCGTACTTCTTTTTCTTGCTTCGTGGTATTTCTTGCTAGTTACACTAGCCATCCTTACTGCGCTTCGATTGTGTGCGTACTGCTGCAATATTGTTAACGTGAGTCTTGTAAAACCTTCTTTTTACGTTTACTCTCGTGTTAAAATCTGAATTCTTCTAGAGTTCCTAGATCTTCTGGTGCGCTACAGTCTCTCTACCATGATTCCGGATAGTCT
+
955;9;@?BBCBCDCCBBBB==>;;;=====C<BBBD=CC@C?@A@B@@??@@@00-/6999?6?6:;<<=<;;=7=====+:939//*/66;0///929>0/7<<<B?CCB@A>>=:==;7;5555;8777/556;367779655555566622,2::7;84837799985552222::.927222222$269<>-//6/..8759+522&2666839422-2777.--042---578:6;990-----622,,,,,,,,66;*//55<383<49=;;=;7
@ATNG8:03640:06722
GATGGTAGCGCGACGAGCGTAGACCCAGAAGATCAGGAACTCTAGAAGAATTCAGATTTTTAACTCGAGAGTAAACGTAAAAAGAAGGTTTTACAAGACTCACGTTAACAATATTGCAGCAGTACGCACACAATCGAAGCGCAGTAAGGATGGCTAGTGTAACTAGCAAGAATACCACGAAAGCAAGAAAAAGAAGTACGCTATTAACTATTAACGTACCTGTCTCTTCCGAAACGAATGAGTACGATGAGATCTCGTGTGCTACCATCGTTATCGGAAAGTCT
+
=;;<<;;C?@@BBBBBCBBBCCCCF@9:6<>@AB::496;;?@?AB?@@>@@A@@A?AAB2A>AB=??BBBABD>@@;;;;;.;C@DACDC<ABAAB<;;@>;94.58=;8=6529A;;;;;@?>?A;;;9B?D969;:<<596==:D>@?B?@??;CCCB>BBCAAA@BA>B@94>333<3333499:??1@B@BABBBB??D<A<AG>>:=8<<A@A;?>9438;17139;1;<<8:::=<<AB<>=@?A>A<=::66///==596:;>:>>AA<AA9@:::
@ATNG8:03648:06748
GATGGTAGTATCTGTCTACGAGAGCCAGAAGATCAGGAACTCTAGACGAATTCATATTTTTAACACGAGAGTAAACGTAAAAAGAAGGTTTTACAAGACTCACGTTAACAATATTGCAGCAGTACGCACACAATCGAAGCGCAGTAAGGATGGCTAGTGTAACTAGCAAGAATACCACGAAAGCAAGAAAAAAGAAGTACGCTATTAACTATTAACGTACCTGTCTCTTCCGAAACGAATGAGTACACATCGTCGTGTCGTGCTACCATCGTTATCGGAAAGTCT
+
<88@?BABBBAA?CBCBBBCBABBA?AID?CB;;;A=@<@@@??==>@@<@<?AAAAFFF3B89::;?9>@==;3;;ACCCC3?C?@?BBB:CCC?BDCDDCC999:BDDACAB@BCBBBBBBCCCCCCCCC@CCCD?BAAACCCC>A<A@?<ACCCCCCC?ABACCD?BB>BBB?BBBBC>B@?9887777%8@;=<>?CBBBB?B?AABC?E?B>BCC@BCCC@A@?A?AA@<@BA?BBBBBCCACACCCBBCCCBBBAA@CCC@BBB>><>DBB?AD>BB>>
@ATNG8:03655:06726
GATGGTAGCGCACACATAGATACAGTACTCATTCGTTTCGGAAGAGACAGGTACGTTAATAGTTAATAGCGTACTTCTTTTTCTTGCTTTCGTGGTATTCTTGCTAGTTACACTAGCCATCCTTACTGCGCTTCGATTGTGTGCGTACTGCTGCAATATTTTAACGTGAGTCTTGTAAAACCTTCTTTTTACGTTTACTCTCGTGTTAAAAATCTGAATTCTTCTAGAGTTCCTGATCTTCTGGTCTACTACACTGTACTCTACCATCGTTATCGGAAAGTCT
+
=::>@AABBBBBBCBBBCCCCCBBBEDEFD@@<?::;.;A9?:@CCCCCC@CGDCC?@<@CA@=A?BCCCBBC>=99999:*:@;@;:;0<C@@=AAA=BC?AAABBCACDCCCCBB@BCC?B?BCCCCBAA=ACBB@BCCCCCCC@A@CCCBBB@CDCDD;A?@CCCFCEDC@A;;;;6;?C?CBCCC5ECCBB=ABB@@@BAAA=AA@@+?@@AC?C>==5=BBB===?C5=8<@@@577A;==>?@@BAA???AABAB@@@;<688A<AADD:>>6=;;8
@ATNG8:03656:06719
GATGGTAGCTCACGTACGTCACACGTACTCATTCGTTTCGGAAGAGACAGGTACGTTAATAGTTAATAGCGTACTTCTTTTTCTTGCTTTCGTGGTATTCTTGCTAGTTACACTAGCCATCCTTACTGCGCTTCGATTGTGTGCGTACTGCTGCAATATTGTTAACGTGAGTCTTGTAAAACCTTCTTTTTACGTTTACTCTCGTGTTAAAAATCTGAATTCTTCTAGAGTTCCTGATCTTCTGGGTCTCTCTCTCACGCACTACCATCGTTATCGGAAAGTCT
+
<==@;>;B@@;;;=>B:9;@@@BCCCCDCCCC@BCCC>CD@C@BCBDFCC@BBCCC?C?BCBB?B?BAAAACCBC?CCCCC3BA>@9::(7@@@;CB?=AA0000=;><?BBBAABD@BBB>B>BBBB>>??:==?@:>=A@@@?AAAA>>====5;;=:>?9=9=?>;;9=76122?AC2>:?59<>>>/98666.3-----678916666'5///6263:?;><<=@>?<@9@A9977.55<@7668>>BA@AA??>>CB==<9=///=7==7709;1;666
@ATNG8:03657:06715
GATGGTAGCTATACGTATATCTATGTACTCATCGTTTCGGAAGAGACAGGTACGTTAATAGTTAATAGCGTACTTCTTTTTCTTGCTTTCGTGGTATTCTTGCTAGTTACACTAGCCATCCTTACTGCGCTTCGATTGTGTGCGTACTGCTGCAATATTGTTAACGTGAGTCTTGTAAAACCTTCTTTTTACGTTTACTCTCGTGTTAAAAATCTGAATTCTTCTAGAGTTCCTGATCTTCTGGAGATCACATGATACTCTACCATCGTTATCGGAAAGTCT
+
999B9>ABBBBBBBBBDBBCDECBCBAAACCBEAAA=AC@GACCCCCBC?BBBCC?C=BACC?C@CCCAAAB<B>99999'9;9?@AB<BDBB?BCC?AA7999AAA?BBCBBABB?BAA>><??@?>>>>=A>>>8;:@@@;;;AAA>??:::7<==8=>;@=>?>@@AA;;7:AAAA5A<A4:;;;:*:@888-8<<;::A>>?<????/=887=8=8=?;?E@>>??:=:>@@BBB<?>><>B@@@@@@@@@AAA<<>@@<@AA>?7==773::0:>??
@ATNG8:03663:06710
GATGGTAGTATCTGCACACTCTGTCCAGAAGATCAGGAACTCTAGAGGAATTCAGATTTTTAACCACGAGAGTAAACGTAAAAAGAAGGTTTTACAAGACTCACGTTAACAATATTGCAGCAGTACGCACACAATCGAAGCGCAGTAAGGATGGCTAGTGTAACTAGCAAGATACCACGAAAGCAAGAAAAAGAAGTACGCTATTAACTATTAAACGTACCTGTCTCTTCCGAAACGAATGAGTACGTGTGACGTACGTGAGCTACCAATCGTTATCGGAAAGTCT
+
677<6;@A:<4999455===<><>=96667;;=;;915.5444449;3:5:7:>?@BCCC3C8:9:BBFAAAAAA,//00/00$04.4.555&5998:666;;>>C@B?BB@BCB?@@@?>>>@666A@CCCC?C@00-0///;::<9B?BBB>;<>>>>5:5;@@;;;<00/:75:===>6=<;7@@@@A2?A=998<>8;<@8922225+22'2299>???;=>>=9=9<<<4;::9>?B@?@?@??<=@===988<=73/9/-(-(---7(--:=8<=6;333
@ATNG8:03666:06747
GATGGTAGACACGTGTGCTCTCTCGTACTCATTCGTTTCGGAAGAGACAGGTACGTTTAAATAGTTAATAGCGTACTTCTTTTTCTTGCTTTCGTGGTATTCTTGCTAGTTACACTAGCCATCCTTACTGCGCTTCGATTGTGTGCGTACTGCTGCAATATTGTTAACGTGAGTCTTGTAAAAACCTTCTTTTTACGTTTACTCTCGTGTTAAAAATCTGAATTCTTCTAGAGTTCCTGATCTTCTGGGATGTGTGCGCAGTGCCTACCATCGTTATCGGAAAGTCT
+
CCCC?C@@?<=BBBCBAB==BB;;;@??>BBB>B;;;7;B>C>;;:@;@B=@?>9;;,:9(4;;<7<9<;?<<00/6057777'-0(/::;5:ABB@D@@=?B49:??8937=??BCEC?A>>:<6<@<<<>>>;>AAA<?@?@@;::::<<=>===<@@@;??=D=??@@B??==5:7;9;9*94:465555'59775-5996789;9:-////'.//.<4;6?A<@@@99:95:<@@DA>>5//@@6@///===;;;A>;;;<@??:=;;;@<@@@@<AB:C;;;
@ATNG8:03668:06708
GATGGTAGCGCATATCAGCGCAGCCCAGAAGATCAGGAACTCTAGAAGAATTCAGATTTTTAACACGAGAGTAAACGTAAAAAGAAGGTTTTACAAGACTCACGTTAACAATATTGCAGCAGTACGCACACAATCGAAGCGCAGTAAGGATGGCTAGTGTAACTAGCAAGAATACCACGAAAGCAAGAAAAGAGAAGTACGCTTTTAACTATTAACGTACCTGTCTCTTCCGAAACGAATGAGTACAGAGAGTACGATATGTCTACCATCGTTATCGGAAAGTCT
+
948<7=@A@BBC@@@CEEDBA@999,;;;5990A<<*/*/;;>?BC@BC@C@BBBBCEEE5A?ABBBDBC<;;JGEBAABBB3BD??5:::*;C@<AAAAACCCB>B@FD?BBD@CBBCBBBBCCCCBBBCC@CBDD<@?BCDDCC?C@CCC@CBBBBBBB@BBBCBB?CC@BBB@CA??>7>>@;::99+:@@A?BBBAA?@@A7A<BCFC@C@CCCDC@BFCC@@@@C>ABC=BBC@CBBBBBBBBBBBBBBCABA@BBBB@@@>BBBAC?CBBB?@>6<666
@ATNG8:03629:06797
GATGGTAGAGAGAGCTCTCTCATCGTACTCATTCGTTTCGGAAGAGACAGGTACGTTTAATAGTTAATAGCTTACTTCTTTTTCTTGCTTTCGTGGTATTCTTGCTAGTTACACTAGCCATCCTTACTGCGCTTCGATTGTGTGCGTACTGCTGCAATATTGTTAACGTGAGTCTTGTAAAACCTTCTTTTTACGTTTACTCTCGTGTTAAAAATCTGAATTCTTCTAGAGTTCCTGATCTTCTGGCGCTCTGTCACGTCTGCTACCATCGTTATCGGAAAGTCT
+
:;@C?C:99A9;:;955555;;99:;999=59.5<;;4<<7A800/=;:;::<<594)439;::<@@CBADB8:4?988888'33,38993:==@?BBA=BC8;<BCBA?ACCCABCB@BBE@B?ABBCBA??=?CCD=??BAAABBBBC???BBB?BBC?BB?B?BBC@?@BBB><<<<<-;8=5::?>?/@>=>E:B;;:;>=<<=08888(5775=9?9?A>@@@@@?@<A=D@@@>>7::?8=>>>BA:;;??>>;:;>@??;>>=>=<@@@C=CD;AA;;
@ATNG8:03633:06751
GATGGTAGAGTACAGTGTAGTAGACCAGAAGATCAGGAACTCTAGAAGAATTCAGATTTTTAACACGTAGAGTAAACGTAAAAAGAAGGTTTTACAAGACTCACGTTAACAATATTGCAGCAGTACGCACACAATCGAAGCGCAGTAAGGATGGCTAGTGTAACTATGCAAGAATACCACGAAAGCAAGAAAAAAGAAGTACGCTATTAACTATTAACGTACCTGTCTCTTCCGAAACGAATGAGTACTGTATCTATGTGTGCGCTACCATCGTTATCGGAAAGTCT
+
AB:9255:>@@@>@@:5:>==@:::.55549;;>CB;@7;;@A@AA@CC=?<>@@>>?@@.?=AAB::;DCBAAA9>897777$7:5:5;;;+88938:5:ACBCC=A;AB>BBC@CBB@@@BA@@AA@@@AA<ABBB?CCBCC;;;7;>BBB?BCB@<<0.*.....>>;<;6;<<255<;<4:8817===?>'??;<>=BA@CCB>A>889A;A>B@BAFA;;;B@@A>A=BBG>CBC@BAA@A???BBBBCCBAAAC????@?CC@CAA@@:@?@@=AC=ABBB
@ATNG8:03637:06752
GATGGTAGGCGTGTGAGAGTCTGCCCAGAAGATCAGGAACTCTAGAAGAATTCAGATTTTTAACACGAGAGTAAACGTAAAAAGAAGGTTTTACAAGACTCACGTTAACAATATTGCAGCAGTACGCACACAATCGAAGCGCAGTAAGGATGGCTAGTGTAACTAGCAAGAATACCACGAAAGCAAGAAAAAGAAGTACGACTATTTAACTATTAACGTACCTGTCTCTTCCGAAACGAATGAGTACGATGAGATCTCGTGTGCTACCATCGTTATCGGAAAGTCT
+
CBCC@CCC?DBCCCCDBBBA@ABBB6A@@<B@ACBB?B?AACBBCC@AB?@=@ABBCCCC5C@CCCCBBBBBBB9A@99999)9A?C@CCC9BBC?CBABBBBBB>B?BA?B;;5;>>>??@@@@>>>AAAA<:::A<?>>>@@==:><AAC?BBB>>?BB?BBBDCD>BB@B>>9?@@AA=BBB?BCCCD3>?;?:6=///9///(8:><:;5;;?B@@@=@@=>688;?<@@B:AAA>AAAA???BBBBCB???>;;;;???EBB=A>AAB?BCAC?CD>D@<<
@ATNG8:03638:06779
GATGGTAGGCGTGTGAGAGTCTGCCCAGAAGATCAGGAACTCTAGAAGAATTTAGATTTTTAACACGAGAGTAAACGTAAAAAGAAGGTTTTACAAGACTCACGTTAACAATATTGCAGCAGTACGCACACAATCGAAGCGCAGTAAGGATGGCTAGTGTAACTAGCAAGAATACCACGAAAGCAAGAAAAAGAAGTACGCTATTAACTATTAACGTACCTGTCTCTTCCGAAACGAATGAGTACTATGTAGAGCTCTATACTACCATCGTTATCGGAAAGTCT
+
>@@B@CCC@CCCBCA@ACCA@B;:626BA=CDBBCCAC@CDICCAB=@A=AB8@@AAAAB2A<AABAA@A@???9=@=====,9949?CBB6??A>ADCAAAABB@B@BB?BBB?BCBBBA@@@A???@@@?;?A>>7=;AA@@==:>=B@@9@ABB=>=<8<===BC@CCBAAAACCCCB<A;;5;;;;;*:?=;9:CCC::9<?9?AA@?B?BCCCC?BBBB@@@?B@BBC>BBEABCBC@@@AAAABDDBC@@AAACCDFCB?BBBBB@CCCC>A@9@@:9
@ATNG8:03643:06775
GATGGTAGATATATGCACGCTCTACCAGAAGATCAGGAACTCTAGAAGAATTCAGATTTTTAACACGAGAGTAAACGTAAAAAGAAGGTTTTACAAGACTCACGTTAACAATATTGCAGCAGTACGCACACAATCGAAGCGCAGTAAGGATGGCTAGTGTAACTAGCAAGAATACCACGAAAGCAAGAAAAAGAAGTACGCTATTAACTATTAACGTACCTGTCTCTTCCGAAACGAATGAGTACACACTCTCATATGACACTACCATCGTTATCGGAAAGTCT
+
CCCB?BBABBBBDDCBBBEGDDBCC?CBB@CCCCCC@B@CCCCCCC?BD?B@BCA??@@@.=?BBCABBCCAAA;@A@BBBB3BC?B?BBB:BBB?B@AACDCCC?C@CD@BBD?CCCBBBCCCCCCCCCBB?BCEE>@@BACCBD?C@CBB?BCCCBBBD?CCAABB?BB>??>>AABBB9@@?<??@@@2AD?B?>>CCBB@=@>A>AC<A<AABBB@BCCBCBB>A>@CC>BBA?BBCCBBACBBBCBBBAABBBBAAADAA>ABBBC?BBCC?CC<B888
@ATNG8:03647:06785
GATGGTAGCACGAGTCACTCATATCCAGAAGATCAGGAACTCTAGAAGAATTCAGATTTTTAACACGAGAGTAAACGTAAAAAGAAGGTTTTACAAGACTCACGTTAACAATATTGCAGCAGTACGCACACAATCGAAGCGCAGTAAGGATGGCTAGTGTAACTAGCAAGGATACCACGAAAGCAAGAAAAAGAAGTACGCTATTAACTATTAACGTACCTGTCTCTTCCGAAACGATGAGTACGATGAGAGAGCTCTCCTCTAATCGTTCCTTCTGAGTCT
+
:59C9<@B?@@?BCCCBBBBBFCDD?BBB@A@AA;;6;=ACCBBCD@DC@D?BBBBBEEE5C>@@CDBCCCBA@9==;;::;*;C>C4;;;-;BB?BCCFCAABB?B?BC@CCC?BBCBBBBBCCDECCCBB?;:;B?BAAD@@@B?B?B;;:<BBBCBBC@CBBCDC@B>AABB?BBBBB=@@@?9::::(9@?BCCDC@AAB=B388;;5;=;;@BE@AA;::@A=A>ABD>@@@BBBBBBCFD@??ABBBBFDC=>:=A??<>>>@=?<?=B>==?;;;
@ATNG8:03648:06778
GATGGTAGCATCATGCATATCTCACCAGAAGATCAGGAACTCTAGAAGAATTCAGATTTTTAACACGAGGGTAAACGTAAAAAGAAGGTTTTACAAGACTCACGTTAACAATATTGCAGCAGTACGCACACAATCGAAGCGCAGTAAGGATGGCTAGTGTAACTAGCAAGAATACCACGAAGCAAGAAAAAGAAGTACGCTATTAACTATTAACGTACCTGTCTCTTCCGAAACGAATGAGTAACCTCTCAGACGCTCGTCCTACCATCGTTATCGGAAAGTCT
+
888:7;===>CBBA@<=CDEEE9:;155<.59@9959>7:;=;;?A@;;8;8:::::<<<)9488898>A:>>?5=@99::9$7=99<A@?1:;>===9937769057:A:A<=29;;9=<<=>>>?>==??;88584552>>?=C:>:>@B?BBBBBB@@<?==;::49A8?@D;<>@@<9:9879989'55.5;9=9>@A?5858BBA=B<>>=>?:??=====5;6:AA;A::5:=<<<;5;6;=;>@@?<::;;;@D=?>>7;;BBB9:9AA:??8?A>9
@ATNG8:03656:06768
GATGGTAGTATAGAGCTCTACATAGTACTCATTCGTTTCGGAAGAGACAGGTACGTTAATAGTTAATAGCGTACTTCTTTTTCTTGCTTTCGTGGTATTCTTGCTAGTTACACTAGCCATCCTTACTGCGCTTCGATTGTGTGCGTACTGCTGCAATATTGTTAACGTGAGTCTTGTAAAACCTTCTTTTTACGTTTACTCTCGTGTTAAAAATCTGAATTCTTACTAGAGTTCCTGATCTTCTGGTGTCGTCTATCATGTACTACCATCGTTATCGGAAAGTCT
+
3444.4:@@AA;;:B>BBBB=CGGGCBBBC;;4;AAA=BC?B=<;:A@?@;?@@=@9@5:8??9@::>;?:=88<7>@@A@2@?<A373(3;8<073>8>?>ABA???:?=;>AC>>;>AA<@=@@@::;;;;??@@=A@@AAAA>>>@@@;:;@;:;;:>=5:5;?>???>>?:>====2=9>488889(8:>>D9=>>;;;<==<07888(8;>;6167;<///9===AA<@<???A@@=@CC==;;;A?>>>BA@@@=>>A@@<@AAAA<A===<AA:A?>9
@ATNG8:03663:06750
GATGGTAGGACGAGCGTCTGAGAGGTACTCATTCGTTTCGGAAGAGACAGGTACGTTAATAGTTAATAGCGTACTTCTTTTTCTTGCTTTCGTGGTATTCTTGCTAGTTACACTAGCCATCCTTACTGCGCTTCGATTGTGTGCGTACTGCTGCAATATTGTTAACGTGAGTCTTGTAAACCTTCTTTTTACGTTTACTCTCGTGTTAAAAATCTGATTCTTCTAGAGTTCCTGATCTTCTGGTGTCTGATCTGTATCACTACCATCGTTATCGGAAAGTCT
+
///:+//57>=:=655:<555<::5>99999919>>C<@@?C;:9BCCCDAGDBCC@CABBBBBGAIFCCCCCCC@BBDFI2BCADBBB::99@;@99255.559:<<9>CBBA<>@466B<A=BBBBBABD>BBAA=BCC;;;@BBAA@@?>::2:==29929.489=><<<<.5555)5.5.55555$9=@AD8A?>9955555.5555$5;;5555;;7<@@<@66058<::;==5::@:>>966<;;>@999995:<@?.44444.45::59=19454
@ATNG8:03665:06760
GATGGTAGCAGACGTGACAGAGCGCCAGAAGATCAGGAACTCTAGAAGAATTCAGATTTTTAACACGAGAGTAAACGTAAAAAGAAGGTTTTACAAGACTCACGTTAACAATATTGCAGCAGTACGCACACAATCGAAGCGCAGTAAGGATGGCTAGTGTAACTAGCAAGAATACCACGAAAGCAAGAAAAAGAAGTACGCTATTAAACTATTAACGTACCTGTCTCTTCCGAAACGAATGAGTACGATGAGAGAGCTCTCTCTACCATCGTTATCGGAAAGTCT
+
??@A;::>>>>:<<;;;=BCC;;9D?AAC?BBBAAB?B?BCCBBBB@CD?D?AA@=<<<<,<<A@@A?>@BBBF>A@AB@@@0?><>4999&5<<9>CCCBBB:;:;ADD@CCG?BBBBCCCCCCCCBB;;;@BB;;8;B@@@@A@?C@BBB><<<BBCBB?BCCCBC@??:??=8=>@@@8>==8?@@AA2ABAAAABC@<<;088)8888:?9;@BAA<??=<733-31377*3=?9<==BBAB>>>A@CBBBBB<<=@====><B:78>;7337157.755:
@ATNG8:03621:06823
GATGGTAGGCGTGTGAGAGTCTGCCCAGAAGATCAGGAACTCTAGAAGAATTCAGATTTTTAACACGAGAGTAAACGTAAAAAGAAGGTTTTACAAGACTCACGTTAACAATATTGCAGCAGTACGCACACAATCGAAGCGCAGTAAGGATGGCTAGTGTAACTAGCAAGAATACCACGAAAGCAAGAAAAAGAAGTACGCTATTAACTATTAACGTACCTGTCTCTTCCGAAACGAATGATTACGATGAGATCTCGTGTGCTACCATCGTTATCGGAAAGTCT
+
8:;C@CBC?CCCCCCCCCBBBBBBD>CCC?CEBAAB?B?BBCDECC@BB>B?BCBBBDDD2D@DCDAAACCCCD>CAAABBB3A@:@8>>>5?AA?BAAACBBBC785:A?C=>:=?@@BAAA;==@A@@@A;A>>>;?>?@==<<:=;A<A?ABBBBBBB?BDBBBB?BB?BBB<?A899+:==9?BAAA3??>@@BCBA=<<5858>>@;@;??>=>;=<<=:::>D=DCD:>BB>AA9949AAAADDBBBB;;;>>>>=ABA<@@@@A<A@>>:>?9>;99
@ATNG8:03630:06806
GATGTAGTGTCATATGAGAGTGTGTACTCATTCGTTTGGAAGAGACAGGTACGTTAATAGTTAATAGCGTACTTCTTTTTCTTGCTTTCGTGGTATTCTTGCTAGTTACACTAGCCATCCTTACTGCGCTTCGATTGTGTGCGTACTGCTGCAATATTGTTAACGTGAGTCTTGTAAAACCTTCTTTTTACGTTTACTCTCGTGTTAAAAATCTGAATTCTTCTAGAGTTCCTGATCTTCTGGAGATACACATGATACTCTACCATCGTTATCGGAAAGTCT
+
AABCCCCCCBBBCDCDDDDAAADCCBCBB@?=@BDD>C?C?CDDBBBD?CCCCC@C@BDDD?E=CCCCBBBCEBCCCCC1CC@CBCC=BCCD@DBB@BC?BACDECACCCBBCCCACCC@C@CBCCCCCC@CCEC@BBCCCCCCCDCBCCBBB@CFD?BB?B?BCCBBBCCC?BAAAB9A?D=@@@@@1@BCCD=BCCCCCCCCE>BBBB2BCCCD@C@CC?BBCCCBB?B@BBBCCC@BBC@BBACCCCBBBBBBCCDCBBB@BBCBB?BBBB>CE>C@@@
@ATNG8:03631:06800
GATGGTAGAGAGACTCTCTCATCGTACTCATTCGTTTCGGAAGAGACAGGTACGTTAATAGTTAATAGCGTACTTCTTTTTCTTGCTTTCGTGGTATTCTTGCTAGTTACACTAGCCATCCTTACTGCGCTTCGATTGTGTGCGTACTGCTGCAATATTGTTAACGTGAGTCTTGTAAAACCTTCTTTTTACGTTTACTCTCGTGTTAAAAAATCTGAATTCTTCTAGAGTTCCTGATCTTCTGGTGTCTGATCTGTATCACTACCATCGTTATCGGAAAGTCT
+
855C;CCBBCCBCBBBB@ABCCCCBBBBCBC@ABBF?CC@B@BBBCCGIAGCCCB@C=@ABA9@ABBBBAC@>=<97999$3:5:89959>>C@CCB===3999=;;9>8;=@BBB@BCC?B?BBAAAB??<;@;;5;==>BBA>>>@??????7;;;=A@<@<@@@>>?@==8<=>>?5?;?;>>>>>.==>=>1;;;;;:==>@<@CBCB(?6658272;=6????>9=080522778.56A;<<:;;AAAB888@BBBAAAA=A?=;;5;<<<5:;/:898
@ATNG8:03644:06829
GATGTAGGCGAGTGTGAGACGCAGTACTCATTCGTTTCGGAAGAGACAGGTACGTTAATAGTTAATAGCGTACTTCTTTTTCTTGCTTTCGTGGCATTCTTGCTAGTTACACTAGCCATCCTTACTGCGCTTCGATTGTGTGCGTACTGCTGCAATATTGTTAACGTGAGTCTTGTAAAACCTTCTTTTTACGTTTACTCTCGTGTTAAAAATCTGAATTCTTCTATAGTTCCTGATCTTCTGGGCTGCGCTGATATGCGCTACCATCGTTATCGGAAAGTCT
+
ABAABBB?BBBAABDCCCC@ABGEFDCCCCC@CCDD>BB@B@BCCCCDD@AAABB@D?BABB?B?CCCCABBCB?BBBBB1BB>BBBB>BABA?CBB?BB588?BBC?CCCCCAAA>BBA8<5;AAAD??A;?@AC<;::A667@AA?@?A@@@:??A<AA;@<@@@>=>???:;;;?@2>9=988888(/<666.6-----;:9=5:::9)5775=4>5>@:@@@@@==:><?AA;;;-//<=6=<<<::///<<;<?;;;;;6;>>?>;>A@?;?B;B===
@ATNG8:03647:06849
GATGGTAGCGCATATCAGCGCAGCCCAGAAGATCAGGAACTCTAGAAGAATTCAGATTTTTAACACGAGAGTAAACGTAAAAAGAAGGTTTTACAAGACTCACGTTAACAATATTGCAGCAGTACGCACACAATCGAAGCGCAGTAAGGATGGCTAGTGTAACTAGCAAGAATACCACGAAAGCAAGAAAAAAGAAGTACGCTATTAACTATTAACGTACCTGTCTCTTCCGAAACGAATGAGTACTGCGTCTCTCTCTCGCCTACCATCGTTATCGGAAAGTCT
+
@AAA?C:;;BBB@AACCECCCCBBB>BCC@FDDCBB@C@BCDDDDD@BB?A@CAC::9::*;=BBCDCCCCCCC>BCBCDDD1BB?C@CFD9BBC@ECCCBBECB?B?CC?BBC?BBBBCAABCDDCAABBC?CCA@=BACBCCCB?BAECC@BCCDDCBB?BBBDDD?BB?BBB>@@??=8===9999999%9??@98:CCCCF<?<>BBC?B?BCCCC@CCBBBBB>@>@CD>BBC?BCCCCCCAABBBBBBBBBBBBCC@CCC@BBBBC?CBBB@BB<B:99
@ATNG8:03657:06835
GATGGTAGAGAGACTGTAGCGCACCCAGAAGATCAGGAACTCTAGAAGAATCCAGATTTTTAACACGAGAGTAAACGTAAAAAGAAGGTTTTACAAGACTCACGTTAACAATATTGCAGCAGTACGCACACAATCGAAGCGCAGTAAGGATGGCTAGTGTAACTAGCAAGAATACCACGAAAGCAAGAAAAAGAAGTACGCTATTAACTATTAACGTACCTGTCTCTTCCGAAACGAATGAGTACTATGTAGAGCTCTATACTACCATCGTTATCGGAAAGTCT
+
:44>7::@BBBCCBBBBDFBBBAAA<ABB@CBBBCD@C?BBBBBCC?CC@CC@BBAAAAA2B?BBBBCBBBAA@:@BBBCCC5DCAC@CDD;CDD@CAABCBB997;@CC@DBD@CCCBBCCCCCCBBBBBD?CBBB?CBBBCCBB?B?CCB?BBBCDDAA>ABBCBA?BC?BBB?BBBBA=@?>9==<=?.?A?CB@ACCCCC?C?AAAA<@<@ACBB?BCCBBBB?B?ACC>CAC?BBBBBBBCCCABBCCBBBBB>>>>>AA<A@@@@;@BBC<??9>>>>
@ATNG8:03658:06801
GATGGTAGAGAGAGCTCTCTCATCGTACTCATTCGTTTCGGAAGAGACAGGTACGTTAATAGTTAATAGCGTACTTCTTTTTCTTGCTTCTGTGGTATTCTTGCTAGTTACACTAGCCATCCTTACTGCGCTTCGATTGTGTGCGTACTGCTGCAATATTGTTAACGTGAGTCTTGTAAAACCTTCTTTTTACGTTTAACTCTCGTGTTAAAATCTGAATTCTTCTAGAGTTCCTGATCTTCTGGGCTGCGCTGATATGCGCTACCATCGTTATCGGAAAGTCT
+
///;8;@:99CBCAB;::;;==;;@@@ACDBC?:;;B:?;9=8@BBBBAB=;449=.9.48==7B@BCC????=?;===??.;89800,///9=<A@BABB=??@A8816<=::9@>5:=</7.6655;;;;9998<8999=;:998@:;=<995)/./(.3.3.3788988881555=>.:6:153888)86222'-(-----678:-555'2999:5:477/7;;9677485;=A=;<///==199:?@<666///63366//,/;;;8-///5/55.5377
@ATNG8:03658:06819
GATGGTAGCTCACGTACGTCACACGTACTCATTCGTTTCGGAAGAGACAGGTACGTTAATAGTTAATAGCGTACTTCTTTTTCTTGCTTTCGTGGTATTCTTGCTAGTTACACTAGCCATCCTTACTGCGCTTCGATTGTGTGCGTACTGCTGCAATATTGTTAACGTGAGTCTTGTAAAACCTTCTTTTTACGTTTTACTCTCGTGTTAAAAATCTGAATTCTTCTAGAGTTCCTGATCTTCTGGAGATACACATGATACTCTACCATCGTTATCGGAAAGTCT
+
??@E@CCCCCBBBBCBAAACEBBBCCCCCA@@?@CCD>CC@C@CDCCCCC?CCCBC?C?BBBB@C?BACCCADDC?CCCCC3BB@CBBB=BDDE@B??<>?;>??ABC?BBBBBBBB?BBB?D?CCACA@@@;>>@@=@@@@=>>@@A@@@???@<>==:>B=A<AAAAA@A@B;>==@@5@<A;=:::9*9<----(--3---6957-5655$2555=484=>9=>>>;<==A:??>@AA;>>B<???ABBA==>AA@@@>>>??=?AAAA<AAAA;@A9@==;
@ATNG8:03660:06835
GATGGTAGCTCACGTACGTCACACGTACTCATTCGTTTCGGAAGAGACAGGTACGTTAATAGTTAATAGCGTACTTCTTTTTCTTGCTTTCGTGGTATTCTTGCTAGTTACACTAGCCATCCTTACTGCGCTTCGATTGTGTGCGTACTGCTGCAATATTGTTAACGTGAGTCTTGTAAAACCTTCTTTTTACGTTTACTCTCGTGTTAAAAATCTGAATTCTTCTAGAGTCCTGATCTTCTGGACAGAGTGTGCAGATACTACCATCGTTATCGGAAAGTCT
+
744>9>CCBBCCCCCCCCBDDCBAACCCCBCB>BCCJ>CC?C@CCCCCBB@CCAAA>@>@BBE@D@BAAACBCCB?99:::)9?<@@AB=BCCC@???<@?;?>?B@@=AAAABBBB>AAF?B?BBAB>>@A<@@@A:??A@@@???@AAA???A;>>>>??<?<@@@@@@@;;59::89,:6=8>@@@?/>>;;;1;==;;;?=>=8====.9AABA9>8>>;A@???@@G:>>==<?;?>><>BACC===>>??@@@A>>>A<AA@AA=CB=>:=A6::=@
@ATNG8:03620:06853
GATGGTAGGCGTGTGAGAGTCTGCCCAGAAGATCAGGAACTCTAGAAGAATTCAGATTTTTAACACGAGAGTAAACGTAAAAAGAAGGTTTTACAAGACTCACGTTAACAATATTGCAGCAGTACGCACACAATCGAAGCGCAGTAAGGATGGCTAGTGTAACTAGCAAGAATACCACGAAAGCAAGAAAAAGAAGTACGCTATTAACTATTAACGTACCTGTCTCTTCCGAAACGAATGAGTACGATGAGAGAGCTCTCTCTACCATCGTTATCGGAAAGTCT
+
BAAA@BBB?BCCABBABBCCCDAAB>CBD@CCBCCC@C?CCCBBCD@DD?B@BCBBBBBB5B@CCBCCBBBBBB9??99888)9@>B@CDC8BBB@CBCCBBBBB<@<@@<@::5:@AA>>>??B@>@?=>>:>AAA:>>>CCCAA;A;@>B>@@@@@ABB>BCCBBB?BB?BBB>@@>=>8???;99999(993:>ABAAAAD8>8>AAA<A<?@>>><@@AA:::7:;?BD9?AC?CBBBBBAAABCCBBAA=>=>;@?ABAA9??>>>9@AAB;@@:@@>>
@ATNG8:03620:06899
GATGGTAGTAGTACACTAGTCATACCAGAAGATCAGGAACTCTAGAAGAATTCAGATTTTTAACACGAGAGTAAACGTAAAAAGAAGGTTTTACAAGACTCACGTTAACAATATTGCAGTAGTACGCACACAATCGAAGCGCAGTAAGGATGGCTAGTGTAACTAGCAAGAATACCACGAAAGCAAGAAAAAGAAGTACGCTATTAACTATTAACGTACCTGTCTCTTCCGAAACGATGAGTACTATAGACTATCTGAGACTACCATCGTTATCGGAAAGTCT
+
<88@?BBBDCBBA=@@=B=>D@;?B?BCD?BBCC@@?A@BBECCBC?BB@C?CBCBBBBB2B?BBDEDBBA;;;0:>;;;;;*;B@B=A@@7ACCAFGI;;;DCB@B?CC@CBB>BBAAABBBBBBCCBAAA>AAAB@BAAACCBB?B@BBB>BDCCCBAB=AABBBD?AA>ABC?BA887(37728====+4717A<==>;;:;@=>;;;<?=@@???=@@AA;;;<>;;?A0500///9999>?>==AAAAABAAABBBBBB?BBBBB?AAAA>AB>BCAA
@ATNG8:03624:06850
GTGGTAGCACGAGTCACTCATATCCAGAAGATCAGGAACTCTAGAAGAATTCAGATTTTTAACACGAGAGTAAACGTAAAAAGAAGGTTTTACAAGACTCACGTTAACAATATTGCAGCAGTACGCACACAATCGAAGCGCAGTAAGGATGGCTAGTGTAACTAGCAAGAATACCACGAAAGCAAGAAAAAATAAGTACGCTATTAACTATTAACGTACCTGTCTCTTCCGAAACGAATGAGTACGTGTGCGACGTGTCTCCTACCATCGTTATCGGAAGTCT
+
:883::::;><<;;;<<==@;;<<7;;=:=ABCCC?@?:;6;;;>8==4626=>>>???+;7:555:::<<;;4::;<>>>+6504399;1;>@;?>><<665;4;=@A?BCC;?BBBBCBBCC<;;=:;;;@>@@?BA@@?@@A=C?AAA=@C@@ACBB>B@@888:==6;;82888;;2;//(//////$/=9=799BA@99)/(/...(.(.7;<>2555:9::-3-3//(/661///6;;ACBB@?<<;;=<;;6764965+22228268//(/(/666
@ATNG8:03624:06858
GATGGTAGGCACTGCGCACACATCCTAGAAGATCAGGAACTCTAGAAGAATTCAGATTTTTAACACGAGAGTAAACGTAAAAAGAAGGTTTTACAAGACTCACGTTAACAATATTGCAGCAGTACGCACACAATCGAAGCGCAGTAAGGATGGCTAGTGTAACTAGCAAGAATACCACGAAAGCAAGAAAAAGAAGTACGCTATTAACTATTAACGTACCTGTCTCTTCCGAAACGAATGAGTACGTGTGACGTACGTGAGCTACCATCGTTATCGGAAAGTCT
+
:55B;DBB?ABBBCCDBBBBBDCCACCCC@CCCCCC@C@BBCCCBB?BC?C@AABBBDDD3B?BDDCCCCCBBB=BBBCCCC5BB?B>BBB:BBC@C@AADDCCC@C@CC@CBB?BBCBBBDECEBCCCCCCBCCCC@BBBBCDBB@B@B@@>@CCCCCCA?CCCAAA?CC?AAB>AAA@?8@<=899999.:A?B?>?CBBCC?B?C???=A=ABBBB>BBBAAAA=?=@BA;D::8:BCBBCC??@CBBBCCCBBBBBBBBBB?BAABD?CB?><?D=BB@A
@ATNG8:03624:06893
GATGGTAGTAGTACACTAGTCATACCAGAAGATCAGGAACTCTAGAAGAATTCAGATTTTTAACACGAGAGTAAACGTAAAAAGAAGGTTTTACAAGACTCACGTTAACAATATTGCAGCAGTACGCACACAATCGAAGCGCAGTAAGGATGGCTAGTGTAACTAGCAAGAATACCACGAAAGCAAGAAAAAGAAGTACGCTATTAACTATTAACGTACCTGTCTCTTCCGAAACGAATGAGTACACACTCTCATATGACACTATCGTTATCGGAAAGTCT
+
89:B:=CCCCBBBCCCCCDDEBABB?CBB?BCCBAA=B>BBDBCBB@BL@C@BCBBBBBB5B?CBBBCCCCCCC=AABCDDC5BA=A5;;;.;BC@CCCCCCC@@>A@CD@DBB?BCCCBDDDCCCCCCCCC@BBBC@CCCCDCBB?B?CCC@BCCCCCCB?BACBAA?CC?ABB?AA???8=>=;::999(9@@BCAABB??A=A<A@@@:>:>ACCC?BBCBABA;=::99.9??<ABBBCBCBBBCBBB:::=>ABBBBCBBBBB?BCCC?BB=BA99
@ATNG8:03635:06879
GATGGTAGTGATACAGATCAGACACCAGAAGATCAGGAACTCTAGAAGAATTCAGATTTTTAACACGAGAGTAAACGTAAAAAGAAGGTTTTACAAGACTCACGTTAACAATATTGCAGCAGTACGCACACAATCGAAGCGCAGTAAGGATGGCTAGTGTAACTAGCAAGAATACCACGAAAGCAAGAAAAAAGAAGTACGCTATTAACTATTAACGTACCTGTCTCTTCCGAAACGAATGAGTACCTCTCAGACGCTCGTCCTACCATCGTTATCGGAAAGTCT
+
85483:=>>B@@ACBBCAAABAAAA=ACB?BBBC::7;6;;ACCBB?AA>A?DAB9:999$75@;;BBBAA?>>8=A<?@@@,@@=?5;;;*;@>;>@>>@CBCD@C@CC?D@@7;;BBBBBHDCCCBBBBB=AA@@<@BBBBCAC@C@C;;;;BBCDCBB?BCCBBC?BB?BBC?AA99:2:?@;999998%9>;>97:BBBBA@D?B??@;@<>>BBEAMHA@@AA=?=?BD=ABA?AA@@@AB>BBB???BA@@?>>@B@::8:<:659=@??B=AA<ABA@
@ATNG8:03636:06862
GATGGTATCAGACGTGACAGAGCGCCAGAAGATCAGGAACTCTAGAAGAATTCAGATTTTTAACACGAGAGTAAACGTAAAAAGAAGGTTTTACAAGACTCACGTTAACAATATTGCAGCAGTACGCACACAATCGAAGCGCAGTAAGGATGGCTAGTGTAACTAGCAAGAATACCACGAAAGCAAGAAAAAAGAAGTACGCTATTAACTATTAACGTACCTGTCTCTTCCGAAACGAATGAGTACGTGTGCGACGTGTCTCCTACCATCGTTATCGGAAAGTCT
+
@::C@DBBBDCBBBBBBBBBBBCCC@BCBACCBBAA>BACCDFCECAGG@B@DDBBCEED5C@CCCCBBBCBCF>DA@@>>>,>A=B?CCC;CBC@CBCCCBCCC?A?BB<AAC?CAAACCDCCBBCCCCBA>ACCE?@@BBBB@@<A?CAA?BCBCBBCC?CBBBBC@B@=>>=8<=877):>=;:9:9:9%0>;:0/0;;@?><><9?BB=A<@@CCE?BBBBAAA6:7;BC<C;;:;CBBDBBABBCBBBBCBBBBAAA?CCD?CC@AB@CBBB?CC>C@??
@ATNG8:03638:06867
GATGGTAGGTGCACATGAGTGTATCCAGAAGATCAGGAACTCTAGAAGAATTCAGATTTTTAACACGAGAGTAAACGTAAAAAGAAGGTTTTACAAGACTCACGTTAACAATATTGCAGCAGTACGCACACAATCGAAGCGCAGTAAGGATGGCTAGTGTAACTAGCAAGAATACCACGAAAGCAAGAAAAAGAAGTACGCTATTAACTATTAACGTACCTGTCTCTTCCGAAACGAATGAGTACTGCGTCTCACTCTCGCCTACCATCGTTATCGGAAAGTCT
+
955?9<>B@CCCC669CCCGCCCCC@CDD@CCAA@?<@>AACDC@@=;;7;?BBBCCFLF5D<;;BCBBBACAC=DD;<<<<*<A>C5;;;.;AA>ABBABBEDD?C?@@<??B=AAFCCBBBCCCHDCCA@=@B;:6;BBBCCBDAD@B;;;;DCFBBBD?BBBBBA;994:A?9><??>3;7717AAAA2@@;@?AABCBBB?B?BBB><@<@;AAEHCCBCBCB>B>;;;/;;:4:@@@@@@@@?000>005954;<<7;;?:>;;;=8959@;?A;AAAA
@ATNG8:03642:06855
GATGGTAGTGTCATATGAGAGTGTGTACTCATTCGTTTTCGGAAGAGACAGGTACGTTAATAGTTAATAGACGTACTTCTTTTTCTTGCTTTCGTGGTATTCTTGCTAGTTACACTAGCCATCCTTACTGCGCTTCGATTGTGTGCGTACTGCTGCAATATTGTTAACGTGAGTCTTGTAAAAACCTTCTTTTTTACGTTTACTCTCGTGTTAAATATCTGAATTCTTCATAGAGTTCCTGATCTTCTGGCTCTCGTATACAGATACTACCATCGTTATCGGAAAGTCT
+
///:3899/55:<:;556=;666;555;555:544444&4<7;8===BBBC=;:65;.5.559;6:497///;777<499999(9939455)5<:;5;//)/:)//<<;;7;=>===;;16597<.5555559945555.499566;;A66599;55.555.595:044;<545:;3944444$4.4.499999$:555<4<5657::://,/</<<=9<<@<@9>=855455556:A;?B???@:<<B4949>><<>:888>>>A<;;;7443;=:<<<<:>>8>><=
@ATNG8:03650:06889
GATGGTAGGAGACACGTCGCACACGTACTCATTCGTTTCGGAAGAGACAGGTACGTTAATAGTTAATAGCGTACTTCTTTTTCTTGCTTTCGTGGTATTCTTGCTAGTTACACTAGCCATCCTTACTGCGCTTCGATTGTGTGCGTACTGCTGCAATATTGTTAACGTGAGTCTTGTAAAACCTTCTTTTTACGTTTACTCTCGTGTTAAAAATCTGAATTCTTCTAGAGTTCCTGATCTTCTGGGTCTACGCTCGTCGCGCTACCATCGTTATCGGAAAGTCT
+
9::C@CCC?BBBBBBCBBBBBBBBBBCCCC@@?AEDH=CC@C@CBBBDDD?CBBBC?C?CCCC?C=BBCBBAACA?A?AAA1AA<AACA;AAAB>BBB?BB787ABBB?ACCCAAAA>ABB>B>>>>>>;;=<AAAA;@@>>>>>?AAA>==>AA9=??<??:?<AAA=A>>>A;>>@CC5A<A;::999+9<;;<5<::788@@@A:====.=???@=@=>=:>AAB;;;:=<>>BA??:@?BB9@???@@?@??>>>AAAA??=BBB;:7;@@@<?D:A??>
@ATNG8:03655:06894
GATGGTAGTGTGTCTCTGAGAGTAGTACTCATTCGTTTCGGAAGAGACAGGTACGTTAATAGTTAATAGCGTACTTCTTTTTCTTGCTTTCGTGGTATTCTTGCTAGTTACACTAGCCATCCTTACTGCGCTTCGATTGTGTGCGTACTGCTGCAATATTGTTAACGTGAGTCTTGTAAAACCTTCTTTTTACGTTTACTCTCGTGTTAAAAATCTGAATTCTTCTAGAGTTCCTGATCTTCTGGCTCTCGTAGACAGATACTACCATCGTTATCGGAAAGTCT
+
CBCE@DCBBBCBBBBBBBCCCBBBBA@A@B;;8;DCC>CC?B@BCCBBBB=A@A;;5;;ACBB>B@BBBBC;;0A8><<7<'/0)/99;3>B@@=ABB?BC?BBCCDDACCCCBCCC@AAA?B?BABB@BAA=ACCC?CAAACDBBCCCBBBDBB@BBB@CC@C@CCB@A@CDD?C;;;;6;@C>BBDDD5BBBBB=BBBBBBBCDCACCCC5CBBCF@D@CC@A@A;;;C@C@CCCCBB?@AB?BCAAACBBBCCCCCCDDCCC@BBBBB@BCCC?BC=CA@?
@ATNG8:03658:06850
GATGGTAGCTCTGCTCTGACTCTCGTACTCATTCGTTTCGGAAGAGACAGGTACGTTAATAGTTAATAGCGTACTTCTTTTTTCTTGCTTTCGTGGTATTCTTGCTAGTTACACTAGCCATCCTTACTGCGCTTCGATTGTGTGCGTACTGCTGCAATATTTGTTAACGTGAGTCTTGTAAAACCTTCTTTTTACGTTTTACTCTCGTGTTAAAATCTGAATTCTTCTAGAGTTCCTGATCTTCTGGTGTCGTCTATCATGTATACATCGTTATCGGAAAGTCT
+
;88B55555449=556<?>CBBBB@>;;;<==89:::/548>7:;;A>;;755556.69=<<=9=?CBBA=66597555555#5;99=A@895594955.5:59555:9499////77)//439.5599;>??:?>==7;995999>A@99::9::29444)4939.4499555569===??1646:>=?@?)555555&597//////7)///&/5555.55::8=5554::3939889997<<=:>??===>>>=;;655<:99////75///;:==5<;4/
@ATNG8:03662:06862
GATGGTAGTATCTGCACACTCTGTCCAGAAGATCAGGAACTCTAGAAGAATTCAGATTTTTAACACGAGAGTAAACGTAAAAAGAAGGTTTTACAAGACTCACGTTAACAATATTGCAGCAGTACGCACACAATCGAAGCGCAGTAAGGATGGCTAGTGTAACTAGCAAGAATACCACGAAAGCAAGAAAAAAGAAGTACGCTATTAACTATTAACGTACCTGTCTCTTCCGAAACGAATGAGTACACATCGTCGTGTCGTGCTACCATCGTTATCGGAAAGTCT
+
?@@B?BDCCBBBDBBBBBBBBBCBB?BBB>BEBAAA?B@CJDCBBB@CC@C?CBCAA@@?/@<??BBBAAA998.9>;;::9$4<5:3;;;+9;=7<<=BBCB;;9;=AA?CDD>@ACCDDBBBBBBBBAAB>AACC>BB@@ACCC?C@BAA?ABBBBBBC@ABABBA??@=?BB?BBABA=>==8789999%9<;7939>@@AB@B@B>@@<?<;;@BB?BBBB@@@?A?AAA;@??;:::BBCDCEBBBBBBABABCCDBBBBB?BBBCC?CBAA<??:?EBB
@ATNG8:03666:06895
GATGGTAGTGATACAGATCAGACACCAGAAGATCAGGAACTCTAGAAGAATTCAGATTTTTAACACGAGAGTAAACGTAAAAAGAAGGTTTTACAAGACTCACGTTAACAATATTGCAGCAGTACGCACACAATCGAAGCGCAGTAAGGATGGCTAGTGTAACTAGCAAGAATACCACGAAAGCAAGAAAAAGAAGTACGCTATTAACTATTAACGTACCTGTCTCTTCCGAAACGAATGAGTACTATGTAGAGCTCTATACTAATCGTTATCGGAAAGTCT
+
A@@@>@BBCCBDDDCCCBBBBCCGCBCBBFBBBC;;4:8@ABCBBB?BB@B?AAA>????)?6A?:ABBBC@BA8@:44444$4<.42444&59;4;?;ACCC;;5:9>@=ACEACBBBBBBBBBCDIBBBB?C;;;?BBBCBBCC?C?B;;:;CBABCBB?BCDC@?=?A<@@@=@@?>>6;;;577999(8?9999>??@AA@B?BA@<8=:==BBB@BEBBBDE@C?ABE@CFC>@@@AAACBBBBBBBBBB999@?>8A;6>88?>BBCB@BB>@???
@ATNG8:03667:06857
GATGGTAGTAGTACACTAGTCATACCAGAAGATCAGGAACTCTAAAAGAATTCAGATTTTTAACACGAGAGTAAACGTAAAAAGAAGGTTTTACAAGACTCACGTTAACAATATTGCAGCAGTACGCACACAATCGAAGCGCAGTAAGGATGGCTAGTGTAACTAGCAAGAATACCACGAAAGCAAGAAAAAGAAGTACGCTATTAACTATTAACGTACCTGTCTCTTCCGAAACGATGAGTACGTGTGACGTACGTGAGCTACCATCGTTATTGGAAAGTCT
+
955B:@AABBBBBBBBABB9::BBB@B;;5:;?A;;2:=ADCIFEF<CD@B@BCCCCCCD5D@CCBBCCCBBBD;@@99999'9:89=;>=1==C?99:BAAAAA?B?@A<9799??@@A==>??::;:;;=:>??E>>>>?;;;@=?;?@B????BBBCC@BBAAAA=AB?CA@5::999,:::;=====.?@:@@@AAAABB?B?A@@@==8@A??;<@@@@>>>:>=;;;1;:::AAA???A:99@@AAAAA999BBBA??;???AB?BC@C?BB>BABB
@ATNG8:03669:06884
GATGGTAGTGTCAGTGCGCGTCGTCCAGAAGATCAGGAACTCTAGAAGAATTCAGATTTTTAACACGAGAGTAAACGTAAAAAGAAGGTTTTACAAGACTCGTTAACAATATTGCAGCAGTACGCACACAATCGAAGCGCAGTAAGGATGGCTAGTGTAACTAGCAAGAATACCACGAAAGCAAGAAAAAGAAGTACGCTATTAACTATTAACGTACCTGTCTCTTCCGAAACGAATGAGTACGAGAGAGCACACGTGTCTACCATCGTTATCGGAAAGTCT
+
8844.440/////;@>>AB;::?;;.5@A;:;<CAA>A@BACA@?A;@?4:29<@;9999)9188=??>AA8::.979>@@?1?B>A<BCC:BCD@CCCCAAABFAHD?BAHACDCDCDDDCBBBCBBBB?BBBEADB@@@AAA?B@C@@=@AAABCBC?BBBBBB@CC?CCB@BBBBB=B@@;99999)9>9??BAABB??<?9=@==3:39999B?AAB??>=;?:?@B8>@@=;;;A;;;CBBBBBDCBBBBBBBBBBAA?B::9A?BBBB5;;0;@:9
@ATNG8:03627:06949
GATGGTAGCTCTGCTCTGACTCTGTACTCATTCGTTTCGGAAGAGACAGGTACGTTTAATAGTTAATAGCGTAACTTCTTTTTCTTTGCTTTCGTGGTATTCTTGCTAGTTACACTAGCCATCCTTACTGCGCTTCGATTGTGTGCGTACTGCTGCAATATTGTTAACGTGAGTCTTGTAAAAACCTTCTTTTTACGTTTACTCTCGTGTTAAAAATCTGAATTCTTCTAGAGTTCCTGATCTTCTGGCGCGTATGTATGTCGCCTACCATCGTTATCGGAAAGTCT
+
:;@C?>>CC?;;BECBBCA;;;@@A@A?>@A<ABBC=CD?B?@A@@@BB@BAA<;;,;;=@@B<B=BBBBB;916=8==???+===6696>6BACC?B9;86@:>999?A=ABB@@@BB>A@A<@=AAA@BB@@=@BBB?CCBBBBAABAA@ABBAA?;<<@CCAF?BBCBBBBA@;@59999(98C.96<<<(;?@AA8;996;;595;.5555$5=9=95;:@D>;;;;;:C?B?BCCBAA>AAB=C;;;A@;;;BBBA@@A@AAAADB@@A<A@@B=@@:@C;<
@ATNG8:03634:06903
GATTAGTATATCGCGTCGCTATCCAGAAGATCAGGAACTCTAGAAGAATTCAGATTTTTAACACGAGAGTAAACGTAAAAAGAAGGTTTTACAAGACTCACGTTAACAATATTGCAGCAGTACGCACACAATCGAAGCGCAGTAAGGATGGCTAGTGTAACTAGCAAGAATACCACGAAAGCAAGAAAAAGAAGTACGCTATTAACTATTAACGTACCTGTCTCTTCCGAAACGAATGAGTACGTGTGACGTACGTGAGCTACCATCGTTATCGGAAAGTCT
+
95505?@ABBBBBBCC@AABCCGBFAB?BCCC@A?A?BCHDCCIACC>A=BBBBCEED3D?AACCCDGDAAA<@@@HEEE5@B?@@DBB;CBB?BBBBCCCBB@B@CB?CAB?CCCCCDCCCCCCCCCBB?BACE?CCDECC??=@@D@@=@AA@@@AB?ABBBBC@CC?BBB?A@???8??=:?@@AA2AD@BBAABCBAA;>;>BAA=A=;;A@@?BBBBABB=@=@@@:AAA@BBBBBCBA?@@D@@?BBBABBAAADCCABABAA<??CC@CG=BBCB
@ATNG8:03639:06907
GATGGTAGCGCGACGAGCGTAGACCCAGAAGATCAGGAACTCTAGAAGAATTCAGATTTTTAACACGAGAGTAAACGTAAAAAGAAGGTTTTACAAGACTCACGTTAACAATATTGCAGCAGTACGCACACAATCGAAGCGCAGTAAGGATGGCTAGTGTAACTAGCAAGAATACCACGAAAGCAAGAAAAAGAAGTACGCTATTAACTATTAACGTACCTGTCTCTTCCGAAACGAATGAGTACCTCTCAGACGCTCGTCCTACCATCGTTATCGGAAAGTCT
+
:55B;>CCCBAACCBBBCCCBBBBD:@@C@DDDCBB?B?CBCCCCC?CC?A>BBCBBBBB2B?BBBBBBBBAA@8=?9:;;;*;C>B@CCD<CCIAIBCACCCDD=B=BD@DBB?BCCBDBBCCCCCBBCCC?CCCC<??CBABBC>C@CBB?BCCDDCCA<AAAAAA?CC?878<>>CCE@A@@=@CDDD2BB?B?>>CDAAA9>8==AA=A<AABBC@BCBA@@@<?=?BB>BCC?BBBBBBC@BBAACCCCC>>>AAA=AAA<AAAAC<AACC?BB<B777
@ATNG8:03640:06924
GATGGTAGTATATCGCGTCGCTATCCAGAATATCAGGAACTCTAGAAGAATTCAGATTTTTAACACGAGAGTAAACGTAAAAAGAAGGTTTTACAAGACTCACGTTAACAATATTGCAGCAGTACGCACACAATCGAAGCGCAGTAAGGATGGCTAGTGTAACTAGCAAGAATACCACGAAGCAAGTAAAAGAAGTACGCTATTAACTATTAACGTACCTGTCTCTTCCGAAACGAATGAGTACTGTATCTATGTGTGCGCTACCATCGTTATCGGAAAGTCT
+
=:;>:==BCA@AAAAB@>=0//<::)/9929@BB;;8;6;<CCCCH@CB=@=@B@@;???+>:==>B<@ABAAA<@@A?<::(9425.55505@<;@;:<=?@:;4;?;;4;;;4;BA@ABBB<<<AABBBBADCCE@@@CCBBBB@C@C:::;AABCCCC?CCB????BB?BA@8?@?>;>?>8@?@@A8AA?BABBBAAAC?E<;;>@;?6;:BBB?A>:?955:=9>CC<B8878?@@ABBBB999A@?>>A;==>==>>@?755;>7=>8858A09:>=
@ATNG8:03643:06930
GATGGTAGAGAGAGCTCTCTCATCGTACTCATTCGTTTCGGAAGAGACAGGTACGTTAATAGTTAATAGCGTACTTCTTTTTCTTGCTTTCGTGGTATTCTTGCTAGTTACACTAGCCATCCTTACTGCGCTTCGATTGTGTGCGTACTGCTGCAATATTGTTAACGTGAGTCTTGTAAAACCTTCTTTTTACGTTTACTCTCGTGTTAAAAATCTGAATTCTTCTAGAGTTCCTGATCTTCTGGCGCTCTGTCACGTCTGCTACCATCGTTATCGGAAAGTCT
+
:55;:>C>B@@A@:<555=<<<=><B>B@?;@9A?AA8;>9>:BAABBAB>BBBCB@C@CCCC>@?@ABBBDCCA:97333$7949998,3<:<8=B@>?A778=:99;??ABAA@@=@@=9=;??AA>>>@=BB==:>@???????@>>;;8889=:;6:A<A<@@@@@?>=>:==>ED;D;A;ACAAA/>>?DD:?==888>;;;<==<=,;///=7=6??<BCBAAAA=B:;;;===9///9<9-//77::>>>=;;;;;==;?>=:;5;==;6;@6@///
@ATNG8:03644:06931
GATGGTAGGTGCACATGAGTGTATCCAGAAGATCAGGAACTCTAGAAGAATTCAGATTTTTAACACGAGAGTAAACGTAAAAAGAAGGTTTTACAAGACTCACGTTAACAATATTGCAGCAGTACGCACACAATCGAAGCGCAGTAAGGATGGCTAGTGTAACTAGCAAGAATACCACGAAAGCAAGAAAAAGAAGTACGCTATTAACTATTAACGTACCTGTCTCTTCCGAAACGAATGAGTACTATGTAGAGCTCTATACTACCATCGTTATCGGAAAGTCT
+
?@@C@BBBAC@?@CCCDCDDBCCBC@CDD?BBBBCB>C?CCCCCCC@CB>B=@AA@?AAA2A?BBCCDCCCCCD>B@:::::*;B>B>BCB9BAB>BBBAAAAAC?B@BC?BAA?AABABBDBBBCDDCBBB?CCCC?CABBBBBB?BBCCC@BBDDCDBB?BCCBBB?BB?BBB>AAAAA:>>?8<>>@@2@A?BAAACCBBB997:B??<@=BBCBB@BBBB@@@7;:;DD?CBB@CEBCBBBDABCCCBBBBBCBAA@CBBB<@>AAB?BB@@<@@9?:::
@ATNG8:03651:06925
GATGGTAGGTGCAATGAGTGTATCCAGAAGATCAGGAACTCTAGAAGAATTCAGATTTTTAACACGAGAGTAAACGTAAAAGAAGGTTTTACAAGACTCACGTTAACAATATTGCAGCAGTACGCACACAATCGAAGCGCAGTAAGGATGGCTAGTGTAACTAGCAAGAATACCACGAAAGCAAGAAAAAGAAGTACGACTATTAACTATTAACGTACCTGTCTCTTCCGAAACGAATGAGTACCTCTCAGACGCTCGTCCTACCATCGTTATCGGAAAGTCT
+
BBBC?BBB?BCCC?BBBCCCCCDD?CCC@BBBCEE@C?BBBCBBB?CC?C?A@?88888)8@ABBCCCDCAA@:?@88782:?;@:???5?BE?BBBBCBAAA<@<;:8:AA=A>@>AA??>D>>>>>>?;>>>><>>>=>>>?:@;@@C>BA@@<<AA;AAAABB>@@=BCC>BB=<;3=881:;:::+:>;?@AA788<:;3::>==>:=>@>>>?<AAAD>??594:<<6<BB?ABAA???@BBB@A===878@@@D<AAA<AACBB>A>BD@@?5>976
@ATNG8:03624:06961
GATGGTAGTCTCAGATAGTCTATAGTACTCATTCGTTTCGGAAGAGACAGGTACGTTAATAGTTAATAGCGTACTTCTTTTTCTTTGCTTTCGTGGTATTCTTGCTAGTTACACTAGCCATCCTTACTGCGCTTCGATTGTGTGCGTACTGCTGCAATATTGTTAACGTGAGTCTTGTAAAAACCTTCTTTTTACGTTTACTCTCGTGTTAAAAATCTGAATTCTTCTAGAGTTCCTGATCTTCTGGATAGCGACGCGATATACTACCATCGTTATCGGAAAGTCT
+
;<=C>BAD@?955:9;;999>BDBB<;66<557;BBE>BC@E@BBBA;;<7<>===:=:=>>>;@9<;===;::=244=99'444(489:1<>>@:@?>9=>259=?:;5;;;9;:9=299929<?66965==:====8>A@>??;>99444444:.4458>>:>:;555555;;6955555$54749<<;;$-----(//55559666:????+>;;;=8<7<?256<<:::;@=::999@:??B=@@B@??@@?@ABBBBABB@@:>900<:<00.6::/<.00
@ATNG8:03630:06958
GATGGTAGTATATCGCGTCGCTATCCAGAAGATCAGGAACATCTAGAAGAATTCAGATTTTTAACACAGAGAGTAAACTGTTAAAAAGAAGGTTTTACAAGACTCACGTTTAACAATATTGCAGCAGTACGCACACAATCGAAGCGCAGTAAGGATGGCTAGTGTAACTAGCAAGAATACCACGAAATGCAAGAAAAAAGAAGTACGCTATTAACTATTAACGTACCTGTCTCTTCCGAAACGAATGAGTACACATCGTCGTGTCGTGCTACCATCGTTATCGGAAAGGTCT
+
8844.4888=555=559ABA@9;6<:@>A9<<A;9=4<80//////<8??;>://///:::$-(---/////999;18333-3333$393:6;==.888.3387;;7333(3133,322+2559<=<=::>>;>?;;78;;;288888;37147AAB?A=>8@<<<8:::8981661565463...'..572......#.6222226688927269661615255=8:;;>>>>:=6:>A7>:?<????@@??<@=000/88334:999:::488::=444==8==6B7=<B
@ATNG8:03631:06976
GATGGTAGTACATGATAGACGACACCAGAAGATCAGGAACTCTAGAAGAATTCAGATTTTTAACACGAGAGTAAACGTAAAAAGAAGGTTTTACAAGACTCACGTTAACAATATTGCAGCAGTACGCACACAATCGAAGCGCAGTAAGGATGGCTAGTGTAACTAGCAAGAAATACCACGAAAGCAAGAAAAAAGAAGTACGCTATTAACTATTAACGTACCTGTCTCTTCCGAACGATGAGTACGAGAGTCAGAGCAGAGCTACCATCGTTATCGGAAAGTCT
+
9:8<8<554:77/0/77745566=@:>>?<>@>;55.5.599<<=B?><7:543//////$/)/77//6;>><=8<<99999'/0+/7<<=/;;=:>>???>>=<8<99:69<A666?;;55555:::<A@@5;<;;49B@ACC@@>A?CAA?BCCCCCCC@BBBA@?:9::,9=>385<<<25436333333#371777733;8<8=:<<<B>B?BBCBBACCC;;:B?@<00+000///9:;;=<::----88>:;;;888=<.33737/7;?;7==188;:
@ATNG8:03645:06976
GATGGTAGTGATACAGATCAGACACCAGAAGATCAGGAAACTCTAGAAGAATTCAGATTTTTAACACGAGAGTAAACGTAAAAAGAAGGTTTTACAAGACTCACGTTAACAATATTGCAGCAGTACGCACACAATCGAAGCGCAGTAAGGATGGCTAGTGTAACTAGCAAGAATACCACGAAGCAAGAAAAAGAAGTACGCTATTAACTATTAACGTACCTGTCTCTTCCGAAACGAATGAGTACGAGAGTCAGAGCAGAGCTACCATCGTTATCGGAAAGTCT
+
;AAC<?:@?@@;;49;<666<<>9?76969<<<=54.44)4<44444.335:7::9/////$/3///588--,22(,,,-888+79:=:@@>.55549556>>>66467;;:6669<<==>669BCCCCCCFH@CBAA=@544<;885;8<<<:>>>=;:883//////)3;6;98,3///(///3/////$/6073333887:6:15522,24::=;;79777///360565,6//)/666334:::>====<;;;>====8886<25570788<4:9.7655
@ATNG8:03651:06957
GATGGTAGCTCGACACGACGATGTGTACTCATTCGTTTCGGAAGATACAGGTACGTTAATAGTTAATAGCGTACTTCTTTTTCTTGCTTTCGTGGTATTCTTGCTAGTTACACTATCCATCCTTACTGCGCTTCGATTGTGTGCGTACTGCTGCAATATTGTTAACGTGAGTCTTGTAAAACCTTCTTTTTACGTTTACTCTCGTGTTAAAAATCTGAATTCTTCTAGAGTTCCTGATCTTCTGGGTCTCTCTCTCACGCACTACATCGTTAATCGGAAAGTCT
+
?ELE?@@956;?BA@BBB966;@ACC@A@AAA?CCDD=AA=B=BBB@@?A?B@@;??C?BBBA>A>AA@??4849788888$33288=?5:<CD@F??=>?;744===@CBBBB@>??BBA??:=;>@@@@?:<=9:5:;BBA>>>AA?@>@???7;;><AA<A<@A>>=;99>:588>>2;9:177787(7955818>>>>=>@>=:<AAA.>>==@7;6;A5;;;;;;=:>:>>A=;;5;===36668/--7--/:66;::?====;;5;8==>:??:?@AA
@ATNG8:03653:06962
TGTAGGCGAGAGTGAGACGCAGTACTCATTCGTTTCGGAAGAGACAGGTACGTTAATAGTTAATAGCGTACTTCTTTTTCTTGCTTTTCGTGGTATTCTTGCTAGTTACACTAGCCATCCTTACTGCGCTTCGATTGTGTGCGTACTGCTGCAATATTGTTAACGTGAGTCTTGTAAAACCTTTCTTTTTACGTTTAACTCTTCGTGTTTAAAAATCTGAATTCTTACTAGAGTTCCTGATCTTCTGGCGCGTATGTATGTCGCCTACCATCGTTATCGGAAAGTCTT
+
/////)/78=@@<<<=??;BBBBBBBB;;5;<;B>BC@C:66;>><<:<=@@@7;8;ABC@G?@@BABBBBB?CCCDD2?=383333&3::>+0/76:=:AAA@AA=A@AAAAAA947A>A6756552773896912225988:999997/////./356064778>9>@>><<=?A=+:-77(66666)68666.6)//65/5:=677,6==</9776/)/666)----,6--)..336822-.892...633339;=====;596616666:6:;BA;??7=8;72
@ATNG8:03653:06969
GATGGTAGTATCTGTCTACGAGAGCCAGAAGATCAGGAACTCTAGAAGAATTCAGATTTTTAACACGAGAGTAAACGTAAAAAGAAGGTTTTACAAGACTCACGTTAACAATATTGCAGCAGTACGCACACAATCGAAGCGCAGTAAGGATGGCTAGTGTAACTAGCAAGAATACCACGAAAGCAAGAAAAAGAAGTACGCTATTAACTATTAACGTACCTGTCTCTTCCGAAACGAATGAGTACACATCGTCGTGTCGTGCTACCATCGTTATCGGAAAGTCT
+
944;7;@DCCABBDCDCDCBBBCCB@CGFABB@??@2:24::;;<<9<;8;>???BBCCC3B?BABBEBCBBBC=BABAEEG1A?>AACCE;CCC@CBBCFEDBB?B?@@>@BB?BCBBBCDCCCCDDCCCC@CCCC?BAAABBBB<@>@@?=@CCCCCBB?BBBBBB?BB@BBC=?????8?@@>@A@@@2ADAF?>?CCCCC=A>ABB@<@<@?BBB@BABA@@@<@>ADD?DBB@BBBCBBBBBBBBBCCBBCBBB@@@BBB?BBBBC?CBBB?BC<AAAB
@ATNG8:03660:06973
GATGGTAGCGCGACGAGCGTAGACCCAGAAGATCAGGAACTCTAGAAGAATTCAGATTTTTAACACGAGAGTAAACGTAAAAAGAAGGTTTTACAAGACTCACGTTAACAATATTGCAGCAGTACGCACACAATCGAAGCGCAGTAAGGATGGCTAGTGTAACTAGCAAGAATACCACGAAAGCAAGAAAAAGAAGTACGCTATTAACTATTAACGTACCTGTCTCTTCCGAAACGAATGAGTACGATGAGAGAGCTCTCTCTACCATCGTTATCGGAAAGTCT
+
=::C?AAAACBBBCCCDCCCFCBAB:@AA=@BCDAA>@?BBBCCAA;@@9A;BBAAAACA2C?CBCBBBB@BBB9@@;;;;;*;?==???>2=A>?BCCCBDDBA=B=@A>BCBACCCBCCCCCCCBB@@@@?A@@A?BBBCBBCC@D@C@@>@BAAABBB?AAA?@?@CD@CBB<??A@A;BBB@BBDDD2@@@@000@@AA>:==AA>=:>=B;B@D@CCCCECB9:8:BA;B??<?A@ABBBBBCCCCABBBBB?<;??A==8;886A?CCA@=@A8??>>
@ATNG8:03661:06990
GATGGTAGTCTCAGATAGTCTATAGTACTCATTCGTTTCGGAAGAGACACGTTAATAGTTAATAGCGTACTTCTTTTTCTTGCTTTCGTGGTATTCTTGCTAGTTACACTAGCCATCCTTACTGCGCTTCGATTGTGTGCGTACTGCTGCAATATTGTTAACGTGAGTCTTGTAAAACCTTCTTTTTACGTTTACTCTCGTGTTAAAAATCTGAATTCTTCTAGAGTTCCTGATCTTCTGGACAGAGTGTGCAGATACTACCATCGTTATCGGAAAGTCT
+
49@@7;ABBBCBDDDCCAAACICCCCA;@B@?7@BCC>CC?C@BBCIFEC;;5;29:99.57;===<<6>D@DCCDD2AB?BBAD=BBBC@CCC?CC>:9:A??;>????BCB>B?><>9>>C:99BB@CCCD<B??>@BB;;;===<<8819689AA=A=977::;999488@@@2A<A:=>BBC/@@>>?6;8?<<<:7258<=CC.?AA>>9>;>?<??@?@>B<@<>>>A@@<@@B<B>>>@@>===A::;?@A??A;>><<<=BBBC<>>9>>>A
@ATNG8:03662:06965
GATGGTAGCACGAGTCACTCATATCCAGAAGATCAGGAACTCTAGAAGAATTCAGATTTTTAACACGAGAGTAAACGTAAAAAGAAGGTTTTACAAGACTCACGTTAACAATATTGCAGCAGTACGCACACAATCGAAGCGCAGTAAGGATGGCTAGTGTAACTAGCAAGAATACCACGAAAGCAAAGAAAAAGAAGTACGCTATTAACTATTAACGTACCTGTCTCTTCCGAAACGAATGAGTACTATGTAGAGCTCTATACTACCATCGTTATCGGAAAGTCT
+
955C;>CCCCCABABCCBCBBBBBC?BBC?CCBBBB?B@CCDCCCC@CC?B@CDC@@@@@1@@CCCCCCCCBBB<AABBBBB5BC@C>BBB:BBB@CBBBCCCDCAC@BB@BCC@CCCBBBCCCCCCCCBBB@CCCB@CBBBBCBB?B@BBC?BBCCCCCB@CBBBCB?BB?AAA>AACCC=BA@@8<<===1>A?CA@?CCCCD<A=>ABB:>:>ACCC@DDCCBBB8:9:CG>GDD?AAAABCBBBAACCCCCDAAA=>=AA==:<===A<<==A=BB9@:::
@ATNG8:03622:07014
GATGGTAGATATATGCACGCTCTACCAGAAGATCAGGAACTCTAGAAGAATTCAGATTTTTAACACGAGAGTAAACGTAAAAAGAAGGTTTTACAAGACTCACGTTAACAAATTGCAGCAGTACGCACACAATCGAAGCGCAGTAAGGATGGCTAGTGTACTAGCAAGAATACCACGAAAGCAAGAAAAAGAAGTACGCTATTAACTATTATCGTACCTGTCTCTTCCGAAACGAATGAGTACACATCGTCGTGTCGTGCTACCATCGTTATCGGAAAGTCT
+
?AAC?BBBCCAAB;:;CCCICBBCD?BCC@CBBB@@?A?BBCBBBA>AE@D<??FBBABB2B@BBBBB@@??@C;?;99999'9?;A>BBC;CGEACCCCB@B9:9;?CFL=C?BDDDDBCBCCBBBBBBCAD@A@;;:AAAA@?=A@CCE@CCCBAAACBAAAAA=AB?ABA=@A9::28?>=@AAAB2@C@B???CDCB?<?<?A??<@?=>>A@<@@@@::9:>;=@D:=<<=BA@??>>>A>>;;;CCBBBBBBBABBB?CAAAB?BBCC?CC>CB98
@ATNG8:03650:07017
GATGGTAGTGCGTGAGAGAGAGACCCAGAAGATCAGGAACTCTAGAAGAATTCAGATTTTTAACACGAGAGTAAACGTAAAAAGAAGGTTTTACAAGACTCACGTTTAACAATATTGCAGCAGTACGCACACAATCGAAGCGCAGTAAGGATGGCTAGTGTAACTAGCAAGAATACCACGAAAGCAAGAAAAAAGAAGTACGCTATTAACTATTAACGTACCTGTCTCTTCCGAAACGGAATGAGTACTACTCTCAGAGACACACTACCATCGTTATCGGAAAGTCT
+
844;7;<CCDCB@@;:9@@BBBCCC?DBCBCDBBB@:?7;BCCCDC@::257:::89>==)=>CCA@ACCCCDD;@@;;;;;*;489:===2>CC;CCBCCCC::;/;>AB?BBC@BBBCCCCCCCDCCABAB?BBCB@BCBB@@@@=@@DCC@CCBBBCCC@CCCCBA?BC?BBB799??>8999<99::::%:<;>97:DDECF>?=7:>@.838ABBB@BBCCAA>-0-0>>600-07;>@BBBBBBAAABCCB:99ABAABB??<;@??A?A==?;>?3;888
@ATNG8:03661:07020
GATGGTAGCGCACACATAGATACAGTACTCATTCGTTTCGGAAGAGACAGGTACGTTAATAGTTAATAGCGTACTTCTTTTTCTTGCTTTCGTGGTATTCTTGCTAGTTACACTAGCCATCCTTACTGCGCTTCGATTGTGTGCGTACTGCTGCAATATTGTTAACGTGAGTCTTGTAAAACCTTCTTTTTACGTTTACTCTCGTGTTAAAAATCTGAATTCTTCTAGAGTTCCTGATCTTCTGGAGATACACATGATACTCTACCATCGTTATCGGAAAGTCT
+
:55<8>@;?=BDBBBBCCCA:99B@@;;;=@A;@@AA<AB=A>AAB@B@@=@<9666?7@=BB@CBFBBBHCBCB?AAAAA2AB?CDCC=C@@@?ABB>AB?CC;;;A=@000><99;:9929=A9::ABAA@BEDC@BBCB;;:BA@CCCBBAB=:9;=@@<@=BCBCBBBBC:;;CBB7B4:4:;;;;*;CDCJ>CAA000<<>>)0000(99=@@>@=@A=9::CCBB@C@BBCC@@<@@A=A@ABBCBCA@@@@;;;;:??9<?<8:69ABB=@?8<977
@ATNG8:03662:07024
GATGGTAGTGGTCATATGAGAGTGTGTACTCATTCGTTTCGGAAGAGACAGGTACGTTAATAGTTAATAGCGTACTTCTTTTTCTTGCTTTCGTGGTATTCTTGCTAGTTACACTAGCCATCCTTACTGCGCTTCGATTGTGTGCGTACTGCTGCAATATTGTTAACGTGAGTCTTGTAAAACCTTCTTTTTACGTTTACTCTCGTGTTAAAAATTTGAATTCTTCTAGAGTTCCTGATCTTCTGGGTGTATCAGCGAGTATCTAATCGTTATCGGAAAGTCT
+
:555;<8800+/;;>>CBBBDGGDBBCDDDCDC@CAAC=CC:<:<DABBCC?BCC;;.::?>@B@CAGCCDCCFDC?@@DDF+DA9=:::,:?9:49;=9=B269@A@@>@ACCDBBB?AAE;;8;D;:;9:B=BCCC@BCDCCBBBCAAABDB;;:=AB@EIAD?B@@ACBCCC;>;;::*9<?:99999'9===@:BBC996>>>999>9>$95,5@<@;9545AAB9;;?B?BBABBA=ABAD=CCCAA@A;;;BBBBCCCC?A:::;>@?A9??6;;::
@ATNG8:03669:07032
GATGGTAGCACACGAGATCTCATCGTACTCATTCGTTTCGGAAGAGACAGGTACGTTATAGTTAATAGCGTACTTCTTTTTCTTGCTTTCGTGGTATTCTTGCTAGTTACACTAGCCATCCTTACTGCGCTTCGATTGTGTGCGTACTGCTGCAATATTGTAACGTGAGTCTTGTTAAAACCTTCTTTTTACGTTTACTCTCGTGTTAAAATCTGAATTCTTCTAGAGTTCCTGATCTTCTGGGTCTACGCTCGTCGCGCTACCATCGTTATCGGAAAGTCT
+
344:58@:@BADCCCDBCCCCCBBBBABBB@@?@BCF?CC@C@DECCCCB@CBBCC@DDCBA>B8<=CCDCCCC?CBCBB1AA>ABBC6BC??:?==299;@@A@AA?BBBBDBBB?BA@=A?ABBBBB>><@A@@<@@@???A;>;><<<<<<;>>>;;<=<?B><;7:<<7//)///(/5:588888)::///)/58/..///8-555&278890505:377:=8885=5:A==//-/5<<055A>=<<<<775<;;///537895505577379+//99
@ATNG8:03670:06412
GATGGTAGCATCATGCATATCTCACCAGAAGATCAGGAACTCTAGAAGAATTCAGATTTTTAACACGAGAGTAAACGTAAAAAGAAGGTTTTACAAGACTCACGTTAACAATATTGCAGCAGTACGCACACAATCGAAGCGCAGTAAGGATGGCTAGTGTAACTAGCAAGAATACCACGAAAGCAAGAAAAAGAAGTACGCTATTAACTATTAACGTACCTGTCTCTTCCGAAACGAATGAGTACAGAGAGTACGATATGTCTACCATCGTTATCGGAAAGTCT
+
ABAC@CBBBCBDB@AACCCCCCCCC?BBC@DCDDBA@B@CBBBBBB@BB?B>AACABBBB3B@BBCABBCCA@@:>>?BBBB5BC>A6;;;.;CC?BBBCCCCBB>B?CCABCB@BBBBBCBBBCCCDCCCB?BBBB>AABBDCCC?C@B@@?ACCCCACC?BBCCDA?AC?BBB?BBAA@9@==9=?@@@2AC?B@??BBBBA<@<@B@@;@<B@BBB@BBBBBCB?B?BBB?BCD?BBBBBBBCCCCCCCBBBBBCBBBBBBB@???@?;?@CB=DD9@>;<
@ATNG8:03672:06401
GATGGTAGCAGACGTGACAGAGCGCCAGAAGATCAGGAACTCTAGAAGAATTCAGATTTTTAACACGAGAGTAAACGTAAAAAGAAGGTTTTACAAGACTCACGTTAACAATATTGCAGCAGTACGCACACAATCGAAGCGCAGTAAGGATGGCTAGTGTAACTAGCAAGAATACCACGAAAGCAAGAAAAAGAAGTACGCTATTAACTATTAACGTACCTGTCTCTTCCGAAACGAATGAGTACGTGTGCGACGTGTCTCCTACCATCTTTATCGGAAAGTCT
+
A@@C?CCCCCCCC@BBCCBCCCCCC?CCCBBBBBBB?B@CCECCBC@CC?B?A??88888)9;>ACCCDDB???5==:;;;;*;?=?;??@7ACGDHCBBBBCBB?B@BC@CCC=@@BBCCCCCCCDCBBBB?CCCC<@@CBBBBB>C@CBB?ACCFCCBB?BBBBAA>AC?BBC>ABBAA=A??:=?>>=.?A?@BA>AAAAA<A;@@AH;?;?ACBB?BCBBBBB?B?BGE>BBB?BBBBBBBBBBBBBBDB@@@@?@B=B@@<AA???9>>>?9==7=A?@
@ATNG8:03686:06437
GATGGTAGCGCGACGAGCGTAGACCCAGAAGATCAGGAACTCTAGAAGAATTCAGATTTTTAACACGAGAGTAAACGTAAAAAGAAGGTTTTACAAGACTCACGTTAACAATATTGCAGCAGTACGCACACAATCGAAGCGCAGTAAGGATGGCTAGTGTAACTAGCAAGAATACCACGAAAGCAAGAAAAAGAAGTACGCTATTAACTATTAACGTACCTGTCTCTTCCGAAACGAATGAGTACCTCTCAGACGCTCGTCCTACCATCGTTATCGGAAAGTCT
+
:55>9=BBCC99;C;;;CFEGCCCC>CCC@BBBC@@?@?BBCCCCC@CF?B?BBAAAAAA1?<?BAABCCCBBB=AA?@@@@,@B=A5;;;6<CCACCFBBCB@@>A@EF@BBE@CBBABBCDDBA@@AABB@CCCC?BABCCBAA>B?B@@>@@@DBECC@DDBBCD@??<?AA?BCCDE=AAA?BEFDD2A@?B@@AA??@B8:7;???:>:=?CA@=????????B>AAA<BBB?CBBBBBC?AAABAAAA@@>>=@B=BAA<A@@@B?CDCC?CD>BBAA
@ATNG8:03690:06428
GATGGTAGTGATACAGATCAGACACCAGAAGATCAGGAACTCTAGAAGAATTCAGATTTTTAACACGAGAGTAAACGTAAAAAGAAGGTTTTACAAGACTCACGTTAACAATATTGCAGCAGTACGCACACAATCGAAGCGCAGTAAGGATGTCTAGTGTAACTAGCAAGAATACCACGAAAGCAAGAAAAAGAAGTACGCTATTAACTATTAACGTACCTGTCTCTTCCGAAACGAATGAGTACGATGAGATCTCGTGTGCTACCATCGTTATCGGAAAGTCT
+
<<<C@C@A?ACCCBCBAABCKEHHC@BBC;;;BB@@?A@BBA;;9<7?A:?<>?@ABBBB+=7=88=BBB<AB>3;;99999$9<<<5999&9;929B@@CBBBB?B?@A>@CC@AA@ABBCGGCCCCCBBB@C?@@=A:::BBBC?CACCCBBCCBCCA@?@DAB?@=>C?BBB>@?BBA;788177899(9@?CBCBBCBCB@C@CCCD@C@ABBCC@CC;;;DD?B>AAC>BBB>??CBBBCBBBBBAAABCBBB@@///=<5::@@C?CB>=<>>8>>;;
@ATNG8:03714:06415
GATGGTAGTGTGTCTCTGAGAGTAGTACTCATTCGTTTCGGAAGAGACAGGTACGTTAATAGTTAATAGCGTACTTCTTTTTCTTGCTTTCGTGGTATTCTTGCTAGTTACACTAGCCATCCTTACTGCGCTTCGATTGTGTGCGTACTGCTGCAATATTGTTAACGTGAGTCTTGTAAAACCTTCTTTTTACGTTTACTCTCGTGTTAAAAATCTGAATTCTTCTAGAGTTCCTGATCTTCTGGATGTGTGCGCAGTGCCTACCATCGTTATCGGAAAGTCT
+
::::.//8/////77;;A@BCC<;;;BAB@?@;@??A=CC?C?CCB;9;B@CDCHD<A>AB<@=B>BCDBABGDC>;;;;;*;;49?AB;;99A496;8<@999BBBJ@CCDB;;;C=@@B>A>BBABBBBB@BCCEACEDAAACDCB@@;;;@@<@AA;??;>2:9==956>>495555&5494999>>,==>@B8?:;::99999.9999'99995.57=?=A@?@@?@;?<?>@??>=@?B?BAAAAAAB;;;;;;D?AAA>@;;:A?BBBB?BB;;:::
@ATNG8:03670:06492
GATGGTAGACATATCGTACTCTCTGTACTCATTCGTTTCGGAAGAGACAGGTACGTTAATAGTTAATAGCGTACTTCTTTTTCTTGCTTTCGTGGTATTCTTGCTAGTTACACTAGCCATCCTTACTGCGCTTCGATTGTGTGCGTACTGCTGCAATATTGTTAACGTGAGTCTTGTAAAACCTTCTTTTTACGTTTACTCTCGTGTTAAAAATCTGAATTCTTCTAGAGTTCCTGATCTTCTGGGCTGCGTTGATATGCGCTACCATCGTTATCGGAAAGTCT
+
944<7=CBBBBBCCCCCCCDDBBBCCECDBB@=@CBB=CB@B@CCCCCCC>BCACC?C?AAAD@C?BCCCDCB<@7<=>==+=B8BA@?5@AAA@CBB?BC>AAABBB@BBA?AAAA9>>A7;5;AAA??=?<AAAA:>=AA?????@??AA@??<====BA<A;@@@@AAA>>:=;;;;1;:>:==<<<*<<:::199;///=<=?<ABBC/??@@F<A:>><?@@A;;;<><>A@A@A8;;@@8>;::==8=>?>>>::9733----994:://+/706<<=
@ATNG8:03676:06451
GATGGTAGGCGTGTGAGAGTCTGCCCAGAAGATCAGGAACTCTAGAAGAATTCAGATTTTTAACACGAGAGTAAACGTAAAAGAAGGTTTTACAAGACTCACGTTAACAATATTGCAGCAGTACGCACACAATCGAAGCGCAGTAAGGATGGCTAGTGTAACTAGCAAGAATACCACGAAAGCAAGAAAAAGAAGTACGCTATTAACTATTAACGTACCTGTCTCTTCCGAAACGAATGAGTACGAGAGTCAGAGCAGAGCTACCATCGTTATCGGAAAGTCT
+
@?@C@CCC?BBBBCCBBBCAAA::;/5A@@CCCCCB?B?@@CCCCC?BA8;6;CC;;;;;*;=AABBDBCAAA@9>A9999-9=9??BCC8CDE@BAAAACCBB?C?BC>>>?<@@AAA?>>>@@@@:99;9<>?B;>=ABAA;86;=@@B?BBCCCCCC?BBBACC<@?>BBB<>>788*9<<9?BBBB3B>;=>>AAA?::6:9<?AA<@<@A@@@<AAAA>?><A<BBD:@BB????@???BBBBBBCCBBB??;AAA>>><>:>>C?BBBA?BD>BBAA
@ATNG8:03676:06452
GATGGTAGATATATGCACGCTCTACCAGAAGATCAGGAACTCTAGAAGAATTCAGATTTTTAACACGAGATTAAACGTAAAAAGAAGGTTTTACAAGACTCACGTTAACAATATTGCAGCAGTACGCACACAATCGAAGCGCAGTAAGGATGGCTAGTGTAACTAGCAAGAATACCACGAAAGCAAGAAAAAGAAGTACGCTATTAACTATTAACGTACCTGTCTCTTCCGAAACGAATGAGTACATAGATATACGTATAGCTACCATCGTTATCGGAAAGTCT
+
BCBC@CDCCCCCCBBBCCICBBBCB=@AB>AA@B;;7;=BBBABACACC?B?AA@9:999.:<CBBCCCBB?B@9??:::::*;A<@>BBB;BDMFCCDCGBBBC6;6;A=@AA>AABDCBBBBCCBBBBBC@CBBB@BBCCCCCB>B?BBB?BBBCCCCC?CBBBBB?BB?????BCDEC=ABB?BCCBC3BA?>>?>BAA?A;A<A@??:=:>ACCC?BBBBBCC?C>AAC=BBC?BBBBBBBCBBBAAACCCCA=<>BB@>=:=@@@C?CDBB?>A9A;;;
@ATNG8:03677:06455
GATGGTAGCACACGAGATCTCATCGTACTCATTCGTTTCGGAAGAGACAGGTACGTTAATAGTTAATATCGTACTTCTTTTTCTTGCTTTCGTGGTATTCTTGCTAGTTACACTAGCCATCCTTACTGCGCTTCGATTGTGTGCGTACTGCTGCAATATTGTTAACGTGAGTCTTGTAAAACCTTCTTTTTACGTTTACTCTCGTGTTAAAAATCTGAATTCTTCTAGAGTTCCTGATCTTCTGGATACACTCATGTGCACCTACCATCGTTATCGGAAAGTCT
+
455<9=<AAABBA@><<<<<<666<==<<<<=:=@D@7@@6649BBB@BB?@<<<<7<7:99939.4444445;<7:;::9'8823333(37885::=7;B544==<;588;=@;<B:<<?8>833333333,3377286888889=9?99::;95=69255/51677885559262222&206055555(5599=02299985522+2222$2227;4:4::6:::;7776?6A?:?>>8/0/5>///6668333:98895557/5522:67978087'5777
@ATNG8:03678:06467
GATGGTAGCGCGACGAGCGTAGACCCAGAAGATCAGGAACTCTAGAAGAATTCAGATTTTTAACACGAGAGTAAACGTAAAAAGAAGGTTTTACAAGACTCACGTTAACAATATTGCAGCAGTACGCACACAATCGAAGCGCAGTAAGGATGGCTAGTGTAACTAGCAAGAATACCACGAAAGCAAGAAAAAGAAGTACGCTATTAACTATTAACGTACCTGTCTCTTCCGAAACGAATGAGTACGATGAGAGAGCTCTCTCTACCATCGTTATCGGAAAGTCT
+
CCCD?A?<==ABBDECDCCCFE9998;BB?BABB;;:;>BBEAA@C?DB?C?C@@?BBBB3B?BCBBBBCBBBC=@@?@@@@0@B=B>BBB:BBC@CCCCCCBCD@C@CC?AAB?BBCBCCECCBBBBCDCD<@@CC?BBBBBBAB?C@C?@=@BBCBBCB?CBBACC?CC??@??ABBBB=AAA?BBDDD2BA?C???@@@AA:>:>@BE:=:>ACBB?BC@@?CC>A>ABB>BBB?BBBBBBCCCBBBB>>>>=887<<<<>@<?????=???A<AB:@>==
@ATNG8:03693:06482
GATAGCTCACGTACGTCACACGTACTCATTCGTTTCGGAAGAGACAGGTACGTTAATAGTTAATAGCGTACTTCTTTTTCTTGCTTTCGTGGTATTCTTGCTAGTTACACTAGCCATCCTTACTGCGCTTCGATTGTGTGCGTACTGCTGCAATATTGTTAACGTGAGTCTTGTAAAACCTTCTTTTTACGTTTACTCTCGTGTTAAAAATCTGAATTCTTCTAGAGTTCCTGATCTTCTGGAGATACACATGATACTCTACATCGTTATCGGAAAGTCT
+
CCDCCCCCCBCCC@A@CBCCDDDCCCCBB@BCCC>CD@C?CBBFFCC?BBCCC@C@AABC@C?BBCCCCBBBA?????1>@=CBBB<AC@@<@AA;@B>AAABBB>AABBCBBB@BBB?B@B?>>>=<?=@??><@@@@@@@?@@@@@:::=<====@@<@=@@>?@@AAC<?>>>>3>=C<AAAAA/@A>@@9@@A@>@A;<;:>>>@/@???B<A<AA;???D???=A;@?AAAA<@@?;>>>@@@AB>>>@AA@@@AA>>>@;;8;BAA=AD;@;;:
@ATNG8:03694:06471
GATGGTAGACGACACGACGATGTGTACTCATTCGTTTCGGAAGAGACAGGTACGTTAATAGTTAATAGCGTACTTCTTTTTCTTGCTTTCGTGGTATTCTTGCTAGTTACACTAGCCATCCTTACTGCGCTTCGATTGTGTGCGTACTGCTGCAATATTGTTAACGTGAGTCTTGTAAAACCTTCTTTTTACGTTTACTCTCGTGTTAAAAATCTGAATTCTTCTAGAGTTCCTGATCTTCTGGTCTACTACACTGTACTCTACCATCGTTATCGGAAAGTCT
+
;99B:BBDCB9<;BB@BBA@ABCBBBBBCCC@CCCC=BB@D@BCEBECC@BBBDD@D?CCCC@D@BBCBBBCCD?CCECC3BB?B???7?BBC@CCB=@@=???BBF?BAAACBBA>BCC<?<?CACB;<<;@@CA:>>A@===>>>@@@@@@A=A@@;@B<A;>??BB@@??<?@@BB5@=@=CCCAC/??9980669///=::>;????/?BBBB=B<>><?A>>>==<A;?>CCDD6;;A=B@@?A@@AAA===ACCA@994966//*/98838@6@>=>
@ATNG8:03699:06493
GATGGTAGCGAGCGAGTGTGTATACCAGAAGATCAGGAACTCTAGAAGAATTCAGATTTTTAACACGAGAGTAAACGTAAAAAGAAGGTTTTACAAGACTCACGTTAACAATATTGCAGCAGTACGCACACAATCGAAGCGCAGTAAGGATGGCTAGTGTAACTAGCAAGAATACCACGAAAGCAAGAAAAAGAAGTACGCTATTAACTATTAACGTACCTGTCTCTTCCGAAACGAATGAGTACGATGAGAGAGCTCTCTCTACCATCGTTATCGGAAAGTCT
+
:::C?CDDCCAB@BBBCDDCBBAAADCCC?CBBB@?=@@BBDCBCC?AC@B?AABBCDEI0D?CCECCCCCCCC=B@;:;:;*;C=B?CFE<CBB@BCCCDCDBB?B@BB?BCD?BBCBBBBBCCBBBDCCC@CCCC?CBBBCCCB@D@DBB>BCCDCBBC@CDCBBA?CC@AAA?BBBBB99899<<<<<.<@<A???BCBBA?C?CABB?C?BACBB?BCBBBBC@B@CDD>CCC?BBACCDBAA@??AAABCCBBBB@@@CB>@@BAC?BABD?BB>BAAA
@ATNG8:03705:06468
GATGGTAGAGTACAGTGTAGTAGACCAGAAGATCAGGAACTCTAGAAGAATTCAGATTTTTAACACGAGAGTAAACGTAAAAAGAAGGTTTTACAAGACTCACGTTAACAATATTGCAGCAGTACGCACACAATCGAAGCGCAGTAAGGATGGCTAGTGTAACTAGCAAGAATACCACGAAAGCAAGAAAAAGAAGTACGCTATTAACTATTAACGTACCTGTCTCTTCCGAAACGAATGAGTACATAGATATACGTATAGCTACCATCGTTATCGGAAAGTCT
+
AACA?BCBCCCCCBBBBBCCCCCCC@CCD@CCCDBB?B?BCCCAAA@BC?C?BAA99999.9?CCCABBBBBBB<BCCCDDD5BB@BBGIE<C;;:<CDCCCCCH@B?BB@DAA?ABCBBCCGCCCCCCCCC@BBCB?CCCCCCCB?C@B@@>@DCCCCCC?CCCCFD@??<??87B>?==8:<<>?@ABA2AB?BBBBA@@@@<><>ABB<?;?ACDE?BB???@?=@=AAA;ABA?BBBCBCCCBABCCA@@???A@@@D;;8;@A@@A<AA?>:@C;AA@@
@ATNG8:03708:06496
GATGGTAGCGCACACATAGATACAGTACTCATTCGTTTCGGAAGAGACAGGTACGTTAATAGTTAATAGCGTACTTCTTTTTCTTGCTTTCGTGGTATTCTTGCTAGTTACACTAGCCATCCTTACTGCGCTTCGATTGTGTGCGTACTGCTGCAATATTGTTAACGTGAGTCTTGTAAAACCTTCTTTTTACGTTTACTCTCGTGTTAAAAATCTGAATTCTTCTAGAGTTCCTGATCTTCTGGTCTACTACACTGTACTCTACCATCGTTATCGGAAAGTCT
+
;;AA?BACBBABBBCCCCEGICCBBC;9:B@A<?;;;6::?D@EBBBAAE?AAB@B:@?BAAC>B>BBA@?>;;:7;>>>>+;:399:;,;CAB=BAA==@49:>@@D@CCCBB@@>;@A@<@7<;BBBCCDAGCCC?BBCECCAADA@@BBCBB@BCC@FE@E?BBC;;;B;:29@???4>:>:>=@@@(9599=0<00/:<;99:.5555$9<>>?;@6>>=A>>?...).).:::>>,9:@:@@@BBBBBBCCBAAA@BB;;5;;;;@>@BA@=@B=AD@@
@ATNG8:03715:06453
GATGGTAGCTCACGTACGTCACACGTACTCATTCGTTTCGGAAGAGACAGGTACGTTAATAGTTAATAGCGTACTTCTTTTTCTTGCTTTCGTGGTATTCTTGCTAGTTACACTAGCCATCCTTACTGCGCTTCGATTGTGTGCGTACTGCTGCAATATTGTTAACGTGAGTCTTGTAAAACCTTCTTTTTACGTTTACTCTCGTGTTAAAAATCTGAATTCTTCTAGAGTTCCTGATCTTCTGTCTACTACACTGTACTCTACCATCGTTATCGGAAAGTCT
+
;55>:>CBBBB@@@CC@@ACBBBBAAACBBBB?BBBB>CDACACDBBBCD@CBBBB?C?CCCC@C?AAADCCBBB>?????1?A8??AA<@CBB?BBA<?A798BBBB?BAAACCAA>BCC<@<;>@@@???<?BBB<@=>>A>=>A@@A@;;;?==>==AA<?;@AA???B@A<@@@@@5@;>:=====.99===.7-----79:=08888(288781919<6>=<=?=<8<;=>;<>><>BD@@?@@ABAA@@?;;;AA99979///606=::6>B8>;;;
@ATNG8:03675:06534
GATGGTAGCTCACGTACGTCACACGTACTCATTCGTTTCGGAAGAGACAGGTACGTTAATAGTTAATAGCGTACTTCTTTTTCTTGCTTTCGTGGTATTCTTGCTAGTTACACTAGCCATCCTTACTGCGCTTCGATTGTGTGCGTACTGCTGCAATATTGTTAACGTGAGTCTTGTAAAACCTTCTTTTTACGTTTACTCTCGTGTTAAAAATCTGAATTCTTCTAGAGTTCCTGATCTTCTGGATAGCGACGCGATATACTACCATCGTTATCGGAAAGTCT
+
AAAC@BBABCBBDDCC;6;@9::BBCCCCBBGACCCF?CC@C?BCCCCBB=B@@AA=@?@@@B=A<@ADBAACCC@BBBBB3CD=A777,3?>=7B;=588348>AAA?A:99BBBB?BBB?A<@@A??<<=:=::;388B;;;???@@@BBC@?;@AD>::7;>@@@@@BB;;6;;;@@5@=D998888(9@===6=;;;;;888:4::::*9;;9=<A<AA<AAA@@@@=B=A@@@??7;:=8===;://///666666//.7.33855-228;477)////
@ATNG8:03677:06502
GATGGTAGGAGACACGTCGCACACGTACTCATTCGTTTCGGAAGAGACAGGTACGTTAATAGTTAATAGCGTACTTCTTTTTCTTGCTTTTCGTGGTATTCTCGCTAGTTACACTAGCCATCCTTACTGCGCTTCGATTGTGTGCGTACTGCTGCAATATTGTTAACGTGAGTCTTGTAAAACCTTCTTTTTACGTTTACTCTCGTGTTAAAAATCTGAATTCTTCTAGAGTTCCTGATCTTCTGGTGTCGTCTATCATGTACTACCATCGTTATCGGAAAGTCT
+
:55<9>CC@CAABBCBBAAACB@ABDCCCBBB@BCCJ?DD?A=A@@A@CB?BCBBB?A7:;?A>@?BCAAABBBB@BBBBB2@A<@7977&3;;;8=<<7?????BACC?BBCBBBBB@BBB>@=?>???@@@==<??;888???BA???AA@A::7@DE@CC@C>BBCAABCCC@BBBBB;B@D@BBBBB2BBBCC>CCBCCCCBBD5;;;;*;@@AD@C@CC@CCBBBBC@C@BCBCCC@BBC@CCCDCBBABBBBAA@CDCCC?BBBBC@CCCC@CC<B?:9
@ATNG8:03681:06531
GATGGTAGTGTCAGTGCGCGTCGTCCAGATGATCAGGAACTCTAGAAGAATTCAGATTTTTAACACGAGAGTAAACGTAAAAAGAAGGTTTTACAAGACTCACGTTAACAATATTGCAGCAGTACGCACACAATCGAAGCGCAGTAAGGATGGCTAGTGTAACTAGCAAGAATACCACGAAAGCAAGAAAAAGAAGTACGCTATTAACTATTAACGTACCTGTCTCTTCCGAAACGAATGAGTACACACTCTCATATGACACTACCATCGTTTCGGAAAGTCT
+
BBBB?BBCBCBBBBBBCCCBBCCCC@DABAGCCCAA>@?BBBBBBB@CD@C@CBAAAA@@2@?BBBBBBCC>>>7=A?@@@@2@B=A=AAA9BDEADBBBEBCDD?C?BC?CCC?BBBBBCCCDGDBB@BCC?CCDD=AAAABBBC>B?B@?>?CCCCCCC?@@ABBB@BB@>>><>>CDC=>>>;????@2@A>B@>?BCBBA=A;?@AA;@;@BCCC@BBBCB@?=?=AAB=BCD?BABBCCBBBABBBB@@@97:AABBCBB?BBBBCC>CG>AA<A@@A
@ATNG8:03694:06524
GATGGTAGCAGACGTGACAGAGCGCCAGAAGATCAGGAACTCTAGAAGAATTCAGATTTTTAACACGAGAGTAAACGTAAAAAGAAGGTTTTACAAGACTCACGTTAACAATATTGCAGCAGTACGCACACAATCGAAGCGCAGTAAGGATGGCTAGTGTAACTAGCAAGAATACCACGAAAGCAAGAAAAAAGAAGTACGCTATTAACTATTAACGTACCTGTCTCTTCCGAAACGAATGAGTACGATGAGATCTCGTGTGCTACCATCGTTATCGGAAAGTCT
+
?:9;45<>>BBB><=<666@DDBECACCC@CCBB@@=@<ABAABBC@CC?C?BCA@@@@@.@>>??ABBBBBBC>B?@?DDD1BA;=2;;;*;A?9?CBAAFC@@>A?BB?CEC@CBCAAABHGCCCFDCBB@B@@@@BBAABB@?=@@A;;8;;;B@A@G@CAAABB=???AA@>ABAAC=99799999::%9??CECA????C=A<@>@B9?<??BBB@DE@C@BB@B?BCC=B::69:::@AB99:ACCCCD>:;>686=9;;5:;;:;5;;;;7;D;@A88
@ATNG8:03695:06524
GATGGTAGCGAGCGAGTGTGTATACCAGAAGATCAGGAACTCTAGAAGAATTCAGATTTTTAACACGAGAGTAAACGTAAAAAGAAGGTTTTACAAGACTCACGTTAACAATATTGCAGCAGTACGCACACAATCGAAGCGCAGTAAGGATGGCTAGTGTAACTAGCAAGAATACCACGAAAGCAAGAAAAAAGAAGTACGCTATTAACTATTAACGTACCTGTCTCTTCCGAAACGAATGAGTACCTCTCAGACGCTCGTCCTACCATCGTTATCGGAAAGTCT
+
>;;B@BBBCCC??@CCBCBBBBBCCACCCACCBBBB?C@BBBAAAB>AB>B>BABBCCCC5C@BCBBCCCFCCB;??:9999*:B<@=@BA4BBA=@BCCCCDEF@B?BB?AAB@BBBB@AABBBCBBBDCC@CCCDABBBBBBBB?B?CAA?ABBCB@AA@CCBBCC?;97:AA;??A@@9>>?;::::::%:?;>97:BBCCC?C@CBBB?B?AACBC@BBBBBBB@A?@@@;@BB<?@A@CCE@AA@BBCCCCBAABBB@BBB?988>B?BABB@FE>B???
@ATNG8:03696:06548
GATGGTAGAGAGAGCTCTCTCATCGTACTCATTCGTTTCGGAAGAGACAGGTACGTTAATAGTTAATAGCGTACTTCTTTTTCTTGCTTTCGTGGTATTCTTGCTAGTTACACTAGCCATCCTTACTGCGCTTCGATTGTGTGCGTACTGCTGCAATATTGTTAACGTGAGTCTTGTAAAACCTTCTTTTTACGTTTACTCTCGTGTTAAAAATCTGAATTCTTCTAGAGTTCCTGATCTTCTGGGTCTACGCTCGTCGCGCTACCATCGTTATCGGAAAGTCT
+
;55>:=A@@@BCCCC:;9CBB@BACBBBDIBB@ACCC>CC?B?BGCCBBBADECBC@D@DCDD?C?CBBAA@==B8DCCCC2BB@CBB@<BBCC@@@@?BB>?@?GEE@A???CB@@>A>>;?=???A@??A<ABBB:>>==>>???@@@A=>=A=>;;7;B<A<>>@@@B>??>?@?@@6@=@;=====.=A@>@2::9///99:>5;;;;+9===D<@;>=:>>>C@@@=A:>?BCBB:==@@:@>>>>>>@AA?=>>A;;6>7663--*-;----=.9===
@ATNG8:03702:06524
GATGGTAGTACATGATAGACGACACCAGAAGATCAGGAACTCTAGAAGAATTCAGATTTTTAACACGAGAGTAAACGTAAAAAGAAGGTTTTACAAGACTCACGTTAACAATATTGCAGCAGTACGCACACAATCGAAGCGCAGTAAGGATGGCTAGTGTAACTAGCAAGAATACCACGAAAGCAAGAAAAAAGAAGTACGCTATTAACTATTAACGTACCTGTCTCTTCCGAAACGAATGAGTACAGAGAGTACGATATGTCTACCATCGTTATCGGAAAGTCT
+
4444.44:;::;===?::@<545:=8<BC;9;KIBA>B6;;@??A@=AA>A>@9:9;;;;';4;96<<<=>>>=09@;;;;;$:;55.5==0<<>9>;;ABA@@B?C?BB9;;A<?>@?>?@@A??@==>;;4:A9:49>>=>;:;375>/0)///79<?@666;?CA?AA;>>;-3/000+00/)-.-.--$-60///::::8858<<;77576=:>>C@CCBB@?>:>:000*000*00;=@@@??=>;9==>988===?>???8?@?@>8?@@=8=@7?855
@ATNG8:03706:06546
GATGGTAGCGCGACGAGCGTAGACCCAGAAGATCAGGAACTCTAGAAGAATTCAGATTTTTAACACGAGAGTAAACGTAAAAAGAAGGTTTTACAAGACTCACGTTAACAATATTGCAGCAGTACGCACACAATCGAAGCGCAGTAAGGATGGCTAGTGTAACTAGCAAGAATACCACGAAAGCAAGAGAAAGAAGTACGCTATTAACTATTAACGTACCTGTCTCTTCCGAAACGAATGAGTACTATGTAGAGCTCTATACTACATCGTTATCGGAAAGTCT
+
?@@C@CCCCAA@DCCCCCGDIDBBD>BCDADCCB:9:;?BBEDCCC@BB>A@CFBBBCCC3C@BAAACDBBBBA<AAAABBB5BC@D@CCC<CCF@CCBBCDCCB?B@CC@CCC?CAAABBBDCCCCCCCCC?CCCC?@@@BCCCC?D@CBB@ABBBBCCB@BBBBCC>AA?BCD?BBBDC=B??<@DFFD=BB?BB@@>>BDD@C?BDDD@C>AACCC?AA@@?AA?B@BCD=BAC=ABCCCCAAAACCCDABB@>=>??@@@===@@B=@???4::0::;<
@ATNG8:03717:06545
GATGTAGAGAGACTGTAGCGCACCCAGAAGATCAGGAACTCTAGAAGAATTCAGATTTTTAACACGAGAGTAAACGTAAAAAGAAGGTTTTACAAGACTCACGTTAACAATATTGCAGCAGTACGCACACAATCGAAGCGCAGTAAGGATGGCTAGTGTAACTAGCAAGAATACCACGAAAGCAAGAAAAAAGAAGTTACGCTATTAACTATTAACGTACCTGTCTCTTCCGAAACGAATGAGTACAGAGAGTACGATATGTCTACCATCGTTATCGGAAAGTCT
+
DCABABACCCCBBBBBCCCEGCBB>BBB?BCCCBB@B>@ACCCCC?@@9?9==>>@ABA1B9===BBBBBBBC8<=;;;;;*4>7A9CCC7;9B>BB;;;BB;;99?@@?BBB?BCEABBCCDCCDKLCBB?BB::7:?A?@>=@5;5;;;7<CBBCCBB?BCBCBC?CB=99:499@@@89992999999%9>;9909@A>@>>;>=BDA>;?=?>ABD@DBB998@9?9??A9@99398=::9@@@@@B@AAAA???<<@?A>>;@?@><8=8885:D3;;?>
@ATNG8:03670:06554
GATGGTAGGCACTGCGCACACATCCCAGAAGATCAGGAACTCTAGAAAATTCAGATTTTTAACACGAGAGTAAACGTAAAAAGAAGGTTTTACAAGACTCACGTTAACAATATTGCAGCAGTGCGCACACAATCGAAGCGCAGTAAGGATGGCTAGTGTAACTAGCAAGAATACCACGAAAGCAAGAAAAAGAAGTACGCTATTAACTATTAACGTACCTGTCTCTTCCGAAACGAATGAGTACTGTATCTATGTGTGCGCTACCATCGTTATCGGAAAGTCT
+
;59B?BAA>BBCBCBCCCCCCAAAC>HCDACDDCCC?C?BCCCA::::6;=@CCA@@@?)?8@@ACBCCBBCE=B@:9999)9@<@<A@@4AAA>B>>>BBCCC>A>BB?BB?<?@@??>>=>>@@AA>@@;>>@D;>>>>>@@@<A=AAA?BCBA@@@B>BAAABB?BB>BA?:??===8>@>;>@@>@.>?;?ABADFBBB?B=BAAA;A;A==>>:>A>?<<<=D=AAA9ACC@AA?>>@@>>>ABBBBCBBA>>>>@@AB?BCDDC?AAAA?BD=BB87
@ATNG8:03687:06553
GATGGTAGTGTGTCTCTGAGAGTAGTACTCATTCGTTTCGGAAGAGACAGGTACGTTAATAGTTAATAGCGTACTTCTTTTTCTTGCTTTCGTGGTATTCTTGCTAGTTACACTAGCCATCCTTACTGCGCTTCGATTGTGTGCGTACTGCTGCAATATTGTTAACGTGAGTCTTGTAAACCTTCTTTTTACGTTTACTCTCGTGTTAAAAATCTGAATTCTTCTAGAGTTCCTGATCTTCTGGGATGTGTGCGCAGTGCCTACCATCGTTATCGGAAAGTCT
+
;55>:>>DFCBBBBBBABCCCCCCCCCDCB;:::AAA>CC?C?CBBCCCC@BBCCCACBCCCC@C@CCCCDDDCC@CCCCD5CC@@@AB<BBBCABBHGGG@CBBBBDAFCCCCCCC@CBC@C@FCCCCCAB>AAAA>BCFCCCCCCCBBBCBBD?CCC@BB@B@BBCCCCCCC>BBBB<B=B=@@@@@1@CCCD=CCCCCCFCEC?CDDD5BBBBE@C@BB@CCCCCBB?C?BBCCBB?B@@@:@:;;BBCCDCDAAAD@CCC@CCBBC?CBDE@CC?BBBB
@ATNG8:03690:06555
GATGGTAGAGAGAGCTCTCTCATCGTACTCATTCGTTTCGGAAGAGACAGGTACGTTAATAGTTAATAGCGTACTTCTTTTTCTTGCTTTCGTGGTATTCTTGCTAGTTACACTAGCCATCCTTACTGCGCTTCGATTGTGTGCGTACTGCTGCAATATTGTTAACGTGAGTCTTGTAAAACCTTCTTTTTACGTTTACTCTCGTGTTAAAAATCTGAATTCTTCTAGAGTTCCTGATCTTCTGGCGCTCTGTCACGTCTGCTACATCGTTATCGGAAAGTCT
+
:44B?BBBCBBCBBB;;;CBB=DCB;69<D;<5<;;;)9A;A?CCCFFBC?BBBBB@D@DBBB?C:>DBBACB=A?@@???.?A;A99:59BCC?BBA=872999AAC@BBBB>==D?B>A7:7:AA?A:::;>;;:9==>???@@@AAAAA>==;?==:>@=C=@@@@@@A>>;>@@@@6@=A:=:999,9;99;*--3---696819<99(855596=5<;2<A=B@>=:>8;;>;;<///=7==:;;;;;>@@A?>==>>===?>>><@?@?<AA:@@>=
@ATNG8:03697:06577
GATGGTAGCATCATGCATATCTCACCAGAAGATCAGGAACTCTAGAAGAATTCAGATTTTTAACACGAGAGTAAACGTAAAAAGAAGGTTTTACAAGACTCACGTTAACAATATTGCAGCAGTACGCACACAATCGAAGCGCAGTAAGGATGGCTAGTGTAACTAGCAAGAATACCACGAAAGCAAGAAAAAGAAGTACGCTATTAACTATTAACGTACCTGTCTCTTCCGAAACGAATGAGTACGAGAGAGCTCTCTCACCATCGTTATCGGAAAGTCT
+
CCCD@DCBBBBCCCCBCCEECCCDC?BBD?CCCC@@@A@CCDBBBC@AB?B?AACACCCC2A?ACCABBBB>>>:<AABBBC5CC@G6;;;6;BD@DBBBCCCCC>A@AB@BCE@BBABBBCCCCCCCGCBB?CCBG?B@@CBBBB?CACAA>ABCCCCAC@CBBAAA@CC@>=>588ABA=>>>=@BBBB3BC@BA@ABCC??9?<@@AD;@;@ABBB?BBBCCCA?C?CAA<CBB>BBCBBBAAACDBBBBBBBBBBCC?BBBBB@BBBB@BB<BA==
@ATNG8:03706:06554
GATGGTAGTGTCAGTGCGCGTCGTCCAGAAGATCAGGAACTCTAGAAGAATTCAGATTTTTAACACGAGAGTAAACGTAAAAAGAAGGTTTTACAAGACTCACGTTAACAATATTGCAGCAGTACGCACACAATCGAAGCGCAGTAAGGATGGCTAGTGTAACTAGCAAGAATACCACGAAAGCAAGAAAAAGAAGTACGCTATTAACTATTAACGTACCTGTCTCTTCCGAAACGAATGAGTACTGTATCTATGTGTGCGCTACCATCGTTATCGGAAAGTCT
+
@>>A>BBBEGCCBCCCCBBCCGCBB@CCC@BBBBBC@C@BBCCCCC@BB?A?ACCCDDDD3B?D@@@?BBBBBC>CCBBDCC5BA?B<@@@7@AB?BCCCCCDBB?B?BC@CCC?BBBABBCDCCCCCCBBD@CCBB@BBBABBBC@C@CBB?BBCDDCCC=BBAABB@BB>999599@@@8??@;99999.:A?C@?@DAA=>:><??BB8<8;BCBC@CCBCBBB>A>AEE>CBB?BBBCDCCBAABBBBBBABB>889A=DE;??@@@;>>;:5:=4=>>>
@ATNG8:03710:06564
GATGGTAGTATATCGCGTCGCTATCCAGAAGATCAGGAACTCTAGAAGAATTCAGATTTTTAACACGAGAGTAAACGTAAAAAGAAGGTTTTACAAGACTCACGTTAACAATATTGCAGCAGTACGCACACAATCGAAGCGCAGTAAGGATGGCTAGTGTAACTAGCAAGAATACCACGAAAGCAAGAAAAAGAAGTACGCTATTAACTATTAACGTACCTGTCTCTTCCGAAACGAATGAGTACATAGATATACGTATAGCTACCATCGTTATCGGAAAGTCT
+
::::7>::::<:>;9;@<<>@CCCB@CCB@BAAA;;5;<@@BB@@@:?<=A?BB?@?BAA+>899BCA@B@998.8<;9444$4>.506==0=>A:@966<<<<=8<5::055=9<<<>?CCCCCBB@@;:9<@@;;7:@@=?A?@>B?BBE@DCBBBDDH@DB:::C>A@@B?<8;>733,39949:9::,00*0:;;=969<.5.22<<196<9@?>=@@@?@AA=A>ACA;A:949????AAC??>CCBA><<:::???A@?49555?9>=55.5;35555
@ATNG8:03712:06554
GATGGTAGCGCGACGAGCGTAGACCCAGAAGATCAGGAACTCTAGAAGAATTCAGATTTTTAACACGAGGGTAAACGTAAAAAGAAGGTTTTACAAGACTCACGTTAACAATATTGCAGCAGTACGCACACAATCGAAGCGCAGTAAGGATGGCTAGTGTAACTAGCAAGAATACCACGAAGCAAGAAAAAGAAGTACGCTATTAACTATTAACGTACCTGTCTCTTCCGAAACGAATGAGTACGATGAGAGAGCTCTCTCTACCATCGTTATCGGAAAGTCT
+
;5<C9=CBCBCBBCCCCCCCEC:990;BB?BCCBAB8:7;ABCCDD?CC?B?BBBCCCCB3B?BBBBBBB>BBB>BBBBCCC3BD@C?CCC9BBB?B@BACBB?><><??<>>?<>BB>?>????@@AAAAA=AAA?;;;>>;>;A;?;??B?BBBCBAA=;?DAABC?B@=@BC>@A8849AA;@@@?>.??9?BB@AB?<=6;5;=<<8<<=:::@<>>>A>>=<>:=;91800+0==@0:9DCAABBCBAAB?;;;>===A:>>@@@7??AA?AC=BA??
@ATNG8:03713:06596
GATGGTAGCACACGAGATCTCATCGTACTCATTCGTTTCGGAAGAGACAGGTACGTTAATAGTTAATAGCGTACTTCTTTTTCTTGCTTTCGTGGTATTCTTGCTAGTTACACTAGCCATCCTTACTGCGCTTCGATTGTGTGCGTACTGCTGCAATATTGTTAACGTGAGTCTTGTAAAACCTTCTTTTTACGTTTAACTCTCGTGTTAAAAATCTGAATTCTTCTAGAGTTCCTGATCTTCTGGGCAGACTCTCACACGCCTACCATTCGTTATCGGAAAGTCT
+
9>>A?@BBCCBBB===<;>966;;:=:9::;@;@B@C=BA>B<:;999;@8@@<BB=B>BBBB=B:;5<BBB@??9==8=9.=A><===6=>>>:>==>BC<8::A::39=@787?@?BBB?D@CB??<>998<=>>;?>AA??>AAAB@??::;5;;?;??=C<?>>@@@AAA7::<<=/=9=5;7<<<,:::;>*/*/66888===1////'////8/5/7;7>=>;A>@<@8>>?99:,//;;2;:::>==;;;>AC=:5::<7//+/775==BB=CD;;;;;
@ATNG8:03714:06598
GATGGTAGCAGACGTGACAGAGCGCCAGAAGATCAGGAACTCTAGAAGAATTCAGATTTTTAACACGAGAGTAAACGTAAAAAGAAGGTTTTACAAGACTCACGTTAACAATATTGCAGCAGTACGCACACAATCGAAGCGCAGTAAGGATGGCTAGTGTAACTAGCAAGAATACCACGAAAGCAAGAAAAAGAAGTACGCTATTAACTATTAACGTACCTGTCTCTTCCGAAACGAATGAGTACGAGAGTCAGAGCAGAGCTACCATCGTTATCGGAAAGTCT
+
//7:48<@BCBCAA:;95555999:;@?B?@969B@<A?B@A?@@A=??=A<89899;;<+=7B@=BBBCBAA@,99>>>>>,?@<@?CCC8CCIEBBBCCBBCD?C@BD@BBA?BBBBBCDDCCCCCCCCB?BC@@=@AACABBC?B?A@@<@@@ABCCB?BBDBBB?BB?BA@;??@@@;@??<?GEDD2BB?BBBCBAABB<?7;;@B<@<>>BCC@BBBBBCC>A>ADD=CDC?BBBBBBBCBB>??BBBBAAABBAA=@@=BB@A@<=>>=<AA7=;;;
@ATNG8:03717:06583
GATGGTAGTACATGATAGACGACACCAGAAGATCAGGAACTCTAGAAGAATTCAGATTTTTAACACGAGAGTAACGTAAAAAGAAGGTTTTACAAGACTCACGTTAACAATATTGCAGCAGTACGCACACAATCGAAGCGCAGTAAGGATGGCTAGTGTAACTAGCAAGAATACCACGAAAGCAAGAAAAAAAGAAGTACGCTATTAACTATTAACGTACCTGTCTCTTCCGAAAACGAATGAGTACGTGTGCCGACGTGTCTCCTACCCATCGTTTATCGGAAAAGTCT
+
?:<B>@@CB@@@CCBBABAA:;;@@4=@@9=AA@AA<A?A@BA@A@:=>+0*/:/45;;;$5.6@=??9A@;;59>99999$44.5.555&555.59566@BAC5;5;;4;?@;@BBBBBABB@A@@@@::49@?D=BBAAA@;<5;@A;;4:=@;@?;?;BBBC@@=;;6:AB>AAA@@:@>>;0000000#.50-.--799;=6<6:>==8=585=>>?CBB@@@B=A5:;;;-;=8.4439::<=88///(////678;77/3777.7773//(////)/::+9:/4
@ATNG8:03670:06634
GATGGTAGATACTCGCTGATACACCCAGAAGATCAGGAACTCTAGAAGAATTCAGATTTTTAACACGAGAGTAAACGTAAAAAGAAGGTTTTACAAGACTCACGTTAACAATATTGCAGCAGTACGCACACAATCGAAGCGCAGTAAGGATGGTTAGTGTAACTAGCAAGAATACCACGAAAGCAAGAAAAAGAAGTACGCTATTAACTATTAACGTACCTGTCTCTTCCGAAACGAATGAGTACACATCGTCGTGTCGTGCTACCATCGTTATCGGAAAGTCT
+
BBBC@CCBBBBBCCCCCCCBBBDED<@@C?CCBBBB@B?BCCCDBA?AC?B?BCCBBBBB3B?BBBCCBBBA@@8>>?@AAA2AC?C7;;;6;CDAFCCCCCCDD?B@BC?BBC?BBAA@BCDDCEECCCCC@CBAA?ACCCCCAB=B@CCC?B?BCBDDD?BBBBBB?AB??>??AABBC<AAA?ABBBB3CC?CAAABB?@@<?;@ABC<@;?>BBC@BBBDBAB?B?BDE?CBB?BBBBBBBBBBBBBBBCCCBBBAAABCC?BAAAD@CBBA?CD>CA@@
@ATNG8:03676:06624
GATGGTAGATACTCGCTGATACACCCAGAAGATCAGGAACTCTAGAAGAATTCAGATTTTTAACACGAGAGTAATCGTAAAAAGAAGGTTTTACAAGACTCACGTTAACAATATTGCAGCAGTACGCACACAATCGAAGCGCAGTAAGGATGGCTAGTGTAACTAGCAAGAATACCACGAAAGCAAGAAAATGAAGTACGCTATTAACTATTAACGTACCTGTCTCTTCCGAAACGAATGAGTACATAGATATACGTATAGCTACCCATCGTTATCGGAAAGTCT
+
;45A>BCEBCBCCBBBCCCDDDBBB=BCC@CCCCBB?B?BBCCCCB?BD>A?ACCCFDEE3C@BBABBBCBAA?CCBBBBBB1@@;?6>=>5>@A?BCBBBBBCB@C?AA>A>><>AAACCCDCCCCCCCCC@CCBB@BCCCCCBB@C@BAA>ABCCCCBB@CCCAAA@BB>BAA=AAAAA<AAA?BBDD;CBB?BBBBBBCCGAHACCCC@C@CBCCC?BBCCCCC?B?BCD>CCC>AACBBBBBABBBAAACBBBAABBFF@??<;@@BC?AAAA?CC>B>>?
@ATNG8:03683:06626
GATGGTAGCGCATATCAGCGCAGCCCAGAAGATCAGGAACTCTAGAAGAATTCAGATTTTTAACACGAGAGTAAACGTAAAAAGAAGGTTTTACAAGACTCACGTTAACAATATTGCAGCAGTACGCACACAATCGAAGCGCAGTAAGGATGGCTAGTGTAACTAGCAAGAATACCACGAAAGCAAGAAAAAGAAGTACGCTATTAACTATTAACGTACCTGTCTCTTCCGAAACGAATGAGTACGATGAGAGAGCTCTCTCTACCATCGTTATCGGAAAGTCT
+
CBA@?A;59ACCBCCCBBBBBBCCC>BBC@CCCCBA?BACCDCBBB@BC?C@@??:::::*:>DCCDDGCICBA9@B:::::*;G@D?BBB9CCFACCCCCCCCC?B@BC?BBD@BBBDAAACCCCBBBCCD@AAAA<ACCBCDBB@B@CCC@CCCCCCBC?BCBBBB@CD@@??>AACCC<B@@;?@@@@2@D?BAAABBBCC@A?CCCD?B?BBCBB@DDBBCBC@B@BCD?DCC?BBCCCCBBB??=BBBBBBBAAABAAAD?DB@@A?BBCC?CC<A>>>
@ATNG8:03687:06610
GATGGTAGTATATCGCGTCGCTATCCAGAAGATCAGGAACTCTAGAAGAATTCAGATTTTTAACACGAGAGTAAACGTAAAAAGAAGGTTTTACAAGACTCACGTTAACAATATTGCAGCAGTACGCACACAATCGAAGCGCAGTAAGGATGGCTAGTGTAAACTAGCAAGAATACCACGAAAGCAAGAAAAAGAAGTACGCTATTAACTATTAACGTACCTGTCTCTTCCGAAACGAATGAGTACTACTCTCAGAGACACACTACCATCGTTATCGGAAAGTCT
+
///7385///////:<655<<5555.5::599:=9:8:=BBABBBE@A@=@=:;00////$/)//99788;777.///::::(//)55:;=0=>=:>6996<<<=8=899.99;49:4995::555999=;:;<>:;7<;:8:55719?999?@@?@=:444(3333<=8;;6333,33333(399389988'77133399;322283999C;@289@?=;<779///4:6::?099?;;733<=====BBBBBB>>==7738699(/...305....56.6655
@ATNG8:03696:06634
GATGGTAGGCGTGTGAGAGTCTGCCAGAAGATCAGGAACTCTAGAAGAATTCAGATTTTTAACACGAGAGTAAACGTAAAAAGAAGGTTTTACAAGACTCACGTTAACGAATATTGCAGCAGTACGCACACAATCGAAGCGCAGTAAGGATGGCTAGTGTAACTAGCAAGAATACCACGAAGCAAGAAAAAGAAGTACGCTATTAACTATTAACGTACCTGTCTCTTCCGAAACGAATGAGTACTATGTAGAGCTCTATACTAATCGTTATCGGAAAGTCT
+
44:<7=<@869<A<=<<9//////)//;5<@DDCCAC?BBBBABA@CC@C?CA9:4444$4.44433399:;<2:::9;;;)87175:;:+///(/8///78//(/3//.3657322..5....3..2877859::548668...5383723.377333886;<424=8==8<8?<>BBB=@@@59:;;;,/.(.7;322222,24577649477756-6:;865568+222'28;13338888=888=8;@A@<<>><?@BB@BA@@>986@?CC567::
@ATNG8:03697:06625
GATGGTAGCACGACACGACGATGTGTACTCATTCGTTTCGGAAGAGACAGGTACGTTAATAGTTAATAGCGTACTTCTTTTTCTTGCTTCGTGGTATTCTTGCTAGTTACACTAGCCATCCTTACTGCGCTTCGATTGTGTGCGTACTGCTGCAATATTGTTAACGTGAGTCTTGTAAAACCTTCTTTTTACGTTTACTCTCGTTGTTAAAAATCTTGAATTCTTCTAGAGTTCCTGATCTTCTGGTCTACTACACTGTACTCTACCATCGTTATCGGAAAGTCT
+
<::C@CCCCCBB95595;55559@@@BBAE;:1:9;D=CC@B?BBCDCBB@BDCDC@C>CABB?A>@AABAAA?@689=9=+9<6?8957??A=BAA>AC@::9BAB>BABBAACC>AA>:=8<=888=;;4;=;;5:==?@@?;;;;;;888<0757179;A<??AB???@@566>>=-;5;5::>?@/@@@BB9>>?>?>;;6;?=ABBB.=;;3;;3728C;;>=>:8:;A;?::6;;*//6069:=>==;;;@@@@CACADD:?>@@D<@?<<5;;1;>;;
@ATNG8:03698:06613
GATGGTAGACACGTGTGCTCTCTCGTACTCATTCGTTTCGGAAGAGACAGGTACGTTAATAGTTAATAGCGTACTTCTTTTTCTTGCTTTCGTGGTATTCTTGCTAGTTACACTAGCCATCCTTACTGCGCTTCGATTGTGTGCGTACTGCTGCAATATTGTTAACGTGAGTCTTGTAAAACCTTCTTTTTACGTTTACTCTCGTGTTAAAAATCTGAATTCTTCTAGAGTTCCTGATCTTCTGGATAGCGACGCGATATACTACCATCTTTATCGGAAAGTCT
+
A<@C@BBAABBBCCCAAAACCCDCCBCBBCCC@CBBB>CD@C?CCCBBBC@BBBDC?B?ABACAC@CCDCCBB<A7AC===+B;6?997,3?ABACCCAA@;>>@AAC?BAAABBBC;=8A<A<AA@8:::;<@@@B:>=@>>>>>>???D@@@A=>>><>A<@<@@@@@?@BB====??5?=A:=:@@@,>@===+--3---9:;<5;;;:)7;>?D:A<?@;@C@?>==;>:=>A@AB<>>=<?B>>>>>>>>@@@@@=::;?;??A@C:@>>><?A:AB>>
@ATNG8:03698:06631
GATGGTAGAGTATCATGTGTATCTCCAGAAGATCAGGAACTCTAGAAGAATTCAGATTTTTAACACGAGAGTAAACGTAAAAAGAAGGTTTTACAAGACTCACGTTAACAATATTGCAGCAGTACGCACACAATCGAAGCGCAGTAAGGATGGCTAGTGTAACTAGCAAGTATACCACGAAAGCAAGAAAAAGAAGTACGCTATTAACTATTAACGTCCTGTCTCTTCCGAAACGAATGAGTACATAGATATACGTATAGCTACCATCGTTATCGGAAAGTCT
+
///7177<>?::<=556<9990//<769:6/0/;:@:?;:>@AAAA=@@<@;=>>;999:';2:9;B@@CCABB<ABBBDCD2AA?A@CBB7B;;9:CCBBB;<;59:99.5;;7<<=CCCDBBCBBBBBCC@BBBB=@@AABBBA>B@B@A?ACCCEEBB=@;;:@=>BBBBBF<@@@AA;:99?CCDDD3BB?:98@BACDC?A>BDFE>;7;?BB?CBCCBBB@B@CCC>BBC@CCEDCCAAACBBCCBBABB@?@BBBBB?BB>>??BBBB>A@;AA:9
@ATNG8:03704:06606
GATGGTAGTATATCGCGTCGCTATCCAGAAGATCAGGAACTCTAGAAGAATTCAGATTTTTAACACGATAGTAAACGTAAAAAGAAGGTTTTACAAGACTCACGTTAACAATATTGCAGCAGTACGCACACAATCGAAGCGCAGTAAGGATGGCTAGTGTAACTAGCAAGAATACCACGAAAGCAAGAAAAAAGAAGTACGCTATTAACTATTAACGTACCTGTCTCTTCCGAAACGAATGAGTACTGTATCTATGTGTGCGCTACCATCGTTATCGGAAAGTCT
+
BBGD@CCCCB;;;@;::BB969AA>=C;;:<BBBBC@B@CBABFGEABB@B?CBA?@@@?,?==@000@@@>@@8?=?>@@@,@?=?599909AA?CBBBDBD@@<@?BB@BCC@CAA@BCCBBBBBBCDCC?BB@@<@ADAAABB@CGE<<;;BBCDCCC?BBBBCC?BC@:9:?AB:9929?>;99::::%9>?=A@>;6<>>15122660:5:B;;:?BBAB???>B?BCC<AAD@BBB@??BBBBBBAA@@@@:::AA===>;>??>>9=>8807A4?88:
@ATNG8:03705:06623
GATGGTAGTAGTACACTAGTCATACCAGAAGATCAGGAACTCTAGAAGAATTCAGATTTTTAACACGAGAGTAAACGTAAAAAGAAGGTTTTACAAGACTCACGTTAACAATATTGCAGCAGTACGCACACAATCGAAGCGCAGTAAGGATGGCTAGTGTAACTAGCAAGAATACCACGAAAGCAAGAAAAAAGAAGTACGCTATTAACTATTAACGTACCTTTCTCTTCCAAAACGAATGAGTACACATCGTCGTGTCGTGCTACCATCGTTATCGGAAAGTCT
+
AAAC@BACBA::9>>==BBB=BBBB?B<;49A@@@C?C?BCB;;9B@BC@C@CC@@@BAA0A=@@ABCBAA:99.97;?===)=@;;.599&9@@?BCCCCCA;;6;>AA=BBA>AB@@ACBBCBCBBBBBB@BCCC@AAACCBBB?C@CBB@CBBEBBBA?CAAACC@BB?>>@@DBBBF>A><899::::%:?;<:78><>>@:<:;>?C;B>>>ABA6;;0:>:929399839AC@BBBBBCCBCCCGCBBBACCCB???BBB@CCCCC?CCCC@CC>CB::
@ATNG8:03705:06627
GATGGTAGCAGACGTGACAGAGCGCCAGAAGATCAGGAACTCTAGAAGAATTCAGATTTTTAACACGAGAGTAAACGTAAAAAGAAGGTTTTACAAGACTCACGTTTAACAATATTGCAGCAGTACGCACACAATCGAAGCGCAGTAAGGATGGCTAGTGTAACTAGCAAGAATACCACGAAAGCAAGAAAAAAGAAGTTACGCTATTAACTATTAACGTACCTGTCTCTTCCGAAACGAATGAGTACGTGTGCGACGTGTCTCCTACCATCGTTATCGGAAAGTCT
+
778>6<?A@@@;55<<BABCBBBBB9;<@=C@@@;;5;>@@?@@@A=@@6:29==99999)9187;733<9373(7=:9:99$9B?><>??2?CCACC@A?>@;;;/;>@??BBB899A?@@BBAB;;;AA@@=@ABC:;;BCCCBB?C>A;<7;CCCDDCD@??????=AB?BBA9>==;;379<8789999%9>;8929AAACF@5939998*/*/9>=?;BBBBBBB?B@CCC>BBB?BBA9::?::9@997BBB=<><>><AA?=;888C?BBAA?BB>CC::
@ATNG8:03712:06604
GATGGTAGTGCGTGAGAGAGAGACCCAGAAGATCAGGAACTCTAGAAGAATTCAGATTTTTAACACGAGAGTAAACGTAAAAAGAAGGTTTTACAAGACTCACGTTAACAATATTGCAGCAGTACGCACACAATCGAAGCGCAGTAAGGATGGCTAGTGTAACTAGCAAGAATACCACGAAAGCAAGAAAAAGAAGTACGCTATTAACTATTAACGTACCTGTCTCTTCCGAAACGATGAGTACTATAGACTATCTGAGATTACCATCGTTATCGGAAAGTCT
+
555505<;?ABB996BB=BEGDACA069@8@;:;A<0505===ACB>;?7?7?;;;<<<<):03389:<====>588=>@>@+=;6;.555&5557;9566====:>:>>7;;A<@@@@A:66;@>==>?6625=AA=AAB@@ACD?C@C;;7<<;;@@@@>AAAEEEACE?BAB@AA999+777/7>AAB3==58888==<991515::928477<=>9@A@CBBF>A>ABD;A998<<A@BB@@B@CC@@;<<<;:9==9=<8=77099=;//*/;2://7
@ATNG8:03673:06656
GATGGTAGTGTCAGTGCGCGTCGTCCAGAAGATCAGGAACTCTAGAAGAATTCAGATTTTTAACACGAGAGTAAACGTAAAAAGAAGGTTTTACAAGACTCACGTTAACAATATTGCAGCAGTACGCTCACAATCGAAGCGCAGTAAGGATGGCTAGTGTAACTAGCAAGAATACCACGAAAGCAAGAAAAAAGAAGTACGCTATTAACTATTAACGTACCTGTCTCTTCCGAAACGAATGAGTACATAGATATACGTATAGCTACCATCGTTATCGGAAAGTCT
+
944A?ACCCBC<;6<<<BBCAAABB?BCGAAACC<<7;7:@CDECC?CD?C?B@@??AAA2@49:???ABBBCD>A@AADEE5;;7:4;;;-;BB>BAAA@;;;C?BACD?CDD?BCCBCCCC;<<AAAAB@?DC@@>@A@@@@?>9@=A@@<@@@@BBCC?CCCDCB?BB>AAB@DDCBB=?==;99::9:%9B<BBBBBCB??6;5:<;;3;;;9@BB?@@@@@@@@FACCC>AAA=AA@BBBBBCBBBDCBCCCB?@A@>>??=@;;;C@CBBB?BB=@888
@ATNG8:03687:06687
GATGGTAGCACGACACGACGATGTGTACTCATTCGTTTCGGAAGAGACAGGTACGTTAATAGTTAATAGCGTACTTCTTTTTCTTGCTTTCGTGGTATTCTTGCTAGTTACACTAGCCATCCTTACTGCGCTTCGATTGTGTGCGTACTGCTGCAATATTGTTAACGTGAGTCTTGTAAAACCTTCTTTTTACGTTTACTCTCGTGTTAAAAATCTGAATTCTTCTAGAGTTCCTGATCTTCTGGAGATACACATGATACTCTACATCGTTATCGGAAAGTCT
+
@??D@CBBCBBABBDFBBB;<;CDCCCCCCAA=ABBB>CF@CACCBBBBB@CCCCC?C?BBBD?C?BBBBBACBC?99888.8@;@879,7AAC>AAFDCA798?CDC@BBBBBBBB<A@C;>;?@>>@<==<AAAA:?=>A???AA???CC>=<;<=<:>A<A:>>@@@AB@@<@AABC5@5;5:::;;.;B@@@6://///=<<@<BBBB/?886?9?9@@<@????>?=A8;;@@@B:==A<AA@@@@?==>DB==<@AAAA>>>@A=@@??;@B:@:88
@ATNG8:03703:06679
GATGGTAGATACTGCTGATACACCCAGAAGATCAGGAACTCTAGAAGAATTCAGATCTTAACACGAGAGTAAACGTAAAAAGAAGGTTTTACAAGACTCACGTTAACAATATTGCAGCAGTACGCACACAATCGAAGCGCAGTAAGGATGGCTAGTGTAACTAGCAAGAATACCACGAAAGCAAGAAAAAAGAAGTACGCTATTAACTATTAACGTACCTGTCTCTTCCGAAACGAATGAGTACATAGATATACGTATAGCTACCATCGTTATCGGAAAGTCT
+
;5CE@DCBBBBBBBA@<<=@@BAA3?;;29BDC;;4:;A@@BCBB?AC=@=??@=;00+04<77:<><>>>>4<@00000*00+/)///&/794;==@=A=BB?C?CC@CAA?ABBBBCCDBBBCCCDBB?BCCC@CC?@?BBB>B?B@@?ACEECCCC?BBCBBB@BC?AAA@CCCDC=:9:9::9999%9@;<?=BCBBBB?B?>ABB<@=;;@DC@CCCBAAA>A?ADD>CDC>B@@????BBBBBBA>@@0009889888:>===B>?>?A8<>8>666
@ATNG8:03707:06651
GATGGTAGGCGAGAGTGAGACGCAGTACTCATTCGTTTCGGAAGAGACAGGTACGTTAATAGTTAATAGCGTACTTCTTTTTCTTGCTTTCGTGGTATTCTTGCTAGTTACACTAGCCATCCTTACTGCGCTTCGATTGTGTGCGTACTGCTGCAATATTGTTAACGTGAGTCTTGTAAAACCTTCTTTTTACGTTTACTCTCGTGTTAAAAATCTGAATTCTTCTAGAGTTCCTGATCTTCTGGGCTGCGCTGATATGCGCTACCATCGTTATCGGGAAAAGTCT
+
;9585;<?;@@;:5>@?@<@<;;;>>><AA?C<BBBC>BC@B?CB;;9;C?B@??@@C?A@@?;?:@@ABBBCBG??????.<@97888.7=@@8:9C?CD<::8?A@>BBBCAA@A:?8818<AAAA?===<AAAA=ABA888?@?>>>@988@=@@?<AA=A:==??==::9696656(5-55<>DCC/A>;;=6;;<///666905555'27558485;;025888674638:999<:999<6<///::<:=:99//-9333*,-7-,)-----'/66+557:
@ATNG8:03711:06680
GATGGTAGCGAGCGAGTGTGTATACCAGAAGATCAGGAACTCTAGAAGAATTCAGATTTTTAACACGAGAGTAAACGTAAAAAGAAGGTTTTACAAGACTCACGTTAACAATATTGCAGCAGTACGCACACAATCGAAGCGCAGTAAGGATGGCTAGTGTAACTAGCAAGAATACCACGAAAGCAAGAAAAAGAAGTACGCTATTAACTATTAACGTACCTGTCTCTTCCGAAACGAATGAGTACGTGTGCGACGTGTCTCCTACCATCGTTATCGGAAAGTCT
+
@;>C?CBBABBBCBCBBAABA?;;;=CBB?BCCCDD@E?AACCBBB?BB=@;?>@;;:::$9.95;B<9A959;,:=99999$9?:?=A@@4AAB@BCCCCCCCC@C@CC?CCC?CCBBBBBBBBBB@@@BB>BCCBABDGCCBBC?B=AAC?CBBCDCCC@DBBBBB@BB@BBC?BBBA@9@??:?@ABB3BC?BBBBBBBBBAD<??@B?B@DBCCC?BCCCCA@=@<@BB=ABA>AAABCCBBCE???BBCBBBBBBB?BBB@???BC@GCCC@CC?CAAA
@ATNG8:03672:06732
GATGGTAGATATATGCACGCTCTACCAGAAGATCAGGAACTCTAGAAGAATTCAGATTTTTAACACGAGAGTAAACGTAAAAATAAGGTTTTACAAGACTCACGTTAACAATATTGCAGCAGTACGCACACAATCGAAGCGCAGTAAGGATGGCTAGTGTAACTAGCAAGAATACCACGAAAGCAAGAAAAAGAAGTACGCTATTAACTATTAACGTACCTGTCTCTTCCGAAACGAATGAGTACGAGAGAGCACACGTGTCTACCATCGTTATCGGAAAGTCT
+
BCBB?BBBCCDDCA@@DCCCBCBDC?BBC@BBBB@@?A@CCDBBCD@CB?B?BBBBBAAA/A?CA??@BEDAAA:=?99:::*:A?BAEDE;DBB@BCCCCCB@@<@@BC@BBE@BCBABBDCCCCBCBCCC@CCCC@CBBBBBBD@D@CBB?BBBCCCCC?CCCBAA>BB@BBB=>>@@?8???4::BBB3BC@C9::BBBFC?B?BCDB=?;@ACCC?CCCBAA@<?<>BC@CBC>BBBCBB?>?CCCCAAACCCCACCDCBB?BBBBC@BB@@?CC>BA@@
@ATNG8:03698:06738
GATGTAGATACTGCTGATACACCCAGAAGATCAGGAACTCTAGAAGAATTCAGATTTTTAACACGAGAGTAAACGTAAAAAGAAGGTTTTACAAGACTCACGTTAACAATATTGCAGCAGTACGCACACAATCGAAGCGCAGTAAGGATGGCTAGTGTAACTAGCAAGAATACCACGAAAGCAAGAAAAGAAGTACGCTATTAACTATTAACGTACCTGTCTCTTCCGAAACGAATGAGTACTATAGACTATCTGAGACTACCATCGTTATCGGAAAGTCT
+
AABCCCBBBBBBBCCCDDDCCCD=CCB?BCBC@@=@?BBBBBBB?;;7;?BCBBCCCC3CABBBBBCBBBBB=AAAABBB1BB?A9>>>4?>C?B???BB@??<?<@D<@>>7::<=???A@@AAA@@:829<993:==99<//-/9==B?BBBBBC@@=??@;>??CD?CBB?BCBBE>CB>:8888)8:5;<??>>?BD=B=@=>>=A<A?AA>=AAAA9;;;A;@@D::>>@>>>BBBBBBB??@@@AAAA???AC?>>;>>A@@<>AAA:@@7?<==
@ATNG8:03700:06746
GATGGTAGATATATGCACGCTCTACCAGAAGATCAGGAACTCTAGAAGAATTCAGATTTTTAACACGAGAGTAAACGTAAAAAGAAGGTTTTACAAGACTCACGTTAACAATATTGCAGCAGTACGCACACAATCGAAGCGCAGTAAGGATGGCTAGTGTAACTAGCAAGAATACCACGAAAGCAAGAAAAAAGAAGTACGCTATTAACTATTAACGTACCTGTCTCTTCCGAAACGAATGAGTACACATCGTCGTGTCGTGCTACCATCGTTATCGGAAAGTCT
+
@@;;85<ACCBCCCBBCCDCCCCCC@CBBBCBBA@@<@=@BBCBBB@CC?A>A???@AAA2;:>EBABBBBAAB799CBCCC2:;898@AB9BBD@DCCCDCB::4;@CC@BDDACCBBBDDCBBCABACCEAGFAA?BABB@@?D?DACCC@CCCCCBBB?BCCBBB???<?BA=AA88923998778899%9>;<:7:B@@@C5874=CD5?;?@CBD@;;:BAAB=@>ACC?DCB?BBBBAAD>??CCCAAACCBCAABCCCD?ABBBD?CA??<?A=ABBB
@ATNG8:03670:06779
GATGGTAGTGTCATATGAGAGTGTGTACTCATTCGTTTCGGAAGAGACAGGTACGTTAATAGTTAATAGCGTACTTCTTTTTCTTGCTTTCGTGGTATTCTTGCTAGTTACACTAGCCATCCTTACTGCGCTTCGATTGTGTGCGTACTGCTGCAATATTGTTAACGTGAGTCTTGTAAAACCTTCTTTTTACGTTTACTCTCGTGTTAAAAATCTGAATTCTTCTAGATTCCTGATCTTCTGGGTGTATCAGCGAGTATCTACCATCGTTATCGGAAAGTCT
+
84457<<BCECCC@;;;;=<<<>==;;5666=9>===8=>8=8=665<<<7<<<9=.9.577:)/)/977;>=<A;::999'4B:?;>C8CCDC@B>C?=B?BBBB;;7:@BABBBD@CCCAF@BBB<;;CC?ABCCAFEBCBCCCCCBBCB@@@@BBC@BB?A<@?A@>>?@B?BEEDD;C?C=;;;;;*;;BBD;@@@::9ABAB?BDDE1CBBBB@C@CE?ABBBBB@C@CBCCCF@BBBC8;;CECAABCDIGIBBBBBB>B;;;;?BBBC@BB<@>00
@ATNG8:03672:06769
GATGGTAGAGAGAGCTCTCTCATCGTACTCATTCGTTTCGGAAGAGACAGGTACGTTAATAGTTAATAGCGTACTTCTTTTTCTTGCTTTCGTGGTATTCTTGCTAGTTACACTAGCCATCCTTACTGCGCTTCGATTGTGTGCGTACTGCTGCAATATTGTTAACGTGAGTCTTGATAAAACCTTCTTTTACGTTTACTCTCGTGTAAAAATCTGAATTCTTTCTAGAGTTCCTGATCTTCTGGTGTCTGATCTGTATCACTACCATCGTTATCGGAAAGTCT
+
A?>C=??BBB@AA;55<556==>=>666;;??<CCCC6BA49.9>55554.5===@<@:::55587;<ABAAAAA688;8;$375<779(8>><8=9923:-3383336883379=<63724828::79222/55565888:777788889:9996@573996<4<AB?98///(...777&.(...525'228;=17779555:555252$25779+2+222'277775505)..768703372------77672558<:<765577987287//(/5.5533
@ATNG8:03677:06796
GATGGTAGTGTCAGTGCGCGTCGTCCAGAAGATCAGGAACTCTAGAAGAATTCAGATTTTTAACACGAGAGTAAACGTAAAAAGAAGGTTTTACAAGACTCACGTTAACAATATTGCAGCAGTACGCACACAATCGTAGCGCAGTAAGGATGGCTAGTGTAACTAGCAAGAATACCACGAAAGCAAGAAAAAGAAGTACGCTATTAACTATTAACGTACCTGTCTCTTCCGAAACGAATGAGTACGTGTGACGTACGTGAGCTACCATCGTTATCGGAAAGTCT
+
944@9ACBBBBCA@@EDCBBCCCBCACCEACEBAAC@C?CBCCB@A>@B@C?BBA9:9:9)9198BCBCCA>>=697:9999$9<<<9??>4>@<7<969>BCBC@B@CB@EEG>AACCCCCCGCCCBBBCE@CC@AABBBBBBAA@E@CCB@DABAABCC?BBCAAA@CD@BBB?@??BA8?9959CCCE3CD:>888BDBBB:>;>A??8=:;;AA@>ABBBBBB?C?CBC>B::9:AAAABBAAABBBBBBBB@@@BBBCBA=???@@@AAAB?CF@BBBB
@ATNG8:03678:06787
GATGGTAGTGTCATATGAGAGTGTGTACTCTTCGTTTCGGAAGAGACAGGTACGTTAATAGTTAATAGCGTACTTCTTTTTCTTGCTTTCGTGGTATTCTTGCTAGTTACACTAGCCATCCTTACTGCGCTTCGATTGTGTGCGTACTGCTGCAATATTGTTAACGTGAGTCTTGTAAAACCTTCTTTTTACGTTTACTCTCGTGTTAAAAATCTGAATTCTTCTAGAGTTCCTGATCTTCTGGGTGTATCAGCGAGTATCTACCATCGTTATCGGAAAGTCT
+
?ACD@=<BBBCCCCD@@ACCCACCAA;:;;;6;ACA=BB?A?CCBBABB>BACCCAD?BA9:0::?<A<<//--(-----$--(/9::1555;6;55.55.55555515@BBCCCC@BAC8;4:?@;<;;;5;@@@=BCC999C?;666<<A>?;??>;@@;@499>>>@999<@9999*5<B@@DDDD1AABCF?C;;9@A:959.5555$5555<>==BB=999994=395?====C<@@@@:@@A?BA@;;;::BBCEDAA=A;;;B<;:;B4:;.0@00
@ATNG8:03689:06786
GATGGTAGTGTGTCTCTGAGAGTAGTACTCATTCGTTTCGGAAGAGACAGGTACGTTAATAGTTAATAGCGTACTTCTTTTTCTTGCTTTCGTGGTATTCTTGCTAGTTACACTAGCCATCCTTACTGCGCTTCGATTGTGTGCGTACTGCTGCAATATTGTTAACGTGAGTCTTGTAAAACCTTCTTTTTACGTTTACTCTCGTGTTAAAAATCTGAATTCTTCTAGAGTTCCTGATCTTCTGGTCTACTACACTGTACTCTACCATCGTTATCGGAAAGTCT
+
??:<9<<CEBBCCBCBBCBBBCDCCCCBB@::8;@CB>CB?B?CCDCCCC@DBBBC@C@CCCBAC@CCCCCCCCC?;;;;:*;B>B;;;0:C@@>BCJ@DC;=;CDDFAHHHICDCC?BAA=A>BCCCCCBB@BCCC>BBCCCCCBCCDDDBBBB?BBD?CB?A?@@BBABBAB>A;;;;.;@B?BBBCC5BBBGE?CBBBCBBBBB<@AAA0ADBDC@CAFD?CCDC@AA?B?CCABCD>@ABABCCCDGCCBBBCBBCBBCCB@BCCBB?BCDD=@@;@@@A
@ATNG8:03702:06764
GATGGTAGCGCACACATAGATACAGTACTCATTCGTTTCGGAAGAGACAGGTACGTTAATAGTTAATAGCGTACTTCTTTTTCTTGCTTTCGTGGTATTCTTGCTAGTTACACTAGCCATCCTTACTGCGCTTCGATTGTGTGCGTACTGCTGCAATATTGTTAACGTGAGTCTTGTAAAACCTTCTTTTTACGTTTACTCTCGTGTTAAAAATCTGAATTCTTCTAGAGTTCCTGATCTTCTGGGATGTGTGCGCAGTGCCTACCATCGTTATCGGAAAGTCT
+
///9)//44;<====;<;B>>>BBC>C<<<;;7;ABD>BC?=:=>??>>?:@@<<;:>:;<<?;E<G@<<<@@99799DCC0:;44459)9:=94;5;46;499@BBB@CCCCCCCB@CCBAB@BB;<;BBB;@AAA=AA;;;DAAABBBB;;;;6:AA=AB?B?BBBB;::@@4;::::*9:>295=99(>??<@)999599:55549999(999;;7<7<@=@BBCCDD@C8;9?BBB@CEEE=;;;;::>?9;:@ABA@BBB@CCBCB=AA::49A6@=A@
@ATNG8:03703:06755
GATGGTAGTGCGTGAGAGAGAGACCCAGAAGATCAGGAACTCTAGAAGAATTCAGATTTTTAACACGAGAGTAAACGTAAAAAGAAGGTTTTACAAGACTCACGTTAACAATATTGCAGCAGTACGCACACAATCGAAGCGCAGTAAGGATGGCTAGTGTAACTAGCAAGAATACCACGAAAGCAAGAAATAGAAGTACGCTATTAACTATTAACGTACCTGTCTCTTCCGAAACGAATGAGTACGAGAGAGCACACGTGTCTACCATCGTTATCGGAAAGTCT
+
:55B?BBBBCDCCBBBCCCBCBBBG>CCC?CCCCCC?B@BBCCCCC?CC?C@CBBBBBBB3B?BBAAAAAABAD>DC@@@@@0@@<@@DDD;CDC@CABBBBDBB?BACC@DCC?BBCBBBCDCCCCCBCCD@DCBB?BBBBBBBC?C@CBB?BBBCCCCA>AAACAA?AA?CBC>AABBB;BBA>BB@=BCCC?ABBCBACCC@B@BCCC@B@BBBBB>@@BBABB?A>ACE>DBB?BBBBBDA@@BBBB@@@B@BBCBBBBBB?CABAB?@@BB>CB<B===
@ATNG8:03703:06773
GATGGTAGTATATCGCGTCGCTATCCAGAAGATCAGGAACTCTAGAAGAATTCAGATTTTTAACACGAGAGTAAACGTAAAAAGAAGGTTTTACAAGACTCACGTTAACAATATTGCAGCAGTACGCACACAATCGAAGCGCAGTAAGGATGGCTAGTGTAACTAGCAAGAATACCACGAAAGCAAGAAAAAGAAGTACGCTATTAACTATTAACGTACCTGTCTCTTCCGAAAACGAATGAGTACTATAGACTATCTGAGACTACCATCGTTATCGGAAAGTCT
+
9:7<;<?BBBCCCCBBBBBCCBB>>:696:=;::::.525559;;>9=@4646B@ABDCC5B?CBBBBA@@??>58:44444$9C:?=@DD0?@@7;@<A@=>55.9;:;6;BB=AACBAAADJLCCBCB;;8;A??>AA@@@@?@;@<A;;6;BBBCBCC?BAABFD@BB?@BC9:9BCD8??A>AACFE3BB@CBAAABA>><:9///91616=ABB?BBABAAA9;60000+000*00/>CBCCABBBB@@@:AAB???BBBB@C>@?A>BBBB?BF>B?>>
@ATNG8:03704:06752
GATGGTAGTATAGAGCTCTACATAGTACTCATTCGTTTCGGAAGAGACAGGTACGTTAATAGTTAATAGCGTACTTCTTTTTCTTGCTTTCGTGGTATTCTTGCTAGTTACACTAGCCATCCTTACTGCGCTTCGATTGTGTGCGTACTGCTGCAATATTGTTAACGTGAGTCTTGTAAAACCTTCTTTTTACGTTTACTCTCGTGTTAAAAATCTGAATTCTTCTAGAGTTCCTGATCTTCTGGTGTCTGATCTGTATCACTACCATCGTTATCGGAAAGTCT
+
///7)//5==CAC@@@BBBBBCBBACCDCFCCABBAB<BB?B?BCCBA@@:;;@@B;?<?AAB@B?BBBCCBB;B8BA<;;)33,3888/9?@@<A@A=AC>ABAEBB?CBAABB>?=BBK=A:>==>?>==:=???:>>BBB???AA@@@@?>>;;;:<CB7<7;BB???AA@;=;:9:,94<6<;===.=ABBB:B<;;>;;;>@<@AAA/=;;;<6<=>>8==?==<B;>:>>>>;;5;8819>>>>>???>>>G@@?@?8818>===<>=<=188*8<<<
@ATNG8:03704:06789
GATGGTAGTATCTGTCTACGAGAGCCAGAAGATCAGGAACTCTAGAAGAATTCAGATTTTTAACACGAGAGTAAACGTAAAAAGAAGGTTTTACAAGACTCACGTTAACAATATTGCAGCAGTACGCACACAATCGAAGCGCAGTAAGGATGGCTAGTGTAACTAGCAAGTATACCACGAAAGCAAGAAAAAAGAAGTACGCTATTAACTATTAACGTACCTGTCTCTTCCGAAACGAATGAGTACTGTATCTATGTGTGCGCTACCATCGTTATCGGAAAGTCT
+
844;255BBBAAAAAC@BC966<<@8=?C@CBABBC@C>@@BA@??;?@<@?BB::7@??1A=AAAA@AB@@@A9979>>>>099293==90>AB?CCDAABC@@=@@@@?AJG@CBCCBBBCBDBCBBBCDAFDCB?BBBBBCAA?D?CBB@BB9::CBC@ACCCCCABABBCE:9:BCE=BAA<:99999%9A>A98:BBBBA:=99;==.808=AAC?DBAAAAA=A>ABF>BBB?AAACCDCBBAA@AB888@@@ABBCCBC?B@AAB?B@@@=CB7;;;;
@ATNG8:03710:06793
GATGGTAGTATATCGCGTCGCTATCCAGAAGATCAGGAACTCTAGAAGAATTCAGATTTTTAACACGAGAGTAAACGTAAAAAGAAGGTTTTACAAGACTCACGTTAACAATATTGCAGCAGTACGCACACAATCGAAGCGCAGTAAGGATGGCTAGTGTAACTAGCAAGAATACCACGAAAGCAAGAAAAAGAAGTACGCTATTAACTATTAACGTACCTGTCTCTTCCGAAAACGAAGTGAGTACGAGAGAGCACACGTGTCTACCCATCGTTATCGGAAAGTCT
+
///=8<==555:;9<<<666==656266<:<;;?;:.94>@<<=5905:;>;AB666A??+>666=>><A543913344444$44.55:;;&55945565:<<;;>??CC@CCE@BBBBCCGCHCDBBB;;08<<00+/777<@<B?D?A;905555>>>=8====<<73303:939<333,388877777(7<5733888557.5+2855056==A==9;;;43332823333&3::0339:93339888888;;;88888832322'29558/333948818222
@ATNG8:03715:06784
GATGTGTGTCTCTGAGAGTAGTACTCATTCGTTTCGGAAGAGACAGGTACGTTAATAGTTAATAGCGTACTTCTTTTTCTTGCTTTCGTGGTATTCTTGCTAGTTACACTAGCCATCCTTACTGCGCTTCGATTGTGTGCGTACTGCTGCAATATTGTTAACGTGAGTCTTGTAAAACCTTCTTTTTACGTTTACTCTCGTGTTAAAAATCTGAATTCTTCTAGAGTTCCTGATCTTCTGGTATGACTAGTGTACTACTACCATCGTTATCGGAAAGTCT
+
DCCCCCCABBBBBBBCCBCCDCCCCBBB@BCCC?CB@C@BDCCDDD?BBBBB?B?BBAA?B:9;CBBBBCB?BBCCC3CB?C>>>:?CCD?AAB@BB?BAA@>=:>BBABBCB?B>A;@;@@>88667=B@@?<ADAAA@@@AAAAAA7788=8818?;?=A@@;;;B@?:?;;;;/;:>798888(8><>=4=66699<<<<0////(.///8/609><?@@@>?@<><>AA???8;;@<@B@@?>>AAAA@>@>>>???;@>>>A;AA@@58808==>
@ATNG8:03679:06805
GATGGTAGCGAGCGAGTGTGTATACCAGAAGATCAGGAACTCTAGAAGAATTCAGATTTTTAACACGAGAGTAAACGTAAAAAGAAGGTTTTACAAGACTCACGTTAACAATATTGCTAGCAGTACGCACACAATCGAAGCGCAGTAAGGATGGCTAGTGTAACTAGCAAGAATACCACGAAAGCAAGAAAAAGAAGTACGCTATTAACTATTAACGTACCTGTCTCTTCCGAAACGAATGAGTACGATGAGAGAGCTCTCTCTACCATCGTTATCGGAAAGTCTT
+
:55<5::::<<655<<596@@@BBC@BCD@CGECBB?B466==>:@<;B8?>BB?@@C>?+?669BCB;;;;;;)5544444$4;6<8=??2?>?8@<;:A?AAA;A<;0+0;;6;0//:?@<>BBCC@@@@B=BABB@CCCCB@@>:=9?@?:;B@@B9:;?BDA;;;=@A?@AA???<==898838CCDD3BB=A778===?@<@=00/86;177A<<8<><===?:@7965/5;=8<<<<<;99///;9888/////88::<;688888289;;6??6=900)
@ATNG8:03679:06816
GATGGTAGTATCTGTCTACGAGAGCCAGAAGATCAGGAACTCTAGAAGAATTCAGATTTTTAACACGAGAGTAAACGTAAAAAGAAGGTTTTACAAGACTCACGTTAACAATATTGCAGCAGTACGCACACAATCGAAGCGCAGTAAGGATGGCTAGTGTAACTAGCAAGAATACCACGAAAGCAAGAAAAAGAAGTACGCTATTAACTATTAACGTACCTGTCTCTTCCGAAACGAATGAGTACTGTATCTATGTGTGCGCTACCATCGTTATCGGATAGTCT
+
955<9>CCBBBBBCCCDBCBBBBCCBCEC@DCBBAA=A>BACECCB@BB@A?BBBBBCEC3C>AACFCBCBA@?8@A?AAAB2BB?C=@@@9ACCAEBBCCCD@@?A@CC@CBB?BCCCCCFDCCCCCBCBC?CCBB?BBCBCD@?<@?BBB@BBBA@@CD@BAAACC?BB@BBA>AA???8?@@>BCBBB3BC@B@>?BBCB@1617;<<+/,/;ABD?CBBBBBB=@=@EE@CCC?BBBCCCCBBBBBBBBBBBBBBBBBBBB?@@AAC@BA>>;>AAA::9
@ATNG8:03693:06809
GATAGATACTCGCTGATACACCCAGAAGATCAGGAACTCTAGAAGAATTCAGATTTTTAACACGAGAGTAAACGTAAAAAGAAGGTTTTACAAGACTCACGTTAACAATATTGCAGCAGTACGCACACAATCGAAGCGCAGTAAGGATGGCTAGTGTAACTAGCAAGAATACCACGAAAGCAAGAAAAAAGAAGTACGCTATTAACTATTAACGTACCTGTCTCTTCCGAAACGAATGAGTACTGTATCTATGTGTGCGCTACCATCGTTATCGGAAAGTCT
+
744:BABCBBBBBABBCCCCEF>CBB?BDBBCC?B899BBBDC?AA>B<@@D@@@@@.@=@ACC@??BAA@8==;9999'9;:;<>>>8@@C@BCBCCAABE<@=;;7;BB@DFA@@BCCBCBBB@@;;6;CBB?BBBCAAAC?B=@AA=AB<;;CCC@DDDACCACC@@??4:9===5<>>;999999%:713>9?:<BBC@C:55??7>:=;@<<:;BCBBBA692999/99:3:9>ABCB?@@BBBCCCBCBBAAA??>A?B@AAB@886A:>=7:///
@ATNG8:03693:06827
GATGGTAGAGTACAGTGTAGTAGACCATAAGATCAGGAACTCTAGAAGAATTCAGATTTTTAACACGAGAGTAAACGTAAAAAGAAGGTTTTACAAGACTCACGTTAACAATATTGCAGCAGTACGCACACAATCGAAGCGCAGTAAGGATGGCTAGTGTAACTAGCAAGAATACCACGAAAGCAAGAAAAAGAAGTACGCTATTAACTATTAACGTACCTGTCTCTTCCGAAACGAATGAGTACACATCGTCGTGTCGTGCTACCATCGTTATCGGAAAGTCT
+
A@@D@CECBBBBCBCCCCDCCCCCB?AAF@BAABBB@B@DCC???>;00-06<=@CBB==+>9;;@BBBBBBBC=BA99999(9@=A=AAA1ABC@CABBBBAAA=A8<<;?>C:=;;;@@;;:B@@@;;<A=A@@@<A@@@???A<@<@@B?CCACAAAA8==AAAC?CC>A@AACCA==7:;;=ABBAA/:;5;=>>BBAAA;?;?AAA=A;@@@@@;>>A?=994::>@?6>AA=AABBBBB??@C>>?AAACBBB999@BB=?@BAA>ABBC?CC>BB??
@ATNG8:03707:06839
GATGGTAGTAGTACACTAGTCATACCAGAAGATCAGGAACTCTAGAAGAATTCAGATTTTTAACACGAGAGTAAACGTAAAAAGAATGGTTTTACAAGACTCACGTTTAACAATATTGCAGCAGTACGCACACAATCGAAGCGCAGTAAGGATGGCTAGTGTAACTAGCAAGAATACCACGAAAGCAAGAAAAAAGAAGTTACGCTATTAACTATTAACGATACCTGTCTCTTCCGAAACGATGAGTACACACTCTCATATGACACTACCATCGTTATCGGAAAGTCT
+
CBBB?BA@ABBBBBCCBEDDCCB>>39446999<//)/)//////<8==<A;==<>>@@@*954??4:488444(4794999'99.44.555&5554;>>>>=<<==7B@BD?C;;8;BB@A@BC;;;<:CBBB>CBDD@CCCCCBBC@C?C;;8;BBBCDBA=::8?@C=BB@BCB577???9?==:>BEFFD)BB>B@:>?BBAAB?B?B;;:=A5;;;;9<6;;9<987373555'....33.22:988...9358:>B=A@AABB?BBA??<?@@@<@@;@::9
@ATNG8:03710:06801
GATGGTAGAGAGACTGTAGCGCACCCAGAAGATCAGGAACTCTAGAAGAATTCAGATTTTTAACACGAGAGTAAACGTAAAAAGAAGGTTTTACAAGACTCACGCTAACAATATTGCAGCAGTACGCACACAATCGAAGCGCAGTAAGGATGGCTAGTGTAACTAGCAAGAATACCACGAAAGCAAGAAAAAAGAAGTACGCTATTAACTATTAACGTACCTGTCTCTTCCGAAACGTAATGAGTGCGTGTGCGACGTGTCTCCTACCATCGAATCCTCTTAGTCTT
+
998>;;;;66?>@?@>CBB;;;?>>0=>=9=ABD>>8<8;0//;;;6>>:=9;;:BBBBA3A;==;><==900/)////777'//)/3::<0<<>1669959;95552557=:>459>;<@==<@@@?A::9?CCBB<?????CBB@D@BBC?B???C:9:@DCCCCE?AA=:::;<;9;:/775.56;8;8&555555569;<=<><>==>8>;==AAA=@::;:9;7;<@=@80000+00-8///9//3333;;888::960633.225;;388.5551532--(
@ATNG8:03713:06829
GATGGTAGTGTCAGTGCGCGTCGTCCAGAAGATCAGGAACTCTAGAAGAATTCAGATTTTTAACACGAGAGTAAACGTAAAAAGAAGGTTTTACAAGACTCACGTTAACAATATTGCAGCAGTACGCACACAATCGAAGCGCAGTAAGGATGGCTAGTGTAACTAGCAAGAATACCACGAAAGCAAGAAAAAAGAAGTACGCTATTAACTATTAACGTACCTGTCTCTTCCGAAACGAATGAGTACGAGAGAGCACACGTGTCTATCGTTATCGGAAAGTCT
+
:45?7<BCBBBBCAAADCCCCBCBCAD@@>@BBCAA?A?AACDCCB?BB>A?ACCCDCAD2C?AAABBBBFA@@8=<:::::):A=B@DDD;FBB?BDDCBBC@@:@@@@=@BC@BBCBBBBBCCCCCCCCC?CCCC?CBBBAA?><@?BCC?BCDCCCAA>ABBBBB?BD@>@?799@@@8===9999999%9@<A99:BBBAA>=<=<BB6<8;?CCC@CCCCBBB6:5:@>9@??<?A???BBBBCCCA@@@DDCBBAABDCCBAB@CB;:7;D;A;;;
@ATNG8:03670:06875
TATGGTAGCTATACGTATATCTATGTACTCATTCGTTTCGGAAGAGACAGGTACGTTAATAGTTAATAGACGTAACTTCTTTTTCTTTGCTTTCGTGGTATTCTTGCTAGTTACACTAGCCATCCTTACTGCGCTTCGATTGTGTGCGTACTGCTGCAATATTGTTAACGTGAGTCTTGTAAAACCTTCTTTTTACGTTTACTCTGTGTTAAAAATCTGAATTCTTCTAGAGTTCCTGATCTTCTGGACAGAGTGTGCAGATATCGTTATCGGAAAGTCT
+
A?@@>@BCABBBBCBDCAAABBAAA?95/A00)////(//)/3<==BB@A;A=99:257<:9?5>:>/0//;//)/:555555$544)445;099;;4;;>:;<699A?>?:BABA@@BB8;;B6;6;CBABB<<7;BBB>ACBBBBBCGECFCDC@@?ACDACDAC@DCCCBBBBB@BBBEM;C?A=;;;;;*;@@AB8;;BBBBCCC;AAAA,A=?@B>B>BB?AA@;;;B>A=BBBBBB<;;CAEDDCCCEHCBBBCAB@CB@@=@A@@5;;0;BAB
@ATNG8:03671:06850
GATGGTAGCATCATGCATATCTCACCAGAAGATCAGGAACTCTAGAAGAATTCAGATTTTTAACACGAGAGTAAACGTAAAAAGAAGGTTTTACAAGACTCACGTTAACAATATTGCAGCAGTACGCACACAATCGAAGCGCAGTAAGGATGGCTAGTGTAACTAGCAAGAATACCACGAAAGCAAGAAAAAGAAGTACGCTATTAACTATTAACGTACCTGTCTCTTCCGAAACGAATGAGTACGATGAGAGAGCTCTCTCTACCATCGTTATCGGAAAGTCT
+
889?<@@DDBBBB;65@DBBB;;;@=@?A=?BBCBB?C@B@A@@@C@CB?C@CAAACDDD3B>ABBCCB@A99:,9@;<;;;);>?C?CCC;CCCACBCBCCCCB>A=@@;?CD9;;CBBBCCBCBBB;;:B>ABCC@BBCCBAAC?B=A997;BDCCCBC?;::??@=??9?@@<@AAAA;:::=@A@A@2@A=A???BBABC>A==@@@:=:>BCCD@CDBBBAA>@?A@=5=00,000>AAAAB:9:AAA?A@899:>>====C65282733/6==30//7
@ATNG8:03673:06890
GATGGTAGTACATGATAGACGACACCAGAAGATCAGGAACTCTAGAAGAATTCAGATTTTTAACACGAGAGTAAACGTAAAAAGAAGGTTTTACAAGACTCACGTTAACAATATTGCAGCAGTACGCACACAATCGAAGCGCAGTAAGGATGGCTATTGTAACTAGCAAGAATACCACGAAAGCAAGAAAAAGAAGTACGCTATTAACTATTAACGTACCTTTCTCTTCCGAAACGAATGAGTAGTGTGCGACGTGTCTCCTACCATCGTTATCGGAAAGTCT
+
954B?BCBBBCDCCABCCBC9:9BB@BCC@ECCC99:;@CCECBBC@DC<A?BCC@@@@@0@?BBCBCEBC9990;A;;;;;*;C;=5:99&9BA?CCCDCCCAB?B@CE@CCC?CCCA@ACCCCBCBBBBB@CDCC@BCCCBBBC?B@DBC@CBDE@CCB=BABBDC=@@@BBB>@ABCC<@@A>@BBBB3BC?C?>>CCDBB?B?BCCC<?>@BHED@DD>DCCC?C>BBF?CCC?BBBBDDBCBBCBBBBBBC???A?AAB@BBBBB>BBBB>@@9@>==
@ATNG8:03682:06862
GATGGTAGGACGAGCGTCTGAGAGGTACTCATTCGTTTCGGAAGAGACAGGTACGTTAATAGTTAATAGCGTACTTCTTTTTTCTTGCTTTCGTGGTATTCTTGCTAGTTACACTAGCCATCCTTACTGCGCTTCGATTGTGTGCGTACTGCTGCAATATTGTTAACGTGAGTCTTGTAAAACCTTCTTTTTACGTTTACTCACGTGTTAAAAATCTGAATTCTTCTAGAGTTCCTGATCTTCTGGGCAGACTCTCACACGCCTACCTTCGTTATCGGAAAGTCT
+
;894.488095<<;@@?>;;;==B@CC:;;;;6;A:;29949200>0///377///)58;://)/)///7;<;994555555#55257<<30///)//:.55.566;;>:???=CDBB@@@@=B?BBAA000A<@@0;8;BBBC;;;AA;:9?>>A=AAA=??4;299>=A::9C?BBCCC9C@D?@A@@A,@B;;;0:;;;?9:99@29595'5>:<<:=:>C;CBB===>7;;>>?=9;2:9:;/;;:ABCBB@@@@@8808..*.*..0*/;95.49,4::9
@ATNG8:03684:06883
GATGGTAGAGAGAGCTCTCTCATCGTACTCATTCGTTTCGGAAGAGACAGGTACGTTAATAGTTAATAGCGTACTTCTTTTTCTTGCTTTCGTGGTATTCTTGCTAGTTACACTAGCCATCCTTACTGCGCTTCGATTGTGTGCGTACTGCTGCAATATTGTTAACGTGAGTCTTGTAAAACCTTCTTTTTACGTTTACTCTCGTGTTTAAAAATCTGAATTCTTCTAGAGTTCCTGATCTTCTGGATATGAGTGACTCGTGCTACCATCGTTATCGGAAAGTCT
+
355>;ACACC@@ABBDCBBBCBAAB@@ABBBB>BBBB>BC@C@CCAAADD@CDDCB?B?A@AB4;25;;?BCA?B<99777$875799:(7A@A>BBD?AA99:>A?@?BBCBA@?A>ABA?B?>@?=>;8838ABG=AAA>>>>AA?>>>>>?D=A7738?;?=A@@@A===A:888<<-;9?;@@@@@.;:=<<5<>=><;9:666(////'.//-8294//).9735556:39@;99:289>9@AAA>;;;ABB>>>@;;;>>:>>?;;5;>;;5;D:=>>=
@ATNG8:03689:06855
GATGGTAGCTATACGTATATCTATGTACTCATTCGTTTCGGAAGAGACAGGTACGTTAATAGTTAATAGCGTACTTCTTTTTCTTGCTTTCGTGGTATTCTTGCTAGTTACACTAGCCATCCTTACTGCGCTTCGATTGTGTGCGTACTGCTGCAATATTGTTAACGTGAGTCTTGTAAAACCTTCTTTTTACGTTTACTCTCGTGTTAAAAATCTGAATTCTTCTAGAGTTCCTGATCTTCTGGGTGTATCAGCGAGTATCTACCATCGTTATCGGAAAGTCT
+
344>:>BCCA9666>==BDHDGGBBAC@BB;;7<BBA=BB=B>BBBBBBA=ADA@?6;5;:=>5::><@AA@@:A?<==<<+:?<8@;=6<AAD<??C=@@<:99@9:47=?=@ABB@BBB?B?BB@>=::;<@AAA=>>>?>>>?====:;;;:4:;;5;A=B>??????AAG:=8888,89A8=====+=>;;;68/////999=<@@@@/>886A;A8;;5;===:<;=A=@???AA7;;AA:???>>>===@>>>>@====7=///:6:@AA5660698/
@ATNG8:03690:06855
GATGGTAGCTTCATGCATATCTCACCAGAAGATCAGGAACTCTAGAAGAATTCAGATTTTTAACACGAGAGTAAACGTAAAAAGAAGGTTTTACAAGACTCACGTTAACAATATTGCAGCAGTACGCACACAATCGAAGCGCAGTAAGGATGGCTAGTGTAACTAGCAAGAATACCACGAAAGCAAGAAAAAGAAGTACGCTATTAACTATTAACGTACCTGTCTCTTCCGAAACGAATGAGTACCTCTCAGACGCTCGTCCTACCATCGTTATCGGAAAGTCT
+
BBBB?CCBAB9BECCBBCCCCCDEC@CDC?CCCCBB@B@CCCCCCC?CC@C@CCCBBBBB2B@CCCACDCD???9>?=???@0@A?BADCC;CBC?BBBBBBC99;;ADF@CCC?BBCCCBCBCCCBBBCCC?CCCC?BBBBAAAA>A?CBB@BBCCCCCB@AAAACC?CC@>>?>A@@@@8A??;?BBBB3BD?C?>>BB@AA<>:>?CC<>;>?BBB?CBAA@@@<?=?CD>CCC?CCBBCCC?AAABBBBCCCA>@>A=>>>=????A?AAAA?CC>C888
@ATNG8:03690:06889
GATGGTAGACATATCGTACTCTCTGTACTCATTCGTTTCGGAAGAGACAGGTACGTTAATAGTTAATAGCGTACTTCTTTTTCTTGCTTTCGTGGTATTCTTGCTAGTTACACTAGCCATCCTTACTGCGCTTCGATTGTGTGCGTACTGCTGCAATATTGTTAACGTGAGTCTTGTAAAACCTTCTTTTTACGTTTACTCTCGTGTTAAAAATCTGAATTCTTCTAGAGTTCCTGATCTTCTGGCGCTCTGTCACGTCTGCTACCATCGTTATCGGAAAGTCT
+
:::>@@=?BBBBBCDCB@@;96;<AAACBBBB@CBAA<@@=@?CCAA@9:8;AA@@<?;>>>?4:39BAABBB=>;=C===+:?4@973,3@@B?AAA?@@,000<<<0/7==B@@B>???7;7;B;;<==>=BC>><??A>;;;:;;==@=:89197:69:3:6<=?>=<<<9679::<-<4=6=8:::+;::99*//<///6;8A;BBAA.55??D<A<@?:==@@@@A<@<A@@=>=9==?:?>;;;;;:<=>=::;@AABB<B@==>=A>?;6::2:///
@ATNG8:03696:06883
GATGGTAGTGATACAGATCAGACACCAGAAGATCAGGAACTCTAGAAGAATTCAGATTTTTAACACGAGAGTAACGTAAAAAGAAGGTTTTACAAGACTCACGTTAACAATATTGCAGCAGTACGCACACAATCGAAGCGCAGTAAGGATGGCTAGTGTAACTAGCAAGAATACCACGAAAGCAAGAAAAAGAAGTACGCTATTAACTATTAACGTACCTGTCTCTTCCGAAACGAATGAGTACCTCTCAGACGCTCGTCCTACCATCGTTATCGGAAAGTCT
+
9:/0+/8<ABBDCDDCCCCBBCCHH@CCC@BBBBB?4;44?<@BCC@CF?B?98:?C??=+523;;>@@B@:A><<@BAAA2@@<?;>>@6@AA?@AAAAACCCADACCACCC?CCBBBBDFCBCCC<;;C?CB;;:;BBABB@@=A=A@@<@AABCCCC@CCBBBB?BC@CBB?BBBAA9?9929CCCE2CC?BBAABBBBB=?=?BC@<@<@ABBB@CDDB;;;5;49=A;BBC<??ACBBB????DBBBBABABBBB?BBB?>>?@E?CCCC=??:?AAB
@ATNG8:03709:06890
GATGGTAGAGAGAGCTCTCTCATCGTACTTATTCGTTTCGGAAGAGACAGGTACGTTAATAGTTAATAGCGTACTTCTTTTTCTTGCTTTCGTGGTATTCTTGCTAGTTACACTAGCCATCCTTACTGCGCTTCGATTGTGTGCGTACTGCTGCAATATTGTTAACGTGAAGTCTTGTAAAACCTTCTTTTTACGTTTACTCTCGTGTTAAAAATCTGAATTCTTCTAGAGTTCCTGATCTTCTGGCGCTCTGTCACGTCTGCTACCATCGTTATCGGCAAAGTCT
+
---5(--//4;>456=5;5@666@?>;9945/)/7;;)//)/27/55<>?5?999@:@666>>8<7;;555:555444444$4;6;444(4;;<7<5/)//)///8785;555>==???><>A2733393334998827887888965:888./.(..2+2806055522+2233.337;;).-.05599;)3222=3;::888933647;;;,---/84969<26/..99;283772228376:28222566:555555666822,25555/5../(..6.6335
@ATNG8:03712:06898
GATGGTAGTGTCAGTGCGCGTCGTCCAGAAGATCAGGAACTCTAGAAGAATTCAGATTTTTAACACGAGAGTAAACGTAAAAAGAAGGTTTTACAAGACTCACGTTAACATTATTGCAGCAGTACGCACACAATCGAAGCGCAGTAAGGATGGCTAGTGTAACTAGCAAGAATACCACGAAAGCAAGAAAAAGAAGTACGCTGTTAACTATTAACGTACCTGTCTCTTCCGAAACGAATGAGTACATAGATATACGTATAGCTACCATCGTTATCGGAAAGTCT
+
=::CACCBCCBBBEDDDBBBAABCB?CBB?BBAABCAB@CCB@@?@;AA?A=AB@@>>??,=8<??ACBBBCBC=@>?>>@>,?D=<>BCC9CBC@BBBAABC@@?@@DDD@BC@CBCCCDCBBCCCCBBBC@CCBB?BCCCDCBB=@=@BB?BCCCCCCC?AACCCC?CC=AAB@CB???8>@@:@@@AB2AC?:::BEBAAB?C?BCCB?B?@>>>A>@@676:;<A=BAA:ABB=;;:;:;>?@B@A@@@>>>@AABB@?;;7;A?AA<@@==:=D9@@;>
@ATNG8:03717:06852
GATGGTAGTGTCATATGAGAGTGTGTACTCATTCGTTTCGGAAGAGACAGGTACGTTAATAGTTAATAGCGTACTTCTTTTTCTTGCTTTCGTGGTATTCTTGCTAGTTACACTAGCCATCCTTACTGCGCTTCGATTGTGTGCGTACTGCTGCAATATTGTTAACGTGAGTCTTGTAAACCTTCTTTTACGTTTACTCTCGTGTTAAAAATCTGAATTCTTCTAGAGTTCCTGATCTTCTGGGTGTATCAGCGAGTATCTACCATCGTTATCGGAAAGTCT
+
344<7555==========66665599555954.4444(4<.4054595668;;;>>6;7>9;?.:6;A@A;;:@B?AEDDG1@>05455)4;;>76668<<=BBCCCB@BBBBBCBC>BBB@C=A@BA;:0>8><00+//7799<>>===?===@:;;;9==?B@CEFCCA>=@+00<<+0*0+99:9-40/0<*//:999<999.5555$55:<=9=:6615<:9555.4.499@<;6;995)5:@@@999AABA;::CCBB>BBA;;6;@@B5;;0;B??
@ATNG8:03719:06883
GATGGTAGTCTCAGATTAGTCTATAGGTACTCATTCTGATTTCGGAAGAGACAGGTTACGTTAATAGTTTAATAGCGTAACTTCTTTTTCTTTGCTTTCGTGGTATTCTTGCTAGTTACACTAGCCATCCTTACTGCGCTTCGATTGTGTGCGTAACTTGCTTGCAATATTTGTTAACGTGAAGTCTTGTAAAAACCTTCTTTTTACGTTTACTCTCGTGTTAAAAATCTGAATTCTTCTAGAGTTCCTGATCTTCTGGGATGTGTGCGCCAGTGATCGTTACTCGGAAAGTCT
+
@?;<9<<<BBA>>:55.55555/9//)/556---3---//7.7725(/////66166889968177333(328333///)/;*//;;:'///(/788/33564;;9)//,//9::<9>>><??@=89;B?A@AAB?><5946<<=7<<CBAA5--(--(-6737693/444)4;8<5:::99.55::6955555$57<455555$59;<<2</------7:)////$/555;4;4;<7555566=:>9==666;7;=A@9<699900000)0<>>>?@@<8666@@:@B6=990
@ATNG8:03674:06939
GATGGTAGCTATACGTATATCTATGTACTCATTCGTTTCGGAAGAGACAGGTACGTTAATAGTTAATAGCGTACTTCTTTTTCTTGCTTTCGTGGTATTCTTGCTAGTTACACTAGCCATCCTTACTGCGCTTCGATTGTTGTGCGTACTGCTGCAATATTGTTAACGTGAGTCTTGTAAAACCTTCTTTTTACGTTTACTCTCGTGTTAAAAATCTTGAATTCTTCTAGAGTTCCTGATCTTCTGGTATGACTAGTGTACTACTACCATCGTTATCGGAAAGTCT
+
:;:@9@BBBBCCCAAABBCBBBBCBA;:;@;;7;BBJ?DD@C@BAACECC@DA@@C@C@CCCC@C@CAABABB==8=====+<<8??B=6CBBB@BAA?::7:BBBCC?BBBABBCC=BBB?B?BCACC>>>;@@<<5//)/<;<?BA>>>=9777)///)/;7@<AAD?@??77358ADD5A:>;>>DDB/BA>>>1;776:::;:=:8>@>+9//*/:484?@7;;@@A@@<@;@?8::@5::A;;;/////:>===?>===888:?>>??7;;;;=<<6;7//
@ATNG8:03675:06908
GATGGTAGTGCGTGAGAGAGAGACCCAGAAGATCAGGAACTCTAGAAGAATTCAGATTTTTAACACGAGAGTAAACGTAAAAAGAAGGTTTTACAAGACTCACGTTAACAATATTGCAGCAGTACGCACACAATCGAAGCGCAGTAAGGATGGCTAGTGTAACTAGCAAGAATACCACGAAAGCAAGAAAAAGAAGTACGCTATTAACTATTAACGTACCTGTCTCTTCCGAAACGAATGAGTACACACTCTCATATGACACTACCATCGTTATCGGAAAGTCT
+
345=8>>C?;;<=<<;;;;=<<<A>6>=B@CBAACDAD@A@@DDDD<@@?B?BCCCBCBB3B=AA@ACCAAAAA:A@ABBBB5BB>B5;;;*;>>=@;;9AA99;>B@BC?BBC=@@@@@BCCGCCCFDDDDBCA@@>A@@@BBBB<A=@;;5;AAABCCD@CBAA@D@CC?BBC:::BBA9???>ACEFF3BB?BCBBBBBBB7:79@CD6;7:?@@@?BB@@@A@>A?BBB>BBC@BBCCCBBBBBBCCCBAABBDDBDABBC?BDACC@CCDD?BD=AAAA
@ATNG8:03681:06909
GATGGTAGCTCACGTACGTCACACGTACTCATTCGTTTCGGAAGAGACAGGTACGTTAATAGTTAATAGCGTACTTCTTTTTCTTGCTTTCGTGGTATTCTTGCTAGTTACACTAGCCATCCTTACTGCGCTTCGATTGTGTGCGTACTGCTGCAATATTGTTAACGTGAGTCTTGTAAAACCTTCTTTTTACGTTTACTCTCGTGTTAAAAATCTGAATTCTTCTAGAGTTCCTGATCTTCTGGACGACGCGCACTGACACTACCATCGTTATCGGAAAGTCT
+
844:7<ABBCCABCCCDCCCCCCCCBDCBCBB?BCCD>CB@D@BBBBCCC@CCCCC@C@AAAD@C@@@@BBCBBB?CCDDD3CB?A<<<:>CDD@CCC=??599:CBB@AABCCAAA>BBB=A?BBBBBC@;:;AAA=A>>>===AAADAAA===<AAA<AA;@;>?A@AAC==8>ACDD5E:=8<==<=/=A;;;1;66///@;<@<AAAB/@?>>B=B<??;@AAA?@@=B5::AAAA;>>>;>A:;;@AAAD@>>>>==>>>:>@@>>8>>::7:C;=:::
@ATNG8:03685:06928
GATGGTAGTATCTGTCTACGAGAGCCAGAAGATCAGGAACTCTAAGAAGAATTCAGATTTTTAACACGAGAGTAAACGTAAAAAGAGGGTTTTACAAGACTCACGTTAACAATATTGCAGCAGTACGCACACAATCGAAGTGCAGTAAGGATGGCTAGTGTAACTAGCAAGAATACCACGAAGCAAGAAAAAGAAGTACGCTATTAACTATTAACGTACCTGTCTCTTCCGAAACGAATGAGTACACATCGTCGTGTCGTGCTACCATCGTTATCGGAAAGTCT
+
---618>BBB@>=59555559@>9926<<4;900-:).(,,---(-83:;6;6::::>@@@/@399;883738;;/3344444$4;=@8@D@7=BC;CB9;;B;9:4:4;:2:>>*000//<:599?@@==;;4:;9924444=>:;574:/0)/:77=?<B<???8888?;:?>;19>//)/88389988)3707?C@BBBBB?B9=9::18087;@?=A@@@???<@788C>A=?4978<?<=??877;;<<<;<<=<<<B??==>=?B=@BBB?BB=BBBB
@ATNG8:03687:06942
GATGGTAGATACTCGCTGATACACCCAGAAGATCAGGAACTCTAGAAGAATTCAGATTTTTAACACGAGAGTAAACGTAAAAAGAAGGTTTTACAAGACTCACGTTAACAATATTGCAGCAGTACGCACACAATCGAAGCGCAGTAAGGATGGCTAGTGTAACTAGCAAGAATACCACGAAAGCAAGAAAAAGAAGTACGCTATTAACTATTAACGTACCTGTCTCTTCCGAAACGAATGAGTACATAGATATACGTATAGCTACCATCGTTATCGGAAAGTCT
+
??@B@CBCCCCCBBBBCCCCCBBCC>CDC@@AACBB?B@BBCBCCC@CC?C=AAAACCAA/C?CCAABBBB==<7=?9::;;*;D<@5;;;-;DD@CABBCBCBA;@=@B?BBC@CCCBBBCCCCCCCCCBC?CCCC?BBABBCBB<A>ABB?BCBBBCCC?@AAAAA?CD?ABB?BBBBA:AAA?BBDDC2CC?B989BBCCC>A>@A>>7;7;BDDE?CCBA@@A<?=?CC>DBB?BBCDCCBBBACCAABCCB@AABAB@@@<@A@@B?BBCC?CC>C886
@ATNG8:03697:06945
GATGGTAGCTCTGCTCTGACTCTCGTACTCATTCGTTTCGGAAGGGACAGGTACGTTAATAGTTAATAGCGTACTTCTTTTTCTTGCTTTCGTGGTATTCTTGCTAGTTACACTAGCCATCCTTACTGCGCTTCGATTGTGTGCGTACTGCTGCAATATTGTTAACGTGAGTCTTGTAAAACCTTCTTTTTACGTTTACTCTCGTGTTAAAAATCTGAATTCTTCTAGAGTTCCTGATCTTCTGGTGTCTGATCTGTATCACTACCATCGTTATCGGAAAGTCT
+
?:8B?BAAB>CBBCBFBBBBAACCBAACCBBB>BBDC<BB?@=@C:99AC?BBBCC@C@CCCB@C@DDABBCCCCACC@>>+CL@CBDC>BBBCACCGACC?;;;CAA?BCBBCAAA=??A>A?BBBCCCAA>ABAA;??@????@A@CA@@@@@<?<?:>:3:699>=AA;;;;<7777*717179;;;.<>=>@066://.:96929>=<*9555:5:55515<?>9;;484<>:>>A9=?@<@@@@????===>=@@?>==A<@@@@@<>=<A5::3:===
@ATNG8:03709:06932
GATGGTAGGCGAGAGTGAGACGCAGTACTCATTCGTTTCGGAAGAGACAGGTACGTTAATAGTTAATAGCGTACTTCTTTTTCTTGCTTTCGTGGTATTCTTGCTAGTTACACTAGCCATCCTTACTGCGCTTCGATTGCGTGCGTACTGCTGCAATATTGTTAACGTGAGTCTTGTAAAACCTTCTTTTTACGTTTACTCTCGTGTTAAAAATCTGAATTCTTCTAGAGTTCCTGATCTTCTGGTGTCTGATCTGTATCACTACCATCGTTATCGGAAAGTCT
+
///:6;?C@CBBBBCCDCCC@AACCCCCCCAA?ACCG>BB?B?DCB@CCC?CCCCC?C?@@AE@C>ABBBBBBDC?BBCCC3BB?ABAA;?@?C?BBB;??599?BBB?CBBCCB@@=BBB==:>?>>AA@@;A??;:@AD8:8@>AA?????@A=====>>;><@?@@@@A@@<@@@@@6@<A:==DDD/??@@@6>::888@>@@<@@@@/@>>>@<@<@@=@A@A>>><@<?????D;?@A=AAA>??@>=>:88=<>:::A>@@@=>;>A@@<@A9@@>=
@ATNG8:03709:06934
GATGGTAGTAGTACACTAGTCATACCAGAAGATCAGGAACTCTAGAAGAATTCAGATTTTTAACACGAGAGTAAACGTAAAAAGAAGGTTTTACAAGACTCACGTTAACAATATTGCAGCAGCACGCACACAATCGAAGCGCAGTAAGGATGGCTAGTGTAACTAGCAAGAATACCACGAAAGCAAGAAAAAGAAGTACGCTATTAACTATTAACGTACCTGTCTCTTCCGAAACGAATGAGTACGAGAGAGCACACGTGTCTACCATCGTTATCGGAAAGTCT
+
BCCB?BBCCC996=CCDBBBCAABB?BCC?CBBA@@<@=ABBCABA@CC@DGDCB@@@@@0@@CCCCCCDBBAA<A?@@BBB2BA=A<A@@3@AB=BBBBABLCC@B@CD@DCC@BBBCCCCCABBCCCCBD?CCBB?@@CBAA::6;@BAB?BBBBBBBB@DCCCBB???<?AA:?????8????BBCCC3BC?B???BBAAA495::=>1838ADBC@BB@@@;;5939>>9?AA?BBBEFCBBBABBBBCB>>>CDCBAABB?C>;;B?AAA@=@A;A?>>
@ATNG8:03715:06901
GATGGTAGCGCATATCAGCGCAGCCCAGAAGATCAGGAACTCTAGAAGAATTCAGATTTTTGACACGAGAGTAAACGTAAAAAGAAGGTTTTACAAGACTCACGTTAACAATATTGCAGCAGTACGCACACAATCGAAGCGCAGTAAGGATGGCTAGTGTAACTAGCAAGAATACCACGAAAGCAAGAAAAAGAAGTACGCTATTAACTATTAACGTACCTGTCTCTTCCGAAACGAATGAGTACAGAGAGTACGATATGTCTACCATCGTTATCGGAAAGTCT
+
34485:555=>B@AACBCCBBBCCC=BBC@CCDCAA?A?BBCCCCC@CC?C?CDBBBDDD1BBBDCCGBAAAA@6@@99:::*;A=A5;;;*;BD@FCCCECCCD@C?CC?CCC@CCCABBDDCBBBCCCCC@CCCC@CCCCCDBB?C@CCC@CCCCCCCC@CCAABD@BB?BCC@CB?>>7?@@<@C@AB2AC@CAAABBBBB>A>ACBB>A>AFCCC?CCBB@@@<@<@BE=DCC?BBBBCBBBABBBBAA?C@BBCB@@??B>BA?AC?CBBB?BA9?<=8
@ATNG8:03716:06919
GATGGTAGTGTGTCTCTGAGAGTAGTACTCATTCGTTTCGGAAGAGACAGGTACGTTAATAGTTAATAGCGTACTTCTTTTTCTTGCTTTCGTGGTATTCTTGCTAGTTACACTAGCCATCCTTACTGCGCTTCGATTGTGTGCGTACTGCTGCAATATTGTTAACGTGAGTCTTGTAAAACCTTCTTTTTACGTTTACTCTCGTGTTAAAAATCTGAATTCTTCTAGAGTTCCTGATCTTCTGGTCTACTACACTGTACTCTACCATCGTTATCGGAAAGTCT
+
?::B?CDBBBBBCCDCBABCCCCCCDCCBBBB<@>>>;?D?C??@@CCCC?DDCDD?C@CCCC@B?DCDCCBBCC@BBBBB2AC?CBBB>BDEE?CCEGDC?AAACBB@CCCCCCCC?A@C@C@CBCCCCCC?BAAA@CCCDCCCDCBCBBBBBB@DCC?BB@B@BBBBCCCBC@BBDCD;C@C>BBDDD5BA@@@:@BBBBBCCCC?CCBC5C;;;IBD@CC@CBBBBCB?B?BDCCCC?BBC@CBBCCCGBBBBBCFFDDBBBAB@@@C@CEEG?BB>ABA@
@ATNG8:03719:06914
GATGGTAGCGCGACGAGCGTAGACCCAGAAGATCAGGAACTCTAGAAGAATTCAGATTTTTAACACGAGAGTAAACGTAAAAAGAAGGTTTTACAAGACTCACGTTAACAATATTGCAGCAGTACGCACACAATCGAAGCGCAGTAAGGATGGCTAGTGTAACTAGCAAGAATACCACGAAAGCAAGAAAAAGAAGTACGCTATTAACTATTAACGTACCTGTCTCTTCCGAAACGAATGAGTACGTGTGCGACGTGTCTCCTACCATCGTTATCGGAAAGTCT
+
?@@D@DBBBDB@AAAAADDDDECCC=BCCADCCCBB@B@BBCBBCC@CC@B?BBBABBBB3B@CCBABBCCBBB>BCABBBB5BC?CABCC;CDD@CCCCCBB999;ACC@CCC?BBCCCCCCBCBB@BDDD=ABCC<@?BCBBBA>C@C@?>?CCCCCCC=AAAAAA?AA???@<>>BBC>BBA==>>><1?C?B@>>BBBCA:=9=>BD:>:=>B@A?ACBBBBB@B?BCC>BBB?BBBBBBBBBBBBBBBBABAA@?@<@BB?@AAAA?CCAA?DD>B988
@ATNG8:03675:06963
GATGGTAGTATATCGCGTCGCTATCCAGCAAGATCAGGAACTCTAGAAGAATTCAGATTTTTAACATCGAGAGTAAACGTAAAAAAGAAGGGTTTTTACAAAGACTCACGTTTAACAATATTGCAGCAGTACGCACACAATCGAAGCGCAGTAAGGATGGCTAGTGTAACTAGCAAGAATACCACGAAAGCAAGAAAAAGAAGTACGCTATTAACTATTAACGTACCTGTCTCTTCCGAAACGAATGAGTACTGTATCTATGTGTGCGCTACCATCGTTATCGGAAAGTCT
+
?AAC@CCAABA@@CCCCB@AACB==9@444.444;45.5.5::99//)//)/499::::::(95::;;<::::<<:188444444#4:.44(4444$4333(3333399333(317=;@?B=<BBCEDCCCCCCCBB@C@DDCD=AAAACCCC?C@CBB?BCBBBCCC?CAAAAB@BB>?>>;??=>;7?<=;99999.:A?B?>?CCCBB?B?B>AA:>:=ACCB?BECCCBB=@=A@A<BCB?BACCDDBBBBBBA@>>>?>:99998AB>AABBB@BBBB?BD<=:;;
@ATNG8:03677:06950
GATGGTAGCACGAGTCTCTCATATCCAGAAGATCAGGAACTCTAGAAGAATTCAGATTTTTAACACGAGAGTAAACGTAAAAAGAAGGTTTTACAAGACTCACGTTAACAATATTGCAGCAGTACGCACACAATCGAAGCGCAGTAAGGATGGCTAGTGTAACTAGCAAGAATACCACGAAAGCAAGAAAAAAGAAGTACGCTATTAACTATTAACGTACCTGTCTCTTCCGAAACGAATGAGTACTATGTAGAGCTCTATACTACCATCGTTATCGGAAAGTCT
+
:99A9<ABCBBBCCCCCDEIBBBBHACCC;;;BB;;8;=BBBDFFC@CC@C?BCCCCCCC5G@CCA@ABAAAAA<@?@BGEE1CA<@2:::*9===@ABABEC@@=@=@A?BBB?BBBCCCCDDGECECCBB?CDED?A@A@BABB@B@CBB?BBBBBBBC?CCBBBC?AA<>>A>ABAAA<@@><99::99%:?;@97:CCDCC??;@@AC3859>BCC@CCCDAA@;?<?@B=BCC?BBBBBBBBBBBAACBEBCBB;;<AA@@=@===?;?;;;8==3;;?@
@ATNG8:03681:06970
GATGGTAGCAGACGTGACAGAGCGCCAGAAGATCAGGAACTCTAGAAGAATTCAGATTTTTAACACGAGAGTAAACGTAAAAAGAAGGTTTTACAAGACTCACGTTAACAATATTGCAGCAGTACGCACACAATCGAAGCGCAGTAAGGATGGCTAGTGTAACTAGCAAGAATACCACGAAAGCAAGAAAAAGAAGTACGCTATTAACTATTAACGTACCTGTCTCTTCCGAAACGAATGAGTACGTGTGCGACGTGTCTCCTACCATCGTTATCGGAAAGTCT
+
AAAB@ECCBCCCCBBBBBBCCCCCCADCB?BBBDDD@C?BA@@BDD@CA=A?BCBBBBBB3B?CAAADAAACCD=@=;;;;;*;C>D>BBB:BCC@DBBACCCBA>B@BC@CBD?BBBCCCCCCCCCBBBCD@CC@@>ACDCCC@@=@?BBB@BCBBBDCC?CAABCC?B@>ACC@DDBBB?BBA?BBBBB3BB?BBCCCCBBB5878=>?6;8;BCCE@CCA@@BB@B?BDD>BBB=AACCCCBAAABBBBCCCCCABBB@>AA@>>>>B?BBBAACF>CA99
@ATNG8:03685:06967
GATGGTAGTATCTGTCTACGAGAGCCAGAAGATCAGGAACTCTAGAAGAATTCAGATTTTTAACACGAGAGTAAACGTAAAAAGAAGGTTTTACAAGACTCACGTTAACAATATTGCAGCAGTACGCACACAATCGAAGCGCAGTAAGGATGGCTAGTGTAACTAGCAAGAATACCACGAAAGCAAGAAAAAGAAGTACGCTATTAACTATTAACGTACCTGTCTCTTCCGAAACGAATGAGTACTACTCTCAGAGACACACTACCATCGTTATCTGAAAGTCT
+
:55<9<BBCAABBCCCCDCCDCCBB?BDD@DEBB??=@?BCBDDCC?BB>B>AACCCCCC3C?CBBBBBBB>><3<>9;;;<);@=@49994:BC@CCCCCCDA@>@@BB@BCD@BBBBBBCCCCCCBBBBB@CDDD@BAABCCBB?C@DBB=BDDBAACC@DCCAAA?BC?A?A>ABCCC:A?<899898.9A?C@>>DDDDC>A>ACCA;?:>@BDD@DDCCBBB@B?BBD>CAA=ACCCCCCBBB@@@BCCBA>>>BBBBBB?BB@?B????===<4<<?@
@ATNG8:03688:06967
GATGGTAGTGATACAGATCAGACACCAGAAGATCAGGAACTCTAGAAGAATTCAGATTTTTAACACGAGAGTAAACGTAAAAAGAAGGTTTTACAAGACTCACGTTAACAATATTGCAGCATTACGCACACAATCGAAGCGCAGTAAGGATGGCTAGTGTAACTAGCAAGAATACCACGAAAGCAAGAAAAAGAAGTAACGCTATTAACTATTAACGTACCTGTACTCTTCCGAAACGAATGAGTACCTCTCAGACGCTCGTCCTACCATCGTTATCGGAAAGTCT
+
BBCA?AACCBBBCCCCCCCBBCCCB@BAA?ABBB@@>A=AA@AAAD?CB@D=BBBBAAAA2@<??B???AA9:9+:?:;;;<*<C@C@CCC:CCE@CCBBBAB00-0;>><CAB@ABCCCDE@BBBBAAACCBBBBC@BBBDCCCB?C?BCC@ABABBBBBACAA?AB?CC?BAB@BB@@@<@@?<::9:9)9=:=00+0>00;C?C>AABB?C?BCBA@=??000;>>9>@ABB=ADC8<0=<000*0:::???=>>777BC@BBB@CBA9:499905;;5;000
@ATNG8:03692:06968
GATAGAGAGACTGTAGCGCACCCAGAAGATCAGGAACTCTAGAAGAATTCAGATTTTTAACACGAGAGTAAACGTAAAAAGAAGGTTTTACAAGACTCACGTTAACAATATTGCAGCAGTACGCACACAATCGAAGCGCAGTAAGGATGGCTAGTGTAACTAGCAAGAATACCACGAAATCAAGAAAAAGAAGTACGCTATTAACTATTAACGTACCTGTCTCTTCCGAAACGAATGAGTACGATGAGAGAGCTCTCTCTACCTTCGTTATCGGAAAGTCT
+
:::BBBBBDCBBBDCBBBBCCJ>ICC@AB@@998;?BBCBCDC@CC@C@CCBBCCCC3C>@@EEECCAAA@9>>;;;;;*;A=A>AAA9BBA?;;;AABB;;9;=AA<BCB?BBCBCCDDCCBAA:;:;@DDDE?BBCBAABA=B=B::6;BBBBBBD@DCBBBB@BC??>>:@@???8?@@<::::9(9=9?ABBDBBBB?B?>>>?=@<@=BAA>AHCCCCC@C?DCC>CAA>:99CDBB@AABBDCBAAACCC?;;A?@<?=D>><>A;;6;?8>>??
@ATNG8:03699:06996
GATGGTAGCTCGCTGATGATATCTCCAGAAGATCAGGAACTCTAGAAGAATTCAGATTTTTAACACTGAGAGTAAACGTAAAAAGAAGGTTTTACAAGACTCACGTTTAACAATATTGCAGCAGTACGCACACAATCGAAGCGCAGTAAGGATGGCTAGTGTAACTAGCAAGAATACCACGAAAGCAAGAAAAAGAAGTACGCTATTAACTATTAACGTACCTGTCTCTTCCGAAACGAATAGTACTATGACTATCTGAGACTACCATCGTTATCGGAAAGTCT
+
:4;505;<CB>====<;::;;566<9;:;.5555//)/)//////<:>>:>;==<<;B??.;*///------668/8/45===+8828-333&37738888:<<<=<3;633,3;;18858=?;;;>;;;;>>?=?>>A695><<<><8=8494.4:9:::@@<8985=>2::774=7=====6==B=BBBBB3@A;><>>@????;?<???@<A=AA;;;ADCBBECDAC?BCC>CBC>AACCCBBBBBBBAA9::BABABBBB?AAAAB>@>>>389*8888
@ATNG8:03700:06965
GATGGTAGGCGTGTGAGAGTCTGCCCAGAAGATCAGGAACTCTAGAAGAATTCAGATTTTTAACACGAGAGTAAACGTAAAAAGAAGGTTTTACAAGACTCACGTTAACAATATTGCAGCAGTACGCACACAATCGAAGCGCAGTAAGGATGGCTAGTGTAACTAGCAAGAATACCACGAAAGCAAGAAAAAGAAGTACGACTATTAACTATTAACGTACCTGTCTCTTCCGAAACGAATGAGTACTATGTAGAGCTCTATACTACCATCGTTATCGGAAAGTCT
+
BBBD@BBB?BABBCDCBBBBBBAAB>CEEABBBBCC@C>AABBBBB@CC@B?BDBBBCCC5B@BBBBBBCCCCD>AA88888)8?<@=BBB:BBB@BAAABBBCC?C?CC@B@;7;>>>>@@@>>>>??=>@;A???8<<>>>@=<8>=A@B>B?@ABBCB>@AACBB?BC?BBC>BA@A@:@>=<>DCCC3>><?B<;///::@5=:=BBB>D<?;;:;;>?@@:;:;><>AA:A??<?@@@000>>>>BBBBBBBAAABBCCBG?CCBBA=BDCC?BA<AA88
@ATNG8:03701:06998
GATGGTAGTGCGTGAGAGAGAGACCCAGAAGATCAGGAACTCTAGAAGAATTCAGATTTTTAACACGAGAGTAAACGTAAAAAGAAGGTTTTACAAGACTCACGTTAACAATATTGCAGCAGTACGCACACAATCGAAGCGCAGTAAGGATGGCTAGTGTAACTAGCAAGAATACCACGAAAGCAAGAAAAAGAAGTACGCTATTAACTATTAACTTACCTGTCTCTTCCGAAACGAATGAGTACGATGAGAGAGCTCTCTCTACCATCGTTATCGGAAAGTCT
+
>;<@7?ABCBCCCCBCBBCFCCCCC<CAC?ACGEBB@B?BCEDFDC@BB?B@BCCABBBB2CACBBBBBBBBBC8<8;;;;;';>;;4444&5;;6<@@ACHCCCAFA@@?@CC@CBBCCCCCDDBBBEDCC@DCBB?BBBBCBA@<@?@?@=@CCDCCCD@ABACBB@BB?CAA699==<8?@@>BBBBB2BB?B@@@BBAAB<?;?BA?1938?:>?<>>??BBA=A;;;;39@A;>>@@B@>>=======<==>=<=@@;;;=A;;:B=CC>=:=@6=>>>
@ATNG8:03704:06996
GATGGTAGTGTCATATGAGAGTGTGTACTCATTCGTTTCGGAAGAGACAGGTACGTTAATAGTTAATAGCGTACTTCTTTTTCTTGCTTTCGTGGTATTCTTGCTAGTTACACTAGCCATCCTTACTGCGCTTCGATTGTGTGCGTACTGCTGCAATATTGTTAACGTGAGTCTTGTAAAACCTTCTTTTTACGTTTACTCTCGTGTTAAAAATCTGAATTCTTCTAGAGTTCCTGATCTTCTGGTCTACTACACTGTACTCTACCATCGTTATCGGAAAGTCT
+
:55@9<CCCCCCCCCCCCBBCCCDCBBBBC@@=@BBB>BC@D@CCCBBCC?CCEEFAD?DDCC@D@CCCCCCCCC?BA@AA0AA>BBBB>BCBC?BBC@BB9;;BCCB@CCCCCCCE@CCD@D@DBAB@B@DACCFD>@@CCEBBBBBBCCCCCC@DCC?BC?C?BBBCCDCBB?CCCCC;C@B?BBDDE5CBBBB<BBBBCCCCBB;???A0ACBCC@C@CC@CCCCBBB@C@CCCCCC@BAB@CBBBCCCFDBABDCCCCCCI@B@A@D?BBCC@CC>C@@?
@ATNG8:03708:06977
GATGGTAGCAGACGTGACAGAGCGCCAGAAGATCAGGAACTCTAGAAGAATTCAGATTTTTAACACGAGAGTAAACGTAAAAAGAAGGTTTTACAAGACTCACGTTAACAATATTGCAGCAGTACGCACACAATCGAAGCGCTGTAAGGATGGCTAGTGTAACTAGCAAGAATACCACGAAAGCAAGAAAAAGAAGTACGCTATTAACTATTAACGTACCTGTCTCTTCCGAAACGAATGAGTACTGCGTCTCACTCTCGCCTACCATCGTTATCGGAAAGTCT
+
788?7;::5549999;556;;66:C9@:;4;9444505:>=B==AB785@C@CAAACCCC1@<>>>AAA?>>@?699;;;;;';<<>.555&5994996;BBBBC@B>AA=ABA>BB@A@CCCCFFFDAA@C@CCBC@CA@@CCCC@B@BBB?BCCDCCAB>ACA???=@C<999<??ABA=BAA?ABBBB3BB@BAAAA???@=<;?=>A1838=BBCDDBABFDC>@=?C@9?9:6:?AAABCCCBBBBDDBCBCCCCC>@@B?B:99A<@?AA?AC<A@?@
@ATNG8:03710:06970
GATGGTAGACACGTGTGCTCTCTCGTACTCATTCGTTTCGGAAGAGACAGGTACGTTAATAGTTAATAGCGTACTTCTTTTTCTTGCTTTCGTGGTATTCTTGCTAGTTACACTAGCCATCCTTACTGCGCTTCGATTGTGTGCGTACTGCTGCAATATTGTTAACGTGAGTCTTGTAAAACCTTCTTTTTACGTTTACTCTCGTGTTAAAATCTGAATTCTTCTAGAGTTCCTGATCTTCTGGGTCTCTCTCTCACGCACTACCATCGTTATCGGAAAGTCT
+
=::A:>CDC@A@CCCBBBBBCCDCCBCCFBBA?A@AA;AC?B@CC;;;@B@CDDDL@B?AAAB=@<@BBBB;;;>9===<=+=>7BAB=6BBAA>BCC?CC9::?BAD<??AAEBBA?EBD?>;>>>==>@@=A@@@<??=:;;;>>>:;;>>;;7;>?===:=;?>>@@@>>>;?<<<<2<;A8=9;;;,;===;,--6---7769/766'289772829929?AA;;;=D=AB;;;=<???G7;;>=D>>>?@@>>::---=,--7==2==:><>A6=>>>
@ATNG8:03713:06995
GATGGTAGACATATCGTACTCTCTGTACTCATTCGTTTCGGAAGAGACAGGTACGTTAATAGTTAATAGCGTACTTCTTTTTCTTGCTTTCGTGGTATTCTTGCTAGTTACACTAGCCATCCTTACTGCGCTTCGATTGTGTGCGTACTGCTGCAATATTGTTAACGTGAGTCTTGTAAAACCTTCTTTTTACGTTTACTCTCGTGTTAAAAATCTGAATTCTTCTAGAGTTCCTGATCTTCTGGGTCTACGCTCGTCGCGCTACCATCGTTATCGGAAAGTCT
+
=::C@DDCBBBBB@AABCBBBAAABBBCCCBB?CBCB:AA698;BA@@@B?BCECB>B=A@AA?C?BBBBBBBBB>AA@@@.?;2>@AA<BDAA=@@?89949ACCCC>B@A???>>;>BB=A=???>>>>>=AA>>;>ABA>>>??AA@@@@<=8888;>?;?=>>>CC@@?B=@@?DD;D<A:>>AAC/@>9991:>=>@@BAAA<AAAB/@=>>A=B<@?;@AAABAA:A;AA@@@@;>>AA:>>>@@A>>>A>==?>==>B=@@@@@<@@;:76@6<=:/
@ATNG8:03715:06973
GATGGTAGTTTCTGCACACTCTGTCCAGAAGATCAGGAACTCTAGAAGAATTCAGATTTTTAACACGAGAGTAAACGTAAAAAGAAGGTTTTACAAGACTCACGTTAACAATATTGCAGCAGTACGCACACAATCGAAGCGCAGTAAGGATGGCTAGTGTAACTAGCAAGAATACCACGAAAGCAAGAAAAAGAAGTACGCTATTAACTATTAACGTACCTGTCTCTTCCGAAACGAATGAGTACACATCGTCGTGTCGTGCTACATCGTTATCGGAAAGTCT
+
8:6>;>CBBB=CCCBBCCBBBCCCC=B997;ACDCB?B?BCFDDDD@DC@C@CBBBCCCC5C@CCCC::;DBBB>BA@AAAA,?A4;5:?>7@CFAAAACCCCBB?B@CC@CGE?BBCCCCCCBBBDGBBBC@CCCC@C@A?B9::?B@CBB@CDEBBBCC@CBBBDC?BB@999=>>?A?9???<@ABEC3BD@C??@BBAAC?B?BBB?<?<?AC@@@ABBB@;;8;>ADE>BBC=AACDDFACCBCAABABAEBCBBBAAABDBBBB?BBBA?CE>B9::
@ATNG8:03716:06996
GATGGTAGACACGTGTGCTCTCTCGTACTCATTCGTTTCGGAAGAGACAGGTACGTTAATAGTTAATAGCGTACTTCTTTTTCTTGCTTTCGTGGTATTCTTGCTAGTTACACTAGCCATCCTTACTGCGCTTCGATTGTGTGCGTACTGCTGCAATATTGTTAACGTGAGTCTTGTATAACCTTCTTTTTACGTTTACTCTCGTGTTAAAAATCTGAATTCTTCTAGAGTTCCTGATCTTCTGGGTCTCTCTCTCACGCACTACCATCGTTATCGGAAAGTCT
+
:55<8<BCBBBBCDCCBB>DDCAAAFFFDB;;4<;<;,:@;@=BDCCCDD@CBBBC@C@AA@@=@?A@?@BBBAA?@@@@@2:B7BCCC>BBBC?CCD>AA?>>?BBB?BAACCCDD=@AB@@:>=>>?====>>>>=BAA@===>AABBA@@@A8;<@<@C=B;>>>;;;B@A<@?>??<?=D:>>DDD/=====2:::///::==::<<<+7///<6<5==<@>>=??A7;7;AACCC=@===5=A@;;;>>BAA@@===AAA<@>>==8;;;;=@@:>>>>
@ATNG8:03719:06957
GATGGTAGGACGAGCGTCTGAGAGGTACTCATTCGTTTCGGAAGAGACAGGTACGTTAATAGTTAATAGCGTACTTCTTTTTCTTGCTTTCGTGGTATTCTTGCTAGTTACACTAGCCATCCTTACTGCGCTTCGATTGTGTGCGTACTGCTGCAATATTGTTAACGTGAGTCTTGTAAAACCTTCTTTTTACGTTTACTCTCGTGTTAAAAATCTGAATTCTTCTAGAGTTCCTGATCTTCTGGTGTCGTCTATCATGTACTACCATCGTTATCGGAAAGTCT
+
348<7:;C?D@@?<@@BBBBBBCC@C;<;@@B>BCCD>@@?A@CCBCBCCACBBCC:<;<CCC@B@CCCBB;<<B=BBBAA,9915=>?7=ABB@DAA>=C>ABCCCH?BBCCBBAB?@@F?C@CBAACBCC@BBCC?C;;<;;AAAB@A@DDCC@CCFACB?B@BBBBBBBBB@C@@@@7@>C=;;;;;*;;CCC9;;@@BBA9999===>,=999?;@=BB?CCBBBBB?B?AB@CCD:<<DAFEEGCCGCCAAAA@@CBBBBACCDDD@BBBA<@@:@@@@
@ATNG8:03672:07035
GATTAGAGTACAGTGTAGTAGACCAGAAGATCAGGAACTCTAGAGAATTCAGATTTTTAAGCACGAGAGTAAACGTAAAAGAAGGTTTTACAAGATCACGTTAACAATATTGCAGCAGTACGCACACAATCGAAGCGCAGTAAGGATGGCTAGTGTAACTAGCAAGAATACCACGAAAGCAAGAAAAAAGAAGTACGCTATTAACTATTAACGTACCTGTCTCTTCCGAAACGAATGAGTACTGTATCTATGATGTGCGCTACCATCGTTATCGGAAAGGATCTT
+
//:4:<:<9>ACCB>>FA666<<9>@?:>666A=:?:>8------8050789/////$/)///;:==>><B@6944444&483:8>>>2:7615----,56(/(//(/8939888>;;;=BCBBBD<<5;<<=9>000<</929.959.5:::=6667;;===>;==>?:::00///)///(/77777#3;6;=<====B=8=<::BC4?;98<CB?BBCCBCB?B<@A@;@AA>@@@:;:000-8---,,,,,--779:;==7;;;33.3899/78)8/87788
@ATNG8:03675:07017
GATGGTAGGCACTGCGCACACATCCCAGAAGATCAGGAACTCTAGAAGAATTCAGATTTTTAACACGAGAGTAAACGTAAAAAGAAGGTTTTACAAGACTCACGTTAACAATATTGCAGCAGTACGCACACAATCGAAGCGCAGTAAGGATGGCTAGTGTAACTAGCAAGAATACCACGAAAGCAAGAAAAAGAAGTACGCTATTAACTATTAACGTACCTGTCTCTTCCGAAACGAATGAGTACGAGAGAGCACACGTGTCTACCATCGTTATCGGAAAGTCT
+
844<9<CEABCBBBBBBCBB@B?AA<BCC@DCCCBB?B@CCCCCCD@DD?A?BCCBBBBB5C@CCEBBBCCBBB<@@:;;;;*;B>B=AAB9BCC@CCDFCCC@@<@=@B?BBC@CCCCCCCCCCCCCCCCCACC??>ABCCBCBB>B@BBB?BCCCCCCC@BAABBC?BA?BDC>AA???8???>AAABB2BB@CB@@CCCBB>A>=>BB;>:>ACCC?BCCCBBA?A>ABG@BBC?CBBBCCBB@AABBA@ABBBBBBBBBCC?B?>BC?CAAA?BD>C>=<
@ATNG8:03684:07029
GATGGTAGCTCTGCTCTGACTCTCGTACTCATTCGTTTCGGAAGAGACAGGTACGTTAATAGTTAATAGCGTACTTCTTTTTCTTGCTTTCGTGGTATTCTTGCTAGTTACACTAGCCATCCTTACTGCGCTTCGATTGTGTGCGTACTGCTGCAATATTGTTAACGTGAGTCTTGTAAAACCTTCTTTTTACGTTTACTCTCGTGTTAAAAATCTGAATTCTTCTAGAGTTTCCTGATCTTCTGGGCAGACTCTCACACGCCTACCATCGTTATCGGAAAGTCT
+
=::D?BBCBA;?CBBBB@AACBBCCCCCCEA@?@CCC>CD>B@BFDCCCC?BBCBD@CACCBC@C@CCCBCCCCG@BBBCC3CB?BBCC=AA@@=@AA=AC?AA@CCIFEDFCBBBD?CBC?C@DCCCCCBB?BCCC?BBCCCCCCCDCCCCCBB=BDD@BB?B?CBCCBBCDD@BBCCC;C@D?BBBBB2BDDDD=ECCBBCCBBB=@@@@,@AABB?B?CC@BCBBCBAB=B?BCDBAA=A@@@<ACCCGCCCBBBCCCC?AAB?CCB@A?ABCC?CB<AB;;
@ATNG8:03684:07039
GATGGTAGCGCACACATAGATACAGTACTCATTCGTTTCGGAAGAGACAGGTACGTTAATAGTTAATAGCGTACTTCTTTTTCTTGCTTTCGTGGTATTCTTGCTAGTTACACTAGCCATCCTTACTGCGCTTCGATTGTGTGCGTACTGCTGCAATATTGTTAACGTGAGTCTTGTAAAACCTTCTTTTTACGTTTACTCTCGTGTTAAAAATCTGAATTCTTCTAGAGTTCCTGATCTTCTGGCTCTCGTAGACAGATACTACCATCGTTATCGGAAAGTCT
+
:59A9<ABBCD;;;CCCCFCCCCCCEDCCCBB@BBCC=AA=?7<<<><<<8><666:>8>=B=;C;DCCEBBBED=@@@??*;;=A@A@8@A@@=ABC@BK?ABAECC@BADIBBACABBC@C@BBCDBBBCACCCC@BBBBCCAAAFECCA@@B?@@@?BC@C?B@@@@@CBCABBDED:C=@=@BBBB2BBBCC;;;CGJIDCBB5;;;;*;BBBC@D@CFACCCCCDD@C@CCBBBB@A@@@BAABCCBBCCBAABCCCC@A7;;;@@>AA;;:;D<A@@@
@ATNG8:03691:07023
GATGGTAGTGTCATATGAGAGTGTGTACTCATTCGTTTCGGAAGAGACAGGTACGTTAATAGTTAATAGCGTACTTCTTTCTCTTGCTTTCGTGGTATTCTTGCTAGTTACACTAGCCATCCTTACTGCGCTTCGATTGTGTGCGTACTGCTGCAATATTGTTAACGTGAGTCTTGTAAAACCTTCTTTTTACGTTTACTCTCGTGTTAAAAATCTGAATTCTTCTAGAGTTCCTGATCTTCTGGCTCTCGTAGACAGATACTACCATCGTTATCGGAAAGTCT
+
844<:>DDDAABBBBBCCCDCCEDBBBBCCBB?ADDD=CD?B?BCCDDCC@BCCCC?C?BBBC@DAECCCCCDCC@BDD=BBCD@@@@@;@BBB@BCC@DC>AABDDE@CBBCCCCC@CCC@CADBBBBBBC?CCCC@BBBBBBDCDC@CEBBCC@CBB?BC@B@BBCCBBACD@DCCCC;C@C<AACCC3CDCCC<BBBCCCCBBB?BBBB2BAA@C@C@CB?CCCDBBB@B@BBBCCCBCBB?ACAABCCCCBDCCCCECCBB@BCCCC?CCCC?CD>D???
@ATNG8:03692:07008
GATGGTAGCGCGACGAGCGTAGACCCAGAAGATCAGGAACTTCTAAGAAGAATTCAGATTTTTAACACGAAGAGTAAACGTAAAAAGAAGGTTTTACAAGACTCACGTTAACAATATTGCAGCAGTACGCACACAATCGAAGCGCAGTAAGGATGGCTAGTGTAACTAGCAAGAATACCACGAAAGCAAGAAAAAAGAAGTACGCTATTAACTATTAACGTACCTGTCTCTTCCAAACGAATGAGTACGATGAGATCTCGTGTGCTACCATCGTTATCGGAAAGTCT
+
8::C;CEAA@:444555999:<>>>09?>:;@CC00*0:00)0//)/93885:6:8837777$3-3::3304;;:=?6=<@:<:>,>@<@:CFJ;BBC@CCAA?@@00,/6:;7@?C@BB@@@@?ABBBBBCBA@=@;;<>BBAAAA@@=@?@@@6;;ABBCCC@DCDBBB@CB?BB@6>>;;;7;;;8;;<<==&???ABBAA>A@=47337<<2=9=>BBB?BBBC@@<;@+00,000:@@@BCCBBB???BBCBAAABBAA>???<@@BBC?AAAE<@@:@;;;
@ATNG8:03698:07033
GATGGTAGTGTAGTGCGCGTCGTCCAGAAGATCAGGAACTCTAGAAGAATTCAGATTTTTAACACGAGAGTAAACGTAAAAAGAAGGTTTTACAAGACTCACGTTAACAATATTGCAGCAGTACGCACACAATCGAAGCGCAGTAAGGATGGCTAGTGTAACTAGCAAGAATACCACGAAGCAAGAAAAGAAGTACGCTATTAACTATTAACGTACCTGTCTCTTCCGAAACGAATGAGTACGAGAGAGCACACGTGTCTACCATCGTTATCGGAAAGTCT
+
6779*//444455566BCBCDAAA:>?=:B>>><727)//:::9<7<<9;8<<;;;===*=7<666;C?;;==8=;;<>>>$44.438;=/;:<8;455<<<==9=9:94933,3999:::<=333?A??=<=?>?<>B@BBA@C?C=@BB>A997?;77,33778:7:;8<<:6:6//)/6649;<<1886:::99///6(/(/7786=7<;===7:766622,23777/7//(//--57---8999==:::858;;;3334332.5(//675::28833
@ATNG8:03699:07015
GATGGTAGGAGACACGTCGCACACGTACTCATTCGTTTCGGAAGAGACAGGTACGTTAATAGTTAATAGCTTACTTCTTTTCTTGCTTCGTGGTATTCTTGCTAGTTACACTAGCCATCCTTACTGCGCTTCGATTGTGTGCGTACTGCTGCAATATTGTTAACGTGAGTCTTGTAAACCTTCTTTTACGTTTACTCTCGTGTTAAAATCTGAATTCTTCTAGAGTTCCTGATCTTCTGGTGCGCTTACAGTCTCTCTACCATCGTTATCGGAAAGTCTT
+
348;7:@B?B@?ABCBBBBGCA9;9??A>@?A@CDCD>BBIGGLCAABBC@BCBBA6;6;>@>8=:<<=AA<A=?78858//;5>//+/99;9>>;<?A0///9<;6;=;;;@B@=B>B?B9B????@?:7;:>>04443334::9::93333,39<6==7:68;;99333;6::;;(3,3,3388+66333(2228:::2223888+767..(/(/8488885//(//5556564:66/6979::5;>859;==@AA@A<@>===<886>///(/5//(
@ATNG8:03700:07034
GATGGTAGAGTATCATGTGTATCTCCAGAAGATCAGGAATTCTAGAAGAATTCAGATTTTTAACACGAGAGTAAACGTAAAAAGAAGGTTTTACAAGACTCACGTTAACAATATTGCAGCAGTACGCACACAATCGAAGCGCAGTAAGGATGGCTAGTGTAACTAGCAAGAATACCACGAAAGCAAGAAAAAGAAGTACGCTATTAACTATTAACGTACCTGACTCTTCCGAAACGAATGAGTACACACTCTCTATGACACTACCATCGTTATCGGAAAGTCT
+
955A:>CDCBBBCABBBCCCCCCCC?BBD@DAAA::8;@D@CBCBC?@A=@=@GCBBBBC1B@BCCCDCCCCCC=CC;;;;;*;C>C5<;;-<FC@CBBBCCAAA?B?AB>ADF=@@CCCCCCBBBCCCCCD@CBAA=@@@@DCBB@CACCC@CCCCCBCC@BCCCDD@BB?AAA<??@@@9:99>ABEDC3BB@B>??BBCCC<?;>??>6<68=@@@=@@BBBCC@B?BCC=BBB?BBAABBCCABACBBBACCDCBBABBC?BBABB?BCCC@DD>CBAA
@ATNG8:03700:07035
GATGGTAGTGCGTGAGAGAGAGACCTAGAAGATCAGGAACTCTAGAAGAATTCAGATTTTTAACACGAGAGTAAACGTAAAAAGAAGGTTTTACAAGACTCACGTTAACAATATTGCAGCAGTACGCACACAATCGAAGCGCAGTAAGGATGGCTAGTGTAACTAGCAAGAATACCACGAAAGCAAGAAAAAAGAAGTACGCTATTAACTATTAACGTACCTGTCTCTTCCGAAACGAATGAGTACACATCGTCGTGTCGTGCTACCATCGTTATCGGAAAGTCT
+
CDCC@BBCBBBBCBBBBBCBBBCCACCCG@AAADCC@B@CBCCCAC?A@=@???@BCHGK5B@BBCCCBBBCCC=BBCCCCC5CC?C?CFE;DBB@BACABBBA@=@@BB>BDB>BCBBBCCCCCDDCBBBB>BCBB=ABBABB@@<A@CAA?ACCCCDDC@A@BBCC?BB?BDC=@@:::.999<000000%0=:00/==9;:8*.)-886(-)-9<<<:===AA@B?C?BBE?CCE?@ACCC@AA?000@@ABBB;::BCCCCC?ABCCC=@?BB@CB=BC::
@ATNG8:03703:07013
GATGGTAGGCGAGAGTGAGACGCAGTACTCATTCGTTTCGGAAGAGACAGGTACGTTAATAGTTAATAGCGTACTTCTTTTTCTTGCTTTCGTGGTATTCTTGCTAGTTACACTAGCCATCCTTACTGCACTTCGATTGTGTGCGTACTGCTGCAATATTGTTAACGTGAGTCTTGTAAAACCTTCTTTTTACGTTTACTCTCGTGTTAAAAATCTGAATTCTTCTAGAGTTCCTGATCTTCTGGTGTCGTCTATCATGTACTACCATCGTTATCGGAAAGTCT
+
@AAB@BCB@CB::;;6DAA@;66;;;BBCCBB?BCCC>CI?A?ABCCB@@=@BAAB<?=@ABCAD?ABCCAACBC9BB<A<1AB>BBBB>BDBB?BBC?BB?>=?BDB>?>A@BABB?>??@D?B?AAAAAA<@@@@<@?;;;@@>==AAE>>>>:=>>:;;5;;;;;>>>==<978756'66;6<;==>/=??>>9>>>@@?@>870/:99+:///>9=7??=@@?B?@@<B<@@AA@@;??B=:;;AA:::<<<<<>>>>:::6;///:6999:6>@8?>>>
@ATNG8:03715:07006
GATGGTAGACATATCGTACTCTCTGTACTCATTCGTTTCGGAAGAGACAGGTACGTTAATAGTTAATAGCGTACTTCTTTTTCTTGCTTTCGTGGTATTCTTGCTAGTTACACTAGCCATCCTTACTGCGCTTCGATTGTGTGCGTACTGCTGCAATATTGTTAACGTGAGTCTTGTAAAACCTTCTTTTTACGTTTACTCTCGTGTTAAAATCTGAATTCTTCTAGTGTTCCTGATCTTCTGGGCAGACTCTCACACGCCTACCATTCGTTATCGGAAGTCT
+
CCCD@BBABBGCBBBBABA@ABBB<BC@@@BD@CBCC=BB=@=@BBBCCC@CA@AB@B?BCBB8B788A???A@?6?@???)<78<999,7AAC@CBA;983999<>@=B?@BB>>>;?>B=B<@A>>>==><??@@<>>=====>>???AA???7;;;===9==;;;>>@@>><>@@AA5@<@=??@@@/?A;;;1;==888>8881///'....705.553988899=5=5:>?@AB=>>=@7>;;:;:@@:;;>>>A<?>>8;;4;:<9=;:;160///9
@ATNG8:03720:06418
GATGGTAGGAGACACGTCGCACACGTACTCATTCGTTTCGGAAGAGACAGGTACGTTAATAGTTAATAGCGTACTTCCTTTTCTTGCTTTCGTGGTATTCTTGCTAGTTACACTAGCCATCCTTACTGCGCTTCGATTGTGTGCGTACTGCTGCAATATTGTTAACGTGAGTCTTGTAAAACCTTCTTTTTACGTTTACTCTCGTGTTAAAAATCTGAATTCTTCTAGAGTTCCTGATCTTCTGGGCTGCGCTATATGCGCTACCATCGTTATCGGAAAGTCT
+
;54@8=BB@BBBBBBBBBBCCBBBBCCCCDBB?BAAA>AFAD@BBBDCCC@CEBBB@B?BCBC@C?AABBCCBCB@C?AAA3?86?ACD>DABB?C9948=9=;>CAB@BCCBB@=>;>A=6<8<??<<=@@=@@@@7;;BCB@@;;;A??>>>@;>??=@@<@=?==>@@@@@:=>@AA5A:=8=??>?/?===@8>==888===>5;;;;+:===B<A;>>=@>?>===;>;>@?>>>=AAAA:A;;;@@A>>>A?>>>AAA=;;;@@<@AAA<AA:A?@>
@ATNG8:03730:06415
GATGGTAGCGCGACGAGCGTAGACCCAGAAGATCAGGAACTCTAGAAGAATTCAGATTTTTAACACGAGAGTAAACGTAAAAAGAAGGTTTTACAAGACTCACGTTAACAATATTGCAGCAGTACGCACACAATCGAAGCGCAGTAAGGATGGCTAGTGTAACTAGCAAGGATACCACGAAAGCAAGAAAAAGAAGTACGCTATTAACTATTAACGTACCTGTCTCTTCCGAAACGAATGAGTACAGAGAGTACGATATGTCTACCATCGTTATCGGAAAGTCT
+
@:?D@CCDBBBBBBBBBBBCCDCCC=BBC@DDBBBB@C?BCCCBCB@CD?B?ABBABBBB3B@BBDCCDBB>==7<@@ABBB5BC@C=ABB7BCC?CCCCCECBB?B@CC?BBC>ABBBCBBCCBCCBBBBC?BBCD?CBBBBBBB>B@BAA>ACCCBAAC?BBBCBB?B@C?>?599@@>8@??;>>>@@.@A>B=>>@@CCD;>;>?@@;>;>?CBB@BBBBACB>@=@EE>CBB>BABBBCCCCCBB?BBBBBBBBB??>@A;A???A;>>>>;>D9>>=>
@ATNG8:03730:06420
GATGGTAGACACGTGTGCTCTCTCGTACTCATTCGTTTCGGAAGAGACAGGTACGTTAATAGTTAATAGCGTACTTCTTTTTCTTGCTTTCGTGGTATTCTTGCTAGTTACACTAGCCATCCTTACTGCGCTTCGATTGTGTGCGTACTGCTGCAATATTGTTAACGTGAGTCTTGTAAAACCTTCTTTTTACGTTTACTCTCGTGTTAAAAATCTGAATTCTTCTAGAGTTCCTGATCTTCTGGATAGCGACGCGATATTACTACCATCGTTATCGGAAAGTCT
+
@@@C@DA@ABCDCCB;::>AA?AAB;9;AAAC@CCDE>BB>A>AABCCBB?BCCCC@C@DBBB@B?CBBBDBA:<699887$37499:917?>@?BBB@BB?999@=?8=>@>>?AA==??<@=@@@==>BB:>===:>>AAABBA@@>>>>>>>;>>>;>@<@=AA@>??DAA<===DD6?<?7;;A@@/@BBCB7;;;:A???@@;;@@@,;///:395=A8=;;;===8=:>BBBBB=A==:>ABB;;;=@@===>A;;:;=A<@@@??;?AAA<>>9><<=
@ATNG8:03742:06443
GATGGTAGTGTCAGTGCGCGTCGTCCAGAAGATCAGGAACTCTAGAAGAATTCAGATTTTTAACACGAGAGTAAACGTAAAAGAAGGTTTTACAAGACTCACGTTAACAATATTGCAGCAGTACGCACACAATCGAAGCGCAGTAAGGATGGCTAGTGTAACTAGCAAGAATACCACGAAAAGCAAGAAAAAAGAAGTACGCTATTAACTATTAACGTACCTGTCTCTTCCGAAACGAATGAGTACTGTATCTATGTGTGCGCTACCATCGTTATCGGAAAGTCT
+
A@@D@DAABBBBCCBBBBCCABABCABBB@CCCA;;8;5;;@@AAE@CC?B@BCCCDFGD2A>BBCAABCC???:?BCDED:BB@C@CCC:CGFBEFCCDCB@@<@@BA?BCC@BBBABCCCCCBBBBBCC@BBBB>AABBBBBB@CAD;::;CCCBBBC?BBBBBB?BB?BBA:=>::::+::999999::%9>=@946?>785<A=::?A-7168A?@=@B??@EE?B?BCF>C::9:?ABBBBBCCCCCAABBBBABA;;;??;>>??B=AA;;8;D8?;;;
@ATNG8:03747:06430
GATGGTAGTATCTGCACACTCTGTCCAGAAGATCAGGAACTCTAGAAGAATTCAGATTTTTAACACGAGAGTAAACGTAAAAAGAAGGTTTTACAAGACTCACGTTAACAATATTGCAGCAGTACGCACACAATCGAAGCGCAGTAAGGATGGCTAGTGTAACTAGCAAGAATACCACGAAAGCAGAAAAAAGAAGTACGCTATTAACTATTAACGTACCTGTCTCTTCCGAAACGAATGAGTACTATAGACTATCTGAGACTACCATCGTTATCGGAAAGTCT
+
;54>7=CBBBBBBBBCBBBCDCCHEGCCC@CCCCBC@B@CBBBABA>AA?C@BA>99:::):<@ABCCCDC9:929>@???>,??<>9@@@8ACF@CDCCCCDCC?B@BB@BBB@BCBCBCCCCCCBBBCCB?CCCC?AACBBBAA>C@CBB>BCCDCCCA?AAAABA?DD@>>?<>;AA@6>00000000%.:6>0/0@;AAD:=:;>AD7>:=BBBB@BCCBBAA5:5:@@9BBB@CBAADCCCCCBBBBB>????CBBCBBB?BBBBC?BBAA?CC>C888
@ATNG8:03755:06411
GATGGTAGCGCATATCAGCGCAGCCCAGAAGATCAGGAACTCTAGAAGAATTCAGATTTTTAACACGAGAGTAAACGTAAAAAGAAGGTTTTACAAGACTCACGTTAACAATATTGCAGCAGTACGCACACAATCGAAGCGCAGTAAGGATGGCTAGTGTAACTAGCAAGAATACCACGAAAGCAAGAAAAAAGAAGTACGCTATTAACTATTAACGTACCTGTCTCTTCCGAAACGAATGTGTACCTCTCAGACGCTCGTCCTACCATCGTTATCGGAAAGTCT
+
:5><9>;9;:@C;;;@@BBBBBBBB=ABB=AA@A::4:=@@>??@@<??<A<?AC;;;;;*;5;;@AABBA?DD6959=??@19:;9ADGF;DBB@CGCBBBBCCAD@CC?BBC@DCCAAA:;;CBCBBBCCAGCCC@B:;;A@BB?C?C<;79BB@BCCC@BBCCED8;;>@AA=AABBE?@>>9999999%0>;>0/0@?BBB?B@BBBB?B?B@BBB@BB;;;BA=A?ABB=A@@7::?ABCC@C@??B@@@::8=>@A?AAC;>997>8=??@<@D>A9::
@ATNG8:03756:06426
GATGGTAGATACTCGCTGATACACCCAGAAGATCAGGAACTCTAGAAGAATTCAGATTTTTAACACGAGAGTAAACGTAAAAAGAAGGTTTTACAAGACTCACGTTAACAATATTGCAGCAGTACGCACACAATCGAAGCGCAGTAAGGATGGCTAGTGTAACTAGCAAGAATACCACGAAAGCAAGAAAAAGAAGTACGCTATTAACTATTAACGTACCTGTCTCTTCGAAACGAATTAGTACTATAGACTATCTGAGACTACCATCGTTATCGGAAAGTCT
+
ACBB?BBBBBCBBCDCCCCCCCCDC>CCC?CBDDBB?B?BDCCAAA?CD>A?BBCBBBBB3B?B@@CCDCC>=<7;?=@@@@1@E@C@DDD;CCC@BAAABCBBB>BABC@BCC?BBCCCCCCCCCBBBCBD?CCBB>@?CCCCBB?C?CAA?BBBCCCCC@CBBAAC?BC?988>AABBB=BA@=@BBBB3BB@B?>>CCA@>9>8>>AA;@<@AAAA>@@CDBBC=BCCC=BBB?C>AACBBBBBAACCCCAAA>@@A@@??<A@@@A?AAAA?CC>C999
@ATNG8:03768:06409
GATGGTAGATACTCGCTGATACACCCAGAAGATCAGGAACTCTAGAAGAATTCAGATTTTTAACACGAGAGTAAACGTAAAAAGAAGGTTTTACAAGACTCACGTTACAATATTGCAGCAGTACGCACACAATCGAAGCGCAGTAAGGATGGCTAGTGTAACTAGCAAGAATACCACGAAAGCAAGAAAAAAGAAGTACGCTATTAAACTATTAACGTACCTGTCTCTTCCGAAACGAATGAGTACACATCGTCGTGTCGTGATCGTTATCGGAAAGTCT
+
::8<5:555=<<:@A>9:5;?@=>>3?BB?BCA@9:69:>>>CBAB?88258;>;:8888)8/33==<<>A@>A:87;:999):<8=;A@@1<AD=:99@@A>>>9==>055>:<<<?@@?>>@996==>?<?;;?;>947??884:5;>B=C>?::5588?;;<5827<6;>:4;;;;;3;77,777777$7;5773985566-55,5777=D=?>BDF@998A??=9><<?B<BBC>@BAAABBBBBB:99?::9AA@AB@@7778AA;=177)8777
@ATNG8:03769:06409
GATGGTAGAGTACAGTGTAGTAGACCAGAAGATCAGGAACTCTAGAAGAATTCAGATTTTTAACACGAGAGTAAACGTAAAAAGAAGGTTTTACAAGACTCACGTTAACAATATTGCAGCAGTACGCACACAATCGAAGCGCAGTAAGGATGGCTAGTGTAACTAGCAAGAATACCACGAAAGCAAGAAAAAGAAGTACGCTATTAACTATTAACGTACCTGTCTCTTCCGAAACGAATGAGTACGTGTGACGTACGTGAGCTACCATCGTTATCGGAAAGTCT
+
;;@A>@:@BBB?;@BBABBBBBBAA<ACC@CBBBBB?B?BBBABBF@CB?B?BAB@@??=.?=??CGCCAB:99,99;?@AA1B=9=5;;>0=9>9?BAA>AA>>;?;?A=BCD?AAA@@BCBBCCBCBCBB<@@;;7;BBABDBB@E@EAA?ACABBBBB@FAA;::?AA498>>CBBCC><;;877888(7@:@@BBCCBBB<?<?>>=<>755::9:>??A>:>>B=???8>0/)///9;<?@B>>>AA@AA@@@A898A>>8>999>;@?BB>AB<@@A<
@ATNG8:03720:06459
GATGGTAGTATCTGCACACTCTGTCCAGAAGATCAGGAACTCTAGAAGAATTCAGATTTTTAACACGAGAGTAAACGTAAAAAGAAGGTTTTACAAGACTCACGTTAACAATATTGCAGCAGTACGCACACAATCGAAGCGCAGTAAGGATGGCTAGTGTAACTAGCAAGAATACCACGAAAGCAAGAAAAAGAAGTACGCTATTAACTATTAACGTACCTGTCTCTTCCGAAACGAATGAGTACTACTCTCAGAGACACACTACCATCGTTATCGGAAAGTCT
+
///>6<?@AABBBCC;66;;;?<BB?BBB?C@AB@@:>8=>>694;544097555==AAA.=9=;78833333;177:<:::*:;7;<GG@2>BC@CCECAA@AA=A=@C?BBA>@@@>@@?@AC@AABBBA5:;9:29>=>@@>>9;8<00+0=?>??CC?BBBA@A=>>;>A>;=>===6777887889(9?;997;;5;??=D=><>>=D<>>;;;?BB?A?>>9=:=<<8;77/7777;<BACDB998@773::;855588399555399992;;.56<5
@ATNG8:03724:06494
GATGGTAGGCGTGTGAGAGTCTGCCCAGAAGATCAGGAACTCTAGAAGAATTCAGATTTTTAACACGAGAGTAAACGTAAAAAGAAGGTTTTACAAGACTCACGTTAACAATATTGCAGCAGTACGCACACAATCGAAGCGCAGTAAGGATGGCTAGTGTAACTAGCAAGAATACCACGAAAGCAAGAAAAAGAAGTACGCTATTAACTATTAACGTACCTGTCTCTTCCGAAACGAATGAGTACCTCTCAGACGCTCGTCCTACCATCGTTATCGGAAAGTCT
+
:?AC@CCD?BBBCBDDCEBA>955909<=055;=9727)///:://,6?:?:<B@@???>'4444:9===;?;=4::77:9:(9>9<:?@A4ABB=:?:>7378828498085>9>:8;A???B787=<?>@<A@??<>>=@;;:A<@<@@B?BBBBBAAC@CBBBBB?BC<?@B?AA??>8?@A?BBCCC3BD>>;;;776//)/166;:8?;>;;;A<AA===;;7;=BCD;DBC:9:@@>>>?BCBBBCBB@AA???@<@@@<@@B@A>ABBD?DD=BBAA
@ATNG8:03727:06462
GATGGTAGACACGTGTGCTCTCTCGTACTCATTCGTTTCGGAAGAGACAGGTACGTTAATAGTTAATAGCGTACTTCTTTTTCTTGCTTTCGTGGTATTCTTGCTAGTTACACTAGCCATCCTTACTGCGCTTCGATTGTGTGCGTACTGCTGCAATATTGTTAACGTGAGTCTTGTAAAACCTTCTTTTTACGTTTACTCTCGTGTTAAAAATCTGAATTCTTCTAGAGTTCCTGATCTTCTGGAGATACACATGATACTCTACCATCGTTATCGGAAAGTCT
+
;9:B9<ABCCCACBCBBBCCCCCCCCCCCCBB>BDFE>AB=B@CCCCAAB?BBBBB?B?BBBB?B?BBAACDCCD?BBBBB3BB?BBBB=BBCB>B@?8@?999:BAB?BCBBBBBC?A@A8=<>A<;<==><@AAA;A?@>==>???@@@<<<@;??>=CC;A9>>CCA?>>A;@@AAA5><><?@???/?A@??8?99678A9:;:>DDD/D>>>@<@;==:>AAA???<A<AAAAAA9=<A<>>>@???AAAAAAA???AAA:>?@??=?@@@<@@9@::8
@ATNG8:03734:06453
GATGGTAGCGCACACATAGATACAGTACTCATTCGTTTCGGAAGAGACAGGTACGTTAATAGTTAATAGCGTACTTCTTTTTCTTGCTTTCGTGGTATTCTTGCTAGTTACACTAGCCATCCTTACTGCGCTTCGATTGTGTGCGTACTGCTGCAATATTGTTAACGTGAGTCTTGTAAAACCTTCTTTTTACGTTTACTCTCGTGTTAAAAATCTGAATTCTTCTAGAGTTCCTGATCTTCTGGAGATACACATGATACTCTACCATCGTTATCGGAAAGTCT
+
;55>9=??@BBBCBBBDDCCCC;;;B?;;??@;@BBD=CD@C@CBCCCCF@BCC9999:BBBC?B@BBBBC@@@A>;:999$49.4=?@:AAAB>BCC>BC@AADCCE@CCCBBBBGABBB?B?BCBBBBBB>AA@@<@AA@B;;;CEDEGBBBB>BDD@DD?B@BBBCCCCCC?B@@@@3@=A=A@AAA,@@BBB<BBBABCCBBB2;;;;*;>@ACACACDACDB;;;D?B?BBCC@@=@BC=ABCCCBBB@A@BBBBBCCCB@CCBBC?CBBB@CC>CBBB
@ATNG8:03736:06474
GATGGTAGATACTCGCTGATACACCCAGAAGATCAGGAACTCTAGAAGAATTCAGATTTTTAACACGAGAGTAAACGTAAAAAGAAGGTTTTACAAGACTCACGTTAACAATATTGCAGCAGTACGCACACAATCGAAGCGCAGTAAGGATGGCTAGTGTAACTAGCAAGAATACCACGAAAGCAAGAAAAAAGAAGTACGCTATTAACTATTAACGTACCTGTCTCTTCCGAAACGAATGAGTACTACTCTCAGAGACACACTACCATCGTTATCGGAAAGTCT
+
CCCB?BCCBBCCC@BADDCCBBBBF>CCC?CBBB@@=A@CCCCCCC?BB?B?BBBBBBBB3A>AAB>??AA???8=>@@@@@,A@=A>BAB:BCC@CCICBBBBD@D?DC?BBB?BBDCCBBBCCBAACCCC@AA??<@BABBCA?=@?B@@@ACDECDCC?AAA???@CC@BBB7::???8<??;::9999%9A;=???CCBBC:>:=>AA3838BBBB?BC@@?AA?B?ACC>CCC@CCB?@?BCAAAAABBBBBBBBBB????=A@@?>;>ACD=BC:@>;:
@ATNG8:03737:06488
GATGGTAGAGAGACTGTAGCGCACCCAGAAGATCAGGAACTCTAGAAGAATTCAGATTTTTAACACGAGAGTAAACGTAAAAAGAAGGTTTTACAAGACTCACGTTAACAATATTGCAGCAGTACGCACACAATCGAAGCGCAGTAAGGATGGCTAGTGTAACTAGCAAGAATACCACGAAAGCAAGAAAAAGAAAGTACGCTATTAACTATTAACGTACCTGTCTCTTCCGAAACAATGAGTACGATGAGATCTCGTGTGCTACCATCGTTATCGGAAAGTCT
+
///>6<>BAA955:;99;;66666606>B?BC@@;;:;@CDDCCCC@BB=@=@CCAABBB3B?BBBBAAAAAA@8>>;9999$9;992999*9CE?<BBACCCDC@C@BC?BCC@CCCCCCCCCCCBBBBBD@CCCC?BBBCBBBB?CABA@<@BBCCCCC>A9:9BB?AA>:::4::?==5<9929>?>?,=??8?AA<:;:BB=B=;885;A:?>=>>?AA<>BBB?A>@??8?B7=C=BCCBBB??@CD>>>?===888@@@:=>>>>7;;=@;>>7>888
@ATNG8:03741:06498
GATGGTAGCACGACACGACGATGTGTACTCATTCGTTTCGGAAGAGACAGGTACGTTAATAGTTAATAGCGTACTTCTTTTTCTTGCTTTCGTGGTATTCTTGTTAGTTACACTAGCCATCCTTACTGCGCTTCGATTGTGTGCGTACTGCTGCAATATTGTTAACGTGAGTCTTGTAAAACCTTCTTTTTACGTTTACTCTCGTGTTAAAAATCTGAATTCTTCTAGAGTTCCTGATCTTCTGGACGACGCGCACTGACACTATCGTTATCGGAAATTCT
+
?A@C?CCCCBBABBB@BBB;;<CCDCCCCC999:BBB>CIFG@CCDCCBB@CCCBA>A?AABB?B@CCCCBBB=C???=9=.8<3?897,3==C>?@C?CC?BB?BBB?BBBCAACC?CA?;?=A@>=>?>=:=A@@:>>@@@@@A@=>=AA@@@>@@@:>>=B:??BBB>>>@=AAACC5B;@<@@@@@/==777.6-----9;681:797)5??>>9>9@@;A@<?>?>;>=@@A???7;;B=AA>>>>>>@@;;;<<=----6660:??><?B:A=AC
@ATNG8:03746:06463
GATGGTAGTATAGAGCTCTACATAGTACTCATTCGTTTCGGAAGAGACAGGTACGTTAATAGTTAATAGCGTACTTCTTTTTCTTGCTTTCGTGGTATTCTTGCTAGTTACACTAGCCATCCTTACTGCGCTTCGATTGTGTGCGTACTGCTGCAATATTGTTAACGTGAGTCTTGTAAAACCTTCTTTTTACGTTTACTCTCGTGTTAAAAATCTGAATTCTTCTAGAGTTCCTGATCTTCTGGGTCTACGCTCGTCGCGCTACCATCGTTATCGGGAAAGTCT
+
BDDD?CCCAABCCCDDBBBBCCCCCCBBBC@@=@BBB=BC?C?CCCCCCC?CCBBB?B?BBAA>B?BBB@@BBBB?AA?A?1?B>BBBC>CCAA=BBD@BB?A@ADCC?ABAB>A>>:>;;7;<@?>@>;;<<AAAA;?@A@>>??AAAAA?==@<AAA9AA=A<AAAAAAAAA<AAAAA5A>D<>><<<.<@<==08/////=9:><AAAA/A@@@@<@=>>;>AAA888:>7;<AB@@7;;AA:>>>???BBA@?????@@@@<@CA>=6;>778,6<3;;>>
@ATNG8:03746:06498
GATGGTAGATATATGCACGCTCTACCAGAAGATCAGGAACTCTAGAAGAATTCAGATTTTTAACACGAAAGTAAACGTAAAAAGAAGGTTTTACAAGACTCACGTTAACAATATTGCAGCAGTACGCACACAATCGAAGCGCAGTAAGGATGGCTAGTGTAACTAGCAAGAATACCACGAAAGCAAGAAAAAGAAGTACGCTATTAACTATTAACGTACCTGTCTCTTCCGAAACGAATGAGTACACACTCTCATATGACACTACCATCGTTATCGGAAAGTCT
+
>::A?BBB@AADGCCCCECCBCDCB?@AA=ABBB;;8;?BCCECCB?BB?B@DBBBBBBA2A>@@@>??8?BBC>CB????=,=@;>9?<<2?AA=B???B@@@@=B=;;7:>=:?=<=A?==>B===;;;@<???@;>=>>AAAA<@<@>B?BB@CA>>@6<<AACC@AA>ABB?BBCCB=A@>;/////(//)/<;<>>?AA=D=A>=>9>:?AAAA<@@@@:::<@<?@A:?>><>BBD@??CCCB@@BAAA@@??BBAA@B?><@@@<@AAB?BE>BAAA
@ATNG8:03748:06469
GATGGTAGACACGTGTGCTCTCTCGTACTCATTCGTTTCGGAAGAGACAGGTACGTTAATAGTTAATAGCGTACTTACTTTTTCTTAGCTTTCGTGGTATTCTTGCTAGTTACACTAGCCATCCTTACTGCGCTTCGATTGTGTGCGTACTGCTGCAATATTGTTAACGTGAGTCTTGTAAAACCTTCTTTTTACGTTTACTCTCGTGTTAAAAATCTGAATTCTTCTAGAGTTCCTGATCTTCTGGTCTACTACACTGTACTCTACCATCGTTATCGGAAAGTCT
+
887<;>@A@@@AA@@;66;;<<<>;;>==>>C;;;55)55.5499444998=@?==;@4;488385:;>????8>2337333$33399779+3;7739AA?AA59:>A>><@BBBBBDC?CAC;A:????8::==A???688@@==>??>=>@<=<>:>;:7;?<@>CBA>>>>@@<@@???6@=C<>>AAA/@AAAD7;;?;;;;;;;=@@@@,=///;4;6@@<A==>;;;=A:>>AAAD7;;><>>=B>>>??>>=???AADAA<><;;:8<A@@<@A:A?;;
@ATNG8:03754:06492
GATGGTAGGCGTGTGAGAGTCTGCCCAGAAGATCAGGAACTCTAGAAGAATTCAGATTTTTAACACGAGAGTAAACGTGAAAAGAAAGGTTTTACAATGACTCACGTTAACAATATTGCAGCAGTACGCACACAATCGAAGCGCAGTAAGGATGGCTAGTGTAACTAGCAAGAATACCACGAAAGCAAGAAAAAGAAGTACGCTATTAACTATTAAACGTACCTGTCTCTTCCGAAACGAATGAGTACTATGTAGAGCTCTATACTACCATCGTTATCGGAAAGTCT
+
A;9904:;056<@<<AAAA@A@:;<6===8A;9;;;4;455977//)/93939:>=<<<<,8:;;;;@BBBBBB<@A@>@@@6=>>8=6=<:-8--(--797888:A<?9?@3:7;888;222999;7;:;;==8==9<8=?@@@BAA<A;@@A9>>A??@>>:>>>>A?<AA=AAA7=:877(22.2.././$./(/9:9BAAAD=A=>?@B<??:?@A@A=CAAAA??;?=BCB8>B?<?@@@===?>>>;;?====:999///::06667;5<9:8:>>7><<=
@ATNG8:03766:06453
GATGGTAGAGTACAGTGTAGTAGACCAGAAGATCAGGAACTCTAGAAGAATTCAGATTTTTAACACGAGAGTAAACGTAAAAAGAAGGTTTTACAAGACTCACGTTAACAATATTGCAGCAGTACGCACACAATCGAAGCGCAGTAAGGATGGCTAGTGTAACTAGCAAGAATACCACGAAAGCAAGAAAAAGAAGTACGCTATTAACTATTAACGTACCTGTCTCTTCCGAAACGAATGAGTACTATAGACTATCTGAGACTACCATCGTTATCGGAAAGTCT
+
AAAB?BEDBBBBBCCCBBBBBCDDD?AAC@CCCCBC@B?@@CBCDD@CC?C@C@?87777)7?@BBABA?@977)7=9;;;;*;D>C5;;;6;CDBDCCCBBBBB?B@CC?BBC?ABCBCCCCCCCCBBCCC?CCBB=AABBBBAA>B?BBB@BBBBBCCC?BBBBBB?CC@AAA>@A???8?@@?@AAAA2ADAE:88CCAAA<A;AAAA5858@CCC?BBBBA@@<?<?AA<BCB?BBBBDAAABDBB@@@@@AA@ABBCDBB?BBBBC?CCAC@DD=B887
@ATNG8:03767:06452
GATGGTAGCGCATATCAGCGCAGCCCAGAAGATCAGGAACTCTAGAAGAATTCAGATTTTTAACACGAGAGTAAACGTAAAAAGAAGGTTTACAAGACTCACGTTAACAATATTGCAGCAGTACGCACACAATCGAAGCGCAGTAAGGATGGCTAGTGTAACTAGCAAGAATACCACGAAAGCAAGAAAAAAGAAGTACGCTATTAACTATTAACGTACCTGGCTCTTCCGAAACGAATGAGTACTATGTAGAGCTCTATACTACCATCGTTATCGGAAAGTCT
+
<::<>??ABDBBBCBCBBCBCCCDD?CBB<;<:AAA>B899BCBCC@BC6;59>@;;;;:':299ABB@CB9;;,;=??ABB1A?:?299)5<<.69;A@@BCC@C@CD:<<C?A@CCC;;;BBBBCCCCC@CCAA>@ABB@@A@<@>AA@<ABBBCA@@@CCDCCC@CC?BBCADCBBB=?9939>?>@@'@A>??>BBBBA@>@>778=/9268@@@=A@?B????B?BAA<A??;9998C???CCDCCDDDBBBBB?????B<?898A=AB>>9?A:A;;:
@ATNG8:03767:06486
GATGGTAGTGCGTGAGAGAGAGACCCAGAAGATCAGGAACTCTAGAAGAATTCAGATTTTTAACACGAGAGTAAACGTAAAAAGAAGGTTTTACAAGACTCACGTTAACAATATTGCAGCAGTACGCACACAATCGAAGCGCAGTAAGGATGGCTAGTGTAACTAGCAAGAATACCACGAAAGCAAGAAAAAAGAAGTACGCTATTAACTATTAACGTACCTGTCTCTTCCGAAACGAATGAGTACTACTCTCAGAGACACACTACCATCGTTATCGGAAAGTCT
+
@??B:>CCCCCCABBDCCCCBBBAB;ACC@CBCCAB@CACCDBBAC?AA@C@B??89898)95AABABBBB@@@9>>:;;;;*;C<@<@AA3@BB?BCCCGCDCC@C?CC@BBB@CBAABDDCCCCBBBCCC@BBBD?BBCCCCBB@C?C9:9;DCCBBCC@BAABBB@BB?BBB?BBBCD>A??;::9988%9@;>@ABBBCAA<A:>>??=A=BACCC>AACCAAA?A?BCC>CBC?BBCBBBCCBBAAACDCAABBBB???@B=@@@?A<????;?C9?;;;
@ATNG8:03724:06522
GATGGTAGTGTGTCTCTGAGAGTAGTACTCATTCGTTTCGGAAGAGACAGGTACGTTAATAGTTAATAGCGTACTTCTTTTTCTTGCTTTCGTGGTATTCTTGCTAGTTACACTAGCCATCCTTACTGCGCTTCGATTGTGTGCGTACTGCTGCAATATTGTTAACGTGAGTCTTGTAAAACCTTCTTTTTACGTTTACTCTCGTGTTAAAAATCTGAATTCTTCTAGAGTTCCTGATCTTCTGGGCAGACTCTCACACGCCTACCATCGTTATCGGAAAGTCT
+
:<<A>BAA<;5>:A?@ABCBCBAABBA@@CBA>BBBB=BC?B?BAA@BBM@BBBBC@CAFCCC@D@CCDIC;:9A99999:(:>;>9:;.;A@B>BCE?AB?CCBCAB@DGCCAAAC=@@@=@<ACCC;;;@<@B@@=AACACCBBCAA@CCB;;8;DC@CC9<9<@@A@ABBB@BCBCC9B?B=@ABBB0ABCCC;ABA;;;;;;=9====,=999=:>=@A=AA@@@@@>B@CCCCBB?CCEJ?;<<FKBBBCDCCCBB?ABD7;;@@A=@@DC?CD=DC<;
@ATNG8:03732:06548
GATGGTAGTATAGAGCTCTACATAGTACTCATTCGTTTCGGAAGAGACAGGTACGTTAATAGTTAATAGCGTACTTCTTTTTCTTGCTTTCGTGTTATTCTTGCTAGTTACACTAGCCATCCTTACTGCGCTTCGATTGTGTGCGTACTGCTGCAATATTGTTAACGTGAGTCTTGTAAAACCTTCTTTTTACGTTTACTCTCGTGTTAAAAATCTGAATTCTTCTAGAGTTCCTGATCTTCTGGGTCTACGCTCGTCGCGCTACCATCGTTATCGGAAAGTCT
+
;99C:BCDBBBBBBCCCCDDCCECCCCDCCBB@BBBB=BB@B@CBBBCBB?CCCCB?B?AAAC?C?CCBBBBCBA?BCDDD3BB?BBBB=BBBBB>BB;AC:99:BBB?BBBBAAAA;AAA9=:?>>>?<<<:??AA9>>??=<<<AAA?A@@@@=AA@<@A<A=AAAA@@@::4;>>>>2=7<:98888(8@9992966///<::>8====+9;;:>:>;??<?A@@;;;<?:=>AA??7;:CA:B??><<<AA?A>>>>;:;E=??96606=6616<6<==9
@ATNG8:03734:06530
GATGGTAGGCGTGTGAGAGTCTGCCCAGAAGATCAGGAACTCTAGAAGAATTCAGATTTTTAACACGAGAGTAAACGTAAAAAGAAGGTTTTACAAGACTCACGTTAACAATATTGCAGCAGTACGCACACAATCGAAGCGCAGTAAGGATGGCTATTGTAACTAGCAAGAATACCACGAAAGCAAGAAAAAAGAAGTACGCTATTAACTATTAACGTACCTGTCTCTTCCGAAACGAATGAGTACTGCGTCTCACTCTCGCCTACCATCGTTATCGGAAATTCT
+
;44:7<@@>AEECBBBCCD?@@ABB<BCG@CCCCBB>A@CBDAABC@DD?C@CDBBACCC2B?BBBCBDECAAA:@@99888(9A?A<A@@8@AA=BBBBBBCEE>><?A<??@<A==>>=>AAA>>>>>>A=AAAA:=>??B@@@<@<@@B?BBBB?BBC@BBB>AA>AC@DCD?BA@@@9;::9888888%8;:<AACAAAAA;?;?BAA<?<?>>=>=DDAA@=<3:5;;;3;?A=AA@@???@@AA@@@@>>>@CAA?9>==:>??>@9<9;;6;;1;077
@ATNG8:03742:06547
GATGGTAGCTCTGCTCTGACTCTCGTACTCATTCGTTTCGGAAGAGACAGTTACGTTAATAGTTAATAGCGTACTTCTTTTTCTTGCTTTCGTGGTATTCTTGCTAGTTACACTAGCCATCCTTACTGCGCTTCGATTGTGTGCGTACTGCTGCAATATTGTTAACGTGAGTCTTGTAAAACCTTCTTTTTACGTTTACTCTCGTGTTAAAAATCTGAATTCTTCTAGAGTTCCTGATCTTCTGGCGCGTATGTATGTCGCCTACCATCGTTATCGGAAAGTCT
+
;55B9BBBBB@CCBBBBBBBBCCDCBCCCECC@BLCD?BC@C@CBCCCDCC@CCCC@C@CECC?C@CDCCCBCCCADCCCC5CB?B@@@;@ABC?CCC?@@?@BCBBB?BECDCBBB?CBC>A>@CCBBBBB?ABCC@CBBBBBCCCCCCCCCBB?BBB@BC@D=@@CDBBBCFBCCCFF<F=A=<;;;;*;DEDJ>DBCCCCHBBA?CBBB2BBBBBAB@DD@CCCC@@@@C@CCABBC?BBDADCCABACBBB@@@@@B?AAA@AAABC@BBBC?BB>BB@A
@ATNG8:03747:06521
GATGGTAGCATCATGCATATCTCACCAGAAGATCAGGAACTCTAGAAGAATTCAGATTTTTAACACGAGAGTAAACGTAAAAAGAAGGTTTTACAAGACTCACGTTAACAATATTGCAGCAGTACGCACACAATCGAAGCGCAGTAAGGATGGCTAGTGTAACTAGCAAGAATACCACGAAAGCAAGAAAAAAGAAGTACGCTATTAACTATTAACGTACCTGTCTCTTCCGAAACGAATGAGTACCTCTCAGACGCTCGTCCTACCATCGTTATCGGAAAGTCT
+
@@@A=@@CBBBDCA@ABCCCBEFDC@BBC<@@@@@B<A:DAAAAAB?BB@C@AA@>=888'76>>=BBDEAA@B9??ABBBB1BB?B@BCC;CAA?BBBBBBC;;6;<@C@CDC?BBCFBBCBBBCCCCFBB>BBBC@BBBCCCCC@C@CBB@BBBCCAAA@AAADGC???<?AA?BBBBB=A<<89::::9%:>;>:79BBCFA<?<=;>A;A=??BBB@BBBCA@??B?BCC=BAA=AAA???C?AAABBBBB@??BC>@<>===888<A?@@@@8??8?@@@
@ATNG8:03755:06510
GATGGTAGCTCACGTACGTCACACGTACTCATTCGTTTCGGAAGAGACAGGTACGTTAATAGTTAATAGCGTACTTCTTTTTCTTGCTTTCGTGGTATTCTTGCTAGTTACACTAGCCATCCTTACTGCGCTTCGATTGTGTGCGTACTGCTGCAATATTGTTAACGTGAGTCTTGTAAAACCTTCTTTTTACGTTTTACTCTCGTGTAAAAATCTGAATTCTTCTAGAGTTCCTGATCTTCTGGATAGCGACGCGATATACTACCATCGTTATCGGAAAGTCT
+
:9:B?BB;::BB555<566==CCDDCCBB@;;6;BCD>CC?B>ABCBBBC@CBCCB@C@BBBBAF@AACCCCCCC=ABCAC2BB@BA@@8>BAA?ABB?BB????AAA>??AACABA?A@@?>;>>@@@@AA=@@>>;>??;;;===>@??>::=7///556065@@AAAAA;=97;;::.@.5.59:::):=////'//7...5/.25:::*998884949>;>>=@@@@<@=??>>>@=CAA:??GA@<=<==///==<===@>>>>?=798887=A9;;;=
@ATNG8:03758:06537
GATGGTAGGAGACCGTCGCACACGTACTCATTCGTTTCGGAAGAGACAGGTACGTTAATAGTTAATAGCGTACTTCTTTTTCTTGCTTTCGTGGTATTCTTGCTAGTTACACTAGCCATCCTTACTGCGCTTCGATTGTGTGCGTACTGCTGCAATATTGTTAACGTGAGTCTTGTAAAACCTTCTTTTTACGTTTACTCTCGTGTTAAAAATCTGAATTCTTCTAGAGTTCCTGATCTTCTGGACACTCATGTGCACCTACCATCGTTATCGGAAAGTCT
+
;99C;BCC@CCCC@CDCCCCCCCDCABBCBB@BCCC>CD@C?CDFDC@@@DCCCC?C?BBBC@B?BBBDCCCBB?AAACA2AA?B?>>:>CAA?BBA;@A=?>?CAA>BBBBBBBC?CBB;=;=B=BB<<<<A@@?;@@@=>>@AAA@@@B@@?<???=AB<A:>>@BBAAA@<>>>DD;D<A;AABBB/AA:::*//////9;6;5;>?>*9==;A5>:8727<:<;>><A<??????:>>B=BBA>>>C?<<;>>B<@@@<?>>>@;:::?<?D9@@>>
@ATNG8:03760:06523
GATGGTAGTGATACAGATCAGACACCAGAAGATCAGGAACTCTAGAAGAATTCAGATTTTTAACACGAGAGTAAACGTAAAAAGAAGGTTTTACAAGACTCACGTTAACAATATTGCAGCAGTACGCACACAATCGAAGCGCAGTAAGGATGGCTAGTGTAACTAGCAAGAATACCACGAAAGCAAGAAAAAAGAAGTACGCTATTAACTATTAACGTACCTGTCTCTTCCTAAACGAATGAGTACACACTCTCATATGACACTACCATCGTTATCGGAAAGTCT
+
948<7>CB??ACECCCCCCBCCCCD?CCC@CCCBCD?C?BBCCCCD?BB?B@BCB?????1??BCCACBAC998+9?>?@@@,@C=@<@@@7ABB>BAAACBCCC@C@CC?CCD?BBCABBCCCCCDDBBBB?CGBB@BB@@@BBB>C@CAB?ABBDCCCB>AAACCC?CC@>>?999BBB>@>><999989%9@<@98:BBA@C=A;??AA<A=AACCC?AABB????B@BCB>BBB@BBCBBBCCCCBBBBBB@@ABCCBCCBA>ABCBC?CCCC@CG>B999
@ATNG8:03767:06500
GATGGTAGCACGACACGACGATGTGTACTCATTCGTTTCGGAAGAGACAGGTACGTTAATAGTTAATAGCGTACTTCTTTTTCTTGCTTCGTGGTATTCTTGCTAGTTACACTAGCCATCCTTACTGCGCTTCGATTGTGTGCGTACTGCTGCTATATTGTTAACGTGAGTCTTGTAAAACCTTCTTTTTACGTTTACTCTCGTGTTAAAAATCTGAATTCTTCTAGAGTTCCTGATCTTCTGGGCAGATCTCTCACACGCCTACCATGTTGAATCGGAAAGT
+
448<7=:@:<595<@;>@;A<AACC@=;9CCC=CAAA;;<5;?BBBBBBC?CC9998@8<<@@;>?@AA>9999=?=====.:=:;00,///48===84957???AB?BBBBABBB?BBB:?:::://///6;;;<7@A>>>>AA>>>===998==7716<:=:>>>776=<:487<<<.949499>>>.?=<<:.77;77776//)/;;;(//67:/508569=<=<<<:>7?=;/--07222),,,,,,,7628=///92777289;;7;99<77-55'.4
@ATNG8:03730:06588
GATGGTAGTGCGTGAGAGAGAGACCCAGAAGATCAGGAACTCTAGAAGAATTCAGATTTTTAACACGAGAGTAAACGTAAAAAGAAGGTTTTACAAGACTCACGTTAACAATATTGCAGCAGTACGCACACAATCGAAGCGCAGTAAGGATGGCTAGTGTAACTAGCAAGAATACCACGAAAGCAAGAAAAAGAAGTACGCTATTAACTATTAACGTACCTGTCTCTTCCGAAACGAATGAGTATACTCTCAGAGACACACTACCATCGTTATCGGAAAGTCT
+
///0+/;ABABCBBBBCCCCDDCCC?BBCACCCD99<;@DCDABBC=AC?C@BA?8:99:.:=BCA@ABCC???8>>??@@@,@@=?<@@@7@DEACBCEDDCCC?B@CC@BCC?BBBCCCCCCCCBCGCBB>BCCC>@?BCDDCA?E@C??>?CBCCCCC@CCBACCABB?AAA?BBBBC>B?><>BBBB3A@>@>>>BCDDC:?:?>>?<A=BABBB@CCBBBBB@C?BBB<BCD?AACABBCBBBBAAAB?@?CBAABB??<?CCCEACB?@=?B=D:::
@ATNG8:03736:06587
GATGGTAGTATCTGCACACTCTGTCCAGAAGATCAGGAACTCTAGAAGAATTCAGATTTTTAACACGAGAGTAAACGTAAAAAGAAGGTTTTACAAGACTCACGTTAACAATATTGAGCAGTACGCACACAATCGAAGCGCAGTAAGGATGGCTAGTGTAACTAGCAAGAATACCACGAAAGCAAAGAAAAAGAAGTACGCTATTAACTATTAACGTACCTGTCTCTTCCGAAACTAATGAGTACACATCGTCGTGTCGTGCTACCATCGTTATCGGAAAGTCT
+
ABBC>AACCBCBCD@A@CCA;;>9:26CC?BBDFEF@D?A@BBBBC@AA@C@CCABBCCC2@<?????AB?AB@9<>;;<<;)<?;:4555&5@;7=;6<BCBBB@C?A@=@BC@CCBBABBBBAAAAAAB@BBBB=A@000/88385:9<7;;:=?A::89>>99>58<48?>8==733(3333(37;;=+44449::B@>>>=A<A888<@=>?=;;5888====8<477<356/48;///7///>CBAA@999>@@000:==:===@@;@@?@=@B<A?9:
@ATNG8:03740:06599
GATGGTAGCTCTGCTCTGACTCTCGTACTCATTCGTTTCGGAAGAGACAGGTACGTTTAATAGTTAATAGCGTAACTTCTTTTTTCTTTGCTTTCGTGGTATTTCTTGCTAGTTACACTAGCCATCCTTACTGCGCTTCGATTGTGTGCGTACTGCTGCAATATTGTTAACGTGAGTCTTGTAAAAACCTTCTTTTTACGTTTACTCTCGTGTTAAAAATCTGAATTCTTCTAGAGTTCCTGATCTTCTGGACGACGCGCACTGACACTACCATCGAACTTGCAGAGTCT
+
9AAB=ABA;95::>>AA@@BAA<;<@A===00*0<?:4;C7;79@>@<<==>B=@;;)0+/779296;A999;94995555555#5;<2466=5<<<A8A555)59.5554;<8666==955.49924.9==@B@9929999.99;555<<::;:=<;<<55558<<8<5:>=9==9::7555555$57@495555$59@:@1@995995555.5555$5::55.5.5949:94449395;;;5557::<8A<@BBA?>?>>>AA?ABBBC@BBB@A=@@:@@@@@?BBC
@ATNG8:03742:06563
GATGGTAGGAGACACGTCGCACACGTACTCATTCGTTTCGGAAGAGACAGGTACGTTAATAGTTAATAGCGTACTTCTTTTTCTTGCTTTCGTGGTATTCTTGCTAGTTACACTAGCCATCCTTACTGCGCTTCGATTGTGTGCGTACTGCTGCAATATTGTTAACGTGAGTCTTGTAAAACCTTCTTTTTACGTTTACTCTCGTGTTAAAAATCTGAATTCTTCTAGATTTCCTGATCTTCTGGGCTGCGCTGATATGCGCTACCATCGTTATCGGAAAGTCT
+
CDCC?BCC@CDC@@?CAA@CC;;;CCB;9;BB?BABMGHI@B@;=;CCBB@BCBBC@B@CCCB?B@BCBBBB;;;9=====+<=8====6B>=>9B>?<?@<?<>BBB?BBBBBAAA?BBB?B@??B>>888;??:;7;>>>AFB>>>@@@?===:8888==1818?@@AABBB9=;;:;-;9>8==BBB/>>@@@:@@@@A888AB=BACC/A<<=A=B<??<;;;@@AD:B:==???@:@?AE6::9///667:9=====>??=?A===6///7279.7://
@ATNG8:03752:06597
GATGGTAGCACGAGTCACTCATATCCAGAAGATCAGGAACTCTAGAAGAATTCAGATTTTTAACACGAGAGTAAACGTAAAAAGAAGGTTTTACAAGACTCACGTTAACAATATTGCAGCAGTACGCACACAATCGAAGCGCAGTAAGGATGGCTAGTGTAACTAGCAAGAATACCACGAAAGCAAGAAAAAGAAGTACGCTATTAACTATTAACGTACCTGTCTCTTCCGAAACGAATGAGTACGATGAGATCTCGTGTGCTACCATCGTTATCGGAAAGTCT
+
455>:>FBB;;6BCDCCBBBCAAAC?BDC@CCCCBB@BBDECBBBC@BB@C@BBBBBBBB5B>@@CBBBAA@??6=>?@@@@0@D?B<@@@7ABB?CBBCHGCBC@B@CC@CCC?BBABBCCCCCCCCCCBB?BCCC>@?BBBBBB?C@CBA?BBBDCCCB@AACAAA?BC@CBB=??CCD=A??;?@@@@2BB?CCCCAACAA:A;A@@@<@<@ACCD@AAABBCD?B@BBB=BBB?BBCBBBBBBBBBBBBA@@?E??>>>AA=BAAAC????A<AD9@::;
@ATNG8:03759:06562
GATGGTAGTATAGAGCTCTACATAGTACTCATTCGTTTCGGAAGAGACAGGTACGTTAATAGTTAATAGCGTACTTCTTTTTCTTGCTTTCGTGGTATTCTTGCTAGTTACACTAGCCATCCTTACTGCGCTTCGATTGTGTGCGTACTGCTGCAATATTGTTAACGTGAGTCTTGTAAAACCTTCTTTTTACGTTTACTCTCGTGTTAAAAATCTGAATTCTTCTAGAGTTCCTGATCTTCTGGATATGAGTGACTCGTGCATCGTTATCGGAAAGTCT
+
999C:BBBCBCBBBDDCBBBFCCCBBBBBDBB@BCCC=BB?B?ACCCCAC?AABBA>B?BBBB?B<@??AAACDD@AAAA@2@C?BBB@=BBBB>ABB@CC<==>BBB?BBBCA@@C;A>>7;7<??>>>>><@ABA=AAAB???@@@@AAA===<AAA<AC=C:??AA@@@AA;@>>>>5>=B;>>CCC/AA;;;0669///>::>=AAAA/A>>>B<A<>>:=??A>>><@<A@@@AA:>>@<@@>>>;;;?@?@AAAAA@>>>D<AA@C<AA:AB==
@ATNG8:03760:06588
GATAGATAGTCTATAGTACTCATTCGTTTCGGAAGAGACAGGTACGTTAATAGTTAATAGCGTACTTCTTTTTCTTGCTTTCGTGGTATTCTTGCTAGTTTACACTTAGCCATCCTTACTGCGCTTCGATTGTGCGCGTACTGCTGCAATATTGTTAACGTGAGTCTTGTAAAACCTTCTTTTACGTTTACTCTACGTGTTAAAAAATCTTGAATTCTTCTAGAGTTCCTTGTATCTTCTGGCTCTCGTAGACAGATACTACCATCGTTATCGGAAAGTC
+
777@B@@@C?@@ABBAAACCD;;70<<<500)/27789@?B=;;>;=7>9>::9486375;97944.49:::'44.4444(4:::055949=233;83//(/////(///59<=6:6:;:A??AA>9::?9==7837;;;:;777;>A:>>?=>>1818<9/0/6//(/63;;.;2832222&255;=5:886----557388888%3..(/609(//(////:8739(/(///88606363//..35...22222555558444/6659/0/(//(//3
@ATNG8:03766:06550
GATGGTAGCGCACACATAGATACAGTACTCATTCGTTTCGGAAGAGACAGGTACGTTAATAGTTAATAGCGTACTTCTTTTTCTTGCTTTCGTGGTATTCTTGCTAGTTACACTAGCCATCCTTACTGCGCTTCGATTGTGTGCGTACTGCTGCAATATTGTTAACGTGAGTCTTGTAAAACCTTCTTTTTACGTTTACTCTCGTGTTAAAAATCTGAATTCTTCTAGAGTTCCTGATCTTCTGGTAGAGCGTGCATATATCTACCATCGTTATCGGAAAGTCT
+
///839//0AADBBBBBBDFFDBBBBABBEBB@BCCC=CC@C?BBCGCCH@JCCCDAE@BCBC?BADCCCCDEDC>A@???,;94<BBG@DCCC@EDC?CB9;;;CCC@BBCCBCDM@BCB@B?CDCCCEEC@CCCB?CCCCCCCCCCBBBBBAB?CBB?BD@D@CABBBBBDC@B@@@@9@?C@BBDED3BBBBD>DBBBCCDBAA=ACBC2BBBBB?B?BC@BBBEBBB?C@BBCCCC?AAC@CCDDDBAABBCCCCCCDCBB@B@AAB@BCCD@CD>CC??
@ATNG8:03768:06582
GATGGTAGGTGCACATGAGTGTATCCAGAAGATCAGGAACTCTATAAGAATTCAGATTTTTAACACGAGAGTAAACGTAAAAAGAAGGTTTTACAAGACTCACGTTAACAATATTGCAGCAGTACGCACACAATCGAAGCGCAGTAAGGATGGCTAGTGTAACTAGCAAGAATACCACGAAAGCAAGAAAAAGAAGTACGCTATTAACTATTAACGTACCTGTCTCTTCCGAAACGAATGAGTAGTGTGCGACGTGTCTCCTACCATCGTTATCGGAAAGTCT
+
?;;C>BAA<@@@@A:59CBCCDBBC@B@@>@BCCCC@C@BABBDCD@DDADABBCDCDCC5C@CDCCCCBBAAA;@B<<;;;*;E=B=@BB7@BC>BABBBAAAB@B?A@=@??<888;BBBBBCHCCCC;;:;BCCACBCBCD@@>@?B@@<@AAACDFD?AACBAB?AA@AAA9::AA@8?9949AABB3BB?B>??ABBBB?A=BB??;?=CBCCC@;;;DCBB:<:;CC=ACB@CBBBBBCCBB@@@BBBBBEAAA@>>??BBCCD?BC@@7;;3:@>>
@ATNG8:03723:06616
GATGGTAGTATCTGCACACTCTGTCCATAAGATCAGGAACTCTAGAAGAATTCAGATTTTTAACACGAGAGTAAACGTAAAAAGAAGGTTTTACAAGACTCACGTTAACAATATTGCAGCAGTACGCACACAATCGAAGCGCAGTAAGGATGGCTAGTGTAACTAGCAAGAATACCACGAAAGCAAGAAAAAGAAGTACGCTATTAACTATTAACGTACCTGTCTCTTCCGAAACGAATGAGTACACACTCTCATATGACACTACCATCGTTATCGGAAAGTCT
+
94485:BAAA;:9@?CBBBCCHABC@BCDBCCCB@@>A@DBBCCBA>AC?B?AA=99:::):=@ABBBBBB@@?8>>99:::$3;4;/333+3:B?BAAA<:966+6-272::;5<=A@@AAAA>??@@>>>=A???;@@ABA>?>=?<??B?>???AA=>:>?@BCC@AA<@89/36265'255.26565(5715>C<=888:4:4::==8=5;;;<=<AA@>;981807>>689939===975???=?>=?AAA???@@>>>B<>>?@?=AB??<?B=ABBB
@ATNG8:03725:06645
GATGGTAGGCGACATAATACGCGCCAGAAGATCAGGAACTCTAGAAGAATTCAGATTTTTAACACGAGAGTAAACGTAAAAAGAAGGTTTTACAAGACTCACGTTAACAATATTGCAGCAGTACGCACACAATCGAAGCGCAGTAAGGATGGCTAGTGTAACTAGCAAGAATACCACGAAAGCAAGAAAAAGAAGTACGCTATTAACTATTAACGTACCTGTCTCTTCCGAAACGAATGAGTACGTGTGCGACGTGTCTCCTACCATCGTTATCGGAAAGTCT
+
>:558:::496ADD=>9;;@@669:C>@:C>BC@@<@>;:;CABC@@@=@=@@???AA?.@=?>><<<ABBBA9>?9999:(:>;>3999(8<;8>??>8:8?@<@:>>=B>>:>B?@??@@>>>???;;;9;;;=8<>>888//-/6;;@<??;;;AAA=AACBBB???:?@A;@@??=5:8/)/////(//)/;66:A>>>:=:=>==9=8==888;@@===;;5;:=@>:;9939><A>>>@?@>8:><@@???@;;7;DD;>;;;>4888818D;???@
@ATNG8:03737:06608
GATGGTAGCACACGAGATCTCATCGTACTCATTCGTTTCGGAAGAGACAGGTACGTTAATAGTTAATAGCGTACTTCTTTTTCTTGCTTTCGTGGTATTCTTGCTAGTTACACTAGCCATCCTTACTGCGCTTCGATTGTGTGCGTACTGCTGCAATATTGTTAACGTGAGTCTTGTAAAACCTTCTTTTTACGTTTACTCTCGTGTTAAAAATCTGAATTCTTCTAGAGTTCCTGATCTTCTGGATACACTCATGTGCACCTACCATCGTTATCGGAAAGTCT
+
:55<7<AC@@@CBCCCCCCCCCCBBBCCCCBB?CCCD>CC@C@CCCCCCC@DCCCD?A?ACCD?A?BCCCCCCCDA?????1?A?BAAA=AECC?CBC?BB=??@CDD?CAAAAAAA>CBB=@=@B?CBB==9=ABB<;;;>>>@>@@A?A??>@<<>><@D=A=A???AAABB<@@AAA5@;@<AACAC/>@==;0666///<::?;>BBB/A@@>>:><>><=>>B<<<<@<?>A@@@;>>B=ABD?>>>>@@@AA>>>;>?@8=>>=>:=ADD<=A:AA@=
@ATNG8:03742:06624
GATGGTAGTATCTGTCTACGAGAGCCAGAAGATCAGGAACTCTAGAAGAATTCAGATTTTTAACACGAGAGTAAACGTAAAAAGAAGGTTTTACAAGACTCACGTTAACAATATTGCAGCAGTACGCACACAATCGAAGCGCAGTAAGGATGGCTAGTGTAACTAGCAAGAATACCACGAAAGCAAGAAAAAGAAGTACGCTATTAACTATTAACGTACCTGTCTCTTCCGAAACGAATGATTACTACTCTCAGAGACACACTACCATCGTTATCGGAAAGTCT
+
/54<8=ABBB;94;555;;;;B@?@;9:57<<@=BB?B?AAA9:5B@B=:C9;?8::BAB1B<@@@>>;A>=<?899;?AAA1AB?C4;;:4:@B?BBBCCECBC@B@CC=@@@<??@?@BBFCCC;;;@BC@DCCC>AABCCCBA?D@CBB?BBBBCCBB?BBBCCC?AA?BCD=AAA@@:?=>:999::(9@?ABACCCAA@<A<AA@@7;588;AA?ACABBAA?B=@@@8>>>-0/::5:=@?>@??@A885<=<=<<:::7@777B?B>==088*8;<@
@ATNG8:03764:06604
GATGGTAGTGTGTCTCTGAGAGTAGTACTCATTCGTTTCGGAAGAGACAGGTACGTTAATAGTTAATAGCGTACTTCTTTTCTTGCTTTCGTGGTATTCTTGCTAGTTACACTAGCCATCCTTACTGCGCTTCGATTGTGTGCGTACTGCTGCAATATTGTTAACGTGAGTCTTGTAAAACCTTCTTTTTACGTTTACTCTCGTGTTAAAAATCTGAATTCTTCTAGAGTTCCTGATCTTCTGGACGACGCGCATATATCTACCATCGTTATCGGAAAGTCT
+
44483:<BBCCBBBBA@AAAJGBABBAA@A;<2;AAC>CC@C@CBBCCCC@CCCCE@C@CDDD@D?BBAABCCB@:?>>>7@A=B?@?:@AAB@BCGAED;<;BCBC@DCCCCCDH@DCC@C@GCCCCABB?BBCC=AACCCCBBBCCCDCBBB@CCC@CC@C?BBECDCBBC@C@@B@7A>A=ABBBB0ACCCC=BBCBCCCBAA5;;;;*;BCCBACACC@BBCC@A@?B?AAAABC>@@A@CB;<;AABBCDCDDCCCBC@CBA@D@CCCC@CB=BABB
@ATNG8:03769:06601
GATGGTAGCACGACACGACGATGTGTACTCATTCGTTTCGGAAGAGACAGGTACGTTAATAGTTAATAGCGTACTTCTTTTTCTTGCTTTCGTGGTATTCTTGCTAGTTACACTAGCCATCCTTACTGCGCTTCGATTGTGTGCGTACTGCTGCAATATTGTTAACGTGAGTCTTGTAAAACCTTCTTTTTACGTTTACTCTCGTGTTAAAAATCTGAATTCTTCTAGAGTTCCTGATCTTCTGGACAGAGTGTGCAGATACTACCATCGTTATCGGAAAGTCT
+
944404<@AB@@:<A>=>665<AA@@ABBBCC@CBBB=BB?B?BCCCCCD@BABAC7;6;AA@>B?AABBAAA@@;:::::)=@;@:99,9@@A>AAB=@A=@@@@??;?BAACBBA?B>:4:<?;::@@==:=???:>>@>>>@??;;;AA==>:889>>>;><@@@>>>;;:589>CD2@<@:=<===+=;;;@8@9:766785<89;;9)7...92727727//.755.505885550558:>?AA?>>@?>==A@;;;>>@<A>>>A=AA??:>>4;;;;
@ATNG8:03737:06690
GATGGTAGACATATCGTACTCTCTGTCTCATTCGTTTCGGAAGAGACAGGTACGTTAATGTTAATAGCGTACTTCTTTTTCTTGCTTCGTGGTATTCTTGCTAGTTACACTAGCCATCCTTACTGCGCTTCGATTGTGTGCGTACTGCTGCAATATTGTTAACGTGAGTCTTGTAAAACCTTCTTTTTACGTTTACTCTCGTGTTAAAAATCTGAATTCTTCTAGAGTTCCTGATCTTCTGGTATACACACTCGCTCGCTACCATCGTTATCGGAAAGTCT
+
677>6:@B@AABBBCCCBBBBAAABBBBCCCACCCC>CE>?>ACCCBBA?@@@CB?CABA@=@9@@AABBDBB=ABC>C1:;<>0/*/66;6:::;>A;??ACBB@BCCCC@<<<>AA:<:<A::;@@B=A@@@8=<@CDD>@@@@>>>???;:99;::5:<@@@@@@>>><@@@BA6B8;7;BCCB/???@@8;;;;?C@>??;>?>?/>988?5:5:=:>;;:>>A<A=@@>>>>;>>?<@B???>>>=>=:::>BB???=AAA??;?BBC<<<2<::/
@ATNG8:03741:06672
GATGGTAGTCTCAGATAGTCTATAGTACTCATTCGTTTCGGAAGAGACAGGTACGTTAATAGTTAATAGCGTACTTCTTTTTCTTGCTTTCGTGGTATTCTTGCTAGTTACACTAGCCATCCTTACTGCGCTTCGATTGTGTGCGTACTGCTGCAATATTGTTAACGTGAGTCTTGTAAAACCTTCTTTTTACGTTTACTCTCGTGTTAAAAATCTGAATTCTTCTAGAGTTCCTGATCTTCTGTCTACTACACTGTACTCTACATCGTTATCGGAAAGTCT
+
BBCD>@A?<BBC9;;CCCCBCCCCCCCCCDBB@BBBC=CC@C@CECCFCC@CCCCC>B@CBBEAH?BACCDGDCC@BBBBB1AD?CBBB=BCJL@CBB?AC=@@@ACC?BBCCBBBC?A@D@C?BBCCDCCC?BBCC@CCCBBBCCBABBA@@@A?BBC@BB@C@B@BBACCEGABCEIH=E@B@BJDEE1AA;;;0;AABCCDCCC=ABAB0B@AAC@B?CD;;;CGGDCAC@ABABBB=@@BDCBCCCBBBDCDCBBCCDB;;;CBB@CD@@>@C<ABCC
@ATNG8:03744:06655
GATGGTAGCACGACACGACGATGTGTACTCATTCGTTTCGGAAGAGACAGGTACGTTAATAGTTAATAGCGTACTTCTTTTTCTTGCTTTCGTGGTATTCTTGCTAGTTACACTAGCCATCCTTACTGCGCTTCGATTGTGTGCGTTCTGCTGCAATATTGTTAACGTGAGTCTTGTAAAACCTTCTTTTTACGTTTACTCTCGTGTTAAAAATCTGAATTCTTCTAGAGTTCCTGATCTTCTGGTCTACTACACTGTACTCTACCATCGTTATCGGAAAGTCT
+
677>;=@BA<@;;ABABCBBAABBABB@A@BB?BCCD>GC@CACCBCGBB@CCBCC@C@BBBB?BACBBBBBBBB?@???@)>;:>99:(3@???BBB=AA8::ABBD@DBAAAABB=BAB=B?B@;;;;:<>BB;<8;>>A>>==:==AAAAAA9:;:8=A:><>?ABBB@@@<>>>AA5A;>:>>???/=A;;;0:788:;>;;;=====,=///=6=3;;5;A>;::>;?:?@?<<<5:;=;?@@DA@@@B=>=?>>>AAAA;>:::>:>B@@:;@6@;//
@ATNG8:03751:06680
GATGGTAGCTCTGCTCTGACTCTCGTACTCATTCGTTTCGGAAGAGACAGGTACGTTAATAGTTAATAGCGTACTTCTTTTTCTTGCTTTCGTGGTATTCTTGCTAGTTACACTAGCCATCCTTACTGCGCTTCGATTGTGTGCGTACTGCTGCAATATTGTTATCGTGAGTCTTGTAAAACCTTCTTTTTACGTTTACTCTCGTGTTAAAAATCTGAATTCTTCTAGAGTTCCTGATCTCTGGTGTCTATCTTATCACTACCATCGTTATCGGAAAGTCT
+
?::D:BBAABBDBBBCDBCCCCEEBBBBDD@@>@ABB<CC>B@BCCCCCC@CDCCC@BBEBBB?C@CCDFDCCBB?BDDCC2DE@B?@@=@ACFBFEEBGC?;;;BBCBCCDDCCCD?@AC@C@CCBBBBBC@BCDD?CBECBBBBDDDDC@@?C?CCC?CC?AAABBBBBACC=A;;;;6;?C?CCCCC5CGDDD>CCCCFICCBB@BDDE5DCBBB@BACC?BBBCBBB?B?BCCDDBB@B@CCCCCBCCC@CCBBBCCC?BAACC@CCCD?BC>BC@@
@ATNG8:03758:06670
GATGGTAGTGTCAGTGCGCGTCGTCCAGAAGATCAGGAACTCTAGAAGAATTCAGATTTTTAACACGAGAGTAAACGTAAAAAGAAGGTTTTACAAGACTCACGTAACATATTGCAGCAGTACGCACACAATCGAAGCGCAGTAAGGATGGCTAGTGTAACTAGCAAGAATACCACGAAAGCAAGAAAAAGAAGTACGCTATTAACTATTAACGTACCTGTCTCTTCCGAAACGAATGAGTACTACTCTCAGAGACACACTACCATCGTTATCGGAAAGTCT
+
///7177A>@@BBAABBBBAAA;;=9;@;:;>999:49=AAAAA@@;>@:>:>B::8=<<.=9>>A@A@A@;>;3746<@?@+=<6;.555&59949;<<=@A00/)///98488@@BC@A999A@?@@B?BA@@?A@@?@@::6;=A<<7;BB@@AAA>AAAABB?BB????;??BBB=????ABBBB3BE?:9:BC>ABB1715;;;495;>BBB@BBB?=::*0+0;;39??;=BBBB>>>DBBBBBBBABBCCA=999>9<888@;><<=089*8888
@ATNG8:03764:06666
GATGGTAGCACGAGTCACTCATATCCAGAAGATCAGTAACTCTAGAAGAATTCAGATTTTTAACACGAGAGTAAACGTAAAAAGAAGGTTTTACAAGACTCACGTTAACAATATTGCAGCAGTACGCACACAATCGAAGCGCAGTAAGGATGGCTAGTGTAACTAGCAAGAATACCACGAAAGCAAGAAAAAGAAGTACGCTATTAACTATTAACGTACCTGTCTCTTCCGAAACGAATAGTACTGCGTCTCACTCTCGCCTACATCGTTATCGGAAAGTCT
+
999B:BBEC9<9BCCCCDFDBBBCDACBC@CBBBCDCD@CCCCCBC@CD@B?BCBABGDD3D?BBBBBCCBCCJ;BA;;;;;*;B=A=AAA3ABB@CCBBCDB@@<@@@@>ACC?CCCBCBCCCCBBBDCCC@CBBB@CCCCCCCC>A>B?@<@BBCCCCC@CCBAAC?CC?AAB?BBBA@8@@@;@@@AA2AB?AAABBBDCC<><?@@>1818=BCD@CCBB@@?9?:;;;0;;92:DDABDCCEBCCCDBDCCCBBB?BBBBCC9:9:BAA<??<?BAA
@ATNG8:03768:06683
GATGGTAGTGTGTCTCTGAGAGTAGTACTCATTCGTTTCGGAAGAGACAGGTACGTTAATAGTTATAGCGTACTTCTTTTTCTTGCTTTCGTGGTATTCTTGCTAGTTACACTAGCCATCCTTACTGCGCTTCGATTGTGTGCGTACTGCTGCAATATTGTTAACGTGAGTCTTGTAAAACCTTCTTTTTACGTTTACTCTCGTGTTAAAAATCTGAATTCTTCTAGAGTTCCTGATCTTCTGGTATGACTAGTGTACTACTACCATCGTTATCGGAAAGTCT
+
744<9<CABBB@@@BABBCBBBBABCBCBA;;2:==<6?B4:59AABBCG@CCB;;7;=AAAA=ACCCAA00-:055555'--(/99:3>B@>:>9:46B=BBBBCE>CACDAABB8;;@<@=BB;<<CCD?CBBC@CCCHCBBADBBBBBCCC@;;;ACB@E@CBBBBB@@@>A;;;;.9;@;>BBCC5CCCCD;A;;;BBA??A2;:::*:>>;:6:=BB?;;;;;:@=@?DCCBBC@CBDACBBB;;<<<;BBBBCCBCDC@CBAAC@DDDD?BC=BB@@
@ATNG8:03721:06713
GATGGTAGACATATCGTACTCTCTGTACTCATTCGTTTCGGAAGAGACAGGTACGTTAATAGTTAATAGACGTACTTTCTTTTTCTTGCTTTCGTTGGTATTCTTGCTAGTTACACTAGCCATCCTTACTGCGCTTCGATTGTGTGCGTACTGCTGCAATATTGTTAACGTGAGTCTTGTAAAACCTTCTTTTTACGTTTACTCTCGTGTTAAAAATCTGAATTCTTCTAGAGTTCCTGATCTTCTGGTGAGATATGCATGATGCTACCATCGTTATCGGAAAGTCT
+
444:7<ABBBBAAAB=?DCCCA<<@=====BA?AA@>5::8<8=<:::??;::A@@;@;?@=;4:668---7-----(-////$/71;:99(8>?8=9><=9>@=::9BAA>ABBC@@AA;??@;@<AAA@@???<@AAA<@@@A@@@>>=@@@>888<@?@=>>;>=ABBB???@?8<8888(88@488888(8<<=?7?;;;>@@@??;>DDD/C===B<A=@A7;;>==<?:?:===@@@<??@<?>>>===@?>>AAAA==>BB<>==@@;?@;;56;18896
@ATNG8:03721:06728
GATGGTAGTACATGATAGACGACACCAGAAGATCAGGAACTCTAGAAGAATTCAGATTTTTTAACACGAGAGTAAACGTAAAAAGAAGGTTTTACAAGACTCACGTTAACAATATTGCAGCAGTACGCACACAATCGAAGCGCAGTAAGGATGGCTAGTGTAACTAGCAAGAATACCACGAAAGCAAGAAAAAGAAGTACGCTATTAACTATTAACGTACCTGTCTCTTCCGAAACGAATGAGTACCTCTCAGACGCTCGTCCTACCATCGTTATCGGAAAGTCT
+
><<=7;@BBBBCCCBBCBCCBCBBCAI@@=;=<;;;1616<<:<<B=@@=B;<<9455555#55:<>C@>ECCDG=BB;;;;;*;@;A=BBB:BBB@CABADDCBB?B@BD?BBC?BBBBBBCCBDDCCCCCC@CCCC@CCBBABAE?B?BAA>ACCDDCCC?CCCCCA?BB@BBA<>>?>>8??>;@CCDC3CC@CAAACCCCC?B@BBBC?B?CCFEEFCCB@@AA6;:;CD?DCC?BBCCCCC?AAAA@AAAA@@ABBB<@@B>BBBBC@CCCC?CC>B???
@ATNG8:03722:06724
GATGGTAGGCACTGCGCACACATCCCAGAAGATCAGGGAACTCTAGAAGAATTCAGATTTTTAACACGAGAGTAAACGTAAAAAGAAGGTTTTACAAGACTCACGTTAACAATATTGCAGCAGTACGCACACAATCGAAAGCGCAGTAAGGATGGCTAGTGTAACTAGCAAGAATACCACGAAAAGCAAGAAAAAAGAAGTACGCTATTAACTATTAACGTACCTGTCTCTTCCGAAACGAATGAGTACACACTCTCATATGACACTACCATCGTTATCGGAAAGTCT
+
45::7::@7@955:::@A=B@@@>@7>@A??@@BBDF?D?BCCCCDC@CD@C<CB@>>>>>0>=BB>BBBCBBAC<84:<;;;*55.55<<<0<===@999?==9:6905=8>CC>?@CAB@>BCBBBBBCBA>;;;;;.:@>BB@?>9@;?>>5;><<>000+0;8?AB>BB>>>;8=93777(39><788888%8<97937=<;75.5-2756-549:@AA>??>@;;;3813;>6=?@<><BBBBBBDCBBBAA@ABBBBBBBCDC=ABB792977718?8A999
@ATNG8:03729:06706
GATGGTAGCTCACGTACGTCACACGTACTCATTCGTTTCGGAAGAGACAGGTACGTTAATAGTTAATAGCGTACTTCTTTTTCTTGCTTTCGTGGTATTCTTGCTAGTTACACTAGCCATCCTTACTGCGCTTCGATTGTGTGCGTACTGCTGCAATATTGTTAACGTTAGTCTTGTAAAACCTTCTTTTTACGTTTACTCTCGTGTTAAAAATCTGAATTCTTCTAGAGTTCCTGATCTTCTGGCTCTCGTAGACAGATACTACCATCGTTATCGGAAAGTCT
+
:55>9<?B@BBBBBBH=;;CDBBBCBCCCCBB@BCCC=BB@GACCBBCCCABCBBB?A>BBCC@C@CCBBBBBBB??????1?A=AA@B>BCCCACBB?B?:::;>00,0<<>@BBB?????C@CCBCB====BDAA;AAAA>>>>>?BAA;;;?;===:>?5:7;@@=@A>>>===>@@3@<@8;;DDD/???AA:A;;<???A@@;?EED/;888>:A5;;5;>=>::;<?;>>::;B8;;?<?@>>>AACCB???>=>=@??<?AA>>:>>@@<@D:B??:
@ATNG8:03735:06704
GATGGTAGCTCACGTACGTCACACGTACTCATTCGTTTCGGAAGAGACAGGTACGTTAATAGTTAATAGCGTACTTCTTTTTCTTGCTTTCGTGGTATTCTTGCTAGTTACACTAGCCATCCTTACTGCGCTTCGATTGTGTGCGTACTGCTGCAATATTGTTAACGTGAGTCTTGTAAAACCTTCTTTTTACGTTTACTCTCGTGTTAAAAATCTGAATTCTTCTAGAGTTCCTGATCTTCTGGTCTACTACACTGTACTCTACCATCGTTATCGGAAAGTCTT
+
348:049B@@:?::<@66;CCCBCCC@@ACCD@CA@?8??9@=BBCCBB@?@@@>@:>:>?BB9=:>BAAB@?;=677777$78677892399C?BBB???=@@?A??<?CA@@AAA=ABB?B>A:8:=898=?888:===@@>>>A??===;;;:==C===:><@A???EA;;5:::>>2><A9;;;::*:888D7>;::;77;99-////'///.3273;;2:855/./592757889)..83655>>@@@====>?AA====---33;,--9=9=@6=?660
@ATNG8:03739:06724
GATGGTAGCACACGAGATCTATCGTACTCATTCGTTTCGGAAGAGACAGGTACGTTAATAGTTAATAGCGTACTTCTTTTTCTTGCTTTCGTGGTATTCTTGCTAGTTACACTAGCCATCCTTACTGCGCTTCGATTGTGTGCGTACTGCTGCAATATTGTTAACGTGAGTCTTGTAAAACCTTCTTTTTACGTTTACTCTCGTGTTAAAAATCTGAATTCTTCTAGAGTTCCTGATCTTCTGGGCAGACTCTCACACGCCTAATCGTTTATCGGAAAGTCT
+
888A?AAACA;99=;;>CCAA@;@:99:@::4;BCC>CCACACCCCEA@<@BB;:8;?BCCD@C?BBCBBCBBB?BBCCC3BB>ABDD=BBCC@CCB?AA>@@AA:94:??@ABBB@BBB?B?B@@000667=>==:=?>>>???===:;;?>>:888;@B:>;>AAAAA>===AAADD2?<?<>>>>=/:;:?H:A@@???>>?C=@@@@,:///96;5>=<@??????=@=AA???@:>>@@9?>>>@>>>A@@@@CB:>=8<=777-8><=8=>6=AA?
@ATNG8:03747:06723
GATGGTAGGCACTGCGCACACATCCCAGAAGATCAGGAACTCTAGAAGAATTCAGATTTTTAACACGAGAGTAAACGTAAAAAGAAGGTTTTACAAGACTCACGTTAACAATATTGCAGCAGTACGCACACAATCGAAGCGCAGTAAGGATGGCTAGTGTAACTAGCAAGAATACCACGAAAGCAAGAAAAAAGAAGTACGCTATTAACTATTAACGTACCTGTCTCTTCCGAAACGAATGAGTACACATCGTCGTGTCGTGCTACCATCGTTATCGGAAAGTCT
+
344=9=AA>A;95?@?ABBBAAADD=CCB@BBBB@A=A<;CCBBBC@CE@C@BBA?>>=>,?;>??A>B?=:;:09<:4444$4<.5.555&555.55559<<;><;8<A9BBB@BCBDCBB;;;BABB@@@?CBBC?AABBBCCB?C@CBC?BBBBB;;:?BCCBCB@EC?99::??<??87==8777787$78<3737;;;99992887729:=?BAA?;:;ABAAAD?:9959===?AAAACDDCBBCBBBCCBBBBBBBBCC?AACCC?CBAB?BA<BB??
@ATNG8:03724:06782
GATGGTAGAGAGAGCTCTCTCATCGTACTCATTCGTTTCGGAAGAGACAGGTACGTTAATAGTTAATAGCGTACTTCTTTTTCTTGCTTTCGTGGTATTCTTGCTAGTTACACTAGCCATCCTTACTGCACTTCGATTGTGTGCGTACTGCTGCAATATTGTTAACGTGAGTCTTGTAAAACCTTCTTTTTACGTTTAACTCTCGTGTTAAAAATCTTGAATTCTTCTAGAGTTCCTGATCTTCTGGGCTGCGCTGATATGCGCTACCATCGTTATCGGAAAGTCT
+
8;9?9=@BBCA@@>945556<<;;??;;;<>>=BCCJ>CBAC@A@AB@@=295<<=8A7;9@;7<=?ABAAAA;B7=>988'<;88??@8@<=>9BBB>?@=7:8>>>:?>?8999944CC@F??><;;>@?6;:>>5;;;;@@@@>>::;;///6;9=8=A8=:=?@;;;>>>;>>AAA2;6;:>>>>>/==<>>-818>8/////:36666'3./(.92628857779:99493;9:735////5.5566?<><:99<<<99:985///6<7>===;>>5=>==
@ATNG8:03728:06799
GATGGTAGTATAGAGCTCTACATAGTACTCATTCGTTTCGGAAGAGACAGGTACGTTAATAGTTAATAGCGTACTTCTTTTTCTTGCTTTCGTGGTATTCTTGCTAGTTACACTAGCCATCCTTACTGCGCTTCGATTGTGTGCGTACTGCTGCAATATTGTTAACGTGAGTCTTGTAAAACCTTCTTTTTACGTTTACTCTCGTGTTAAAAATCTGAATTCTTCTAGAGTTCCTGATCTTCTGGGTGCGCTACAGTCTCTCTACCATCGTTATCGGAAAGTCT
+
89:D;CCD@@@BCCCC@@ADCCCCCCCCCCBC@BBBB<BB?B@BABBBCD?CCCBB>B?ACBB>A>BBB@AACCC?CCCCC3BA=@<>>7?CBA?BBB?BB===>CBB?BCCCB==A;AAA;A;??>>;>>@<A>@>:AAAA>>?>??AAA>?@@<;;;;>B>D=A>==ACAAA<AAABA6><><>>AAA/A??>D;@>>>>>A?@>07878+8<<=A<A=AA;@?A???@:>:=@@AAD<@>@>9;;=@AD??=AAAAA>??AA;>8::A:>>==98<4;;85
@ATNG8:03729:06794
GATGGTAGCACGACACGACGATGTGTACTCATTCGTTTCGGAAGAGACAGGTACGTTAATAGTTAATAGCGTACTTCTTTTTCTTGCTTTCGTGGTATTCTTGCTAGTTACACTAGCCATCCTTACTGCGCTTCGATTGTGTGCGTACTGCTGCAATATTGTTAACGTGAGTCTTGTAAAACCTTCTTTTTACGTTTACTCTCGTGTTAAAAATCTGAATTCTTCTAGAGTTCCTGATCTTCTTGGATGTGTGCGCAGTGCCTACCATCGTTATCGGAAAGTCT
+
:55>;>>AB=?;<<@>B=B966=CCCCCCC;;5;<<</;E>CACCCCCCD@CCCBB?B@CBBC?C?BBBB<<>=<8<<==>+=A6?333,3=@?9>?A<@@6::9AAA>???ABBBB?BAC?B?B@?:::<<;@@@@====AAAAA@@@@@A===;>??=BA=B<C@@@@??=>:=AADD5A;=:88888(8>::9/857655;=9947777(5.//5/549927::7===8<5:;>==>5::8=:=;;;@?@?AAAB???<<<<8<;<;<488//*/;1<===
@ATNG8:03733:06750
GATGGTAGCTCGCTGATGATATCTCCAGAAGATCAGGAACTCTAGAAGAATTCAGATTTTTAACACGAGAGTAAACGTAAAAAGAAGGTTTTACAAGACTCACGTTTAACAATATTGCAGCAGTACGCACACAATCGAAGCGCAGTAAGGATGGCTAGTGTAACTAGCAAGAATACCACGAAAGCAAGAAAAAAGAAGTACGCTATTAACTATTAACGTACCTGTCTCTTCCGAAACGAATGAGTACACACTCTCATATGACACTACCATCGTTATCGGAAAGTCT
+
@ABB8;9;9:444454944//////)///)/:;<798=,/0===:B?BB@D?A?@99888):;><??>>D@8<?5=@;;;;;';?;:899=0=9949EBCBC=599,:<>><@AA7;?A@ABBAAACBBBBCC@BBBA<@@@@@BAA=C=B;<7;@@>B@@@;:99><?;??>@?>07/>9:19//)------$-70///;:;=55156555926196<::5>:<>99=6:055A8==;383<;;787773339783334999<===8===;<8555;6;:4:///
@ATNG8:03737:06791
GATGGTAGTATCTGCACACTCTGTCCAGAAGATCAGGAACTCTAGAAGAATTCAGATTTCTAACACGAGAGTAAACGTAAAAAGAAGGTTTTACAAGACTCACGTTAACAATATTGCAGCAGTACGCACACAATCGAAGCGCAGTAAGGATGGCTAGTGTAACTAGCAAGAATACCACGAAAGCAAGAAAAAGAAGTACGCTATTAACTATTAACGTACCTGTCTCTTCCGAAACGAATGAGTACTATAGACTATCTGAGACTACCATCGTTATCGGAAAGTCT
+
89;A@@@CCBAA@?BCCCCBBCCCC@CCDACCBBBC@G@CBB@@@B?BC@D@DC@??D>CBC>@@BCBBCCBBA9??;;;;;);@==<@@@3==;79=9;898//,/;>>6=>A8<>@@AAABBC@@@B;:;@CCBB@BCCCDCCD?B>BAA<ACBBBBBA?BABEED?CC@BA@=@A???9?AA>@@@@@,@@:000>ABBBB?B?BA??<?>@BCBC@BCCB@@@>B?BCD>B<;:;BBBECBBBBBBBAAABCCCCCBBBCC@CBBBB?BCCC@CC>C:::
@ATNG8:03743:06764
GATGGTAGCACGACACGACGATGTGTACTCATTCGTTTCGGAAGAGACAGGTACGTTAATAGTTAATAGCGTACTTCTTTTTCTTGCTTTCGTGGTATTCTTGCTAGTTACACTAGCCATCCTTACTGCGCTTCGATTGTGTGCGTACTGCTGCAATATTGTTAACTTGAGTCTTGTAAAACCTTCTTTTTACGTTTACTCTCGTGTTAAAAAATCTGAATTCTTCTAGAGTTCCTGATCTTCTGGTCTACTACACTGTACTCTACCATCGTTATCGGAAAGTCT
+
AABC@C>CCCAA=B??@BA;9;BAACBBA@::9;BBC>CCAFACCBBBBC@DEA@A?C?CBCC@C@CBBBCABAC>88999':;48:99(8?>>=BBB?BB=???B??<?BBABBBB=@@A;@<A>>>BAAA<AAAA<:::AA?A?AAA???>>>8:::<@@<A>??<?==BCC?BBCFD=FBI?BABBB2BDCCK>BAAADCCCCC7;<;<;%;9:;==@<A@>?@AA?>?@C>BBBDBC=??D@AAABBBBADBABB@?@A===38///@7@@9969@1:77/
@ATNG8:03750:06794
GATGGTAGTGATACAGATCAGACACCAGAAGATCAGGAACTCTAGAAGAATTCAGATTTTTAACACGAGAGTAAACGTAAAAAGAAGGTTTTACAAGACTCACGTTAACAATATTGCAGCAGTACGCACACAATCGAAGCGCAGTAAGGATGGCTAGTGTAACTAGCAAGAATACCACGAAAGCAAGAAAAAGAAGTACGCTATTAACTATTAACGTACCTGTCTCTTCCGAAACGAATGAGTACGATGAGAGAGCTCTCTCTACCATCGTTATCGGAAAGTCT
+
BBCB?CBBBCCCCBCCCCBCCCCCCACCB@CCFCCC@C@CABACCC?CA?A?CGCAAAAA1@>BBBCBCBBBBB9?>9;;;;*<?=><@>@6@CDACBBBBBB;:8;@CCGCCC@CCCCCCBBCCCCCCCCC?BBBC?BCCCAA@C?CACBB?BCCCCCCC>@@ACDC?AA?BBB?BABBB?BBB?ADDCC/DD?B>>>BDBAB5879ABC>D<=>BDD?BBBBABB@C?BCC>BBB?CBBBBBCBBBBBBBCBBB>>>BB@>BB@=>??B?CBBB?BB=BBBB
@ATNG8:03752:06753
GATGGTAGACACGTGTGCTTCTCGTACTCATTCGTTTCGGAAGAGACAGGTACGTTAATAGTTAATAGCGTACTTCTTTTTCTTGCTTTCGTGGTATTCTTGCTAGTTACACTAGCCATCCTTACTGCGCTTCGATTGTGTGCGTACTGCTGCAATATTGTTAACGTGAGTCTTGTAAAACCTTCTTCTTACGTTTACTCTCGTGTTAAAAATCTGAATTCTTCTAGAGTTCCTGATCTTCTGGTATGACTAGTGTACTACTACCATCGTTATCGGAAAGTCT
+
?@@CACAA@A@00/;<///49999BCCCCBB>BB@A<AC?C@BBCCCCC:;;@?@=A?;;;B?C=AAA>=?=;;28999<)=?=ABBE>EC@?=@BB=AA?CCCBBC;>?BBCCAA?BBB?C@C@>:;;;;<===@<@@@@@A=;;;A>>;;;@=@@A=??<@=B@>>>A???<>>???2?;><>?=BB<@@???9?;;;?AA?>>5;;;;+:>?@@<@>@@<@@@@@@@<A;@>>?@A<?>?9>>==;;;>@>A>=>=>>>AA7::==A;>>AA;AA9A:::
@ATNG8:03757:06750
GATGGTAGATACTCGCTGATACACCCAGAAGATCAGGAACTCTAGAAGAATTCAGATTTTTAACACGAGAGTAAACGTAAAAAGAAGGTTTTACAAGACTCACGTTAACAATATTGCAGCAGTACGCACACAATCGAAGCGCAGTAAGGATGCTAGTGTAACTAGCAAGAATACCACGAAAGCAAGAAAAAGAAGTACGCTATTAACTATTAACGTACCTGTCTCTTCCGAAACGAATGAGTACACACTCTCATATGACACTACCATCGTTATCGGAAAGTCT
+
?@@C@CCBCCCCCABBDDDBCCCCC>CCC@BBBC99;;ADDCBBDC@BB?B?CCCBBBBB3B?BCBBBCCCBAA<ACEEFEG5CB?BABBB;CBB@BBBCICCBB?B@BB@BCC@BBDCBBBCCCCCBBBCC@CC@@>@BBCCCCC@C@A:;;;@BBBCD@DDDDCC@BB?BBB?BBBBA;A@>9<<<>=.?C?CA@@CCDBA5658?CB=?;?ACCC@CCBA@??<?=?CC?BBBACBBBBBDABBBBBCBBBBBBAAABBBB?BBBBD@AAAA@DD=B999
@ATNG8:03760:06781
GATGGTAGCAGACGTGACAGAGCGCCAGAAGATCAGGAACTCTAGAAGAATTCAGATTTTTAACACGAGAGTAAACGTAAAAAGAAGGTTTTACAAGACTCACGTTAACAATATTGCAGCAGTACGCACACAATCGAAGCGCAGTAAGGATGGCTAGTGTAACTAGCAAGAATACCACGAAAGCAAGAAAAAGAAGTACGCTATTAACTATTAACGTACCTGTCTCTTCCGAAACGAATGAGTACTGCGTCTCACTCTCGCCTACCATCGTTATCGGAAATTCT
+
???C@CBBBBBBBB=BBBB?BCDCC@DCFGDBBBCC@C;<<CCBBB@BC@B?BCBBCDDD/C?BBBBBCDDBBA;?><;;;:*9@;A>CCC<BCCBDCCCBCCAA>B?BD@CCC@CCCBBBCBCBCECCCCE@BBBB@BCCCCCCC?B?BBB@BBBBCCBB?BCBBBB@BB@BBD=@@:::,7776>CDDF3BB?BBAABB>;:6:9=?@@=@<@ACBA>AACB????B?CBB>BBB?ABABBBBBBBBBCBFBBADDBCC@BBB>A@??A>ACCEACC=C?CA
@ATNG8:03768:06777
GATGGTAGTGATACAGATCAGACACCAGAAGATCAGGAACTCTAGAAGAATTCAGATTTTTAACACGAGAGTAAACGTAAAAAGAAGGTTTTACAAGACTCACGTTAACAATATTGCAGCAGTACGCACACAATCGAAGCGCAGTAAGGATGGCTAGTGTAACTAGCAAGAATACCACGAAAGCAGGAAAAAGAAGTACGCTATTAACTATTAACGTACCTGTCTCTTCCGAAACGAATGAGTACGATGAGATCTCTGTGCTACCATCGTTATCGGAAAGTCT
+
BABC?BACBCDCBCBBCBCBFCCCCBDBB>@A@B@@=@<@@@@BBD@AA=A>BBAABBAA+A<A?>ABCFCBBB577AA@@A0@?<92999&5;;<A:99DDB;;8:=@@<@CC?BBDDBCCEBBBCGCCBC?BCCC@BCCBBDBC?B?B;;:;DDBBBBC@DCCCCC?BCACBB?BC9::27??@@CCCC3BB?BA???A@@@5936;66.5;A@ABA;==944447:+//:/6//+0<<@CCCBBB<77777?>ABCBAB??9:000@<>>@@<@A;A:::
@ATNG8:03769:06752
GATGGTAGCTCGCTGATGATATCTCCAGAAGATCAGGAACTCTAGAAGAATTCAGATTTTTAACACGAGAGTAAACGTAAAAAGAAGGTTTTACAAGACTCACGTTAACAATATTGCAGCAGTACGCACACAATCGAAGCGCAGTAAGGATGGCTAGTGTAACTAGCAAGAATACCACGAAAGCAAGAAAAAAGAAGTACGCTATTAACTATTAACGTACCTGTCTCTTCCGAAACGAATGAGTACGTGTGACGTACGTGAGCTACCATCGTTATCGGAAAGTCT
+
94485:@CBFCCCBBBBCCCBBBBC?CBC>CBBBCC@C@CCCBBBD@DD?C?A?<9::::):?CCCCCBBBBBB9>>@BCCC5@@=A=BBC;BCBACCCFCBB994;>AA?BBB@BECCCBCCCCCCBBCCD?DCBB?BBBCBBBA?B?CBB@BCBBBCCC@BBBCCC@BB@BBB>????=5<<<;99::9:%:??A:8:BDCAA:=:==AA7>:=ADBB?BBCB@??296:@@9A::8:AAABBBBBBEDCBBCCCBBBBBBBBB@BBBBC?AAAC?CC>CAAA
@ATNG8:03724:06804
GATGGTAGCGCACACATAGATACAGTACTCATTCGTTTCGGAAGAGACAGGTACGTTAATAGTTAATAGCGTACTTCTTTTTCTTGCTTTCGTGGTATTCTTGCTAGTTACACTAGCCATCCTTACTGCGCTTCGATTGTGTGCGTACTGCTGCAATATTGTTACGTGAGTCTTGTAAAACCTTCTTTTTACGTTTACTCTCGTGTTAAAAATCTGAATTCTTCTAGAGTTCCTGATCTTCTGGATAGCGACGCGATATACTACCATCGTTATCGGAAAGTCT
+
AAAA>ACCABB;:9@@A@ABCC<<<>;;;5558556?8==;@?@@AB=@@16666=8=9=CD>:>8???@?===;599999(9;8<===6666?7;;=5;@699AABB@BCCCGCCC@BBC?@=AC;;;BBC?CCAB?BCECCGCCCCCBB;;;@=ACD@CC?BBB@;<;@@D>A;;;;6;>C=;;;;;*99:99,5>?@A999@D9>>>>(999558>169469AB@BC<A=BA@ABC?CBB?BA;;;;;BABBCCDBB@@@A=A:::@=AAAB=AA<A@@@
@ATNG8:03734:06817
GATGGTAGCGCATATCAGCGCAGCCCAGAAGATCAGGAACTCTAGAAGAATTCAGATTTTTAACACGAGAGTAAACGTAAAAAGAAGGTTTTACAAGACTCACGTTAACAATATTGCAGCAGTACGCACACAATCGAAGCGCAGTAAGGATGGCTAGTGTAACTAGCAAGAATACCACGAAAGCAAGAAAAAGAAGTACGCTATTAACTATTAACGTACCTGTCTCTTCCGAAACGAATGAGTACAGAGAGTACGATATGTCTACCATCGTTATCGGAAAGTCT
+
7444.4454BAA@A@CCCCCCCBCC>CCC@ABCCAA=A=@@CBBBB?BC?C@CCB?@?@@0@<A@CCCDCCCCH>CBBCDCC5;;7;?BBB<BCD@CAABDCB:9;;@CD?BBB@BBBBBDBBBBCCCDBAB@CCBB?BBCCGEBB?B@BAA>ACBCBDDD@CCCBBB@BB?BBB>@@@@>7???8>ABBB3BD?CA@@CDDCC>A>AACC>A>ACCCC@CBBBA@@<@<@CD>CCC@BCBBBBBDDCC@AAAAABBCBB???@C@CBBBB?BBBB???7@666
@ATNG8:03736:06803
GATGGTAGATACTCGCTGATACACCCAGAAGATCAGGAACTCTAGAAGAATTCAGATTTTTAACACGAGAGTAAACGTAAAAAGAAGGTTTTACAAGACTCACGTTAACAATATTGCAGCAGTACGCACACAATCGAAGCGCAGTAAGGATGGCTAGTGTAACTAGCAAGAATACCACGAAAGCAAGAAAAAGAAGTACGCTATTAACTATTAACGTACCTGTCTCTTCCGAAACGAATGAGTACACATCGTCGTGTCGTGCTACCATCGTTATCGGAAAGTCT
+
?@@B=B:;6<=<<A;@@CC>>@@?@4@=;:;999CC@C@B?;;<@C<??>=9=CCB?@@@,>9:0//8?>774<39399444$4:6;.559&9BB>@;:;BBA:;699??<ABB=BB@@@;69@@BAA@CCB?BBBC?BCABCEED<>9>00,0@>=@@BB?BAA???=@A>???:?<733(399377777'8<9?@@CCBAB>5958:>@:A=@@A@@7::A@@>C?C>@AB<AAA>A@A@@>>>@@?>;<>>>?BB?847??@=897<<7;<<=/88*3777
@ATNG8:03737:06840
GATGGTAGCACACGAGATCTCATCGTACTCATTCGTTTCGGAAGAGACAGGTACGTTAATAGTTAATAGCGTTCTTCTTTTTCTTGCTTTCGTGGTATTCTTGCTAGTTACACTAGCCATCCTTACTGCGCTTCGATTGTGTGCGTACTGCTGCAATATTGTTAACGTGAGTCTTGTAAAACCTTCTTTTTACGTTTACTCTCGTGTTAAAAAATCTGAATTCTTCTAGAGTTCCTGATCTTCTGGGTCTACGCTCGTCGCGCTACCATCGTTATCGGAAAGTCT
+
?@@C;=BBDBBBBCCDCBBBBBBBCDA@@B@@?ABDG>FD@D?CCCGCFD@AACBB@C@BBBD@C?BBCCCC>@?=?CCCC1??<@???8?DAA?BAA=A@>???BBB>ABBBCBBB?BBB@C?CA=AB=>=<@A>>;>AA??>AAAAAA?888B=>>>:>A<A=AAAC==?AA:AAAAA5A<A<<<9<9.;A<<<6=???>=88//)/////%/68;C;?9=D:??D@><=<A<AAAAA@5:;AC9<;;??A>;;;;99:=99:@<>>A@@:====:=F:B;;;
@ATNG8:03742:06807
GATGGTAGATACTCGCTGATACACCCAGAAGATCAGGAACTCTAGAAGAATTCAGATTTTTAACACGAGAGTAAACGTAAAAAGAAGGTTTTACAAGACTCACGTTAACAATATTGCAGCAGTACGCACACAATCGAAGCGCAGTAAGGATGGCTAGTGTAACTAGCAAGAATACCACGAAAGCAAGAAAAAGAAGTACGCTATTAACTATTAACGTACCTGTCTCTTCCGAAACGAATGAGTACAAGATATACGTATAGCTACCATCGTTATCGGAAAGTCT
+
///@6;@BBBCBB@@A@@DBCBFDD>BCC@CBBB@@=@=@@BCCBC@BB?B@BBBBBBBB3B?BCBAAABBBBD>CB@@@@@1AB@C5;;;.;CC@DCCGCBBBC?B?BB?BBB?BDCCBCBCCFCDFCCCC@CCCC?BBCBBBBC@C@BBB@CBBBBBBC@CBBBAA???=?BD?B@DCC>@AA?BFBBB3BB@BAA@@ABBD7:5;=;;5;5;@BBC@BBBBC??<?>ABC=BBB?BBAABBCC?CCCCCCBBBBCBCCB??<?????<==;;6;?7>;;;
@ATNG8:03743:06806
GATGGTAGGACGAGCGTCTGAGAGGTACTCATTCGTTTCGGAAGAGACAGGTACGTTAATAGTTAATAGCGTACTTCTTTTTCTTGCTTTCGTGGTATTCTTGCTAGTTACACTAGCCATCCTTACTGCGCTTCGATTGTGTGCGTACTGCTGCAATATTGTTAACGTGAGTCTTGTAAACCTTCTTTTTACGTTTACTCTCGTGTTAAAAATCTGAATTCTTCTAGAGTTCCTGATCTTCTGGGCTGCGCTGATATGCGCTACCATCGTTATCGGAAAGTCT
+
74485::?9CBBB:55<<699BCC?A@ACDCD?CCED=BC@C@CBBBB;;6;BB<;:=AFCFD@C@CCCJCCCBB>BCCCC5CCACBBB<@@<@;@00,0@8<0;;CE?ABCBBBBB?BBB?B?CCCBBBBB@DCCB?CGFCCBBBCCCCECBBA?BBB>BD@C?A@BDCB;;;>A;;;09<@299@@@0>>>?A:ABCBBBCA@@4;;;:*9@@:;4;=AC?CCCCBBB8;8;CCBDD@CCCD>CC;;;A@@BBCAACBCAAA?BBBCC@CDBA?BD>CC;<
@ATNG8:03744:06848
GATGGTAGTATCTGCACACTCTGTCCAGAAGATCAGGAACTCTAGAAGAATTCAGATTTTTAACATCGAGAGTAAACGATAAAAAAGAAGGTTTTACAAAGACTCACGTTTAACAATATTGCAGCAGTACGCACACAATCGAAGCGCAGTAAGGATGGCTAGTGTAACTAGCAAGAATACCACTAAAGCAAGAAAAAGAAGTACGCTATTAACTATTAACGTACCTGTCTCTTCGAAACGAATGAGTACGAGAGAGCACACGTGTCTACCATCGTTATCGGAAAGTCT
+
7:885:<BBBCB966=>??C>?=?C;CBC?B@;;:@4;45@@996A=@@:=;:;973::;)<7<?::;:5//;>>39////////#//(3,333&3333(37777;8333,3477577748:;=>CCCCCCCCAABE?CA??<@@??@A@?=@@BEEACBCBBBCC?CCACCC?@A>ABB<@@:::29@@?DDCCC2CC@D?>>BAAAC?>:>ABB:=:=ABBB@BDBBBBB@BCCC=CCC@CCBBBCCCBBAAA>==A@ABBBAAABB?C@AAC@BBBB?BB<B>>>
@ATNG8:03745:06828
GATGGTAGCTCTGCTCTGACTCTCGTACTCATTCGTTTCGGAAGAGACAGGTACGTTAATAGTTAATAGCGTACTTCTTTTTCTTGCTTTCGTGGTATTCTTGCTAGTTACACTAGCCATCCTTACTGCGCTTCGATTGTGTGCGTACTGCTGCAATATTGTTAACGTGAGTCTTGTAAAACCTTCTTTTTACGTTTACTCTCGTGTTAAAAATCTGAATTCTTCTAGAGTTCCTGATCTTCTGGGCAGACTCTCACACGCCTACCATCGTTATCGGAAAGTCT
+
:55C:CGDCCCBBCCBDCCCDC@B@CCCFCAA?ACCC=CD@C?CCCCCCC@BECCC@C@CCCC?CAECBCBCDCC?BBDEE5CB@BBDB=BCBC@CCCBEE@;:;CCG?AADCCCCE@CBB?B@DBBBCBBB@CCCE?CBBBCCCCCCBBBBABD@DBB?BC?A?AABBBCDCC?BCCDD<C@C@CCCCC3BDBBB>CCCCFCBBBC@BDCC5CCBBC@CADD@@@@CBBB?C@CCBB@@=@@BJ?FCBBDCBBCBBBBCC>BBC@CBBAB@CBBB@CD>CB::
@ATNG8:03745:06848
GATGGTAGGAGACACGTCTCACACGTACTCATTCGTTTCGGAAGAGACAGGTACGTTAATAGTTAATAGCGTACTTCTTTTTTCTTGCTTTCGTGGTTATTTCTTGCTTAGTTACACTAGCCATCTTTACTGCGCTTCGATTGTGTGCGTACTGCTGCAATATTGTTTAACGTGAGTCTTGTAAAACCTTCTTTTTACGTTTACTCTTCGTGTTTAAAAATCTGAATTCTTACTAGAGTTCCTGATCTTCTGGTGTCGTCTATCATGTACTACCATCGTTATCGGAAAGTCT
+
///:6;@?<BBC@65555=====>=5555955.5===6??<@;CBBBABA=@>99:<B?ABCC>B>@@@>9833:6377373#3868?AB>B@@=,0*0..*..)///(/99(//88;;;;633488/8AA::855598<<:565=999889<=<655947752255'52999666999498888+6(/)/6767*7;999*//757079><>>9>AAA/>>>>?8=;;;6:=:9:888;A;@@:==?<BAA<>>>>?;;;>?>>>@??;;;A<==>AA=>?>>5;;1;>;;
@ATNG8:03754:06817
GATGGTAGTACATGATAGACGACACCAGAAGATCAGGACTCTAGAAGAATTCAGATTTTTAACACGAGAGTAAACGTAAAAATAAGGTTTTACAAGACTCACGTTAACAATATTGCAGCAGTACGCACACAATCGAAGCGCAGTAAGGATGGCTAGTGTAACTAGCAAGAATACCACGAAAGCAAGAAAAAGAAGTACGCTATTAACTATTAACGTACCTGTCTCTTCCGAAACGAATGAGTACAGAGAGTACGATATGTCTACCATCGTTATCGGAAAGTCT
+
;89A<@@CCCCCDBABCCCC:;:BB?BCC@CCCGCC@CCCCCCCC?BB?C?BBBDDDDD3C@BBCCE:99CCB:@@??@@@,?C<@;AA@7ACCDCBBCC@B@?;@<@A=BBB@CDDBAACBBD@@ACBBB@CBBB@BBBBDCCB@BACCC@CCDBBCBB@BBBBED@BB?BBB?BCA@?8@9939AAA@2AC=9::ABBBCC?B?BDBC?B?BBCBB?BB@@@@@@C>CBD<BAA=@@AAABCBBBABBBCBBBAAAB>>>BC@BBBCC?CAB?=AA79676
@ATNG8:03757:06804
GATGGTAGGTGCACATGAGTGTATCCAGAAGATCAGGAACTCTAGAAGAATTCAGATTTTTAACACGAGAGTAAACGTAAAAAGAAGGTTTTACAAGACTCACGTAACAATATTGCAGCAGTACGCACACAATCGAAGCGCAGTAAGGATGGCTAGTGTAACTAGCAAGAATACCACGAAGCAAGAAAAAGAAGTACGCTATTAACTATTAACGTACCTGTCTCTTCCGAAACGAATGAGTACGAGAGTCAGAGCAGAGCTACATCGTTATCGGAAAGTCT
+
:55>7;:>094:::;;:@@BCCCCC?A@C?B;;;CC@C?BCCCDCC@BB>A>@@ABDDCD5C?AACCGCCBCBB<AA;;:::*:F=B?BFD;D@@6;;:;9??9957<D9BBB<??@@@BBB@BABDCEHD@BCDD@BBBBCCCC=B;@;;5;A@;;;BB?CACCDD=@?=@BA:;;00,0==;AAAAA0BB@988CA@<>?4:49A>>5;7;>CBD=BB;;;;;5;6;AC=BBB?BA>>?BBA@ABBAAAB:99BBBBCC:::ABBD?BBAA>AC>BBBB
@ATNG8:03759:06816
GATGTAGTACATGATAGACGACACCAGAAGATCAGGAACTCTAGAAGAATTCAGATTTTTAACACGAGAGTAAACGTAAAAAGAAGGTTTTACAAGACTCACGTTAACAATATTGCAGCAGTACGCACACAATCGAAGCGCAGTAAGGATGGCTAGTGTAACTAGCAAGAATACCACGAAAGCAAGAAAAAGAAGTACGCTATTAACTATTAACGTACCTGTCTCTTCCGAAACGAATGAGTACGATGAGATCTCGTGTGCTACCATCGTTATCGGAAAGTCT
+
BBBCCDDDCCCCC???BBB9<;CDAECC?CCCCBB?B?CBDBBAC?CC?C?CBC@@@@@0@=BBCCCCCCCDF>A@99999*:A>A9@@@9BCCFDBABCCC999;@BB@BDD?BAAABBCCCAABCCCBB@CCCC@CBBACCBB?B@DCC@CDCCBBBC@CCCACC?CC@C@A>@@?==8===;99999(9@?C:99BBFHF>A>BDBC9:::CECC@CCBBBDD@B?BBD>CCC@CCCAACCBCBB@BBBB@??BBA@ABBB@BAAAC?CAAB>BC=B>>=
@ATNG8:03767:06813
GATGGTAGTGCGTGAGAGAGAGACCCAGAAGATCAGGAACTCTAGAAGAATTCAGATTTTTAACACGAGAGTAAACGTAAAAAGAAGGTTTTACAAGACTCACGTTAACAATATTGCAGCAGTACGCACACAATCGAAGCGCAGTAAGGATGGCTAGTGTAACTAGCAAGAATACCACGAAAGCAAGAAAAAGAAGTACGCTATTAACTATTAACGTACCTGTCTCTTCCGAAACGAATGAGTACACACTCTCATATGACACTACCATCGTTATCGGAAAGTCT
+
855>9>BBBCBAA@AACBBBEEBB@<::;89BBB@@?A@FCBBB@?;?B?C@DDCAAA@A+?<A@BBA????=;3;;;9994$4;39.444&5<=8<A<ADCA;;5;>;;7;CD@DCCBBAA@AABABAA@B=;;:;69>@>?9:929;>@@8<ADBBCBB?BCCBCB?BA?AA@>@?:99+77<8=?@??0??7000=/77BB=C>?996>D=B?BBB@BBBBBAA?@;;<=5=00-0;=@BCBCBA????>>><=BBA@;=<<8<=4469>=5558?9@?99
@ATNG8:03726:06883
GATGGTAGTACATGATAGACGAACCAGAAGATCAGGTACTCTAGAAGAATTCAGATTTTTAACACGAGAGTAAACGTAAAAAGAAGGTTTTACAAGACTCACGTTAACAATATTGCAGCAGTACGCACACAATCGAAGCGCAGTAAGGATGGCTAGTGTAACTAGCAAGAATACCACGAAAGCAAGAAAAAAGAAGTACGCTATTAACTATTAACGTACCTGTCTCTTCCGAAACGAATGAGTACAGAGAGTACGATATGTCTACCATCGTTATCGGAAAGTCT
+
944:38455:::<<?@<;:>AA6:49::7566@@@<@=BCBCC@@=@@<?=@@;<>A??+C666>;?;@<BCD>AA@>CCC1CC?B?@@@*9:?9>>::9>;;?.924939:>7;;:::;<<599:99>??=@;;;7;;====99699B@B@CCBBBBCC@B@@@:;8:D@BBB<@===;58793777788%9=;=989@>@9947:>?AA<@;99;BB>BBBAA@A6;60;>6>00+00:007=>>AB@<>:;:BBBBBCBBBC?BBBBE?B:0/7;<)////
@ATNG8:03736:06879
GATGGTAGGCACTGCGCACACATCCCAGAAGATCAGGAACTCTAGAAGAATTCAGATTTTTAACACGAGAGTAAACGTAAAAAGAAGGTTTTACAAGACTCACGTTAACAATATTGCAGCAGTACGCACACAATCGAAGCGCAGTAAGGATGGCTAGTGTAACTAGCAAGAATACCACGAAAGCAAGAAAAAGAAGTACGCTATTAACTATTAACGTACCTGTCTCTTCCGAAACGAATGAGTACGTGTGACGTACGTGAGCTACCATCGTTATCGGAAAGTCT
+
855D;>CB?BA@@B@A@CDDBCAA@>AAA?A@AD::6;>BBCCEEC@CC@B@CCA@ADDG5C@BBDBCBBB;99.9=?=;==*<<8<:>>>2>CC@CEBBB@@00-08;;;?@A?BBCCCCDCCCAAAC@A@?BB@@>@EDCECAA?B@C::;:CAABAAA?BDDDDD?BB<??A<@?999,7;;8>BFDD3CC>AAABECB@?;@<@@@@<@;>@B@@>@D@@9:9>A>AAD>BBB@BCBBBBBBCACBCCCDCBAAACBBBBB@BBBBD?BBBB?BB>BB>>
@ATNG8:03754:06892
GATGGTAGGCGTGTGAGAGTCTGCCCAGAAGATCAGGAACTCTAGAAGAATTCAGATTTTTAACACGAGAGTAAACGTAAAAAGAAGGTTTTACAAGACTCACGTTAACAATATTGCAGCAGTACGCACACAATCGAAGCGCAGTAAGGATGGCTAGTGTAGCTAGCAAGAATACCACGAAAGCAAGAAAAAGAAGTACGCTATTAACTATTAACGTACCTGTCTCTTCCGAAACGAATGAGTACGTGTGCGACGTGTCTCCTACCATCGTTATCGGAAAGTCT
+
:55C;CCB?BBBBCCBBBBDCCBBB=DCC@AAABBDACACC@@BDC@BB>B>ABB@@@A@0@=AABA@@CDAA@9>@99999):?<?3887&3796;@<@BBFFD<><?A=@AC?B>>>A@>=<>>AA??==7=@@@:>==>?>>=6<6<=A>BBBCC@A@DBBBBAA>AC?AAA?BBCCC>=@@=@@@AA2AD?BBBBBAAAB<><?DDD?C=@>@AA7::==99:8=8<=<5<AA@AAABB???CCAA@BCAB@@@:::<@@@<?@::;<===?<?A8?::;
@ATNG8:03755:06879
GATGGTAGCGCATATCAGCGCAGCCCAGAAGATCAGGAACTCTAGAAGAATTCAGATTTTTAACACGAGAGTAAACGTAAAAAGAAGGTTTTACAGGACTCACGTTAACAATATTGCAGCAGTACGCACACAATCGAAGCGCAGTAAGGATGGCTAGTGTAACTAGCAAGAATACCACGAAAGCAAGAAAAAGAAGTACGCTATTAACTATTAACGTACCTGTCTCTTCCGAAACGAATGAGTACGATGAGAGAGCTCTCTCTACCATCGTTATCGGGAAAGTCT
+
?@@D@C;65=BB@AACBBBBBAAAB=BBC@FFFJ:::;?AACCGDD?A@=@?BBBBCCBB5B>AABCCCBCCDH>CCAAA@A,@@4;5;;;*;BCB=;99A@B;;;;HKIABBB?BBFCBBBCAABBCBCCC@CBAA?ABBB@@@B>B?BBA?AAABFDDD@CCCBCB@BF@BAA?ABAA@9@::8:CCDE3BB@BAAABBBAB<>>?BDD?B?BBCCCACCA@@AA=A?BCC?CBC@ECBBBGBBBBBBBBBBBA:::>??=??:?A@@@?AA=>=7=@7>?BB
@ATNG8:03759:06878
GATGGTAGATATATGCACGCTCTACCAGAAGATCAGGAACTCTAGAAGAATTCAGATTTTTAACACGAGAGTAAACGTAAAAAGAAGGTTTTACAAGACTCACGTTAACAATATTGCAGCAGTACGCACACAATCGAAGCGCAGTAAGGATGGCTAGTGTAACTAGCAAGAATACCACGAAAGCAAGAAAAGGAAGTACGCTATTAACTATTAACGTACCTGTCTCTTCCGAAACGAATGAGTACTATAGACTATCTGAGACTACCATCGTTATCGGAAAGTCT
+
AAAB?CCCBBBBCCCCCCCCCCDBB@BBCACCBDBB@B?BBBDDDD?A@?C@BCB?>???.?<BCB@ABDFBBB<?>?@@@@0AA?B?CCC;CDF@BBBCCDE::8;?BC?CBC@DBBBDBCBBBCCCCDDD@CCBB@BBB@????:@=AAA>BCBDCBBC@CCAAAA?AA?BDF=?????8??=9?@@@6B?B?BCCCCBBBD>A>>@AA7;8;ABBB@CCACAAA5939==6?@@=BAABBBCCCDABBBBBBBBBBBBBCBB?A@@@A=AABB@BC=B???
@ATNG8:03765:06874
GATGGTAGCTCGCTGATGATATCTCCAGAAGATCAGGAACTCTAGAAGAATTCAGATTTTTAACTTCGAGAGTAAACGTAAAAAGAATGGTTTTACAAGACTCACGTTTACAATATTGCAGCAGTACGCACACAATCGAAGCGCAGTAAGGATGACTAGTGTAACTAGCAAGAATACCACGAAAGCAAGAAAAAAGAAGTTACGTCTATTAAACTATTAACTGATACCTGTCTTCTTCCGAAAACGAATGAGTTACTGATAGACTATCTGAGACTACCATCGTTATCGGAAAGTCT
+
955>9CC;56=555====@>@0//>8<AA<0;9B//)/)///7777188587<;:???=;,;*00)//66::333(3394=>>+=<9==3999&55;9=>=><<;555)5::7=5526@AABC=?@A996>>>>?CBDC@BBBCBBCC?C?@@BBBBDCCB9:59>;;;;8@B>AA;78888>64447=AC?AC(;@7==>8=///;8;)/0)//.505....5922+22255.55.522222&222+.5..-(-7---533399955555522255266522+2667.57-2228
@ATNG8:03767:06852
GATGGTAGTTTCTGTCTACGAGAGCCAGAAGATCAGGAACTCTAGAAGAATTCAGATTTTTAACACGAGAGTAAACGTAAAAAGAAGGTTTTACAAGAACTCACGTTAACAATATTGCAGCAGTACGCACACAATCGAAGCGCAGTAAGGATGGCTAGTGTAACTAGCAAGAATACCACGAAAGCAAGAAAAAGAAGTACGCTATTAACTATTAACGTACCTGTCTCTTCCGAAACGATGAGTACTACTCTCAGAGACACACTACCATCGTTATCGGAAAGTCT
+
><8=5::;;;,<?>@@BBBCCCBBB?BGEACCCBBB@B@CCCCCBB?AA@D>A?@9:::9'72733>99<;333(3;77999'89279?;;16684//(///796626266279>9=:;:?@?=>>>>>???A=>>=@<@A@A>>>?<A>D@B?B@??;;;=8=??899?9939@@:??==<779759AAAA/>>:>@888?>?>6:7;BAA=B=@>>>><??@@??>:=98//)/000;;@:>>885>>=B?CBB@@A@@AAAA=?????;?B>A=AA<=@AA
@ATNG8:03767:06866
GATGGTAGTGATTCAGATCAGACACCAGAAGATAGGAACTCTAGAAGAATTCAGATTTTTAACACTAGAGTAAACGTAAAAAGAAGGTTTTACAAGACTCACGTTAACAATATTGCAGCAGTACGCACACAATCGAAGCGCAGTAAGGATGGCTAGTGTAACTAGCAAGAATACCACGAAAGCAAGAAAAAGAAGTACGCTATTAACTATTAACGTACCTGTCTCTTCCGAAACGAATGAGTACGATGAGATCTCGTGTGCTACCATCGTTATCGGAAAGTCT
+
?::A=@::@@@;;;@ACCCCDHCCC@BAD@BBDCE@C?@ABBBBB@BCAD@CBA99999)9?ABBBBEBBBCC>BBBBBBB2A?=@>ABB:BBB=A?=?A@A:;7;<>>:?<<7======>>CBA???>;<9==?A<;;;====><><?AC@>>;>:@?>;>@A@CC?CB=BBC>AA???5:<<7<==<=+==9=AABBAA882729=>@;@;@567><>@@@:::<A=??=599849AAA9::CBAAABAA@@???>>>>=AA:>>A=?9?A5507A:?@76
@ATNG8:03728:06948
GATGGTAGCATCATGCATATCTCACCAGAAGATCAGGAACTCTAGAAGAATTCAGATTTTTAACACGAGAGTAAACGTAAAAAGAAGGTTTTACAAGACTCACGTTAACAATATTGCAGCAGTACGCACACAATCGAAGCGCAGTAAGGATGGCTAGTGTAACTAGCAAGAATACCACGAAAGCAAGAAAAAGAAGTACGCTATTAACTATTAACGTACCTGTCTCTTCCGAAACGAATGAGTACGTGTGACGTACGTGAGCTACCATCGTATCTCAGGAGTCT
+
:55@8<@@ABBBC;69>BBCCIAA<:<<;:>=@B;9.45::<<<C>9?@>A9@A?@>>>?+;8A=ABBBBB;??:?999@??,:9442444&4<<9>999A>>00*09@@;@>@6:;A>@@CCBBDEBBBBB=B@@@?B;<;BDDC?C?CBB=@@@AABAB7;:@BC@;??=000:@@09948>><ABBBB1@@=>=>D><;>>,00/>>>*.).6999:>::==<<9;9;>>7>A<8@@?@BB@@@999::AA@??@B>>?@@B?777BCBBABBDD?CABBB
@ATNG8:03745:06925
GATGGTAGGCGTGTGAGAGTCTGCCCAGAAGATCAGGAACTCTAGAAGAATTCAGTATTTTTAACACGAGAGTAAACGTAAAAGAAGGTTTTACAAGACTCACGTTAACAATATTGCAGCAGTACGCACACAATCGAAGCGCAGTAAGGTAATGGCTAGTGTAAACTAGCTAAGAATACCACGAAAGCAAGAAAAAGAGTACGCTATTTAACGTTACCTGTCTCTTCCGAAACGAATGAGTACGATGCAGATCTCGTGTGCTACCATCGTTATCGGAAAGTCT
+
88883844.4444>98>99999444)499.95=6//492///7///4::5927;0//<>>>0?7>=>94793333(3888;;/<=8=7=>=1888<937773738272884889382225522255666669477//(./-66,,-27(--)-:5:;<>/0///)//666663661888499333(376369666'/..//7552222'2275505?;?:?==<@<?>?:@;@CC8B77773373333333877333;;=<88=8;;BBB9::@A4;;.:BA@
@ATNG8:03751:06925
GATGGTAGTGTCAGTGCGCGTCGTCCAGAAGATCAGGAACTCTAGAAGAATTCAGATTTTTAACACGAGAGTAAACGTAAAAAGAAGGTTTTACAAGACTCACGTTAACAATATTGCAGCAGTACGCACACAATCGAAGCGCAGTAAGGATGGCTAGTGTAACTAGCAAGAATACCACGAAAGCAAGAAAAAGAAGTACGCTATTAACTATTAACGTACCTGTCTCTTCCGAAACGAATGAGTACACATCGTCGTGTCGTGCTACCATCGTTATCGGAAAGTCT
+
9;:C?BBCCCCC@@?CBBBBB@@AA<ACC?BBBCBB@BACCCCCCCABB@C?ACBAAAAA2A?ABBBBBBB??=6<>;;;;;*;C@B=BBB;BCHAF;;=CCB@@=@?BC@CCD@BCDCCBBBCCCCBBCBC@CCBC@CCCBBB::8;@C@@?@CDDDBBB@BBACCB?BC@BBB;??9992:@@?@A@AA2AB?BAAABCCCC999:@@D;><>>BBB@BBBAA@@=??BBC>BCC?CBCCCBCBBBBAAACCBCAAABCBCCC@CBBBB@BDBC?BB>BBBB
@ATNG8:03761:06946
GATGGTAGTGATACAGATCAGACACCAGAAGATCAGGAACTCTAGAAGAATTCAGATTTTTAACACGAGAGTAAACGTAAAAAGAAGGTTTACAAGACTCACGTTAACAATATTGCAGCAGTACGCACACAAACGAAGCGCAGTAAGGATGGCTAGTGTAACTAGCAAGAATACCACGAAAGCAAGAAAAAGAAGTACGCTATTAACTATTAACGTACCTGTCTCTTCCGAAACGAATGAGTACGAGAGTCAGAGCAGAGCTACCATCGTTATCGGAAAGTCT
+
9:<D@CCC<<9BBBEBBAAAABBBCACCB?BFBBA@>@=B@AACCC?AA>@?AA@?<;;;';-33:=??AA@@@977;@=>>+>D;><CC<BBB?BAAAA@@;;79>CC@CCC?BCCCBCBBBBBAAAAA@@;@BC@DBBBBBBDAE@CBB?ABBB@@@B?@@@???<>A??@?@BBCCC?BBB@CCBBB2::8:ABA@@?BB6;8;@DC?B?BBDGF?AAAB999?C>>>?8>AB?BCCCBAA?A??>A@CCBBBBBBBBBBB@C:9:C@BBBB?BB9@977
@ATNG8:03767:06924
GATGGTAGTATAGAGCTCTACATAGTACTCATTCGTTTCGGAAGAGACAGGTACGTTAATAGTTAATAGCGTACTTCTTTTTCTTGCTTTCGTGGTATTCTTGCTAGTTACACTAGCCATCCTTACTGCGCTTCGATTGTGTGCGTACTGCTGCAATATTGTTAACGTGAGTCTTGTAAAACCTTCTTTTTACGTTTACTCTCGTGTTAAAAATCTGAATTCTTCTAGAGTTCCTGATCTTCTGGGCTGCGCTGATATGCGCTACCATCGTTATCGGAAAGTCT
+
899@7<AB???BBBBBBBBBCCBABBCECCAA>@BBA<BA=B?BBCCDDC?BBCCC@B>@ABB@G?BBBAAABAB>@@AAA2@@<@???8;?=A9?=@;??:?@@B@@=ACBBBBAA=BAC;@<@??:;;@@=A???<A@@@@A???@A??????=@@@<@@;@<AAAA@@@AA:==DDE6@8<6999:9+:><=?389@???A@=<18888(8=>?B<A=CC:AAAB=>=<?;?AAA=;7;AAC9A999===>A@A>;;>@?@@<@@A@@<@B:87:B:BA:8
@ATNG8:03769:06945
GATGGTAGTATATCGCGTCGCTATCCAGAAGATCAGGAACTCTAGAAGAATTCAGATTTTTAACACGAGAGTAAACGTAAAAAGAAGGTTTTACAAGACTCACGTTAACAATATTGCTGCAGTACGCACACAATCGAAGCGCAGTAAGGATGGCTAGTGTAACTAGCAAGAATACCACGAAAGCTAGAAAAAGAGTACGCTATTAACTATTAACGTACCTGTCTCTTCCGAAACGAATGAGTACTACTCTCAGAGACACACTACCTTCGTTATCGGAAAGTCT
+
BCCD?CBCBB@;ACCCKGDCCCC<;7;<@>AABA;;6;=BBBCCBC@CB@B?BC@:9999$98@BBBBBDCCCD<=<44444$447;.555&5<>8==@DBB@BB6;8;B?BBB?BB<;<BBAAADBABBBB?BBCE?BBCAAAAA>A?BAB?CCCBBAAA?CAAABB?BC?BBB>@@BAA9>?<;/////'00/=:9CAAAC:>:>??@<@=AAAAA=AA===>>=?;:;;67AA@A?@CCCCCAAACBBBCBBBBBBCCBAB?B@ABB@BBBB?BD>C@@A
@ATNG8:03725:06983
GATGGTAGTGTCATATGAGAGTGTGTACTCATTCGTTTCGGAAGAGACAGGTACGTTAATAGTTAATAGCGTTCTTCTTTTTCTTGCTTTCGTGGTATTCTTGCTAGTTACACTAGCCATCCTTACTGCGCTTCGATTGTGTGCGTACTGCTGCAATATTGTTAACGTGAGTCTTGTAAAACCTTCTTTTTACGTTTACTCTCGTGTTAAAAATCTGAATTCTTCTAGAGTTCCTGATCTTCTGGAGATATCATCAGCGAGCTACCATCGTTATCGGAAAGTCT
+
@::A:CCBBBCCCCDDDBBBBDEDCBBBCBCC@BCCC>CC?B?BCCCCCC@CGCIC@CAECCC@J@ECGHAA?AB@BDGGC3CC@C@@@<@BBC?BCD@DD>AACDCC@BBCBCEDD@CEE?D=AACCCCBB?BCCCACBBBBBCBCCCDDBBBC@BBB@BB?B@CCBCCBCBC=AACDD;E?A<;;:;:*:B?AB>BCEBBCCCAA<ABBB0BAAAEACAEE?CCDDCBB@B@CCCCCC@:::?BBBBCCDCCCCCCCBBCCCD@BABBA=ADBB@BC>CB@?
@ATNG8:03727:06958
GATGGTAGAGTACAGTGTAGTAGACCAGAAGATCAGGAACTCTAGAAGAATTCAGATTTTTAACACGAGAGTAAACGTAAAAAGAAGGTTTTACAAGACTCACGTTAACAATATTGCAGCAGTACGCACACAATCGAAGCGCAGTAGGATGGCTAGTGTAACTAGCAAGAATACCACGAAAGCAAGAAAAAGAAGTACGCTATTAACTATTAACGTACCTGTCTCTTCCGAAACGAATGAGTACTACTCTCAGAGACACACTACCATCGTTATCGGAAAGTCT
+
BCBB?CCCCBBBCBBBCDDCCCC99:;CC@CDCCCC?C>AACCCCC?BA?C@BBBBBBBB3B?BABADDBB==;3;<9;;;;*;B=B@CFC;CCCACBBCDDCBB?B@CC@BCD?B@AACDDDCCBCCCCCB?CCBB@BBBBBBBAB?B998:CCBBCCC?CACCCC=AB?BBC>BBBCB?BBB?BBBBB3BC?B@@@DBBBB<;:=???;><>@BBB@BBBAAAA<?<?CC>BBC?CCCABACDAAACAAADAAABBCBBBBB?@ABBE?@@>=:=A9>;;;
@ATNG8:03729:06991
GATGGTAGTATCTGCACACTCTGTCCAGAAGATCAGGAACCTCTAGAAGAATTCAGATTTTTAACACGAGAGTAAACGTAAAAAGAAGGTTTTACAAGACTCACGTTAACAATATTGCAGCAGTACGCACACAATCGAAGCGCAGTAAGGATGGCTAGTGTAACTAGCAAGAATACCACGAAAGCAAGAAAAAGAAGTACGCTATTAACTATTAACGTACCTGTCTCTTCCGAAACGAATGAGTACATAGATATACGTATAGCTACCATCGTTATCGGAAAGTCT
+
<<<A>ABB@BBBBBCMBBBBCD=CCACDC@BAABBC>A?B@BCDCBB?CCAC@BBBABBBB3B?ABACFA@@988-8>?ABBB2AA>A=ABB:DCCBCCCCCCCBB>B@CC@DDD?BBBBBBBCBCCCCCCCC?BBCC?BBBBCBBB?B?CBB@BCBBBCCC@CCBBBB@BB?AAA=@@>>=7???<ABBBB3BB@C???CCDEC>A>AACD7;7:ADBB?BBBBAAA8;8:DD>CCC?BBBBCCBBAAAABCBBBCBA@@BB?CA<???@B?AAAA?DD>C888
@ATNG8:03735:06979
GATGGTAGTGTGTCTCTGAGAGTAGTACTCATTCGTTTCGGAAGAGACAGGTACGTTAATAGTTAATAGCGTACTTCTTTTTCTTGCTTTCGTGGTATTCTTGCTAGTTACACTAGCCATCCTTACTGCGCTTCGATTGTGTGCGTACTGCTGCAATATTGTTAACGTGAGTCTTGTAAAACCTTCTTTTTACGTTTACTCTCGTGTTAAAAATCTGAATTCTTCTAGAGTTTCCTGATCTTCTGGTAGAGCGTGCATATATCTACCATCGTTATCGGAAAGTCT
+
344:7:455===>?666666<;;;;>===B=@9<?B<4559>9555<999345599.516;>>9B:BC=A=BCCDACDDEE5<@7@@BB:@@;;69===@@?AA??<=166<@966;9>>><B8@@99:9:D=A>??0/0<<<<@@;;>????>=:>99249;@8@?A@<=BBB<?9999&98C8>>>>>0:>=>A899:B@AAB>>29595$595;<2679C9=<</////)/)//::995945.566>>>>=>???>>>=<@@B=A@@@C@CCBB?AD>CCCB
@ATNG8:03736:06988
GATGGTAGCTCACGTACGTCACACGTACTCATTCGTTTCGGAAGAGACAGGTACGTTAATAGTTAATAGCGTACTTCTTTTTCTTGCTTTCGTGGTATTCTTGCTAGTTACACTAGCCATCCTTACTGCGCTTCGATTGTGTGCGTACTGCTGCAATATTGTTAACGTGAGTCTTGTAAAACCTTCTTTTTACGTTTACTCTCGTGTTAAAATCTGAATTCTTCTAGAGTTCCTGATCTTCTGGATAGCGACGCGATATACTACCATCGTTATCGGAAAGTCT
+
:55>:<BBBA<ACCCDCBCBABBCCBCBC@A@>BCBC<BB8;:;CDDCBB@BCCCC?A?ADCB@C@@AAAAACDC@BBBBB3??=?DCF>CCCC@BBB>AC=99;CCC?BBBBBAAA>ABC@B?BBDBB@@;<@@@@;?@<<===??@>==A@@A<;;;;@E>G7;;???A@@@=;;;;;1;<A8==>>>/:=777-3-----7;;=1888(29:9=:>9?@9@@@A;;;;><>>>@@@5::<7;;ABB???>>>?>>>@@@@@=A>>>?=AAAA=BB:@;;;
@ATNG8:03737:06986
GATGGTAGATATATGCACGCTCTACCAGAAGATCAGGAATCATCTAGAAGAATTCAGATTTTAACACGAGAGTAAACGTAAAAGAAGGTTTTACAAGACTCACGTTAACAATATTGCAGCAGTACGCACACAATCGAAGCGCAGTAAGGATGGCTAGTGTAATAGCAAGAATACCACGAAAGCAAGAAAAAGAAGTACTCTATTAACTATTAACGTACCTGTCTCTTCCGAAACAATGAGTACACATCGTCGTGTCGTGCTACCATCGTTATCGGAAAGTCT
+
34::7;ABBBBA996<>>A<<>>==9<;;7;>=<..(.*----69=0005;7:58;33333&34333<;>@>977(375555&5>9?<@@@0544.444498844.3:=?<??CA????DBBCBBBB;;;@?=@:::<@@@?@@@@<??A??=?AAAAAAA@BBBBD?BB?:998<;777.7?>;=:999)88289;<=8869*0*/8;<8@;?777A7@B@A9::@C?BCD=>><>=>;:855;:@;:;:CA@000000:>>;=0/9?>??DE?BB<A99:
@ATNG8:03741:06983
GATGGTAGAGTACAGTGTAGTAGACCAGAAGATCAGGAACTCTAGAAGAATTCAGATTTTTAACACGAGAGTAAACGTAAAAAAGAAGGTTTTACAAGTCTCACGTTAACAATATTGCAGCAGTACGCACACAATCGAAGCGCAGTAAGGATGGCTAGTGTAACTAGCAAGAATACCACGAAAGCAAGAAAAAAGAAGTACGCTATTAACTATTAACGTACCTGTCTCTTCCGAAACGAATGAGTACTACTCTCAGAGACACACTACCATCGTTATCGGAAAGTCT
+
BBCC?BBBBCCCCBBCDCCBC@DGD?CBC@CBBBCC@C?BBBCCCC@CC?C@A????A@A2A?AAAAABCBBBA8<<99;;<<$;424.555&5;;65655559@@=B;@@;??@699@?@@BB:;<AAAACC?D;;;7;@@@@@@@<@?A;;99B@CCC@A?ABA??@@CD>AAC?A==>>4///(//////$//)3>:?;=CCC?B@@;<=2;5;=A@@=@CDCCCC?A?A@@:ABB@BBBCCBBABABCCCBBBBBBBCA@@CC?C===B?BA@B<BA:@;:;
@ATNG8:03743:06996
GATGGTAGATACTCGCTGATACACCCAGAAGATCAGGAACTCTAGAAGAATTCAGATTTTTAACACGAGAGTAAACGTAAAAAGAAGGTTTTACAAGACTCACGTTAACAATATTGCAGCAGTACGCACACAATCGAAGCGCAGTAAGGATGGCTAGTGTAACTAGCAAGAATACCACGAAAGCAAGAAAAAGAAGTACGCTATTAACTATTAACGTACCTGTCTCTTCCGAAACGAATGAGTACACATCGTCGTGTCGTGCTACCATCGTTATCGGAAAGTCT
+
AAAC@BCBCBBCBCBBBCDBCBCED>BBC@CBCDBB@BAC?@@ACE@BB>A>ABACCACC3C<?>BBBBCBBBD?BBBBBBB5BB?B@BBB:BBBADBBCGDCBB@B@CC@BCC@BBAABBBCCCBCBBBBB?CB@@>ABBBBC:;7;?B;;<;FEGDDCC@AAAAAA?BC>BBB?BBCDD>AAA?CCCCC2CC?B@@@DCDCD?B?B?@A<?;?@CCE@BBBA@AA6:5:BB=CEC?BBDBCCCCC???BBCCAAABB???DBB?BBBCE?BBBB>AA<A???
@ATNG8:03744:06987
GATGGTAGCGCGACGAGCGTAGACCCAGAAGATCAGGAACTCTAGAAGAATTCAGATTTTTAACACGAGAGTAAACGTAAAAAGAAGGTTTTACAAGACTCACGTTAACAATATTGCAGCAGTACGCACACAATCGAAGCGCAGTAAGGATGGCTAGTGTAACTAGCAAGAATACCACGAAAGCAAGAAAAAGAAGTACGCTATTAACTATTAACGTACCTGTCTCTTCCGAAACGAATGAGTACAGAGAGTACGATATGTCTACCATCGTTATCGGAAAGTCT
+
@AAA?BCCBBCCCCCCCCBCCDAAA>ADD@CBBBB@>A>BBBCCAA?@@=@>@@::9BAB2A?BBBBDBBBBBB:@9;;???,?@=A5;;;.;AB?BCBCBCC;;9;?BDADDC@CBBBCDCCCBAACDCCB?CCCB@BBBBBBBB>B@BBA?AAABBCCC@CBBCDD?BB@AA@<>@999+7778>>?@@2?@;A@BBBBCCB3836>?<5=8;;CCG>@@@@??@>A@CCC=CBB=::9AABBBCCCACBBBBBBBAAAAABB@>>=DD=@:;;<?B;>;;;
@ATNG8:03745:06967
GATGGTAGCGCACACATAGATACAGGTACTCATTCGTTTCGGAAGAGACAGGTACGTTAATAGTTAAATAGCGTACTTCTTTTTCTTGCTTTCGTGGTATTCTTGCTAGTTACACTAGCCATCCTTACTGCGCTTCGATTGTGTGCGTACTGCTGCAATATTGTTAACGTGAGTCTTGTAAAACCTTCTTTTTACGTTTACTCTCGTGTTAAAAATCTGAATTCTTCTAGAGTTCCTGATCTTCTGGTCTACTACACTGTACTCTACCATCGTTATCGGAAAGTCT
+
3444.444;<B;7/////7::////)/:;;:5626=<<1:9.4.499<=<<166<<<9=79954.55)5<::<=<<@<@@@@@0>@;?@A@9?=:9.5997;@:;;;;<@:<<<?>@>>7;;;:=9=>>>969C>A@@C;@@A:::??A>??:99;93///)/:4:,65=<<<<::.44444&4395;=@@@+;:555)55<<>=>555.5555$55::;.5.55.5/////96:4:/555959994;;;77;;////7;;<666668555;;7:=<<.44)////
@ATNG8:03747:06995
GATGGTAGCACGAGTCACTCATATCCAGAAGATCAGGAACTCTAGAAGAATTCAGATTCTTAACACGAGAGTAAACGTAAAAAGAAGGTTTTACAAGACTCACGTTAACAATATTGCAGCAGTACGCACACAATCGAAGCGCAGTAAGGATGGCTAGTGTAACTAGCAAGAATACCACGAAAGCAAGAAAAAGAAGTACGCTATTAACTATTAACGTACCTGTCTCTTCCGAAACGAATGAGTACGATGAGATCTCGTGTGCTACCATCGTTATCGGAAAGTCT
+
555>9>CCBB;;6>BBBBBECBCCD?DCC?DBBBCC@C?BBCCDCC?CB@C@CCCCC?CC@C@AAACCDDDBBA;?@;;;;;';@=@5995/9AA?CB@BCBB995:=CA?BBB@BBBBBCCBBBCCBBBBC@CCBB?BBBBBCCB@B@DCCACDCBBBCB?CCDB@@@CC?BBB=?>>>=5?@>;>@@@@2@C@C999CDDCC?B?BBBB?B?BBCCC@CCBCBBB?@?AEE=CCC?CAAACCBBBBBBBBBBAAABBBBBACC?BBA@@?BBCD?CC=BAAA
@ATNG8:03751:06995
GATGGTAGATATATGCACGCTCTACCAGAAGATCAGGAACTCTAGAAGAATTCAGATTTTTAACACGAGAGTAAACGTAAAAAGAAGGTTTTACAAGACTCACGTTAACAATATTGCAGCAGTACGCACACAATCGAAGCGCAGTAAGGATGGCTAGTGTAACTAGCAAGAATACCACGAAAAGCAAGAAAAAGTAGTACGCTATTAACTATTAACGTACCTGTCTCTTCCGAAACGAATGAGTACTATAGACTATCTGAGACTACCATCGTTATCGGAATGTCT
+
99::6;;ABCBBCCCBBBCDCCCCFFCCC?CCBBCB@A;@@ACCCC?BB@C?BCCBCBCB1B>BCCCBBBCBBB>AA?@@@@0?@;@;@@@9@AA?BBAAABG;;9;@CB@CDC@BBBBBCCBBBCCCAAAB?BBBB@BDCDDCBA?B@BA@?BCC;;<;;6;@AAAB?A?9=83-3<3333&7<<8@BDDD3??==//0==>?A7:98>?=/727599>=@>;;A<=;;;<<@9>00-0;@@CDDCBCBBB?>>BBC@B@??@><8:0///17:6749499334
@ATNG8:03762:06975
GTTGGTAGGCACTGCGCACACATCCCAGAAGATCAGGAACTCTAGAAGAATTCAGATTTTTAACACGAGAGTAAACGTAAAAAGAAGGTTTTACAAGACTCACGTTAACAATATTGCAGCAGTACGCACACAATCGAAGCGCAGTAAGGATGGCTAGTGTAACTAGCAAGAATACCACGAAAGCAAGAAAAAGAAGTACGCTATTAACTATTAACGTACCTGTCTCTTCCGAAACGAATGAGTACACATCGTCGTGTCGTGCTACCATCGTTATCGGAAAGTCT
+
=C?C@CEC?B;666=@@ABBBBDCC>C@@=@AACBB>B@BCCCCDDABB@B@CCCCCCCC3C?BCABCBBBBBB=CCCCCCB5CC@C@CCC;CCDBEAAACCCBB@B@BC@CCB?BBCCCDDDAAABBBBDC@DBCC?BABB???A>A@EAB?BCCCCDDD?ABBBBB?BB>AAA?BBABB>BBB???>>>1?A?B?>?CBBAD<@7;;BD:>:=>BBB?BCAA@A@=@=ABC>CCC?AABBBBCBBBBBB???DD????@?BBB?BBBAA>AAAA?BA<CCBA
@ATNG8:03720:07021
GATGGTAGTGTCAGTGCGCGTCGTCCAGAAGATCAGGAACTCTAGAAGAATTCAGATTTTTAACACGAGAGTAAACGTAAAAAGAAGGTTTTACAAGACTCACGTTAACAATATTGCAGCAGTACGCACACAATCGAAGCGCAGTAAGGATGGCTAGTGTAACTAGCAAGAATACCACGAAAGCAAGAAAAAAGAAGTACGCTATTAACTATTAACTTACCTGTCTCTTCCGAAACGAATGAGTACTGTATCTATGTGTGCGCTACCATCGTTATCGGAAAGTCT
+
?:?A<A@BBCCBBDCCCCCBBBCCCACCB@AAABAA=A>BABBBAA=A@<@?BBCBAABB2@=A@AAAA@@@A@9?@;<;;;*;G?C@DDC;BBKFFBBCCCC;:6;?CC?CBB@BCCCCCCFCGCCCBBBB@BBBC@CCBCCBCB?B@ECB>BCCCCCCC@AAAABB?BB?BBC>AAA@@9?::3999999%9>;>999@CAAA?>;>>>A:?;;:5:>5;:>=@BB=E=>>=8===8;988;;;??>>>BA??BBBBBBBB@@A<?>=@@;BB?@=@C<BB>>
@ATNG8:03721:07001
GATGGTAGCATCATGCATATCTCACCAGAAGATCAGGAACTCTAGAAGAATTCAGATTTTTAACACGAGAGTAAACGTAAAAAGAAGGTTTTACAAGACTCACGTTATCAATATTGCAGCAGTACGCACACAATCGAAGCGCAGTAAGGATGGCTAGTGTAACTAGCAAGAATACCACGAAAGCAAGAAAAAGAAGTACGCTATTAACTATTAACGTACCTGTCTCTTCCGAAACGAATGAGTACGAGAGTCAGAGCAGAGCTACCATCGTTATCGGAAAGTCT
+
::@A9ACBBBCCDDBCCBECGGCCC@CCC?CCCCBB?B?BBCCCCC?CC@A=BBCBBBBB3B?BBBBCDBBAA@8??9::;;);C>B;AAA9ABC@H@@ACEC999:BCC@CCD@CBBBCBBCBBBCBBBBD@DDBB?DBCBCBA@>BBDCC@BBBCCDCC?CCCCCC@AB=BBA=@@?>=7?A@>ABBBB3CD?B?>>BCCCC=@>AABB>A>>CCCC@BBBA@@?4:4;@A<BDE@CDAAACCCCAB@AACCABABB@@@CBB?BABBB>BBBA?@B<B=88
@ATNG8:03725:07013
GATGGTAGTATATCGCGTCGCTATCCAGAAGATCAGGAACTCTAGAAGAATTCAGATTTTTAACACGAGAGTAAACGTAAAAAGAAGGTTTTACAAGACTCACGTTAACAATATTGCAGCAGTACGCACACAATCGAAGCGCAGTAAGGATGGCTAGTGTAACTAGCAAGAATACCACGAAAGCAAGAAAAAGAAGTACGCTATTAACTATTATCGTACCTGTCTCTTCCGAAACGAATGATTACACACTCTCATATGACACTACCATCGTTATCGGAAAGTCT
+
344:7<CCCDCCCCCCCCCBCCCCC@C@A=BBBBCC?@?BBBAABD@CC@E?B@@@AAAA2BAFCCBLCCB;;;0;@?@@@@0@B?C@DDD:CCC@CBBBCCCBB?C@CC@CCC?BBBCCBBCCCCCBBDCC@CBBB?BBBCBBBA?BACCC?BCCCCCCB?AAAABA?BB@AAA<@@>>>8???<ABBBB3CB?B???CCCBB>A>ABBC=AA>>>@@<@??A<<<9;9=@@:A>><>@AA<@@@@A>>=@@>A>?>AAAA@>@<>>>>B@CBAA@DE>C:99
@ATNG8:03734:07039
GATTCACGTACGTCACACGTACTCATTCGTTTCGGAAGAGACAGTTACGTAATAGTTAATAGCGTACTTCTTTTTCTTGCTTTCGTGGTATTCTTCTAGTTACACTTAGCCATCCTTACTGCGCTTCGATTGCTGTGTCGTACTGCTGCAATATTGTTAACGTGAGTCTTGTAAAACCTTCTTTTTACGTTTACTCTCGTGTTAAAAAATCTTGAATTCTTTCTAGAGTTCCTGTAATCTTCTGGGTCTCTCTCTCACGTCACTGACCATCGTTATCGGAA
+
=BB9<;;;;;===BBA@ABBABABBB=B@BB=BC?C<<<97////)/7/33494348<8;;<;4355<055>>>+==:;;:<3:973-//93//)//887056///(/99169;-3-3333337;44//;5/---6---58///6322;;1829/7549,28;;==?@?>@:8::.:,5,26888)555;=18886<;//.2(/////#//3.7:3:3444(49899993846///(///588::(////556////63334;766:4/////(-///066
@ATNG8:03735:07004
GATGGTAGCGAGCGAGTGTGTTACCAGAAGATCAGGAACTCTAGAACGAATTCAGATTTTTAACACGAGAGTAAACGTAAAAAGAAGGTTTTACAAGACTCACGTTAACAATATTGCAGCAGTACGCACACAATCGATGCGCAGTAAGGATGGCTAGTGTAACTAGCAAGAATACCACGAAAAGCAAGAAAAAAGAAGTACGCTATTAACTATTAACGTACCTGTCTCTTCCGAAACGAATGAGTAGTGTGCGACGTGTCTCCTACCATCGTTATCGGAAAGTCT
+
///969?BBBBCEDBBBBCBB?BC@CBB@CCDCDB@C>B@>>@@@-00?;>;?@>=9999'>8@=BCCCCA@@@8=>=====,>==?4999&49<7>C<?@BC9:=;ADD@CCC@CCBBBBBAAA@@AAACC?BB;;;CCCBBCBB=@<AAB>BCBBCCCC?BBBBBC@??<>B@;?@9999+9:939:9:9:%08960//;;BBB?><99>><><@ACCC@CCBB@A@?A?BDC>CCD@BBBBBBBCBBBBBBAA@A??>>9>>>8>BBBB?BCFF>A@:@999
@ATNG8:03738:07026
GATGGTAGTACATGATAGACGACACCAGAAGATCAGGAACTCTAGAAGAATTCAGATTTTTAACACGAGAGTAAACGTAAAAAGAAGGTTTTACAAGACTCACGTTTAACAATATTGCAGCAGTACGCACACAATCGAAGCGCAGTAAGGATGGCTAGTGTAACTAGCAAGAATACCACGAAAGCAAGAAAAAAGAAGTTACGCTATTAACTATTAACGTACCTGTCTCTTCCGAAACGAATGAGTACTGCGTCTCACTCTCGCCTACCATCGTTATCGGAAAGTCT
+
?@AB?BCBBAA@BBBBBBBB:;<CDADCC@CCCDCBAC@CCCFDA@?@B@D@BB@;;;;;*;;ABBBBBCCCCC>CBBBDDD3BB?C?DDD;DDD@CBBCCAC;;;,;>CC@CCC@CDIAAABABA@@A@@BC@BHIC@CBBBBCCC@C@C;;:<CDCCCCB@A@@BCC?BB?CCD?AA:99/8992999999%9@;99/9:>@@AA@E?BAAC@DA?@BCC?BCCBCBB>B<BAC<B@A<@BC@@@A?;;;BAA;;;@@@@AB?A@@?C@@@C?BBBC>BB;AB@@
@ATNG8:03742:07025
GATGGTAGCACGACACGACGATGTGTACTCATTCGTTTCGGAAGGGACAGGTACGTTAATAGTTAATAGCGTACTTCTTTTTCTTGCTTTCGTGGTATTCTTGCTAGTTACACTAGCCATCCTTACTGCGCTTCGATTGTGTGCGTACTGCTGCAATATTGTTAACGTGAGTCTTGTAAAACCTTCTTTTTACGTTTACTCTCGTGTTAAAAATCTGAATTCTTCTAGAGTTCCTGATCTTCTGGTAGAGCGTGCATATATCTACCATCGTTATCGGAAAGTCT
+
955>@CABBCBB<BCCCCC;:;CDGDBBBDBC@BBBB>CCADACC=CBCD@DDCBC?C?CCCC@CACGCCB@CCC@AABAB1AC@CCCD=CCCC?CCC=AA<??ABBB@BBBBBBAA=ABD?A?CAABAAAB?CBCB>AAABBBBAA@CCCBBBB;:;;=@@<@<@@@@@CC>>:=@@@@6@<>988776(8=:;=5==<===@@>>;>BBB/A@??A;@=AA:AAAA:::<A;>>A@AA:>>=9=@@=>=@@@AAAAA=<<A@@;:::??<>>>B=DD;B=>>
@ATNG8:03750:07036
GATGGTAGAGAGACTGTAGCGCACCCAGAAGATCAGGAACTCTAGAAGAATTCAGATTTTTAACACGAGAGTAAACGTAAAAAGAAGGTTTTACAAGACTCACGTTAACAATATTGCAGCAGTACGCACACAATCGAAGCGCAGTAAGGATGGCTAGTGTAACTAGCAAGAATACCACGAAAGCAAGAAAAAGAAGTACGCTATTAACTATTAACGTACCTGTCTCTTCCGAAACGAATGAGTACGATGAGAGAGCTCTCTCTACCATCGTTATCGGAAAGTCT
+
845<9<CCCCCCCCCBBBCCCCCCC>CCCACCCCCB@C?BABCCCC?CD?B?CBAAAAAA2B?BCDABBBBBB@6<>9999:):G@E@CCC;CBC@CBCBB@B999;@BC@BCC@DDDCBBBCGCFCCCCCD?CCCC>AACCCCBB?B?BBB?BCBCBBCC?CCCCCC?CC=C@B?CCCCC?BAA>ADDCC3CC?C?>>CCDDC<A=BBBB;@;@ACBB?BCCBBCC>?=?CD>BCC?CBBBBBCCCAABBBCBBBBAAAB@@CA<<=>AC@CCBB?BC?BBBB
@ATNG8:03772:06430
GATGGTAGTATCTGCACACTCTGTCCCAGAAGATCAGGAACTCTAGAAGAATTCAGATTTTTAACACGAGAGTAAACGTAAAAAGAAGGTTTTACAAGACTCACGTTAACAATATTGCAGCAGTACGCACACAATCGAAGCGCAGTAAGGATGGCTAGTGTAACTAGCAAGAATACCACGAAAGCAAGAAAAAGAAGTACGCTATTAACTATTAACGTACCTGTCTCTTCCGAAACGAATGAGTACGTGTGACGTACGTGAGCTACCATCGTTATCGGAAAGTCT
+
;59B?BBBCCBB@@ABBCCCCCCCDD>DCC?CCCCCC@C@BBCBCCC@CC@C@CCC@??@?2A?CCBABBBB99948?@BBBC5BC@C?CDD;CCCABBCCBBDBA>B@DD@CAB?BCAABBCCCCCCCCCCD?CCA@?ABCABBCB@D?C@?>@CCCCCAA>ABBBCB@BB?BBA<?>:::,7=>;@@AAA2BB?BBBBBBAAA<A7:;CF<@<@@BBB@BC???994:?ABB>BBC?CCCCBBBCBBAA???DBBBCABBCBBB>AAABC?BDCC?BB>BBAA
@ATNG8:03775:06417
GATGGTAGTATCTGCACACTCTGTCCAGAAGTCAGGAACTCTAGAAGAATTCAGATTTTTAACACGAGAGTAAACGTAAAAAGAAGGTTTTACAAGACTCACGTTAACAATATTGCAGCAGTACGCACACAATCGAAGCGCAGTAAGGATGGCTAGTGTAACTAGCAAGAATACCACGAAAAGCAAGAAAAAGAAGTACGCTATTAACTATTAACGTACCTGTCTCTTCCGAAACGAATGAGTACGTGTGACGTACGTGAGCTACCATCGTTATCGGAAAGTCT
+
@??C><@DCCCC@A@DCBBBCEE;;49DD9:;CCC@C@CBDCBBA@BA=@=@BBBBCCC3CACBB???@@999.9>78333$39393777&37718=BAA@CCC>>:;@;;==-//6;;=;AA@>==@@;;5:<=;4575:<6884:7<;?;?CBBBCCC?A>@ACC<>?@=<;4873333&386266666)6939::555889)/)/7873;8=>>>A>C>==888=B<??A9;???AAAABBBBBBBBA=ABBCBBBAAAB>B==8:8A=???@<?@8=877
@ATNG8:03800:06428
GATGGTAGATATATGCACGCTCTACCAGAAGATCAGGAACTCTAGAAGAATTCAGATTTTTACACGAGAGTAAACGTAAAAAGAAGGTTTTACAAGACTCACGTTAACAATATTGCAGCAGTACGCACACAATCGAAGCGCAGTAAGGATGGCTAGTGTAACTAGCAAGAATACCACGAAAGCTAGAAAAAGAAGTACGCTATTAACTATTAACGTACCTGTCTCTTCCGAAACGAATGAGTACGTGTGACGTACGTGAGCTACCATCGTTATCGGAAAGTCT
+
@<<D?BBCBCCC@@ABBCCCCBBBC@CCCACCFCBB=@<@@@@ABC>AA?B>AA@@@@@@.???EBBBCB>><5<9;:999'9@;=9BCC9CCC?BABABCC;;;;AEC@C@A>ACCCCDFCBBCCBBBBB=AB::8;BCCBBBD@C@CBB@BCCCBCBB@AAADCC@BB?BBB?AA99927><?>??>@2@@<@AAABBDEE@E?BBBC>@=@AC@@>@CA@@@@?A?BCC>BBD?BBBBCABAAAAABBBEBBBBBCCCCBB?BCBCC?BCBB?CD>BBBB
@ATNG8:03801:06433
GATGTAGAGAGACTGTAGCGCACCCAGAAGATCAGGAACTCTAGAAGAATTCAGATTTTTAACACGAGAGTAAACGTAAAAAGAAGGTTTTACAAGACTCACGTTAACAATATTGCAGCAGTACGCACACAATCGAAGCGCAGTAAGGATGGCTAGTGTAACTAGCAAGAATACCACTAAAGCAAGAAAAAGAAGTACGCTATTAACTATTAACGTACCTGTCTCTTCCGAAACGAATGAGTTCGATGAGATCTCGTGTGCTACCATCGTTATCGGAAAGTCT
+
99//08::BABAAABBCCCCCBBB<BAA?BBCB@@>@?BAC@@@D?BB?B@BBBBBDDC3C=@AAAFCCC999+99:;999$4>6;.555&5:;7<A<BCGEDD?B?BC@CCC@CCABBFBBCBEFC@@@C@CCED?AABACDCD?B9;:A>ACCDCDDC?AAACCD>BA999C?B???B=BBC?ABBBA/@?;?9::@@==?;?<?==>=A=>>BAA>ABDCCBB?B?BBB<AAA<??CBB@BCBBABBBBCBBB@>==>@@@:=>ACDAEFCC9::29@@A
@ATNG8:03804:06446
GATGTAGGCGTGTGAGAGTCTGCCAGAAGATCAGGAACTCTAGAAGAATTCAGATTTTTAACACGAGAGTAAACGTAAAAAGAAGGTTTTACAAGACTCACGTTAACAATATTGCAGCAGTACGCACACAATCGAAGCGCAGTAAGGATGGCTAGTGTAACTAGCAAGAATACCACGAAAGCAAGAAAAAGAAGTACGCTATTAACTATTAACGTACCTGTCTCTTCCGAAACGAATGAGTACGATGAGAGAGCTCTCTCTACCATCGTTATCGGATAGTCT
+
999B=>C@CCCBCDDDECABABB?BCCADBBBBD@D@BBCBBCD@CC?B?BDDDBBBC2D@AABBBCCCAA@9>@99999(9A<A299929@A=BBBBBBBBB>B>B@;??@;><>>A?==AAAAA=?=?:?>>>9><>AAA;;7=<A?B?BBAAAA@@>AAA???<??<?@A>CB@A@:>>>>ABAAB3::7;ABEA@@=?9?<A???:?;?>===;A@@@===9>;>>>7>BA?ABBBBBBBBBBBBB>>@A;;;<@@??>:??@>>:BBBB=BCBB===
@ATNG8:03812:06433
GATGGTAGTAGTACACTAGTCATACCAGAAGATCAGGAACTCTAGAAGAATTCAGATTTTTAACACGAGAGTAAACGTAAAAAGAAGGTTTTACAAGACTCACGTTAACAATATTGCAGCAGTACGCACACTATCGAAGCGCAGTAAGGATGGCTAGTGTAACTAGCAAGAATACCACGAAAGCAAGAAAAAGAAGTACGCTATTAACTATTAACGTACCTGTCTCTTCCGAAACGAATGAGTACATAGATATACGTATAGCTACCATCGTTATCGGAAAGTCT
+
@AAB?BCBBB??@DCCCDDDECBBB@BAA?BBBBBB@B@CCCCCCB?BD@C@BABBBDDD3C>AACCCCCA99959A@ABBC5CD@C=AAB7BBC?CCCCDDDBB?B@CC?BAB?BAAACCCCBBBCCBB@CCCCBB@BBBBBBCB?C?CBB?ACCCCCCA=AABBCC@BB@AAA?BBABA=AA@>@@@@@2AC?CB@=@@DBA<@:==>?;>;?>BAA>@@@@???<?=@AB=BDC?BBCCCBBABBBB@>;>>>>=<<===>==AAB??;?BA=7==6;///
@ATNG8:03812:06435
GATGGTAGATACTCGCTGATACACCCAGAAGATCAGGAACTCTAGAAGAATTCAGATTTTTAACACGAGAGTAAACGTAAAAAGAAGGTTTTACAAGACTCACGTTAACAATATTGCAGCAGTACGCACACAATCGAAGCGCAGTAAGGATGGCTAGTGTAACTAGCAAGAATACCACGAAAGCAAGAAAAAGAAGTACGCTATTAACTATTAACGTACCTGTCTCTTCCGAAACGAATGAGTACGAGAGAGCACACGTGTCTACCATCGTTATCGGAAAGTCT
+
AAAF@CCCCCCCBBBCCCCCCDDDD>CCD?BBBCBB@B?CACBBBD?BB@C?CCBAACCC3C?BBBBCBABBBE=BA@AAAA0@A?C?BBC<CCCAABBCCCCBB@C@CC@CCC?BBCBBCCCCBBBBBBBB?BD@@>@CCDABAA>BAECC?BBBBBBBC?BBCCDC@>><?BB:@@99927;;8??@AA2@H@BA@ACBBBC7;7;>@B=@=ABFAA?AB???AA?A@DCD>BBB?AABBBFBBBBBBBBBBBBBBBBD???@=A@@8:9:BCC@CD:B887
@ATNG8:03818:06428
GATGGTAGTCGCTGATGTATCTCCAGAAGATCAGGAACTCTAGAAGAATTCAGATTTTTTAAACACGAGAGTAAAACGTAAAAAGAAGGTTTTACAAGACTCACGTTAACAATATTGCAGCAGTACGCACACAATCGAAGCGCAGTAAGGATGGCTAGTGTAACTAGCAAGAATACCACGAAAGCAAGAAAAAGAAGTACGCTATTAACTATTAACGTACCTGTCTCTTCCGAAACGAATGAGTACATAGATATACGTATAGCTACCATCGTTATCGGAAAGTCT
+
?>>B?CBCCB@A@BBFCCCCCBB@BBB?@@@A;:46:>>@>@??:<<7;8<94444444#44(4;=>>8883333&39>B@@A+>=39.559&9=A;AACABBBBB?D@AA=A@@<@DABCCBBCFCCBCB@@=@AAB?B@@@B;;9=@?A:;6:CBBCCBB@BBCBBCAAA>AAB?B997C<AAB>CCCCC39:7:BBBBBAA>,/+/6696<9=?BBC?AA;:9?A;@=AAB>BDDABBBBBBCBBBA@???A???AA>>>ABA<>=;;@=@@BB@@@:@;;;
@ATNG8:03772:06472
GATGGTAGCATCATGCATATCTCACCAGAAGATCAGGATCTCTAGAAGAATTCAGATTTTTAACACGAGAGTAAACGTAAAAAGAAGGTTTTACAAGACTCACGCTAACAATATTGCAGCAGTACGCACACAATCGAAGCGCAGTAAGGATGGCTAGTGTAACTAGCAAGAATACCACGAAAGCAAGAAAAAGAAGTACGCTATTAACTATTAACGTACCTGTCTCTTCCGAAACGAATGAGTACATAGATATACGTATAGCTACCATCGACACTCCAAAGTCT
+
@?<B:<AA@@;=>?@ABAABBBBCB@BCC@CCCCCE?BA;;>>CCD@CE9B9@;@AABBB1@9@@>?><88888.7844444$44.4.444&4;=8===;;AAAACC>BC@BBC?CDCCDCBCBBBCCCCCC@BBBB?AAA???AA=@=A::49??==??@?BBCDCC?::58@<9??967,8;;9>????/?@=>;;;>;977)/).799.3.3:>>:865555<=:=:799,3==:=?????ABBBBBBBE???BBAA=@BBB<@A?;;;=<//+/919///
@ATNG8:03785:06483
GATGGTAGGCGACATACATACGCGCCAGAAGATCAGGAACTCTAGAAGAATTCAGATTTTTAACACGAGAGTAAACGTAAAAAGAAGGTTTCACAATACTCACGTTAACAATATTGCAGCAGTACGCACACAATCGAAGCGCAGTAAGGATGGCTAGTGTAACTAGCAAGAATACCACGAAAGCAAGAAAAAAGAAGTACGCTATTAACTATTAACGTACCTGTCTCTTCCGAAACGAATGAGTACGAGGTCAGAGCAGAGCTACCATCGTTATCGGAAAGTCT
+
99:B:>DD@D?@@CDBCBCDCBB?@>@BCADGCCAA?AACCCAAAC@CC?C?CACCCDCD5C@AAACCAABCCC=CA;;;;;*;C?C>BB>BGHHHCCCBBAB@@>@AGE@DCC>AABCCABACCCC@CCCEBCC@@?@CCC@@9:6;>BCC@CBCCCCCC?CCCCCC@BB?BBA=@@99929=<;::9:9:%:><>:7:CCFC?@=@==A>-/-/=AAA@CCBCA;;5;:@@@8@;;89AACCCBA??;@BBBBBBCB???FBA?B>>>B@CCAA?CD>B988
@ATNG8:03793:06473
GATGGTAGCACGAGTCACTCATATCCAGAAGATCAGGAACTCTAGAAGAATTCAGATTTTTAACACGAGAGTAAACGTAAAAAGAAGGTTTTACAAGACTCACGTTAACAATATTGCAGCAGTACGCACACAATCGAAGCGCAGTAAGGATGGCTAGTGTAACTAGCAAGAATACCACGAAAGCAAGAAAAAAGAAGTACGCTATTAACTATTAACGTACCTTTCTCTTCCGAAACGAATGAGTACTAGTAGAGCTCTATACTACCATCGTTATCGGAAAGTCT
+
?=?A<@ACBC;;6<<AABCBBBBBC:DDD@CBCC;;6;=@??ACCC@BC@CACBB;;:;;):@B@?ACCCCCBB>C@@@FDD5A@?@?CDD;CBB@BBBACCCBB@B@CC@BBC@CCCCCDDCBBBCB?@AC;;<DD?B@@ABBCB@F>CBB@BEDECBBA?BBBDDD?BB@999799@@@9@@@;9:9:9:%:>>B@=?CCA>?:>:<<AA8><>BDCC?CB=BBBB?B?BCC>CCB?BCBBBAAAAAABBB>>?BBAAABBBB?BBB>>:@A>>;>@8@999
@ATNG8:03795:06460
GATGGTAGTGCGTGAGAGAGAGACCCAGAAGATCAGGAACTCTAGAAGAATTCAGATTTTTAACACGAGAGTAAACGTAAAAAGAAGGTTTTACAAGACTCACGTTAACAATATTGCAGCAGTACGCACACAATCGAAGCGCAGTAAGGATGGCTAGTGTAACTAGCAAGAATACCACGAAAGCAAGAAAAAGAAGTACGCTATTAACTATTAACGTACCTGTCTCTTCCGAAACGAATGAGTACGAGAGAGCACACGTGTCTACCATCGTTATCGGAAAGTCT
+
@@@B@DCCCBBBBBCCCCCCCCCCJ=BBBBDCCCCC?B>ABBCCBC@CD?B?CCCCCCCC3B?BBBBBCDEAAA;@?:<<<;*;D@C@CDD;ECC@CCCCBCBDD@D?CC?DBB@BCCCCBBBCCCCCBBBC@CCBB?BABBBBBC>C?BCC@BBBACCCC?ABBBBA?CC@AAA<??BBC>@>>8=???@2AD?B?>?CB@@A:>:>@AA<@<@@CBC?CBBBA??<?=@AC=BCB?BBBBBCBBBBBDBBBABBBBCCBB@BA;@@@@B?BBCC?CD>B:::
@ATNG8:03798:06488
GATGGTAGCTCACGTACGTCACACGTACTCATTCGTTTCGGAAGAGACAGGTACGTTAATAGTTAATAGCGTACTTCTTTTTCTTGCTTTCGTGGTATTCTTGCTAGTTACACTAGCCATCCTTACTGCGCTTTGATTGTGTGCGTACTGCTGCAATATTGTTAACGTGAGTCTTGTAAAACCTTTCTTTTTACGTTTACTCTCGTGTTAAAAATCTGAATTCTTCTAGAGTTCCTGATCTTCTGGTATGACTAGTGTACTACTACCATCGTTATCGGAAAGTCT
+
:4557::::@:::9777///:9:<>BBB@@AC<@@AA;BF?C?CCBBCA@=AC;;;@C@CBCH@C>ABB::9@?>7?@@AA2?C@ABCB>BCCD=AAB?BB?BABA@A=AAA?????<?BB>B=;;===>;;:3:>?<ABBBC>>=>@@==;;;?5:88178157988...5..(.5888+6.55-5999:*9>>;;39266:88:9948899)8887=3:4:=9>???@@@;>:==>===5:667>///9:?=>>888==??:::7;///<9=<==1;;3;>=>
@ATNG8:03819:06496
GATGGTAGGACGAGCGTCTGAGAGGTACTCATTCGTTTCGGAAGAGACAGGTACGTTAATAGTTAATAGCGTACTTCTTTTTCTTGCTTTCGTGGTATTCTTGTTAGTTACACTAGCCATCCTTACTGCGCTTCGATTGTGTGCGTACTGCTGCAATATTGTTAACGTGAGTCTTGTAAAACCTTCTTTTTACGTTTACTCTCGTGTTAAAAATCTGAATTCTTCTAGAGTTCCTGATCTTCTGGGCTGCGCTGATATGCGCTACCATCGTTATCGGAAAGTCT
+
855<7=BC@D;;6659?@>CCCBC?BBBFCBB?CCCD?BB?CAAA@BBBB@BCCCDAEADCCC@C@CCCCFDBBB@A@@AA0@C@DBBB>BBCCABABBBC@=;;;CC?ABA@@BBD@CCC?A>AABABC??<?BBD@D;;;DCBBBBBBBBBBC@CDD@CL@C@BBBCFIBBB@BDCDD<D@C?AADDC5DCEEF>AAFCICC;;;=ABCC5CCBCC@B@BB@BBCCBAA=@=@AABBC@CCEE=B;;;ABBBCCCHFGABBCB@BCCDD?AABCAJI?HHAB
@ATNG8:03773:06511
GATGGTAGTATAGAGCTCTACATAGTACTCATTCGTTTCGGAAGAGACAGGTACGTTAATAGTTAATAGCGTACTTCTTTTTCTTGCTTTCGTGGTATTCTTGCTAGTTACACTAGCCATCCTTACTGCGCTTCGATTGTGTGCGTACTGCTGCAATATTGTTAACGTGAGTCTTGTAAAACCTTCTTTTTACGTTTACTCTCGTGTTAAAAATCTGAATTCTTCTAGAGTTCCTGATCTTCTGGTGAGATATGCATGATGCTACCATCGTTATCGGAAAGTCT
+
;55B;ACBCCBBBBDEBBBBBBCCCCBABCCE<@@@@;@B?B@CBBBCCC@CC@>><??BBGF?B?BBBCCCBAB?DCDDD2AB@CA@A<AA@@=ABB@CC>??ACBB@BBBB>>>>9@BB=?<?@?@@>>><@AAA;@@??@?@@@CBBA>>>@<<<<<::7:<AAAAAAAAA=<==BB5>49488887(9=888-8=>>>@A?;;5;=<<+9??>A=C=AA<AAAA===<B<AAA=66-//=7;==AA?AA@@@@@AAA?99;46///949;;;9@A9@;;:
@ATNG8:03780:06513
GATTAGTATAGAGCTCTACATCAGTACTCATTCGTTTCGGAAGAGACAGGTACGTTTAATAGTTAATAGCGTACTTACTTTTTCTTTGCTTTCGTGGTATTCTTGCTAGTTACACTAGCCATCCTTACTGCGCTTCGATTGTGTGCGTACTCTGCAATATTGTTAACGTGAGTCTTGTAAAACCTTCTTTTTACGTTTACTCTCGTGTTAAAATCTGAATTCTTCTAGAGTTCCTGATCTTCTGGGTGCGCTACAGTCTCTCTACCATGTTATCGGAAAGTCT
+
AA@655<;>>>:55<=::<@0//<<<:>B9;19:>:0:93:95:6BAAC@A??::9(88<:<B@F@CC?;;00/8(//6888'///(3333(3333,388389*//686616:::BBAA=AAD<@<>>======9=>>=5;;>>?>@==;;;=<<<:=??;?F<?;?AAGAA@@@7;;?>>1?:>:=>>>>/>;;;C7;;;;;;>==>1888(255596=57;3;>9:788577<;837@,--66.--/889666///;;=AAAA7;;:?;9779266',*((
@ATNG8:03786:06519
GATGGTAGCGCACACATAGATACAGTACTCATTCGTTTCGGAAGAGACAGGTACGTTAATATTTAATAGCGTACTTCTTTTTCTTGCTTTCGTGGTATTCTTGCTAGTTACACTAGCCATCCTTACTTCGCTTCGATTGTGTGCGTACTGCTGCAATATTGTTAACGTGAGTCTTGTAAAACCTTCTTTTTACGTTTACTCTCGTGTTAAAAATCTGAATTCTTCTAGAGTTCCTGATCTTCTGGACAGAGTGTGCAGATACTACCATCGTTATCGGAAAGTCT
+
////399<>@CCCBBCBBBCCCCCECBBBDDD@CCCD@DF@C@DCCCCCC@CCCBC@I@BBCD?C@A@BCCAAAC@BBCCC3BB?BBBC=A@@@?BBB?BE?BABCCB=??BCCFBB?BBB@C?BAA?ADCC?CCBB=AAB>?;EEC@??BAA>>:;;;:==:>8;;AAA::;=8=>@AA5B<@:98888(8;///*////98778>5::77'577883959959;;;9993737===@@<>>>;;;;>>KE>>=>>==@@@@@B=A==>B<@>>><@@:@===
@ATNG8:03797:06523
GATGGTAGCGCACACATAGATACAGTACTCATTCGTTTCGGAAGAGACAGGTACGTTAATAGTTAATAGCGTACTTCTTTTTCTTGCTTTCGTGGTATTCTTGCTAGTTACACTAGCCATCCTTACTGCGCTTCGATTGTGTGCGTACTGCTGCAATATTGTTAACGTGAGTCTTGTAAAACCTTCTTTTTACGTTTACTCTCGTGTTAAAAATCTGAATTCTTCTAGAGTTCCTGATCTTCTGGACGACGCGCACTGACACTACCATCGTTATCGGAAAGTCT
+
@?@D@DBBBCCD?@@CCCCCCCDBBECCCDBA?@@@@<AB@DACCCBBBCABCCBB>BABCBB@CACDCCCBBCC?A@@@@2A@?BCDC=BB@@?ABD@CI;;;BECJ?BCCDCCCC@BBB@C?BCAAAABB?BCBB@CCCCCBBBBBBCCBBAB@CCB@BD=@>@@CEEDDDDAC@@@@9@@D@CCDDD5CD@@@;ABBBBBBAA@;A@AA0ACCGIBFACC@CDDC@@@?A=@@@AAA<@@B?BBBBDAAAA@000AABBBCC=@@AAB=@ABB@CC?CBCA
@ATNG8:03798:06522
GATGGTAGCATCATGCATATCTCACCAGAAGATCAGGAACTCTAGAAGAATTCAGATTTTTAACACGAGAGTAAACGTAAAAAGAAGGTTTTACAAGACTCACGTTAACAATATTGCAGCAGTACGCACACAATCGAAGCGCAGTAAGGATGGCTAGTGTAACTAGCAAGAATACCACGAAAGCAAGAAAAAGAAGTACGCTATTAACTATTAACGTACCTGTCTCTTCCGAAACGAATGAGTACGATGAGAGAGCTCTCTCTACCATCGTTATCGGAAAGTCT
+
?::D@EDBCBBBBBBBA966BBBBBFEBBABBBBBB=A=ABBBCBB@CC@B?BB<<<??=+=>487A@BAA>?=5=3:4444$4<8>8===/=<=5;;6:977/0,/6::7;/626??>ABABCCAAABAA@@BCAA>@BABCCBA?B@CBF@CCBCCAAB@BBBBBC@BB?BAB?@@???8;>>8===>?.<A89787AAA=;8;;@@@@<@=??CCC@BBAAAAA?B?BBB<BBB?BBBBBBBBBBBBCBBBBAA@999????<@::;A?ABBB?BD>B===
@ATNG8:03802:06513
GATGGTAGTACATGATAGACGACACCAGAAGATCAGGAACTCTAGAAGAATTCAGATTTTTAACACGAGAGTAAACGTAAAAAGAAGGTTTTACAAGACTCACGTTAACAATATTGCAGCAGTACGCACACAATCGAAGCGCAGTAAGGATGGCTAGTGTAACTAGCAAGAATACCACGAAAGCAAGAAAAAGAAGTACGCTATTAACTATTAAACGTACCTGTCTCTTCCGAAAACGAATGAGTACGATGAGAGAGCTCTCTCTACCATCGTTATCGGAAAGTCT
+
BBBB?BBCBBBGBCB@A@EECCCBB@BBC@CCCBCB@CACCDDBCC?BB?B?A@C@@@@@0@?CCCGEFCBBBF=B@@@@@@0@C@B5;;;-;A@=AAA<;;@BB@D@CC@BCD@CBBBBFCCAAA@@CBBC?CBAA?ACBBB@00-0;A0<9:@B<BBBB@BBBBCC@@@>@BD>ABBA@;A::49@@?@2@@=@BBB???AA5999>@?299*7;;;9=@>==;00)/)////&///)/99???@BBBABBBAAA99:?????>??@=>;?:=?>>299,999:
@ATNG8:03804:06529
GATGGTAGACATATCGTACTCTCTGTACTCATTCGTTTCGGAAGAGACAGGTACGTTAATAGTTAATAGCGTACTTCTTTTTCTTGCTTTCGTGGTATTCTTGCTAGTTACACTAGCCATCCTTACTGCGCTTCGATTGTGTGCGTACTGCTGCAATATTGTTAACGTGGGTCTTGTAAAACCTTCTTTTTACGTTTACTCTCGTGTTAAAAATCTGAATTCTTCTAGAGTTCCTGATCTTCTGGTGTCGTCTATCCTGTACTACCATCGTTTATCGGAAAGTCT
+
:::A9CC@;69@;>BBBDECCCCCBB@@AB;;2;;;;,9@<@=BBBCCBB@BBD??=@@CCCA?A<AABBBBBB@=??>;?+???A@AA<ABBB?ABB@BB<A@@BBB?BCCB>==A;><C=A9@@@>>;;;=BA?>:>>=>>>>>@@A??>>>@:>=?<@@<@;>>@BB9AAB;@@BCC1;5:188:::*:>;;;3;<==>>=<:<08787(5;=;A<>:=>:==@B??@=@<?A@<;:,//:6:::AA@:;;>>;>A=;;;6617;9///+9==A<?@9?@@<
@ATNG8:03816:06502
GATGGTAGGCACTGCGCACACATCCCAGAAGATCAGGAACTCTAGAAGAATTCAGATTTTTAACACGAGAGTAAACGTAAAAAGAAGGTTTTACAAGACTCACGTTAACAATATTGCAGCAGTACGCACACAATCGAAGCGCAGTAAGGATGGCTAGTGTAACTAGCAAGAATACCACGAAAGCAAGAAAAAAGAAGTACGCTATTAACTATTAAACGTACCTGTCTCTTCCGAAACGTATGAGTACGAGAGAGCACACGTGTCTACCATCGTTATCGGAAAGTCT
+
>::C?BAB7<959@A@ABBEDDCCC>CCC@C@@@996;7;;CBBBC@CD@C@CCCBBBBB1B;???::;BB???9??AAAAA2AB@BBCGG<BCE@BBCBBBCAA=@?@@<@DB>@@@?ABDCCDBBBBCCC@BB@@<@AAAABBB?C@B;;9;ACBBBCF@BBBAAA?BB?BBB>AACFD>BB@=>>>>>>%=><00/68:<>A:>:9==>-88)8:@ABADD??@BC?B:9:C=?????>@AA@@@AAABABAAAEDAAA898;;:>;::?@DB>>=AA3;;;;
@ATNG8:03778:06582
GATGGTAGGGCACTGCGCACACATCCCAGAAGATCAGGAACTCTAGAAGAATTCAGATTTTTAACACGAGAGTAAACGTAAAAAGAAGGTTTTACAAGACTCACGTTAACAATATTGCAGCAGTACGCACACAATCGAAGCGCAGTAAGGATGGCTAGTGTAACTAGCAAGAATACCACGAAAGCAAGAAAAAGAAGTACGCTATTAACTATTAACGTACCTGTCTCTTCCGAAACGAATGAGTACACATCGTCGTGTCGTGCTACCATCGTTATCGGAAAGTCT
+
;55C:CCDD<BCCBCBBBBBBBCCCC>CBB@CDBB@A?B@BBCCBBC@CD@C?CCCBAAAB2A?AAAAABBA::9/9@;;;;;*;@<@4:::&9@@;@BBBAACBCAE?AA?@@@?AABBCCCCBBFBBBBBB@CBBB@BBBBBBBB?B?C@@>@BBBBBCB@BBBCBB?AA>ABF?BACCC?BBB?BBCBB3BD?C@>>>@@@@=D=AA??;@<@@AAA@BBBCCCH=?>?@@9@@@>BBBBBCCCDDBBA=BBBBBCBBAAACC?BBBBB?BBBE?BB?BB?;
@ATNG8:03779:06588
GATGTAGCGAGCGAGTGTGTATACCAGAAGATCAGGAACTCTAGAAGAATTCAGATTTTTAACACGAGAGTAAACGTAAAAAGAATGGTTTTACAAGACTCGTTAACAATATTGCAGCAGTACGCACACAATCGAAGCGCAGTAAGGATGGCTAGTGTAACTAGCAAGAATACCACGAAAGCAAGAAAAAGAAGTACGACTATTTAACTATTTAACGTACCTGTCTACTTCCGAAACGAATGAGTACAGAGAGTACGGATATGTCTACCATCGTTATCGGAAAGTCT
+
@>:?:><<966::<==@BB@BAAA?ACC>BA@?<A<@<;==<<<<?@A>A=AA===BBB3B@;;9C@??@BA@6>A;;;;;);;2455;@@1<<>@C?C>=<<9;@CB1:9969===@B;;:CAA@@;:9?896B<@?AAA@A?=A?::99BCECBACC?CAA@??<??;?@@9=<999.7@@=AACCC/:929:9@?::9<9>/:488888(62;:??B=>>>;;;;;5;7;?B:AAA:;9CA::9BBCCB>>>00,/=<=<@@>>=>BA?@@<BBBB?@A:>878
@ATNG8:03791:06556
GATGGTAGTGTCATATGAGAGTGTGTACTCATTCGTTTCGGAAGAGACAGGTACGTTAATAGTTAATAGCGTACTTCTTTTTCTTGCTTTCGTGGTATTCTTGCTAGTTACACTAGCCATCCTTACTCCGCTTCGATTGTGTGCGTACTGCTGCAATATTGTTAACGTGAGTCTTGTAAAACCTTCTTTTTACGTTTACTCTCGTGTTAAAAATTTGAATTCTTCTAGAGTTCCTGATCTTCTGGGTTATCAGCGAGTATCTACCATCGTTATCGGAAAGTCT
+
445<8=BC??AC@@;?CCGJGCCCBBBB@@@B?CBCC?BB>B?BCCBBBD@CCCBC@BACBBB<B>BACCCGCBA>;:9:9';C>CBCC>CBBC?A@B?@B>CBBCAB?ADCCCCCC@CCC@D?DCCC?BBE?BBCC@CCBBBCDEDAAABBBA@=B;;7;A?C?CBBCAAACC?A;;;;6;?C@CCCBB0@AA@@;ABCCCCBAA@5;;;;*;;0;@>A@BB@BAACBBB@B9::BC;;5;@@A8@?@A@DJFGCCC@@@@;:5;;:?C@CCCC?BB=?:::
@ATNG8:03791:06565
GATGGTAGTATATCGCGTCGCTATCCAGAAGATCAGGAACTCTAGAAGAATTCAGATTTTTAACATCGAGAGTAAACGTAAAAAGAAGGTTTTACAAGACTCACGTTAACAATATTGCAGCAGTACGCACACAATCGAAGCGCAGTAAGGATGGCTAGTGTAACTAGCAAGAATACCACGAAAGCAAGAAAAAGAAGTACGCTATTAACTATTAACGTACCTGTCTCTTCCGAAACGAATGAGTACACACTCTCATATGACACTACCATCGTTATCGGAAAGTCT
+
:::@7@CCD==666=>===>>@>>>8559::>:?@@4949@B;<9C@CC@D?@@>=8>>>,:;<0//9778<<<<28844444$4;6<5:::.9<=455==>==AA=?>??<?AB@BBBBFDGEJCCCCCDBA?BCCC@BBABBCBB@C?C@@=?CCCA@AC?ADDABA?BB???@>AA???8??=@?????1?A?B998DAA;;8;=A???<@;??ECC?BBCCBBB=@=@BB>CCB?BBCCCCCAAAAAAFCCB??BBAAABBB@BAAAB@DBBB>A@;@:::
@ATNG8:03797:06557
GATGGTAGCGCGACGAGCGTAGACCCAGAAGATCAGGAACTCTAGAAGAATTCAGATTTTTAACACGAGAGTAAACGTAAAAAGAAGGTTTTACAAGACTCACGTTAACAATATTGCAGCAGTACGCACACAATCGAAGCGCAGTAAGGATGGCTAGTGTAACTAGCAAGAATACCACGAAAGCAAGAAAAAAGAAGTACGCTATTAACTATTAACGTACCTGTCTCTTCCGAAACGAATGAGTACGATGAGATCTCGTGTGCTACCATCGTTATCGGAAAGTCT
+
;55>:>LCCCBA@ACCCCCCCCCCD=@CC@CCDC@@?A@BBCCCCC@CC?C@CDFBBBBB2B@DDA@ADCC>>><>BCCDCC2DE@C=AAA9ACCACAAACBC??<@@BB@BCC@CCBCCCCCCCCCBBBBC?DCCC;??CB?>?C?B@CBB@BCCCCCBC?BBBBBB?AA=9999==999,999;99:9:9%0><>0/0?<CBD;?;=>BC;?:??BBC@CDCBA??<?<?AA9B9999BBCDBBBBABBBBB><;:??<<=?<=5::>>@<@B>><>A7=777
@ATNG8:03812:06592
GATGGTAGCATCATGCATATCTCACCAGAAGATCAGGAACTCTAGAAGAATTCAGATTTTTAACACGAGAGTAAACGTAAAAAGAAGGTTTTACAATACTCACGTTTAACAATATTGCAGCAGTACGCACACAATCGAAGCGCAGTAAGGATGGCTAGTGTAACTAGCAAGAATACCACGAAAGCAAGAAAAAGAAGTACGCTATTAACTATTAACGTACCTGTCTCTTCCGAAACGAATGAGTACGTGTGCGACGTGTCTCCTACCATCGTTATCGGAAAGTCT
+
B?>@?BBAB@@AAA@ACCCCCGCBB=BAA:@;;;AA<@?BABAAAB?BD@C@A>?89999$71;7:BBCCCBBB9>?;;;;;*;B<@=ABA7B;:7;CBBBCE;;;.;=CB=AAE?BBCCCA@ACFGFCBBAA?ADCEACBBCBBCB?B?B;;7;BBBCBBA?AA::9A>ABACCC=AABBC>BBB@AAAAA.@@<AAAABA?;;5;59:AB=B=@;CAB@CCAAABC>A>AGE>CCC@ABAAAABBBB9:9BAAA??;?<=:=?;9<=<;@;@>;<6;?:@BBB
@ATNG8:03818:06556
GATGGTAGAGAGACTGTAGCGCACCCAGAAGATCAGGAACTCTAGAAGAATTCAGATTTTTAACACGAGAGTATTCGTAAAAAGAATGGTTTTACAAGACTCACGTTTAACAATATTGCAGCAGTACGCACACAATCGAAGCGCAGTAAGGATGGCTAGTGTAACTAGCAAGAATACCACGAAAGCAAGAAAAAAGAAGTACGCTATTAACTATTAACGTACCTGTCTCTTCCGAAACGAATGAGTACTATGTAGAGCTCTATACTACCATCGTTATCGGAAAGTCT
+
8::B@CC@AA@BBBDFCBBBCCFEF<AC@:=:::BA=@=?:;:;<C7;;:=8<?=;888;,;6988;?@>>?<?8=;;;;;;,::*//1666*666(/////888892:59;6;8;28888:@<@?@@@?@@A@=BB@A<;ACBBCBB@B@BBB>B@@>@6969==>CBA?AA5::?3:7777*3994333333#3943344=<<9@;=8<<;;6;8>>@BA>BBBB;;;@D?A@D>CCC@BBBBBBCCCCCCBBABB>>>BAAACCD=@????<?BBA?A@9A;;:
@ATNG8:03771:06634
GATGGTAGAGTACAGTGTAGTAGACCAGAAGATCAGGAACTCTAGAAGAATTCAGATCTTTAACACGAGAGTAAACGTAAAAAGAAGGTTTACAAGACTCACGTTAACAATATTGCAGCAGTACGCACACAATCGAAGCGCAGTAAGGATGGCTAGTGTAACTAGCAAGAATACCACGAAAGCAAGAAAAAGAAGTACGCTATTAACTATTAACGTACCTGTCTCTTCCGAAACGAATGAGTACACATCGTCGTGTCGTGCTACCATCGTTATCGGAAAGTCT
+
9::<255<=;:::955==>CCCICC?ABA=@@:56D:C9A@??????CC?B9><993444(/3997///:9666.6844444$4;5:.33(33369:9:98;8<7>>?>8>993989=ABBBCDCCBB;;;?A;;;@CCBCCCDCAE?BACABBBFDBCB@BBCBBB?CDAD?@>?A@??;???<?BCCC3BB@BBBBBBBBB?B<>?@A;?;>:BBA=AB>>===;@;===5<<?<?;?A<????=88;;949>555;::=4405::9=:;::;:=>9;988
@ATNG8:03774:06611
GATGGTAGATATATGCACGCTCTACCAGAAGATCAGGAACTCTAGAAGAATTCAGATTTTTAACACGAGAGTAAACGTAAAAAGAAGGTTTTACAAGACTCACGTTAACAATATTGCAGCAGTACGCACACAATCGAAGCGCAGTAAGGATGGCTAGTGTAACTAGCAAGAATACCACGAAAGCAAGAAAAAGAAGTACGCTATTAACTATTAACGTACCTGTCTCTTCCGAAACGAATGAGTACACATCGTCGTGTCGTGCTACCATCGTTATCGGAAAGTCT
+
BCCC?CCCAAABBCCCCCCBBBCDD?CCC@CCCC@?>A@CCCCCCC?AA?A>CBA99:::.9?@ABBBBBA?@?8=>:;;;;*;C=@5;;;6;BE@DBBBCCCDD@D?BB?CCC?CCCCDBBBCCECCCBBB@CCCC?BBDCBBBC?C?C@?=@BCAAADD?CCCBBB?AA<@BB688BCD>AAA>AAAAB3AB@C???CCBBB?B?B??F=@;@ACCD@CBBBBBB?C?AAB<ABB?BBBBBBCCCCCCBBBBDDCCCAAAABB?BBBBB?CBBA?CC>CB88
@ATNG8:03776:06613
GATGGTAGGCGTGTGAGAGTCTGCCCAGAAGATCAGGTACTCTAGAAGAATTCAGATTTTTAACACGAGAGTAAACGTAAAAAGAAGGTTTTACAAGACTCACGTTAACAATATTGCAGCAGTACGCACACTATCGAAGCGCAGTAAGGATGGCTAGTGTAACTAGCAAGAATACCACGAAAGCAAGAAAAAGAAGTACGCTATTAACTATTAACGTACCTGTCTCTTCCGAAACGAATGAGTACGATGAGAGAGCTCTCTCTACCATCGTTATCGGAAAGTCT
+
=??C><<B@BCCDBA@ABBAABBBA5ABB@BCCDCCACCCC@@@AB@BD@B=A@@;;;;:'::;:9>>BBA?A?6<<77777'7=<??BBB:BBA<??>???BAC=B<??>>?@7;:?===>?AAADA>>=??AACC>BBAABBBC=@=@BB>BBAB>><=:=;9<>?<//*0==9=9888-7=<<ADDDD/>?<>===;;;;;5;:>===9>9=???A<@@AA:::;A<AAD8AAB?BBAAABCCCBBBBBAABA>667?>=<>9<<=>><BEBC?DD>C?::
@ATNG8:03786:06609
GATGGTAGTGTCATATGAGAGTGTGTACTCATTCGTTTCGGAAGAGACAGGTACGTTAATAGTTAATAGCGTACTTCTTTTTCTTGCTTTCGTGGTATTCTTGCTAGTTACACTAGCCATCCTTACTGCGCTTCGATTGTGTGCGTACTGCTGCAATATTGTTAACGTGAGTCTTGTAAAACCTTCTTTTTACGTTTACTCTCGTGTTAAAAATCTGAATTCTTCTAGAGTTCCTGATCTTCTGGAGATATCATCAGCGAGCTACCATCGTTATCGGAAAGTCT
+
;444054:<A?;;==BCDDDECBBB;999BBB@CFDD;@@<@=>9556669B<>BC@C@CBCD:<9<BBBBA>;@265==;*::054;<4565@5;;;266:>>@?@@;?===CCCC@CBD5;5;@;;;9:C@CCCC?A@BBCBBCBBAAAB@@A7;;B?BB@B?B;;;;99AB?BCBBC:A=@;;::::*;@@@B;AA::;:>??>2:::;*;A<00*0:>A;A@CC@@@7949@@@@@?CCC9:9>>=>9669BB=>>@>?>=8<=@@@=@@?>:?A8@A;;
@ATNG8:03786:06620
GATGGTAGCACACGAGATCTCATCGTACTCATTCGTTTCGGAAGAGACAGGTACGTTAATAGTTAATAGCGTACTTCTTTTTCTTAGCTTTCTGTGGTATTCTTGCTAGTTACACTAGCCATCCTTACTGCGCTTCGATTGTGTGCGTACTGCTGCAATATTGTTAACGTGAGTCTTGTAAAACCTTCTTTTTACGTTTACTCTCGTGTTAAAATCTTGAATTCTTCTAGAGTTCCTGATCTTCTGGGTGCGCTACAGTCTCTCTACCATCGTTATCGGAAAGTCT
+
788:48855555;;;555;:566<@A999@;;6;ABB=CC@C@CGB;;;A=@@;9;<A4;5::7<>B@ABC@?;=799999$33-338893444>;8:::+//166986?8:9:89577+25:1808<<<:8888;;;<689AC@>==>>B@?>>;;18554991927=>9;7999055667+6:>499;::)86556,5,,,,,6678+222&253.37(.).626335===6=6:>9957055<>7<<>D??>>>>>AA?>=:;;9///7=9====7==2===6
@ATNG8:03787:06622
GATGGTAGGTGCACATGAGTGTATCCAGAAGATCAGGAACTCTAGAAGAATTCAGATTTTTAACACGAGAGTAAACGTAAAAAGAAGGTTTTACAAGACTCACGTTAACAATATTGCAGCAGTACGCACACAATCGAAGCGCAGTAAGGATGGCTAGTGTAACTAGCAAGAATACCACGAAAGCAAGAAAAAAGAAGTACGCTATTTAACTATTAACGTACCTGTCTCTTCCGAAACGAATGAGTACCTCTCAGACGCTCGTCCTACCATCGTTATCGGAAAGTCT
+
<<<=;>>>656=>66;CBCCCGEFH@BBB>A@???C@DACCCBB@@=AB?B?BCCBBDDD.;699@=@CCCCCG969@CDDF3CDAC=AAB7@AA?BBBBCCBBB;@=;;69=?8BBBBCABAABBCBCCDD?AA@B?BBBCBABC@E@C;;:;A@@DECC?CCCC@@=9947??189999+9==;999988$8888>=>87;837(78;9;C5>5>?CDD@BBA@@?@=A=AAB=ABA?AAB>000+0==0988BAACC::92733,399;>:>>AA@BA=?BA@
@ATNG8:03796:06603
GATTAGTATAGAGCTCTACATAGTACTCATTCGTTTCGGAAGAGACAGGTACGTTAATAGTTAATAGCGTACTTCTTTTTCTTGCTTTCGTGGTATTCTTGTAGTTACACTAGCCATCCTTACTGCGCTTCGATTGTGTGCGTACTGCTGCAATATTGTTAACGTGAGTCTTGTAAAACCTTCTTTTTACGTTTACTCTCGTGTTAAAAATCTGAATTCTTCTAGAGTTCCTGATCTTCTGGTGTCGTCTATCATGTACTACCATCGTTATCGGGAAAGTCT
+
A@?=?BBBBCCDDCBBCCCCCCCDCCCCCB@BCCE=BB@C@CCABBCC?BBAAA?C?A?AA?A?DAC@AAC<B?BBDEE3AA>ABBB=BCCB?AAC?AA?ABBBB?BBAABCCC<???<A:AAAA==<>=DDBB:=>????@@A@@AA=>>@===><@@=A=DDAAAAD?>;>??GE5@;?:8////(/<666)--3---;>=@18686(2=@@B=C<AA<AAADA@A<A<AAAA@@;@@A=A?????=<=>>>@@AD??=A=@@???:=C666-9?4>>A=
@ATNG8:03799:06648
GATGGTAGCGAGCGAGTGTGTATACCAGAAGATCAGGAACTCTAGAAGAATTCAGATTTTTAACACGAGAGTAAACGTAAAAAGAAGGTTTTACAAGACTCACGTTAACAATATTGCAGCAGTACGCACACAATCGAAGCGCAGTAAGGATGGCTAGTGTAACTAGCAAGAATACCAAGCAAGAAAAAGAAGTACGCTATTAACTATTAACGTACCTGTCTCTTCCGAAACGAATGAGTACCTCTCAGACGCTCGTCCTACCATCGTTATCGGAAAGTCT
+
955<7<@?;<A<<??<CCEIBBBBD?CCH@CBDC;;89:ACCB>CC<996:<=?AA@@@@0A?BBCG<<;BBBB:AA;;;;;);?@C5;:9&9@=@@CCDFGBBB=A=;;6;AA8=<<:?:9;BBCBBCC;;7;:<B?CBBCCBBB>B?B;;8<BBDCBBC@DCC@AC@CB@CCB>A?BAA=;<<;<*:929@@;@>CC>:>=<;9;2924999>8::::?:<8;699?8=00*00::088??>=A8978898@AAB@BBB?BDBBB?BCBB@ED>BBB?
@ATNG8:03800:06633
GATGGTAGACACGTGTGCTCTCTCGTACTCATTCGTTTCGGAAGAGACAGGTACGTTAATAGTTAATAGCGTACTTCTTTTTCTTGCTTTCGTGGTATTCTTGCTAGTTACACTAGCCATCCTTACTGCGCTTCGATTGTGTGCGTACTGCTGCAATATTGTTAACGTGAGTCTTGTAAAACCTTCTTTTTACGTTTACTCTCGTGTTAAAAATCTGAATTCTTCTAGAGTTCCTGATCTTCTGGGATGTGTGCGCAGTGCCTACCATCGTTATCGGAAAGTCT
+
855>;>CDCCBB?;;?;;@CCBBCCCCDCCCD@CECD=BB@D@CCBBBBB?CCCCC?C?CCCD@D?BBAABBFBB>BBBBB1BB@BBBB=BCCC?BBC>@?<?>?A@?9???AABCC>A=A<A<AA>>>???;@@@@<ACD@>===>>AA???::7:;;=BC=B<@@@AAA>>>;>===>3==B=DAAAC/AA@??0:::888?;<=5;;;;+:=>=@<A<@@<>>>A???;><>A@;;;/--==49---<66;@?A????:==F:>>?@@<@A>><>@9@@?:
@ATNG8:03803:06612
GATGGTAGTGTGTCTCTGAGCAGTAGTACTCATTCGTTTCGGAAGAGACAGGTACGTTAATAGTTAATAGACGTACTTCTTTTTCTTGCTTTCGTGTATTCTTGCTAGTTACACTAGCCATCCTTACTGCGCTTCGATTGTGTGCGTACTGCTGCAATATTGTTAACGTGAGTCTTGTAAAACCTTCTTTTTACGTTTACTCTCGTGTTAAAAATCTGAATTCTTCTAGAGTTCCTGATCTTCTGGGTGTTCAGCGAGTATCTACCATCGTTATCGGAAAGTCT
+
<88@::;;444444455995555556<=<=B;:46===4<<094554:==>8<<<55165:<994<3////////<?:@@A@?+;;7;;<>4@@?;;<<=<<8;;;CCC@CCEDFCHH@BCB=B=BBBCDFCD?AACC9;;BBBCCCBBCCLBBBC@DCEACC?@ACCA000?@@<DBBBB7B=A<@@CCC1@@BBB=B@@@CCAA@A4;;;;*<A>A?<B=AC8;;CCCBB?B?@@@CCB@DCCC>CCC?ABBBACH;=<CC;;<;CCDEAGCDC=AA;AAA@
@ATNG8:03803:06631
GATGGTAGAGTATCATGTGTATCTCCAGAAGATCAGGAACTCTAGAAGAATTCAGATTTTTAACACGAGAGTAAACGTAAAAAGAAGGTTTTACAAGACTCACGTTAACAATATTGCAGCAGTACGCACACAATCGAAGCGCAGTAAGGATGGCTAGTGTAACTAGCAAGAATACCACGAAAGCAAGAAAAAGAAGTACGCTATTAACTATTAACGTACCTGTCTCTTCCGAAACGAATGAGTACTGTATCTATGTGTGCGCTACCATCGTTATCGGAAAGTCT
+
@::B?BABBBCDCDCBBCCCCCCCD=AAC@DDDCAA?A?BBCCCCC@DD?B?BCCCCCCC1C?BBBBBDCCCBC=@B@??AA1BE?E=BAA9ABC@BBBCCCCBB?B?BB?ACC?CCAABBBDCCCBCCCCD@BBBD=BBBBBBBC@C?BBB@CCDCCCCC@CCCBBB>BB>AAA>BBABA9>>>:?@?@@2@C@B>>>CCDBB?B?BAAB<@<@ADBC@BCCCCBB@E@AAA=ABC@CCBBAACCCBABAABBBCB===BBBBB678BCC@CBBB?BB>BAA@
@ATNG8:03803:06633
GATGGTAGCTCTGCTCTGACTCTCGTACTCATTCGTTTCGGAAGAGACAGGTACGTTAATAGTTAATAGCGTACTTCTTTTTCTTGCTTTCGTGGTATTCTTGCTAGTTACACTAGCCATCCTTACTGCGCTTCGATTGTGTGCGTACTGCTGCAATATTGTTAACGTGAGTCTTGTAAAACCTTCTTTTTACGTTTACTCTCGTGTTAAAAATCTGAATTCTTCTAGAGTTCCTGATCTTCTGGGTGCGCTACAGTCTCTCTACATCGTTATCGGAAAGTCT
+
?AAD@CCBABBBBBCCBBBCCCCCCCCBDB@A>@BBC@CC@C@CABBDCC@CCCCC@B@BBDC@CBCBBBFECCCACDDDD1CC@CBBB=BBAB?CCCADC?;;;DBCACCCCCCFCABBB>A>AECCCDCC@BBBB?CCCCCDBBBCCCCCBBA=B@@=AA?C?BCCBBCCBB=B;;;;6;>C><<;;;*;CCCC>CABBCCA@@A<@@@@0ABABCAB@CD@CBBCCDC@C?CCBBBB=@@AA:@BBBBBBBCBBCECBCBBBCCBCCACBBF>BB=BC@@
@ATNG8:03771:06680
GATGGTAGTGATACAGATCAGACACCAGAAGATCAGGAACTCTAGAAGAATTCAGATTTTTAACACGAGAGTAAACGTAAAAAGAAGGTTTTACAAGACTCACGTTAACAATATTGCAGCAGTACGCACACAATCGAAGCGCAGTAAGGATGGCTAGTGTAACTAGCAAGAATACCACGAAAGCAAGAAAAAGAAGTACGCTATTAACTATTAACGTACCTGTCTCTTCCGAAACGAATGAGTACGATAGATCTCGTGTGCTACCATCGTTATCGGAAAGTCT
+
A@@A?CCCACCCCBBCBBBBEGCICACCB@BBCC:;7;<@@CCCCC?CCAC?BBA??<??.?>ABCAAABBBBA;@@;;;;;*;@=@5;;;&9?<<=BBAABCCC@B?BC@CCD?BBBCCCBCABBCCDDCC?CBCD@BBCBBB@@=AACCB?CCBBBCCC@BBBCCC?CC?CCC?CCBBB=AAA?BBBBB3BB@BBBBBA@@A;>;?==>5;5;;@CCAFE<;;CB>@=?@?9?AA=ABBCBBBBCCBBAAABBCBB??;B@@<@788B>A@>:4:9.:888
@ATNG8:03774:06692
GATGGTAGAGAGACTGTAGCGCACCCAGAAGATCAGGAACTCTAGAAGAATTCAGATTTTTAACACGAGAGTAAACGTAAAAAGAAGGTTTTACAAGACTCACGTTAACAATATTGCAGCAGTACGCACACAATCGAAGCGCAGTAAGGATGGCTAGTGTAACTAGCAAGAATACCACGAAAGCAAGAAAAAAGAAGTACGCTATTAACTATTAACGTACCTGTCTCTTCCGAAACGAATGAGTACTGCGTCTCACTCTCGCCTACCATCGTTATCAGGA
+
444>8>AAAA?CB==CDDCDEBAAA6>AC?9:;BCC@BACB@@@DE@BA?B@BBBBBCCC3C@CCBBBABB999,9?@@?@@0?C=A5;;;-;CD@CBBCCBBBA>A=A@=ABD@CCCCCBBCCGCAA@BBA=AB;::;CCCCCBB=A=A;;6;AAAA@@A@BCBCCC@BB?AAA=@@???8998:99:9::%:<9<?>?CC@@@<><>>?C;B<@?A@@?CA?@?898:=AAD>DBB699CBAA@::99>=:8877=77732668)//-550---//)/
@ATNG8:03806:06653
GATGGTAGACACGTGTGCTCTCTCGTACTCCATTCTTTTCGGAAGAGACAGGTACGTTAATAGTTAATAGCGTACTTCTTTTTCTTGCTTTCGTGGTATTCTTGCTAGTTACACTAGCCATCCTTACTGCGCTTCGATTGTGTGCGTACTGCTGCAATATTGTTAACGTGAGTCTTGTAAAACCTTCTTTTTACGTTTACTCTCGTGTTAAAAATCTGAATTCTTCTAGAGTTCCTGATCTTCTGGTCTACTACACTGTACTCTACCATCGTTATCGGAAAGTCT
+
9::A@AFBBCBCCBBA@ACCAAABBCCBBB?AA=:;::.;A<@=BBBECCD@CCBCB@D?BABB@BAECBBBBBBB@BBEDD1@@@A@??7?@AB@BCD@EE?@??A??<?CC??@BB?BBB@B@BABBA>=>@BBB?:?AAAAAAAAAA@@@:::9<<<:>?;@<@@>>>>@??:>>BBB5B=B:<<<<<+=====-87===@?AA@18898(8::;>;?<@@<@???>>><B=BABAAA6;;A=??>AAAAA>>=>>>>@@C@@<@<<<=:>>?A<AA:A@?9
@ATNG8:03808:06680
GATGGTAGACACGTGTGCTCTCTCGTACTCATTCGTTTCGGAAGAGACAGGTACGTTAATAGTTAATAGCGTACTTCTTTTTCTTGCTTTCGTGGTATTCTTGCTAGTTACACTAGCCATCCTTACTGCGCTTCGATTGTGTGCGTACTGCTGCAATATTGTTAACGTGAGTCTTGTAAAACCTTCTTTTTACGTTTACTCTCGTGTTAAAAAATCTGAATTCTTCTAGAGTTCCTGATCTTCTGGTGTATCAGCGAGTATCTACCATCGTTATCGGAAAGTCT
+
444:39@AABBAA<=;;;<=;;;=>;;;;;;A<CCLI@DC?@?AAAAA;:7;BBBA>@>@BCC@A=BBBBAAABC@CCCCC2AA?BBCD>BBAA8::@;9:389797807AA?AAAB?;:;:>:=???:;;?;>>>>=@@BA???>?@AAB>>;<9677;?B8=:=>>???@@B=AAAAA5A=B7;;???/?@>>>9>???>>=<<<189888%8<<=A=B;>><>@@@;;;=A=@?@ABB:=<A=@@@A=;;88///66=;???:==>=@>AAAC=@@8??;;
@ATNG8:03812:06681
GATGGTAGCACGAGTCACTCATATCCAGAAGATCAGGAACTCTAGAAGAATTCAGATTTTTAACACGAGAGTAAACGTAAAAAGAAGGTTTTACAAGACTCACGTTAACAATATTGCAGCAGTACGCACACAATCGAAGCGCAGTAAGGATGGCTAGTGTAACTAGCAAGAATACCACGAAAGCAAGAAAAAGAAGTACGCTATTAACTATTAACGTACCTGTCTCTTCCGAAACGAATGAGTACTGCGTCTCACTCTCGCCTACCATCGTTATCGGAAAGTCT
+
?>>C?BABBB:;6=CBDCLC@A@?C8A@@?AAAA;=9;@DCBBFB@=@B8;6;CC;;;;;':8?@ACDBBB???9<??@@@@1@C>C5;;;-:CD@DBBDCCCA@=@<@C?BBD?BBBBCCDBDCGBBBB;:8;BAB?BBBCCC@?=A@BCC@CCCBBACC@CBBBBB?AC?:::7::AAA=BAA>ABBBB2AA?CBBBBB@>>-///==:*/-/=BCC@CCAAA@@8:7:BC>FBB?BBBEEC???BAAA@CDCFAABBB?BBC>ABBBC?AC@@<??9@:::
@ATNG8:03818:06693
GATGGTAGGCGAGAGTGAGACGCAGTACTCATTCGTTTCGGAAGAGACAGGTACGTTAATAGTTAATAGCGTACTTCTTTTTCTTGCTTTCGTGGTATTCTTGCTAGTTACACTAGCCATCCTTACTGCGCTTCGATTGTGTGCGTACTGCTGCAATATTGTTAACGTGAGTCTTGTAAAACCTTCTTTTTACGTTTACTCTCGTGTTAAAAATCTGAATTCTTCTAGAGTTCCTGATCTTCTGGGCTGCGCTGATATGCGCTACCATCGTTATCGGAAAGTCT
+
94485:AB?BBBACDCDDCCAACBBIECCCBB?BBCC=BB@D@DCBBCCC?ABBBC?A?ADCC@C?A?AAAADCC?CCCCC2B??CCCC=AABB>BAA=AB=<<=A?>9?ABBBCAB?BDB<@;@D@@@@@@;@@AA<>>><;;;@@@AA@@???=>>>=>>:=<@@AABDA==:=??CB;C=B;@@AAA/==887-8>><==;;<><ADDD/A>>>A=A<@@;@@@@>>==A=A@@@::7;:DD;A:::A@@@A@@@@@>>>>=8<<<<<;>>>@<@@:>>>?
@ATNG8:03797:06732
GATGGTAGTATATCGCGTCGCTATCCAGAAGATCAGGAACTCTAGAAGAATTCAGATTTTTAACACGAGAGTAAACGTAAAAAGAAGGTTTTACAAGACTCACGTTAACAATATTGCAGCAGTACGCACACAATCGAAGCGCAGTAAGGATGGCTAGTGTAACTAGCAAGAATACCACGAAAAGCAAGAAAAAAGAAGTACGCTATTAACTATTAACGTACCTGTCTCTTCCGAAACGAATGAGTACATAGATATACGTATAGCTACCATCGTTATCGGAAAGTCT
+
888@<;B:49:5945=9=@;@966<7<<=9<ABCBB@B@CCCCCCC@BD@C@CCBBBDEF5D?BCBDCCEDBBB<A@@AAAA0@?<=2:;;*;@@?DBCCGDC;99;?BB?CCB?BCECCCCCDCCCCBBBB?BDAA?ABCCCC??<@@BBB?BCCCCAA@?AACCCC@BB?BBA;@@::::+:==9:99999%9A;@AABCCCAB6;5:;>>1818ACBC?BCCC???=?=?BB=CAA>ABCDBBBAA>??????BB?ABB899@@=???BC;??87/8=4=888
@ATNG8:03798:06708
GATGGTAGGCACTGCGCACACATCCCAGAAGATCAGGAACTCTAGAAGAATTCAGATTTTTAACACGAGAGTAAACGTAAAAAGAAGGTTTTACAAGACTCACGTTAACAATATTGCAGCAGTACGCACACAATCGAAGCGCAGTAAGGATGGCTAGTGTAACTAGCAAGAATACCACGAAAGCAAGAAAAAAGAAGTACGCTATTAACTATTAACGTACCTGTCTCTTCCGAAACGAATGAGTACACACTCTCATATGACACTACCATCGTTATCGGAAAGTCT
+
BCCB?BCF?BA@ACBBBBBCCCCHD=I@@=@ABAAB>B?AACBBBDADF?B?BBBCBBBB2A=ACC@@@CBBAB=B?@@FFD1>B=B2;;;*;@@>BBCBBBA:;6;=AC@ELF?@@A?BCCCCCCBBACCD@@?AC?BBCB???A>A@CCB?BCBCAAAD?BBBCFD?>>9???9?>ABB=?>>;99::99%:?<A>>>>>:::)/+/.8:.605<A@@?ABBBBBC?C?BCC>CCC?AAABBCCCBBBAA?;;@>>BB???A9939?>>C?BBCA<@@8@000
@ATNG8:03802:06705
GATGGTAGTACATGATAGACGACACCAGAAGATCAGGAACTCTAGAAGAATTCAGATTTTTAACACGAGAGTAAACGTAAAAAGAAGGTTTTACAAGACTCACGTTAACAATATTGCAGCAGTACGCACACAATCGAAGCGCAGTAAGGATGGCTAGTGTAACTAGCAAGAATACCACGAAAGCAAGAAAAAAGAAGTACGCTATTAACTATTAACGTACCTGTCTCTTCCGAAACGAATGAGTACTATGTAGAGCTCTATACTATCGTTATCGGAAAGTCT
+
A;999;;?BBBBB@@@BA@>@B;:99@BB?BBBBAB>A@;;;FDBB?A@;@?BAA@???>,@4;;@;<6C@ADG<@@94444$9;5;<@>@4@BA=?AABDCC;;8;@BCACBB@A@@DCCBA;;;A;;;CC=BB;;9;BCAA@@@<@>B;;:;CCCBB;;7:AABBB@CC?AAD@CBABA899@>999999%9A<??>BCBBBB;?;=>AA8>;>BBBB@BBBAB@@=@@BBB=B@@=@@@CCCAAAABBCCCCCBB999B899BB@@>AA@@<?A/:999
@ATNG8:03806:06723
GATGGTAGAGAGACTGTAGCGCACCCAGAAGATCAGGAACTCTAGAAGAATTCAGATTTTTAACACGAGAGTAAACGTAAAAAGAAGGTTTTACAAGACTCACGTTAACAATATTGCAGCAGTACGCACACAATCGAAGCGCAGTAAGGATGGCTAGTGTAACTAGCAAGAATACCACGAAAGCAAGAAAAAAGAAGTACGCTATTAACTATTAACGTACCTTTCTCTTCCGAAACGAATGAGTACTGCGTCTCACTCTCGCCTACCATCGTTATCGGAAAGTCT
+
:@@D@CC?@@@@@:;666<?<666A8=>B9<BABBA<@=@BBBCBA?BCAE?CA@9999:)7=@BBCCBBBDBB=AA@@???,@A=@<AAA7ABB?BABBCFCAB>B>BC@CCC?BBCCBBCCCCCCCCCBC?BC??>@BCACC::7;?BAB?CCCCCCCC?CBBBBA?@A<ABB<@@999+3333778798%9?;A99:CB>>?18159==/716=BAA<@@9@@??=B?C@@9@00+000/766966888887;;8;;>?<:8828<9772<<AB?BA9>778
@ATNG8:03818:06721
GATGGTAGCACGACACGACGATGTGTACTCATTCGTTTCGGAAGAGACTGGTACGTTAATAGTTAATAGCGTACTTCTTTTTCTTGCTTTCGTGGTATTCTTGCTAGTTACACTAGCCATCCTTACTGCGCTTCGATTGTGTGCGTACTGCTTCAATATTGTTAACGTGAGTCTTGTAAAACCTTCTTTTTACGTTTACTCTCGTGTTAAAAAATCTGAATTCTTCTAGAGTTCCTGATCTTCTGGACGACGCGCACTGACACTACCATCGTTATCGGAAAGTCT
+
344<8>>BBC====;;99555599:5A@?<@C?BBAB;AC?C?;99CB>=9B=<>@;=2444;3:7;>>A==<<=9=<<<<)33-3333(3?<@99888?A;?@AAAC79999B???@BBB@E?C?898:?@=????7;;?>>>A>===>9818818;;9>@5;7888=:::<:6:7666'68A8>=BCC/??@@@:@AAAA>=9::0/////$////;492=>;>>>>858;C:AABB;;7;==8=D===>@<<<///::6;;:<=A::;?<>>>D:::2:77/
@ATNG8:03775:06764
GATGGTAGGCGAGAGTGAGACGCAGTACTCATTCGTTTCGGAAGAGACAGGTACGTTAATAGTTAAAGCGTACTTCTTTTTCTTGCTTTCGTGGTATTCTTGCTAGTTACACTAGCCATCCTTACTGCGCTTCGATTGTGCGCGTACTGCTGCAATATTGTTAACGTGAGTCTTGTAAAACCTTCTTTTTACGTTTACTCTCGTGTTAAAAATCTGAATTCTTCTAGAATTCCTGATCTTCTGGGCAGACTCTCACACGCCTACCATCGTTATCGGAAAGTCT
+
0///)/:::?BCBBCEDEFBB@ACBCBCCCAA?BDDF>CE?C@BCCCCCC@BCCCB?B?CCCE?BB>CCEAAAB?@????.?B?FCCC=C@@A@CBB?BA999AA>>:8@A@@BBB>@@D?C????AB>><6?@@B@BA@@@@A@>>>?>>>>?:;:;<@A=A;?????BAAA<>6897&52:399===)88;AA7@>??DB??9@;A??:*:=><A=@???<?BBCE@D@B?BBBABA<???B:?>BBBBBBBBB?>BC@BBB<??ABA;>>AA;??8@:::
@ATNG8:03778:06768
GATGGTAGTGTCAGTGCGCGTCGTCCAGAAGATCAGGAACTCTAGAAGAATTCAGATTTTTAACACGAGAGTAAACGTAAAAAGAAGGTTTTACAAGACTCACGTTAACAATATTGCAGCAGTACGCACACAATCGAAGCGCAGTAAGGATGGCTAGTGTAACTAGCAAGAATACCACGAAAGCAAGAAAAAAGAAGTTACGCTATTAACTATTAACGTACCTGTCTCTTCCGAAACGAATGAGTACTGTTCTATGTGTGCGCTACCATCGTTATCGGAAAGTCT
+
?<<=9==>CBB=BA?;CCBBBBAACACBB?BBBC::29.9=@>BAA=BB=@=@BB@====,=:>?B::9BBDED>BB@@@@@0AA=@AGJJ:CCC@B;;;BBCCC@B@CB?AA@?BCBBC;;;CCCAABBBCACBBG@AA@BBCCB=@?@BA=A@@@AABCABBBCCC@BB@AAA??;=@>6>00+000000%0>;8929:<<@9:471757725;88?@A@::99:9?5919>>9>8819<<<=<=???8=>@999@@@<999<<8??<>B?BCCD@DD<?:99
@ATNG8:03789:06768
GATGGTAGTATCTGCACACTCTGTCCAGAAGATCAGGAACTCTAGAAGAATTCAGATTTCTTAACACGAGAGTAAACGTAAAAAGAAGGTTTTACAAGACTCACGTTAACAATATTGCAGCAGTACGCACACAATCGAAGCGCAGTAAGGATGGCTAGTGTAACTAGCAAGAATACCACGAAAGCAAGAAAAAAAGAAGTTACGCTACTTAACTATTAACGTACCTGTCTCTTCCGAAACGAATGAGTACTGTATCTATGTGTGCGCTACCATCGTTATCGGAAAGTCT
+
///748;555::;:<<<A=A666<<7<=A=@B9;99.5.5449::>9==:=7;==333(4:5:5<:94338888917;<::::)//17)///&3886;;3433333,3.3;6<33.39=;<:99;;9:9<@@@=995<155<==:;;8<99:94:@>>?;44.4448:;8>=4::;254<<A5<<=:<<BBBBB#B?7=B4<;;6;///493///3.36<9<;;6;;;;;;<8<9==>6=::6:99@>B@AB@@@@@A?@>:8;;=====>>>=BB>??==299+8>AA
@ATNG8:03791:06762
GATGGTAGCACGAGTCACTCATATCCAGAAGATCAGGAACTCTAGAAGAATTCAGATTTTTAACACGAGAGTAAACGTAAAAAGAAGGTTTTACAAGACTCACGTTAACAATATTGCAGCAGTACGCACACAATCGAAGCGCAGTAAGGATGGCTAGTGTAACTAGCAAGAATACCACGAAAGCAAGAAAAAGAAGTACGCTATTAACTATTAACGTACCTGTCTCTTCCGAAACGAATGAGTACTGCGTCTCACTCTCGCCTACCATCGTTATCGGAAAGTCT
+
?@@D?BBBCBBBDDCCBBBBBBBBC@BAC?CCEDBB=A?ABCCCCC?CB@C?BBECCCCC5B@CECCCBAACCC>BBBBBBB5AA>B5;;;.;CC@EBBBCBBBB>B@DC@CCC?CCCCBBBCCCCCCBBBC?CCBB?BBBBBBBB@C@CBB@BCCDCCBB?ABAAAA?CC@>>>>@@>>=7??>;>@@@@2@B>B999CDDBA:>;>?BB:=:=@CCC?CBCA@@@4949AA9B::99BCCBBBBBCCA@@BBBBCBBCC?CCC?BBBBB?BCCC?CC>C?>>
@ATNG8:03792:06751
GATGGTAGACACGTGTGCTCTCTCGTACTCATTCGTTTCGGAAGAGACAGGTACGTTAATAGTTAATAGCGTACTTCTTTTTCTTGCTTTCGTGGTATTCTTGCTAGTTACACTAGCCATCCTTACTGCGCTTCGATTGTGTGCGTACTGCTGCAATATTGTTAACGTGAGTCTTGTAAAACCTTCTTTTTACGTTTACTCTCGTGTTAAAAATCTGAATTCTTCTAGAGTTCCTGATCTTCTGGTGTCTGATCTGTATCACTACCATCGACGAATAGAAGTCT
+
8;;D@DDABBBBBCBBBBCCCFDEBBCCCCBA?BCCC>CC@C@DCBBBCC@BBBDD@C?@AAD@D@CCCCCBA<A?@?@@@2@??@>>?<@DCC?CAB@BC>98:ECC@AAABCB@@<A>@=@<B@@@AAAA;>>@@<@@@@@@@AAAAAAA??@<@@A=AA<A<A???????A<??@@@6@=C:88888(8=///)//6///:88;-6552$266;=594==4>AAA???<A8;;@@@@7;;B=B>>>===CCA@>@@AA<<9@;A>??>>>>:>>BB<AA>=
@ATNG8:03798:06761
GATGGTAGCGCACACATAGATACAGTACTCATTCGTTTCGGAAGAGACAGGTACGTTAATAGTTAATAGCGTACTTCTTTTTCTTGCTTTCGTGGTATTCTTGCTAGTTACACTAGCCATCCTTACTGCGCTTCGATTGTGTGCGTACTGCTGCAATATTGTTAACGTGAGTCTTGTAAAACCTTCTTTTTACGTTTACTCTCGTGTTAAAAATCTGAATTCTTCTAGAGTTCCTGATCTTCTGGTAGAGCGTGCATATATCTATCGTTATCGGAAAGTCT
+
744:38:::>G@;;;BB<<<666<>>>>>@>>8<;::099395;::<=;;7;?<<<7;7;>>>:C<===CCCCCC@BB===+=>;>CCC<A@BB@DCCAGH@DCBCCE@BBAAACBA=@?@:>;@AACCCAA=?@@@89:A?E@A@;::AAAAA?5;;;;>?=?6;:999=B@B999C?=0<0515@@@@1BCCCC>BBBBACCCBB=BBB@1@@BB@;@69;>B::9CCC=A=@?@A@@=@BC@CCCAAA;;;@@@AAA@;;;@?@@=@@?C<AA<ABAB
@ATNG8:03812:06774
GATGGTAGTCTCAGATAGTCTATAGTACTCATTCGTTTCGGAAGAGACAGGTACGTTAATAGTTAATAGCGTACTTCTTTTTCTTGCTTTCGTGGTATTCTTGCTAGTTACACTAGCCATCCTTACTGCGCTTCGATTGTGTGCGTACTGCTGCAATATTGTTAACGTGAGTCTTGTAAAAACCTTCTTTTTACGTTTACTCTCGTGTTAAAAATCTGAATTCTTCTAGAGTTCCTGATCTTCTGGGCTCTCTCTCACGCACTACCATCGTTATCGGAAAGTCT
+
A;:9:>==BBBBBGCBBBCBBCAAABCDAAAB>BA@@<AB?C?CCAAAAB@B@B:;2:;@::D@E@BBBBCCECC=;;;;;*;C;@@BB=BABB>BBB?AA7;;;@@A000AAA?BB?BBC@C?CCBABAAB=@BCB=AAC;;;ECCCBB;<;BB?;;;@CC=@5>595<<=<<4995555$549755555$5==>@666B@9:9@@@5;;::':?AA@6:8;B?BC@@@CB@D@CBBBCB=@@CB=BB;;;BCCCCCBBCDB;;5;<;:;?BBBC>@@<@B@@
@ATNG8:03813:06762
GATGGTAGCACGAGTCACTCATATCCAGAAGATCAGGAACTCTAGAAGAATTCAGATTTTTAACACGAGAGTAAACGTAAAAAGAAGGTTTTACAAGACTCACGTTAACAATATTGCAGCAGTACGCACACAATCGAAGCGCAGTAAGGATGGCTAGTGTAACTAGCAAGAATACCACGAAAGCAAGAAAAAAGAAGTACGCTATTAACTATTAACGTACCTGTCTCTTCCGAAACGATGAGTACGATGAGAGAGCTCTCTCTACCATCGTTATCGGAAAGTCT
+
///;6;@@@ABBBBBCBBBBA@@BD?B99<;CCCAA?A@CAAACDC@DC@C>BBDBBBBC5C@:<;CBCCCCDD=A@<;;;;*;B=@>AA@8BBB?BCCBBBC;;5;5;@=AAB?BCCCCDDCCCCBBBB@@<@@@C@@@@CAAAC?C@BBB?BHCCCCAA>:::AAC?BB@BBB>AABBB;><<999::::%:>9<:79AACBB=A=:8:?:@8==BBB?BCCCCCC@C>AAB;A::9??A@AAABBBCBCDBBA988A:;;>>5:;8894:AAA>?@:@A@@
@ATNG8:03813:06763
GATGGTAGTGCGTGAGAGAGAGACCCAGAAGATCAGGAACTCTAGAAGAATTCAGATTTTTAACACGAGAGTAAACGTAAAAAGAAGGTTTTACAAGACTCACGTTAACAATATTGCAGCAGTACGCACACAATCGAAGCGCAGTAAGGATGGCTAGTGTAACTAGCAAGAATACCACGAAAGCAAGAAATAGAAGTACGCTATTAACTATTAACGTACCTGTCTCTTCCGAAACGATGAGTACTATAGACTATCTGAGACTACCATCGTTATCGGAAAGTCT
+
@<<<7@@A:;44444;;;BBBCAA;6;<<:>CBCBB?B>@@DBBCC@CC@C@BCBBBCBB1B?BB??@BBCAA@8?>00000*00,/)///&/798=969BB@BB7;6;A<B@@=ACCBBCCCDCAAACDDC@CC;;7;AAABCCC@C@B;;6;AAACC@A>@BCBBC@BD?????BBCCC>A??>?AA<BBCD@BBCABBBBB?B@BCBD@G@BBB@@=@@@@?;?9A=?@A=A9:9@AACCCB@AABCB???BBBBBBA;;:9>;9:@<@ABC@CC>@@;:
@ATNG8:03813:06779
GATGGTAGCAGACGTGACAGAGCGCCAGAAGATCAGGAACTCTAGAAGAATTCAGATTTTTAACATCGAGAGTAAACGTAAAAAGAAGGTTTTACAAGACTCACGTTAACAATATTGCAGCAGTACGCACACAATCGAAGCGCAGTAAGGATGGCTAGTGTAACTAGCAAGAATACCACGAAAGCAAGAAAAAGAAGTACGCTATTAACTATTAACGTACCTGTCTCTTCCGAAACGAATGAGTACGAGAGTCAGAGCAGAGCTACCATCGTTATCGGAAAGTCT
+
```
