## Supplementary material for "Massive Multiplexing Can Deliver a $1 Test for COVID-19": Fastq files for Ion S5 analysis of 24 indexed plates: E-gene_Plate07_Rep1_IonCode_0108.filtered.fastq (part 29 of 89)

```
344:5;;BCDCC?@;??;?;@AAAC>BBB@CAA;;:;@<@AA:;9BACB?C=:::=;>>@.?<?974<;;:@BBC8::33333$39,3,333&37728==<999//(/(/9493505899?@@DCCCCCDCBB?CDCC?BBA@AA>><@@BAA@ACCCCCCA?CCCABA?AA@BBB<?>@??8A??<?FDDA/CC@@?>?CCC=>7:7;=AA7;8;ACBB?BBAA@AA<@=?BD>E?@=@CEFBBBBBBBABBDCABACC>>>B@@=@B>@B@@A>A<AA69677
@ATNG8:03774:06844
GATGGTAGTACATGATAGACGACACCAGAAGATCAGGAACTCTAGAAGAATTCAGATTTTTAACACGAGAGTAAACGTAAAAAGAAGGTTTTACAAGACTCACGTTAACAATATTGCATCAGTACGCACACAATCGAAGCGCAGTAAGGATGGCTAGTGTAACTAGCAAGAATACCACGAAAGCAAGAAAAAGAAGTACGCTATTAACTATTAACGTACCTGTCTCTTCCGAAACGAATGAGTACTATGTAGAGCTCTATACTATCGTTATCGGAAAGTCT
+
:9:@9@ABCCBBA@ABBGDC:<;BB=ABB@BDCC;<.5.55;==BB@BC@C@CCBBBCCC5B>BBCABBBBECF=CAA@BBB2BB?B@CCC;CCC@BBBEHDD@?<@;::6;BC?BBBFAABCBBBBBBDBB?BBBB<>>A@@@:94:?A:99:BBBBBBB@BBBBAA>@@<=;;6;>BDD;><;8;ADDG/??<?>>>;;:??;>:=<::19189ACC@FDCCBCC9;:;CE=DBB?@ADBCCCAAAECBFCBBBBBBBBCCBBBCD?BBBC?CC>B@@@
@ATNG8:03776:06806
GATGGTAGGAGACACGTCGCACACGTACTCATTCGTTTCGGAAGAGACAGGTACGTTAATAGTTAATAGACGTACTTCTTTTTCTTGCTTTCGTGGTATTCTTGCTAGTTACACTAGCCATCCTTACTGCGCTTCGATTGTGTGCGTACTGCTGCAATATTGTTAACGTGAGTCTTGTAAAACCTTCTTTTACGTTTACTCTCGTGTTAAAAATCTGAATTCTTCTAGAGTTCCTGATCTTCTGGGCTGCGCTGATATGCGCTACCATCGTTATCGGAAAGTCT
+
745:7:<>7<A>BB==<==;??@AAABA@@?@=B@AA<AB?D@CBBCCCM@BCBBB=A>;;6A:;6:8///888//)/3333$3717333(3:43-4::7;<6:>?B?@<>=B@ABBA>ADD?B>ACBBA>>=9=A==7;;BB@??@?;;;====?<@BB=@@;>;>;;;AA;;;:=8988,89>98///)/9999*//<;;=<???;?@@@/??AAA<A:??<@@@B777<>:=?>=::566=>6=///<<<<>?@====@@==9=====8=A==:9@6=<//
@ATNG8:03777:06819
GATGGTAGTAGTACACTAGTCATACCAGAAGATCAGGAACTCTAGAAGAATTCAGATTTTTAACACGAGAGTAAACGTAAAAAGAAGGTTTTACAAGACTCACGTTAACAATATTGCAGCAGTACGCACACAATCGAAGCGCAGTAAGGATGGCTAGTGTAACTAGCAAGAATACCACGAAAGCAAGAAAAAGAAGTACGCTATTAACTATTAACGTACCCGTCTCTTCCGAAACGAATGAGTACATAGATATACGTATAGCTACCATCGTTATCGGAAAGTCT
+
>@@@<@ADDCBBBM@<;?>=BA;997?>?;>@@A;;8;8;;CCB@A:>?5>=ABB;<<<<*;2;@@BBCACAAA9A@AAAAA2A@>@5;;;*:BB@DBBBDDBAA@B?BC@CDD@DCCCBBBCCCCB@>>:;8;CBB@BBCCDCBB?B?A;;7;CCCDDCB?CBCCCE?BB???87AB@@?98;;6;>AAB2??<?BBBBBBCC??;===<9=:879@@?8>>?>9:69=A@C>CBC?A@@???ABAAADCCCCD???CCCBBBC@?>>BB?A@?>399+9?=?
@ATNG8:03779:06819
GATGGTAGGAGACACGTCGCACACGTACTCATTCGTTTCGGAAGAGACAGGTACGTTAATAGTTAATAGCGTACTTCTTTTTCTTGCTTTCGTGGTATTCTTGCTAGTTACACTAGCCATCCTTACTGCGCTTCGATTGTGTGCGTACTGCTGCAATATTGTTAACGTGAGTCTTGTAAAACCTTCTTTTTACGTTTACTCTCGTGTTAAAGATCTGAATTCTTCTAGAGTTCCTGATCTTCTGGGTGCGCTACAGTCTCTCTACCATCGTTATCGGAAAGTCT
+
:55<9<CD?CBBBCCCCCCCCCCCBBBBBCAA@ADDJ?FF>B?BDDDCBB?BBBBB?C@CCCC?C?BBCBBCCCC@AAAAA/AA?AACC>BCBB?BBB>BB?AABCBB?BBBBBBBB>BBB?B?CA?????@=AA@@<@>>>????>>>A@@@AA<?@?<>><>:==A@@@AAA<>>ADC5B=A;::::9+:<>>@6=666::?<==<A@9>==BBBD<A<AA;A?>>AAA<A:=<@@@@5:79929@@@@ABAA@@>>=::;AA=A<=<A<@@@A<@@9??:8
@ATNG8:03779:06824
GATGGTAGCGAGCGAGTGTGTATACCAGAAGATCAGGAACTCTAGAAGAATTCAGATTTTTAACACGAGAGTAAACGTAAAAAGAAGGTTTTACAAGACTCACGTTAACAATATTGCAGCAGTACGCACACAATCGAAGCGCAGTAAGGATGGCTAGTGTAACTAGCAAGAATACCACGAAAGCAAGAAAAAGAAGTACGCTATTAACTATTAACGTACCTGTCTCTTCCGAAACGAATGAGTACGATGAGATCTCGTGTGCTACCATCGTTATCGGAAAGTCT
+
855;7;ACBBCCBCCCCDCCCB:;;=AAB?BBBB;;7;>AAAABDC@CC?C?ABBCDCCD5C@CCCCIECCDCC;@A;<<<<$:;;:5955&5>>9?BCABBBBB=@=@@=@CC@CCCCCBBBBBBBBCBBC@CCAA?ABBABB@@=A@CGCACCBCCBBB@CCCBAA=;;6;@@;?@CCC<AAA;99999.9C?EBABAABBB?B?BBAA=@=>>ABB?BAA@ACB7<:;CD>BBC?BAAABCCBBCABBCCB?@>BBBBBBBB?BB??B@BB>>9>?8>>AB
@ATNG8:03780:06825
GATGGTAGCTCGCTGATGATATCTCCAGAAGATCAGGAACTCTAGAAGAATTCAGATTTTTAACACGAGAGTAAACGTAAAAAGAAGGTTTTACAAGACTCACGTTAACAATATTGCAGCAGTACGCACACAATCGAAGCGCAGTAAGGATGGCTAGTGTAACTAGCAAGAATACCACGAAAGCAAGAAAAAAGAAGTACGCTATTAACTATTAACGTACCTGTCTCTTCCGAAACGAATGAGTACATAGATATACGTATAGCTACCATCGTTATCGGAAAGTCTATCACCGACTGCCCATAGAGAGGC
+
?:;C:BBCCCBBBCCDDBBBBCCCC@CAA?BCCCBB@BAB@@ABBC@CC@C@CCBBBBBB1B?BBBBAAAACCC;>=??>>>,>@;@5;;;6;BB?CCCCCCDCB?C?CD?BAC=BBCBCCCCCCBBBBCBB@BCBB@BBBCBBBA?B@C@@>ACCCBACC@CCCAAA@BB?BBB<??BBA=999;::9:99%9@???>?BCC@@;?<>AAA7:7;>ABB?CBAA@??;?=@AA=ABB@CBBBCBBABBBBCCCBBB??@A@@;<<<@AA@B@BBBB?=@8?877?AB?@<?>>=<==5=AA@A@>=:=
@ATNG8:03783:06826
GATATCATGCATATCTCACCAGAAGATCAGGAACTCTAGAAAGAATTCAGATTTTTAACACGAGAGTAAAACGTAAAAAGAAGGTTTTACAAGACTTCACGTTAACAATATTCAGCCAGTACGCACACAATCGAACGCGCAGCTAAGGATGGCTAGTGTAACTAGCCAAGAATACCACGGAAAGCAAGAAAAAGAAGTACGCTATTAACTATTAACGTACCTGTCTCTTCCGAAACGAATGAGTACGTGTGCGACGTGTCTCCTACCATCGTTATCGGAAAGTCT
+
388444449444:;9;955.544.444955.5.55995559099.5.555;;;;;'9.444///////77*//55>><(:;.5.5;<+<==.5555.559;;.4.44.4;;.////)//557///:///)////)//76689;::3746//)/6666788488833,3,33178868888=C7<79.52889*=A;@:;;A@AAA=A;>>@?7;6;?BBB@BB@?@?@;<;=??9?971887?CDC@A??997BBBBBB>?;=CBB?;;;AC@BAAB?CK=BBBB
@ATNG8:03785:06814
GATGGTAGTATCTGTCTACGAGAGCCAGAAGATCAGGAACTCTAGACGAATTCAGATTTTTAACACGAGAGTAAACGTAAAAAGAAGGTTTTACAAGACTCACGTTAACAATATTGCAGCAGTACGCACACAATCGAAGCGCAGTAAGGATGGCTAGTGTAACTAGCAAGAATACCACGAAAGCAAGAAAAAAGAAGTACGCTATTAACTATTAACGTACCTGTCTCTTCCGAAACGAATGAGTACTGTATCTATGTGTGCGCTACCATCGTTATCGGAAAGTCT
+
?@@A>ABBAB@B@@@DCCCCBCBBB>BA@=@;;;;;6;<@?AB@???;;4:?CBCCBCCC3C?BA@BBBCCCCC=BBCCDDD3CA>A<@@@8@BC@D;;;DCFCDDFAAA=@@@<@BBBBBBDCCCBCCCEDADCBB?BBB@AB998:?BBC@BBBBBBCC@BBBCAA=994:@@;@@AAA=AA@??=????'?A?B99:FECBB?B>A@BB9818@B@@?ABBBBBF@B@BCC=CA@>@CCBCCBBABBCC889BBC@AB>?@BD@CBABC@DDDC@CF<>>:9
@ATNG8:03788:06841
GATGGTAGCTATACGTATATCTATGTACTCATTCGTTTCGGAAGAGACAGGTACGTTAATAGTTAATAGCGTACTTCTTTTTCTTGCTTTCGTGGTATTCTTGCTAGTTACACTAGCCATCCTTACTGCGCTTCGATTGTGTGCGTACTGCTGCAATATTGTTAACGTGAGTCTTGTAAAACCTTCTTTTTACGTTTACTCTCGTGTTAAAAATCTGAATTCTTCTAGAGTTCCTGATCTTCTGGAGATATCATCAGCGAGCTACCATCGTTATCGGAAAGTCT
+
0//717<@@A?BCA@;CBBCCHDAAAA>@@;;6;AAE?JGACADDFCCBC?BBBBB?B?BCCC@C>@ACBCBBBB?A@AAA.?A9??A@<?DCE@BBB=??>CAA????AAAAAABB@ACC>A=A@;?;:<=8=?>>8;;@DDA;;;BB>>;;;=8;;;:>?;>=BBB@@???A:==>@@6@=B=@@@@@/@@@AD8A@@@=>>A>>;>AAA/AG@;;7;>BA=AAAA====B;??>===:=?A<???>>>>@AD???BA>>>>>8=:::?;::;@=CC:?>>>
@ATNG8:03792:06830
GATGGTAGTGCGTGAGAGAGAGACCCAGAAGATCAGGAACTCTAGAAGAATTCAGATTTTTAACACGAGAGTAAACGTAAAAAGAAGGTTTTACAAGACTCACGTTAACAATATTGCAGCAGTACGCACACAATCGAAGCGCAGTAAGGATGGCTAGTGTAACTAGCAAGAATACCACGAAAGCAAGAAAAAGAAGTACGCTATTAACTATTAACGTACCTGTCTCTTCCGAAACGAATGAGTACGTGTGACGTACGTGAGCTACCATCGTTATCGGAAAGTCT
+
89:A9<AECCCCBCCCDCDCCDAAA>ACCGGCCCCB?B@CCCDCCC?CC?C?BBBBBDDC1C>CCCDBBA@AAD>CBBBAAA2@A=A<A@@7@BB?BBBBBCBBB?B@BB?BBB?CCBBBCCDBBBCCCCCC?CCA@=@CBAAB;;:;GDCE@DDCCAAAC@CDDCBB???;?@@=??BAA=A@@;==<<?.?B?CBABDDCBB>A>@BCA7;7;ABBB?CBAA@AA=@=?DD?DAA>ABBBBBBBBBBBCCBBABBBBBCBBBC@BABAB?BCBB?@@;A999
@ATNG8:03793:06846
GATGGTAGTGTCATATGAGAGTGTGTACTCATTCGTTTCGGAAGAGACAGGTACGTTAATAGTTAATAGCGTACTTCTTTTTTCTTTGCTTTCGTGGTATTCTTGCTAGTTACACTAGCCATCCTTACTGCGCTTCGATTGTGTGCGTACTGCTGCAATATTGTTAACGTGAGTCTTGTAAAAACCTTCTTTTTACCGTTTACTCTCGTGTTAAAAATCTGAATTCTTCTAGAGTTCCTGATCTTCTGGTTGTATCAGCGAGTATCTACCATCGTTATCGGAAAGTCT
+
677@<?CCCBBBCCDCCCAABCCCAA:;;D@@=@B@A<BB?BADCBBBBD9<>70/)/2777=8B:@AA>@00/:4//////#///)4:;>6===<9=5505<.5666>=:>CCCCCCC@BAA=A=@ABBBBBC?BBBB?ABB;;;;;:@B@BBBBB<@@@?BC@C@BBCB@A@@B@;;;AAA*;4;5;;@@@,AA=AAB<B:;9@@995549999(>==9929;@B=AAB;;:A4:2:@?>>>699@;@?;;:CBBBCCCCCAAADBB@BCCCCACBBB7;;0;A;;
@ATNG8:03796:06808
GATGGTAGCAGACGTGACAGAGCGCCAGAAGATCAGGAACTCTAGAAGAATTCAGATTTTTAACACGAGAGTAAACGTAAAAAGAAGGTTTTACAAGACTCACGTTAACAATATTGCAGCAGTACGCACACAATCGAAGCGCAGTAAGGATGGCTAGTGTAACTAGCAAGAATACCACGAAAGCAAGAAAAAGAAGTACGCTATTAACTATTAACGTACCTGTCTCTTCCGAAACGAATGAGTACCTCTCAGACGCTCGTCCTACCATCGTTATCGGAAAGTCT
+
?@@C@DBBBBBCBBBCBBBCDDCCC@CCC@CCCCBB?B?BBCCCCC@CC?B?BAAABBBB3B@BBBBACAAAAF;A>9::::*:C>C<@@B9@CC@DAAACCCEC@C@CC?CBB@BCCBDBCCBCCCCCDCC@CCAA>@@CCBBAA>B@CBC?BCCCCAAC?CCAAAB>BB>AAA>@@>>>8???:?A@AA2AD@C:99CCBCB>A>>ABC7<8;@CBC?CCCBAAA797:AA;ABB?BBBBBBD?BBBAABBDDBBBBBA<AAA<@@@>A>BCDD@BB<B878
@ATNG8:03797:06820
GATTAGTATAGAGCTCTACATAGTACTCATTCGTTTCGGAAGAGACAGGTACGTTAATAGTTAATAGCGTACTTCTTTTTCTTGCTTTCGTGGTATTCTTGCTAGTTACACTAGCCATCCTTACTGCGCTTCGATTGTGTGCGTACTGCTGCAATATTGTTAACGTGAGTCTTGTAAAACCTTCTTTTTACGTTTACTCTCGTGTTAAAAATCTGAATTCTTCTAGAGTTCCTGATCTTCTGGTGTCTGATCTGTATCACTACCATCGTTATCGGAAAGTCT
+
95:8ABBBCCBBBDCCCCCBBC@EDDDEA@?@@DD>BA@C@EDBBBBB@BBBBB?B?BAAB?C@BBAAAAB=B?@CCCC3A@?BBBC<BBBB?BBB?BD?BBBBBB?AAABBBB><>@@<A<?>>>A===:>===088=>>;;;@@???>>>A=ABC=?@<?<>A???BB??=??>>>1;4::88998(8=///)/56///>;9>9=9<9.6=>>B;D<>>;===>>>@<@:==??==9=<@<@@@>>>@A???AAAAA:;:=8=;;;;5;>==9=A9A;;:
@ATNG8:03798:06848
GATGGTAGATATATGCACGCTCTACCAGAAGATCAGGAACTCTAGAAGAATTCAGATTTTTAACACGAGAGTAAACGTAAAAAGAAGGTTTTACAAGACTCACGTTAACAATATTGCAGCAGTACGCACACAATCGAAGCGCAGTAAGGATGGCTAGTGTAACTAGCAAGAATACCACGAAAGCAAGAAAAAGAAGTACGCTATTAACTATTAACGTACCTGTCTCTTCCGAAACGAATGAGTACACATCGTCGTGTCGTGCTACCATCGTTATCGGAAAGTCT
+
@<<C?CCACCCCBBBCDDDEDCCBB>BBB>BBBA@@=@=BBCCCCC@BB?B?BBBBCBCC1B?BCCCCCAABBE=@@;;;;;*;?>C5:99,9DDADCECDCCBA=B>AB?CCC@CCBBBCCCDCBCCDCBB?BBCC?CCDBBBBB?CAC::::BBBFDCC@CCCBAA?CC@BBB>AABBA;@9929>=??2@A?ABAADEECC>A?BCBA<>;>@CED?BBBCA??6:79CC>CBA>AACCCDCCBA???CDCCCBDBBBBCBB?BBBBA@BBBB?BC>BBAA
@ATNG8:03800:06833
GATGGTGTACATGATAGACGACACCAGAAGATCAGGAACTCTAGAAGAATTCAGATTTTTAACACGAGAGTAAACGTAAAAAGAAGGTTTTACAAGACTCACGTTAACAATATTGCAGCAGTACGCACACAATCGAAGCGCAGTAAGGATGGCTAGTGTAACTAGCAAGAATACCACGAAAGCAAGAAAAAGAAGTACGCTATTAACTATTAACGTACCTGTCTCTTCCGAAACGAATGAGTACGAGAGTCAGAGCAGAGCTACCATCGTTATCGGAAAGTCT
+
89=B:=BBBCCCCCCBBCC;;;CCADCC@CCCC:::;=@@CBBBC@DD@C@CCDBBBBB5BACCCCCCC;;;C;A;;;;;;*;C>C5;;;*;B@>@CBBBBB;;7;?@@=ADCACECCCCBCBBBDCCCCC>CD999:CBDBA::4;>B@@=ABBBCBCC?BBBBCB?CC?AAA=?@BBD>B??<>CCCC3CD@BBABBBBBC<?=?BAA5:99>ECGBCDA@@BB=@>@DD=CCC@CBBCDCBBBBCBBBBBBBBBBAAABBB?BBBBC?>>>@>@B=BBBB
@ATNG8:03805:06831
GATGGTAGAGTATCATGTGTATCTCCAGAAGATCAGGAACTCTAGAAGAATTCAGATTTTTAACACGAGAGTAAACGTAAAAAGAAGGTTTTACAAGACTCACGTTAACAATATTGCAGCAGTACGCACACAATCGAAGCGCAGTAAGGATGGCTAGTGTAACTAGCAAGAATACCACGAAAGCAAGAAAAAGAAGTACGCTATTAACTATTAACGTACCTGTCTCTTCCGAAACGAATGAGTACTATAGACTATCTGAGACTACCATCGTTATCGGAAAGTCT
+
344:5<ABBCCC@AABBBCAAAA@B<@;;8<<<=>C@C?CDCCBBB?BC@C@CCB@AAAB2B@DCBCBBCCHCC>CB@@@AA1AFADACDD;DBB?BABBBBECC?C@CC=AAA>BBABBBBCCBBBDCCCC@BBBB>BBBABB?@=A>BBC@CCCCCCCC?CCCBBB@AA>ACC?BBBBA:AAA=ACCCC3CC?CA@ABBAAB<>=?ACC<?=?BCCC@CCBB@@>4:4;;;0;;;49>>@CBBBDEAAACCCC@@@BBBCAAB?BBBBC?CBCC@CD=C@@?
@ATNG8:03773:06868
GATGGTAGAGAGACTGTAGCGCACCCAGAAGATCAGGAACTCTAGAAGAATTCAGATTTTTAACACGAGAGTAAACGTAAAAAGAAGGTTTTACAAGACTCACGTTAACAATATTGCAGCAGTACGCACACAATCGAAGCGCAGTAAGGATGGCTAGTGTAACTAGCAAGAATACCACGAAAGCAAGAAAAAGAAGTACGCTATTAACTATTAACGTACCTGTCTCTTCCGAAACGAATGAGTACATAGATATACGTATAGCTACCATCGTAATTGCGAAGTCT
+
:55<:>CBBBBCCCCBBBCCCCCCC>CEC?CBBBBB?B?BBBBCCC@CC?B>BBBBBBBB3B@BBBBBBCBBB@8>>9::::*;C>C?BCC<CCIGCCCCCCCCC@C?CC@CBB?BBCABBCCCCBBBCCBC?BCBF@BBBCBCBA>B@CBB?BBBDCCCC?CCCCCC?BB@BBB=@@BBC=B??<>BEDD3CC?A:::CB@@D;@;@@@@;?;@ACBC?BBBA@AA=@=AAB=BCC?BACBBBAAACBBBBBBBBAAAAAAA=>:>A??BB?C?BAB@<@A==
@ATNG8:03777:06892
GATGGTAGCTCCGTACGTCACACGTACTCATTCGTTTCGGAAGAGACAGGTACGTTAATAGTTAATAGCGTACTTCTTTTTCTTGCTTTCGTGGTATTCTTGCTAGTTACACTAGCCATCCTTACTGCGCTTCGATTGTGTGCGTACTGCTGCAATATTGTTAACGTGAGTCTTGTAAAACCTTCTTTTTACGTTTACTCTCGTGTTAAAAAATCTGAATTCTTCTAGAGTTCCTGATCTTCTGGAGATACACATGATACTCTACCATCGTTATCGGAAAGTCT
+
999D@CCBBBB@B==;;;CBDDDDCAAAC@@?@CCC=BC?C=CCCCBAA?BBBCC?C?CBBB>A>BBDCA@BCD?CCCCC3A?:A@??9>A@@?AA@>?@199?ABB?BBBBBBBB?BBB@C?BBBBBAAA?BBBB?BBBBBBBBBB@@@A>>?<>>=;>>:><@???DDD??:?@@DD2A:?987655'587>?5@;99>?=<<<188898#655<<:<9=<9=BCBBBB>A=@@BBBB=??C=AA??@@BAAABACBBBBCCC@?>>AA?BBBB?BB>BBB@
@ATNG8:03781:06897
GATGGTAGTGTCAGTGCGCGTCGTCCAGAAGATCAGGAACTCTAGAAGAATTCAGATTTTTAACACGAGAGTAAACGTAAAAAGAAGGTTTTACAAGACTCACGTTAACAATATTGCAGCAGTACGCACACAATCGAAGCGCAGTAAGGATGGCTAGTGTAACTAGCAAGAATACCACGAAAGCAAGAAAAAGAAGTACGCTATTAACTATTAACGTACCTGTCTCTTCCGAAACGAATGAGTACACATCGTCGTGTCGTGCTACCATCGTTATCGGAAAGTCT
+
;=<>:A666<ABBBCCCCCC9;;BB=BCC?BB@B@?:@499BCCCC?BB?A?ABAAABAB0@=@@@@@??9:9<6<=;:999'9?:?:>?@8@@B@CBBAABCCD@C?BB?BCC?CBBCB@A@BCCCA@;;;=@@AA<@@BA@@@B6;7;@@=AC@@@A@A?BCBBAC@CC?BBA?BBCCC=?@??AA@@@.@@<@A>?>BCCC<><?>?@5;5;;@CB?BBBAACA=@;==@;@AA?CBCCCDAAABBBBBC@@????AAAC@A>A@@?C@BBBB@BB=B:::
@ATNG8:03782:06867
GATGGTAGTGTCTGTGCGCGTCGTCCAGAAGATCAGGAACTCTAGAAGAATTCAGATTTTTAACACGAGAGTAAACGTAAAAAGAAGGTTTTACAAGACTCACGTTACAATATTGCAGCAGTACGCACACAATCGAAGCGCAGTAAGGATGGCTAGTGTAACTAGCAAGAATACCACGAAAGCAAGAAAAAGAAGTACGCTATTAACTATTAACGTACCTGTCTCTTCCGAAACGAATGAGTACACACTCTCATATGACACTACCATCGTTATCGGAAAGTCT
+
////)/:9=?:565<>@EDCCCDBB=BCC?CDCBAB<A=@AA@?=?;99.95=??98888'79@@CBCBDA9::59<=@BCC5BC>C5;;;.;CDAGBBCECCCD@CBB?BCC@DDDABBCCCBAABCDDDACB::9:AAAAA??<@?BBB@CCACCCBD@BBAAAC@CC@BBB<??@@@9>==999999(9@;A:99AA?==:=;>>?@=?<@@CAA?AAAA@AA=A=ABB>CBC?BBBCCCCDBBAABBBBB>>BB???C?>;>>>>B?BCBB?BC<A999
@ATNG8:03793:06870
GATGGTAGCTCTGCTCTGACTCTCGTACTCATTCGTTTCGGAAGAGACAGGTACGTTAATAGTTAATAGCGTACTTCTTTTTCTTGCTTTCGTGGTATTCTTGCTAGTTACACTAGCCATCCTTACTGCGCTTCGATTGTGTGCGTACTGCTGCAATATTGTTAACGTGAGTCTTGTAAAACCTTCTTTTTACGTTTACTCTCGTGTTAAAAATCTGAATTCTTCTAGAGTTCCTGATCTTCTGGCGCTCTGTCACGTCTGCTACCATCGTTATCGGAAAGTCT
+
9::H@CDC@BBBBBBBBBCCCGCCECCCDDCC?BCCD>CC>C>BCBCCCC@CCCCC?C@DCBB>BAECCCCCBBBACCCCC5CC@DBBA=AC?A>BCC@CD?A@ACCC@BBDCCCBC?BBC@B@CCCCBBBB@BBBB?CCCCCDCCBBBBBBCCC?DBB?BB?B@DBBBCCCCD@CCCCC<C?C>;:::9*9BCBC>CCCCCCCCCCADCCC5CCBBB@B>BC@CCECBBB@C@CCCCEE>A@B@BBCCBBBBFBBBA@@BCBBB@BCBBB?CBCC@AA=ABBB
@ATNG8:03813:06879
GATGGTAGTATCTGCACACTCTGTCCAGAAGATCAGGAACTCTAGAAGAATTCAGATTTTTAACACGAGAGTAAACGTAAAAAGAAGGTTTTACAAGACTCACGTTAACAATATTGCAGCAGTACGCACACAATCGAAGCGCAGTAAGGATGGCTAGTGTAACTAGCAAGAATACCACGAAAGCAAGAAAAAGAAGTACGCTATTAACTATTAACGTACCTGTCTCTTCCGAAACGAATGAGTACGTGTGACGTACGTGAGCTACCATCGTTATCGGAAAGTCT
+
<BBB=959<====BBBACCA@<=>C:CCCAJGICCC@B?BCDB@?@?BA9B>AACBBBBB+B;?<00/:::///(3349999'44.4.555&5<<.56@;;;==B=B?@@=@BDADBBBCBCBBBBBBBBBC@CBCC@BCDDBB@@=@?@;;69B?996>>:BBBBBB799=993499;8;3733,37;;<,;=8?8><ABBAB@C>A=BB<?;>>;;;=A?:999;5:47>?9ABA<??==BBBB@A989@@=>><<<;::===7=;8886::8<7<?8>;//
@ATNG8:03779:06915
GATGGTAGCGCGACGAGCGTAGACCCAGAAGATCAGGAACTCTAGAAGAATTCAGATTTTTAACACGAGAGTAAACGTAAAAAGAAGGTTTTACAAGACTCACGTTAACAATATTGCAGCAGTACGCACACAATCGAAGCGCAGTAAGGATGGCTAGTGTAACTAGCAAGAATACCACGAAAGCAAGAAAAAGAAGTACGCTATTAACTATTAACGTACCTGTCTCTTCCGAAACGAATGAGTACGATGAGATCTCGTGTGCTACCATCGTTATCGGAAAGTCT
+
9::<7<::;@ABBBBCCBBBED;<;2:CC=BBBA;;5;9@AABBBE?CC@E@BB;:9BAA2A7:9BBBCCBBBB=BA;;;;;*;;5949:9*999?@BBBBB@BA>A?BC>B@@<@BBBDFDDCHIDBCBBA>A@?@<@;::@@@A>B?B@@=@BAAACAB?BBCDCCAAA>ABB?BBBBB8>>?:>>@@A2AD@DDCBBA>>@,0+06661656:;<;=AA@A@??@C>BCB8?9:7:@AA@AAB???BBBDB999BBCB>>@B5::::@<@B>>;>D7;<;;
@ATNG8:03783:06912
GATGTTAGACACGTGTGCTCTCTCGTACTCATTCGTTTCGGAAGAGACAGGTACGTTAATAGTTAATAGCGTACTTCTTTTTCTTGCTTTCGTGGTATTCTTGCTAGTTACACTAGCCATCCTTACTGCGCTTCGATTGTGTGCGTACTGCTGCAATATTGTTAACGTGAGTCTTGTAAAACCTTCTTTTTACGTTTACTCTCGTGTTAAAAATCTGAATTCTTCTAGAGTTCCTGATCTTCTGGATAGCGACGCGATATACTACCATCGTTATCGGAAAGTCT
+
>??@><:>@BABBBB@?ABCCCCCBCICDDCC@CDCC>BBAE@CBCCCCBABBBBD@E>@@BC?B:>BBBA==47-73333$3>6A<=858>=A=AAA=AB>ABCCCD@B9::AAAB?BBC;><>>@?AA;;7;>??188?===>?@@@??>>>B:==A=@@<?;>>?>>><<<89:9>>2?;?;?;==<,<<666)------7657-5222$2678:6=56626;-----49-..77;:8<=>9>?@@@::;A?;;;==>;;;=188://)/<--,-;49---
@ATNG8:03787:06916
GATGGTAGAGAGACTGTAGCGCACCCAGAAGATCAGGAACTCTAGAAGAATTCAGATTTTTAACACGAGAGTAAACGTAAAAATAAGGTTTTACAAGACTCACGTTAACAATATTGCAGCAGTACGCACACAATCGAAGCGCAGTAAGGATGGCTAGTGTAACTAGCAAGAATACCACGAAAGCAAGAAAAAGAAGTACGCTATTAACTATTAACGTACCTGTCTCTTCCGAAACGAATGAGTACGATGAGATCTCGTTGCTACCATCGTTATCGGAAAGTCT
+
:55A@CDCCBBBBCBCBCBCDBBBD>@C@?CBCBBB?C@CBAA@DD?CC?C@DDCAA@@@2@>BBCBBCBCA@?8=?=>???0>B>C=@@@9ABCAGAABCCC@@>@@CC@BBC@CBCBBDDCCCCCCCBBC@CCCC?BBBBCCCB?C?BBC?AAACCCBB?BBBBCA?BB@>>>?BBCCD=BAA=??>?>1?A?B>>>CCBBC<;:=?AA:=:>BEBB?BBCCAAA9999CC>D??>@CCBBACCBBBBBBBBAAAD?C?>>>=@??>A?CCCC?BB<B888
@ATNG8:03787:06929
GATGGTAGTATCTGCACACTCTGTCCAGAAGATCAGGAACTCTAGAAGAATTCAGATTTTTAACACGAGAGTAAACGTAAAAAGAAGGTTTTACAAGACTCACGTTAACAATATTGCAGCAGTGCGCACACAATCGAAGCGCAGTAAGGATGGCTAGTGTAACTAGCAAGAATACCACGAAAGCAAGAAAAAGAAGTACGCTATTAACTATTAACGTACCTGTCTCTTCCGAAAACGAATGAGTACTATAGACTATCTGAGACTACCATCGTTATCGGAAAGTCT
+
744:7;BBCC?@ACCCCCCCCDCCCAEBB@BCBCBD7;7;CCABBC@CE@C@AAAAADDD2D>AACCCCBBAA@<ABCCCCG5CB?B@BBB:BBC?BBBBDCCCC@BACC@BCC@CCBBBCCCCCCBBCCBC@CCCC?BBBBBCBA?B@CCC?CCCCCBBB@BCCCCB?BB?BBA=@@9992:@?<ABBBB3CC?B?>?CCFBB?B?BBBB<;8<@BBC@CBBA@;;4:5;AAA7B@?<?AAABCEBBBBAABBBCAAABCBCCBB?BBBBD@CCBB?BB<B988
@ATNG8:03790:06932
GATGGTAGCATCATGCATATCTCACCAGAAGATCAGGAACTCTAGAAGAATTCAGATTTTTAACACGAGAGTAAACGTAAAAAGAAGGTTTTACAATACTCACGTTAACAATATTGCAGCAGTACGCACACAATCGAAGCGCAGTAAGGATGGCTAGTGTAACTAGCAAGAATACCACGAAAGCAAGAAAAAAGAAGTACGCTATTAACTATTAACGTACCTGTCTCTTCCGAAACGAATGAGTACGATGAGATCTCGTGTGCTACCATCGTTATCGGAAAGTCT
+
755<9>BBBEC::;CAA0//<>99;<BBC@BBBB@@=@=A@ACBBC>@C?B@CDBBCCCB3B?B?>?CBBB??>5<<;;;;;);>=<4999&9>@;@DCBBCCAA=A@AA>BBB?BBBBBBBBBBBBBBBBB?BAAA=@@BBBCBC?BAFCB@BDDECBBC@BBBAAA?AA>ACB@CBBBB999@;===???&=A?>:79B<ABB;>;;<>;+7/69@@A@CBCCBAB@C@CCC>C::8:BBCCCBCC???BBA@AAB?????BB@<@???C?BBBB?BC:?888
@ATNG8:03800:06900
GATGGTAGCGCGACGAGCGTAGACCCAGAAGATCAGGAACTCTAGAAGAATTCAGATTTTTAACACGAGAGTAAACGTAAAAAGAAGGTTTTACAAGACTCACGTTAAACAATATTGCAGCAGTACGCACACAAATCGAAAGCGCAGTAAAGGATGGCTAGTGTAACTAGCCAAGAAATACCCACGAAAAGCAAGAAAAAAGAAAGTACGCTATTTAAACTATTTAAACGTGCCTGTCTCTTTCCCGAAAACGAAATGAGTACTATGTAGAGCTCTATACTACCATCGTTATCGGAAAAGTCT
+
869=9<BC?@@BBBBBBCCCCBCCE>CAA?CAADCD;;;;CBAB@@:?@5;6;@?BADAD1998@@ACAAA???8=@CBCB@,;;59.5;;+;6916;9997=00,00)/;5;/646>=<>DABCIICBBB;;;.;@;;;,:?B@??::9(9.59:9>C>>A@::54:;7749<899.9999)87>?AA9?8947:A<?<'39828==<<<>89:,:@8@>888(57,537//)/8:::<<=(33(3333&3333(3988;<<>ABBBBBBCC==@@@?>>;;1888/7169//)///'/77;
@ATNG8:03802:06919
GATGGTAGTAGTACACTAGTCATACCAGAAGATCAGGAACTCTAGAAGAATTCAGATTTTTAACACGAGAGTAAACGTAAAAAGAAGGTTTTACAAGACTCACGTTAACAATATTGCAGCAGTACGCACACAATCGAAGCGCAGTAAGGATGGCTAGTGTAACTAGCAAGAATACCACGTAAGCAAGAAAAAGAAGTACGCTATTAACTATTAACGTACCTGTCTCTTCCGAAACGAATGAGTACACACTCTCATATGACACTACCATCGTTATCGGAAAGTCT
+
@A@@=@A@@A?B>>C@@A@=DCACB@CBB?BCBB999:?CCCCCCCADCAC@BBA;;<<;*;?BBECCBAADHD9@=;9999'9?;?49994:B@>B;;<BBB;;;;@CC@BBD@CCBCCCDCCCCCABADC?BB;;8;AA@ABAA>B@D@@?BCCCCBBB@FCBB::8:A?AAA4:399:5:=>7;;=BA2AB>AAB998==@,/-/9863738>BBC@DCBB@@A@C@BBE<A??=?ABABBBBABAAA???BBBBB??:;;>8::===8::==:CD<??BB
@ATNG8:03807:06902
GATGGTAGTGCGTGAGAGAGATGACCCAGAAGATCAGGAATCTCTAGAAGAATTCAGATTTTTAACACGAGAGTTAAACGTAAAAAGAAGGTTTTACAAGACTCACGTTAACAATATTGCAGCAGTACGCACACAATCGAAGTGCAGTAAGGATGGCTAGTGTAACTAGCAAGAATACCACGAAAGCAAGAAAAAGAAGTACGCTATTAACTATTAACTTACCTGTCTCTTCCGAAACGGAATGAGTACGAGAGAGCACACGTGTCTACCATCGTTATCGGAAAGTCT
+
354=7<;?;<<<=BCB><<<0//<<;1<<>;@696:<6;699::::4:44<5:7<<:;:===$4-333///;//)/6.6//////$4;7<.444&445495555;;55.57;;5;;>=;>:994:455<;;;>>>?BCBC?BBBCCCCC?C@B@@=@ABBBCCC@CAAA@@:??6:998A=9==36//*/>>>>0//*333:::=BB=A:<<<@>><@@;@@>H???@:9697666.//)/16676;?>>>>@@AA@A==<;;B>=>BA=?>>>C9@@AA.65-6<:;
@ATNG8:03808:06931
GATGGTAGTGTGTCTCTGGAGAGTAGTACTCATTCGTTTCGGAAGAGACAGGTACGTTAATAGTTAATAGCGTACTTCTTTTTCTTGCTTTCGTGGTATTCTTGCTAGTTACACTAGCCATCCTTACTGCGCTTCGATTGTGTGCGTACTGCTGCAATATTGTTAACGTGAGTCTTGTAAAACCTTCTTTTTACGTTTACTCTCGTGTTAAAAATCTGAATTCTTCTAGAGTTCCTGATCTTCTGGGATGTGTGCGCAGTGCCTACCATCGTTATCGGAAAGTCT
+
=@?@@DA566;;:;;:00)/77:>>>>BBBBDC@CABA;@B<@<@AAAABB?BCBBB?B?AAAA@C@DCCDCBBBC:;;CBB1;>699993?@@=;:772/0)///79<9>>><;;>>6;9945=@9:6<>@>@C@<@=999AACCCCBBBE@@AC@DCE?CB@A=@AAA@A@@>;>9999&97=:@?@@@+=<A==3;;>>==996;9====+6656>9>9<<6;;;999;.406::=?@;><<<39///<>AA?AAA@?@=9:9=@@???;?@?>;?A6@A;;
@ATNG8:03817:06915
GATGGTAGATACTCGCTGATACACCCAGAAGATCAGGAACTCTAGAAGAATTCAGATTTTTAACACGAGAGTAAACGTAAAAAGAAGGTTTTACAAGACTCACGTTAACAATATTGCAGCAGTACGCACACAATCGAAGCGCAGTAAGGATGGCTAGTGTAACTAGCAAGAATACCACGAAAGCAAGAAAAAGAAGTACGCTATTAACTATTAACGTACCTGTCTCTTCCGAAACGAATGAGTACACATCGTCGTGTCGTGCTACCATCGTTATCGGAAAGTCT
+
@;?C@CCBBBBCC9;;DGGCCCCCC=BBD=BBDD@?<?@DDDCAAB@CB?B?CCBBBBAB3B?BBBABBBBAAA9>@;;;;;*;B?C?CCC;ECCADBBBICCBB8;7;B?BCC@DCCCBBBBDCCCCCBBB@CBCC?BBCCCC@@=A@CAB@BCBBBCCA@CCCCAA?BC?BAA>ABCCD<A??<>CCCC3CD?B@@@CCCCC=A?BCCB7;7;@CBB@AA@BAAA?A?@AA<ABB@CBBBBBAAADBBBABBCCBBAAABDCB?BBBBB?BBBB?BD>DBAA
@ATNG8:03773:06956
GATGGTAGTGTCATATGAGAGTGTGTACTCATTCGTTTCGGAAGAGACAGGTACGTTAATAGTTAATAGCGTACTTCTTTTTCTTGCTTTCGTGGTATTCTTGCTAGTTACACTAGCCATCCTTACTGCGCTTCGATTGTGTGCGTACTGCTGCAATATTGTTAACGTGAGTCTTGTAAAACCTTCTTTTTACGTTTACTCTCGTGTTAAAAATCTGAATTCTTCTAGAGTTCCTGATCTTCTGGTATGACTAGTGTACTACTACCATCGTTATCGGAAAGTCT
+
344<7=BCBAACBDCBCBDCCCFCBBA@@B@@=@CBC=BD@C?CCCDCCC>BBGCCAC@CCCD@FADABBCCBBC=BBBBB5CC?CABB>BCBC?BCD@DD>@@CCCC?BBGCECBB?CDD@C@BBCCBBBB@CCDD@CBBBCCCCCCCCCCCCC=BBC?CC?C?AABBCCBBC?C@???5@=A?BBCCC5CCBBC>BBCCCCCCEC@CDDD5CAAAC?A?AHACCBBBCD@D@BBCDCC>BBC@CCBB@@@BBBBCDCCCCCDC@CBBBE@BBAD@CC>CC@@
@ATNG8:03789:06963
GATGGTAGCATCATGCATATCTCACCAGAAGATCAGGAACTCTAGAAGAATTCAGATTTTTAACACGAGAGTAAACGTAAAAAGAAGGTTTTACAAGACTCACGTTAACAATATTGCAGCAGTACGCACACAATCGAAGCGCAGTAAGGATGGCTAGTGTAACTAGCAAGAATACCACGAAAGCAAGAAAAAAGAAGTACGCTATTAACTATTAACGTACCTGTCTCTTCCGAAACGAATGAGTACTAAGTAGAGCTCTATACTACCATCGTTATCGGAAAGTCT
+
344<5:::<:>?@:9:?CCGCCCCB@FDCACBBC;;8::@@@CBAA>AB>AACCB?????+9=?A895:BB<CC977::999':;<;:>::.>@@?BBBBCHGCC@B@CDACCH@HCBBABBBCCAAACCAA?ACCC?BA@@BBBB?B@B@@=@B;;;@@@?BABBCD?CC=??B>?@?@?8=<<89999::%9>239<A=BDDA?A@BBBB=?:;;@CB?CCBBBBB?A@BBC=@@?=AAAAABBBB@BBBBCDCABABCCBBBB@FBBBB=?>AA?BB=BA?>
@ATNG8:03793:06987
GATGGTAGCTCTGCTCTGACTCTCGTACTCATTCGTTTCGGAAGAGACAGGTACGTTAATAGTTAATAGCGTACTTCTTTTTCTTGCTTTCGTGGTATTCTTGCTAGTTACACTAGCCATCCTTACTGCGCTTCGATTGTGTGTACTGCTGCAATATTGTTAACGTGAGTCTTGTAAAAACCTTCTTTTTACGTTTACTCTCGTGTTAAAAATCTGAATTCTTCTAGAGTTCCTGATCTTCTGGTGTCTGATCTGTATCACTACCATCGTTATCGGAAAGTCT
+
855C;>BBBA;?B@@@BBABBCBCCBBBB@@@?CCDD>@@4;7;?@>BBB?BBBBA?A@DC>C:D@CCCBB;<:A;?>>>>,59.5;<<6BCCC@CHC?CD?ABBCBD?BBBBBBCC?BBC?B?CCBBBCA@>@CCC@CCCCCBCBCBBCB@@>@BB=AA?C?BBBBCCCID?D;;;;;*;>C?BBCCC5BDDFG=CACABB@A>@;====,=;;9B@CACCABAAAAAC@CACCCBAA>AAB?BBCA@@BCCCCCFCBCCCCC@BBBCC@DBAA?CC=AABB
@ATNG8:03802:06986
GATGGTAGTGCGTGAGAGAGAGACCCAGAAGATCAGGAACTCTAGAAGAATTCAGATTTTTAACACGAGAGTAAACGTAAAAAGAAGGTTTTACAAGACTCACGTTAACAATATTGCAGCAGTACGCACACAATCGAAGCGCAGTAAGGATGGCTAGTGTAACTAGCAAGAATACCACGAAAGCAAGAAAAAAGAAGTACGCTATTAACTATTAACGTACCTGTCTCTTCCGAAACGAATGAGTACACATCGTCGTGTCGTGCTACCATCGTTATCGGAAAGTCT
+
?@@A@BCCBBBBBBCDDDDCCCBBB>BBC@CCCC@@?@ABBDCCCD=AA?C?DDBBBBBB3B?DDCCBCCBBBA9@?9;;;<*;C@C@CCD;CBB@BCCBCCCCC?B@CB?BDD@CBBAACCDCCBCCCCCCACCCC?AADDDBBB=@=@9:8:BBBBBBD@CBBAAA@CC@BBB?AAEDE>A??:998888%8@;@899BBBCE?B?BBBE@?<>>BCB?BBBBAAA=A?ACD>FCB?BBBBACCACABBAACCBBBAACCCCCC?BBBAB?ACBC?AD>CA>>
@ATNG8:03804:06987
GATGGTAGTAGTACACTATTCATACCAGAAGATCAGGAACTCTAGAAGAATTCAGATTTTTAACACGAGAGTAAACGTAAAAAGAAGGTTTTACAAGACTCACGTTAACAATATTGCAGCAGTACGCACACAATCGAAGCGCAGTAAGGATGGCTAGTGTAACTAGCAAGAATACCACGAAAGCAAGAAAAAAGAAGTACGCTATTAACTATTAACGTACCTGTCTCTTCCGAAACGAATGAGTACACATCGTCGTGTCGTGCTACCATCGTTATCGGAAAGTCT
+
?@@C?C>CCCCCBCBBB@?=A@@@B?CCB?CCCC??<@<BCCBBDC@CC@B?ACA;;;;;*;=ABACBBAB;;:.:B:;;;;$9;6;.555&5::5:669>@<:;7:=AA?BBB>A@CCEDDCCC;:;BBAB?BBBB>A@CCCCCC@C@C@@>ABBCCAAA@CBBCCC@CD?989>>>>==5;<;80/0000%0>:00/:?ABCD?A=>=>>:>===BCD@AAAAAA@=@=@@?9?AA=ABABAFCCCAABCCABBCBAA:99AAA?A9::?9?A@@>AB>BECC
@ATNG8:03807:06978
GATGGTAGTACATGATAGACGACACCAGAAGATCAGGAACTCTAGAAGAATTCAGATTTTTAACACGAGAGTAAACGTAAAAAGAAGGTTTTACAAGACTCACGTTAACAATATTGCAGCAGTACGCACACAATCGAAGCGCAGTAAGGATGGCTAGTGTAACTAGCAAGAATACCACGAAAGCAAGAAAAAGAAGTACGCTATTAACTATTAACGTACCTGTCTCTTCCGAACGAATGAGTACCTCTCAGACGCTCGTCCTACCATCGTTATCGGAAAGTCT
+
?@;;64494>=>@;:>==ABAAAA@7<<A655<555167:<@A@?@=>>8@:>?<<<???+?669;;BAC<>AD-00=====+=@@D=BBC9CCBABCBBBBBBB:;8;B?BBB?BECCBA@AA@AACB@@B?BABB@CBBBCCCC=@<@;<8<CDCCBBB@CBBCCD?@@<;;:=@???=6887-0;;;<,<?;/0/???ABA?B?BBBD@C?BBCCC@CCBB@@@;?6;;?BBD?BAA@@?F?BBAECAA>999AA@@?BB@<@A97;@CCCE@CA=AA;:
@ATNG8:03815:06962
GATGCTATACGTATATCTATGTACTCATTCGTTTCGGAAGAGACAGGTACGTTAATAGTTAATAGCGTACTTCTTTTTTCTTGCTTTCGTGGTATTCTTGCTAGTTACACTAGCCATCCTTACTGCGCTTCGATTGTGTGCGTACTGCTGCAATATTGTTAACGTGAGTCTTGTAAAACCTTCTTTTTACGTTTACTCTCGTGTTAAAAATCTGAATTCTTCTAGAGTTCCTGATCTTCTGGAGATACACATGATACTCTACCATCGTTATCGGAAAGTCT
+
AA?AAA@@@B<<<BCCCCCCCC;;;BA@=@A@@<@A?C9;<;CCCCAGCBBB@B:;;AA;A8:6=A@AA?A;;97777#3:6:;?>48=B>9BBD?@@<??<?<?9>?@799CD?BBC@E@BAB???@A>B>>>=@@@>?>>>>?@B>>8883:9<;@@<@=BB>;;;@@@8;6778(88<17////(/7886'....666;==/3333'3//.507/797?==;>A?<?<?@?:9:///@9====@@@???===<;=;:7708<<>?<A@@@=BB9??>=
@ATNG8:03773:07007
GATGGTAGTGCGTGAGAGAGAGACCCAGAAGATCAGGAACTCTAGAAGAATTCAGATTTTTAACACGATAGTAGACGTAAAAAGAAGGTTTTACAAGACTCACGTTAACAATATTGCAGCAGTACGCACACAATCGAAGCGCAGTAAGGATGGCTAGTGTAACTAGCAAGAATACCACGAAAGCAAGAAAAAGAAGTACGCTATTAACTATTAACGTACCTGTCTCTTCCGAAACGAATGAGTACACATCGTCGTGTCGTGCTACCATCGTTATCGGAAAGTCT
+
84497;<:?@@:55:==BDEFCCCC=@@A7;B@DBB?B<?CCBBDFA@@>@=@@AA?@??)928;:859??;B@AACCCFDF3CB?B?BCC:CCC@CA@@@AAAA>A88959AA?BBDBBBBBCCCBBBCBC@BBDD@CCCBB:;;?B?BCGAFHLBBBBB@BBBBBB?BB@BBC?BBBAA9???=?CFHD2BB?B:::BBBCD>A=AA??<?@BBCDC@CCCCCBB@B@BBC=CCD=;;:AABDBCCCFBBAA@C@AA@@DCCCACCBBA=AB?@=@B>BBBB
@ATNG8:03780:07028
GATGGTAGTACATGATAGACGACACCAGAAGATCAGGAAACTCTAGAAGAATTCAGATTTTTAACACGAGAGTAAACGTAAAAAGAAGGTTTTACAAGACTCACGTTAACAATATTGCAGCAGTACGCACACAATCGAAGCGCAGTAAGGATGGCTAGTGTAACTAGCAAGAATACCACGAAAGCAAGAAAAAGAAGTACGCTATTAACTATTAACGTACCTGTCTCTTCCGAAACGAATGAGTACGAGAGTCAGACCGCAGAGCTACCATCGTTATCGGAAAGTCT
+
ABABACCBBBBBBBBCBBBB:;;BCAGCB?BCCECC@CC7CC?ABBD@CC@C@BAAAAAAA0A>BBBBBHHCCEH=CB@@AAA0:<8<055505<=9?==?@>>BB<D<BB9B?>@CBBCBA9:;BBAACBCC@CCCC@CBCBBB:;;;@CCCACGCCCCCC@BBBCBB?@@=@CB?BAA@@9999<99999)8A>BBBABCCCC=>=?CAA>A>ACCCC@BBAA@AA>@?@CG>BBB@CCCCCCCCAAABB>0000-0@@@BCABBB>@999@<@???:>=5=<<=
@ATNG8:03786:07029
GATGGTAGTGTCAGTGCGCGTCGTCCAGAAGATCAGGAACTCTAGAAGAATTCAGATTTTTAACACGAGAGTAAACGTAAAAAGAAGGTTTTACAAGACTCACGTTAACAATATTGCAGCAGTACGCACACAATCGAAGCGCAGTAAGGATGGCTAGTGTAACTAGCAAGAATACCACGAAAGCAAGAAAAAGAAGTACGCTATTAACTATTAACGTACCTGTCTCTTCCGAAACGAATGAGTACTGTATCTATGTGTGCGCTACCATCGTTATCGGAAAGTCT
+
999C:CDDCBBBCBBBDBBBCCCCB@CBC@CFCCBB?A>BBCCCCC?CC?A>ABBBACDD3B?BBBBBCCCBBB<BBBBBBB5CC?C=BAA9BBB?BAABCBCDD@C@BB?CCC?BA?@@BCCAAABBBBCF@CCBB@BBBBBBBB>D?CDB?BBBBDCCC=ABBBBB?BB@AA@;?@89829@>>@@AAA2AC?B>>>CDCBB>=9<;>>5:5:>BBB?BEBBBBB@B?BCE@CAA>ABBBBCCCAABBCBABBBC>==BBBBB<A=@@B?B@::69A8@=>=
@ATNG8:03789:07023
GATGGTAGCGCGACGAGCGTAGACCCAGAAGATCAGGAACTCTAGAAGAATTCAGATTTTTAACACGAGAGTAAACGTAAAAAGAAGGTTTTACAAGACTCACGTTAACAATATTGCAGCAGTACGCACACAATCGAAGCGCAGTAAGGATGGCTAGTGTAACTAGCAAGAATACCACGAAAGCAAGAAAAAAGAAGTACGCTATTAACTATTAACGTACCTGTCTCTTCCGAAACGAATGAGTACGATGAGATCTCGTGTGCTACCATCGTTATCGGAAAGTCT
+
?@@B:>BB=>BBDCDDBBBBBCGDG?CCHBGBBBAA?@@BBCCCCC>AA?CACC???CCE3C>AADCCCCB?>>8>A?AAAB2AC?B7;;;.;CB?BBCCCCKBB?B@EG@BBB?BBCCBCBDCCCCC@@@BACCBC@CBAACCCC?B?BAA<ABBBBCCC?CCCCBC?AA>:99?BCBBB>BA@;9:9999%9??A98:BBBBB>A>@;>>2;5;AB@@>@BBBBBC?B@CCC=CCCABBB@@ACCC>>=CCCBBBAAA??;;8818;==A=AB==:=A9?>=>
@ATNG8:03791:07032
GATGGTAGCGCGACGAGCGTAGACCCAGAAGATCAGGAACTCTAGAAGAATTCAGATTTTTAACACGAGAGTAAACGTAAAAAGAAGGTTTTACAAGACTCACGTTAACAATATTGCAGCAGTACGCACACAATCGAAGCGCAGTAAAGGATGGCTAGTGTAACTAGCAAGAATACCACGAAGCAAGAAAAAGAAGTACGCTATTAACTATTAACGTACCTGTCTCTTCCCGAAACGAATGAGTACGATGAGAGAGCTCTCTCTACCATCGTTATCGGAAAGTCT
+
3:44.4::84449455;<<<>AA@B6A;A7;===00)/)//:=9::5:<=B?BAAA@AAA2@?C????A:748<1;744949$945:.555&59;6;=><9;5;@;??A?7;;@;>BDD;;;BCAAAAC@@@?;;:A@@@@@@?;99-0+00/39///9<::5:;;333234-39=.33886333588=>>+==7;<=;98732+2+2977,2,27::<8::8::43-33(333(333533339888=888=?<;AB=755;587A;=2223277782792932.
@ATNG8:03793:07009
GATGGTAGACATATCGTACTCTCTGTACTCATTCGTTTCGGAAGAGACAGGTACGTTAATAGTTAATAGCGTACTTCTTTTTCTTGCTTTCGTGGTATTCTTGCTAGTTACACTAGCCATCCTTACTGCGCTTCGATTGTGTGCGTACTGCTGCAATATTGTTAACGTGAGTCTTGTAAAACCTTCTTTTTACGTTTACTCTCGTGTTTAAAAATCTGAATTCTTCTAGAGTTCCTTATCTTCTGGTGAGATATGCATGATGCTACCATCGTTATCGGAAAGTCT
+
344<9>CBBBBBCBBBCCCCCGCCCCCBCCBB>BBBC=AB@B@C@BB=@B?@CDCB?B?BBCC@C?BBB@A?A::43:999)?@;>>;:3:00/4>//04B?BBBBBB>AABAAA==:=AA<@<@A>>>?>>:=@><:>>A=>>A>>>BB@787>::;:<==:=;>AAA;;;==6:;AAA5A;>;??DDD/@@@AA:A@>>>@::889)8:::)7::9:3:6//+/=<:786495;6///=6:;@<=>>???BBBB>>>A@@@@AA=@:::?:?:<;==@6=;//
@ATNG8:03801:07005
GATGGTAGACACGTGTGCTCTCTCGTACTCATTCGTTTCGGAAGAGACAGGTACGTTAATAGTTAATAGCGTACTTCTTTTTCTTGCTTTCGTGGTATTCTTGCTAGTTACACTAGCCATCCTTACTGCGCTTCGATTGTGTGCGTACTGCTGCAATATTGTTAACGTGAGTCTTGTAAAACCTTCTTTTTACGTTTACTCTCGTGTTAAAAATCTGAATTCTTCTAGAGTTCCTGATCTTCTGGTAGAGCGTGCATATATCTACCATCGTTATCGGAAAGTCT
+
;88B9BBCCCCCCCB;:;==A>ACFBBDBCBB@CCCC=CC@B?BBAB@AA@CCCBB?C@CBBC?B>AABBBBBBD<@????.??@BBBB>BBBB?BBD?BB<>>@BA@<??A@AAAA>ABB?A<ABAA==>A=A@@@;>??677=@@<==?====:=@@<>><><A@BB??>@@>>=>BB5B>E=;;;;:):<:9:0;888===:::4:::9+7=><C=B;??;@@BA>>>;?:>>>???7;;D=@@?>==@>>>A>==??@@>><>AABB<BA@@<>>9>?AA
@ATNG8:03801:07016
GATGGTAGTATCTGCACACTCTGTCCAGAAGATCAGGAACTCTAGAAGAATTCAGATTTTTAACACGAGAGTAAACGTAAAAAGAAGGTTTTACAAGACTCACGTTAACAATATTGCAGCAGTACGCACACAATCGAAGCGCAGTAAGGATGGCTAGTGTAACTAGCAAGAATACCACGAAAGCAAGAAAAAGAAGTACGCTATTAACTATTAACGTACCTGTCTCTTCCGAAACGAATGAGTACTGTATCTATGTGTGCGCTACCATCGTTATCGGAAAGTCT
+
:55>:>CCCBBBCCBBBBBDDDDDD=BBC?CCCDBB?B@CCCCBBB?CC?C?CCCAAAAA2B?CBDABBBB>>>;=BBCDDD3BD?C=@@@7@BC?CBBBCBEDD@C?BB>BCC?CCBBBCCC9:9CCBBBC?CDCC?BBBBAAAB?C@CBA>ACCEDCCC?CCCCAA?CC?@?A?BBBBB:A@@>ABBBB3BC@C888CCBBB>B>B>AD;?;?BCCB?BCCCAAB@C@BBA<AAA>ACDDCCCCCBBBBBBBCCC>>>BAA?><>A??E?CCAA<AB:@;;:
@ATNG8:03806:07030
GATGGTAGTGTCAGTGCGCGTCGTCCAGAAGATCAGGAACTCTAGAAGAATTCAGATTTTTAACACGAGAGTAAACGTAAAAAGAAGGTTTTACAAGACTCACGTTAACAATATTGCAGCAGTACGCACACAATCTAAGCGCAGTAAGGATGGCTAGTGTAACTAGCAAGAATACCACGAAAGCAAGAAAAAAGAAGTACGCTATTAACTATTAACGTACCTGTCTCTTCCGAAACGAATGAGTACTATAACTATCTGAGACTACCATCGTTATCGGAAAGTCT
+
:55>9<CBACBCCAABCCCBBBCAA=ABCABBBBBB?B?AACCCCC?CD@D?ACDBBBBB3B@CDCCAABBCCC=CABBGDD3;:;;@CDI;BBB@CCBCCCCCC@C@BB?CBA?BCCCCCCCCCCDCCC@@?@CCC@CBCBBCAC?B?BBC@CCCBBBBB@BCBBBG@AA>???9??<??8??>;9:9999%:@;A:9:A@AAB9997;AA2;7:8?BC@BBBAAAA5:3:@@=@BB?BCCBBBCDBBB>BABBCBBBBBB>BB?B@@BD@BBAA?AD>B999
@ATNG8:03807:07028
GATGGTAGTGTCATATGAGAGTGTGTACTCATTCGTTTCGGAAGAGACAGGTACGTTAATAGTTAATAGCGTACTTCTTTTTCTTGCTTTCGTGGTATTCTTGCTAGTTACACTAGCCATCCTTACTGCGCTTCGATTGTGTGCGTACTGCTGCAATATTGTTAACGTGAGTCTTGTAAAACCTTCTTTTTACGTTTACTCTCGTGTTAAAAATCTGAATTCTTCTAGAGTTCCTGATCTTCTGGGATGTGTGCGCAGTGCCTACCATCGTTATCGGAAAGTCT
+
?<<D@DDCCABBCCEDCBBBCCCCCCBBBC;::;CCD?CC@C@CDCCCBB?BCCCB@BAGCCB@CACCDCCCCCC@DDCCC1BB?BBBB=BC?@>@CC?CC@BBBCCC@BCCCBBBC?BBC<A>@CA@ACAA?BCHD@BBBBDCCCBCCDCCBBC@CBB?BD@D?AAABCCBCD?CCCDE;A;>4;;:::*:B@AA=BBBBCCDBCC>BBBB2BAAAB@B@CG@CECCCCC?C?CDCCCC?B?>>8>000@AACCBBCGGE@CDD?CCCDD@BBBBAGD>CA::
@ATNG8:03825:06404
GATGGTAGCGAGCGAGTGTGTATACCAGAAGATCAGGAACTCTAGAAGAATTCAGATTTTTAACACGAGAGTAAACGTAAAAAGAAGGTTTTACAAGACTCACGTTAACAATATTGCAGCAGTACGCACACAATCGAAGCGCAGTAAGGATGGCTAGTGTAACTAGCAAGAATACCACGAAAGCAAGAAAAAAGAAGTACGCTATTAACTATTAACGTACCTGTCTCTTCCGAAACGAATGAGTACATGAGAGAGCTCTCTCTACCATCGTTATCGGAAAGTCT
+
ACCA?BBCBBC??@BBCCCCCCCCC@CCCAFFDCA@?@?@AEBBBC@BB?B=BBCCCDCD5C>AADFEBABCCC=CBBBBBB3BC?C@CCC;CCC@CCCCCCDBB?B@CC@BBB?BCCBBCDDCCCBBBCCD@CCCC>@@CCBBBC?B>BBA?BCCCDDCB?BBBBBBABB?CAB=?@898-:>>9::9:9:%:>;<?8?BCBCD>?<=AAA?B?BBDCCABAABBA@=@=@DE@DCD=AABABCCCCAAABBBBB@@@BBBBBB?BBABC?BBBB@@C:::88
@ATNG8:03828:06426
GATGGTAGACACGTGTGCTCTCTCGTACTCATTCGTTTCGGAAGAGACAGGTACGTTAATAGTTAATAGCGTACTTCTTTTTCTTGCTTTCGTGGTATTCTTGCTAGTTACACTAGCCATCCTTACTGCGCTTCGATTGTGTGCGTACTGCTGCAATATTGTTAACGTGAGTCTTGTAAAACCTTCTTTTTACGTTTACTCTCGTGTTAAAAATCTGAATTCTTCTAGAGTTCCTGATCTTCTGGTATGACTAGTGTACTACTACCATCGTTATCGGAAAGTCT
+
844:5::BCBBB==>>===>CA<ACCCCCBCFAGCEG>CC@E@CBCBCCC@CCCCC?@<>@@@=@>A@BDDAA;A7AA@AB18>>DAAA<ACA@=A??<?C????AAA=AA@ACBBB@B>>:=:=@??????<@@@@=BA;;;???;;;=BBBBB<@@@;>><>=BB>==>@;;5:=>>?3>9>988888(8@==@2===///:<<=5;;;;+;>>>>;>:==;>==;888:>;?@?A??6:::;BDB?@???@>>>AA>>>???=B@@@A;>>??<AD;BAAA
@ATNG8:03834:06447
GATGGTAGTGTGTCTCTGAGAGTAGTACTCATTCGTTTCGGAAGAGACAGGTACGTTAATAGTTAATAGCGTACTTCTTTTTCTTGCTTTCGTGGTATTCTTGCTAGTTACACTAGCCATCCTTACTGCGCTTCGATTGTGTGCGTACTGCTGCAATATTGTTAACGTGAGTCTTGTAAAACCTTCTTTTTACGTTTACTCTCGTGTTAAAAATCTGAATTCTTCTAGAGTTCCTGATCTTCTGGGTCTCTCTCTCACGCACTACCATCGTTATCGGAAAGTCT
+
344<9;ABBBBCCB@ABCCCCCCDCCBBBD??7??>A<AA?B?@@B@9:;?BBB@@4945<;@=A=@@@BBBACC?CCGCC5BB69:??5A@@><@AA=AB6:;;CCC@AABCCCBD?BBB@B?CIBBBB;;8;BCD=AAAABBCBCBBBBBBBB?BGG@CC@DACBB@@@B@A=A;;;;.;=A=;;;;;(:?===8?@BABAC@A@29:9:$999@>;@=BA@CCBCCCC@C@@;:;A@>@BBD=A<<;<0@0000:.00=000+:;9>?;>>9929=0<<>@
@ATNG8:03835:06442
GATGGTAGCGCATATCAGCGCAGCCCAGAAGATCAGGAACTCTAGAAGAATTCAGATTTTTAACACGAGAGTAAACGTAAAAAGAAGGTTTTACAAGGCTCACGTTAACAATATTGCAGCAGTACGCACACAATCGAAGCGCAGTAAGGATGGCTAGTGTAACTAGCAAGAATACCACGAAAGCAGGAAAAAGAAGTACGCTATTAACTATTAACGTACCTGTCTCTTCCGAAACGAATGAGTACGATGAGAGAGCTCTCTCTACCATCGTTATCGGAAAGTCT
+
CDCC@C:9:AABBBCCCCCCAAADD@CCC?BBCEBB@B@BBCBBCB?BC@C@C?@ACCCC5C@CCCCCCCHCCF>BB?@@@@0?B>@4;;;.;CC?B@CBBBBBB;A=@A<ACDADCCCCCBB9;:CAAAAA?BBCD@BBCBAB;:8:?BCC@BAAAAA8879EBBCB?BB?BCC?A@99:+8<;9,7888(9<:?CBBBCBBB:>:=@AA<A;@@@@@<A>;;;??;?<?@B:BCC@CBCB@?@BBBBBBBAAB@999??BBBC?BBCB@<BBBB?AC;@?88
@ATNG8:03846:06444
GATGGTAGATATATGCACGCTCTACCAGAAGATCAGGAACTCTAGAAGAATTCAGATTTTTTAACACGAGAGTAAACGTAAAAAGAAGGTTTTACAAGACTCACGTTAACAATATTGCAGCAGTACGCACACAATCGAAGCGCAGTAAGGATGGCTAGTGTAACTAGCAAGAATACCACGAAAGCAAGAAAAAGAAGTACGCTATTAACTATTAACGTACCTGTCTCTTCCGAAACGAATGAGTACGAGAGAGCACACGTGTCTACCATCGTTATCGGAAAGTCT
+
?A<<7<<<<<>>?@@?C=BB9665=256?:==999;)/)/7778@?;@;:=;00///////#/488383733333(39::999$4<8C8BBB;BBB@CCCCAAA;;5999929=95<=<<<;;;<<<?;;99A?@@@B<@@AAAAAB>B<@@>9>@@???BC=::9?>><@@<B==2338<C;==B??@@@@.=?9=;;<==>??;><9856;>6=<BBB?A?>>99:9<:=9:4:==8888@BCBB???=///===8:>>>:<:;48332848;//*/;2=8/7
@ATNG8:03849:06440
GATGGTAGCACGACACGACGATGTGTACTCATTCGTTTCGGAAGAGACAGGTACGTTAATAGTTAATAGCGTACTTCTTTTTCTTGCTTCGTGGTATTCTTGCTAGTTACACTAGCCATCCTTACTGCGCTTCGATTGTGTGCGTACTGCTGCTATATTGTTAACGTGAGTCTTGTAAACCTTTCTTTTTACGTTTACTCTCGTGTTAAAAATCCTGAATTCTTCTAGAGTTCCTGATTCTTCTGGGTGTATCAGCGAGTATCTACCATCGTTTATCGGAAAGTCT
+
//783898<;;;;=@>996666:;=@BBBBCB?;9;B<BC@CA:99@@;;6;=@>@4;.9;>=:@:==DCA@;==:=====+==68<817:43-3:93//)///8991789999//(//606065222688222272855:AA@@@?>>>;;;;;;8807;9=9?@;::>?>>69<99.9+55(5:<<<+6799;*----555:8826777'..(..6262996::9877748269..)/6266>>-//3699---33---//9;@;A=;888,8=8967=46---
@ATNG8:03851:06442
GATGGTAGTGTGTCTCTGAGAGTCAGTACTCATTCGTTTCGGAAGAGACAGGTACGTTTAATAGTTAATAGACGTAACTTCTTTTTCTTTGCTTTCGTGGTATTCTTGCTAGTTACACTAGCCATCCTTACTGCGCTTCGATTGTGTGCGTACTGCTGCAATATTGTTAACGTGAGTCTTGTAAAAACCTTCTTTTTACGTTTACTCTCGTGTTAAAAATCTGAATTCTTCTAGAGTTCCTGATCTTCTGGAGATATCATCAGCGAGCTACCATCGTTATCGGAAAGTCT
+
;;;;<A?CC;44444555:<<///////////4.4444)4;7;345555:;7<CBBBD8;99B?B;@8<<0//;<<29>7?;@@A+==@7;;;?5<<:949//)/;)//55;<7<<<<<<==;>;;5;;AA:9:>==9>>:;6;95555::==<<==<<@A996:CC<C@ABA?@@@?B?BBBBBB1B?C?@@@@@+66@;;07/0/777//549999(55555.57>@<999994;.4.49:;;;:>>@666;<;<=>==<;666?@B;;6;@@@C?AB;;7;B<A;;;
@ATNG8:03856:06415
GATGGTAGTAGTACACTAGTCATACCAGAAGATCAGGAACTCTAGAAGAATTCAGATTTTTAACACGAGAGTAAACGTAAAAAGAAGGTTTTACAAGACTCACGTTAACAATATTGCAGCAGTACGCACACAATCGAAGCGCAGTAAGGATGGCTAGTGTAACTAGCAAGAATACCACGAAAGCAAGAAAAAGAAGTACGCTATTAACTATTAACGTACCTGTCTCTTCCGAAACGATGAGTACTATAGACTATCTGAGACTACCATCGTTATCGGAAAGTCT
+
9<<<:@:@><>::=;;;<<=655;=8:;;:=@AA@@;@=@AB@B=C<@@:>769@>9;==)<299:444:888=/456>=<=)55.55:;<0<<<=<BBB@BB@@<A=AA=@DB=@@@@@;;;FECCAAACB?BCAA?ACCCBBBBAG@CA@>@B@@@AAA=A@??<?<8937?:6<=888.733,33337'33,3;;;>;88938.2222+24959:85888899=79677;8:00///:=??@@A@@@BAA@??>90099//(///697<<==7=>5:443
@ATNG8:03857:06415
GATGGTAGTGTGTCTCTGAGAGTAGTACTCATTCGTTTCGGAAGAGACAGGTACGTTTAATAGTTAATAGCGTAACTTCTTTTTTCTTTGCTTTCGTGGTATTCTTGCTAGTTACACTAGCCATCCTTACTGCGCTTCGATTGTGTGCGTACTGCTGCAATATTGTTAACGTGAGTCTTGTAAAAACCTTCTTTTTACGTTTACTCTCGTGTTAAAAATCTGAATTCTTCTAGAGTTCCTGATCTTCTGGTCTACTACACTGTACTCTACCATCGTTATCGGAAAGTCT
+
<<<B@BCAABBBBBBCBBBAAABBBB@A@@@@<AAAB=BC?B?BCBBBBC?B?@;;;0;5;@AA;@<?A@=@00)0>:0000//#/77.556A466>>@B@A=?B=AABBBD@BBDCBBBJ?A@@=@=ABBBBD;;7;BCC@EDCBDBBCBBBCCBCEEAA@A@CB@C?A@EBBBBBB>@;;;;;*;<B;@ABBB2ABCBA:>@@:9:9;9=;@:@:,9:96<=@?BB>;;;;;;B?B?BBB@@A;;;E@ACACDEDCCCCCCCBBBC@@<;;;A@=@CCC>BA=B@@@
@ATNG8:03857:06426
GATGGTAGTGTGTCTCTGAGAGTAGTACTCATTCGTTTCGGAAGAGACAGGTACGTTAATAGTTAATAGCGTACTTCTTTTTCTTGCTTTCGTGGTATTCTTGCTAGTTACACTAGCCATCCTTACTGCGCTTCGATTGTGTGCGTACTGCTGCAATATTGTTAACGTGAGTCTTGTAAAACCTTCTTTTTACGTTTACTCTCGTGTTAAAAATCTGAATTCTTCTAGAGTTCCTGATCTTCTGGTAGAGCGTGCATATATCTACCATCGTTATCGGAAAGTCT
+
ACBC?BCCCCBB@A@@;BBCDBBBBBAA@@@C@CDCC>BB?B@BCBABCC@CCEBB@BEHCCC:;9;DABB;<9@9?====,55.5=>>6>CBB>BCC@CI@CDCCDDACCCBBB@A=@CC@C@CCCBBBBCACCCC@CBBCBBBCCBCAAACCC@BBB@BC@E@CCBBBBCCC@CAAA@3@=A4;;;;;*;B;;;0;;;;AAA@>A9A@A@0@:;9E@E?BB@BBB@@@B>B>BBB@@@=@@C?CCCCBBBBBCCCCDCBBABB?ABB@@>@CCC@CD=B:99
@ATNG8:03859:06440
GATGGTAGTACATGATAGACGACACCAGAAGATCAGGGGAACTCTAGAAGAATTCAGATTTTTAAACACGAGAGTTAAACGTAAAAAGAAGGTTTTACAAGGACTTCACGTTAACAATATTGCAGCAGTACGCACACAATCGAAGCGCAGTAAGGATGGCTAGTGTAACTAGCAAGAATACCACGAAGCAAGAAAAAAGAAGTACGCTATTAACTATTAACGTACCTGTCTCTTCCGAAACGATGAGTACTGCGTCTCACTCTCGCCTACCATCGTTATCGGAAAGTCT
+
88:A9@9:5?<:99:44444449996;55.55599999&5.55;;;44.4438344444<<<$55)5;555<=;;7;=5<666>>>+;;9;:<<<.755(-(---(-9955056;;.444.44:<<<<>>=665<9978>>00)/;;=/55<8;6<<<166:9;;;;8@ABDB@?AE=@@?;?@9923992333333#/838////9:;>?>=<ABB<?8=@B;;69>@=;@?@D@CCC99994888;;;555:<?@?>BBC@@>;454945555>:;:;=7?;6>>@<
@ATNG8:03860:06439
GATGGTAGCATCATGCATATCTCACCAGAAGATCAGGAACTCTAGAAGAATTCAGATTTTTAACACGAGAGTAAACGTAAAAAGAAGGTTTTACAAGACTCACGTTAACAATATTGCAGCAGTACGCACACAATCGAAGCGCAGTAAGGATGGCTAGTGTAACTAGCAAGAATACCACGAAAGCAAGAAAAAGAAGTACGCTATTAACTATTAACGTACCTGTCTCTTCCGAAACGAATGAGTACGTGTGCGACGTGTCTCCTACCATCGTTATCGGAAAGTCT
+
=::C?CCCCCCCDABACCDDECCB@=BBC?CCCCBC@C@CBCCCCC@CC?A=?ACCCCCC2C;A@CACCCBAA?8>?@BBBB5CCAD@DCC;BBC@CBBACCCCC?C?CC?CCC?CBBBDDCC@CCCCCCBCBCCCB?BBBBBBBB?CADBB?BCBBBCCC@DBBAAA?BD?@@A?BB@@@:AAA>ABBBB3CD?A?>>BCDCB>A>A@A@<@=BDDBB@BB@@@AA?B?CCC=BBC?BBBBBBBAAABBBBBBCBBBBBB@CBB?@@AAB?BBBC?DD>B888
@ATNG8:03865:06437
GATGGTAGTAGTACACTAGTCATACCAGAAGATCAGGAACTCTAGAAGAATTCAGATTTTTAACACGAGAGTAAACGTAAAAAGAAGGTTTTACAAGACTCACGTTAACAATATTGCAGCAGTACGCACACAATCGAAGCGCAGTAAGGATGGCTAGTGTAACTAGCAAGAATACCACGAAAGCAAGAAAAAAGAAGTTCGCTATTAACTATTAACGTACCTGTCTCTTCCGAAACGAATGAGTACACACTCTCATATGACACTACCATCGTTATCGGAAAGTCT
+
A@@D@CCAABBBBBCCCDBBCABBB@BCC@CAAA:96:=AACCDEC@CF@C@DCB@??>>,?=BBBBBBDDCBB<AA:;;;;*;A=A:@B@9BCDACCCCBBC@@?@AJC@CBB@BCCCCBCCCCCCCCBCC?BBCC<@?BBBBBB>C@C@?>?BBCCCCD@AAABBC@BB?>>?;??99929>?;@@@@@@'@A?9999BBCBA<?<BBB@<A;@AAAD<BB;9999396===5=??;?AA;;;@DBBAAA@@>??@>888??AA=<<@AA=A@A??DD>C???
@ATNG8:03867:06425
GATGGTAGCATCATGCATATCTCACCAGAAGATCAGGAACTCTAGAAGAATTCAGATTTTTAACACGAAAGTAAACGTAAAAAGAACGTTTTACAAGACTCACGTTAACAATATTGCAGCAGTACGCACACAATCGAAGCGCAGTAAGGATGGCTAGTGTAACTAGCAAGAATTCCACGAAAGCAAGAAAAAGAAGTACGCTATTAACTATTAACGTACCTGTCTCTTCCGAAACGAATGAGTACGAGAGTCAGAGCAGAGCTACCATCGTTATCGGAAAGTCT
+
AAAC@CBBBCCBBBBBDBBCCCCCC?BCCADBBBCC?B@BBCCCCD?CA?A?CCC?????1??CCCBBB>ECC=9;;AA===+=C?A8:99339??DBBBBBAAB<?<>E?CBB>?A>>>A@@@A@@>>>>@<>>>@;@>@;<=////9==F?BBBBBCCC>AAAAAA?CC?B?B=AACCC=AA@<ACCCC3B@<@A=><?=<=8<6=?@@=A<@@@>><>@?@>>><@;@AA:@@@<<<<AAAD567@@??AA==<AAAA===C=>>@AB>BBBB=BB<BB==
@ATNG8:03835:06499
GATGGTAGGTGCACATGAGTGTATCCAGAAGATCAGGAACTCTAGAAGAATTCAGATTTTTAACACGAGAGTAAACGTAAAAAGAAGGTTTTACAAGACTCACGTTAACAATATTGCAGCAGTACGCACACAATCGAAGCGCAGTAAGGATGGCTAGTGTAACTAGCAAGAATACCACGAAAGCAAGAAAAAGAAGTACGCTATTAACTATTAACGTACCTGTCTCTTCCGAAACGAATGAGTACGAGAGTCAGAGCAGGCTACCATCGTTATCGGAAAGTCT
+
?@@D@CFC?BBBCCCCCCCCCCBAC?BBB@BBCCBB?B@BBCCCBB@CC@B@BCC@AAAA5A@CCCCBBCCCCE>CC@@BBB2BC?C?BBB;BCC@CCCCBBC998:?AC?BBC?AACCDBBABBBCBCCCC@BCBB?BCBBBBAA>BACBB?BDDDCCCC?CCBBBB>BB>BBB<@@??@9>><:99898(9?>BBBBCBBBC>A>ABDD7<8;ACCC@BBBBA@@<@<@CC=C@@?AAACCCBCBBBABBBBAAB>><>BCD@A??@D@DBBB?CC>C???
@ATNG8:03845:06463
GATGGTAGAGTACAGTGTAGTAGACCAGAAGATCAGGAACTCTAGAAGAATTCAGATTTTTAACACGAGAGTAAACGTAAAAAGAAGGTTTTACAAGACTCACGTTAACAATATTGCAGCAGTACGCACACAATCGAAGCGCAGTAAGGATGGCTAGTGTAACTAGCAAGAATACCACGAAAGCAAGAAAAAGAAGTACGCTATTAACTATTAACGTACCTGTCTCTTCCGAAACGAATGAGTACGTGTGACGTACGTGAGCTACCATCGTTATCGGAAAGTCT
+
>@AF@CCBCAA@CCCCCCBBBBCEC@CCCADCCCAA=A>BBECDDC?AA@C?ACAAACCC2C?AA@ABBBB>==;=BBDDCC2CD@C=A@@9ACDABABCCCCCC?C?CC@CCC?BBACCCCDBBBDDBBBB?CCBB?BBBBBAAC>C@CAA>AFCCBAAC@CAAACB?BB?CCC>@?AA@;AA@>AAAAB3BC@CA@ABBBB>:><>>AD<A<AABBB?AAAAAAA>A?BCD>CCC?AABBBBCBBBBBBBBBBCBAABBCCCC?AAABB?BCBB?AD=CBAA
@ATNG8:03849:06485
GATGGTAGCAGACGTGACAGAGCGCCAGAAGATCAGGAACTCTAGAAGAATTCAGATTTTTAACACGAGAGTAAACGTAAAAAGAAGGTTTTACAAGACTCACGTTAACAATATTGCAGCGGTACGCACACAATCGAAGCGCAGTAAGGATGGCTAGTGTAACTAGCAAGAATACCACGAAAAGCAAGAAAAAGAAGTACGCTATTAACTATTAACGTACCTGTCTCTTCCGAAACGAATGAGTACGATGAGAGAGCTCTCTCTACCATCGTTATCGGAAAGTCT
+
>@;;25>CBBCBB;966:9?@CBBC@BBB@AABDDC@C@BBBAAAD@CC@C?AABAAAAA2A@BBBCBCBAACC>B=A@BBB2BC@D@DCC;CCC@BBCAAA;;;6:<AA?CBB?BCBCBB@DCCCBCCC;;9;BBB?BCCCCBBC@C@@@>?>@@@@???;>>>???=>B@ABB;>=9:99&333-3;;;;+::=BB@??C@@@;?9@@@C>B<@?BBB=BA??@BB@C?BBC:@@@799A?AAAAA????=::9999<>>@@AC=@@A>?<AAFD<@@:@;;;
@ATNG8:03849:06488
GATGGTAGTACATGATAGACGACACCAGAAGATCAGGAACTCTAGAAGAATTCAGATTTTTAACACGAGAGTAAACGTAAAAAGAAGGTTTTACAAGACTCACGTTAACAATATTGCAGCAGTACGCACACAATCGAAGCGCAGTAAGGATGGCTAGTGTAACTAGCAAGAATACCACGAAAGCAAGAAAAAGAAGTACGCTATTAACTATTAACGTACCTGTCTCTTCCGAAACGAATGAGTACTGCGTCTCACTCTCGCCTACCATCGTTATCGGAAAGTCT
+
?@@C@CCBBB@AABBCBCBC???BB?BCE@CCCCAA?AACCFDDDD@CC?B?BBBABBAA2A?BBCCCCCCAA>6?A;;;;;*;C@D>BBB;BCCAKBBABBCBB?B@CC@CBB@CCCCCBBBBBDCCCCCCACCAA>ABCBCBCC>@=AAA>ACCDCCCC@BBBCDD@AA?CCC=@@?>>7?@@=ADDCC2BB?CA@@CCCCC>A>BCBB?A>ACDDD?DCCCBAA696:AA<BBB@BBCCBBBBCCCBBBCCCBCBCCC@BBB@BBBBB@BDBB?BE>BAA@
@ATNG8:03850:06477
GATGGTAGCACGACACGACGATGTGTACTCATTCGTTTCGGAAGAGACATGTACGTTAATAGTTAATAGCGTACTTCTTTTTCTTGTTTTCGTGGTATTCTTGCTAGTTACACTAGCCATCCTTACTGCGCTTCGATTGTGTGCGTACTGCTGCAATATTGTTAACGTGAGTCTTGTAAAACCTTCTCTTTACGTTTACTCTCGTGTTAAAAATCTGAATTCTTCTAGAGTTCCTGATCTTCTGGGATGTGTGCGCAGTGCCTACCATCGTTATCGGAAAGTCT
+
:55>;ACCCCCCCCCCCCB;69ABCCCCCCAA@BCCC>CH@A?ACCDDDFCCCCBB@B?BBAA=B>BBCC@@ACB=BBBAA0AA?ACKM=CCCD@FCC@BA<@@@@BC@DCBBBCCC?A@A@D@AA@@BBBB>AABB?BBBBBBBBBCCBBBCBB@CBB?CC@C?@BDCCBBBDACBBBB9B@C@CCCCD>CCCCC>BBCCGIBBBC?BCCC5CCCCC?CACF@CCCBBBB@D?BBCCCB@BBBB=B:::BBBCCCBBBCDBCBB?BECCC>BBDF@CC=B@99
@ATNG8:03866:06457
GATGGTAGTATCTGTCTACGAGAGCCAGAAGATCAGGAACTCTAGACGAATTCAGATTTTTAACACGAGAGTAAACGTAAAAAGAAGGTTTTACAAGACTCACGTTAACAATATTGCAGCAGTACGCACACAATCGAAGCGCAGTAAGGATGGCTAGTGTAACTAGCAAGAATACCACGAAAGCAAGAAAAAGAAGTACGCTATTAACTATTAACGTACCTGTCTCTTCCGAAACGAATGAGTACACACTCTCATATGACACTACCATCGTTATCGGAAAGTCT
+
344:6:?@CDECCBBBDDHCCCCCCACBC@BABB;;8;?A@A@<00000)/5:>?A<===+=8BB=BCA?A898)8;@@@@@0@A=A4;;;5;AB?CBBBBCCCC@C@CC@CBB>BBCBABBDCCBB@@BBDADE999;AA@BBBB@C>BBB?@FCBBAAC@CCCCCC?BB@AAA=??BBB:@??9<<<==1?A?C???FDD>><>=@ABB?C?AABBA>BBBBBCC?C?CCC?BAA?ACCCBAACAABABDA@@AABDAAACCC?CBBBC?CCCC?CC>C999
@ATNG8:03833:06530
GATGGTAGAGTACAGTGTAGTAGACCAGAAGATCAGGAACTCTAGAAGAATTCAGATTTTTAACACGAGAGTAAACGTAAAAAGAAGGTTTTACAAGACTCACGTTAACAATATTGCAGCAGTACGCACACAATCGAAGCGCAGTAAGGATGGCTAGTGTAACTAGCAAGAATACCACGAAAGCAAGAAAAAGAAGTACGCTATTAACTATTAACGTACCTGTCTCTTCCGAAACGAATGAGTACTGTATCTATGTGTGCGCTACCATCGTTATCGGAAAGTCT
+
85;@:>>CDB===@?CCCB==?AGG>@ACACA::;;5;=A@@@@@@=@A>@=ADBAADDF3C>A??AA@BA999+97;9444$4;494;;;0;;>?CCCCBBB@@=@=@?9???49;=>@@;;?AAAABAB@8;;00+/>>0055:4;:CBB?BAB@CCCC=CBCCCC?BB>???>?<???7=;=988999(8@=@899C@<<A;>8<;::5:5:=BBB@BBBBBBA@C>AAD>CCC?BBBCCBBABBCCBB>>>@C???BBBBA<>>>>?:>A>=:=?7>>>=
@ATNG8:03847:06507
GATGGTAGACATATCGTACTCTCTGTACTCATTCGTTTCGGAAGAGACAGGTACGTTAATAGTTAATAGCGTACTTCTTTTTCTTGCTTTCGTGGTATTCTTGCTAGTTACACTAGCCATCCTTACTGCGCTTCGATTGTGTGCGTACTGCTGCAATATTGTTAACGTGAGTCTTGTAAAACCTTCTTTTTACGTTTACTCTCGTGTTAAAAATCTGAATTCTTCTAGAGTTCCTGATCTTCTGGGCTGCGCTGATATGCGCATCGTTATCGGAAAGTCT
+
8:;C:BBACBBCCBBCCCCBCCCCCCCCEC@@?@CCC>BB?B@BBCCCCC?@@CBB?B@DBBB?B8A<BCCBA@B?CCCAC2CC?BBBB>BBBB?ABB?BB<??ACBC?CBBBCC>>;>@@<A=AAAAAAAA;AAA@;AA;;>==>>=>=@@AAA:==>=@@<@7;;@?>=>;;577?>@2@=D<AABBB/?>677.669///767>=BDDD.799;C;A68:;??>>>AA;?=@C:;;><<=<<2<//-66,,-7---==77;;//+/<::5:@6=;:/
@ATNG8:03849:06526
GATGGTAGGCGTGTGAGAGTCTGCCCAGAAGATCAGGAACTCTAGAAGAATTCAGATTTTTAACACGAGAGTAAACGTAAAAAGAAGGTTTTACAAGACTCACGTTAACAATATTGCAGCAGTACGCACACAATCGAAGCGCAGTATGGATGGCTAGTGTAACTAGCAAGAATACCACGAAAGCAAGAAAAAGAAGTACGCTATTAACTATTAACGTACCTGTCTCTTCCGAAACGAATGAGTACGATGAGATCTCGTGTGCTACCATCGTTATCGGAAAGTCT
+
<>CC@BDA=:;555::=@BA@@B==6=CC@BBBCIIGF@BBCCBBB?@@?@@CDAA@DDF5D@@@@@BACBBCB;@@99:::):@<@3999*9@A;@AAABBBCC<><?D@B>><@;;<@@>>=@AAA;;;@;?;:;9=====?===A<@@@<>::;;;;:5::<>//*/;066;6:>>AA7>;;5:::::*8818???BD>>=:>:=A==5;5;===@<@;;;<;;=B<?<=6;00*0;;;099ACCBBBB?;;CBBA::;@CC8><AAC?<9:639<6<6//
@ATNG8:03852:06541
GATGGTAGACATATCGTACTCTCTGTACTCATTCGTTTCGGAAGAGACAGGTACGTTAATAGTTAATAGCGTACTTCTTTTTCTTGCTTTCGTTGGTATTCTTGCTAGTTACACTAGCCATCCTTACTGCGCTTCGATTGTGTGCGTACTGCTGCAATATTGTTAACGTGAGTCTTGTAAAACCTTCCTTTTACGTTTACTCTCGTGTTTAAAAATCTGAATTCTCTAGATTTCCTGATCTTCTGGTATACACACTTCGCTCGCTACCATCGTTATCGGAAAGTCT
+
=8<>7:?;<>CDCDDAA==B>>696<>669=B:ABBA;?@>A;@::;;;<7;:?=?0825@@@;?4::=@@B:::8=>>==+887@8;8.789,89;;:6-.)--666818333><=>:=AA<A<@B;;;???=?@AA8=;;888==@BBAA6555189957848;>>>A888<=<8>@CC2A8>8>:@AB3>>:::09<=:9968599/;;<;.88:586;2-----6699.6085-,,2(,,,0855575:9//+/7786;;?<<5::://*/66=6>=76337
@ATNG8:03859:06537
GATGGTAGTGGTCAGTGCGCGTCGTCCAGTAGATCAGGAACTCTAGAAGAATTCAGATTTTTAACACGAGAGTAAACGTAAAAAGAAGGTTTTACAAGACTCACGTTTAACAATATTGCAGCAGTACGCACACAATCGAAGCGCAGTAAGGATGTCTAGTGTAACTAGCAAGAATACCACGAAAGCAAGAAAAAGAAGTACGCTATTAACTATTAACGTACCTGTCTCTTCCGAAACGATGAGTACTATAGACTATCTGAGACTACCTTCGTTATCGGAAAGTCT
+
34443777/0)/9///9;=BAA<CCD@FCCBABBCAA=@=;;:5==<8=>2545A@AABBB2A?BBABACAA=>=5=9@B@@=+9949.555&5<<9==>0/0//44)4.4838;;7:::<??>CDBB@A@AA@<@@AA@CBBACBCC?B?@@AAA@@@??>=<>BA@?D;784333389788.333133377'294:6;BBBCBB?@@D@@>-0-0<@@A@ACBB@;;5;4887-777334999;9733:;334:=>>669:>8:5?;?9C?>999299,98<<
@ATNG8:03820:06594
GATGGTAGATACTCGCTGATACACCCAGAAGATCAGGAACTCTAGAAGAATTCAGATTTTTAACACGAGAGTAAACGTAAAAAGAAGGTTTTACAAGACTCACGTTAACAATATTGCAGCAGTACGCACACAATCGAAGCGCAGTAAGGATGGCTAGTGTAACTAGCAAGAATACCACGAAAGCAAGAAAAAGAAGTACGCTATTAACTATTAACGTACCTGTCTCTTCCGAAACGAATGAGTACGTGTGACGTACGTGAGCTACCATCGTTATCGGAAAGTCT
+
455C@DDAABBCCBBBCCCC@BBDD=CCD?B@@@;;7;=AABCB??;?A;?=?BBBCCCC2C?CBB??@BBBBD>BBBCCCC5@@=@7;;;6;BD@DDBCCCBCB?C@;;:;CC>BB@A@CCCCCCCCCDCC@@@AA@BBBCCCCA?F@C::;;ECCCCCC@BBBAAA@B@<@;;,00===7;;?=ABBBB3BC?CCBBBB@==9=-//::6:79?CBB>BACBBAA>A?BCC>BBB>?@ACBBBAAABBBCCBBCCBBBBBBBBAAAACC@CDBB?AC=BBCB
@ATNG8:03823:06556
GATGGTAGGACGGAGCGTCTGAGAGGTACTCATTCGTTTCGGAAGAGACAGGTACGTTAATAGTTAATAGCGTACTTCTTTTTCTTGCTTTCGTGGTATTCTTGCTAGTTGCACTAGCCATCCTTACTGCGCTTCGATTGTGTGCGTACTGCTGCAATATTGTTAACGTGAGTCTTGTAAAACCTTCTTTTTACGTTTACTCTCGTGTTAAAAATCTGAATTCTTCTAGATTCCTGATCTTCTGGGTCTACGCTCGTCGCGCTACCATCGTTATCGGAAAGTCT
+
:55<9;;@:@00)/777<<>CCCCCAFAA@CBB@BCCC=BB@C@BBBDCCC?CCEDDACABBCBAF@CEECEEEEC>;::99.;B?CCDD?CCBB>BBF;=;ACBBBCC=AABBCCCC@BBD@B?CCBABIEEACCCD@CCCCECCBEGAA@BCBD@CBB?BC<@=@;;;CCCBB>A;;;;-;=B=CCDHD5BCCCD>AABDCCCCBBACCCC2AAB@@<@?BC@CCCCBC@C@BBACBB>A;;;9<CCCBCCBBBBBBBA@@BE?BACCC@CCBD@CE@CC::
@ATNG8:03826:06585
GATGGTAGAGAGAGCTCTCTCATCGTACTCATTCGTTTCGGAAGAGTCAGGTACGTTAATAGTTAATAGCGTACTTCTTTTTCTTGCTTTCGTGGTATTCTTGCTAGTTACACTAGCCATCCTTACTGCGCTTCGATTGTGTGCGTACTGCTGCAATATTGTTAACGTGAGTCTTGTAAAACCTTCTTTTTACGTTTACTCTCGTGTTAAAAATCTGAATTCTTCTAGAGTTCCTGATCTTCTGGGCTGCGCTGATATGCGCTACCATCGTTATCGGAAAGTCT
+
9::B:BBBABBCDDC@@@CEFDCCBBBBCDCC?CGDD>CC?D@CDBBBBB@BBCCC?B?AAAA?C?CBAABBC@?=?ACBB1BB<A@BB<@BBC?CDC?CB@BBBCCC@CCCCCCCC@BBC@C?CDCCCCCCACCDD@CCCBCCCCCCDBBAAAC@CBB?BD?C?BBBCCCCCD?A::;;.;<?;AABBB0AC@@@=@CCBCCCBCB?CFFF5BBBCC@CADD@BBCCCCC@C@CBCBBB?BBCC>CBBAACCCCDDCBBCCFCI@BCCBB@BCCC@CC=CA99
@ATNG8:03833:06598
GATGGTAGCAGACGTGACAGAGCGCCAGAAGATCAGGAACTCTAGAAGAATTCAGATTTTTAACACGAGAGTAAACGTAAAAAGAAGGTTTTACAAGACTCACGTTAACAATATTGCAGCAGTACGCACACAATCGAAGCGCAGTAAGGATGGCTAGTGTAACTAGCAAGAATACCACGAAAGCAAGAAAAAGAAGTACGCTATTAACTATTAACGTACCTGTCTCTTCCGAAACGAATGAGTACCTCTCAGACGCTCGTCCTACCATCGTTATCGGAAAGTCT
+
8<<<>@<ABAB;;5<<556<@ABBB<AAB@BB@;@?7?7<<<655>9<<8A>ABBCCDDD1C<=>@887>?87717?BBBBA0AB8;8;CC;A@A>00//779;;7:8<<<>BD@CDDBBBBCCABACBBBC@DBBB@AAACBAAA=@=@BB=ABBCCBBA?CCACBC@@?<?????>>??8????AAAAA2>@>@?@@A@::60637://)/555=@A?A@??>==;@79:A=?@A=><??>>B>AABA@@AA><8=<::1775.5777=9=;;<8<?8>;=>
@ATNG8:03837:06560
GATGGTAGCACGAGTCACTCATATCCAGAAGATCAGGAACTCTAGAAGAATTCAGATTTTTAACACGAGAGTAAACGTAAAAAGAAGGTTTTACAAGACTCACGTTAACAATATTGCAGCAGTACGCACACAATCGAAGCGCAGTAAGGATGGCTAGTGTAACTAGCAAGAATACCACGAAAGCAAGAAAAAGAAGTACGCTATTAACTATTAACGTACCTGTCTCTTCCGAAACGAATGAGTACTGCGTCTCACTCTCGCCTACCATCGTTATCGGCAAAGTCT
+
999@=@?@?955<::?C;;6;BACC@CACFA@@@;;4;=BBABB@B=;;8;?AC<<:AAA0A=B@?;;9B@?AA9:8:9999)9?=?2:;;6;CC@CBCABACCC@DADD@CCC>A@AAB@AABCBBBBBBA?BBAA?BBBCCCDC@D@B;;7<BBBBECG@CCBBBC@BB?BBC@ECBBB<A<<899::9(9=9=<>ABC@@C=D=A>?>=A:=:@@@;>@???>??B?BAD>CCC<>>B@@==?=;;????A<A;;;55049929::::66679+//;2;8/3
@ATNG8:03838:06579
GATGGTAGCTCACGTACGTCACACGTACTCATTCGTTTCGGAAGAGACAGGTACGTTAATAGTTAATAGCGTACTTCTTTTTCTTGCTTTCGTGGTATTCTTGCTAGTTACACTAGCCATCCTTACTGCGCTTCGATTGTGTGCGTACTGCTGCAATATTGTTAACGTGAGTCTTGTAAAACCTTCTTTTTACGTTTACTCTCGTGTTAAAAATCTGAATTCTTCTAGAGTTCCTGATCTTCTGGACGACGCGCACTGACACTACCATCGTTATCGGAAAGTCT
+
;55>:>BDCAAB;66?==BCFCCBCCBBCBDC@CDEI>CC@C@CCCCCCC@CC9;;@B@BBDE@D?BBBBBBBBB?BBCCB2BB?BBBB@BDBB?BBA?AA<???AAA?BCBCCCBB?BBB?C@DA>>>?AA=AAAA;?===@???@@@AA@@==8<==8=?9=:>AAB@???@=@AAA@6@<@<===>>/>@@@@7>55599>;>>:>DGD/?===A=D7;;=ACB@:::<A<AA@@??:?@A<AA<<<???BA==>=<<///:6667771;CAA<AD:@@;6
@ATNG8:03847:06579
GATGGTAGCATCATGCATATCTCACCAGAAGATCAGGAACTCTAGAAGAATTCAGATTTTTAACACGAGAGTAAACGTAAAAAGAAGGTTTTACAAGACTCACGTTAACAATATTGCAGCAGTACGCACACAATCGAAGCGCAGTAAGGATGGCTAGTGTAACTAGCAAGAATACCACGAAAGCAAGAAAAAAGAAGTACGCTATTAACTATTAACGTACCTGTCTCTTCCGAAACGAATGAGTACGATGAGAGAGCTCTCTCTACCATCGTTATCGGAAAGTCT
+
@<<C>CB@AABBCCCCCCBCCCCBB@BBB?B@@@@@8@:>>ACCCC@@A>A=@@@88899)98?CBBBC?A999,9><;;:9':?<?5;;;6;AB?BAABFEC;::;@CB@BCB@CCCACCCCCCBCBECCC?CCCC?CCCC@@@C?B?B999:BBBBCCC?CAAADC?CC?CBB?BBBBB>@>><9:9999%9@<@???BCCB@<@<@ABA<>;>@CBD@BBBBBBB@C?CAC=CBB?BBBBBCBAAABBBCA@AB?>9==<<9:/78==@=ABBC?CF>B@;;
@ATNG8:03849:06563
GATGGTAGCGCACACATAGATACAGTATCATTCGTTTCTGAAGAGACAGGTACGTTAATAGTTAATAGCGTACTTCTTTTTCTTGCTTTCGTGGTATTCTTGCTAGTTACACTAGCCATCCTTACTGCGCTTCGATTGTGTGCGTACTGCTGCAATATTGTTAACGTGAGTCTTGTAAAACCTTCTTTTTACGTTTACTCTCGTGTTAAAAATCTGAATTCTTCTAGAGTTCCTGATCTTCTGGATAGCGACGCGATATACTACCATCGTTATCGGAAAGTCT
+
55<B9B?@@BECAAADCCCCCC@@ADC;;;;7;BBB?CCBA?AECCCBC?BBCCD@B?ACCC?C?DDCAAACDDACBDDD3CC@CBBB=BBBB@CAA<AC>@AACBB@BCBBDDEF@CBB?CABBBBACCC@DDCC?BABBB?@@CCCCCBBBB@C;;:;FAFACCDDCCBBC@C@@@@8@?B?BBDDE3BB@@@;@ADBBBCBAA<@@@@,@@@@C@C@BG@BCCAAACAC@EBBBFHBD::9:CCCCBBBA@ACCCDCCCCC?BACCC@CCCC@EF>BBAA
@ATNG8:03855:06591
GATGGTAGTGTCAGTGCGCGTCGTCCAGAAGATCAGGAACTCTAGAAGAATTCAGATTTTTAACACGAGAGTAAACGTAAAAAGAAGGTTTTACAAGACTCACGTTAACAATATTGCAGCAGTACGCACACAATCGAAGCGCAGTAAGGATGGCTAGTGTAACTAGCAAGAATACCACGAAAGCAAGAAAAAAGAAGTACGCATATTAACTATTAACGTACCTGTCTCTTCCGAAACGAATGAGTACGTGTGACGTACGTGAGCTACCATCGTTATCGGAAAGTCT
+
44485;;?>CD<;655==696>>AB9=9;45;999@=@=@@>@@BD9;;?A;@@=?=>>>)0+/////<<=433,3999999(9?4929::&95925>@@@ABAA>A?>B?AAB?;;;CBBBBCCAAAC@@@?CA@@ABCBCCAAB@C@C@@>@BBCDCCB>@??A@@=??9?@=9><788*8<<8888888$8><784?;25265,2268992;08888C?BB@=77725037844--)--87722256224;555=:::=:::;;6;333;17777/7>.78AA
@ATNG8:03857:06562
GATGGTAGAGTACAGTGTAGTAGACCAGAAGATCAGGAACTCTAGAAGAATTCAGATTTTTAACACGAGAGTAAACGTAAAAAGAAGGTTTTACAAGACTCACGTTAACAATATTGCAGCAGTACGCACACAATCGAAGCGCAGTAAGGATGGCTAGTGTAACTAGCAAGAATACCACGAAAGCAAGAAAAAGAAGTACGCTATTAACTATTAACGTACCTGTCTCTTCCGAAACGAATGAGTACACATCGTCGTGTCGTTCTACCATCGTTATCGGAAAGTCT
+
?=>A?BCCCBBCCBBBCCBBCCCCC?BCCGDCBB;;6;<@@CBBBC?AA>A=@@AABBBB3B@CC???DDDCCC=A@;;;;;*;@<><@>@4@A@?BBACCCBBC@DADB@BBB@DCCBBBCCGCCCCCBBB@DBBB@B@@@A@??<@?B@@?ACCCCCCC?BBBABA@BB?BBB?BAAAA;>>=;@ABCC3BC@BBBBBB??A=@:>>@A=@<@?BBF?ABBE??@>A>ABD=@A??AAABBAAACBBBCBBBBBBBBB@CCBB?A>>?A>BBBB?CE>BAA?
@ATNG8:03858:06574
GATGGTAGCACGACACGACGATGTGTACTCATTCGTTTCGGAAGAGACAGGTACGTTAATAGTTAATAGCGTACTTCTTTTTCTTGCTTTCGTGGTATTCTTGCTAGTTACACTAGCCATCCTTACTGCGCTTCGATTGTGTGCGTACTGCTGCAATATTGTTAACGTGAGTCTTGTAAAACCTTCTTTTTACGTTTACTCTCGTGTTAAAAATCTGAATTCTTCTAGAGTTCCTGATCTTCTGGGTCTCTCTCTCACGCACTACCATCGTTATCGGAAAGTCT
+
A>@C@CBCBBB@==<@BC<;;<=CBCCCCD=;;=EHI>CCIGGICCCBBBACEDBB@B>BACC@C@DCCCCCBBB=:::::)3@4@993,3<996:BA?@A>AADBBB?CCCCBBAA>A@B?A<@>@AAB??;?@@A=?@@@@@@???ACDA>>><>>>=@@=A;>????AAAA===>BB5A<A;AAADD/@@<<=0776///===@18998'29:78187;<;A=<::9=8=58:>AAA7:;@?9?@A???@AA?>?ABB:;;B<::;>>8=??>:?>1;;76
@ATNG8:03861:06580
GATGGTAGTGTCAGTGCGCGTCGTCCAGAAGATCAGGAACTCTAGAAGAATTCAGATTTTTAACACGAGAGTAAACGTAAAAAGAAGGTTTTACAAGACTCACGTTAACAATATTGCAGCAGTACGCACTCAATCGAAGCGCAGTAAGTATGGCTAGTGTAACTAGCAAGAATACCACGAAAGCAAGAAAAAAGAAGTACGCTATTAACTATTAACGTACCTGTCTCTTCCGAAACGAATGATTACTATAGACTATCTGAGACTACCATCGTTATCGGAAAGTCT
+
A@@C@CBBBBBBBDDDC@@AAAACC@DBB?CCCEBB@B@CCBBBBC@BB>A>@CA@AB@C2A=?@CBCCCD???5=@;;;;;*;C<@5;;;.;:929A@BCBCBB?B=A?=?;;5;@@@@CCCGGDDCBBBB>B@@@?B@@@BBBC@CBC@A=@BBCBCCC@CCCAAA?AA?>>>?CBBBC=@@>;999999%9?;8:7BB=@>;:;<<<@A:?<>@BBD@CCCCEBB8:8::D;CBC>AABB>@ACB>??ABBB@??CCDD@@BB?<://0<A@AB@BB=A@>>
@ATNG8:03863:06568
GATGGTAGGACGAGCGTCTGAGAGGTACTCATTCGTTTCGGAAGAGACAGGTACGTTAATAGTTAATAGCGTACTTCTTTTTCTTGCTTTCGTGGTATTCTTGCTAGTTACACTAGCCATCCTTACTGCGCTTCGATTGTGTGCGTACTGCTGCAATATTGTTAACGTGATCTTGTAAAACCTTCTTTTTACGTTTACTCTCGTGTTAAAAAATCTGAATTCTTCTAGAGTTCCTGATCTTCTGGTGAGATATGCATGATGCTACCATCGTTATCGGAAAGTCT
+
//78688;9@=@CB@?CBBBABBB@B;;;C;;7;ABB=CB?CAFCCCCCC@CCCCCACADAAA@C@CGDGFCCBB?;;;;;*;C>AABB<@BAE@HCFACC?AABB;<7;BCCBCCC?B@@;@;AA@@B@@A?BBCD>BADDBBBFFCBBCCCBC?BBB@CB?C;;<@DCCEC@B@@@@7A?C?CGGIE0@;;;;0<BBBBCBA@A5;;;;;%;99A@?B@AA<<A?@@?@<@?BBCCCB>?@C;AA@?ACBBBCAABBBBCCBB@B@@@C?BBCC?BC>BBBB
@ATNG8:03865:06592
GATGGTAGTGTCAGTGCGCGTCGTCCAGAAGATCAGGAACTCTAGAAGAATTCAGATTTTTAACACGGAGTAAACGTAAAAAGTAAGGTTTTACAATGACTCACGTTAACAATATTGCAGCAGTACGCACACAATCGAAGCGCAGTAAGGATGGCTAGTGTAACTAGCAAGAATACCACGAAAGCAAGAAAAAGAAGTACGCTATTAACTATTAACGTACCTGTCTCTTCCGAAACGAATGAGTACGTGTGACGTACGTGAGCTACCATCGTTATCGGAAAGTCT
+
ABCD@CBABC;;@BBBBCBBCCCCC@B@@=AA@ABB?D@CBBAA@B?BB?B:CC??>BAA.@<998?;@===?8?:::>>>0///;;=;==-8:?0//98888///(/06905-/(//5856...9982225:5;???=>===@;;;;>;>@B@BCCBBBCD?C@AAAD@BB<>>?:=@99:29@@;:9:::(:?9>?>?>9<>=;<<=<//)/)/99:>;?AA==>><?=AAB:BA?=?ABAAAB???@@BBAAAB???AAABCC?ACBBB>AAAA<AD@DDA@
@ATNG8:03830:06605
GATGGTAGACATATCGTACTCTCTGTACTCATTCGTTTCGGAAGAGACAGGTACGTTAATAGTTAATAGCGTACTTCTTTTTCTTGCTTTCGTGGTATTCTTGCTAGTTACACTAGCCATCCTTACTGCGCTTCGATTGTGTGCGTACTGCTGCAATATTGTTAACGTGAGTCTTGTAAAACCTTCTTTTTACGTTTACTCTCGTGTTAAAAATCTGAATTCTTCTAGAGTTCCTGATCTTCTGGCGCGTATGTATGTCGCCTACCATCGTTATCGGAAAGTCT
+
?><B@CCCCCCCCABBBBBCCCCCCCCBCCBB@CCCC=CC?C?CCCCCCC?BBCBB@B>AABC?C?DCCCCCC=B<@@C>C+BB>B>>>1<BBC?BBB?BC<??CAA@>ABBB>??A;C>>8=<>>>=>@::8:ADD<===>A@A@???AAA=>>:==?=AA=A;>>AAAAA;;7:??@@6@=B;?>DDD/AB@@@0777//////9<ADDC*97;;=3=:8:68BA@>>><A<>>>>>@:?CA=<>9@:7///===AA>><>@@<B:::>;>@@@=AD:A;;;
@ATNG8:03831:06625
GATGGTAGCGCACACATAGATACAGTACTCATTCGTTTCGGAAGAGACAGGTACGTTAATAGTTAATAGCGTACTTCTTTTTCTTGCTTTCGTGGTATTCTTGCTAGTTACACTAGCCATCCTTACTGCGCTTCGATTGTGTGCGTACTGCTGCAATATTGTTAACGTGAGTCTTGTAAAACCTTCTTTTTACGTTTACTCTCGTGTTAAAAATCTGAATTCTCTAGAGTTCCTGATCTTCTGGCTCTCGTAGACAGATACTACCATCGTTATCGGAAAGTCT
+
BACC@DCBBCCC@AACCCEHHCCACABBBB@@=@BBB=BB?B>BAB@BCC?CBAAA@H@BBCB=@>ACCCCCCCC=@@???,;;5:;>>4@<5515;97=B769CDCCACCGECCBC@CCCAD@CBCAACBB@BCCC@CCCCCCCCCDCBBBCCC@DBA=AC@C?BBCBBBBDDACCCCC;C@C@CCCCC5CBBCC>CBBBCCCCCC@CGCC5CBBCC@C@CCCCGCBBB@B@BBBCDD<@@D@EDAAABBBBCCCCDCCCCCC?CCCAB=BCCC?CD=BA>?
@ATNG8:03834:06644
GATGGTAGCTCACGTACGTCACACGTACTCATTCGTTTCGGAAGAGACAGGTACGTTAATAGTTAATAGCGTACTTCTTTTTCTTGCTTTCGTGGTATTCTTGCTAGTTACACTAGCCATCCTTACTGCGCTTCGATTGTGTGCGTACTGCTGCAATATTGTTAACGTGAGTCTTGTAAAACCTTCTTTTTACGTTTACTCTCGTGTTAAAAATCTGAATTCTTCTAGAGTTCCTGATCTTCTGGGTCTCTCTCTCACGCACTACCATCGTTATCGGAAAGTCT
+
444:7=BBBCCCCBBDBBBCBBBCEBBBBB@@=ACCC>CJBG?ECCCBBB?@BB@@=A@BBDE@B@DCCCCDCCA=ADCCC2AA@BBBB>BECB>AAC=@@=@?ACBC>AABBCCCD?BBB>A==@<<=@??<?BBC<????>>>???AAABB==:;;;<@B<?<>>@@@@???=?>>>>6>>D=A>>@@,=:777)--3---99:=<AAAA.@@@@A4<6:;5;>>?;;;=A=??@@?D:>>DD7>>???>>>@A@A@BB=99<67637707;--,/=299<<
@ATNG8:03837:06611
GATGGTAGTGCGTGAGAGAGAGACCCAGAAGATCAGGAACTCTAGAAGAATTCAGATTTTTAACACGAGAGTAAACGTAAAAAGAAGGTTTTACAAGACTCACGTTAACAATATTGCAGCAGTACGCACACAATCGAAGCGCAGTAAGGATGGCTAGTGTAACTAGCAAGAATACCACGAAAGCAAGAAAAAGAAGTACGCTATTAACTATTAACGTACCTGTCTCTTCCGAAACGAATGAGTACGAGAGAGCACACGTGTCTACCATCGTTATCGGAAAGTCT
+
@::A:BCCBBBDDCBBCCCCCCCCC?CCCBBBBBBB?B>BBCBBBC?CC?C?CBB?????1?>BBCCCCCCBB?8?@;;;;<';<::4544&5:<7<BCGGCCCC@C?CB?BDD?BBBABCCCCBCCCCBBB?BBBC?BBCCBCCC?C?BBC@DBAACDCC?AAAAAB=AB?AAB?BDGDD>BBB>@@???.@@>ABBBBBBBA=C<AAAA<A<@@CCC@CDCBB@?=??BBF>BBC?BBBBBBAAAAABBBBBBBCCCDDDBBB?B===B>AB@?=?C:@??>
@ATNG8:03837:06649
GATGGTAGCGCGACGAGCGTAGACCCAGAAGATCAGGAACTCTAGAAGAATTCAGATTTTTAACACGAGAGTAAACGTAAAAAGAAGGTTTTACAAGACTCACGTTAACAATATTGCAGCAGTACGCACACAATCGAAGCGCAGTAAGGATGGCTAGTGTAACTAGCAAGAATACCTCGAAAGCAAGAAAAAGTAGTACGCTATTAACTATTAACGTACCTGTCTCTTCCGAAACGAATGAGTACGATGAGATCTCGTGTGCTACCATCGTTATCGGAAAGTCT
+
@@@C@CCCDCBBBB@AACCCDDCDD=BCCACCBBBB@C@CCBDDCC?AB?C?BBCAABBB2B@CBBBBBBBA@@8>>::;;;*;B>E5;;;.;@B@ECCCBBD@A>A@CC@CCC@CBAADCCCCCCGBBBBC@BBBD?B@@?BA@A>B@CCC@BBACCCCA?BBBBAA>AB??@@?BBABB=99:;99999(:@AAAAAB@AAD:>:>C@@7;7;ACBB?BEBDABB8:8:BB=BBB?CBCBBBBAAABBDC?;888>>?;;;AB=BBB>?7;;>>:>A7;888
@ATNG8:03839:06627
GATGGTAGCTCGCTGATGATATCTCCAGAAGATCAGGAACTCTAGAAGAATTCAGATTTTTAACACGAGAGTAAACGTAAAAAGAAGGTTTTACAAGACTCACGTTAACAATATTGCAGCAGTACGCACACAATCGAAGCGCAGTAAGGATGGCTAGTGTAACTAGCAAGAATACCACGAAAGCAAGAAAAAGAAGTACGCTATTAACTATTAACGTACCTGTCTCTTCCGAAACGAATGAGTACGTGTGACGTACGTGAGCTACCATCGTTATCGGAAAGTCT
+
;44>7;@DCB;:69;:ABB@AAACE?DCC@CGECBB@C=AA@@@AA@AB@B@CBBCCCCC3C?AADBB@?@:::,:?@>=>9(9;8=5;;;+;>A8:;CCBBCA@;@?;;7;AA=@ACDCDCGGHCCCBB;;8;BCB?<<<CCECC?C@DBA?BB@@@CCC@BBB@@@?BB?BBB?BCBBB=A??:?@@@@2AA>>????B@@@<@=ABBB;?;>>BDC@CBBBACD?C=AAE>BAA?AAAABBBBCBBBBCBBCCBBB??@BFFABAAAB?DCBB?BD>CC@?
@ATNG8:03848:06612
GATGGTAGATATATGCACGCTCTACCAGAAGATCAGGAACTCTAGAAGAATTCAGATTTTTAACACGGGAGTAAACGTAAAAAGAAGGTTTTACAAGACTCACGTTAACAATATTGCAGCAGTACGCACACAATCGAAGCGCAGTAAGGATGGCTAGTGTAACTAGCAAGAATACCACGAAAGCAAGAAAAAGAAGTACGCTATTAACTATTATCGTACCTGTCTCTTCCGAAACGAATGAGTACACACTCTCATATGACACTACCATCGTTATCGGAAAGTCT
+
<CCC@CA@BBBBCBAAB@CCCCCCC;;;B>B@@@BB>A@BAA@@@B?AC?C>AAAABDCF3B@@??BB;AAAA@8@=9::::(9><??BBB9BCC?CA@A?;;==9=;?@;@@@<>>@@>>>A===BAA@;:7:>>><>@@@:::?8<8=@C@DA?A>>AB;AADABB?BB=BAB@BBBBB>BBB?AAAAA/AB:>>>>;;;>>:>=@@99///<<==A;AAAA<<<=A<@@@:@@@<>>@@>>>@@@::;A@@@@>>>@?>>>A=>>@AA=AACD?BB=BB88
@ATNG8:03853:06620
GATGGTAGGCACTGCGCACACATCCCAGAAGATCAGGAACTCTAGAAGAATTCAGATTTTTAACACGAGAGTAAACGTAAAAAGAAGGTTTTACAAGACTCACGTTAACAATATTGCAGCAGTACGCACACAATCGAAGCGCAGTAAGGATGGCTAGTGTAACTAGCAAGAATACCACGAAAGCAAGAAAAAAGAAGTACGCTATTAACTATTAACGTACCTGTCTCTTCCGAAACGAATGAGTACTATAGACTATCTGAGACTACCATCGTTATCGGAAAGTCT
+
BBAD?BBC?B?@A@BBBB@@ABCGH=CBC=BBCCBB?B@BBDCCBB=BC@D@BBBBCCCC5C?BACCCCDCAA@<AABEEDD5AA?A?CCF=CGC@BCBCCBDCD@D@CC?BBB@CCCBBBDCCCCCCCCCC@CCCC<@@BBAA?B?C@B??>@CCDDCCC?CCBBBD@CC??>?>AAAAA;999<99::9:%:?<??>?B@@@B<>:><DD7;7;BCCC?BCCCB??<?;?@@:AAA?ABBBBCCCCCCBBAA>AAAACBBBBBB?ABCAA?AC@@>AA;A999
@ATNG8:03834:06663
GATGGTAGAGAGAGCTCTCTCATCGTACTCATTCGTTTCGGAAGAGACAGGTACGTTAATAGTTAATAGCGTACTTCTTTTCTTGCTTTCTGTGGTATTCTTGCTAGTTACACTAGCCATCCTTACTGCGCTTCGATTGTGTGCGTACTGCTGCAATATTGTTAACGTGAGTCTTGTAAAACCTTCTTTTTACGTTTACTCTCGTGTTAAAAATCTGAATTCTTCTAGAGTTCCTGATCTTCTGGGCAGACTCTCACACGCCTACCATCGTTATCGGAAAGTCT
+
444<9=CCCCBCBCC@A@CBAACCB@;?;>@C?BBBB=BB?B@BCCBB@@=@BBCA?B7:;@>58555899A?==;8733&3317337(333<<7BBB?BB7:9?B>><>BA===:;5;=>4;5;;:;>;;;;>???;;;;A??@>>>>==9:89)///1686>=@@A;;8@>;57;;>@3@=A<??@A@/==77;43-----7:6:4:===)7777919/7727>>>AAA;A9>>><792899A:A::;@?====>=@B@167=9:///:6:>?>:>=7=>::
@ATNG8:03835:06668
GATGTCTCAGATAGTCTATAGTACTCATTCGTTTCGGAAGAGACAGGTACGTTAATAGTTAATAGCGTACTTCTTTTTCTTGCTTTCGTGGTATTCTTGCTAGTTACACTAGCCATCCTTACTGCGCTTCGATTGTGTGCGTACTGCTGCAATATTGTTAACGTGAGTCTTGTAAAACCTTCTTTTTACGTTTACTCTCGTGTTAAAAATCTGAATTCTTCTAGAGTTCCTGATCTTCTGGACAGAGTGTGCAGATACTACCATCGTTATCGGAAAGTCT
+
CCCCAAACCCCBBBBBBDDFDDBBBCA@?ADDC>BB>B@DDBBBBB?BDBCB?B<@@BB?C?BBB@ABBBB?BCCCC1???BCBB=BCCD<@AC@BC=><?C??<?DECBAAA=CAA;A;>>>;;=@@;>AAA9>=AAA@@===@@@@>>>98::<AA=>;===>AAAAA<>====3=<A8<=<<<.<A>??8?=<===AAAA<????/?;;;B=B<?><AAAA>>><A<AAAAAA6::A=BC@??>>>>>BBAAABBA??<@@?>>;>>>A=AD9?=<;
@ATNG8:03844:06699
GATGGTAGACATATCGTACTCTCTGTACTCATTCGTTTCGGAAGAGACAGGTACGTTAATAGTTAATAGCGTACTTCTTTTTCTTGCTTTCGTGGTATTCTTGCTAGTTACACTAGCCATCCTTACTGCGCTTCGATTGTGTGCGTACTGCTGCAATATTGTTAACGTGAGTCTTGTAAAACCTTCTTTTTACGTTTACTCTCGTGTTAAAAATCTGAATTCTTCTAGAGTTCCTGATCTTCTGGTATACACACTCGCTCGCTACCATCGTTATCGGAAAGTCT
+
;99C@C>CCCCCDBAABDDFFAAACEBBBCBB@BCCD>FD?B?BBCCCBA@CCCAA?A?AACA?C?AADDDCC=B687878'3@4ABBB=BBBC>??C?AA=AAABAA?BBBCAAAA:AAA;?:?@@AAAA?;AAAA;?@>>???>>>AA????D<@>>=AA=A<===AAAAAA;===BB;B=C:??AAA/A@9:91:66///;;;>18888(6@BBD=F;A@:@@@@===<A<=>///<6::D;?>AAAA@@>>>@??@A<==@=;;<6606979499-;;3-
@ATNG8:03846:06698
GATGGTAGCACACGAGATCTCATCGTACTCATTCGTTTCGGAAGAGACAGGTACGTTAATAGTTAATAGCGTACTTCTTTTTCTTGCTTTCGTGGTATTCTTGCTAGTTACACTAGCCATCCTTACTGCGCTTCGATTGTGTGCGTACTGCTGCAATATTGTTAACGTGAGTCTTGTAAAACCTTCTTTTTACGTTTACTCTCGTGTTAAAAATCTGAATTCTTCTAGAGTTCCTGATCTTCTGGCGCTCTGTCACGTCTGCTACCATCGTTATCGGAAAGTCT
+
;55<8=CCCCCCCCBBBCBBBBBBACBBBB@@=@CCC?CC@CABBBBCBC@BCCAA?A8;::;7;?BCBCBBBBB?BCC=B1BB?AAAD=BCCC@CCC@DA:=:;@00,/>>:>>BC?BBB@C?B@@B@:::<@AAA;>>AADAA>>@B@@@:::8<::7:B=A<@@?@?@A=>:=>@@@6@=H:>>@@@/@???A7>;;;;=A@@@1////(////<395=?;?=>=@>>;>=AAABAA8;;><??A@;;;@@@A@>>=>@@AB:==@AA<@@?@<AB:A@;;
@ATNG8:03847:06694
GATGGTAGATACTCGCTGATACACCCAGAAGATCAGGACTCTAGAAGAATTCAGATTTTTAACACGAGAGTAAACGTAAAAAGAAGGTTTTACAAGACTCACGTTAACAATATTGCAGCAGTACGCACACAATCGAAGCGCAGTAAGGATGGCTAGTGTAACTAGCAAGAATACCACGAAAGCAAGAAAAAGAAGTACGCTATTAACTATTAACGTACCTGTCTCTTCCGAAACGAATGAGTACACACTTCATATGACACTACCATCGTTATCGGAAAGTCT
+
@?@C@CDBABCCCBBBBCCCDBCCD=BCB@ABADCC?BBCCACCD@AA>B@BAA>>>??1?@DBC@BACC:99+9?9:;;;';?<;5999&5<<9=B>FCCDCD@C@?@<@@@<ABCCCBBBCCCCCCCCD?CCAA?BBCCBCAA<@>A;;;;CCCCCCC?CAACCB?BC@CBB?BBAAA=???>ABDDD2CC?C>>>CCC;;7;<AAAA;?<?@B@@>@BCCBBB?A>ABB=BCB>AABBBBCAA@BB?DCBBBABB@@@@@<@AAAC?BBCC?CC>C999
@ATNG8:03859:06657
GATGGTAGCGCACACATAGATACAGTACTCATTCGTTTCGGAAGAGACAGGTACGTTTAATAGTTAAATAGCGTAACTTCTTTTTCTTGTCTTTCGTGGTATTCTTGCTAGTTACACTAGCCATCCTTACTGCGCTTCGATTGTGTGCGTACTGCTGCAATATTGTTAACGTGAGTCTTGTAAAAACCTTCTTTTTACGTTTACTCTCGTGTTAAAAATCTGAATTCTTCTAGAGTTCCTGATCTTCTGGATAGCGACGCGATATACTACCATCGTTATCGGAAAGTCT
+
:::;9BBBBDCBBBCCCDDDCB;:9D>BBB;;0:>:=6<;<A<>BCBB@@5555555)5.54::.99)599::55.5<5:;@>>+>>7665;>5556<;><<8::443393516A;;;=>=;@@B6;4;A;9;@9:2:===9>@@996<<<<=ABBA@B=9:9?BB?C<AA??@?@>=:>99:9:'::?8>?AAA1@ABCC:@9;9=99:559>>?@+99955.5.55495555555<7<<==6646@?:CCAB=BBBCCDFFCCCCCCCACDCCDACCCD@CD>BB@A
@ATNG8:03859:06688
GATGGTAGCACACGAGATCTCATCGTACTCATTCGTTTCGGAAGAGACAGGTACGTTAATAGTTAATAGCGTACTTCTTTTTCTTGCTTTCGTGGTATTCTTGCTAGTTACACTAGCCATCCTTACTGCGCTTCGATTGTGTGCGTACTGCTGCAATATTGTTAACGTGAGTCTTGTAAAACCTTCTTTTTACGTTTACTCTCGTGTTAAAAATCTGAATTCTTCTAGAGTTCCTGATCTTCTGGGCAGACTCTCACACGCCTACCATCGTTATCGGAAAGTCT
+
;44<7;ACCA@@BBB==BC966==<5545;994>BBB=BD=A=CABBCCCADDCCC@G?BBC=@B9=BBBBB===:=====+B=9A@@>5:<=B?BBB?CC=??AB@@=AA@A899B;??A?B@CC@B@>>?<>A@A8;;AAA>>>??A@@===>8<=>:??<@=AAAA>>>@>9:<<<<.<9@<@AAAA.9776=6=//////8AA=====)///.94937;39::=;;<;A:??@;==1///H6=====?????;;<==<A>=5;;;;;;;;;@<@E:@@?>
@ATNG8:03862:06676
GATGGTAGGCACTGCGCACACATCCCAGAAGATCAGGAACTCTAGAAGAATTCAGATTTTTAACACGAGAGTAAACGTAAAAAGAAGGTTTTACAAGACTCACGTTAACAATATTGCAGCAGTACGCACACAATCGAAGCGCAGTAAGGATGGCTAGTGTAACTAGCAAGAATACCACGAAAGCAAGAAAAAAGAAGTACGCTATTAACTATTAACGTACCTGTCTCTTCCGAAACGAATGAGTACTGTATCTATGTGTGCGATCGTTATCGGAAAGTCT
+
BBBB?BDD@BBBBBCBBBCCBCAAA<CCB@CCCCCB@B@CCCCCCCABB?B@CBBBAAAA2A@BBBBCCCCBBA9?<::999*;D@D=AAA;ACDADCBBCDDAA>B@CC?BCC@CCCBCCCCCCCCCCBBB@BBAA>ABAAABAA>A@BBA?AECCCACC?AACAAA?DD@999;?????8::9>BBFDDF'CC@C:98@@?>?7;7;?AC7;7;BFFD@BBBAAA@;=99::89DD?BBAABBBBBCCCCCAAABA>?>A=>?;;5;>::5;;1:=;;
@ATNG8:03862:06683
GATGGTAGTCTCAGATAGTCTATAGTACTCATTCGTTTCGGAAGAGACAGGTACGTTTAATAGTTAATAGCGTAACTTCATTTTTCTTGCTTTCGTGGTATTCTTGCTAGTTACACTAGCCATCCTTACTGCGCTTCGATTGTGTGCGTACTGCTGCAATATTGTTAACGTGAGTCTTGTAAAACCTTCTTTTTACGTTTACTCTCGTGTTAAAAATCTGAATTCTTCTAGAGTTCCTGATCTTCTGGTATGACTAGTGTACTACTACCATCGTTATCGGAAAGTCT
+
55<>:?@@BAAABB@@;;=>>BB;>9955959.4;<=4>?<@;?BA<555.555555)47;:4;0;=@AC>><<)--1---999'--+-69;3;<<@@CBB?AB@CCFCBC@CCCCBDDC>@@C8;:;CCCBBBA<@@@@=ACCBBBBBB;;;CCBBC@@@@?@@<@=A;;;;;BAB?A@@@@7>=C>BBCCC1;;@@@8A@;;;AA:;;@CCCC2B;;9@;A;A@=ABB;;:B>B?BCABBB<;;FAIDBBABACDBBBBCBBA@@C?@@BBB>BBBCAEG>BB<;
@ATNG8:03867:06661
GATGGTAGTGTGTCTCTGAGAGTAGTACTCATTCGTTTCGGAAGAGACAGGTACGTTAATAGTTAATAGCGTACTTCTTTTTTCTTGCTTTCGTGGTATTCTTGCTAGTTACACTAGCCATCCTTACTGCGCTTCGATTGTGTGCGTACTGCTGCAATATTGTTAACGTGAGTCTTGTAAAAACCTTCTTTTTTACGTTTACTCTCGTGTTAAAAATCTGAATTCTTCTAGAGTTCCTGATCTTCTGGAGATACACATGATACTCTACCATCGTTATCGGAAAGTCT
+
;55<9>CBBBBBCCCCBBBCCCCCCCCCCCCB?B???8@?<@>ACCBDCC?CCC@A?CAHCCC@D@CCBB>CB=>75559::%;@>?;;<7:<::8B;;<;@6999B@C@CDBBBBBA>A;;8;?CCCDCHBB@BBBB@BJCCCBCCCCCCBBBAA5;;;5;A?B@EEBCA@;;;>?;;;;;*;=C=;;;;;;%;B;;;/:995@@69669==>>+@>>9919=BB?CCDD@A@?B?CDBCCB@BBC?BACCCCDCCCBBBCCCCAAA?A@AAC?AA??277.8<88
@ATNG8:03824:06718
GATGGTAGCGCACACATAGATACAGTACTCAATCGTTTCGGAAGAGACAGGTACGTTAATAGTTAATAGCGTACTTCTTTTTCTTGCTTTCGTGGTATTCTTGCTAGTTACACTAGCCATCCTTACTGCGCTTCGATTGTGTGCGTACTGCTGCAATATTGTTAACGTGAGTCTTGTAAAACCTTCTTTTTACGTTTACTCTCGTGTTAAAAATCTGAATTCTTCTAGAGTTCCTGATCTTCTGGAGATACACATGATACTCTACCATCGTTATCGGAAAGTCT
+
@>>B9BFCBABBBCCBBCCCCCBBCCCCCEC@CCCCB=BC@C@CCCCCCC@CBCBB@C@BBEC@D=ABCCB@@@B;;;;;;*;;5;BCD>DBDDAJBB?BC?AAACCD@CCCCCCCCABCB@B@CAAACAAA?BBBB@CBBBCBBBDDCBBBCCC@A@A@CC@C?BBCCCCCBB=?::::-;>C4;;@@@,@BBBC=B@@ABBCCCB@CCCC5BCCCCAC@CC?BBC:;;C@C@CCBBBC@BBC8;;ABBCCCCCCBBBCCCCCC?BBB?@<@@@A?BC<A?98
@ATNG8:03831:06711
GATGGTAGTATATCGCGTCGCTATCCAGAAGATCAGGAACTCTAGAAGAATTCAGATTTTTAACACGAGAGTAAACGTAAAAAGAAGGTTTTACAAGACTCACGTTAACAATATTGCAGCAGTACGCACACAATCGAAGCGCAGTAAGGATGGCTAGTGTAACTAGCAAGAATACCACGAAAGCAAGAAAAAAAGAAGTTACGCTATTAACTATTAACGTACCTGTCTCTTCCGAAACGAATGAGTACACATCGTCGTGTCGTGCTACCATCGTTATCGGAAAGTCT
+
555:7<AB@BCCDCCDDEGBCCCCC@BCD@CBBC::7;?@ACBBBC?CC?B@BBBCCDDD5C?BBC;;:BA:;:79BCCD@@+=A8=5;;;0;BD=ABC@@=>00+/77728/525<;?BBBCEC;;;A@@@?BBBC?@@@BBBBC@D@BAA=@BBCBBCC=:::????A@9000*00=>=5<9<89999999#08669(/088=8?;?5825838<9?BCE?@@@@?=?<?9??D>BBB>A@><?@@BCBAAACCC@??<<8787??<>::00,/<==<@F8BB99
@ATNG8:03831:06715
GATGGTAGTCTCAGATAGTCTATAGTACTCATTCGTTTCGGAAGAGACAGGTACGTTAATAGTTAATAGCGTAACTTCTTTTTCTTTGCTTTCGTGGTATTCTTGCTAGTTACACTAGCCATCCTTACTGCACTTCGATTGTGTGCGTACTGCTGCAATAATTGTTAACGTGAGTCTTGTAAAAACCTTCTTTTTACGTTTACTCTCGTGTTAAAAATCTGAATTCTTCTAGAAGTTCCTGATCTTCTGGCTCTCGTAGACAGATACTACCATCGTTATCGGAAAGTCT
+
779::;?CCCBB@@@;5:955<5555559:54.449<2<<8<8<<@BB6/)/7<00+/6:=;B@F:FB@:://)//)//999'7773:::=4<;99495/*/;)/////9.555559;=044=.4.5555@>9:4:AAA=BBB999>@A@??000<<600)/388394889999;;<8<>>@@@+>9>.55555$55999)55955599;76:999(/////)/579344444.5<8<9=<<;;:5::>8==>>?;?AA@@;9:AA@ABB?C@@@@+00009=@7??A?
@ATNG8:03839:06721
GATGGTAGATACTCGCTGATACACCCAGAAGATCAGGAACTCTAGAAGAATTCAGATTTTTAACACGAGAGTAAACGTAAAAAGAAGGTTTTACAAGACTCACGTTAACAATATTGCAGCAGTACGCACACAATCGAAGCGCAGTAAGGATGGCTAGTGTAACTAGCAAGAATACCACGAAAGCAAGAAAAAGAAGTACGCTATTAACTATTAACGTACCTGTCTCTTCCGAAACGAATGAGTACATAGATATACGTATAGCTACCATCGTTATCGGAAAGTCT
+
<<<D@CBBBBCB@@@BBBBBBBBBC=BBB=@ABAAA?B?BBCBCCC?BC?C?CB??=CCC1B?===C@@@998<3<7;4444$4<7<.555&5;;49;;999=5:96:?C=BBB>@@@@@BBCCCAAABBBC@BCCC@BBCCBCCB?C@BCD?B@@@@@@@@BBCCDC@CD?9::?AAAAA8>=;5;<===.7?6777<@???A<A8;:??;>;>@DDB@BBDCAA?@CA???<?BD?BBBBBBBCBBABBBC?999=<<>>>??>DB889>AAA@:@@7:///
@ATNG8:03839:06730
GATGGTAGTTCACGTACGTCACACGTACTCATTCGTTTCGGAAGAGACAGGTACGTTAATAGTTAATAGCGTACTTCTTTTTCTTGCTTTCGTGGTATTCTTGCTAGTTACACTAGCCATCCTTACTGCGCTTCGATTGTGTGCGTACTGCTGCAATATTGTTAACGTGAGTCTTGTAAAACCTTCTTTTTACGTTTACTCTCGTGTTAAAATCTGAATTCTTCTAGAGTTCCTGATCTTCTGGATAGCGACGCGATATACTACCATCGTTATCGGAACGTCT
+
455E:>EEE9<;96C?BBBDCCAAABBAABAA>BBBF?CC@B@BCCCCCC?BBB@?<@5;:??7?=A@AAAA@AB?@@@@@2?@=CABB<BCCC@E@;7;@+00:6//*/==BBABB@CAA>A?BBBBBA>><>???366?>9:::;;>>A@AA@=BBB<>>:><@@@A???AA9;;;??5?=A======.==99<1::://////=/777(2555827/753:7552254949><<>A=@?@;>>???898@??@@999///6(////83;@@D;<45----
@ATNG8:03842:06731
GATGTAGTCTCAGATAGTCTATAGTACTCATTCGTTTCGGAAGAGACAGGTACGTTAATAGTTAATAGCGTACTTCTTTTTTCTTGCTTTCGTGGTATTCTTGCTAGTTACACTAGCCATCCTTACTGCGCTTCGATTGTGTGCGTACTGCTGCAATATTGTTAACGTGAGTCTTGTAAAACCTCCTTTTTACGTTTACTCTCGTGTTAAAAATCTGAATTCTTCTAGAGTTCCTGATCTTCTGGTATGACTAGTGTACTACTACCATCGTTATCGGAAAGTCT
+
6:///77::>BBB@@@;;@@B@@;<6;::9:599:>3995:.5/777//)/////)4.44997<:?@@669@993444444#4:7;:;;3:<:;4955.5<7;;;<<<26655=<;;76668=:@<<;>66/6997;)//97/5597///////8)///6:;8<054:::56597<5555&5.55.5555$5555;095555999;<7<===*;:://)/)//)//;<///)/)/:99782887)/------5//556=;;;444.4444458879)//(----
@ATNG8:03852:06724
GATGGTAGATATATGCACGCTCTACCAGAAGATCAGGAACTCTAGAAGAATTCAGATTTTTAACACGAGAGTAAACGTAAAAAGAAGGTTTTACAAGACTCACGTTAACAATATTGCAGCAGTACGCACACAATCGAAGCGCAGTAAGGATGGCTAGTGTAACTAGCAAGAATACCACGAAAGCAAGAAAAAGAAGTACGCTATTAACTATTAACGTACCTGTCTCTTCCGAAACGAATGAGTACTACTCTCAGAGACACACTACCATCGTTATCGGAAAGTCT
+
CCCB@CCCBBCBCCBCDEEBBCCCC?BBD?BBCCCC?B@BBCCCCD?CB?B?>>?@AAAA2>?BB?>@CBBBBB9A<@@?@?,@@<?5:99&9@B=@AAACCCBB?B@CC?BBD?@@BCCCCCCCCCCBBCC=AA@@=@CBBCDAA>BAD@@?ACCCBBCBACCBABB@BB@BBB=??ABB<AA@?????>.?A>A??@BBBBB?B???AA1838@BBC@BBCCAA@=@<??A;BAA>ABBBBBCCBBBBBB>>>BBBBBBBBCC?AAABC?A??A<AD9@666
@ATNG8:03857:06711
GATGGTAGTGATACAGATCAGACACCAGAAGATCAGGAACTCTAGAAGAATTCAGATTTTTAACACGAGAGTAAACGTAAAAAGAGGGTTTTACAAGACTCACGTTAACAATATTGCAGCAGTACGCACACAATCGAAGCGCAGTAAGGATGGCTAGTGTAACTAGCAAGAATACCACGAAAGCAAGAAAAAGAAGTACGCTATTAACTATTAACGTACCTGTCTCTTCCGAAACGAATGAGTACAGAGAGTACGATATGTCTACCATCGTTATCGGAAAGTCT
+
::9;05::?BBCCCCBBBBBBBACC=ABB@CBBB@A<@9ACCCBBC@CC@C@C??@???@.=6AAAAAABA??>8??@@ABD5BCCC0;;;-;CC@B;;;ICCCB=A>;;7;AA?CBCDCCCBBCCCCCCCD?BCCC???A@C@AA>B@D@@?AEEEDBCC@BAAAAB?BCAAAB?BAA@@9@::4:@AAA3BB?B??@DFEBB>=9=?>>;>=?@CBC@CCCBBBB?B?BDD>FCC>@??BBBBBBBBBBBBCBCCBBBB>=>C@?A>>>;?===8=<3<:::
@ATNG8:03862:06732
GATGGTAGAGTAAGTGTAGTAGACCAGAAGATCAGGAACTCTAGAAGAATTCAGATTTTTAACACGAGAGTAAACGTAAAAAGAAGGTTTTACAAGACTCACGTTAACATTATTGCAGCAGTACGCACACAATCGAAGCGCAGTAAGGATGGCTAGTGTAACTAGCAAGAATACCACGAAAAGCAAGAAAAAGAAGTACGCTATTAACTATTAACGTACCTGTCTCTTCCGAAACGAATGAGTACTATAGACTATCTGAGACTACCATCGTTATCGGAAAGTCT
+
@AAC@CCCCBBB@BBBBBCCDHCC?BBC@CCBAAC@C?CAAABBB?BB?B?BAA@CCCC/C?AAAABBBCBBB<BBBBBBB1?>8>6===5?AB?A??;=>???<@=AA@;@@=A?@?AA::;@@BAAAAA:@>>>;===AA>><:@;A>>9>AA>>;==;>>>A@@<@@=@@?8<<7889+8<<7;@???/7818::;BB???;A;AAAA9=9=B>>>8==A<8884;69990;?>9>>>@???B??A@@@AAAA@@?@?????;?A??A:>>>>:>A9A>55
@ATNG8:03864:06709
GATTAGTATAGAGCTCTACATAGTACTCATTCGTTTCGGAAGAGACAGGTACGTTAATAGTTAATAGCGTACTTCTTTTTCTTGCTTTCGTGGTATTCTTGCTAGTTACACTAGCCATCCTTACTGCGCTTCGATTGTGTGCGTACTGCTGCAATATTGTTAACGTGAGTCTTGTAAAACCTTCTTTTTACGTTTACTCTCGTGTTAAAAATCTGAATTCTTCTAGAGTTCCTGATCTTCTGGTGTCTGATCTGTATCACTACCATCGTTATCGTAAAGTCT
+
ABC?BB?@@CBBBDBBBCDCCBCCCBCCAB?@CCC>BC?C@BAABBCC?CCCBB?B>AABC>A?BCC?>@BCC?BBBBB3CC?BAAB<ACBB?BA?8>@:>=BCCC?CAAAAA@@:@@A;A9>>AA>==>;AAAA;8::@AAAACB@@@>>>B=>?>=BB<A;>>>@A>>>>:>>>>>5>:>:8////(/<---)--3---7658-6552$2666@6@9>@;?@?@>===@<???@?B;>>B=C>>>??@A?@??DAAA=??A<@@@>>:>>=>?>?8@::8
@ATNG8:03838:06794
GATGTAGATATATGCACGCTCTACCAGAAGATCAGGAACTCTAGAAGAATTCAGATTTTTAACACGAGAGTAAACGTAAAAAGAAGGTTTTACAAGACTCACGTTAACAATATTGCAGCAGTACGCACACAATCGAAGCGCAGTAAGGATGGCTAGTGTAACTAGCAAGAATACCACGAAAGCAAGAAAAAGAAGTACGCTATTAACTATTAACTTACCTGTCTCTTCCGAAACGAATGAGTACGTGTGACGTACGTGAGCTATCGTTATCGGAAAGTCT
+
ACBECDCCBCBCCDCCBBBBDDDC?BBC@CCBBBC@C@CCCCCBC?AC?A?CCEBBBBB1A@CCCCCBBBBBB=AA:;;;;*;A>A>BBB;BDFADBBCCCCA@;@>AB?BCC>BADCCCBCCCCCCCCCD@CCCC?BCCBBBBB?B?BAA?ACBBBCCC@CCAAAC?BB?A@A?BBAA?:@??;?BBBB3BB@B@>?CCCDD=A>>@AA;><>A<AA:=>??@AA<A<@@@9@AA=@;;;>A@@@@@@AAAA?@A@@9;;ABA>>>:>@<<9<>8><88
@ATNG8:03841:06776
GATGGTAGGCGTGTGAGAGTCTGCCCAGAAGATCAGGAACTCTAGAAGAATTCAGATTTTTAACACGAGAGTAAACGTAAAAAGAAGGTTTTACAAGACTCACGTTAACAATATTGCAGCAGTACGCACACAATCGAAGCGCAGTAAGGATGGCTAGTGTAACTAGCAAGAATACCACGAAAGCAAGAAAAAGAAGTACGCTATTAACTATTAACGTACCTGTCTCTTCCGAAACGAATGAGTACGAGTCAGAGCTGAGCTACCATCGTTATCGGAAAGTCT
+
@AAC>@@C@CCBBBCABAB;;;@?:3;DD@CBCDFDGH@CCAAACC@@@?@@BBB;;;;<*;>A@@BA@>@:::.9?99999)9@;@3::9&33;6;BBBBAB993939:3:<@:>>@@BB;;;>@B?=>>@=@@@?<?@AA888A:>:>=A=ABAAABBB@B@@@::59B?BBBACC??>5=:939>>>>.@@;A@>@@@@??<@<>>>>;?:=>???=BA><;;;:@9;;:/89928?AABBBBCCBBABBBC>BCCBBBB?B>@?C????A=??<@BAB
@ATNG8:03842:06750
GATGGTAGCACGACACGACGATGTGTACTCATTCGTTTCGGAAGAGACAGGTACGTTAATAGTTAATAGCGTACTTCTTTTTCTTGCTTTCGTGGTATTCTTGCTAGTTACACTAGCCATCCTTACTGCGCTTCGATTGTGTGCGTACTGCTGCAATATTATTAACGTGAGTCTTGTAAAACCTTCTTTTTACGTTTACTCTCGTGTTAAAAATCTGAATTCTTCTAGAATTCCTGATCTTCTGGATAGCGACGCGATATACTACCATCGTTATCGGAAAGTCT
+
?@@A?A@@CAB@==;;;<<666<<=AABA@@@;@ABC>AJ@CAAAACJIG@DBBBB@B@BCBD@D@CC;98?<994:;=<=+;:39773(34337<<<:<B=>>?=;=398BBBBBC?BBB?C?@>>>?;;;<@@@A;=>>>??AA>>>A===>>:888<@A=A====///===7<??DD5A<A;??AAC/CC>??9?=<788?<<<:>>>>/>A>>>;?<;;8;F@A@<B;?;?AA@?A=A@@;??@:::?AAAA>>>@@;:;B=?>?;;6;?@A=AA:A>;6
@ATNG8:03851:06790
GATGGTAGGCGACATACATACGCGCCAGAAGACAGGAACTCTAGTAGAATTCAGATTTTTAACACGAGAGTAATCGTAAAAAGAAGGTTTTACAAGACTCACGTTAACAATATTGCAGCAGTACGCACACAATCGAAGCGCAGTAAGGATGGCTAGTGTAACTAGCAAGAATACCACGAAAGCAATAAAAAAGAAGTACGCTATTAACTATTAACGTACCTGTCTCTTCCGAAACGAATGAGTACGAGAGTCAGAGCAGAGCTACCATCGTTATCGGAAAGTCT
+
?::C?CAA>A@?@BBBDBBCDCBBB@CCC@AABCC?CACCCCDDCBBB@B?CBA@@@@@0@>BCCCCCCCCC@CBBBCCBA0BB4;5;;;.;BC@DBACBCBCB@B?CB?BCC@CABBCCCCCBBBCCCAA<@B??<?BBCCC@@>B@CBB?ACCCC?CA?A?AA?A>AA>@@B<>=777)9<<8999999%0>;>///<<D??;?<>>AA3838AD@A?ABBB@@@>A>BDC?EBB?BDCCDCABBBBABBBB?@@BCBABB==<=BBBD?BBAB>BC=B>>>
@ATNG8:03856:06779
GATGGTAGTACATGATAGACGACACCAGAAGATCAGGAACTCTAGAAGAATTCAGATTTTTAACTCGAGAGTAAACGTAAAAAGAAGGTTTTACAAGACTCACGTTAACAATATTGCAGCAGTACGCACACAATCGAAGCGCAGATAAGGATGGCTAGTGTAACTAGCAAGAATACCACGAAAGCAAGAAAAAGAAGTACGCTATTAACTATTAACGTACCTGTCTCTCCGAAACGAATGAGTACAGAGAGTACGATATGTCTACCATCGTTATCGGAAAGTCAT
+
:A9:05554<<<:@@A>>A@;;;::05>C:@BBB;<2:=A9555969=<9>:?:@?FF@@+=46665<9;660:3:///;;;'/0*/3:::.//54955555555493:;9=>>:;;?9:;@AA;99@@@@@6?;;<86//:9///95;5<55.555:::<=5;;:<>?5492443-44<==5<<<8:::::)8828888=====7=58733,3179@991/<------(---(---(///7899:==??798>A?A@A9998989?<?::4:8775:;5;=///
@ATNG8:03858:06770
GATGGTAGCTATACGTATATCTATGTACTCATTCGTTTCGGAAGAGACAGGTACGTTAATAGTTAATAGCGTACTTCTTTTTCTTGCTTTCGTGGTATTCTTGCTAGTTACACTAGCCATCCTTACTGCGCTTCGATTGTGTGCGTACTGCTGCAATATTGTTAACGTGAGTCTTGTAAAACCTTCTTTTTACGTTTACTCTCGTGTTAAAAATCTGAATTCTTCTAGAGTTCCTGATCTTCTGGATAGCGACGCGATATACTACCATCGTTATCGGAAAGTCT
+
955A:BBBBB=BCCCCCCBCCCECDCBCBB;;:;FEF?GCAC@CCBBCCB?CCCCC?C=AABD@C<AACCCDDAA=@@AAA2AC@BBBB=BCCC@C??=?C>?>>BBC?BBBBBBBA=BBB?B?@>>CCAAA:AAAA9==>??>@AD@@@A@@@@<>>><@A=B<@===AAAAB=@???@5?=A:=9888*9:---)------798<08675$295556=5>>5=>>>>??:=:;A>><<499928ABBCAA???CDCAAA@@@@7<<99949;//+/;19999
@ATNG8:03825:06805
GATGGTAGCACGACACGACGATGTGTACTCATTCGTTTCGGAAGAGACAGGTACGTTAATAGTTAATAGCGTACTTCTTTTTCTTGCTTTCGTGGTATTCTTGCTAGTTACACTAGCCATCCTTACTGCGCTTCGATTGTGTGCGTACTGCTGCAATATTGTTAACGTGAGTCTTGTAAAACCTTCTTTTACGTTTACTCTCGTGTTAAAAATCTGAATTCTTCTAGAGTTCCTGATCTTCTGGACGACGCGCACTGACACTACCATGTTATCGGAAAGTCT
+
;54<8=CBBB??;DCCCCBBCCBBCCBBBD::;:EDH?GJ?B?BCCCGBB@BCDCB?C?BBCD@D?AAABBBCCA;:9989)3?6AABB=A@?@=@A@?BC>AACBBB>??AACCBB?BBC>A>=??;:;??=@@@@=@@AA@??@>>>@?AA7718<;7<<8<8=>>>>>B?>:=8888)94:98988)8@>=>6:788?AA===5;;;;+;=?@A<?<>>;>A@@>>>;?<AABA?A:AAA<@@@@==><@@///67=>??C7;;AB<@@@@188-8>>;
@ATNG8:03828:06803
GATGGTAGCGCACACATAGATACAGTACTCATTCGTTTCGGAAGAGACAGGTACGTTAATAGTTAATAGCGTACTTCTTTTTCTTGCTTTCGTGGTATTCTTGCTAGTTACACTAGCCATCCTTACTGCGCTTCGATTGTGTGCGTACTGCTGCAATATTGTTAACGTGAGTCTTGTAAAACCTTCTTTTTACGTTTACTCTCGTGTTAAAAATCTGAATTCTTCTAGAGTTCCTGATCTTCTGGATAGCGACGCGATATACTACCATCTTTATCGGAAAGTCT
+
:5<<5:;AABBCCCCCCCCCCC;;;BBBAC@@;@;;:,9@3><@@@@@@C:CCCCB?B?BACB?C@CCCCBBCA@?@CCCC1BC@CBCB>BDDGADBB?BC:<<AD@B?ACFIECCBABBB?B@BAAACCCC@CBCB@BBABBCCCDCDCJCCBB?C@@>@B@C?@@BBBBBBC@CCCCC9A=@=ABCCC5DCCBC:;;BBBAAABD=BBAA,@;;;C@D@AA?B@CB;;;AC@CCCCCD>BBB?BBCEBGGGEA;;;BCCDCCC?BCCCF>CBAA>AF>CB??
@ATNG8:03833:06822
GATGGTAGTATATCGCGTCGCTATCCAGAAGATCAGGAACTCTAGAAGAATTCAGATTTTTAACACGAAAGTAAACGTAAAAAGAAGGTTTTACAAGACTCACGTTAACAATATTGCAGCAGTACGCACACAATCGAAGCGCAGTAAGGATGGCTAGTGTAACTAGCAAGAATACCACGAAAGCAAAGAAAAAGAAGTACGCTATTAACTATTAACGTACCTGTCTCTTCCGAAACGAATGAGTACGAGAGAGCACACGTGTCTACCATCGTTATCGGAAAGTCT
+
;88??BCBBCBBBDCDDHEDCBDCB@B;;7;A@@CB@G@CCCCCCB?;;4:9=@@::9::$93<<=C@C=BCCB=@>>?@@@.@@>A39::*93969:87;9;/0(/)//068;6<====<@=>??A:;;==:>?==9=?A;;9;>:>:>?B>AAAA@@AA<@@@9::<AD@BBA@BBBBA8?999)7;>>A1<@6=88@@@<<@<@<@?A@:@;@?>=<;766?9889>9>AD9=@@>99:A999AA?@AABCBBBABAAABBAA>???9:4:999189*9999
@ATNG8:03834:06848
GATGGTAGCGCGACAGCGTAGACCCAGAAGATCAGGAACTCTAGAAGAATTCAGATTTTTAACACGAGAGTAAACGTAAAAAGAAGGTTTTACAAGACTCACGTTAACAATATTGCAGCAGTACGCACACAATCGAAGCGCAGTAAGGATGGCTAGTGTAACTAGCAAGAATACCACGAAAGCAAGATAAAGAAGTACGCTATTAACTATTAACGTACCTGTCTCTTCCGAAACGAATGAGTACGATGAGATCTCGTGTGCTACCATCGTTATCGGAAAGTCT
+
///:6:>9:6A@ABB;;:CBCCCC?ECFACCCBBB>A?BBBCCCC?BC?C@BAA?????.?>BBCBBBAAABC>B9;;AA@,AA=A<AA@7@BD?CDCDDDBCB>A=::6;@@=AAADAAADCBBBBBBDC@CBBB@BBBBCB@A=A?A@@=@BBBAC@?=?BB???=AB?99:?BBBBB8::::==???8>A<@A>>>>BBC@C?CBCC@C@CBCBB?AAACBDC?@=??=6=9959BAAABCBBBABAA???CB>>>;::<A<A???D=DBAA<AA:@@@@
@ATNG8:03837:06812
GATGGTAGTACATGATAGACGACACCAGAAGATCAGGAACTCTAGAAGAATTCAGATTTTTAACACGAGAGTAAACGTAAAAAGAAGGTTTTACAAGACTCACGTTAACAATATTGCAGCAGTACGCACACAATCGAAGCGCAGTAAGGATGGCTAGTGTAACTAGCAAGAATACCACGAAAGCAAGAAAAAGAAGTACGCTATTAACTATTAACGTACCTGTCTCTTCCGAAACGAATGAGTACCTCTCAGACGCTCGTCCTACCATCGTTATCGGAAAGTCT
+
=@?@5:CBBBCCCCCBBBCC:;;BB?CCC@BBA@BB7;89@@9::B=;;5:9994?;;<<*<<=BBBCICABBC=BC<<<<<);?<?<@>>0>A@=BFCCEDDDC@C?AA?CCC?CCCCCBCBBCCBBBBBB?BCCD?B@CCBBBC?B=@AA;ABBDCBBA@DGCCCC=@A?A@A?ACCCE>@?@<?CCCC2BA?AAAACCCDD?B?BBBB?C@BBCBB@BCBB@@@;?;@AA;A;:7;ABBCCC?CCCC@?ACBAACCCC?DAA>ABBBD?CCCC>@@;?@AA
@ATNG8:03838:06808
GATGGTAGGCACTGCGCACACATCCCAGAAGATCAGGAACTCTAGAAGAATTCAGATTTTTAACACGAGAGTAAACGTAAAAAGAAGGTTTTACAAGACTCACGTTAACAATATTGCAGCAGTACGCACACAATCGAAGCGCAGTAAGGATGGCTAGTGTAACTAGCAAGAATACCACGAAAGCAAGAAAAAGAAGTACGCTATTAACTATTAACGTACCTGTCTCTTCCGAAACGAATGAGTACTGTATCTATGTGTGCGCTACCATCGTTATCGGAAAGTCT
+
:44@9<CC@CBBBCCDCCBA@BAAA>CFD@BC@@AB@B@CCCCCCC@CD?C@CCCBBBBB5B@CCCCDDABCBC>CD@AA@@0@B>B5;;;.;CC?CDBBDDECC?C?CC@CCC@CCBBBBCCCBBECBBBB@BDBB?BBBBBBCC?C@CCC?BBBBABAC?CCCCAA?BB@>>?>AAABB=A@@???>>>.?A?C???BAAAA7:7;>??7;7;AAAA?ACCBBCB?A?BAA<ABB?BCAAABCCCCCBBBBBBBBBAAA>>>@;?BAAA;@???=AA:@??@
@ATNG8:03840:06807
GATGGTAGAGAGACTGTAGCGCACCCAGAAGATCAGGAACTCTAGAAGAATTCAGATTTTTAACACGAGAGTAAACGTAAAAAGAAGGTTTTACAAGACTCACGTTAACAATATTGCAGCAGTACGCACACAATCGAAGCGCAGTAAGGATGGCTAGTGTAACTAGCAAGAATACCACGAAAGCAAGAAAAAAGAAGTACGCTATTAACTATTAACGTACCTGCCTCTTCCGAAACGATGAGTACTATGTAGAGCTCTATACTACCATCGTTATCGGAAAGTCT
+
?::C@CBBBCDCBBBCBCCFDCAAA>ACCAGECDAB@A?A@A@ACD=@@?B>@??89999):<@@@AABCB???5<?;;;;;';?=?4::;&5::5<669CC?CD?C@CD?CBB@BCBCC@BABBBCBBBDE@DCBB@ABCACB??<@@C@@>@BAABBCC@BBBCCB?AA=::9=AACCC<@==9:99999%:?<ACCCAAD@@=@8:9>>3;5;<@?@>@@@?ABA?A?A@@;A?@?ABBBCBCCA@ACCCBAACBBB@?@@@<@@@>><>AAA<AH7<;@@
@ATNG8:03843:06817
GATGGTAGAGAGACTGTAGCGCACCCAGAAGATCAGGAACTCTAGAAGAATTCAGATTTTTAACACGAGAGTAAACGTAAAAAGAAGGTTTTACAAGACTCACGTTAACAATATTGCAGCAGTACGCACACAATCGAAGCGCAGTAAGGATGGCTAGTGTAACTAGCAAGAATACCACGAAAGCAAGAAAAAGAAGTACGCTATTAACTATTAACGTACCTGTCTCTTCCGAAACGAATGAGTTCGATGAGATCTCGTGTGCTACCATCGTTACTCGGAAAGTCT
+
555>:>BDBBC@@?AB==CCCBBBB;AAB>BCDBBB?B@BBBABBA?AC@D@CBAAA@@@2A?BBBBBBBA>>=7>?@@AAB2AC@D5;;;-;CC@CBDDCBBBB?B@DC?AAD?BBABCCBCBCDECCDBB?BB@@=AAAACBBB?B@C;;;;CBCCCCB@BBCBBB@BB?@@?>AAAA@;A@@;==>?>1?B@CAAABBAAA8;7;>??6;7;ABBC?BBAA@@@6:6:@>6=::58?A=@288==AABAABB?<<895555505=9:;*00///(//(3333
@ATNG8:03845:06846
GATGGTAGTGCGTGAGAGAGAGACCCAGAAGATCAGGAACTCTAGAAGAATTCAGATTTTTAACACGAGAGTAAACGTAAAAAGAAGGTTTTACAAGACTCACGTTAACAATATTGCAGCAGTACGCACACAATCGAAGCGCAGTAAGGATGGCTAGTGTAACTAGCAAGAATACCACGAAAGCAAGAAAAAAGAAGTACGCTATTAACTATTAACGTACCTGTCTCTTCCGAAACGAATGAGTACTGTATCTATGTGTGCGCTACCATCGTTATCGGAAAGTCT
+
8<;C@DDCDCCCBBCBBDCCCBBBE>EBB>CCDCBB@CADDCCDBB?BC?C?AADDDCCC2B?ABBBC@@@BBB:??9:::;.;C>C6;;;6;CD@FBBBCCCCD@C?CC?CBB@CCCDCCDC@AACCBBBB?BCCC?BBBBBBAB?B@CCC@BBBCCCCC@CCBBBB?BB>?>?=@A@@@:@??;:99999%9@>A?@?BBBAB?B>=<AA:=:>ABBB@BCCDAAA>A>ABC>C??>?CCBBBCAAAAAACCCBBBAAAA@@BB<>:ABD@B@@@<@C:@>==
@ATNG8:03865:06835
GATGGTAGCGCACACATAGATACAGTACTCATTCGTTTCGGAAGAGACAGGTACGTTAATAGTTAATAGCGTACTTCTTTTTCTTGCTTTCGTGGTATTCTTGCTAGTTACACTAGCCATCCTTACTGCGCTTCGATTGTGTGCGTACTGCTGCAATATTGTTAACGTGAGTCTTGTAAAACCTTCTTTTTACGTTTACTCTCGTGTTAAAAATCTGAATTCTTCTAGAGTTCCTGATCTTCTGGCTCTCGTAGACAGATACTACCATCGTTATCGGAAAGTCT
+
777<;@@BABBBCCCECABBBCCBDFEBBB;;8;BBB=CC?B@BBCBBBG@CCBBB?B?BBAB:BAGFBBBFCCD9;;AAA0@C?BABA<@:;9495@9=B>AA@CBB@BCEGFCBA=ABB8;:<CCCCCCFACBAA>ACDCCEEBDB@ACACDDAB??>@A<B@BBBB@@@@@>@ACEM;C?B=;;;;;*;A@@@=ABBBCBAAAB>BAAB,A;;;;7;=BJADBBB@@@>B?BBCCBB?BBB@BCCCCCCABBCDCGBBBC;;9<BCBB?BCBD9;;9;BBC
@ATNG8:03865:06840
GATGGTAGTGTCAGTGCGCGTCGTCCAGAAGATCAGGAACTCTAGAAGAATTCAGATTTTTAACACGAGAGTAAACGTAAAAAGAAGGTTTTACAAGACTCACGTTAACAATATTGCAGCAGTACGCACACAATCGAAGCGCAGTAAGGATGGCTAGTGTAACTAGCAAGAATACCACGAAAGCAAGAAAAAAGAAGTACGCTATTAACTATTAACGTACCTGTCTCTTCCGAAACGAATGAGTACTGTGACGTACGTGAGCTACCATCGTTATCGGAAAGTCT
+
344=7;;BCBCDDDCCCBBAA;AAA@CDC@;:;B;<8;@CCDDCDC@CB?C@CDCAA@@@.@<@A???BBBBBB<@@??@@@1?@<B4:::4:DD?BBCBBBBBD@C@A@=@BB@BBBBDCDHICCCBBA;;5;DAA>BBBBCCCCAG?CA@?@BBCBBBH@CABBAA>AF>AAC<??BBD799?;::9999%9>;8:7>>>=;95:67:>>.8189?>?=AB@@@A@;?;:::/:>=:=???@A@@@AAA@@AA@>?>@BBB>><>>@@@<??@@;@D;B<::
@ATNG8:03865:06841
GATGGTAGGCACTGCGCACACATCCCAGAAGATCAGGAACTCTAGAAGAATTCAGATTTTTAACACGAGAGTAAACGTAAAAAGAATGGTTTTACAAGACTCACGTTAACAATATTGCAGCAGTACGCACACAATCGAAGCGCAGTAAGGATGGCTAGTGTAACTAGCAAGAATACCACGAAAGCAAGAAAAAAGAAGTTACGCTATTAACTATTAACGATACCTGTCTCTTCCGAAACGAATGAGTACTGTATCTATGTGTGCGCTACCATCGTTATCGGAAAGT
+
778;:;?C?CCCBCBCBB:;;BCCC=BA@?BAAB;;8;>;<:995<9B=<A<ABABFIIG5@>@AA:;9AA888-8=00000'0=*//7===/<A<8DECCCBB@@=?@BB?B@@<@@B@@@BCBBAAACCCB@CBBB@BBBCCCCC?B?B@@=ADEDDHBB?A???CD@CB@BBB799???8;>?;9:9:99%:A<9:5:@@@AAA=A=;;;B<?;>8888:16658877150222'255+2272228555555...6899;>>::88;:77..(.3..(..'-4
@ATNG8:03820:06854
GATGGTAGAGAGAGCTCTCTCATCGTACTCATTCGTTTCGGAAGAGACAGGTACGTTAATAGTTAATAGCGTACTTCTTTTTCTTGCTTTCGTGGTATTCTTGCTAGTTACTCTAGCCATCCTTACTGCGCTTCGATTGTGTGCGTACTGCTGCAATATTGTTAACGTGAGTCTTGTAAAACCTTCTTTTTACGTTTAACTCTCGTGTTAAAAATCTTGAATTCTTCTACGAGTTCCTGATCTTCTGGTATACACACTCGCTCGCTACCATCGTTATCGGAAGTCT
+
945;7;<EEBBCCBB:;9@>?;==AB:96BBB@BAAA>@?=A1:9;@;AA=ABAA@=A=:;9838.53=@?@?8;877737$376<BBC=BBCB?BBB@CB?BAACBC@>>>C>?>D?B@=9<8;;8688;;8=A>><>@ABBBA677@@@?>=><888;?D9>:>>B::9=;;/./>>>.;06077778(99;<;,7/6877568==18988(856/5717358699///79729-//7757-..94<99<;@55///55;@>>>?@=@AA@@<@;;;6;6;@>>
@ATNG8:03822:06871
GATGGTAGTGTCATATGAGAGTGTTTACTCATTCGTTTCGAAGAGACAGGTACGTTAATAGTTAATAGCGTACTTCTTTTTCTTGCTTTCGTGGTATTCTTGCTAGTTACACTAGCCATCCTTACTGCGCTTCGATTGTGTGCGTACTGCTGCAATATTGTTAACGTGAGTCTTGTAAAACCTTCTTTTTACGTTTACTCTCGTGTTAAAAATCTGAATTCTTCTAGAGTTCCTGATCTTCTGGGATGTGTGCGCAGTGCCTACCATCGTTATCGGAAAGTCT
+
///:699;;?;:@AB;:;AABAA<E>CCCBBB?;98A8@@A?@@A?;???BC;;;@CBCC>C@C@CCCAAACAA=ACBAB+6926@BB=BCCB?BA@=AC9;;CDAB:<<CCCCDD=A@@8;5;BAAAABA7;;CC@BBCBBB;;;@@@:;9BC@CCD?BB?B?BCCCBBBBCABCCEE;C?B>;;;<<*;@ACF;;;DFGHGJCC8;;;;*;AABB9;:;D@I;;;BBB?B@BCCCCB?B;;;0;<<<BDCCCCDBAAD@CBB?;;;@A=AAAC7;;.0=00
@ATNG8:03823:06853
GATGGTAGTATATCGCGTCGCTATCCAGAAGATCAGGAACTCTAGAAGTATTCAGATTTTTAACGCGAGAGTAAACGTAAAAAGAAGGTTTTACAAGACTCACGTTAACAATATTGCAGCAGTACGCACACAATCGAAGCGCAGTAAGGATGGCTAGTGTAACTAGCAAGAATACCACGAAAGCAAGAAAAAAGAAGTACGCTATTAACTATTAACGTACCTGTCTCTTCCGAAACGAATGAGTACACATCGTCTTGTCGTGTAATCGTTATCGGAAAGTCT
+
BCAC@B::;BBBBDDCBCBBBCC::9;BB@BBACDD@C@CCCBCCC@CCBB>BCCBBBBB2B?CCCBCCCCDCC=BB;;;;;*;E=E4;;;6;CC@CBABBCDCD>A=@@=@AB@BBBCCAABDCCCCBBBB?CCCCACCCCBBBB?B>CBA?ACCCCCCC@CDCCBB@CD?999<>>>??9=>>;999999$9;99947::@C=;8;8??A9><=BCFCACCCCCDC?B?AAA=AAAACBA@@CCCCBBB@>@@=ABBCEBBB@CBBC@CBBC@FC?D:::
@ATNG8:03826:06879
GATGGTAGTGTGTCTCTGAGAGTAGTACTCATTCGTTTCGGAAGAGACAGGTACGTTAATAGTTAATAGCGTACTTCTTTTTCTTGCTTTCGTGGTATTCTTGCTAGTTACACTAGCCATCCTTACTGCGCTTCGATTGTGTGCGTACTGCTGCAATATTGTTAACGTGAGTCTTGTAAAACCTTCTTTTTACGTTTACTCTCGTGTTAAAAATCTGAATTCTTCTAGAGTTCCTGATCTTCTGGGATGTGTGCGCAGTGCCTACCATCGTTATCGGAAAGTCT
+
:<<>9=;??A;;5;49595555669;;@99440933;445459<>CBBBC@BBBCCAC@CDBFFDABCCD>>><<7;>>>@1>D:CCGC?CCCC@BBG@BB:;<;B;;6:BBBBCBB?BBC@B@CGGDGCCE@BBBM@ABADCCCCCBCCCAAA@9>00+0@?@<BDBCBBC;;;6==<<.<,0,/@@@A0@>;;;099==@@@@9999DDD5BBBCC@C@CCGDDBB;<;>A>AAABAA<@@AB=B;;<CFCCBBBBBBC?ABB>AA@AB?BCBB@CC>BB;;
@ATNG8:03832:06851
GATGGTAGATACTCGCTGATACACCCAGAAGATCAGGAACTCTAGAAGAATTCAGATTTTTAACACGAGAGTAAACGTAAAAAGAAGGTTTTACAAGACTCACGTTAACAATATTGCAGCAGTACGCACACAATCGAAGCGCAGTAAGGATGGCTAGTGTAACTAGCAAGAATACCACGAAAGCAAGAAAAAAGAAGTACGCTATTAACTATTAACGTACCTGTCTCTTCCGAAACGAATGAGTACGAAGAGCACACGTGTCTACCATCGTTATCGGAAAGTCT
+
:59B?CCABBCDCABBBBEDCCCCD>CCC?CBBB??=@?AACCBBB?BC@B?B@@@????2@=ABDCCA?ACAC@BA>@???0@C?C@CCC:CCFACBBCCCDCB?B>@@<@CC?BBCCCCDBBCBBBBBCC@CBBB@BBBCCCBB>C?BBA@BCCCCCCD?BAABCC@??<>AA<??AAA;@@>;::9999%9@;99:?BBCCA;@<ABAA<><>ACBB?ABBB@?@@B?BCD>CCC?BECFCCAAA?CCCDDACCCCCAAABC?BCBBA?BDCC?CC>B>>>
@ATNG8:03833:06871
GATGGTAGATACTCGCTGATACACCCAGAAGATCAGGAACTCTAGAAGAATTCAGATTTTTAACACGAGAGTAAACGTAAAAAGAAGGTTTTACAAGACTCACGTTAACAATATTGCAGCAGTACGCACACAATCGAAGCGCAGTAAGGATGGCTAGTGTAACTAGCAAGAATACCACGAAAGCAAGAAAAAAGAAGTTACGCTATTAACTATTAACGTACCTGTCTCTTCCGAAACGATGAGTACACATTCGTTCGTGTCGTGCTACCATCGTTATCGGAAAGTCT
+
AAAB<@:A<BBBCCCAAACB<<CCD>BBC@@@@B@A<?8;><00/639:4749;998AAA1B?BBBABAAB:99+77:4999'94.4.555&59<5:<;;;9<9;5;;@@8?@A=AA@@@B@@;;:A?A;;904?@C;?@BBBCBC@B?C;;7;AAAB;;;?A@@BBB?BC@BBB@=88==5:8848AAABB)??8:=4?@??A;>=C;A?>=8;98296>:???@CDC?@7000+000/88688998/-(---(/66;:;;5338::38;///*/99:3:918888
@ATNG8:03837:06871
GATGGTAGCACGAGTCACTCATATCCAGAAGATCAGGAACTCTAGAAGAATTCAGATTTTTAACACGAGAGTAAACGTAAAAAGAAGGTTTTACAAGACTCACGTTAACAATATTGCAGCAGTACGCACACAATCGAAGCGCAGTAAGGATGGCTAGTGTAACTAGCAAGAATACCACGAAAGCAAGAAAAAAGAAGTACGCTATTAACTATTAACGTACCTGTCTCTTCCGAAACGAATGAGTACGATGAGATCTCGTGTGCTACCATCGTTATCGGAAAGTCT
+
@::<:BEBBCBB=CBDBBBBCCDCBACCD?BABB::6;?BBCCFCGAHE@B?BFCBBBBB5B@CBAACCCBBBB<BBBCEEE5BB>A5;;;.;CC@IBBBCCCCC@D@CC?BBC?BBBABBCDCCDDBBBBC@CC@?>ABA@CB;99;@CBB?BBBDCCCD@AAAAAA@CC@BBB<????>5<<=999::99%:??BB?ABBCAA:=:99=A2;6;ABBC?CECBAAA6:6:@@9@::69@@ABBBBBBBDCBBBABA@@===A@@<@@@@@<@@@@<AB7==>>
@ATNG8:03842:06883
GATGGTAGTATCTGTCTACGAGAGCCAGAAGATCAGGAACTCTAGAAGAATTCAGATTTTTAACACGAGAGTAAACGTAAAAAGAAGGTTTTACAAGACTCACGTTAACAATATTGCAGCAGTACGCACACAATCGAAGCGCAGTAAGGATGGCTAGTGTAACTAGCAAGAATACCACGAAAGCTAGAAAAAGAAGTACGCTATTAACTATTAACGTACCTGTCTCTTCCGAAACGAATGAGTACTACTCTCAGAGACACACTACCATCGTTATCGGAAAGTCT
+
955>7;?>;;5:@@ABBBA;:<C;;16@B=CCCCBB@B?AA@BBBB?BB?C?CCAAACCC2B>BB>>>;><737)8<:9999$9@<;;<<<0<@==A@A;9:>>@;@;9929AA<@ADABBCCBCCBCBDCCADAA@?CCCDCBBA>B@D@A?ACCDE@C@ACBCADE?BB?AAA?BBBBF<AAAA???==,==9???@@>@?B?A@AA@@-0-0@@@@=AC??@:929;==@5;;;*0/6//7??A?@=>>A@@?@>@@@@BBB?>9:69379<<6==-888/
@ATNG8:03844:06869
GATGGTAGCTCACGTACGTCACACGTACTCATTCGTTTCGGAAGAGACAGGTACGTTAATAGTTAATAGCGTACTTCTTTTTCTTGCTTTCGTGGTATTCTTGCTAGTTACACTAGCCATCCTTACTGCGCTTCGATTGTGTGCGTACTGCTGCAATATTGTTAACGTGAGTCTTGTAAAACCTTCTTTTTACGTTTACTCTCGTGTTAAAAATCTGAATTCTTCTAGAGTTCCTGATCTTCTGGTCTACTACACTGTACTCTACCATCGTTATCGGAAAGTCT
+
845=9>DBAA;@ABBBDECCBBAA@CCCCDCC@BCCC>CCACACCCCCCC@CCBCC@B69;@A=@@DCDBBBAAA@CBCCC1@?=@8:927<<>9B@A=9:5:>?ABB?BBBBBBBC?BBC?B>B@;@>>@A=AAAA:===>>C?;;;<>>>A>>9>>><AA=A<@@@>>>AAB:==@CC;F=@;;;;;;+;>;:;2767///;:8;1::::+7<>>B=A=??<@@@@???=D;?>?=@@///@9===????AA>>>>>?>=;--*-6222-29----9-97--
@ATNG8:03866:06891
GATGGTAGGCGACATACATACGCGCCAGAAGATCAGGAACTCTAGAAGAATTCAGATTTTTAACACGAGAGTAAACGTAAAAAGAAGGTTTTACAAGACTCACGTTAACAATATTGCAGCAGTACGCACACAATCGAAGCGCAGTAAGGATGGCTAGTGTAACTAGCAAGAATACCACGAAAGCAAGAAAAAAGAAGTACGCTATTAACTATTAACGTACCTGTCTCTTCCGAAACGAATGAGTACGATGAGATCTCGTTTGCTACCATCGTTATCGGAAAGTCT
+
?:>C>BBB?C;;;CCC@@;;<@@CC@CCC@CDCCAA?A?AAECBBC@DD?B?BBCCCDDD2C?BCCCCCCCCCC=BA99999';@;@=>>@7ABBBCCCCBBB;;:;@CC@CCC?CCCCCCBCBBBBBBCCC>B@@@=@@CCCCA@>AACCCAEBBCBBAA>BBBCCB?BB?BBB=??ABB<A@>;999999%:><A?=?BA>=@,0,/9=?6@===BBB@BCBBAAB7;6;AA;AAA>???BCCCCCCCBBBCCABABD?B>??B?AA?;@?CBAD@BA;@999
@ATNG8:03822:06936
GATGGTAGCATCATGCATATCTCACCAGAAGATCAGGAACTCTAGAAGAATTCAGATTTTTAACACGAGAGTAAACGTAAAAGAAGGTTTTACAAGACTCACGTTAACAATATTGCAGCAGTACGCACACAATCGAAGCGCAGTAAGGATGGCTAGTGTAACTAGCAAGAATACCACGAAAGCAAGAAAAAGAAGTACGCTATTAACTATTAACGTACCTGTCTCTTCCGAAACGAATGAGTACGATGAGAGAGCTCTCTCTACCATCGTTATCGGAAAGTCT
+
@@@B?CBBBCBBDBBBDDECCCCCC@BCB@BCCDBB?BACBCAAAB???<?;>??9:999$36>;8@?BAA999,9=<@@@4>?8>4;;;&;>C=<BBABBCBB=A?;;:;DD@CCBBCCBBDCCAAACBB?BBBB?DCBBBCBB?CAB@A>@CCBBBCC@AAAADD?AA?CCC>AABBB=BAA>ABDDD3CC;??BBBBBBB?B@B>?A16.7=AAB?BC@@@AA?@=A@A9A::6:???CCBBCBBBBBBBBB???A>>>7718>>897:CAA@BB=B???
@ATNG8:03825:06908
GATGGTAGTACATGATAGACGACACCAGAAGATCAGGAACTCTAGAAGAATTCAGATTTTTAACACGAGAGTAAACGTAAAAAGAAGGTTTTACAAGACTCACGTTAACAATATTGCAGCAGTACGCACACAATCGAAGCGCAGTAAGGATGGCTAGTGTAACTAGCAAGAATACCACGAAAGCAAGAAAAAGAAGTACGCTATTAACTATTAACGTACCTGTCTCTTCCGAAAACGAATGAGTACTGCGTCTCACTCTCGCCTACCATCGTTATCGGAAAGTCT
+
?AAA?ACCCC@AADBBCDCB;<;CD@CCC@EDDCBB@BACCHBBBC@CB?B@CBCCCCCC5C@DCCCCCECCCF>CBAA@@A2AC@C?CCC8CCC@CBBBBBD@@>@?BC@BCC@DDCC?@@CBCCAAABBE?CCCC@CCCCBBBC@GBCCC@BBBCCCCC@DCCBBA@DD@AA@>@@BFC@BA@<????@2@C?C898BCBCC?B?BBCC;><??ACC@BBBB@@A7;7<CCC;D<;;;CDCBABBBCFAABB@@?CABBC@DDD@BA@@@=@BBB@BD>CA@@
@ATNG8:03826:06932
GATGGTAGTATAGAGCTCTACATAGTACTCATTCGTTTCGGAAGAGACAGGTACGTTAATAGTTAATAGCGTACTTCTCTTTCTTGCTTTCGTGGTATTCTTGCTAGTTACACTAGCCATCCTTACTGCGCTTCGATTGTGTGCGTACTGCTGCAATATTGTTAACGTGAGTCTTGTAAAACCTTCTTTTTACGTTTACTCTCGTGTTAAAAATCTGAATTCTTCTAGAGTTCCTGATCTTCTGGATACACTCATGTGCACCTACCATTCGTTATCGGAAAGTCT
+
@A??<AB@ABB?@@CDDCCBBCCCDCCCCC9:8:ABB>BC@C@DBBACCC?CCBCB?B@ABAB?B>BCBBAAB=B7BBBBD=BB?BCEC=BBBB?BBB?AA7:9@BBD@BBBBAB>A<@@B<A=ABAAA>>>;@BBA;>>>A@@@>AAAAAAA>>;>AA=AA;@<@@>>>@@@E;>>?BB5B<A<>>@@?/>>:9919////.988;18889(5699>5>4=<4>=<<>>><@;A?>???:>=@<@A???>>><;;A@@=>:>@A;@?:>=?8>=::7:A8??A;
@ATNG8:03828:06947
GATGGTAGCACGAGTCACTCATATCCAGAAGATCAGGAACTCTAGAAGAATTCAGATTTTTAACACGAGAGTAAACGTAAAAAGAAGGTTTTACAAGACTCACGTTAACAATATTGCAGCAGTATGCACACAATCGAAGCGCAGTAAGGATGGCTAGTGTAACTAGCAAGAATACCACGAAAGCAAGAAAAAAGAAGTACGCTATTAACTATTAACGTACCTGTCTCTTCCGAAACGAATGAGTACTATGTAGATCTCTATACTACCATCGTTATCGGCAAAGAT
+
@;?A=@?@>556:;;BBBBB@@@;;8<CD?A@CCBB@B@CDCDFCB?BC?C@CBBBBBBA2A?AAABB;;;@@@9>@;;;;;);=9=5:::&9=;7;@<B@A@>@9=:::2:@@?CDDBBCCCED:::ABBA<A@;;7;A??A@AA>A>A;;49BA?AB;;:;BBBBB<??>:::?CA@@@8<992999999$9989?<B749BB@C?B@AB;F=88;BB?BCCE@???B?AAA=@::6:@?????????AAAA@?;9873887;A2877;>7=9:>*//6(/--
@ATNG8:03829:06927
GATGGTAGTGTGTCTCTGAGAGTAGTACTCATTCGTTTCGGAAGAGACAGGTACGTTAATAGTTAATAGCGTACTTCTTTTTTCTTGCTTTCGTGGTATTCTTGCTAGTTACACTAGCCATCCTTACTGCGCTTCGATTGTGTGCTTACTGCTGCAATATTGTTAACGTGAGTCTTGTAAAACCTTCTTTTTACGTTTACTCTCGTGTTAAAAATCTGAATTCTTCTAGAGTTCCTGATCTTCTGGAGATATCATCAGCACTCACCATCGTTATCGGAAAGTCT
+
89<>9<@@?@>=:::;;;=;;;9<<<///<//)59991450/5:77///:4:;956169<<<<9A99555<5555.555555#555:;<>4655;45565:;7;;;;;96;;;<<>>>9===:=:@@@AAAB<6>99505;<<;;;15555:9;;<5<<:.44.5.5549::;;<.45555&57<.55555$5;::<15/////////)/<<<+<<;<<9<165156?=;:;+/+/98::<6=:;155<<565=566;99/////5//6<:399//)/:)----
@ATNG8:03831:06907
GATGGTAGAGAGAGCTCTCTCATCGTACTCATTCGTTTCGGAAGAGACAGGTACGTTAATAGTTAATAGCGTACTTCTTTTTCTTGCTTTCGTGGTATTCTTGCTAGTTACACTAGCCATCCTTACTGCGCTTCGATTGTGTGCGTACTGCTGCAATATTGTTAACGTGAGTCTTGTAAAACCTTCTTTTTACGTTTACTCTCGTGTTAAAAATCTGAATTCTTCTAGAGTTCCTGATCTTCTGGATACACTCATGTGCACCTACCATCGTTATCGGAAAGTCT
+
455>9<ACBB@@?@545999;;>;?;CCBCCC@BCCC>CE@C@CDCBBBD?CBBCB@C>@@CC:B?BCBBBBBBB@BB=B=1AA?B::9(3:<?=BBC?BB9:99BBC?BBBCBBBB=@@B@>:>;;;?;;;:>BBA<<<<AA>>;??AAAA>>><>>>=AB<?;?DD???@>><>>BBB6A<@<>>AAA/@>::<6:67///>;;=18888(26659497995:@??=>>;>;?@@@AA7;;B=@@???@@@AA>>>@@A:??B<>>=>A<@@@@<;=4==9/
@ATNG8:03836:06945
GATGGTAGCAGACGTGACAGAGCGCCAGAAGATCAGGAACTCTAGAAGAATTCAGATTTTTAACACGAGAGTAAACGTAAAAAGAAGGTTTACAAGACTCGTTAACAATATTGCAGCAGTACGCACACAATCGAAGCGCAGTAAGGATGGCTAGTGTAACTAGCAAGAATACCACGAAGCAAGAAAAAGAAGTACGCTATTAACTATTAACGTTACCTGTCTCTTCCGAAACGAATGAGTACGATGAGAGAGCTCTCTCTACCATCGTTATCGGAAAGTCT
+
98<>9555<=;;;===966;?<@AB@C@@79::5::.4.4<455B<9=B6?9=??89999)96=<?A9:9<889*8744444$4;39.55)5<<7=666;=@294;9.9994;=<<AAABB@@BAAAAB?:::?;<=::88::5:5>?@<ABBBBBBC@AABAAB?@@>@CD?BA::27;<537333$7;18?=BBBBAC?D?CBBA40*000*0;9=>@?>=:05-5:=/:BB9999=@@B@@@@ACBB@BAA998=?A??;?@@AA?BBBA>A@9@::;
@ATNG8:03838:06946
GATGGTAGTGTCATATGAGAGTGTGTACTCATTCGTTTCGGAAGAGACAGGTACGTTAATAGTTAATAGCGTACTTCTTTTTCTTGCTTTCGTGGTATTCTTGCTAGTTACACTAGCCATCCTTACTGCGCTTCGATTGTGTGCGTACTGCTGCAATATTGTTAACGTGAGTCTTGTAAAACCTTCTTTTTACGTTTACTCTCGTGTTAAAAATCTGAATTCTTCTAGAGTTCCTGATCTTCTGGGATGTGTTCGCAGTGCCTACCATCGTTATCGGAAAGTCT
+
?@@D?CCDD@AACCBBBBBCCCCCBBBBCFBA=AA@@<BE@C@CDDBBBB?BBCCEACACCBB=A>ABBEDBBBC>ABDFF5BB?BBBC>CDCC@CCC@CB9;;CCCBACCCCECCJACBB?B@CBA@@B:949BBB=CBBBBBCCCCCCCCDCC@CBB?CB@C?CCCCCCCAA<?>>>>4?=@9;::::*:BBCG<@@CCBBCECFACCCC5CCCCC?B?BDACBBBCCD@C?BBBCCC@BACC=BCBABB?CCCCBCCDACCC@CDCCC>@ABB<AA;AAAA
@ATNG8:03852:06935
GATGGTAGTCTCAGATAGTCTATAGTACTCATTCGTTTCGGAAGAGACAGGTACGTTAATAGTTAATAGCGTACTTCTTTTTCTTGCTTTCGTGGTATTCTTGCTAGTTACACTAGCCATCCTTACTGCGCTTCGATTGTGTGCGTACTGCTGCAATATTGTTAACGTGAGTCTTGTAAAACCTTCTTTTTACGTTTACTCTCGTGTTAAAAATCTGAATTCTTCTAGAGTTCCTGATCTTCTGGATAGCGACGCGTATACTACCATCGTTATCGGAAAGTCT
+
BBBC?BBCBBBBDCCABBBBCCCCBBDDDDBA?BBBB=BD?C?DDDECCC=@BBCC@C=BBCC?C?CCDD@@@CD=>>???0?A?BBBB<BCFEACCC@CC9;;BBBEACCCBCBBC@BBB?B?CCCBCBBB@BBCC>CBBBCCDDCCCCCBBBC?BBC@CD@C?AACCCCCCC@DCCCC;C@C@CCFFF5DCCCC>CCDCCCCCBC@DDDD5C;;;C@B@BCACCBBBBB@E?BBBCBA>A::8<CCCGCCBBBBBBDCCCCC?BBCCC?CCCC>??<????
@ATNG8:03854:06908
GATGGTAGCGCACACATAGATACAGTACTCATTCGTTTCGGAAGAGACAGGTACGTTAATAGTTAATAGCGTACTCTTTTTCTTGCTTTCGTGGTATTCTTGCTAGTTACACTAGCCATCCTTACTGCGTTCGATTGTGTGCGTACTGCTAGCAATATTGTTAACGTGAGTCTTGTAAAACCTTCTTTTTACGTTTACTCTCGTGTTAAAAATCGTGAATTCTTCTAGAGTTCCTTATCTTCTGGTATGACTAGTGTACTACTACCATCGTTATCGGAAAGTCT
+
7:<<88<<4;444499:>A0/00/-78=0//:69:;>5<<8<8<=B>>>>8<;;6516:>>==6916:::<55554;;==+::7;444)445=:@@@<>A6?999:>:?DDB@999255<4=499BA9668<::<1655<<555:://////<<39//)59498==>>=<@;9.34444&45:544449$44:::(55//7:///9399::*:<====7<166499<=9597?9C:C:99;:<B;A:;99=>>@@@9:9@@B@99.955:=:=@<@299,44:>
@ATNG8:03857:06923
GATGGTAGGGTGTGAGAGTCTGCCCAGAAGATCAGGAACTCTAGAAGAATTCAGATTTTTAACACGAGAGTAAACGTAAAAAGAAGGTTTTACAAGACTCACGTTAACAATATTGCAGCAGTACGCACACAATCGAAGCGCAGTAAGGATGGCTAGTGTAACTAGCAAGAATACCACGAAAGCAAGAAAAAGAAGTACGACTATTAACTATTAACGTACCTGTCTCTTCCGAAACGAATGAGTAACCTCTCAGACGCTCGTCCTACCATCGTTATCGGAAAAGTCT
+
9;;A7<@@@<@ACBCCCD@@ACBC>BBB@BBBBBB@D@BBAAAAA?AE?C?BBA@?@@@0@?BCCAA@BBBCH?EA::999)9:38:<<<2>8?9??@AAAB@A>A?BB?BAA=ABBBB@AA@@@A>==>A:>==><>>>ACB<;8;=A?B?BCCAAA@?<?BBB??<??=:::?BBBBB>?>=;99:9:(97/7@?A977>?>=?=:;;;9=:96///6:<<<<88181778)7==8900;00)/;;;;@AA?@998@@AA?B9:59BA??:=@==3999+:<<<
@ATNG8:03859:06920
GATGGTAGTAGTACACTAGTCATACCAGAAGATCAGGAACTCTAGAAGAATTCAGATTTTTAACACGAGAGTAAACGTAAAAAGAAGGTTTTACAAGACTCACGTTAACAATATTGCAGCAGTACGTACACAATCGAAGCGCAGTAAGGATGGCTAGTGTAACTAGCAAGATTACCACGAAAGCAAGAAAAAAGAAGTACGCTGTTAACTATTAACGTACCTGTCTCTTCCGAAACGATGAGTACTATAGACTATCTGAGACTACCATCGTTATCGGAAAGTCT
+
4<<>?CBBBCBBA<AB=B@A>B=BC@BBB?ABCB;;6;;@A@@@9;2;>5;6;CBCBDDF+B:BBBBBC@@@AA9<=;;:;;*;>;;7<@@4@;:5;BB;:;ABC=B?;;6;AA>BCCABBBCCBBBCBAAB>BAAA<@@BBBACC<@=@BB?BBBBCCBC@CCBBBB<??C@CC?CA788*9<<89::::9%0=*00//77<=><A=::89386:56256;;<<::;7=9:;;188989:;77777<9<:;:;99///5688;><@@785:;578;@@5>?::
@ATNG8:03864:06904
GATGGTAGTGATACAGATCAGACACCAGAAGATCAGGAACTCTAGAAGAATTCAGATTTTTAACACGAGAGTAAACGTAAAAAGAAGGTTTTACAAGACTCACGTTAACAATATTGCAGCAGTACGCACACAATCGAAGCGCAGTAAGGATGGCTAGTGTAACTAGCAAGAATACCACGAAAGCAAGAAAAAAGAAGTACGCTATTAACTATTAACGTACCTGTCTCTTCCGAAACGAATGAGTACTGCGTCTCACTCTCGCCTACCATCGTTATCGGAAAGTCT
+
@AAC?A@@@@?BCCCBCCCCCCCBC@CCDADCBBBA7?5:@AABBB@BB@C@C?@@BBBB1B?ABCCCCCAAAB=B?A@DDD5GC?C5;;;-;@@?BDECCCICC?B?;;:;BC@CCCBABBCFCCBCBDBB=BBBB@CCDCBBCC@CBBBB@CCCCCCCC?BBCBBB@??9:::3:9AAA9???;99999:%9><>97:CBBAA4947<==5><>@DCL?BBBBA@@592999-79949BBCECCCABABBAA@@@AAABB?BAA>A???A?A@@A=A@;A?@@
@ATNG8:03868:06926
GATGGTAGGCGACATACATACGCGCCAGAAGATCAGGAACTCTAGAAGAATTCAGATTTTTAACACGAGAGTAAACGTAAAAAGAAGGTTTTACAAGACTCACGTTTAACAATATTGCAGCAGTACGCACACAATCGAAGCGCAGTAAGGATGGCTAGTGTAACTAGCAAGAATACCACGAAAGCAAGAAAAAAGAAGTTACGCTATTAACTATTAACGTACCTGTCTCTTCCGAAACGAATGAGTACTATGTAGAGCTCTATACTACCATCGTTATCGGAAAGTCT
+
<:;B9ACD<ABBB;;;CCBBBAABA=@@B>BBBCBB=B9;;CBA@@;00+0*00;0//00$0)//7///<;:::)5545999(9949.65606;<8><A@B@?;;;.;>@A?BCB@CABACCBBBCCBBBBDC@CCCD@DF;;;A@@<A@B;;;;FEDCBBB?BA@@DC@@?;?:817=;;;5737///0000%0>:00*0=>?ABB@D?999C?B?959BB=BBBBBBC?C?CAB9@@@;???9::BBBBBCBBBBA????????CD>;;??G<?;>@<>A18699
@ATNG8:03820:06954
GATGGTAGCACGACACGACGATGTGTACTCATTCGTTTCGGAAGAGACAGGTACGTTAATAGTTAATAGCGTACTTCTTTTTCTTGCTTTCGTGGTATTCTTGCTAGTTACACTAGCCATCCTTACTGCGCTTCGATTGTGTGCGTACTGCTGCAATATTGTTAACGTGAGTCTTGTAAAACCTTCTTTTTACGTTTACTCTCGTGTTAAAAATCTGAATTCTTCTAGAGTTCCTGATCTTCTGGACGACGCGCACTGACACTACCATCGTTATCGGAAAGTCT
+
<88@9>CBBCB@<@BABC;:6ABCBCCBBAAB=ABBB>CF@IACCCBBAA@ACFDD@D@CCCC?B?BBCCBBBBA=???>?.8?4>889.9;;9?BBC?CC=??BBBB?ABBCCBBB=BBB@C?B?>B;=;=<<BAA:<;A=>=>?@CAA@@@AA7:;?=AB:=:>@AA@@?CC<CCDCC5B=B5;::::+:@AAA9@=:;;;>;;;<@@@A/>>==C<A<@@8;;@A;;;=@<??@@@@<>>@<>>::;@@AA???@@@@;;<A<???==7<:::56;6;=//
@ATNG8:03822:06959
GATGGTAGTGTCAGTGCGCGTCGTCCAGAAGATCAGGAACTCTAGAAGAATTCAGATTTTTAACACGAGAGTAAACGTAAAAAGAAGGTTTTACAAGACTCACGTTAACAATATTGCAGCAGTACGCACACAATCGAAGCGCAGTAAGGATGGCTAGTGTAACTAGCAAGAATACCACGAAAGCAAGAAAAAAGAAGTACGCTATTAACTATTAACGTACCTGTCTCTTCCGAAACGAATGAGTACGTGTGACGTACGTGAGCTACCATCGTTATCGGAAAGTCT
+
:6BB:>B==>>=AA=CDDDGC969><>@CACDCB@B=@=>@@AA?A>::59=AABBBBBB1=:==555;:::<<4;?@<<<;$4/2727==&0/<499</66;;;8=8<<:A@B?:99>A=999?999BBBB?A@@@<??ACCBBB=>:;00+0>>>>=?><@BBAAA@B=58==8888:>6==<6333777$/;99///999995978;AA5=8:8??C=955;7779:7:>>4>00*/99;<@>77799==844::=:==888=7888;:6;;37.7?6=>?/
@ATNG8:03826:06973
GATGGTAGCACGACACGACGATGTGTACTCATTCGTTTCGGAAGAGACAGGTACGTTAATAGTTAATAGCGTACTTCTTTTTCTTGCTTTCGTGGTATTCTTGCTAGTTACACTAGCCATCCTTACTGCGCTTCGATTGTGTGCGTACTGCTGCAATATTGTTAACGTGAGTCTTGTAAAACCTTCTTTTTACGTTTAACTCTCGTGTTAAAAATCTGAATTCTTCTAGAGTTCCTGATCTTCTGGACAACGCGCACTGACACTACCATCGTTATCGGAAAGTCT
+
:9AC@CCABBCB==BCDFBBCBCBCBABBB@@=@CCC>CCACADCCCCCC@CCBBB@D>AABB?B@CCBBBCAAA???;<<+A@=A<><8>9948A??<?B>@AABBB?BCC@AAAA>ACC@C?B>>:8;>?=@@@A;@@AAAAA=>>B=><<<836//)/6179@BBAACAAA<ACABB5A=A;=9999,9;;==*/*/:::::A??<@@@?/@;;;@:=:=B;>>BB=>><A<>>AABA:?>@=???9==@@@A@@@@=;=>??;?@@@@:@B@@<;;1;9//
@ATNG8:03830:06958
GATGGTAGTACATGATAGACGACACCAGAAGATCAGGAACTCTAGAAGAATTCAGATTTTTTAACACGAGAGTAAACGTAAAAAAGAAGGTTTTACAAGACTCACGTTAACAATATTGCAGCAGTACGCACACAATCGAAGCGCAGTAAGGATGGCTAGTGTAACTAGCAAGAATACCACGAAAAGCAAGAAAAAAGAAGTACGCTATTAAACTATTAAACGTACCTGTCTCTTCCGAAACGAATGAGTACTGCGTCTCACTCTCGCCTACCATCGTTATCGGAAAGTCT
+
?<<D?CBBCA@AHCABBBABC;;;;:A@B@BBB@A@5;59@?<@=A=?@<@>AA>======$;259;;@@@;599.55444444#4;7=8>>>2?C>:=AAAB@@B@=A@BB@BCI@CC@@?CCCCCCCBBBCB:??:94;CCDFCAA?B@IDC?CCCCCDDB@BBBB;:4;;5;@<:?>7889-9<<<9:::::%9937:7<==@:9399*9==@3::*9?BA=;;=9=<00,0+000*///)/><<;@;;??9;;BB@@ABCCCC@C;;8<@@@C@CBBB=@?9@;;:
@ATNG8:03833:06955
GATGGTAGTATCTGCACACTCTGTCCAGAAGATCAGGAACTCTAGAAGAATTCAGATTTTTAACACGAGAGTAAACGTAAAAAGAAGGTTTTACAAGACTCACGTTAACAATATTGCAGCAGTACGCACACAATCGAAGCGCAGTAAGGATGGCTAGTGTAACTAGCAAGAATACCACGAAAGCAAGAAAAAAGAAGTACGCTATTAACTATTAACGTACCTGTCTCTTCCGAAACGAATGAGTACACATCGTCGTGTCGTGCTACCATCGTTATCGGAAAGTCT
+
???C?CCDDC@@@CCDCCCCCCCCCABCC@BCCCA@>@@CCBBBBC?BA>C@CCAAACCB3B?BBCBBBBBA@@8><9;;;;':?<<499949@A@?AAAGDF;:;;AED@CCC@BCBBBCCCCCCCBBBBB@BBBB@BCCBCCCB?C@CBC@BCECCCCC@A@ABCD@??=?BB?CBBBB=>==999::::%:>;<?=?DCBCB??<?>AB9=:=>BBC@CCBCAAA@B?BBF>BBC>ABBBCBBBBBBBBBBBBGCBCAAABBB@CABAA@BBBB?BC<ABBB
@ATNG8:03838:06965
GATGGTAGTGTCATATGAGAGTGTGTACTCATTTCGTTTCGGAAGAGACAGGTACGTTAATAGTTCAATAAGCGTACTTCTTTTTCTTGCTTTCGTGGTATTCTTGCTAGTTACACTAGCCATCCTTACTGCGCTTCGATTGTGTGCGTACTGCTGCAATATTGTTAACGTGAGTCTTGTAAAACCTTCTTTTTACGTTTACTCTCGTGTTAAAAATCTGAATTCTTCTAGAGTTCCTGATCTTCTGGCTCTCGTAGACAGATACTACCATCGTTATCGGAAAGTCT
+
///:+//@>?:;<<<?===;;;@A;;;=>>59;.::44(5<8>:><<<555.59;<<783---,(,,0--(-//5<5526??>?+55.4455)445;75557::.444434.49788///38//+/6=>=>;;;;5;9;;6;=<<@>B996;:=<7/0)///3::6=:<<;;;<@==:=CCCC6:69=??AAA1@@CDD9=000/99//66;>>>+<<<<@:@:?=:=?>=6668=8==>@@@:699@@B:;:A@@>A>000=<;>0949?@@@;??@A<@C=C??@
@ATNG8:03843:06951
GATGGTAGCTCACGTACGTCACACGTACTCATTCGTTTCGGAAGAGACAGTTACGTTAATAGTTAATAGCGTACTTCTTTTTCTTGCTTTCGTGGTATTCTTGCTAGTTACACTAGCCATCCTTACTGCGCTTCGATTGTGTGCGTACTGCTGCAATATTGTTAACGTGAGTCTTGTAAAACCTTCTTTTTACGTTTACTCTCGTGTTAAAAATCTGAATTCTTCTAGAGTTCCTGATCTTCTGGTAGAGCGTGCATATATCTACCATCGTTATCGGAAAGTCT
+
???D@CBBBBBBBBDBBBBCBCBCCCCCCD99;9GDF>CC?C?FCCCBBBC@DDBB?B@BBBC@C@CCCCCBBBB@BBBAA3?=9;=>?:?FDD@BA@<@?;?>?AAB@BABABBBC>BBB=@=AB@C@>>==?@@D;=>=;;;@@AAAA>>>?A<???=@@<@=@@>>>B?==:;==BB5B=B<88898(8<99;)//////9//6-6555$277::6A4;;7;B==<==;><>>BAAA7;;B=>?;;;;AAABC???AAAAAA<@@@@@<@@@B:>=7=AFD
@ATNG8:03849:06967
GATGGTAGCATCATGCATATCTCACCAGAAGATCAGGAACTCTAGAAGAATTCAGATTTTTAACACGAGAGTAAACGTAAAAAGAAGGTTTTACAAGACTCACGTTAACAATATTGCAGCAGTACGCACACAATCGAAGCGCAGTAAGGATGGCTAGTGTAACTAGCAAGAATACCACGAAAGCAAGAAAAAAGAAGTACGCTATTAACTATTAACGTACCTGTCTCTTCCGAAACGAATGAGTACTGCGTCTCACTCTCGCCTACCATCGTTATCGGAAAGTCT
+
@>>C@CCBCC@ABBBBCCDDECBCC?BCC@BCCBAA?B?BCCCDCC@BC?B?BBBBCCDC2C?AABBBBA@BBB=BA:::::*;B?C=BBB;BCD@EBBBBBCCD@D?@@?@CD@DCC@AACCCCBCCBBCC@BBBC?BACCCCBB?B@CBB@BBCBBDDD?BACBBB?>?<?BB>AB???8999;99::9:%9?<@999CCCCE<@>>@AA6;7;BDGE@CCA@@A@695:AA9AAA>BCCCBBBBBBBCCBCBBBB@@AB@CDD@CDBAA?ACCCACD>C???
@ATNG8:03855:06958
GATGGTAGGCGGAGAGTGAGACGCAGTACTCATTCGTTTCGGAAGAGACAGGTACGTTAATAGTTAATAGCGTACTTCTTTTTCTTGCTTTCGTGGTATTCTTGCTAGTTACACTAGCCATCCTTACTGCGCTTCGATTGTGTGCGTACTGCTGCAATATTGTTAACGTGAGTCTTGTAAAACCTTCTTTTTACGTTTACTCTCGTGTTAAAAATCTGAATTCTTCTAGAGTTCCTGATCTTCTGGTGAGATATGCATGATGCTACCATGTTATCGGAAAGTCT
+
35:<37791//)/7///7;;:;;;==CGCCCBC?CDDI?DGAD@@A@BBBE@CBBBB@C@CCCC?C<@AAABB99:==><>>.;@9@77929A??<C??;?A>AAAABA;?>AABAAA?BB?<?<@?=<787:8=AAD<>;;;===?@>>>>677=+//67;=9@<?>>>A@@@A7::==>/=8=9==BBB/>>>@F:===>?===?@==@@H,=///<7@9BC;??BA>>>;?;?88/7=,//=7<<9=;;;>AA@?>>===>?@;>>AA6;;==5::/;;;;
@ATNG8:03821:07027
GATGGTAGGAGACACGTCGCACACGTACTCATTCGTTTCGGAAGAGACAGGTACGTTAATAGTTAATAGCGTACTTCTTTTTCTTGCTTTCGTGGTATTCTTGCTAGTTACACTAGCCATCCTTACTGCGCTTCGATTGTGTGCGTACTGCTGCAATATTGTTAACGTGAGTCTTGTAAAACCTTCTTTTTACGTTTTACTCTCGTGTTAAAAATCTGAATTCTTCTAGAGTTCCTGATCTTCTGGCGCTCTGTCACGTCTGCTACCATCGTTATCGGAAAGTCT
+
85;C:>CC?BCCBCBAAABBBBCC@CBCHDCC@BCCC<BC?B@CCDCCCC@BBCCC@C@BCBC@C@BBCAACFCC??@???,<@<ABCB=BCCG@BAA>@A=@AABBB?BABBBBBB?BAB@C@@>>>??@@<??AA7;:CCAA@@@@?@@@><<6;7708=8=<A>?>@=>:94777::2:7>;>??@>/=>8888(88:<;<>=::08888(5565@<@>DD;>??@AAA=A:;;;:9<+//76;;>?AAABBA>>:///::>>=B???A<AA;;7;@9@B==
@ATNG8:03823:07006
GATGGTAGGCGTGTGAGAGTCTGCCAGAAGATCAGGAACTCTAGAAGAATTCAGATTTTTAACACGAGAGTAAACGTAAAAAGAAGGTTTTACAAGACTCACGTTAACAATATTGCAGCAGTACGCACACAATCGAAGCGCAGTAAGGATGGCTAGTGTAACTAGCAAGAATACCACGAAAGCAAGAAAAAGAAGTACGCTATTAACTATTAACGTACCTGTCTCTTCCGAAACGAATGAGTACGATGAGAGAGCTCTCTCTACCATCGTTATCGGAAAGTCT
+
855<9<BB?CBBBCCDCCCCBBBC?CCC@@ABCCC@B@BBCCCCC?CD?C@CCEBBBBB2A@AACBBBAAAA@9>A99999)9@;@<A@@5>?@;?AAA@AAAA>A@BB?B>>;>>@>>>@@>>>A@@@AA:=>AD=?>?AA===;@<@AC?AABBBCAB?BBBBBB@B@=ACC>AA889+:==9?BBBB3BB?B>>>AAAAA8;7;A?>7;7;>>@@=BAAA>>><@<AAA9@BB?CCA@@AABCAABBAB>>>>;;;@>>>@688>AD<BBBB?BA:@@@@
@ATNG8:03827:07000
GATGGTATTGCGTGAGAGAGAGACCCAGAAGATCAGGAACTCTAGAAGAATTCAGATTTTTAACACGAGAGTAAACGTAAAAAGAAGGTTTTACAAGACTCACGTTTAACAATATTGCAGCAGTACGCACACAATCGAAGCTCAGTAAGGATGGCTAGTGTAACTAGCAAGAATACCACGAAAGCAAGAAAAAAGAAGTACGCTATTAACTATTAACGTACCTGTCTCTTCCGAAACGAATGAGTACACATCGTCGTGTCGTGCTACCATCGTTATCGGAAAGTCT
+
=CAA>=4:.4??<AADECDBBBBBB;C;;19ABABB<@<=>=:>@@=?A9>496<<<?>?+B=::455;<@@::1<394444$4;395:<;+999.55999<<555)57>>;@9;65CB<996A<<@@6559;7<A<=<?===>=??<@?BBB?BBBBC;<:@CCBBBC?CA<9878>>>A?7;;;5777787$7;69743:;;>:>;?99>>6A7:8@?@=@@@AAAC>A=@AD=C@A=?@AA???CCCBBBBBAAABCC?><>;;6;<<<A?BBBB@CC<AABB
@ATNG8:03827:07016
GATGGTAGGCGACATACATACGCGCCAGAAGATCAGGAACTCTAGAAGAATTCAGATTTTTAACACGAGAGTAAACGTAAAAAGAAGGTTTTACAAGACTCACGTTAACAATATTGCAGCAGTACGCACACAATCGAAGCGCAGTAAGGATGGCTAGTGTAACTAGCAAGAATACCACGAAAGCAAGAAAAAGAAGTACGCTATTAACTATTAACGTACCTGTCTCTTCCGAAACGAATGAGTACGATGAGAGAGCTCTCTCTACCATCGTTATCGGAAAGTCT
+
@AAB?BBB@B;66=BA@CBBBAAAA?CDEACFEEGD@C@BBBBBCC?@@@C@B?A:::::*;>BCEGFGCCBBA9AA;;;;;';<<<9;;;1;BA;ECCCBBBBA<@?@@=@BB?CCBBBCBBBBDCBBBBCACCCC@BBCDBBBA?CAFA@?@BBBCCCB?BBBCCC@BB?BAA?AAAAA;A??;?CCCC3CC@C?>>ABDED>A>ACDD?C>?@ECB?AABBBCC?B@CCC<A;;9:BABCCBAABBBBBBBBBB???BAABB?BB>>CACCAA?BC>B??>
@ATNG8:03847:07016
GATGGTAGTACATGATAGACGACACCAGAAGATCAGGAACTCTAGAAGAATTCAGATTTTTAACACGAGAGTAAACGTAAAAAGAAGGTTTTACAAGACTCACGTTAACAATATTGCAGCAGTACGCACACAATCGAAGCGCAGTAAGGATGGCTAGTGTAACTAGCAAGAATACCACGAAAGCAAGAAAAAGAAGTACGCTATTAACTATTAACGTACCTGTCTCTTCCGAAACGAATGAGTACGATGAGAGAGCTCTCTCTACCATCGTTATCGGAAAGTCT
+
@A@C?CBCCCCCBBBBBCCC???CB@CCC@CCCCCC@C?BBCBBBB@CC>A?DBCBBBBB2B?BCCCDCCCBA@8@B:;;;;*;C@C?CCC:DCC@CBBCDDGCB?B?BB?CBB@CCCCCCCCDBBBBBCCD@DECC?BBDCCCCB?B@CAB?BDFDDCCC@BBBCDD@AA?BBB=??>>=5?@>=@@@@@2@D?C???BBCED>A=ADDF?A?BBCCC@CCCDCBB@B@CCC=C@@=ACCBBCAAA??AAACBBBBA@?@@@BB@BBBBB?CCCC?CD=B>>=
@ATNG8:03848:07027
GATGGTAGCAGACGTGACAGAGCGCCAGAAGATCAGGAACTCTAGAAGAATTCAGATTTTTAACACGAGAGTAAACGTAAAAAGAAGGTTTTACAAGACTCACGTTAACATTATTGCAGCAGTACGCACACAATCGAAGCGCAGTAAGGATGGCTAGTGTAACTAGCAAGAATACCACGAAAGCAAGAAAAAGAAGTACGCTATTAACTATTAACGTACCTGTCTCTTCCGAAACGAATGAGTACTGCGTCTCACTCTCGCCTACCATCGTTATCGGAAAGTCT
+
CCCC?CCCCCCDCBBBBBCBCBBCA>CBB?BCCCCC@C@BCCBBBB?BC@D@F:::AAAA2B@CECCCA@@989+9?:;;;;';@>CADDD9BCC@CCICC9:;C@CADCC@CC@CCCCBBCCCCCDDCBBB?CDDC?BAAACCA@>B@;;<@FDECCCCD?CCCAAA?BB?BBB?BBAAA<@@@?DDCCC3CB?B:99CCBBA=D:====6;5;DCBA?ABBA>>=:=3::A9A@A>>>>CDCBBBCBBBCC@@?CBBBD@::;?DDBBC?BBBC?CE=B:::
@ATNG8:03853:07002
GATGGTAGTGTGTCTCTGAGAGTAGTACTCATTCGTTTCGGAAGAGACAGGTACGTTAATAGTTAATAGCGTACTTCTTTTTCTTGCTTTCGTGGTATTCTTGCTAGTTACACTAGCCATCCTTACTGCGCTTCGATTGTGTGCGTACTGCTGCAATATTGTTAACGTGAGTCTTGTAAAACCTTCTTTTTACGTTTACTCTCGTGTTAAAAATCTGAATTCTTCTAGAGTTCCTGATCTTCTGGAGATACACATGATACTCTACCATCGTTATCGGAAAGTCT
+
:55C:>CCDDBBBBBBBBCAABCCCCECCC??>?BBB<BB=A=ACCCCCC?@@A9:4<=BABB@B@BCCCCAAAC@CBCCC2;;8:CCD>CDBC@CCC@BC@BBBBBD@CCCDDDCC@CCC@B@CCCCCCCC?BBCC@CCCCBCCBCCBBBBCCD?BBB?CC@C?BBBCCCC@@<@@@>@7@;@4;;ABB2BBFEF>CBBAAACCBB>BBBB2ABAAA?A@CC>BBBBBAB@B@BDCCCC?BBD?BBCCCCCCCCCABBDCBCBB@ABABB@BDBA?BC=C???
@ATNG8:03854:07031
GATGGTAGTATATCGCGTCGCTATCCAGAAGATCAGGAACTCTAGAAGAATTCAGATTTTTAACACGAGAGTAAACGTAAAAAGAAGGTTTTACAAGACTCACGTTAACAATATTGCAGCAGTACGCACACAATCGAAGCGCAGTAAGGATGGCTAGTGTAACTAGCAAGAATACCACGAAAGCAAGAAAAAGAAGTACGCTATTAACTATTAACGTACCTGTCTCTTCCGAAACGAATGAGTACATAGATATACGTATAGCTACCATCGTTATCGGAAAGTCT
+
:54C:BABBFCCBBBCDDBBBEEFEACCC@BBBCDD?C>BCCCCFDACC@C@DCCCBBBB5B@BBBDDCCC@@@9@@>?@@A0@B@C<@@@9@CCAEBBACCCCD?C@CC@B?@<@BBBBBDDCCCCCBBBA?ABBB>@?CCBCAA>B@BCC?BBCCCCCC@AAACCC@DC??>?@BBABA;A@@<@@@@@2AC?C@>?BBAAA<?688AA5;7;@BBC@CCCC@::5:;?AA;BAA=AAAABBCBBBBBAAACBB@@@??>?AB=AA??A?BECB;>>7=666
@ATNG8:03858:07021
GATGGTAGTGCGTGAGAGAGAGACCCAGAGTATCAGGAACTCTAGAAGAATTCAGATTTTTAACACGAGAGTAAACGTAAAAAGAAGGTTTTACAAGACTCACGTTAACAATATTGCAGCAGTACGCACAACAATTCGAAGCGCAGTAAGGATGGCTAGTGTAACTAGCAAGAATACCACGAAAGCAAGAAAAAAGAAGTACGCTATTAACTATTAACGTACCTGTCTCTTCCGAAACGAATGAGTACTGCTATCTATGTGTGCGCTACCACTCGTTATCGGAAAGTCGT
+
ABAD@>595;;;>=;;@=696AA9<3<99//////5.56;:<555<8<>9<=9:::4<<<)<8<::>::<;;=C<B90/;;:'//+/5;;;.:/515;?@C@@CC@C=@@;;:45:<569@@@999?@;;5;94=.95;6::;<<>4/)/)///)/;;;=;;;:><<=;;8;?<?=9.33777)3371333333#3839:;@==@BB?B?>=?>2;4::@;;5;;9<<===?399A7;;=9844;;=9>//0::;/33<:>>@A7//883//...;5;75505;,55222
@ATNG8:03861:07016
GATGGTAGCTCGCTGATGATATCTCCAGAAGATCAGGAACTCTAGAAGAATTCAGATTTTTAACACGAGAGTGAATGTAAAAAGAAGGTTTTACAAGACTCACGTTAACAATATTGCAGCAGTACGCACACAATCGAAGCGCAGTAAGGATGGCTAGTGTAACTAGCAAGAATACCACGAAAGCAAGAAAAAGAAGTACGCTATTAACTATTAACGTACCTGTCTCTTCCGAAACGAATGAGTACTATAGACTATCTGAGACTACCATCGTTATCGGAAAGTCT
+
::;;7:;<<=<<<;;;ACC@@ACEHAHCCABBBCCD@D?:;;AAAA>AA?@=B:899::9'=9883;;<99935.4<45555$555:5<@@166?7;;;;<9;;@=@=BC@CCE@CCDCCBCD;;;ABBBBF@CCAA???ABBB;;6;>B;;7:@@@@AAC?BBB?==:00-0<>9>@>>>7<==,73333$3>4?=B@@@?;=3823;;9;@<A@;;9@996><@>20)000*/00)///>::;==BBBBB@@?GCCBBBCBBB@B@;;;=@?@@5;;/:BA@
@ATNG8:03870:06417
GATGGTAGCTCTGCTCTGACTCTCGTACTCATTCGTTTCGGAATAGACAGGTACGTTAATAGTTAATAGCGTACTTCTTTTTTCTTGCTTTCGTGGTATTCTTGCTAGTTACACTAGCCATCCTTACTGCGCTTCGATTGTGTGCGTACTGCTGCAATATTGTTAACGTGAGTCTTGTAAAACCTTCTTTTTACGTTTACTCTCGTGTTAAAAATCTGAATTCTTCTAGAGTTCCTGATCTTCTGGATATGAGTGACTCGTGCTACCATCGTTATCGGAAAGTCT
+
///:6:>AAA@?CEBBBCCBBBCCDCCCCBCD@CCCC?CB@B@CCCBBCC@DBBBC@C@CDCC?C>CGGH;:;@B9::::;;%;=<:=CC>C>BC:CAA>AD@BABBBC@CCCCCCBB?ACB@C@CBCCCCBC@BCCB@CCCCEC@@ADCCCCBBA?B;;6;A=A>BABBCCCDF@CFEIF=C@B>CABBB2BDGCC>CBBBCCCCCD5;;;;*;?@@CAD@DE?AABBB@@>@?BCDBBB@BCCAFDBBBBBBC@@@BBB@@@CC?AAA::8:ABD@CD>BBAA
@ATNG8:03870:06448
GATGGTAGATACTCGCTGATCACACCCAGAAGATCAGGAACTCTAGAAGAATTCATGATTTTTAACACGAGAGTAAAACGTTAAAAAGAAGGTTTTACAAGACTCACGTTAACAATATTGCAGCAGTACGCACACAATCGAAGCGCAGTAAGGATGGCTAGTGTAACTAGCAAGAATAACCACGAAAGCAAGAAAAAAGAAGTTACGCTATTAACTATTAACGTACCTGTCTCTTCCGAAACGAATGAGTACACATCGTCGTGTCGTAGCTACCATCGTTATCGGAAAGTCT
+
9;;C@CA:;;@::;;;9<<///7///,/<B:;AC;;68<7:55----(-8383:BB554<<<)9487766///6666*6/505???+=B?B=BCC9CBD@C;9;5:://)/3986;;>;>>=BCA<@@?@@@@@?<:><00+09998;;<8@=B9996=@>B?<??AAC?:>600*/0*0:;9333(3783//////#/6(//(/998833,317822+226256>9=>>;6559<5:;=6<<=9=====<?>?@@>>8://-855-////664:<;<=8888=8=>6=<<:
@ATNG8:03874:06439
GATGGTAGTGCGTGAGAGAGAGACCCAGAAGATCAGGAACTCTAGAAGAATTCAGATTTTTAACACGAGAGTAAACGTAAAAAGAAGGTTTTACAAGACTCACGTTAACAATATTGCAGCAGTACGCACACAATCGAAGCGCAGTAAGGATGGCTAGTGTAACTAGCAAGAATACCACGAAAGCAAGAAAAAGAAGTACGCTATTAACTATTAACGTACCTGTCTCTTCCGAAACGAATGAGTACTATAGACTATCTGAGACTACCATCGTTATCGGAAAGTCT
+
?@@B?CCABBCBBCCCCBCCCCBBB?CCCACBCCCC@C?BBDDCBA?BC@D@CBBBCCCC3B?CBDCBBBBBBB>@AAAAAA0AB?B@BEE;ECB?CBBBEDDAA=A@DD@BBB?BBBCCCBCBCCCCCBCD@CCBB?BBCCBBBB>A=A@@=@CBBBCBB?BCCBCB?BB>BBC?BB???8???=@BABB3BC?BBAABDFCC;><;F@@;>:>BCBB?BCBAA::79=@AA=CAA?ABBBCCCBBBCCCBBABBBBBBBBCAA?A>>>C?BDCC?CC>B997
@ATNG8:03879:06406
GATGGTAGTAGTACACTAGTCATACCAGAAGATCAGGAACTCTAGAAGAATTCAGATTTTTAACACGAGAGTAAACGTAAAAAAGAAGGTTTTACAAGACTCACGTTAACAATATTGCAGCAGTACGCACACAATCGAAGCGCAGTAAGGATGGCTAGTGTAACTAGCAAGAATACCACGAAAGCAAGAAAAAAGAAGTACGCTATTAACTATTAACGTACCTGTCTCTTCCGAAACGAATGAGTACACACTCTCATATGACACTACCATCGTTATCGGAAAGTCT
+
@<@C?C@A@CCCCBBBCCFCA@@AA@AAAACBBB@@=A?BCGCCDD?BB@C@DDD;<;<;*;?DBCCBCBBAA@9>@;94444#49399?@@2?@@<@;6<CBB;;8;?BB?BBC@BBCCCBBCGDCBBBBBB>AB;;7;AAAABBC@D@CCCACCAABCCC@DBBAAB?BB?AAA?@@?>?5;<<8778898%9>???=@A@>;:5:6:9AA5;7;;@@A<@@@@>>@3:49AA9??B<?>@@BBB>@@BBBDAABCCCAAABBCC?ABBBB?BBBB>AA<999A
@ATNG8:03884:06430
GATGGTAGAGAGACTGTAGCGCACCCAGAAGATCAGGAACTCTAGAAGAATTCAGATTTTTAACACGAGAGTAAACGTAAAAAGAAGGTTTTTACAAGACTCACGTTAACAATATTGCAGCAGTACGCACACAATCGAAGCGCAGTAAGGATGGCTAGTGTAACTAGCAAGAATACCACGAAAAGCAAGAAAAAAGAAGTACGCTATTAACTATTAACGTACCTGTCTCTTCCGAAACGAATGAGTACGATGAGATCTCGTGTGCTACCATCGTTATCGGAAAGTCT
+
955>:>CDCBBBBBBBBDGDBBCCC?BCC@ECCC@A?A@BBBCCCB?BD@CACDB?????1?=ABBBBBAB?@?8?==???@,=A9@.;;;;*;;;4;BCCCCC@@?AACC@CBB@BCCBDCDCCCBBBBBCC@CCA@>BAA@BCAA>C@CCD@BBBDDBBA@AAAABC@BA=@>?3999999+99939=<<<?'?A=@B@ABBCFF7;7:>@D7;7;BCCC@CCCB=00+0,000,000+0<<?@BBAAABBBBBC>=>CCAA???D=A???C?===@=BE;=;;;
@ATNG8:03886:06400
GATGGTAGTATATCGCGTCGCTATCCAGAAGATCAGGAACTCTAGAAGAATTCAGATTTTTAACACGAGAGTAAACGTAAAAAGAAGGTTTTACAAGACTCACGTTAACAATATTGCAGCAGTACGCACACAATCGAAGCGCAGTAAGGATGGCTAGTGTAACTAGCAAGAATACCTCGAAAGCAAGAAAAAAGAAGTACGCTATTAACTATTAACGTACCTGTCTCTTCCGAAACGAATGAGTACGTGTGACATACGTGAGCTACCATCGTTATCGGAAAGTCT
+
:55C;CCCCCABBDDCBBBCDBDBC@BBC@BDBCCD@B@CCCCCCC@CC?C@CDCBBBBB5B@CCCCCCCD99969?@BDDD5DC@C<@@@7@CCADAAABBB:99;AEEADBB?BCCCDCCCCCCCCBC@@<?DBB?AABBBBBA>B@CBB?BDCCCCCC?CCAAAC?CC?>>?@DC@@@:@>>;999999%:?;A:8:BBBCC?@;@@BC:=:>CCAB>ACCCCBB>@>AAA9A9:8:ABBCCCAAAAACCCCCCA@@ABCCCC?BABBB?BBCC?BB=AAAA
@ATNG8:03886:06425
GATGGTAGCAGACGTGACAGAGCGCCAGAAGATCAGGAACTCTAGAAGAATTCAGATTTTTAACACGAGAGTAAACGTAAAAAGAAGGTTTTACAAGACTCACGTTAACAATATTGCAGCAGTACGCACACAATCGAAGCGCAGTAAGGATGGCTAGTGTAACTAGCAAGAATACCACGAAAGCAAGAAAAAGAAGTACGCTATTAACTATTAACGTACCTGTCTCTTCCGAAACGAATGAGTACGAGAGTCAGAGCAGAGCTACCATCGTTATCGGAAAGTCT
+
-//:39>A@ABBB:96B@@;CCEHEEGCB?BBBA@@=@?BBBBCBB6::;=>::999999)9:@?=BB?@:789+9<@A@@@1<A9=<CCC7CCEGABBICBBCC?B@AA?@DC?BBAAABBBCCCEFAA@CABBBB@BA@@@@@@=A=B@@>@CCAACED?AACCCB=A@<999=AABBB;A??9?@@@@2@A>A9:9BBB<=8=8==??=B=@?BCC@A@@@=00,0+0::5:::6:??778B@A?@@A>>>A@@@BAA@A??=77:9;,//99)//)8<::
@ATNG8:03895:06405
GATGGTAGGACGAGCGTCTGATAGGTACTCATTCGTTGGAAGAGACAGGTACGTTAATAGTTAATAGCGTTCTTCTTTTTCTTGCTTTCGTGGTATTCTTGCTAGTTACACTAGCCATCCTTACTGCGCTTCGATTGTGTGCGTACTGCTGCAATATTGTTAACGTGAGTCTTGTAAAACCTTCTTTTTACGTTTACTCTCGTGTTAAAAATCTGAATTCTTCTAGAGTTCCTGATCTTCTGGGTCTACGCTCGTCGCGCTACCATCGTTATCGGAAAGTCT
+
3444.45>9==?CCBBBBCCDABBADD@@@;;8;CC?C?C@CDA@ACC@CCCBB?CBCDCC@CACCCCCCBBB@CCCCC5CC@A:;;/:B>@<BBB?BC9;;BBDCACCCCDDBB@BBB@C>AABBBBBA?ABBB>AACCBCCCCCCCCCBBB@CBB?CD@C=AABDDBBBB>B;;;;.;>C@CGGGE2CBAAB9;;EDCCDCCDADGGD5BBBCC9;9;B@CBCDDCC@D@BAAEED@@@AF?CCBCCCCCDCBBBBAAA@@<@CACC@CCDD?BB>BBBC
@ATNG8:03905:06409
GATGGTAGTGTGTCTCTGAGAGTAGTACTCATTCGTTTTCGGAAGAGACAGGTACGTTAATAGTTAATAGCGTACTTCTTTTTCTTGCTTTCGTGGTATTCTTGCTAGTTACACTAGCCATCCTTACTGCGCTTCGATTGTGTGCGTACTGCTGCAATATTGTTAACGTGAGTCTTGTAAAACCTTCTTTTTACGTTTACTCTCGTGTTAAAAATCTGAATTCTTCTAGAGTTCCTGATCTTCTGGACAGAGGTGCAGATACTACCATCGTTATCGGAAAGTCT
+
85;;7;454:4444455555997//////<::4=3333&3:5<9>>>B>C?;BBB;;99=CBCBADACAAABC@?A>ABBBB2AC>B@AA;AB;;49;@2:9:?A@BBD@CCCBBBAA?ABC<@?ACCCCBBA>BBBC8;;CCCCCCCCAAACDBC@C;;::B?C;@@@@@=<<<+//<7<.=7?<CCCCC1CAAA@:??ABBCCBBB?BBB@0:9;DCIIADC?AAB@@@A<@6;;A@@@>A;;6;@@A?A<AA@BAAAB@>==94944549<=>:?>7==;;
@ATNG8:03909:06447
GATGGTAGTGTGTCTCTGAGAGTAGTACTCATTCGTTTCGGAAGAGACAGGTACGTTAATAGTTAATAGCGTACTTCTTTTTCTTGCTTTCGTGGTATTCTTGCTAGTTACACTAGCCATCCTTACTGCGCTTCGATTGTGTGCTGTACTGCCGCAATATTGTTAACGTGAGTCTTGTAAAACCTTCTTTTTACGTTTACTCTCGTGTTAAAAATCTGAATTCTTCTAGAGTTCCTGATCTTCTGGGATGTTGTGCGCAGTGCCTACCATCGTTATCGGAAAGTCT
+
<:4;.44:49499;45559555;;=<;;;=::5:;;8034.468444444.55===8=<??@G<G7<<<<<CBBCBEGGGG5BB=B969)9>@>6955.5<7<>@>?C9<<>>>BCC?CAC@E:;;BCEABA?B;99:><>>>0//>///55.//:27//)//)/)/4=665==<.45555&57<.55<<<(<=<<@:AAAACCC@@A5<;;;*;;;:979??C?B;;>959059B666@@9=968/.---(-55;:<<666;7;=>8566;;6;===6;90959:
@ATNG8:03916:06415
GATGGTAGGAGACACGTCGCACACGTACTCATTCGTTTCGGAAGAGACAGGTACGTTAATTGTTAATAGCGTACTTCTTTTTCTTGCTTTTCGTGGTATTCTTGCTAGTTACACTAGCCATCCTTACTGCGCTTCGATTGTGTGCGTACTGCTGCAATATTGTTAACGTGAGTCTTGTAAAACCTTCTTTTTACGTTTACTCTCGTGTTAAAAAATCTGAATTCTTCTAGAGTTCCTGATCTTCTGGTGAGATATGCATGATGCTACCATCGTTATCGGAAAGTCT
+
85:>:<CC@;;;@@;==A=CCCBBDCBCCDCC@CBCC?CC?C@;;9DDBB@BCBBB@C@B@@@=@=AABBBBBAA?ABCBB3BA=@9999&7:<?8BAA>AB@BBBCCB=BBAAB@9959AB?@<>>===<==9>=8818;??BBA==>B>>:;:=8:::;?@8>;>?@@@@@BA:==?BB5B:>:>=AAA/>>AAA9??@???@>;:4:::::%;778?<A;AA<@@@@;:<<A=??@@@C<A@@<=>>??;;:AAB>=>>>>9;96;///=5=;;;5;=4=9/-
@ATNG8:03884:06468
GATGGTATATCTGTCTACGAGAGCCAGAAGATCAGGAACTCTAGAAGAATTCAGATTTTTAACACGAGAGTAAACGTAAAAAGAAGGTTTTACAAGACTCACGTTAACAATATTGCAGCAGTACGCACACAATCGAAGCGCAGTAAGGATGGCTAGTGTAACTAGCAAGAATACCACGAAAAGCAAGAAAAAAAGAAGTTACGCTATTAACTATTAACGTACCTGTCTCTTCCGAAACGAATGAGTACACACTCTCATATGACACTACCATCGTTATCGGAAAGTCT
+
///>:;=AA?@@CBBBEFCCCCBB?BBB?CAAC;:6;>;;:BBAB>BD?B?AB@88777(99?ACBABCC???8??@@ABA0<@5;5;==2BCE@C>CB@@A;;59;?;:A::69A@@@BBCCCBABCCCC@DCCE>A@BCBBBB@D@BA@?@BCDDDDC?@?@ABB?AA>AA@398@?@?4@@@?BDCCDCC#BB?9:3:?A@@??5816:==4:69<@9:8:BA@A@C=@9?>A9>??<??AA@AA@???AABBBBBBB???ABAA?BCBBC@CBB@=@@00000
@ATNG8:03888:06485
GATGGTAGTATATCGCGTCGCTATCCAGAAGATCAGGAACTCTAGAAGAATTCAGATTTTTAACACGAGAGTTAACGTAAAAAGAAGGTTTTACAAGACTCACGTTAACAATATTGCAGCAGTACGCACACAATCGAAGCGCAGTAAGGATGGCTAGTGTAACTAGCAAGAATACCACGAAGCAAGAAAAAAGAAGTTACGCTATTAACTATTAACGTACCTGTCTCTTCCGAAACGATGAGTACGAGAGAGCACACGTGTCTACCATCGTTATCGGAAAGTCT
+
<<8<=:555=>=?B<B655<<66969<:<2544;55.5.599555549<6<8<<<=BGEE5C@B@ABEDCAA6;5;<99999(9<5949<;+7//)/9777:9//)-057388;+//:/55/////77979959444065:?CAB=8<8?::29=4448883454;;;043,399,33771733,//////#/80//(/667755,2-298=05/55:98.444433:28298;(3483333/////9999::::<=477B8<;:67797;5;=<<6;?97776
@ATNG8:03889:06474
GATGGTAGCTCTGCTCTGACTCTCGTACTCATTCGTTTCGGAAGAGACAGGTACGTTAATAGTTAATAGCGTACTTCTTTTTCTTGCTTTCGTGGTATTCTTGCTAGTTACACTAGCCATCCTTACTGCGCTTCGATTGTGTGCGTACTGCTGCAATATTGTTAACGTGAGTCTTGTAAAACCTTCTTTTTACGTTTACTCTCGTGTTAAAAATCTGAATTCTTCTAGAGTTCCTGATCTTCTGGGTGCGCTACAGTCTCTCTACCATCGTTATCGGAAAGTCT
+
:9:B>BBBABACCBBBCCCCBBCCCCFCCA@@=@@@A=BB@C@DCCCBBB?DDDBB>BACCCC@C?BBCCCCCCC?BAAAA0AB@BBCI>BCBC?DCD@CD;;;BCBC@CBGBBBBC?CCD?B@CCCCAAAB>@?CC@CCDBBBCCC@@@CBBBD?CBB@BC@C>AACCDBBBCACCCDD<C=@;@@@@@0@CCDD>BBCICCCCBB?DBBD3AAAA@=@?AB?@@@BBCC@C@@@ABAA>@:;;0<BCBBBBBBBBBBBBBDDFACBA@A=AABB5;;0;A;;
@ATNG8:03891:06461
GATGGTAGAGTACAGTGTAGTAGACCAGAAGATCAGGAACTCTAGAAGAATTCAGATTTTTAACACGAGAGTAAACGTAAAAAGAAGGTTTTACAAGACTCACGTTAACAATATTGCAGCAGTACGCACACAATCGAAGCGCAGTAAGGATGGCTAGTGTAACTAGCAAGAATACCACGAAAAGCAAGAAAAAGAAGTACGCTATTAACTATTAACGTACCTGTCTCTTCCGAAACGAATGAGTACCACTCTCATATGACACTACCATCGTTTCGGAAAGTCT
+
99:A<;@FCABBEDDBBBDCCCCCC=BCDABBBB?@<@=AACCBAB@;;8;59??89999'77AABBBAAA999,9=;;;;;*;A=@5;::&5;>??AAACCCBB>B?AB>;;;@CCCCCCBBEDDDCBBCC@DBBB?B@@@BB@?<@?B@@>ABBBCCCD@CCCDBB>??;::9;?>::99+9=>9====?.?B?BBBCBBBB@6:59;=>5:7:BCCC?BCBBBBB>A8::?9?9:48<<BBBB?BBBCCCCABABCAA>?@?=>>>BCH>AA>AC>AA??
@ATNG8:03891:06470
GATGGTAGTGTCAGTGCGCGTCGTCCAGAAGATCAGGAACTCTAGAAGAATTCAGATTTTTAACACGAGAGTAAACGTAAAAAGAAGGTTTTACAAGACTCACGTTAACAATATTGCAGCAGTACGCACACAATCGAAGCGCAGTAAGGATGGCTAGTGTAACTAGCAAGAATACCACGAAAGCAAGAAAATGAAGTACGCTATTAACTATTAACGTACCTGTCTCTTCCGAAACGAATGAGTACGAGAGAGCACACGTGTCTACCATCGTTATCGGAAAGTCT
+
7444.4:@ABCDCCCCCAAA;;@BC?AAB@CBCCCC@C?BABABBB>BA?A?BACABBBB1A<A?884;;484?6=;94444$4<392999&9@@?BBABDGBCB7;7;@<@AA=@ABCCDDEICCCBBB@@;?@;;5;@@BBB?@;@=@;;6:AA>@?BC@BBCCCE@DE<:97077;==7<??;?@BB9ABC?BBBBBBCBB@C@B@AA@C@CCCCB@CCBB@::7:=ACD>BBB????AAAACBBBCBBBABBBBBBCB@@A<AAAAB@BBBC@BB:=9::
@ATNG8:03894:06464
GATGGTAGATATATGCACGCTCTACCAGAAGATCAGGAACTCTAGAAGAATTCAGATTTTTAACACGAGAGTAAACGTAAAAAGAAGGTTTTACAAGACTCACGTTAACAATATTGCAGCAGTACGCACACAATCGAAGCGCAGTAAGGATGGCTAGTGTAACTAGCAAGAATACCACGAAAGCAAGAAAAAGAAGTACGCTATTAACTATTAACGTACCTGTCTCTTCCGAAACGAATGAGTACGAGAGAGCACACGTGTCTACCATCGTTATCGGAAAGTCT
+
?::D@DCCCCCCCABBCCDGBB@BB?CBB?BBBB@A?A?BBCECBB?BD?B@CCCAAAAA2@?BBBBBBBFBBB;A@:;;;;*;B>C;@@@9@BC?A@ACCDDCB@CABC@BBB@CCBBBCCC@BBCCBBBC?DDCC?CBBBAA@@<@?BBB@BCCBBBCC?CCCCCC?@@?BDD>AAAAA;???@CCCCC3BB?C?>?BCCDC?B>ABBB;?:?DGBC@BBBAAAA=@=@AB=BBB@BBBBBBBBBBBBBCCCBBB@@ACDBBB?BBBAC?BB?>;>A8@@@A
@ATNG8:03902:06458
GATGGTAGCACACGAGATCTCATCGTACTCATTCGTTTCGGAAGAGACAGGTACGTTAATAGTTAATAGCGTACTTCTTTTTCTTGCTTTCGTGGTATTCTTGCTAGTTACACTAGCCATCCTTACTGCGCTTCGATTGTGTGCGTACTGCTGCAATATTGTTAACGTGAGTCTTGTAAAACCTTCTTTTTACGTTTACTCTCGTGTTAAAAATCTGAATTCTTCTAGAGTTCCTGATCTTCTGGGTGCGCTACAGTCTCTCTACCATGACCTCTAGAAGTCT
+
955>;>CDBCBBBBCBBBECCCCDDACBBB@@?@CCC=CC@C?CFCCCAB?ABB>C;C;C<A<?B@BBCBCCDBB?BBBCB1BB?BA@?8:BCC?@ACABA7::??CC?BBCBBBBD?BAC?D?BBBBBB>>==>>B=>>=A>>>@AABA?>;;;:=AA<@@<A<??B;<;???:>>ACB5B:>388>==/;:333-3-----6769.7775'522.7260..).6666770505::9994777;388<C>;;@@///:::@AAA<@;<774------49==@
@ATNG8:03917:06473
GATGGTAGAGAGACTGTAGCGCACCCAGAAGATCAGGAACTCTAGAAGAATTCAGATTTTTAACACGAGAGTAAACGTAAAAAGAAGGTTTTACAAGACTCACGTTAACAATATTGCAGCAGTACGCACACAATCGAAGCGCAGTAAGGATGGCTAGTGTAACTAGCAAGAATACCACGAAAAGCAAGAAAAAAGAAGTACGCTATTAACTATTAACGTACCTGTCTCTTCCGAAACGAATGAGTACGAGAGTCAGAGCAGAGCTACCATCGTTATCGGAAAGTCT
+
:;;D@CBBCBCBBBBEBBBCCCCCC>BCC@CFCC@@<@>A@@@BBD?CC@C?CBAAADDF2F>AABCCDBA><;3;@@ABCC3BB>A2;;;.;CD@EAABCCCA@?AACB@BAC@CBCCCBBBECCEGECBB>ACAA?BBCCDD@?<@?BBB@BBBCCDCC?AACCCB???<?A@;@@::::+:==9:99999%9?<>?=?CCCBA8;78<AA7<8;ACBB@AAA@@??=@>ABA=C::9;CCCCCCCBBAAABCCBBBBB>>>BAA=>AABB<>>=<9<=5=:::
@ATNG8:03870:06527
GATGGTAGCAGACGTGACAGAGCGCCAGAAGATCAGGAACTCTAGAAGAATTCAGATTTTTAACACGAGAGTAAACGTAAAAAGAAGGTTTTACAAGACTCACGTTTAACAATATTGCAGCAGTACGCACACAATCGAAGCGCAGTAAGGATGGCTAGTGTAACTAGCAAGAATACCACGAAAGCAAGAAAAAGAAGTACGCTTTTAACTATTAACGTACCTGTCTCTTCCGAAACGAATGAGTACGATGAGATCTCGTGTGCTACCATCGTTATCGGAAAGTCT
+
855<9>BBACBLAA@BDDCCCEDCC@CCC@CCCCCD?C?BCCCBBB<?@<?=?CAABCCC3C?AACB>>>B??>8>@?@@@@,;;69:CCC9C::99B@BBBB;;;.;49?<A@<7;;<<ADCCCCCCCCCCC@CCBB@BCCCBA@?;@<@@@<@BBAABBB@?@@BAC@CC@CBB<==999,7<<<;;==?.;?;>;>=>9999*59A996=B;@>@AA:>>===@@<@;AAA8@@A=;;;?887>:;;@@BAA?;;<???A;;;=BBA==:=AAA;??9?=;:
@ATNG8:03878:06511
GATGGTAGTATCTGTCTACGAGAGCCAGAAGATCAGGAACTCTAGAAGAATTCAGATTTTTAACATCGAGAGTAAACGTAAAAAGAAGGTTTTACAAGACTCACGTTAACAATATTGCAGCAGTACGCACACAATCGAAGCGCAGTAAGGATGGCTAGTGTAACTAGCAAGAATACCACGAAAGCAAGAAAAAGAATTACGCTATTAACTATTAACGTACCTGTCTCTTCCGAAACGAATGAGTACTGTATCTATGTGTGCGCTACCATCGTTATCGGAAAGTCT
+
944;9<BCHMAC<=BB?CCBCDBAA@CCC?CCBBAA=A699A??>B=?=9=:8:9><A@B1A>A844:8778333(3;33333$33,3,333&399188<:988//(..33.3575777:;;<CCBBCEC@A@@BB@@=@AA@AA::5;?BA@=@BBBCBBB@BBBBBC???=?CC;??A@@;???<ABBBB3BB@B?BBBCA>=5;5;;>>8=8=@B@@=@BBBBBB?A=??B=BAB?@@?BBBBBBBBBBBBBBB??@BBBBBA?B?D@B?BA>=5::1:::9
@ATNG8:03879:06511
GATGGTAGTACATGATAGACGACACCAGAAGATCAGGAACTCTAGAAGAATTCAGATTTTTAACACGAGAGTAAACGTAAAAAGAAGGTTTTACAAGACTCACGTTTAACAATATTGCAGCAGTACGCACACAATCGAAGCGCAGTAAGGATGGCTAGTGTAACTAGCAAGAATACCACGAAAGCAAGAAAAAAGAAGTACGCTATTAACTATTAACGTACCTGTCTCTTCCGAAACGAATGAGTACGATGAGAGAGCTCTCTCTACCATCGTTATCGGAAAGTCT
+
BCBB?BBB:;9DCBBBBBBB9;<BB:CCD<ABCCCB>B8AB=BBBB?BB?B>AABCCDCC3C@CCDCCFCDCCC>BBAAAAA,@?=C>ABB;BEF@DCCA@AB;;;,;<AC@CAA<<>>=BCCCBBBCCCCBB@CCAA?BBCDDC@@<@?B;;9<CCBCCBB@BCCBDC@CC@@@?;==998-9??<999999%9=98849A?AAA5853>>?1937@CDEAEDCC@@A7;7<BD?EBB?BCCCBBDADB:9:CCBAC???AABAAA@A:99B@BBAB?DE>F??@
@ATNG8:03882:06525
GATGGTAGAGTACAGTGTAGTAGACCATAAGATCAGGAACTCTAGAAGAATTCAGATTTTTAACACGAGAGTAAACGTAAAAAGAAGGTTTTACAAGACTCACGTTAACAATATTGCAGCAGTACGCACACAATCGAAGCGCAGTAAGGATGGCTAGTGTAACTAGCAAGAATACCACGAAAAGCAAGAAAAAGAAGTACGCTATTAACTATTAACGTACCTGTCTCTTCCGAAACGAATGAGTACATAGATATACGTATAGCTACCATCGTTATCGGAAAGTCT
+
AAAD@CCCCCCCCBBBDBCBCDCCC9:;D@GDEC@@?@@CCCCCBB?AA?A@CBB@@@@@.@=@BC???CCCCC>CBBB@?>/79199>=;5>AC@CBAABA?>><>;A?<>==:>=AAAA@@?AAAA<<<A;AAAA:>>BBAC:86;>A@B?BA<=?AAA<AAA=AA>AA=AAD???7888&655-2<:<:.5528>>>=@>>><@<@???=A=A===?=AAA?<<<<@<@AA9@BC?BBAA>>?:;@A@@?AAAAAAA>??AAA:@???A9>>AA;??7?>>>
@ATNG8:03882:06548
GATGGTAGAGAGAGCTCTCTCATCGTACTCATTCGTTTCGGAAGAGACAGGTACGTTAATAGTTAATAGCGTACTTCTTTTTCTTGCTTTCGTGGTTTTCTTGCTAGTTACACTAGCCATCCTTACTGCGCTTCGATTGTGTGCGTACTGCTGCAATATTGTTAACGTGAGTCTTGTAAAACCTTCTTTTTACGTTTACTCTCGTGTTAAAAATCTGAATTCTTCTAGAGTTCCTGATCTTCTGGATACACTCATGTGCACCTACCATCGTTATCGGAAAGTCT
+
34:<9>FDBBBBBCDCCBBCCCCBCACCCEBCABCCG?CC@C@CBCCCCB?BBBCC@C?CBBE?A?BBCCCCCCC?ABCCC3BB?D8892:AAA?BDC9BB9::?BAB>>?BCBBBB?BBB?B?BBBBBCBB=BCCC>?;??@???AAA@@?B?@<?@@:@@;>;?::;?@???<>;:;:*7.74:::;:.:;;:8/85859<<<;;5;@@@.@AB??<?>AB?BCCC?@??C?CAAABC?????A??>BBAA899A?:;A=AAA<@888A>@@>>;>>9?@88
@ATNG8:03883:06521
GATGGTAGGCACTGCGCACACATCCCAGAAGATCAGGAACTCTAGAAGAATTCAGATTTTTAACGCGAGAGTAAACGTAAAAAGAAGGTTTTACAAGACTCACGTTAACAATATTGCAGCAGTACGCACACAATCGAAGCGCAGTAAGGATGGCTAGTGTAACTAGCAAGAATACCACGAAAGCAAGAAAAAGAAGTACGCTATTAACTATTAACGTACCTGTCTCTTCCGAAACGAATGAGTACTATAGACTATCTGAGACTACCATCGTTATCGGAAAGTCT
+
8::A?CCC?BBB;;9ABBACBCCCF>BBB>AAB@;;29;??>::6=<CC@D?BBACDEEE5C>A@CBBAAA887*8@;;;;:'::4:2:BC;CCC@CCCCCC@@@?A=AD?BBC?AADCEBBBCCCCCBBBB?BAAB?A@@@CBBB=@=@@@=AGELCCCB?BBBBBB@BB>AAC?BBCDF>CCA>ABAAB2BA>AA@???B?@=A<??@?<@=B>BCB?BCCECBC=@=@DD=AAA=:::?@@B???BA@>?>>??BBAAABCD@BABBC@BBBA?A@;A?>>
@ATNG8:03889:06536
GATGGTAGTGCGTGAGAGAGAGACCCAGAAGATCAGGAACTCTAGAAGAATTCAGATTTTTAACACGAGAGTAAACGTAAAAAGAAGGTTTTACAAGACTCACGTTAACAATATTGCAGCAGTACGCACACAATCGAAGCGCAGTAAGGATGGCTAGTGTAACTAGCAAGAATACCACGAAAGCAAGAAAAAAGAAGTACGCTATTAACTATTAACGTACCTGTCTCTTCCGAAACGAATGAGTACGTGTGACGTACGTGAGCTACCATCGTTATCGGAAAGTCT
+
?@@C@BBBCCCBCBDBBBCDDDCCC>CCC@CCCCBB@C>ABCCEDD@CC?A?BCC?????1?8CBBBBBCBBBA9@@;;;;;*<B;>5;::*:BB@CBBBCCCCC>B>AC?CCC@CCCCBBBCCCCCCCC@@?@EDD>@@BBA@@B@CBCBB?BDDCCCCC?CDDBA@@BB=9888===@?8?==;999999%:>;?:7:CCBBB@B@@>?A1838?BBD@BBAAA@@:>:=?>9@::49@@ABCCBBBCDCCBABDBBBAABCCF>AABBB?BCDD?AC>CA>>
@ATNG8:03893:06536
GTGGTAGCGCACACATAGATACAGTACTCATTCGTTTCGGAAGAGACAGGTACGTTAATAGTTAATAGCGTACTTCTTTTTCTTGCTTTCGTGGTATTCTTGCTAGTTACACTAGCCATCCTTACTGCGCTTCGATTGTGTGCGTACTGCTGCAATATTGTTAACGTGAGTCTTGTAAAACCTTCTTTTTACGTTTACTCTCGTGTTAAAAATCTGAATTCTTCTAGAGTTCCTGATCTTCTGGACAGAGTGTGCTGATACTACCATCGTTATCGGAAAGTCT
+
34:5:>>>A@BCBCBCBBBCCA<AABB=CCD?BBBC>AA<<754599;@4>@B;;.9499<B?CBCBBAACCCD;;;JCC3@A=@=<?6A5955;=@8=B?AA@CBC@CCCCCCHD?AAC?@?BJGBCCCC@BECCACCBBCBBABCCBC;;;DAMCC@BB@D=@@BCCBCCD@BBDDD;D?B>;;;;;*;BAAA;A@CCBBCCCDAEJEJ3DBBDDAFACE@DCCBBBE@C@@@@;;;=@@B>BBBBBI;;;BBCCGGCBBBC600=00,0=@=+00,;@?@
@ATNG8:03900:06532
GATGGTAGCTCTGCTCTGACTCTCGTACTCATTCGTTTCGGAAGAGACAGGTACGTTAATAGTTAATAGCGTACTTCTTTTTCTTGCTTTCGTGGTATTCTTGCTAGTTACACTAGCCATCCTTACTGCGCTTCGATTGTGTGCGTACTGCTGCAATATTGTTAACGTGAGTCTTGTAAAACCTTCTTTTTACGTTTACTCTCGTGTTAAAAATCTGAATTCTTCTAGAGTTCCTGATCTTCTGGCGCGTATGTATGTCGCCTACCATCGTTATCGGAAAGTCT
+
??@B?BDBBCBDC9;;CCCCBCCCCBBBDBBB?BDDD<@B@C@BCBBCDD?BBCCC@C@CCCC?CACBBCCCCCC@BBBBC5BD@DBCC>CCCC@CAA?AC?B@BC:;:;CCCCCCC@DDC>B?BBBCCDCB@CCCC@CBBBCCCBBBDCCBBBD?CAA>@A?C@BBECBBBELGCBBBB:B?B?CCCCB0BB:::6<BBCEDCBAA?ADCD5DBBBC@B>BC@CCCCAA@>A@BBBCBB?BAB>BBBBCCCCBCCBAA::7;AB?BBBBHACBBB<@@:@;;;
@ATNG8:03904:06548
GATGGTAGCGCGACGAGCGTAGACCCAGAAGATCAGGAACTCTAGAAGAATTCAGATTTTTAACACGAGAGTAAACGTAAAAAGAAGGTTTTACAAGACTCACGTTAACAATATTGCAGCAGTACGCACACAATCGAAGCGCAGTAAGGATGGCTAGTGTAACTAGCAAGAATACCACGAAAGCAAGAAAAAAGAAGTACGCTATTAACTATTAACGTACCTGTCTCTTCCGAAACGAATGAGTACAGAGAGTACGATATGTCTACCATCGTTATCGGAAAGTCT
+
CCCC?BECBBB;;;A@ACCBBCAAA>ACCACCCCBB?B?BBBBBBC@CC@C?BBBBBBAB1?<?ACCCBAA>>>7>?@BCCD5CC>B@BCB<CCC@CBCECCDBB?B@CC@CAB?BBBBBCCBCBDBBCBBD@CC@@>@CCCCCCB=BACBB?BCCCCCCC@AAAAAA@DC?>>?9<=999+8<<;9999:9%9@;@???CEB@@=A:>?CC7;7<@CCC@BCCBA?>4849??9@??<??BBBCCBBCBBBBBBBBBBCCAA@BA<A<<<<59:<==AA:A;<<
@ATNG8:03918:06506
GATGGTAGCACACGAGATCTCATCGTACTCATTCGTTTCGGAAGAGACAGGTACGATAATAGTTAATAGCGTACTTCTTTTTCTTGCTTTCGTGGTATTCTTGCTAGTTACACTAGCCATCCTTACTGCGCTTCGATTGTGTGCGTACTGCTGCAATATTGTTAACGTGAGTCTTGTAAAACCTTCTTTTTACGTTTAACTCTCGTGTTTAAAAATCTGAATTCTTCTAGAGTTCCTGATCTTTCTGGATATGAGTGACTCGTGCTACCATCGTTATCGGAAAGTCT
+
:55>:>CACDCD;;9BBBBAA?;;;@?>>AAB>BCCC=CD7<49;5:<AA<ACBAABB>BABB8@9A@:????;A9BCCCC1>?68333(3:4:2:=;6>B<??BCBB?AABBFFBB?BBB=A>AA=AA<>?:@=>><:;:@>>=>=?;;;>>==88889@A1836<:8857//(.....&.3:3:8688*89<::(/(.66675779906<<<*8//-4042//,/;;;@<>:><AA<=888-8==<=>==@@@@@@@@AA===;;;6;>?>C=A===:==7>AAA
@ATNG8:03879:06581
GATGGTAGTATATCGCGTCGCTATCCAGAAGATCAGGAACTCTAGAAGAATTCAGATTTTTAACACGAGAGTAAACGTAAAAAGAAGGTTTTACAAGACTCACGTTAACAATATTGCAGCAGTACGCACACAATCGAAGCGCAGTAAGGATGGCTAGTGTAACTAGCAAGAATACCACGAAAGCAAGAAAAAAGAAGTACTCTATTAACTATTAACGTACCTGTCTCTTCCGAAACGAATAGTACACATCGTCGTGTCGTGCTACCATCGTTATCGGAAAGTCT
+
:;<C?BBDCCCCB@;@<;;?@?>A=8<@@=ABBCBC@C@BBB;;9B=BB>@:=A?:9;;;':2944588=:444(3344444$4939.555&555.55556<<=@:>9>C;CBC?BCCCCDBBCCBBBBB@A?ACDC=@@AAAAAA>B?@;;7;@@?ABAB@BBBBCC?@@<??=8>88=>;:9;4////00%0/)///863222062575505355326)------.38388808./).7...9==<==AA=?@??>>@;;;@@<@ABBB?BBBB?BC>CAA>
@ATNG8:03879:06584
GATGGTAGAGTACAGTGTAGTAGACCAGAAGATCAGGAACTCTAGAAGAATTCAGATTTTTAACACGAGAGTAAACGTAAAAAGAAGGTTTTACAAGACTCACGTTAACAATATTGCAGCAGTACGCACACAATCGAAGCGCAGTAAGGATGGCTAGTGTAACTAGCAAGAATACCACGAAAGCAAGAAAAAAGAAGTACGCTATTAACTATTAACGTACCTGTCTCTTCCGAAACGAATGAGTACACATCGTCGTGTCGTGCTACCATCGTTATCGGAAAGTCT
+
ABBC?BACCCBAADDDDAAACCCCC@@AB@GCCC@@>@>BBCBABC?AA>A@CBB@@???2?=BCC@@@CCBBB=@A@@A@@,@@<B@CDD<BCCBCBBBCCCCC?B@CC@AAB@CAAABCDDFCCCCCCDD?BBBC@AAABCBBB?C@BAA?BCCCCCCC?AAACCC?CC?AAB>AAAAA<@>>;::9999%9A<A9:9BC@AA=A8>?AA=@;>>BBB@AAACBBB@B?BBD>CBB?BBBBBBBBBCBBBCBBBBBBBBABCCD?BBADD?BBBB?CD>CBAA
@ATNG8:03883:06592
GATGGTAGCGCATATCAGCGCAGCCCAGAAGATCAGGAACTCTAGAAGAATTCAGATTTTTAACACGAGAGTAAACGTAAAAAGAGGTTTTACAAGACTCACGTTAACAATATTGCAGCAGTACGCACACAATCGAAGCGCAGTAAGGATGGCTAGTGTAACTAGCTAGAATACCACGAAAGCAAGAAAAAGAAGTACGCTATTAACTATTAACGTACCTGTCTCTTCCGAAACGAATGAGTACTATGTAGAGCTCTATACTACCATCGTTATCGGAAAGTCT
+
><:;7:;;;;:@@@;;;BB@@@BCC>CCEABCCFBA?A@BDBBCCC?AA8;6;?;44444$94=>;B>=A;;=>3<<00000'00/)///&//5.5<<<=;;>A5;5;;5;@@5::@?@@@?@C;;;@AAA@GCCC@BBBCCCBC>B=BAA>ACBBBBBB?DBDCCAAAC@ABA<??99939??;99999(9=<ABDCEBCAA>A<@>??:?>?ACBB@BBBB@A@@D@BBB8@;;5;;?ADCABB?999DBBBBBBCB?@?BC998@@C@BCBB:==8=>==
@ATNG8:03891:06585
GATGGTAGCACGAGTCACTCATATCCAGAAGATCAGGAACTCTAGAAGAATTCAGATTTTTAACACGAGAGTAAACGTAAAAAGAAGGTTTTACAAGACTCACGTTAACAATATTGCAGCAGTACGCACACAATCGAAGCGCAGTAAGGATGGCTAGTGTAACTAGCAAGAATACCACGAAAGCAAGAAAAAGAAGTACGCTATTAACTATTAACGTACCTGTCTCTTCCGAAACGAATGAGTACTATGTAGAGCTCTATACTACCATCGTTATCGGAAAGTCT
+
448>9>CABBBBCCDBBCECCBCAA>BBC?CDCD@@?B@CCCCDBB@BM@C@BBBBBCCC3C?BCDDCCBCCBA9?@:;;<<*;G>C5;;;*:A@?DAABCBBBB=B?BB?ABB@BBBBBBBCCCCBBBBBA?AB@A=AAAAAAAB>B?BBB?BBCCCBBB@CBBBCC?BB=???=AACCC>???;99999(:A?CBBBBBAAA:>:=??A:>:>>BED@DBABABB>A>ACC>CBC@BBBBBBBBBBBBBBBBCAAA@@????C<??@>>:;;;>:=B:AA@@
@ATNG8:03898:06591
GATGGTAGACATATCGTACTCTCTGTACTCATTCGTTTCGGAAGAGACAGGTACGTTAATAGTTAATAGCGTACTTCTTTTTCTTGCTTTCGTGGTATTCTTGCTAGTTACACTAGCCATCCTTACTGCGCTTCGATTGTTTGCGTACTGCTGCAATATTGTTAACGTGAGTCTTGTAAAACCTTCTTTTTACGTTTACTCTCGTGTTAAAAATCTGAATTCTTCTAAAGTTCCTGATCTTCTGGGCTGCGCTGATATGCGCTACCATCGTTATCGGAAAGTCT
+
;55B9=BCBBCBCBBBCCCCBCCCCCCCCDBB?BCCG>BB@B@BCCCCCC?ACCCC?C>A@BB@B@CCBBBCFAB=:9989(3@6@997/3>@A@CBB?BC????BBB@AACCA>===AAA:>:>@@AAA??<AAAA9=>B:@>>==>CCD<;;@<@@@=CE:>:===@===AA:>=>BA5B7;7;DDDD/AA888-8>>::;====;???@/?BBDD=B<@@;???B;BB;@<@AB???;??@D;B???@A>>>AAA=9<<AA@;===AA9?>AA6::7;AAB
@ATNG8:03899:06595
GATGGTAGCACGACACGACGATGTGTACTCATTCGTTTTCGGAAGAGACAGGTACGTTAATAGTTAATAGCGTACTTCTTTTTTCTTGCTTTCGTGGTATTCTTGCTAGTTACACTAGCCATCCTTACTGCGCTTCGATTGTGTGCGTACTGCTGCAATATTGTTAACGTGAGTCTTGTAAAACCTTCTTTTTACGTTTACTCTCGTGTTAAAAATCTGAATTCTTCTAGAGTTCCTGATCTTCTGGTCTACTACACTGTACTCTACCATCGTTATCGGAAAGTCT
+
:544.4:89@A?:;AAB>=66666>>CCCCCC=A;;<;&9<5<8?==G@CC@CBBBA<A<?;D?@B?BCCAA@<<<8<<<<;;%:917333(3<:<<BB?:00-000;::1:BBCBAAA?A@@==:=AA@@878=A@@@:=>AAA>>>@@;;;A;;;;===<?B=B>;;<@>>>8818??AA6A=A;>>BBA/A>///)/66///=::>=ACDC.<;;;<8=9@@;<99<///9@166A=@@///=4667B????@;;;B??=>>==9=;://-/===799.9<//
@ATNG8:03901:06587
GATGGTAGAGTACAGTGTAGTAGACCAGAAGATCAGGAACTCTAGAAGAATTCAGATTTTTAACACGAGAGTAAACGTAAAAGAAGGTTTACAAGACTCACGTTAACAATATTGCAGCAGTACGCACACAATCGAAGCGCAGTAAGGATGGCTAGTGTAACTAGCAAGAATACCACGAAAGCAAGAAAAAAGAAGTACGCTATTAACTATTAACGTACCTGTCTCTTCCGAAAACGAATGAGTACGAGAGAGCACACGTGTCTACCCATCGTTATCGGAAAAGTCT
+
///76//5CBBDCA@ACBAAACCBB<AAB?@C?A@@;>:==@BA<<9@?7;69<<79999'76?;=BB<?>>??5=@;;99*4=49.55)5<@>996<<;;;C?C89909A@:?AA:;9>=>ACCCBC;;6:B@@=@BBBBC@?=A@D@@<@@@;;9<B?B=B???@BC>44349<777(7331773737#/949///635555:6222>6;288<5505;;<<;=6<88899-9=<8<?>>><@A>>?BA??@BBB@@??>;667(6:52/)/9//(///&/556
@ATNG8:03902:06580
GATGGTAGCACGAGTCACTCATATCCAGAAGATCAGGAACTCTAGAAGAATTCAGATTTTTAACACGAGAGTAAACGTAAAAAGAAGGTTTTACAAGACTCACGTTAACAATATTGCAGCAGTACGCACACAATCGAAGCGCAGTAAGGATGGCTAGTGTAACTAGCAAGAATACCACGAAAACAAGAAAAAGAAGTACGCTATTAACTATTAACGTACCTGTCTCTTCCGAAACGAATGAGTACGATGAGAGAGCTCTCTCTACCATCGTTATCGGAAAGTCT
+
;;;<?BC@@@AA;94555554444=8=<>9;555:;5:7<<==<<<95505599>@@???,@4::4;ABB????897::999'4?7?3>==0@:;5;?BCADCCC@C@AB>BCB>@A@@ACCCCCCCBCA;:69ACC7;;AB??@B;@5?:929=944>9939AA>??>B=54448@@@CCC5:?7<;>>>.<<6;?@778?@?:?<?;;:<A<;;ACB?AA@@?AA?A<A@>5=00+0:;;@AB?998?<;<??@?>>@A=>>A;??@:>8??<:4::/::::
@ATNG8:03908:06577
GATGGTAGACACGTGTGCTCTCTCGTACTCATTCGTTTCGGAAGAGACAGGTACGTTAATTAGTTAATAGCGTACTTACTTTTTCTTAGCTTTTCGTGGTATTCTTGCTAGTTACACTAGCCATCCTTACTGCGCTTCGATTGTGTGCGTACTGCTGCAATATTGTTAACGTGAGTCTTGTAAAACCTTCTTTTTACGTTTAACTCTCGTGTTAAAAATCTTGAATTCTTCTAGAGTTCCTGATCTTCTGGACAGAGTGTGCAGATACTACCATCGTTATCGGAAAGTCT
+
;;@C?CCBBAA@@=@:59==:6:@<@;;;=>B=::;B<BB>A?@@9;700)//58838(/)//0)/38/30@::76*//;;;:+9=*/33333&33332833,39877399?6@BA998?;6;>>5:4:<<888==8=<==:>A@AB??;;;?;;;===6866;@@<@<@A>=>;<<;186888)89<178<:<*;;<?=7=:<9888;<=>3::;9)9::4:=4:59<>???A>>><@:>>??@@7;;;====?@=>=@@??@@;::A==:=>>>>:=>::4::/9<<=
@ATNG8:03913:06571
GATGGTAGCACACGAGATCTCATCGTACTCATTCGTTTCGGAAGAGACAGGTACGTTAATAGTTAATAGCGTACTTCTTTTTCTTGCTTTCGTGGTATTCTTGCTAGTTACACTAGCCATCCTTACTGCGCTTCGATTGTGTGCGTACTGCTGCAATATTGTTAACGTGAGTCTTGTAAAACCTTCTTTTTACGTTTACTCTCGTGTTAAAAATCTGAATTCTTCTAGAGTTCCTGATCTTTCTGGGCAGACTCTCACACGCCTACCATCGTTATCGGAAAGTCTT
+
BAAB?BBBCBBC@@ADCCCBCBBAAABBGDCB?BAAA6A@2919@BCDCC@CDCBC?B=@@94.45:88::8333-38888';?:<773(3>>A?BBB@BB???@???;?>AAAA??>?BF@C?DA=@///;6987@8==@?===;;;???:::<7788:??;@<===?>>>@@=>>>AA5@:=7;;BBB/??>>>9>AAA==96//,-===,=-//@6:6>?<??@@@AA<?;???B;;;76==@6=///666;?@@?AAA;ABD=;;;;@;>===8::199//+
@ATNG8:03872:06613
GATGGTAGTGTCATATGAGAGTGTGTACTCATTCGTTTCGGAAGAGACAGGTACGTTAATAGTTAATAGCGTACTTCTTTTTCTTGCTTTCGTGGTACTCTTGCTAGTTACACTAGCCATCCTTACTGCGCTTCGATTGTGTGCGTACTGCTGCAATATTGTTAACGTGAGTCTTGTAAAACCTTCTTTTTACGTTTACTCTCGTGTTAAAAATCTGAATTCTTCTAGAGTTCCTGATCTTCTGGATAGCGACGCGATATACTACCATCGTTATCGGAAAGTCT
+
444<7<CC@@ACCEBBBCCCCAABDBBBBB;;5;AAA<BB?C@BBBCEDD@CCCCB@C@DDDD?C?BBBCCBBCC@BBCCB5CC@BBCD>CBBB?DDCCCC>AABB@@>ABCCCCGEAECC@C@CBBCB::;?CCCCBCCCCCCCCCCCBCBCAA>ACE@CC?B@BBBBCCDBB=A;;;;.;=A>ABCCC5BCDCC>CCBBCCCBBB5;;;;*<AAACACACC@CCCBBCB@C@BBCDDC@CBC@CBBCCCCCAAADDDFCBBBD?BBBBB?BCCC?BB=BBBB
@ATNG8:03873:06618
GATGGTAGGCACTGCGCACACATCCCAGAAGATCAGGAACTCTAGAAGAATTCAGATTTTTAACACGAGAGTAAACGTAAAAAGAAGGTTTTACAAGACTCACGTTAACAATATTGCAGCAGTACGCACACAATCGAAGCGCAGTAAGGATGGCTAGTTAACTAGCAAGAATACCACGAAAGCAAGAAAAAGAAGTACGCTATTAACTATTAACGTACCTGTCTCTTCCGAAACGAATGAGTACACACTCTCATATGACACTACCATCGTTATCGGAAAGTCT
+
BBAA>ACC@CCAAACCBBBBBCCCC=CBC@BBBB@@=A@CCCDDCC@CD@C@CAABCCCC2C?AACCCDDCAA@8??>@AAA0@D@C>CBB:BCIACCECCCCCC?C@CC?BBD@CCACCDCCCBBCCBCCC?CCCC<@?BBBBBC?C@CBB>ACCDD?C?BBBBAA>AB@BCC?AABBC>???>ABBBB3BC?CCCCBAAAC@B@BBCC@C>BBCBB?ABBA>>>?B?BDF>BCB@CBBBCCCAAACAAABBBBBBBBB@@@C@BBBBB@DCCC?CC>CBBA
@ATNG8:03873:06644
GATGGTAGCATCATGCATATCTCACCAGAAGATCAGGAACTCTAGAAGAATTCAGATTTTTAACACGAGAGTAAACGTAAAAAGAAGGTTTTACAAGACTCACGTTAACAATATTGCAGCAGTACGCACACAATCGAAGCGCAGTAAGGATGGCTAGTGTAACTAGCAAGAATACCACGAAAGCAAGAAAAAGAAGTACGCTATTAACTATTAACGTACCTGTCTCTTCCGAAACGAATGAGTACTATGTAGAGCTCTATACTACCATCGTTATCGGAAAGTCT
+
;;;C@DB9;9@BB@@ABBBBBBB;;49@@=CCCCCC@B@CCCCC@@;::*0+0;86=?@=)81869-----88918:=>>>>+6;443=9:.>BC?BBBCEDCAB?@?BB=BBB?BBBBCDCBBBAAA@BBB>BA@@=@BBBDB@@<@>B;;6;AAABBCC>A@B@?=:00-00/5;;9::3877333779.9@?BBBBBBBA@;?<;?AA;?<?;AAE@DCA@@AA?A>ABB=BBD@AAABCBAAAABBBBBB@@??888=@AA<?=>>>;555=;DD:A?77
@ATNG8:03876:06646
GATGGTAGCGAGCGAGTGTGTATACCAGAAGATCAGGAACTCTAGAAGAATTCAGATTTTTAACACGAGAGTAAACGTAAAAAGAAGGTTTTACAAGACTCACGTTAACAATATTGCAGCAGTACGCACACAATCGAAGCGCAGTGAGGATGGCTAGTGTAACTAGCAAGAATACCACGAAAAGCAAGAAAAAAGAAGTACGCTATTAACTATTAACGTACCTGTCTCTTCCGAAACGAATGAGTACTGCGTTCTCACTCTCGATCGTTATCGGAAAGTCT
+
?@@C?DCCBBBA@ADDA@BCBBBCDBDCD@BB@@@@,0,0<>>>@@<AB>A=?A@:;;;;*:>@CCCGCBBAAC;BB:;:::';C<D699909A@;@B;;5@=:929.99=AA@<<>BBCCCBBBCBBBCCC@CCCD?BBDABACD@@>@AA?AAAAABAA>ACEB??;9939<<8<><=??5?=@:<<=<=<&:=9>///;=>>@:=:<;<=1838?DBC?BBB@A@@5<5;AA<CBA?ACCCCCCCAABE?CCCBBBCCCCCDCBB?BBAA@DE>AA@?
@ATNG8:03883:06605
GATGGTAGAGTATCATGTGTATCTCCAGAAGATCAGGAACTCTAGAAGAATTCAGATTTTTAACACGAGAGTAAACGTAAAAAGAAGGTTTTACAAGACTCACGTTAACAATATTGCAGCAGTACGCACACAATCGAAGCGCAGTAAGGATGGCTAGTGTAACTAGCAAGAATACCACGAAAGCAAGAAAAAGAAGTACGCTATTAACTATTAACGTACCTGTCTCTTCCGAAACGAATGAGTACTATAGACTATCTGAGACTACCATCGTTATCGGAAAGTCT
+
4444.448449<4/////7799955.59939455;;7;9<@@A@5;6:B;B>A??@EDDD1B@BBA@AACBBBC9A@;;;;;$9<6;266605<=8>996=BBAC?C899038829::=>CCCCCCCCFCBB>BB@@?AFCCCB;;5;=C;;8:BA@BBCB@CCCECC@AA>BBC=A???@8@??9?BBCB3BB??998BAACD7997?<>7@<>>BCDACBA@@AA<@=@AC=@;:6:?>>?AAA@@BBBACC?;<;CD@@@EC?;:::;=ACCC=AA9@;;9
@ATNG8:03887:06612
GATGGTAGTATCTGTCTACGAGAGCCAGAAGATCAGGAACTCTAGAAGAATTCAGATTTTTAACACGAGAGTAAACGTAAAAAGAAGGTTTTACAAGACTCACGTTAACAATATTGCAGCAGTACGCACACAATCGAAGCGCAGTAAGGATGGCTAGTGTAACTAGCAAGAATACCACGAAAGCAAGAAAAAAGAAGTACGCTATTAACTATTAACGTACCTGTCTCTTCCGAAACGAATGAGTACTACTCTCAGAGACACACTACCATCGTTATCGGAAAGTCT
+
;55<:>CCCCCCCCCCCCCCCCCCC@BBC@CBCC?@>A?BCCCCCC?BB@B@AAAADDDC2C?BCBABBAA888*8?:;;;;*;C@D@DDD;DCC@CCCCCCCED?A>AC@CBB@BBB@?@CECECBBBCCC@CCBC>??BDCCCA?C?B??=@BBABBBB@BBBBAAADD@AAA59999929??;:9::9:%:@;<97:DCC?@7;79?AB:?;?BDCC@BBBBBAA=?=@CC>CBB?BBBAAACCCDAABBBB>>>BBB>??>><@>>>=:=@>><>B:A878
@ATNG8:03892:06628
GATGGTAGTATATCGCGTCGCTATCCAGAAGATCAGGAACTCTAGAAGAATTCAGATTTTTAACACGAGAGTAAACGTAAAAAGAAGGTTTTACAAGACTCACGTTAACAATATTGCAGCAGTACGCACACAATCGAAGCGCAGTAAGGATGGCTAGTGTAACTAGCAAGAATACCACGAAAGCAAGAAAAAGAAGTACGCTATTAACTATTAACGTACCTGTCTCTTCCGAAACGAATGAGTACTACTCTCAGAGACACACTAATCGTTATCGGAAAGTCT
+
::;A?BCBCCBBBBDCBBBBBCDDDACCC?BACA;::;@BCIEEDD?CB@C@BA?;;;;;*<=DABA@@BB::;09=<;;;:$9:::2555&5996;C>CCBDDE@B@BB@BCC?A@CCCECDFDDBABBBC@BBBC?CCABBBAB?C?B?@>@CCCCBBB@BBBBBB@BC?AAA=?@BBB>BAA>AABBB3AB?BBBBBBB@>:><ABBB6958@BCF?DDDCCBB?B?CCC=BAA>ABB?>>CCAAABB@>>>AABBA==AD>??>A?CDBD?CC>B999
@ATNG8:03896:06608
GATGGTAGATTCTCGCTGATACACCCAGAAGATCAGGAACTCTAGAAGAATTCAGATTTTTAACACGAGAGTAAACGTAAAAAGAAGGTTTTACAAGACTCACGTTAACAATATTGCAGCAGTACGCACACAATCGAAGGCAGTAAGGATGGCTAGTGTAACTAGCAAGAATACCTCGAAAGCAAGAAAAAGAAGTACGCTATTAACTATTAACGTACCTGTCTCTTCCGAAACGAATGAGTACACACTCTCATATGACACTACCATCGTTATCGGAAAGTCT
+
:::C?BBBBC@DCBBBBBCDFDCCC>BBB@CCCCCC@B>A@BBCFC?CC?B@DA?78888)9<ADB@BCCB987)7=9:::;*;?>?>BBB9BCE@CAABBAMCD@C@DD@CBB?BCCDCBBBCCCCBBCBB?BBA@=B?ABBCB@CACCB@BCCCCCCD@CCACBB?AA>AAA?BBCBC>BAA=99888(9A?CBABBBBBB;<;?@>@5;5;<@@A>ABABAAA=?>?CC>BBB?BBCCBBBBDBBAAABBA@@BBBBBBBB?ABBBB?BCBB?BD>B999
@ATNG8:03899:06637
GATGGTAGTTTCAGTGCGCGTCGTCCAGAAGATCAGGAACTCTAGAAGAATTCAGATTTTTAACACGAGAGTAAACGTAAAAAGAAGGTTTTACAAGACTCACGTTAACAATATTGCAGCAGTACGCACACAATCGAAGCGCAGTAAGGATGGCTAGTGTAACTAGCAAGAATACCACGAAAGCAAGAAAAAGAATTACGCTATTAACTATTAACGTACCTGTCTCTTCCGAAACGAATGAGTACATAGATATACGTATAGCTACCATCGTTATCGGAAAGTCT
+
8:8=9>@@@@8@AA;;9BBCCABAC:CJIB=AAB>@)/,/::788A?AB?C:==CA????*?8>??BCCCECBB=A?>?AAA1BC?B?ACC8@@B@BBBBBBBBB@B@BB?BBB@BBBBBBBBBBBCCBBBB?>BCC?BBBBBCBB?B?BBB?CCCCCBBB?BABBCB?BD?CCD?BBBBA;A??==????.?B>A?BAAABBB?B?AAAB?A?>>>?D?BBBBBBB?B?B@C:@==:>AA???AA=<<AAC@=>>A@@@AAA@@<@>BBB@CCCC?BB>BBBB
@ATNG8:03900:06619
GATGGTAGGCACTGCGCACACATCCCAGAAGATCAGGAACTCTAGAAGAATTCAGATTTTTAACACGAGAGTAAACGTAAAAAGAAGGTTTTACAAGACTCACGTTAACAATATTGCAGCAGTACGCACACAATCGAAGCGCAGTAAGGATGGCTAGTGTAACTAGCAAGAATACCACGAAAGCAAGAAAAAGAAGTACGCTATTAACTATTAACGTACCTGTCTCTTCCGAAACGAATGAGTACGTGTGACGTACGTGAGCTACCATCGTTATCGGAAAGTCT
+
;:9B9>BC@BA966<??A@AABCDG>DBB?BBCBBB=A=ACCCDCDACC?B>@@CCCFGC1B@BB?@@BBA>?>5==@@@@@,A@>@=>>>7@BEBEBBBCCDDD@D>BB?BBA?AAACECCBBBGECCCCC?BBBA?@@@@A@??<@?B@@=@BDBBBBE?BBBBBB?BC????;??@@@299>;>>???.??<@@@BB====;=;;8886=155>>>;>>====C<?;???9>@A?AAABBCBB???BCBCCCCB998>>DDD@BBA>>8=>?A>AB=C:89
@ATNG8:03906:06600
GATGGTAGCAGACGTGACAGAGCGCCAGAAGATCAGGAACTCTAGAAGAATTCAGATTTTTAACACGAGAGTAAACGTAAAAAGAAGGTTTTACAAGACTCACGTTAACAATATTGCAGCAGTACGCACACAATCGAAGCGCAGTAAGGATGGCTAGTGTAACTAGCAAGAATACCACGAAAGCAAGAAAAAGAAGTACGCTATTAACTATTAACGTACCTGTCTCTTCCGAAACGAATGAGTACTATGTAGAGCTCTATACTACCATCGTTATCGGAAAGTCT
+
777>0//@A@;66;;;BCCBBBAAA=A:;45>@BBB?B?BBCCCBC@BB>B799C?>=>>+86;B@A@@@A???5<@<;999$9>8>:;;;0;@>=A;9;AA@AB=@=AA>@@@?BBACEEFCHFHJBBBBC@BBBB?BAAA@><?1;5;??=@BBCCCCD?ABBBBB?BB?:::499AAA;???9<<<<?.?@=A?@?DCAA@:A=D>>><?=@@CCD?CDCFCCC=@>@AE>CBB?BBBCCCCBBBBBBBBBBA>>;;;>???7;;@??;====:=C3;;?=
@ATNG8:03919:06625
GATGGTAGTGTCAGTGCGCGTCGTCCAGAAGATCAGGAACTCTAGAAGAATTCAGATTTTTAACACGAGAGTAAACGTAAAAAGAAGGTTTTACAAGACTCACGTTAACAATATTGCAGCAGTACGCACACAATCGATGCGCAGTAAGGATGGCTAGTGTAACTAGCAAGAATACCACGAAAGCAAGAAAAAGGAGTACGCTATTAACTATTAACGTACCTGTCTCTTCCGAAACGAATGAGTACATAGATATACGTATAGCTACCATCGTTATCGGAAAGTCT
+
0//0+/8:;BCCBA@;@=@:96<99.5A@:?CBB::49:>@?A@@A>@B@D@BCBAAAAA2@=AA???AAABBB9@>;;;;;*;A=A5;;;-;AC>:999@@A@B?B@BB@BBB?BC@@ACBCCBAA@C@@@?BCCBA@FCBB@@?<@<@9929?>898AB=ABCAAA@BB?BBA=@@999+9@@==>?>>/=098888=??>>:=:=AAA<B<A?CCB@BBBBB@@=@?BBG?DDC?BAAABBBBBBBAAA?????BBBBC@@@=?===A?A@@@<??8?BBB
@ATNG8:03875:06691
GATGGTAGGCACTGCGCACACATCCCAGAAGATCAGGAACTCTAGAAGAATTCAGATTTTTAACACGAGAGTAAACGTAAAAAGAAGGTTTTACAAGACTCACGTTAACAATATTGCAGCAGTACGCACACAATCGAAGCGCAGTAAGGATGGCTAGTGTAACTAGCAAGAATACCACGAAAGCAAGAAAAAAGAAGTACGCTATTAACTATTAACGTACCTGTCTCTTCCGAAACGAATGAGTACTGTATCTATGTGTGCGCTACCATCGTTATCGGAAAGTCT
+
;54<9>AB?BBBBCBBBB@@@CCCC>CBC@CBBBBB@B@BCCCDCC@BB?B@DCB@@@@@1@@DCBCBBBCBBB<@?@@@@@1@D>C>BBB9BBC@CBBBECDBB<@>@B@BDD@CC@@BDDCCCCBBBCCC?CCBB?CBBBBB@@>B@CBC?BCCCCCAA?AAACCC?BB?AAA<??@@@;>>>;9:9:99%:?<A:88CBB?@8;78;AA.857?DCB@BBBCBA@6:6:@@=@AA?BCBECCCBBBBABBBBBBB>>>B@@DD:?>AAA=@@;;8;F:@>>=
@ATNG8:03877:06671
GATGGTAGACACGTGTGCTCTCTCGTACTCATTCGTTTCGGAAGAGACAGGTACGTTAATAGTTAATAGCGTACTTCTTTTTCTTGCTTTCGTGGTATTCTTGCTAGTTACTCTAGCCATCCTTACTGCGCTTCGATTGTGTGCGTACTGCTGCAATATTGTTAACGTGAGTCTTGTAAAACCTTCTTTTTACGTTTACTCTCGTGTTAAAAATCTGAATTCTTCTAGAGTTCCTGATCTTCTGGCTCTCGTAGACAGATACTACCATCGTTATCGGAAAGTCT
+
944@:>CCCCCCDCCBAA<CCBBFFBBBDBCC?ABDF@BB@C@CBBBBBB?BCBCC?B?BBBB?B?BBBBCCCCC?BCCCC3BB?BBBB>BDCB>@?>8?>8?9:8@B<AAKBBBBB@=<==A<AAA??@@@=???A;@@AA@@?>@@@@@@@>@<;<==>><><???AAAAAC<BA@AA5A=A:::999)9<<<>9>A@@@A@9;:8<?>?/@;:;D=B;??;AAAA;;:<B<AAAAAA;>=?;AA<;;;@>@AAA?><>>B@@<???:;7;@@A<AA:A>=>
@ATNG8:03881:06670
GATGGTAGCTATACGTATATCTATGTACTCATTCGTTCGGAAGAGACAGGTACGTTAATAGTTAATAGCGTACTTCTTTTTCTTGCTTTCGTGGTATTCTTGCTAGTTACACTAGCCATCCTTACTGCGCTTCGATTGTGTGCGTACTGCTGCAATATTGTTAACGTGAGTCTTGTAAAACCTTCTTTTTACGTTTACTCTCGTGTTAAAAATCTGAATTCTTCTAGAGTTCCTGATCTTCTGGTCTACTATACTGTACTCTACCATCGTTATCGGAAAGTCT
+
;99C:>CDBBABCCDCBBBECCJDCCCCCCBB@BEDACC?C@CCCCCCB=CCCDC?C=BBCC?D?CCAA@BDDD?BBBBB3BB?B>==:>DCC?BBC>BB>>>>CBB?BBBBBBBB?BBC=@=>AA@@?==;AAAA<>@@AAAAA>??AAA>>>9ACC=AA;@;A@@@@AA??<?@A@A5@=A;@>DAD/BB;;;077:///<<<@:>>>>/<@@@B<B;??=BAAA888=A<@@@@@@588B=AAAA@@@@AABA@====://*/899959;??;>>7>@;;
@ATNG8:03890:06656
GATGGTAGGCGTGTGAGAGTCTGCCCAGAAGATCAGGAACTCTAGAAGAATTCAGATTTTTAACACGAGAGTAAACGTAAAAAGAAGGTTTTACAAGACTCACGTTAACAATATTGCAGCAGTACGCACACAATCGAAGCGCAGTAAGGATGGCTAGTGTAACTAGCAAGAATACCACGAAAGCAAGAAAAAGAAGTACGCTATTAACTATTAACGTACCTGTCTCTTCCGAAACGAATGAGTACAGAGAGTACGATATGTCTACCATCGTTATCGGAAAGTCT
+
@?@C?CCC@BBBCBBBBBCBBBBCC>CCC@BBBBCC@C@BBCCCDD@AA>B@BBA@@@@@0@?AACBBBCCBBB=AC@@?@@.?A<A8???5?@C?BBBBBCCBB=B?CC?A@@;@???????=>>>>;;;@;??;;5<;<<AA==:=<AAC@BBB@@@BB?@?@BBB?CC?BAB?CCBBB>A@=;00000(0/)/===AAA??<><?CBB9>9>??=>=@@@A6768=9=BB:BAB?BBBB??@CCBBAB@A<;>@AA>>>===<@AAAA;CCBB>@?:?>>>
@ATNG8:03892:06695
GTGGTAGTGTCAGTGCGCGTCGTCCAGAAGATCAGGAACTCTAGAAGAATTCAGATTTTTAACACGAGAGTAAACGTAAAAAGAAGGTTTTACAAGACTCACGTTAACAATATTTGCAGCAGTACGCACACAATCGAAGCGCAGTAAGGATGGCTAGTGTAACTAGCAAGAATACCACGAAAGCAAGAAAAAAGAAGTACGCTATTAACTATTAACGTACCTGTCTCTTCCGAAACGAATGAGTACTACTCTCAGAGACACACTACCATCGTTATCGGAAAGTCT
+
:44.44::===<<<55566;;<BB9@0/)/----6072//54444.44.48===<>===+4048888333333(3349<=<(99.5.555&5999=><A;;>9:24.44.4444)4988<666>><:990.-3--/86999<;;<<6<7<5505<<<<;;:8??>==<600)---0-.-/0)00;9999988$78577777722.0505855).).7;;93;///76:6?9==>7<84038<;:::877337733;=::<>=777:02255=35555/56.55..
@ATNG8:03893:06653
GATGGTAGTATATCGCGTCGCTATCCAGAAGATCAGGAACTCTAGAAGAATTCAGATTTTTAACACGAGAGTAAACGTAAAAAGAAGGTTTTACAAGACTCACGTTAACAATATTGCAGCAGTACGCACACAATCGAAGCGCAGTAAGGATGGCTAGTGTAACTAGCAAGAATACCACGAAAGCAAGAAAAAGAAGTACGCTATTAACTATTAACGTACCTGTCTCTTCCGAACGAATGAGTACGAGAGAGCACACGTGTCTACCATCGTTATCGGAAAGTCT
+
;44@<ACCCCBBCCCCBCCCCCCCC@DBC@BBBCBB@B@BBCCDDCADD@C@CCCCCDDD2C?AADDDBBB???:>BCCCCC5CC@D@CCC;CCC@CBCCCCCDD?C?CC?CBB?BCCCBBBCCCBBBBDCC?BBBD?BBBBCCBB>C?CCC?CCCCBBCA?AAAABA?BB@AAA;???>>8?@?;=????1?B?C???CCABA:=:=>EF<@;?CCCC@CBCCA::7:?CC>BBB?BBBCBBBABBBDDBBBB@B@BCBB?B>;>AAAB?BABB?BC=B;::
@ATNG8:03895:06683
GATAGCACACGAGATCTCATCGTACTCATTCGTTTCGGAAGAGACAGGTACGTTAATAGTTAATAGCGTACTTCTTTTTTCTTGCTTTCGTGGTATTCTTGCTAGTTACACTAGCCATCCTTACTGCGCTCCGATTGTGTGCGTACTGCTGCAATATTGTTAACGTGAGTCTTGTAAAAACCTTCTTTTTACGTTTACTCTCGTGTTAAAAAATCTGAATTCTTCTAGAGTTCCTGATCTTCTGGTATACACACTCGCTCGCTACCATCGTTATCGGAAAGTCT
+
?@@@A@ABBA@>@BB@A?;;;ACBBABBB@BCBC=A@=?7?BCCCCC>AAABB?C?CDEE?B:;6=ACC?@><999999#3:6;CDD;ABDC?CCC@CB?:8:A:95:BA:::CC?BBB?C?BBB>=>99>:@@@<@AAAAAA>??@@><99:3:;=8=?=?=@@?>>>A=<7<88888(88>888878(6<<99/65989A?ABF;>>>>>'=688<17/6<:>>??===4=5=A@BBB:==A=@A>>>>>>;;;AAAAA???A<@@@>>:=@<<79949---
@ATNG8:03897:06659
GATGGTAGGCGTGTGAGAGTCTGCCCAGAAGATCAGGAACTCTAGAAGAATTCAGATTTTTAACACGAGAGTAAACGTAAAAAGAAGGTTTTACAAGACTCACGTTAACAATATTGCAGCAGTACGCACACAATCGAAGCGCAGTAAGGATGGCTAGTGTAACTAGCAAGAATACCACGAAAGCAAGAAAAAGAAGTACGCTATTAACTATTAACATACCTGTCTCTTCCGAAACGAATGAGTACAGAGAGTACGATATGTCTACCATCGTTATCGGAAAGTCT
+
;55C:BBB?BCBCCCCBBCCDCCCC=CCD@CCBCCC@C@CCCCCCC?@@=A?AAAAAAAA0@:@??@??BBCDD=AAAADDD3AA=@4:9929@@?BBCA@AB9:79@CC@B>>;>>>A>><>@>@@A>>>A;AAAA:>?A<>>AA<?<>>B?BCBBBBBB?BBCBBB?BA>@A@;?>@>>3>77.3;;9;)870559>:;;@A<@<@A@@<?<?A@@@;@@>?>??<A;?@D;C;;7:>>?>>>A@>>>BB>>>AA??>>>A@@;>>>>=:@A??:?A9>@@9
@ATNG8:03904:06693
GATGGTAGACGATATCGTACTCTCTGTACTCATTCGTTTCGGAAGAGACAGGTACGTTAATAGTTAATAGCGTACTTCTTTTTCTTGCTTTCGTGGTATTCTTGCTAGTTACACTAGCCATCCTTACTGCGCTTCGATTGTGTGCGTACTGCTGCAATATTGTTAACGTGAGTCTTGTAAAACCTTCTTTTTTACGTTTACTCTCGTGTTAAAAATCTGAATTCTTCTAGAGTTCCTGATCTTCTGGGCTGCGCTGATATGCGCTACCATCGTTATCGGAAAGTTCT
+
@A>?6///////79:<<>?@A<>>><;;==9597???@<@@:?:BBBBAAA<@@@=@=A>AABA7?4:8:@@B===688888)8;4;333(38771333333.3@>AAB=A>>;;:;>:?=;7;;??AAACD@977//)/977;;@@@@AAA;<;?;?==:>?=B<@@>=99:79495525&20929?AAAA(>=<<<1::<///8:8<5<>>=.;;565;A5>@9>;66///484889>>>9899;07------28358588=>>?5899;<:?===7<=6//,/<
@ATNG8:03905:06651
GATGGTAGACACGTGTGCTCTCTCGTACTCATTCGTTTCGGAAGAGACAGGTACGTTAATAGTTAATAGCGTACTTCTTTTTCTTGCTTTCGTGGTATTCTTGCTAGTTACACTAGCCATCCTTACTGCGCTTCGATTGTGTGCGTACTGCTGCAATATTGTTAACGTGAGTCTTGTAAAACCTTCTTTTTACGTTTACTCTCGTGTTAAAAATCTGAATTCTTCTAGAGTTCCTGATCTTCTGGACGACGCGCACTTGACACTACCATCGTTATCGGAAAGTCTT
+
:8:A265@AB??>;>956<;AACEDCBBBBBB?AACC=CD6;8;;;AABB?@@@?A=@>@FBB@C>??B==?:8=687999(884??>=:>BBA@BBB?AC4:9?@AC=@ABBBCBB?@@@;?<@AA;;;;;5;?>>9<99///===A>>>=<99+///38:/:4778BAAAA@<?;;<<2<:A:=>@@A/@A>>?7>>=<==?>>><????/?;<;A<A=?@7;;???=>:>=AA@>>><>?A=@@?;<<///<6606///==:=:;;;>?:====5;;696660
@ATNG8:03908:06697
GATGGTAGCGCACACATAGATACAGTACTCATTCGTTTCGGAAGAGACAGGTACGTTAATAGTTAATAGCGTACTTCTTTTTCTTGCTTTCGTGGTATTCTTGCTAGTTACACTAGCCATCCTTACTGCGCTTCGATTGTGTGCGTACTGCTGCAATATTGTTAACGTGAGTCTTGTAAAACCTTCTTTTTACGTTTACTCTCGTGTTAAAAATCTGAATTCTTCTAGAGTTCCTGATCTTCTGGACGACGCGCACTGACACTACCATCGTTATCGGAAAGTCT
+
CAAB@BBBBCCCCCBBCCCCCBCCCCDCCC@@=@BBB>BC@C@CCCCCDG?BDDDD?C?CBBC?C@DCBCBBBCC=AACDC1BB?CBBB>CCBB?BCC@CC@AAADDDACCCCCCCC@CCC?D?DBCBCC@@<@CCC@CCCCCCCCCCCCCBBBC?CBB?DC?B?BCDDBBBCD@DBBBB:A?B@CCCCC5CBBCC=A@CBCCECCC@CCCC5CBBCC?BBDF?BBCCBBB@D@CBCC??<?BB@CBBCCBBCDCBAACCCCEBC@DCC@@>@CCC@CD>DB@@
@ATNG8:03913:06661
GATGGTAGCTCTGCTCTGACTCTCGTACTCATTCGTTTCGGAAGAGACAGGTACGTTAATAGTTAATAGCGTACTTCTTTTTCTTGCTTTCGTGGTATTCTTGCTAGTTACACTAGCCATCCTTACTGCGCTTCGATTGTGTGCGTACTGCTGCAATATTGTTAACGTGAGTCTTGTAAAAACCTTCTTTTTACGTTTACTCTCGTGTTAAAAATCTGAATTCTTCTAGAGTTCCTGATCTTCTGGTGAGATATGCATGATCTACCATCGTTATCGGAAAGTCT
+
888?5:;>AB=BBBBCC@ABBDCCFDDCBB;;5<;;:,9?<@?CEDCCBB?ABC<;:;ABBBD9<:;BBFCBA;B?9::;;*;;5:;;;/;CBB?CCC@CE@BBCBBFACDBBBBBB?BAB?B?B;;;BBBC@BFEEACBA@@@@ACCCAAACAA>@AA@CC@D@BABBBBBBC?A;;;;;*;=B5<;BBB.;;CBC<C:;9@@995;8;;;=(54455.5;@B<@@@:99><A499<:4929<>9>?>@>?>@@?>>=@999969===:;7;;;<7<:19///
@ATNG8:03915:06655
GATGGTAGATATATGCACGTCTACCAGAAGATCAGGAACTCTAGAAGAATTCAGATTTTTAACACGAGAGTAAACGTAAAAAGAAGGTTTTACAAGACTCACGTTAACAATATTGCAGCAGTACGCACACAATCGAAGCGCAGTAAGGATGGCTAGTGTAACTAGCAAGAATAACCACGAAAGCAAGAAAAAAGAAGTTACGCTATTAAACTATTAACGTACCTAGTCTCTTCCGAAACGAATGAGTACGTGTGACGTACGTGAGCTACCATCGTTATCGGAAGTCT
+
>>?A?@BCCCBCCABACDCAA;BB;@AD@CCBB;;;;@CCCBCBD?::8:;=@@99999'95<738BCAA@CB;>>=9999,=@<@29:;*9@@>BCDCBB@?@<>=@@?ACC@CCBBCF;;<CBB@@@;<4;?@@>ACCCCCCD@B?B;;9;CBBC?>?@CAA?==87717;5739333;/788///;;;;%660/.(.336622+22'222238492//83///96669274333/3=<6===<=<=<<?@>????@??<8444<<<6=;:8;69;;;)/)/;53
@ATNG8:03915:06659
GATGGTAGAGAGAGCTCTCTCATCGTACTCATTCGTTTCGGAAGAGACAGGTACGTTAATAGTTAATTAGCGTACTTCTTTTTCTTAGCTTTCTGTGGTATTCTTGCTAGTTACACTAGCCATCCTTACTGCGCTTCGATTGTGTGCGTACTGCTGCAATATTGTTAACGTGAGTCTTGTAAAAACCTTCTTTTTACGTTTACTCTCGTGTTAAAAATCTTGAATTTCTTCTAGAGTTCCTGATCTTCTGGTGTCGTCTATCATGTACTACCATCGTTATCGGAAAGTCT
+
AAAD@C?@@@?>@?@555<999<<<<=<9:::29CFC<AA@C:;;599>@:>:<@?.0+/77717)/)//6:8=9858;887'7;,33333(38:::7=@@8??3782727//55//.68.38><B;;:9;<9;<;@@AA<>>>?>>=>>ABAA;666)/./(/84;48==;95555.522222$2.7.22222$.3455.4-----4535+2222$266025+22'264A::6://).5888777155>;C@>@@@;>>>>?>>>?===@:>>@@@;===>;:<6;<//
@ATNG8:03874:06738
GATGGTAGCGCTACGAGCGTAGACCCAGAAGATCAGGAACTCTAGAAGAATTCAGATTTTTAACACGAGAGTAAACGTAAAAAGAAGGTTTTACAAGACTCACGTTTAACAATATTGCAGCAGTACGCACACAATCGAAGCGCAGTAAGGATGGCTAGTGTAACTAGCAAGAATACCACGAAAGCAAGAAAAAAGAAGTACGCTATTAACTATTAACGGACCTGTCTCTTCCGAAACGAATGAGTACTGCGTCTCACTCTCGCCTACTATCGTTATCGGAAAGTCT
+
=88B=A@@<9;ACBBBBBCCCCCDE>BCB@CBBB:;:;?BCDCCCC?CC@C?CAAABCCD3C?BBBBBBBBBCC;@?@@@@@0AC?@<BBB<CCDABBBBCCC;;;0;@CC@CBB?@@DCDBBBCCCBBBBBC@CDDD?BBBBBB887:?C@A@BCBBBCCB?BCCBBB@@A>ABA;=<899+3334778799%9><897CBCAAA5;5:8:=0818<4:;:>@>>>??;>:>>>9>@A=A>=>@@>>>@@==>>==@C<=<@>>>>><=A;;5;66627?279:;
@ATNG8:03880:06708
GATGGTAGCTCGCTGATGATATCTCCAGAAGATCAGGAACTCTAGAAGAATTCAGATTTTTAACACGAGAGTAAACGTAAAAAGAATGGTTTTACAAGACTCACGTTTAACAATATTGCAGCAGTACGCCACAATCGAAGCGCAGTAAGGATGGCTAGTGTAACTAGCAAGAATACCACGAAAGCAAGAAAAAGAAGTACGCTATTAACTATTAACGTACCTGTACTCTTCCGAAACGAATGAGTACTACTCTCAGAGACACACTACCATCGTTATCGGAAAGTCT
+
;444.48:>?:::?@?AA@@A;;;A:?AC@CCEC;;7;=;;9??;D:CC=@=>BBBBECD1?=>AB@A@AA<;<7<?@>@A@,><+//)///&/994<>>@@BB:;;,:@BA>A;;79AB@@ABBAA;;7;BB?CAA@?BBA@@;;;?B?BCC@BBBCBB??=?ABBAA>A@;??A>AABAA9A@>:99999(9<8<:99;897<<B=??BB@D?BBBCB?A@999???>B?BBE=BAC<?@A>;;:???AACBDBCCBBAAACBBC@BBCBD@DCCC?BB=BB::
@ATNG8:03883:06700
GATGGTAGCAGACGTGACAGAGCGCCAGAAGATCAGGAACTCTAGAAGAATTCAGATTTTTAACACGAGAGTAAACGTAAAAAGAAGGTTTTACAAGACTCACGTTAACAATATTGCAGCAGTACGCACACAATCGAAGCGCAGTAAGGATGGCTAGTGTAACTAGCAAGAATACCACGAAAGCAAGAAAAAGAAGTACGCTATTAATTATTAACGTACCTGTCTCTTCCGAAACGAATGAGTACGATGAGATCTCGTGTGCTACCATCGTTATCGGAAAGTCT
+
944?7<ABABCCC@@@DDDDBCCCC@CEC@CCDBBB?B?CCDACCB@AA>A@BCCDCCCC2C?BBBABABBBBB;B@:999:*:A>A<AAA7ACC@DCGCCBCCC?B?BB?BBB?CCCCCCCCCBBBCCCCC?BBBE@BBABBCBB>C@CBC@BBBCDCCA?BCCBBB@BB????:99CCD>AAA?BCCCC/CD?D>?>CCBBB8=8>=DD;?;?ACCD@BDBCCBA>A=ABF>BAD?BBBBBBCCCCCBBBBA??:???:;;>>7;;A@A<AAAA<@?9>:::
@ATNG8:03883:06716
GATGGTAGATACTCGCTGATACACCCAGAAGATCAGGAACTCTAGAAGAATTCAGATTTTTAACACGAGAGTAAACGTAAAAAGAAGGTTTTACAAGACTCACGTTAGCAATATTGCAGCAGTACGCACACAATCGAAGCGCAGTAAGGATGGCTAGTGTAACTAGCAAGAATACCACGAAAGCAAGAAAAAAGAAGTACGCTATTAACTATTAACGTACCTGTCTCTTCCGAAACGAATGAGTACTGTATCTATGTGTGCGCTACCATCGTTATCGGAAAGTCT
+
ABAA?@CCBBBC@9;;;:CIBBBCD>DCC@DBBCBB?C>BA@@@AC?CA=A<@?@@?DDD1C?CAABBBBAA@@8>=;;:::':=8>;BCC7AAA=ABAAC@@00+00<<:;9:=@<>?>>A@B;:9??;;;4;;:@:>><@>=:A9?;???:>@945?<B>???@??98703;743//::////0//////#/83:8999988827778>?6A<=<BBB@CCBBB;;;:?BAD>B@@=:::AB???@@CBBCBBBBBA@???AAB??;;@B>A@>>;>>5==;;
@ATNG8:03884:06715
GATGGTAGTGTCAGTGCGCGTCGTCCAGAAGATCAGGAACTCTAGAAGAATTCAGATTTTTAACACGAGAGTAAACGTAAAAAGAAGGTTTTACAAGACTCACGTTAACAATATTGCAGCAGTACGCACACAATCGAAGCGCAGTAAGGATGGCTAGTGTAACTAGCAAGAATACCACGAAATCAAGAAAAAGAAGTACGCTATTAACTATTAACGTACCTGTCTCTTCCGAAACGAATAGTACATAGATATACGTATAGCTACCATCGTTATCGGAAAGTCT
+
A;>A@BBABBCDC@@ACCCBBBDCBACCCAECCECCAC>BBCCCCC?CC@C@CCBBBCCC3C?AABBBCBB?>>7>>?ABBB2BB=B>BBB9BDD@CBBBCBCBB@B@CC@BBB?BBBBCCDDCBBCCCDBB=BDDD=@@BACCAA?D?CBB?BBBBBBBB?AABBBB?>><>AA?BBCCC=AAB>AADDD3?><>CCBBAAAA;?9==AA=C=>>BBC@BBBAAAA>B?BCD?BBA?AABBCCCCABBBB@A@BBCC?BB???<??A@@<@A@@;@D:@@;:
@ATNG8:03900:06721
GATGGTAGTACATGATAGACGACACCAGAAGATCAGGAACTCTAGAAGAATTCAGATTTTTAACACGAGAGTAAACGTAAAAAGAAGGTTTTACAAGACTCACGTTAACAATATTGCAGCAGTACGCACACAATCGAAGCGCAGTAAGGATGGCTAGTGTAACTAGCAAGAATACCACGAAAGCAAGAAAAAAGAAGTACGCTATTAACTATTAACTTACCTGTCTCTTCCGAAACGAATGAGTACAGAGAGTACGATATGTCTACCATCGTTATCGGAAAGTCT
+
?@@A=@?AABBCCCBBBAAB@AABC@CCC@CCCCBB@B?BBCAAAC?BC@C@CAA:999:*:=@BCCFCCCGCC;BB;;;;;*;@>B4;;;*;BA=BBBCBAC;;8;@CB?DBC@BCBDC@@@BBBCCCCBB@DFDD>BBCBB@@@?C@CCCACCCDBBCC?BBCCCC?CC?BCC=@@:99.9==89999:9%99;7?8>??DCB?B===BB?B@BB?@A;;:><<=?<B==>=5===8=;;;;;A?>>?@>>>@AAAAAA=<;>><>8::D=DBBB>AA;@ABB
@ATNG8:03902:06733
GATGGTAGCGAGCGAGTGTGTATACCAGAAGATCAGGAACTCTAGAAGAATTCAGATTTTTAACACGAGAGTAAACGTAAAAAGAAGGTTTTACAAGACTCACGTTAACAATATTGCAGCATTACGCACACAATCGAAGCGCAGTAAGGATGGCTAGTGTAACTAGCAAGAATACCACAAAAGCAAGAAAAAGAAGTACGCTATTAACTATTAACGTACCTGTCTCTTCCGAAACGAATGAGTACGATGAGATCTCGTGTGCTACCATCGTTATCGGAAAGTCT
+
BBBC9B>BCCCBBBCCDDCBBCCCDACBB@CCCB@@=A>BBBCCCC?AA>A@CCCAAAAA0B8;;DHFICCCDC6;;;;;;;*;D?C?BCC;CCB@BBBAA@BA@<@>;;6;BB?BBBBBBB?BBBBBAA@C@CDCDADDGD;;;BAFACBD@DJBBBBCD@DCBC@@=@A=@BB?BBDCC:AAA::9999'8919=?ABBBDE@EAGDCB@B@AAABA<@@AA;;;>A>ACF?CCJA@C@CCDCC@@@BBAA???ABBBBBBBB?BBCBC=??AA?BB=BE;;
@ATNG8:03903:06730
GATGGTAGCGCACACATAGATCACAGTACTCATTCGTTTCGGAAGAGACAGGTACGTTTAATAGTTAATAGACGTAACTTCTTTTCTTTGCTTTCGTGGTATTCTTGCTAGTTACACTAGCCATCCTTACTGCGCTTCGATTGTGTGCGTACTGCTGCAATATTGTTAACGTGAGTCTTGTAAAACCTTCTTTTTACGTTTACTCTCGTGTTAAAAATCTGAATTCTTCTAGAGTTCCTGATCTTCTGGAGATACACATGATACTCTACCATCGTTATCGGAAAGTCT
+
;AAC?B:;5::99556AAC>666<995559954.54/;3//)/)///////)59<:<@2625999)/)/799<>==8;;.4444&4990444<24465.599499659<=<@=ACCCBBBC>@AB@C@CC<;;;;B>BB9:6:BA@B:99@A@BAB;;;<@AB?@A>@@B@@@BBBBCACDCCC:B=C>;;;;;*;;;9D>D::9BCA>>=29999(:9=:999@DD?CCBAAAA<@<A@@ABB>BBC@DCBBBMMMEAA@BBBBAABC?A:::;5;AAA?CC=;::?
@ATNG8:03917:06745
GATGGTAGCATCATGCATATCTCACCAGAAGATCAGGAACTCTAGAAGAATTCAGATTTTTAACACGAGAGTAAACGTAAAAAGAAGGTTTTACAAGACTCACGTTAACAATATTGCAGCAGTACGCACACAATCGAAGCGCAGTAAGGATGGCTAGTGTAACTAGCAAGAATACCACGAAAGCAAGAAAAAGAAGTACGCTATTAACTATTAACGTACCTGTCTCTTCCGAAACGAATGAGTACGATGAGATCTCGTGTGCTACCATCGTTATCGGAAAGTCT
+
:44<9<CCBCCCCBBBCCFFCCBCC@CCC@CCCCCB@C@CBBBBBB?BA?C?BBBBBBBA3B?AAABAB?@>?=5=>;;9:9$4;6;:<<<.<@<7<B<BCBB00-0;@@;@0:69?@>ABCBBBABAAAAB?BCBC?A@ECBCCD?C@CCD@CBBBBA@@=@ACCCCA??<???=???CC:?<<888989(7>8977<A@@BB>A;==<<:=>@@CBB>A@@@@@@=>;::9/:>=:@AABBBBAAABBBBCCBBBBB788?BB;>>??A?A=8818:/:>;;
@ATNG8:03918:06719
GATGGTAGTGTCAGTGCGCGTCGTCCAGAAGATCAGGAACTCTAGAAGAATTCAGATTTTTAACACGAGAGTAAACGTAAAAAGAAGGTTTTACAAGACTCACGTTAACAATATTGCAGCAGTACGCACACAATCGAAGCGCAGTAAGGATGGCTAGTGTAACTAGCAAGAATACCACGAAAGCAAGAAAAAGAAGTACGCTATTAACTATTAACGTACCTGTCTCTTCCGAAACGAATGAGTACGTGAGAGCACACGTGTCTACCATCGTTATCGGAAAGTCT
+
;55>7;?BBBABB@@;B=CCCICCC@CCCACCCCAA=A@BBCDCCC>@@6;6;AAABCDC3C>@@G@@?AC99828>@CBDA1@@@B5;;;.;BC?BBCBCFBBC@B@DF?BBC@BC@@@CCDCCCCCBBBA=@B::8:CCCBBAB@D@CBB?BBBCCCCC?BBBCBB?AA@BBB>@@>>>8?>>;99999(:?<@?>?CC@@@:=:==>D=B===B@@<@ABBABB7:7:BB9AAB?AAAAAB???BAAABBBCBBAACCCCBB?@?>>B?BC:978D=BB>>
@ATNG8:03878:06777
GATGGTAGGTGCACATGAGTGTATCCAGAAGATCAGGAACTCTAGAAGAATTCAGATTTTTAACACGAGAGTAAACGTAAAAAGAAGGTTTTACAAGACTCACGTTAACAATATTGCAGCAGTACGCAACAATCGAAGCGCAGTAAGGATGGCTAGTGTAACTAGCAAGAATACCACGAAAGCAAGAAAAAGAAGTACGCTATTAACTATTAACGTACCTGTCTCTTCCGAAACGAATGAGTACTATGTAGAGCTCTATACTACCATCGTTATCGGAAAGTCT
+
/48858:<5<<<555>;?ABBCCFG?B@C>AAB;;9;>=@@@AAAA=BB?B?BDA;;;;;*;5;;@@A;;6>CE:966>AAA+??<=:=@@2;<@<@69:?BBCC@D@CC@BAB>ABCBBBDCCBB@@=<;5;AB@=?@;:::9929;??A=?@AB@@A@=@?994=99869;:6888:=585555===>+;<7<<?;?=>>=9?;?@@A>A=>>@@?<@977;8;686;;=176>7;;558=;?987@?A==>00//7777::.4433:5<>?>:>>6>=99
@ATNG8:03886:06758
GATGGTAGCTCTGCTCTGACTCTCGTACTCATTCGTTTCGGAAGAGACAGGTACGTTAATAGTTAATAGCGTACTTCTTTTTCTTGCTTTCGTGGTATTCTTGCTAGTTACACTAGCCATCCTTACTGCGCTTCGATTGTGTGCGTACTGCTGCAATATTGTTAACGTGAGTCTTGTAAAACCTTCTTTTTACGTTTTCTCTCGTGTTAAAAATCTGAATTCTTCTAGAGTTCCTGATCTTCTGGGTACGCTACAGTCTCTCTACCATCGTTATCGGAAAGTCT
+
:99E?CCDBBBBCBBCBBBCDDE@@@DDDDBB?BCCC<BB@D=AACCCCC@CCCBB?B@ECCB?B@CCCCDABBC@BBEEE5A@>ACCD?CDBC@CCC@CC;;:BCBE@CBBBBCBC@BBA@D@DBCCBBBB@BCCD?BBCCDBBBCBBBDBBBC@CBB?BC?C?BBDBBCCCD@BCCCC;C@C@CBFFD5CCCCCD;CBAA@AA@@5;;;;*;CABC@C@CC?BBBCCBC>A>BBADCD?A@DC=BBCCCBCCCC@A@BBBBCCABBBBB@BBCD@BB<BB:9
@ATNG8:03888:06759
GATGGTAGTGTGTACTCTGAGAGTGTATCATCTCGTTTCGGAAAGAGACAGGTACGTTAATAGTTAATAGCGTTACTTCTTTTCTTCTGCTTTCGTGGTATTCTTGCTAGTTACACTAGCCATCCTTACTGCGCTTCGATTGTGTGCGTACTGCTGCAATATTGTTAACGTGAGTCTTGTAAAACCTTCTTTTTACGTTTACTCTCGTGTTAAAAATCTGAATTCTTCTAGAGTTCCTGATCTTCTGGTAGAGCGTGCATATATCTACCATCGCAATTGCCTAGTCT
+
955>:<?@892*******5779;A;@@<5//------(--(--(/997::<7:::7913,3337197987;00*0;86....&-8(//8889288:93;//)/:066:=<=9?CB@BAA;=@@B=B=BBBBBAAC?BBBB>B;;;DEAAAABB@@A@@799@=@C<@8<<555==::466>>?1;7;799999(:<>>C=C@@;;9::9929999(999><=A@CB>B@@B;9:?B=A@@;;;6;;C=@@BBA@9000<0///0/:<<7<<5544055;;7<<;@?>
@ATNG8:03890:06752
GATGGTAGATATATGCACGCTCTACCAGAAGATCAGGAACTCTAGAAGAATTCAGATTTTTAACACGAGAGTAAACGTAAAAAGAAGGTTTTACAAGACTCACGTTAACAATATTGCAGCAGTACGCACACAATCGAAGCGCAGTAAGGATGGCTAGTGTAACTAGCAAGAATACCACGAAAGCAAGAAAAAGAAGTACGCTATTAACTATTAACGTACCTGTCTCTTCCGATACGAATGAGTACATAGATATACGTATAGCTACCATCGTTATCGGAAAGTCT
+
955C:>BBCCDCCCBBBBEECCBCB@CBA>@BCCA@>?;CBCBAA@?AA7;8;======B+B?BBCBA@??999+9@;;<;;);@>@=BBB;BACACCCDCBB::4;>BC?CEG@CCCCCCCCCCBCCCCCC@DDBB=A@BCBBCC@CBC@@?ACCCBBCC@CCCBBB?BB?>?>@BBCCC>B9979A@AB3AC?B??>BBDBB?B@A>>><@=BBDBB?BCBB@@@=A?ABBBBBB?BBBBAAAACCCCAA@BCBBBDAAAAAE@BABAA899AB?BD>BBCA
@ATNG8:03892:06789
GATGGTAGAGAGACTGTAGCGCACCCAGAAGATCAGGAACTCTAGAAGAATTCAGATTTTTAACACGAGAGTAAACGTAAAAAGAAGGTTTTACAAGACTCACGTTAACAATATTGCAGCAGTACGCACACAATCGAAGCGCAGTAAGGATGGCTAGTGTAACTAGCAAGAATACCACGAAAGCAAGAAAAAAGAAGTACGCTATTAACTATTAACGTACCTGTCTCTTCCGAAACGAATGAGTACGATGAGATCTCGTGTGCTACCATCGTTATCGGAAAGTCT
+
99:C:ABBBBBC:;;CCCCBBBCCC=CCB?BBBB:::;?BCCBBBB?BD@D?BAA@@@@@.@<AABBBBBDBAA:@?ACCBB5DD@C@BBB9BBB?BCCCBBF@@;@>@@<@BB?BBBBCDCCCCCCBBBCC@CBBB<@@AAAAAB>C?C?@>@DCCACCD?@@ABBB?BB?999?BBECB>BCB?BCDCCA(BB@?>??CB?@B7;7;BBD8;7;ACCC?CCCCBBB>A>ABF@FBB?AAACCFCCCAABBBBB>>;AAA=>===9=???A=@==>:=B:=;;;
@ATNG8:03899:06797
GATGGTAGTGTCAGTGCGCGTCGTCCAGAAGATCAGGAACTCTAGAAGAATTCAGATTTTTAACACGAGAGTAAACGTAAAAAGAAGGTTTTACAAGACTCACGTTAACAATATTGCAGCAGTACGCACACAATCGAAGCGCAGTAAGGATGGCTAGTGTAACTAGCAAGAATACCACGAAAGCAAGAAAAAGAAGTACGCTATTAACTATTAACGTACCTGTCTCTTCCGAAACGAATGAGTACTATAGACTATCTGAGACTACCATCGTTATCGGAAAGTCT
+
;55C9>?@@BBBBCCCDBBBCDHCC@BCC@CCCCAA?A?BBBCBAA>;;8;@CCCCCCCD2B?A@@BCABDDEC;A>;;;;;*;B>B;AAA9BEEAEBCCDCC;;:;?BD@DDD?BAAACCDDCCCCCBBBC@CCCC@C@@?@CBC@C@CBB?BCCCCCCC?CCACCC>AA?BBA;?????8?A@>ABBBB3BD@AAAABA>>B3838?>>;?<@@CCC@BBBA@??6:8:AA=BAA>999BBCCCCBBBBBBBBBBBAA@@B?>9>BAAB@BCBB?BC>B999
@ATNG8:03900:06789
GATGGTAGTGCGTGAGAGAGAGACCCAGAAGATCAGGAACTCTAGAAGAATTCAGATTTTTAACACGAGAGTAAACGTAAAAAGAAGGTTTTACAAGACTCACGTTAACAATATTGCAGCAGTACGCATACAATCGAAGCGCAGTAAGGATGGCTAGTGTAACTAGCAAGAATACCACGAAAGCAAGAAAAAAGAAGTACGCTATTAACTATTAATGTACCTGTCTCTTCCGAAACGAATGAGTACACACTCTCATATGACACTACCATCGTTATCGGAAAGTCT
+
:94858;@B@ABBCDDDBBBBB999:<EFADCCC@@<@?BBBCCED@AA<@=AB@??DDD1?=?FBBBBCBBBB>BBBBCBC5CB=B6;;;.;BC?DBBCCCDCC?B?BB?BBB@CCBBBCBDCBBEECBBC@DDAA?AAA@BBBB?CACBB@BBCCCCCD@CAAABB@AA>AAA:?????8;=>99999::%:>;??=?BBBBB=>=8:=>.818??;;7;>>>>;;5;9===4<;;6;@AA@A<;;>>??=====@BBBBDB??=????G@CCB@=@@7?000
@ATNG8:03902:06758
GATGGTAGTGATACAGATCAGACACCAGAAGATCAGGAACTCTAGAAGAATTCAGATTTTTAACACGAGAGTAAACGTAAAAAGAAGGTTTTACAAGACTCACGTTAACTATATTGCAGCAGTACGCACACAATCGAAGCGCAGTAAGGATGGCTAGTGTAACTAGCAAGAATACCACGAAAGCAAGAAAAAGAAGTACGCTATTAACTATTAACGTACCTGTCTCTTCCGAAACGAATGAGTACTGCGTCTCACTCTCGCCTACCATCGTTATCGGAAAGTCT
+
AACC@BBBCCCCCEICCAAADFCCB?CDD@CBBBBB?B=@ABBBDEA@?>?@BBCBCBBB+=7=B<>==??BCE>>>CCCCB5CD@C@CFC:@@@?B;;<AABAA=@<;;;=?>;>BBCBCCBBAAAAA@99398>@;AACCBBAA=A>BBC@BBCBBBBB@BBBBCD?AA?===8=@>>>4=8818<<<=.:=77///76=<=7=187;::><?BCCB@B@:::99=B?BBD>D::8:AABBDBBBB?BBBBBBBBCDFD@BBB@BCDBB@BCCE?BB=C::;
@ATNG8:03906:06754
GATGGTAGCGAGCGAGTGTGTATACCAGAAGATCAGGAACTCTAGAAGAATTCAGATTTTTTAACACGAGAGTAAACGTAAAAAGAAGGTTTTACAAGACTCACGTTAACAATATTGCAGCAGTACGCACACAATCGAAGCGCAGTAAGGATGGCTAGTGTAACTAGCAAGAATACCACGAAAGCAGAAAAAGAATTACGCTATTAACTATTAACGTACCTGTCTCTTCCGAAACGAATGATTACGTGTGCACGTGTCTCCTACCATCGTTATCGGAAAGTCT
+
@BAA655::AABABBCBBBFCCCCB?CA@<@B==?@?@?BAAA@<<93713-399455555#5.555<<<@<>>>6=?>>@@@1=B@C<DDD7BBCAFDC;;;A@C?B?@A=@@@=BDDBCBBBBBBCCCCBCACICC@;;;AAA?@<A;@A@?AA@@C@;?<???@@C?CC@BBD?@>000+000/:;;;+881828;88<AB=@>ABBB?B?A@B;;5;A>=?@@?C@BBC=@:929899248:785??BBA@:B=BC;><A4973;;<AA:::5;08//.
@ATNG8:03912:06764
GATTAGCGAGCGAGTGTGTATACCAAAGATCAGGAACTCTAGAAGAATTCAGATTTTTAACACGAGAGTAAACGTAAAAAGAAGGTTTTACAAGACTCACGTTAACAATATTGCAGCAGTACGCACACAATCGAAGCGCAGTAAGGATGGCTAGTGTAACTAGCAAGAATACCACGAAAGCAAGAAAAAGAAGTACGCTATTAACTATTAACGTACCTGTCTCTTCCTAAACGAATGAGTACGTGTGCGACGTGTCTCCTACCATCGTTATCGGAAAGTCT
+
9::7AACDEBABBBBABBFD999ACJ?CBBBBB>B>BCCCCBB?BC@B?ACDDCAAA/C?CBBBBBCBBBB9@?:;;;;*;C>C=AAA9ACE@CBBABBBCC?C@BB?BBB?CBBBCCDCCCBCCBBAD@BBBC@BBBAAABB?B@CBB?ACBDDCBA?BBBABB?CD?AAB?BBBBB>???<=<<==.>A?B>>:AAADA7=9@AAD8;8;@CBC?CBAB@??=?=ACD>BAA>ADCCBBBAAABBAABD===@;;;=AED<=>>@D?DBCC>AA<@?>?
@ATNG8:03874:06814
GATGGTAGTACATGATAGACGACACCAGAAGATCAGGAACTCTAGAAGAATTCAGATTTTTAACACGAGAGTAAACGTAAAAAGAAGGTTTTACAAGACTCACGTTAACAATATTGCAGCAGTACGCACACAATCGAAGCGCAGTAAGGATGGCTAGTGTAACTAGCAAGAATACCACGAAAGCAAGAAAAAAGAATTACGCTATTAACTATTAACGTACCTGTCTCTTCCGAAACGAATGAGTACGTGTGCGACGTTTCTCCTACCATCGTTATCGGAAAGTCT
+
?@@A?BCCCCBBCCBBAABB:;;DGACCD@CCCDCC@CACCCBBBC@CD?B?@>>9:::;*;@BBCCCFDCCCC8@@9::::*;A=A>CBC9CCC@CHCAAAC@@>@@CE@CBB@BBBBBBBCCCCCBBBBC@IIBB?BCBBBC996;@CBCABCCCCCCB>BCCCCC@AA>ABA<>?>><6=9:3::::::%:?;>17:CCCCC<@<>CAA599:CEEHABBBBAAA=@=@BC>CBA>@@@AABBBBCBBBBAA>==7??><@CD@C@@@D?CBBB?BB>BC;;
@ATNG8:03875:06818
GATGGTAGCGAGCGAGTGTGTATACCAGAAGATCAGGAACTCTAGAAGAATTCAGATTTTTAACACGAGAGTAAACGTAAAAAGAAGGTTTTACAAGACTCACGTTAACAATATCGCAGCAGTACGCACACAATCGAAGCGCAGTAAGGATGGCTAGTGTAACTAGCAAGAATACCACGAAGGCAAGAAAAAAGAAGTACGCTATTAACTATTAACGTACCTGTCTCTTCCGAAACGAATGAGTACCTCTCAGACGCTCGTCCTACCATCGTTATCGGAAAGTCT
+
@AAA:CCBABCBBBBCBBBBBBC@A7;>B>BBCDBB@C@CBB=BDDABC?B?BBBCCCCC5D=;;9@BBE;;>B76;@@CCC1BB@C>BBC;BDHALBCAAABBB?B@BB@BBBBBAABCFCCAAABB:98B>ABBB@CFAAABBB>A=A997:BBBBBCC@@??BBD@BB;???6::::399771666666&394----79=?A<@<>>?>3;5;=BBC@CGCCCCC@D?BBF>CCB@BBBBAAA>???AABCAAAAAABB@CBA?A:99B@CBBB?DE?B<<;
@ATNG8:03875:06831
GATGGTAGCTCACGTACGTCACACGTACTCATTCGTTTCGGAAGAGACAGGTACGTTAATAGTTAATAGCGTACTTCTTTTTCTTGCTTTCGTGGTATTCTTGCTAGTTACACTAGCCATCCTTACTGCGCTTCGATTGTGTGCGTACTGCTGCAATATTGTTAACGTGAGTCTTGTAAAACCTTCTTTTTACGTTTACTCTCGTGTTAAAAATCTGAATTCGTCTAGAGTTCCTGATCTTCTGGCTCTCGTAGACAGATACTACCATCGTTATCGGAAAGTCT
+
88:D@BBCCBCB;;6>;;@GCBBBBBCECCBB?BCCF>CC@C@CBCCCBB?BCCCC@D<@@CC@C@BAAA??ACC?>>>>>1>A?DDCC=CCCC?CBB>A@=???DCF?BBACCA@@>BBB>B?>@>><;;;;A@@@;AAA><<>??AA@@@AAA:<>><@@:>;???>>@A?>:??>CC5C=D<==<<<+;><==6>??::;A???<AAAA/>;<;?=B=@@@>>>=>>A=A=AAB???<AAB:==A@@@?A??>;<<DAAA>C=@@:;:<??@?=BB9>=::
@ATNG8:03878:06812
GATGGTAGTGTCATATGAGAGTATGTACTCATTCGTTTCGGAAGAGACAGGTACGTTAATAGTTAATAGCGTACTTCTTTTTCTTGCTTTCGTGGTATTCTTGCTAGTTACACTAGCCATCCTTACTGCGCTTCGATTGTGTGCGTACTGCTTCAATATTGTTAACGTGAGTCTTGTAAAACCTTCTTTTTACGTTTACTCTCGTGTTAAAAATCTGAATTCTTCTAGAGTTCCTGATCTTCTGGATAGCGACGCGATATACTACCATCGTTATCGGAAAGTCT
+
///869;AABBBCDCCCDDCBCCCCEBBBC@@=@BBB=BE@B@CCDCCCC@CGICC@C@CBCC?A?BCCCBBBBB=:::::*;;5;ABB=BCDC@CDC@CC>AACCCC@DCB@@BEG@DDD?C?CCCCBBCC@CBBB@CBBBBCCCCCCBBA@DC?CCB@CC@C?BABCCCBCC@CCCCC9B?B?@@CCC5CBAAB<@@CCBBCBBB?CCBC2BBBBB@C@CC@BBBBBBC@C@BCECCC@BBC@CBCCCCCBBBCCCCDCCCCC>BBCBD=BCCD?BB<B???
@ATNG8:03878:06814
GATGGTAGTGTCATATGAGAGTGTGTACTCATTCGTTTCGGAAGAGACAGGTACGTTAATAGTTAATAGCGTACTTCTTTTTCTTGCTTTCGTGGTATTCTTGCTAGTTACACTAGCCATCCTTACTGCGCTTCGATTGTGTGCGTACTGCTGCAATATTGTTAACGTGAGTCTTGTAAAACCTTCTTTTTACGTTTACTCTCGTGTTAAAAATCTGAATTCTTCTAGAGTTCCTGATCTTCTGGACAGAGTGTGCAGATACTACCATCGTTATCGGAAAGTCT
+
///94:>A@A;9:;9;@BCDEGCCCBBBCB;;7?BBB<BB?C@CGCCCCCACCCCC@BADCCC@FBCCBBB@A@B=;;;;;*;A>AABB=ABDB@BDF@GF?AACCCC?BBBBHKII?BBC@C@CCCCBCBB>BBBA>ABBBBCIGCDFCCCBBB@CCC@BB@B?A@CBDDCDC@B@@A@9A@C@B@@@@0@CAAA<@@AABBCCCC?CCCC3CBBCC?CACEACCBCDCC@C@CCCCCB@A;;8;@@@ACCCCCCDCCBBBBAB>AAB@@7;;CC?BB=BB;;
@ATNG8:03881:06810
GATGGTAGCGCATATCAGCGCAGCCCAGAAGATCAGTAACTCTAGAAGAATTCAGATTTTTAACACGAGAGTAAACGTAAAAAGAAGGTTTTACAAGACTCACGTTAACAATATTGCAGCAGTACGCACACGATCGAAGCGCAGTAAGGATGGCTAGTGTAACTAGCAAGAATACCACGAAAGCAAGAAAAAGAAGTACGCTATTAACTATTAACGTACCTGTCTCTTCCGAAACGAATGAGTACCTCTCAGACGCTCGTCCTACCATCGTTATCGGAAAGTCT
+
@ABB?B@;;9@C@AB;;;BBBBBCB=BBB@BCCCCBCC@DCC@@@D@CA>AHEDC?????.@?AAABBBBCCBB=C;;;DDD5CD?B=@@@7@CC@CBBBBBBBB?C@BB@BBA?ACCCCCBBBBBCCBBBAAACBB?BBCBCC@@<@?CAA?AECBBBDD@CBBBDD@BB?BBD>AAABB=BBB?BCCCC3BB@BABABBCCC799:AAA=A>ABJGHADBBBA@@<@<@BC=B@@=@CAABCB?BBBBCCCBBBCAAAB?BBC?@A@DD?BBCC@C@9?@99
@ATNG8:03882:06813
GATGGTAGAACGACGTGTGCCTCTCTCGTACTCATTCGTTTCGGAAGAGTCAGGTACGTTATAGTTAATAGCGTACTTCTTTTTCTTGCTTTCGTGGTATTCTTGCTAGTTACACTAGCCATCCTTACTGCGCTTCGATTGTGTGCGTACTGCTGCAATATTGTTAACGTGAGTCTTGTAAACCTTCTTTTTACGTTTACTCTCGTGTTAAAATCTGAATTCTTCTAGAGTTCCTGATCTTCTGGATAGCGACGCGATATACTACCATCGTTATCGGAAAGTCT
+
////)////)//:777////)/777755555559;59///)/;)-(---///83;<=54033;88-4.33386///6)/////$/:)3338(33<<8<>=9<<555////)//::7755.444.4.59:/----(--/749:9955555555555569>>>9<<9<8<>666;99:6///<3<5<2/5555$4;==>6=<<55559994;::+:77//)/)//)/--///7)/)//5556:@>=:>555///////668-//:772/54:;5:::95::1////
@ATNG8:03888:06846
GATGGTAGAGTACAGTGTAGTAGACCAGAAGATCAGGAACTCTAGAAGAATTCAGATTTTTAACACGAGAGTAAACGTAAAAAGAAGGTTTTACAAGACTCACGTTTAACAATATTGCAGCAGTACGCACACAATCGAAGCGCAGTAAGGATGGCTAGTGTAACTAGCAAGAATACCACGAAAGCAAGAAAAAAGAAGTACGCTATTAACTATTAACGTACCTGTCTCTTCCGAAACGAATGAGTACTGTATCTATGTGTGCGCTACCATCGTTATCGGAAAGTCT
+
:55C;CFDAAABCBCCCCCCCCCBC@BDDAGCCC;;8;>BBBCBBA@CC?A?CCCBBBBB3B>AACCCCC>>?F:@@;;;;;*;;<=@DDC7BCD<>A<AA@@;;;.;=CC?C;<8:AA@CDDBCBAAABCBB@CEED=@@CCCCBB?C@CBC@BBCBBAAA@AAABBB@BC@?@?>AA???8=?@<@AAABB(@C?9:8:CCAAA:>:<>==5;5;ACBA?BBCBBBB?C=AAA;A?@=?BDDCBABCDCCCAABBBBBBBBAA=>9=>AAA=BB>>;>E7=<::
@ATNG8:03875:06873
GATGGTAGGAGACACGTCGCACACGTACTCATTCGTTTCGGAAGAGACAGGTACGTTAATAGTTAATAGCGTACTTCTTTTTCTTGCTTTCGTGGTATTCTTGCTAGTTACACTAGCCATCCTTACTGCGCTTCGATTGTGTGCGTACTGCTGCAATATTGTTAACGTGAGTCTTGTAAAACCTTCTTTTTACGTTTAACTCTCGTGTTAAAGATCTGAATTCTTCTAGAGTTCCTGATCTTCTGGGCAGACTCTCACACGCCTACCATCGTTATCGGAAAGTCT
+
:55>9>BD?BB?@@CCBCBBACCCCBBBCDCC@CCCC?CCACA;=;CCCE@CBBBC@D>?@DB?A?BCCGDBBAB?BBCCC3BA@A:9927?>A=A@A=AA?@AABBB<??BBBBBB?BBA=A<A>>:9;;;=?@@@=BB@AABB>>>@;;999:6:;;5;=8=;?@AD@@?AA:>>DDD6?;?8;;;<<.<=<<=1708>::;=>8808?6;;;>??@<?<>E=AAAA>?><@=AA888A:>=@G9?>>==>>>>AAA?>>;>AA=???AB<@@>=:=>7>>AA
@ATNG8:03881:06851
GATGGTAGCGCATATCAGCGCAGCCCAGAAGATCAGGAACTCTAGAAGAATTCAGATTTTTAACACGAGAGTAAACGTAAAAAGAAGGTTTTACAAGACTCACGTTTAACAATATTGCAGCAGTACGCACACAATCGAAGCGCAGTAAGGATGGCTAGTGTAACTAGCAAGAATACCACGAAAGCAAGAAAAAAGAAGTTACGCTATTAACTATTAACGTACCTGTCTCTTCCGAAACGAATGAGTACGATGAGATCTCGTGTGCTACCATCGTTATCGGAAAGTCT
+
BBCB?CDCCCCBBBCA@@BA>??@@8@>B?@999;>?B@BCCCCBB@BC?BACBBCDDEE5C?ACCDCGHCEDE>B;;;BBB5BD@?7;;;0;>@:>?>CA@@;;;,;=@?=BBB<@CD@@@?B;;;;;B@@@>BBBC@BBBCC@A@?C@D<<:;BCBCDDEA;<;BCA@CD@BBC>??::9/9993:=>=>=&<=89929>?ABCC@D?AAAB@C?B?BAC?BCCBBBB@C?CBD@CBC@CCBABBAAAACCECAAABBECB99:BB?A?@@B@B>>??CD=B9:9
@ATNG8:03884:06854
GATGGTAGCGCACACATAGATACAGTACTCATTCGTTTCGGAAGAGACAGGTACGTTAATAGTTAATAGCGTACTTCTTTTTCTTGCTTTCGTGGTATTCTTGCTAGTTACACTAGCCATCCTTACTGCGCTTCGATTGTGTGCGTACTGCTGCAATATTGTTAACGTGAGTCTTGTAAAACCTTCTTTTTACGTTTACTCTCGTGTTAAAAATCTGAATTCTTCTAGAGTTCCTGATCTTCTGGACAGAGTGTGCAGATACTACCATCGTTATCGGAAAGTCT
+
---816<@ABBBCCBBABBCCCBBCCCBBD;;6;@@A;BG?B@AAAA?AC?BABBC?CADCDC>A=@BBA@@BCI=;;;;;*;C=A9;;/;9=>:>@@=?A=BABBCCACDCGDDCB@CCD?B@BAAAABAA=ABCC@BBEDFCBBCCCCBBCCD?BBB@BB@C@BBC@@@CCC@CCBBB:B=A<;;;;;*;;BAB=BBCDBCACAB?BBBB2BBBDCACECCACBBA@AB@C?BCC@AA?AAE@CCCCCCCCBBBBCBEDCAABACB@@A=BAAA=AA;AAAA
@ATNG8:03887:06896
GATGGTAGGCACTGCGCACACATCCCAGAAGATCAGGAACTCTAGAAGAATTCAGATTTTTAACACGAGAGTAAACGTAAAAAGAAGGTTTTACAAGACTCACGTTAACAATATTGCAGCAGTACGCACACAATCGAAGCGCAGTAAGGATGGCTAGTGTAACTAGCAAGAATACCACGAAAGCAAGAAAAAGAAGTACGCTATTAACTATTAACGTACCTGTCTCTTCCGAAACGAATGAGTACTACTCTCAGAGACACACTACCATCGTTATCGGAAAGTCT
+
?@@>9=00+/999:;;;C9:;CB=B8BCDACBBEBB@BACDBDDCD@CB@E@ECBBCCEE5D>AACCCA@@::9/9=???@A0@D@DACCC<CDCACCCCCCCCC@C@BB@BBB@CCCCBBCCCCCBBBCCC>AACC>B@CBBBBB?C@BBB?@@@CDBBA?BBCBBB?BB?BBB>AABBB>AAA>ACCCC3CB@BBBCBA???<>;>@??<?<??DDC>@@BBBAA=A?ABC?BBB?BDBABBBBBBBABBBBABACCBCAABB;@?A@@=@B==9=;1<:::
@ATNG8:03889:06884
GATGGTAGTAGTACACTAGTCATACCAGAAGATCAGGAACTCTAGAAGAATTCAGATTTTTAACACGAGAGTAAACGTAAAAAGAAGGTTTTACAAGACTCACGTTAACAATATTGCAGCAGTACGCACACAATCGAAGCGCAGTAAGGATGGCTAGTGTAACTAGCAAGAATACCACGAAAGCAAGAAAAAGAAGTACGCTATTAACTATTAACGTACCTGTCTCTTCCGAAACGAATGAGTACACACTCTCATATGACACTACCATCGTTATCGGAAAGTCT
+
ABBB?BBBAB??ACBCCDDDCABBC?BBB@DCCCAA>A;:;DEFBB?BF@C@CCB@@@@@0@>AACBCCAB;:948??ABBC5CD@D=@AA9ABCAHCCCGCCBA>B@CC@DDD<AABBCCCBCBCBBBBCC?CCCC?BBBBABAA>AAEBB?BCBCDCCB>A@ABBB?BB@>>?799@@@:A@@>??>>>1?D?C???BC@AA:=:==AA3858ABBB@BBA@@@?5:6:AA=BCC@CCCCCCCBBBBBBCBBB>>BB?>@CBB?BAAAB?BBBB?CC>C888
@ATNG8:03907:06899
GATGGTAGTATCTGTCTACGAGAGCCAGAAGATCAGGACTCTAGAAGAATTCAGATTTTTAACACGAGAGTAAACGTAAAAGAAGGTTTTACAAGACTCACGTTAACAATATTGCAGCAGTACGCACACAATCGAAGCGCAGTAAGGATGGCTAGTGTAACTAGCAAGAATACCACGAAAGCAAGAAAAAGAAGTACGCTATTAACTATTAACGTACCTGTCTCTTCCGAAACGAATGTACTACTCTCAGAGACACACTACCATCGTTATCGGAAAGTCT
+
955<9<BBBBBBCCCCCCDCCCCCD@CCC@CCCCBB@BBBBBCCB@BB?B?AAA@@@@@.@8@BBBBBBA?@>8=<<;;;.4<7;.555&5999;>CBCBBBIAL@BB@BCD?CBB@@@BBBBCCCGDCD?BBBB@BCCCCEAA>B@BBB@CCCCBBBC?CBCCCC?BB?BBB?BBBBB>>?>>?????1?DACBBBABBB@:959===,/-/@AAD?CECCBBB?A?ABC=CAA>BBAAABBBEAAACCBBBBCBBBBBB?BBBBB@DCCB@BD>B999
@ATNG8:03915:06852
GATGGTAGGCACTGCGCACACATCCCAGAAGATCAGGAACTCTAGAAGAATTCAGATTTTTAACACGAGAGTAAACGTAAAAAGAAGGTTTTACAAGACTCACGTTAACAATATTGCAGCAGTACGCACACAATCGAAGCGCAGTAAGGATGGCTAGTGTAACTAGCAAGAATACCACGAAAGCAAGAAAAAGAAGTACGCTATTAACTATTAACGTACCTGTCTCTTCCGAAACGAATGAGTACTGTATCTATGTGTGCGCTACCATCGTTATCGGAAAGTCT
+
:55C:>CB?CBCCCBBBBCCCCCCC>CBC?DCCCBC@B@CCBCCFD@DD@C@DCCCCCCC0B@CCCCCBBBCBB>BBCCCCC5DL@C=AAA9ACCBCCCCGCC@??@@CC@CCC?AABBCCCJBBBBBBBAD?CCCC?CABBBB@@>B@CBC?BCCCCCAC?CBAAA@?CC?AAA<??@@@9@@?;=???>1?C@C:99CBB>><><>?BF;>;>FCCC@CCBBABA>A>ACC>B9999BBCFBBBBBBBBCBBBBB>>>BBBBA6::@@A=@@@@<@C7>;:8
@ATNG8:03918:06892
GATGGTAGGAGACACGTCGCACACGTACTCATTCGTTTCGGAAGAGACAGGTACGTTAATAGTTAATAGCGTACTTCTTTTTCTTGCTTTCGTGGTATTCTTGCTAGTTACACTAGCCATCCTTACTGCGCTTCGATTGTGTGCGTACTGCTGCAATATTGTTAACGTGAGTCTTGTAAAACCTTCTTTTTACGTTTACTCTCGTGTTAAAAATCTGAATTCTTCTAGAGTTCCTGATCTTCTGGATACACTCATGTGCACCTACCATCGTTATCGGAAAGTCT
+
///>8;?B?BCCCCAB@BBDCBCBBCBCBDBB?CDEG>BB@C@CDDDCCB?BCCCB?B?BCCC@C@CBABBCCCCAAAAAA2A@?BBCC>BCAA>BDD?BB?>=>BCD?CBAAAAAA>AAA>B>???==<<==BA@@<?@?>>>@@@@AA@@@AA<>=>=BB<@;>>=>>@@@@=?????6?=B=ADAAC/DA;;;0666///=9:=;>>?>/<?@>B;B=;;8:@@A;;;=B7:;BBBB8==A<AAAAA>99///==<<@:>=@;@:::@<>>>A<AA:AA?<
@ATNG8:03873:06932
GATGGTAGAGAGAGCTCTCTCATCGTACTCATTCGTTTCGGAAGAGACAGGTACGTTAATAGTTAATAGCGTACTTCTTTTTCTTGCTTTCGTGGTATTCTTGCTAGTTACACTAGCCATCCTTACTGCGCTTCGATTGTGTTCGTACTGCTGCAATATTGTTAACGTGAGTCTTGTAAAACCTTCTTTTTACGTTTACTCTCGTGTTAAAAATCTGAATTCTTCTAGAGTTCCTGATCTTCTGGTGTCGTCTATCATGTACTACCATCGTTATCGGAAAGTCTT
+
955<9>BAACCBBAB;;9;>@<BBBBCCCCBB?BCCD>CC?A?ACBBBCC@BBBCC>B?A@AB@D@DCAAABCBB?BBFDF14349378(3:;<8BB@<?A679=>==<ABBBBBBB?998<?=AA==;;;;=AAAC:=>??=AA@>>AAAFAAA?B:949C:=8=7655288;4:8788+73;176888*8888=*//5///597715777'7///8485@@=@AAA>>=;@;;;;@AB:>>A=???@C??@@?@B@@@?>:::=778;>4;;=>;?A7A?893
@ATNG8:03873:06934
GATGGTAGTCGCTGATGTATCTCCAGAAGATCAGGAACTCTAGAAGAATTCAGATTTTTAACACGAGAGTAAACGTAAAAAGAAGGTTTTACAAGACTCACGTTTAACAATATTGCAGCAGTACGCACACAATCGAAGCGCAGTAAGGATGGCTAGTGTAACTAGCAAGAATACCACGAAAGCAAGAAAAAAGAAGTACGCTATTAACTATTAACTGTACCTGTCTCTTCCGAAACGAATGAGTACACACTCTCATATGACACTACCATCGTTATCGGAAAGTCT
+
//7>6;?CB@@:;6<<=@@=A;;.5::.59@A@A=@<ABBBDCG?BB?A?BB;;6??>+C<998AAAA???@9?<?AAA@1@DAB@CCC9A@?9=>995<>555)43=?:@@A;??@:?B=BAA;;;@ABA?CBBC@AAABBCBD?C>B;;7;A;;;ABA?@??GDD@AA>ACA588A??9>782000000%0;:/0/=9;9>9:::869=5;6/////6/57377./+-2666,2,,(--2-/29987577225558A@@@=?>=48;;;;;<88;2;;3;777
@ATNG8:03876:06917
GATGGTAGCTCACGTACGTCACACGTACTCATTCGTTTCGGAAGAGACAGGTACGTTAATAGTTAATAGCGTACTTCTTTTTCTTGCTTTCGTGGTATTCTTGCTAGTTACACTAGCCATCCTTACTGCGCTTCGATTGTGTGCGTACTGCTGCAATATTGTTAACGTGAGTCTTGTAAAACCTTCTTTTTACGTTTACTCTCGTGTTAAAAATCTGAATTCTTCTAGAGTTCCTGATCTTCTGGTAGAGCGTGCATATATCTACCATCGTTATCGGAAAGTCT
+
888@8<:@:<<@>?<BBA;;;:99>>>??BAC@CCCD=;;7;?CCCCCCC@CCCCC?B<A>>?;?455<>>====9<A<<<+AB@CCCC>@A@B?BDD?BC9::AAAA>ABBCAABB599A<@;??@B@@>>;>@@@7;<?>>>::;;;?@=>=B=?>>===:>;>>@@?>===9;@AAA5A=A16/@@@,=<333)--6---798=;A??:)2253738-..266995584726::835*..82667;;;;<979656799:994:@B@@<@B??<?C:=>>?
@ATNG8:03878:06905
GATGTAGTGCGTGAGAGAGAGACCCAGAAGATCAGGAACTCTAGAAGAATTCAGATTTTTAACACGAGAGTAAACGTAAAAAGAAGGTTTTACAAGACTCACGTTAACAATATTGCAGCAGTACGCACACAATCGAAGCGCAGTAAGGATGGCTAGTGTAACTAGCAAGAATACCACGAAAGCAAGAAAAAGAAGTACGCTATTAACTATTAACGTACCTGTCTCTTCCGAAACGAATGAGTACGAGAGAGCACACGTGTCTACCATCGTTATCGGAAAGTCT
+
<:<6<<<<@;;;=@<<@@BBBB>B7C=C:>CCBAA<@<ACBBCCB@BB?B?AAC@@@AA2A?BCCBBBA@@@@9A@;;;;<*<A?A?BCC:DBBACBCCCCCBB?B@@@=@CC@CCBBCBCGBBCCCAAAC?A;;;=@@@AB@CAAD@CA@?@BBBECCC@CCBAAA?BB@BBB>AA???8?AA=BCDCC3BB?BBCBCBBBB>A>==@B<@:@A@@A@BBBBACC??=?CC=A::69?>ABBBBBBBBBBBBBBBBCDBBBBB>BB>>B@CBBB?BC?CBBB
@ATNG8:03890:06947
GATGGTAGACATATCGTATCTCTGTACTCATTCGTTTCGGAAGAGACAGGTACGTTAATAGTTAATAGCGTACTTCTTTTTCTTGCTTTCGTGGTATTCTTGCTAGTTACACTAGCCATCCTTACTGCGCTTCGATTGTGTGCGTACTGCTGCAATATTGTTAACGTGAGTCTTGTAAAACCTTCTTTTTACGTTTACTCTTCGTGTTTAAAAATCTGAATTCTTACTAGAGTTCCTGATCTTCTGGATACACTCATGTGCACCTACCATCGTTATCGGAAAGTCT
+
744838<CAAACCCDCBBBCCCCCCCCCB@A<@?AB=BB@B@DBB<<BE?BABBB?B@BBBB@B>AABBAA@<>48;;;;+;A7BC@@7@00/(///*3<6==B@AA<??>?A=;;88CB=E<===995999=>==:===BA?>=>?>>>?>==:;::96818:<<=>>>???:=::99,91:5:=??@/@@:::+//6//)/;<6;;17999*8//-7274//,//===>>><A;??AB=>:=AA=AAA@@?????@@>>>C:>>A=@??>>:=?AA76707<//
@ATNG8:03891:06931
GATGGTAGAGAGACTGTAGCGCACCCAGAAGATCAGGAACTCTAGAAGAATTCAGATTTTTAACACGAGAGTAAACGTAAAAAGAAGGTTTTACAAGACTCACGTTAACAATATTGCAGCAGTACGCACACAATCGAAGCGCAGTAAGGGTGGCTAGTGTAACTAGCAAGAATACCACGAAAGCAAGAAAAAGAAGTACGCTATTAACTATTATCGTACCTGTCTCTTCCGAAACGAATGAGTACTATGTAGAGCTCTATACTACCATCGTTATCGGAAAGTCT
+
:9:B?BBBCCCCBAABBDDDDBCBB>B@C?BBBB@A?@@DCCBCCC@CB@B@CAA@@@@@2@?BBBBBCCCA@@8>?;;;;;*;D>C5;;;6;CC@CDCCCCCCB?B@@@?ACD@DCCCBBCCCCCCCCCCC@CCAA?BCCCCCC?8==300+0@>@ABCC@CBABCC@BB?AAA=A???A:3776;?@@A2@B?BBBBCCBBB@B?BCAA>BCCBBBB?BBBBBBA<?<?BF>CBA?AAACBBBAAABBBBBBBBCCCBBBCBB?BBCBB?BBBB@DE>CA??
@ATNG8:03894:06934
GATGGTAGCTCACGTACGTCACACGTACTCATTCGTTTCGGAAGAGACAGGTACGTTAATAGTTAATAGCGTACTTCTTTTTCTTGCTTTCGTGGTATTCTTGCTAGTTACACTAGCCATCCTTACTGCGCTTCGATTGTGTGCGTACTGCTGCAATTATTGTTAACGTGAGTCTTGTAAAACCTTCTTTTTACGTTTACTCTCGTGTTAAAAATCTGAATTCTTCTAGAGTTCCTGATCTTCTTGGATGTGTGCGCAGTGCCTACCATCGTTATCGGAAAGTCT
+
788>6;:@?:::=99;;;;=<@ABBC@AACCC@CCCC>CC@CACCCBB;;6;BBAA?B?BB@@<@>AA@@@CABA?@@@@@.>>>@?@@8@BBC@BCC?CC9::9@???BBBBCCBB?BBE?B?BCA?;;==<A?@@<@@@AAA@>>>@@@>7681818>:8838;@@AABCF==:<==@@5@<A7;;AAA/??===6<77///9:;?=@@@@,@///=5=7BB<A;;;@@@<C=AA?>>A:>><A<A;;;AA=<::;??AA:==@8=<>==:=@@@<BB:B=;6
@ATNG8:03895:06924
GATGGTAGTATATCGCGTCGCTATCCAGAAGATCAGGAACTCTAGAAGAATTCAGATTTTTAACACGAGAGTAAACGTAAAAAGAAGGTTTTACAAGACTCACGTTAACAATATTGCAGCAGTACGCACACAATCGAAGCGCAGTAAGGATGGCTAGTGTAACTAGCAAGAATACCACGAAAGCAAGAAAAAGAAGTACGCTATTAACTATTAACGTACCTGTCTCTTCCGAAACGAATGAGTACGTGTGACGTACGTGAGCTACCATCGTTATCGGAAAGTCT
+
?@@C@CCBBBBBBCCBBCBDBCCCC@BCC@CCCCBB@C@BBDCCCCACC?B@BCBBBCCC5C@CCBBBCBCAAA9A>?@@@?0??>B5:;;6;CC@CABBFCB@@?@@CC@CBB?BBCCDBBBCECCBBBBD?CBBB?BBBCCCBA>B@C??>?BBCCCCA?CCCBBB?BB?BDD@BB???8?@@=BBAAA2@@=ABBCDCBBB7:7;>>>6;7;ACCD@CCCCCBB?B?CDD>CBB>BABBCFBBBBBBBBBAACCCCCBBBCD@BADBB?BBDB@CD?BB@@
@ATNG8:03900:06929
GATGGTAGAGAGAGCTCTCTCATCGTACTCATTCGTTTCGGAAGAGACAGGTACGTTAATAGTTAATAGCGTACTTCTTTTTCTTGCTTTCGTGGTATTCTTGCTAGTTACACTAGCCATCCTTACTGCGCTTCGATTGTGTGCGTACTGCTGCAATTATTGTTAACGTGAGTCTTTGTAAAACCTTCTTTTTACGTTTACTCTCGTGTTAAAAATCTTGAATTCTTCTAGAGTTTCCTGATCTTCTGGGTCTACGCTCGTCGCGCTACCATTCGTTATCGAAAGTCT
+
344@7;;B@@ABAAB5555555954555::55.59>90;;7;:@@@>CCB<@@B<@8<8@@;;858<<BBB;:::798888'784:;BB6BBBB>AAC?BB7783;;=7==B=99:A389:39177;:77:<7<?AF=@@AAA;;:;<888:675-/(/53//(/3//5;9<8777.55777'/(/(/5553'378<<3>97757252:5;AAA.=9:196/505A3;9999579.96;<>>>>;@???9>=>AA>==888;;:=@@?;4;=57764-,,,*2,**,,
@ATNG8:03906:06943
GATTAGGAGACACGTCGCACACGTACTCATTCGTTTCGGAAGAGACAGGTACGTTAATAGTTAATAGCGTATTTCTTTTTCTTGCTTTCGTGGTATTCTTGCTAGTTACACTAGCCATCCTTACTGCGCTTCGATTGTGTGCGTACTGCTGCAATATTGTTAACGTGAGTCTTGTAAAACCTTCTTTTTACGTTTACTCTCGTGTTAAAAATCTGAATTCTTCTAGAGTTCCTGATCTTCTGGGATGTGTGCGCAGTGCCTACCATCGTTATCGGAAAGTCT
+
89:?CCACBCCCCCA?@?CBCCCCCCBCCC@CDDD>CC=B>CCCBBBB@CCC??>A@BBCC@C@GCCCCBABB<ABCCC3CC?BBBD>CCBB?BB@<@A999AEEF?AAAAAAAB>CBB>B@B>>=>>AA<A@@@<???B??????AAAA@@@<;;;<?G=A;??@@@????<?A@BB5A<A:>>DCC/AA:::*//6///=::=8===<*7AAAC4=7==8<??A====D:>=@@@@;::;;2;///==7;;=?AA??7;;>:>?@@@<@@>>;>D:BBA:
@ATNG8:03908:06945
GATGGTAGCATCATGCATATCTCACCAGAAGATCAGGAACTCTAGAAGAATTCAGATTTTTAACACGAGAGTAAACGTAAAAAGAAGGTTTTACAAGACTCACGTTAACAATATTGCAGCAGTACGCACACAATCGAAGCGCAGTAAGGATGGCTAGTGTAACTAGCAAGAATACCACGAAGCAAGAAAAAGAAGTACGCTATTAACTATTAACGTACCTGTCTCTTCCGAAACGAATGAGTACAGAGAGTACGATATGTCTACCATCGTTATCGGAAAAGTCT
+
A?<D@BB@@?<<BBCDCCCCCIDB@?AEC@CCBB@A8;2:CCCCBC@BC>@<>>=99777$35999@@?@@99:+9=<:994$4;392444&59949;<:<>;5;4;<;;6;AA>CBBBBDCDDBACAB;;;?CCBB@BCBBBBAA>B?AA@<@A@?@AAA@BBBCBB?BC>AAA9=;7813784:=BBB1=>?A@ABBBBBC?B?>==@:?:==BAB?AAAA@@?<?9999/8<<8?@@AABCBBCCBAAA?>>@CB<>=@AA=>:77917822+255'5:;=
@ATNG8:03909:06900
GATGGTAGCTCTGCTCTGACTCTCGTACTCATTCGTTTCGGAAGAGACAGGTACGTTAATAGTTAATAGCGTACTTCTTTTTCTTGTCGTTGTATTGCTTCTATGTCACACTTAGCCATCCTTCACTGCGCTCGATTTGTGTGCGTACTGCTGCATATTGTTAACGTGAGTCTTGTAAAACCTTCTTTTTACGTTTACTCTCGTGTTAAAAATCTGAATTCTTCTAGAGTTCCTGATCTTCTGGCGCTCTGTCACGTCTGCCTACCATCGTTATCGGAAAAGTCT
+
55--(-8:=BBCBBCCCCCCCCDBCBCBBBAB?DBCB?CB@C@CBBCCBCACDCCC@C@CEDC@D@CCCCCCCCC@BABAB0AC=@@@;<5<444.44468--------5-3.38;6933-3-3333/86///////(333;9;733/......39<@:@A;@:>=ABCDDDDACCGCC8B?B>A@AAA1CEEEG>BCECBBDBCC>BBAA0A;;;D@CACD@CCBBCCC@C@CBDCAA>@9<5<:9@@<>>955554444398838777616///)///&/3::
@ATNG8:03913:06901
GATGGTAGATATATGCACGCTCTACCAGAAGATCAGGAACTCTAGAAGAATTCAGATTTTTAACACGAGAGTAAACGTAAAAAGAAAGTTTTACAAGACTCACGTTAACAATATTGCAGCAGTACGCACACAATCGAAGCGCAGTAAGGATGGCTAGTGTAACTAGCAAGAATACCACGAAAGCAAGAAAAAGAAGTACGCTATTAACTATTAACGTACCTGTCTCTTCCGAAAACGAATGAGACATAGATATACGTATAGCTACCATCGTTATCGGAAAGTCT
+
?@@B@CCCBBCCBBCCCCDCCCD@?=@AA=@BBCBA=@;BBBCCA@<??4=7?BBBAACA1C?BBBBBCBBBBC=BBCBCCC0;;;09===0>AC@DBBCHIKBB>B@BB@CCD@CBDCBBBCCCCCCCCCC?CDCD<A@BDBBAA?CADAA?ACCCCCCC@CCCABB@CC@BBB>AABBB=A??;?@@@A2AC?C@>>BDDBB?B?BAAB:=9=ACCC@CCBBAAA>@>@@@@9@AA?BAACCDBBBCCBBBBACBBBAAAAAA>=>?AB<B@??<?@9@>;;
@ATNG8:03916:06904
GATGGTAGCAGACGTGACAGAGCGCCAGAAGATCAGGAACTCTAGAAGAATTCAGATTTTTAACACGAGAGTAAACGTAAAAGAAGGTTTACAAGACTCACGTTAACAATATTGCAGCAGTACGCACACAATCGAAGCGCAGTAAGGATGGCTAGTGTAACTAGCAAGAATACCACGAAAGCAAGAAAAAGAAGTACGCTATTAACTATTAACGTACCTGTCTCTTCCGAAACGAATGAGTACGATGAGATCTCGTGTGCTACCATCGTTATCGGAAAGTCT
+
;88=5::<<======><<@BCCIBB@CCCAGCBBBC@D@CBCCCCC?@?8:6:A@=????.=8BBBBBBBB=BB9?><;;;.9C;A2;;/9@A?DAABCCCBC=A=;;7<AB?BECCCDECDAABHLJCC@CCCC@CCBCBEA?=@?BAA?@@@BDCCB@CDEBAA???<>?>8>777B9BBB@BBBBB3BB?BBAAABA@>1715>??5:5:5;?B???@<<<A:>:>AA<ADB?@>>BDDDBBBBAAACBBBBCBA???=>9==>?B?????<?B:@>>=
@ATNG8:03872:06997
GATGGTAGTACATGATAGACGACACCAGAAGATCAGGAACTCTAGAAGAATTCAGATTTTTAACACGAGAGTAAACGTAAAAAGAAGGTTTTACAAGACTCACGTTAACAATATTGCAGCAGTACGCACACAATCGAAGCGCAGTAAGGATGGCTAGTGTAACTAGCAAGAATACCACGAAAGCAAGAAAAAGAAGTACGCTATTAACTATTAACGTACCTGTCTCTTCCGAAACGAATGAGTACGATGAGATCTCGTGTGCTACCATCGTTATCGGAAAGTCT
+
BBCB?BBBBCEDDBBBBBAB@@@BB?DCB@BCCCBB?B9:;CCDCC?BB?BACBBBDDDD3D?BBCBCDDDCCC=@@>=???0@D?C?BBB:B@A<AAAACCCCD?C@CC@CCC?BBCCCCCBBCCB?@@EFACCEC@CCCBCC:98;ACCCAAAAFECEC?BBBBBC?BB>AAA=AAAAA=A@@>?????.?A?A?@@BBACC;?;?BBB@C@BBECB@BBCBAAA<@<@BA9A;;8:DAACAABABBBBCDC?@>AAAAABBB?CCBAC@DCA@;?<5<998
@ATNG8:03875:06953
GATGGTAGAGTACAGTGTAGTAGACCAGAAGATCAGGAACTCTAGAAGAATTCAGATTTTTAACACGAGAGTAAACGTAAAAAGAAGGTTTTACAAGACTCACGTTAACAATATTGCAGCAGTACGCACACAATCGAAGCGCAGTAAGGATGGCTAGTGTAACTAGCAAGAATACCACGAAAGCAAGAAAAAGAAGTACGCTATTAACTATTAACGTACCTGTCTCTTCCGAAACGAATGAGTACGAGAGAGCACACGTGTCTACCATCGTTATCGGAAAGTCT
+
@?@@?AAACCCCEBBBCGGECCCCG@BCBACBBBAA?@@CCCBECD?CC@D@CAA99999)9?ACEABBBC???59:;;999'9=99255505:<=@BBBBBCBC@CADE?BBD?BBABDDDCCCBBCDCBB?CCBB@BBBAAB@?<@?AAA?BBBCCCCC@CCBBBC@BB?AAA?ABAAA<AAA?BBABB3BB?CBBCBBB??1838=>A:>:=BEBA?ABCBAAA=@=@CD=BBB>AAAABBBAAACCDBAAABBBBBBBBBA<;;=>B@BCAA>AF>BAAA
@ATNG8:03878:06984
GATGGTAGCATCATGCATATCTCACCAGAAGATCAGGAACTCTAGAAGAATTCAGATTTTTAACACGAGAGTAAACGTAAAAAGAAGGTTTTACAAGACTCACGTTAACAATATTGCAGCAGTACGCACACAATCGAAGCGCAGTAAGGATGGCTAGTGTAACTAGCAAGAATACCACGAAAGCAAGAAAAGGAAGTACGCTATTAACTATTAACGTACCTGTCTCTTTCCCGAAAACGAAATGAGTACAGAGAGTACGATATGTCTACCATCGTTATCGGAAAGTCT
+
BBBC?CCABBCBCBBABBJICCCCC@BBB@DCCCBB@B@CCCCDCC@BB?B@BBBBBBBB2B@BBABBBCD999+8>:;<<;*;B?A?BBB;BDKAC@AACCCCCAC@@@?@CG@CBBBBBBDDDDCCCCCC?BBBB?BBBBBBCD=A=@@@=@CCBDBBB@CBCBAA=??;?@@;>>99929>><99:9+78;?BBBACB@@@,0,09:9)/*/>BA@>@AA@B>?>6=<.98<<0;999*9>ACDCCCAAAACCBBABBBBBB@@BC?FC>::5:=<;7;;1<;::
@ATNG8:03879:06980
GATGGTAGGCGACATACATACGCGCCAGAAGATCAGGAACTCTAGAAGAATTCAGATTTTTAACACGAGAGTAAACGTAAAAAGAAGGTTTTACAAGACTCACGTTAACAATATTGCAGCAGTACGCACACAATCGAAGCGCATTAAGGATGGCTAGTGTAACTAGCATGAATACCACGAAAGCAAGAAAAAGAAGTACGCTATTAACTATTAACGTACCTGTCTCTTCCGAAACGAATGAGTACGTGTGCGACGTGTCTCCTACCATCGTTATCGGAAAGTCT
+
:5:<9<BB?B?AACCCCBCCCBBBB?BBC?CDDGAA>A>BBDCCCB?CC?C?CCDCCCCC1C@CCCCCCBBCCC8@@99999*9C@D@DDD:CCCACCCCBBBAA?B@CC@CBB?BBBBBBCCCCCCCCCCCABBBC?CDBDCC?B>@>@BB?BBBBBCCC@CAA@CCCCC@BBA@CDBBB<A@>=9::::)9@?BABBDFBBB@B>BCCE@D?BBBCC@CDA??BB>@?BBB=BBB@CBBCAAAAAAABBCBBBBBBBBB>BBB>B@@@C?BBAA?DD>D>>>
@ATNG8:03880:06957
GATGGAGCAGACGTGACAGAGCGCCAGAAGATCAGGAACTCTAGAAGAATTCAGATTTTTAACACGAGAGTAAACGTAAAAAGAAGGTTTTACAAGACTCACGTTAACAATATTGCAGCAGTACGCACATGATCGAAGCGCAGTAAGGATGGCTAGTGTAACTAGCAAGAATACCACGAAAGCAAGAAAAAAGAAGTTACGCTATTAACTATTAACGTACCTGTCTCTTCCGAAACGAATGAGTACAGAGAGTACGATATGTCTACCATCGTTATCGGAAAGTCT
+
<<>C?AABBCBB;66966BECBDC@AAA?BAAA;;6;<?????<=8;<1804==?:;;;+/)/76///667;;29944444$4;7=9?@@2=A=<A0/0=00:A;A;>?49;C>BABCCCKFCCBBA@@@CAA@CC@CCA@@A>?9?>A??<?@ACBBBC@BAAABB?BE@BAA>AC?::0:780888888%/<7//)//76==A<>;>@A?;A<@:@?C@CAA@@??:;8;;;6;7718<?<>?@998><;<B@AABCBB>>>BC?B?::;5;655;AD6866:
@ATNG8:03886:06986
GATGGTAGCATCATGCATATCTCACCAGAAGATCAGGAACTCTAGAAGAATTCAGATTTTTAACACGAGAGTAAACGTAAAAAGAAGGTTTTACAAGACTCACGTTAACAATATTGCAGCAGTACGCACACAATCGAAGCGCAGTAATGATGGCTAGTGTAACTAGCAAGAATACCACGAAGCAAGAAAAGAAGTACGCTATTAACTATTAACGTACCTGTCTCTTCCGAAACGATGAGTACAGAGAGTACGATATGTCTACCATCGTTATCGGAAAGTCT
+
344:.44:8>>:9;55/:9/0//<<799@?BB;;;A;A<@?BA@;504<7<5::893333$36998=8=?873917744444$4:5:3999.;:<8=566<;;;<9=89605@<6::949=959BDCBCD;;49==?299??@@=<=@::00)/9;>>><<087><;;:>>9><=>B@@A<79=47888)6>7:;<::;:9<8=;@?@A8<177AAA<@?@??>@::6:::.6/////9:9::888;477>;;7333::B==8BBB88275552883;A99
@ATNG8:03887:06967
GATGGTAGGCGTGTGAGAGTCTGCCCAGAAGATCAGGAACTCTAGAAGAATTCAGATTTTTAACACGAGAGTAAACGTAAAAAGAAGGTTTTACAAGACTCACGTTAACAATATTGCAGCAGTACTCACACAATCGAAGCGCAGTAAGGATGGCTAGTGTAACTAGCAAGAATACCACGAAAGCAAGAAAAAGAAGTACGCTATTAACTATTAACGTACCTGTCTCTTCCGAAACGAATGAGTACGTGTGCGACGTGTCTCCTACCATCGTTATCGGAAAGTCT
+
::9C:BDC@CCCBCCCCCC@@ACBB7BCC@AAACIIAD?BBCBBA@<@D?B?BCCBBBBB2A@DCBBB@@?BBF=BA99999)9@;A:@AA9??C?BAAACBCBB<@?9:39>@5;;;;@@@@BB@@@?>>@;@AAA:@A??>>>?<@>AAB?CCCCBBBC?AAABCC>AA>@AB@CD>>?5=9:39@AAB3BB@?<;@>>>==9<:=A:;8;>AAA=C=AA>>8:88>=AAA9?>><>@@BA@@@???AAAA???BC@@B<AAA;@@@@@:>>AA<@@7=666
@ATNG8:03887:06992
GATGGTAGTGATACAGATCAGACACCAGAAGATCAGGAACTCTAGAAGAATTCAGATTTTTAACACGAGAGTAAACGTAAAAAGAAGGTTTTACAAGACTCACGTTAACAATATTGCAGCAGTACGCACACAATCGAAGCGCAGTAAGGATGGCTAGTGTAACTAGCAAGAATACCACGAAAGCAAGAAAAAGAAGTACGCTATTAACTATTAACGTACCTGTCTCTTCCGAAACGAATGAGTACTGCGTCTCACTCTCGCCTACCATCGTTATCGGAAAGTCT
+
BCCC9C>CCBBBC@@ACCCCBBDCCACCC@CCDCCC@B@BBCAABB?BA?C?CDBCBBCB.@9888<<<CBAAA<@@A@@@@0@@<=9=@@1<@D?B@AABBB;;6;=BB?BCC@BBCBBCDBBCBABCBBBACCCC:;;CBBBCD@C@C@@?ACCDEBAA?AAACCB?BB?BBB@BBBA@;A??<?FFFD3CC@????CCBBB?C?>>??<?<@@B@@>@BBACBB?A?A@A<ABB=@?DFBBBBBBB@AABCBBBAAAB@CCB@BBCAA?ABBB?BA<A???
@ATNG8:03887:06997
GATGGTAGGCGACATACATACGCGCCAGAAGATCAGGAACTCTAGAAGAATTCAGATTTTTAACACGAGAGTAAACTAAAAAGAAGGTTTTACAAGACTCACGTTAACAATATTGCAGCAGTACGCACACAATCGAAGCGCAGTAAGGATGGCTAGTGTAACTAGCAAGAATACCACGAAAGCAAGAAAAAAGAAGTACGCTATTAACTATTAACGTACCTGTCTCTTCCGAAACGAATGAGTACTAGAGTCAGAGCAGAGCTACCATCGTTATCGGAAAGTCT
+
?@;;25:B@D?@@CCDBBBCDBBBC@DDD@CDCCCC@C@CBCCCBB@BB@B@B@AAAAAB2B@CBCCDBBBCCB=A;;;;;.;C@F@CDD;CCD@B@@@BCC997:?AA=BBB>ABBBBCFCBBBBBBBCC@CCCD?AAA@????<@>A@@=@CBBBBAA?ABBDBB?BB=9:9499ABC>B@?;9:::::%:@<A?>;BCB??9=9==?B:>:=ADAA>@@@??@@5:6:AB=BCC@BBBBBBCCCBBBBBBB???AA998A==:>@AAA<AC>838;*////
@ATNG8:03899:06981
GATGGTAGTGCGTGAGAGAGAGACCCAGAAGATCAGGAACTCTAGAAGAATTCAGATTTTTAACACGAGAGTAAACGTAAAAAGAAGGTTTTACAAGACTCACGTTAACAATATTGCAGCAGTACGCACACAATCGAAGCGCAGTAAGGATGGCTAGTGTAACTAGCAAGAATACCACGAAAGCAAGAAAAAAGAAGTACGCTATTAACTATTAACGTACCTGTCTCTTCCGAAACGAATGAGTACTACTCTCAGAGACACACTAATCGTTATCGGAAAGTCT
+
955<9<BBBBCCCCCCCCCCCCAAA>CBC@CCCBBB@B?@@CBBCC@BB@C@A@A?@@@@.@5::@AAACCAA@;:9;;;;;.;G@C?BBA9A;;7;BC@AAF;;:;ABC@CBB@CBCCCBCBBCBBBCCCC@CCCB?BABBBDBC?B@C@A?ACCCCBAA@CBBBBB?BB>AAA>ABBBB>B@@;:99999%9@:>=?>BBAAB@C>B>CB<><>@BAA?ABBA?A?;><?AA<BCB?CBCBBACB???BBBBBCCCBBBAAAA;?97;@DBAA4::/9:::
@ATNG8:03910:06975
GATGGTAGTGCGTGAGAGAGAGACCCAGAAGATCAGGAACTCTAGAAGAATTCAGATTTTTAACACGAGAGTAAACGTAAAAAGAAGGTTTTACAAGACTCACGTTAACAATATTGCAGCAGTACGCACACAATCGAAGCGCAGTAAGGATGGCTAGTGTAACTAGCAAGAATACCACGAAAGCAAGAAAAAAGAAGTACGCTATTAACTATTAACGTACCTGTCTCTTCCGAAACGAATGAGTACTGTATCTATGTGTGCGCTACCATCGTTATCGGAAAGTCT
+
///;:;?CBBCACDDBBBC@@@9994:BC>B@CD996;9?@?<;9A?BC@C?BCAA@BBB+B9BAABBAA?A@?897;6===)6504399:/;>B;CCBCCAA00+0)0/)/:;3::;:;==BCCBCBBBBB@@@@@=@BBBBBBB@CAEBB?CCBCBBCD@BBAA??=?AACCC?BBBBB=BBB?CCCCCC)BB?999AA@BBB?B??AAA=B=>>BA@=@BCBBBB?B9:9B9B??=@CCFBBBCCBBBCBBBBBB@BBAABED<?;AAC@BAAA<??6=;;:
@ATNG8:03913:06992
GATGGTAGCTCTGCTCTGACTCTCGTACTCATTCGTTTCGGAAGAGACATGTACGTTAATAGTTAATAGCGTACTTCTTTTTCTTGCTTTCGTGGTATTCTTGCTAGTTACACTAGCCATCCTTACTGCGCTTCGATTGTGTGCGTACTGCTGCAATATTGTTAACGTGAGTCTTGTAAAACCTTCTTTTTACGTTTACTCTCGTGTTAAAAATCTGAATTCTTCTAGAGTTCCTGATCTTCTGGGCTGCGCTGATATGCGCTACCATCGTTATCGGAAAGTCT
+
?C@A?BCBB;66CB@@@ABAABGHCCCCCBBA?CBBE?CC@C@CCCCCCCCCCCGGAF@BBDD@B@CGBAACEHF?CCFCC2<;5::;;.;C@@=AAB?CC?AABDCE?BCCBBBEF?BBC@FABCA@@@BC?CCCCABBBBBCBC@AABCBBCC?BCCACC@CACCBCCCBAA<@;;;;.;=@<;<;<;*;AABD=BBFAA@CDAB?BBBB0BBBBCAC?AB?BBFGCDCAC@BBBCDB7;;@@;@@A@BBBCBBBBBBCCCCC@BBBDA@CBBB>@@;@@@@
@ATNG8:03913:06999
GATGGTAGCACGACACGACGATGTGTACTCATTCGTTTTCGGAAGATACAGGTACGTTAATAGTTAATAGCGTACTTCTTTTTCTTGCTTCGTGGTATTCTTGCTAGTTACACTAGCCATCCTTACTGCCGCTTCGATTGTGTGCCGTACTGCTGCAATATTGTTAACGTGAGTCTTGTAAAACCGTTCTTTTTACGTTTACTCTCGTGTTAAAAATCTGAATTCTTCTAGAGTTCCTGATCTTCTGGGTCTCTCTCTCACTGCACTTACCATCGTTATCGGAAAGTCTT
+
855<8<<:8545499:99;;6659??>995=9499955&5<7<.66;;;<<8==;66258<<;;9;:=@BBB843;-33333$374333/3<:<:=7937817;8:::6;:?>??BB?BBB@B=>;://(/66399995:88://(.///9>==665.55949A5:5:97775576-22666+6/55366666'55222'2555888;5505>==*:....(..55077859995958889=A588<<399;;;;==9:9///36-/(/8056779485855:;/55350
@ATNG8:03915:06986
GATGGTAGATACTCGCTGATACACCCAGAAGATCAGGAACTCTAGAAGAATTCAGATTTTTAACACGAGAGTAAACGTAAAAAGAAGGTTTTACAAGACTCACGTTAACAATATTGCAGCAGTGCGCACACAATCGAAGCGCAGTAAGGATGGCTAGTGTAACTAGCAAGAATACCACGAAAGCAAGAAAAAGAAGTACGCTATTAACTATTAACGTACCTGTCTCTTCCGAAACGAATGAGTACATAGATATACGTATAGCTACCATCGTTATCGGAAAGTCT
+
:9:F?CCDBBBBB?@@CDDAAACCD>DDD?CCDCBC@B?AAAAACB@BF>A>ACCEDCCC3C?AAABBBB???C@BBBBBBB2CB?B@BDH;BBBALBBADCCBB?B@BB@CCC@BBABCCDCCCCCCCCCB?BCCD<@@A@CCCC?B?BAB>BCBCBCCC?BBBBBA>AC<?>A599AAA9A9:5:BDDD3??=@BBBECCCC>A>>>@A=A<AACBB@BBAA@A@<?<?BC>DCC?BABACCCBBBAABBBCBBB@@@??@?@=?@@@C?BBBB?BC>B766
@ATNG8:03918:06972
GATGGTAGTATCTGCACACTCTGTCCAGAAGATCAGGAACTCTAGAAGAATTCAGATTTTTAACACGAGAGTAAACGTAAAAAGAAGGTTTTACAAGACTCACGTTAACAATATTGCAGCAGTACGCACACAATCGAAGCGCAGTAAGGATGGCTAGTGTAACTAGCAAGAATACCACGAAAGCAAGAAAAAGAAGTACGCTATTAACTATTAACGTACCTGTCTCTTCCGAAACGAATGAGTACTACTCTCAGAGACACACTACCATCGTTATCGGAAAGTCT
+
944<7;;CCBCBCD;;6==A@A<@A9BAB?ACCA;;:;>BBDECCC?BA?A@@@?AAAAA3A>AAAAA?;;;@@60//9999+9:7@7;;;0;>;;@BEBDCCCC=@=@@=@CC@BCC@@ACDEECCBCCCD@BB@@=@BBBBC@@<@?B;;9;BAABDCE@CAA@@@ACC@@??9=<999,9<=9==>==.<@=A?AABB?>?@B=B???<A=B@CBC@CCDBBCF>?=?BB;????AABCBCBBBBBBBBBBBAAEECCBBBC?A?>7;569/-)--)---/
@ATNG8:03872:07015
GATGGTAGTGCGTGAGAGAGAGACCCAGAAGATCAGGAACTCTAGAAGAATTCAGATTTTTAACACGAGAGTAAACGTAAAAAGAAGGTTTTACAAGACTCACGTTAACAATATTGCAGCAGTACGCACACAATCGAAGCGCAGTAAGGATGGCTAGTGTAACTAGCAAGAATACCACGAAAGCAAGAAAAAGAAGTACGCTATTAACTATTAACGTACCTGTCTCTTCCGAAACGAATGAGTACACACTCTCATATGACACTACCATCGTTATCGGAAAGTCT
+
=:;;:?@@;;5<5;:AABCBBBBA@3>@@=ABBBBB@C>BBCBCCB@CC@C?CAA><;;<,<7A@BCBBBE@@@899;;;;;*;?;=5995,5@A=@;:;?@A:;:;AHM@CCC@BBBBCCCCCCCCCCCCC?CCCC>AAA??@@@=@?B@@>ACBBBBCC@CBBCBB???=@BB@CBBBD=?@?@BAABA2AC>ABB:99ABB5998>>>3736AAAB@BAAAA:;69;?@@;@::6:??ABEBBBBCBCBBBCBBC@@@AA@@=@>?>A@DCBC?CF?C;9:
@ATNG8:03873:07013
GATGGTAGCGCGACGAGCGTAGACCCAGAAGATCAGGAACTCTAGAAGAATTCAGATTTTTAACACGAGAGTAAACGTAAAAAGAAGGTTTTACAAGACTCACGTTAACAATATTGCAGCAGTACGCACACAATCGAAGCGCAGTAAGGATGGCTAGTGTAACTAGCAAGAATACCACGAAAGCAAGAAAAAGAAGTACGCTATTAACTATTAACGTACCTGTCTCTTCCGAAACGAATGAGTACAGAGAGTACGATATGTCTACCATCGTTATCGGAAAGTCT
+
88:<9<BCAABBBABBCBBBDBAAA:ABCACBBBCC=@=@@BCDCC@CB@B@BBBBBBBB2B?BBBDAA@8873(7;;9444$4>7<.55505DA9=;6;ABBAB?B?@@=@BB?BBBCDCDCCCBBBB@BA?BBAB@CCAAAC??;@=@AB@BBBBCCBD>AABCCD?::79@><?=788*8<<<99999(9><ABBBCCA=>:=;>>@@<@=AAC@A@CC@@>==171789.9AA<?>BC?>>?>?898@998@??;<;9=;71777@;:=8::/79/8788
@ATNG8:03879:07038
GATGGTAGTACATGATAGACGACACCAGAAGATCAGGAACTCTAGAAGAATTCAGATTTTTAACACGAGAGTAAACGTAAAAAGAAGGTTTTACAAGACTCACGTTAACAATATTGCAGCAGTACGCACACAATCGAAGCGCAGTAAGGATGGCTAGTGTAACTAGCAAGAATACCACGAAAGCAAGAAAAAGAAGTACGCTATTAACTATTAACGTACCTGTCTCTTCCGAAACGAATGAGTACCTCTCAGACGCTCGTCCTACCATCGTTATCGGAAAGTCT
+
74447;<BCCDBBCBBCCCCA@A@B@CBDADCCBAA?B?BCDCCBC@BB?B>AAA?>==9*;;<BCCDCBCCBD<B@;;;;;*;A=C<@@@8ACC@CCCDBBCBB@BACB?BDD@BBACCCCABBCCCCCBB@CDDD?BBCCCCAA>@?B998:CBBBDFD@BBBBCC@BB?CAB>ABBBA=A@@;?A@AB3BC@BB@ABDDBB@B?BBBB>A>AACBB@BCCBBAA=@=@CC>C;;8;BCBBBB@AAAA>??BBCCCCCC?CBB?BCBBE@AABB@BC=B???
@ATNG8:03880:07038
GTGGTAGACATATCGTACTCTCTGTACTCATTCGTTTCGGAAGAGACAGGTACGTTAATAGTTAATAGCGTACTTCTTTTTCTTGCTTTCGTGGTATTCTTGCTAGTTACACTAGCCATCCTTACTGCGCTTCGATTGTGTGCGTACTGCTGCAATATTGTTAACGTGAGTCTTGTAAAACCTTCTTTTTACGTTTACTCTCGTGTTAAAAATCTGAATTCTTCTAGAGTTCCTGATGCTTCTGGTGACGATATGCATGATGCTACCATCGGTTATCGGAAAGTCT
+
//:39@B;99=9:>:;5<A<<<BAADCCCBB@BEDC=BB@C@<9:BBBC?ABA@>8A55::58<8>??888=:A=AB;;>)33,3373(33336=::69=;77789;6;888;<>>99>>:?499::;9<>7<==><>BBBB@888?>>==<;:39::478188>=>>???::67;;;:-8(/(/7878*8866609877===:99)////(//67:19499157:6777;C:>;;---=0,,,0-,,22--.3244...888766263..*.38887.33-579;
@ATNG8:03894:07015
GATGGTAGCACGACACGACGATGTGTACTCATTCGTTTCGGAAGAGACAGGTACGTTAATAGTTAATAGCGTACTTCTTTTTCTTGCTTCGTGGTATTCTTGCTAGTTACACTAGCCATCCTTACTGCGCTTCGATTGTGTGCGTACTGCTGCAATATTGTTAACGTGAGTCTTGTAAAACCTTCTTTTTACGTTTACTCTCGTGTTAAAAATCTGAATTCTTCTAGAGTTCCTGATCTTCTGGACGCGCGCACTGACACTACCATCGTTATCGGAAGTCT
+
677>688?@A:956595>666>@A@@@A@@:;.9BB@:9:99?DDBABB@@B@@@C>B>@@@B=A?BBCBCEC<>233333$//)///(/8896;<;:;@789>>9=7<;>?A9774;;<:?8>@@655./+/;9;5;AA>>?@A??@;;;===8;;;;>D=C7:8;;>?>>=6:5555'5+5-56;9<*>;878)///..8785515===*8588>;@;=>;<@@///84849>?8:;<@@@<?:::<;<<=::9>=9:///3896666;:78/617755
@ATNG8:03899:07012
GTTGGTAGAGTACAGTGTAGTAGACCAGAAGATCAGGAACTCTAGAAGAATTCAGATTTTTAACACGAGAGTAAACGTAAAAAGAAGGTTTTACAAGACTCACGTTAACAATATTGCAGCAGTACGCACACAATCGAAGCGCAGTAAGGATGGCTAGTGTAACTAGCAAGAATACCACGAAAGCAAGAAAAAGAAGTACGCTATTAACTATTAACGTACCTGTCTCTTCCGAAACGAATGAGTACACATCGTCGTGTCTGCTACCATCGTTATCGGAAAGTCT
+
A@>A@CCCBBCCCCCCCDCCCCCCDACCB@CCCG99;;@BBCCDDC?CC?B?BAAA@@@A2A?BBABECCBCBB;A@=@@@@,@@<@5;;;.;BC?CBACBBB@@<A=AB?CDC>A@AABDCFFECCCCCCC?BBBB?BCCCCBAA<A?B@@?ABCCCCCB?BBBBBB@BB?AAA<??AAC;A9979CBCB3BB@C999DDDBA:>:>???<A<@@BCC?BBBCBAA>A@BDC>CCF>AA@>>CBBBBBBBBBBCCBBABBBBC@BBBBB@BCBB?BB=BBBB
@ATNG8:03906:07029
GATGGTAGCTATACGTATATCTTGTACTCATTCGTTTCGGAAGAGACAGGTACGTTAATAGTTAATAGCGTACTTCTTTTTCTTGCTTTCGTGGTATTCTTGCTAGTTACACTAGCCATCCTTACTGCGCTTCGATTGTGTGCGTACTGCTGCAATATTGTTAACGTGAGTCTTGTAAAACCTTCTTTTTACGTTTACTCTCGTGTTAAAATCTGAATTCTTCTAGAGTTCCTGATCTTCTGGGATGTGTGCGCAGTGCCTACCATCGTTATCGGAAAGTCT
+
;?AE@A9;5<A<>;;=AAACCB<=0//779405;=A9@@=@499;;;DDBDCCA@;@<@@BC?A996>BBBABB9;;;;;)7A=BB=B8CA@A@CCB>@@8::8?=?<?DCBBABB?BAA=A;??AAA>??:?@==:??A;;;?;;;>>?A:::1///49;5;6==?@@>>;;779::;->9?<@@DDD/@@><<19775559:77-555&258895:477379888:96:5979---*,,22,2---777;@<99<<<5:>A;898795;:<=7991999/
@ATNG8:03922:06406
GATGGTAGCAGACGTGACAGAGCGCCAGAAGATCAGGAACTCTAGAAGAATTCAGATTTTTAACACGAGAGTAAACGTAAAAAGAAGGTTTTACAAGACTCACGTTAACAATATTGCAGCAGTACGCACACAATCGAAGCGCAGTAAGGATGGCTAGTGTAACTAGCAAGAATACCACGAAAGCAAGAAAAAAGAAGTACGCTATTAACTATTAACGTACCTGTCTCTTCCGAAACGAATGAGTACGATGAGAGAGCTCTCTCTACCATCGTTATCGGAAAGTCT
+
:55<9<@CBBBBGCBCBBKCCCBBCACCGABAACAA=@=@BBCCCC?CC?C=ABBACBCC3C?CAAACBBBBBC=BA;;;;:*;C=A=BCC9BDC?ABACCCBCD?B?BB>BCD@BBDCBBBCCCCCECC::4;?<;7;DCBDC;:8;>AAB?BCCBBA@@@@@??@@=::69@?6===;=3;==8@@@AAA)BC?CBABABCCC7:7;>>>:>:>@BAB@CC@@@@=8=9999/99938=;?ABBBBBBBAAA@A?>:888888<7<<:8928<77/78)7756
@ATNG8:03929:06425
GATGGTAGACATATCGTACTCTCACTCATTCGTTTCGGAAGAGACAGGTACGTTAATAGTTAATAGCGTACTTCTTTTTCATGCTTTCGTGGTATTCTTGCTAGTTACACTAGCCATCCTTACTGCGCTTCGATTGTGTGCGTACTGCTGCAATATTGTTAACGTGAGTCTTGTAAAACCTTCTTTTTACGTTTACTCTCGTGTTAAAAATCTGAATTCTTCTAGAGTTCCTGATCTTCTGGTCTACTACACTGTACTCTACCATCGTTATCGGAAAGTCT
+
:55<9<BBBBCCCBBCCCDCCCCCBCDCG@BCDD?DC@B@BBBCCBD?BBBBB@G@EDCC@C?BBBCBCCCC@BBAAA1AB@B;;;7;BBB?CCB@BC@@@ADCC?A@BBCC??=?CC?B?BBBBAAAA?BBBB?BBBBBBBBABCBBA@AA=@<=<@@<><>@?@@@@AB=A:9:919<A<>@AAA/@@>@>9@>>>;>>;;@;?DDD/C<<<A=B<>>;@BB@>>>;A;AAAB>><>@@<AA@@@@@<><<<A@@@@@@A:?8::=5>A??=?A5=<::
@ATNG8:03946:06439
GATGGTAGTGTCAGTGCGCGTCGTCCAGAAGATCAGGAACTCTAGAAGAATTCAGATTTTTAACACGAGAGTAAACGTAAAAAGAAGGTTTTTACAAGACTCACGTTAACAATATTGCAGCAGTACGCACACAATCGAAGCGCAGTAAGGATGGCTAGTGTAACTAGCAAGAATACCACGAAAGCAAGAAAAAAGAAGTACGCTATTAACTATTAACGTACCTGTCTCTTCCGAAACGAATGAGTACGTGTGACGTACGTGAGCTACCATCGTTATCGGAAAGTCT
+
?A@D@CBABBBBCCCCBBBBBBCCC?BBDBDCCCAA?B?BBCCCCB@CC?C@CCB88888)9?ABABAB@@:99.8=;;;;;*;@=>4:9::'9:<7=;<;;==9996?>B?BBC@CDCCCBBBCCHCCA@@C@CBCC?BBCCCCDD>B>A9:7:BBAACBB>AABBBB?CC=@@B?BB???8<>>;99::::%:>;8:8:BBAAA=A=AAAA;@=@DB;;::AABBCB?B?BA?8@9:8:ACCBCABABBB???BBBBBAAACCCC?AAABF@BBBB?BB>BCBB
@ATNG8:03947:06417
GATGGTAGCTCTGCTCTGACTCTGTACTCATTCGTTTCGGAAGAGACAGGTACGTTAATAGTTAATAGCGTACTTCTTTTTCTTGCTTTCGTGGTATTCTTCTAGTTACACTAGCCATCCTTACTGCGCTTCGATTGTGTGCGTACTGCTGCAATATTGTTAACGTGAGTCTTGTAAAACCTTCTTTTTACGTTTACTCTCGTGTTAAAAATCTGAATTCTTCTAGAGTTCCTGATCTTCTGGTGTCTGATCTGTATCACTACCATCGTTATCGGAAAGTCT
+
=::A;CEBBCBB@A@DCCCCCCCCCBCCC;:;;DFE=BA@C@CBBBBBB?BBCBC@B@BBCC@D?CCCCCCCB@;:9999';@>BCCH?DE@B?AGIIFCACCCBC@BCBBDDCC?BBC?B?BBACB989?BBBC?CCCCCBBABCCBCCBBB>CCC?BB@B@CCBBBDCCC@CCCCC;B?B=BB@B@2@CBBB=BAAABCCCBCACCCC5BABAA?@?BB@A@@AA@@<@>ABBBBB?BAB>BCBBCD;;;BBCCBAA@CBA?BBCCG?BBBC@DD<AA??
@ATNG8:03957:06402
GATGGTAGAGTACAGTGTAGTAGACCAGAAGATCAGGAACTCTAGAAGAATTCAGATTTTTAACACGAGAGTAAACGTAAAAAGAAGGTTTTACAAGACTCACGTTAACAATATTGCAGCAGTACGCACACAATCGAAGCGCAGTAAGGATGGCTAGTGTAACTAGCAAGAATACCACGAAAAGCAAGAAAAAGAAGTACGCTATTAACTATTAACGTACCTGTCTCTTCCGAAACGAATGAGTACGAGAGAGCACACGTGTCTACCATCGTTATCGGAAAGTCT
+
<:;?>ACCABBBB@AADDEECCCCD@BCC@CBBBBA>B>BACCB@@=@A>A>BCCCCCCC2C?CDABBCCBAA@8>:;;;;;*;A=A>BB@9BBB?BBBAA@CCC@C?BB@BBD;;;CCDCDCCCBCCCBBC?CBCA@ABBBCCBB?B?BAA?BCCCCCDB?BBBBBB?BB>AA@9==9:::+9::3:ABBB3BB?CBBBAA=AA=B=>>??:>:>CFCC@DCBAA@@<@=???9===9<=@BBCCBBAACCCCCBBAAABBBCBC@@;;;B?BBBA=@@;A??;
@ATNG8:03962:06408
GATGTAGAGAGACTGTAGCGCACCCAGAAGATCAGGAACTCTAGAAGAATTCAGATTTTTAACACGAGAGTAAACGTAAAAAGAAGGTTTTACAAGACTCACGTTAACAATATTGCAGCAGTACGCACACAATCGAAGCGCAGTAAGGATGGCTAGTGTAACTAGCAAGAATACCACGAAAAGCAAGAAAAAAGAAGTACGCTATTAACTATTAACGTACCTGTCTCTTCCGAAACGAATGAGTACGATGAGAGAGCTCTCTCTACCATCGTTATCGGAAAGTCT
+
BBAA@BBBDCBBAABBCDCCCCCC>CCC@CCCBAB>B?BBCCDDD?BB?B@CCBAABCC3B?BBCCCCCCBBB9@=;9999$9?:?29::49DD@CBBFCBBBD?A?AC@BCC?BBCCCBBBCCCFCAAAC?CCCC?CBCCBC@?<@>A@@>ACCCCCCC?BBBAAA>AA=@BA8==9999+99929:::::%9?<>?=?@BCCA8;78?AD7;8<BDCC?BCAAABB=;:;@>6>00-0@@@BEDDB@AABBDBBBBB@@AA???<>==>D>AACC?BB>B?@A
@ATNG8:03922:06484
GATGGTAGTGTGTCTCTGAGAGTAGTACTCATTCGTTTCGGAAGAGACAGGTACGTTAATAGTTAATAGCGTACTTCTTTTTTCTTGCTTTCGTGGTATTCTTGCTAGTTACACTAGCCATCCTTACTGCGCTTCGATTGTGTGCGTACTGCTGCAATATTGTTAACGTGAGTCTTGTAAAACCTTCTTTTTACGTTTACTCTCGTGTTAAAAATCTGAATTCTTCTAGAGTTCCTGATCTTCTGGACGACGCGCACTGACACTACCATCGTTATCGGAAAGTCT
+
888<:>BCCCBCCACCCCBBBCAAABCCB@;;4;78738@<A@DDCBBBB?B@AAD@C@CCHC@C@EFFBBB@;@;99:;;;%;>>@FDG?C;;@=A@C?BB?AAACCC@CCICDDBA=ABB?C@CCCCCDCC@CCCC@CCCCCCCBCCDBB@@?B<@A@<AA?B@BBCCCCBBB@AABGM;D?A=@AAAA0@CBBB=C;;;;;BB@@;@ABA0B@AAC@CACBABDDGCBC?@?BAAB;;5;@@>BCAABBCCBCBBAC<<;ACB?BBAAB?BCBC?CB=BB;<
@ATNG8:03929:06472
GATGGTAGACATATCGTACTCTCTGTACTCATTCGTTTCGGAGAGACAGGTACGTTAATAGTTAATAGCGTACTTCTTTTTTCTTGCTTTCGTGGTATTCTTGCTAGTTACACTAGCCATCCTTACTGCGCTTCGATTGTGTGCGTACTGCTGCAATATTGTTAACGTGAGTCTTGTAAAACCTTCTTTTTACGTTTACTCTCGTGCTAAAAATCTGAATTCTTCTAGAGTTCCTGATCTTCTGGTGTCTGATCTGTATCACTACCATCGTTATCGGAAAGTCT
+
:55B;>BACCCCCCCCBBBCCCCCBCBBBCBB@BDDE<AA?BBBCCCCC@ABBBA?A?BBAB?B?AACCCCCBB?A@@?@?'?>9?99:(7@@@?BCF?B@>><>C>><>BBB@A>>;CCC5;5;??A@;;;9>?AA;@>>>>>@@@@AA>@@>@<>>><AD=C:?>>@AAA@@<@@@AA5A=B=>>>>>/==///)//7///=98<@@@@@.>>@<>8=:>>;>@B@A@@<@=@@B@@@=?=?<A?@@>?AA??A?<<<A>>>?:<<=885::::=BB:A:::
@ATNG8:03930:06454
GATGGTAGTATATCGCGTCGCTATCCAGAAGATCAGGAACTCTAGAAGAATTCAGATTTTTTAACACGAGAGTAAACGTAAAAAGAAGGTTTTACAAGACTCACGTTAACAATATTGCAGCAGTACGCACACAATCGAAGCGCAGTAAGGATGGCTAGTGTAACTAGCAAGAATACCACGAAAGCAAGAAAAAGAAGTACGCTATTAACTATTAACGTACCTGTCTCTTCCGAAACGAATGAGTACTGTATCTATGTGTGCGCTACCATCGTTATCGGAAAGTCT
+
859;9<ABBB@A@ABBBCCBBCC::;;CD@CCCEBB>B>BBCCCCD@CC@C@BBB;:::::%<8CCBBBCCC@A?:>===>>?0?@>?5:::6:BB@CBABDFCCC@C???>?BB?CCABBBCGCCCBBBCBA<AC@@?CBCCCCCB>C@C??>?CCCA@AC?CCCCCB?AA>BBB:??999,9<<;99:::(9A?CAAADCBB@7:7;?CE<A<AABBB@BBCBBCE>A>ABC=C999:CDCCCCBBBBBCAAABBB@@A?>?CC?>>A?C??@==:=A9A=>>
@ATNG8:03932:06466
GATGGTAGTGTGTCTCTGAGAGTAGTACTCATTCGTTTCGGAAGAGACAGGTACGTTAATAGTTAATAGCGTACTTCTTTTTCTTGCTTTCGTGGTATTCTTGCTAGTTACACTAGCCATCCTTACTGCGCTTCGATTGTGTGCGTACTGCTGCAATATTGTTAACGTGAGTCTTGTAAAACCTTCTTTTTACGTTTACTCTCGTGTTAAAAATCTGAATTCTTCTAGAGTTCCTGATCTTCTGGTAGAGCGTGCATATATCTACCATCGTTATCGGAAAGTCT
+
:59C;CCCCCBCABCCBBBABBCCCDBBBEBB?BBBB>BB?B@CCCBBDD?AAA994;>CCBB?B@BCCCC;;9CADDDDD16946>BB9CC;;:;CC?CC;<;BBBH@CCCCBCBC@CBB@C@CBBBBCCB=A@BB@CDCCCCBBBBCBCBBBB?BBB@BB@C@BBBBBBBCC@BBBAA9A?C?BBCCC5BBBAA<BAABBBBBBB=AAAA0@BBAA?AADF@BBA@@@B>A>BBCB;;6;AB=AAHHIH;;;C@@ADBBBBBC?B@@@B?BCCC@DD@CC;:
@ATNG8:03934:06476
GATGGTAGCGAGCGAGTGTGTATACCAGAAGATCAGGAACTCTAGAAGAATTCAGATTTTTAACACGAGAGTAAACGTAAAAAGAAGGTTTTACAAGACTCACGTTAACAATATTGCAGCAGTACGCACACAATCGAAGCGCAGTAAGGATGGCTAGTGTAACTAGCAAGAATACCACGAAAAGCAAGAAAAAAGAAGTACGCTATTAACTATTAACGTACCTGTCTCTTCCGAACGAATGAGTACTGCGTCTCACTCTCGCCTACCATCGTTATCGGAAAGTCT
+
855;5::;;>;;@CCBBBBB@@AAA9AAAACCCCBB?B?@@:@>@@=??9?<AABBCDCC5D@;99A@>@@559)5:94444$4:5<=C??1;>@=@;::BBBBC@C?CC?@A@@CBC@@ACCCCBCBBBDD@CCCC?BCCBCA;;5;>A<<7;BCBCC;;9;@@BBC=;;6:@=299::::-:9:39<=<<='<B>BBBCC<>>?=?:?@AA3959@BBB@BBBCCAA>@=@C@B<;6;@@@BCBHCCABBCCEDDCBBBC@CEF@B;<;C@BEBC>BB<AAAA
@ATNG8:03938:06473
GATGGTAGCGCACACATAGATACAGTACTCATTCGTTTCGGAAGAGACAGGTACGTTAATAGTTAATAGCGTACTTCTTTTTCTTGCTTTCGTGGTATTCTTGCTAGTTACACTAGCCATCCTACTGCGCTTCGATTGTGTGCGTACTGCTGCAATATTGTTAACGTGAGTCTTGTAAAACCTTCTTTTTACGTTTACTCTCGTGTTAAAAATCTGAATTCTTCTAGAGTTCCTGATCTTCTGGTGTCTGATCTGTATCACTACCATCGTTATCGGAAAGTCT
+
955>9>CDDCCCCCCCBBBCCCCCCCCCCC@@=@AAA<BC@C@CDDDBBB@CCCCC@C@BBBB?B@BCEGA@@CD@CDDDC1CC@CCCC=CCBB?BBB?BCA::;CCCACCDCCCA>6:..*..::@BCBC@CCCC@CCCCCCBBBBCCDBBBC@CCC?BC?B@BBBBBCBCC@CCBBC:B?B>BBBB@0@A@@@;@AABCCCDCC@CDDD2BBBCG@C@CD@BBBCBBB@B@CBBCCC=A:;8;CCBBBCCBBBBBBBBBBBC@BBBBB@BCCD@CC>C@::
@ATNG8:03948:06484
GATGGTAGCACGAGTCACTCATATCCAGAAGATCAGGAACTCTAGAAGAATTCAGATTTTTAACACGAGAGTAAACGTAAAAAGAAGGTTTTACAAGACTCACGTTAACAATATTGCAGCAGTACGCACACAATCGAAGCGCAGTAAGGATGGCTAGTGTAACTAGCAAGAATACCACGAAGCAAGAAAAAAGAAGTACGCTATTAACTATTAACGTACCTGTCTCTTCCGAAACGAATGAGTACGTGTGCGACGTGTCTCCTACCATCGTTATCGGAAAGTCT
+
=:8A<?;@@AA<<<=>B=BB@A@;;8=?@69:BB@A=A?BBBCC@A>@B@CACCBBBECC1;89AB@@@AAA@A=>?;999:';A>B5;;;*:B@?9:9ACB@BB?B?BC?BBC?BBB@A@BBBAAACDBBB<?@::79AACBBBD?C@C;;8;BDBDCBB?BBBDAC=::6:>838<77/3883333337$7;87744@;A>=<8;88>A=B=C@B;;7<@@@AAA@D@BA@;>:929>>?@@>>?A???AC??@BBBA?;>B@??;88C=?>><8??;B@99
@ATNG8:03948:06493
GATGGTAGTGTCAGTGCGCGTCGTCCAGAAGATCAGGAACTCTAGAAGAATTCAGATTTTTAACACGAGAGTAAACGTAAAAAGAAGGTTTTACAAGACTCACGTTAACAATATTGCAGCAGTACGCACACAATCGAAGCGCAGTAAGGATGGCTAGTGTAACTAGCAAGAATACCACGAAAGCAAGAAAAAAGAAGTACGCTATTAACTATTAACGTACCTGTCTCTTCCGAAACGAATGAGTACTACTCTCAGAGACACACTACCATCGTTATCGGAAAGTCT
+
344<7<CB99;DDCCCCCCCBBBBC@BBB>BBAAAB@B?BBABABA>;;6;@AA@??@@@2A?BBCCDCCA???9??@CCCD5AA?AGDFE;DCC@BCCCCCC@@>A@DD@CCC>BBBBCCCCCCCCCCCBB?BBBB@CCCCAAAA>B?BBB?CCBBACCC?BCCBBB?BB<>>>9>>@@@8===;999999%9@;@99:CCAAA<B;@@AA;?;?ACCC?CCBCAAB9999DC:B9999BBBDCBBACCCCBBBBBBBBBBBAAA<A===A<A@@@=AA6::::
@ATNG8:03949:06475
GATGGTAGATACTCGCTGATACACCCAGAAGATCAGGAACTCTAGAAGAATTCAGATTTTTAACACGAGAGTAAACGTAAAAAGAAGGTTTTACAAGACTCACGTTAACAATATTGCAGCAGTACGCACACAATCGAAGCGCAGTAAGGACGGCTAGTGTAACTAGCAAGAATACCCACGAAAGCAAGAAAAAGAAGTACGCTATTAACTATTAACGTACCTGTCTCTTTCCGAAACGAATGAGTACGTGTGACGTACGTGAGCTACCATCGTTATCGGAAAGTCT
+
////)/9<==>>>>666>FABACCB;@6626>>>??:>8<:::5559<;7<8:444<:::)3,3;9888:999:188;????+=B8<8<>>1;;>?:66;?@@95.5644.5<<066==>>===CB@BB;00800/93/0/:8444./4://)/77798;;;>?<<<<23328333(33777.33317;;;;)77.3333<888828455555:5759<:+////4444(328;=3:;:44339;333:333<<4344<:88<>=<=84438=134<=8A?7:///
@ATNG8:03956:06481
GATGGTAGAGTACAGTGTAGTAGACCAGAAGATCAGGAACTCTAGAAGAATTCAGATTTTTAACACGAGAGTAAACGTAAAAAGAAGGTTTTACAAGACTCACGTTAACGATATTGCAGCAGTACGCACACAATCGAAGCGCAGTAAGGATGGCTAGTGTAACTAGCAAGAATACCACGAAAGCAAGAAAAAGAAGTACGCTATTAACTATTAACGTACCTGTCTCTTCCGAAACGAATGAGTACTACTCTCAGAGACACACTACCATCGTTATCGGAAAGTCT
+
ABCD@ABBBCCCCAAADDCCCCCCDACCCACBCB@@=@?BBBBB@?=ADAD?BBBBBAAA2A?BBAAACDCBBB;A@;;;;;*;A=@<@@@7ABB?BEHCCCEBB@B@CBBCCC@CBBBBCCCBAABBCBBB?BBB@=BCCB@@BB<?<A@@=ACBBACCB?AAAAAA>??<>==7:9<=<3=;:4:;::;.;>:@;;;?@A@A<>;>?>?1838ACCC@CDBA@@@594:AA;CAA>BCCCCCCCBBBBBCBBBBBBBCAABBC@A>>>B?B@@A<@@7====
@ATNG8:03958:06480
GATGGTAGTGTGTCTCTGAGAGTCAGTAACTCATTCGTTTCGGAAGAGACAGGTTCGTTTAATAGTTAATAGACGTAACTTCATTTTTCTTTGCTTTCGTGGTATTCTTGCTAGTTACACTAGCCATCCTTACTGCGCTTCGATTGTGTGCGTACTGCTGCAATATTGTTAACGTGAGTCTTGTAAAAACCTTCTTTTTACGTTTACTCTCGTGTTAAAAATCTGAATTCTTCTAGAGTTCCTGATCTTCTGGTATGACTAGTGTACTACTACCATCGTTATCGGAAAGTCT
+
788<5::>::<<::@6965775---6--(-,6-/)////)/<.9.55599=A8<7:955)5.4;;B5;59=445<::5994///;;;+<<<5//5;)45::5:9949949;5555.5:==@;;;266>:=8<<<>:99@;==9929=:@@;696<655>>9905=A;==:>*0///44;99.444444$47:279<<<$//:::1;5559;9566:>>>@+<;;;;4;;@@;=@>>>>><@<BBCBCE>@@B:;;BCCCHCCHAABCBBBBBB=;;:AA>AAAB>BA<AB;;
@ATNG8:03959:06492
GATGGTAGACACGTGTGCTCTCTCGTACTCATTCGTTTCGGAAGAGACAGGTACGTTAATAGTTAATAGCGTACTTCTTTTTCTTGCTTTCGTGGTATTCTTGCTAGTTACACTAGCCATCCTTACTGCGCTTCGATTGTGTGCGTACTGCTGCAATATTGTTAACGTGAGTCTTGTAAAAACCTTCTTTTTACGTTTACTCTCGTGTTAAATATCTGAATTCTTCTAGAGTTCCTGATCTTCTGGACGACGCGCACTGACACTACCATCGTTATCGGAAAGTCT
+
744<9>DBBBBEFCC:;=BBAAABBCBBBCAA?BBBD>@@=@9;;AAB@@>@CGCC@C@BBBA?A@DBBBBBCB@=ADDCD1A@=A???:>BCC>??C?@?<>>?BCC?AAAAABBC?CAA=A=AAA<<>??<@AAA9>?AAA@>>>A===@;;;;;;;=>><>=AAA===A@>:=88898(81:476555'.:97805...33878:;BA78:@@A;:7;;??7<;A>>>@<@=A:;;>=:>??<????AA=89;///::<<<??=;;;=B=BA@@<=@6;;6/
@ATNG8:03960:06455
GATGGTAGCACGAGTCACTCATATCCAGAAGATCAGGAACTCTAGAAGAATTCAGATTTTTAACACGAGAGTAAACGTAAAAAGAAGGTTTTACAAGACTCACGTTAACAATATTGCAGCAGTACGCACACAATCGAAGCGCAGTAAGGATGGCTAGTGTAACTAGCAAGAATACCACGAAAAGCAAGAAAAAAGAAGTACGCTATTAACTATTAACGTACCTGTCTCTTCCGAAACGAATGAGTACAGAGAGTACGATATGTCTACCATCGTTATCGGAAAGTCT
+
955>:>CCDC@B=CDCCCCC@@BBC@CBB?DCCCBB@B@CEDCCBB@CB@C@CCBBBDDD2B?BCBBBDDCBBB>BAABFGE5DD?D=@@@7@BB@CAABCCCCB?B@DD@DBB?BBBCDDDCECCCCCCCC?BCAA=AABABB@?<@AGCC@BCCCCCCC?BBBCCC?BB>9898<<9999+9992999999%9><>:79BBCBB7:88;AA5;7;ACBB@BBAAA@@6:8:BC=CCC?BBBBBCCACBBAABBBB@@@BBB@@@?;?>>??=?@AA<@A9?666
@ATNG8:03960:06464
GATGGAGTACATGATAGACGACACCAGAAGATCAGGAACTCTAGAAGAATTCAGATTTTAACACGAGAGTAAACGTAAAAAGAAGGTTTTACACGACTCACGTTAACAATATTGCTGCAGTACGCACACAATCGAAGCGCAGTAAGGATGGCTAGTGTAACTAGCAAGAATACCACGAAAGCAAGAAAAAGAAGTACGCTATTAACTATTAACGTACCTGTCTCTTCCGAAACGAATGAGTACAGAGAGTACGATATGTCTACCATCGTTATCGGAAAGTCT
+
ABBC?CCCCCDBBBBCCBC9;;A@@CCD@DGJBAA=A>ABCBCCC@CB@C@CCCBBBB;BABBBCCCCECCC>CBABBCB5BC=A6;;;.;BBCCBBBBDDA@=A=;:7;BB?BBBCCDCECCCAABBBC?CCBB?BAAA?@@?<@?BBB?BCBCCCCC?CCCABA?BB?BBB<?>A@?:@@@;==???1?C?C???AABCD5858A>=6;6;?BBBADEBCAAA6;6;BC=CAA?AAAABCAAABBBBCACAACCCCB@@AA=ABBBB?C@>>?=:3;898
@ATNG8:03964:06470
GATGGTAGGACGAGCGTCTGAGAGGTACTCATTCGTTTCGGAAGAGACAGGTACGTTAATAGTTAATAGCGTACTTCTTTTTCTTTGCTTTCGTGGTATTCTTGCTAGTTACACTAGCCATCCTTACTGCGCTTCGATTGTGTGCGTACTGCTGCAATATTGTTAACGTGAGTCTTGTAAAACCTTCTTTTTACGTTTACTCTCGTGTTAAAAATCTGAATTCTTCTAGAGTTCCTGATCTTCTGGTATACACACTCGCTCGCTACCATCGTTATCGGAAAGTCT
+
455>9<BC?AA:444444988;<>5:444555498:;044.4.49::=??5>>;66.67A?<=:==@A?000//:277:::(///)59>>4665;4999499269@BBB>AAFAAABB=@@C?A>BAABACCE=A@@@=ABBBBBB@@;;;;;;AA;@@@?BB>B=AAB;;9>@A=BCCCC;B>B<9::::(;=BBD:B;;9??@@AC@CFGG1B99:A=A?CC@;;;A@@B?B@BAAABB?BBD?CCBBBCBBBDCCCCB@@ACE@CBB?@>@BAA<@@;@A@@
@ATNG8:03964:06498
GATGGTAGAGAGACTGTAGCGCACCCAGAAGATCAGGAACTCTAGAAGAATTCAGATTTTTAACACGAGAGTAAACGTAAAAAGAAGGTTTTACAAGACTCACGTTAACAATATTGCAGCAGTACGCACACAATCGAAGCGCAGTAAGGATGGCTAGTGTAACTAGCAAGAATACCACGAAAGCAAGAAAAAGAAGTACGCTATTAGCTATTAACGTACCTGTCTCTTCCGAAACGAATGAGTACGAGAGTCAGAGCAGAGCTACCATCGTTATCGGAAAGTCT
+
?ABB?BDDDC@ABDCABBBCCBCBD>DCB@BCBBBBABACCCCCCC?AA?B@CBA?@?@@.@?BBBCBBBBBBB<@A@A@@@1ACAE@DEL;CBC@BABBCCBBB@B?BB?BCE?A@BBCCFDDCCCCCCBB>ACDE>@@CCBBAA>C@DBB>BDCCBBBB@BBBBAC@DD@???>@@@@@9?=>9:9999(:A?CAABBCBA>:=AA@??;?;;;;??<?@@B@@@<?;>@?:?BB<???@BAAA@@@??@AAAAAA?==?B??<>>@??<???A<AD9@;<<
@ATNG8:03968:06495
GATGGTAGGCGAGAGTGAGACGCAGTACTCATTCGTTTCGGAAGAGACAGGTACGTTAATAGTTAATAGCGTACTTCTTTTTCTTGCTTTCGTGGTATTCTTGCTAGTTACACTAGCCATCCTTACTGCGCTTCGATTGTGTGCGTACTGCTGCAATATTGTTAACGTGAGTCTTGTAAAACCTTCTTTTTACGTTTACTCTCGTGTTAAAAATCTGAATTCTTCTAGAGTTCCTGATCTTCTGGATACACTCATGTGCACCTACCATCGTTATCGGAAAGTCT
+
844>7:@B@BBBCCCCEBBBCCCCCCGCCCCB@CCCF=BB@D?CBDBBBC?CBAAB=@=@BBBAD?BACCCCB?@8?CBCB3=?5?BB=5=CCC@BAA=??>AACCAA>A>@>BCBC=AB?<@<@@@>>@>>=????6::@?@@AAA???B;;;>;>??<@?=B;AA@@@AAAA;@@BCC5B=B=::997):>8891966///;:9=:=AAA.9;;;C9=9=>:>BB@@?A<A<AA@@@A6::=6<>???>>>>??@@@@@:88=7<///@5=;994>D9?@:9
@ATNG8:03969:06454
GATGGTAGACATATCGTACTCTCTGTACTCATTCGTTTCGGAAGAGACAGGTACGTTAATAGTTAATAGCGTACTTCTTTTTCTTGCTTTCGTGGTATTCTTGCTAGTTACACTAGCCATCCTTACTGCGCTTCGATTGTGTGCGTACTGCTGCAATATTGTTAACGTGAGTCTTGTAAAACCTTCTTTTTACGTTTACTCTCGTGTTAAAAATCTGAATTCTTCTAGAGTTCCTGATCTTCTGGTGTCTGATCTGTATCACTACCATCGTTATCGGAAAGTCT
+
?@@B@CA@BBBCBBACACBDCAAAB<@BCCBB@BBCC=BB?B@CCBBBBB?AA@:988<BBBB?B@CB?@A883?687888)7=:@99:(9=<;;B>?:>B599?CAB?BBCB>=AA<>??<A<AAA>>?@@<A???065AA=<>=@@@@B>>>?;:::;??:><>BBAAAA@@:=====2=:@7;;;;:*:<=<=5=======:::18888(8=>>H>D<??<?A?@====B<A>>>>@69:A<>>>A>>>AA@@?>?BBA677:==@::5:====BC:A===
@ATNG8:03924:06522
GATGGTAGAGAGACTGTAGCGCACCCAGAAGATCAGGAGCTCTAGAAGAATTCAGATTTTTAACACGAGAGTAAACGTAAAAAGAAGGTTTTATAAGACTCACGTTAACAATATTGCAGCAGTATGCACACAATCGAAGCGCAGTAAGGATGGCTAGTGTAACTAGCAAGAATACCACGAAAGCAAGAAAAAGAAGTACGCTATTAACTATTAACGTACCTGTCTCTTCCGAAACGAATGAGTACTGCGTCTCACTCTCGCCTATCATCGTTATCGGAAAGTCT
+
::;D?BBBBCBBBBBBDCCCCCCCC=CCD@CCDCBC@CCBBBBBBC@BC?C?AACCCCCC3C?CCBCCBBBCCJ>CC@@@@@0@B=B<AAA3AA@=BBBBDCCBB@B@CC@CBC?BBBBCCCCCCCBCCBBA=ABCC>BBCBBB@@>@@CCC?CCCFCCBB?BCCCBB?BB?BCC?A@???9?@@@?@???1?A?BAA@BBCCC?C=ABCC?B>BBCCB?CCCC@@@696:AC;C@@>?BCCBCCCCBB@@@EBBBCBBBC?BBCDAABCCACCDD?CC?C:99
@ATNG8:03927:06519
GATGGTAGATACTCGCTGATACACCCAGAAGATCAGGAACTCTAGAAGAATTCAGATTTTTAACACGAGAGTAAACGTAAAAAGAAGGTTTTACAAGACTCACGTTAACAATATTGCAGCAGTACGCACACAATCGAAGCGCAGTAAGGATGGCTAGTGTAACTAGCAAGAATACCACGAAAGCAAGAAAAAAGAAGTACGCTATTAACTATTAACGTACCTGTCTCTTCCGAAACGAATGAGTACGTGTGACGTACGTGAGCCTACCATCGTTATCGGAAAGTCT
+
?::C?CECCABBDDDB@BCCCCCCC>BCC@CCCCAA>A?BBCCCBB?AC?B?BCC?>>>>1>?BCBCBBBBBBA8?A>>?@@0?D=A?BBC:BCB?B@AACCCBB>B@CD@CAA>ABCDCCCCBBCCCBBBC?CCCC?BBBBBB??=A@CCC?BCBBBBCC?BBBBCC@AA=9898<<99929??;===>??'?A?C:99CCCCC?C???@@:=:=ACBB@BCBAAA@;?<??A:A9:8:ABBBCAABABACDCDDBBBBCBB?BDC@BBB@?>@DCC?CD>CB@@
@ATNG8:03932:06537
GATGGTAGGCGTGTGAGAGTCTGCCCAGAAGATCAGGAACTCTAGAAGAATTCAGATTTTTAACACGAGAGTAAACGTAAAAAGAAGGTTTTACAAGACTCACGTTAACAATATTGCAGCAGTACGCACACAATCGAAGCGCAGTAAGGATGGCTAGTGTAACTAGCAAGAATACCACGAAAGCAAGAAAAAGAAGTACGCTATTAACTATTAACGTACCTGTCTCTTCCGAAACGAATGAGTACCTCTCAGACGCTCGTCCTACCATCGTTATCGGAAAGTCT
+
:55<9>CC?DBBBCDCCCCABBCCD>CCC@BBCCBB@B@BBCBBCB@DD@C?CBC@@@@@1@@CCCDBBBDBBA;@@99777)7?<A?BBB9ABB?BBBBBBDBB?B?BB?B@@<@???>===>AD???>>>:>AAA;==>@>>>>9>;A=@=@AAAAAAA>BBBBBB>BB>BBB>BB<>=7?>=<@AAAA2??>?AAAA@@@@<@<@BAA<A<>>>AA=@@>>;;;:><@AA9ABB?BBBBBBB?BBBCBBBBBB>??BB>>?>;C>AAA>BBBB>BB<BB77
@ATNG8:03935:06547
GATGGTAGCTCGCTGATGATATCTCCAGAGATCAGGAACTCTAGAAGAATTCAGATTTTTACACGAGAGTAAACGTAAAAAGAAGGTTTTACAAGACTCACGTTAACAATATTGCAGCAGTACGCACACAATCGAAGCTCAGTAAGGATGGCTAGTGTAACTAGCAAGAATACCACGAAGCAAGAAAAAGAAGTACGCTATTAACTATTAACGTACCTGTCTCTTCCGAAACGAATGAGTACACATCGTCGTGTCGTGCTACCATCGTTATCGGAAACGTCT
+
/://)/888>;;=CDCBB@??>==@90/0/9/55949.54?995;8<<9<:9009;>>>+0//9<<======39?;999:$9:7;2555&5<<6;@;?655::5:5:939992///7799;<<=;::95;2444;7<:5//://)/5;/4055499;5949;9<=>9><8@@@=A===6///)/////'/>08898888886959888,2,27;990548;:44.3-3380899699993337888///:998666///66606///8(/-62,26(,---5
@ATNG8:03940:06547
GATGGTAGCGCATATCAGCGCAGCCCAGAAGATCAGGAACTCTAGAAGAATTCAGATTTTTAACACGAGAGTAAACGTAAAAAGAAGGTTTTACAAGACTCACGTTAACAATATTGCAGCAGTACGCACACAATCGAAGCGCAGTAAGGATGGCTAGTGTAACTAGCAAGAATACCACGATAGCAAGAAAAAGAAGTACGCTATTAACTATTAACGTACCTGTCTCTTCCGAAACGAATGAGTACGATGAGATCTCGTGTGCTACCATCGTTATCGGAAAGTCT
+
@;<C@BAABBBBDCCCCCCCCCBBB>BCF@BBCC;;:;ACCBCCBB@CC@C@A@A;;;;;*;<A@BHFDDDCCC>AABCGED3CC=B4;;;.;A@=@;;<BBBBC@B?AA=@BB@CDCDBBCDBCBBBCCCC@CABB>BCAABB?@<@?C;;7;BBBBCCD@BDDDDC@BB?CCC??@00000:=<?@@@A2AB?CCCCICCBCAC@CBCD9;6;@@@@<AAABBBC>@>AEH>DBB?BBBBCCCCCABBBBB@AABBBB@@?CF=???@D?BBAA?BC>A?;;
@ATNG8:03941:06501
GATGGTAGCTCTGCTCTGACTCTCGTACTCATTCGTTTCGGAAGAGACAGGTACGTTAATAGTTAATAGCGTACTTCTTTTTTCTTGCTTTCGTGGTATTCTTGCTAGTTACACTAGCCATCCTTACTGCGCTTCGATTGTGTGCGTACTGCTGCAATATTGTTAACGTGAGTCTTGTAAAACCTTCTTTTTACGTTTACTCTCGTGTTAAAAATCTGAATTCTTCTAGAGTTCCTGATCTTCTGGTGTCTGATCTGTATCACTACCATCGTTATCGGAAAGTCT
+
:;>B?BDCAB<BCBBCDBBBBBB<;<:;@>9:.:<<83:@=B@BCDCCCC@CCCEC@C@CBCD@D@CCCCCBBAC>:::999%;=<9=DF?C?>C<C??@?H?CBBDDDBCCCCCCCC?CBB?B?CCCBBBBB?CCCC?CCCBCCBBBCCCCCCCC>BCC@BB@B@CCCCCBCBFABBBCC:B=A;;;:::*9BBBC?CCBBBBB;;;?BBBB0A@ABC@BADD@BBB@@@@=@@CBCDCB@BCC?CAAABBGHCDDDJCCBBB;;8;BBBB?BB;;::D<AACB
@ATNG8:03944:06512
GATGGTAGTATCTGTCTACGAGAGCAGAAGATCAGGAACTCTAGAAGAATTCAGATTTTTAACACGAGAGTAAACGTAAAAAGAAGGTTTTACAAGACTCACGTTAACAATATTGCAGCAGTACGCACACAATCGAAGCGCAGTAAGGATGGCTAGTGTAACTAGCAAGAATACCACGAAAGCAAGAAAAAAGAAGTACGCTATTAACTATTAACGTACCTGTCTCTTCCGAAACGATGAGTACGTGTGACGTACGTGAGCTACCATCGTTATCGGAAAGTCT
+
;<ACALECAA@@A>;9955<<>>CBBA@=@@@@;;5;5994454<7;;8<79<;99999(9;@<>997B==>?888:::9:):@?C@DDF;CAA=@;;<AC:55.5544.4;;3455899;56666/;@00*00008==455@@B:<8<00*0;;;==?B?@????@=A@?BCA:<<877)38839<BBCC)=B<747>><;78279778@9>9>=A@@@C@??@::299=?A;B?>>>===;;??=><@AABAAAAB998@==8>>>>B?BBAA=@@;@999
@ATNG8:03944:06545
GATGGTAGATATATGCACGCTCTACCAGAAGATCAGGAACTCTAGAAGAATTCAGATTTTTAACACGAGAGTAAACGTAAAAAGAAGGTTTTACAAGACTCACGTTAACAATATTGCAGCAGTACGCACACAATCGAAGCGCAGTAAGGATGGCTAGTGTAACTAGCAAGAATACCACGAAAGCAAGAAAAAGAAGTACGCTATTAACTATTAACGTACCTGTCTCTTCCGAAACGAATGAGTACTACTCTCAGAGACACACTACCATCGTTATCGGAAAGTCT
+
BBDD?ABABCCCBBCCCCCCBBDCC?BA@?@CBBBB@B?A@BCCAB?BB@B?BCB@@@@@.@:AA?@?CBB@A@8?@<;;;:$9<::4999&5C>=>;9;BBCCC?C@CC@BGE@BBBBBBCCCAABICCCC?BBBB?BCCB@@@A>B?B;;:;DDDDDBB?BBBDBB?BC?BBB?BB???<?BD@BBBBB2BB?C?>?AACCC?C?B@@A<>;?>BBB@BBCAB@@=??DAB>BBB?BBCCBBBBBBBBBBBBBBBBCBBBCCC?>>??B?BABB<@@7=666
@ATNG8:03945:06504
GATGGTAGCTATACGTATATCTATGTACTCATTCGTTTCGGAAGAGACAGGTACGTTAATAGTTAATAGCGTACTTCTTTTTCTTGCTTTCGTGGTATTCTTGCTAGTTACACTAGCCATCCTTACTGCGCTTCGATTGTGTGCGTACTGCTGCAATATTGTTAACGTGAGTCTTGTAAAACCTTCTTTTTACGTTTACTCTCGTGTTAAAAATCTGAATTCTTCTAGAGTTCCTGATCTTCTGGAGATACACATGATACTCTACATCGTTATCGGAAAGTCT
+
89:C:BBBBCCCCCCCCCDBCCCCCCBBBCAA?AEDF=CC@D@CCCCCBB?CBCCC@C@CCCC@B?BBDCCCC=C?DDCCC3BB?BBBB=BCCC?BCC@CB=???CBB?BAABCBBB>ABB?B?A??CA??><ABDD;???=>>@AAAAAA?@??<@@?<AA=C=DAAACCCAA<AAAAA5A=C:8////(/<333)------;::=4:9:7.5=>>?;A=??<>>>A888<A7;;AB>>:>>F<@@AABA@@>>>AAA@@@A???DAAA;A>>>:@A9A>88
@ATNG8:03923:06556
GATGGTAGCTCGCTGATGATATCTCCAGAAGATCAGGAACTCTAGAAGAATTCAGATTTTTAACACGAGAGTAAACGTAAAAAGAAGGTTTTACAAGACTCACGTTAACAATATTGCAGCAGTACGCACACAATCGAAGCGCAGTAAGGATGGCTAGTGTAACTAGCAAGAATACCACGAAAGCATGAAAAAGAAGTACGCTATTAACTATTAACGTACCTGTCTCTTCCGAAACGAATGAGTACACATCGTCGTGTCGTGCTACCATCGTTATCGGAAAGTCT
+
;8:A:BCDCCCCCCCCDCCABBEBB?CCDADDDDAA>B@CCDDCCC@BB?B?CCCBBBBB3B?BCBBBCCBAA@8>@:;;;;*;B@@5;;;*;CD?CBABCCEDC@C@BB@BBB@CCCAABDCCCCCCBB@@>?A@@?BBBBBBAB>B?BCD@CCCCCCCB@CCCBBB@BB>AAA9???>>8??==@@@@@2@A?@999BCCBB<A:>>>B:>:>BCBB@CBCBBBB=?<?BB=BBB?BBBBBBCCCBBBBBBCAAABBBBABCB@AABBB?BCCC?CC>CA99
@ATNG8:03923:06572
GATGGTAGCATCATGCATATCTCACCAGAAGATCAGGAACTCTAGAAGAATTCAGATTTTTAACACGAGAGTAAACGTAAAAAGAAGGTTTTACAAGACTCACGTTAACAATATTGCAGCAGTACGCACACAATCGAAGCGCAGTAAGGATGGCTAGTGTAACTAGCAAGAATACCACGAAAGCAAGAAAAAGAAGTACGCTATTAACTATTAACGTACCTGTCTCTTCCGAAACGAATGAGTACGATGAGATCTCGTGTGCTACCATCGTTATCGGAAAGTCT
+
444:7<CBCCDCCBBBCBBBECCCE?CBB?ABBBAB?BAECCBBCB?AC?C?CCCCCCCC3C?ACCBBBBB@@?8=>9;;;<*<A@D>BBB:ABD@CBBBCCCCD@C@CC@BBB=BACCCBBBBCCCCCCBB?BDCC>AABBBBBC?C?BBC?CCCCCCCC?CCBAAA>BB@A@A=@?><;3?>>;99999.9A>BA@ACCCCD?B?@@??<><>CDCC@BBCCBBB@B?BBB>BCC?BBBDDCBAAAABCBBB>>=BB;;<>@@<@@AAB?BAAA<@@9@666
@ATNG8:03923:06574
GATGGTAGTGATACAGATCAGACACCAGAAGATCAGGAACTCTAGAAGAATTCAGATTTTTAACACGAGAGTAAACGTAAAAAGAAGGTTTTACAAGACTCACGTTAACAATATTGCAGCAGTACGCACACAATCGAAGCGCAGTAAGGATGGCTAGTGTAACTAGCAAGAATACCACGAAAGCAAGAAAAAGAAGTACGCTATTAACTATTAACGTACCTGTCTCTTCCGAAACGAATGAGTACCTCTCAGACGCTCGTCCTACCATCGTTATCGGAAAGTCT
+
<<;>;CBBBB@@=666@A@@A@@BB>BCD@B;;;BB:C@CDCAAAC>@?>C@BDCBCCCB2A9?????=?A?=;399;9999$9@<<:>>>4>@>=@B;;:B@@B?B@CC@CCC?BAAAABBAAABBBBBBB>BBBC?A@BCCBCC?B?B;;:;BAABBBA?BCBBBB?BC>AAC@EBCBB:>??;?CDEE3BB?9::ACBABB?B>==BK;>;>ADBB?BCCDCCC@B=???9?AB?BBBAABB?BBAABCCCBCBB?;<>EAA=<;;=A>AABB8:92:>:9
@ATNG8:03929:06575
GATGGTAGACACGTGTGCTCTCTCGTACTCATTCGTTTCGGAAGAGACAGGTACGTTAATAGTTAATAGCGTACTTCTTTTTCTTGCTTTCGTGGTATTCTTGCTAGTTACACTAGCCATCCTTACTGCGCTTCGATTGTGTGCGTACTGCTGCAATATTGTTAACGTGAGTCTTGTAAAACCTTCTTTTTACGTTTACTCTCGTGTTAAAAATCTGAATTCTTCTAGAGTTCCTGATCTTCTGGACGACGCGCACTGACACTACCATCGTTATCGGAAAGTCT
+
:44<8=BCCCCCC@BB@A;>AA=BCCCBBB;<4;BBD;BB<@;@;;;@AA=ADBAA>A>ABAA=A=A@ADCCB<A<><???,=>;=:::19DCC@CA@;00*00/:9=5@@A@BA@@==??<A<A???@?;:5:><=4::<<;<>>===>>>;;;5;;=;?B=A<@@@AAAB;;5:<=<</:4:478888(8:886)59:;<<<<:<07686'29;9C9?8>=4<@:::>>:=;==<??>377?;?@>=>@D:76///99=/--9433---2;;;<4991<:::
@ATNG8:03939:06563
GATGGTAGCACGACACGACGATGTGTACTCATTCGTTTCGGAAGAGACAGGTACGTTAATAGTTAATAGCGTACTTCTTTTTCTTGCTTTCGTGGTATTCTTGCTAGTTACACTAGCCATCCTTACTGCGCTTCGATTGTGTGCGTACTGCTGCAATATTGTTAACGTGAGTCTTGTAAAACCTTCTTTTTACGTTTACTCTCGTGTTAAAAATCTGAATTCTTCTAGAGTTCCTGATCTTCTGGACGACGCGCACTGACACTACCATCGTTATCGGAAAGTCT
+
948<:>CCCCDB=BBCCHAA<ABCDCCBBB@@=ACCC>CCBDBBDCCEFD@CCCCC@B@CBCC@D?BA@ABDB=B8>=888'894=897(7;:9:A@@>AB899BBBB?BBBBBBBB?CBB?@=AA@>>>@@<@AAA:<;>=@@@?@@@>>>AAA<>=<;::6:=AAAAA@AAA;A@@BB;B=B;;;::9)9=8990;:<;<<?;<;4:;;;+9?@@B<A=AA<AAAA===<@<@A@@>>:>>>9<<;>>@@@CC;:;AAA:;:?:<<=;:7:AAA=AA:A=::
@ATNG8:03944:06557
GATGGTAGTCTCAGATAGTCTATAGTACTCATTCGTTTCCGGAAGAGACAGGTACGTTAATAGTTAATAGCGTACTTCTTTTTCTTGCTTTCGTGGTATTCTTGCTAGTTACACTAGCCATCCTTACTGCGCTTCGATTGTGTGCGTACTGCTGCAATATTGTTAACGTGAGTCTTGTAAAACCTTCTTTTTACGTTTACTCTCGTGTTAAAAATCTGAATTCTTCTAGAGTTCCTGATCTTCTGGTCTATACACTGTACTCTACCATCGTTATCGGAAAGTCT
+
@?@B@CBBBBBBABBCCCCBEFCCCFBBBCBA=ABB@<B?C@BABBBBCBC>B@@BB=B?A@?A@F@BCCCCCCBB>AAA?>,@?<@BBC=BBAB?CCC?CC?A@BCCCACCCFCCCD>BBB@C@CCCCCCCB?CBCC@CBBBCBBBBBBB@@@BB?ABB>BB?B>AAABCCCCMAAAACC<C@C@CCCCC5@ABBB;AABAAACAA@=@A@A,@;;;A=A=AB@AAAD@@@>B?@@@CCC@AACBC;;;CDBCCCBBBDCCCGEABA@AC?BBBB>AA;>>00
@ATNG8:03944:06591
GATGGTAGAGAGACTGTAGCGCACCCAGAAGATCAGGAACTCTAGAAGAATTCAGATTTTTAACACGAGAGTAAACGTAAAAAGAAGGTTTTACAAGACTCACGTTAACAATATTGCAGCAGTACGCACACAATCGAAGCGCAGTAAGGATGGCTAGTGTAACTAGCAAGAATACCACGAAAGCAAGAAAAAGAAGTACGCTATTAACTATTAACGTACCTGTCTCTTCCGAAACGAATGAGTACGATGAGAGAGCTCTCTCTACATCGTTATCGGAAAGTCT
+
:;<<?A@@?CDDGCC@@@BC;<6CC=AABAHEDCBD@C@BA@;:::44<7>=B?444999':6:@@B@<<8:::59/0/;;;)//)/299;0;=@9><;;:B@@@?B?BB?BBC@BCCCCCDCCCCBCAA@A;@@00-0@@>@BAA?B?BCD@CCCDC@@@@BCCBCBA@?<?BA=A<@?>8:887<CCCC3BB?9:9BCCBAA<A<AAAC<><=>BFC@CCCB???@D?BBB>BCB?B@??CBBCBBBBBBBBAA====?;;;:;;:>B?BBBA=BB9?;98
@ATNG8:03945:06571
GATGGTAGAGAGACTGTAGCGCACCCAGAAGATCAGGAACTCTAGAAGAATTCAGATTTTTAACACGAGAGTAAACGTAAAAAGAAGGTTTTACAAGACTCACGTTAACAATATTGCAGCAGTACGCACACAATCGAAGCACAGTAAGGATGGCTAGTGTAACTAGCAAGAATACCACGAAAGCAAGAAAAAGATGTACGCTATTAACTATTAACGTACCTGTCTCTTCCGAAACGAATGAGTACAGAGAGTACGATATGTCTACCATCGTTATCGGAAAGTCT
+
@BBC?BCCDBBCBBBBBBCDCCCCC=CCC@DDDCBB@C@BBCCCDD@AA?C?CBBBCCCC2C?CCAACCCB==<3;===>@@1@A?C<@@@9ABC@CBAACCCCC=B?CC?CBB?CBBCCCCDCCCBBBCCD@DDCC?CCBBCCDD>B?BBB?BCCCCCCC?AAAAAA?BB@>>>9>=???8@@@=@BBBB3CBB>AA>==BBD@C?BBBB?B?CBBCC@CCBA@@?5949AA>CCC>AABBBCCCCABBBCABAABBBB@@@@B>CA>>@<A===9<=99966
@ATNG8:03951:06560
GATGGTAGCAGACGTGACAGAGCGCCAGAAGATCAGGAACTCTAGAAGAATTCAGATTTTTAACACGAGAGTAAACGTAAAAAGAAGGTTTTACAAGACTCACGTTAACAATATTGCAGCAGTACGCACACAATCGAAGCGCAGTAAGGATGGCTAGTGTAACTAGCAAGAATACCACGAAAGCAAGAAAAAGAAGTACGCTATTAACTATTAACGTACCTGTCTCTTCCGAAACGAATGAGTACGTGTGCGACGTGTCTCCTACCATCGTTATCGGAAAGTCT
+
777?<?@DDBAA;<<<A@;;9AABB@BAAGGCDBBB?C@CBBCAAC<??>??A@?@???@.948AAABAAA899+9@@@@@?0@A>A?CCC;>>B>A000=>ABC@C?BB?CCJ?CBBCCBBBBC<<;BBBB?BBBC@BBCDECBC@F@BCC?BBBBBCA@>@FGEDC@CC????<@?=?=,99>;>@@@@2AA=ABBABA;//)/)/58:*/*6=@;;5;;@@?>??A<???8;;<8<<>@@AAAAAACA998@@@@;7<8=<>:>888>?B@@A@BB=B>?>
@ATNG8:03952:06562
GATGGTAGCATCTGCATATCTCACAGAAGATCAGGACTCTAGAAGAATTCAGATTTTTAACACGAGAGTAACGTAAAAAGAAGGTTTTACAAGACTCACGTTAACAATATTGCAGCAGTACGCACACAATCGAAGCGCAGTAAGGATGGCTAGTGTAACTAGCAAGAATACCACGAAAGCAAGAAAAAAGAAGTACGCTATTAACTATTAACGTACCTGTCTCTTCCGAAAACGAATGAGTACCTCTCAGACGCTCGTCCTACCATCGTTATCGGAAAGTCT
+
::/0)////::;;=;@@C?B@A00/9;,/90000)//::5///5//)/:<=?;<@@@0@;@>=:0/08//)/877777$44.5.555&59999<<<:@@9:49899.9>;69::49555556<;<<<<:>99:4:=??:99919<?:905=<;<<>B@BBA@@@488:==84:8777(3371//////#/:0///999722-2.555949675>90*////7765>17777*773-338333=8=:::==<<:=5522213563-----1779;8;;+//6/
@ATNG8:03965:06568
GATGGTAGCGCATATCAGCGCAGCCCAGAAGATCAGGAACTCTAGAAGAATTCAGATTTTTAACACGAGAGTAAACGTAAAAAGAAGGTTTTACAAGACTCACGTTAACAATATTGCAGCAGTACGCACACAATCGAAGCGCAGTAAGGATGGCTAGTGTAACTAGCAATAATACCACGAAAGCAAGAAAAAGAAGTACGCTATTAACTATTAACGTACCTGTCTCTTCCGAAACGAATGAGTACGTGTGCGACGTGTCTCCTACCATCGTTATCGGAAAGTCT
+
@A;:05555<ABBBBCCBBBBBBCC=CBB@CBCCBB@BABBCBBBC?BC8;8;BCCCGGG2E=A@CDDDIFA@@/;;@@@@@,@A=A5;;;6;BB?CGCCCCCCC@C@?@=@AB?BCCCCCCCBCCBBBCCCACDCC>AACCBB??>A@CCCACCCCCBCC@CBBBAA>AB?BCC@BBAA@9@@?<?BCCD3CC?AAAABECCC?A?BBBC?B>BBBBB@BDBBBDC@B@BCC>CCC?BBFAAABBBB>>>BBBBCBBBBB?BCC?BAABC@CCBB?BD<A@::
@ATNG8:03920:06630
GATGGTAGCGCGACGAGCGTAGACCCAGAAGATCAGGAACTCTAGAAGAATTCAGATTTTTAACACGAGAGTAAACGTAAAAAGAAGGTTTTACAAGACTCACGTTAACAATATTGCAGCAGTACGCACACAATCGAAGCGCAGTAAGGATGGCTAGTGTAACTAGCAAGAATACCACGAAAGCAAGAAAAAGAAGTACGCTATTAACTATTAACGTACCTGTCTCTTCCGAAACGAATGAGTACCTCTCAGACGCTCGTCCTACCATCGTTATCGGAAAGTCT
+
;55>;?FDC@@:;;;::CEIICBBD=CCB@CCCBBB@C@CBCDAAA@CC?A?BBCBBBBB2B@BCCCCBBBBB@8>?=?@@@0@D@M@CCC;CCCBCCCCBBCCC?C?CC?BBA@DCBACCCECBCCCCCCC=BBDD<??CBBBBB>B?A@A>BBBCCDBB?AAACCC@BB@AAA=AA@A@<????BDCCC3BB?B@>@CAAAA<>;>>@B:=9=A@@A>ABAA???596:AA;BBC@BBBBBAA>AAADCCCBBAAA==>>B>=:=???BACCCC79929>>>
@ATNG8:03950:06603
GATGGTAGCGCATATCAGCGCAGCCCAGAAGATCAGGAACTCTATAAGAATTCAGATTTTTAACACGAGAGTAAACGTAAAAAGAAGGTTTTACAAGACTCACGTTAACAATTTTGCAGCAGTACGCACACAATCGAAGCGCAGTAAGGATGGCTAGTGTAACTAGCAAGAATACCACGAAGCAAGAAAAAGAAGTACGCTATTAACTATTAACGTACCTGTCTCTTCCGAAACGAATGAGTACCTCTCAGACGCCTCGTCCTACCATCGTTATCGGAAAGTCT
+
:;:<9<:::<:555;;456=565<<6<@@<?>>@95.5499;>===9<<9<9<;<<=>==+=265;;;;;;<<<1:;44444$44254999&56<9>A696==992;4:92944&7?:99::::95559<;;7<CCB@C@@?@AAA=A5;;;4;A@@A@@A@CCC@?@49929=<:?@@@=>77//////'/60//---/8;=6=8;88849332999259=949929248<2:::5:99993303333;9////(/96686;;;43325:8:88;-33(3883
@ATNG8:03960:06641
GATGGTAGCTCTGCTCTGACTCTCGTACTCATTCGTTTCGGAAGAGACAGGTACGTTAATAGTTAATAGCGTACTTCTTTTTCTTGCTTTCGTGGTATTCTTGCTAGTTACACTAGCCATCCTTACTGCGCTTCGATTGTGTGCGTACTGCTGCAATATTGTTAACGTGAGTCTTGTAAAGCCTTCTTTTTACGTTTACTCTCGTGTTAAAAATCTGAATTCTTCTAGAGTTCCTGATCTTCTGGTGTCTGATCTGTATCACTACCATCGTTATCGGAAAGTCT
+
:9:C?CABBBBBA;;<<=@@A@?99655994406A@<4<@=@?@CC@??C?A<>;;6;=@@?@@C@CCCCAABMI@BBBBA0A><?;;;,;?A@=>>>:/0)00/:@B@CCC@;;>>7;;=9=?BCBBA@@A=AA:;6;;BACCE;::BAA;;;@<A@@<?B5;4;@A@?@@9999@=@665.925599:(9@A<A8C@@<B>>@@=6;===,999=?:@:@A=@@>@@@@<@=AA>???<=?@7A>><<B>=@@<666<=>669?===;;7;;>>7;<<@???
@ATNG8:03962:06625
GATGGTAGAGAGAGCTCTCTCATCGTACTCATTCGTTTCGGAAGAGACAGGTACGTTAATAGTTAATAGCGTACTTCTTTTTCTTGCTTTCGTGGTATTCTTGCTAGTTACACTAGCCATCCTTACTGCGCTTCGATTGTGTGCGTACTGCTGCAATATTGTTAACGTGAGTCTTGTAAAACCTTCTTTTTACGTTTACTCTCGTGTTAAAAATCTGAATTCTTCTAGAGTTCCTGATCTTCTGGTATACACACTCGCTCGCTACCATCGTTATCGGAAAGTCT
+
;99D@CCABCCCCCC@ABCCCCCCBBBBDCCB?BCCD>CC?C?CCCCCDC?BBCBB@B@DDAA>A@BBCBBBBCB?AAA@A2?=:?@@A<ABBC?BBB?@?9>=?BBB?BBBBA@@C?BBA8<:=>;;<8::;@A@?<??@AAAA=??D???;<=<>>><>A<A<AA??@@@??:??@@@2=8=:=>?@@/@AABE:?888==?ABA8<<<<+=::;@=@7;<<@@@@@@@<?<?AB@<;///;6;==AA??@@>@<=>BA>>=?<??@AA<@@AA<==4;66/
@ATNG8:03964:06603
GATGGTAGTATCTGTCTACGAGAGCCAGAAGATCAGGAACTCTAGAAGAATTCAGATTTTTAACACGAGAGTAAACGTAAAAAGAGGGTTTTACAAGACTCACGTTAACAATATTGCAGCAGTACGCACACAATCGAAGCGCAGTAAGGATGGCTAGTGTAACTAGCAAGAATACCACGAAAGCAAGAAAAAAGAAGTACGCTATTAACTATTAACGTACCTGTCTCTTCCGAAACGAATGAGTACGTGTGACGTACGTGAGCTACCATCGTTATCGGAAAGTCT
+
@@?C:BABB@?;<>BBBB>>BAAAB>@@@<@A;;;>2:2/:<00/99=?<?=???=;?==,=:?:77A??A>>>8??BBEDD1BCCD<@@@9ACC?B;;<;BCAA>B@BB?BBB>BBCBBBCCCBBACCCCB@CCCD>@@BBBBBB?C?BBB?BBBACBCB?BBBBBC?BB@CCC5::::927>>;99::9:%:?<=979CCCBA<@;>>@@<A=@ABBB@BCCBB??8:8:CD>CEC=@?CDCCCBBBBBBBBCCEBBB@??BBC=???BB>ABBB?BF?CB??
@ATNG8:03967:06607
GATGTAGAGAGACTGTAGCGCACCCAGAAGATCAGGAACTCTAGAAGAATTCAGATTTTTAACACGAGAGTAAACGTAAAAAGAAGGTTTTACAAGACTCACGTTAACAATATTGCAGCAGTACGCACACAATCGAAGCGCAGTAAGGATGGCTAGTGTAACTAGCAAGAATACCACGAAAGCAAGAAAAAAGAAGTGCGCTATTAACTATTAACGTACCTGTCTCTTCCGAAACGAATGAGTACGTGTGCGACGTGTCTCCTACCATCGTTATCGGAAAGTCT
+
AAACCCDDCBBBCBBBCCCCCCDD>BBB@BBBB@@?A@BCECLCF@@@>@AECCCBBBB3B?CCBBBCCB???8?@@AAAB2BB@D@GDD<CCCACCCCDDGBC@C@BB?BBB@BBBCBBCDCCBBB:::B@BBBD@AAACCBBC?B?B@@<@AAAABBB>BBBAAA?CB>AAB99:BBB>A@@;::9999%9@;<?>AB::;@=B=B::;<@9@@DAA?ADHBBDC@B?AA@;@@@?AAABBDAA@@9::@BAA>@@ABA<ABD;>>>>B?BA@A;??8????
@ATNG8:03969:06607
GATGGTAGATATATGCACGCTCTACCAGAAGATCAGGAACTCTAGAAGAATTCAGATTTTTAACACGAGAGTAAACGTAAAAAGAAGGTTTTACAAGACTCACGTTAACAATATTGCAGCAGTACGCACACAATCGAAGCGCAGTAAGGATGGCTAGTGTAACTAGCAAGAATACCACGAAAGCAAGAAAAAGAAGTACGCTATTAACTATTAACGTACCTGTCTCTTCCGAAACGAATGAGTACACATCGTCGTGTCGTGCTACCATCGTTATCGGAAAGTCT
+
BBAB?CCBBBCCBCCCECCCCCCCC@CCC@CBBC???@@BBCCCCC=@A?C?BAAACCCC3B?BBBBBCCCAA@8=>9;;;;*;B@G<AAA9BBGADBBBBABBC;@=@A?ACC@D@@@BCCCCDCCBCBBB?BCCD?BBBBBBBB?B?B?@=@BBCCDCC?BBBBBB@CC?AAA<>?BBC=AAA?BDCCA2CC?A>>>BCCCC?A:>?AA;?;@ADBB?BCCBAAA?B?BBA<AAA>AABBACCCCCCCCABBABBBB???CBB?BBBCC?CCCC?CC>CB>>
@ATNG8:03925:06692
GATGGTAGCGCGACGAGCGTAGACCCAGAAGATCAGGAACTCTAGAAGAATTCAGATTTTTAACACGAGAGTAAACGTAAAAAGAAGGTTTTACAAGACTCACGTTAACAATATTGCAGCAGTACGCACACAATCGAAGCGCAGTAAGGATGGCTAGTGTAACTAGCAAGAATACCACGAAAGCAAGAAAAAGAAGTACGCTATTAACTATTAACGTACCTGTCTCTTCCGAAACGAATGAGTACTATGTAGAGCTCTATACTATCGTTATCGGAAAGTCT
+
@AAB?A@@@@BBCBCCDCHDCCCBB>BCCABBBC@@?@@DDDBBBA@CD?A?BBBBBBBB3B@CFBABBBBBBB;AA??@@@0@C=A<AA@7ADEAFBBBCCCBB?B@CC@BBB?CCACCCCDCCBBB@@@C@BBBC@CCCBBBBB?B?CCC@BCCCCCCC?AAABBB>AA?BBB?BBCCD>AAA?BBBCB3CC@BBBBBCA@@7:6;@??;?=@>BAB@CCCCB@?<?>?CC?CBB?AAABBBCBAAABBBCBB@AAACA>>>B>>B?BCCC?CC>C???
@ATNG8:03943:06654
GATGGTAGGCGAGAGTGAGACGCAGTACTCATTCGTTTCGGAAGAGACAGGTACGTTAATAGTTAATAGCGTACTTCTTTTTCTTGCTTTCGTGGTATTCTTGCTAGTTACACTAGCCATCCTTACTGCGCTTCGATTGTGTGCGTACTGCTGCAATATTGTTAACGTGAGTCTTGTAAAACCTTCTTTTTACGTTTACTCTCGTGTTAAAAATCTGAATTCTTCTAGAGTTCCTGATCTTCTGGATATGAGTGACTCGTGCTTACCATTGTTATCGGAAAGTCT
+
ABBB?BAB?BBCB@@@CBCBCCCEEGBAAF;<:<CCC?CC@C@BBBBBCC@FBBBB?B?BBCC@C@CBBCBBBCF@BCBBB2BD?CBBA8AAAA?BBB?BA<98:BBD>AABBBABB@CBA<A=?>>@@???;>>BB<?@?@>>>@@@@A@@;;;<@??<A@<A=B@??:::::4799::+;5A599<<;+8:666)------786818775'57899395AA;CB=><??:<9<A?A==7;;A<@?<==///=<<<>=77/-)-60--,-;4==>@6>>9>@@@
@ATNG8:03945:06657
GATGGTAGTGTGTCTCTGAGAGTAGTACTCATTCGTTTCGGAAGGGACAGGTACGTTAATAGTTAATAGCGTACTTCTTTTTCTTGCTTTCGTGGTATTCTTGCTAGTTACACTAGCCATCCTTACTGCGCTTCGATTGTGTGCGTACTGCTGCAATATTGTTAACGTGAGTCTTGTAAAACCTTCTTTTTACGTTTACTCTCGTGTTAAAAATCTGAATTCTTCTAGAGTTCCTGATCTTCTGGTAGAGCGTGCATATATCTACCATCGTTATCGGAAGTCT
+
///<698@@A?EDECCCCCCCCCBBBBCCCBB@BBBB>CC?C?CC>CCCC?CCCBB?B<?@BC@B@CCCAAAICC?BBBBB2BA?@:;:9;CCCAHDD>;:6;:;@BCABBCDCCAA?AAA=A>@???B>>>@BBBB?@A@CCBBACCCAAAAAA=??C;AA:A;@@>>>>>>F<A====2=<A;>>AAA/>>:::1776///:9696:AAA.>;;;@9@9><8=>>>>>><@<@A<966,//=7;<?<;;@@>>>?@@>>>AAA=@==>C<A=::3:3:788
@ATNG8:03947:06690
GATGGTAGCACGAGTCACTCATATCCAGAAGATCAGGAACTCTAGAAGAATTCAGATTTTTAACACGAGAGTAAACGTAAAAAGAAGGTTTTACAAGACTCACGTTAACAATATTGCAGCAGTACGCACACAATCGTAGCGCAGTAAGGATGGCTAGTGTAACTAGCAAGAATACCACGAAAGCAAGAAAAAGAAGTACGCTATTAACTATTAACGTACCTGTCTCTTCCGAAACGAATGAGTACAGAGAGTACGATATGTCTACCATCGTTATCGGAAAGTCT
+
888A8@A;:5;;;;@DC;@;;::::05AC?BBAABB?B?DDCAABMACC@CADFBBBCDB0A>@@?BBCCCBAA;???BBBB0@A=@<ABC;DCC?B;<<CCCBB@B@DC?BBE@BB@A@BCCCBCCFCAA@@CBBCBCCDDBB@@=@@C@@?@BA@BB?@=@CBBBB@BB?CCB@BBBCD>BBB?AAABB2AB??;;;@@??A<A;??AB=B<@@BBB@CBBBBAA=A?BBB>BCB=??A@BBBBBBBBBBABAACCCCBBBBA?@?677>A@@@<@@:?===
@ATNG8:03949:06692
GATGGTAGACACGTGTGCTCTCTCGTACTCATTCGTTTCGGAAGAGACAGGTACGTTAATAGTTAATAGCGTACTTCTTTTTCTTGCTTTCGTGGTATTCTTGCTAGTTACACTAGCCATCCTTACTGCGCTTCGATTGTGTGCGTACTGCTGCAATATTGTTAACGTGAGTCTTGTAAAACCTTCTTTTTACGTTTACTCTCGTGTTAAAAATCTGAATTCTTCTAGAGTTCCTGATCTTCTGGAGATACACATGATACTCTACCATCGTTATCGGAAAGTCT
+
:55>:>BBBBBBBAAA>A@@BBBBBBBBBCCC@CCCC>BCAC@CCCEDCC@BBBCB?B?AACC@C@BAAABBBBA?CCCCC2DC=@889.9AAB?CBB?BA5999BAB@BBBBBBBB@@@A<A<AA@>=778=AA@@;>>AA@>>>>>A???AAA=8885;;:>;?C????@==:==>=>-:5;3:<=>>/>A;;;1;88876;;;@<BBBB.;776A4<6;;6;KA@???;>;>@ABBB7;;?=@B@@@BA>:::A:::=<=;;5;>=>?<>>>A5;;6;>?B
@ATNG8:03963:06683
GATGGTAGCACACGAGATCTCATCGTACTCATTCGTTTCGGAAGAGACAGGTACGTTAATAGTTAATAGCGTACTTCTTTTTTCTTGCTTCGTGGTATTCTTGCTAGTTACACTAGCCATCCTTACTGCGCTTCGATTGTGTGCGTACTGCTGCCAATATTGTTAACGTGAGTCTTTGTAAAAACCTTCTTTTTACGTTTACTCTCGTGTTAAAATCTGAATTCTTCTAGAGTTCCTGATCTTCTGGGCAGACTCTCACACGATCGTTATCGGAAAGTCT
+
944;7;;CCBBCB@@;CCBBBB<>;66@@@AB<<<@=+0/4969A@B;;;=BBA@A><2666>:>;>><<<=;996333333#394833.3<<>9=<A=@?=???@AB@BCBBAABD?BBC>A>@>>B=5769<<;<188;?@B@@@@9::9//)/(..5.58::6::52285222'266666'5.7098888(85556/688877./.5(...&.2..7(.).3499999882616977775=999077766///9669:<;:866*////4674667/
@ATNG8:03932:06705
GATGGTAGCATCATGCATATCTCACCAGAAGATCAGGAACTCTAGAAGAATTCAGATTTTTAACACGAGAGTAAACGTAAAATGAAGGTTTTACAAGACTCACGTTAACAATATTGCAGCAGTACGCACACAATGAAGCGCAGTAAGGATGGCTAGTGTAACTAGCAAGAATACCACGAAGCAAGAAAAAAGAAGTACGCTATTAACTATTAACGTACCTGTCTCTTCCGAAACGAATGAGTACTATGTAGAGCTCTATACTACCATCGTTATCGGAAAGTCT
+
8:4424:8944495555999566<=:?>>26555::.4.4>@=AAB>??<97>:00/998'85:::BB<>;333,335>>>2><<9<:=>>166;9==666<<<B?C?@?;>..*..---8;9;;;;<<5597999244499<<;7<8<;:5:>><@::9=?@@B?A>><7>??8??7847<<8777777$73/3=9<>5//.262633726269>==8<<<<==?@?;=<=5=00*0::>A@@@@?===;;;;;;=>>/0/55/5/55:.527>6AA9:888
@ATNG8:03940:06732
GATGGTAGTGATACAGATCAGACACCAGAAGATCAGGAACTCTAGAAGAATTCAGATTTTTAACACGAGAGTAAACGTAAAAAGAAGGTTTTACAAGACTCACGTTAACAATATTGCAGCAGTACGCACACAATCGAAGCGCAGTAAGGATGGCTAGTGTAACTAGCAAGAATACCACGAAAGCAAGAAAAAGAAGTACGCTATTAACTATTAACGTACCTGTCTCTTCCGAAACGAATGAGTACTACTCTCAGAGACACACTACCATCGTTATCGGAAAGTCT
+
ACCC@BAABCCCCBBBCBCBDDDDD@CCCADCCBBB@C?BBCCCBC@BB=?=?CCBBBBB3B@CAA?BBCBBA@8??<@@@@1@C?D=@@@9@BB?CABABBCA@>A@CD@CCC?BBCCDBBBBCCCCCCCC@CEBB?BBCCCC@@>BBEBB?BCCCCCCB?CCAAAA?BB?@@A?BBBBB=@>>;>BCCC2CD?C@?@CCCCC>B?>?@D7;7;ACCC@CCB@@@@6:8:DC>E??=@CCCCBBBBBBCBBAAAAABBAA@DCC?@>>>B?BA??<?E:?877
@ATNG8:03942:06727
GATTAGTATAGAGCTCTACATAGTACTCATTCGTTTCGGAAGAGACAGGTACGTCAATAGTTAATAGCGTACTTCTTTTTCTTGCTTTCGTGGTATTCTTGCTAGTTACACTAGCCATCCTTACTGCGCTTCGATTGTGTGCGTACTGCTGCAATATTGTTAACGTGAGTCTTGTAAAACCTTCTTTTTCGTTTACTCTCGTGTTAAAAATCTGAATTCTTCTAGAGTTCCTGATCTTCTGGTGTCGTCTATCATGTACTACCATCGTTATCGGAAAGTCT
+
:;;?A@AABABBBABBBB?CCCEGBCBCCC@A@@B<BB=@=@CCCCBB@BBBBBCC?BC@@>A@CBCCBA@AB>AACCC5BB?BBDD=BBBB@CCC>BB9;;BCHC@DDBCBBBD?BBG@C@BCCCBBBB?BDDC@BBBBCBBBCFCBBBBBC@CBB>BC@C@BBBCCCBBC=@@BDD;C@B?@@@@>,@ABA<BCEAAAAAAA5;;;;*;AAAB@E@CD>AACBBBD@C@BCBCCE?CBB>BAAAC@;;;CBBBBBCBBBB=@@BBCAICDC@BB<BB;;
@ATNG8:03950:06725
GATGGTAGCTCACGTACGTCACACGTACTCATTCGTTTCGGAAGAGACAGGTACGTTAATAGTTAATAGCGTACTTCTTTTTCTTGCTTTCGTGGTATTCTTGCTAGTTACACTAGCCATCCTTACTGCGCTTCGATTGTGTGCGTACTGCTGCAATATTGTTAACGTGAGTCTTGTAAAACCTTCTTTTTACGTTTACTCTCGTGTTAAAAATCTGAATTCTTCTAGAGTTCCTGATCTTCTGGAGATATCATCAGCGAGCATCGTTATCGGAAAGTCT
+
CCCC?BBBCBBABBCCAA@AABBCCCBAA@::6;AAC;;;5;7;BABBBB>AA@@A@F@HCBB>B8;;ABBA???=?ADFF3BB@BA<A<@>CC?BACADB=@?@B>>9?BB?@?BEAEBB?B>@@<>8;;A=AA@@;>?@@@?@>>>@@@A@AA;>>@===:=7;;@>>>AAA:>8988)89=8=>AAA/AAABD:@>=========AAAA/A888B=B=??;?AAB<;;<?=@@@AAA::9@9///<<====@@???A<<<<<==5;;;A:>>9>??>
@ATNG8:03956:06749
GATGGTAGCGCATATCAGCGCAGCCCAGAAGATCAGGAACTCTAGAAGAATTCAGATTTTTAACACGAGAGTAAACGTAAAAGAATGGTTTTACAAGACTCACGTTTAACAATATTGCAGCAGTACGCACACAATCGAAGCGCAGTAAGGATGGCTAGTGTAACTAGCAAGAATACCACGAAAGCAAGAAAAAAGAAGTTACGCTATTAACTATTAACGTACCTGTCTCTTCCGAAACGAATGAGTACGATGAGAAGCTCTCTCTACATCGTTATCGGAAAGTCT
+
B=>>@C@AAGCB@A@CCCCCBBAAB<BCC>ABIABB=B<@@AAABB?BC?C?BB;;9999':299=A@595955)/70///&/;)//)///&/77295555<<555)47;;8C6:769>:@BA@AAA@@@A@AAGGGG@CCCCCCCE@F@CCB?BBBBBBBB?AABDDD?BB?BBB????@@:=?=9889999%8>99929>>>@@@=?;>><?=@>A@CAA=A???@?B>B>@AF>CBB?BB@ABB::;DCBBC@??????@AAABBBBAD@CCBB??>7>;;;
@ATNG8:03957:06739
GATGTAGTCTCAGATAGTCTATAGTACTCATTCGTTTCGGAAGAGACAGGTACGTTAATAGTTAATAGCTGTACTTCTTTTTCTTGCTTTCGTGGTATTCTTGCTAGTTACACTAGCCATCCTTACTGCGCTTCGATTGTGTGCGTACTGCTGCAATATTGTTAACGTGAGTCTTGTAAAACCTTCTTTTTACGTTTACTCTCGTGTTAAAAATCTGAATTCTTCTAGAGTTCCTGATCTTCTGGTCTACTACACTGTACTCTACCATCGTTATCGGAAAGTCT
+
A<:>@AB<<;;?BD@@AA@BB>=>>>;9954.49;;1<<8B?CCCCCCC?BAA<=9A6;5<<.52:94555<9::9=====+:;9;;;?8<;;:8<5/)/:*///99;9>>C<A<BB?ABA>A=AACBCBCC@CBBB?DFDAAADDBBBC;;;AA<A@@<@D=@=@AB@@?;;;7<<<>?2>9<659999(:@@@B9:9?;<>955:.9999$9;;==;>8@A269?CA@A4:4:<<?@?=>@A=CCCBBCA@@;;;C;;;A@BC?ABA;;8;AAB5<<6;AA@
@ATNG8:03960:06704
GATGGTAGGCGTGTGAGAGTCTGCCCAGAAGATCAGGAACTCTAGAAGAATTCAGATTTTTAACACGAGAGTAAACGTAAAAAGAAGGTTTTACAAGACTCACGTTAACAATATTGCAGCAGTACACACACAATCGAAGCGCAGTAAGGATGGCTAGTGTAACTAGCAAGAATACCACGAAAGCAAGAAAAAGAAGTACGCTATTAACTATTAACGTACCTGTCTCTTCCGAAACGAATGAGTACGATGAGATCTCGTGTGCTACCATCGTTATCGGAAAGTCT
+
@@@F@CBB?CCBCCCCCCCBBBBCD>BBB@AAAGCC?C?AABBABB?BCADACCCCCCCD5B?BBBCBABCCCC=CAAACCC3BB>@;??@8@AA?B>??AAA9979>AC?A@@<@>>>AA><=A@@>>>;;:;>>B<A???>@@A<A<ACA>AA@@@AAA>AAA?AA>AB>BBB=??;;=7>=>=@@@@@/?:5;AB>>>@?A1718===<@=B;;;>=???B===<A=BBB:=AA=AAAAAABBBBBBBCB@>>:::@@@@AC;A>AAB>CA=@;=C9A>;;
@ATNG8:03963:06717
GATGGTAGTATATCGCGTCGCTATCCAGAAGATCAGGAACTCTAGAAGAATTCAGATTTTTAACACGAGAGTAAACGTAAAAAGAAGGTTTTACAAGACTCACGTTAACAATATTGCAGCAGTACGCACACAATCGAAGCGCAGTAAGGATGGCTAGTGTAACTAGCAAGAATACCACGAAAGCAAGAAAAAGAAGTACGCTATTAACTATTAACGTACCTGTCTCTTCCGAAACGAATGAGTACGTGTGACGTACGTGAGCTACCATCGTTATCGGAAAGTCT
+
778A@A@@BBCB9;;@CBBBBDCCEAECE@B;;;;;299;@@CCCC?BB>@=@BA?@@@@,?5:;?@@BBA@@?9<=?@AA@1@H@L@CCC;C;;7;;<<AECCD?C@DGADBB?BBCCCCCGGCCCBAA;;49@?@7;;BBEDBB@BACAA?ACBCCCCC?BBBCCB?AA=@??:????A9@>>8<<@@@.@A<:99AAAACB7;8;===<@;;;@@@?ACBCCBB@B?@@?9=>@699?BA>>?>9:9BBBABBBBBBBBBBB?BBBBC?BBBC?BB;A999
@ATNG8:03966:06749
GATGGTAGCGCATATCAGCGCAGCCCAGAAGATCAGGAACTCTAGAAGAATTCAGATTTTTAACACGAGAGTAAACGTAAAAAGAAGGTTTTACAAGACTCACGTTAACAATATTGCAGCAGTACGCACACAATCGAAGCGCAGTAAGGATGGCTAGTGTAACTAGCAAGAATACCACGAAAAGCAAGAAAAAGAAGTACGCTATTAACTATTAACGTACCTGTCTCTTCCGAAACGAATGAGTACTGCGTCTCACTCTCGCCTACCATCGTTATCGGAAAGTCT
+
@AA@?A99;;;BBBCCBEDBBCCBC=BBB@CDDDBA?AAFCBBCCC@CC?B?CBCCDEEE5B>BBAABCCCCCF>CBBBBBB5AE@C>BBB9BBB@BCCCCCCCC@B?BC@BBB@BBBBCBCDCCCABBCCD@BBBD?BBABBCDC?C@BAA?ACCDCCCC@CBBBBC@CC@CB@8<<8888-89929>>>@.?A>A>??@?CCC>@<?BBB?B?BBCFE@CCCBA;;5<5<BB=BBC?@@BCCDCCBB@ABA@BBBCCCCF@CCC@C@@@E@CCBB?CD=B@?@
@ATNG8:03920:06784
GATGGTAGCATCATGCATATCTCACCAGAAGATCAGGAACTCTAGAAGAATTCAGATTTTTAACACGAGAGTAAACGTAAAAAGAAGGTTTTACAAGACTCACGTTTAACAATATTGCAGCAGTACGCATACAATCGAAGCGCAGTAAGGATGGCTAGTGTAACTAGCAAGAATACCACGAAAGCAAGAAAAAAGAAGTTACGCTATTAACTATTAACGTACCTGTCTCTTCCGAAACGAATGAGTACGATGAGAGAGCTCTCTCTACCATCGTTATCGGAAAGTCT
+
<<::=:<@<BBBDCC;9:<<=BAAB@BGFAEECBBB@B;@@A;;9:5=?8<9B@@;BFFD1@7788;>@=<899)97;4444$4<5<8=@@2>>=8;;;;9;;99:,:<@?<B@@<?ABABCCABB;;<AAAB?BCCD;;<CABBDD@C?@@B?BBBDBA@@>@@?BBA?AB????;><977)3;;69999=9&8;6//)/:==?@B=@><;9:5:7;=BAA<A@@@@@A?B?AAA;AA@<??AABB???CCBBBBBBBB998;;???=????BAFCAB>AC>C?98
@ATNG8:03937:06781
GATGGTAGCAGACGTGACAGAGCGCCAGAAGATCAGGAACTCTAGAAGAATTCAGATTTTTAACACGAGAGTAAACGTAAAAAGAAGGTTTTACAAGACTCACGTTAACAATATTGCAGCAGTACGCACACAATCGAAGCGCTGTAAGGATGGCTAGTGTAACTAGCAAGAATACCACGAAAGCAAGAAAAAGAAGTACGCTATTAACTATTAACGTACCTGTCTCTTCCGAAACGAATGAGTACGTTGCGACGTGTCTCCTACCATCGTTATCGGAAAGTCT
+
778<6;CCCBBBCCBCCCCGCCAAA?CCC@CCBBBC?B@BBBBCCC?AA?B@BDBABBAA2A@BBCCCBBB???8=??A?@?0@B?C@FFF;ECC@CBBABCC;;6;?AA<@BB?CFCCCCCCDCCCCBBCC?BCCC?CCAAACCC>C?CBB@BCCCCCCB?BBBBAA>AE?BBC>A@@@@;@?=:?@@@A2AC@BA@ACCCA@=?<?>??8=:>?BBE>AA@@@??>A?ABB>CBC@CBBBBCAAA<??BBABBACCCC<AAC=@@@AB=B???6;:3:><<
@ATNG8:03937:06789
GATGGTAGCACGACACGACGATGTGTACTCATTCGTTTCGGAAGAGACAGGTACGTTAATAGTTAATAGCGTACTTCTTTTTCTTGCTTTCGTGGTATTCTTGCTGTTACACTAGCCATCCTTACTGCGCTTCGATTGTGTGCGTACTGCTGCAATATTGTTAACGTGAGTCTTGTAAAACCTTCTTTTTACGTTTACTCTCGTGTTAAAAATCTGAATTCTTCTAGAGTTCCTGATCTTCTGGTCTACTACACTGTACTCTACCATCGTTATCGGAAAGTCT
+
BAAB?CDCCBBBBCBBBDB;9:CCCCCDCCBB?BCDC>FG@C=BBCDCCC=BBBAD@C?CCCC?C?AAAABCCCC@BAAAC2?@<@@@@<A@@A@ABB?BB>BBBBB@BBBACBBB=BCC?B?AAAA@?@@;AAAA;@@@@@@AAAAAAA=>>A=:;:<??;?<A??>AAAAA=?>>CC;F<?8::999)9=<<>7>>=:;;A=>=07878+8?@@A=D<??;?B@@;;;<A=@@A@@@:>>A<AAAAA@>>>>>?@@ADDA>>9>8:9<6<=<<98;1;:66
@ATNG8:03940:06784
GATGGTAGCTCTGCTCTGACTCTCGTACTCATTCGTTTCGGAAGAGACAGGTACGTTAATAGTTAATAGCGTACTTCTTTTTCTTGCTTTCGTGGTATTCTTGCTAGTTACACTAGCCATCCTTACTGCGCTTCGATTGTGTGCGTACTGCTGCAATATTGTTAACGTGAGTCTTGTAAAACCTTCTTTTTACTTACTCTCGTGTTAAAAATCTGAATTCTTCTAGAGTTCCTGATCTTCTGGGCTGCGCTGATATGCGCTACCATCGTTATCGGAAAGTCT
+
:<:;>AAA@?<AA;99A>==?666;=;;;AAA=A@@@8@B7<76>@A@AB?BBB<;767@@<B<A?CCBAA00/=6=9999'/0,5=?@7BBBB=BBA=?B79;ABBCACCCCCCCD@BBB@C?CCCCBBBC@CCEC@CECCDDDDBCCCCBBBB@BBB?CC@C@CCCBBCCCD@CA@@@3A;@;ABCCC0B;;5<:::?@@@BB?BBBB1;9?@>:@:9:5988A???<?000/0/?;>@?@9@@A?@?@@@BBCCCCCCBB>B@@>@4:999299,0000
@ATNG8:03944:06794
GATGGTAGGCGAGAGTGAGACGCAGTACTCATTCGTTTCGGAAGAGACAGTTACGTTAATAGTTAATAGCGTACTTCTTTTTCTTGCTTTCGTGGTATTCTTGCTAGTTGCACTAGCCATCCTTACTGCGCTTCGATTTGTGCGTACTGCTGCAATATTGTTAACGTGAGTCTTGTAAAACCTTCTTTTTACGTTTACTCTCGTGTTAAAAATCTGAATTCTTCTAGAGTTCCTGATCTTCTGGGTCTACGCTCGTCGCGCTACCATCGTTATCGGAAAGTCT
+
:9::8<<A?AA;;6=?CBBB=@CBBCCBBCBA?BCCE>CF@C@CCCBCBBB@FBCC@D@CCBB@B@CBBCAA<=A8@@A?A1AC7A@@=6==<<8:>A=??<?@@AAA>AAAAABAB?B>>:==>>>@@@AA<A@AAH7;;@=886?@>>B=<=:=@B=@=;A:;;;777;::5:;;;;.:6:488888)8899>7>?A::8?A=:/6665'29788:@:>>:>AA=566:<;>>;866/699=09:<<=>;666///;=7;;@=AAA;;6:7<;1770///6
@ATNG8:03945:06758
GATGGTAGCTCACGTACGTCACACGTACTCATTCGTTTCGGAAGAGACAGGTACGTTAATAGTTAATAGCGTACTTCTTTTTCTTGCTTTCGTGGTATTCTTGCTAGTTACACTAGCCATCCTTACTGCGCTTCGATTGTGTGCGTACTGCTGCAATATTGTTAACGTGAGTCTTGTAAAACCTTCTTTTTACGTTTACTCTCGTGTTAAAAATCTGAATTCTTCTAGAGTTCCTGATCTTCTGGATAGCGACGCGATATACTACCATCGTTATCGGAAAGTCT
+
:99B:>BBBCCBBBCCEGCCBBBCBBBDABCC?B9996;C?CACCCDCCB?CCCCB?B@DCCC?B?BCCCCBBBB?:::::)9A?BBBC>BCCC@BBB?@?599AAEC?CCAAACBB?AAC?C?ACAC@>>><>>>A:=<?@@@@@AAAA?>>>D<@@A=??9>:>;;;D???@;==>=>3<:>888889(8>///)//9///887:/7565'2797A5>:>>8=A:;:;;>G>@?@@@@;>==:=>>>AAAA@@@???AA>?>A=AAA6617>997;D:A=<<
@ATNG8:03950:06757
GATGGTAGCTCTGCTCTGACTCTCGTACTCATTCGTTTCGGAAGAGACAGGTACGTTAATAGTTAATAGCGTACTTCTTTTTCTTGCTTTCGTGGTATTCTTGCTAGTTACACTAGCCATCCTTACTGCGCTTCGATTGTGTGCGTACTGCTGCAATATTGTTAACGTGAGTCTTGTAAAACCTTCTTTTTACGTTTACTCTCGTGTTAAAAATCTGAATTCTTCTAGAGTTCCTGATCTTCTGGGCTGCGCTGATATGCGCTACCATCGTTATCGGAAAGTCT
+
?@@B?BBC@;;BCB;;;@>D@AABBCCCCC@A?@CED>CC?C@BBBBCCH@BCBBBAF@CBBA>B>BDBBBBBBC?A@@@@,@A7;;CC=ABBB@BCC?BB9;;;BBC@BCBDDDBC@@AA@C@FDCCBBBC@CBCC?BBCCBBBBECCCCCCBB@CCC@CC@C@B@@@BCCGD@AAAIJ<B@B=AACCC,BC;<;0<;;<AABABB=AAAA0A@A;;6;=@B?BCBBBBC?B?BBABBB>;;;A8AABACDCCGCCCGCBAACB@BC@@A?CCBC<AA;AA@B
@ATNG8:03953:06773
GATGGTAGAGTACAGTGTAGTAGACCAGAAGATCAGGAACTCTAGAAGAATTCAGATTTTTAACACGAGAGTAAACGTAAAAAGAAGCTTTTACAAGACTCACGTTAACAATATTGCAGCAGTACGCACACAATCGAAGCGCAGTAAGGATGGCTAGTGTAACTAGCAAGAATACCACGAAAGCAAGAAAAAAGAAGTTACGCTATTAACTATTAACGTACCTGTCTCTTCCGAAACGAATGAGTGCTACTCTCAGAGACACACTACCATCGTTATCGGAAAGTCT
+
444B?BABCBBBDCEDC@AACHCCC@CCC@CCCC@@=@7;;BAABB@BC=@=@BBABAAA2@5:9>A?AD@9::,:=@ACCC1CC@CCCCC;CHE@CC<;:AA99058::7<6946=@ABBBBBCBAACBBB@CCCE>BABBBBBB@C@CBB@BBBCECCC@BBAAA@=AA>@AA=AAA@@9=8820@==@@'==;00,00@ABB@;@;>>>A<A=AACBB?BAAAAAA=B?BBD>BBA?BBCAAABCAA???A???A@@@?877>96<>@@@:==B@9@@2=///
@ATNG8:03956:06762
GATGGTAGAGTACAGTGTAGTAGACCAGAAGATCAGGAACTCTAGAAGAATTCAGATTTTTAACACGAGAGTAAACGTAAAAAGAAGGTTTTACAAGACTCACGTTAACAATATTGCAGCAGTACGCACACAATCGAAGCGCAGTAAGGATGGCTAGTGTAACTAGCAAGAATACCACGAAAGCAAGAAAAAGAAGTACGCTATTAACTATTAACGTACCTGTCTCTTCCGAAACGAATGAGTACATAGATATACGTATAGCTACCATCGTTATCGGAAAGTCT
+
944A:=BBBCDFDBBCCBBBBCBBB@BBB?B@AA;;6:;@?CCAAA?@?<??AAFCCCCC2C?BBBBBABA???8>>?@@@@,;;8;?DDE;CCCADCCCBBCBB?B?@@>ABC@BABBCCBBCCCCCCC@?<?A@@<AACBDCBB?B?BBB?BBACCCCC?@AABAA>BC@>>?999@@?:????BBBBB3??<?BBBBB>>>=B7::;C1838?CCD@CCBA@9:30,0;;5:00+///;?AABBBBCBABBBB;;;>>==FC;>>>6939?8/+/>19///
@ATNG8:03957:06774
GATGGTAGTGCGTGAGAGAGAGACCCAGAAGATCAGGAACTCTAGAAGAATTCAGATTTTTAACATCGAGAGTAAACGATAAAAAGAAGGTTTTACAAGACTCACGTTTAACAATATTGCAGCAGTACGCACACAATCGAAGCGCAGTAAGGATGGCTAGTGTAACTAGCAAGAATACCACGAAAGCAAGAAAAAGAAGTACGCTATTAACTATTAACGTACCTGTCTCTTCCGAAACGAATGAGTACACACTCTCATATGACACTACCATCGTTATCGGAAAGTCT
+
344;7;CC@@@@==@BCB;;;BBAC?CBG@C;;6==:>:CBB<<6>:>>9=@@??BAC>>+=559AAAAB@;::;5///-----$--(/(///&/6606;98898252'2.22+255399;:?CCCCFCCCCCCD@CBCC@B???AAA@>B?CBB>BDDCBADD?B@AAAA?CC@BBB799?>=7?>>999999(9A?BBABBCCAA;>;>?>?:>;>ACCC?CEBBABB6;6;AA<BCB?BCCCCCBBBBBBBBBBBBBBDBBBBBC@BBBBC?DBBB?BB;@:::
@ATNG8:03960:06797
GATGGTAGTATCTGCACACTCTGTCCAGAAGATCAGGAACTCTAGAAGAATTCAGATTTTTAACACGAGAGTAAACGTAAAAAGAAGGTTTTACAAGACTCACGTTAACAATATTGCAGCAGTACGCACACAATCGAAGCGCAGTAAGGATGGCTAGTGTAACTAGCAAGAATACCACGAAAGCAAGAAAAAGAAGTACGCTATTAACTATTAACGTACCTGTCTCTTCCGAAACGAATGAGTACTGTATCTATGTGTGCGCTACCATCGTTATCGGAAAGTCT
+
:55C;>CCCBABBCCBBBBBCBBBD?CCD=BCCDBB@BBCBBCCCD?AB?C@BBBBBBBB3B?BBBBBBCCBBB=BFBBBBB5AC>A4;;;.;DB@CAABECCA@>A?BB?BAB?BCBBCBCGBBBDDDCBB@CCBB@BCCCCCBB@B@CBB?BCCCBABC?CBCCCB?@@<ACE?CB???8=>?;999:9(:A?BBABCCDBA:=9>@DD:=:>@CBB?AAA@@@@>A?BBD?BBB?BCCCCCCAAACCCB@BBBA>>=BBBBB?>>B@B@???@<@D:?>>>
@ATNG8:03961:06788
GATGGTAGGACGAGCGTCTTAGAGGTACTCATTCGTTTCGGAAGAGACAGGTACGTTAATAGTTAATAGCGTACTTCTTTTTCTTGCTTTCGTGGTATTCTTGCTAGTTACACTAGCCATCCTTACTGCGCTTCGATTGTGTGCGTACTGCTGCAATATTGTTAACGTGAGTCTTGTAAAACCTTCTTTTTACGTTTACTCTCGTGTTAAAAATCTGAATTCTTCTAGAGTTCCTGATCTCTGGGCATACTCTCACACGCCTACCATCGTTATCGGAAAGTCT
+
955>:>CC?C@@ABBBCAB?BBCC@BBCCDCCBCCCC>CI@C@CDCCCBC?CCCCD@C<@@CD@D?BBBB@BABB?CCCAC2BA?@@BC=CDDA?@BB?BB>?>>CBB?BBBBBBBA>ABC?B>CAA?A??A;?>@>;>><@@@@AAAA??>>>A:;>@<@A=A;A@@??????<>>=BA5B=B<>>>=</<<666.666///<9:=<@@@@/>@@@@<A<@@=???@;::;?:==AAB777AD;AA>>>>@>>>A>==A<A@@<?:;;>:>===;??5>:::
@ATNG8:03962:06775
GATGGTAGCACACGAGATCTCATCGTACTCATTCGTTTCGGAAGAGTCAGGTACGTTAATAGTTAATAGCGTACTTCTTTTTCTTGCTTTCGTGGTATTCTTGCTAGTTACACTAGCCATCCTTACTGCGCTTCGATTGTGTGCGTACTGCTGCAATATTGTTAACGTGAGTCTTGTAAAACCTTCTTTTTACGTTTACTCTCGTGTTAAAAATCTTAATTCTTCTAGAGTTCCTGATCTTCTGGGTGCGCTACAGTCTCTCTACCATCGTTATCGGAAAGTCT
+
8;;B@CCCCCBCA@@BCDCCCCCCBBECC@;:8;BBC=CC@DACCCCCCCACC;;<@B@BBBB@D@CCBB@@?CA=:::::);@<@?@@;@CBB@BCC@CH@CDCGDD@CDEGCCBB>BBB>B@CDDCAAAA=ACCC@DCCCCCCCBBBCCCCCC?CCB>BB@C@DDCCCBBCD?B;;;;.;@B@CCCCC5BAMMI>A@CDDCCCGE@DCBC2BBB@BAB@CD;;;CLEDC@CACBBCCD=AAAB;BCCCFEBBBJ;==FCCCCGACBBBB@CCCHACC?CB@A
@ATNG8:03966:06751
GATGGTAGAGAGAGCTCTCTCATCGTACTCATTCGTTTCGGAAGAGACAGGTACGTTAATAGTTAATAGCGTACTTCTTTTTCTTGCTTTCGTGGTATTCTTGCTAGTTACACTAGCCATCCTTACTGCGCTTCGATTGTGTGCGTACTGCTGCAATATTGTTAACGTGAGTCTTGTAAAACCTTCTTTTTACGTTTACTCTCGTGTTAAAAATCTTGAATTCTTCTAGAGTTCCTGTCTTCTGGCGCGTATGTATGTCGCCTACCATCGTTATCGGAAAGTCT
+
:59C?BBCBC@@ADCCCCCBCCBCCBBBBCBC?CCBB>BC?A?BBCBC:;8;BCBBAG;:;BA7@>@B@@@BA?C;>>;;;+7;49333(388=9===?>?<??:89C?CBBBBBBB?AAA6<9<<<??::;=A?=>:>?A@BAA?>>>===888188<8<A<@<@AA>>=A=<9;;>??3?=B7;6@@@,33299),,,,,,2578579<9)9..-.;262<=.56>>888;A;@?=>@;BCB9>>@A>>>@@A@?@AAE:>=>:=>>==:<?>>6<;1;>88
@ATNG8:03920:06842
GATGGTAGCGCATATCAGCGCAGCCCAGAAGATCAGGAACTCTAGAAGAATTCAGATTTTTAACACGAGAGTAAACGTAAAAAGAAGGTTTTACAAGACTCACGTTAACAATATTGCAGCAGTACGCACACAATCGAAGCGCAGTAAGGATGGCTAGTGTAACTAGCAAGAATACCACGAAAGCAAGAAAAAAGAAGTACGCTATTAACTATTAACGTACCTGTCTCTTCCGAAACGAATGAGTACGAGAGTCAGAGCAGAGCTACCATCGTTATCGGGAAAGTCT
+
@@@C?B999<@ABCCCCBABBBCBD?EDD?BCCCBB>B?BAABBA@=@@=A?BBCCBGDD2D:;;CCCBBBAA?8AA;;;;;*;B>C>BBB8BCC?CDCCCCCBB=B?BB?BCC@CCCCC@@@CCCCBBBBC@CCAA>@CB@BD:98;@CAA?ACCBCBDC@BBBDDD@BB@BBC@CCBBB=@@@;988888%9?;<>=CBBBBB?B?AABC>A>ABCCC@CCBBBBB?B?A@D?CCB@CCB@??????@>>>BBBBAAAAAA@??100:/0)/////)//(338=
@ATNG8:03937:06828
GATGGTAGTGCGTGAGAGAGAGACCCAGAAGATCAGGAACTCTAGAAGAATTCAGATTTTTAACACGAGAGTAAACGTAAAAAGAAGGTTTTACAAGACTCACGTTAACAATATTGCAGCAGTACGCACACAATCGAAGCGCAGTAAGGATGGCTAGTGTAACTAGCAAGAATACCACGAAAGCAAGAAAAAGAAGTACGCTATTAACTATTAACGTACCTGTCTCTTCCGAAACGAATGAGTACGAGAGAGCACACGTGTCTACCATCGTTATCGGAAAGTCT
+
?;@D?CAA;<A<596BBBBCCBBCI?CBHEGDCCCC@B@CABBCCC@CC?C@BBB?????1?>ABCABBCCAA?6;<9;;;;*;B>B5;;;49BA>C=;;FCEAA?@@CC@CCC@BBBDCCCCCDCCCAA@C@CCBB=AACCDBAB?CABAA?CCCCCBBB@CBAACC?BB?BAA>AABBD>ABB@@@@@?.@A=@???CCBBA?B?A@@@:=:=?BBB?BCCCBBB?B@CCC>CCC@@@@CDBBBBBBBBBBBBBBBBBBB@>??AB>>E@???B?BF<?@BB
@ATNG8:03940:06848
GATGGTAGGCGTGTGAGAGTCTGCCCAGAAGATCAGGAACTCTAGAAGAATTCAGATTTTTAGCACGAGAGTAAACGTAAAAAGAAGGTTTTACAAGACTCACGTTAACAATATTGCAGCAGTACGCACACAATCGAAGCGCAGTAAGGATGGCTAGTGTAACTAGCAAGAATACCACGAAAGCAAGAAAAAAGAAGTACGCTATTAACTATTAACGTACCTGTCTCTTCCGAAACGAATGAGTACGTGTGCGACGTGTCTCCTACCATCGTTATCGGAAAGTCT
+
A?AE@BAA@CBB@CDCBBBBBBCCC>CCC@ABBDJFAB?BCCCCCB?BB@B@BBCDDDDD3CCCDAAABLCFDF?BCBEDDC5AA=A@CCC:CBB?;;;BBBBAB:;9;C?ABB@BBAABBBDDCDCCBBBB@CDAA>A@@A@A?@<A?BCD@CCCCCCBC@CBBCCC@AA=AA@;>?999+9==;99::9:%:@;@999BBBBB?B?BBCC9>:>ACDC@BCBBA@@=@?BDD>B997:CCCABBABBA???BB??@BABA?BBC@CBA>B?BCBB?BE>B998
@ATNG8:03945:06811
GATGGTAGCGCGACGAGCGTAGACCCAGAAGATCAGGAACTCTAGAAGAATTCAGATTTTTAACACGAGAGTAAACGTAAAAAGAAGGTTTTACAAGACTCACGTTAACAATATTGCAGCAGTACGCACACAATCGAAGCGCAGTAAGGATGGCTAGTTGTAACTAGCAAGAATACCACGAAAGCAAGAAAAAAGAAGTACGCTATTAACTATTAACGTACCTGTCTCTTCCGAAACGAATGAGTACAGAGAGTACGATATGTCTACCATCGTTATCGGAAAGTCT
+
::8=4<8:>:@;9:A@B@@;@@@BB:;<;>BBBBBB?C?@ABBBBA?AB5:59<<<?===+<9;<455:9==:9/7<;9;;;'9=9=4999&595.5?;@AADBB<@;;;5;??;?@?@@@ADEFHCBBB;;6;AAC>A@BBDB??=@?B>>-0/:/0+/>?;?BC@A@<@A6893488333/3996333377%8><?A@BBA>;;5:977:>2;6;ADCCABBA@?@@8:8:AD9@@A<?999@@ABBCCCCBBBBBABBBBBB@@<A>>>A=?;;;:==4::::
@ATNG8:03947:06849
GATGGTAGCTCGCTGATGATATCTCCAGAAGATCAGGAACTCTAGAAGAATTCAGATTTTTAACACGAGAGTAAACGTAAAAAGAAGGTTTTACAAGACTCACGTTAACAATATTGCAGCAGTACGCACACAATCGAAGCGCAGTAAGGATGGCTAGTGTAACTAGCAAGAATACCACGAAAGCAAGAAAAAAGAAGTTACGCTATTAACTATTAACGTACCTGTCTCTTCCGAAACGATGAGTACTATAGACTATCTGAGACTACCATCGTTATCGGAAAGTCT
+
@BCB?A?@;:::::55595?>999C>CBB79;9://)/2//////718:5:59:;77999)78;==00/:9:;;5;=>@>>>+:@=<5>@@4@@C9C>@>>=<994/3998=>?,//><;;=<;?;<@@>@@=A;;;<@@CCCB@?=@?D;;6;@A@AACC????@BB>BBA???49999<5;<?:@ABBBB)A?=7829=<<@88167>=?@<@=>>CBB?B:;;AAA=A=@@@9?999;;798;<;<;;8888====::::;;=7:84458<<<=9<<9@777
@ATNG8:03951:06835
GATGGTAGCATCATGCATATCTCACCAGAAGATCAGGAACTCTAGAAGAATTCAGATTTTTAACACGAGAGTAAACGTAAAAAGAAGGTTTTACAAGACTCACGTTAACAATATTGCAGCAGTGCGCACACAATCGAAGCGCAGTAAGGATGGCTAGTGTAACTAGCAAGAATACCACGAAAGCAAGAAAAAGAAGTACGCTATTAACTATTAACGTACCTGTCTCTTCCGAAACGAATGAGTACTATGTAGAGCTCTATACTAATCGTTATCGGAAAGTCT
+
@ABC@CCCBBBCCCCBCBCCCBCDD@BBB?BBBBBB@B@BBCCCBB?BB>B>@ABBCCAC2B?BB:98BBCCBB>BBABBBB5BD?C<@@@9@BCAGBCCGBC;:6;@;;7;BB@CCBABBBBBCCCCCCCC@CCCC>??BBBBBC?B=B@@<@BC@A@DC@CCCCCBACC?BBC=?>@@@:@>>;99999(:@@A?>?DDCBB?B?BA@@<@<??CBB?BCCBBBB8;;:CD?FBB?AAAAAACABBBBBAAABBBBDA???@<AAAB@CDCC>A@:@999
@ATNG8:03954:06808
GATGGTAGAGTATCATGTGTATCTCCAGAAGATTAGGAACTCTAGAAGAATTCAGATTTTTAACACGAGAGTAAACGTAAAAAGAAGGTTTTACAAGACTCACGTTAACAATATTGCAGCAGTACGCACACAATCGAAGCGCAGTAAGGATGGCTAGTGTAACTAGCAAGAATACCACGAAAGCAAGAAAAAAGAAGTACGCTATTAACTATTAACGTACCTGTCTCTTCCGAAACGAATGAGTACTACTCTCAGAGACACACTACCATCGTTATCGGAAAGTCT
+
945C@DCCBBBBCBBBBBCDCCCCC?BDB?BCC@DD=A=ABDBCCB?CC@C@CCCCCCCC5C@CCCCCCCB@@@8@A<;;;;*;@=@ADCF;BCB?BBCBCCC999:@CF?BAA?CBBBCBBBCCCCCBBBC@CCBB?BBCCCCCC?C@CAA?ABBBBBBB?BBBC??=?B?BBB?BB@@@<?>?;999999%9?;=97:BAABA5835@>>7=:>CDCC?CDDCBBB@B?BCC>CCC?BCBBBBCCBAABACCB@@@ACCBBBBB@BBB@B?BBBB@BB;>676
@ATNG8:03956:06845
GATGGTAGTATATCGCGTCGCTATCCAGAAGATCAGGAACTCTAGAAGAATTCAGATTTTTAACACGAGAGTAAACGTAAAAAGAAGGTTTTACAAGACTCACGTTAACAATATTGCAGCAGTACGCACACAATCGAAGCGCAGTAAGGATGGCTAGTGTAACTAGCAAGAATACCACGAAAGCAAGTAAAAAGAAGTACGCTATTAACTATTAACGTACCTGTCTCTTCCGAAACGAATGAGTACATAGATATACGTATAGCTACCATCGTTATCGGAAAGTCT
+
855>;CCCAABBECCCABBDCCCCC9;;D@CBCCBA=B=BBBBBCE@DD?D@CC@@@CFG5D>@@BCCCCBAA@<@@@AAAA2AB?>9BBB7BBC=AABCAAB;;89?A@=BA@>?BCBCDCCGCBBBCBBB@CCBC>A@CCCCBA=B?BBC@CCCCCBBB?CBCCCC?CC?989@BA@AC=B@@;?99999(:>;>:79BBBBB?B?>>AA<><>BCBB@BBBAAAA=A=ABC>CBB>AACCCCCBBBBBCCCBABBB>>???@A<AA@AC?CBB@<@A8@0//
@ATNG8:03959:06819
GATGGTAGTATATCGCGTCGCTATCCAGAAGATCAGGAACTCTAGAAGAATTCAGATTTTTAACACGAGAGTAAACGTAAAAAAGAAGGTTTTACAAGACTCACGTTAACAATATTGCAGCAGTACGCACACAAATCGAAGCGCAGTAAGGATGGCTAGTGTAACTAGCAAGAATACCACGAAAGCAAGAAAAAAGAAGTACGCTATTAAACTATTAACGTACCTGTCTCTTCCGAAAACGAATGAGTACTGTATCTATGTGTGCGCTACCATCGTTATCGGAAAGTCT
+
@@@B@BAB;<6<<<<===B=BAA@=9@9;49?A@;:.5.5<;5555.55.54545>>??A+=8:77////7777./3449999$9;6;.555&555.555556;;;:@2996:94.44445559;;555:95//)/7--(-6---7881;5:::8<<>>@@AB989BB@@=9937<;,77;;>37778899999$0:6:0//;779957909699.512>@?@=><==<;;6;67777*7<<59==8=;;7337333377<877;<=<55-/.../(.788057.9225
@ATNG8:03928:06864
GATGGTAGTATCTGCACACTCTGTCCAGAAGATCAGGAACTCTAGAAGAATTCAGATTTTTAACACGAGAGTAAACGTAAAAAGAAGGTTTTACAAGACTCACGTTAACAATATTGCAGCAGTACGCACACAATCGAAGCGCAGTAAGGATGGCTAGTGTAACTAGCAAGAATACCACGAAAAGCAAGAAAAAAGAAGTACGCTATTAACTATTAACGTACCTGTCTCTTCCGAAACGAATTAGTACTATAGACTATCTGAGACTACCATCGTTATCGGAAAGTCT
+
=<8?=@<ABBCCBBDDCCCBCDCCC@AAA@CCCBBBAC>@ACCCAA=@B<@<@BA>@AAA2A?BBBBBBBBCCD:99;;;;;*;@=@=BBB;BCB@C<==DDB;;:;?CCACCC?CDCBCCCDBCCB>==0.*.:..*0>>>>@9949;@AC?BBB@@ADB?BAAABB@::69@</899999+9??;9::999%9@=A:99BBBA>6;7:???<@=@ACCD@EC<;;A@;=;@??9?AA>B@BCCBCBBBABBBBCCCBBBB>>>>><AAAAB?BCBB?BB=A999
@ATNG8:03931:06876
GATGGTAGTATAGAGCTCTACATAGTACTCATTCGTTTCGGAAGAGACAGGTACGTTAATAGTTAATAGCGTACTTCTTTTTCTTGCTTTCGTGGTATTCTCGCTAGTTACACTAGCCATCCTTACTGCGCTTCGATTGTGTGCGTACTGCTGCAATATTGTTAACGTGAGTCTTGTAAAACCTTCTTTTTACGTTTACTCTCGTGTTAAAAATCTGAATTCTTCTAGAGTTCCTGATCTTCTGGATACACTCATGTGCACCTACCATCGTTATCGGAAAGTCT
+
854<9>CCBCC??@CDCBCCDCCCCCBAABBB?AAAB<BB?B@BCCBBAD?AACCA???AABB>B>BBBBBCCBA>99999(8@<ABBA<BCDC?BBB@B>???BFED?BBCCCBBB>BBB>B@BB;=;AA@;??@@<@@@@AA<>>A>>>@@;;:ACD@CB?B@CCBBBBBBB@DBBBB:B>D9?????,@BCCC>BBBCCCCCCC@CCCC5CBAAA=A=AB@BCECAAA?C@CCCBCB@BBB@BCCCBBCCBBBBBDED@BCB@CBCAC@CBAA@DE@C@::
@ATNG8:03937:06858
GATGGTAGTACATGATAGACGACACCAGAAGATCAGGAACTCTAGAAGAATTCAGATTTTTAACACGAGAGTAAACGTAAAAAGAAGGTTTTACAAGACTCACGTTAACAATATTGCTGCAGTACGCACACAATCGAAGCGCAGTAAGGATGGCTAGTGTAACTAGCAAGAATACCACGAAAGCAAGAAAAAGAAGTACGCTATTAACTATTAACGTACCTGTCTCTTCCGAAACGAATGAGTAACAGAGAGTACGATATGTCTACCATCGTTATCGGAAAGTCT
+
<<<B@B>CCCBCA@@B;90@000@A=?=@<@BCCDE?A?ACBBBBB?BC@C=A?@====@,@>BBCDCCBD;;:0;@ABBBB5BA<?5;;:*:BB@CCCCCCCCC?@?@C@DBB@BB@@@DCBAAAAC:;:B@BBBB8::B::9BD@C@BBA?B?>?=BBC?BBBBAA>AB>;@?869666.5/-)-6888+--(....527974;6;:==8>;@;;;>=?>>>>==07.57A39@@=?;;8//(/8889==::@BAA@@===A??5:9;=<6ACBB<??8?@??
@ATNG8:03943:06877
GATGGTAGGCGTGTGAGAGTCTGCCCAGAAGATCAGGAACTCTAGAAGAATTCAGATTTTTAAACACGAGAGTAAACGTAAAAAGAAGGTTTTACAAGACTCACGTTAACAATATTGCAGCAGTACGCACACAATCGAAGCGCAGTAAGGATGGCTAGTGTAACTAGCAAGAAATACCACGAAAGCAAGAAAAAGAAGTACGCTATTAACTATTAACGTACCTGTCTCTTCCGAAACGAATGAGTACCTCTCAGACGCTCGTCCTACCATCGTTATCGGAAAGTCT
+
944>7;;<9><@@CDAABA??@::;)4<>?DBBBCB?B?;;;CDHM@DD@D@;:<DDCCC*;;-:<::5BB=BCC<B?:?BBB3BB?B<???5?AA>????BBBCC=@>@C@>>><??AA???AAAAA>;;:@;>=>=;?A?>>>>><@=DDC@CAAAAA::59AA@>>;999)7<<8<?987)387;@CCCC1AA:??BB:;;AD<A<=688=A<@@>>>:==??888=@=??@9?BB?@A??998=@@@AAAAAA@=>>A?>BBA:>>BDD?CBBB?BA:A@>>
@ATNG8:03949:06879
GATGGTAGTGAACAGATCAGACACCAGAAGATCAGGAACTCTAGAAGAATTCAGATTTTTAACACGAGAGTAAACGTAAAAAGAAGGTTTTACAAGACTCACGTTAACAATATTGCAGCAGTACGCACACAATCGAAGCGCAGTAAGGATGGCTAGTGTAACTAGCAAGAATACCACGAAAGCAAGAAAAAGAAGTACGCTATTAACTATTAACGTACCTGTCTCTTCCGAAACGAATGAGTACGTGTGCGACGTGTCTCCTACCATCGTTATCGGAAAGTCT
+
A;;C?CCECBB?BBBCDCCBBBCC@CCC@CDCCCCAC@DCCCCCC@DD@D?BBBDCCCC3C@CA@ACBBACCE>A@;;;;;*;B>B<A@@9@CC?CCCBBCCCB=B?@@?ACE@CCCCBBBCBCCCCCCCCACCBB?@?BAA@@@<B?BAA?BCBBBBCC@CBABCC?BA?BBB<??CDC>BAA>ACCCC3CC?B?>?CCDCD?B?@@@?:=8=>BBB@BBBAABB>?=@DD>CBB?BBBCBABCCCA@ABBCBBBB??;<ACD?A@??B?BEGF?BB=B???
@ATNG8:03951:06868
GATGGTAGTATCTGTCTACGAGAGCCAGAAGATCAGGAACTCTAGAAGAATTCAGATTTTTAACACGAGAGTAAACGTAAAAAGAAGGTTTTACAAGACTCACGTTAACAATATTGCAGCAGTACGCACACAATCGAAGCGCAGTAAGGATGGCTAGTGTAACTAGCAAGAATACCACGAAAGCAAGAAAAAAGAAGTACGCTATTAAACTATTAACGTACCTGTCTCTTCCGAAACGAATGAGTACGTGTGACGTACGTGAGCTACCATCGTTATCGGAAAGTCT
+
///7488;;:>::;;;;===>>?>>9<<<7<<:@>::=:9>95555:>=:?9C?994>==+C;>743:::88>?7;7:;:;;':<=C4999&5=96;EDGCCCBB@B?@@?ABC@CCBCDCBBCHAABCGCC?BB@@<AB;;;A@?;@?CA@>@CCBCAAA@CBBACA=AA<000*00099,9==9=====?'<;<<744=8<8:/56'5575+2+26<=>;<<;;544498<==7=@;8@?BCCBBBBBBBBBBB@::9BBBBCCC@>?>7838?A>;??8?;89
@ATNG8:03955:06877
GATGGTAGCGCGACGAGCGTAGACCCAGAAGATCAGGAACTCTAGAAGAATTCAGATTTTTAACACGAGAGTAAACGTAAAAAGAATGGTTTTACAAGACTCACGTTTAACAATATTGCAGCAGTACGCACACAATCGAAGCGCAGTAAGGATGGCTAGTGTAACTAGCAAGAATACCACGAAAGCAAGAAAAAAGAAGTTACGCTATTAACTATTAACGATACCTGTCTCTTCCGAAACGAATGAGTACTATGTAGAGCTCTATACTACCATCGTTATCGGAAAGTCT
+
787>6??@CCBBBCAAB@@?@B<;;)9;9=BDBBB@<@<;;:?>?B@CC@C@BAABBAAC1?<?BB@@?BBAAA;@?>>@@=,<<*//6:::.:=94;>>A@@@9:949@DC@C;;9:AB@DCBBBC<<:BBBB@CBBB@AAACDCDC@C?C@A=@BBBCCCC?;::ABC?CC@???4:9:99,7=?;ADDDED)BA>993:9AAA@A>G=A:;;<A8=888770665:966-5.222'258.522222;;555>5555777777///66)/-3334---3,36'-...
@ATNG8:03956:06861
GATGGTAGCGCACACATAGATACAGTACTCATTCGTTTCGGAAGAGACAGGTACGTTAATAGTTAATAGCGTACTTCTTTTTCTTGCTTTCGTGGTATTCTTGCTAGTTACACTAGCCATCCTTACTGCGCTTCGATTGTGTGCGTACTGCTGCAATATTGTTAACGTGAGTCTTGTAAAACCTTCTTTTTACGTTTACTCTCGTGTTAAAAATCTGAATTCTTCTAGAGTTCCTGATCTTCTGGGATGTGTGCGCAGTGCCTACCATCGTTATCGGAAAGTCT
+
:54:7<;55>DCCCCBBBDDGCC@CCCCCC@@?@BBB=BB@C?CCDDCCC@CCCCC@B@BBAC?C?CCCBBCCBB>>>>>>0=@:@???8>C@@?ACD@BB:;;ABBC@CCCCCCCC@CCC?B?BCCCCIBB?BBCD?CCCCCCBBCCCCBBBCC@CAA>AB?B?BBCCCBBCC@CCCCC;A>B;::9:9*9CBDF=C@@ACCBBBA5;;;;*;CCAA?A?BCADCBDBBB?B?CBCCCC?B99:,::::ABCCCCCCCCD@BBB@BCCCCGDCBB9;;0;@::
@ATNG8:03957:06865
GATGGTAGTATCTGTCTACGAGAGCCAGAAGATCAGGAACTCTAGAAGAATTCAGATTTTTAACACGAGAGTAAACGTAAAAAGAAGGTTTTACAAGACTCACGTTAACAATATTGCAGCGGTACGCACACAATCGAAGCGCAGTAAGGATGGCTAGTGTAACTAGCAAGAATACCACGAAAGCAAGAAAAAGAAGTACGCTATTAACTATTAACGTACCTGTCTCTTCCGAAACGAATGAGTACTGTATCTATGTGTGCGCTACCATCGTTATCGGAAAGTCT
+
:55>;>BBBBB@>;;;;;?@DDBCC@BA@=@B;;;C=@=A@BAAAD?BA>A?CC???BBB3B?BBBBBBBB@@@<@@ABCCC5CC@D?BBB:BBC?AACCB@@0000<A@<AAB@BBCBEE?AACFCHCCAA?@BBC@BBCCCBBB?C@CCC?AACBFCAA>BCDABB@BB>AAD?BBBBA9?:939>>>>.8?<@BBBCBBCB@B>A??>?B>AABBB@BBBB898?B?BDC=ABC?AACBCCAAABBBBBBBCCC@@@BCCDD@CCCCC?CCCC?CC>CB@?
@ATNG8:03966:06869
GATGGTAGAGTACAGTGTAGTAGACCAGAAGATCAGGAACTCTAGAAGAATTCAGATTTTTAACACGAGAGTAAACGTAAAAAGAAGGTTTTACAAGACTCACGTTAACAATATTGCAGCAGTACGCACACAATCGAAGCGCAGTAAGGATGGCTAGTGTAACTAGCAAGAATACCACGAAAGCAAGAAAAAGAAGTACGCTATTAACTATTAACGTACCTGTCTCTTCCGAACGAATGAGTACATAGATATACGTATAGCTACCATCGTTATCGGAAAGTCT
+
9@::044<@?>>::99<<;<<<6666;;>8==BBBC@E?;;;<<<>:>A:=8;=783888';4773;<?@C@A@887;;;;;*;A>A4:::&95525996>??6666:?><ABB@BAABCB@@966<<995<8<965295@AA@BC=@=@;:299:>CDBB?BA>?>@9==;;;;6==;8?6;;81;777;';;4=>?ABB>>B<@7:9AC1818=A@@=@BAA:99=@=@A?BBB?AAABBBBBBBCCBBBAAAB@A@A@@@@=:;8AC?BA?A<AA:A888
@ATNG8:03925:06944
GATGGTAGGAGACACGTCGCACACGTACTCATTCGTTTCGGAAGAGACAGGTACGTTAATAGTTAATAGCGTACTTCTTTTTCTTGCTTTTCGTGGTATTCTTGCTAGTTACACTAGCCATCCTTACTGCGCTTCGATTGTGTGCGTACTGCTGCAATATTGTTAACGTGAGTCTTGTAAAACCTTCTTTTTACGTTTACTCTCGTGTTAAAAATCTGAATTCTTCTAGAGTTCCTGATCTTCTGGTGTCGTCTATCATGTACTACCATCGTTATCGGAAAGTCT
+
:54<9<BC@BBBBBCDCCCCCBBBBCCCCCCC@CCEF=CB=A=A@BBCCJ@BBBBB?B?AABD?B?CBCBCCBBD?BCFED2A@;@7777&3;;<8=<A=AB?@>>C8759BBBBCAA>ACB?BAB@@888>=;AA>=:=BBBAD?===A@@???@<;;;<AD=?<?@>>>@A@@:=>AAA3?:>:>====,=====-//<676=@??<?@@?/@;<;@=B=AA;@A@A???<A=BAAA;:5;=<89::>?9:::??>:;:=>@@A=A===A<A@@@;;=4=;//
@ATNG8:03927:06908
GATGGTAGCATCATGCATATCTCACCAGAAGATCAGGAACTCTAGAAGAATTCAGATTTTTAACACGAGAGTAAACGTAAAAAGAAGGTTTTACAAGACTCACGTTAACAATATTGCAGCAGTACGCACACAATCGAAGCGCAGTAAGGATGGCTAGTGTAACTAGCAAGAATACCACGAAGCAAGAAAAAGAAGTACGCTATTAACTATTAACGTACCTGTCTCTTCCGAAACGAATGAGTACGATGAGAGAGCTCTCTCTACCATCGTTATCGGAAAGTCT
+
889=;??@@;;;4555=>>>??==<:<<:595555939.5/988//)--(-(-/666889'96::;;334::;=5<;==A??+<<5:.444&555.5::////7:29.//,/;;7/0/;;<<CCAA>><<;;49:44.4;;8:::<9=9=;<499///9;:5<5444:299454=6;;33.399133777$391733373333,315889594875557<:8:<<<7;043:0833-388933/6///-55--/;::852222;43...;8::=>8==6=@;;
@ATNG8:03928:06911
GATGGTAGCACGAGTCACTCATATCCAGAAGATCAGGAACTCTAGAAGAATTCAGATTTTTAACACGAGAGTAAACGTAAAAAGAAGGTTTTACAAGACTCACGTTAACAATATTGCAGCAGTACGCACACAATCGAAGCGCAGTAAGGATGGCTAGTGTAACTAGCAAGAATACCACGAAAGCAAGAAAAAGAAGTACGCTATTAACTATTAACGTACCTGTCTCTTCCGAAACGAATGAGTACTATGTAGAGCTCTATACTACCATCGTTATCGGAAAGTCT
+
???D@CCBABBB=CECCCCCCBBBB@FCC@CCBD@@?AACCDDBBB@CC?B?BBBCCCDD3D?@A@BCCBEBB@9?<;;;;;*;B>B?CCC;CGC@DCFCDCCBB?B?BB@BCE?BBCCDBBBCCCCCCCCD?CCCC>??AA???A>B@CBA?ADDCCCBA?BBCAAA@BB??>?=ABBBC>???:?@@AA2AC?B???BBB?@8;7;>@@<@<AABBC@CDBBBCC9:9:BD>CCC?BCBBBCAAABCCCCCCBBAA===@@AA;>>???=@@AA=BD9>>>>
@ATNG8:03929:06921
GATGGTAGACACGTGTGCTCTCTCGTATTCATTCGTTTCGGAAGAGACAGGTACGTTAATAGTTAATAGCGTACTTCTTTTTCTTGCTTTCGTGGTATTCTTGCTAGTTACACTAGCCATCCTTACTGCGCTTCTATTGTGTGCGTACTGCTGCAATATTGTTAACGTGAGTCTTGTAAAACCTTCTTTTTACGTTTACTCTCGTGTTAAAAATCTGAATTCTTCTAGAGTTCCTGATCTTCTGGATAGCGACGCGATATACTACCATCGTTATCGGAAAGTCT
+
844?7;AABBC@A;>?;?=>@@@DFCCCAGCC@CCDC@BC@CACAA@BCB@CBCBC?B?@@BC@C@AAABCCBAA8<====+<<4<:=92::>:>@??;=?8788>7827@@BCEBD?BB@<?:>=BBB>>><A@@@=D????B@@@BB@@>===;:;:;>?;?<?@>>>BB8838;;BC5B=D:>>GDE/88/77.777///<<<>5;;;:)7<<;@<A9??:??AAAAA=D=AA?@@A<@==9=;;;===888888<<=<=<=8=<<<=;>;;;:?>9>BBA
@ATNG8:03930:06909
GATGGTAGTCTCAGATAGTCTATAGTACTCATTCGTTTCGGAAGAGACAGGTACGTTTAATAGTTAATAGACGTAACTTCTTTTTCTTTGCTTTCGTGGTATTTCTTGCTAGTTACACTAGCCATCCTTACTGCGCTTCGATTGTGTGCGTACTGCTGCAATATTGTTAACGTGAGTCTTGTAAAAACCTTCTTTTTACGTTTACTCTCGTGTTAAAAATCTGAATTCTTCTAGAAGTTCCTGATCTTCTGGACAGAGTGTGCAGATACTACCATCGTTATCGGAAAGTCT
+
67896;;??A@<;?><<>966<;:<6655<540666>2=<051566<<A?8<55555)4.499939455477///)/;)/////$/9<)556>4<==<6;565)5:25556=>8==@<@@9:4:;;5::A?==?@9909@??3???695<<<=======@=;:9;>>8A7@@A00/;;<8==?@@?+<7<155;;;(;666=2</////779969<<<)555594;8=A<90000*/>;>;??CBCC?9:9=@@CAA@@@@:99BCAAABBA=A????=B@@A=AA<B@@@
@ATNG8:03932:06923
GATGGTAGATACTCGCTGATACACCCAGAAGATCAGGAACTCTAGAAGAATTCAGATTTTTAACACGAGAGTAAACGTAAAAAGAAGGTTTTACAAGACTCACGTTAACAATATTGCAGCAGTACGCACACAATCGAAGCGCAGTAAGGATGGCTAGTGTAACTAGCAAGAATACCACGAAAGCAAGAAAAAGAAGTACGCTATTAACTATTAACGTACCTGTCTCTTCCGAAACGAATGAGTACACACTCTCATATGACACTACCATCGTTATCGGAAAGTCT
+
?@@B?CBBBBBCCAAACCCCFDBBB=CCD?BBCC???@@CCCCCCA@CC?C?AA@@ADDD3B?BCA@@AAAC?A;CCBCCBB3AA=A<A@@7ACC@CAAACBB:99;@CC@CCG>BBBBCDCCCCEDCCBCC@CCBB@BBBBBBBB>B@CBB?BCCCCCCC@CAAAAC?CC?A@A?BBBBB=????BBCCC3CC>A@@@CCCCA5=8>AAC:>:>ABBB?CBBB@??=@>ABC=BAC?CCCCBBBBAAABBBBBBBBBBBBBCCC?CAA@C?CCCC@CC>C?>?
@ATNG8:03938:06942
GATGGTAGCTCGCTGATGATATCTCCAGAAGATCAGGAACTCTAGAAGAATTCAGATTTTTAACACGAGAGTAAACGTAAAAAGAAGGTTTTACAAGACTCACGTTAACAATATTGCAGCAGTACGCACACAATCGAAGCGCAGTAAGGATGGCTAGTGTAACTAGCAAGAATACCACGAAAGCAAGAAAAACGAAGTACGCTATTATCTATTAACGTACCTGTCTCTTCCGAAACGATGAGTACTATAGACTATCTGAGACTACCATCGTTATCGGAAAGTCT
+
<:<B<@?<<==<@654;:45556>>8>=C>@BCCAA?@?BBBBBBA?AD@C>A?A@====)939@A@???A?@@8>=;<<<<*;?;>2::9*9=><ABAACBBCC7;5;;5;::<AB@BBCBBBCCAAAAA@=@BAB?BAAAAAAC=A=@::5;AA@AA@@<@??>>?;??;>>86;;777.///066>>>*///59=:8=BB>>;A==99>9=487:>>6;;@@@>?8=:=>?7@888>>AAAA@@>;;;;;:=AA::::@@@B?C???C@BDCB?BA<AA@A
@ATNG8:03944:06907
GATGGTAGACACGTGTGCTCTCTCCGTACTCATTCGTTTCGGAAGAGACAGGTACGTTTAATAGTTAATAGCGTACTTACTTTTTTACGTTGCTTTTCGTGGTATTCTTGCTAGTTACACTAGCCATCCTTACTGCGCTTCGATTGTGTGCGTACTGCTGCAATATTGTTAACGTGAGTCTTGATAAAACCTTCTTTTTACGTTTACTCTCGTGTTAAAAATCTTGAATTCTTCTAGAGTTCCTGATCTTCTGGGATGTGTGCGCAGTGCCTACCATCGTTATCGGAAAGTCT
+
8844.44449:445<656<:77//)////999>49;<<4<>8=9=<<<=BC<@@A>>>3>;>AAC7@45/>==0.-502,,,,,,#,,--(-6668+8;::2833-39,337933.3:?A??@D?AA@:=8<<>::8>@<@@>><>9>?A@????====>=>:;;;7;B=B>B@A>;::>>8555<9;-818179:<=.885>C9???987///636666*6//)/;5;4>>;AA@@===9=8=@<==?777<<1<///669<76665//(/55/353953///<699.66//
@ATNG8:03952:06927
GATGGTAGTACATGATAGACGACACCAGAAGATCAGGAACTCTAGAAGAATTCAGATTTTTAACACGAGAGTAAACGTAAAAAGAAGGTTTTACAAGACTCACGTTAACAATATTGCAGCAGTACGCACACAATCGAAGCGCAGTAAGGATGGCTAGTGTAACTAGCAAGAATACCACGAAAGCAAGAAAAAGAAGTACGCTATTAACTATTAACGTACCTGTCTCTTCCGAAACGAATGAGTACGATGAGAGAGCTCTCTCTACCATCGTTATCGGAAAGTCT
+
BCCB?CCCCBBBBCBCCCCD9;;DD@EDD@GBCCCC@B@CCDDCCC=BA?C@CBB:::::*9?BCGCCGDDAA>6?B::;:;*;B>C>BBB9BDDACBBCCCC999;@CE@CCC?BBC@?@DDBDBCCCBBCADDCC?BBCDCCAA>AACAC>ACCCCCCC@CCCABB@BB?BBC?AABBB<AAA>ACCCC2CC?BAAABBCCC>?=?BCD>A>ADCCC?CCCCBBC@B@BCE>DBB?BCCCCCCACAABBBBBB@@?????@BB@BBACC?AAAB?BC>B>>=
@ATNG8:03960:06941
GATGGTAGACACGTGTGCTCTCTCGTACTCATTCGTTTCGGAAGAGACAGGTACGTTAATAGTTAATAGCGTACTTCTTTTTCTTGCTTTCGTGGTATTCTTGCTAGTTACACTAGCCATCCTTACTGCGCTTCGATTGTGTGCGTACTGCTGCAATATTGTTAACGTGAGTCTTGTAAAACCTTCTTTTTACGTTTACTCTCGTGTTAAAAATCTGAATTCTTCTAGAGTTCCTGATCTTCTGGGTCTCTCTCTCACGCACTACCATCGTTATCGGAAAGTCT
+
:55>:>CDCCCABBDAAABEGCCCCBCBCBCC@BEFF?CC?C@CCBBCCB@DBBAA>A@AAAD@C?AAACCCBBB@BBBBB3BB@CBBB=BBBB?AAB@BC<>>?BBC?BABBCBBB>B>>9>:>A>>>=>>=>>??<@>>A@@@>@@@AA@>>><??@<@A<A=BA??@@@A@<@@@@@6@=A=BBAAA/AB===0666///<:;>:?>>>/<;;;B<A<>><>AAB>>><B<AABB@@<??AA:@@@@@@@@@@@AA@@>>>A=A?@::28@;;7=D:AA<=
@ATNG8:03965:06912
GATGGTAGCGAGCGAGTGTGTATACCAGAAGATCAGGAACTCTAGAAGAATTCAGATTTTTAACACGAGAGTAAACGTAAAAAGAAGGTTTTACAAGACTCACGTTAACAATATTGCAGCAGTACGCACACAATCGAAGCGCAGTAAGGATGGCTAGTGTAACTAGCAAGAATACCACGAAAGCAAGAAAAAAGAAGTACGCTATTAACTATTAACGTACCTGTCTCTTCCGAAACGAATGAGTACCTCTCAGACGCTCGTCCTACCATCGTTATCGGAAAGTCT
+
?>:;255<>>><<;;;<<<=C;;;A8@@B>BBBA@@7?7?>@@?@A?AA=@=A?@@BDDD1C@CCCCCCBB@@A6@@;;;;;);B@C@DDB9CCC@BBCBBBBBB@B@@@?@BB?BCBBBBBBECDCCCCCC@CCCD;;;BBA;;;<B@CGG?CABBBCCCACBBCBA@BB?BBC>A@CCB9>==;9999::%9787937::>>:=:;:::@=@=B>AAC?BCC::9B>B?BCC=BBB@@@@@BBA?CBAABBDCCCBBBBB?BBA>@A??@>AACD@BB=A???
@ATNG8:03965:06933
GATGGTAGTGTGTCTCTGAGAGTAGTACTCATTCGTTTCGGAAGAGACAGGTACGTTAATAGTTAATAGCGTACTTCTTTTTCTTGCTTTCGTGGTATTCTTGCTAGTTACACTAGCCATCCTTACTGCGCTTCGATTGTGTGCGTACTGCTGCAATATTGTTAACGTGAGTCTTGTAAAACCTTCTTTTTACGTTTACTCTCGTGTTAAAAATCTTAATTCTTCTAGAGTTCCTGATCTTCTGGACAGAGTGTGCAGATACTACCATCGTTATCGGAAAGTCT
+
3488.44?;<55==A@<99:6:B<>====94439888088387;<====?7;@CCC>B?CACC>A?BAAA==><<7;;@@A,AC79;AD8;9@<8;55.5516=B@CG@ABAA?>;?;?A@=A?AAA@B@?@<@@@@<@ACCBBBCCCBDCDC;;6;;;5:?>@6;9BBBCCCE=????>4@=B=:;;;;*;@@AA;ABBBBBAA;:49999(9>B=B?C?BA<?@@@>A@<A=A?@BAA@BB@?@A;:;?==>??@BBCCA::9:>>9998955646>6===;
@ATNG8:03967:06929
GATGGTAGAGTACAGTGTAGTAGACCAGAAGATCAGGAACTCTAGAAGAATTCAGATTTTTAACACGAGAGTAAACGTAAAAAGAAGGTTTTACAAGACTCACGTTAACAATATTGCAGCAGTACGCACACAATCGAAGCGCAGTAAGGATGGCTAGTGTAACTAGCAAGAATACCACGAAAGCAAGAAAAAAGAAGTACGCTATTAACTATTAACGTACCTGTCTCTTCCGAAACGAATGAGTACTGTATCTATGTGTGCGCTACCATCGTTATCGGAAAGTCT
+
@;;D@BBBCCBBBCCBBACCCDCCB@CCCACCCB?@<@=@@CCDDD@CC=@>?A@@?BAB2B?BBCAAACBBBC>BBBBBBB5BB@B@DFE:CBC@BC<;<CB;;9:@AA?B@@=@BAABCCCCCCBBBCCC@CCBC>A@ABCCCC@C@C@@>ACCCCCCB?AA@@AA?BC?AAA<??AAA;@>>;::9999%9@<998@CCB@?;A;@@BC;><>@C@@=@BAA@AA?C?AAB>BBB?BCBBBBBDBBBBBCAAABCBBBAAABC@@@B?@<?B==:=A9A;<:
@ATNG8:03922:06998
GATGGTAGATATATGCACGCTCTACCAGAAGATCAGGAACTCTAGAAGAATTCAGATTTTTAACACGAGAGTAAACGTAAAAAGAAGGTTTTACAAGACTCACGTTAACAATATTGCAGCAGTACGCACACAATCGAAGCGCAGTAAGGATGGCTAGTGTAACTAGCAAGAATACCACGAAAGCAAGAAAAAGAAGTACGCTATTAACTATTAACGTACCTGTCTCTTCCGAAACGAATGAGTACACACTCTCATATGACACTACCATCGTTATCGGAAAGTCT
+
AACC?AA@A??>>CCCCAAACCC;;99<<6<@@9:55:8<?A>CCC@::5:;@?8:3999$303:?CBBBBBBC>??@AAAA0AA=A;AAA8ACDFECCCCCC;;7;@AB@BBC?BBB@@ABCBCCECCBBB?ABAB=AABAAA;;6;@C@A?ACCC;;;B?CCDBBD>A@?::939<::9,999??AABB3BB>C<@@B@@?A;@;@<==;A=A?BBB>@?@?>:;4929??9?@A??>>CC=<8;B=<<=?A???BBBBBBBD?B@BBB>B>??>AC:ABBA
@ATNG8:03924:06953
GATGGTAGGCGTGTGAGAGTCTGCCCAGAAGATCAGGAACTCTAGAAGAATTCAGATTTTAACACGAGAGTAAACGTAAAAGAAGGTTTACAAGACTCACGTTAACAATATTGCAGCAGTACGCACACAATCGGAGCGCAGTAAGGATGGCTAGTGTAACTAGCAAGAATACCACGAAAGCAAGAAAAAGAAGTACGCTATTAACTATTAACGTACCTGTCTCTTCCGAAACGAATGAGTACGATGAGATCTCGTGTGCTACCATCGTTATCGGAAAGTCT
+
344;055@7<@;@<<ABBBAAA;:;79==;@@@@B@<A?ABCCB;;7;C5;2;@;;949&45:><<????777*7==@@C6?@;@29927>A7C@@ACFBAA>A?AA>B>=5;;>???@>>>====>>?;AAE<;;;;:??;;7;=?@B@BB????AA=BBB????BB@BBD?B???A9@??>?BCCC3:979>;===776+/+/===9B>D@888>DB;;;=<8=9=?B:?BB?9::@???AABBBBBBB>>>@A>>=>>>=A=@A@;@@>>;?A;B=88
@ATNG8:03926:06999
GATGGTAGTCTCAGATAGTCTATAGTACTCATTCGTTTCGGAAGAGACAGGTACGTTAATAGTTAATAGCGTACTTCTTTTTCTTGCTTTCGTGGTATTCTTGCTAGTTACACTAGCCATCCTTACTGCGCTTCGATTGTGTGCGTACTGCTGCAATATTGTTAACGTGAGTCTTGTAAAACCTTCTTTTTACGTTTACTCTCGTGTTAAAAATCTGAATTCTTCTAGATTCCTGATCTTCTGGACGACGCGCACTGACACTACCATCGTTATCGGAAAGTCT
+
74:<7<BBBCBBBCCCCB@AACBBCCCCCBBC@BCCD<BB@D@CBBBCCC@CCCCB?B?CDDD?D@BBBBCCCCC>AAEDD3;:::AAE=BBCCAHHHFLJ@AABBBB@BCCCDDDE@CBB@B@CBB@@@??;?B@@?CBBBCCCCCCCBBBBDD@BAB?BB@B>@@CCBCBDD@CCCDD<C?B=@@@@@,ABCCC>ABCCCCCBAA5;;;;*;@@A@=@>AB@DDCCCB@B@BBCCAA>ABC?CABAAAA@BCBBCCCBBBCD@DCBBC@CCCC@CC=C@::
@ATNG8:03927:06972
GATGGTAGTGTCAGTGCGCGTCGTCCAGAAGATCAGGAACTCTAGAAGAATTCAGATTTTTAACACGAGAGTAAACGTAAAAAGAAGGTTTTACAAGACTCACGTTAACAATATTGCAGCAGTACGCACACAATCGAAGCGCAGTAAGGATGGCTAGTGTAACTAGCAAGAATACCACGAAAGCAAGAAAAAGAAGTACGCTATTAACTATTAACGTACCTGTCTCTTCCGAAACGAATGAGTACGTGTGACGTACGTGAGCTACCATCGTTATCGGAAAGTCT
+
::;@<@@@@@;@@<==???@==>>><>GF@BBBB;;6;=BBBBBBB>BB?B?BB@?????,??BDBBCEB@@@D9@@;;;;;*;A=A<A@@9ACD@CBBBBBC@@?@@BB?BBB@BBCCCBBBFCCBDCDBC@CCCC@CCCCBAAA>A?AAA?ABAAABBB?CCBBBB?BC@BBB@::9BB29:@;:9999(:??BBBBCC>>>=A<@@AA=A7:;A@@?BCCBBCC@C?BBC=B??=?BBBBBBDB???@??AB???C???@=@,00//>;?@=B?BC>>>>>
@ATNG8:03932:06987
GATGGTAGAGAGACTGTAGCGCACCCAGAAGATCAGGAACTCTAGAAGAATTCAGATTTTTAACACGAGAGTAAACGTAAAAAGAATGGTTTTTACAAGACTCACGTTTAACAATATTGCAGCAGTACGCACACAATCGAAGCGCAGTAAGGATGGCTAGTGTAACTAGCAAGAATACCACGAAAGCAAGAAAAAAGAAGTTACGCTATTAACTATTAACGATACCTGTCTCTTCCGAAACGAATGAGTACAGAGAGTACGATATGTCTACCATCGTTATCGGAAAGTCT
+
788AGEAABA@@;99BCBBCBECDC<BCB=@BBB;;7;>:;9??;<:C>;>9>???AAAA.@;?AA??>BBBBB9??>=<<<,<;+//)////$/7729>666::55505;>B?A9:79BB@A@AB;;;;9A@AB>CCCC@BBCCBCDC?B?B;;:;BBBEDCC?:98>?@=AC@BBB:><=;;37888;<<<=?'=?<?@=@???AA>;@:=;;;:@9;88877/5775659684///(...(----..3...5885555997333///;5=:;8;7<../)/:(////
@ATNG8:03938:06993
GATGGTAGAGTATATCACGCTCTACCAGAAGATCAGGAACTCTAGAAGAATTCAGATTTTTAACACGAGAGTAAACGTAAAAAGAAGGTTTTACAAGACTCACGTTAACAATATTGCAGCAGTACGCACACAATCGAAGCGCAGTAAGGATGGCTAGTGTAACTAGCAAGAATACCACGAAAGCAAGAAAAAAGAAGTACGCTATTAACTATTAACGTACCTGTCTCTTCCGAAACGAATGAGTATAGATATACGTATAGCTACCATCGTTATCGGAAAGTCT
+
45@<588:///;;//5=65/77///6:::8:<<A;;6;=AAAA@?@898?B>ABBBABBB1B@BB@??>@@>==38755=<=)66268>>>2==@:?DCCH<=;B=A4;;=A@G>BBBABCCCCCICBBBAA5;;@A?DBDAB;;:<@=BAB@BBBC@A9:69??ABB@CB=A@>299988)8<<8999999#73,37778;;<==<?89==,6.5<AAA>B@<<=00,06::?9::?;?>=BCCBB@@@B@A@BCBBAA@BA>::777728<<C9>@9@<>>
@ATNG8:03943:06985
GATGGTAGTGATACAGATCAGACACCAGAAGATCAGGAACTCTAGAAGAATTCAGATTTTTAACACGAGAGTAAACGTAAAAAGAAGGTTTTCAAGACTCACGTTAACAATATTGCAGCAGTACGCACACAATCGAAGCGCAGTAAGGATGGCTAGTGTAACTAGCAAGAATACCACGAAAGCAAGAAAAAGAAGTACGCTATTAACTATTAACGTACCTGTCTCTTCCGAAACGAATGATACTGCGTCTCACTCTCGCCTACCATCGTTATCGGAAAGTCT
+
BBBC?BBBBCCCCCCBBCCCCCCCC@BBB@ECCCBB@B?CBCCCCC?A??A?BABBBBBB3B@DDCAAACCBBA8=>;;;;;$94.4399:/:=8<?<ACCCCB?C@CC@CFC?CCDDCBBBCCCCCCCBB?BDDD?BBBCCBBB?BADBB@BBBBBBBC?CBCBBB?CC@CBB<??ABC=BBB@BCCCC3BB?BBBACCCCC=A>=??@7;7;ADCC?BBBBBBA=?=?CC<BBC?BACBBBBBBBCCBCBCBBAA@@?@CC@CCBCC@CBBC@CC>BAAA
@ATNG8:03944:06972
GATGGTAGTCGCTGATGATATCTCCAGAAGATCAGGAACTCTAGAAGAATTCAGATTTTTAACACGAGAGTAAACGTAAAAAGAAGGTTTTACAAGACTCACGTTAACAATATTGCAGCAGTACGCACACAATCGAAGCGCAGTAAGGATGGCTAGTGTAACTAGCAAGAATACCACGAAAGCAAGAAAAAGAAGTACGCTATTAACTATTAACGTACCTGTCTCTTCCGAAACGAATGAGTACGAGAGAGCACACGTGTCTACCATCGTTATCGGAAAGTCT
+
CCAA?A<B@A>?99444499:=>@:9996666>BC:><@BBBA<E@B@:B7>>@;::::)98=>>C>??B=BB<535>===,=?6;2999&5<<4;666@@;?C<@;;;4;BB<@ACCEAAACCCCCBBCF@DFAA>@A@??@::2;=AAA=@@@CCCCC?AABBBB@BB?9::990AAA7000:;@AAA0?A=@>>AABCBB?@<@AAA;?:==BCE@CCCCBAA4948??9=?@>B==BBCCAABBBBAABBBBBAAABBAA=A988@<@@@@=AD=BBBB
@ATNG8:03948:06967
GATGGTAGACACGTGTGCTCTCTCGTACTCATTCGTTTCGGAAGAGACAGGTACGTTAATAGTTAATAGCGTACTTCTTTTTCTTGCTTTCGTGGTATTCTTGCTAGTTACACTAGCCATCCTTACTGCGCTTCGATTGTGTGCGTACTGCTGCAATATTGTTAACGTGAGTCTTGTAAAACCTTCTTTTTACGTTTTACTCTCGTGTTAAAAATCTGAATTCTTCTAGAGTTCCTGATCTTCTGGAGATATCATCATCGAGCTACCATCGTTATCGGAAAGTCT
+
944:7;<BBBBCCCBBBC>FHCBBCDCCBCAA?ACCC>CC@C@BCBCCCE@CBAA@?A=@@DDACABBBBBBA?B??=>=>.;@;A;;?8>>?D?BCB?BB>?@BCCD?CBBBBBBB?B>B<B<CD?@??@A=AB??<?@===:;;BC???AAAA<8888==7=6;;>>?????====AB5B=B<>:;;:*9<----)------66-/)/886(66222/5/5505:77588;;:>><<=>166<49=@B>>>?A==>@@@@@?>><?@@@A=A@>><>A9?=>=
@ATNG8:03952:06976
GATGGTAGCTCACGTACGTCACACGTACTCATTCGTTTCGGAATAGACAGGTACGTTAATAGTTAATAGCGTACTTCTTTTTCTTGCTTTCGTGGTATTCTTGCTAGTACACTAGCCATCCTTACTGCGCTTCGATTGTGTGCGTACTGCTGCAATATTGTTAACGTGAGTCTTGTAAAACCTTCTTTTTACGTTTACTCTCGTGTTAAAAATCTGAATTCTTCTAGAGTTCCTGATTTCTGGATAGCGACGCGATATACTACCATCGTTATCGGAAAGTCT
+
455>7;@@@9499=9=565<<BCCCFCCCBCB?BBBB=BC@EADBCCGCCACBB;;5;5;?@@<A;CC>@A@EBB?BCCCC2CC@CBBB<?@CC=AAB?AA?ABBB?::9AACEDC@BCB?B?CEBBAA=A:==BC188>888;;:??@@==;:7:@@<A=7=7///=988=>9555==.905055<<<)55<<=-//8786-///38887*5>CBA9@<??5;;:99::9=6;<=8919//)/669::788;::;:99;7977;555=7?>;;7=D8?==>
@ATNG8:03954:06976
GATGGTAGTATAGAGCTCTACATAGTACTCATTCGTTTCGGAAGAGACAGGTACGTTAATAGTTAATAGCGTACTTCTTTTTCTTGCTTTTCGTGGTATTCTTGCTAGTTACACTAGCCATCCTTACTGCGCTTCGATTGTGTGCGTACTGCTGCAATATTGTTAACGTGAGTCTTGTAAAACCTTCTTTTTACGTTTACTCTCGTGTTAAAAATCTGAATTCTTACTAGAGTTCCTATCTTCTGGGTGCGCTACAGTCTCTCTACCATCGTTATCGGAAAGTCTT
+
944838;B:<;:;9=<<BBCCCCCCCCCCCBA5;;;;09><<.566<=<<9==BAD?B=@?AA?B=@@BBAA@>@4@@=?=.?<8=3333&7:7<6><>>AB@BAA@??49737@<>>=A>?<?<<==887<>;?>>?<ACBBAA???@A@@;;;;5;;;<>>;>;>AA???@A@;?;;;;-;4<788988+8?>@@299;///=<7;7;CBB/ABB>:697=<-//:::===7<5///;=06;AA:888?>>>@@@A@@@@@@@A=>><;<=A???:991:://*
@ATNG8:03954:06982
GATGGTAGAGAGAGCTCTCTCATCGTACTCATTCGTTTCGGAAGAGACAGGTACGTTAATAGTTAATAGCGTACTTCTTTTTCTTGCTTTCGTGGTATTCTTGCTAGTTACACTAGCCATCCTTACTGCGCTTCGATTGTGTGCGTACTGCTGCAATATTGTTAACGTGAGTCTTGTAAAACCTTCTTTTTACGTTTACTCTCGTGTTTAAAAAATCTGAATTCTTCTAGAGTTCCTGATCTTCTGGGCTGCGCTGATATGCGCTACCATCGTTATCGGAAAGTCT
+
///:6;ACBCCCCDB;96>CCBBCBBBBBBBC?BA@@:BB?D@BBCDFBB?BCBBB?B?BABB@D@@A@BBBBBB?BBCCC2AA>A@@@8@A@A?BBB?BB>>>?BA@=B???BBBC?BBB??<?@A@?====D>>?9?>@??>?:;;>AAA=::5:<<9=<8<9=AAA@@@AD;>>@AA5@5:4:=;;;+=><=>9>>=ABA==888*88898%8:;7>7<7//,/:;>>>><@=@@@?==6769>6<///@<<<??=====>>;;5;==?><>D?>188-9<:;
@ATNG8:03955:06991
GATGGTAGTGATACAGATCAGACACCAGAAGATCAGGAACTCTAGAAGAATTCAGATTTTTAACACGAGAGTAAACGTAAAAAGAAGGTTTTACAAGACTCACGTTAACAATATTGCAGCAGTACGCACACAATCGAAGCGCAGTAAGGATGGCTAGTGTAACTAGCAAGAATACCACGAAAGCAAGAAAAAAGAAGTACGCTATTAACTATTAACGTACCTGTCTCTTCCGAAACGAATGAGTACTGCGTCTCACTCTCGCCTACCATCGTTATCGGAAAGTCT
+
C>>B@CBBBBCBBDCBBBCCCCCAD>BBC@BBCDA@?@:BBBABBD@DD?A?BAC@AAA@+;:?==B=<B9:7?673:;:::$4<8>?>>?2>C@<CBBBBCDDG@B>BC@CBC@BBCCCBBCDDFCCCCDF?BBCC?BBDFDBAA7;9;CB?BCCBBBBC@CCEBBA?BB@BBB>AAA@@9>==9::::9:%:?;=?=?BCBBB?C>A>BA;>;>@CBA?AAB@@;;5:;?>@=AAA=BAAABBBBBBABAA000??::??=A?@=>>BBC?BBCF>AA;A:::
@ATNG8:03956:06954
GATGGTAGCTCGCTGATGATATCTCCAGAAGATCAGGAACTCTAGAAGAATTCAGATTTTTAACACGAGAGTAAACGTAAAAAGAAGGTTTTACAAGACTCACGTTAACAATATTGCAGCAGTACGCACACAATCGAAGCGCAGTAAGGATGGCTAGTGTAACTAGCAAGAATACCACGGAAAGCAAGAAAAAGAAGTACGCTATTAACTATTAACGTACCTGTCTCTTCCGAAACGAATGAGTACACACTCTCATATGACACTACCATCGTTATCGGAAAGTCT
+
>@=<;@<556:;;>==AC@@@@A;;.99A.66=>;=:@4944;94504<5:055554===)40877;==>::??.3465>>>)660505==0=>=9=655555::5:7<<7<=A;:;;:;:5==<666;;==9<969<@<<BBC>=8>;>00)/7///9<>7<;=54/69:6/--38--*/:(//6(/3777'7>9<===CBAB@5858BBB=A<=>BCB?BBBBA@?AD=???9?CC?BBCEBBBBBBBBAAAAAAAACAA@A><6;;<<B>BBBB>BC>C???
@ATNG8:03959:06963
GATGGTAGTGTCATATGAGAGTGTGTACTCAATTCGTTTCGGAAGAGACAGGTACGTTAATAGTTAATAGCGTACTTCTTTTTCTTGCTTTCGTGGTATTCTTGCTAGTTACACTAGCCATCCTTACTGCGCTTCGATTGTGTGCGTACTGCTGCAATATTGTTAACGTGAGTCTTGTAAAACCTTCTTTTTACGTTTACTCTCGTGTTAAAAATCTGAATTCTTCTAGAGTTCCTGATCTTCTGGTCTACTACACTGTACTCTACCATCGTTATCGGAAAGTCT
+
744<9>CCBCCCBBBADDCCCCCCCCCCCCC@C@CCCC>CCAC@CCCCCCC@CEEJDAC@CCCC@C?CCDDDCCCD=CCCCC1CA?CBCC>CCCC@BBB?CC?BABCBCBCCCCCCCC?BBD@C@CCGDCAAB@CCDD@BCCBBBCCCCBBCCBCC@BCB?BC@C?CCDBBBCBB=A@AAA7A?B<@@AAA0AABBB>BCBCCCDBBBACCCC5CCCBDADBED@CBCCCBB>B@BBADCC?BDD@C@AACCCCBBBBBGCCCCBBABBBDD?BBBC@CC>CC::
@ATNG8:03960:06963
GATGGTAGACATATCGTACTCTCTGTACTCATTCGTTTCGGAAGAGACAGGTACGTTAATAGTTAATAGCGTACTTCTTTTTCTTGCTTTCGTGGTATTCTTGCTAGTTACACTAGCCATCCTTACTGCGCTTCGATTGTGTGCGTACTGCTGCAATATTGTTAACGTGAGTCTTGTAAAACCTTCTTTTTACGTTTACTCTCGTGTTAAAAATCTGAATTCTTCTAGAGTTCCTGATCTTCTGGTGTCGTCTATCATGTACTACCATCGTTATCGGAAAGTCT
+
844=9>CCCCCCCBBCBBBCDBBBDDEGED@@?@CCD>BB?B?BCDCCAA?BCEBB?B?BBBB?B@BBBBCCCBB?BBAAA2A???8884:????B??;?A=999BBB?CBBB>>?>;?@C9>9>AA??999:?AAA;<;;>>>>>@@>>>@==>:?==:>@<@;AAA?A>==A;??AAA;A=A<???@@/;;99;.7-----==;>8====+;;;:>8>8>>;>@@@@@@=?<>>FAAA6;;B=B@@@@@;:;AAC>>=@===@<AA><>8>>;;7<D;AA>>
@ATNG8:03966:06994
GATGGTAGCACGAGTCACTCATATCCAGAAGATCAGGAACTCTAGAAGAATTCAGATTTTTAACACGAGAGTAAACGTAAAAAGAAGGTTTTACGAGACTCACGTTAACAATATTGCAGCAGTACGCACACAATCGAAGCGCAGTAAGGATGGCTAGTGTAACTAGCAAGAATACCACGAAAGCAAGAAAAAGAAGTACGCTATTAACTATTAACGTACCTGTCTCTTCCGAAACGAATGAGTACGATGAGATCTCGTGTGCTACCATCGTTATCGGAAAGTCT
+
:95<9<BCDABBBBBBCBBBCBCBB?BCCACBBB@@>A?CCCBBACACMAC@BBBBBDEG5C?CCCCCCBCCBB=BCCCDCC2;;5;4;;;6;BCEECCCCBBCC@C@BB?AAA?CCCCCDDCCCCCCBBBC?B@?@<@@@ABBBB?C@BA@?ACDCBBAA@BCBBBB?BC?BBB<>>@@?8@<=899999(9?>@AAABBAAD;?;??CK7;7;CFCC@CCBBBBB>A?ACC=C@@>@BBBBBCACAAACCCC>>>BBAAAABB?@@@@D?BBBB?BB=BBB?
@ATNG8:03924:07004
GATGGTAGCTCACGTACGTCACACGTACTCATTCGTTTCGGAAGAGACAGGTACGTTAATAGTTAATAGCGTACTTCTTTTTCTTGCTTTCGTGGTATTCTTGCTAGTTACACTAGCCATCCTTACTGCGCTTCGATTGTGTGCGTACTGCTGCAATATTGTTAACGTGAGTCTTGTAAAACCTTCTTTTTACGTTTACTCTCGTGTTAAAAATCTGAATTCTTCTAGAGTTCCTGATCTTCTGGGTCTCTCTCTCACGCACTACCATCGTTATCGGAAAGTCT
+
34485:CDCCCBB==9:6@CBDECCCBA@@;;5;@AB6::=C?CBAAACC@BBBCC?B?BB@@<@=@@ACCBBAA?ABBBB3BB?A>??:?BCB@BCB?@A7::@@??;?BE???BC>AAC?A<@@:?:::;=>>>@<>>@GA;::@ABAAAA@@7;;;<AA:>:=?<:999//,.55;>-94<;?AAAA/AA<<;18/////::;B;>>?>.<:87;3;0556A>>>9??:>:>>;8887;9==7;???;;;;;;?===>>>>>:>??>=8<::;5;A:=>>A
@ATNG8:03927:07020
GATGGTAGCGAGCGAGTGTGTATACCAGAAGATCAGGAACTCTAGAAGATTTCAGATTTTTAACACGAGAGTAAACGTAAAAAGAAGGTTTTACAAGACTCACGTTAACAATATTGCAGCAGTACGCACACAATCGAAGCGCAGTAAGGATGGCTAGTGTAACTAGCAAGAATACCACGAAAGCAAGAAAAAGAAGTACGCTATTAACTATTAACGTACCTGTCTCTTCCGAAACGAATGAGTACGATGAGATCTCGTGTGCTACCATCGTTATCGGAAAGTCT
+
:55@9>BBBCCB?@AECCBBBCBBCACCCADCCBBB?B=@ABBBBB@CEBD>BBCBEDDD1D?CBCCFCEECDG=CC;;;:;*;@>A;@@@9BCEFCCCCCCCCC@C@BB@BBB?BDDDCBAABBAABBA@AAD;;;ACCCCCBCC?B@CAA@BCBCDCCC?BBCCCD@BB@BAA?BBBBB8??>999999(:@?BCBBCBB@?3949@@@=?<?ABDD@CCCBABB=@?ACKDDCC@CCAAACCCCBAA@B@@898CCCBBBAA>ABAAC?BB@?=?F>CC89
@ATNG8:03929:07010
GATGGTAGTAGTACACTAGTCATACCAGAAGATCAGGAACTCTAGAAGAATTCAGATTTTTTAACACGAGAGTAAACGTAAAAAGAAGGTTTTACAAGACTCACGTTAACAATATTGCAGCAGTACGCACACAATCGAAGCGCAGTAAGGATGGCTAGTGTAACTAGCAAGAATACCACGAAAGCAAGAAAAAGAAGTACGCTATTAACTATTAACGTACCTGTCTCTTCCGAAACGAATGAGTACGAGAGAGCACACGTGTCTAACCATCGTTATCGGAAAGTCT
+
34885:<?94499455556<;::=<8<;;;@ABA;;695@@>::55.59494994444444#438:8///////7.6658888'//,/7<<</<79455555<<55045::.444.4;;:<=<669@A>>?@A;>?==249<<?:7819::4405<888:5404:::9=977/377133333(333,3===>+<<8=:::;;222/5,22899959;;?;:>;;;;;=:?499?9333,77<778><?A888:3377833/66./(.(...5733333.3=5:889
@ATNG8:03940:07019
GATGGTAGTCTCAGATAGTCTATAGTACTCATTCGTTTCGGAAGAGACAGGTACGTTTAATAGTTAATAGCGTAACTTCTTTTTCTTTGCTTTCGTGGTATTCTTGCTAGTTACACTAGCCATCCTTACTGCGCTTCGATTGTGTGCGTACTGCTGCAATAATTGTTAACGTGAGTCTTGTAAAAACCTTCTTTTTACGTTTACTCTCGTGTTAAAAATCTGAATTCTTCTAGAGTTCCTGATCTTCTGGGTCTCTCTCTCACGCACTACCATCGTTATCGGAAAGTCT
+
9<<B?ECBABB<A@<<<=666<<99555/7//)///;1:<>A?BBBB@66.59=;55)47<9;<<C9B=?770/)/9)/////$/993:::>4;:;;6<6/*/;)//::;=7;@BB@>@B499?4;4:?A@A@@A=AAAA=BBBBBBA@>===...886..(-07739)444555<<>:?@@>>>+=8;455555$55555)5/////////)////$54455.549;7455544=7:7;>>;;;7::9;05559559?999B99999??=>@?9949999@DD=BCAA
@ATNG8:03942:07032
GATGGTAGCGCGACGAGCGTAGACCCAGAAGATCAGGAACTCTAGAAGAATTCAGATTTTTAACACGAGAGTAAACGTAAAAAGAAGGTTTTACAAGACTCACGTTAACAATATTGCAGCAGTACGCACACAATCGAAGCGCAGTAAGGATGGCTAGTGTAACTAGCAAGAATACCACGAAAGCAAGAAAAAGAAGTACGCTATTAACTATTAACGTACCTGTCTCTTCCGAAACGAATGAGTACGTGTGCGACGTGTCTCCTACCATCGTTATCGGAAAGTCT
+
:;<>;CDBBBBBBBCDDECCCC@BB>BCC@CBCDBA@B?BBCBAAB@CC?C@C@?88777)9>ABCABBCCDCC;?<;;;;;*;C?BADMI<BBA?ABCBCCBBB>A?BA?BBB?BBBABBCCCCCBBCBBB?BCBB>ACCBBA??<@?BAB@CDBCBCBB?BCCCBB?BD@AAB>AAABA=BAA>ABBBB3BC@DBABBBAAA<@:=>EE;?;>BBBB@BCCBABA=?<?BA9B??=?AECCBBBBBAAABBBBBBA==A<ABA<AAA?D?BBCC?BB>BA9:
@ATNG8:03943:07026
GATGGTAGCTATACGTATATCTATGTACTCATTCGTTTCGGAAGAGACAGGTACGTTAATAGTTAATAGCGTACTTCTTTTTCTTGCTTTCGTGGTATTCTTGCTAGTTACACTAGCCATCCTTACTGCGCTTCGATTGTGTGCGTACTGCTGCAATATTGTTAACGTGAGTCTTGTAAAACCTTCTTTTTACGTTTACTCTCGTGTTAAAAATCTGAATTCTTCTAGAGTTCCTGATCTTCTGGATAGCGACGCGATATACTACCATCGTTATCGGAAAGTCT
+
?8:B?BBBCDCCCCCBBCCDDDCCCCCCCCAA?ACCC=CD:;:;BBCHCC@CCCBB@B@BBCC?C@CDCCBBB<B>CDCAC1BA=BBCC>CCBB?BCD?BB=??ABBD>AABBBBBB=AAC?B?B@?B?@>=:=A>>:>?>>>???B>>>B==>B<>>>=AA<@<@A=>>DB?>:>>@CC6C;>8::;;;+:>666069:///<<;>18786(2;=>?<@=@?<?BBA@@?=D<@A;;;>5;;;6;B@@AAA@@@????AA778?=@@@@@=>=<A=AE;@@87
@ATNG8:03949:07034
GATGGTAGTAGTACACTAGTCATACCAGAAGATCAGGAACTCTAGAAGAATTCAGATTTTTAACACGAGAGTAAACGTAAAAAGAAGGTTTTACAAGACTCACGTTAACAATATTGCAGCAGTACGCACACAATCGAAGCGCAGTAAGGATGGCTAGTGTAACTAGCAAGAATACCACGAAAGCAAGAAAAAGAAGTACGCTATTAACTATTAACGTACCTGTCTCTTCCGAAACGAATGAGACATAGATATACGTATAGCTACCATCGTTATCGGAAAGTCT
+
:44@>@BBCBBBB=CCCCEDC@@@A?B;:7;@@A;;8;=AACCCCB@BC@C@CCCBBBBB2A>AAABADDDBCB<???A@@@0?A=??CCC9CDDACBCCCBB::6;?AA?BCC?CBACCGCDCCCBCBBBD@CCBB>AACBBBBC=B?B@A?BCCCCBBB?BBBCBB?BB?@AA>?@BDC=AAA<@@@@@.@A=A:99BB=>==D;??@A=?;??C@@>@DBBB??<?>A@A>BCC?BBBCCBAAAAABBCCABBCC?A??BA;AAAAB=A>>>;>?8?@::
@ATNG8:03956:07010
GATGGTAGCGCACACATAGATACAGTACTCATTCGTTTCGGAAGAGACAGGTACGTTAATAGTTAATAGCGTACTTCTTTTTCTTGCTTTCGTGGTATTCTTGCTAGTTACACTAGCCATCCTTACTGCGCTTCGATTGTGTGCGTACTGCTGCAATATTGTTAACGTGAGTCTTGTAAAACCTTCTTTTTACGTTTACTCTCGTGTTAAAAATCTGAATTCTTCTAGAGTTCCTGATCTTCTGGTCTACTACACTGTACTCTACCATCGTTATCGGAAAGTCT
+
348<8<>??<BBCB;:;CCCCCCEHCCCC?CC:=@@?8>?9<7;BBBBCIAB@C@A<@=@@BB?CGDCCCCBCDD@AAA@?,=?8=999,;9:9:?;<9=C>AACCC@>A>000AA@>@BD@C@AAAACAAA@BBDC?BCCCCBBBB@A@CBBBB?BCB?BD@B?BCCBBBBAB=A@@@@3@=B>AAILM5@ACDC=CCAABDEDFD?AAAA.::BBB>C?BC@BBBBBBA=A=@A@AAB7;;B>BDBAB;;;BBCBCBCCDFBB@BA;;;<?@;;6;A9@@@@
@ATNG8:03958:07001
GATGGTAGTACATGATAGACGACACCAGAAGATCAGGAACTCTAGAAGAATTCAGATTTTTAACACGAGAGTAAACGTAAAAAGAAGGTTTTACAAGACTCACGTTAACAATTTTGCAGCAGTACGCACACAATCGAAGCGCAGTAAGGATGGCTAGTGTAACTAGCAAGAATACCACGAAAGCAAGAAAAAGAAGTACGCTATTAACTATTAACGTACCTGTCTCTTCCGAAACGAATGAGTACTATGTAGAGCTCTATACTACCATCGTTATCGGAAAGTCT
+
@>>C?BBCCCCCCBBBCCCC9;:CB@CDD@FCCCBB?B@CCDDCCC>BA@C@BABCCDDD0D@CCCCCCBBCCD;A@;;:;:*:A@C@CCC:CDDADBCBBBBA@=@?;;8;CC;CCCCCCDCCBCCDCBBB@DABA>BBBBBBBB@E@C99;:CCECCDD?BBBBBB@CC@BBB?BBBAD<?<<988888(9?;>???CCAA@;?<?@AA5:79BCCC;;;BBBBB=@?@CD?DAA?ACCCCBCCBBBBBAAACAAAAABBAAA@@=>=A>@A;;5;:1;=?@
@ATNG8:03964:07023
GATGGTAGTAGTACACTAGTCATACCAGAAGATCAGGAACTCTAGAAGAATTCAGATTTTTAACACGAGAGTAAACGTAAAAAGAAGGTTTTACAAGACTCACGTTAACAATATTGCAGCAGTACGCACACAATCGAAGCGCAGTAAGGATGGCTAGTGTAACTAGCAAGAATACCACGAAAGCAAGAAAAAGAAGTACGCTATTAACTATTAACGTACCTGTCTCTTCCGAAACGAATGAGTACACATCGTCGTGTCGTGCTACCATCGTTATCGGAAAGTCT
+
0//:48@BAC?AAABDDCCDCB;;<>BCD?BBB@996;<@ACBC;;:;D@D@CBB<<;;;*;=AAABADBE@@@9=?:999:.:G?D@CCC<CBB@BBCBBDB994;=@@<ACC?CBBCCBBBICCCCCBBB@BBBB@CBBB::9B?B@B@@>@CCAABBB@DCCAAA?BB?BBB?BBBAA=A995:BBAA3AA????BCCAAA=B7:;AA<A;::@@@<@BBAACB<@<@@@:@BB?BBBBBCCCCDCBABAACBBBCBAABFF@A?>?B@BBCC?CD>CC:9
@ATNG8:03967:07009
GATGGTAGCTCACGTACGTCACACGTACTCATTCGTTTCGGAAGAGACAGGTACGTTAATAGTTAATAGCGTACTTCTTTTTCTTAGCTTCGTGGTATTCTTGCTAGTTACACTAGCCATCCTTACTGCGCTTCGATTGTGTGCGTACTGCTGCAATATTGTTAACGTGAGTCTTGTAAAACCTTCTTTTTACGTTTACTCTCGTGTTAAAAATCTGAATTCTTCTAGAGTTCCTGATCTTCTGGATAGCGACGCGATATACTACCATCGTTATCGGAAAGTCT
+
999?@@ACB@;;;:<<=<@>?@9:9BCBBD;;6;ABB;AC@EACBCBCBB@CB@AA?B?BBDB?D=@@AAA@@@@:99999)0/)////(/7/4.49538:)---88838;;=BBBB@BBB>A>ACBEC???=@@@A7;;?>@===???@B@?=>5;9:47A:@8=>><<7976588=AA2;7;8<;AAA.:988818////.9;9@=@@@@+9///>593==9>;;:===<A;A@@@??<@==9=?@;;;>?=>?????>==>?==>>@@=A>>><??7?=:;
@ATNG8:03973:06410
GATGGTAGTGCGTGAGAGAGAGACCCAGAAGATCAGGAACTCTAGAAGAATTCAGATTTTTAACACGAGAGTAAACGTAAAAAGAAGGTTTTACAAGACTCACGTTAACAATATTGCAGCAGTACGCACACAATCGAAGCGCAGTAAGGATGGCTAGTGTAACTAGCAAGAATACCACGAAAGCAAGAAAAAGAAGTACGCTATTAACTATTAACGTACCTGTCTCTTCCGAAACGAATGAGTACATAGATATACGTATAGCTACCATCGTTATCGGAAAGTCT
+
>>@A?;?@EKBC@AAC@AABBCABA>ABC@CCCB9;9;?CCCBDBB?BC@C?BBBBBCCC1=<@ABCBBBBBBB=BBCCEDD2;<9:<@CD9CBB?B;;;BBBBB@DAAA?@CC@CCCCCBBBBCDFCECDD?BBBB=@@@@CDBB?B@BBB>BDCCCCCC@CCBBBC@CB?BBB=AA:::,7;;5=BBBB3BB?999@BBAB@<?<9;<<+/+/<@<>;@BA@@@@5949AA=AAA?A@@BBBBBCCBBBBDBEBBBB===@@@=B>=>B@CBAA>AC=A?;;
@ATNG8:03980:06414
GATGGTAGTCTCAGATAGTCTATAGTACTCATTCGTTTCGGAAGAGACAGGTACGTTAATAGTTAATAGCGTACTTCTTTTTCTTGCTTTCGTGGTATTCTTGCTAGTTACACTAGCCATCCTTACTGCGCTTCGATTGTGTGCGTACTGCTGCAATATTGTTAACGTGAGTCTTGTAAAACCTTCTTTTTACGTTTACTCTCGTGTTAAAAATCTGAATTCTTCTAGAGTTCCTGATCTTCTGGATAGCGACGCGATATACTACCATCGTTATCGGAAAGTCT
+
?<<A?C95:BBDCGCBBCCCCFHABBCCBBBBABCEE>DD>D?CDDCBCC?BBBBC@B=@A;<797;6>????=B?BBEEG3DD:;;DD>BBBA>A;;5;B7;;DCCCACBBBBBBB>ABB=@>ACCBCCCB@BBCC@CAABDCCCBB@@;;;DB@;<;>AA=@;?;;:>;@>B<=::9:*9;@;59999(9===?,99=999999=.9999'9599@=@=@B<BBB;;:B=B>ABBC<;5;;B>AAABBB;<;@AAA:;;AA@@=@B@@@>AABB@CE>CAA@
@ATNG8:03980:06428
GATGGTAGCTCTGCTCTGACTCTCGTACTCATTCGTTTCGGAAGAGACAGGTACGTTAATAGTTAATAGCGTACTTCTTTTTTCTTGCTTTCGTGGTATTCTTGCTAGTTACACTAGCCATCCTTACTGCGCTTCGATTGTGTGCGTACTGCTGCAATATTGTTAACGTGAGTCTTGTAAAACCTTCTTTTTACGTTTACTCTCGTGTTAAAAATCTGAATTCTTCTAGAGTTCCTGATCTTCTGGGTGCGCTACAGTCTCTCTACCATCGTTATCGGAAAGTCT
+
ABA?=@:AA@;?BBBBCBBBBBBABABBA@0000AA?>@D?B?CCBCBBB@BC;;<AC@EBBA@CAGBCCCCC;;5;;;;;;%;B?BBCE>966;8<<<==@799@AAB>BBCBBBCC@BBE?B?BBBBBBBD@CCCD?CCDCBCBBCCDCCAAA@<>00-0@?=<BCCBBDDDC@BBBCC9C@C@@BBBB0BBABA7;;DCCAAAAAAEEFF5BAAAA?A?BE@CCA@ACC@I@BBBB@@<@;<;0;BBBCCDEBCCFDCAA@BB?B;;;C@CCCC?BC=B@@@
@ATNG8:03972:06496
GATGGTAGAGAGAGCTCTCTCATCGTACTCATTCGTTTCGGAAGAGACAGGTACGTTAATAGTTAATAGCGTACTTCTTTTTCTTGCTTTCGTGGTATTCTTGCTAGTTACACTAGCCATCCTTACTGCGCTTCGATTGTGTGCGTACTGCTGCAATTTTGTTAATCGTGAGTCTTGTAAAACCTTCTTTTTACGTTTACTCTCGTGTTAAAAATCTGATTTCTTCTAGAGTTCCTGATCTTCTGGGCAGACTCTCACACGCCTACCATCGTTATCGGAAAGTCT
+
67/0+/:@ABCBBBB;96;@CCCCCC@AACCC@CCCC=CCACACCCCCBB?BCCCC@C@CABA=@=@BB????:>8BCDCC3B?:?==?8?A@@?ACC?BB998AAAA>ABBBCCDC@BAA>=;@@@@AA??<?@>>:>@>;;;<<<AAAA@>==/666)881818:988==BCC?BBBDD<D@B@BCCBB2CCAAA<ABCAA@@A;:60?>>0?00/;;;1<@7544<<994:4878833//>>?7://09:<;>:9;=8/(/55/5//.:3;<22,29.9555
@ATNG8:03973:06474
GATGGTAGACATATCGTACTCTCTGTACTCATTCGTTTCGGAAGAGACAGGTACGTTAATAGTTAATAGCGTACTTCTTTTTCTTGCTTTCGTGGTATTCTTGCTAGTTACACTAGCCATCCTTACTGTGCTTCGATTGTGTGCGTACTGCTGCAATATTGTTAACGTGAGTCTTGTAAAACCTTCTTTTTACGTTTACTCTCGTGTTAAAAATCTGAATTCTTCTAGAGTTCCTGATCTTCTGGATATGAGTGACTCGTGCTACCATCGTTATCGGAAAGTCT
+
355>9>DCAAABCCCFDBCBCCCCBBBBBCBB>BCCC=BB?B?BACCCBB?BCCAB?A>AAAA>A@CCBBBBAAA>BABBB1AB?@@@@5@ABB@FBB>@@9???CCC?BCCB@>888;@B<@;@?>@:;:A:>>>>688;@>>@@???@@@>>><???<@B=A<AA?>??@AA9==ADD5A<A<>>>>=/<@>??5>:9788>>>A08878(8<=??<?===:>>>>A@@<?<AAAB?>699=8>@@BA:;:@AAA@@@??@@@<@>>>A=@@@@;??9???D
@ATNG8:03974:06480
GATGGTAGCGCGACGAGCGTAGACCCAGAAGATCAGGAACTCTAGAAGAATTCAGATTTTTAACACGAGAGTAAACGTAAAAAGAAGGTTTTACAAGACTCACGTTAACAATATTGCAGCAGTACGCACACAATCGAAGCGCAGTAAGGATGGCTAGTGTAACTAGCAAGAATACCACGAAAGCAAGAAAAAAGAAGTACGCTATTAACTATTAACGTACCTGTCTCTTCCGAAACGAATGAGTACAGAGAGTACGATATGTCTACCATCGTTATCGGAAAGTCT
+
ABBC?CCDBBBBCCCCCCCCCCBBB>BCD@CCCC999:=@@BBBBC@DD?C?CCCBBBBB3B>BBBAAAABBBB;??ADDEG5BA=A>BAA7BBB?CABBDDCCB@C?CB?BBF<@@BBBCBBCCCCCCDBC?BB@@<AAAAAACB<A>BBB@BBBCCCCC?AAAACB>BB?BBB<?>:9:,7==<8899:9%:@;@???FBB@B<@:>=DD3636?CBB?BDCCAA?9=9===6=??;?ABBBCCCCBBBCCDBAAABBBAA@B>;CA<=><A==<=BD;@:::
@ATNG8:03974:06498
GATGGTAGACATATCGTACTCTCTGTAACTCATTCGTTTCGGAAGAGACAGGTACGTTAATAGTTAATAGCGTACTTCTTTTTTCTTGCTTTCGTGGTATTCTTGCTAGTTACACTAGCCATCCTTACTGCGCTTCGATTGTGTGCGTACTGCTGCAATATTGTTAACGTGAGTCTTGTAAAACCTTCTTTTTACGTTTACTCTCGTGTTAAAAATCTGAATTCTTCTAGAGTTCCTGATCTTCTGGTATACACACTCGCTCGCTACCATCGTTATCGGAAAGTCT
+
BAAE@CCCCCCCCCCBBCDDCCCCC997;BC;;7:A@B<BB?B@CBAABAD?BB@???C?CAAA?B=@?AAABBBB>BBB?BB(BB=BBBB@BBBB?ABC?BB:==>DDD?AA?A?===9AAA7>9>@??>===:@AAA7==>>>>>>@C??>>>>A;>>>:>>9>:>@@@???;;5<=?>>2>6<666565'7=668,9;;:;;>===18989(6<<==:=<@@=A@@@???=D;@=AA@A8:8><>>>??????>>>>>>A>>=><>>@@@;?AAA<;;4;96/
@ATNG8:03977:06475
GATGGTAGCATCATGCATATCTCACCAGAAGATCAGGAACTCTAGAAGAATTCAGATTTTTAACACGAGAGTAAACGTAAAAAGTAGGTTTTACAAGACTCACGTTAACAATATTGCAGCAGTACGCACACAATCGAAGCGCAGTAAGGATGGCTAGTGTAACTAGCAAGAATACCACGAAAGCAAGAAAAAGAAGTACGCTATTAACTATTAACGTACCTGTCTCTTCCGAAACGAATGAGTACAGAGAGTACGATATGTCTACCATCGTTATCGGAAAGTCT
+
@AA@?BECCCCCCABBDCCDBBBDD@CCC@CBBBAA<A>@@BBBCC?CA?A?BBB@@@??2@?BBBBBBBC==<7<>@ABBB0BB@@5;;:.;FD@DBBCCDDBB?B@CE@CBB?CBCBCCCCCCCCCCCCC?BBCC?BABACCCC>B?BBB?BCBBBBAD@BBBABB@BB>AA@<?@999+9>>;@ABCB3BB?A???BBFFD>@>BBAA7;7:@CAB?ACBBABB<A>ACC=A997:AAABCCCCCCCBBAAABBBBBB>==@=@BA>=<A???<AA:A;;:
@ATNG8:03978:06478
GATGGTAGAGTACAGTGTAGTAGACCAGAAGATCAGAACTCTAGAAGAATTCAGATTTTTAACACGAGAGTAAACGTAAAAAGAAGGTTTTACAAGACTCACGTTAACAATATTGCAGCAGTACGCACACAATCGAAGCGCAGTAAGGATGGCTAGTGTAACTAGCAAGAATACCACGAAAGCAAGAAAAAAGAAGTACGCTATTAACTATTAACGTACCTGTCTCTTCCGAAACGAATGAGTACATAGATATACGTATAGCTACCATCGTTATCGGAAAGTCT
+
BCCC?ABBCCDGDBBAAACCCHECC@CCC@CCCBDBB?A@BBBA@@CD@D>AABBBBBB3B?AA@BBBBCBAA=AACBEED3A@;@5;;;.;DDACEICCCDCC?B>@@?CCC?BBCCDCCDBCBCCBBBB<@A::7;BCBCCCC?C@BCC@CBCBCC;;;;CCCCC?BB@BBA<@@:9:27>>;99::9:%:>;>97:CCBB@6:355@@3;6;>BBB?BBAAA??<?=@DC=BBB?@?@BDBBB?>?CCCCAAABAAAAAAAA<@@@AB?BCCC?BB>@=::
@ATNG8:03980:06473
GATGGTAGTACATGATAGACGACACCAGAAGATCAGGAACTCTAGAAGAATTCAGATTTTTTTAACACGAGAGTTAAACGTAAAAAGAAGGTTTTTACAAGACTCACGTTTAACAATATTGCAGCAGTACGCACACAATCGAAGCGCAGTAAGGATGGCTAGTGTAACTAGCAAGAATACCACGAAAAGCAAGAAAAAAGAAGTACGCTATTTAACTATTTAACGTACCTGTCTCTTCCGAAACGAATGAGTACTATGTAGAGCTCTATACTACCATCGTTTATCGGAAAGTCT
+
?AAA?AAAABBC@??=A?@@@A@BB?C;;8:>99@;.525=:<<>@=::699<=44444444"5.59;::;A00,0@4===9::9'7=39.5555$55545@699<<555)45::5:44.4988>?:??@BA@@@@A=ACBB?BACBBB@A>B?CCB@DBBBCBA@@DBCBCC?BB?AAA<@?9777*7==:====@@%;?6///6;899=<6=8<<;;;3;9=@B::49A@@@??@E>?AC?CCB@BBCBCCCCCBBBBCBBB?????<>>9939=:899*9<<:9??5==>>
@ATNG8:03972:06506
GATGGTAGACACGTGTGCTCTCTCGTACTCATTCGTTTCGGAAGAGACAGGTACGTTAATAGTTAATAGCGTACTTCTTTTTCTTGCTTTCGTGGTATTCTTGCTAGTTACACTAGCCATCCTTACTGCGCTTCGATTGTGTGCGTACTGCTGCAATATTGTTAACGTGAGTCTTGTAAAACCTTCTTTTTACGTTTACTCTCGTTGTTAAAAATCTGAATTCTTCTAGAGTTCCTGATCTTCTGGGATGTGTGCGCAGTGCCTACCATTCGTTATCGAAAGTCT
+
:99D@AABBBABCBB@@A==<<>=BCB@<<??7BBAB=A?<@?BBABA;;49@@@@?B?ABBB?B8:9?>:<<<=9<;;;;$33.339<2:;;<8=:7468(///;;;8;<=:@@BB@BAA<@<@???>>==:<?@@;??@@@?@;;;;>>=8864:79=6656;AA::::=:;055556'76=6<8;;;,;7339)-------/)/907777(5...80505838///88;5?577//.;533690;///;6677:979;;38883//(/56488///;17799
@ATNG8:03972:06547
GATGGTAGGCGAGAGTGAGACCAGTACTCATTCGTTTCGGAAGAGACAGGTACGTTAATAGTTAATAGCGTACTTCTTTTTCTTGCTTTCGTGGTATTCTTGCTAGTTACACTAGCCATCCTTACTGCGCTTCGATTGTGTGCGTACTGCTGCAATATTGTTAACGTGAGTCTTGTAAAACCTTCTTTTTACGTTTACTCTCGTGTTAAAAATCTGAATTCTTCTAGAGTTCCTGATCTTCTGGCGCTCTGTCACGTCTGCTACCATCGTTATCGGAAAGTCT
+
9:8B9B@A?BCBBBCBBDCDD@CCBCBDCAB?BCCC>CD@C@@@@DDDC?DCDDD?B=AA@@=@@AA@??BBBB?CCDDD3AA?BBBB>BBBB>BBB?BB?879ABB?BBBBCCCA>@@@>A>A??>><<<9>>BA9>>>>><>>=>>AA@@@@<A==:=?<@=BAAAD???C:>>?DD5@;>:==DDD/?>>@D9>;::::::;@=DDDD/@877D5:7:@<@AA>>>@<@=BB;<;A:==A=A??>::::>@A==::;=>>>=@@@??;?AAA<AB:BA==
@ATNG8:03974:06518
GATGGTAGTGATACAGATCAGACACCAGAAGATCAGGAACTCTAGAAGAATTCAGATTTTTAACACGAGAGTAAACGTAAAAAGAAGGTTTTACAAGACTCACGTTAACAATATTGCAGCAGTACGCACACAATCGAAGCGCAGTAAGGATGGCTAGTGTAACTAGCAAGAATACCACGAAAGCAAGAAAAAGAAGTACGCTATTAACTATTAAACGTACCTGTCTCTTCCGAAACGAAATTAGTACCTCTCAGACGCTCGTCCTACCATCGTTATCGGAAAGTCT
+
ABBB?BBCCBBBCCCCBBBBDDDED@CBB=BBB@@AAB@CBCAACE@CB>@<@BCBCCCC3B?BBEBCDCC?>>3<?:;;;;*<C=?5;::*:?A=BBABGCCBCAC@CC@CCC?CCCCCCCC@@ACCCCCC?BB::8;BA@AA::8;@DBC@BBBDCAA@@CCCCBB@BB?BBC=??AAA:?==;::999(9@;ABBBBCCBA>A@AA<<189(8>CCB@CBBAA;;5:4777*3777(3688>BC@BBBBBBBBBBBBBBB@D??;???AA=A>>?=A@:AA::
@ATNG8:03975:06519
GATGGTAGAGAGACTGTTGCGCACCCAGAAGATCAGGAACTCTAGAAGAATTCAGATTTTTAACGCGAGTGTAAACGTAAAAAGAAGGTTTTACAAGACTCACGTTAACAATATTGCAGCAGTACGCACACAATCGAAGCGCAGTAAGGATGGCTAGTGTAACTAGCAAGAATACCACGAAAGCAAGAAAAAGAAGTACGCTATTAACTATTAACGTACCTGTCTCTTCCGAAACGAATGAGTACGAGAGAGCACACGTGTCTACCATCGTATCTCAGGAGTCT
+
;8:=7:544::;<<@>=8=;665;;1:<=@@@;B@A<A>ABB@@@C<@?<>9>?444===+=9=B=:?@7766;2///9;;@+?>:B2995&555.55555<5555959<3:;;266<;<=C>@CAAA@@@@<@;;;5:?B??@:959?AAB@??@???AA?ABBBB?<::9///6999;;3;;;<>?>>>.3707:::A=;58277;<<:271799:5<>>@@8332828;=6<731777<<;=>=8;8777====::::<===8;788==<;;;88175255
@ATNG8:03973:06553
GATGGTAGAGTACAGTGTAGTAGACCAGAAGATCAGGAACTCTAGAAGAATTCAGATTTTTAACACGAGAGTAAACGTAAAAAGAAGGTTTTACAAGACTCACGTTAACAATATTGCAGCAGTACGCACACAATCGAAGCGCAGTAAGGATGGCTAGTGTAACTAGCAAGAATACCACGAAAGCAAGAAAAAGAAGTACGCTATTAACTATTAACGTACCTGTCTCTTCCGAAACGAATGAGTACACACTCTCATATGACACTACCATCGTTATCGGAAAGTCT
+
CDED=BBBBBBBBCCCBBBCCCGBB=BBC?CDDDBB?B?BACCCCC@BB=B@BBAAAACC1A>@@BBBBBBB@B9BBCCCCC5B@;?4::9.:CC@CCCCCCCDD?B?BD?CCC?BBBBBBBBCECCCCCBB?CDCC>??BABBBB=@<B??>@CCCCCCC?CCCAAA?BB>??B?BA@@@:@@>;<<<<=.?A?CB@@CCCC@:@<A@@@:=:>BBBB?BBBCCBB>A>ABD>BBA?BBBBCCBBBCBBBCAAAABBCAAABDD?CBBBB?BCCC?CC>B998
@ATNG8:03974:06593
GATGGTAGCGTGTGAGAGTCTGCCCAGAAGATCAGGAACTCTAGAAGAATTCAGATTTTAACACGAGAGTAAACGTAAAAGAAGGTTTTACAAGACTCACGTTAACAATATTGCAGCAGTACGCACACAATCGAAGCGCAGTAAGGATGGCTAGTGTAACTAGCAAGAATACCACGAAAGCAAGAAAAAGAAGTACGCTATTAACTATTAACGTACCTGTCTCTTCCGAAACGAATGTGTACGATGAGAGAGCTCTCTCTACCATCGTTATCGGAAAGTCT
+
DCDC?ADBBBEEDBBBGDDCCAA?7?BB@BCCCCC@B9;;C@A;;7;C<@;@BB;;;;.:9<<A@AB?@@??9==@@A=+/0)0(///&/89173338788=1;133,56=7=====>>>A;;:AA665;@@AA;@@=<=<::1818=C@DBBBBBFC>??BBBB?@A=:99=AA@@@8@BA=@BCBB3BA;9997555<92949<<949;;;;;;5;AAA>>>;>9788)8<<8<>?8787733;::::79878>>5528;65657:,33:;28818:;;
@ATNG8:03982:06560
GATGGTAGATACTCGCTGATACACCCAGAAGATCAGGAACTCTAGAAGAATTCAGATTTTTAACACGAGAGTAAACGTAAAAAGAAGGTTTTACAAGACTCACGTTAACAATATTGCAGCAGTACGCACACAATCGAAGCGCAGTAAGGATGGCTAGTGTAACTAGCAAGAATACCACGAAAGCAAGAAAAAAGAAGTACGCTATTAACTATTAACGTACCTGTCTCTTCCGAAACGAATGAGTACTGTATCTATGTGTGCGCTACCATCGTTATCGGAAAGTCT
+
@?;C;CCCCCBBBBBBCCCCBBABB>BCC@DDCBBB?B?AAAACCC@AA>A?BCBBBBBB1@=ACC@@AAC>>>7<>@BBBC5BC?B=@@@9@BE@CBBCDCDBB<B?BB?BCC?CBAABCCCCCCCCBCBB?BBBB?A@BBAA??<@@CCC?BBCCBBBB>AAAAAA?BB>A@@8>?99929>><999:99%:?;?:89CBA?@:>:=>BC<@<@AB@@=@CBCBBB@B@BBC>BBB?AAACCCCAAACBB??@BBCAAABBBB@9==AAA=A???<@G:?===
@ATNG8:03983:06569
GATGGTAGTGATACAGATCAGACACCAGAAGATCAGGAACTCTAGAAGAATTCAGATTTTTAACACGAGAGTAAACGTAAAAAGAAGGTTTTACAAGACTCACGTTAACAATATTGCAGCAGTACGCACACAATCGAAGCGCAGTAAGGATGGCTAGTGTAACTAGCAAGAATACCACGAAAGCAAGAAAAAAGAAGTACGCTATTAACTATTAACGTACCTGTCTCTTCCGAAACGAATGAGTACGATGAGAGAGCTCTCTCTACCATCGTTATCGGAAAGTCT
+
CBAB>BACCCCBBCCCBBCCCCCCC@CEB@CCDDAA?B@BBBCCCC?BB?B?BCA@@AAA2A?BBB@ACBB@@@;@@ACDCC2CC@D@BAA:AAB?BBBBECCA@>@@BB?BBB?BBCCCBBBABBCCCCCCACCBB?BBCC@@@?;@>A@@=@BBBCDCC@BBBBAA>??=?AA=@A99:,7==9889999%9?;?:9:CBBBF<;8:=>?7;8;BECC?BCCBAAA?A@BDD>DCB@??>BBDDCCAAAAABBBBAA=<?===>=AD==A@DCBC?BD=A=>=
@ATNG8:03972:06613
GATGGTAGCACGGACACGACGATGTGTACTCATTCGTTTCGGAAGAGACAGGTACGTTAATAGTTAATAGCGTACTTCTTTTTCTTGCTTTCGTGGTATTCTTGCTAGTTACACTAGCCATCCTTGCTGCGCTTCGATTGTGTGCGTACTGCTGCAATATTGTTAACGTGAGTCTTGTAAAACCTTCTTTTTACGTTTACTCTCGTGTTAAAAATCTGAATTCTTCTAGAGTTCCTGATCTTCTGGATAGCGACGCGATATACTACCATCGTTATCGGAAAGTCTT
+
///846::////)/77;:<<<<645:;556<AB@FBCB=BF8;8;CBBBBB@CCCBB7<6;AA?=B?@@@DBBBBC>AACCC1?>5>998(3::?<BBB>AA>AAAABB?BBCEBDBB@BAA=@>>>888??@<@>>>388>>==>A@@???@B@@;>>><?@=E>;::@@@@AA<>>???5@<@=AABBB/???BD7;;@@G>==AB<CDDE/;;;==0818?:>>?>;;;=B=AABBBB:=;;5:>>;;;=====B??@B??==:=?==>;>???=@@6=://,
@ATNG8:03978:06622
GATGGTAGCGAGCGAGTGTGTATACCAGAAGATCAGGAACTCTAGAAGAATTCAGATTTTTAACACGAGAGTAAACGTAAAAAGAAGGTTTTACAAGACTCACGTTAACAATATTGCAGCAGTACGCACACAATCGAAGCGCAGTAAGGATGGCTAGTGTAACTAGCAAGAATACCACGAAAAGCAAGAAAAAAGAAGTACGCTATTAACTATTAACGTACCTGTCTCTTCCGAAACGAATGAGTACGTGTGCGACGTGTCTCCTACCATCGTTATCGGAAAGTCT
+
@<<C?CCBCBACABDBBCBBBBBBC@CCE?BCBCBB?B?CBCCCBB>BG?B?BAB@@@@@0@=@CCCCCCB;;;0;B;;;;;*;>;=5:::&5@D?>BCCDDD999;@CC@BBB>A@FCBCABCCCBBBBBD@CCCC?@@BBCCCC@B?BAA>ACCCCBBD@CCCCBB?@@;?@>;>>9999-9993999999%:;:9:48=<AC>====?DG9979@CCC@CCCCBBB?B?BBE=BBC@BBBBBBA9999:9BCBBBBB?@??BDF@AAABA@DCDB@CD>CAA@
@ATNG8:03974:06692
GATGGTAGGCACTGCGCACACATCCCAGAAGATCAGGAACTCTAGAAGAATTCAGATTTTTAACACGAGAGTAAACGTAAAAAGAAGGTTTTACAAGACTCACGTTAACAATATTGCAGCAGTACGCACACAATCGAAGCGCAGTAAGGATGGCTAGTGTAACTAGCAAGAATACCACGAAAGCAAGAAAAAAGAAGTACGCTATTAACTATTAACGTACCTGTCTCTTCCGAAACGAATGAGTACTACTCTCAGAGACACACTACCATCGTTATCGGAAAGTCT
+
CCCC@CA@<@?;:>:;;;;>BB??;3;@A=@ABC;;9:=BBCBAAC@CB?C?;;;@>??@0@?BBABBBAA???999:=9:9(9?9=9>=>0@@B?B;;;BBCCC@C@BB?BCD?CCCBBCCCBCCCBBCBB@BBBC@DCBBAAAB?A?A::8;BBCCCBB?CCCBDA???;?BB<?>BBB=?=<<99::9:%:A;AAB>BA???=B:>>>>=>:69;AA?BC???BB?B?BBC>CCC?BBBBBBDDBBBBBBBBBBCCAB>==>@=BAA@@<@AA=39929///
@ATNG8:03979:06685
GATGGTAGGCGAGAGTGAGACGCAGTACTCATTCGTTTCGGAAGAGACAGGTACGTTAATAGTAATAGCGTACTTCTTTTTCTTGCTTTCGTGGTATTCTTGCTAGTTACACTAGCCATCCTTACTGCGCTTCGATTGTGTGCGTACTGCTGCAATATTGTTAACGTGAGTCTTGTAAAACCTTCTTTTTACGTTTACTCTCGTGTTAAAAATCTGAATTCTTCTAGAGTTCCTGATCTTCTGGATATGAGTGACTCGTGCTACCATCGTCCGTTTAGAAGTCT
+
@:>@9@AA@CBBBCCCCCCC:9;CCGCCCF:97:>>>:@B?B?;;;CCBB@CDCBC@B@CBBBC?ABAAABBBB?AACCD1=>;??@A:ABBB@BBB?BC?879BCC>AAABCDBB>A=@<@<@>@>9:9:;??@?;??AABCC@@@B===@@@;;;;<@@=B=>>>@@?>>>7;;AAA5A;>8:::::+:>>BD:@=>>@><<<=8=;<;+=889=9=;@@=B???@@@=D;??C@@@;>>A=?;:::::@>>>===?>>>AC=B>>=>>8==>7>==8==<<
@ATNG8:03980:06664
GATGGTAGTATCTGTCTACGAGAGCCAGAAGATCAGGAACTCTAGAAGAATTCAGATTTTTTAACACGAGAGTAAACGTAAAAAAGAAGGTTTTACAAGACTCACGTTAACAATATTGCAGCAGTACGCACACAATCGAAGCGCAGTAAGGATGGCTAGTGTAACTAGCAAGAATACCACGAAAGCAAGAAAAAAGAAGTACGCTATTAACTATTAACGTACCTGTCTCTTCCGAAACGAATGAGTACTGTATCTATGTGTGCGCTACCATCGTTATCGGAAAGTCT
+
;>?C?BA@?@<555<==CCCCCCCB@CA@<@B;;;A;@<@AB@??B?BB=A====989999$96A=>B<BCBBB=6>>;;;;;;$;:;:<;;;0;A@:>C?BCBC;;70-0;:=00-/>==@BCCCABBBBBBB>AB@@>AABBBBBB@C@CBB@BCGABACC@CBBBBC?A@=@@A<??BCE>ABB?CCCAAA'BB?BAA@BBD?@6:4;===9=:=ABBB?CBAAAAA>A@CCC>BBB?BBBBBCBBBBBBBBBABBB?@?DDBBA7:;@@D====A<AD9?==<
@ATNG8:03980:06691
GATGGTAGGCACTGCGCACACATCCCAGAAGATCAGGAACTCTAGAAGAATTCAGATTTTTAACACGAGAGTAAACGTAAAAAGAAGGTTTTACAAGACTCACGTTAACAATATTGCTGCAGTACGCACACAATCGAAGCGCAGTAAGGATGGCTAGTGTAACTAGCAAGAATACCACGAAAAGCAAGAAAAAGAAGTACGCTATTAACTATTAACGTACCTGTCTCTTCCGAAACGAATGAGTACGTGTGACGTACGTGAGCTACCATCGTTATCGGAAAGTCT
+
@>:@7@BB?BBBBCBBBCBBBCCCD>CCC?CCEC@@<@<AACCECB?BC?C@DGC@@@@@1??ABBBCBAB??>6<<>>?@?,@C=B5;;;.;CEACACBCCCBC?B?@C?CBB>@@BBCBBBBBBBB@@@B?BBCC?BACCCB>><?@CAB>ABCCCBAA=ABBB7759A?ABB?A@7779&37617;;;;+/0+/:::BBBAA:=9>A?A9>9>>>>A;C>>>888:>=AAA8ADD@BBCBBBBBBBAA@BBCCBBAB@@@ABB?A@BAC@BBAB?BD>BBBB
@ATNG8:03973:06743
GATGGTAGTAGTACACTAGTCATACCAGAAGATCAAGGAACTTCTAGAAGAATTCAAGATTTTTTAAACACTGAGAGTAAACGTAAAAAGAAGGTTTTACAAGACTCACGTTAACAATATTGCAGCAGTACGCACACAATCGAAGCGCAGTAAGGATGGCTAGTGTAACTAGCAAGAATACCACGAAAGCAAGAAAAAGAAGTACGCTATTAACTATTAACGTACCTGTCTCTTCCGAAACGAATGAGTACTATAGACTATCTGAGACTACCATCGTTATCGGAAAGTCT
+
@@@C?CDCBA<<<556;;;;<;5547:44.4-,,,(,(,(,,(-:99;7;<5;2//)/;;7777#//(/44//////99927/55<<<)<<8<<>?;1>:>8?AA:90;//(/6;;6:/314===DBCCAAABBB@CB?BB@@=@BA?@?9:2:8>>>;?BABAA5834::9:<:7837;;6<===?6=@@=ADDDD2BC?B???DBCBA:=:=>>>1818=AAB>ABBAA:93:29?@9AAA????B???BCCCCBBBBBAAABBCBBBB?B999C?BBCCACC=B>>>
@ATNG8:03975:06797
GATGGTAGGCGAGAGTGAGACGCAGTACTCATTCGTTTCGGAAGAGACAGGTACGTTAATAGTTAATAGCGTACTTCTTTTTCTTGCTTTCGTGGTATTCTTGCTAGTTACACTAGCCATCCTTACTTCGCTTCGATTGTGTGCGTACTGCTGCAATATTGTTAACGTGAGTCTTGTAAAACCTTCTTTTTACGTTTACTCTCGTGTTAAAAATCTGAATTCTTCTAGAGTTCCTGATCTTCTGGGCTGCGCTGATATGCGCTACCATCGTTATCGGAAAGTCT
+
944:5:@@=@CBABBACCBBBBCBCCCBACCCACCDL>BB@C@BBBCCCB@CCBCC@D?AACC@C?AABBAABBB?ADDDD2AA>ADDD=CCCD?AAB???;??ACA@<@DDDCACB>B>>9>:<;;7;A@A;>>>?:=;@===?@?@@@@@A@@<@AA;??;A;AC?>@>>>A<A>>>>6>=B;?>AAA/??66606///<<///5-2222$26:883959@9@AA?@?@<@=AAAAAA5;;A@7>;;:>>@???D>>;>??@@<@AAAA;@@@A<>>7>>>>
@ATNG8:03983:06773
GATGGTAGCGCGACGAGCGTAGACCCAGAAGATCAGGAACTCTAGAAGAATTCAGATTTTTAACACGAGAGTAAACGTAAAAGAAGGTTTTACAAGACTCACGTTAACAATATTGCAGCAGTACGCACACAATCGAAGCGCAGTAAGGATGGCTAGTGTAACTAGCAAGAATACCACGAAAGCAAGAAAAAGAAGTACGCTATTAACTATTAACGTACCTGTCTCTTCCGAAACGAATGAGTACGATGAGATCTCGTGTGCTACCATCGTTATCGGAAAGTCT
+
??>D@CDAAA??BDBABC996CGGF>CCC@CCCC9::;>AABCCAA=AC@C@CBA88888.9?ABCCCCDCBA>6<>9:::.9A;@2;;;*;@A?D>BBCCECB?B?@@>@CC@CCCCCBBBEDDCCBDBB?ABBC?BBBBDCBB<@<@998;CCCCC@?=?CCCBA?AC?BBB=@@CCC=?9959BABB3BB@C?>?BBABA=D<>=:;4:4:ACBB?BCCCBCB?C@BBA=BAA>ABBABBB>=>BCBBBBB>>@?=;;;>>:=D>8818:9=6==4=888
@ATNG8:03976:06801
GATGGTAGCGAGCGAGTGTGTATACCAGAAGATCAGGAACTCTAGAAGAATTCAGATTTTTAACACGAGAGTAAACGTAAAAAGAAGGTTTTACAAGACTCACGTTAACAATATTGCAGCAGTACGCACACAATCGAAGCGCAGTAAGGATGGCTAGTGTAACTAGCAAGAATACCACGAAAGCAAGAAAAAGAAGTACGCTATTAACTATTAACGTACCTGTCTCTTCCGAAACGAATGAGTACCTCTCAGACGCTCGTCCTACCATCGTTATCGGAAAGTCT
+
9:<B@DC@@@@AAAABA@BBBBB9616<=6;;@<?@2945<9////*/616168556@@@+A9=@<::59599909999<<<+<<:=@DDD;CEC<AA;<;@@00007??=ADG?BBBCBBBBBCBCBBBBCADCCC@BBBABBAA=B?CAA?ABCCDDFD?CCCBBB?BC=@?C<????=6?>>;@@AAA2@B=BABCCFCCD?B?AAAD>A=ABCCC@CDCBCCB?C@BBC=CBC?BCCAAAB@???AAAABBCBBABB9>>;5>>:@=;C=<<7::3>:::
@ATNG8:03976:06835
GATGGTAGTGCGTGAGAGAGAGACCCAGAAGATCAGGAACTCTAGAAGAATTCAGATTTTTAACACGAGAGTAAACGTAAAAAGAAGGTTTTACAAGACTCACGTTAACAATATTGCAGCAGTACGCACACAATCGAAGCGCAGTAAGGATGGCTAGTGTAACTAGCAAGAATACCACGAAAGCAAGAAAAAAGAAGTACGCTATTAACTATTAACGTACCTGTCTCTTCCGAAACGAATGAGTACTGTATCTATGTGTGCGCTACCATCGTTATCGGAAAGTCT
+
@<AA=>:?555===BCAABBAA::9)5;<7<<=B@A>@@A<<<<<B?CC?C@BAABA<;?)@4:::>??@=<<<+8344444$4989.444&5<<4;@@AACCCE@C@CC@BCC?CCCCDCECBBB<;;BCC@DBBB?@ACBBBDD@B?B;;8;BBBBBCB@CCBBBC?BC@BBB?CBCBD>7778778898%8998=8?=8<=:<?;69<?2;5;=B@@=@A;;;@@<?9??A<@AB?@??BBBBBBBCABABAA@@:::>?@9949:=7939>@@=BF9>687
@ATNG8:03978:06844
GATGTAGTATCTGTCTACGAGAGCCAGAAGATCAGGAATCTAGAAGAATTCAGATTTTTAACACGAGAGTAAACGTAAAAAGAAGGTTTTACAAGACTCACGTTAACAATATTGCAGCAGTACGCACACAATCGAAGCGCAGTAAGGATGGCTAGTGTAACTAGCAAGAATACCACGAATGCAAGAAAAAGAAGTACGCTATTAACTATTAAACGTACCTGTCTCTTCCGAAACGAATGAGTACACATCGTCGTGTCGTGCTACCATCGTTATCGGAAAGTCT
+
<AACDDDBCBBBBBBBDCHHHCCC@CBB?BBAAAB?B:;;DBBA?AC?B>AA@99999)::?ABABCBBAAB9>=9:898'886;6===+3386888;=998818:;=6=7816>==>;::==<??@@==:=A??;><==>887:?:>?B@C>?@@A@@<@@>>AB=@@<??@:@A==:>><@788888(9;47;5;77<:87::==98188)8<<<=:>>?>=>>:>:=BE:>AA?BBBBBBBABABAAAAAABBBBBBCCCC=??BCB>BBBB?B@<BB>>
@ATNG8:03981:06830
GATGGTAGGAGACACGTCGCACACGTACTCATTCGTTTCGGAAGAGACAGGTACGTTAATTAGTTAATAGCGTACTTCTTTTTCTTAGCTTTCTGTTGTATTCTTGCTAGTTACACTAGCCATCCTTACTGCGCTTCGATTGTGTGCGTACTGCTGCAATATTGTTAACGTGAGTCTTGTAAAACCTTCTTTTTACGTTTACTCTCGTGTTAAAAATCTGAATTCTTCTAGAGTTCCTGATCTTCTGGTGTCGTCTATCATGTACTACCATCGTTATCGGAAAGTCT
+
??@@7:BB?BB=ABABACBCCBBBD@;:5=9919BEB7@A2:.5555555.5=///5>*0)//727188;=?>:9;633333$3318<;<=54338,3377177,37<835,2::;=?>>;>?>5;5888<=<<><@@BB;>>>>@@@???@==888?:888>BB=B:>>?;<:AAB<??@BB5B<A;@@BBB.;;==B8>>A>>>>>>D==>>@,=///<7<7==:=???>>>;>:==>>>@7;:>;@@@@AA>=>>>D=>>?@??B<>>>>C=>>>B<@@:@@>>
@ATNG8:03976:06888
GATGGTAGCGCACACATAGATACAGTACTCATTCGTTTCGGAAGAGACAGGTACGTTTAAATAGTTAATAGACGTAACTTCTTCTTTCTTGCTTTCGTGGTATTTCTTGCTAGTTACACTAGCCATCCTTACTGCGCTTCGTTTGTGTGCGTACTGCTGCAATATTGTTAACGTGAGTCTTGTAAAAACCTTCTTTTTACGTTTACTCTCGTGTTAAAAATCTGAATTCTTCTAGAGTTCCTGATCTTCTGGCTCTCGTAGACAGATACTACCATCGTTATCGGAAAGTCT
+
<><<:BBBBBC?;?@@@@AA@9:9;;99::54.444:1:<.4.5555559.55559>)55)55;;.5.59999=>=7;;.54.444)44.4444)44546;:::)4/)////693:566;=<<8<65.649;;;;9;;6;;<>4<<<655;9:9::999:;4///8::7=6<<<566<<=:===@@?+<8;.55999$44=;<2:////////9.5555$55555.57<>76/////7)/)/;=;;;5:5505<<<=@C>@GCAAAABBA;;8;BAAB@BBCD@CIDCCAA
@ATNG8:03979:06894
GATGGTAGCTCGCTGATGATATCTCCAGAAGATCAGGAACTCTAGAAGAATTCAGATTTTTAACACGAGAGTAAACGTAAAAAGAAGGTTTTACAAGACTCACGTTACAATATTGCAGCAGTACGCACACAATCGAAGCGCAGTAAGGATGGCTAGTGTAACTAGCAAGAATACCACGAGAGCAAGAAAAAGAAGATACGCTATTAACTATTAACGTACCTGTCTCTTCCGAAACGAATGAGTACGTGTGACGTACGTGAGCTACCATCGTTATCGGAAAGTCT
+
<AAA5:8?@:455554:<555;;;9699;49;;6669@8<666;;;7=>7:7::445===);04438:;;;;;;,334:::<+<=7<.555&5:=9>CCCCCCCE@A@A?BAC869@<@@@>>B666===<8<@6665<<>>>?@5;6:DB499?<A<>E?A@A??A;9957?>;A8;777333.3;;;;+763///./446==9>:=;;;9>9559?>.9:::843-47<<=4<<<8<;;;<:888;7//////7799444:;<053877,333339918333
@ATNG8:03982:06854
GATGGTAGCGAGCGAGTGTGTATACCAGAAGATCAGGAACTCTAGAAGAATTCAGATTTTTAACACGAGAGTAAACGTAAAAAGAAGGTTTTACAAGACTCACGTTAACAATATTGCAGCAGTACGCACACAATCGAAGCGCAGTAAGGATGGCTAGTGTAACTAGCAAGAATACCACGAAAGCAAGAAAAAGAAGTACTCTATTAACTATTAACGTACCTGTCTCTTCCGAAACGAATGAGTACGTGTGCGACGTGTCTCCTACCATCGTTATCGGAAAGTCT
+
?::@=ABABBCA@@CCBCBCCCCBB?CCC?BBBB9;8;>ABCCCCD@AA?B@B?AABBBB0@=@BCCCCDEFGC:@@:;;;;*;?>?5;::&9BB?CBBDCBCBB?B@BB@BBB?BBCBCCCCECCABBBBF@DCCC?A@@@BBBC?B>B:98;DCCCCBB@BCCBBB?AA?BFD>A@>>>7:9:;=????1>C??>?BBBBBB?D?BBBB@B?BCCCC>B@?@@??7;7?FD>CBD>=>=><<<<>::;>@@?????;::<===:===>B=AAAB;@@9@788
@ATNG8:03979:06940
GATGGTAGCTCACGTACGTCACACGTACTCATTCGTTTCGGAAGAGACAGGTACGTTAATAGTTAATAGCGTACTTCTTTTTCTTGCTTTCGTGGTATTCTTGCTAGTTACACTAGCCATCCTTACTGCGCTTCGATTGTGTGCGTACTGCTGCAATATTGTTAACGTGAGTCTTGTAAAACCTTCTTTTTACGTTTACTCTCGTGTTAAAAATCTGAATTCTTCTAGAGTTCCTGATCTTCTGGGTCTCTCTCTCACGCACTACATCGTTATCGGAAAGTCT
+
?@@C?BBC@ABBABBCAA@CBBCCCCCCCC@@?@DDD>DD?D?DDDDCCC=@BCDD?B?AAAF@D>@@BBBBBBB@BBBBB1BB>BCBB<BCBB?BBC>BB????CBB?AAACAAAA>@@@>B>BA>B>>>>9>>>A;<<<?A@@@AC>>>>===78:8<@B;@;?>>>?@@>><>@BCA5@;@<@>>>>.@>778.8/////==<@9====.=??@?;?=@@<@??>A>>9=9>>A@??688??7>>>>;;;AA?>>>>>>>>@???;:6:@>><>A:A@><
@ATNG8:03980:06926
GATGGTAGTGCGTGAGAGAGAGACCCAGAAGATCAGGAACTCTAGAAGAATTCAGATTTTTAACACGAGAGTAAACGTAAAAAGAGGGTTTTACAAGACTCACGTTAACAATATTGCAGCAGTACGCACACAATCGAAGCGCAGTAAGGATGGCTAGTGTAACTAGCAAGAATACCACGAAAGCAAGAAAAAAGAAGTACGCTATTAACTATTAACGTACCTGTCTCTTCCGAAACGAATGAGTACACACTCTCATATGACACTACCATCGTTATCGGAAAGTCT
+
?:8@7@@?@CCBBBCCCCCBBA<;;)59;7<CFCBB@CADBBBCBA=@C>@>@BCAAAAA2A=AABBACCC???8?AAABBC5CDBD>DDG;CCC@BBBBBBC;;6;?@@=@CC9;;BBBABBDCCCBB@::4;B;;5;@@??=99255>>??BB@@@A9:5;AA>>?;<<8899<@BBCC=BAA<99::::%9>;>979B@AAB>A>A=@A:?;>>BBB?BBBAACC?A>AAB<??B@BCBBBBBBBBBBBCBBBBBCBB::9AA?CBABB?BBBB?BC9?989
@ATNG8:03977:06986
GATGGTAGTGATACAGATCAGACACCAGAAGATCAGGAACTCTAGAAGAATTCAGATTTTTAACACGAGAGTAAACGTAAAAAGAAGGTTTTACAAGACTCACGTTAACAATATTGCAGCAGTACGCACACAATCGAAGCGCAGTAAGGATTGCTAGTGTAACTAGCAAGAATACCACGAAAGCAAGAAAAAGAAGTACGCTATTAACTATTAACGTACCTGTCTCTTCCGAAACGAATGAGTACGTGTGCGACGTGTCTCCTACCATCGTTATCGGAAAGTCT
+
?@CC=@AA;:6=ABBBBAA@==?AB@CCF>BBBC@@=@?BCBB@@A@CB?BADCCACCCC+<9<==BBBB@BBC<A>@@GCC5@A=@=BAA8AAB?BCCGCCBA@=>=@>;?BC@CBCCBBCDFGCFGCGBB?CDCB?BDBABC;;5;>;;5;;:@@A@@@=@A?A??=@AACBB?AA99929>>;9::::(:B;@A@A@@AAA@B>==DF8;7;@BBB@BBAAA@@>@?CEE>BBB?BB???CBBA>9:9BAAABBB998=>A?<;9<9@59:AA?AB=B:::
@ATNG8:03982:06999
GATGGTAGAGTACAGTGTAGTAGACCAGAAGATCAGGAACTCTAGAAGAATTCAGATTTTTAACACGAGAGTAAACGTATAAAGAAGGTTTACAAGACTCACGTTAACAATATTGCAGCAGTACGCACACAATCGAAGCGCAGTAAGGATGGCTAGTGTAACTAGCAAGAATACCACGAAAGCAAGAAAAAGAAGTACGCTATTAACTATTAACGTACCTGTCTCTTCCGAAACGAATGAGTACGAGAGAGCACACGTGTCTACCATCGATTATCGGAAAGTCT
+
8::B@FDCBBB;99ABBBCCBCCDE@CCDBCCCBCC@B?BBBBBBC=@@@D@DDBBBBAA2A?BBBBBCCEA>>5==00/7:/99)5.55)5994;;>==<@@=<?:?B=@AA7;;<=ACCGFHCCBCBBC?CCAA>ABBCBBAA>BACBB?BCCBBACC?CCCCCB<7719@B=ABBBB<@>>;::999(9@;A?>?CAB@>;@=A@@@8:7:BCCC@CBBBABA?B?AAA<A@?=?BBECBBBCCCBBAAABBBAAA@@?9:30;=000:@==A;AA7A<>>
@ATNG8:03983:06997
GATGGTAGCTCTGCTCTGACTCTCGTACTCATTCGTTTCGGAAGAGACAGGTACGTTAATAGTTAATAGCGTACTTCTTTTTCTTGCTTTCGTGGTATTCTTGCTAGTTACACTAGCCATCCTTACTGCGCTTCGATTGTGTGCGTACTGCTGCAATATTGTTAACGTGAGTCTTGTAAAACCTTCTTTTTACGTTTACTCTCGTGTTAAAAATCTGAATTCTTCTAGAGTTCCTGATCTTCTGGATACACTCATGTGCACCTACCATCGTTATCGGAAAGTCT
+
;::@@A?BB;66AA;99BCBCCCCCCCCCBBB>A@CC>CC@D?BBCCCDC@CBBBB@B?BA@@?C@CCDICCDBC>;;;;;*;C>AACC=BBBC?DCC?AA7;;@AADACCBBAABB?CCB?D@BAAB;;;LACCBC@CCCBBBCDCCBBB@A@?9@@A=AD?A@BBBCCCCDD=>>@>@3A;A=;;;;;*;BBBC>CBBCBBB;;:9>@@@,@@@BB@C@CE@CCA@ABA?B?ACDBBD@CCD?AABBB@@@;;;<::::5:A?;??9998@AD?:>B6A554
@ATNG8:03981:07008
GATGGTAGTAGTACATTAGTCATACCAGAAGATCAGGAACTCTAGAAGAATTCAGATTTTTAACACGAGAGTAAACGTAAAAAGAAGGTTTTACAAGACTCACGTTAACAATATTGCAGCAGTACGCACACAATCGAAGCGCAGTAAGGATGGCTAGTGTAACTAGCAAGAATACCACGAAAGCAAGAAAAAGAAGTACGCTATTAACTATTAACGTACCTGTCTCTTCCGAAACGAATGAGTACTACTCTCAGAGACACACTACCATCGTTATCGGAAAGATCT
+
;8:;<ACCCCCCCC@@?@BB=BBBB?BBCABABC;;8;<ABADCCCABB?A>@BBCCCCC5B>@@>CCCCCBBB9=899>>>,>@<@?BBB9CCCA;=;HCCCCD@B?BD@CBB?BBCCCCCCCCBBBCCBA=@A::6;AABBBAA>BADBB?BBBFDDDA?BCC????AA=AAB<?@FDD=ABC@BBBAA3?>;?ABBCB>>B<@:>=??;>;>AABB@CCBAACC>A>ACD;B??<?CCBBCDCAA>>>>>@@AA@@=>666A598;//)/699,33-///55
@ATNG8:02661:05132
GATGGTAGGCGACATACATACGCGCCAGAAGATCAGGAACTCTAGAAGAATTCAGATTTTTAACACGAGAGTAAACGTAAAAAGAAGGTTTTACAAGACTCACGTTAACAATATTGCAGCAGTACGCACACAATCGAAGCGCAGTAAGGATGGCTAGTGTAACTAGCAAGAATACCACGAAAGCAAGAAAAAAGAAGTACGCTATTACTATTAACGTACCTGTCTCTTCCGAAACGAATGAGTACTATGTAGAGCTCTATACTACCATCGTTATCGGAAAGTCT
+
@@AD@DCC@B;99CDBBBCGBBBBB?@AC@BBCDAA=A@BBECCCC@@A>@@CBCBDCCC5B@BBAABCECCCD>DBABDDF5A@;@=@A@7ABC?CBBBCDD;99;@BA?BBC?BCBBBBBBBBBCDCCCE@CAAB@CCCBAA@B?C?CBB@BCBCCCDC?BACCDD?BB>?>?<>>787):>?;9:9999%9?<?98:CBBBB?BBBBA:=:=BCBB@BCBBBBB<@>@CC?CCC@BBAAACCAAAAAACCCBAAB@A@AB=858>@@A<?>?A<AA6=;;;
@ATNG8:02671:05138
GATGGTAGTGCGTGAGAGAGAGACCCAGAAGATCAGGAACTCTAGAAGAATTCAGATTTTTAACACGAGAGTAAACGTAAAAAGAAGGTTTTACAAGACTCACGTTAACAATATTGCAGCAGTACGCACACAATCGAAGCGCAGTAAGGATGGCTAGTGTAACTAGCAAGAATACCACGAAAGCAAGAAAAAGAAGTACGCTATTAACTATTAACGTACCTGTCTCTTCCGAAACGAATGAGTACGTGTGACGTACGTGAGCTACCATCGTTATCGGAAAGTCT
+
AAAC@BBBCCC@@ABBCCCCCCCBB>CCDAGCCB@@@C@DEMBBAA>ADAD??AAAADDD1C?BAAABCDCBBB>BCAAAAA2AA=B>BBB:ABC?BBBCDCC@@<@?BB?CCC@BBCBBBCDDCCCG@AAC@DDBC?BBAABCCC@E@DAA>ACCCBBCB?BBAAC??CC??>>9=<788*:==9==>=?.>B?CAABBBD?;7:;?>@A=?;??B@@=@BBBBBC>A?ACC=BBB@BCCBCCBBBB??@BBBBBDFBAA@BBF?ABBBC?BBBC?CC>CC@@
@ATNG8:02671:05164
GATGGTAGTATATCGCGTCGCTATCCAGAAGATCAGGAACTCTAGAAGAATTCAGATTTTTAACACGAGAGTAAACGTAAAAAGAAGGTTTTACAAGACTCACGTTAACAATATTGCAGCAGTACGCACACAATCGAAGCGCAGTAAGGATGGCTAGTGTAACTAGCAAGAATACCACGAAAGCAAGAAAAAAGAAGTACGCTATTAACTATTAACGTACCTGTCTCTTCCGAAACGAATGAGTACACACTCTCATGTGACACTACCATCGTTATCGGAAAGTCT
+
;55>;?DACCDBCCCCBBBCCCCBD=BAC@CCCCBB@B@CCCCCCC?CC@D@BABBCCCC2C?CCCCCBBB@@@<AABCDDD2BB?B5;;;.;CD@BDCFCCCBB?B@BC@BBD@BBCBBCCCCCCCCCCCC?CCCC>A@BB@@@C?D?CBA?ABBCDBBA?ABCCBB@BB????;????<5===;::::::%:><?:7:B>@>><>=>>@A:@=@@BBB>ABBBBBB=?=?DD>CBB?BBBBBCCCCBBBBBBBBBB>A==>A>>;=@@@A<??>A<AF7;788
@ATNG8:02675:05134
GATGGTAGTGATACAGATCAGACACCAGAAGATCAGGAACTCTAGAAGAATTCAGATTTTTAACACGAGAGTAAACGTAAAAAGAAGGTTTTACAAGACTCACGTTAACAATATTGCAGCAGTACGCACACAATCGAAGCGCAGTAAGGATGGCTAGTGTAACTAGCAAGAATACCACGAAAGCAAGAAAAAGAAGTACGCTATTAACTATTAACGTACCTGTCTCTTCCGAAACGAATGAGTACTATGTAGAGCTCTATACTACCATCGTTATCGGAAAGTCT
+
AACC@CCCCCCCBBBBBBBBBBDDD?BBB?DCCBBA?B?BDCBBBA?AA?DABCEAAA@@1A>BCBABBBBBBB=AC@@@@A0?@>A5;;;-;CC?CCBCGCFA@?@@CE@CCC@CCBABBCDDCCBBBCCC@BCCC?BBBCBBAB?CACCC?BCCDDBAA?ACBAAA>AA?@?A<>>?@>8@<<899898.9A?C?>>CCBB>;><@@>><><AAC@@?@BBBABC?A>ADD>CAC?BBBCCCCAAAACCCCCBAAB:::@@><:;>@@D===<=8<<3<998
@ATNG8:02677:05155
GATGGTAGCATCATGCATATCTCACCAGAAGATCAGGAACTCTAGAAGAATTCAGATTTTTAACACGAGAGTAAACGTAAAAAGAAGGTTTTACAAGACTCACGTTAACAATATTGCAGCAGTACGCACACAATCGAAGCGCAGTAAGGATGGCTAGTGTAACTAGCAAGAATACCACGAAAGCAAGAAAAAGAAGTACGCTATTAACTATTAACGTACCTGTCTCTTCCGAAACGAATGAGTACGATGAGAGAGCTCTCTCTACCATCGTTATCGGAAAGTCT
+
BCBC@CDCDCBCCBBBCABCCCCCC?BBB?CCCEA@?A?ACD@?@B@BB?C@BAAABAAA+;8BBBBBACABAD>??;<;;;*;A=@5;;;4;BD?BCCCICCA@=@=AA?BBB@CCCCCCCCCBBCEDDBB?BCCE?BABBCDCC?B?C@?;?CAAABBC@AACBBB?BB@BBB?@@=><5=::3:AAAA3AA>ABBBCCCBB?B???AA<A=@@C@A?ACBB@@@=A?BBB>BBB?CCCCCAAAABBBBBCC@@>>>BA>=A>:>>>>C?BBBC?BB=BAAA
@ATNG8:02678:05164
GATGGTAGTGTCAGTGCGCGTCGTCCAGAAGATCAGGAACTCTAGAAGAATTCATATTTTTAACACGAGAGTAAACGTAAAAAAGAAGGTTTTACAAGACTCACGTTAACAATATTGCAGCAGTACGCACACAATCGAAGCGCAGTAAGGATGGCTAGTGTAACTAGCAAGAATACCACGAAAGCAAGAAAAAGAAGTACGCTATTAACTATTAACGTACCTGTCTCTTCCGAAACGAATGAGTACATAATATACGTATCAGCTACCGATCGTTATTCGGAAAGTCT
+
><BA>CBBBC;66>CCD;;6>>6669==>966665;5<7<<:::44.44.4643333333$36:335;;;554<044444444#44.4.555&555.599955555.5.4<<@@@469CB@A@@999@@BB>@;@>>>=BBBABBAA=B=@;;79@@B@@<@?BABBBB?A@>@B=6<:///(///0/////'/;6;<=BBB===9>:=?55,5775?BB>A>>=999292777*333<74487773331778=====33387778,4/:///)//)//166.8833
@ATNG8:02686:05153
GATGGTAGATATATGCACGCTCTACCAGAAGATCAGGAACTCTAGAAGAATTCAGATTTTTAACACGAGAGTAAACGTAAAAAGAAGGTTTTACAAGACTCACGTTAACAATATTGCAGCAGTACGCACACAATCGAAGCGCAGTAAGGATGGCTAGTGTAACTAGCAAGTATACCACGAAAGCAAGAAAAAAGAAGTACGCTATTAACTATTAACGTACCTGTCTCTTCCGAAACGAATGAGTTCACATCGTCGTGTCGTGCTACCATCGTTATCGGAAAGTCT
+
BCBB?BCCCBBBB;9;BCBBBBBBD?CA@<@@@AAB>B?BBCBBBC?BB?B>A@>;;==<,=;@>:B@@A?9:9*9744444$4<.4.444&555.5;=<97900-05>>4==>455=<=B>@@AAAACBBB@DDCC@CBBDCCBB?CACCB?A@@@@AAA?CBBBBB@AAAAAA<@?=>>8;=>9>>@@AA(@>=:0/0;;DCA?@<:<>>9@=;;@;;7;ABA@@@>A>AAB=BAA=?@BBB@BCCCBBBB???AABB???CBB?BAB>B?BBBC?CC>BAAA
@ATNG8:02695:05152
GATGGTAGTGTGTCTCTGAGAGTAGTACTCATTCGTTTCGGAAGAGACAGGTACGTTAATAGTTAATAGCGTACTTCTTTTTCTTGCTTTCGTGGTATTCTTGCTAGTTACACTAGCCATCCTTACTGCGCTTCGATTGTGTGCGTACTGCTGCAATATTGTTAACGTGAGTCTTGTAAAACCTTCTTTTTACGTTTACTCTCGTGTTAAAAATCTGAATTCTTCTAGAGTTCCTGATCTTCTGGCTCTCGTAGACAGATATACCATCGTTATCGGAATGTCT
+
@::B:BCBBCCCCCCCBBBCCCCCCDDDCCAA=ABCC<AC?C?CBBBCBC@DDDCC?C@CEDC@C@CCCCBBCCC?BBBBB2BD@BBCB=BB@@?BBC?CC?AABCCC@CECCCCCC@CCB@C?DDCCCCCC@BBCC@CCCCBBBCCCDBBBBBB?BDD@CC?B?BBBCCBBBC@EBBBC:B?B=BBBBB2BCBCC>BBBBCCCCBBACCCC5C@@AB=@<AC?CCBBBBB@C@CCCCCB?A?@=ABBBBCCBCCCCCDCCCCC@CBBBB@BBCB@B@CC:99
@ATNG8:02659:05217
GATGGTAGTGTGTCTCTGAGAGTAGTACTCATTCGTTTCGGAAGAGACAGGTACGTTAATAGTTAATAGCGTACTTCTTTTTCTTGCTTTCGTGGTATTCTTGCTAGTTACACTAGCCATCCTTACTGCGCTTCGATTGTGTGCGTACTGCTGCAATATTGTTAACGTGAGTCTTGTAAAACCTTCTTTTTACGTTTACTCTCGTGTTAAAAATCTGAATTCTTCTAGAGTTCCTGATCTTCTGGTCTACTACACTGTACTCTACCATCGTTATCGGAAAGTCT
+
::7<;=:==::65<=>AAACECCCCCCBBCCC?BBCC<?A>A=ACCCBCC@CCBBCAEBGECC@B@BCCCDCCCC>;;;;;*9B<@@AD>GCCC@CBB@CC@:;<BBF@BCCFFCCGAB@@=@=ADCICCCC?AABB?BCCCCCCCCCFCCC;;;@BBB@;;:;@CCCCGCCAA<@;;;;.;<@5;;;;;*;@@AA=BCDCCBC;<<?BBAB0BCBCHEHFCC@AA@@@BA>A>@A@CCC=A@C@BBBBCCBBBBCGEBBBCDDD@CBBBC?A@CC@DD=BB@:
@ATNG8:02661:05203
GATGGTAGCGCGACGAGCGTAGACCAGAAGATCAGGAACTCTAGAAGAATTCAGATTTTTAACACGAGAGTAAACGTAAAAAGAAGGTTTTACAAGACTCACGTTAACAATATTGCAGCAGTACGCACACAATCGAAGCGCAGTAAGGATGGCTAGTGTAACTAGCAAGAATACCACGAAAAGCAAGAAAAAAGAAGTACGCTATTAACTATTAACGTACCTGTCTCTTCCGAAACGAATGAGTACAGAGAGTGCGATATGTCTACCATCGTTATCGGAAAGTCT
+
BDCC?CCCCB@@@CBCCCCDJDCB?BBD@CCCCBB?B?CBCBAAA?BA?B?BBAACA??.C>AAABAAAAABC<B>@@AAA0?C9@2;;;.;CD?CDBBDEFBB?B@BC@BBB?BBBCCBCGCCCCCCCCC@BB@@<@A@@BB??=A@BBB?BCCCCCBB?BCAA@A=A@<@?<8<=8777(8<;8989999%9<9<989BB?@B3835;==5;7;>BBB?BBA@?@@<?;?BB>BDFABAAABBCCCBBBCB>>@BAAAB999A?:?@@??<?>>>=BB:A>;;
@ATNG8:02668:05184
GATGGTAGTGTCATATGAGAGTGTGTACTCATTCGTTTCGGAAGAGACAGGTACGTTAATAGTTAATAGCGTACTTCTTTTTTCTTGCTTTCGTGGTATTCTTGCTAGTTACACTAGCCATCCTTACTGCGCTTCGATTGTGTGCGTTCTGCTGCAATATTGTTAACGTGAGTCTTGTAAAACCTTCTTTTACGTTTACTCTCGTGTTAAAAATCTGAATTCTTCTAGAGTTCCTGATCTTCTGGAGATACACATGATACTCTACCATCGTTATCGGAAAGTCT
+
:66>:>ECB?AABCDCCCCCCBBBCA@@BA;;8;DEG?BB?C@CCCCCCEAFFGDC@B>BBBD@C@CCDEBBCCC<999999%:@@>BBG>DBBB?BBA=BB>AAAIJF@CBCCCCAA?ADE>@?@CCBBBBB?BCAA?@ABBCCCCBCCCBCD@A?@CC@AB?B?ABBBBBBAB>ABBCC;A=@;::9:*;@?AA=BBCCDCCECC@DDCC5CCBBC@C?CCACCCDBBB?B@CCBBBC?CCD?BBBDCCCCCBBBBCDA@@??<?BBBB?BCAA?CD>DB??
@ATNG8:02674:05177
GATGGTAGCTCGCTGATGATATCTCCAGAAGATCAGGAACTCTAGAAGAATTCAGATTTTTAACACGAGAGTAAACGTAAAAAGTAGGTTTTACAAGACTCACGTTAACAATATTGCAGCAGTACGCACACAATCGAAGCGCAGTAAGGATGGCTAGTGTAACTAGCAAGAATACCACGAAAGCAAGAAAAAGAAGTACGCTATTAACTATAACGTACCTGTCTCTTCCGAAACGAATGAGTACGTGTGACGTACGTGAGCTACCATCGTTATCGGAAAGTCT
+
///937889<;;:<<:///9::<>>7;AC=@@AB99.95>==>@>>:?>:>=>>997737$36;<===:88333(3344444$49994999&55<.55;;;;;=@;@:<<;>;:7555;<==>>AAAC:::B>A@==9=<@@DC:><??@@@<?@A=:95>:=?<?<?::9.33717333:38888=>>==+==7:33777//-(-244---055//45::555<<7<8998088828988888;;8;;>>>===>?777?=7703;333698;;,33(3333
@ATNG8:02683:05213
GATGGTAGCACGAGTCACTCATATCCAGAAGATCAGGAACTCTAGAAGAATTCAGATTTTTAACACGAGAGTAAACGTAAAAAGAAGGTTTTACAAGACTCACGTTAACAATATTGCAGCAGTACGCACACAATCGAAGCGCAGTAAGGATGGCTAGTGTAACTAGCAAGAATACCACGAAAGCAAGAAAAAAGAAGTACGCTATTAACTATTAACGTACCTGTCTCTTCCGAAACGAATGAGTACTGCGTCTCACTCTCGCCTACCATCGTTATCGGAAAGTCT
+
444;7<BCCCCCCFCDB;;;CCBAB8ABB:9;BC;;4;29:5@==B:CD@D@BBBACCCE3C@CBD;;;BBBAB<B>@;=<<)<@:?7@CC:BBC:>>>@<@=99458;<9C9944=><=>=B;<:;:@@BA@BBBD>A@ABCAAA@F@C;;:;BBBCCCD?AABBCB?BB?BCC?CB???8==>;000000%0>;000;@AA??<?=AAAD;@<@@CCB@BBBBAAA?B?BBF?BBB?BBB@ABB999B;;;BCDDCCBBB?BCC@CAA?@>@DAA?AA<A???
@ATNG8:02693:05196
GATGGTAGCATCATGCATATCTCACCAGAAGATCAGGAACTCTAGAAGAATTCAGATTTTTAACACGAGAGTAAACGTAAAAAGAAGGTTTTACAAGACTCACGTTAACAATATTGCAGCAGTACGCACACAATCGAAGCGCAGTAAGGATGGCTAGTGTAACTAGCAAGAATACCACGAAAGCAAGAAAAAGAAGTACGCTATTAACTATTAACGTACCTGTCTCTTCCGAAACGAATGAGTACAGAGAGTACGATATGTCTACCATCGTTATCGGAAAGTCT
+
@@@C@FC@@AA@ABCCCCEBBBCCC?CCD@BBBC;;:;:BBCBBBC>AB?C@BBB?>=<8)86?;<CBBBBBBB=BBBBCCC2@@=?8@?@3@;;8:BBBABB;;5;?BA>BCB:;<CBCDCDCCDEDAABD@BBBB?B9::CCCD>B>B::6;BABBCBB?BBBBCB?BB>AAB?BBBBD8==<99::::(9>87947A@ACA7:88@>@:>:>BDDE@CBBBAAB=@>@FF>BBC?BAB???BBABBA@AAAABCBBBBBBBB?B@@@@<??<=9=>17///
@ATNG8:02698:05214
GATGGTAGTCTCAGATAGTCTATAGTACTCATTCGTTTCGGAAGAGACAGGTACGTTAATAGTTAATAGCGTACTTCTTTTTCTTGCTTTCGTGGTATTCTTGCTAGTTACACTAGCCATCCTTACTGCGCTTCGATTGTGTGCGTACTGCTGCAATATTGTTAACGTGAGTCTTGTAAAACCTTCTTTTTACGTTTACTCTCGTGTTAAAAATCTGAATTCTTCTAGAGTTCCTGATCTTCTGGTCTACTACACTGTACTCATCGTTATCGGAAAGTCT
+
BCCC@CBBBCCCDCBABCCCIDD@AACDDCBB@CCCC>CC?B?BCCCDCC?@BCBB@D?BBCD@D>DCGDDDDDD@AA@@@1@B?BBCC>CBBC@BCFBGI?BBACCCACCCCBBBC@DCC?C@DCAAACDD@BBCC@DBBCCCBBB@?@@@ACC@CAA>@C>A>ADCBBBBCC=A;;;;6;>C>;;;;;*;AAAC=BBBBCCGCBB5;;;;*;AABB@C@CEACCCCBBB@B@CC@@@C@CCCACBBBDDCCBBBCCCCCBBBBBD?CCCC?BA<A999
@ATNG8:02703:05219
GATGGTAGACATATCGTACTCTCTGTACTCATTCGTTTCGGAAGAGACAGGTACGTTAATAGTTAATAGCGTACTTCTTTTCTTGCTTTCGTGGTATTCTTGCTAGTTACACTAGCCATCCTTACTGCGCTTCGATTGTGTGCGTACTGCTGCAATATTGTTAACGTGAGTCTTGTAAAACCTTCTTTTTACGTTTACTCTCGTGTTAAAAATCTGAATTCTTCTAGAGTTCCTGATCTTCTGGTGTCGTCTATCATGTACTACCATCGTTATCGGAAAGTCT
+
>::<:>ECCCCCCDDDDBCBCBBBCCBCBDBB?ACCD=BB?C?BBBBCBB?BBBBB@B@BBBB?B?CCCBBBBBB?BBBB:BC?BA==7=BBB=A?>8?@9:99CCC@;;;@@>@@<@@><@<A??>>><>=AAAA;@>@@<<<>@@>>?>==>8;;?<BB<A;??@@@@@@@<AAAAA6A:=988888(8=77707/////998?<AABA.A??@@;A7>>7>@@A???<?<?@==>B7;;B=???A==>>>B@@@@AC?>>><>AAAA=?<991891;=9;
@ATNG8:02660:05266
GATGGTAGTGTCATATGAGAGTGTGTACTCATTCGTTTCGGAAGAGACAGGTACGTTAATAGTTAATAGCGTACTTCTTTTTCTTGCTTTCGTGGTATTCTTGCTAGTTACACTAGCCATCCTTACTGCGCTTCGATTGTGTGCGTACTGCTGCAATATTGTTAACGTGAGTCTTGTAAAACCTTCTTTTTGCGTTTACTCTCGTGTTAAAAATCTTAATTCTTCTAGAGTTCCTGATCTTCTGGAGATATCATCAGCGAGCTACCATCGTTATCGGAAAGTCT
+
BBA@?B=BBCCCCBBCCCAAACBBCCCCCCBA?@@AD>CE?A?@BBB=B=<I@@CC@CACCBB=B?BA@BBCDAA?AHDED5BB@BBCB=B@@@?BBA?@A<;<;BAA>BCCCCBCBAICE@C@CCBB@@@@;?BBA>BBCCDHFCDBAAEAAACACCD@A@?@@DDCCBBCCC@AACMI;B?B=;;;;;*;BAAC?CDDCBBBCBB5<;<;*;BB@C@C@B@=@CBC@A@?C?CCBBBC?BA@<@A@AAAILLCCBCFBAAC@@=@BBBB@CCBA>AA<ABAA
@ATNG8:02663:05255
GATGGTAGACATATCGTACTCTCTGTACTCATTCGTTTCGGAAGAGACAGGTACGTTAATAGTTAATAGCGTACTTCTTTTTCTTGCTTTCGTGGTATTCTTGCTAGTTACACTAGCCATCCTTACTGCGCTTCGATTGTGTGCGTACTGCTGCAATATTGTTAACGTGAGTCTTGTAAAACCTTCTTTTTACGTTTACTCTCGTGTTAAAAATCTGAATTCTTCTAGAGTTCCTGATCTTCTGGTATACACACTCGCTCGCTACCATCGTTATCGGAAAGTCT
+
999C:@DCCCCCCCBCCDDCCBBBCDDCBBBB?CCCD<BA?B?CCCCCBB>AA@BD?B>AABB>B?A@ACCCDAB?BBBBB3BA?A@<=5=999?DAA>AC>?@>CCC???AAA@??:?@A9>9@AA@@>>><AAAA;@>>?><<<AAA@@@>>A:<>=;@@<A;@@@@@AAAA<ABABB5B=@;<<<<<+;=888(//////<<<=18988(6>@A@<@=??:>AAA@@@:>:>@AB=<9<<D=AA???A?@>??===AA?@??;AA???9=@@A;AA7>==8
@ATNG8:02663:05267
GATGGTAGTCTCAGATAGTCTATAGTACTCATTCGTTTCGGAAGAGACAGGTACGTTAATAGTTAATAGCGTACTTCTTTTTCTTGCTTTCGTGGTATTCTTGCTAGTTACACTAGCCATCCTTACTGCGCTTCGATTGTGTGCGTACTGCTGCAATATTGTTAACGTGAGTCTTGTAAAACCTTCTTTTTACGTTTACTCTCGTGTTAAAAATCTGAATTCTTCTAGAGTTCCTGATCTTCTGGACGACGCGCACTGACACTACCATCGTTATCGGAAAGTCT
+
444:5=AABBBBCCCAAACCBAADCGCBBBBC?CDDE?AA?A@BCCIHCCBBBBB=:B?CCBB?C>ABCBBAA@@<;;;;;*9?8?@AC>CHCB@BCC@CG;;;CCCCACIEC;;;GACCB@B:<;JCBAAB=@@;;5;AAABBCCDCDC;;;;@;@BB=AA>A>A@AABBBBB@CBBB@7B:@;@BBBB,AC;;;0;;;9=>999>;;???+A9996269=B;BBACCBB?B@BBBBBC@BACABBBCCCCCBC;;;BCBBBBA=AAA@@=@BBB?BC>BBBC
@ATNG8:02674:05237
GATGGTAGATATATGCACGCTCTACCAGAAGATCAGGAACTCTAGAAGAATTCAGATTTTTAACACGAGAGTAAACGTAAAAAGAAGGTTTTACAAGACTCACGTTAACAATATTGCAGCAGTACGCACACAATCGAAGCGCAGTAAGGATGGCTAGTGTAACTAGCAAGAATACCACGAAAAGCAAGAAAAAGAAGTACGCTATTAACTATTAACGTACCTGTCTCTTCCGAAACGAATGAGTACGTGTGACGTACGTGAGCTACCATCGAACCACCTAAGTCT
+
CCBC;C;?;96BC@;@@CA<ABBCB:CDC@CCCC;;298<<;@?B=9BB>B@BCBAA@>>2A>ABBBBBBBBB@8==<;;;;';@;?5999&59<7=C<AACCCC=B=;;6;CC?CC;9;AA@@@BBBBBBB?B@@@>ACCDDCCC@C?B@@>@CBBBCCC@CC@A@B>AA?AAA;@@::::+:=<8<==>?.=@?BBBCCC?>;<@<>>AA=A=;;@CC@BBBABBB?C>?@B=BBB>AAB???@>?>B?AAAAA@AA?977===8?<;;=)/,/=9==:=BAB
@ATNG8:02683:05228
GATGGTAGCAGACGTGACAGAGCGCCAGAAGATCAGGAACTCTAGAAGAATTCAGATTTTTAACACGAGAGTAAACGTAAAAAGAAGGTTTTACAAGACTCACGTTAACAATATTGCAGCAGTACGCACACAATCGAAGCGCAGTAAGGATGGCTAGTGTAACTAGCAAGAATACCACGAAAGCAAGAAAAAGAAGTACGCTATTAACTATTAACGTACCTGTCTCTTCCGAAACGAATGAGTACCTCTCAGACGCTCGTCCTACCATCGTTATCGGAAAGTCT
+
CCCC?C@AACCBBACDCCCBBBCCC@CCD@BCBCBB@B?BCCCCAA=AA?C?CBBBBBBB3B@DAAABCBB>>=3<?9999:*;C<@5;;;*:BA@CCCCCCCCC?B?BD?BBC@DCCABBCCCECCCDBBC?CCBB?BBBBBBBB>C@CBB@BBCCBCCC?AABBCB?BC?878?BBBBA=A>?<?CDDD2BB?C999BB@@>;A:@@AA;@;@@BCC?BBBA@AA5879BB>BDD?ABBBBCC?AAAAAACCBBBA??A=A@?;?AAAA?ACAC=CD;C><>
@ATNG8:02698:05254
GATGGTAGCACACGAGATCTCATCGTACTCATTCGTTTCGGAATGGAGACAGGTACGTTAATAGTTAATAGCGTACTTCTTTTTCTTGCTTTTCGTGGTATTCTTGCTAGTTACACTAGCCATCCTTACTGCGCTTCGATTGTGTGCGTACTGCTGCAATATTGTTAACGTGAGTCTTGTAAAACCTTCTTTTTACGTTTACTCTCGTGTTAAAAATCTGAATTCTTCTAGAGTTCCTGATCTTCTGGTGTCTGATCTGTATCACTACCATCGTTATCGGAAAGTCT
+
;;<@@BDBABBA;;6>=CBBAA;<<<<;:;;>5>AA818838*--(--867:5:<:>>7@6:95>5:7;A?>>B;;==???>?.><977333&388829;;6:A=AAABBB?BB<===8954?C;F;?::79555;A???<A???@@@>>=?======4888:?@>D====AADAAB:>>@@A6A<A8;7777+7<<<=-//:::;;@@@;<@@@,<///=7=7@@<???>>>C=B<>==?==8=>?;:;;>>====>>>@A==>?;;5;=::;6;///*//)/999
@ATNG8:02704:05259
GATGGTAGCTCACGTACGTCACACGTACTCATTCGTTTCGGAAGAGACAGGTACGTTAATAGTTAATAGCGTACTTCTTTTTCTTGCTTTCGTGGTATTCTTGCTAGTTACACTAGCCATCCTTACTGCGCTTCGATTGTGTGCGTACTGCTGCAATATTGTTAACGTGAGTCTTGTAAAACCTTCTTTTTACGTTTACTCTCGTGTTAAAAATCTGAATTCTTCTAGAGTTCCTGATCTTCTGGGATGTGTGCGCAGTGCCTACCATCGTTATCGGAAAGTCT
+
@>>?7;@BBCECCCCCBBADCCCBBBDCCCBB?BDDD>CC?C@CDDBBBB?CBBBD@C?BACD@D?BAACCCCCC?BBBBB3CB?AAAD=BBAA>ADD@CC;>=?BAA>ABBBDCCC>CA?:A;@@A??>>>=AA>><>A??>>>??CBBB>?@A<???=CB<A=CCACAAA??;?AAAA5A=C:>>AAA/BD=<;*//6///=76;<@AA@.9>>AA5>38958=<C???<?;>>@A@@766<<6<///9::===>?@@@<??A<>??@A<@@AA<<<6===/
@ATNG8:02660:05284
GATGGTAGCACGAGTCACTCATATCCAGAAGATCAGTAACTCTAGAAGAATTCAGATTTTTAACACGAGAGTAAACGTAAAAAGAAGGTTTTACAAGACTCACGTTAACAATATTGCAGCAGTACGCACACAATCGAAGCGCAGTAAGGATGGCTAGTGTAACTAGCAAGAATACCACGAAAGCAAGAAAAAGAAGTACGCTATTAACTATTAACGTACCTGTCTCTTCCGAAACGAATGAGTACTATGTAGAGCTCTATACTAATCGTTATCGGAAAGTCT
+
99:D:CCCC@@??CDCCCCCCBBBD@DCD=BBBBCDDE?ECCBBBA?BD?B?ACCCCCCC3C@CCCCCCCCCFD>CB:::;:.:C=C>BCC<CCDACBBBCCCCB?B@CD@CCC?BBBBBBCCDBBBCCCCC@BDDD?BBBBDBBB?DACBB?BCFDCCCC?CCCBCA>CC?CBB>AAA??9>>?;<<<>=1>A?CA@ACBBBB?B?BCBB?A;ADCCC@CCCBBBB?B>ADD>DAA?ACCCCCCB@@AABCBCCAABBBABAA?AA=C?CCCD?CC>C??>
@ATNG8:02674:05283
GATGGTAGTGCGTGAGAGAGAGACCCAGAAGATCAGGAACTCTAGAAGAATTCAGATTTTTAACACGAGAGTAAACGTAAAAAGAAGGTTTTACAAGACTCACGTTAACAATATTGCAGCAGTACGCACACAATCGAAGCGCAGTAAGGATGGCTAGTGTAACTAGCAAGAATACCACGTAAGCAAGAAAAAGAAGTACGCTATTAACTATTAACGTACCTGTCTCTTCCGAAACGAATGAGTACACACTCTCATATGACACTACCATCGTTATCGGAAAGTCT
+
;55>;>CBDDCC@AABBBDDEEDDD>CFC@DECCBB@B@CCDCCCC@CC@C?BABAAAAA2A@BBB@BCAB777)7<9;;;;*<@<?5;:;&9B@=ABBEECCAA?A@CC@CBB>BBBBBCCCCBBBCCCCC@BBCC?BBBCBCBC?C@CAB?BCCCCCCA>AAACCD?BB>BBB?BBBBB@BBB?BABBB3BB?BCEBBBBB>=@<@@AA:>:=ACBB?BBAAAAA=A?ACE>BBB>AABCCCCBBBBBBB@@ABBCBBBCBBB@BCCCC@BCCC@DD=B999
@ATNG8:02684:05315
GATGGTAGCGCACACATAGATACAGTACTCATTCGTTTCGGAAGAGACAGGTACGTTAATAGTTAATAGCGTACTTCTTTTTCTTGCTTTCGTGGTATTCTTGCTAGTTACACTAGCCATCCTTACTGCGCTTCGATTGTGTGCGTGCTGCTGCAATATTGTTAACGTGAGTCTTGTAAAACCTTCTTTTTACGTTTACTCTCGTGTTAAAAATCTGAATTCTTCTAGAGTTCCTGATCTTCTGGTAGAGCGTGCATATATCTACCATCGTTATCGGAAAGTCT
+
;55>9>BBBABBBBCBCDDECCBBBBCCBC@@=@AAA;@@>B>CBBDIBA?ADB:;8::@CCC@CACBBBDCCA@;00000*00+/:>@8A<CC@CCG@CC@BABBFDACCBCBDBC=B@C>A@BCCFBEEIACBCCAECCCCABAAAACEFGDDAC@@@AD@C@BBBCCCCCD@EBBBB9B?C8;=CCC5BBCDF>DAA@CBB;<<4;;;;*;BBAA?A?DB@AAABAA@AD@CCCDCC?AAFAEABACAAAADDCCDCBBBCC@CAAAD?BCCC=@@9@@@?
@ATNG8:02687:05296
GATGGTAGTGTCAGTGCGCGTCGTCCAGAAGATCAGGAACTCTAGAAGAATTCAGATTTTTAACACGAGAGTAAACGTAAAAAGAAGGTTTTACAAGACTCACGTTAACAATATTGCAGCAGTACGCACCCAATCGAAGCGCAGTAAGGATGGCTAGTGTAACTAGCAAGAATACCACGAAAGCAAGAAAAAGAAGTACGCTATTAACTATTAACGTACCTGTCTCTTCCGAAACGAATGAGTACGAGAGTCAGAGCAGAGCTACCATCGAATCACGAAAGTCT
+
?@@D:CCBBCDCCBBCCAABDCBBB?BCC@CCCC@A?@@DCDABBC@CC?C?AAA=????.?@BCBABDCC988*8?:;;;;*;A>C4;;;6;CC@CCHCCCCCC?B?AB?AEF@BBBBBBCDCCCBBBE<B?BCCE?AAACBBBB?B?ABA>ABACAAAC?CBBBAA?BC@B?><?@@@@=@@@??????1?B?BCCBBABBD?B?A@BB?C?BBCBB?BBA@@BB?B?CCC=CCC?BBBBAAABAB?>?BAAABBBB@A@BBB>BBBBB>BBBBBBB<B@==
@ATNG8:02690:05313
GATGGTAGTAGTACACTAGTCATACCAGAAGATCAGGAACTCTAGAAGAATTCAGATTTTTAACACGAGAGTAAACGTAAAAAGAAGGTTTTACAAGACTCACGTTAACAATATTGCAGCAGTACGCACACAATCGAAGCGCAGTAAGGATGGCTAGTGTAACTAGCAAGAATACCACGAAAGCAAGAAAAAGAAGTACGCTATTAACTATTAACGTACCTGTCTCTTCCGAAACGAATGAGTACTGTATCTATGTGTGCGCTACCATCGTTATCGGAAAGTCT
+
BCCC=@BCCC@@ABCCCCBBCBBBC?CCC?CBBC9999@BBBCBBC@BC@D@BBBBBBBB5B?BFDCCCCDAAA<AABHGEE2CA=B5;;;.;CCACCFCCCCCC?D?CC@CCC?BA@AADDDCCCCBBBBB?CDCC>AABCAA@C?C@CBB@BBBDCCCC?CCCCBB?BC?BBB>AABBB<@@@<<>==>1?C?D?>>CAC@@<><>@AA:>:=DC@A?@BBBBCB?A?BBB>BBB?CCCCBBBBBBBBCBABBBCAAABBB?@:<=BBB=AA??<?@8@;::
@ATNG8:02656:05326
GATGGTAGGCACTGCGCACACATCCCAGAAGATCAGGAACTCTAGAAGAATTCAGATTTTTAACACGAGAGTAAACGTAAAAAGAAGGTTTTACAAGTACTCACGTTAACAATATTGCAGCAGTACGCACACAATCGAAGCGCAGTAAGGATGGCTAAGTGTAACTAGCAAGAATACCACGAAAGCAAAGAAAAAAGAAGTTACGCTATTAACTATTAACGTACCTGTCTCTTCCGAAACGAATGAGTACACATTCGTCGTGTCGTGCTACCATCGTTATCAGGAAAGTCT
+
?;;=9=>D@C<;;;>===@C@966@8><A@CCBB??7;7;>>BCCC?BB>A;@?>99494$4.449;;;>:48838=A@A>=+=A;<4===*99:295599<956@7<7??:>@@7;?BAA>=..---68999595-.(---88//59?:=?>5=4929:99@=8855=B8B?5==:*//;;;3//77(777777$73,33,39::99>9>5=55505469BBB<A@@<A>C@B9<BB>BAA><BBBBB?A=//*/<<?CA?>>>::;::86;///9599//7/7=6>99=
@ATNG8:02668:05321
GATGGTAGCACGAGTCACTCATATCCAGAAGATCAGGAACTCTAGAAGAATTCAGATTTTTAACACGAGAGTAAACGTAAAAAGAAGGTTTTACAAGACTCACGTTAACAATATTGCAGCAGTACGCACACAATCGAAGCGCAGTAAGGATGGCTAGTGTAACTAGCAAGAATACCACGAAAGCAAGAAAAAGAAGTACGCTATTAACTATTAACGTACCTGTCTCTTCCGAAACGAATGAGTACAGAGAGTACGTTATGTCTACCATCGTTATCGGAAAGTCT
+
B@?@>C>CBCCCCBCCCBBBB@@AC@DCC@BBBBCC@C?CCDCCBC?BC@D@BBBCCCCC3C?CCCCCCBBBBA;?@@AAAA0@@=@2:::&9::;>AAA>C=@C;;;;E@CCC@CCBABBDDBBBCCCDCD@CC@@>@BACBCBB>A?A;;:;CCDDABA@CCBBBB?BB@BBB=??DEE>ABB@ABDDD2CC?BA@@CCAAA:;:=>?A3858ABBB@BDAAABB>?=@BB=BCC>AABBCCCCBABCBABCCD?BBBAAAB?<@>>>?;>>>>=AB:?::8
@ATNG8:02670:05357
GATGGTAGTATATCGCGTCGCTATCCAGAAGATCAGGAACTCTAGAAGAATTCAGATTTTTAACACGAGAGTAAACGTAAAAAGAAGGTTTTACAAGACTCACGTTAACAATATTGCAGCAGTACGCACACAATCGAAGCGCAGTAAGGACGGCTAGTGTAACTAGCAAGAATACCACGAAAGCAATAAAAAGAAGTACGCTATTAACTATTAACGTACCTGTCTCTTCCGAAACTAATGAGTACACACTCTCATATGACACTACCATCGTTATCGGAAAGTCT
+
944<8=CCDCCBBBBCBBBCGDBCC@CCC@CCC@@@<A<@BC;;:C@CB@C?;;;;4999$4:>A>CBBBCCCC>CABBBBB5AB>B<BBB;BEDABBBCCDDCC?C?CC?CCC=BAAABCCCCECCCDCBB?CCBB@ABBBDBAB?C@D99;:@CCCCCC?BBBCAA?AC@BBB<>@BBA9999999999(9@>A?>>BB??@=@<>>AA7;7:ACAB@ACCBAAA=?=?BB>BCC?CACCCCAAADAAAAAABC@BCBBBC?>>>BBBC?CCAB?BD>B888
@ATNG8:02671:05350
GATGGTAGAGAGACTGTAGCGCACCCAGAAGATCAGGAACTCGTAGAAGAATTCAGAATTTTAACACGGAGAGTAAACGTAAAAAGAAGGTTTTACAAGACTCACGTTAACAATATTGCAGCAGTACGCACACAATCGAAGCGCAGTAAGGATGGCTAGTGTAACTAGCAAGAATAACCACGAAAGCAAGAAAAAGAAGTACGCTATTAACTATTAACGTACCTGTCTCTTCCGAAACGATGAGTACGAGAGTCAGAGCAGAGCTACCATCGTTATCGGAAAGTCT
+
//8<488:555<<=96:@@ABB;;;,5=<6;@@CDD70+000//98747:6:688//)///&/(---/(/8888:;2:466>=='44.5.555&5<<7<>666<:<<8;2//*/::)//::595;;?A?AAB;;29@>?;?@?:;;@?;A=A;;5<A@@ACCC>A@AA<?;==6//)05:;9771833.3====+::53339995//(..3855055:8B??>?CCCCBB>?:789.9998<;=?@<><AB@<><?899>>?ABA@A=::97C165;;7;B:=99/
@ATNG8:02676:05367
GATGGTAGTGATACAGATCAGACACCAGAAGATCAGGAACTCTAGAAGAATTCAGATTTTTAACACGAGAGTAAACGTAAAAAGAAGGTTTTACAAGACTCACGTTAACAATATTGCAGCAGTACGCACACAATCGAAGCGCAGTAAGGATGGCTAGTGTAACTAGCAAGAATACCACGAAAGCAAGAAAAAGAAGTACGCTATTAACTATTAACGTACCTGTCTCTTCCGAAACGAATGAGTACGAGAGTCAGAGCAGAGCTACCATCGTTATCGGAAAGTCT
+
555:7555==@9:5;;;<@996;@C=9;94555<==:=:=>>=77;60/+/699:<====+=6888?@<>@==>5;:>>>>>+>>:?;@@@1;@B@BBBBBB@@B=@<@C=@?B@BB>>CA@@?A::9;::B?ABBA@B@@@A9999B?BBB?BBBBAA@E@ABABBC@A@=?BA=@@:99,:?>3:8<<<,>?;AAB>??B??::8<==A:>;>=BBB8;;@@@@@?C?AA@9@995:AAAADBBBBBBAABBAA@@@@ABAAA?B>;;??;;;;7;D9>;;;
@ATNG8:02682:05334
GATGGTAGTGTCAGTGCGCGTCGTCCAGAAGATCAGGAACTCTAGAAGAATTCAGATTTTTAACACGAGAGTAAACGTAAAAAGAAGGTTTTACAAGACTCACGTTAACAATATTGCAGCAGTACGCACACAATCGAAGCGCAGTAAGGATGGCTAGTGTAACTAGCAAGAATACCACGAAAGCAAGAAAAAAGAAGTACGCTATTAACTATTAACGTACCTGTCTCTTCCGAAAACGAATGAGTACTATAGACTATCTGAGACTACCATCGTTATCGGAAAGTCT
+
;55D;@CBCCCCBCCCCBCCCDBCGACCC@BBBCBB@B@BBCDCCC?CC@C@BBBCCCCC3B?AA@BBCBBBBA9>>:::::*;G>C4;;;.;AA?BBBBBDCBB?B?BD@DCD@BBACCCDCECCDECCBB?BCCC?B@@@CCCC>C?C9989BBBCCCC@CAAAAA?CC@>>?;???><8=>>;999999%0>:@000AA@@?<A<ABAA:>:=ADDC@CCCA=<<,0,0000+0==:@::9ABBBBCCBBBBACCDCCBBBABC@CAA??;=@99399.9@AB
@ATNG8:02685:05367
GATGGTAGCACGAGTCACTCATATCCAGAAGATCAGGAACTCTAGAAGAATTCAGATTTTTAACACGAGAGTAAACGTAAAAAGAAGGTTTTACAAGACTCACGTTAACAATATTGCAGCAGTACGCACACAATCGAAGCGCAGTAAGGATGGCTAGTGTAACTAGCAAGAATACCACGAAAGCAAGAAAAAGAAGTACGCTATTAACTATTAACGTACCTGTCTCTTCCGAAACGAATGAGTACCTCTCAGACGCTCGTCCTACCATCGTTATCGGAAAGTCT
+
:44;7<BBAB;;6>>BBDFDDBBCD@C@@?@CBC;;;;@FGDCCBDACC@B@BCCFCCCC3C@CCCCCCCBAAA;??@BBBB5BC@B@DED;GBB>BCBBBBDCD@B@BB?BCC@BBDBBBCCCCCCCCCCB?CCCC?BBBCBBBB?C@C@@>@ABBBCCC@CCCBBCACC?A@A?BBAA@:???<AABBB3BC?CAAACBB@A;?;?BAA;>:>ACCD=ABBBBBB@B@BBC>BCC?BBCCBBB?BBBBBBBBBBBBBA=:>CB<????B?CCCC?CD>CAAA
@ATNG8:02686:05349
GATGGTAGACACGTGTGCTCTCTCGTACTCATTCGTTTCGGAAGAGACAGGTACGTTAATAGTTAATAGCGTACTTCTTTTTCTTGCTTTCGTGGTATTCTTGCTAGTTACACTAGCCATCCTTACTGCGCTTCGATTGTGTGCGTACTGCTGCAATATTGTTAACGTGAGTCTTGTAAAACCTTCTTTTTACGTTTACTCTCGTGTTAAAAATCTGAATTCTTCTAGAGTTCCTGATCTTCTGGAGATATCATCAGCGAGCTACCATCGTTATCGGAAAGTCT
+
:44:7=CDBBCCCBBBBB@@IDCGCCCCCICB@BBBD>BB@B?ACBBCBB@BBBCD@C?BBAC?C@CCCCBBAAC?CCCDD3BB?BBAB<ADBB@BBB?BC<?>?BBB?BAAAA@AA=668<@=@@@???AA=AAAA<@==788??????B=>>@==>><@@=@<>>@>>>@BA>><<<<1;6<9<:;;;+:9676)//96669;::9?>>>.8==>A;A===8=BAA@@@=A:>=??>F<>>A:==@A???ABABAAAA@@>>>=>99==9=6667<<2<99>
@ATNG8:02656:05411
GATGGTAGTGTCATATGAGAGTGTGACTCATTCGTTTCGGAAGAGACAGGTACGTTAATAGTTAATAGCGTACTTCTTTTTCTTGCTTTCGTGGTATTCTTGCTAGTTACACTAGCCATCCTTACTGCGCTTCGATTGTGTGCGTACTGCTGCAATATTGTTAACGTGAGTCTTGTAAAACCTTCTTTTTACGTTTACTCTCGTGTTAAAAATCTGAATTCTTCTAGAGTTCCTGATCTTCTGGAGATACACATGATACTCTACCATCGTTATCGGAAAGTCT
+
AAACACBABBBCCBBBCCCCCECCC@@@B;;8<EDD>BB?C@CEEFFBB@CCHDC@C@CCCD@C@CCCCCCCDD@BBCBB3BA?BAAA=ABBC@CBC@BD@;:;FCC@BCDDCCCC@CBBAC@CDCCBBBD@CCCC@CCCCCCCBBCCCDBBAC?DCC?CC?C?CCCBBCBBB@BBBBC8@<@5;;@@@,@BBBC:;;BABBCCCC>BBBB0BAAAA>A?CDACBCEBBB@C@BDCCCB@CBC@CBBCCCCCCBCCDCCAAB@?;?:99@=AABB@CB>BBAA
@ATNG8:02662:05410
GATGGTAGGCACTGCGCACACATCCCAGAAGATCAGGAACTCTAGAAGAATTCAGATTTTTAACACGAGAGTAAACGTAAAAAGAAGGTTTTACAAGACTCACGTTAACAATATTGCAGCAGTACGCACACAATCGAAGCGCAGTAAGGATGGCTAGTGTAACTAGCAAGAATACCACGAAAGCAAGAAAAAGAAGTACGCTATTAACTATTAACGTACCTGTCTCTTCCGAAACGAATGAGTACACACTCTCATATGACACTACCATCGTTATCGGAAAGTCT
+
<@@@=?=C:?666;@;@BBCBABAC>CBC@B@@@AA?BAHJABABD?CB@B?BBAAACCC3C@BBBCCDBBAAA9@?@BCCC1AA=@:=>>3A;;8;CCCCCCCC7;6;;5;@A>@@@ACCEBCCCCCCBCB?A@@@>A;;;@@?A>B@BA@>ACDCCEAA>ACCBCC@??;?>>;@BBDD<@??8>=@@A2AC?B???B@A>=:==BB@@<@<@:@@@?BBABBBB?C@BEC?DBB9:9BBBBBBBBBABBB::9BBAAABCBB@B@@>B@B???ADC>CAAA
@ATNG8:02670:05395
GATGGTAGTAGTACACTAGTCATACCAGAAGATCAGGAACTCTAGAAGAATTCAGATTTTTAACACGAGAGTAAACGTAAAAGAAGGTTTACAAGACTCACGTTAACAATATTGCAGCAGTACGCACACAATCGAAGCGCAGTAAGGATGGCTAGTGTAACTAGCAAGAATACCACGAAAGCAAGAAAAAGAAGTACGCTATTAACTATTAACGTACCTGTCTCTTCCGAAACGAATGAGTACGAGAGAGCACACGTGTCTACCATCGTTATCGGAAAGTCT
+
?:4;05==BACBCBCDCCCCCCCCD@BBB@CCA@A@<A<@CCB;;=?CB?B@BBA@?@>>,>6;:ABBBEBAAA8==A?@@6=E@D:DD>EBC@BBC<<;BDC8;:;B>A<;7;CBBBBBBDGHCCCBBB@B;<<@CCBCCACB?F@C@A>@A@??;;:5:AABFC?BA?@9757AABD?BBB?@@ADA0B@<000>@>>>=1817;<:58369AAA@CBCCA?A?B@@A@<ABB<@==?BAC???AA?=>>=?==>@AA;@>9<;7/0)0///)/>4:;//
@ATNG8:02681:05413
GATGGTAGCGCATATCAGCGCAGCCCAGAAGATCAGGAACTCTAGAAGAATTCAGATTTTTAACACGAGAGTAAACGTAAAAAGAAGGTTTTACAAGACTCACGTTAACATATTGCAGCAGTACGCACACAATCGAAGCGCAGTAAGGATGGCTAGTGTAACTAGCAAGAATACCACGAAAGCAAGAAAAAGAAGTACGCGTATTAACTATTAACGTACCTGTCTCTTCCGAAACGAATGAGTAGACATCGTCGTGTCGTGCTACCATCGAATGAGGTTAGTCT
+
777748/55<;:;==<;<CCC@C>B=B6:19;99//)/7<<<=><<7;;38388=99444$4.55<>>=><<<=2<:44999$9;995955&555.5<;9977--(-3---6:688::<<55556==>=>@@CCBC@AA;;;AAA;<8<00*/7;;</66:>>59:>;@@:?;;7>??:9197718::9:)::6:;>>////8818499//(/4/.//<6;==?==@8>57//(/--0----2225655>:555<544=<<555>9:::<;7555<8<7;;433
@ATNG8:02686:05398
GATGGTAGCAGACGTGACAGAGCGCCAGAAGATCAGGAACTCTAGAAGAATTCAGATTTTTAACACGAGAGTAAACGTAAAAAGAAGGTTTTACAAGACTCACGTTAACAATATTGCAGCAGTACGCACACAATCGAAGCGCAGTAAGGATGGCTAGTGTAACTAGCAAGAATACCACGAAAGCAAGAAAAAGAAGTACGCTATTAACTATTAACGTACCTGTCTCTTCCGAAACGAATGAGTACGATGAGATCTCGTGTGCTACCATCGTTATCGGAAAGTCT
+
A@@D@CBAADCCBBBBCCCECCCBB@CDC?BBBDCC?C?BAAABBC>AA?C?AABBBCCC3C?AAACCCCBBBB9A?>@@@@0@C>C5;;;.;BB?BCCCCCCBB@B@CB@BBB?BBBBBCDDCCCCCCDCB?BCCC?BAABBCCA?CAFAA>ABCCCCCC?A???AA=CC?BBB?BBBAA=BAA=@@@@?2@A?B>>>DCCAA8<<>>@B<A<AACBB@BCBBBCB=@=?BB=BCC?AAABBBCBAAAADDDBAAAAB>>>@??<@BBAC?@@>?4992:<=>
@ATNG8:02689:05384
GATGGTAGACATATCGTACTCTCTGTACTCATTCGTTTCGGAAGAGACAGGTACGTTAATAGTTAATAGCGTACTTCTTTTTCTTGCTTTCGTGGTATTCTTGCTAGTTACACTAGCCATCCTTACTGCGCTTCGATTGTGTGCGTACTGCTGCAATATTGTTAACGTGAGTCTTGTAAAACCTTCTTTTTACGTTTACTCTCGTGTTAAAAATCTGAATTCTTCTAGAGTTCCTGATCTTCTGGGCAGTCTCTCACACGCCTACCATCGTTATCGGAAAGTCT
+
@@@A=BCCABADDBBBCCCCCABBCCBBBCBB?BA@A9@@<@?BBCCCCB>B:9:B>B?CCBB?B?BBBBBBBBB?BBCCC199/::85'2<<;8??><@@=AAACCE?AA???@>><>@@<>:>??>>>>><AAAA<AAA@@@AAAAA?@@@@@<==<:>?:?;??==<>A;;6:=?>@5@<@;????@/?BBDC:B>;;;=<;>>:>@@A/A@@@A<A=BB:>>??@@@<@:>>?;<>///=>6=676;;AAABBB>>>:==?;?>>@@<@@A?5::0:<::
@ATNG8:02657:05469
GATGGTAGTACATGATAGACGACACCAGAAGATCAGGAACTCTAGAAGAATTCAGATTTTTAACACGAGAGTAAACGTAAAAAGAAGGTTTTACAAGACTCACGTTAACAATATTGCAGCAGTACGCACACAATCGAAGCGCAGTAAGGATGGCTAGTGTAACTAGCAAGAATACCACGAAAGCAAGAAAAAGAAGTACGCTATTAACTATTAACGTACCTGTCTCTTCCGAAACGAATGAGTACGATGAGATCTCGTGTGCTACCATCGTTATCGGAAAGTCT
+
CCCB=AACDBBB@@@CCCCD9;:CD@CCC?CDCCCC@C@CCCCCBC?BB?B?BCDAAAAA2A@CCCCCCBBBBB:AB:::::*:A;A4;;;7;CHBFBBBCCCCB?B?AE@CCB?CBBBBCCDBBBBBBDBB@CCCC@CBBACCCC?CADCB?BCCDDBAA?CCCCCC?DC@@A@<???=>6@>?9>ABBB3BC@C999BBCBB?B?BABB>A>=AFBB@BCB@@AA>A?ADD=CCC@BABCBBBBBBBB@@BBAA@BBA@A@AA?B@AAB?CCBB=@?:@>>>
@ATNG8:02687:05437
GATGGTAGTATAGAGCTCTACATAGTACTCATTCGTTTCGGAAGAGACAGGTACGTTAATAGTTAATAGCGTACTTCTTTTTCTTGCTTTCGTGGTATTCTTGCTAGTTACACTAGCCATCCTTACTGCGCTTCGATTGTGTGCGTACTGCTGCAATATTGTTAACGTGAGTCTTGTAAAACCTTCTTTTTACGTTTACTCTCGTGTTAAAAATCTGAATTCTTCTAGAGTTCCTGATCTTCTGGGTCTACGCTCGTCGCGCTACCATCGTTATCGGAAAGTCT
+
@AAB?BCDBBBBBBCC@AACCHFCCCCCCBBB?CCBD=@@=@=A?@@@BA?BCABA?B>AAAA@C?CABBABBB?998737$78:9<;;17AAA?FBB?BB7:9ABAA?BB@@@@DD<@@@:>;?@><8:::<?@AD687@>>>>??>>>@???@<;;:=BE=@;>>A???BAA:>;;;;/;;A8====<+==66707<<///<<7;5;>>>/=;;;B=C;==:=<>>;;;=C=@@@@@A7;;BD;???A=>=???=;;;@==>@=AAAAA=>>>?<@A9A;;;
@ATNG8:02687:05460
GATGGTAGTGTCATATGAGAGTGTGTCTCATTCGTTTCGGAAGAGACAGGTACGTTAATAGTTAATAGCGTACTTCTTTTTCTTGCTTTCGTGGTATTCTTGCTAGTTACACTAGCCTTCCTTACTGCGCTTCGATTGTGTGCGTACTGCTGCAATATTGTTAACGTGAGTCTTGTAAAACCTTCTTTTTACGTTTACTCTCGTGTTAAAAAATCTGAATTCTTCTAGAGTTCCTGATCTTCTGGGATGTGTGCGCAGTGCCTAACATCGTTATCGGAAAGTCT
+
944<7=<;;?;==<==@;66;>966=AAAAA;@A==5=>5:5;555:;94999:;9=4;;;>8B?AA?ABA?@=:>>@@@+?>;699B=BCBC@=@@9<;9<<<<<@<;;;<<>>>9?<><>9>?>>CBBBAGGCF?AABBDCCCBA@AB;;;?9>=?<@C?CAAAACBBBBA;?9999*9<A<BBEDE5CCBBB=@@CCCCCBBB=A?A?A$;5595.69=>:?==<B>?7;7;=<?9989///)///////555<::55.5955444457<555.55)5555
@ATNG8:02694:05436
GATGGTAGTAGTAACTAGTCATACCAGAAGATCAGGAACTCTAGAAGAATTCAGATTTTTAACACGAGAGTAAACGTAAAAGAAGGTTTTACAAGACTCACGTTAACAATATTGCAGCAGTACGCACACAATCGAAGCGCAGTAAGGATGGCTAGTGTAACTAGCAAGAATACCACGAAAGCAAGAAAAAGAAGTACGCTATTAACTATTAACGTACCTGTCTCTTCCGAAACGAATGAGTACACACTCTCATATGACACTACCATCGTTATCGGAAAGTCT
+
888B?BCBBCC???ACBBABAAAA:@BB=BBAC?@=@?AAACBCA?::8:;>A@9999:'73<;;A;?A?777(3;7799*7>9=/887+3<=8;=AA??>?@=B=>>;>=<5<;>>B@@@?@@@@>>;;:>A>@<<<==99//,/7:9;8<;;;:>??;>>B>AA>A@?CB>6<9///)////58888*55.5;:<9;;<<8=:=>@@=A=@@@??<?888A>>8>:===389918==><>>@:88>AACA@99=AA@>>>>:=@BA@=>??@<@@<ABCC
@ATNG8:02664:05504
GATGGTAGTGTCAGTGCGCGTCGTCCAGAAGATCAGGAACTCTAGAGGAATTCAGATTTTTAACACGAGAGTAAACGTAAAAGAAGGTTTTACAAGACTCACGTTAACAATATTGCAGCAGTACGCACACAATCGAAGCGCAGTAAGGATGTCTAGTGTAACTAGCAAGAATACCACGAAAGCAAGAAAAAGAAGTACGCTATTAACTATTAACGTACCTGTCTCTTCCGAAACGAATGAGTACATAGATATACGTATAGCTACCATCGTTATCGGAAAGTCT
+
999>?AABBBDBB==@@E@E@@=BB:;@AAICBCCC=@=@@ABBBCC@C>@=@@@>=@=@.@=ABBBBAC@???8??@DCC;BB@B?BBB7;;;6;BBBDEBBB?C@CC@CDC>@@BABBCB<;<AACA@A>@AAA>@@@BCBBB?C@CBBBBAAAC@?A@D?????:?A<@@@=@@@@@700/6=>>??0BB>555CCCCCC@A<@@?@-0+0;<>>;?BBCBBB?B?AAA:@AC<??B::9???AAAABBCCB??ABA@@@E689;;??C@?;=BH;=>=>
@ATNG8:02686:05476
GATGGTAGGTGCCATGAGTGTATCCAGAAGATCAGGAACTCTAGAAGAATTCAGATTTTTAACACGAGAGTAAACGTAAAAAGAAGGTTTTACAAGACTCACGTTAACAATATTGCAGCAGTACGCACACAATCGAAGCGCAGTAAGGATGGCTAGTGTAACTAGCAAGAATACCACGAAGCAAAGAAAAAGAAGTACGCTATTAACTATTAACGTACCTGTCTCTTCCGAAACGAATGAGTACGAGAGTCAGAGCAGAGCTACATCGTTATCGGAAAGTCT
+
AAAC@BAB?BDHACCBC===>@@C@CA?7>B@?;;7;>BBBCCBB?CC@C?BB??>?>>.=9?@@BBBBBCCC=?>89:::(:><@@DCC:BBC>AA>>>B;;;=C<>><>?D9==;;;>?A=>=??@;;;;?@==8===;;;;;5;<B??<;;;>>B??;;::=@?;993:>:4:><<7:888(7===A/<=:=>>@@A@@@=D8>>AA;>8:878>:=;;;===;@:==>6<9939<<?676656<?<<:;;:::A==>====>>>?<?BAA<??:@AAA
@ATNG8:02687:05517
GATGGTAGTGCGTGAGAGAGAGACCCAGAAGATCAGGAACTCTAGAAGAATTCAGATTTTTAACACGAGAGTAAACGTAAAAAGAAGGTTTTACAAGACTCACGTTAACAATATTGCAGCAGTACGCACACAATCGAAGCGCAGTAAGGATGGCTAGTGTAACTAGCAAGAATACCACGAAAGCAAGAAAAAGAAGTACGCTATTAACTATTAACGTACCTGTCTCTTCCGAAACGAATGAGTACTGTATCTATGTGTGCGCCTACCATCGTTTATCGGAAAAGTCT
+
@@@C@CDDCCCBBBBCDDEDEDAAA>ACC@CCCC@@?@@BCDCCCC?AC?C?CCDCCBBB3B?BAA@ABBB@@B<BBBBBBB1BC?D6:::6;BC@CBCCDDB@@<@?BC@CCC?BBBBBCCCCCCBBBCCC?CCCB?CBBBBCBB>CACBC?CBBCCCCC?CCCCCC?AA?BBB>AABBB:@@@;?@@AB3BD?D?>>CD>>=:=<?@BB<?<?@C@@>@BCBBCC@C?CCC>AAA@BCBBBB?@=?:99<988;<;>;-,(,,,(,,4-//(/655-552&2555
@ATNG8:02696:05494
GATGGTAGCTCACGTACGTCACAGTACTCATTCGTTTCGGAAGAGACAGGTACGTTAATAGTTAATAGCGTACTTCTTTTTCTTGCTTTCGTGGTATTCTTGCTAGTTACACTAGCCATCCTTACTGCGCTTCGATTGTGTGCGTACTGCTGCAATATTGTTAACGTGAGTCTTGTAAAACCTTCTTTTTACGTTTACTCTCGTGTTAAAAATCTGAATTCTTCTAGAGTTCCTGATCTTCTGGCTCTCGTAGACAGATACTACCATTCGTTATCGGAAAGTCT
+
44488=@@@;BBB==<AABBHBBBDDBBBBC=C;;;9<C?EABAACCDCACAAAA6;6;BAA>B@BBCBBCFCB?AAACA2@C;??>A8@ABB?BCD>??<?@@@?@?B:99DCCC?BB?7;7;BAAAAAB=A>>><@<<:;:???@???=>=@<>>>=@@9=:====A=:::7/////'/38663333'6:333)--6---788=<@@?>.;566@5=:>?<@?>>>CB;=7;;887>8=;<6<:9999A=>>==@@@=777=7//,/996==;:56;066//
@ATNG8:02701:05518
GATGGTAGTATCTGCACACTCTGTCCAGAAGATCAGGAACTCTAGAAGAATTCAGATTTTTAACACGAGAGTAAACGTAAAAAGAAGGTTTTACAAGACTCACGTTAACAATATTGCAGCAGTACGCACACAATCGAAGCGCAGTAAGGATGGCTAGTGTAATAGCAAGAATACCACGAAAGCAAGAAAAAGAAGTACGCTATTAACTATTAACGTACCTGTCTCTTCCGAAACGAATGAGACTACTCTCAGAGACACACTACCATCGTTATCGGAAAGGTCT
+
94485:<CCCBBABBBBBBCBCCCC@CDDBDFBBBB?B>BDBBBAA>AA>A???@@?C@A2B?CB@ACBC@>??8?>@BAAB3@A=@=BBB;BCF@AABCCCCCC@C@CC@CCC>@BCCCBBBBBCECBB@D@CDA@<ADCCCCBB?B@CCB?BBBCCCCC@BBBBG@BB?BCC@DCBBA<???;?CCCC3??<??@?EBBBC?B?AACC<@=?ACCC=??BC>>>?B?BBB>BCC@CBAAACCBAACCCDDBBBCBCBBBCC@CBBBB?BABB=BD>D@?@@
@ATNG8:02656:05530
GATGGTAGCTCGCTGATGATATCTCCAGAAGATCAGGAACTCTAGAAGAATTCAGATTTTTAACACGAGAGTAAACGTAAAAAGAAGGTTTTACAAGACTCACGTTAACAATATTGCAGCAGTACGCACACAATCGAAGCGCAGTAAGGATGGCTGTGTAACTAGCAAGAATACCACGAAAGCAAGAAAAAAGAAGTACGCTATTAACTATTAACGTACCTGTCTCTTCCGAAACGAATGAGTACACACTCTCATATGACACTACCATCGTTATCGGAAAGTCT
+
:700)//777//49:995559::;;56666;:;@=>49399::<==9==8<6>>B@AABA1>7;830/66///918699:::*::5:.555&5<<=@AAA00/:>4><?D=@AA?AABCCBCBCBCCCCCCB?BB@@=@@@@BBBB=@=ABB>BBAAACB?BCDCCC@BB?BED799BBF>BBA@::::99%9@?B?>?B???C8;8:?>?/8185:;A@CBBBAAA;@;???9>AC?BABBBBBAAABBCCBBB>>BBBBBBBB?BBBBC?BABB?BB=B???
@ATNG8:02658:05526
GATGGTAGTATCTGCACACTCTGTCCAGAAGATCAGGAACTCTAGAAGAATTCAGATTTTTAACACGAGAGTAAACGTAAAAAGAAGGTTTACAAGACTCACGTTAACAATATTGCAGCAGTACGCACACAATCGAAGCGCAGTAAGGATGGCTAGTGTAACTAGCAAGAATACCACGAAAGCAAGAAAAAGAAGTACGCTATTAACTATTAACGTACCTGTCTCTTCCGAAACGAATGAGTACGTGTGACGTACGTGAGCTACCATCGTTATCGGAAAGTCT
+
;54>9;;@BBBBCECCCCCCCDFHDABAA?AC;;;B?B=BA@@?994:9288BB888FCC+<8???988@?<>>80/0@>??000:C2::.5;;=@CGCCCC;96:;@@=ABB@CBBCDDCCCIGCCBBBD@CB;;8;@@@CCBB?C?B;;:;BBBAAAB?ACCCBB?BB?BBB>BA:::,999:?AABB3BBAEBBBBB@@@<@<A>??=F<?=@@@=ACAAAAA?B?BBE<ACA<988ACCD988A@BAB@AAA998@@@@@=@A@@@<@B@@=@A9A@99
@ATNG8:02658:05533
GATGGTAGCGCATATCAGCGCAGCCCAGAAGATCAGGAACTCTAGAAGAATTCAGATTTTTAACACGAGAGTAAACGTAAAAAGAAGGTTTTACAAGACTCACGTTAACAATATTGCAGCAGTACGCACACAATCGAAGCGCAGTAAGGATGGCTAGTGTAACTAGCAAGAATACCACGAAAGCAAGAAAAAAGAAGTACGCTATTAACTATTAACGTACCTGTCTCTTCCGAAACGAATGAGTACGAGAGTCAGAGCAGAGCTACCATCGTTATCGGAAAGTCT
+
BCCD@C@AABDCCCCCBBBAABB@@:AA@=ACBBBB?B?BDDDFDD?@@@C>@@A@@@@@,?=ABCBCCCCCCC>CBCDCCC5CB?B5;;;.;AB?DCDCBBBBC@C@CD@BBC?DCCCCCCCCCCCBBBCC@CGBB?BCCBBBBA>B@CBA=ABBCBCBD@CCCDCF?BA<AAB<@@@@@9?>@;9:9:99%9><>?<?CBCCC9957AAA5979=CA@<A@ABABB>A>CBB=BBB@BBBBBCGCBB?>?BBBBBBBCBBBCAA=@AA??;???A=AA8@000
@ATNG8:02659:05539
GATGGTAGTATATCGCGTCGCTATCCAGAAGATAGGAACTCTAGAAGAATTCAGATTTTTAACACGAGAGTAAACGTAAAAAGAAGGTTTTACAAGACTCACGTTAACAATATTGCAGCAGTACGCACACAATCGAAGCGCAGTAAGGATGGCTAGTGTAACTAGCAAGAATACCACGAAAGCAAGAAAAAGAAGTACGCTATTAACTATTAACGTACCCGTCTCTTCCGAAACGAATGAGTACTACTACTCAGAGACACACTACCATCGTTATCGGAAAGTCT
+
:55<9?ECBBBCBBBCBBBBCA@<=:=@B@?A@CD?D=;9CCCCC@BB?C=?B>:;;;;*;<A@CDDAB?CCC;B@9:999'97131333&333-3337787;>8?;>?<A??<?BAB?>>>?DB>;;;>>;?@??<?>?>=>;:5;;??B@CB999BBC?BBDDCC?BB?AAA>AABAA;@9948A@@@/::39@@<A@>>>:=:=??@<A<>9678:/::==>?;?;==>8=AB=;<;A=8:777///;<<:?==<><;<;=>;::6=;(----(-4'--59
@ATNG8:02666:05555
GATGGTAGTACATGATAGACGACACCAGAAGATCAGGAACTCTAGAAGAATTCAGATTTTTAACACGAGAGTAAACGTAAAAAGAAGGTTTTACAAGACTCACGTTAACAATATTGCAGCAGTACGCACACAATCGAAGCGCAGTAAGGATGGCTAGTGTAACTAGCTAGAATACCACGAAAGCAAGAAAAAGAAGTACGCTATTAACTATTAACGTACCTGTCTCTTCCGAAACGAATGAGTACGTGTGCGACGTGTCTCCTACCATCGTTATCGGAAAGTCT
+
@@@B@BCCCCCCCCCCCBCC9::CC@DCC@CDCCBB?B@CDEBBBC?CC?B?BBCCCCCC5C@DB@@DCECCCD>CB:::::*:B<B2:::.;BB?EDCBCCCCC?B?BB@CCB?BABBCCCCAAABBBDDD@CCCC?CBCCCCBB?B@BAB?ACCDDCCC@CCAAACDBB?AAA9=>8883:@><@BBBB3BC?B:9:CCBBB?B?BBCC?B?BACCC@CCBBBBB?A?ACC>DCC<AACCCBBAAABCBBCCBBBBBBB@B@B>ABBBB@DCCB@DE=C???
@ATNG8:02668:05539
GATGGTAGGACGAGCGTCTGAGAGGTACTCATTCGTTTCGGAAGAGACAGGTACGTTAATAGTTAATAGCGTACTTCTTTTTCTTGCTTTCGTGGTATTCTTGCTAGTTACACTAGCCATCCTTACTGCGCTTCGATTGTGTGCGTACTGCTGCAATATTGTTAACGTGAGTCTTGTAAAACCTTCTTTTTACGTTTACTCTCGTGTTAAAAATCTGAATTCTTCTAGAGTTCCTGATCTTCTGGCCTCTGTCACGTCTGCTACCATCGTTATCGGAAAGTCT
+
;55<5::<7<<<<=<>=AA@CBBB@AA>=955.5444(5:7=9>;;;;;;7;<<>A26.5;55.69==>@ABB@A?BCIML5@@?B@AA:@@A@:?@@;@C<;;:AAC@CCCCBBBB>@@@7;6<CCCCB;;9;BBC6;:A@@9995:444<<<;9<==8::5?7::BD99:BB?D::9:*92929:ABB1DBBBB;;;ECCCA<;;;AAAA,@AABB?B<@A=@@ABAA?:>:>=00/>*/096:)/6>==?>>@@>666;;;7555:;6::55.59)549:
@ATNG8:02671:05556
GATGGTAGTATATCGCGTCGCTATCCAGAAGATCAGGAACTCTAGAAGAATTCAGATTTTTAACACGAGAGTAAACGTAAAAAGAAGGTTTTACAAGACTCACGTTAACAATATTGCAGCAGTACGCACACAATCGAAGCGCAGTAAGGATGGCTAGTGTAACTAGCAAGAATACCACGAAAGCAAGAAAAAGAAGTACGCTATTAACTATTAACGTACCTGTCTCTTCCGAAACGAATGAGTACACACTCTCATATGACACTACCATCGTTATCGGAAAGTCT
+
944:5:556>?666==@@>>>CCCD@BBB?DECFBB@B@CCCA>>><00*07==?=>>>>+525;;<<:?998=6330////$//)/)/;;,//=8<>@><<;BB?B?BB?BCC=BB::;DBBBGCCCBA@A?BCCC@CAAAAA::5;@;;9;?9:9CCBB?BCBBACACD>ABB>A@AAA289>;?BFED2BB?CCBB?>:?A=A<7659397:;@?@;@@>??CC=A>AAA:=>>9988BBCBBAAAAA@@ABBAAACCCBBB>A=<>@=@@??<?D=B:99
@ATNG8:02676:05564
GATGGTAGGCGAGAGTGAGACGCAGTACTCATTCGTTTCGGAAGAGACAGGTACGTTAATAGTTAATAGCGTACTTCTTTTTCTTGCTTTCGTGGTATTCTTGCTAGTTACACTAGCCATCCTTACTGCGCTTCGATTGTGTGCGTACTGCTGCAATATTGTTAACGTGAGTCTTGTAAAACCTTCTTTTTACGTTTACTCTCGTGTTAAAAATCTGAATTCTTCTAGAGTTCCTGATCTTCTGGATACACTCATGTGCACCTACCATCGTTATCGGAAAGTCT
+
444;8=CB@B@A@CCBCBDCCDABBDDCCDCB@BCCE=@A@B?BDEBBAC?CCCBB?B@BBBB?B?BBBBBBBBB?ACCAC2CD?A>>>:?ACC@DAA<@@=<=>CBB?BBBBBBDD<@@@:>:=A@@@???<@BCC<AAAA:::AAAABD:;;=9=??<@@<@<A@@@@ABBD:???BB5A=C=AAAAA/A@;;;0668///<9:=5;;;;.:@@@D=D<?>;?B=====:=;>>B@>><>@@=@BAAA@??>>>A??>A8>>B=:::=D=A@??:991999/
@ATNG8:02678:05559
GATGGTAGCATCATGCATATCTCACCAGAAGATCAGGAACTCTAGAAGAATTCAGATTTTTAACACGAGAGTAAACGTAAAAAGAAGGTTTTACAAGACTCACGTTAACAATATTGCAGCAGTACGCACACAATCGAAGCGCAGTAAGGATGGCTAGTGTAACTAGCAAGAATACCACGAAAGCAAGAAAAAAGAAGTACGCTATTAACTATTAACGTACCTGTCTCTTCCGAAACGAATGAGTACGTGTGCGACGTGTCTCCTACCATCGTTATCGGAAAGTCT
+
BBBC@CAABDCBBFBBBCCCCCCCB?CCC?CCCCBB@C@EBBECBB@BB?B@BBB@@@@@2A?BBBBCCBBBBA=AA=?@@@0@C>C6;;;6;CC?CBBCIHCCB@C@CC?BBB?BBBCBBBBBBBCCBCBC?CCCC@BBBBBBBC?B?B@@>@CCBBCCC@CCAAAC?CC@??>9==888*:>=;::9:9:%:>;>:79BBCCC??;>?CB6;7;@CCD@DBBBAAA<@=?CC=BBB?BBBCCCA899BBBCBBBBBBBBB?BAA>AABBD?@@AA?CC>B???
@ATNG8:02678:05567
GATGGTAGACATATCGTACTCTCTGTACTCATTGTTTCGGAAGAGACAGGTACGTTAATAGTTAATAGCGTACTTCTTTTTCTTGCTTTCGTGGTATTCTTGCTAGTTACACTAGCCATCCTTACTGCGCTTCGATTGTGTGCGTACTGCTGCAATATTGTTAACGTGAGTCTTGTAAAACCTTCTTTTTACGTTTACTCTCGTGTTAAAATCTGAATTCTTCTAGAGTTCCTGATCTTCTGGGTGCGCTACAGTCTCTCTACCATCGTTATCGGAAAGTCT
+
955C;BBBCCC@@ABCBCCCLCCBBBDCBBCB?BBB=CIFJBDCCCECC?BBCBC@C?B@@A6;7:AAABAA??<=@@>A2:@4>:9:(8;;:;?@?=??=?AC@AA?BCCBB@@@?ABB@B>??=>==BA>EB>>7;:??>>>@@@@AB>>>?:==A<AA;?<?@?>>>>>>:>>>AA5A=C7;;CCB/AA===6::://////:0767'28889373795>>>>8;;;C9>@AAA@896660///;;=B@??ADBAAA=<=99///@167==4=;49---
@ATNG8:02683:05554
GATGGTAGCATCATGCATATCTCACCAGAAGATCAGGAACTCTAGAAGAATTCAGATTTTTAACACGAGAGTAAACGTAAAAAGAAGGTTTTACAAGACTCACGTTAACAATATTGCAGCGGTACGCACACAATCGAAGCGCAGTAAGGATGGCTAGTGTAACTAGCAAGAATACCACGAAAGCAAGAAAAAGAAGTACGCTATTAACTATTAACGTACCTGTCTCTTCCAAACGAATGAGTACGATGAGATCTCGTGTGCTACCATCGTTATCGGAAAGTCT
+
;55>;>CCCCCBBBBBDAAACBDDCACCDADCA@A>5:055>>>CC?BB?DACBBBBBCB3B>BDDBBBBBBBC?CCBBBBB2AA?B@BBB;CFG@CCCCCCCCC@B@CC?CBB>BCBCBC?BBCDC;;;CCABCCC@C:;;BBBD?B?BAA?ACCAAAAA>ABBCDC@BB?AA@:>>BBD>:::@BBABB3AB?BBBBC???C8:5:@???B?BBBBB?BBAA???9?>BB=BAB?BCDCCBB@@:;;@BBBA:;:@@00000:000:83::-0*/91998>
@ATNG8:02694:05536
GATGGTAGCACGACAGACGATGTGTACTCATTCGTTTCGGAAGAGACAGGTACGTTAATAGTTAATAGCGTACTTCTTTTTCTTGCTTTCGTGGTATTCTTGCTAGTTACACTAGCCATCCTTACTGCGCTTCGATTGTGTGCGTACTGCTGCAATATTGTTAACGTGAGTCTTGTAAAACCTTCTTTTTACGTTTACTCTCGTGTTAAAAATCTGAATTCTTCTAGAGTTCCTGATCTTCTGGTATGACTAGTGTACTACTACCATCGTTATCGGAAAGTCT
+
;5:>;>CCCBBBABCCCFAABCCCCBBCCBC?@EEG>CC?C?CCCCCDC?CBCCC?C=@@AC@C?AAAABBBBB@BAAAA2@A>ABBB=BDBB>BBC>AA<ABCCBB<@ABCCB@@=ADC;>9>@>><>=>;A>?>5<<>>;;;??@@AA>>>>9<>==AA<=:AAA>>?AAA=B????6@<A6::???/=A9990:=<788>=>><?AAA/A>?>@=@<@@<@AA?;;;6;9=>@@@D:>>@;@AAA===@@ABAA>>>@@@@<>>>=A;DC>>:?@7A===
@ATNG8:02697:05559
GATGGTAGCACGAGTTACTCATATCCAGAAGATCAGGAACTCTAGAAGAATTCAGATTTTTAACACGAGAGTAAACGTAAAAAGAAGGTTTTACAAGACTCACGTTAACAATATTGCAGCAGTACGCACACAATCGAAGCGCAGTAAGGATGGCTAGTGTAACTAGCAAGAATACCACGAAAAGCAAGAAAAAGAAGTACGCTATTAACTATTAACGTACCTGTCTCTTCCGAAACGAATGAGTACGATGAGAGAGCTCTCTCTACCATCGTTATCGGAAAGTCT
+
;59C:BCDDDBBBCD@DCCECECCC@CBB@AACA@@?@@CDCBBBB?BC@C@CAA??>>>.?>AAABBBBBBCD>BAA@@@@2@B?B?BBB:BB@<@@@@@B=>><>=AB=AAA<@@@@@A@@@@@@A>>=A9??AA:??ACBB;:7;=CAA:>>@A@C>A9>CDDCC<?>?A=<4::8888(865469999*964;?:?A@@@@<@<A>>><@<@A@@?=@@@@>>><@;>>B;B9999A@A>>>A???AAAA@??>>>AA???A:>>@?A;B>AA7;;1:888
@ATNG8:02699:05520
GATGGTAGCGAGCGAGTGTGTATACCAGAAGATCAGGAACTCTAGAAGAATTCAGATTTTTAACACGAGAGTAAACGTAAAAAGAAGGTTTTACAAGACTCACGTTAACAATATTGCAGCAGTACGCACACAATCGAAGCGCAGTAAGGATGGCTAGTGTAACTAGCAAGAATACCACGAAAGCAAGAAAAAGAAGTACGCTATTAACTATTAACGTACCTGTCTCTTCCGAAACGAATGAGTACCTCTCAGACGCTCGTCCTACCGTCGTTATCGGAAAGTCT
+
BCBC@BBBB>@;;;;9BCBBCBBBB?CDCACBBB@@=A?BBDDEBB>AA>A?AAA;;;;;*;9@?BDDDBABCD?CCBDDCC0EE@D8;;;6;BD@BDCCBBCCC@C@BB>ACC@BBBBBBCCBCBCBBBBB?CCAA?ACCCDCBB>B@BAB=AAAACCDEACCCCCD?CC<@AC>AAAC@9@??=?CCCC3DB?B???BBBDC>A>ABBB?B?B@CCC@CCB@@@@<@?CDD>CCC@AAACBBB@AAABBBBABCAAABB=AAA=AAAAA?A=>>188*8===
@ATNG8:02704:05549
GATGGTAGTGCGTGAGAGAGAGACCCAGAAGATCAGGAACTCTAGAAGAATTCAGATTTTAACACGAGAGTAAACGTAAAAAGAAGGTTTTACAAGACTCACGTTAACAATATTGCAGCAGTACGCACACAATCGAAGCGCAGTAAGGATGGCTAGTGTAACTAGCAAGAATACCACGAAAGCAAGTAAAAGAAGTACGCTATTAACTATTAACGTACCTGTCTCTTCCGAATCGAATGAGTACTGTATCTATGTGTGCGCTACCATCGTTATCGGAAAGTCT
+
:::>=?;;445:555<<<>DA9555)5<<.569<994:39:<555<7<=0813883877&3-337:88<9666.///7787)7;)4.444&5::8;@ACBCB@@<@;A@;A@?;;>@@@9595@?>?AB>?7@BCB?BBAB@@@@=A=B@@<@AAABCCC=@?BB@A=A?<989:??=@@:AAA?BBBBA4776;879:733318283225:465;5505;;:<>>2945<7;;<<8555<<<;:::;>??@@==;;888:3736:;;9805555/57,5222
@ATNG8:02658:05602
GATGGTAGTATCTGGCACACTCTGTCCAGAAGATCAGGAACTCTAGAAGAATTCAGATTTTTAACACGAGAGTAAACGTAAAAAGAAGGTTTTACAAGACTCACGTTAACAATATTGCAGCAGTACGCACACAATCGAAGCGCAGTAAGGATGGCTAGTGTAACTAGCAAGAATACCACGAAAGCAAGAAAAAAGAAGTACGCTATTAACTATTAACGTACCTGTCTCTTCCGAAACGAATGAGTACATAGATATACGTATAGCTACCATCGTTATCGGAAAGTCT
+
////)//444:445.5::=>>>@><<7;=>6655955.5.444444834404488833333$3-37345=>88=D>B=;<>@>+@@9=9BDF;CBB?AABBBB;:;9?9?@<@BB>ABC@BBCCBAABA>@:;6;A@@>BAAA;;:C?B?BCC?BCGCCCCD@@?????<?A?CBA<?>999+9<<<89999:%:;87<8>::>?>77667:<,7/7>CBC@CCBAA;;4929@A9ABB?@??CACBCCBAAABBBBBC@@?<<<:937<;7=9>:@B=BB=@@@@
@ATNG8:02662:05590
GATGGTAGTGTGTCTCTGAGAGTAGTACTCATTCGTTTCGGAAGAGACAGGTACGTTAATAGTTAATAGCGTAACTTCTTTTTCTTGGTTTCGTGGTATTCTTGCTAGTTACACTAGCCATCCTTACTGCGCTTCGATTGTGTGCGTACTGCTGCAATATTGTTAACGTGAGTCTTGTAAAACCTTCTTTTTACGTTTACTCTCGTGTTAAAAATCTGAATTCTTCTAGAGTTCCTGATCTTCTGGATAGCGACGCGATATACTACCATCGTTATCGGAAAGTCT
+
;;<<@BBBB<95<>656>DAABCDCCD@@>9:.9777(4;5@<@ABB@A@?ABCBB=A@BB<<7;56559900)/949:=<<+//)5.55)4;:<9<?>?CB8;;ACAA@BBBBBABA?B??=?=@@???@@@=A9:9@BBB@@?BCBAAA@A@==9BBB?AA=A?BCBBCCDCC@BAACC7A>A>;;;;;*;BDDI?EBBACCB@@?4;;;;*;@@@A=A=@C@BBA@@@A>A?CBBBDC?BBB@BCBBBCCBBB@@@C@@@@AA>BBBBD?@@BB?BD>@?@A
@ATNG8:02664:05576
GATGGTAGATACTCGCTGATACACCCAGAAGATCAGGAACTCTAGAAGAATTCAGATTTTTAACACGAGAGTAAACGTAAAAAGAAGGTTTTACAAGACTCACGTTAACAATATTGCAGCAGTACGCACACAATCGAAGCGCAGTAAGGATGGCTAGTGTAACTAGCAAGAATACCACGAAAGCAAGAAAAAAGAAGTACGCTATTAACTATTAACGTACCTGTCTCTTCCGAAACGAATGAGTACTATAGACTATCTGAGACTACCATCGTTATCGGAAAGTCT
+
?AAC@DCBBCCBBBCCCCCCCDCCC=BBD@DCCCAA>A?BBDCCBA?BB@B@BCC>>>>>.?>BBBBCCCCDCC8@@;;;;;.;A>B5;;;6;DEACBCCDCDCB?B?CB@CCC?BBBBCCCDCBBCCCBBA?CCCC>??BB@?@B=B?B??=@BBCCCCC?CCCCCC?BB??@?;?????8===;::9:9:%9>;?97:BAA=>:=<?=@?.838>BBB@CCCBA@>393:@@9@AA>ABBBFBBBBBBBBBBBBAAABBACB??=>AAAB?BCBC@BB<A>>>
@ATNG8:02667:05586
GATGGTAGCTCTGCTCTGACTCTCGTACTCATTCGTTTCGGAAGAGACAGGTACGTTAATAGTTAATAGCTGTACTTCTTTTTTCTTGCTTTCGTTGTATTCTTGCTAGTTACACTAGCCATCCTTACTGCGCTTCGATTGTGTGCGTACTGCTGCAATATTGTTAACGTGAGTCTTGTAAAACCTTCTTTTTACGTTTACTCTCGTGTTAAAAATCTGAATTCTTCTAGAGTTCCTGATCTTCTGGGCTGCGCTGATATGCGCTACCATCGTTATCGGAAAGTCT
+
89/0+/9>CCBBCCBBBBBBBBBBB;55;?49.9444(44.43::;>>?@;>>?>>7;166==9>7<<900/A:::4/55559#94.44:5,4999555<6::059;@@=:@99:99@<?@CC=A>CBBBCBBC@FD;;;;FBBAA;;;A@@@@?@B5;9?;?@<@=A?@@??@=@;;5555&55:5:<<<<(::555)55999<55/7)////$///777;8>@799?>499:>;@@@=A@9?@>B9@@@?@@@A@@AB@B@><00*000:;;@@:;6:B;BECC
@ATNG8:02678:05603
GATGGTAGTATCTGTCTACGAGAGCCAGAAGATCAGGAACTCTAGAAGAATTCAGATTTTTAACACGAGAGTAAACGTAAAAAGAAGGTTTTACAAGACTCACGTTAACAATATTGCAGCAGTACGCACACAATCGAAGCGCAGTAAGGATGGCTAGTGTAACTAGCAAGAATACCACGAAAGCAAGAAAAAGAAGTACGCTATTAACTATTAACGTACCTGTCTCTTCCGAAACGAATGAGTACTCTCTCAGAGACACACTACCATCGTTATCGGAAAGTCT
+
055905@AABCABBECCCDGDCBBA>@AD5:>;???<A?CCBAAAB=@??C>89774=<=+B5478BB?@BAA@;><@?>>>,>>=@:??@7ABB?BAAABCBBB@C@CC@EBC@CC<;;CCDDFEDBBBBB=AA@@<@ABCCCBB?C?B;;7<BAAADDC@BBBCDD?BC@??@?AD@@@9@?=9?@@@@2??<????BC@@@:>:>@@?;?;;;@BB?BCBCBBA@A=??B;BBC?CCBBBBBBCB???BBBBB<:9977:;8>>C@@=@A>><>H9>;;;
@ATNG8:02679:05604
GATGGTAGTGCGTGAGAGAGAGACCCAGAAGATCAGGAACTCTAGAAGAATTCAGATTTTTTAACACGAGAGTAAACGTAAAAAAGAAGGTTTTACAAGACTCACGTTAACAATATTGCAGCAGTACGCACACAATCGAAGCGCAGTAAGGATGGCTAGTGTAACTAGCAAGAATACCACGAAAGCAAGAAAAAAGAAGTACGCTATTAACTATTAACGTACCTGTCTCTTCCGAAACGAATGAGTACTGTATCTATGTGTGCGCTACCATCGTTATCGGAAAGTCT
+
A@@A?BBBBBBBBBBBABACBBBBB>CGCAECCC@A?@?BDCCBBB?>?>??CB@A?;;??%?7B==BBBBBCCA7>9:;;;;;%;<><====9BCC@BBCCDCCCD?B?BDAEBB?BB:;;BCDBBACCBDBB@BCCM?BBBBCBCB?BBCCC@CCCAAA::7;ABCCD@BB@BBA<@@99927==9999999%9>;=?=?B@B@@<?<?>@A;>;>@BBB?ACBBAAA?A?BBB>BCDACBBABCCDDAAAB889BAAAAABBAAA>;;BEF@?=>=;>A5=;;;
@ATNG8:02682:05612
GATGGTAGTATCTGCACACTCTGTCCAGAAGATCAGGAACTCTAGAAGAATTCAGATTTTTAACACGAGAGTAAACGTAAAAAGAAGGTTTTACAAGACTCACGTTAACAATATTGCAGCAGTACGCACACAATCGAAGCGCAGTAAGGATGGCTAGTGTAACTAGCAAGAATACCTCGAAAGCAAGAAAAAGAAGTACGCTATTAACTATTAACGTACCTGTCTCTTCCGAAACGAATGAGTACGAGAGAGCACACGTGTCTACCATCGTTATCGGAAAGTCT
+
@:>C@CBBBBBCCBCDBCCCCCCCC@BBCACCCCCC@C@CBECBBA@AC@B@@??>?>>>1>ACCBBCCDC?>>7<?9::::*:B=B4;;;7;CD@BBCCDDCCC?B?CD@BBB?BCCCCCBCCECCCDCBB?BCCC?CBBBAAAC>C@BAA>ACBBBCCD@CBBBBB?BB@ABB@CCAA@:A@@=AAAAA3AB?B>>>CCC??;?<>>>=:>=B?B;;;;BBBBBB?B?BBC>CCC?BACCCCBBBBBBA@@@@@?@@BBBACC?C=>>C?AA>>9>?:@>>>
@ATNG8:02686:05602
GATGGTAGTATATCGCGTCGCTATCCAGAAGATCAGGAACTCTAGAAGAATTCAGATTTTTAACACGAGAGTAAACGTAAAAAGAAGGTTTTACAAGACTCACGTTAACAATATTGCAGCAGTACGCACACAATCGAAGCGCAGTAAGGATGGCTAGTGTAACTAGCAAGAATACCACGAAAGCCAAGAAAAAAGAAGTACGCTATTAACTATTAACGTACCTGTCTCTTCCGAAACGAATGAGTACATAGATATACGTATAGCTACCATCGTTATCGGAAAGTCT
+
<:>?:@<<BBB?@;==>>@>BAC99254425C?@@C@DA>CCBBBCACD@C@@>:99999'85:99///88699./445===+==7;.599&5>>?<ABA?=99;5;4;@;@BC?BBCDBBBBGBCBCCCFB<@B00,0:>:::<?=A<AA@>ACCBBB@?=?CBCAB?AA==>;:=88::/..).).-.-.-$.668>;88577335355//(/5877/5.4<;44390405<=5<==9:88;;>>@?ABBCC@A@B@>>B?=5626;555>8==@@<;A8>>?<
@ATNG8:02690:05584
GATGGTAGATACTCGCTGATACACCCAGAAGATCAGGAACTCTAGAAGAATTCAGATTTTTAACACGAGAGTAAACGTAAAAAGAAGGTTTTTTACAAGACTCACGTTAACAATATTGCAGCAGTACGCACACAATCGAAGCGCAGTAAGGATGGCTAGTGTAACTAGCAAGAATACCACGAAAGCAAGAAAAAAGAAGTTACGCTATTAACTATTAACGATACCTGTCTCTTCCGAAAACGATGAGTACTACTCTCAGAGACACACTACCATCGTTATCGGAAAGTCT
+
@<<A@BBBBBBBC@A?BABABB;;;8;CD@AAAA;;5<=;;9885;8<=7828=<<<?=?,=;>@?997AA8<<7;>?=>>>09@=<.55555#9<<<>@@;;><9;69=A=?BBB@BACBABAA@C;;;BBBC?CDFH@B@@CCCED@C@B;;9<BCCCCED??::9AA?CC@CA?8==777)3883779999%3?<8738AB>>>D=A=A>>>=A9=<887<6775;;9:6832222&225565555=522255696667<99<888>57778807557078-3...
@ATNG8:02658:05663
GATGGTAGACACGTGTGCTCTCTCGTACTCATTCGTTTCGGAAGAGACAGGTACGTTAATAGTTAATAGCGTACTTCTTTTTCTTGCTTTCGTGGTATTCTTGCTAGTTACACTAGCCATCCTTACTGCGCTTCGATTGTGTGCGTACTGCTGCAATATTGTTAACGTGAGTCTTGTAAAACCTTCTTTTTACGTTTACTCTCGTGTTAAAAATCTGAATTCTTCTAGAGTTCCTGATCTTCTGGAGATACACATGATACTCTACCATCGTTATCGGAAAGTCT
+
;55<8=BBBCCCBBCBCCCCFHCCCCBBBBBC@BDDD;DD?D?CBABBBB?BAAAC@B>AAAA?C?A??ABAAAC@DCDDG3BB?BAAB<ADCC@BA@=BC>779BDC@BBCBB>@@;?=?<A<AA??;;;>=AAAA9?>?>>>==>A===@<==<>>==AA;>:>>@@AAAAA<@@@AA6A<><>@CAC/@@999*//6///;;:=:=BBB/A@@@A<@<>>;>??@?@?=C<??@@@A:>>A<>>>A@@@AAAAA>>@AAA>>9>8::?=C=;;;AA7=><<
@ATNG8:02662:05645
GATGGTAGGAGACACGTCGCACACGTACTCATTCGTTTCGGAAGAGACAGGTACGTTAATAGTTAATAGCGTACTTCTTTTTCTTGCTTTCGTGGTATTCTTGCTAGTTACACTAGCCATCCTTACTGCGCTTCGATTGTGTGCGTACTGCTGCAATATTGTTAACGTGAGTCTTGTAAAACCTTCTTTTTACGTTTACTCTCGTGTTAAAAATCTGAATTCTTCTAGAGTTCCTGATCTTCTGGTGTCTGATCTGTATCACTACCATCGTTATCGGAAAGTCT
+
AABC@CFC@CCBBBCCCCCCBCBBDCCBCCAB<A;;;6;B@C@=;;CDCC?C@A@D?A<@@?@4;54==?ABB=B7A@<==+BB>D@AB<?AAC@BDB@:959???@D?AACCDCBB?>>@<@<@@@@@ABA:==AA376??@:;<<@;::///95//88<@<@=>>>AAA@@@7;;BDD5A;>:88888(8<888-689:<===;:4:9:8)5:<:>9@<@@<?<;<///9=066A@@?7;;9667/////6A@@@=>>>>???=AAAAA=B>>>;>=7=>=<
@ATNG8:02667:05621
GATGGTAGGCACTGCGCACACATCCCAGAAGATCAGGAACTCTAGAAGAATTCAGATTTTTAACACGAGAGTAAACGTAAAAAGAAGGTTTTACAAGACTCACGTTAACAATATTGCAGCAGTACGCACACAATCGAAGCGCAGTAAGGATGGCTAGTGTAACTAGCAAGAATACCACGAAGCAAGAAAAAGAAGTACGCTATTAACTATTAACGTACCTGTCTCTTCCGAAACGAATGAGTACGAGAGAGCACACGTGTCTACCACTCGTTATCGGAAAGGATCT
+
:;>>9><A3944444::9995665<2<5666BBCCC:;:;CCBBBBACC@D@AAABCEEC3C@CCBBCBBDBBB=@@A????,9;597@AB9CCCACAAABBBCC?B@BB?BBB@BBBBCDCCCCCCDCBBB?BBCC=@?BBBBBC?C@CCC?BCCCCCCC?BBABBB?AA=ABB9??9:58>@=BBCBB3BB@B998BCB?>;>8==;;6;;?ADED@BCBBAAA>@=?DD=CBC@BBBCBCC?::99988;;7777772226.2222.6(///849:(-(-...
@ATNG8:02671:05628
GATGGTAGCACGACACGACGATGTGTACTCATTCGTTTCGGAAGAGACAGGTACGTTAATAGTTAATAGCGTACTTCTTTTTCTTGCTTTCGTGGTATTCTTGCTAGTTACACTAGCCATCCTTACTGCGCCTCGACTGTGTGCGTACTGCTGCAATATTGTTAACGTGAGTCTTGTAAAACCTTCTTTTTACGTTTACTCTCGTGTTAAAAATCTGAATTCTTCTAGAGTTCCTGATCTTCTGGACAGAGTGTGCAGATACTACCATCGTTATCGGAAAGTCT
+
94:<7=CCCBAB<<BBBB@966<ABCCCCCBC?B;;;8;C?C?BA@DCDD@CGBBB9:8;BAA@C@BBCBBA=<<444===+<<8==<=6A:::=@@@>AB?BBBB@@>AA@@BCBB?BAA<@<A@>>>AA<@@AC@:;:=;66///<<;;==@>18594;?;@;;;;:@>>>=662222&2276;;;=;.999;<178>>>>>?>>3:9:9+7;A=>8=8<=:====;;;:>=AABB>>:==@;>>?CFB;;:AAA???BBB@?<?@@@@<@AAA<>>9>;::
@ATNG8:02676:05653
GATGGTAGCTCACGTACGTCACACGTACTCATTCGTTTCGGAAGAGACAGGTACGTTAATAGTTAATAGCGTACTTCTTTTTCTTGCTTTCGTGGTATTCTTGCTAGTTACACTAGCCATCCTTACTGCGCTTCGATTGTGTGCGTATTGCTGCAATATTGTTAACGTGAGTCTTGTAAAACCTTCTTTTTACGTTTACTCTCGTGTTAAAAATCTGAATTCTTCTAGAGTTCCTGATCTTCTGGAGATATCATCAGCGAGCTACCATCGTTATCGGAAAGTCT
+
:55>:>CCC?A<>>?B;6:BA@@@BBBABBAA=@;;<0<B=A=AACBBBB@BCBBB?A>@@DC@C?BABBBBBBB@BBBBB3BB@CBBB=ACAA=AAA>BB?BBBBCB@BAA@@B>><?DD=B=@?>;;;>>=A@?>:>>AADB?==?<AA=??A7:;>=BA<A<AAAA?A??>8==DCD5A<A<>>>@>.>>>>?7?@@@>??;==<AAAA/@668B=B=AA;??A@@@@=B;>?AAAA8<=A:888>AA??>>>>?A@A==>A<@===C=A@@@;<;3;888
@ATNG8:02688:05661
GATGGTAGCTCACGTACGTCACACGTACTCATTCGTTTCGGAAGAGACAGGTACGTTAATAGTTAATAGCGTACTTCTTTTTCTTGCTTTCGTGGTATTCTTGCTAGTTACACTAGCCATCCTTACTGCGCTTCGATTGTGTGCGTACTGCTGCAATATTGTTAACGTGAGTCTTGTAAAACCTTCTTTTTACGTTTACTCTCGTGTTAAAAATCTGAATTCTTCTAGAGTTCCTGATCTTCTGGTAGAGCGTGCATATAATCTACCATCGTTATCGGAAAGTCT
+
:::?<@ABB@<>;;;=66::;9@BBCCDDDBB@BBBB<BB?C>BAA@CCC@CCCBC@C>@@@@;?;@@???>>9;587888)8?5?ABB;=BA@8@CB>BB57:=A<=;?ABBCBBG@@;;<@<@AA=888=8===?:=>>>BBBB888??;;;A;8887;;9?5::??998?>;888CC2><@=6////(-7777),,,,,,6857-5552(2::::6=67737@>:;;=:;4;;888>155A6A>>;;;?;;;><<//,/<::99AAA??;?AAA<AA9AD??
@ATNG8:02695:05620
GATGGTAGGACGAGCGTCTGAGACGGTAACTCATTCGTTTCGGAAGAGACAGGTACGTTTAATAGTTAATAGACGTAACTTCTTTTTGCTTTGCTTTCGTGGTATTCTTGCTAGTTACACTAGCCATCCTTACTGCGCTTCGATTGTGTGCGTACTGCTGCAATATTGTTAACGTGAGTCTTGTAAAACCTTCTTTTTACGTTTACTCTCGTGTTAAAAATCTGAATTCTTCTAGAGTTCCTGATCTTCTGGGTCTACGCTCGTCGCGCTACCATCGTTATCGGAAAGTCT
+
88885::<8::::=:8444449///)//)/;::;9=:;;(44.4.44444=<899977;)/)/:993:;99555<<<7<<497777$//7;3//6@266==8=6616>16666=>9;;;;;;995:55155;;A;??99499997@@?AAA@A?@@?@@@?@=::9:>?;@;@?>99999;7<=@@@9C8<699999'9????8>9:5;;<;;;.9999$9559A7929C7>?B@@=@4929@@@?@@BABB;@000>000==<<9:9494:7:>><@:BCBB:BD6A=69
@ATNG8:02703:05637
GATGGTAGAGAGACTGTAGCGCACCCAGAAGATCAGGAACTCTAGAAGAATTCAGATTTTTAACACGAGAGTAAACGTAAAAAGAAGGTTTTACAAGACTCACGTTAACAATATTGCAGCAGTACGCACACAATCGAAGCGCAGTAAGGATGGCTAGTGTAACTAGCAAGAATACCACGAAAGCAAGAAAAAGAAGTACGCTATTAACTATTAACGTACCTGTCTCTTCCGAAACGAATGAGTACGTGTGCGACGTGTCTCCTACCATCGTTATCGGAAAGTCT
+
@@@@5:>@@BBBBBCBBCCGCEBBB>AAA@BBBC;;8;@DCCCBBB?BC?B?BBAADBDB3B@CBBBBBBCCBA9?@;;;;;*;?<>4:;;*:CDAAABECCBCB?@?@B@BCC?AABCDCCIIGBBBDDBB?BBBA>A;;;CCBB@D?B;;:;BCBBCBB@CCBBBC@BB?BCC@BBBAA9>9828ABCD3BB@CCAAA>>9938<BD@@;?<@BDBB@BC@A@@A>A>BEC>B@@=?BABABCC???9:7>=<=95555255528555=9;;;=4<;7=>;<
@ATNG8:02667:05679
GATGGTAGATATATGCACGCTCTACCAGAAGATCAGGAACTCTAGAAGAATTCAGATTTTTAACACGAGAGTAAACGTAAAAAGAAGGTTTACAAGACTCACGTTAACAATATTGCAGCAGTACGCACACAATCGAAGCGCAGTAAGGATGGCTAGTGTAACTAGCAAGAATACCACGAAAGCAAGAAAAAGAAGTACGCTATTAACTATTAACGTACCTGTCTCTTCCGAAACGAATGAGTACTACTCTCAGAGACACACTACCATCGTTATCGGAAAGTCT
+
AB>@7;>>CCCDCBBBCCCAABBBB?BBA=@@:;9::@;ACC?>?><>>8A=ABBABBBB+>8><88@BB<=B<.7744444$4939.44)555.5;;;@<<5;2;=;;5;@?;ABAABCBBBCCJGCCBB>BBA@=@BBBCBCB?B@C;;:;BBCCCCB?BCB@A@>AF@CCC@B>>>B=BBB?BBDDC3BB?BCCCAB@A=-/,/<;;+/+/:A;;9;AAA@@A=A>AGD=AABABBCB?@?BBBBCBBAABAAABBBBBC@7<:777-7656/67(6555
@ATNG8:02677:05705
GATGGTAGAGAGACTGTAGCGCACCCAGAAGATTAGGAACTCTAGAAGAATTCAGATTTTTAACACGAGAGTAAACGTAAAAAGAAGGTTTTACAAGACTCACGTTAACAATATTGCAGCAGTACGCACACAATCGAAGCGCAGTAAGGATGGCTAGTGTAACTAGCAAGAATACCACGAAAGCAAGAAAAAGAAGTACGCTATTAACTATTAACGTACCTGTCTCTTCCGAAACGAATGAGTAACGATGAGATCTCGTGTGCTACCATCGTTATCGGAAAGTCT
+
@>@B>?;DCBCCBCCCCAAACAAAB<BBC?BCC@BD@D@CBBCBBC@CC@B@CBB;::99$75>;:::<?::<?8<<79:9:$73,3/333&3994::A>?????;A=>>8=>>187;;??????@@@AA>>;>;;9<885>>>==8=:==A?AAAB8:8@>???ABB@BB?BBC?@998>4=8836@AAA/;;7;A?>?>>>=1818==>8<8====<<A>=====5:7:DD;=??;?:;>00,0<8;=@>??A===;;;:;@AA=CCC@@;??BB<??9>>;:
@ATNG8:02686:05671
GATGGTAGTATAGAGCTCTACATAGTACTCATTCGTTTCGGAAGAGACAGGTACGTTAATAGTTAATAGCGTACTTCTTTTTCTTGCTTTCGTGGTATTCTTGCTAGTTACACTAGCCATCCTTACTGCGCTTCGATTGTGTGCGTACTGCTGCAATATTGTTAACGTGAGTCTTGTAAAACCTTCTTTTTACGTTTACTCTCGTGTTAAAAATCTGAATTCTTCTAGAGTTCCTGATCTTCTGGGTCTACGCTCGTCGCGCTACCATCGTTATCGGAAAGTCT
+
@@@C@CBBBBAB@@@BBCGFCCBAAB@@AA@@<A@?@9@B@CACCCBBBB@DBAAA?C?CBBB@B8>>?=BB88=7BBBBB3BB?BBCC>ABBC<>@B?BB????>??:>><<=>>?;?@@<@<ADB>>>??<@@@@<@>>=:8:=>===>>?@@:;;;=@@<?;??===>B??<??@>>2>7=667888(5;9992;=A>@@@===:>?>>/>???B=A8<<<@AAA;;;:=;?>>>@@7;;BB9>>?@>>>@<<;///:::>C;??@@@;??;;7;B9@@@=
@ATNG8:02687:05718
GATGGTAGTCTCAGATAGTCTATAGTACTCATTCGTTTCGGAAGAGACAGGTACGTTAATAGTTAATAGCGTACTTCTTTTTCTTTGCTTTCGTGGTATTCTTGCTAGTTACACTAGCCATCCTTACTGCGCTTCGATTGTGTGCGTACTGCTGCAATATTGTTAACGTGAGTCTTGTAAAAACCTTCTTTTTACGTTTACTCTCGTGTTAAAAATCTGAATTCTTCTAGAGTTCCTGATCTTCTGGAGATATCATCAGCGAGCTACCATCGTTATCGGAAAGTCT
+
@;;>?BBCCBBCCCCBAAB@<B=BCCBB<@?C:CCDE>BB@B>@<>>>><;:;>00,/6::;>:C@CDDCA::6@<??@@@,4:9(4<9;2=<?;7;>A;A@0/0==@CACCBBB@@@=@@B?B:99:9;@BA=AA@@;BAAABBCCBBCBBBBAB@@@@7:;?B>B@@@@?>@@<995595$57<6;<@??+<595909555555559.5555$559996;8=B<@?BA?>@;?:@AABBB>@@A>AA000>>>BBBBBB;;:BBB?B;;:A=AA::6:C;@@BC
@ATNG8:02689:05719
GATGGTAGCGAGCGAGTGTGTATACCAGAAGATCAGGAACTCTAGAAGAATTCAGATTTTTAACACGAGAGTAAACGTAAAAAGAAGGTTTTACAAGACTCACGTTAACAATATTGCAGCAGTACGCACACAATCGAAGCGCAGTAAGGATGGCTAGTGTAACTAGCAAGAATACCACGAAAGCAAGAAAAAGAAGTACGCTATTAACTATTAACGTACCTGTCTCTTCCGAAACGAATGAGTACGATGAGATCTCGTGTGCTACCATCGTTATCGGAAAGTCT
+
997<6=;CDDBA;966>?=;;@BAA7<@D@BBBDCB<B?CBBCBBB>BB9979ABAAB@@0A8;:DBCCC:;;C=AAAEEFE5BBAC@DEE<BCCADG;9;CBBB@B?BB>A@B?BAA?@@@@A;;:A::9@=AABDBCCCCDA;;6;=A;;9<CCBCCBB?BCCEBB?BB>:998<:000+000*0;:::,//(3333;;@@A?C?BCBB>A>>@IDC@CCBBCBE@D>@@@;@AA=@@ACBBABACBBBCBBBBABA>??ABB>A>>>B?ABCC?CD=BBA@
@ATNG8:02694:05680
GATGGTAGATACTCGCTGATACACCCAGAAGATCAGGAACTCTAGAAGAATTCAGATTTTTAACACGAGAGTAAACGTAAAAAGAAGGTTTTACAAGACTCACGTTAACAATATTGCAGCAGTACGCACACAATCGAAGCGCAGTAAGGATGGCTAGTGTAACTAGCAAGAATACCACGAAAGCAAGAAAAAGAAGTACGCTATTAACCATTAACGTACCTGTCTCTTCCGAAACGAATGAGTACTATAGACTATCTGAGACTGCCAAGGCACACAGGGGATAGG
+
@?@B?BBBBBBBBBBBBBCCCCBAA<ACB@CBCC??<@?ABCBBCC?BB?B?BBBCCCCC2C@DBAABBBABBD>CA;;;;;*;A?C?CCC;CCC@CCCCDBBAA=A=@@=@BB@CCA@ABCCAAAAABBBB@BBBB@BBBBBBAB>CAECB@BBBBBBCC@CBBBAB?BC@BBB<??BBB=B??;?@@@@2AB???@ACC@@?;A=@=AB=B<A@BBB?CCC@@@C@C?BBB=AAA???>CBBBBBBBCB?>?DDDBAAACA@@<?<??BBBCCBBBB3>>0/0
@ATNG8:02695:05709
GATGGTAGGACGAGCGTCTGAGAGGTACTCATTCGTTTCGGAAGAGACAGGTACGTTAATAGTTAATAGCGTACTTCTTTTTCTTGCTTTCGTGGTATTCTTGCTAGTTACACTAGCCATCCTTACTGCGCTTCGATTGTGTGCGTACTGCTGCAATATTGTTAACGTGAGTCTTGTAAAACCTTCTTTTTACGTTTACTCTCGTGTTAAAAATCTGAATTCTTCTAGAGTTCCTGATCTTCTGGTGTCTGATCTGTATCACTATCGTTATCGGAAAGTCT
+
A@A@?BBB=AD9;6:AAABBBDBB?BBCCCCC@CBCD>BC?B@BBBDECC?BBGHJ@B@BCBC@C@CCCDCCCCD?CCCCC3CC@DBCB=BBBB?BBB?AA=BAABBC@IDCCECCC?CCC?B?CCCCCB@@=?A@@<AACCDCBBCBCCCDBAA?CCC>BA@C>AACCCDCCC=B;;;;.;>A=;;;;;*;BBBB>CCCEFFCDCCADGDC5DCCGF?B?AD@DCCBCBB@B@BBDCCC@CAB?BCBBBBCCCDDCCBBBBBBDEDD?BBCC@BB>BCBA
@ATNG8:02701:05670
GATGGTAGAGAGAGCTCTCTCATCGTACTCATTCGTTTCGGAAGGGACAGGTACGTTAATAGTTAATAGCGTACTTCTTTTTCTTGCTTTCGTGGTATTCTTGCTAGTTACACTAGCCATCCTTACTGCGCTTCGATTGTGTGCGTACTGCTGCAATATTGTTAACGTGAGTCTTGTAAAACCTTCTTTTTACGTTTACTCTCGTGTTAAAAATCTGAATTCTTCTAGAGTTCCTGATCTTCTGGCGCGTATGTATGTCGCCTACCATCGTTATCGGAAAGTCT
+
@88@7ADE?A@CCBC@AABBCCCCCBBBBGCB>BCGD?GD>B>BB<ABBC@CCBCC@E@CBBB?D999BBDGD@D@BBCBB5BB?B@@@9@BBB>B@@>@B@DBBBBA?ACCBBBCB>A@B<>;>AAA???@=@CBB@BAAAC>>>??CAA788>::;;<AA:=:=B>>>AAAA<@=>=>5==B=ACDDD.88===1;;<::;AAA>4;;;;+7AAAC<@<>><>?>@>=>=B=AAAAAB777:5///;;:::?BAAAAAA:==B;>;;;=8=A==:=@7?>::
@ATNG8:02659:05733
GATGGTAGTCTCAGATAGTCTATAGTACTCATTCGTTTCGGAAGAGACAGGTACGTTAATAGTTAATAGCGTACTTCTTTTTCTTGCTTTCGTGGTATTCTTGCTAGTTACACTAGCCATCCTTACTGCGCTTCGATTGTGTGCGTACTGCTGCAATATTGTTAACGTGAGTCTTGTAAAACCTTCTTTTTACGTTTACTCTCGTGTTAAAAATCTGAATTCTTCTAGAGTTCCTGATCTTCTGGTATGACTAGTGTACTACTACCATCGTTATCGGAAAGTCT
+
;;>?9>CCCCCBBB@BB?A9<=>00/<<=ACC?BBBC=CB@D?BCCEDBB@BBC@@=@>BBBC?CACCCECCBBC@A@@??0?A?CBCC=BBAA?ACC@CDACBBB@A?ABBCBCBC@BBC@C@CCCCBBBC@BCED?BBCCEBB@@@AAAAA@@>A@@<@A=A>A;;:BCCBD@ABBBA7@;A;;;;;;*;@ABE>CCECCBCBAB5;;;;*;;;<@7;7;B?DDDDDBB@BABABB@@=@BC?ABB;;<;DBBBCB@@DCBAA=:;99A=@A?<5::08:88
@ATNG8:02674:05725
GATGGTAGGCACTGCGCACACATCCCAGAAGATCAGGAACTCTTGAAGAATTCAGATTTTTAACACGAGAGTAAACGTAAAAAGAAGGTTTTACAAGACTCACGTTAACAATATTGCAGCAGTACGCACACAATCGAAGCGCAGTAAGGATGGCTAGTGTAACTAGCAAGAATACCACGAAAGCAAGAAAAAGAAGTACGCTATTAACTATTAACGTACCTGTCTCTTCCGAAACGAATGAGTACTGTATCTATGTGTGCGCTACCATCGTTATCGGAAAGTCT
+
@?@EACBB?BBB;;;BBD@ABDCIH?A@@@CCDCCC@C@GCCB@CB?CC@C@CDBBBCEC5C@CDBBBBC@@?@9@@BBBBC5CD?C8;;;*:BC?AACBBBDBB?B>@@=@AD?BBBBDCECCBBCDBBBG>@@CC?CBCBBAAA@D@C;;;:BBCBABC?CDCBBB>AA????>??BBC=B??<?BBBC3CF@D;;;@AA;;7;:>>==:=<@BDBD?AA000:;<A?BCD=BAC?BBBCCCBBBBBBBBBBBFBAB?;;===8=????;@@@@<@A:@??>
@ATNG8:02681:05729
GATGGTAGTCTCAGATAGTCTATAGTACTCATTCGTTTCGGAAGAGACAGGTACGTTAATAGTTAATAGCGTACTTCTTTTTCTTGTCTTTCGTGGTATTCTTGCTAGTTACACTAGCCATCCTTACTGCGCTTCGATTGTGTGCGTACTGCTGCAATATTGTTAACGTTAGTCTTGTAAAACCTTCTTTTTACGTTTACTCTCGTGTTAAAAATCTGAATTCTTCTAGAGTTCCTGATCTTCTGGGATGTGTGCGCAGTGCCTACCATCGTTATCGGAAAGTCT
+
:4558=>==>94955559;;;===CCCB>>//)/777./5.5.5<<666>:>=?>?<=<=<<<05.54454444:.4////$//)/--88+--;;+/58388-34999;9===BBB@?;><>+0*0AA=BBCC=@@BA>;:;;95555;<<>@944.5445:=7;6<44.4;:::37////&/)/)/:;;<+//=>>6@>666666>?<>???+66;<>6;7;=8<<655==8<5::<<<@;==;@4;0//87<@>AAAA;;4887133378278<>188)7773
@ATNG8:02683:05748
GATGGTAGAGTATCATGTGTATCTCCATAAGATCAGGAACTCTAGAAGAATTCAGATTTTTAACACGAGAGTAAACGTAAAAAGAAGGTTTTACAAGACTCACGTTAACAATATTGCGCAGTACGCACACAATCGAAGCGCAGTAAGGATGGCTAGTGTAACTAGCAAGAATACCACGAAAGCAAGAAAAAGAAGTACGCTATTAACTATTAACGTACCTGTCTCTTCCGAAACGAATGAGTACTATAGACTATCTGAGACTACCATCGTTATCGGAAAGTCT
+
@@@B?BCCCCBCCBBAABGICBBBC<@@@=ABECDC@C?CCCCDCC@BB?B?BBBCBBBC5BAECBCCDCCCCG=BA;;;;;*;A=A?CCC:CCC@CBBBCCB@@>@@BB@BBB@BBA??BBCCBB@@@BB>B@@A@BBBBB?>>:>:>==8<@@@A>==:@AAA@@:@><@@@:=>888)577057777(88/6>AA@@@AA<@;@<<=9==AAA>?;@B@@:::=B<???9>AA????C???CBBB@==<AAAAAAAAAA>>9==>@@;@@=>:?F9>@==
@ATNG8:02684:05723
GATGGTAGCATCATGCATATCTCATCAGAAGATCAGGAACTCTAGAAGAATTCAGATTTTTAACACGAGAGTAAACGTAAAAAGAAGGTTTTACAAGACTCACGTTAACAATATTGCAGCAGTACGCACACAATCGAAGCGCAGTAAGGATGGCTAGTGTAACTAGCAAGAATACCACGAAAGCAAGAAAAAGAAGTACGCTATTAACTATTAACTTACCTGTCTCTTCCGAAACGAATGAGTACAGAGAGTTCGATATGTCTACCATCGTTATCGGAAAGTCT
+
?@@C@CCBBBCCC@BABAAACCCCCBCBB@DCCCBC?B?AACCBBB?BCAC?AABBBDDD3C?BBAAAAAA><=3<>9:;;;*;?>?5;::&5<<9>CCCHECCB?B@BCABBB>AABBCEBCCCCCECCCC?BBBB?BBBBBBCB@DABBC@BBCBBCCD@CAAACC?AA<9999>>BBA:@><899999(9A?B9::BFAAA:=:>@BB:>:>@;>>7;;CA@A@:=:=>>8?AA=>==???@A@@@@@>9>>A??=@>@@?A;AAA::7;BCC<@@9@>>=
@ATNG8:02685:05741
GATGGTAGAGAGAGCTCTCTCATCGTACTTTCGTTTCGGAAGAGACAGGTACGTTAATAGTTAATAGCGTACTTCTTTTTCTTGCTTTCGTGGTATTCTTGCTAGTTACACTAGCCATCCTTACTGCGCTTCGATTGTGTGCGTACTGCTGCAATATTGTTAACGTGGGTCTTGTAAAACCTTCTTTTTACGTTTACTCTCGTGTTAAAAATCTGAATTCTTCTAGAGTTCCTGATCTTCTGGATTTGAGTGACTCGTGCTACCATCGTTATCGGAAAGTCT
+
:;;B?CBBBCCCCCCBBBCCCGFEDBCCCC>CDCC=BB?B@CCCDDCC?CBBBC?C?CCCC?C@CBBBCCCBB@BCCCC5BB?BBBC>BCBB?CCC?AA?ABBCCC>BA??CA@@>BCC=@>BBB@BAAA@CDCA?CAAA=;=AAA@@@>>>?<@@?<AA<A:@AAAD6=<B<@@@@@5A=A:==BBA/BC>>>7>@@@DDB@@@8====.=:;;F=B<?@<>>==;;:7;8<@@BDD:=<@<ABB9>>>>CA@@@@A@><>>8<=?=>:===>:>=4>>;;
@ATNG8:02686:05733
GATGGTAGGCGTGTGAGAGTCTGCCCAGAAGATCAGGAACTCTAGAAGAATTCAGATTTTTAACACGAGAGTAAACGTAAAAAGAAGGTTTTACAAGACTCACGTTAACAATATTGCAGCAGTACGCACACAATCGAAGCGCAGTAAGGATGGCTAGTGTAACTAGCAAGAATACCACGAAAGCAAGAAAAAGAAGTACGCTATTAACTATTAACGTACCTGTCTCTTCCGAAACGAATGAGTACGAGAGTCAGAGCAGAGCATCGTTATCGGAAAGTCT
+
?@@C@EBB?BBBDBBACCCCBBBCD>CBB@@ACCBC@BACDECCCCA9:;;@CDB;;;;;.;>AAB???CA???6=@9:999(:?;=3777&3384:B=FBABAA=A=;;8;??=B>>>@@>>>ACA??>>=<?>>A;=;=>>@??<?=A>B>ABDDCAAA?CA??BB?AA=ACC?BB@@@<@@<:88888(8<7=>>>A@?@B=D:>=<A=A==A==A=DA@><<>;@<ACC9AAB?@AABBBBCCCB@@@?A@BA@@===>>@@A:>>CD;@>7>>>>
@ATNG8:02691:05746
GATGGTAGCGCATATCAGCGCAGCCAGAAGATCAGGAACTCTAGAAGAATTCAGATTTTTAACACGAGAGTAAACGTAAAAAGAAGGTTTTACAAGACTCACGTTAACAATATTGCAGCAGTACGCACACAATCGAAGCGCAGTAAGGATGGCTAGTGTAACTAGCAAGAATACCACGAAAGCAAGAAAAAGAAGTACGCTATTAACTATTAACGTACCTGTCTCTTCCGAAACGAATGAGTACGTGTGCGACGTGTCTCCTACCATCGTTATCGGAAAGTCT
+
DDA@@B;;<@CCCDDDA@@BDDCC?BBB@CCCDBB@B?BC@@ACD@CB?B@BBCCCCCC2C@DDCCCBBBCDD>A>99999*9B=C?CCC<CDJBBABBBCDCC@C?BB?;:;?CCDBBBBBCBBBDDDCCACCCC?@@BBBBBE?B?CAA<ACBCCCCC@CBBABC@BB?BCC@BBCBB=AAA=@AAAB3BB@BBBBBBAAC587:DBB>A>>@GCE@BBBCBAA<@<@BB=BDE?BBBCDC@@A@BBBBBBBCBBABB?B9:9:CCCE@CAAA@DF>C???
@ATNG8:02695:05723
GATGGTAGCACGACACGACGATGTGTACTCATTCGTTTCGGAAGAGACAGGTACGTTAATAGTTAATAGCGTACTTCTTTTTCTTGCTTTCGTGGTATTCTTGCTAGTTACACTAGCCATCCTTACTGCGCTTCGATTGTGTGCGTACTGCTGCAATATTGTTAACGTGAGTCTTGTAAAACCTTCTTTTTACGTTTACTCTCGTGTTAAAAATCTGAATTCTTCTAGAGTTCCTGATCTTCTGGGTGTATCAGCGAGTATCTACCATCGTTATCGGAATGTCT
+
955<:?CBBBBB=BBBBCAA;ABBBBCCCCCC@BCCE?CC?C@BCBCCDC?CAA@D?B?BBCC?C?BBBBBBBA@=@@@<@.@@>>@==8@000=AAA?BK@BBABCC?BABBBBBB>B??9>9>A@;;=@><>>@>:><==>>>><=>AA>>>A<>=<;<<9=<AAAAAAAAA<AAAAA5A<@<??>?>/??>?@6<:99<<=<=>8<=<=.=???C=A<??<AAAA??>;A<AABA<<7;;AF7;9;@@@>>>?>>>@@>@>>9<??<=:=??@=A<@@@<<
@ATNG8:02697:05745
GATGGTAGAGTACAGTGTAGTAGACCAGAGATCAGGAACTCTAGAAGAATTCAGATTTTTAACACGAGAGTAAACGTAAAAAGAAGGTTTTACAAGACTCACGTTAACAATATTGCAGCAGTACGCACACAATCGAAGCGCAGTAAGGATGGCTAGTGTAACTAGCAAGTATACCACGAAAGCAAGAAAAGAAGTACGCTATTAACTATTAACGTACCTGTCTCTTCCGAAACGAATGAGTACTACTCTCAGAGACACACTACCATCGTTATCGGAAAGTCT
+
555<7<<<<<==;??<@=<CBBBCDACDCCCCCDG@C?BBCCCBC;99074<:555??>+>7<<AA?@?A???8<??@@A@,@A=A5::;*:::29BBABBBBB?D@<;7;AA>ACBDBBB@AACCCA@@C?CCCD?BBCBBB@?=@@E@A?@BBBABBB?@@A?>?==<<>B>8:::BC<=BB=ABBB9?@>A899B<88?;?<A>>;5::<8@@B?BBBBABC>A=@@>9<9949ABABBE:::CC???BBBBBBB?====5>>>>C;;888:>>8=788
@ATNG8:02698:05746
GATGGTAGTATATCGCGTCGCTATCCAGAAGATCAGGAACTCTAGAAGAATTCAGATTTTTAACACGAGAGTAAACGTAAAAAGAAGGTTTTACAAGACTCACGTTAACAATATTGCAGCAGTACGCACACAATCGAAGCGCAGTAAGGATGGCTAGTGTAACTAGCAAGAATACCACGAAAGCAAGAAAAAGAAGTACGCTATTAACTATTAACGTACCTGTCTCTTCCGAAACGAATGAGTACGTGTGACGTACGTGAGCTACCATCGTTATCGGAAAGTCT
+
::9@@A;<BBCC??;;;566;9;6515<=5:@>>99.5.5555<<<8;;7:8==555999'87::9;::::333(3844444$4<7<.555&5;;.69<@@BB?@>??AB?A;;7;AABCDBBCCCCCECCC@DCBB?@@@@BA::6;=AAA<@@@>@A>>9??BAAA??>433:4::;=>588=6@<BBB1BC@BBABB@@@@<@<??AB=B:==A;<7;A@A:879=9=?C>BB<9=@><;;779==?>A?BABBC>=>BB>><?@@@A498AA:@@8;;==
@ATNG8:02706:05166
GATGGTAGCGCGACGAGCGTAGACCCAGAAGATCAGGAACTCTAGAAGAATTCAGATTTTTAACACGAGAGTAAACGTAAAAAGAAGGTTTTACAAGACTCACGTTAACAATATTGCAGCAGTACGCACACAATCGAAGCGCAGTAAGGATGGCTAGTGTAACTAGCAAGAATACCACGAAAGCAAGAAAAAGAAGTACGCTATTAACTATTAACGTACCTGTCTCTTCCGAAACGAATGAGTACTATGTAGAGCTCTATACTACCATCGTTATCGGAAAGTCT
+
@::C@CCCBBBBBBBCCCCCCCCBE=BCC@CBCBBB?B?BBCDCCB?AC?D?BBA@@@@@2@@BBCBBBBACCC>CCBCCBC5BA>A5;;:.;CF@CCCCDCD@?>A@EG@BBD?ABBBBCCCDBBBBCBBB@BBBC?BBBBBBBB>B@CCB?BCCDCCCA@CCCAAB?DD?>=>;>====7?>>;=????1?C?C?>>CBA@@;><>A@@;?<AACBB?CCCBBBB=?=?BB=BCC?AAAAACCAAACCCCACBAA>>><@@=;7;>AAA=@@??<?D9>::8
@ATNG8:02712:05155
GATGGTAGTGTCATATGAGAGTGTGTACTCATTCGTTTCGGAAGAGACAGGTACGTTAATAGTTAATAGCGTACTTCTTTTTCTTGCTTTCGTGGTATTCTTGCTAGTTACACTAGCCATCCTTACTGCGCTTCGATTGTGTGCGTACTGCTGCAATATTGTTAACGTGAGTCTTGTAAAACCTTCTTTTTACGTTTACTCTCGTGTTAAAAATCTGAATTCTTCTAGAGTTCCTGATCTTCTGGCTCTCGTAGACAGATACTACCATCGTTATCGGAAAGTCT
+
944<5;AB::9CCDECCCCCCCCCDBBBCBCA>ACBC>CF@D?BCCCDDD?DEDDD?D@DCBB?CBDBBBBBBDD?99999*9G?BBBB=BBAA?ACC?CD@AAACGC@CCDDDCCC>CDD@D?DDCCBBBC?CBCC@BBDCBCBBBBBBCBBCB?CCC@CC?C?BBCCBCBCB=@::;;.;=A=;;;;;*;BBCC=BBDCCCFBBB@JJJJ3HCCBC@C@CDACCDCCBB@C@CCCCCC?AAC@CCBCBCCCBCCCCDCCCDCC?CCCCC?CCCC?BB<B???
@ATNG8:02723:05168
GATGGTAGTAGTACACTAGTCATACCAGAAGATCAGGAACTCTAGAAGAATTCAGATTTTTAACACGAGAGTAAACGTAAAAAGAAGGTTTTACAAGACTCACGTTAACAATATTGCAGCAGTACGCACACAATCGAAGCGCAGTAAGGATGGCTAGTGTAACTAGCAAGAATACCACGAAAGCAAGAAAAAGAAGTACGCTATTAACTATTAACGTACCTGTCTCTTCCGAAACCGAATGAGTACGTGTGACGTACGTGAGCTACCATCGTTATCGGAAAGTCT
+
954@:BCCBBBBBBCDDCDCCBCBB?BBB?BB@@@@=A?CBBDCBB@BD@C?BBCBBCCC5B@BCBCCCDCBBD>C?@@>>>,@?=A?BBC=BIIBAAAADCCDC?B?BD@BCC>A@CCBCDDFCCCCCCCC?CCCC?BCBBCCAA>A@C??>?DDDCACB?BBBBBD?BB@>>>=@@@@@;AA@<@AAAA3AB?B?>?CCC@@;@<??==:=;?>B;;8;AA@>@@495:@@;B?BB?BBBBCBBBBBBCCCBDCCCAAAABCDD?AAABB?BBBB?BD>B???
@ATNG8:02729:05121
GATGGTAGGAGACACGTCGCACACGTACTCATTCGTTTCGGAAGAGACAGGTACGTTAATAGTTAATAGCGTACTTCTTTTTCTTGCTTTTCGTGGTATTCTTGCTAGTTACACTAGCCATCCTTACTGCGCTTCGATTGTGTGCGTACTGCTGCAATATTGTTAACGTGAGTCTTGTAAAACCTTTTTTTACGTTTACTTCTCGTGTTAAAAATCTGAATTCTTCTAGAGTTCCTGATCTTCTGGGCAGACTCTCACACGCCTACCATCGTTATCGGAAAGTCT
+
:55;7=AB>BDC?@<?===@;:6>=B@==@AA7AAAD>CD491555<;5526=:>@<A;@?;>=B>@A8949998398787$79383733&3:8829;;7:B?BAAB?>;?A@@@B??=:FF<@<@@@775997<:9:;>>=AAA>;;;>>=898=58889==5;5:@@@@A@AA;??BBB5@5;:::::#7=>>@-//71/---//959>>>+8555A9>9>D;@@@;:;@<@<>>?@>?;;;;B:B@@???AAAA??>?A=BAA<::;@@=:88?=AD8@@?>
@ATNG8:02737:05125
GATGGTAGCATCATGCATATCTCACCAGAAGATCAGGAACTCTAGAAGAATTCAGATTTTTAACACGAGAGTAAACGTAAAAAGAAGGTTTTACAAGACTCTCGTTAACAATATTGCAGCAGTACGCACACAATCGAAGCGCAGTAAGGATGGCTAGTGTAACTAGCAAGAATACCACGAAAGCATGAAAAAAGAAGTACGCTATTAACTATTAACGTACCTGTCTCTTCCGAAACGAATGAGTACTGCGTCTCACTCTCGCCTACCATCGTTATCGGAAAGTCT
+
BABC?BB@@BCCFBBBCCCCBBBCD@CBB?BCAD996;5;ABA@AE@BB?B@B?A99889$84>;:><<BB??>5=<:;;;:':@893999+;=>9?>C>BBC;;7;=AA=B;;7;CBABBCBBCAAABBBB@CBBD?BBBBBBBB@C@C@A>@CCBCCCB?AAABBB@BB?BBC?AB???5<999000000%0>;/0//9;ABB?@>?:?A:@<@?CBC?A@@;;:B?B?CCC=BAA>@AB>??@998C@@@GCBCBCCCC@CCC@CBAAC@DCCCACD=A::9
@ATNG8:02738:05122
GATGTAGTCTGCTCTGACTTCGTACTCATTCGTTTCGGAAGAGACAGGTACGTTAATAGTTAATAGCGTACTTCTTTTTCTTGCTTTCGTGGTATTCTTGCTAGTTACACTAGCCATCCTTACTGCGCTTCGATTGTGTGCGTACTGCTGCAATATTGTTAACGTGAGTCTTGTAAAACCTTCTTTTTACGTTTACTCTCGTGTTAAAAATCTGAATTCTTCTAGAGTTCCTGATCTTCTGGATATGAGTGACTCGTGCTACCATCGTTATCGGAAAGTCT
+
A<<BBCCEDBBABBBBBBB?BCCFGCCAA=ABBB=BB8;9;BBBBCC@CCCDD@C?BBCC?B@BDBBBBBCC?BBAAA1BE?B???:?AAD?BCC?BB<>>@CDD>AABBBB>>;>AA<>9=>>>AA@>7=>AA<?><<???AA@@@AA==<=???=AA;?;AAA>>>>==:>====3=<B<@@@@?/?>777.6/////<<:=:=AAA.??;<;;D;7706>=>>>><@;>>?@>@5::=8<>:::///<=<:>>>>>>BB=@=::=9:://,/@2666=
@ATNG8:02749:05146
GATGGTAGCTATACGTATATCTATGTACTCATTCGTTTCGGAAGAGACAGGTACGTTAATAGTTAATAGCGTACTTCTTTTTCTTGCTTTCGTGGTATTCTTGCTAGTTACACTAGCCATCCTTACTGCGCTTCGATTGTGTGCGTACTGCTGCAATATTGTTAACGTGAGTCTTGTAAAACCTTCTTTTTACGTTTACTCTCGTGTTAAAAATCTGAATTCTTCTAGAGTTCCTGATCTTCTGGACGACGCGCACTTGACACTACCATCGTTATCGGAAAGTCT
+
:44<9<AACBABCDBBBCCCCCCCECBBBB:9::BCC<BB=@=@CBBBDC@CCBBB?C@DCAA?B?BBBBBBEBB????>?1?A?BBBC=BBBB?AAA??><>>?BAB>BBABAA@@=A;>=B=BB=::;::;AA>><>?>>>>>>=>BAA;;;?5;;;9=>:><>ABBCDA??;?AAEE6>:>9::::;+;==>D3;;;;==>>?><====+;///;295>>:=@>>5564<9<@>BBB<@??;>;;;;;;<:;//+-=--/7220333--*-779077.6783
@ATNG8:02750:05136
GATGGTAGGCGACATACATACGCGCCAGAAGATCAGGAACTCTAGAAGAATTCAGATTTTTAACGCGAGAGTAAACGTAAAAAGAAGATTTTACAAGACTCACGTTAACAATATTGCAGCAGTACGCACACAATCGAAGCGCAGTAAGGATGGCTAGTGTAACTAGCAAGAATACCACGAAAAGCGAGAAAAAGAAGTACGCTATTAACTATTAACGTACCTGTCTCTTCCGAAACGAATGAGTACTGCGTCTCACTCTCGCCTACCATCGTTATCGGAAAGTCT
+
944=:?CC?C?@@BBCDCCCAAACC?BBC@CCCCBB?B@CBBBBDDACC?B@BBBBBBBB5B@CBBBBBBBBBB;BA@@@@@0AC?CCCCC<CHH@BBBCA@A00+0?@@@@AD@CCBBAABBCCBBBCCCE@BBBC?ABCCCCBB?E?CAA?ABCCCCBB@BCCBBB?CD?BBB=?@9999+9>:97?A>@/9918CDCCCDGI?CADBBB>B>BBBCCABBB@@@A6;5;AA;BBB@CCBCCCBCCBBCCCCCCBDDCCC@CCB?BCCCC@CCCC@CC>CB:9
@ATNG8:02751:05138
GATGGTAGAGAGAGCTCTCTCATCGTACTCATTCGTTTCGGAAGAGACAGGTACGTTAATAGTTAATAGCGTACTTCTTTTTCTTGCTTTCGTGGTATTCTTGCTAGTTACACTAGCCATCCTTACTGCGCTTCGATTGTGTGCGTACTGCTGCAATATTGTTAACGTGAGTCTTGTAAAACCTTCTTTTTACGTTCACTCTCGTGTTAAAAATCTAATTCTTCTAGAGTTCCTGATCTTCTGGTGTCTGATGTATCACTACCATCGTTATCGGAAAGTCT
+
;59C@BBBCJA@@BB@ACFDCECCDBABCDCIACCCC?FE@C@CDBBBCC@CBBBB?B?BBBC@B?CAABCDECC@AA@@@2??<@?@@<ACBB@BBB?AA<779BBE?CBBBBABB????<?;?BBB===A<A>>=:=@???@@@>>>@@@===:;;;<AA;><>@@@@@@??;?CBDD5A<A988666(89:=;@@@???@@>>?8=<;<.=;;;=B=>><>BB>>>A<A<AAAAAB7;:A<@@:::==>=>AA::::8818<>>A<>>AA<BC;???>
@ATNG8:02708:05192
GATGGTAGTACATGATAGACGACACCAGAAGATCAGGAACTCTAGAAGAATTCAGATTTTTAACACGAGAGTAAACGTAAAAAAGAAGGTTTTACAAGACTCACGTTAACAATATTGCAGCAGTACGCACACAATCGAAGCGCAGTAAGGATGGCTAGTGTAACTAGCAAGAATACCACGAAAAGCAAGAAAAAAGAAGTACACTATTAACTATTTAACGTACCTGTCTCTTCCGAAAACGAATGAGTACGATGAGAGAGCTCTCTCTACCATCGTTATCGGAAAGTCT
+
@AAC@CECCBCCBBBCBBCC9::CC@DCC@ECCBBB@BACCDCCCC?BB?C@CBB@@@@@0@?CEDCBBBGDDD7@@:99999%;;>;??@@0?E?;@CBBBBC998;?BC@CCC?CBCCBBBBCCCCBBCCD@CC@@<@BBABB::;;ALCC@CCCECBBB=BCCCCC?BB@BBA9<<7777-89929AAAAB)AA>@979;;A??9=9<====,:39>@?@597??@==4:40000+000*/<8;9=@@@A@===A@=>=;<=??>8858567A=AAAA;??9?>==
@ATNG8:02718:05189
GATGGTAGCGCATATCAGCGCAGCCCAGAAGATCAGGAACTCTAGAAGAATTCAGATTTTTAACACGAGAGTAAACGTAAAAGAAGGTTTACAAGACTCACGTTAACAATATTGCAGCAGTACGCACACAATCGAAGCGCAGTAAGGATGGCTAGTGTAACTAGCAAGAATACCACGAAAGCAAGAAAAAGAAGTACGCTATTAACTATTAACGTACCTGTCTCTTCCGAAACGAATGAGTACAGAGAGTACGATATGTCTACCATCGTTATCGGAAAGTCT
+
45:;7<556<<<@ABB@?@BBCB>@8?>>9<<<<=B:C<CCCBCAB?BB?B?::555<<<+B:BB>995<5555)599444&45.5.55)555.5<9;;?=BB@B?BB>B@@=@AAAACECCCCDDGB;<9;;;;?B;;;BABB?B?BBA>BB@B@@BB@CCBCCC@CB@@@?=ABAA@;@9929ACCC3BB??>?@AA@AA=A=@@@@>B;<<;;:;>DBB@A@@C@BBG=AAA7;;@@???BBABBAAAAAACCBDCBBBC>A@BBB?CB@?6::39:::
@ATNG8:02724:05183
GATGGTAGATATATGCACGCTCTACCAGAAGATCAGGAACTCTAGAAGAATTCAGATTTTTTAACACGAGAGTAAACGTAAAAAGAAGGTTTTACAAGACTCACGTTAACAATATTGCAGCAGTACGCACACAATCGAAGCGCAGTAAGGATGGCTAGTGTAACTAGCAAGAATACCACGAAAGCAAGAAAAAGAAGTACGCTATTAACTATTAACGTACCTGTCTCTTCCGAAACGAATGAGTACATAGATATACGTATAGCTACCATCGTTATCGGAAAGTCT
+
CCCC@DBBBBBBBBBCCCCCGCBCA?CCD@CCCABB?B<@AAAAAB=??2948<=;=<<<=$;6@BBA@BBBBBB>B@@@@@@0@A>C?CDG;CCB@BCAAAA@@B=@=@@=@CC?BCB@A@BCCBCCCCBBB@BBCC@BAABCCCD?C@CBA>ACECCCCC@CCBABB@CC??>>>AACCC:>>>>ADDED3AA>A??>BBBB?;@=BA>>:>=AADBB?CDCCBCB@B@BBB>BBB?BBBBDCCB@@@CCCCCCCCAAA??AAB=A>>>C?DBBB?BB9B855
@ATNG8:02726:05200
GATGGTAGAGAGAGCTCTCTCATCGTACTCATTCGTTTCGGAAGAGACAGGTACGTTAATAGTTAATAGCGTACTTCTTTTTCTTGCTTTCGTGGTATTCTTGCTAGTTACACTAGCCATCCTTACTGCGCTTCGATTGTGTGCGTACTGCTGCAATATTGTTAACGTGAGTCTTGTAAAACCTTCTTTTTACGTTTACTCTCGTGTTAAAAATCTGAATTCTTCTAGAGTTCCTGATCTTCTGGTGAGATATGCATGATGCTACCATCGTTATCGGAAAGTCT
+
;55@9=CCBBBBBCDBBBGCICCCCCBCBBCIAHGDD>BB@C@CBBBBBE@BBBCB@C@CCBB?B@CCBBCCBBB@BBBBB2BB?C???3;?=?;?@@<@B599AA@A<????@@>>;;===B=AA@>>>==:=@@A<@@@B;;;>@@@@AAA@@;:::8>A:?<>>>@ADB@@<>>>>>5>>G<??@@@/?@===5=>>888K>?>=AAAA/A:::A<A<AA4;<AA888=A=>>>A@@7;;@<>>>A???@@@@AAAA>@;=>38///=7=;;;9=>6=9//
@ATNG8:02727:05212
GATGGTAGTGTCAGTGCGCGTCGTCCAGAAGATCAGGAACTCTAGAAGAATTCAGATTTTTTAACATCGAGAGTAAACGATAAAAAGAAGGTTTTACAAGACTCACGTTAACAATATTGCAGCAGTACGCACACAATCGAAGCGCAGTAAGGATGGCTAGTGTAACTAGCAAGAATACCACGAAAGCAAGAAAAAGAAGTACGCTATTAACTATTAACGTACCTGTCTCTTCCGAAACGAATGAGTACTACTCTAAGAGACACACTACCATCGTTATCGGAAAGTCT
+
444:5:>C@@?B<@;;?>CCCCCCC?B;;299995<.5.59;445<5:76:4/////////#/16333;44/:999/////////$/8(3,333&333,3933383..(..3345573799:;<<ACBCCCBBBEAMMAA?ABBAABBB?B@BA@>@C@AABBG>AACCCC?CC?AAA=AADEF>???<?BAAB3@@=@===B@A??;?=?>>D=D;?@CBC?BBBBBCC>@?@DF?CCC?BBBBBBBBBBBBBC?BBBDBABAA@@@@CCAAA@CDCC?CC>BAAA
@ATNG8:02730:05191
GATGGTAGTGTCAGTGCGCGTCGTCCAGAAGATCAGGAACTCTAGAAGAATTCAGATTTTTAACACGAGAGTAAACGTAAAAAGAAGGTTTTACAAGACTCACGTTAACAATATTGCAGCAGTACGCACACAATCGAAGCGCAGTAAGGATGGCTAGTGTAACTAGCAAGAATACCACGAAAGCAAGAAAAAGAAGTACGCTATTAACTATTAACGTACCTGTCTCTTCCGAAACGAATGAGTACGAGAGAGCACACGTGTCTACCATCGTTATCGGAAAGTCT
+
444<7<<B@@?BBBAABBCABCCCC8;:A@;;;BAC?C@CCCBBBE@AB?A?A?>9::::):?CBBACFBB???8?@?@@@@1@C@D@FEI;AAB?AGGCCCC@@<@>BB?BBB:;;CBCDDBCCAAACA@A@DFCC=A@BCBCBB>A=B9:9:CCCCBCC?CBBBAA=@D?999;@@988*9??;?CDDE3CB@A:::BA@@@<@;???B<@<@@CCC?BBDDCBB>A>AFF>A@AACAAACDABABBBBBBBCBBBBBBBCCC?@>>=B>???C@DC>C@@<
@ATNG8:02731:05176
GATGGTAGCACGACACGACGATGTGTACTCATTCGTTTCGGAAGAGACAGGTACGTTAATAGTTAATAGCGTACTTCTTTTTCTTGCTTTCGTGGTATTCTTGCTAGTTACACTAGCCATCCTTACTGCGCTTCGATTGTGTGCGTACTGCTGCAATATTGTTAACGTGAGTCTTGTAAAACCTTCTTTTTACGTTTACTCTCGTGTTAAAAATCTGAATTCTTCTAGAGTTCCTGATCTTCTGGTCTACTACACTGTACTCTACCATCGTTATCGGAAAGTCT
+
;55?:>DCCBA?;@B@@BA;6:DCCCCDDDAA>AEEF=CEAC@BCBCBBA@DCCBB?B?BBBC?C?CBB???CCB?CCCCC2BB?A87929@@A?CCBA?>;>>?@AC@BBCBBBBB>C??;?;@@@@>><>=CCA>9AAAA;==?ADAAA>>>>;<=<=DD<A<AAAAA@@@B<>?>AB;B<A=?<999,;=333)------=<<>5;;;:.7@@@A=D>;;7<C??;;;<A;?>DDAB8==B=B?>?AAAAAAA@@@@BB@=>7<9<995:A>><AA:A??>
@ATNG8:02732:05187
GATGGTAGTGTCAGTGCGCGTCGTCCAGAAGATCAGGAACTCTAGAAGAATTCAGATTTTAACACGAGAGTAAACGTAAAAAGAAGGTTTTACAAGACTCACGTTAACAATATTGCAGCAGTACGCACACAATCGAAGCGCAGTAAGGATGGCTAGTGTAACTAGCAAGAATACCACGAAAGCAAGAAAAAAGAAGTACGCTATTAACTATTAACGTACCTGTCTCTTCCGAAACGAATGAGTACACATCGTCGTGTCGTGCTACCATCGTTATCGGAAAGTCT
+
AABF@CBBCCC??@@@:5;?@9;;B@BBDACCAA:::;?CBEBBBA>AA>A>A??9999-9;@BBDBBCB999,9=;;:::*;B;@5;;;.;@A<ABBCLCCDC?C?CC@EDD?BBBBCCCDCCBBBCCBC?CBBB@AAAC?@@?9@=@:;6;BBABADCACDCCCC@BB?:9:@BBCDD<?=>9::9999%:?;?:79C@A;:6:69:BA=B<BBCBB?CCCEAAA?B?BAC>CCC?BABBBBBCCAAABBBBCCAAABCBDCB?BBBEE@BAA@?CC>B999
@ATNG8:02738:05210
GATGGTAGCATCATGCATATCTCACCAGAAGATCAGGAACTCTAGAAGAATTCAGATTTTTAACACGAGAGTAAACGTAAAAAGAAGGTTTTACAAGACTCACGTTAACAATATTGCAGCAGTACGCACACAATCGAAGCGCAGTAAGGATGGCTAGTGTAACTAGCAAGAATACCACGAAAGCAAGAAAAAAGAAGTACGCTATTAACTATTAACGTACCTGTCTCTTCCGAAACGAATGAGTACAGAGAGTACGATATGTCTACCATCGTTATCGGAAAGTCT
+
BBCB?BCCDCCCDBBBBBIGCCCDB>BA@?@BCC??>@?CCCCBBB?BA?A?BBC?????2A?BCCBBBBAAAC>B?@@DDD5BD?C>BBA9ABB?CBBCCBBBC=@<@A=AAB<@@CCCCBCDDFCCAA@B@BCCC?BABBCDCC>A=A@@=@CBBBBBC@CCCBBA?AC@BA@<?@CED:@<<8999989%9>;>97:CCBBB?B?>>?A<A=?@BCB?CBBCBBB?A?ACC>CBC?BBBBBBBBBBBDCBBBBBBBCCAAABB?BB??@<>==<8<<3<999
@ATNG8:02742:05207
GATGGTAGGACGAGCGTCTGAGAGGTACTTATTCGTTTCGGAAGAGACAGGTACGTTAATAGTTAATAGCGTACTTCTTTTTCTTGCTTTCGTGGTATTCTTGCTAGTTACACTAGCCATCCTTACTGCGCTTCGATTGTGTGCGTACTGCTGCAATATTGTTAACGTGAGTCTTGTAAAACCTTCTTTTTACGTTTACTCTCGTGTTAAAAATCTGAATTCTTCTAGAGTTCCTGATCTTCTGGGCAGACTCTCACACGCCTACCATCGTTATCGGAAAGTCT
+
;44B9<?A?BC@?ACBBBBCBCBC@CC@@?@C@BCCD<BA@A>BDCBAAA?BBBBB@B@CCCC?B?BCDCBBCCC?CCCCC3BA=????7?BBD@CCC?BC7::9AAB?BBCBBBBC>AAC?C?AA?BA@@@;@>>>=AAAB::;@@@@@A@;::5:;>;??=A<@@@@@@@@B<>>@@@6@=A=CCCCC/===;;-3-----696:5:=<;*9555:5:6==69888:98272666755/5696/799@AA>>>@@@AA>7=;<66///:6:>>A<@A:@A?>
@ATNG8:02751:05175
GATGGTAGTATATCGCGTCGCTATCCAGAAGATCAGTAACTCTAGAAGAATTCAGATTTTTAACACGAGAGTAAACGTAAAAAGAAGGTTTTACAAGACTCACGTTAACAATATTGCAGCAGTACGCACACGATCGAAGCGCAGTAAGGATGGCTAGTGTAACTAGCAAGAATACCACTAAAGCAAGAAAAAAGAAGTACGCTATTAACTATTAACGTACCTGTCTCTTCCGAAACGATGAGTACTATAGACTATCTGAGACTACCATCGTTATCGGAAAGTCT
+
AABC@CBDBCCBB@<6659566<@<9555054//;/0/,//:=>;@7;>7:5:B:;9===$9.9==@>>C>@@E695;;;;;*;@9=;;==0=@<6;;5;BA@;<4;;@@;AA@597;8:0//799=@@>>;;;9;;@@@@CCCCCADAI<;:;BBBCDBB?BBBBBB?BB@CCC?@@?BB;?==;==>=>=&?9=<A=>88=B=?=?==BD5:277@@?>AD@?@>@50+0<<50000//0???A>>>=BBBBBCBBBBBBEDD@C:;:DDB@@C@CC>BBBB
@ATNG8:02752:05184
GATGGTAGACATATCGTACTCTCTGTACTCATTCGTTTCGGAAGAGACAGGTACGTTAATAGTTAATAGCGTACTTCTTTTTCTTGCTTTCGTGGTATTCTTGCTAGTTACACTAGCCATCCTTACTGCGCTTCGATTGTGTGCTTACTGCTGCAATATTGTTAACGTGAGTCTTGTAAAACCTTCTTTTTACGTTTACTCTCGTGTTAAAAATCTGAATTCTTCTAGAGTTCCTGATCTTCTGGGCTGCGCTGATATGCGCTACCATCGTTATCGGAAAGTCT
+
955<7>CCCCCCCBBBDEEDD;;:ECCBCCBB>BBBB>BC@C@AAACCFC@BAABC@D>A??@7?7<?CAABB<@6:====+<;1<862'2997;ABB>CC?@?>CAA>=A@@?AAC=??@:><<??;;;>@<?@?@=BAA:::;;>>AAA@???<AAA=BB<A:>==>CAA@?;?CBCC5B=B===<<<+;=6660688///=<<@9====.<==>A=D=??:?@@@???;@;?BAAAA666==4=///==66;??A@??CA>>:=??BE=B@:;8;A8@@@>
@ATNG8:02753:05217
GATGGTAGAGAGAGCTCTCTCATCGTACTCATTCGTTTCGGAAGAGACAGGTACGTTAATAGTTAATAGCGTACTTACTTTTTCTTAGCTTTCGTGGTATTCTTGCTAGTTACACTAGCCATCCTTACTGCGCTTCGATTGTGTGCGTACTGCTGCAATATTGTTAACGTTAGTCTTGTAAAACCTTCTTTTTACGTTTACTCTCGTGTTAAAAATCTTGAATTCTTCTAGAGTTCCTGATCTTCTGGGCAGACTCTCACACGCCTACCATCGTTATCGGAAAGTCT
+
555<9>>BBB@@C>>>?>>=<<<<;556<====BAA=099.55=@=?=:;2997774>*0///)/9=>BCC:939,333333$33433333(3:8829;;9=>,///:::5=:A@@@89/5=><A:>=;;;?8818;;@;@@@888?>==AA?====:;:;:>=5;5;>>;===>>188???3?=>6:7;;;,6---;*--665569;;38<::(787.6>7><@@<A?>>==>=C=DA@@@B776;;.6-----76:=;;;/-)-33-3--/606A=>467.7---
@ATNG8:02718:05231
GATGGTAGACATATCGTACTCTCTGTACTCATTCGTTTCGGAAGAGACAGGTACGTTAATAGTTAATAGCGTACTTCTTTTTCTTGCTTTCGTGGTATTCTTGCTAGTTACACTAGCCATCCTTACTGCGCTTCGATTGTGTGCGTACTGCTGCAATATTGTTAACGTGAGTCTTGTAAAACCTTCTTTTTACGTTTACTCTCGTGTTAAAAATCTGAATTCTTCTAGAGTTCCTGATCTTCTGGGCAGACTCTCACACGCCTACCATGTTATCGGAAAGTCT
+
;;:@;=8@955<@9;;C@AACBCBB;:;BB;;:;CBD>CC>@=@A@BAA@?@@933-3499:?28287333888828>;;<+AA;>988'8<9707?A8???CBBBBB?BAABCAAA;@@A=A:;::888=@<A>>>=B;<<@@B==>A???A=>8888:==8=8=>==;;;::4:////(/)/)/////(/89891=>>=>><;;;;;;;;,5///:3737717777///6<699=?>>:9:@@2<///77<:==@?@?A<@@B=>>=A=?@?E<>>9>;;<
@ATNG8:02725:05260
GATGGTAGCTCACGTACGTCACACGTACTCATTCGTTTTCGGAAGAGACAGGTACGTTAATAGTTAATAGCGTACTTCTTTTTCTTGCTTTCGTGGTATTCTTGCTAGTTACACTAGCCATCCTTACTGCGCTTCGATTGTGTGCGTACTGCTGCAATATTGTTAACGTGAGTCTTGTAAAACCTTCTTTTTACGTTTACTCTCGTGTTAAAAATCTGAATTCTTCTAGAGTTCCTGATCTTCTGGACAGAGTGTGCAGATACTACCATCGTTATCGGAAAGTCT
+
8<;:.44444;55:<:565655=@@BCCBDCC=A;;;<-;@;@@CCCBB@@8;9;<>+0-/>::)/+/8889445;8<BBBB1BC?CBBB=@9988=<A:>>1777BBB?=>>B>??C<???<?9>>8758AA<?===368==A===@@@@A?>>?;?==8;;5;:>??>>>@>>:665;;.=9><AAAAA/@????5>778>=:;:?:?@@@.>@?AA8>8<=8<>>@<==;>;>>>>BD:>=A<>=>==??===<==@:9:@<<5;;>;;7;B@@<AA:A;;;
@ATNG8:02738:05224
GATGGTAGCTCACGTACGTCACACGTACTCATTCGTTTCGGAAGAGACAGGTACGTTAATAGTTAATAGCGTACTTCTTTTTCTTGCTTTCGTGGTATTCTTGCTAGTTACACTAGCCATCCTTACTGCGCTTCGATTGTGTGCGTACTGCTGCAATATTGTTAACGTGAGTTTTGTAAAACCTTCTTTTTACGTTTACTCTCGTGTTAAAATCTGAATTCTTCTAGAGTTCCTGATCTTCTGGAGATACACATGATACTCTACCATCGTTATCGGAAAGTCT
+
=88@9=BBBBBBBBBBBABEECCBBBBBBCCC?BBCB<BC>B@BDDCCCC?DBBBB<?;?AAA?B?BBBBBBBBC?BBBCB3AB?BBBD=BACC?B@?;==8889BBC?BBBBBABB@BB?=A<A@???>>><@@A@:>>>>>>@>>>>>>@=<<7576;??:><>A?????@?5?ABDD6>:><?BDCD/B@:;;3;>??@@?>>=1889)2==:=:A87818>>@>>><@=AAA>>>:>>B=:;;;;>>>;;;BBACCCGCB@AAACB?BBBB?BB>BBAA
@ATNG8:02741:05236
GATGGTAGGTGCACATGAGTGTATCCAGAAGATCAGGAACTCTAGAAGAATTCAGATTTTTAACACGAGAGTAAACGTAAAAAGAAGGTTTTACAAGACTCACGTTAACAATATTGCAGCAGTACGCACACAATCGAAGCGCAGTAAGGATGGCTAGTGTAACTAGCAAGAATACCACGAAAGCAAGAAAAGAAGTACGCTATTAACTATTAACGTACCTGTCTCTTCCGAAACGAATGAGTACCTCTCAGACGCTCGTCCTACCATCGTTATCGGAAAGTCT
+
@@@B@CBB?CBCCCBBBCCCCDDCC?BBB?BAADDC?C=BBCCBBC?CC?B?ACB@AA@?0@<ABBCCCBCBCC;BA;;;;;*;B?D?CKK=CBC@BCBCBCB;;7:<?C?CCD>AAB?A@CBCCCBCCBBB@CDDC>BABCCCBB?C@B@@<?BBBBCBA?ABBCCA>AA<BBB@BC=<<7?>>;99992:A?BCBBBBBAA>?<ABAA9>;@ADCC?BDDCBBB>?<?CC=CCC>AABBBBD?AABAAACCAA@ABBB>A@B@BBA=A@FCCB@CA:A???
@ATNG8:02709:05274
GATGTAGTGATACAGATCAGACACCAGAAGATCAGGAACTCTAGAAGAATTCAGATTTTTAACACGAGAGTAAACGTAAAAAGAAGGTTTTACAAGACTCACGTTAACAATATTGCAGCAGTACGCACACAATCGAAGCGCAGTAAGGATGGCTAGTGTAACTAGCAAGAATACCACGAAAGCAAGAAAAAAGAAGTACGCTATTAACTATTAACGTACCTGTCTCTTCCGAAACGAATGAGTACCTCTCAGACGCTCGTCCTACCATCGTTATCGGAAAGTCT
+
CCAABACBCECCBBBCDDDCCCCF@BBB?BBBBBB@C@BBB:95=>BC9D@99:=<;;;);6ABBBBBBBBBB=B9;:BBA3CB@B@CED;CCDABBBBCCC;;:;@CE@CCC?A@@BBBBBFGCCCCBBBABBBB?AABBBCCC?C@B;;:;EDDDCBB?BCBCBB?BC?CCC?BB:::,8<<89999::%:<;<@@ABABDC=D;==?A<@<@>BBC@CCBBBCB?A???>7>?A<??BCCAB?>>>ABCBBBBBDAA=<@@B<;;;BD@CBBB>AA<A???
@ATNG8:02712:05278
GATGGTAGTCTCAGATAGTCTATAGTACTCATTCGTTTCGGAAGAGACAGGTACGTTTAATAGTTAATAGACGTACTTCTTTTTCTTTGTCTTTCTGTGGTATTCTTGCTATTTACACTAGCCATCCTTACTGCGCTTCGATTGTGTGCGTACTGCTGCAATATTGTTAACGTGAGTCTTGTAAAAACCTTCTTTTTACGTTTACTCTCGTGTTAAAAATCTGAATTCTTCTAGAGTTCCTGATCTTCTGGGATGTGTGCGCAGTGCCTACCATCGTTATCGGAAAGTCT
+
@@@@5::>AA@AB;9:5599;>>@CBEC;:9;.449;8@@?@;?;;<<?@4=<5;55)47;;=E?@<AA0//:///;399999'9990444:;(4448:284545=7=;<79949AAABBBB<>=C>C7;;;A><>>;<99>8BABBCCCBBAA@@A@CC@BCC@CB@B?CBB;;;DAA=A;;;;;*;;A;;:;;:*;?CDC=BA@@BBBA@@49999(:A??@:?<AC?BBB;;;B6;6;BBBBC?BBDDGB;;=BEJECCCCBBB@CBB@BCDDC@CCCC?BB=BA;:
@ATNG8:02714:05303
GATGGTAGCTATACGTATATCTTGTACTCATTCGTTTCGGAAGAGACAGGTACGTTTATAGTTAATAGCGTACTTCTTTTTCTTGCTTTCGTGGTATTCTTGCTAGTTACACTAGCCATCCTTACTGCGCTTCGATTGTGTGCGTACTGCTGCAATATTGTTAACGTGAGTCCTGTAAAACCTTCTTTTTACGTTTACTCTCGTGTTAAAAATCTGAATTCTTCTAGAGTTCCTGATCTTCTGGTAGAGCGTGCATATATCTACCATCGTTATCGGAAAGTCT
+
::?D:>BABCDDCBBBCEEDCC?AACEAA;;;;BDD;BB9;8<CCBCCEBCCDBBC=@@ECC?C@CCBAAACCC@CCCCC2CB>AABB=CEDD?AAB@BB>99:BCD@ABBBBAAA@BBC?B?BC>??BAB=@>>>188;:===<=>>AA?>>>:889<AB=@==>=@@>>><A<<<>>2?;?;>::::,:===@-//7///>====@BBB/<>>@@;A<AA;A@@@;;;<@7;;>>>>:==>:>>>>??=;;;?==;;;A?8858AAAA;???B;<<2677/
@ATNG8:02727:05287
GATGGTAGGAGACACGTCGCACACGTACTCATTCGTTTCGGAAGAGACAGGTACGTTAATAGTTAATAGCGTACTTCTTTTTTCTTGCTTTCGTGGTATTCTTGCTAGTTACACTAGCCATCCTTACTGCGCTTCGATTGTGTGCGTACTGCTGCAATATTGTTAACGTGAGTCTTGTAAAACCTTCTTTTTACGTTTACTCTCGTGTTAAAAATCTGAATTCTTCTAGAGTTCCTGATCTTCTGGTATACACACTCGCTCGCTACCATCGTTATCGGAAAGTCT
+
AAED@CCC?BBAABBBBBBBCCBCBABBCCBB?BCCF>CC?B?BBBEDCC?CCBA@>@?ABFD@C@BBBBBBDBB?>=????'=??A<<>7?BBB?BBB?BB?==>BBB>AABBDCCC>AAA=A=A@@@?====AAAA8><>>@@@@?@AAA?88:=;<=<??:?=AAAAAAAAA9???AA5A:>:>@BBA/AAAAD8A<<=AAA>@@<@@@@/@===A=C<AA:A?AA??>:>:>BAA>>8<<@<@AA@@@=>>??>>>@>>>>?:?AAAA;AAAA;CC9>888
@ATNG8:02733:05299
GATGGTAGCACGAGTCACTCATATCCAGAAGATCAGGAACTCTAGAAGAATTCAGATTTTTAACACGAGAGTAAACGTAAAAAGAAGGTTTTACAAGACTCACGTTAACAATATTGCAGCAGTACGCACACAATCGAAGCGCAGTAAGGATGGCTAGTGTAACTAGCAAGAATACCACGAAAGCAAGAAAAAGAAGTACGCTATTAACTATTAACGTACCTGTCTCTTCCGAAACGAATGAGTACGTGTGCGACGTGTCTCCTACCATCGTTATCGGAAAGTCT
+
CBBC@CCBBA@;<ABCCBBB@<><<9<=B:?@@B;;79=@BEBBBC@BB?B?BBB;;;;;);<BBBCCCBB?@@997;9999$9?8=4999&99525???BB=AA7;69A=ABB@BBDACBCCEDFGCBB@@=@BBB@BBBCBCBC?C>A:;:;CCCCCCC@AAACCE@BB?BBF>A?889+99818>>@@2AB=AAAABBC@@=B<>>>>:>=AADDC@BAAA000=A@C@A<BBC@???BBBBBBC?@@AAACBBEBB?<;?>?>><;B@BBAB?CC=CCCB
@ATNG8:02742:05295
GATGGTAGTGCGTGAGAGAGTGACCCAGAAGATCAGGAACTCTAGAAGAATTCAGATTTTTAACACGAGAGTAAACGTAAAAAGAAGGTTTTACAAGACTCACGTTAACAATATTGCAGCAGTACGCACACAATCGAAGCGCAGTAAGGATGGCTAGTGTAACTAGCAAGAATACCACGAAAGCAAGAAAAAGAAGTACGCTATTAACTATTAACGTACCTGTCTCTTCCGAAACGAATGAGTACTATAGACTATCTGAGACTACCATCGTTATCGGAAAGTCT
+
::?D?BCCCBBBAB@@A?>=AC999)59:5<BAA@C<E:=BBCDCC@AA?A?A??>:===+=58===BAA@=><589;<;;;*;@<?5;;;*:;:49AAACCCBB?A?@C@CAB@BBCCCBBBECCBCBCCC@CCDC?BBBBBA@D@FBC@@?@CBBBBBB?ACBBBC?BB@AAA?BBBBC>AAA?BDDDD3AB?BBBBCCAA<:@;>>>@7>:>?CBD?BBBCBCC=@<>??8@?=;?:::@BC:99A???ABABBBAA@?A@@;>999;58:::7;=7=555
@ATNG8:02709:05342
GATGGTAGCACGACACGACGATGTGTACTCATTCGTTTCGGAAGAGACAGGTACGTTAATAGTTAATAGCGTACTTCTTTTTCTTGCTTTCGTGGTATTCTTGCTAGTTACACTAGCCATCCTTACTGCGCTTCGATTGTGTTCGTACTGCTGCAATATTGTTAACGTGAGTCTTGTAAAACCTTCTTTTTACGTTTACTCTCGTGTTAAAAATCTGAATTCTTCTAGAGTTCCTGATCTTCTGGACAGAGTGTGCAGATACTACCATCGTTATCGGAAAGTCT
+
<:8@:>CBA<=5559///://///9;<<<<<>9BBCC<AA@C@CCCAAAD@CBBCB@C@BBCC@C@BCBBBBDA<488:::):@6BBA?:99:36=771383337>:>;<8888::;6=;;7;;?A@=>:@@-//575:?>>8>>>?>BBBBBA@=@@@<@A>>8<===>>B>?<?@@@@6@=A388888(76=AB:?@AAA=;<9717999*9:;:@=A=BB<>?@;::=:>5;;?===6///7<;;:6///658;====>@;;8888>>=BD>>:>C:BB>>
@ATNG8:02711:05338
GATGGTAGCTCACGTACGTCACACGTACTCATTCGTTTCTGAAGAGACAGGTACGTTAATAGTTAATAGCGTACTTCTTTTTCTTGCTTTCGTGGTATTCTTGCTAGTTACACTAGCCATCCTTACTGCGCTTCGATTGTGTGCGTACTGCTGCAATATTGTTAACGTGAGTCTTGTAAAACCTTCTTTTTACGTTTACTCTCGTGTTAAAAATCTGAATTCTTCTAGAGTTCCTGATCTTCGGGATGTGTGCGCAGTGCCTACCATCGTTATCGGAAAGTCT
+
@>?A>CECCCCBBBCCCCCCCCCCDDCCCDAA=ABBB=CDGG@CCCCCBB@BDDCC?A>BBCC>B=BCCCBBBBC>?@?==.==9?@A@;ABBB?BBB?BC:;;ACBB@BCCDFCCC@CCC@C@BBCBBBED>B@CC@DBCCCCCCCCCCCCCBB@CBC@BC@C@BBBCCCDBD@CBDCC;D@D>;;;;:*:@AAE=@@CCCCBB?@4;;;;*;BBBB?D@CLADDCCCCC?C?BCCCBB=BEE>B:::CCAABBBBBBCACCGACCBBC@CCCC?A@:@A::
@ATNG8:02715:05368
GATGGTAGCATCATGCATATCTCACCAGAAGATCAGGAACTCTAGAAGAATTCAGATTTTTAACACGAGAGTAAACGTAAAAAGAAGGTTTTACAAGACTCACGTTAACAATATTGCAGCAGTACGCACACAATCGAAGCGCAGTAAGGATGGCTAGTTTAACTAGCAAGAATACCACGAAAGCAAGAAAAAGAAGTACGCTATTAACTATTAACGTACCTGTCTCTTCCGAAACGAATGAGTACGATGAGAGAGCTCTCTCTACCATCGTTATCGGAAAGTCT
+
AAACADBBBCCCCBBBCCCDDCCCC?CCC?CCEE@?>@ACCDBBBA?BC?B?BCBBBCCD2C?CCCCCCBB>>>:>BBBCCC5BB@B5;;;.;@@=@CGCCCCCE?B?BC?BCC@CCCBABCCCDBCCCCCC@BB??<@BBABCCC@C@C@@?@CBBCE=?>?CBBBD@CC>ACB?BACCB>??>=<<<;;,;;8>BDDBBBBC?B>ACCD@B?BBBBC@BBBA@@@=@>ABC>CCC@CBCCAABBBBBBBBBBBB@@@BBBB@@>BBBAA>BCCD?DC>CAAA
@ATNG8:02719:05365
GATGGTAGCACGAGTCACTCATATCCAGAAGATCAGGAACTCTAGAAGAATTCAGATTTTTAACACGAGAGTAAACGTAAAAAGAAGGTTTTACAAGACTCACGTTAACAATATTGCAGCAGTACGCACACAATCGAAGCGCAGTAAGGATGGCTAGTGTAACTAGCAAGAATACCACGAAAGCAATAAAAAAGAAGTACGCTATTAACTATTAACGTACCTGTCTCTTCCGAAACGAATGAGTACGATGAGAGAGCTCTCTATCGTTATCGGAAAGTCT
+
<<>C?BBGCA<<?BCCB;;6>@@>B8@AA<@AAAA@=A>BCCCCCC?BB@C@BAA;;;;;);=BBB@@@BA@AC=??@BBBB1BC><2999&99929@?BBBBBB@B@CC?BCB:;;CABBBBBCCCCDGBC@B;;;?BAACCBBC@C@C;;8;BAABAAA>AAAABB?AB????>?AABC999>;9:9999%9>;=99:CCCAA<><>@?A<A===BBB?BBDCCBB@D=@?C>BBA?::9@A@BAA???AAABDCCCACACBBBC@BB??8==5=;::
@ATNG8:02728:05362
GATGGTAGTGATACAGATCAGACACCAGAAGATCAGGAACTCTAGAAGAATTCAGATTTTTAACACGAGAGTAAACGTAAAAAGAAGGTTTTACAAGACTCACGTTAACAATATTGCAGCAGTACGCACACAATCGAAGCGCAGTAAGGATGGCTAGTGTAACTAGCAATAATACCACGAAAGCAAGAAAAAGAAGTACGCTATTAACTATTAACGTACCTGTCTCTTCCGAAACGAATGAGTACAGAGAGTACGATATGTCTACCATCGTTATCGGAAAGTCT
+
CCCC?BBACCCCCCCCCCDDDCCCD@CCC?CCCCBB?B@DCDAAAB?BC?C?CBBAAAAA2@@BBBABCAACCC<A@9;;;;*;A>B=AA@7@BC@CBBCFDDDD?C?CD?BBB?BBBBBBDCCCCCCCCCC@CCAA?BBBBBBBB?CACCD@CCCCCBCA@CACBCD?BB?BBB?@@>>=8?@@=@AABB3AC?B:99CCCCC?C?B>?@<@=CADCC@BBBBAAA7:8;CC=CCB?BBCCCCCAAACCCCCBBA@BBCBBBAB?BBC@A<A@@@8<;1;665
@ATNG8:02735:05352
GATGGTAGTATAGAGCTCTACATAGTACTCATTCGTTTCGGAAGAGACAGGTACGTTAATAGTTAATAGCGTACTTCTTTTTCTTGCTTTCGTGGTATTCTTGCTAGTTACACTAGCCATCCTTACTGCGCTTCGATTGTGTGCGTACTGCTGCAATATTGTTAACGTGAGTCTTGTAAAACCTTCTTTTTACGTTTACTCTCGTGTTAAAAATCTGAATTCTTCTAGAGTTCCTGATCTTCTGGGCTGCGCTGATATGCGCTACCATCGTTATCGGAAAGTCT
+
;99>5:ABABBDFEEC;;9C@CEBBBCBCCCC?@@BC=CC?A?AAABBAA>AB????A?ACCC?B>AABBBBB=C>AAAAA1@<9>???8:A??>??????;?>?D??9?A>>>>AB<@@A<B=CAA888==<>?==:==>BBBA>>>@@@:::@:<==<@@<><>BA@@@@>><>?AEE;B7;8;>BBB/>?ABD9????>>>@>>:=DDG/A>>>?;?;?D=B@@@<;;=@:=>?>>?<??AA:A;;<A=>>>>=A>==?@??<?@@==:>@@@<AD:B@<<
@ATNG8:02746:05357
GATGGTAGAGAGACTGTAGCGCACCCAGAAGATCAGGAACTCTAGAAGAATTCAGATTTTTAACACGAGAGTAAACGTAAAAAGAAGGTTTTACAAGACTCACGTTAACAATATTGCAGCAGTACGCACACAATCGAAGCGCAGTAAGGATGGCTAGTGTAACTAGCAAGAATACCACGAAAGCAAGAAAAAGAAGTACGCTATTAACTATTAACGTACCTGTCTCTTCCGAAACGAATGAGTACGAGTCAGAGCAGAGCTACCATCGTTATCGGAAAGTCT
+
@::C@CBBCCCCBBBBDCCCCCCCG?CBA?@CCC@@?A@CBBBBBB?BB@CAAAAADDDA/B?BCCBBBBCBBB>CABBBCA0AB>A=BEE<CBC@BAAACCCDD?@?@B@BCB@DCCBBBCCDDCCCECBA>ABBB@BBBBCCBB?B?B997:BA@ACCDABBBBBB?CC?CBD;??BCB>AA@=AAAA@2@@=A???BC>>><><>AAB7;8;AEGE@BBCCCCB<?;???9@CC@CBAAACCCCACCCCCBCBBAAACAB>CBBBC@CBBB?CC>C>>>
@ATNG8:02709:05400
GATGGTAGCACGAGTCACTCATATCCAGAAGATCAGGAACTCTAGAAGAATTCAGATTTTTAACACGAGAGTAAACGTAAAAAGAAGGTTTTACAAGACTCACGTTAACAATATTGCAGCAGTACGCACACAATGAAGCGCAGTAAGGATGGCTAGTTTAACTAGCAAGAATACCACGAAAGCAAGAAAAAGAAGTACGCTATTAACTATTAACGTACCTGTCTCTTCCGAAACGAATGAGTACGATGAGAGAGCTCTCTCTACCATCGTTATCGGAAAGTCT
+
?@@B@BCCBBBCBCCCCCCCBBBCD?BBB?CCCCBB@B@CDFCCCB?BD@C@CCCBBBBB2BAECBAADCCCCD=DDCDDDD5BB>A<@@@7@BC@CACBDCDDD@B?BC@BCC?BBCCCBBBCCCCBCCBD?BBBABCCCCDCC?B?BAA?AKCDCC=C@AAABBB@BB?CDC@CEBBA<@>>;999:9(9>;>ABBCBBBC@B?BCBB?B=@?CCC>BABA999?B?ABC=BCD@BAACCCBCBBBBBBBBBB@@@BBBBBB>B??>C?GDBA;>>:@?@@
@ATNG8:02713:05370
GATGGTAGAGAGACTGTAGCGCTCCCAGAAGATCAGGAACTCTAGAAGAATTCAGATTTTTAACACGAGAGTAAACGTAAAAAGAAGGTTTTACAAGACTCACGTTAACAATATTGCAGCAGTACGCACACAATCGAAGCGCAGTAAGGATGGCTAGTGTAACTAGCAAGAATACCACGAAAGCAAGAAAAAAGAAGTACGCTATTAACTATTAACGTACCTGTCTCTTCCGAACGATGAGTACTGCGTCTCACTCTCGCCTACCATCGTTATCGGAAAGTCT
+
88;?:<<@966<<<=>B@@AA@AD@8=BC=?699@A=A=@@@??@C=@@=@<??>>:??>+=5778877;7///(///////$/:4:)555&599.55559<<55055::8=B>9<;>>=666>>;;;;;<<8<>AB<??ACCDDF:;;9AA<???>99:@???CC;?<>B6377;>>=>?:8;;4777787$7757837;=;=9:97769>1<686;;;6;@BB;;;50+00*0///888788>9==;??@@CC@CA@?<?@C8::;;>:===B?BC=BB9:
@ATNG8:02717:05414
GATGGTAGATATATGCACGCTCTACCAGAAGATCAGGAACTCTAGAAGAATTCAGATTTTTAACACGAGAGTAAACGTAAAAAGAAGGTTTTACAAGACTCACGTTAACAATATTGCATCAGTACGCACACAATCGAAGCGCAGTAAGGATGGCTAGTGTAACTAGCATAATACCACGAAAGCAAGAAAAAGAAGTACGCTATTAACTATTAACGTACCTGTCTCTTCCGAAACGAATGAGTACTACTCTCAGAGACACACTACCATCGTTATCGGAAAGTCT
+
CCCD?BBCCCCCCCBBBBBBCCCDC?CCD?CBBBBC@CACCD@??C?CC?B>AAAAADDD3C?BABBBCCB?>>7<>:;;;;*;A?C@CCC;CCC@BBBCFDDCC?B?BC@CBB<AACCCCAAAA@@BA@@A?@?7759@BBBBCC?C@B>><>BBCCDAA;?@BBBA>>:><<5::??@9@@@<<=<<<.=A=@???><>>>;A<=?>@=B;?>CBC@CCBBBBB?B?CCC>CCC?CDCBBBCB?@@BBBBBABBBBBBCCBB?AAAAC@CC<<6<;/;666
@ATNG8:02723:05381
GATGGTAGATATATGCACGCTCTACCAGAAGATCAGGAACTCTAGAAGAATTCAGATTTTTAACACGAGAGTAAACGTAAAAAGAAGGTTTTACAAGACTCACGCTTAACAATATTGCAGCAGTACGCACACAATCGAAGCGCAGTAAGGATGGCTAGTGTAACTAGCAAGAATACCACGAAAGCAAGAAAAAGAAGTACGCTATTAACTATTAACGTACCTGTCTCTTCCGAAACTAATAGAGTACATAGATATACGTAATAGCTACCATCGTTATCGGAAAGTCT
+
<<<C@BBBB@BBCCBBDFFDCBBCD@CCD?BBD>>>:>;>>>655<8<<9<7::@99:::$76@9:@DCCCBBB<@A@AABB2BDAD@CDD;CBB?BBBBCDD:99494995:<=8>666=@@A?DABBCBAB>BBBB?BBBCBBBB?E@CAA>AABBBBBB@BBBBBB?AA>BBB@B@BBB:;;;=AAAAA/??:;777<<;89586///;59377CBB?BDCBCBD?A?AAE<AAA:000AAA@BBBBBAA@=<8://*/:7:89737999B>B=><8>?8>=89
@ATNG8:02728:05372
GATGGTAGTGATACAGATCAGACACCAGAAGATCAGGAACTCTAGAAGAATTCAGATTTTTAACACGAGAGTAAACGTAAAAAGAAGGTTTTACAAGACTCACGTTAACAATATTGCAGCAGTACGCACACAATCGAAGCGCAGTAAGGATGGCTAGTGTAACTAGCAAGAATACCACGAAAGCAAGAAAAAAGAAGTTACGCTATTAACTATTAACGATACCTGTCTCTTCCGAAACGAATGAGTACGTGTGCGACGTGTCTCCTACCATCGTTATCGGAAAGTCT
+
<>>E@CCCC@BBCCCDBBBAA?BBA=AB@<@BDB;:7<:::5;;;?>BB=A=AAAABDDD3B?BBB::4@;::9/8>;;;;;';;:;8=>=.<;;7;==<<B@9945:==9?;;5::>>>><A9;;;:@@@@:@@@@=BA@BB@::5;<A;;8;AAACB@@<@@@@@A?AB>CAB9::ECC=@999:CEKDG)CC@AA=ABBBBBC@E?;;;>9<9:98866-5529777374...'...(..3332----2233:::;999661555/5555>:>737-33(3888
@ATNG8:02728:05403
GATGGTAGTGCGTGAGAGAGAGACCCAGAAGATCAGGAACTCTAGAAGAATTCAGATTTTTAACACGAGAGTAAACGTAAAAAGAAGGTTTTACAAGACTCACGTTAACAATATTGCAGCAGTACGCACACAATCGAAGCGCAGTAAGGATGGCTAGTGTAACTAGCAAGAATACCACGAAAGCAAGAAAAAGAAGTACGCTATTAACTATTAACGTACCTGTCTCTTCCGAAACGAATGAGTACGTGTGACGTACGTGAGCTACCATCGTTATCGGAAAGTCT
+
@?@C@DCBBCCCCCCCDCBCCCBBB>BCEAECCC@A?@?BBEBBBC?CC?C?BBBBCBBC3B@BBB@@ACBBBG?BB@@@@@0@?>A<@@@7@CC@CBBBCCCCB=B=AC@CCC?BBBCBCDCCCCCCCDBB?BCBB?CCBBCCBC?C@DAA?ACCCCCCC?CCCAC??AD?B@B<>>@?>8@>>8>AAAB3BB?B?>>BBBB><><??AA<A=A@B@@=@BAA@AA?B@BCC>DCC=AAABBBBBBBBBBBBCCCBBBAA@BBC?BAAAC?CBAA<BC<CA??
@ATNG8:02739:05374
GATGGTAGTGCGTGAGAGAGAGACCCAGAAGATCAGGAACTCTAGAAGAATTCAGATTTTTAACACGAGAGTAAACGTAAAAAGAAGGTTTTACAAGACTCACGTTAACAATATTGCAGCAGTACGCACACAATCGAAGCGCAGTAAGGATGGCTAGTGTAACTAGCAAGAATACCACGAAATCAAGAAAAAGAAGTACGCTATTAACTATTAACGTACCTGTCTCTTCCGAAACGAATGAGTACGAGAGAGCACACGTGTCTACCATCGTTATCGGAAAGTCT
+
>:8<<A;A?BBB;@@CBCCCDEGEC>BCBBCCCCBB@B?CCDCCCC?CC?D?CCCBBBBC1B@CCABAA?><CA9<<;:9:9):>=A=BBB6BBB@BBCCCEB@@=@?AA?B@@=@BBBCCDCCCCECCCCC?BBBC?BBBCCCCC@CACBC@BCBCBBCD@CCA@@@?DD?BBB?BBBBA<BBB?BBCCC3?><>AACECBB@<A<@>>>=A=@@CCC?BBCCCCD?B?BCC?CBC@BBBBBBBBBBBBB@@ABBCCACBBABB?B===A>ADDC@CC<>>BB
@ATNG8:02741:05399
GATGGTAGAGAGACTGTAGCGCACCCAGAAGATCAGGAACTCTAGAAGAATTCAGATTTTTAACACGAGAGTAAACGTAAAAAGAAGGTTTTACAAGACTCACGTTAACAATATTGCAGCAGTACGCACACAATCGAAGCGCAGTAAGGATGGCTAGTGTAACTAGCAAGAATACCACGAAGCAAGAAAAAGAGTACGCTATTAACTATTAACGTACCTGTCTCTTCCGAAACGAATGAGTACGATGAGAGAGCTCTCTCTACCATCGTTATCGGAAAGTCT
+
8:8@7<494449995556<<<==<<4;@@;>@;;//)/2//////718:7:7:::::===+8143<:9733333(779>:::'44./3999+9//)/><A<CCBD2:2:;4;:9:????@BB=@CCCCCC@@>@@??AGDCA@AAC<>8<00*09///8:>5545;882331893,7;73.3984/////'///99/34;880515;;;6A6=5;;A9==>:5557928;=67786=>9888333999:888<888778<8<;9<6223.399;7=>6=;93
@ATNG8:02751:05382
GATGGTAGTGTCAGTGCGCGTCGTCCAGAAGATCAGGAACTCTAGAAGAATTCAGATTTTTAACACGAGAGTAAACGTAAAAAGAAGGTTTTACAAGACTTCACGTTAACAATATTGCAGCAGTACGCATACAATCGAAGCGCAGTAAGGATGGCTAGTGTAACTAGCAAGAATACCACGAAAGCAAGAAAAAGAAGTACGCTATTAACTATTAACGTACCTGTCTCTTCCGAAACGAATGAGTACTACTCTCAGAGACACACTACCATCGTTATCGGAAAGTCT
+
965>7=BB665=A996==<<@6;9@8>@@?BCAAAB>B=@@?>>>:7:<9>8;:877;;;,;6;=;A@@A@??>60/0////$/;4:6>??2BA<470//)/:=>@<??BD@BBC<??@9;;BBBC;;;CBBC@CCBC@BCDCCCCC?D@E@@>ABBBBCCB@BBBBAA=@@;@@@=@???C=AAA>ABEGK3BB?B??@EE@@?<A;??AA<A<BBDAA>@BABBCB?C????9?@@=ABCBBBBBBBBBBDBBBBBCBBBCAAA=AAAAA=>>>@<@A:??>>
@ATNG8:02753:05415
GATGGTAGCGCGACGAGCGTAGACCCAGAAGATCAGGAACTCTAGAAGAATTCAGATTTTTAACACGAGAGTAAACGTAAAAAGAAGGTTTTACAAGACTCACGTTAACAATATTGCAGCAGTACGCACACAATCGAAGCGCAGTAAGGATGGCTAGTGTAACTAGCAAGAATACCACGAAAGCAAGAAAAAGAAGTACGCTATTAACTATTAACGTACCTGTCTCTTCCGAAACGAATGAGTACTATGTAGAGCTCTATACTACCATCGTTATCGGAAAGTCT
+
A<<C@BCCCBBCCCCBBBCGAABBB=BCCACCDDBB>B@BBCCBCB@BC?B?BBBBBBBA2A?AACAACAAABB;AABBDED5A@=@?BCB<FDEBCCCECDCCC?@??C?BCB=@@BBBCCDDGCCBBCBB?BBAC>??BBCBBB>B@BBB?BDDDBBBB?BBBCCB?DD?BBB<??@@B;A@@<<?>>>1?C?B?>>BB@@>8<:>@DD<A<BBCBB@BDBAAAA=?=@BB>CCC?AAABBBBDCCAABDCBBBB@>=<>>9728<>>@<>>=@<?D7;;>>
@ATNG8:02715:05459
GATGGTAGAGAGAGCTCTCTCATCGTACTATTCGTTTCGGAAGAGACAGGTACGTTAATAGTTAATAGCGTACTTCTTTTTCTTGCTTTCGTGGTATTCTTGCTAGTTACACTAGCCATCCTTACTGCGCTTCGATTGTGTGCGTACTGCTGCAATATTGTTAACGTGAGTCTTGTAAAACCTTCTTTTTACGTTTACTCTCGTGTTAAAAGTCTGAATTCTTCTAGAGTTCCTGATCTTCTGGTGTCGTCTATCATGTACTACCATCGTTATCGGAAAGTCT
+
;55>:?CCAB@A@BBBCCDFECCCDCCCB::16==A4>C?A=;<<BBDD?CCCCB@B@CCCE@C@CBBBBBBCD@CBBBB5BC@CCBC<CCBD>@@C@CD?BCBDCB@BBB@@ABC>@?@?C?BBCBBBBB?CBBB?BB@@@@>>>>A@@>>>@=??@=AA<@<@AAAA>@@A<?>>DD5A<@<>>@@>.@A>??9?>>>@AB>??<???6?A@@@D<A<@@;@@@A@@@<A8>>AA@>9>>A=;;=AA@>>>AAAAA?A>>>>;??A;;59=794:<5=>??
@ATNG8:02717:05459
GATGGTAGCGCGACGAGCGTAGACCCAGAAGATCAGGAACTCTAGAAGAATTCAGATTTTTAACACGAGAGTAAACGTAAAAAGAAGGTTTTACAAGACTCACGTTAACAATATTGCAGCAGTACGCATACAATCGAAGCGCAGTAAGGATGGCTAGTGTAACTAGCAAGAATACCACGAAAGCAAGAAAAAGAAGTACGCTATTAACTATTAACGTACCTGTCTCTTCCGAAACGAATGAGTACGATGAGAGAGCTCTCTCTACCATCGTTATCGGAAAGTCT
+
CC<<8;;666==?<<<>;;;;AA@C>CCFABBBCBB?B@BBCCDBB@CC?C?CCDBBBBB2B@CCBBBBBBCCD=BB;;;;;*;C?C@CCF<GEEACCCCCCCCC@B?BB?BCC?CBBABBDCCCBBABBBB?BC@@=@ABABBBB@C@CCC@CCCCCCAA?AAACCC?BB@AAA<??CEF>B??<>CDDD2BB?BAA>@@BAA;<:>ABC;>:>ACCC@BCAAABB?B?BDD=CBC?AAAAABBABAABBBBBB:;;=????AA===>@D?BA>@<@B9?===
@ATNG8:02722:05446
GATGGTAGAGAGACTGTAGCGCACCCAGTAGATCAGGAACTCTAGAAGAATTCAGATTTTTAACACGAGAGTAAACGTAAAAAGAAGGTTTTACAAGACTCACGTTAACAATATTGCAGCAGTACGCACACAATCGAAGCGCAGTAAGGATGGCTAGTGTAACTAGCAAGAATACCACGAAAGCAAGAAAAAAGAAGTACGCTATTAACTATTAACGTACCTGTCTCTTCCGAAACGAATGAGTACGATGAGATCTCGTGTGCTACCATCGTTATCGGAAAGTCT
+
;55>;ACCCBBBBCCCCDCCCCCCC>BCCDDCDDBB?B@CCCCCDC<AA?C?BBBBBCCD2C?CB@@ACDDBBB>B>?@AAA0AC?A<BBC9BBC@CCCCCCBBB?@??D?CCC?BB@@BCCCCBBBCDBBB@CB@@>AA@ABB@A=A?B@@>ACCCCAAC?CCAAAA?CC@BBB;????<5999;@@@AAA(AA?A98:C@AAB;A;AAAA;?<?ACCB@ABBB???>A>ABD>CAC?CAAACBBBAAACCCCC>;:@A>=>@AA=@>>>D=CA@?<>=7><<=
@ATNG8:02725:05445
GATGGTAGTGCGTGAGAGAGAGACCCAGAAGATCAGGAACTCTAGAAGAATTCAGATTTTTAACACGAGAGTAAACGTAAAAAGAAGGTTTTACAAGACTCACGTTAACAATATTGCAGCAGTACGCACACAATCGAAGCGCAGTAAGGATGGCTAGTGTAACTAGCAAGAATACCACGAAAGCAAGAAAAAGAAGTACGCTATTAACTATTAACGTACCTGTCTCTTCCGAAACGAATGAGTACTGTATCTATGTGTGCGCTACCATCGTTATCGGAAAGTCT
+
;59C;CCCEDBBAA@DFCCBBB9994;CB?CCDE;;;;?BBBAACC?BB>A=ACAAADCD3C>@@ACCCBBBBD<BBBBBBB5BC=A6;;;6;CC?CBBBBCCCD@C?CC@CCC?AAAABCBCCCCBAAC@@<?BAA?B?@?@@@@=B?A@@?ABBCDDDC?BBCDCC@AA>ABB=AA???8=>>;::999(9A?BAAACC@;;7::==AA<A=BBB@A>@BBAABB?A?ACC=AAA?@@?CCCDCBBAAABBBBCBBBBBBBBB>>>C@@<@A==:<?7=;;:
@ATNG8:02730:05420
GATGGTAGTGTCATATGAGAGTGTGTACTCATTCGTTTCGGAAGAGACAGGTACGTTAATAGTTAATAGCGTACTTCTTTTTCTTGCTTTCGTGGTTTTTCTTGCTAGTTACACTAGCCATCCTTACTGCGCTTCGATTGTGTGCGTACTGCTGCAATATTGTTAACGTGAGTCTTGTAAAACCTTCTTTTTACGTTTACTCTCGTGTTAAAAAATCTGAATTCTTCTAGAGTTCCTGATCTTCTGGACGACGCGCACTCTCATATGACACTACCATCGTTATCGGAAAGTCT
+
A@@F;D@@A;9556BCDEDCBBBCCDCCCC@@=@CCC?CC@C@CBBBCFF?B@@>@:D8@@CC@FBCCBGCBBCC?@@???,49.5@=C=BB@@5;;;;*;@;9:<IDDACBBBBCDC@BBB<@<@@ABBBAA?BBBC?CCBBBDCCCBBCCCC@@>BEFACCAC@BBB@@@AAA?BBBCC;C7;8;@CCC5BCBDM=BACBBBAA@A5;;;;;%;BBBC@B>A@<ABCDDCC@E@DCCBBA=A@@<@C@AACCCBBBDDDCBCCBBBCC@@?B@BBCCE?BBBB@CC=CBBB
@ATNG8:02742:05461
GATGGTAGTATCTGTCTACGAGAGCCAGAAGATCAGGAACTCTAGAAGAATTCAGATTTTTAACACGAGAGTAAACGTAAAAAGAAGGTTTTACAAGACTCACGTTAACAATATTGCAGCAGTACGCACACAATCGAAGCGCAGTAAGGATGGCTAGTGTAACTAGCAAGAATACCACGAAAGCAAGAAAAAAGAATTACGCTATTAACTATTAACGTACCTGTCTCTTCCGAAACGAATGAGTACTACTCTCAGAGACACACTACCATCGTTATCGGAAAGTCT
+
444<7>BC;:;;@CBCDCCDCCCCCAB@@<@@@@BF?D@CBB;;9C@CC?B@BBB@@AA@2A=AAACA@@=999+9<@=9::):@:>:@>=4A:;4:?A@AA@9996:=C=B@@=?@AACDCCBDCCAD;;;>BDBC@BAABBBBB?B?BAB?BBDCBBBB?BBBCA?>?@=>>>>ABBBA=@::3::::9:%0;:;)/0>AA<>=@7;>@@=@<ABDBB@BBB@@@@@C@CDD>BBB?BCBAAABCBBBBBCDC???BBBBBBBB=>>>AA<;;;B<@?9@888
@ATNG8:02743:05442
GATGGTAGCACGAGTCACTCATATCCAGAAGATCAGGAACTCTAGAAGAATTCAGATTTTTAACACGAGAGTAAACGTAAAAAGAAGGTTTTACAAGACTCACGTTAACAATATTGCAGCAGTACGCACACAATCGAAGCGCAGTAAGGATGGCTAGTGTAACTAGCAAGAATACCACGAAAGCAAGAAAAAGAAGTACGCTATTAACTATTAACGTACCTGTCTCTTCCGAAACGAATGAGTACGGTGAGATCTCGTGTGCTACCATCGTTATCGGAAAGTCT
+
448>9>BABBC@@CCBB??;::=<=9=BC@BBEDBB@C@CCCAB@C@CC?F@BBBAADDD2B@CCC@@@BA:::/:?<<;;;*;E=A=@@@3@;;7;CCCCBBBB>B>BB?CCC@BBAABCCCDFCCCCC;;:;CBB@CCCCCBBB@C@BAA>@BCB@AAD@A@?BDA???>?CE@CB@??8>::3:>===,993999?@B>>><><@A@A=@=;;ABC@CBBCCCD@C?BBB<AAA?AACBBBBC?9::CBBAAACBA;;:<::4:>>>D????C<BA:A===
@ATNG8:02751:05459
GATGGTAGTAGTACACTAGTCATACCAGAAGATCAGGAACTCTAGAAGAATTCAGATTTTTAACACGAGAGTAAACGTAAAAAGAAGGTTTTACAAGACTCACGTTAACAATATTGCAGCAGTACGCACACAATCGAAGCGCAGTAAGGATGGCTAGTGTAACTAGCAAGAATACCACGAAAAGCAAGAAAAAAGAAGTACGCTATTAACTATTAACGTACTTGTCTCTTCCGAAACGAATGAGTACTATAGACTATCTGAGACTACCATCGTTATCGGAAAGTCT
+
AAAA>BCAAACBACCCCBDBBABBB?CBC@CDCD@@?A?BBCBBBB?BB@C@DBBBBGMH5A?@@AAABBA:::/:=;;::9.:D@D?CBB=BBB?;:<DCCBBC@@?AE@FCC@BB@@@BBBGDDGC@@?B?@@AA=@@B@@:::6;?ABB?BBBECE@@=?BBBBB?A@<:::9=?9899*9=<9=====?'<@?@978ADBBA<B<>=>@=@<==CAAA>ACACAB>A>@CC<BA@>AAAADCDCABBBBBBCACBCAABCEBB?BCBBB?BAAA?CE@C???
@ATNG8:02755:05446
GATGGTAGCTCGCTGATGATATCTCCAGAAGATCAGGAACTCTAGAAGAATTCAGATTTTTAACACGAGAGTAAACGTAAAAAGAAGGTTTTACAAGACTCACGTTAACAATTATTGCAGCAGTACGCACACAATCGAAGCGCAGTAAGGATGGTTAGTGTAACTAGCAAGAATACCACGAAAGCAAGAAAAAAGAAGTACGCTATTAACTATTAACGTACCTGTCTCTTCCGAAACGAATGAGTACACATCGTCGTGTCGTGCTACCATCGTTATCGGAAAGTCT
+
95:<9==B====;@@@BABDCEAAB?AAA@BEBBBA>A?@@@;:9C?CB@B@??@DCCCC1@=?BCBCCCBBB@8==;;<<<*;@=>:@@@1<@=9=C>@@@@@@<?;;;5;?AB>ABB;;;@BBBBBBBB@@=@ABB@DECCBAAD<A=@;;5;<@AAAAB?BBAAAA=AA=:99?BBBCC>A==9::::::%:71793?::@B>=C788<=4=6:5?@B?AAAACCC@B?A@@6=9939=>@@AABBAAAABCB???BBBB??>B<999BC?BC??<?B=@@AC
@ATNG8:02708:05483
GATGGTAGAGAGAGCTCTCTCATCGTACTCATTCGTTTCGGAAGAGACAGGTACGTTAATAGTTAATAGCGTACTTCTTTTTCTTGCTTTCGTGGTATTCTTGCTAGTTACACTAGCCATCCTTACTGCGCTTCGATTGTGTGCGTACTGCTGCAATATTGTTAACGTGAGTCTTGTAAAACCTTCTTTTTACGTTTAACTCTCGTGTTAAAATCTTGAATTCTTCTAGAGTTCCTGATCTTCTGGTATACACACTCGCTCGCTACCATCGTTATCGGAAAGTC
+
554<7=?ABBCBBBB;96<666;;;9555;6619>B>9;?;?5@BCBB@@>@CA@@?A5:;9?798BC@@@@=77333333$374<<==6====9BBB?CE;=??CAA>ABBAAB>>99<<3:5:===?888;????=A888?@?@@A@@@????7:;=9=A:?:>???>>B@@8<9:::1:<B<>>ABB/BA>>>-818;;==76//(///&.33.35).).7373357783859@@;;;///;5===@@@??@AA>>=@A@@?<7<=///7=633)--)--,
@ATNG8:02710:05511
GATGGTAGCATCATGCATATCTCACCAGAAGATCAGGAACTCTAGAAGAATTCAGATTTTTAACACGAGAGTAAACGTAAAAAGAAGGTTTTACAAGACTCACGTTAACAATATTGCAGCAGTACGCACACAATCGAAGCGCAGTAAGGATGGCTAGTGTAACTAGCAAGAATACCACGAAAGCAAGAAAAAAGAAGTACGCTATTAACTATTAACGTACCTGTCCCTTCCGAAACGAATGAGTACAGAGAGTACGATATGTCTACCATCGTTATCGGAAAGTCT
+
@<<B?BCC;?;BB@;@CCCEGCCBA=@;9.5;:>AA=A<@AAAA?A>AB=@=?AA@@@@@0@:00/?>>?@9::,8>99444$4<5:2444&555.5666@@GGF@C?;;6;AA<@@@BAA>?999ACBB:;49@??=AAAABBAB@C@C;;6;A?>@BBA>BC@??E=??@AA@>@A@AA=@??<99::::%:999@<B==A?<;7:88>?4?=>>CCC@B@AAC=C?B?BCC=@??6:9:@@AABAAAA@CAA@BADBBBAA@A<?777:6?:==8=C;?744
@ATNG8:02715:05507
GATGGTAGTGATACAGATCAGACACCAGAAGATCAGGAACTCTAGAAGAATTCAGATTTTTAACACGAGAGTAAACGTAAAAAGAAGGTTTTACAAGACTCACGTTAACAATATTGCAGCAGTACGCACACAATCGAAGCGCAGTAAGGATGGCTAGTGTAACTAGCAAGAATACCACGAAAGCAAGAAAAAAGAAGTACGCTATTAACTATTAACGTACCTGTCTCTTCCGAAACGAATGAGTACAGAGAGTACGATATGTCTACCATCGTTATCGGAAAGTCT
+
44=>:>BCCCBBBCCCCBBBCCCCC@BBCABBCBBB?B=@@@@A@A=AD=A=A@A@A@@@1A>BBBBBBAA:99,:?;:999$9;:;4944&59999A?@;<9BC@C@CC@CCB?ABBCEDDCCFDCCBBBB?ABBB?BBCCCC@@=@@CBB?BCCCCDBB?BCCCCC@BB?BBB?CBCCD=@::3999999%9@;@??@AAAAB7;8:AAA9>:=?B@@?@CBBAAA6:6:::/:AB=A???AAAAAABCCBBBACCCCCAAAB?;?A@AA>E>==8=;1;666
@ATNG8:02724:05497
GATGGTAGATATATGCACGCTCTACCAGAAGATCAGGAACTCTAGAAGAATTCAGATTTTTAACACGAGAGTAAACGTAAAAAGAGGGTTTTACTAGACTCACGTTAACAATATTGCAGCAGTACGCACACAATCGAAGCGCAGTAAGGATGGCTAGTGTAACTAGCAAGAATACCACGAAAGCAAGAAAAAAGAAGTACGCTATTAACTATTAACGTACCTGTCTCTTCCGAAACGAATGAGTACACACTCTCATATGACACTACCATCGTTATCGGAAAGTCT
+
CCDD@CCCCCCCCBCCCCCCAABBD?CDD?CCCC@?>@?BBCBABB?BB?C?CCCBBCCC3B?AACACBBB<<;3;?@AAAB3BCCC=BCB;CEDCBBCCCCBBB?B@A@?@CEBBBBCCBCBCCCCCCCBA>ACCC?@@BCDCAA=B?CCC?CBBBCCCB?CCCAAA?CD???@@CB>>=7==>9::9:99%0=;;0/0??B??;?;>>BA<A=AACBA?ACBBBBB<@<ABB=CCC?CACDCCCBABBBCCBBBBBCBBCCC@@=@BBBD@BBBC@DE>C999
@ATNG8:02725:05478
GATGGTAGCAGACGTGACAGAGCGCCAGAAGATCAGGAACTCTAGAAGAATTCAGATTTTTAACACGAGAGTAAACGTAAAAAGAAGGTTTTACAAGACTCACGTTAACAATATTGCAGCAGTACGCACACAATCGAAGCGCAGTAAGGATGGCTAGTGTAACTAGCAAGAATACCACGAAAGCAAGAAAAAAGAAGTACGCTATTAACTATTAACGTACCTGTCTCTTCCGAAACGAATGAATACAGAGAGTACGATATGTCTACCATCGTTATCGGAAAGTCT
+
@@@B@DCCCCCBBCCCDBBBCCCCDADA@?ABABBB@B@CCCBBAB?BB?B?BA999CBB3C?BBCBBBBDCCC>A@ADDEE5BA=A>AAA9BCD@CCFDECE@@?A?BB@BCC@CCCBBBDCCCBBCGF@@?@CBB?BAAABBCB@C@CBB?BBBCEEAA?ABBBCB@BB?BBC>A@???8;==;99::99%9?;?98:BBAAA:>:<<@@<?=BBDBB?BCCBBAA7:8:DD=CBB>AAD@BBBBBBBBBCCCCCBBCBBBBAA>ABBBB?BAAA>AA9A>>>
@ATNG8:02725:05492
GATGGTAGAGTACAGTGTAGTAGACCAGAAGATCAGGAACTCTAGAAGAATTCAGATTTTTAACACGAGAGTAAACGTAAAAAGAAGGTTTTACAAGACTCACGTTAACAATATTGCAGCAGTACGCACACAATCGAAGCGCAGTAAGGATGGCTAGTGTAACTAGCAAGAATACCACGAAAGCAAGAAAAAAGAAGTACGCTATTAACTATTAACGTACCTGTCTCTTCCGAAACGAATGAGTACACACTCTCATATGACACTACCATCGTTATCGGAAAGTCT
+
@;:E@GCB@@@BCHFBBAEDDDCCB?BDF@CC@@994;<@BBCCCF@BB?B>BBBBBCCC3C?BBB>>@BBCCC>??@AB@@1BB?B<AA@7AAB<ACCBBDA@@?@?BD@EBC?BBB@@@CCCCCCCCCCB?BA@@:@?@@ACBB?CAFBC@BBCAABCC@BBBAAA?CC?BBB;??@@@;<<<;99::9:%:<;<?=?BB@@@=A<>>>@:@<==BCC@CBBBBAA=@?BAC>BBB@BBBBBBBBBBBBBBDDAAACAABACCC?BBBAB?CDDD?BB>B:::
@ATNG8:02734:05490
GATGGTAGTAGTACACTAGTCATACCAGAAGATCAGGAACTCTAGAAGAATTCAGATTTTTAACACGAGAGTAAACGTAAAAAAGAAGGTTTTACAAGACTCACGTTAACAATATTGCAGCAGTACGCACACAATCGAAGCGCAGTAAGGATGGCTAGTGTAACTAGCAAGAATACCACGAAAGCAAGAAAAAAGAAGTACGCTATTAACTATTAACGTACCTGTCTCTTCCGAAACGAATGAGTACTACTCTCAGAGACACACTACCATCGTTATCGGAAAGTCT
+
BBBB@CBBBCCBBBDCDCABBBC@@=@BB?BCCCCC@C?AADCBBB:;;@D@DCBABDDD5D?CAABCBB@::9/9><;:::9#4;7;7?@A2==?<=D?CCCCDC?C?CC@DCC=A@CCCCCCFCCBB@BAB@DCAA?ABBBCBAA>A?BAA>BDBBBCAA>ACCBA@?CC?>>?>AA??<5<99399:9::%:>;>:78@@CBA<>;=<?@7=:=BBAA?ABBCAAA?B?BCC>CBB?BCCCCCCDBBBBBBBBAAABB@??@AA<?>??D=>>>>9=@18///
@ATNG8:02735:05481
GATGGTAGTATATCGCGTCGCTATCCAGAAGATCAGGAACTCTAGAAGAATTCAGATTTTTAACACGAGAGTAAACGTAAAAAGAAGGTTTTACAAGACTCACGTTAACAATATTGCAGCAGTACGCACACAATCGAAGCGCAGTAAGGATGGCTAGTGTAACTAGCAAGAATACCACGAAAGCAAGAAAAAGAAGTACGCTATTAACTATTAACGTACCTGTCTCTTCCGAAACGAATGAGTACATAGATATACGTATAGCTACCATCGTTATCGGAAAGTCT
+
@?@D@CBABCBBBBDDCCBBBECCD@CCC@CBBCAA?B@DIFCCCD@CCAC@CCCCDDCC2B?CCCCCCCCBBA;@@?@AAA0@C@C@CCC;CFF@AAACCCCBA?C@CD?BBC<@@BBCBBCCCCCCCBBB?CBBB?BBBBDBBB>C?DCC?BCCCCCCA?CBBBBA?BC@AAA<????>8???;?DCCC3CC@B@>>BAA??<?:=<@@7;7;@BBB@BCBAABA=@=AAA<BBB?CBBBBBBBBBBBBBBBCAA????????<@???B?BA??=DD:A888
@ATNG8:02745:05470
GATGGTAGTGCGTGAGAGAGAGACCCAGAAGATCAGGAACTCTAGAAGAATTCAGATTTTTAACACGAGAGTAAACGTAAAAAGAAGGTTTTACAAGACTCACGTTAACAATATTGCAGCAGTACGCACACAATCGAAGCGCAGTAAGGATGGCTAGTGTAACTAGCAAGAATACCACGAAAGCAAGAAAAAAGAAGTACGCTATTAACTATTAACGTACCTGTCTCTTCCGAAACGAATGAGTACTATAGACTATCTGAGACTGCCAAGGCACACAGGGGATAGG
+
@?@C@FCBCCCCBBECCCCCDC;;;)59549@@ABC8;69BBBCCC@CC?B>BAA=?@?:+:8=====8?444=17744444$44242444&595.5A;@CCC;;9;?@@=ABA<A@@@@@?AB@AABBBBB?CCBC@CBCELCBB@C@CAA>@@@BCBBB?BCCDED@@@>@AA;>=000+///)//0000%0;:794>@BBCB?><>>@@<@<88;;;7;AABBCC@C?BAC=????AAAABBBA??@CEBBBBBBB@@?BAAAAD?B>AC???AAA@2=>000
@ATNG8:02707:05542
GATGGTAGCAGACGTGACAGAGCGCCAGAAGATCAGGAACTCTAGAAGAATTCAGATTTTTAACACGAGAGTAAACGTAAAAAGAAGGTTTTACAAGACTCACGTTAACAATATTGCAGCAGTACGCACACAATCGAAGCGCAGTAAGGATGGCTAGTGTAACTAGCAAGAATACCACGAAAGCAAGAAAAAAGAAGTACGCTATTAACTATTAACGTACCTGTCTCTTCCGAAACGAATGAGTACAGAGAGTACGATATGTCTACCATCGTTATCGGAAAGTCT
+
@:?C@CBBBBCCCDCCCCCCCCCCC?BBC@CBBBBB@B@BBCCCAC?CC?C?BCB>>>>>.??BBCCCCABBCC>CCBCBBB5AA>C5;;:.;BC?BDCCCCDBB?B@DD?BBD?BBCCCCDDDEEBBCDDD?BBBB?CBBBBCBB>C@DBB>ACDDCBBB@CAAACC?CC@>>?<@@99929>>;::9999%9?<?98:DCB@@;><>>??6;7;BCBB?BCBAAAA<?=?BB=BBC@BBBBCDCCCCCBAAACBBBBBBABBB>:===?D<@???<AD:>666
@ATNG8:02708:05552
GATGGTAGTATCTGCACACTCTGTCCAGAAGATCAGGAACTCTAGAAGAATTCAGATTTTTAACACGAGAGTAAACGTAAAAAGAAGGTTTTACAAGACTCACGTTAACAATATTGCAGCAGTACGCACACAATCGAAGCGCAGTAAGGATGGCTAGTGTAACTAGCAAGAATACCCACGAAAGCAAGAAAAAGAAGTACGCTATTAACTATTAACGTACCTGTCTCTTCCGAAACGAATGAGTACTACTCTCAGAGACACACTACCATCGTTATCGGAAAGTCT
+
<<8>5::==966?<AB?>DC??CCC?C;;9;AAB99298=@@@>>?:?>:==B?>>?>>>.;7:33587/;;;:*///7777'7729.555&5::.56<;;;@>>8><9:4;;:2:@AACCCCCBBABBCAA>A@@@@BBCCCBBC?C?@::6;@@@BAAA89:AAAB?AA<?999)7>;;<8>@@<@ACDE19:@BB999B<=<18057796;678@AA@A@@AA@?9>=>??9>@@>A@B==<<<?@B?==>CB@ABBBB:777699;7;7999;1:9.8<65
@ATNG8:02715:05520
GATGGTAGCGCACACATAGATACAGTACTCATTCGTTTCGGAAGAGACAGGTACGTTAATAGTTAATAGCGTACTTCTTTTTCTTGCTTTCGTGGTATTCTTGCTAGTTACACTAGCCATCCTTACTGCGCTTCGATTGTGTGCGTACTGCTGCAATATTGTTAACGTGAGTCTTGTAAAACCTTCTTTTTACGTTTACTCTCGTGTTAAAAATCTGAATTCTTCTAGAGTTCCTGATCTTCTGGGTGTATCAGCGAGTATCTACCATCGTTATCGGAAAGTCT
+
;55<7=BBCCCCBBACCCCCCCCAABCCCDBB?BA@@<AC@D@BCCCCCC@CCCCC@C?BBCD?C@CCCCBBBDD=>?>>>,>@<AACG>BBBB@BBB?BC>AABDCC@CCCCCCCC@CCC?B?BCCCCCCB>AACC@CCCCCCCCCCCBDCCCB=BCC?CC@C<@@CBBBBBB@CCCDD9B=?9:::::*:@CDC>BBBBCCCBCCACDCD5CBBBF:;:;C@BDDCBAB@C@CBBBCC@BBBB>BCCCCCCCBCCCDDCCCDD?BBCCC?CCCC>@@<?@@@
@ATNG8:02729:05561
GATGGTAGCGCACACATAGATACAGTACTCATTCGTTTCGGAAGAGACAGGTACGTTAATAGTTAATAGCGTACTTCTTTTTCTTGCTTTCGTGGTATTCTTGCTAGTTACACTAGCCATCCTTACTGCGCTTCGATTGTGTGCGTACTGCTGCAATATTGTTAACGTGAGTCTTGTAAAACCTTCTTTTTACGTTTACTCTCGTGTTAAAAATCTGAATTCTTCTAGAGTTCCTGATCTTCTGGTCTACTACACTGTACTCTACCATCGTTATCGGAAAGTCT
+
---736898;@A====BBEECCCCCCCFECBB@CBDD>FL?A?BCCCDCCACCC@@?@>BCBB?B@B@@AB@@@B?@@@@@0?A;>@BA<BBBB?B:;4;B5:;@BBB?BAAACCCB@C@@=@?BACCDBCC@CCCH@CCC<;;DCLDBAA;;;;5;;;;>A;?;?BBBCBBB@=?9;::*:;@>;;;;;*;@;;;09>>BCCCBCC@CCCC3B@@AB>B?BC?B@@ABBB@C?BCBCBB@B@B=AD<<<CBB@ABBCCBAACBB<@@@@@<@@@@?BB=BC:;
@ATNG8:02745:05548
GATGGTAGCGCATATCAGCGCAGCCCAGAAGATCAGGAACTCTAGAAGAATTCAGATTTTTAACACGAGAGTAAACGTAAAAAGAAGGTTTTACAAGACTCACGTTAACAATATTGCAGCAGTACGCACACAATCGAAGCGCAGTAAGGATGGCTAGTGTAACTAGCAAGAATACCACGAAAGCAAGAAAAAAGAAGTACGCTATTAACTATTAACGTACCTGTCTCTTCCGAAACGAATGAGTACAGAGAGTACGATATGTCTACCATCGTTATCGGAAAGTCT
+
954:7<::;BDC@@ACCCCBBBCDD>CCC@CBCB;;:;@HCDBBBB?BD@C@BCCABAAA2A@CCBBDCCCAAA<AD@@@@@1?A>C4;;;*;CB>BBBBEDEDC?C?BC@BBD?AACAAACDCCBBCCCBC?CCCD?BBBBBCCC@C@CAA?ACCCCBBC@CCC@@@@CC@BBB=??@?=8=<=;999999%9?;?97:DCBBB?B?BBBA?B?B?CCC@CCCCBBA7:6;@@9ABA>ABBCCCBBBCBBBBBBB@@@@ABBB@@<@BBCC?BBB@<@B:>:::
@ATNG8:02749:05543
GATGGTAGCACACGAGATCTCATCGTACTCATTCGTTTCGGAAGAGACAGGTACGTTAATAGTTAATAGCGTACTTCTTTTTCTTGCTTTCGTGGTATTCTTGCTAGTTACACTAGCCATCCTTACTGCGCTTCGATTGTGTGCGTACTGCTGCAATATTGTTAACGTGAGTCTTGTAAAACCTTCTTTTTACGTTTACTCTCGTGTTAAAAATCTGAATTCTTCTAGAGTTCCTGATCTTCTGGGTGCGCTACAGTCTCTCTACCATCGTTATCGGAAAGTCT
+
955<9=BDCCCCBBBEBBBCCCCCDDCCBBCCACCCD>FE@C@CCCDCCC?CCCBB?B?BDCC?B?BBCCBBBCB?AADEE3BA:=89929BAA?BBB?A?>@@@BBB<>>BBBBBB>ACA=C=CAA>>:;;=A@@?;@@AAAA@@=>>FD>=>><>>><AA<A<A>??BAAAA<@@@@A6@:>8=>CDA/A>>@A:A:::AABBAA9=<<<.=???B=D;>>;?DAAA==:=:=AAAAD<A@@@9:;:DAAAAA>>>AAAAAAC=;8::@:@B<<:9=4=;//
@ATNG8:02750:05556
GATGGTAGCGAGCGAGTGTGTATACCAGAAGATCAGGAACTCTAGAAGAATTCAGATTTTTAACACGAGAGTAAACGTAAAAAGAAGGTTTTACAAGACTCACGTTAACAATATTGCAGCAGTACGCACACAATCGAAGCGCAGTAAGGATGGCTAGTGTAACTAGCAAGAATACCACGAAAGCAAGAAAAAGAAGTACGCTATTAACTATTAACGTACCTGTCTCTTCCGAAACGAATGAGTACGATGAGAGAGCTCTCTCTACCATCGTTATCGGAAAGTCT
+
;9:A?BDCBBB@?ACCCCBBBCBBC@DCC@CCCCBB?B?BBCCCDA>BB>@@A?B::;;;*;@CBCBCCBB::90;A;;;;;*;A=@5;;;4;BDBADCBCCCCC@C@AA<@BB>AACCCBBBBCCBBBBBC@CCCC@CCCBBBCB?A>AAA>BCBCBDCB?BCCBAA@CC?BAB?BBBA@:A>>9>AAAA3BB?B?>?BCBBA?A?CCCC?B?@@DCC@CCCBBCC?@>@CD>DCC?CCAAAAABCA@@AABCDCAAABBB>>@@BBB?B@BBBB?CD=BAAA
@ATNG8:02739:05608
GATGGTAGTATAGAGCTCTACATAGTACTCATTCGTTTCGGAAGAGACAGGTACGTTAATAGTTAATAGCGTACTTCTTTTTCTTGCTTTCGTGGTATTCTTGCTAGTTACACTAGCCATCCTTACTGCGCTTCGATTGTGTGCGTACTGCTGCAATATTGTTAACGTGAGTCTTGTAAAACCTTCTTTTTACGTTTACTCTCGTGTTAAAAATCTGAATTCTTCTAGAGTTCCTGATCTTCTGGCGCTCTGTCACGTCTGCTACCATCGTTATCGGAAAGTCT
+
;55B9>CCBBCCBBCBBCCDEC@@@CCCFDBB@B@@@<AB?C@CCCCCCB>A@BBB?B?BBBB>B>AABBBBBBF@?>???1?A?BBBB=ABAA>AAB?BB<==>CA@>A>AAAC>>9>>>;?:?AA>=<<<;AA??8<=AA=>>>@@AAA???@=>>>=AA<@;@AAAAAAAA=>>>@@5@<A:88877(8><<=-98:888===>:?>>>.<@@@D=B<?@;@AAAA?>;>;>>BAAA6;;?>===?===>>AACA::;@@CE<?????<@@AA<AA9A@??
@ATNG8:02749:05619
GATGTAGCAGACGTGACAGAGCGCCAGAAGATCAGGAACTCTAGAAGAATTCAGATTTTTAACACGAGAGTAAACGTAAAAAGAAGGTTTTACAAGACTCACGTTAACAATATTGCAGCAGTACGCACACAATCGAAGCGCAGTAAGGATGGCTAGTGTAACTAGCAAGAATACCACGAAAGCAAGAAAAAGAAGTACGCTATTAACTATTAACGTACCTGTCTCTTCCGAAACGAATGAGTACGATGAGATCTCGTGTGCTACCATCGTTATCGGAAAGTCT
+
AA@@?BCCCDCDCCCBBBDCCCCC@CCCACBAABB?B@CCCBBBA?BB>B?CBA@AAAA2@?BBBBBBBB@@@:?>?ABBB2BC@B<BBB:BBC@ABAACCC;;:;@DC?B@@=@AACCBCBCCCBBCBBC@CC@A>@@BCCCAA?D@CBB?BBBCCCBB?ABCCCC?CC?@@@?DCBBB=A?=999999(:>;@?>>BA@@@=A;>>@@<A<@@B@@>@BBAABB?B?BCC>CAD?BBCCCCCBBBCCCCBBBBBA?9::=;;7;<<<=:>CAA<AD9>;:;
@ATNG8:02708:05634
GATGTTAGAGAGACTGTAGCGCACCCAGAAGATCAGGAACTCTAGAAGAATTCAGATTTTTAACACGAGAGTAAACGTAAAAAGAAGGTTTTACAAGACTCACGTTAACAATATTGCAGCAGTACGCACACAATCGAAGCGCAGTAAGGATGGCTAGTGTAACTAGCAAGAATACCACGAAAGCAAGAAAAAAGAAGTACGCTATTAACTATTAACGTACCTGTCTCTTCCGAAACGAATGAGTACACATCGTCGTGTCGTGCTACCATCGTTATCGGAAAGTCT
+
@;>?@5@AA?@@B>B=BCCDCD;;;6;AA@DCC;;;=B=AAB:;9C?BB?B=99733888'76>;<B=:?:=@>8:994444$4;6;.555&5<<7>A<ACCCCE@@?@D@CBB?BBBBCBBBCCCCCCAA@?CC;;:;BBBB@??=A?C;<:;BBCDCCC?CCCCBB@BB?BBB?AAB@?8<<=999::99%9?;<?=BB>@@@<?<>;>@:A=>>BCD@CCCCCCC?C=??D>FBB????BBBBBAAA???AAAAABBA??A>?<A>==C>CCAB?CD>CCBA
@ATNG8:02721:05664
GATGGTAGCTCACGTACGTCACACGTACTCATTCGTTTCGGAAGAGACAGGTACGTTAATAGTTAATAGCGTACTTCTTTTTCTTGCTTTCGTGGTATTCTTGCTAGTTACACTAGCCATCCTTACTGCGCTTCGATTGTGTGCGTACTGCTGCAATATTGTTAACGTGAGTCTTGTAAAACCTTCTTTTTACGTTTACTCTCGTGTTAAAAATCTGAATTCTTCTAGAGTTCCTGATCTTCTGGTATGACTAGTGTGCAGATATCGTTATCGGAAAGTCT
+
;55C;CCBBBCCBBBDECCBBBCDBBBCCCBB?ACCC=CC@B?BCCBBBC?BBCCC@C?BBBB?C?CBCCCBCBF?AAAAA2AC?BBBB>BBBC?BBC@BB>?>ADCD?BBBBBBBB?A??=C=CAAA==;><AAAA8<<88::;>>AAABAAAB;=>>;??=A<AAAAA??>=:=@@AA5A7;5;<===,=>666+--6---9;:><@AAA/=98796<2995;===@>><>;>>AAAB7;;=9=??@@AAAAAA;;;AA@@@@@>>:=>>><>F:B@>=
@ATNG8:02738:05641
GATGGTAGGCGTGTGAGAGTCTGCCCAGAAGATCAGGAACTCTGAAGAATTCAGATTTTTAACACGAGAGTAAACGTAAAAAGAAGGTTTTACAAGACTCACGTTAACAATATTGCAGCAGTACGCACACAATCGAAGCGCAGTAAGGATGGCTAGTGTAACTAGCAAGAATACCACGAAAGCAAGAAAAAGAAGTACGCTATTAACTATTAACGTAACCTGTCTCTTCCGAAACGAATGAGTACGAGAGTCAGAGCAGAGCTACCATCGTTATCGGAAAGTCT
+
;5:;7;CC>ABAB666=@=;;;;;@6565856666<9?5;;;6558<<:C8>;:<;;88'85378845;888</8333333$33,36==?1<<;588:??@=<?:=:=?:>::55@AA???@?>>>@>::99<<;A;>>=99://*/386>:>BB@@@?A=?==@BB?CD@C:979AAAC577?677777(55+2669788@@4737;;=;@7;;//)/38777=@=6;6555(27849>??===CB@@CAAABAAA>>;;888A<?=AAB=A>>>?CC<@<66
@ATNG8:02740:05624
GATGTAGACATATCGTACTCTCTGTACTCATTCGTTTCGGAAGAGACAGGTACGTTAATAGTTAATAGCGTACTTCTTTTTCTTGCTTTCGTGGTATTCTTGCTAGTTACACTAGCCATCCTTACTGCGCTTCGATTGTGTGCGTACTGCTGCAATATTGTTAACGTGAGTCTTGTAAAACCTTCTTTTTACGTTTACTCTCGTGTTAAAATCTGAATTCTTCTAGAGTTCCTGATCTTCTGGGCAGACTCTCACACGCCTACCATCGTTTATCGGAAAGTCT
+
@AAABGCCCCBBBBECCCCCBBBDEEDBBBB?BCDD=BB?B@CAAABCC?D>>?B?B?A@BC?B?BBBBBBBBB@ABAAA2AA?A:87,2BAB@CBB?BA7:9?CBC@@@@BA>>=;@@A<A<AAAAAA>@<@E@@<>>>@===>>@??AAAAA<A??;?D=B;>AACCAAAA=???BB5@<?:;6666)6<777)--3---799<0877'2999=6=68808CAA>>>:>:>=A@@@;>?A@:@??;;;>>>@B@@@=7===7666///)8::=9::1:://
@ATNG8:02741:05647
GATGGTAGCGAGCGAGTGTGTATTCAGAAGATCAGGAACTCTAGAAGAATTCAGATTTTTAACACGAGAGTAAACGTAAAAAGAAGGTTTTACAAGACTCACGTTAACAATATTGCAGCAGTACGCACACAATCGAAGCGCAGTATGGATGGCTAGTGTGACTAGCAAGAATACCACGAAAGCAAGAAAAAGAAGTACGCTATTAACTATTAACGTACCTGTCTCTTCCGAAACGAATGAGTACGATGAGATCTCGTTTGCTACCATCGTTATCGGAAAGTCT
+
944859<B=BBBCC@A@CCCC@@?ABBC@CDCC@@>@?BBBBBBD@CB?CABBBBBBBB3B@BBBBB@>@988)7<=A@AA2AB@F<CCC;CDE@CCCCCCFCC?B?BD@BBB?BBAABCCCCCCBBECCC?CBBC>@@BCBBCBBB?B??=>BAABBBBBBCBBBB>BB?@;;;>@AAA:BA?988888(8<9;9;AB>>>?=B<AAAA<@<==BBB?BBBAABB?B?BBB<BBC@BBCCCCCBBBBBBBCCAAACC>B;;;@<@GAAC?CBBB?CF>D999
@ATNG8:02743:05665
GATGGTAGTGTCATATGAGAGTGTGTACTCATTCGTTTCGGAAGAGACAGGTACGTTAATAGTTAATAGCGTACTTCTTTTTCTTGCTTTCGTGGTATTCTTGCTAGTTACACTAGCCATCCTTACTGCGCTTCGATTGTGTGCGTACTGCTGCAATATTGTTAACGTGAGTCTTGTAAAACCTTCTTTTTACGTTTACTCTCGTGTTAAAAATCTGAATTCTTCTAGAGTTCCTGATCTTCTGGGTCTCTCTCTCACGCACTACCATCGTTATCGGAAAGTCT
+
AAAC@CDCCBBBBBFDCCCFCCCDDBBBBCBA?BCBC=BC@D?CCCCCBB@CCCBB@B@CCCC?C?DDDDD@ABD@CCBCC0;;8;BBD=CCBB?BCC?CE>AABCCC@CCCCCEEE@EDD@C@CDCBBBAA<ACCC@CBBBCCCCCCCCCBBCC@DBB?BC?B?DCCBBBBCC?CCDDE9@;>8:::::*:AAAC>CBBBCCCA@A5;;;;*;ABBD@CACDACCCBBBC@C@CCDBCC>@@CC=BBBBBCBBBCCCCCCBBBC@BBBCC?CCCD?CC>BB@?
@ATNG8:02749:05629
GATGGTAGTCTCAGATAGTCTATAGTACTCATTCGTTTCGGAAGAGACAGGTACGTTAATAGTTAATAGCGTACTTCTTTTTCTTGCTTTCGTGGTATTCTTGCTAGTTACACTAGCCATCCTTACTGCGCTTCGATTGTGTGCGTACTGCTGCAATATTGTTAACGTGAGTCTTGTAAAACCTTCTTTTTACGTTTACTCTCGTGTTAAAAATCTGAATTCTTCTAGAGTTCCTGATCTTCTGGAGATATCATCAGCGAGCTACCATCGTTATCGGAAAGTCT
+
AABB@DDCCABBBBCCCCCCCCCCCCCCCCA@@@CCE>BB@C@BCDFFCC@CCCBB?B@CBBB@D?CCCCBBBCD=>>>>>,>@=ACBG>BCCD@CCCACG?B@BBBE@EECCCCCC?BBC@D?CCCCBBBB>BBCB?CCCCCDCCCABBCBBBB?CCC@CC=A>AACDCCCBB?BECCC;B=@=:::::*:BBBB;;:ECCCCCBB4;;;;*;AABFAC@CB@DCDCCCC?A?BCCCCC?CBB?BCBDCCCCCCDDCBBCBCAB>ABBBC?CCCD?BA<AA@?
@ATNG8:02751:05631
GATGGTAGACATATCGTACTCTCTGTACTCATTCGTTTCGGAAGAGACAGGTACGTTAATAGTTAATAGCGTACTTCTTTTTCTTGCTTTCGTGGTATTCTTGCTAGTTACACTAGCCATCCTTACTGCGCTTCGATTGTGTGCGTACTGCTGCAATATTGTTAACGTGAGTCTTGTAAAACCTTCTTTTTACGTTTACTCTCGTGTTAAAAATCTGAATTCTTCTAGAGTTCCTGATCTTCTGGTGTCTGATCTGTATCACTACCATCGTTATCGGAAAGTCT
+
BCCD@CCBBBAABDCCCCCCCCCCDBBCECA@?@BAB=BB?B@BBBACCC?BAAAC?C???AD?C?AABCBBB=B>BB>=C+>>2?986'5?=<<A??<?B@BAACCC@?@@@>>>>9?AC;A;<?>??>><;AA??59;A>>>>>>>>@@@@>><>>>=AA<@;@AAAABABB:>>AA@6@:>488888(8@::;3:=>>>@??@@<@AAA/?>>>@=@=AA<AAAC===:>:>CEAAA9?>A<?=>>>AAAAA@@@AAA><>?;?@@AA<?====AB:A:::
@ATNG8:02712:05685
GATGGTAGACACGTGTGCTCTCTCGTACTCATTCGTTTCGGAAGAGACAGGTACGTTAATAGTTAATAGCGTACTTCTTTTTCTTGCTTTCGTGGTATTCTTGCTAGTTACACTAGCCATCCTTACTGCGCTTCGATTGTGTGCGTACTGCTGCAATATTGTTAACGTGAGTCTTGTAAAACCTTCTTTTTACGTTTACTCTCGTGTTAAAAATCTGAATTCTTCTAGAGTTCCTGATCTTCTGGCTCTCGTAGACAGATACTACCATCGTTATCGGAAAGTCT
+
;9BC;DBBBCD?@@C;9:>CCCCCEBCBCCCCACCDD>CB?C@CCBBBAA>BAABB@B?BBBDAD?A@BABBBBC?CCCCC3BB?BBCB>CB@>8>88/9@8=??===8?A@AB@>><>??<>:>CB@>=>A=A@?>9>;A@>><@@@AAA>>=>;;<<<>><><AAAAAAACC=A@@@@5@>D:::997+9<==>9>>>@@@B<>>:=BBC/D>>>?=B=AA<BB@@===<A<AA@A==:>AB<AA>===>AABAAA>>>A@??;>>>>>:>A<><>A:C>>>
@ATNG8:02713:05694
GATGGTAGAGTATCATGTGTATCTCCAGAAGATCAGGAACTCTAGAAGAATTCAGATTTTTAACACGAGAGTAAACGTAAAAAGAAGGTTTTACAAGACTCACGTTAACAATATTGCAGCAGTACGCACACAATCGAAGCGCAGTAAGGATGGCTAGTGTAACTAGCAAGAATACCACGAAAGCAAGAAAAAGAAGTACGCTATTAACTATTAACGTACCTGTCTCTTCCGAAACGAATGAGTACGAAAGAGCACACGTGTCTACCATCGTTATCGGAAAGTCT
+
944:7<ABBBBBBBE;99DA@969?;>4505:;<:@>C@CCDBBCD@DF>@?@CBCBCCD3D?CCBBCCCCBCB=BBABBBB1AB@C7;;;4;AA=BCCBCCCA@=??BB?BAA=BABBBBCCDCCCCBBBD?DDBB?BBBBCCBB@D=BBC?CBBBBBBB?CBDDAA>BB?BAA>BBBB@9@>>9>CCCC3CC@B>>>CDBAB?B?>>DD;?;ABDAA?ACCCBCB@B@BBB=BAA>ABCBCCB89979AACCCCCDBBCCAAA?ACCCC=CBAB?AA<B988
@ATNG8:02714:05692
GATGGTAGCTATACGTATATCTATGTACTCATTCGTTTCGGAAGAGACAGGTACGTTAATAGTTAATAGCGTACTTCTTTTTCTTGCTTTCGTGGTATTCTTGCTAGTTACACTAGCCATCCTTACTGCGCTTCGATTATGTGCGTACTGCTGCAATATTGTTAACTTGAGTCTTGTAAAACCTTCTTTTTACGTTTACTCTCGTGTTAAAAATCTGAATTCTTCTAGAGTTCCTGATCTTCTGGACAGAGTGTGCAGATACTACCATCGTTATCGGAAAGTCT
+
@@@B?ABBBB=BBBA=BCABBAA@<AA@@@;<:;FDF>AA?A>@@ABB@@?BDBBB@B>@ACC@C?BBBAECBBB?DCBDB3BC>B>>=78=AC=??B@BB??>??BA=AABAAABB?B??=@<@@B==>>?=A===<A@@@AB???@??===>>;888=@A<A;>><@A?BCB<AABBB7BAE?AACCC5CCCKH>AAEBBABBBA>ACBB2C;;;B5:69A=@AABBBB@B@ABABBB?BAA?A@ABBBBBBBBDDFBBCD??=?BBCC@BBAA9<<5<<=?
@ATNG8:02714:05715
GATGGTAGCGCATATCAGCGCAGCCCAGAAGATCAGGAACTCTAGAAGAATTCAGATTTTTAACACGAGAGTAAACGTAAAAAGAAGGTTTTACAAGACTCACGTTAACAATATTGCAGCAGTACGCACACAATCGAAGCGCAGTAAGGATGGCTAGTGTAACTAGCAAGAATACCACGAAAGCAAGAAAAAGAAGTACGCTATTAACTATTAACGTACCTGGCTCTTCCGAAACGAATGAGTACGAGAGTCAGAGCAGAGCTACCATCGTTATCGGAAAGTCT
+
BBBC?B;;;CCBBBBCBBBCBBCIF?CDC@BAACBB@C?A@DDCCC?CC@CABBB;;;;;*;=CCCCDBCBDDD>CCCCCCC1CB=B4:::6:BB>BCCCDFDDC>A?AC@BBB?BBAABCCCCBBBCCCCC@CCCC@CCCCDCCC?C@CCC?CCCCCCCC?BBBBCC@CC@??A>@@??>8?@A?BCDDC/CC?A@@@CCFBB?B@BACC>A>=>D;;:;D@BAA@@D?CDD>CCC@CCAAACDCBABBBBCCBBBCC@>?C>><?@@AC?AAAA?BC<B777
@ATNG8:02721:05673
GATGGTAGGCGAGAGTGAGACGCAGTACTCATTCGTTTCGGAAGAGACAGGTACGTTAATAGTTAATAGCGTACTTCTTTTTCTTGCTTTCGTGGTATTCTTGCTATTTACACTAGCCATCCTTACTGCGCTTCGATTGTGTGCATACTGCTGCAATATTGTTAACGTGAGTCTTGTAAAACCTTCTTTTTACGTTTACTCTCGTGTTAAAAATCTGAATTCTTCTAGAGTTCCTGATCTTCTGGTGTCGTCTATCATGTACTACCATCGTTATCGGAAAGTCT
+
;55C:BCB@CBBBBBBCCECCDCCCCFCBBAA?ABBB=BC=@?A@CCCCA?ACBAA@B@BCCC>A?ABCBABBCC?@???>1?A>ABBB=BB@==@?>9>B?BBBBBB>BCDBBBAA=<=?4:7:ADD>=<==DD@@:>>>>>@@@@@@@>==996<>><@@<@;?AAABDD@?:=<<;;-;8<9>>BCA/@??@A:@==>AA?@?A;>>>>/>>>>B<@<@@<A@@?@@@<A;??AA@@:>>D=;<<AD@:9:CBB>>>@@@@@<@AA=>7>A=>8>A:AAAA
@ATNG8:02740:05716
GATGGTAGTACATGATAGACGACACCAGAAGATCAGGAACTCTAGAAGAATTCAGATTTTTAACACGAGAGTAAACGTAAAAGAAGGTTTTACAAGACTCACGTTAACAATATTGCAGCAGTACGCACACAATCGAAGCGCAGTAAGGATGGCTAGTGTAACTAGCAAGAATACCACGAAAGCAAGAAAATGAAGTACGCTATTAACTATTAACGTACCTGTCTCTTCCGAAACGAATGAGTACGATGAGAGAGCTCTCTCTACCATCGTTATCGGAAATTCT
+
BBBC@BBBBCDDBBBBCCCC?@@@A?ACCGFCCCCCAF?AACCCBB@BB@C@AABCCCCC5D@BCCCDBBA;;;/;B;;;;.4?6?.999&5<<9>CCCCCC@@=@<0000@@?@BAFAAABBCCBBBBBC@ABBCGCCBBBCDD@D@C::8;BBBBDBB@CCCCBC?CC?BBB::9BCA9@9949>>?6AAA@BBBCB?AACDJ?CBAA?B?BBBCC?BB@@@BB@B@CDD<@@@?AAABCBCBBBBBBBBBBBB?>?AA???>A><:?=@ABB?BC<A>AB
@ATNG8:02742:05681
GATGGTAGCTCGCTGATGATATCTCCAGAAGATCAGGAACTCTAGAAGAATTCAGATTTTTAACACGAGAGTAAACGTAAAAAGAAGGTTTTACAAGACTCACGTTAACAATATTGCAGCAGTACGCACACAATCGAAGCGCAGTAAGGATGGCTAGTGTAACTAGCAAGAATACCACGAAAGCAAGAAAAAGAAGTACGCTATTAACTATTAACGTACCTGTCTCTTCCGAAACGAATGAGTACACATCGTCGTGTCGTGCTACCATCGTTATCGGAAAGTCT
+
A;;B9BBFCC?CCCDBBBCCCCCCC@CCD@CCCCBA@A@BBBCDDD@CC?B?BBCBBBBB3B@BBA@BBBC>>>7=>>?@@@0AC>C6;;;6;ACACBABCBBCC>B>BC?BBB@BBBCBBCCCEDDCCCCC?CCCC?BBBB???C@C@BBB?BDCCCCCC?AAACCA=AB?A@B<>?@A@<AAA?CCCCC3BB?B988CCC>>:>;@?AB;A;AADBB?BBBDCBB?B?BBD>BBB?BBBBBCCCCCCCBBBBBBBBBAA@BCD?CBBAB?BCAA>AB=BBAA
@ATNG8:02750:05673
GATGGTAGTACATGATAGACGACACCAGAGGTAGTACATGATAGACGACACCAGAAGATCAGGAACTCTAGAAGAATTCAGATTTTTAACACGAGAGTAAACGTAAAAAGAAGGTTTTACAAGACTCACGTTAACAATATTGCAGCAGTACGCACACAATCGAAGCGCAGTAAGGATGGCTAGTGTAACTAGCAAGAATACCACGAAAGCAAGAAAAAGAAGTACGCTATTAACTATTAACGTACCTGTCTCTTCCGAAACGAATGAGTACGATGAGAGAGCTCTCTCTACCATCGTATCGGAAAGTCT
+
;4:<0566=::;A=@=?>@?@@>9949=>B:CDGGCCBBB@@===><<<>>8===8<<655=0505;88://+/76:5:797;777'717889::;5955)5955555$5:.5.555'5<<7;665;@@00-0;>@<CCC?BCCCCDCGFBBBBCB@@=@ABB?CCA@@@:929;@9929@99;===9==>?<=<==:=CC<@@;::,973533333$33-389999:55.549;;@<D:BCCDC?BBCD;;;@C?BCB=AAA8;;??BAAAAAAAA@@@988===<=>77/7990000;;*0/(3998
@ATNG8:02750:05711
GATGGTAGCACGAGTCACTCATATCCAGAAGATCAGGAACTCTAGAAGAATTCAGATTTTTAACACGAGAGTAAACGTAAAAAGAAGGTTTTACAAGACTCACGTTAACAATATTGCAGCAGTACGCACACAATCGAAGCGCAGTAAGGATGGCTAGTGTAACTAGCAAGAATACCACGAAAGCAAGAAAAAGAAGTACGCTATTAACTATTAACGTACCTGTCTCTTCCGAAACGAATGAGTACCTCTCAGACGCTCGTCCTACCATCGTTATCGGAAAGTCT
+
;44;7<ACBBBC@CBCB;@A@CDDB:CCC@DCBBBC?B?CCCBBCB@BB?BAECAABCDE3C@AAABBAAA998-8=:;;<;*;G@E@BBB;CFKABBDBBBBBB=@=@B@CCC@CCCCBBBCCCCCCCBBB@BBBB@BABC@@@C>A=A@@=@BBBDCAA>ABBBBB@BB@BBB@BBBBC>???>?BDFF3BB?B:99B????;A<ACAB<A<ABCCC@BBBABA@4949@@;ACD@BCB@?@B?CCCCCBBBCBCA>>==AAA=???AC@BBA@59929???
@ATNG8:02751:05684
GATGGTAGTGTGTCTCTGAGAGTAGTACTCATTCGTTTCGGAAGAGACAGGTACGTTAATAGTTAATAGCGTACTTCTTTTTCTTGCTTTCGTGGTATTCTTGCTAGTTACACTAGCCATCCTTACTGCGCTTCGATTGTGTGCGTACTGCTGCAATATTGTTAACGTGAGTCTTGTAAAACCTTCTTTTTACGTTTACTCTCGTGTTAAAAATCTGAATTCTTCTAGAGTTCCTGATCTTCTGGACAGAGTGTGCAGTTACTACCATCGTTATCGGAAAGTCT
+
4444.444;@<;5999999566656>;9;@9:0:;>>8AA?B@CCCCBBB@CCCCC@CBCCBB@B@DCCCCCCB@;::;;;*:B?CCCJ@ED@@=@=?;AA?BABDEGAEEEDCBBB@BCC@B@CCJCCCCD>BBCC@CCFCCCBCCCBCDCB??>@DD@CC?C?BBDCBBBDF@BBBBB7@=@=ABBBB5BBBBC=@@CBBBICCCACCCC5CCCAA=A>BB@CCCCDCB?B?BBABBB?BBC@CCDDDCCBBBBA@@=@AABE@BBBBC@BCCC?AA<ABBB
@ATNG8:02751:05712
GATAGCTATACGTATATCTATGTACTCATTCGTTTCGGAAGAGACAGGTACGTTAATAGTTAATAGCGTACTTCTTTTTCTTGCTTTCGTGGTATTCTTGCTAGTTACACTAGCCATCCTTACTGCGCTTCGATTGTGTGCGTACTGCTGCAATATTGTTAACGTGAGTCTTGTAAAACCTTCTTTTTACGTTTACTCTCGTGTTAAAAATCTGAATTCTTCTAGAGTTCCTGATCTTCTGGGTCTCTCTCTCACGCACTACCATCGTTATCGGAAAGTCT
+
CCC??@CC?CABACCCCCBCCFD@BADBB@BDHJ?BB@C>AABCDDD?BBBCC@B=ABAA>AACCCDBBBCC@BBBBB1AC?A>>?:?CBA?BBB=@?>><?BBB@BCCBBBBB?BBB?A<A@@@AAAA=?>?A;???AAAAAAAA@@@@@@;==<<;:7;<AA????BBB=???@@5@=D<@@AAA/AA9991:98///=9:>=ADCD/A>??B=A<==:=>>@@@@<A=?@?B>>;>???9??<=<====>@@B@@///@7;;:771;???=AA:AH>;
@ATNG8:02732:05731
GATGGTAGCACGACACGACGATGTGTACTCATTCGTTTCGGAAGAGACAGGTACGTTAATAGTTAATAGCGTACTTCTTTTTCTTGCTTTCGTGGTATTCTTGCTAGTTACACTAGCCATCCTTACTGCGCTTCGATTGTGTGCGTACTGCTGCAATATTGTTAACGTGAGTCTTGTAAAACCTTCTTTTTACGTTTACTCTCGTGTTAAAATCTGAATTCTTCTAGAGTTCCTGATCTTCTGGCTCTCGTAGACAGATACTACCATCGTTATCGGAAAGTCT
+
///@:??BBEFBABA@BBB??A@@BCCCDCCC@CCCB<BB<A>ABBCCCC@CCCBB@B?BCBB@B?CCBC@AAAB9@BB=B+@@3>999(7798<@@@?AA=AAAAA@?BB@@@A>><?>A:>;>CD@@=>>=@===:<<;;999==??>>:;;;8===:>B=B=B???AAABA<>>>>>/=5:5;=???/==666.7/////:9:@<???5?888@;?;??<??A?@?@;@<AA>==>7=>@<A>>>??@>=>???A@>>=<<8::;AA<>>>A<>>9>??@
@ATNG8:02744:05720
GATGGTAGTGTGTCTCTGAGAGTAGTACTCATTCGTTTCGGAAGAGACAGGTACGTTAATAGTTAATAGCGTACTTCTTTTTCTTGCTTTCGTGGTATTCTTGCTAGTTACACTAGCCATCCTTACTGCGCTTCGATTGTGTGCGTACTGCTGCAATATTGTTAACGTGAGTCTTGTAAAACCTTCTTTTTACGTTTACTCTCGTGTTAAAAATCTGAATTCTTCTAGAGTTCCTGATCTTCTGGTATGACTAGTGTACTACTACCATCGTTATCGGAAAGTCT
+
;55C:@BBCDCCBB@AAFDCCCC@@AE@@AA@7;9?A9?@@C@CBBBBCC@DDCBB@CACCCC@D@CCCCCCCCB@CCCEE5CCACBCF>DCBBABBI@DC@FCCCCD?CCCCCCCC@CCC?C@CCCDAAAB>BBGD?CCCCDDCCC@@BCCCAA?ACC@CC@D?BBBBBCCCCACCCCC:C@B@BCDDD5EBBBC>BBCCCCDBA?4;;;;*;BBBC@B@BC@CBBDBBB@D?BBCBCB@CBCACCCDCCCCCCCBFCCCBBBB?BBBBB?BBCC?CB=CB??
@ATNG8:02744:05737
GATGGTAGGCGAGAGTGAGACGCAGTACTCATTCGTTTCGGAAGAGACAGGTACGTTAATAGTTAATAGCGTACTTCTTTTTCTTGCTTTCGTGGTATTCTTGCTAGTTACACTAGCCATCCTTACTGCGCTTCGATTGTGTGCGTACTGCTGCAATATTGTTAACGTGAGTCTTGTAAAACCTTCTTTTTACGTTTACTCTCGTGTTAAAAATCTGAATTCTTCTAGAGTTCCTGATCTTCTGGTGAGATATGCATGATGCTACCATCGTTATCGGAAAGTCT
+
777@<A>A>@BBBBBBDFDBCBBAACCDCCCC?AADM?CC@B@BGBBBBB@BBBCB@B?ADDC=?=???AABCBB?BB?@?/@@=?>?B=BBBB?BCC?BB?>>?BBB?BBBAAAA<9=?A<?<?AA<<=::5:==<8=?>>;;;??AABAA;:;5:;>5;;:>:>AA@@@B??=???AA5A;@:;;;;:+;>==>5>;;;;;A>>>==@@@,=///86=6AA=ABBB;;;<B:>=A@@A8;;>=>>>@A::;=>>>A>>>:66@06666=7;;;;16606;;/
@ATNG8:02746:05729
GATGGTAGCTCGCTGATGATTCTCCGAAGATCAGGAACTCTAGAAGAATTCAGATTTTTAACACGAGAGTAAACGTAAAAAGAAGGTTTTACAAGACTCACGTTAACAATATTGCAGCAGTACGCACACAATCGAAGCGCAGTAAGGATGGCTAGTGTAACTAGCAAGAATACCACGAAAGCAAGAAAAAGAAGTACGACTATTAACTATTAACGTACCTGTCTCTTCCGAAACGAATGAGTACACATCGTCGTGTCGTGCTACCATCGTTATCGGAAAGTCT
+
BCBB?@DDCCBBCBBBABCG@CBB?CEACBBBA@=@=@@@CCDC@CC@C@BBBBBBBB3C@CCCBBBCBBBC>BA99898(9A<A?BCC;CCC?BBBBBB?@@;>;>>:>::5;::;:???A@@@?@?>>;>??@;><==???A<A<?@B?BBBCC???:@>>>BB>@@=@BB>ABBBB>>;:666666(6=9==>@788?>>:>>G>>>;>=?>>>?<?@@?>=>:>:>@C:ABC>?=@>000B@=ECAABBBCDCBABAACC?CBBBB?BBBB>BB;CA>>
@ATNG8:02771:05167
GATGGTAGGAGACACGTCGCACACGTACTCATTCGTTTCGGAATGGAAGACAGGTACGTTAATTAGTTAATAGCGTACTTCTTTTTCTTAGCTTTTCTGTGGTATTCTTGCTAGTTACACTAGCCATCCTTACTGCGCTTCGATTGTGTGCGTACTGCTGCAATATTGTTAACGTGAGTCTTGTAAAACCTTCTTTTTACGTTTAACTCTCGTGTTAAAAATCTTGAATTCTTACTAGAGTTCCTGATCTTCTGGATATGAGTGACTCGTGCTACATCGCAATTAGCCTAG
+
::8<5:::55965:/;<0///////<;<<9661/7<;)//)/)//)/3794558<<<;;5:38.34;-3-4;99;433;377887'79,339988+33339.33=4872222557287766522+289/5//////29C275;;59=@?@A====>888767)///5;;5;5;;=//...6.32222&238,22===*88222'2.55568=;=>36666)6//*/;0609<,/.8888::5:477799=158?:>>??::8=A>>>?B??;9-----=990@17771777
@ATNG8:02779:05147
GATGGTAGCACGAGTCACTCATATCCAGAAGATCAGGAACTCTAGAAGAATTCAGATTTTTAACACGAGAGTAAACGTAAAAAGAAGGTTTTACAAGACTCACGTTAACAATATTGCAGCAGTACGCACACAATCGAAGCGCAGTAAGGATGGCTAGTGTAACTAGCAAGTATACCTCGAAAAGCAAGAAAAAGAAGTACGCTATTTAACTATTAACGTACCTGTCTCTTCCGAAACGAATGAGTACGTGTGCGACGTGTCTCCTACCATCGTTATCGGAAAGTCT
+
>CCB@BB====>>>6666><?<<<<7;:9.555555169??<<<@C666;@:==<<<>>>+A:>????AA@@@?8979====0>@=?;@>>*0//)////;;;55059<@8ABB>@@@A@@@CBAAABB;;;=AA@A=AA@<@@00-/6:;=9>>;;;>??:?;?ABC?>>>??;4973337(7>>)/0000(0/)//88<=333;,2+286616,226==8=>><<<<;>:==>7::>588:??>==>>=8;77--------389:7:769<7444;5;:1////
@ATNG8:02789:05128
GATGGTAGTATATCGCGTCGCTATCCAGAAGATCAGGAACTCTAGAAGAATTCAGATTTTTAACACGAGAGTAAACGTAAAAAGAAGGTTTTACAAGACTCACGTTAACAATATTGCAGCAGTACGCACACAATCGAAGCGCAGTAAGGATGGCTAGTGTAACTAGCAAGAATACCACGAAAGCAAGAAAAAAGAAGTACGCTATTAACTATTAACGTACCTGTCTCTTCCGAAACGAATGAGTACGTGTGACGTACGTGAGCTACCATCGTTATCGGAAAGTCT
+
?@@B?CBBBBBBCDCCCCCCCBBBD@CBC?;;;B;;9;@CCGDBA@>@@=@@DDCBDCCC5C@CCAAACCCAAA:???@??@,@@>A5;;;.;CD@BCDDCCCCD>@?@B?ABB?BACCCDDDCCCECCBBB?CCCF>@@ABBBAB?D@DBA>BBBDCCAA>ACCCCC@CC@@?@?CBBBC>?==9::9:99%9?<A98:B??:;7:;==@A7>:=>BBB>ABCBBBB=?>@BF@CCC?BBBBBBBBBBBBBBBBCAAABBBBBCC>AABBC<??BB?BB>BCCC
@ATNG8:02789:05151
GATGGTAGAGAGACTGTAGCGCACCCAGAAGATCAGGAACTCTAGAAGAATTCAGATTTTTAACACGAGAGTAAACGTAAAAAGAAGGTTTTACAAGACTCACGTTAACAATATTGCAGCAGTACGCACACAATCGAAGCGCAGTAAGGATGGCTAGTGTAACTAGCAAGAATACCACGAAAGCAAGAAAAAAGAAGTACGCTATTAACTATTACGTACCTGTCTCTTCCGAAACGAATGAGTACTATGTAGAGCTCTATACTACCATCGTTATCGGAAAGTCT
+
;59C@CCCCCCAABCCECCCCHCDD>DDCACCDBBB?B?BCCCCCC?AB?B@BBBBBBBB3B@DCCCBBBCBB@9><9;;;<*;C@G5;;;.;AB>@CBCCCDCB?B@DD@CBB@BBBCCBBBCCCCBCBDC@DDBB>A@CCCCBB?B@CAB?BDDDBAAC?CAAADC?AA=ABB@BBBBB<@==9::9999%9@;A>>@BBFAA<?<??AA=A@@CCC@BBBCAAA?B?BCD>CBB?BCBBBAAAAACCCCBBBAAB>>><<9949<>>?:>>>A<@@9>>>>
@ATNG8:02790:05150
GATGGTAGCAGACGTGACAGAGCGCCAGAAGATCAGGAACTCTAGAAGAATTCAGATTTTTAACACGAGAGTAAACGTAAAAAGAAGGTTTTACAAGACTCACGTTAACAATATTGCAGCAGTACGCACACAATCGAAGCGCAGTAAGGATGGCTAGTGTAACTAGCAAGAATACCACGAAAGCAAGAAAAAAGAAGTACGCTATTAACTATTAACGTACCTGTCTCTTCCGAAACGAATGAGTACGATGAGATCTCGTGTGCTACCATCGTTATCGGAAAGTCT
+
448=7<?AA;;:;<<B@AAFCCBBB9;;C>AADD@@?A?CCEDE::9:C?A?A@999999'8<A@BBBBDBBBC=BBBCCCC5CB@A5;;;*;BB?DCCCCBB?@<A>;<7<BB?BECCDCCBEJEJICDBB@CCBB@C@@@BBAB>B?B;;:;BDEBBBB?;::ABB@BC?BAA799A@@599939===>?'???=:48==?=7455589<3><@@BBB?BB;;;BB5;69??9>AA????AABBAAADDBCBB???@@888=:;5;;AAC@>>>>;>D7;<;;
@ATNG8:02791:05128
GATGGTAGGACGAGCGTCTGAGAGGTACTCATTCGTTTCGGAAGAGACAGGTACGTTAATAGTTAATAGCGTACTTCTTTTTCTTGCTTTCGTGGTATTCTTGCTAGTTACACTAGCCATCCTTACTGCGCTTCGATTGTGTGCGTACTGCTGCAATATTGTTAACGTGAGTCTTGTAAAACCTTCTTTTTACGTTTACTCTCGTGTTAAAAATCTGAATTCTTCTAGAGTTCCTGATCTTCTGGTGAGATATGCATGATGCTACCATCGTTATCGGAAAGTCT
+
444<7=BB?@::555<<@@AABBB@DCBBBBB@CCCC>CC@C@CBBBCCD?BBBDE@D=BCCC?B?BCCCFGEEC?CCFDD2DC@CBCC>DDBB@BBB>BC?AAADDC@CCDDFBBB?BDD@C=CCCCBAAA?BBCC?CCBBCBBBCCCBBBBBB?CBB?BB?A?CBDBBBCCC@CCBBB8B>B<AACCD5BBCGD>AABBCCCBBB@CCCC5CBABC?B?BC@BBBCBBC@C?CCCCBB@CCC@CCCCCCCCCCCBCBCCBCCC?BBBCD?BA@@@DD=BA??
@ATNG8:02793:05126
GATGGTAGCGCATATCAGCGCAGCCCAGAAGATCAGGAACTCTAGAAGAATTCAGATTTTTAACACGAGAGTAAACGTAAAAAGAAGGTTTTACAAGACTCACGTTAACAATATTGCAGCAGTACGCACACAATCGAAGCGCAGTAAGGATGGCTAGTGTAACTAGCAAGAATACCACGAAAGCAAGAAAAAAGAATTACGCTATTAACTATTAACGTACCTGTCTCTTCCGAAACGAATGAGTACGTGTGCGACGTGTCTCCTACCATCGTTATCGGAAAGTCT
+
DDEF@D999BCC@@@BBBBCCC@@@=ABB@CBCCCCAC?BBCCBBD?BB@B??>@99999*:>?CCCCCCE;;:0;B:;;;;*;A>A=BBB<BDIAGCCCBCECC@B@AA?BBBADCCACCCDDBBBBCDCC@CCCD@AAAEECAA>B@CAA?BBBBDDDD?BBBBAA@CD@CCC?AA998-:==9999999%9>;=07:BFEBA?A?BBBC?B?BBEBA?ABBBBBB?B@BBC>CCF@CCBCBCC???BBBBAAABBCAAA?CCC?BBBBB?BABB?AD=B???
@ATNG8:02795:05159
GATGGTAGCAGACGTGACAGAGCGCCAGAAGATCAGGAACTCTAGAAGAATTCAGATTTTTTAACACGAGAGTAAACGTAAAAAAGAAGGTTTTACAAGACTCACGTTAACAATATTGCAGCAGTACGCACACAATCGAAGCGCAGTAAGGATGGCTAGTGTAACTAGCAAGAATACCACGAAAGCAAGAAAAAAGAAGTACGCTATTAACTATTAACGTACCTGTCTCTTCCGAAACGAATGAGTACGATGAGATCTCGTGTGCTACCATCGTTATCGGAAAGTCT
+
77:A@AABBBBBBBBBBCCCCDECC@CCC@BBBDCC@B@CCCCBBB?BB@B?A@@99999:%98>?B?=>FC@@@8<<<<<;;;%;@=:=<<=1;A>:@A<BDCCCG?@?@B@CBB@BCABBBDDDECBCCCCD@CCCC?BBBAABCC?B?BAA<ABAGCCCC?CBBBBB=??@BBB<?????8===9::::9:%:=9=9:9CCC>=:==BB@@;?<BBD@@>@BBBBBB@C@BCD>C??>?CCBBBDAAACCBBBBAA@ABA=>>;;7;AA?B??A>>;>@9@;;;
@ATNG8:02767:05180
GATGGTAGAGTACAGTGTAGTAGACCAGAAGATCAGGAACTCTAGAAGAATTCAGATTTTTAACACGAGAGTAAACGTAAAAAGAAGGTTTTACAAGACTCACGTTAACAATATTGCAGCAGTACGCACACAATCGAAGCGCAGTAAGGATGGCTAGTGTAACTAGCAAGAATACCACGAAAGCAAGAAAAAAGAAGTACGCTATTAACTATTAACGTACCTGTCTCTTCCGAAACGAATGAGTACACACTCTCATATGACACTACCATCGTTATCGGAAAGTCT
+
;9;C:=BCC?@@DC;96ADCCCCCCA@AA@BD@@AA?@?BBCCCCC@??=?=??BBBBBC3D?BBBBBBBB@@A;??@AAAA2<A=@5@@@7ABB?BBAABBC;:6;=@C?BCL?@C@@AAAACC;;;DEDC@BBBB>AABBBCCC?C@B;;8;BBAACCB?BABDCB?@@;889=?A@@@9???<@@@@@@'=>700/9;9:;::==@@AB9=:;;ABB@BCDLCBA=@=:99.:@@;??B???BCBBBBBA???>:A@@@@@;:6;>?<>:><AA>BD;AABB
@ATNG8:02769:05178
GATGGTAGACACGTGTGCTCTCTCGTACTCATTCGTTTCGGAAGAGACAGGTACGTTAATAGTTAATAGCGTACTTCTTTTTCTTGCTTTTCGTGGTATTCTTGCTAGTTACACTAGCCATCCTTACTGCGCTTCGATTGTGTGCGTACTGCTGCAATATTGTTAACGTTAGTCTTGTAAAACCTTCTTTTTACGTTTACTCTCGTGTTAAAAATCTGAATTCTTCTAGAGTTCCTGATCTTCTGGGTCTCTCTCTCACGCACTACCATCGTTATCGGAAAGTCT
+
EDBB?BDCCBB@@;BA?AACCCCBCCBBBC;:=;CCJ>DD?C?BBBECBB?BCCCC>A?BBBC>B<?@CDCBAAB?BCCDF3AA;?99::&7;=@=AAB?BC@BBBAAA?BBBBCB>>;>AA=A=AA=778@A=???A<>>>AAA>==??AA>=>>;>>>;;;7;=ABB;??B@@;??BBC5A:>:>:@@@,==<<<,//<6669>//)/666)56;;A=A>>=:>@A@???;@<@FBA=;7>A@@:@88:888;<=>@@AA???@=C??>><>@@@=@>3?<<9
@ATNG8:02771:05186
GATGGTAGGCACTGCGCACACATCCCAGAAGATCAGGAACTCTAGAAGAATTCAGATTTTTAACACGAGAGTAAACGTAAAAAGAAGGTTTTACAAGACTCACGTTAACAATATTGCAGCAGTACGCACACAATCGAAGCGCAGTAAGGATGGCTAGTGTAACTAGCAAGAATACCACGAAAGCAAGAAAAAGAAGTACGCTATTAACTATTAACGTACCTGTCTCTTCCGAAACGAATGAGTTCACATCGTCGTGTCGTGCTACCATCGTTATCGGAAAGTCT
+
444:6=AA>BB@@@B:9;BBBBBCJ?CBB?CCCC@@>A@CCCGCBB@BC@B@BBCBACBB2A@CDCBCCBC??=5;>9999:*:B>C5;;;6;CC@ICCCCCCBB?A>AB?CCC?BBBBBCCDECBBBCCCC@ABBC?BBBAAAAB?BACBB?BCCCCAAA?CCCAAA?DD@@??<??@@@9???=ABBBB3BB?B@@;@A@@@=@<??AA7;7;CC@@>@ACCBBC@B?BED>BAA@BBBBB?BACCCCCBBBBBBBBBBBA??<????B?BCAB??B6><<=
@ATNG8:02774:05214
GATGGTAGTGTCATATGAGAGTGTGTACTCATTCGTTTCGGAAGAGACAGGTACGTTAATAGTTAATAGCGTACTTCTTTTTCTTGCTTTCGTGGTATTCTTGCTAGTTACACTAGCCATCCTTACTGCGCTTCGATTGTGTGCGTACTGCTGCAATATTGTTAACGTGAGTCTTGTAAAACCTTCTTTTTACGTTTACTCTCGTGTTAAAAATCTGAATTCTTCTAGAGTTCCTGATCTTCTGGTAGAGCGTGCATATATCTACCATCGTCCGTTAGAAGTCT
+
BCBD@DCBBBBBCCCCCCEEBCCBBBBDCEBA?ACCE=BB@C@CCBBCCC@CDCCD@C?ABCD?C?CCDBBBBBB?BCDDE5BB@BBBC>CBCC@CBC>BC@@ABCCC?BCCCEBBD?CBD@D@CCCCBABA=AACC@BCDECAAACCDCFBBBB@CCC@CC?C?BBBDCDCCC@B::::5:>B;>@@@>,?AABC>BBDCCBCCCC@CCCC5CCCCCACACC@CCCCCCC?C?CCDCBB?BBC?CCCCCCCCCCCCCDBBBABD@CBA@BD?CC=@BB?CA@@
@ATNG8:02778:05177
GATGGTAGTCTCAGATAGTCTATAGTACTCATCGTTTGGAAGAGACAGGTACGTTAATAGTTAATAGCGTACTTCTTTTTCTTGCTTTCGTGGTATTCTTGCTAGTTACACTAGCCATCCTTACTGCGCTTCGATTGTGTGCGTACTGCTGCAATATTGTTAACGTGAGTCCTGTAAAACCTTCTTTTTACGTTTACTCTCGTGTTAAAAATCTGAATTCTTCTAGAGTTCCTGATCTTCTGGCTCTCGTAGACAGATACTACCATCGTTATCGTAAAGTCT
+
@;:59==C?AA?CBBCBABCCCBAAAA?>AA@@@@K?F@D?CCCCCCGGEDBCC@B>ABBB>B@BBACB;;9=89:::;);:44=@C6?>::4:CEADK<;;CBBC?BABBBCBB>BBA>A>BCAAACCDACCCC@AAABDDDBBA@@AAAAB?@@A?BA?B?C@AACBCC?CB;;;;6;>B>;;;;;*;;@AC7;;B@AABAA@4;;;:*;==;:4:2:@;BABBBBC@B@CCACBC=@;<5;@BBBBBCCBBBBB@@@BBE@CCB@A>AHCCAAD>DA@@
@ATNG8:02778:05203
GATGGTAGGTGCACATGAGTGTATCCAGAAGATCAGGAACTCTAGAAGAATTCAGATTTTTAACACGAGAGTAAACGTAAAAAGAAGGTTTTACAAGACTCACGTTAACAATATTGCAGCAGTACGCACACAATCGAAGCGCAGTAAGGATGGCTAGTGTAACTAGCAAGAATACCACGAAAGCAAGAAAAAGAAGTACGCTATTAACTATTAACGTACCTGTCTCTTCCGAAACGAATGAGTACGAGAGTCAGAGCAGAGCTACCATCGTTATCGGAAAGTCT
+
?@@B@BDD@B@AACCCDBCBBBBDD@CCC?BBCC@?=@>AADDDDC@DD=A?ACCDCCCC1B?BBBCBCCCCCD>B@?????0?B=B=BBB;BCD@DBBBBBCDD?@>BB?CB@>?AAACDCCDCBBBCCCC?CDBB?BBBCCCBB@C?BBB>ACCDCCCA>CCDBAA=AA@@A@;=<??>6@??<@CCCC2CD?B?>>CCCBB?>=@?@@<><>BCCC@BBBBABB>B?BED=BAC?CCCCCCCBBAAABBBBBB@@@B@@A==:=@BBC?BB@@<?B:@886
@ATNG8:02785:05180
GATGGTAGTAGTACACTAGTCATACCAGAAGATCAGGAACTCTAGAAGAATTCAGATTTTTAACACGAGAGTAAACGTAAAAAGAAGGTTTTACAAGACTCACGTTAACAATATTGCAGCAGTACGCACACAATCGAAGCGCAGTAAGGATGGCTAGTGTAACTAGCAAGAATACCACGAAAGCAAGAAAAAGAAGTACGCTATTAACTATTAACGTACCTGTCTCTTCCGAAACGAATGAGTACACACTCTCATATGACACTACCATCGTTATCGGAAAGTCT
+
@?@D@FBBBBBBBCDCCBCCFCBCC@BBF@DCBB@@;@=BBBCCCC@DE@DABB@@@AAA0A?BCBCBCCCBCB=ABABBBA0AB=A4;;;6;CC@CBBBHEECB?B?CE?CCC?CC?@@DDDCBBDDBCBC@BBBB@BAA@BB?><@@CCC?BCCCDCCB?BBBDAA>@@;???<??BBB;A??:?@@@@2AC@AAABD@?;:6:9==DB;>;==A@@=@@@@=@@<?=ACC>ABB@BFBBBBCBBBAAACCCCA@B???BC??>?BBCC?CCEB@BB<A??@
@ATNG8:02785:05212
GATGGTAGCGCATATCAGCGCAGCCCAGAAGATCAGGAACTCTAGAAGAATTCAGATTTTTAACACGAGAGTAAACGTAAAAAGAAGGTTTTACAAGACTCACGTTAACAATATTGCAGCAGTACGCACACAATCGAAGCGCAGTAAGGATGGCTAGTGTAACTAGCAAGAATACCACGAAAGCAAGAAAAAGAAGTACGCTATTAACTATTAACGTACCTGTCTCTTCCGAAACGAATGAGTACGATGAGATCTCGTGTGCTACCATCGTTATCGGAAAGTCT
+
::8834444<<@@@AA@BB@@@BBE>DCC@BBBB;;6;<@@@DB?@>@C?A?AABBCEDD5C@DCBBBCCCCBJ?CCBCEEE5@@<@5;;;*;AA4:6@9=<:00)0*0>;@=B7<<9555<==AAA=@B9:5<A;;49=?@==AA=A;;5916;======:=>><59290*///)/----(--/388899+993:3339998</7/3888172259@B59////775;056<4::;7555;=:>>:::888=9934433;=88888756;.33396>?9@B@?
@ATNG8:02788:05208
GATGGTAGACATATCGTACTCTCTGTACTCATTCGTTTCGGAAGAGACAGGTACGTTAATAGTTAATAGCGTACTTCTTTTTCTTGCTTTCGTGGTATTCTTGCTAGTTACACTAGCCATCCTTACTGCGCTTCGATTGTGTGCGTACTGCTGCAATATTGTTAACGTGAGTCTTGTAAAACCTTCTTTTTACGTTTACTCTCGTGTTAAAAATCTGAATTCTTCTAGAGTTCCTGATCTTCTGGTGTCTGATCTGTATCACTACCATCGTTATCGGAAAGTCT
+
888<@BCBCBCCDDCCCCCCCCCB>>=@<@:>5>ABB>BCAD@@A@BC??=@BBBC@C@BAAD@D@AA???CB::433333$386?@<;/::97;???;>?;889CCC>?>>;;;A@=??A<@<@A??===@=E>>><>@?????@???@>>>>>;?>?;>>;?;;;;A@>>>@<;;;>>1=6=8;:;;;*:=888-8=>;;;@<<;08888(7<>=<:=<>><@B>>=>>=A=AB??>?<?>@>>>>>>>@@@@A?AAAD>>>A<>>>@@<@>==8<<5===@
@ATNG8:02793:05173
GATGGTAGCTCGACGAGCGTAGACCCAGAAGATCAGGAACTCTAGAAGAATTCAGATTTTTAACACGAGAGTAAACGTAAAAAGAAGGTTTTACAAGACTCACGTTAACAATATTGCAGCAGTACGCACACAATCGAAGCGCAGTAAGGATGGCTAGTGTAACTAGCAAGAATACCACGAAAGCAAGAAAAAGAAGTACGCTATTAACTATTAACGTACCTGTCTCTTCCGAAACGAATGAGTACGATGAGATCTCGTGTGCTACCATCGTTATCGGAAAGTCT
+
948<8=BBBB@@;AA<BA;@BA;::7;CC?CBECBB?B?ACCBAAC?CD@B?BBBBBCCC3B@CCBAAABBBCC>BB??>><,<?;A:@@@6@AA@EB?@@@?::7;<AA=ABB7;;@@@@AA???AAA?>>;AAAA<;=>A@A>=:==AAA<AAA?==A@<AAAACC?BB@@BA<=<677)8<<7<====.==8=@AA@@ABA;?;?@@@;>;>>>>@<AAAA>>><><>AA:@??<?AAC??;@?@???@@@@@>>>>>>@AA<@A<<<<AA@@=DD:?<<<
@ATNG8:02795:05207
GATGGTAGCGCACACATAGATACAGTACTCATTCGTTTCGGAAGAGACAGGTACGTTTAATAGTTAATAGACGTAACTTCTTTTTGCTTTGCTTTCGTGGTATTTCTTGCTTAGTTACACTAGCCATCCTTACTGCGCTTCGATTGTGTGCGTACTGCTGCAATATTGTTAACGTGAGTCTTGTAAAAACCTTCTTTTTACGTTTACTCTCGTGTTAAAAATCTGAATTCTTCTAGAAGTTCCTGATCTTCTGGACAGAGTGTGCAATCGTTATCGGAAAGTCT
+
:;;<9<AB@BCB;;;BBEGIHEDBB;;9;=492::>:3:=8=8==BBCCC=99599909499:?2.*..---96888<699;;;$////(//4;)55<;7;455)5<.555.59949555<<;;6;9;49499999:55.55555977//////7999977:6///6::7=,55;554<::5:44444$4.48<<>@@+66>>>4<65555;;;;<@AAG+66655.54;@890//0)/7)/)/:::<<255>9@@A@?>@@??A?6@@:;8:CCCADD?CAAA
@ATNG8:02800:05176
GATGGTAGGAGACACGTCGCACACGTACTCATTCGTTTCGGAAGAGACAGGTACGTTAATAGTTAATAGCGTACTTCTTTTTCTTGCTTTCGTGGTATTCTTGCTAGTTACACTAGCCATCCTTACTGCGCTTCGATTGTGTGCGTACTGCTGCAATATTGTTAACGTGAGTCTTGTAAAACCTTCTTTTTACGTTTACTCTCGTGTTAAAAATCTGAATTCTTCTAGAGTTCCTGATCTTCTGGTGTCTGATCTGTATCACTACCATCGTTATCGGAAAGTCT
+
;55<:>BB@CBBACCDCCCCCCBBB@@@CDAA=ABBB<BC?B@BBBFCCC@CBAA@>A@CDDD@C<@@BBBBCCC@A@BBB2@A=A99949AAA=??B?A@?AAABBB?BBAAACBB@?@A<@<@@@@>==>=BA@@;@@@@@@?@@@A??;;;?;;;;;?A;A;AA>>AAA@@;@AAAA6A<@<>?=?=/=>9991:>=>>AA<==;????/?AAAA=A=>@;@A@A;;;<@<@@@@??6::B<>><<=ABB?>>??ABBB>>>;>@@AA=AA@@:@C7A888
@ATNG8:02800:05188
GATGGTAGATATATGCACGCTCTACCAGAAGATCAGGAACTCTAGAAGAATTCAGATTTTTAACACGAGAGTAAACGTAAAAAGAAGGTTTTACAAGACTCACGTTAACAATATTGCAGCAGTACGCACACAATCGAAGCGCAGTAAGGATGGCTAGTGTAACTAGCAAGAATACCACGAAAGCAAGAAAAAAGAAGTACGCTATTAACTATTAACGTACCTGTCTCTTCCGAAACGAATGAGTACGTGTGACGTACGTGAGCTACCATCGTTATCGGAAAGTCT
+
@AAB@BCCCCBBBBCBDBABCBBBB@BBB@BBBC@A@A@CCDCCCC?BC?B@AB@?;>=>.;?BBBBAAAABBC=AAABDDD5ED>A6;;;.;@A=ABCCGCCCC@D@DD@CCC?BBCCCBCCCCCC@BBCC?BCBC@BB@>>000+09==C?BBCBBBBB?BBBABD@DC?::9=@@>>>7?@@=??????'?@=A:99BBBAB:B<<;==+/+/<BBB?CBBDBCB>A?AAA=AAA?BAABEBBBAAADBBCCBBBBBCBCCBB?BBBBB?BBBB>A@:@998
@ATNG8:02763:05257
GATGGTAGCACGACACGACGATGTGTACTCATTCGTTTCGGAAGAGACAGGTACGTTAATAGTTAATAGCGTACTTCTTTTTCTTGCTTTCGTGGTATTCTTGCTAGTTACACTAGCCATCCTTACTGCGCTTCGATTGTGTGCGTACTGCTGCAATATTGTTAACGTGAGTCTTGTAAAACCTTCTTTTTACGTTTACTCTCGTGTTAAAAATCTGAATTCTTCTAGAGTTCCTGATCTTCTGGTAGAGCGTGCATATATCTACCATCGTTATCGGAAAGTCT
+
@??D@CCCCCCA<AA@ABB;66BBCBCCCC@@?AICC>CC@C@BCCCDDD@BCBA@>@>@CCC?C@CCCCCCCAA<::989$386;:99,7@@A@BECAAA<?>?BCC?BBAAABBB?CAA=C;@@AA@?>>;=@==7::>>@@@???AA:9:<<5:;;;??8=:=@@@A@@@B:=>AAB3>:>:>>=>>.==ABA:@@@@@@>>>=;::::,:///;6;6>><>A@A==><A>BC>>>A:=>B=??@@@?>;;;???;;;??>B<;887=8=?@@<<<1:66/
@ATNG8:02771:05248
GATGGTAGCATCATGCATATCTCACCAGAAGATCAGGAACTCTAGAAGAATTCAGATTTTTAACACGAGAGTAAACGTATAAAGAAGGTTTTACAAGACTCACGTTAACAATATTCAGCAGTACGCACACAATCGAAGCGCAGTAAGGATGGCTAGTGTAACTAGCAAGAATACCACGAAAGCAAGAAAAAGAAGTACGCTATTAACTATTAACGTACCTGTCTCTTCCGAAACGAATGAGTACTGCGTCTCACTCTCGCCTACCATCGTTATCGGAAAGTCT
+
CBBC@CCBBCCCCCBBCCCBCCDCC?CCC?DCCC@@=@<@ABCCBC?BC?C?DCCBBBBB+B@DDBBABBB<<><CABBBBB<AA=A9@@>0@AB?BBBACCCCC@C@@A?ADF@CCCDDDABBBDDCCCC@CBBB?ACCCCD??<@?AAA>BBECCCCC?AAAAA??AA>@@A?BB@BB=AAA@CBCBB3BB?B999BB=>><>;>A@@<><>BCBB@CEDCAA@6;7;AB;B;;9;BACBBBBBBBBBBBCBBCCDDE@CBB?CCDDC@CDCC?BB<A@@@
@ATNG8:02773:05234
GATGGTAGGCGTGTGAGAGTCTGCCCAGAAGATCAGGAACTCTAGAAGAATTCAGATTTTTAACACGAGAGTAAACGTAAAAAGAAGGTTTTACAAGACTCACGTTAACAATATTGCATCAGTACGCACACAATCGAAGCGCAGTAAGGATGGCTAGTGTAACTAGCAAGAATACCACGAAAGCAAGAAAAAGAAGTACGCTATTAACTATTAACGTACCTGTCTCTTCCGAAACGAATGAGTACGATGAGATCTCGTGTGCTACCATCGTTATCGGAAAGTCT
+
?C@C@DBB?BBBCEDCBBBBCCBCB6BBC?BEBCCCAC@BBBBBCC?BB?B@BAB????@0@@BCBCBCBBBBA9?A87777(8@9@19::2:AA?BBBBB???B?@=@@<??B:=>AAAA?@?@AAAAA>>:::;>;>=>BA???;?<AAC@B>>>BBBC?DBBBA@>@C?CCC@C???@6?A=8;=;<;+:;5;@@>>>?=<8<:>>?@;>;>BA?@;>>??=>>=A=AAA:A??<@BBBCBB999B@>>>ABCAA>>>>AAA<AAA?A;@@AA<@@:@?::
@ATNG8:02780:05230
GATGGTAGATATATGCACGCTCTACCAGAAGATCAGGAACTCTAGAAGAATTCAGATTTTTAACACGAGAGTAAACGTAAAAAGAAGGTTTTACAAGACTCACGTTAACAATATTGCAGCAGTACGCACACAATCGAAGCGCAGTAAGGATGGCTAGTGTAACTAGCAAGAATACCACGAAAGCAAGAAAAAAGAAGTACGCTATTAACTATTAACGTACCTGTCTCTTCCGAAACGAATGAGTACTATAACTATCTGAGACTACCATCGTTATCGGAAAGTCT
+
CCCC?CAABCCBBCCDCDCBBBBCB?BCC>@@>;;45:5:;>@??B>AA9B@BCCBBBBB3B?B@@ABCDCAAA<AACCDDD2CC?B6;;;6;ED@ABBBCDBCB@C@@A=@BB?CBCCCCCBBBFCCCDCB@BG;;;;DCBBB;:5;@BAA>ACCCCBBC@CCBBAA>AD?BBC?CA???8=??=@AABBC)ACAE999CCBAA;?99;==8>=@ACA@=@A@@;;;?B?ABC>CCE@CBBAAACBBBB?CBBBABBCCBB?AA>AB??B?CBBC?CB=B@:9
@ATNG8:02780:05265
GATGGTAGTGTCATATGAGAGTGTGTACTCATTCGTTTCGGAAGAGACAGGTACGTTAATAGTTAATAGCGTACTTCTTTTTCTTGCTTTCGTGGTATTCTTGCTAGTTACACTAGCCATCCTTACTGCGCTTCGATTGTGTGCGTACTGCTGCAATATTGTTAACGTGAGTCTTGTAAAACCTTCTTTTTACGTTTACTCTCGTGTTAAAAATCTGAATTCTTCTAGAGTTCCTGATCTTCTGGGTGTATCAGCGAGTATCTACCATCGTTATCGGAAAGTCT
+
:55>9>CC:96==@@CCCCBBACCDBAA@FCC@DDDD=BB@C@BDCCDBB@BGDCC@C@LCCD;;;:CDEBBBCE?A@EDD39;79ABB=DDCB?CDF@CC;;;FCBC@CCCHCCCDACEF?A?@BBBBBBF>BBCC@BCBCDDAAABBBCCDDD?CBB@CC@C@BA@ABBBCC@BBBBB:B?B@DCCCC2BBCDD>CCCCCBBBCCEGEGE5CCCCEAE@CC@CEDBBAC?C@BBBCCC?BBCC>CCCDBCB@AADCCCDGCBC@BCCBC@BDDD@CC<@000
@ATNG8:02781:05269
GATGGTAGTCTCAGATAGTCTATAGTACTCATTCGTTTCGGAAGAGACAGGTACGTTAATAGTTAATAGCGTACTTCTTTTTCTTTGCTTTCGTGGTATTCTTGCTAGTTACACTAGCCATCCTTACTGCGCTTCGATTGTGTGCGTACTGTTGCAATATTGTTAACGTGAGTCTTGTAAAAACCTTCTTTTTACGTTTACTCTCGTGTTAAAAATCTGAATTCTTCTAGAAGTTCCTGATCTTCTGGTCTACTACACTGTACTCTACCATCGTTATCGGAAAGTCT
+
;AAB?BBBBBCBCDAAABCCCEJABBA?BD;;7;@@A<BC@C@CCCCGCB=AB@;;86:>A=B?CADDC??0//:,//:::'999+55=>4;;;;6;;?:;A669@ABC@CFCCBBBD?BBB@C?CA<<<CEFACCBB>CCBBBABBBAA;;7;?@:;;;=AA=A=@@@;;9B>>;?:;;;;*;9@;A@@A@*;:@>>6=:;9999:5:9=9=9,=999649=BD?90000)/92728;<945.44;699;;>===>>C@@BBBBCCD@BBAAA=@@@A?BB=C@A@
@ATNG8:02787:05225
GATGGTAGGCGTGTGAGAGTCTGCCCAGAAGATCAGGAACTCTAGAAGAATTCAGATTTTAACACGAGAGTAAACGTAAAATAAGGTTTTACAAGACTCACGTTAACAATATTGCAGCAGTACGCACACAATCGAAGCGCAGTAAGGATGGCTAGTGTATCTAGCAAGAATACCACGAAAGCAAGAAAAAGAAGTACGCTATTAAACTATTAACGTACCTGTCTCTTCCGAAACGAATGAGTACGATGAGATCTCGTGTGCTACCATCGTTATCGGAAAGTCT
+
:::<7=<@;;?;;;;BCCCCCCC>>6===9=CCCCD@C@BBBDBAA>;;7;=@A;;;;:-4:<??@??>@@??8=@????5=?;>3987&3396<=::::;8705566165;5;>>>@@@??@>>>====6///:79=>AAAAA=C<@;?<?AAABCCBBA>;;;A=AA<:::59=876,5<;496969*9:9>@BBBBAAA39:2:A@>:>:>888:<AAAAA?@<?<??A7=??:?@@A?@;A@@>=>=>>>@@@A<;;@@A:>;;;>:>C;;7;A4=888
@ATNG8:02794:05232
GATGGTAGGCGACATACATACGCGCCAGAAGATCAGGAACTCTAGAAGAATTCAGATTTTTAACACGAGAGTAAACGTAAAAAGAAGGTTTTACAAGACTCACGTTAACAATATTGCAGCAGTACGCACACAATCGAAGCGCAGTAAGGATGGCTAGTGTAACTAGCAAGAATACCACGAAAGCAAGAAAAAGAAGTACGCTATTAACTATTAACGTACCTGTCTCTTCCGAAACGAATGAGTACCTCTCAGACGCTCGTCCTACCATCGTTATCGGAAAGTCT
+
BAA?>BBB@B;66;;>BDECBBBBB@BBD@CCCCCFAF@BBCCCCB@CC@C?BBBBBCDD5C@CBEDICCDCBB9AB;;::;*;E>D>BBB:CBCADABACCCDC@C@CF@BBB?BBCBBBCCCCBBBCBBB@BCCD?BBBCCCBB?C@EBA=ACDDDCCC?CCCCCD?CC>AAB?AA?;;3?9949CCCC3BB?A?>>DBBBC?B?BBCC?A<AADCC@CCBBAAA<?<@AA<BBB?BCCCCCA?AA@CCCCCC@AAACC>BBB>??@AC@CCAA@CD>B@@@
@ATNG8:02802:05225
GATGGTAGTGTCAGTGCGCGTCGTCCAGAAGATCAGGAACTCTAGAAGAATTCAGATTTTTAACACGATAGTAAACGTAAAAAGAAGGTTTTACAAGACTCACGTTAACAATATTGCAGCAGTACGCACACAATCGAAGCGCAGTAAGGATGGCTAGTGTAACTAGCAAGAATACCACGAAAGCAAGAAAAAGAAGTACGCTATTAACTATTAACGTACCTGTCTCTTCCGAAACGAATGAGTACGTGTGACGTACGTGAGCTACCATCGTTATCGGAAAGTCT
+
A<@E@CCBBCCCBBBCCBBBCCCBBABCD@CEDFB@?@@BBCCCBB?BC?C?A@@99999):<AABBBCBB???:?@ABBBB2AC=A5;;;.;BC?CCCCGGECB?B@BB=BBB>ABBCDCBBCCCCCCCDD?CAAA?ABABAA@@<A=A:98:BAACCCC?AACCCC?CC?AAB@CCAA@9@=>9=@@@A2AC@CB@AB>C@@<?<?AAA<@<@BB@A>@BAA@@@;?;?@@9ABB?CCBBBBBBBBBBBBBDCC???DBBBBB?B@@AD?BAAA?CC>B>>>
@ATNG8:02768:05309
GATGGTAGGCGTGTGAGAGTCTGCCCAGAAGATCAGGAACTCTAGAAGAATTCAGATTTTTAACACGAGAGTAAACGTAAAAAGAAGGTTTTACAAGACTCACGTTAACAATATTGCAGCAGTACGCACACAATCGAAGCGCAGTAAGGATGGCTAGTGTAACTAGCAAGAATACCACGAAAGCAAGAAAAAGAAGTACGCTATTAACTATTAACGTACCTGTCTCTTCCGAAACGAATGGTACCTCTCAGACGCTCGTCCTACCATCGTTATCGGAAAGTCT
+
:55>:>CC?CCCCCCBCBA:;;;:4)5=9=@CCCBB?B@BBCCCFC@AA>B?A??:::::);=ADEBBBABCCC=CBACBBB1BB<>8;;;2=?A;AABBCDAA<<A<@>:;<;9<==@@AAAAAAA@?@@A=@>>><@??999//,/6::C=?:9:BKFC@C==>AA>AB@BBA=@>999,::818>AAB/>>;?888?A898:>:>??@<@<==;;;=AAB?=:;5;5;??9@BB?CC>ABB?BBAAAB??BBBBBBB@A=><@>BBB@BBB?=?@7=:00
@ATNG8:02772:05271
GATGGTAGTACATGATAGACGACACCAGAAGATCAAGGAACTCTAGAAGAATTACAGATTTTTTAAACACGAGAGTAAACGTAAAAAGAAGGTTTTACAAGACTCACGTTAACAATATTGCAGCAGTACGCACACAATCGAAGCGCAGTAAGGATGGCTAGTGTAACTAGCAAGAATACCACGAAAGCAAGAAAAAAGAAGTACGCTATTAACTATTAACGTACCTGTCTCTTCCGAAACGAATGAGTACCTCTCAGACGCTCGTCCTACCATCGTTATCGGAAAGTCT
+
94445:;;BBBBB=>BBCD>BB=<<8;55./75--(-(-(-88;<>>7:838)//////////#44)488889::=??:>BCDIEE5BB@B@CCC9CDC@D?@@BCCBC@D?BB>BBB?BBBBBBBBCCCBCBCCDADCBB?BBCBBB??<A@CAA?ADCCCCCC?BBCBBC>AA?BBB?AC9882:==;::9:99%9><;:49>=BBB?B?@AAA==:=ACCDACCBBAAA?B@BCC>CCC?@ACDCBA=AAACAABABA@@BBB>BBB?B@AAC@BCCC@CD>BB??
@ATNG8:02784:05315
GATGGTAGCATCTTGCATATCTCACCAGAATCAGGAACTCTAGAAGAATTCAGATTTTTAACACGAGAGTAAACGTAAAAAGAAGGTTTTACAAGACTCACGTTAACAATATTGCAGCAGTACGCACACAATCGAAGCGCAGTAAGGATGGCTAGTGTAACTAGCAAGAATACCACGAAAGCAAGAAAAAGAAGTACGCTATTAACTATTAACGTACCTGTCTCTTCCGAAACGAATGAGTACTATAGACTATCTGAGACTACCATCGATAACCTCGAGTCT
+
?@AD@BBABBCCC@CBCBBBEEDCC@CBC?CCAA?AADDDCCCC@CC?B?AAB;;;;;*;@ABBC@@?B???9=@99999)9?<@>AAB5BBB?BBBBBBBBC?B?BB??::7;??@@@@@AC@@@@@AA<???A<@>??AAAA<A<@>B?BAAABBBC?BBCBAA?AD?CCC???888*:>>=@AAA@0000/=;9????@=A;@@AC=D=>>>>>=AABA==>=@=@@@:899????BBCBBBBBBACCAA@?AA@@@A882:699A@@=B<::B@@???
@ATNG8:02790:05280
GATGGTAGGCGTGTGAGAGTCTGCCCAGAAGATCAGGAACTCTAGAAGAATTCAGATTTTTAACACGAGAGTAAACGTAAAAAGAAGGTTTTACAAGACTCACGTTAACAATATTGCAGCAGTACGCACACAATCGAAGCGCAGTAAGGATGGCTAGTGTAACTAGCAAGAATACCTCGAAAGCAAGAAAAAGAAGTACGCTATTAACTATTAACGTACCTGTCTCTTCCGAAACGAATGAGTACCTCTCAGACGCTCGTCCTACCATCGTTATCGGAAAGTCT
+
@??B9@BB?BCBCBBDCABBCBAAA=BCC?CD99;B?B?CCCCBCB@BB?B@BB?:::::);=BBCAAABBBBA;@@99888(9A;B:AAA8ACC?BBBCBCCCB@D=@@=@><6<<>>>>@A@A???@@>>;>=>><@>?=;>=B<><>@B@BCCBBBBB>BCAA==;=B?B@?<@AADE>B>93;<<<<+7818?ABBAAAA<@<@???<A<A:99D=AA>?>>>:>:?BA7>>><?AAC??@?BBACCDD===B????=AAA=A=AAC?AA<A>CC;A;;;
@ATNG8:02795:05297
GATGGTAGACACGTGTGCTCTCTCGTACTCATTCGTTTCGGAAGAGACAGGTACGTTAATAGTTAATAGCGTACTTCTTTTTCTTGCTTTCGTGGTATTCTTGCTAGTTACACTAGCCATCCTTACTGCGCTTCGATTGTGTGCGTACTGCTGCAATATTGTTAACGTGAGTCTTGTAAAACCTTCTTTTTACGTTTACTCTCGTGTTAAAAATCTGAATTCTTCTAGAGTTCCTGATCTTCTGGTAGAGCGTGCATATATCTACCATCGTTATCGGAAAGTCT
+
444<8=FDDEGBBA@B>?;>A<AECCCCDCCC@BBCC=BC@B@BCBBBBB?BAACB?B?BCBB?B?DAAACBB<B=BBBBB3BB?BBBB>BBBC?@@A>CC<=<>@@@=ABBBBB>>:>>=<A<>=>A>>>A=AB@@<@@AA??=AAAADD<<;@<=>>;AA=C:>>>DDB??@<AAA@@5@=A<==<<<+;>;;<5=;;;@A@@@@<@A@@/@@@@@=A<??<??AA>>>=A:>=A>>=:=>A=AAA===??ABA@@@@@@C@@7;;;;@<@@@D<BB:B???
@ATNG8:02796:05309
GATGGTAGCGAGCGAGTGTGTATACCAGAAGATCAGGAACTCTAGAAGAATTCAGATTTTTAACACGAGAGTAAACGTAAAAAGAAGGTTTTACAAGACTCACGTTAACAATATTGTAGCAGTACGCACACAATCGAAGCGCAGTAAGGATGGCTAGTGTAACTAGCAAGAATACCACGAAAGCAAGAAAAAAGAAGTACGCTATTAACTATTAACGTACCTGTCTCTTCCGAAACGAATGAGTACGTGTGCGACGTGTCTCCTACCATCGTTATCGGAAAGTCT
+
@::D:DCCABACBADCCCABBCCCC>CCC@CCCBCC?C?BBCDDCB?AA<A?CBCBBBCB5B@CCCCDCCAAAF?CCBBBAA2AA?B?BBC<CDDICCBCCCB??=@?BA=BAB=@@CCCBCCCBBBCCCCC@DEBB?BCCDDDCC?C@CAA>BCCCDCBB@BCCCBA?BD@BBB?AA9993:??;::9:9:%9@<@98:BFBBB?C?BBBB?C@B@CAA=A@CB@@@?B@BCD>DCC?CCECBBAA@ABA@ACCBBBBAAA@BAB?BAAAD@DCBA?CE>B:98
@ATNG8:02800:05288
GATGGTAGTGTGTCTCTGAGAGTAGTACTCATTCGTTTCGGAAGAGACAGGTACGTTAATAGTTAATAGCGTACTTCTTTTTCTTGCTTTCGTGGTATTCTTGCTAGTTACACTAGCCATCCTTACTGCGCTTCGATTGCGTGCGTACTGCTGCAATATTGTTAACGTGAGTCTTGTAAAACCTTCTTTTTACGTTTACTCTCGTGTTAAAAATCTGAATTCTTCTAGAGTTCCTGATCTTCTGGGTGTATGTATGTCGCCTACCATCGTTATCGGAAAGTCT
+
445<9>DF??ABBBBBBBDCAABBBB;;:@@B=BABC>CC?A?ACCCEBC@BCCCCAH@CCBA?AFCCCCCCCCC@CCDDD3CC@CCCD>CCCC@BBC?BBA;;<CFD@CCCCCCCC@BBB@BAGCCCBCBB@BBCB?BBBCCCBBBCCCDBBBBAC@@>AB?B@CCBCBBBBB@BCDDE6;6;=;;;;;*;B;;;7;BABBBB;;;ACDDD5AA@AA=A=AB?BCCDB;;;;@DCBCBB5<<;;0;ABBEGDCFECAA@>ABC@BCCCG?AACC@CC?BBBB
@ATNG8:02761:05352
GATGGTAGTATAGAGCTCTACATAGTACTCATTCGTTTCGGAAGAGACAGGTACGTTAATTAGTTAATAGCGTACTTCTTTTTCTTAGCTTTCTGTGGTATTCTTGCTAGTTTACACTTAGCCATCCTTACTGCGCTTCGATTGTGTGCGTACTGCTGCAATATTGTTAACGTGAGTCTTGTAAAAACCTTCTTTTTACGTTTACTCTCGTGTTAAAAATCTGAATTCTTCTAGAGTTCCTGATCTTCTGGGTGCGCTACAGTCTCTCTACCATGTTATCGGAAA
+
>>>>@CA??@C:;6B<=BBC@BBAA@@BBBBB?B@??8;;5;4:@??@?@=?A@@=:=+0)0//)/498>A@??8=8=====+:@533;8809555;28890559552:276'.55..).9907;>18-68777787<>>@@<??@@?===@@?>>=>;;5;:;;>>:>=>===><>>=4956666'66=4:9999*9:869.......78;A=====,9///83737729>>>AAA:=:>?A=<>:>=@A9?@?;;;;;;;;;@@@CAAA=B89:67,,,055'
@ATNG8:02764:05368
GATGGTAGACACGTGTGCTCTCTCGTACTCATTCGTTTCGGAAGAGACAGGTACGTTAATAGTTAATAGCGTACTTCTTTTTCTTGCTTTCGTGGTATTCTTGCTAGTTACACTAGCCATCCTTACTGCGCTTCGATTGTGTGCGTACTGCTGCAATATTGTTAACGTGAGTCTTGTAAAACCTTCTTTTTACGTTTACTCTCGTGTTAAAAATCTGAATTCTTCTAGAGTTCCTGATCTTCTGGGATAGCGACGCGATATACTACCATCGTTATCGGAAAGTCT
+
@:<C@CAAACCCFDB;9;>>CCCBCCCBDCDC@CCCC>BB@C@CCBBDBB?BBBDD?B>ABBD@B?BAAABBBBC?CCCCC3DC?BAAA=ACCC?C><8>?2999AAA=BBBBBB@@=@?A<A<AAA>::9:;????<@>>>AA@@@A@CA=<<<89::=@@<@;AAAAAAAAA=AAAAB5B<?:>>AA@/@D===7<??::;@:;;<ACDD/A????;?=AB=BAAA;;;:>;>AAAAA8<766-8>=>:;;@??===A>>>?@@;>>>>?<?AAA<AD:B@::
@ATNG8:02773:05336
GATGGTAGAGAGACTGTAGCGCACCCAGAAGATCATGAACTCTAGAAGAATTCAGATTTTTAACACGAGAGTAAACGTAAAAAGAAGGTTTTACAAGACTCACGTTAACAATATTGCAGCAGTACGCACACAATCGAAGCGCAGTAAGGATGGCTAGTGTAACTAGCAAGAATACCACGAAAGCAAGAAAAAAGAAGTACGCTATTAACTATTAACGTACCTGTCTCTTCCGAAACGAATGAGTACTGCGTCTCACTCTCGCCTACCATCGTTATCGGAAAGTCT
+
:55@9=CCCCCCCCCCCCCCCCCCC>BCC@BCCCC:;;@CBLCCCDACC?B?BDCCBCCD2D=A@BCCCCCFEE>DCBCCCC1@A<@2:;:.;CC?BBBBDCCCB@C@BC@CCC?A@BAACCCCCCCDCCBC?CCCC?BBBCCECB?C@CBC@BCDDCCDD?DCCCCC@BB?ABB=>>887*:==9::::::%:?<A:7:CCCCD>A>ABBB?B?CACCC@CDCCBBB<?=@CC>CBD@CAACCBCCCBBBBBC@@?DCBAB>A::7:BBBD@DDDD?CB<B9:9
@ATNG8:02776:05323
GATGGTAGTATCTGTCTACGAGAGCCAGAAGATCAGGAACTCTAGAAGAATTCAGATTTTTAACATCGAGAGTAAACGATAAAAAGAAGGTTTTACAAGACTCACGTTAACAATATTGCAGCAGTACGCACACAATCGAAGCGCAGTAAGGATGGCTAGTGTAACTAGCAAGAATGCCACGAAAGCAAGAAAAAGAAGTACGCTATTAACTATTAACGTACCTGTCTCTTCCGAAACGAATGAGTACACACTCTCATATGACACTACCATCGTTATCGGAAAGTCT
+
944:5<ABCCBBBBCBBBCAABCCC@CCC?BBBBBB>A>ACD::9B?BA?A@9:983777'7;???<<7748A>?9;3333333$37,3,333&222+256668722,249938:869999?DGGJFCCCAAAC?CCCC?C@@@BBBB>B?CCC=BBCCA@???BAAAAA>CC>BBB=@@>>=6>>?<@@@AB2BFAF988AAA>><><???@<@=AADCC@CBBBBBB>A>ACC>BBB?BCCBAACCAAAACCAAAAAACCCDCAA?BCCAB?BCAA=??9>???
@ATNG8:02782:05326
GATGGTAGACACGTGTGCTCTCTCGTACTCATTCGTTTCGGAAGAGACAGGTACGTTAATAGTTAATAGCGTACTTCTTTTTCTTGCTTTCGTGGTATTCTTGCTAGTTACACTAGCCATCCTTACTGCGCTTCGATTGTGTGCGTACTGCTGCAATATTGTTAACGTGAGTCTTGTAAAACCTTCTTTTTACGTTTACTCTCGTGTTAAAAATCTGAATTCTTCTAGAGTTCCTGATCTTCTGGGATGTGTGCGCAGTGCCTACCATCGTTATCGGAAAGTCT
+
:55<:>CDDDBBCCBBBCACDGDDDBBBCCCB>B@@@;@C?D@BBCBCBC@CCCBB?B>ABBC@CACBBBBBB=B?AAABB2BD?BBAC=AACD?CBB@BB<><>BAA?BBBBCCAA7==A=A<A@@:::AB=B@??<?@@@><>@AA@@A>;;=<>@A=@?<?<@AAACB@>><>@@BB5A=A<>>>>>/==;;;0668///=89<18888(8?@AK=B==>:=???===<@<>>AAAA<=<<<6<///=77;@@@A@@@9=>A=@>?>?:=A=>:=D9>>>=
@ATNG8:02791:05329
GATGGTAGCGCACACATAGATACATTACTCATTCGTTTCGGAAGAGACAGGTACGTTAATAGTTAATAGCGTACTTCTTTTTCTTGACTTTCGTGGTATTCTTGCTTGTTACACTAGCCATCCTTACTGCGCTTCGATTGTGTGCGTACTAGCTGCAATATTGTTAACGTGAGTCTTGTAAAACCTTCTTTTTACGTTTACTCTCGTGTTAAAAAATCTGAATTCTTCTAGAGTTCCTGATTTCTGGGTGTATCAGCGAGTATCTACCATCGTATCGGAAAGTCT
+
:44:399445::B@BBBDGBBBB;;4;DAAAA>A;;;.;5.5.6<<<>>@:==<<:.4.44:<5:8655A?>@?@<@ABB>+<<7555<>5<==<7<5505A:?@B<>?:???@?>>><@??8><?????BCC@C?@;7BBEDGBA>AB000=?AAA<9;;499.9.59::<666C9BA=>>2=:=:=<??='94449,5=@@BBB@BB4:9:99#9<<=96;6;;9;;<BCCC@B?BCBFD<;;;;0;9:@ABABBBB9::B:99?900000/::;8=<5A??>
@ATNG8:02795:05354
GATGGTAGTACATGATAGACGACACAGAAGATCAGGAACTCTAGAAGAATTCAGATTTTTAACACGAGAGTAAACGTAAAAAGAAGGTTTTACAAGACTCACGTTAACAATATTGCAGCAGTACGCACACAATCGAAGCGCAGTAAGGATGGCTAGTGTAACTAGCTAGAATACCACGAAAGCAAGAAAAAAGAAGTACGCTATTAACTATTAACGTACCTGTCTCTTCCGAAACGAATGAGTACGTGGCGACGTGTCTCCTACCATCGTTATCGGAAAGTCT
+
AAAB?BDDCCCCCCCCFDEC9;:CCCCC?CCDD99<=?BCCBBBC@CC?C@BBB@@@@@0@?CDCCCCCCCCE>BB@@@@@0@B=B4:;:6;BDACCCCCCCCB@B@BC@BCC?AACABCBDCAAACCDDD@CCBB?BBBBCCBB?B@GCC?CCGCDBBB@BBBCCCCBB?BBB;@@888-:>=;:9:999$096:0//;;BB=<<>:BBB@B>B@CAA?ACBBBCC?C@BAA<BCC@CBCDCCBBCC?A??>@@AAAAB?DDD?AA??@@B><=9=<4=;;;
@ATNG8:02796:05329
GATGGTAGCGCACACATAGATACAGCTACTCATTCGTTTCGGAAGAGACAGGTCGTTAATAGTTAAATAGCGATAACTTCATTTTTCTTTGCTTTCGTGGTATTCTTGCTAGTTACACTAGCCATCCTTACTGCGCTTCGATTGTGTGCGTACTGCTGCAATATTGTTAACGTGAGTCTTGTAAAACCTTCTTTTTACGTTTACTCTCGTGTTAAAAATCTGAATTCTTCTAGAGTTCCTGATCTTCTGGTCTACTACACTGTACTCTACCATCGTTATCGGAAAGTCT
+
788;:?ABBBABCBBABCBBAB@@?;>:55;9959.--(--(-(-7--/55.55555>59;;;.44(4::84///27;2///:::(997.77990454939:<8==8=AAAA?@CCDBBBBF@BDC?C@AABB;;;B>A<;<6;CBCCCCBBBAAAA@BB?BBCACB@C9;;;;;?@@@:?:::9-9<@299???,@?>?A6@;;;;:@9::ACDDD1CBBBB>B>BD>AAA;;9@2:4;=>A@@<@;;4;@@@@B@BCAB@BCEGIFIC?C;;;;?BBAB6;;7;@@@
@ATNG8:02802:05334
GATGGTAGGAGACACGTCGCACACGTACTCATTCGTTTCGGAATGAGACATGTACGTTAATAGTTAATAGCGTACTTCTTTTTCTTGCTTTCGTGGTATTCTTGCTAGTTACACTAGCCATCCTTACTGCGCTTCGATTGTGTGCGTACTGCTGCAATATTGTTAACGTGAGTCTTGTAAAACCTTCTTTTTACGTTTACTCTCGTGTTAAAAATCTGAATTCTTCTAGAGTTCCTGATCTTCTGGTGAGATATGCATGATGCTACCATCGTTATCGGAAAGTCT
+
944:5;AA>AB@?@BBA@@AABBCCCCCCFFFAHCCG>AA@A0////77544;:849.3699<=8;>ABCECCCCD@CCDDC5BB@CCBC>CCCC@BA@=@B8;;CDGC@BDECCB::4:?B>C@CCCBBBBB>BBBC@CCCCCCDCCCCCC@A@E@CCD@BB?B?BBDCBBBBB@CBBBB:B>B@CCDDD5BAA@C<A@BCCCCBBB?BBBB0BBBBB=B?BBACJGDAAA@C@DCCCBB@BCB@CDBBBCCCCBBBBBAAABA@<ABBAC@CCCC?CG?C;;;
@ATNG8:02757:05417
GATGGTAGTACATGATAGACGACACCAGAAGATCAGGAACTCTAGAAGAATTCAGATTTTTAACACGAGAGTAAACGTAAAAAGAAGGTTTTACAAGACTCACGTTACAATATTGCAGCAGTACGCACACAATCGAAGCGCAGTAAGGATGGCTAGTGTAACTAGCAAGAATACCACGAAAGCAAGAAAAAGAAGTACGCTATTAACTATTAACGTACCTGTCTCTTCCGAAACGAATGAGTACGAGAGTCAGAGCAGAGCTACCATCGTTATCGGAAAGTCT
+
BAAA?BCBDCABBBDDBBCD9;:BB@CCD@CDCCBB@B@CCBBDCC@CD?A?ABECCCCC5C@B@@BCCGECBB<AB:9999*9B<C:@@@9ACCAECBCCCCCD?A??=@DD@CBBBBBBBECCCCBBAB@BCCF@BBBCCBCC?C?CAA=ABCCCCDC?CCCBBA?BC@AAA=??BAA<?=><>DDFD2BB?B???CCBBB?B?BCCD?C?B@CCCACCCB@@@;?;@CC=CCD>AACCCCCCCCB@AADCBB@BCAABBAA>ABBBC?@@@C?BC;>>AA
@ATNG8:02772:05402
GATGGTAGTAGTACACTAGTATACCAGAAGATCAGGAACTCTAGAAGAATTCAGATTTTTAACACTGAGAGTAAACGTAAAAAGAAGGTTTTACAAGACTCACGTTAACAATATTGCAGCAGTACGCACACAATCGAAGCGCAGTAAGGATGGCTAGTGTAACTAGCAAGAATACCACGAAAGCAAAGAAAAAAGAAGTACGCTATTAACTATTAACGTACCTGTCTCTTCCGAAACGAATGAGTAACTATAGACTATCTGAGACTACCATCGTTATCGGAAAGTCT
+
??9;55;=BBBBJCCD9;9AA;EF>BBC>A@@@@@<@=A@@?@@A:88047><BBBBBA+@8??///:///<7;5;866669'//)/0666.6685::222555;4949;47./,/<<===BB???@?>=8859CAD;888@@@??<?<@==:====>;;;:==>>BB?BD=BBB5;;888)8888)888888%6717;9<=>=?><@<@>>>5;4:<:::5;=A===@080688.78918<8755.5<>>@@:8:@====??>>;;;5;;;>>:>;:;;??5;:::
@ATNG8:02784:05395
GATGGTAGTATATCGCGTCGCTATCCAGAAGATCAGGAACTCTAGAAGAATTCAGATTTTTAACACGAGAGTAAACGTAAAAAGAAGGTTTTACAAGACTCACGTTAACAATATTGCAGCAGTACGCACACAATCGAAGCGCAGTAAGGATGGCTAGTGTAACTAGCAAGAATACCACGAAAGCAAGAAAAAGAAGTACGCTATTAACTATTAACGTACCTGTCTCTTCCGAAACGAATGAGTACTGTATCTATGTGTGCGCTACCATCGTTATCGGAAAGTCT
+
;99C?CDBB@CCCCDDBCCCAABDD@CCC?CCCCBB@B?CCGDCCB@DD@C@CDBBBBBB2B@CCBCCBBBBBB<A?>@@@@1@B@DACCC;BBC?CBAADCCCC?B?BC@CCC@CB@@BCDDBCBBBBCCC@CDCC<@@BBBBAA?D@D??>?CCCBBCB?ABCACA?AC>@?A?BA>>>7?@@?@@@@@2@C?C>>>CCA?=9=:>=AA=D;@@B@@>@BCCAAA@C@BBC>BBB?BBCDBBB@@ACCBB?@@CC===BBCB?:=>DBB=??@@<@E9>765
@ATNG8:02797:05387
GATGGTAGACATATCGTACTCTCTGTACTCATTCGTTTCGGAAGAGACAGGTACGTTAATAGTTAATAGCGTACTTCTTTTTCTTGCTTTCGTGGTATTCTTGCTAGTTACACTAGCCATCCTTACTGCGCTTCGATTGTGTGCGTACTGCTGCAATATTGTTAACGTGAGTCTTGTAAAACCTTCTTTTTACGTTTACTCTCGTGTTAAAAATCTGAATTCTTCTAGAGTTCCTGATCTTCTGGGGCGCTACAGTCTCTCTACCATCGTTATCGGAAAGTCT
+
778@;=9BC@AABBBBDEFDCCCDC?CB@@?D;CCCC=@?:?5999?@>?<>=9887;383A?6@;889;33387179:::+:=6A>;;.:7735>@;7;@58=B:::<;;>>A@@A>B>><><????=;;;<??>>388==;;;=@>??>;:881/63---)-(-69786///(.5555+528322222$2:555(266755=:8:/7552$2667;6;6::3;;?:77727)..5377499666+----3355:=:9>>>>>:<>??A<===A=AA:>>?@
@ATNG8:02764:05453
GATGGTAGGCGTGTGAGAGTCTGCCCAGAAGATCAGGAACTCTAGAAGAATTCAGATTTTTAACACGAGAGTAAACGTAAAAAGAAGGTTTTACAAGACTCACGTTAACAATATTCAGCAGTACGCACACAATCGAAGCGCAGTAAGGATGGCTAGTGTAACTAGCAAGAATACCACGAAAGCAAGAAAAAGAAGTACGCTATTAACTATTAACGTACCTGTCTCTTCCGAAACGAATGAGTACCTCTCAGACGCTCGTCCTACCATCGTTATCGGAAAGTCT
+
;@AB?@@A;00/:9>@CBB@@@BC>7>CB:@?@AAB>B>BCCBBBB?BB?B?BB@;;;;:'::A@?AA@DCCCC>A?9:999(9>9??DCC9BBB>BAAADBBBB??;=<9<?@=?ABBBBBBBBBBAA>>99A;:6::A@?>=D=D>A:>>>BBBBBBB?BBBAAA=9949AA=@@>>=8?<<;88888+8>;@A???A>>>;?:@AAA:;:=?A@@<>>>@?==8=8=>@3;??<???B:::?CBBBBB>>888=>=A=A@@<@@BBB?BBBB?CC>CC>>
@ATNG8:02766:05467
GATGGTAGGCGACATACATACGCGCCAGAAGATCAGGAACTCTAGAAGAATTCAGATTTTTAACACGAGAGTAAACGTAAAAAGAAGGTTTTACAAGACTCACGTTAACAATATTGCAGCATTACGCACACAATCGAAGCGCAGTAAGGATGGCTAGTGTAACTAGCAAGAATACCACAAAAGCAAGAAAAAGAAGTACGCTATTAACTATTAACGTACCTGTCTCTTCCGAAACGAATGAGTACCTCTCAGACGCTTCCTACCATCGTATCGGAAGTACT
+
:;>A>@BC@BBBCCBCAAACCAAAB>BBB@CCCDBB=B=ABA@A:;69@=@9BABBBDDD1D>AABBBBBB@AA:A>99999'5@7@2:::*999295@;@B=CC@C@CC?CCC?CBBBBBB@BDBBBGC@A?ABBB:;;CCDCCC@D@CBB?CCBBBBBB>AAAA@?=@K@BBB?AA@@@6@AB@CCCCC3CA<A000@?0;:@C@BBAA=@;@@@A?=@@CCBBD?B=A@A9@BA?AA@@000<><>=@>;=;00)09;>>6;;;//---5(,(-----
@ATNG8:02767:05466
GATGGTAGAGAGAGCTCTCTCATCGTACTCATTCGTTTCGGAAGAGACAGGTACGTTAATAGTTAATAGCGTACTTCTTTTTCTTGCTTTCGTGGTATTCTTGCTAGTTACACTAGCCATCCTTACTGCGCTTCGATTGTGTGCGTACTGCTGCAATATTGTTAACGTGAGTCTTGTAAAACCTTCTTTTTACGTTTACTCTCGTGTTAAAAATCTGAATTCTTCTAGAGTTCCTGATCTTCTGGGCTGCGCTGATATGCGCTACCATCGTTATCGGAAAGTCT
+
;44<8>@@ACDCCCCBBBCIGGCCCBCBCCBB?BBCF>CC@C@CBBBCBB?BBBBA?B?BBBC@A?ABBBBBBBB?BBBBB3A@<A@@@<ACCC?BBA=@A499:A@@=AAA@BAAB?;;;:=9=A@==>@@=AA@@=???><==>>>@@C=::;6898:=<5;5;>?A@@AAA588ADD5D:?:>>DDC/>A>@@2::;///99:>8::::*9///=6=4::2:A?@@@@<B<BAAA@@;===@6<///9966:=<==9:=://,/;;<=9???B<AA:AA??
@ATNG8:02771:05442
GATGGTAGCTCGCTGATGATATCTCCAGAAGATCAGGAACTCTAGAAGAATTCAGATTTTTAACACGAGAGTAAACGTAAAAAGAAGGTTTTACAAGACTCACGTTAACAATATTGCAGCAGTACGCACACAATCGAGGCGCAGTAAGGATGGCTAGTGTAACTAGCAAGAATACCACGAAAGCAAGAAAAAAGAAGTACGCTATTAACTATTAACGTACCTGTCTCTTCCGAAACGAATGAGTACTACTCTCAGAGACACACTACCATCGTTATCGGAAAGTCT
+
BBBD?CBBBBCCC@A@CCCBCBBCC@DCCABBBB;;9;?BCCCDCD@BB?B?A?A?????.??CCCCCCCBBBB;A9;;@@@,AA=A=@@@8ACCADFBCCCCCC=C?CC?BBB?BBCCCDCCCCCBBBDCC?CCCBB?ACCCC:95;?B@@?@CCCCCBB?AAABBB?BB@>>?=@@???8=@@;::9999%9><>97:BBBAA<?;=<BB7>:>BECC@CFBB@@@@D@CCG=B??=@BCCBBBCBBBBBBFBBAABDEFDC?;8;AAAB<>?@@<@B9>;;;
@ATNG8:02771:05451
GATGGTAGGCACTGCGCACACATCCCAGAAGATCAGGAACTCTAGAAGAATTCAGATTTTTAACACGAGAGTAAACGTAAAAAGAAGGTTTTACAAGACTCACGTTAACAATATTGCAGCAGTACGCACACAATCGAAGCGCAGTAAGGATGGCTAGTGTAACTAGCAAGAATACCACGAAAGCAAGAAAAAAGAAGTACGCTATTAACTATTAACGTACCTGTCTCTTCCGAAACGAATGAGTACTGTATCTATGTGTGCGCTACCATCGTTATCGGAAAGTCT
+
A@@C@DCC@CCC9;6@@@@AACEII?DCB@DCCB;;7;<<;9@@;B<CC>B=AA??@@@@,@:>AA:;9BA???8=??==>>)>=9>:>>>2>@@:??@A>@@@@<>;?;;A?>;?@A:;;CBBCCBA@@EF@CDCC?AABABBBB@C>B;;;;BBBDCCB?BAAAAA?BC=???4::???8<>><>AAAAA(?@=0/.787;:=;>;>BCA<A:>>BBB?CAAAAAB?C?BBC<??B@CDBBCBBBBB@AAA???BBAAA@@@@A:>>B??:>>@@=@E:@;;;
@ATNG8:02773:05420
GATGGTAGCTATACGTATATCTATGTACTCATTCGTTTCGGAAGAGACAGGTACGTTAATAGTTAATAGCGTACTTCTTTTTCTTGCTTTCGTGGTATTCTTGCTAGTTACACTAGCCATCCTTACTGCGCTTCGATTGTGTGCGTACTGCTGCAATATTGTTAACGTGAGTCTTGTAAAACCTTCTTTTTACGTTTACTCTCGTGTTAAAAATCTGAATTCTTCTAGAGTTCCTGATCTTCTGGCTCTCGTAGACAGATACTACCATCGTTATCGGAAAGTCT
+
@@@C@CBBBBCDCCCBBFDCICCBBBBBBBBA>ABBB>BCACBCBBBBBA>AB@@A@B>AAAA>A8;8?@@CA@A>BDCCC3BB?BCDC;A=B=9BBB>BB789?A??:???;??AA?A@@=A<>>>;:;@@<>==C=AAACA?>>>AA@@@?@?;>>?;??:=:=AA>==@@B=?>>AA6A>D588BBB/>>:::.756///998?:=@@@,;///93839929???>>><A>AA@???7;;?=C==;;;B>>>@@@;;;A@>=8<<=::5:?=>8==5<<<<
@ATNG8:02773:05427
GATGGTAGCACACGAGATCTCATCGTACTCATTCGTTTCGGAAGAGACAGGTACGTTAATAGTTAATAGCGTACTTCTTTTTCTTGCTTTCGTGGTATTCTTGCTAGTTACACTAGCCATCCTTACTGCGCTTCGATTGTGTGCGTACTGCTGCAATATTGTTAACGTGAGTCTTGTAAAACCTTCTTTTTACGTTTACTCTCGTGTTAAAAATCTGAATTCTTCTAGAGTTCCTGATCTTCTGGATATGAGTGACTCGTGCTACCATCGTTATCGGAAAGTCT
+
;44:7;DFBA@BCCCCBBBABBJJECCCBBCB@CBBC>CB>C?ABBDFDD@DCC@?>A?BCCC@C?CCABBBB@?=?@@?A1BB?BBAA<@B@@79:B?BB?BBBCBB?BBBBBBBB?BCB<@<>>>@@@@A=A@??:>>>>==;<=DC??:::>5:;:=BD8:7;AABA@@AA;>;;;:/;9<9=???>/=?9::3;>>?AA@A??;?CBC/????D<A<AA;@@AAABA;?:>AAAAA6<9?;A@@@><><>A@>>A>?9;//-/;;;;599>D<AA:>>>@
@ATNG8:02776:05438
GATGGTAGCACGACACGACGATGTGTACTCATTCGTTTCGGAAGAGACAGGTACGTTAATAGTTAATAGCGTACTTCTTTTTCTTGCTTTCGTGGTATTCTGTAGTTACACTAGCCATCCTTACTGCGCTTCGATTGTGTGCGTACTGCTGCAATATTGTTAACGTGAGCCTTGTAAAACCTTCTTTTTACGTTTACTCTCGTGTTAAAAATCTGAATTCTTCTAGAGTTCCTGATCTTCTGGTCTACTACACTGTACTCTACCATCGTTATCGGAAAGTCT
+
@??C?CDCCABBBBCBBCA;6:CDDCCCCCCC@CCCC?CC@D@BBBDCDD@CCCCC?B?BBCC?C?CAABBBCAA<87737$3=6CBBC>B99:=AAB@BCBCBBB?BBBBBCBB?A>?=A:A?DD==<@;@CBA9==??AAAAAAAA@>>>@<>??<=>:><@@@@@@@<@<???DD5A=A;;::::+:>677-8==:::@;;:06878(8>@AA;@=BA;@@@@:;;=A;>=A@@>6:8A<@???@A@@???==>@@AAAA<>:::>8><=><@@9@>>>
@ATNG8:02783:05440
GATGGTAGTGCGTGAGAGAGAGACCCAGAAGATCAGGAACTCTAGAATAATTCAGATTTTTAACACGAGAGTAAACGTAAAAAGAAGGTTTTACAAGACTCACGTTAACAATATTGTAGCAGTACGCACACAATCGAAGCGCAGTAAGGATGGCTAGTGTAACTAGCAAGAATACCACGAAAGCAAGAAAAAAGAAGTACGCTATTAACTATTAACGTACCTGTCTCTTCCGAAACGAATGAGTACTATAGACTATCTGAGACTACCATCGTTATCGGAAAGTCT
+
A@@B?BBCBCC@@AAEKGCCA@9;;)9@@7@BBBBB@D@DC@@@@<7:?=?=A@<83333$34@=:BABDA:9929?@@CCC1>D?C?DDE;BCBACCBBCBB:97;=AC>AAB?@@BCCBBBBCCGCCCCC?BA9:8;BCDECCC?B?A:;6;BBBBBCC?CCCCBB?BB>BBB@BBCBC>@==9::9:99%9?;@999CCBBB>A>>?ED<A<A>BBB?@@@A@@@=@>@DD=AAB?CDBBCBAACBBBB@@?BCCCDCCC???=?AAAC@CACAACE>B999
@ATNG8:02792:05467
GATGGTAGTGTCAGTGCGCGTCGTCCAGAAGATCAGGAACTCTAGAAGAATTCAGATTTTTAACACGAGAGTAAACGTAAAAAGAAGGTTTTACAAGACTCACGTTAACAATATTGCAGCAGTACGCACACAATCGAAGCGCAGTAAGGATGGCTAGTGTAACTAGCAAGAATACCACGAAAGCAAGAAAAAGAAGTACGCTATTAATATTAACGTACCTGTCTCTTCCGAAACGAATGAGTACTGTATCTATGTGTGCGCTACCATCGTTATCGGAAAGTCT
+
BAAC?BCCCCCCCBCCCCCCCCCCC?BBCAEECCBB?B@BCBBBBD>CB?B?BAA@@@@@2@?BBBABC?A987*78:;BBB0BC=@=@@@7ACC?CCCCCDCBB@B@CC@@@@@BBBBBCDDCCCCBBCCC?BBAA?CBBBCDCB>B@BBB?BDCCCAAA?BBBBAB?BD@BBB?BCBBB>BCC@BBBBB3BC?CBBBB>::?<@;>>@=B<==B;;6;AAA@@??B?BBB>BBB?BBBCCBBBBABBBBBBBCB>@>BBCB><>>>>B=BA>>:?D9@?>?
@ATNG8:02804:05446
GATGGTAGTGTCAGTGCGCGTCGTCCAGAAGATCAGGAACTCTAGAAGAATTCAGATTTTTAACACGAGAGTAAACGTAAAAAGAAGGTTTTACAAGACTCACGTTAACAATATTGCAGCAGTACGCACACAATCGAAGCGCAGTAAGGATGGCTAGTGTAACTAGCAAGAATACCACGAAAGCAAGAAAAAAGAAGTACGCTATTAACTATTAACGTACCTGTCTCTTCCGAAACGAATGAGTACTGTATCTATGTGTGCGCTACCATCGTTATCGGAAAGTCT
+
@AACADCBBACCDCCCCBBBCCCCC@CCCAFGCBBB@C@BBDCCDC@BC?A>AAB:::99)98>??@>>>;;;?9A@BCCBB0@B=@=BAA7B;<7;BBBBCCAB?BACC?BBA>AACBBBCCCDEBBACCC@CCCC<@@BBBBBB>C?BCC@CCAABBBB?BCCCCC?BB?AAA>AABBB=A>>;999989%9@;A>??CAA>><>:>>@A<@=DDBBB@CAAA@??<?=?DC>BAA>ABBCCCCBBBBBBBBBBBB>@>BBAAA377@@D=A@@@<>A7==>;
@ATNG8:02761:05485
GATGGTAGGCGACATACATACGCGCCAGAAGATCAGGAACTCTAGAAGAATTCAGATTTTTAACACGAGAGTAAACGTAAAAAGAAGGTTTTACAAGACTCACGTTAACAATATTGCAGCAGTACGCACACAATCGAAGCGCAGTAAGGATGGCTAGTGTAACTAGCAAGAATACCACGAAAGCAAGAAAAAGAAGTACGCTATTAACTATTAACGTACCTGTCTCTTCCGAAACGAATGAGTACAGAGAGTACGATATGTCTACCATCGTTATCGGAAAGTCT
+
;55A9@AA?B?A@CCCCBCCBDCCC=@BB=CDECCC@C@CBBBCCE>AA?C?BBAAAAAA0B?CCDCCCBBBBB:@A@AAAB5BC=B4;;;6;CC@CABABBBBB@B@DE?C@@>ABBBBBCCCCCDBCBCCBCCBB>BBBAAB@?<A@EBB@BCBBDCCD?BACCCC?BB?????CCCDE>A>?<>BBBB3BD?B?>>CCCCB?B?BB@@:=:=<BBA>AAAAAAA<@<@AA<BCC@CBBBBBBCAAACCAAACBBCB@@@@BB>BABBB@B;;;<>A6@777
@ATNG8:02761:05506
GATGTAGTATCTGTCTACGAGAGCCAGAAGATCAGGAACTCTAGAAGAATTCAGATTTTTAACACGAGAGTAAACGTAAAAAGAAGGTTTTACAAGACTCACGTTAACAATATTGCAGCAGTACGCACACAATCGAAGCGCAGTATGGATGGCTAGTGTAACTAGCAAGAATACCACGAAAGCAAGAAAAAAGAAGTACGCTATTAACTATTAACGTACCTGTCTCTTCCGAAACGAATGAGTACACACTCTCATATGACACTACATCGTTATCGGAAAGTCT
+
BAAABDCCCABBCBBBCCCCCEBB?CCD?CC?@@C@C@BBCBCBB>BB?B@AAA>???>.??CDBAABBBBBB<BBBBDDE5DB?B?CDE;CBB?BBBCCCCDD?C?BB@CBB?BBCBCBBBBCCCCCCBB?ADBC?ABBDD@@?BBAB999:ABBBBAC?BBCCBB@BB>>=>486977.:881888888%/:7:///;;ABA;@;>>AA9@;@CCCE@BCCBA@@>@?BBD>DBB?BBBBBBCBBAAACCDCABBBBBBCCCADCBBB?BBAA@CC>C??>
@ATNG8:02776:05510
GATGGTAGTGTCAGTGCGCTTCGTCCAGAAGATCAGGAACTCTAGAAGAATTCAGATTTTTAACACGAGAGTAAACGTAAAAAGAAGGTTTTACAAGACTCACGTTAACAATATTGCAGCAGTACGCACACAATCGAAGCGCAGTAAGGATGGCTAGTGTAACTAGCAAGAATACCACGAAAGCAAGAAAAAGAAGTACGCTATTAACTATTAACGTACCTGTCTCTTCCGAAACGAATGAGTCTTAGACTATCTGAGACTACCATCGTTATCGGAAAGTCT
+
AA@B?BBB;;6BBBBBCCCCAGDBB@C;;8;ACCBB@B@BDGHC@B<@@<@=AA@@@@@@0@@CBBBCCCCAAA:@?;;;;;*;A<A;AAA9ACCACBBACCBBB=@?@C?CCC>AACCCDCDFCCCCCCCC?CCBB?BBBBBCBB>C?C??>?CCCCCCC?CABBBB?>>9?BB<??A@@;???;?BDDD2BB?B??>BBBAA;?=@?@@<@=B@CBB?BCBBAAB?B?BCC=BBB?BBBCBBB?BBBAAABBBBBBCCBB@<=<<=<6<=8818A7=>>>
@ATNG8:02785:05501
GATGGTAGGCGAGAGTGAGACGCAGTACTCATTCGTTTCGGAAGAGACATGTACGTTAATAGTTAATAGCGTACTTCTTTTTCTTGCTTTCGTGGTATTCTTGCTAGTTACACTAGCCATCCTTACTGCGCTTCGATTGTGTGCGTACTGCTGCAATATTGTTAACGTGAGTCTTGTAAAACCTTCTTTTTACGTTTACTCTCGTGTTAAAAATCTGAATTCTTCTAGAGTTCCTGATCTTCTGGGTGCGCTACAGTCTCTCTACCATCGTTATCGGAAAGTCT
+
;55<9>BB@BBBBCDCCCCCDBABCCECDDA@=@CEF=BB?B@CCCCCDCCCCCBC?C?CCCA?B?CDDCBBBBB?BCBBC5CCABBBD=CCBB@BBA=@@;::;BBB@CCDCCCCC@CCD?C?CDCCCBBB?CCDD@DBBCCCCCCCCCCCBBB@CBB?CC@C?CCCCBBBBB@CBBBB;B?B=@A@@A2ABDGD<BBBCCCBCCD@CCCC5CCCCC@C@DC@BBDCCCC@C@BBADDD?B9:97:ABCCCCCCCBBBCCCCCF?CBBBC@BBCD@CC?CCAA
@ATNG8:02786:05516
GATGGTAGTGTCAGTGCGCGTCGTCCAGAAGATCAGGAACTCTAGAAGAATTCAGATTTTTAACACGAGAGTAAACGTAAAAAGAAGGTTTTACAAGACTCACGTTAACAATATTGCAGCAGTACGCACACAATCGAAGCGCAGTAAGGATGGCTAGTGTAACTAGCAAGATACCACGAAAGCAAGAAAAAGAAGTACGCTATTAACTATTAACGTACCTGTCTCTTCCGAACGAATAGTACGTGTGACGTACGTGAGCTACCATCGTTATCGGAAAGTCT
+
@@>A<@BBBB<<=;;;?@CCC@>CB@BBB>@BBB;;9;?BBCFBBB?@@=@?@??99999)9;@@ABBBCBBBB<@?A@BBB2BDAEACCC<CCHACCCG;;;LE@D@CC?CCC@CCCBBBBCCCCDDCCCC?CCCC?BCBBBE@@<A?A@@>@DDCCACC?CCCAAB?BBBBD=@@BBB=BBA>ACCCC2CD?B@@AB?B??<?;>>>>:=<ADBBA>@@BBBDC?B?BB?CFF@BAAABCCAB@@@BBCCBBBCAABBBC?ABBBB=CA@@<@?8=<<<
@ATNG8:02788:05496
GATGGTAGCTCGCTGATGATATCTCCAGAAGATCAGGAACTCTAGAAGAATTCAGATTTTTAACACGAGAGTAAACGTAAAAAGAAGGTTTTACAAGACTCACGTTAACAATATTGCAGCAGTTCGCACACAATCGAAGCGCAGTAAGGATGGCTAGTGTAACTAGCAAGAATACCACGAAAGCAAGAAAAAGAAGTACGCTATTAACTATTAACGTACCTGTCTCTTCCGAAACGAATGAGTACACACTCTCATATGACACTACCATCGTTATCGGAAAGTCT
+
@??C?BBCCCCDCAAABBBCCCDEE>BBD@CCBC9:;;?BBCCCDC?CD?D?BBA>???>.>?CCBABBCCAA@:??:;;;;*;A>C6;;;6;BC?CCCCCCCCC?C?CC=BBC?BBBBCCCCA99;DDEBB?BCCC@CB@@@CCD?B?BCC?ABCAAAAA?AAAACB>AB?BBB?AB>==8?<<8>====,<@<A>@?C???A=@=A@AB?B=@@CCC@BABA???=A>ACC>BCD@CDBBBBBAAADBBBBBBBCCCCAA@@A?CADEE?DDCC@CC>CA:9
@ATNG8:02791:05518
GATGGTAGAGAGAGCTCTCTCATGTACTCATTCGTTTCGGAAGAGACAGGTACGTTAATAGTTAATAGCGTACTTCTTTTTCTTGCTTTCGTGGTATTCTTGCTAGTTACACTAGCCATCCTTACTGCGCTTCGATTGTTTGCGTACTGCTGCAATATTGTTAACGTGAGTCTTGTAAAACCTTCTTTTTACGTTTACTCTCGTGTTAAAAATCTGAATTCTTCTAGAGTTCCTGATCTTCTGGTGTCGTCTATCATGTACTACCATCGTTATCGGAAAGTCT
+
:44>7<<CCCCEFIICBBBCCCC@@;;@CAB?ACCC>BB@BACCCCBBC@BBB@?<@@CBCB?B@CCAAAABCB??>===.?A;B???8?::9>AAB?::8:?BCCC>AABBBBBB?A@=<?<?AA=>>>>=@>>><@@@9@@668AA@@AAAA?BBB?BC?B?>>>A??B@@<A>>>>2>:>;>>BBB/BA:;:188A>=<<A8837AA@/A;;;@<@<@A<@BBB;;;=B=888?>=:>@C<:;::::<=<A=====>>====@???@;????;??8;:;=
@ATNG8:02792:05479
GATGGTAGCTCTGCTCTGACTCTCGTACTCATTCGTTTCGGAAGAGACAGGTACGTTAATAGTTAATAGCGTACTTCTTTTTTCTTGCTTTCGTGGTATTCTTGCTAGTTACACTAGCCATCCTTACTGCGCTTCGATTGTGTGCGTACTGCTGCAATATTGTTAACGTGAGTCTTGTAAAACCTTCTTTTTACGTTTACTCTCGTGTTAAAAATCTGAATTCTTCTAGAGTTCCTGATCTTCTGGGCTGCGCTGATATGCGCTACCATCGTTATCGGAAAGTCT
+
;::?>?:<<<=595:566=@@@CDFBBBBCCBABBBC>CE@E;;;CBBBB@CAA;;79>C@>?8B=A?BCAA;;@799:;;;$;;:=>FD>@;;A6?<<9;A=A@@CBC?CCA;;9=@999D?C>BBBAAABCACBBB?CECCBB@@@;;;?;:;A=AAB@BBAE9;:CA@@B>=995959*5;@=@BBEC1@@:;;7;BBA@@B999@CFGD5@?@:969=@?=BAAAAAA6;6;A?AAB@BCCC>BBBAACCCCCCDCBCCCBB8;;A@@=@CCC?CD=DA<<
@ATNG8:02757:05557
GATGGTAGACATATCGTACTCTCTGTACTCATTCGTTTCGGAAGAGACAGGTACGTTAATAGTTAATAGCGTACTTCTTTTTCTTGCTTTCTGTGGTATTCTTGCTAGTTACACTAGCCATCCTACTGCGCTTCGATTGTGTGCGTACTGCTGCAATATTGTTAACGTGAAGTCTTGTAAAACCTTCTTTTTACGTTTAACTCTCGTGTTATAATCTGAATTCTTCTAGAGTTCCTGAATCTTCTGGTGTCTGATCTGTATCACTACCACTCGTTATCGGAAAGTCTA
+
<<?D?CCCCCCBBBAA@CCCCCBBA<@A@@;;6;AAA;@?<@@@@@CCAA=@A>00+0,0///(/7=:??BBBBC@=====+=B@=B9919A?>=59:74;;68869581577//.5506:>*/.33755555;9>?9?AAAB>>;;;A>==:881755699496889//).669.32222&.26.33333$..669090553533...3779286/...2,22(--2--.3273233)...26695>9:>>=>=>::9<<?:655<752295505:==9780883//
@ATNG8:02758:05536
GATGGTAGCTCGCTGATGATCATCTCCAGAAGATCAGTAACTCTAGAAGAATCAGATTTTTAACACGAGAGTAAACGTAAAAAGAAGGTTTTACAAGACTCACGTTAACAATATTGCAGCAGTACGCACACAATCGAAGCGCAGTAAGGATGGCTAGTGTAACTAGCAAGAATACCACGAAGCAAGAAAAAGAAGTACGCTATTAACTATTAACGTACCTGTCTCTTCCGAAACGAATGAGTACGAGAGAGCACACGTGTCTACCATCGTTATCGGAAAGTCT
+
B>>D@CDCC>>AABDCCBA:95::55.555.5<;9;>??5;?>@8//)/9)//9:44444$/)/@<0//;:///)/;99999(9@9=:;==0;;=6;;@?@AA@>.929938883889495<>@=@>=99;929?==4995=:>@D6:6:::7;A;:;@@D7;:C999:=<8;;=9=;;<9897/7>??@1??;?737::>::7=7;;<905056<;;7;=>?>>>8989CC;A:949<;==@@@?>>>>>ACCA>==BAD@A@>>>;>?:897C8??:777<
@ATNG8:02758:05567
GATGGTAGCGCATATCAGCGCAGCCCAGAAGATCAGGAACTCTAGAAGAATTCAGATTTTTAACACGAGAGTAAACGTAAAAAGAAGGTTTTACAAGACTCACGTTAACAATATTGCAGCAGTACGCACACAATCGAAGCGCAGTAAGGATGGCTAGTGTAACTAGCAAGAATACCACGAAAGCTAGAAAAAGAAGTACGCTATTAACTATTAACGTACCTGTCTCTTCCGAAACGAATGAGTACGTGTGCGACGTGTCTCCTACATCGTTATCGGAAAGTCT
+
@??@>@955@A@@@@CBBCBBBCCC>CCC@CCDC@@<@?BBBBBBD@DC?C?CACCCCCC3C@CBBBCDCCBBA<AA@BCCC3CC@C<@@@7@BB@CCCCCCAAA>?>?B?CAA?AAABBCCCCCBBBCBABACCCCACDBBBCDD@CACCB?BDGBBBBB?BDEBBB@CC@BBB=??BCC<A?>?00000(00+0@@GBCCBC@B?CHCB@BABBCCCABBCCBBA?A?AEG>CBC>@ABABBB?????>ABBBCCDAAA>ACCBAABDACDCC@BB=BBBA
@ATNG8:02760:05522
GATGGTAGCAGACGTGACAGAGCGCCAGAAGATCAGGAACTCTAGAAGAATTCAGATTTTTAACACGAGAGTAAACGTAAAAAGAAGGTTTTACAAGACTCACGTTAACAATATTGCAGCAGTACGCACACAATCGAAGCGCAGTAAGGATGGCTAGTGTAACTAGCAAGAATACCACGAAAGCAAGAAAAAGAAGTACGCTATTAACTATTAACGTACCTGTCTCTTCCGAAACGAATGAGTACCTCTCAGACGCTCGTCCTACCATCGTTATCGGAAAGTCT
+
?@@A<ABB@BBBBBCEBBBIDDEBB@CBB>BACCAA>A>BACBBBB?AA=A=@@@::999(:<BCCDDDB988?8?@;;;;;*;?=;4599&5@==>DCCBBBCB?B?AB?CCC@CCCCDDCCCIBBBCA@@=@AAA=@@@BBABC>A?B;;7;BBBBB@?=?ECBBB@BB<??A:==9:9,9<=9=@AAA3AC?CAAAB@AAA=D=B;;;<@==>BBB@BBBBA@@5:5:A@9A::6:@@@A@A@FAABBBBBBB@@@@@<>==:;;;?B?BCBE@BB>B???
@ATNG8:02763:05537
GATGGTAGAGAGACTGTAGCGCACCCAGAAGATCAGGAACTCTAGAAGAATTCAGATTTTTAACACGAGAGTAAACGTAAAAAGAAGGTTTTACAAGACTCACGTTAACAATATTGCAGCAGTACGCACACAATCGAAGCGCAGTAAGGATGGCTAGTGTAACTAGCAAGAATACCACGAAAGCAAGAAAAAAGAAGTACGCTATTAACTATTAACGTACCTGTCTCTTCCGAAACGAATGAGTACCTCTCAGACGCTCGTCCTACCATCGTTATCGGAAAGTCT
+
944905=CBBBCBBBBBBFCCCCCC?CCC@CCCCAA>A@CCCCCCB?BB?B@BA?87777.8>ABB@AACC998*8>9;;;;*;B>C5;;;*:BB?CCCEFCCCB?B@BB?BBC?CCCCCBCCCDCCBBDDDABBBB?BBBCDCBB?C@CBB?BDDDDCCC>AABBBB?CC@989:==99:,8>?;99:9::%9@;A:::EC???:?;?BBB;@;@@CEC@BBAA@AA<?=?CF>BBB?BBBBBCD?B@@@BBCCBA==AAA<@@B<AA>>A?CCCC?BB>B999
@ATNG8:02766:05546
GATGGTAGCGCGACGAGCGTAGACCCAGAAGATCAGGAACTCTAGAAGAATTCAGATTTTTAACACGAGAGTAAACGTAAAAAGAAGGTTTTACAAGACTCACGTTAACAATATTCAGCAGTACGCACACAATCGAAGCGCAGTAAGGATGGCTAGTGTAACTAGCAAGAATACCACGAAAGCAAGAAAAAGAAGTACGCTATTAACTATTAACGTACCTGTCTCTTCCGAAACGAATGAGTACGATGAGAGAGCTCTCTCTACCATCGTTATCGGAAAGTCT
+
AAAA?CD@?@D::;>;;@BBCB;:;)9A@=@CCC;;;;@BBBBB@@<?A=@;@A@=<<<<)9/9==@BBBBBCC9>=;;;;;*;C>C5;;;.;<;5;CBDBB@@A=@<@@>@AB@BCCCAAAFCAA@B;;;=BBBD@CC?????A<A=A@@=@BDAAA?@=?BB???@BB????>?@DBA999928AACC3?F@@///==A?@<><>>>><@;@ADDD@:::BBAB8:89BB9@AA<@@@ABBBBBAAABBEC=====>A@@AA7;;=>B@DAAA;>>6;;A?
@ATNG8:02773:05531
GATGGTAGGCACTGCGCACACATCCCAGAATATCAGGAACTCTAGAAGAATTCAGATTTTTAACACGAGAGTAAACGTAAAAAGAAGGTTTTACAAGACTCACGTTAACAATATTGCAGCAGTACGCACACAATCGAAGCGCAGTAAGGATGGCTAGTGTAACTAGCAAGAATACCACGAAAGCAAGAAAAAGAAGTACGCTATTAACTATTAACGTACCTGTCTCTTCCGAAACGAATGAGTACACACTCTCATATGACACTACCATCGTTATCGGAAAGTCT
+
CBBB@BCC?BBAAADCCCCCCDCCC?CCC@BBCCBB@BACCBBBBC@CC?B?BBAABCCC3B?BCDDCBBB99939?>>@@@,@A;@?BBB7BBB>BDBBCBBBC@B@BC@CCC?BAAACDCCBCCCDDDBB?BBAA?A@??>?>?<@AEBB?ACCCCCCC?AAACCC?AA?>>>>>>AAA<@@@:<<===.?A?C;::BBA??<?<??GE:>:=?B@@=@ACCABB@B?BDD>BBB?BBCCCCCCCAAABBB@@>>BB?>>B@@=ABBBC?BBAC?CD>B889
@ATNG8:02784:05537
GATGGTAGCGAGCGAGTGTGTATACCAGAAGATCAGGAACTCTAGAAGAATTCAGATTTTTAACACGAGAGTAAACGTAAAAAGAAGGTTTTCAAGACTCACGTTAACAATATTGCAGCAGTACGCACACAATCGAAGCGCAGTAAGGATGGCTAGTGTAACTAGCAAGAATACCACGAAAGCAAGAAAAAGAAGTACGCTATTAACTATTAACGTACCTGTCTCTTCCGAAACGAATGAGTACGATGAGAGAGCTCTCTCTACCATCGTTATCGGAAAGTCT
+
@::??B>DBBBCCAAABBCDEBCCC@CCC@CCBB;;258====>BC@CB?B?BBBA@@@@0@?BBBBCCGDCCC?CA@@CCC1AA<@9=99&5589>:BB>CBC?B@DE@CCC?CBBCCGDBB@CADDAACACHCC?CDFBAA992;=@CA=ABBBCCCC@CCCBAA>AD@CBD?CCCCC=AA@:??@@@/@A>BBBBCCAAA>A?BDCE@C@98;AA@BBC@AAA<?<@?@8?@@?@AACBBBBBBBBCBBBAAABA@?>>AA>A??;@@CCCC?BB=BBBB
@ATNG8:02788:05546
GATGGTAGTATAGAGCTCTACATAGTACTCATTCGTTTCGGAAGAGACAGGTACGTTAATAGTTAATAGCGTACTTCTTTTTCTTGCTTTCGTGGTATTCTTGCTAGTTACACTAGCCATCCTTACTGCGCTTCGATTGTGTGCGTACTGCTGCAATATTGTTAACGTGAGTCTTGTAAAACCTTCTTTTTACGTTTACTCTCGTGTTAAAAATCTGAATTCTCTAGATTCCGATCTTCTGGAGATATCATCAGCGAGCTACCATCGAACTTGCAGAGTCT
+
BBBC?CCCCCCBBBDBCBCEEECBBBBCCC@?>@DDD>CC?B?CBBACCB?CCAAC<A>BBA?>@<=?BCCCBBB?BBBBB3BB?B>>?<;CCC<?>C??=;99:ABD@BB@??<@A;AAA7>;?@>>>??A9@@@A;><?>>>AAAAAAAA@>@<:::;@@;A;AA<=>=>=>:=====2=:>989888(/<---)------787;3<888)88878284///8;;>?;>3777774955.37./.555557A;;;;;???;@>>>?:??7::A>><888
@ATNG8:02790:05547
GATGGTAGGCGAGAGTGAGACGCAGTACTCATTCGTTTCGGAAGAGACAGGTACGTTAATAGTTAATAGCGTACTTCTTTTTCTTGCTTTCGTGGTATTCTTGCTAGTTACACTAGCCATCCTTACTGCGCTTCGATTGTGTGCGTACTGCTGCAATATTGTTAACGTGAGTCTTGTAAAACCTTCTTTTTACGTTTACTCTCGTGTTAAAAATCCGAATTCTTCTAGAGTTCCTGATCTTCTGGGCAGACTCTCACACGCCTACCATCGTTATCGGAAAGTCT
+
@>>@<<?A?BECCBDICCCCDDCCCCDCCDAA?ACGF=BB?C@CCCCCCC@BBBBB?B@CBCC?B?CCBBBBCCB?@@A@A2AB?CABC<BBAA=@@?:??<??ABBC?BBBBBBBB?@@@=B;??>>>?@B<>>@A<::;???;;;??AA>>==8===9>=5;7;@@BBAACD;>>>AA6A<?<@?>?>/:<=<<6>;:;@??>;;6;?>?/;;7;D<A<AB=A>>>??@6;7;>?>==:;;;B:BBA???@A@@@??AA<AAB:<9::<6<<<<8=@:@D>>
@ATNG8:02792:05526
GATGGTAGGCACTGCGCACACATCCCAGAAGATCAGGAACTCTAGAAGAATTCAGATTTTTAACACGAGAGTAAACGTAAAAAGAAGGTTTTACAAGACTCACGTTAACAATATTGCAGCATTACGCACACAATCGAAGCGCAGTAAGGATGGCTAGTGTAACTAGCAAGAATACCACGAAAGCAAGAAAAAGAAGTACGCTATTAACTATTAACGTACCTGTCTCTTCCGAAACGAATGAGTACACACTCTCATATGACACTACCATCGTTATCGGAAAGTCT
+
@?@C@DCC?CBBBCBCCC@@@CCCC>CCC?CCCC@@?B@CCDBCBC@BD@C@CCCBBBBB2B?BBCCBBAB???7>?>AAAA2AB?C=AAA7BBCACCCBAAACC?B?BC?BBC@CCCBCBB?BCFCCCEBB?BCCC?BBBBBCCC?B>BBB?A@CBABAB?BBBBBB>BB?ACB?BC=><7>==9?BFFE3AA?BBBCBBBBB>@<ABBC@B<??BCD?AAAA999>A@BCF>BBB@DCDDCCBBBBBBAAAABBBBBBB===B>BBBCE?DCBC@CC>CB@@
@ATNG8:02796:05554
GATGGTAGCGCATATCAGCGCAGCCCAGAAGATCAGGAACTCTAGAAGAATTCAGATTTTTAACACGAGAGTAAACGTAAAAAGAAGGTTTTACAAGACTCTCGTTAACAATATTGCAGCAGTACGCACACAATCGAAGCGCAGTAAGGATGGCTAGTGTAACTAGCAAGAATACCACGAAAGCAAGAAAAAGAAGTACGCTATTAACTATTAACGTACCTGTCTCTTCCGAAACGAATGAGTACGTGTGCGACGTGTCTCCTACCATCGTTATCTGAAAGTCT
+
>>>C@C@@AFECBAACBCCCC;:;:,55<5<<>===7;<@BBBBBB?AB<@<??;;9@@@0B=:969966===?7==BCBBC1BB>B8;;;.;@@?ACA@AA@CCAD?BB?BBB?AA;;::BB???BBBABBAC;;;<@;;;CBCBAE@CBA?ACCBBCAA>ADFBBB@CD@;;:=@@@@>9>>=9:9999(7@9@>A@AABBC@B>ABBB?B@>>CCC?BBBBA;;6;;@BC=CBC7;;??@@AAB@???>>>ABBBBBC@ABC@CA?@A@BAAB@@@<@CCC
@ATNG8:02798:05532
GATGGTAGGCGTGTGAGAGTCTGCCCAGAAGATCAGGAACTCTAGAAGAATTCAGATTTTTAACACGAGAGTAAACGTAAAAAGAAGGTTTTACAAGACTCACGTTAACAATATTGCAGCAGTACGCACACAATCGAAGCGCAGTAAGGATGGCTAGTGTAACTAGCAAGAATACCACGAAAGCAAGAAAAAGAAGTACGCTATTAACTATTAACGTACCTGTCTCTTCCGAAACGAATGAGTACGTGTGCGACGTGTCTCCTACCATCGTTATCGGAAAGTCT
+
@@CC@B@?=@BBAAAB@A@AAA;;9/4>=:ABBC@@<@=BBBB;;;>@@<@<@CA;;;;;'::B??AB?@?BCC=@>::9:9(9=9=9=>>2>;<8;833?=>>B?><AA<AAA9==@>@??>>@><>>===:=@?@<>=====;;7;=A>A?AAABBBBB?B>>=??9?<8<?<9====>5==:4:998:)::3:?@;;;???1838@@@=B=BB@8858??C>===A=;66.600+0>>=;???:::@AB?===??8889;;;:>;;;A=?888=BA9@>;;
@ATNG8:02803:05563
GATGGTAGCGCGACGAGCGTAGACCCAGAAGATCAGGAACTCTAGAAGAATTCAGATTTTTAACACGAGAGTAAACGTAAAAAGAAGGTTTTACAAGACTCACGTTAACAATATTGCAGCAGTACGCACACAATCGAAGCGCAGTAAGGATGGCTAGTGTAACTAGCAAGAATACCACGAAAGCAAGAAAAAAGAAGTCACGCTATTAACTATTAACGTACCTGTCTCTTCCGAAACGAATGAGTACGTGTGCGACGTGTCTCCTACCATCGTTATCGGAAAGTCT
+
4444.44444449<:<@@9:55555)5>>6?AC@@@6;4:@@A@??9AD>B>BBBBBCCB1858:::<::?@@?69<9;;;;*;=9==999+5558666<<::44.4.49398<7::89<////<:==666=8555505;;;<<44056<:;7;>><::44-399:??>>>)///(/966617773333333#/9386.//86633(.(.5550548:>5569::8;>>3879?A9??<7777>>:B777?=B@<<;@=<<<<755205222=7<843.3;(3378
@ATNG8:02805:05551
GATGGTAGAGAGACTGTAGCGCACCCAGAAGATCAGGAACTTTAGAAGAATTCAGATTTTTAACACGAGAGTAAACGTAAAAAGAAGGTTTTACAAGACTCACGTTAACAATATTGCAGCAGTACGCACACAATCGAAGCGCAGTAAGGATGGCTAGTGTAACTAGCAAGAATACCACGAAAGCAAGAAAAAGAAGTACGCTATTACTATTAACGTACCTGTCTCTTCCGAAACGAATGAGTACGTGTGCGACGTGTCTCCTACCATCGTTATCGGAAAGTCT
+
55;<9=CCBBBA@@A@BBCBBB;;;.;@@?CDDCCD?B?@@@;@ABGED?C?BB?;;;;;)9<AAAAACCCAAA8>D99999(9>;=;?=>0;;828734:=:695=5892:??:???=>>@@@AA@@988?<?@@@=???@AA@@<?;>:><>DAAAB>>:>>@ABC?9979BB?BACCD??==:88888(9706:;>?A>>>:==>=?:>5;;;;;=>=:;://*/05>>4=994800900/:===78976657;<<@<@AA;=;::?8==??<@A9AB88
@ATNG8:02766:05585
GATGGTAGTATCTGCACACTCTGTCCAGAAATCAGGAACTCTAGAAGAATTCAGATTTTTAACACGAGAGTAAACGTAAAAAGAAGGTTTTACAAGACTCACGTTAACAATATTGCAGCAGTACGCACACAATCGAAGCGCAGTAAGGATGGCTAGTGTAACTAGCAAGAATACCACGAAAGCAAGAAGAAGAAGTACGCTATTAACTATTAACGTACCTGTCTCTTCCGAAACGAATGAGTACGAGAGAGCACACGTGTCTACCATCGTTATCGGAAAGTCT
+
ECCD?CCDBBCBABCEABBGCJCFE@EDEE>DBBB@C@CCCCBBB@CE@C?AA@@====,=:?ABBBBBEBBB<AA88787(7=9>1999+:>A<@ABBBDA?A=A=?=9=?@7;;???>>>AC?>???;=:>>@A=?>><=>6618;@:?;?A@@@A;;7:?@>>>9>>8?@@<@@?==5:8818@9=@:>=:>698A@???>B@BEDB?B?BBBBB@BBBCAAA=B;??@:@BB?@??<888;;??AAAAD????AABBB@@:><>>B<BBCC@BB<AA99
@ATNG8:02772:05593
GATGGTAGCGCATATCAGCGCAGCCCAGAAGATCAGGAACTCTAGAAGAATTCAGATTTTTAACACGAGAGTAAACGTAAAAAGAAGGTTTTACAAGACTCACGTTAACAATATTGCAGCAGTACGCACACAATCGAAGCGCAGTAAGGATGGCTAGTGTAACTAGCAAGAATACCACGAAAGCAAGAAAAAAGAAGTACGCTATTAACTATTAACGTACCTGTCTCTTCCGAAACGAATGAGTACGTGTGCGACGTGTCTCCTACCATCGTTATCGGAAAGTCT
+
=BCB?B<9;?DEBCBCBCCCCCBBC>BCC@CCCDCC@C?BBCBBBB@BC?C?BABBCCCC1C?CBBCCBBCBBB8@C9::::*:A;A4;;;.<CCABCDCCCCCC?B?AC@BBB>AACACCCCCBBBCCCCD@CCCC@CBCCCCCC?B@BAA?BCCDDCCB?BCBABC?DD@A@B?BA9983:>?;::9:99%9;<;949>>BBB?B>;BDE?B?B@CCG@CBBBAA@6:6:AB=BCC?BBCECBAABBBBBBBCCBBBBBB@CBC?BBBBC?CCCC?BC<A@A@
@ATNG8:02774:05580
GATGGTAGAGAGACTGTAGCGCACCCAGAAGATCAGGAACTCTAGAAGAATTCAGATTTTTAACACGAGAGTAAACGTAAAAAGAAGGTTTTACAAGACTCACGTTAACAATATTGCAGCAGTACGCACACAATCGAAGCGCAGTAAGGATGGCTAGTGTAACTAGCAAGAATACCACGAAAGCAAGAAAAAGAAGTACGCTATTAACTATTAACGTACCTGTCTCTTCCGAAACGAATGAGTACCTCTCAGACGCTCGTCCTACCATCGTTATCGGAAAGTCT
+
:;<@7<<BBBBC@@;69<@EAAABB6@==8555>;:7;:655=<<;745258=>==CDCC1949A;73339777.77/////$//)/27;</==@;<<<>=:;00+0;8:6<=@<00/;?B@HECBBACBCC?;;;B@BBB@0000+0:;;>8@@ACCBBA?BBBBBC990<?@>)/////)/9;/87BBB1=>7<:>=?9<784:=A@@@<@;@<;;:<@A@CC??<=9;<<5==>9;?A=;7808????BAABB<>=8717;7+225598==;=69929333
@ATNG8:02778:05598
GATGGTAGCGAGCGAGTGTGTATACCAGAAGATCAGGAACTCTAGAAGAATTCAGATTTTTAACACGAGAGTAAACGTAAAAAGAAGGTTTTACAAGACTCACGTTAACAATATTGCAGCAGTACGCACACAATCGAAGCGCAGTAAGGATGGCTAGTGTAACTAGCAAGAATACCACGAAAGCAAGAAAAAGAAGTACGCTATTAACTATTAACGTACCTGTCTCTTCCGAAACGAATGAGTACTGCGTCTCACTCTCGCCTACCATCGTTATCGGAAAGTCT
+
AAAD@CCCCCD@@@BCCCBBBBBDG@CAA>BCBBBB@B@BCCCCBA>BB?B@CCBBACCC3C@CCCBBBCCCCD>CBAAAAA2@A=C4;;;.;CC?CCDBCCCCB?B@BD@CCC?BBBBCCBBBCDBBBBBHACBBA?BBBABB@@>A@DCC?BDDDDCCC@BBBAAA@BB?BBC?BBBAA<AAA>ABDCC3BB?BAAABBBBC>A>ABAA>A>=DCCC@BBBAAAA<@=@CC=BBB?ACCCDAABBBBBAAB@@?BABBC?B??>@BBBE@CBBB@BC>C@@@
@ATNG8:02783:05604
GATGGTAGCGAGCGAGTGTGTATACCAGAAGATCAGGAACTCTAGAAGAATTCAGATTTTTAACACGAGAGTAAACGTAAAAAGAAGATTTTACAAGACTCACGTTAACAATATTGCAGCAGTACGCACACAATCGAAGCGCAGTAAGGATGGCTAGTGTAACTAGCAAGAATACCACGAAAGCAAGAAAAAAGAAGTACGCTATTAACTATTAACGTACCTGTCTCTTTCCCGAAGCGAATGAGTACCTCTCAGACGCTCGTCCTACCATCGTTATCGGAAAGTCT
+
;54926=ABCB@@@BBBBBCCCCBB@BDD@CCCCBB@B@CBBBDBC@A@;?@CAD;:::;*;>BBCCCCBBCBB<B@;;;;;*;C?CCFDD;CEC@CCCCCCCCC@C@CC@CBB?BBAAACDDDBBBBCCCC@CCCC@CCCBCCAA>BADDE@DDCCCCBB?CCCCBB?BCAA@@@BB@?=8><=9999999%9><>949==BCC7773AAA9><:@CCC@CCCB@;::0;<,;;44:5906=<<=@@:>>BCCCBBBAA?A8859??<?:98929@==299/:=??
@ATNG8:02788:05612
GATGGTAGCGCATATCAGCGCAGCCCAGAAGATCAGGAACTCTAGAAGAATTCAGATTTTTAACACGAGAGTAAACGTAAAAAGAAGGTTTTACAAGACTCACGTTAACAATATTGCAGCAGTACGCACACAATCGAAGCGCAGTAAGGATGGCTAGTGTAACTAGCAAGAATACCACGAAAGCAAGAAAAAAGAAGTACGCTATTAACTATTAACGTACCTGTCTCTTCCGAAACGAATGAGTACGTGTGCGACGTGTCTCCTACCATCGTTATCGGAAAGTCT
+
BA@@>B;9;@CC@AACBBBBCCBCB>BBB@CFCCCB?B@CCCBBBB?BD@C?ACCCCDDD2C?BBBBDCCCECF>DB:;;;;*;B>B?DCC<CDHACCCBCCCCD?B?BD?BBC?BBDBBBBBBCCCBBBCC@CBBB?BBCCCCCB?A>BCC@BDCCCBBB?BBCCCD?CC?>>>9;;7783:@@;::::::%:>;>:79CCEFD?A?BCDC?B?>@CCC@CCBAAA@;>;>>>6@AA?BCCCFCABBBCBBBBBCBBBBBC?BBB?BBBBC@CCCC@CE>C??>
@ATNG8:02792:05595
GATGGTAGCTCTGCTCTGACTCTCGTACTCATTCGTTTCGGAAGAGACAGGTACGTTAATAGTTAATAGCGTACTTCTTTTTCTTGCTTTCGTGGTATTCTTGCTAGTTACACTAGCCATCCTTACTGCGCTTCGATTGTGTGCGTACTGCTGCAATATTGTTAACGTGAGTCTTGTAAAACCTTCTTTTTACGTTTACTCTCGTGTTAAAAATCTGAATTCTTCTAGAGTTCCTGATCTTCTGGATATGAGTGACTCGTGCTACCATCGCAATTGCCTAGTCT
+
@@CC@CCC?A;BCBBCCCCCCCCCCCCCCCAA?ACCC>CD?C?BCBBDCC@CCDCD@B@BDBB@B@CCEEDABBC@CCCBB5@@=@CCC?CEBB@CBB?BC?AABEEJBDDCCCCCC@BBC@C@CCCCCBBC>AADD@DCCBCCBCBDCBCCCCC?CCC?CC@D?@ABABBCCCACCCCC;C?B<A@BAB2BCBCD>CCBCCCDBBB@CDCC5CCBBB>B>BB?BBACBBB@D?BBCCBB@BBC?ABCCCCCCC@@@CCBBBBBB?B@@@BB@CA@@>@CCBBA
@ATNG8:02802:05605
GATGGTAGCTCACGTACGTCACACGTACTCTCGTTTCGGAAGAGACAGGTACGTTAATAGTTAATAGCGTACTTCCTTTTCTTGCTTTCGTGGTATTCTTGCTAGTTACACTAGCCATCCTTACTGCGCTTCGATTGTGTGCGTACTCTGCAATATTGTTAACGTGAGTCTTGTAAAACCTTCTTTTTACGTTTACTCTCGTGTTAAAAATCTGAATTCTTCTAGAGTTCCTGATCTTCTGGACGACGCGCACTGACACTTACCATCGTTATCGGAAAGTCT
+
///:6<ACCCDA696?665CAA@@@AABBBBDFDF>CC?B>BAA@@BB?BBBBCACACDCIAC@CB;;;@>9:0504<<+4505;;;9;C@@?AAC@@A?@AAACB>@?CBB@?>?BFF?B?BBA@@@:949AAA>?;;;;@;;;BA==;8808;=:=>8=5;;?<<===<9888A@.@;A9==>CD/B<==B:B?>>=>@>>=4:;::*::::@9>9>?<?><<>;<5=<@@@A==::7616:///69366///=99>94:;96///;6;9==6@@:>>>>
@ATNG8:02756:05658
GATGGTAGCTCGCTGATGATATCTCCAGAAGATCAGGAACTCTAGAAGAATTCAGATTTTTAACACGAGAGTAAACGTAAAAAGAAGGTTTTACAAGACTCACGTTAACAATATTGCAGCAGTACGCACACAATCGAAGCGCAGTAAGGATGGCTAGTGTAACTAGCAAGAATACCACGAAAGCAAGAAAAAAGAAGTACGCTATTAACTATTAACGTACCTGTCTCTTCCGAAACGAATGAGTACTACTCTCAGAGACACACTACCATCGTTACTCGGC
+
@<<A@CCBABCCCCCCBBBCCCGHCACGCACCCCBB>@AEDC@@<C9>=9=8:::;::;;+:7;:8:888888=39744444$4:5:.555&5::9=??@CCBBB@B@BC?BBB>AAA@ABBB@BCCBBBBB?BCBB>BAA@@@AA?B@C;;7;A@@ACCE@ABAB??<?@598C:=<@>=)377/////00$//(///;;=:;;5::55596C688@BC<A@ABBAC@C=?@C>???=??>>???99:@AA??>>=?>77332220597..(...2204
@ATNG8:02763:05630
GATGGTAGGAGACACGTCGCACACGTACTCATTCGTTTCGGAAGAAGACAGGTACGTTAATTAGTTAATAGCGTACTTCTTTTTCTTAGCTTTTCTGTGGTATTCTTGCTAGTTACACTAGCCATCCTTACTCGCGCTTCGATTGTGTGCGTACTGCTGCAATATTGTTAACGTGAGTCTTGTAAAACCTTCTTTTTACGTTTAACTCTCGTGTTAAAATCTTGAATTCTTACTAGAGTTCCTGATACTTCTGGGCAGACTCTCACACGCCTACCATCGTTATCGGAAAGTCT
+
?@BC@CBB>ABA996?@@>@CB:;9?;;<=<B7@900*-505(--(-785969=<<@7A:@0:5<7<9<=B?<::8@7?@??>0000//::::/8/33:288:4875667<//)-52-..8826C>9@97------.3.558848=>>>>;;::@>=:333)---067295>B@@@>?@@78;AAA2=9=7;;CCC/>>>@A:A=;;;====>=0///)///)/>7<5==7:5??:9>>:?;A;;3338.2266.65,,,,,,-8898886:995977796;AAA;@@9@>>>
@ATNG8:02773:05621
GATGGTAGTACATGATAGACGACACCAGAAGATCAGGAACTCTAGAAGAATTCAGATTTTTAACACGAGAGTAAACGTAAAAAGAAGGTTTTACAAGACTCACGTTAACAATATTGCAGCAGTACGCACACAATCGAAGCGCAGTAAGGATGGCTAGTGTAACTAGCAAGAATACCACGAAAGCAAGAAAAAAGAAGTACGCTATTAACTATTAACGTACCTGTCTCTTCCGAAACGAATGAGTACGATGAGATCTCGTGTGCTACCATCGTTATCGGAAAGTCT
+
ABAC@CCCCABBCCBCCBBC@@@;;9;CC?CCCCAA?A@CCCBBBB@CB?B@CBBDCGGG3E@BCCCCCGEBBB<A@;;;;;*;B?B>BBB<BCC@CAAACBA@A@C?BB?BAA>AABBCCBCCBBA@@CCC@CHCC@BDCCCCBB@B@CAA?BCDDCGCC@CCCDCC?CC@CBD=>>988-:=>99:9:9:%:<::?8>=<AAB7773AAA4:58@BBB@DAAABBA>B>BBB=BBB@BCCBBBBBBBBBBBCB9::BBAABABF?B>>@E=??BB@ED>B999
@ATNG8:02779:05646
GATGGTAGTCTCAGATAGTCTATAGTACTCATTCGTTTCGGAAGAGACAGGTACGTTAATAGTTAATAGCGTACTTCTTTTTCTTGCTTTCGTGGTATTCTTGCTAGTTACACTAGCCATCCTTACTGCGCTTCGATTGTGTGCGTACTGCTGCAATATTGTTAACGTGAGTCTTGTAAAACCTTCTTTTTTACGTTTACTCTCGTGTTAAAAATCTGAATTCTTCTAGAGTTCCTGATCTTCTGGGTGTATCAGCGAGTATCTACCATCGTTATCGGAAAGTCT
+
BBBC?CCCCBCCCBCBBDABACD;9;BBBDCC?ABBD=CC?C?BCCFCCC?BBCCB=@:>B;;6;<@@CCBCDEE>BACCC5AA?ABBB=BCBB>BBB?BB8;:@BBC?CCCCBBBB@BCE@C@CCCBCCCC?BC@@>ABBBCCCBBBBBAA@BB?@AA?BC>A>A;;;BBCCD@BBBJJ;@;A=;;<<<;%;@@AD>BBBBCACCCB5;;;;*;@?AA=B=BB@BCCCCCD@C?BBCCBB>AABC<CCCBCDDCCCBBCCCBCCB@BBBBB?BBAA6;;6;@@@
@ATNG8:02784:05626
GATGGTAGGCACTGCGCACACATCCCAGAAGATCAGGAACTCTAGAAGAATTCAGATTTTTAACACGAGAGTAAACGTAAAAAGAAGGTTTTACAAGACTCACGTTAACAATATTGCAGCAGTACGCACACAATCGAAGCGCAGTAAGGATGGCTAGTGTAACTAGCAAGAATACCACGAAAGCAAGAAAAAGAAGTACGCTATTAACTATTAACGTACCTGTCTCTTCCGAAACGATGAGTACTATAGACTATCTGAGACTACCATCGTTATCGGAAAGTCT
+
=>CC?B=D>A944449<=>B>>?>>6=99:599>@@=B@CCBBBBB?BC?A>@@@@@BBB2C=AA@::9@;:=?63344444$45.55::<0<>>>BABBBB@BB?B?BC?BBB@CCAABBBCCCCGBCBBB?B;;;=@@@?BA?@=?;>:929@;;?CAB?BBBBCD<???BBB?BBBCC>BAA>ADCCC2CD?AAA????;;7:5::<=5:4:>AAA?ADCC??@>A<A@@8@000/=>?@ABBBBBB887?AAADBBBB?>9>?==A???>B@BB>BA::
@ATNG8:02795:05668
GATGGTAGACATATCGTACTCTCTGTACTCATTCGTTTCGGAAGAGACAGGTACGTTAATAGTTAATAGCGTACTTCTTTTTCTTGCTTTCGTGGTATTCTTGCTAGTTACACTAGCCATCCTTACTGCGCTTCGATTGTGTGCGTACTGCTGCAATATTGTTAACGTGAGTCTTGTAAAACCTTCTTTTTTACGTTTTACTCTCGTGTTAAAAATCTGAATTCTTCTAGAGTTCCTGATCTTCTGGTGTCTGATCTGTATCACTACATCGTTATCGGAAAGTCT
+
@@@CACCBCCCCCCBCBCCDBCBCCCBBBCCC@CCCC=BC@C@CCABABB?BA@AB?B@CBBA>B?BBBBBBB??=@DCCF3BB?@@<>7>AAB@BBB?BB<>>?BBB=;<??@???9?@A<A<AA>>>?@@=BAAA9<=B@A@@>@@??A:97939::4;>8=:>CBB@@@;;576767'61849;>?@@'=A////(/66//.<:6:08888(277795<8>A;AB?@>>>;>;>A==//-/::67<<///<=6;;?@???@>>>@@@:;8:AAA7:93:<;8
@ATNG8:02799:05655
GATGGTAGATACTCGCTGATACACCCAGAAGATCAGGAACTCTAGAAGAATTCAGATTTTTTAACACGAGAGTAAACGTAAAAAGAAGGTTTTACAAGACTCACGTTACAATATTGCAGCAGTACGCACACAATCGAAGCGCAGTAAGGATGGCTAGTGTAACTAGCAAGAATACCACGAAAGCAAGAAAAAGAAGTACGCTATTAACTATTAACGTACCTGTCTCTTCCGAAACTAATGAGTACTACTCTCAGAGACACACTAATCGTTATCGGAAAGTCT
+
BCCC@BBBBBABB@@ABEGBCBBDC>CDD?@AAA@@<@<AAA::9C=AA>@=::9>=FFCC)D?B>=>?@@?9::,:@::994$9=:;;@@@2B>A49;5599777)//93///)/4455====@@@>CDCC?CCBD?BBBBBBBB?B?B9:8:CCBBBDD@CCBBBC?CC?BBB?AAACD=A9:49AAAA3BB@BA@@CCAAA<@:>>AE=@;>>CBB?BCBBAAA<?<?AA<BBB@CCBBAABCCCBBBBBBAAABBAAAAA<AAAC@CAAA?CC=B???
@ATNG8:02805:05628
GATGGTAGACACGTGTGCTCTCTCGTACTCATTCGTTTCGGAAGAGACAGGTACGTTAATAGTTAATAGCGTACTTCTTTTTCTTGCTTTCGTGGTATTCTTGCTAGTTACACTAGCCATCCTTACTGCGCTTCGATTGTGTGCGTACTGCTGCAATATTGTTAACGTGAGTCTTGTAAAACCTTCTTTTTACGTTTACTCTCGTGTTAAAAATCTGAATTCTTCTAGAGTTCCTGATCTTCTGGTCTACTACACTGTACTCTACCATCGTTATCGGAAAGTCT
+
@@@A?BBBCCC:96BB@@B:;9@@ACBBBC<;6;BAA;:;8:?CCCCDBB=@@B;;:;@EBBB?B?CBBABBCBC?@@:::+=A<@::9/3BBB@BBB>?=4::@A>>;?EDBA?AB=>>>;><A??>>===;?>>><@@F?;;;?><<=??==>7;;@<@?<@<BBBB@>>>?<??AAB3<6;/66666(59787.7:=778<75618799+7686D=A<@@;AB???@D<A<@@A:::-//;79:9=A===>>@?BB@>>>;;5;;;;B<???@<@@9>?>>
@ATNG8:02757:05707
GATGGTAGTGCGTGAGAGAGAGACCCAGAAGATCAGGAACTCTAGAAGAATTCAGATTTTTAACACGAGAGTAAACGTAAAAAGAAGGTTTTACAAGACTCACGTTAACAATATTGCAGCAGTACGCACACAATCGAAGCGCAGTAAGGATGGCTAGTGTAACTAGCAAGAATACCACGAAAGCAAGAAAAAGAAGTACGCTATTAACTATTAACGTACCTGTCTCTTCCGAAACGAATGAGTACTGTATCTATGTGTGCGCTACCATCGTTATCGGAAAGTCT
+
ABBC:66>?CDBAABBCCCCCICCC=<AC@BCBBBB@BACCBC<96:B=9=8AA>87333$34;;:BAA@@9::,9??@@@@0@=?@>AA@6@BB?BBCCCFCBC@B@BB@BCC?CBCCCBBCCCCAAACCC@BBBB?BAA@@@@B?B?C@@?@CBBBBBC@CBCAAC?CC?BAB?BBBCC>AAA=@@@>=,9838ABBABB::68:>@@B<@<@@CCB@CCCCECC?B?BBF>BCB?AAACCBBBBBBBBBBBBBB????DCCF<;;>>C@BAAA<AC9>>??
@ATNG8:02758:05678
GATGGTAGCTCTGCTCTGACTCTCGTACTCATTCGTTTCTGAAGAGACAGGTACGTTAATAGTTAATAGCGTACTTCTTTTTCTTGCTTTCGTGGTATTCTTGCTAGTTACACTAGCCATCCTTACTGCGCTTCGATTGTGTGCGTACTGCTGCAATATTGTTAACGTGAGTCTTGTAAAACCTTCTTTTTACGTTTACTCTCGTGTTAAAAATCTGAATTCTTCTAGAGTTCCTGATCTTCTGGGTGCGCTACAGTCTCTCTACCATCGTTATCGGAAAGTCT
+
;59B?BEDBBCC@@@A@ABBCCCCCCCBCC;;7;BDB=BECC?BBBBCCC@CCCCC?B?BDCC?B@CCCBBCDCC@BAAAA2@D=BBAA9?@BB@BCE?CB:;;@CCC@BDCCCBBC?CCC@C@BBCBBAAA>ABCC?CCBBBBBCBCCCCBCAA?BCC@CC@C@CCBBBCCCA=?::::-:=?;:::::):B?@@<@@CBBCBAA@5;;;;*;AA?A>AACC@BBBCCHCACACDCCCB;A99:-:A@AACBBBBBBBCDCCBB@BBBBB?BBCC=@@;@B@@
@ATNG8:02764:05672
GATGGTAGTAGTACACTAGTCATACCAGAAGATCAGGAACTCTAGAAGAATTCAGATTTTTAACACGAGAGTAAACGTAAAAAGAAGGTTTTACAAGACTCACGTTAACAATATTGCAGCAGTACGCACACAATCGAAGCGCAGTAAGGATGGCTAGTGTAACTAGCAAGAATACCACGAAAGCAAGAAAAAGAAGTACGCTATTAACTATTAACGTACCTGTCTCTTCCGAAACGAATGAGTACACATCGTCGTGTCGTGCTACCATCGTTATCGGAAAGTCT
+
A@@A?BCBEDAABCEBBBCEGFCBC@CBB?BA?@@@=A@CCCCCCCACDACACDC@@@@@1@@EBBBCDDCBBB;@@@?>>>,>@>?4;;;7;CDAECCCCCBBC?B?BB?BBB?CBBBBBCDCHFBBBBBC?CBBB@@@@BBBBC@D@E::;;CDDDCCA?CCCDDD?BB@99:>A@AAA8???:=@@AA2AB?B@@?BBB@@;@<@@@A<@;@ACCC@CBBCBAA797:BB=BBB?ABDDDBAABBBBCCCBBCCBBCBBCEC@BBBAA?CCCC?AC>BB??
@ATNG8:02765:05716
GATGGTAGGAGACACGTCGCACACGAGATCTCATCGTACCATTCGTTTCGGAAGAGACAGGTACGTTAATAGTTAATAGCGTACTTCTTTTTCTTGCTTTCGTGGTATTCTTGCTAGTTACACTAGCCATCCTTACTGCGCTTCGATTGTGTGCGTACTGCTGCAATATTGTTAACGTGAGTCTTGTAAAACCTTCTTTTTACGTTTACTCTCGTGTTAAAAATCTGAATTCTTCTAGAGTTCCTGATCTTCTGGTGTCTGATCTGTATCACTACCATCGTTATCGGAAAGTCT
+
455>9>BB@BBAAACBBDB;;;A;95;566;>><=;9995//)/777.:>:?:CECCCCC@BBCCCAD@B?A<6<600----/67255555$5<49555)5;999?5615@=<@=BBB?BAAABBCB@CBB>B?BBB:;9AC;@;BB=BAAAA@@@A???ABB??<>C=7<=6:5=8BBCBBBA=@@@@@7@=A=@AAAA1BBCBC7000000<00:29494'9979<::7<A;899??>A=A=AAA???>AAB?BBDGGCCCDBCCDCCABBCB?BDBBC@C@AAHHE=AACB
@ATNG8:02768:05703
GATGGTAGTACATGATAGACGACACCAGAAGATCAGGAACTCTAGAAGAATTCAGATTTTTAACACGAGAGTAAACGTAAAAAGAAGGTTTTACAAGACTCACGTTAACAATATTGCAGCAGTACGCACACAATCGAAGCGCAGTAAGGATGGCTAGTGTAACTAGCAAGAATACCACGAAAGCAAGAAAAAGAAGTACGCTATTAACTATTAACGTACCTGTCTCTTCCGAAACGATGAGTACGAGAGTCAGAGCAGAGCTACCATCGTTATCGGAAAGTCT
+
BB@B?A<BBBBCCCCCBCDCDDBBB?CCC@BBFBBA?B@BDCCCCC?BB@B?BABA@AAA0@@CGCCCGDD<;::;CBBCCC5BD=@4;;;-;A@<ACCCCDD@@=@?@@=@CC?DCCCCBBBBBBBBBBCBACCCC@BBDCBBBC?B?@998:BCCCDCC@CCBBBB<@A?CCD=@@CFF>B>>;>A?A?2@@=ABBBCCCBB>A>ABBC?B?>?CCC@BBBBABB?C@BEE=CCABBCBBBBBAB999AADBBBCB998B??9?:::B?BEBB?BF=AAB>
@ATNG8:02770:05704
GATGGTAGTCTCAGATAGTCTATAGTACTCATTCGTTTCGGAAGAGACAGGTACGTTAATAGTTTAATAGCGTACTTCTTTTTCTTGCTTTCGTGGTATTCTTGCTAGTTACACTAGCCATCCTTACTGCGCTTCGATTGTGTGCGTACTGCTGCAATAATTGTTAATCGTTGAGTCTTGTAAAAACCTTCTTTTTACGTTTACTCTCGTGTTAAAAATCTGAATTCTTCTAGAGTTCCTGATCTTCTGGATAGCGACGCGATATACTACCATCGTTATCGGAAAGTC
+
@@:@9@?@ABBBCCCB;9966==@C;;6=;597:@@C=CC@B>@BAA6669==BBB=A;@?499)5.549;:9:;<.44999'44.44=<2::;;6;<@=@B79:@@@A7:;;;;@@@;@?@6;69BB@AA@@<@@>?;;;:9@@??>994/////)//)/37717)/48:54443885555555$55:5:<<;<)55<<=4<<=6669<;<.5555$55555.55994;9<4555058=<<?;?999B@CC;;;HEBB@::55944;<<.447//)///-(--(--/
@ATNG8:02782:05704
GATGGTAGTGCGTGAGAGAGAGACCCAGAAGATCAGGAACTCTAGAAGAATTCAGATTTTTAACACGAGAGTAAACGTAAAAAGAAGGTTTACAAGACTCACGTTAACAATATTGCAGCAGTACGCACACAATCGAAGCGCAGTAAGGATGGCTAGTGTAACTAGCAAGAATACCACGAAAGCAAGAAAAAGAAGTACGCTATTAACTATTAACGTACCTGTCTCTTCCGAAACGAATGAGTACTACTCTCAGAGACACACTACCATCGTTATCGGAAAGTCT
+
55=>:>CDBBCB=ABCCCCGCIDBB:BBB<@@@@@@2;44;;8:@@=?A>?:??=87337$3,33889@@::77(7394444$4<.4.44)59949666;@6668@7?@;@AA;@@A?A@??@@@AACBBB@EFDC?A@BABBBB<<8<00+0@><AABC?CBBBAA=AA>A@A=AAABD<@>><>@DDD2AA>???BCCBAA=B:=>?><@<@@AAB>BBBBA@@@C?BBB=BBB?ABCAAAAAABBBCBEC???BBBB>>=>9>??AA<@@@A<>>9>>>>
@ATNG8:02793:05712
GATGGTAGTAGTACACTAGTCATACCAGAAGATCAGGAACTCTAGAAGAATTCAGATTTTTAACACGAGAGTAAACGTAAAAAGAAGGTTTTACAAGACTCACGTTAACAATATTGCAGCAGTACGCACACAATCGAAGCGCAGTAAGGATGGCTAGTGTAACTAGCAAGAATACCACGAAAGCAAGAAAAAGAAGTACGCTATTAACTATTAACGTACCTGTCTCTTCCGAAACGAATGAGTACGAGAGAGCACACGTGTCTACCATCGTTATCGGAAAGTCT
+
AAAA?BBB@@A@?BCCCBBCGCCAB?BBB?BABB?@=A@BCEEFBB?BC@CACCB@A@A@0@@CCCCCCCB??>7<?:;;;;*;C?C@CBB<CBC?;;;;CBBCC@B?BC@CCC@BA@AACDDCBBDBBBCC@BBBB?BBBACBAA>B@CBB>BBBCCCCA=ACCCCC?BB?>>??AA@AA<ACD?CAAAA2CC?B988BAA=><>8;;BB:=:>?BBB@BBBB???<?<?AB>BCC@AAACCDBAAAABDDC@@@@BCCBA?AA=AA??B?BBAB?CD<A>>>
@ATNG8:02797:05683
GATGGTAGGCGTGTGAGAGTCTGCCCAGAAGATCAGGAACTCTAGAAGAATTCAGATTTTTACACGAGAGTAAACGTAAAATAAGGTTTTACAAGACTCACGTTAACAATATTGCAGCAGTACGCACACAAATCGAAAGCGCAGTAAGGATGGCTAGTGTAACTAGCAAGAATACCACGAAAGCAAGAAAAAGAAGTACGCTATTAACTATTAACGTACCTGTCTCTTCCGAAACGAATGAGTACCTCTCAGACGCTCGTCCTACCATCGTTATCGGAAAGTCT
+
944859:>=@BBBBCCAA@BBB;:;/5BB=@BAAAA=A@DDDC@AA@@@?A?B@@00000)0/:;::888373(3;3999+3/(/)///&///(/898/33893:.571///(//666<<>>==A@>>877*99866'599:9<8;3<8>@D<?@@??C??;?;;;BC?BB?CCE?A@9::,9:8177767(895<A?A@>>>A:>:=A@A<A<>>>@@:<=<<6775;7;ED;>AA?BBBCBBB?BAAB@@@@@@?>>7708;>9>:??F@BBAC?CF>B?88
@ATNG8:02798:05711
GATGGTATCATCATGCATATCTCACCAGAAGATCAGGAACTCTAGAAGAATTCAGATTTTTAACACGAGAGTAAACGTAAAAAGAAGGTTTTACAAGACTCACGTTAACAATATTGCAGCAGTACGCACACAATCGAAGCGCAGTAAGGATGGCTAGTGTAACTAGCAAGAATACCACGAAAGCAAGAAAAAAGAAGTACGCTATTAACTATTAACGTACCTGTCTCTTCCGAAACGAATGAGTACGATGATATCTCGTGTGCTACCATCGTTATCGGAAAGTCT
+
A@<C:B@BBBBCCCCCCCCCCCBBB?BBB@BBBC@@?C@CCCCCBB>BB?B?B>@@BBBB2B@CCCCCCCCCCD9CB;;;;;*;>;>5999&9@>:@CCCCCCCC>@<@FADBB?ACBBBBBBCCDDBAAAG@CCBB@BCCCCCBB?B@CCGABBBCCDCB?BCCCCC?CB@B??=?C@@?9>==9999999%9>;;?8?>?DBB?B?;BBC@A=A@CBB?BBCC@AA?C?BBD>C@@>@BBBCCBBBBB>>>DC998BBA@ABBB?B?AAC@BAAA?CD>C>=>
@ATNG8:02802:05681
GATGGTAGAGTATCATGTGTATCTCCAGAAGATCAGGAACTCTAGAAGAATTCAGATTTTTAACACGAGAGTAAACGTAAAAAGAAGGTTTTACAAGACTCACGTTAACAATATTGCAGCAGTACGCACACAATCGAAGCGCAGTAAGGATGGCTAGTGTAACTAGCAAGAATACCACGAAAGCAAGAAAAAGAAGTACGCTATTAACTATTAACGTACCTGTCTCTTCCGAAACGAATGAGTACTACTCTCAGAGACACACTACCATCGTTATCGGAAAGTCT
+
B@<A9<<BCCBBCBB;9:CCDBBAB>BBBABBAC@A>@>AABCBCCACC@C?A@@;;;;;*;=BBBCCB@A;;;,;B9;9:9(:@>>+000&///)/;;:;BDAA<>9>?;@@@<??ABCBBBBFFFFFAAA?BABA?BBBBCBAB?B<@::7;CBBBBCC@DBBBBC?CC?BBA>AACEE>A??<?BDCC3CC?@@?AACAAA?C?@@AA;?:@ADCC@CCCCCCB@@?@ED>CCB>AAAAABBBBBBAAABBBBCABBBAAAC?CCBBB?BA@A:??8?A?;
@ATNG8:02756:05729
GATGGTAGCGCACACATAGATACAGTACTCATTCGTTTCGGAAGAGACAGGTACGTTAATAGTTAATAGCGTACTTCTTTTTCTTGCTTTCGTGGTATTCTTGCTATTTACACTAGCCATCCTTACTGCGCTTCGATTGTGTGCGTACTACTGCAATATTGTTAACGTGAGTCTTGTAAAACCTTCTTTTTACGTTTACTCTCGTGTTAAAAATCTGAATTCTTCTAGAGTTCCTGATCTTCTGGGATGTGTGCGCAGTGCCTACCATCGTTATCGGAAAGTCT
+
;54<7=;9;BBB@@ACCCCBBBABCBCCCC??>?ABD<CC?A?ABCCCCB@BCC;;:6:BB=C@D@CCCCCBBDH@ABBBA0@@<@BBB=BCCCACCGAHJ?BBBBBF>BCBCCBCA?BBD@C@CCCCBAAA>@@AB>A@CDDCCCCBBBCCCBB?CDDACC?B?BBBCBBBCC?B@@@@7>;@;;;:;:*:BABD=A@@@BBBA@A5;;;;*;@@AB?B?CC@CCCCCCC@C@CCBDDE@C000,0000AAACGBBBBBH@CDC@CBBBBACCCD7;;0;B@@
@ATNG8:02759:05721
GATGGTAGACACGTGTGCTCTCTCGTACTCATTCGTTTCGGAAGAGACAGGTACGTTAATAGTTAATAGCGTACTTCTTTTTCTTGCTTTCGTGGTATTCTTGCTAGTTACACTAGCCATCCTTACTGCGCTTCGATTGTGTGCGTACTGCTGCAATATTGTTAACGTGAGTCTTGTAAAACCTTCTTTTTACGTTTACTCTCGTGTTAAAAATCTGAATTCTTCTAGAGTTCCTGATCTTCTGGGATGTGTGCGCAGTGCCTACCATCGTTATCGGAAAGTCT
+
?:8B?B99;BB@A<BA?AABB@BBCCAA:;:C@CCEF?DD>@=@@@ABBB?CBCDC@C99;CC@C?CCBCBCB=B788887'78499;;18>?A>BBB?CC99:>BAA=????BA??7;;>8=8=;:;:;;A<@@AA=D???@@>==?@@@@@@A:888>DD7;8;>>@A>>=D59::::-:9A;@@@@@/@C=<=2<67///:<<>:>>>=)9:8888>:@@<AAAC<<<=A;@@==>A9::::1:///9::;:;@>>>=7;;;5///991;;=>:>>6=?>;
@ATNG8:02771:05731
GATGGTAGTCTCAGATAGTCTATAGTACTCATTCGTTTCGGAAGAGACAGGTACGTTAATAGTTAATAGCGTACTTCTTTTTCTTGCTTTCGTGGTATTCTTGCTAGTTACACTAGCCATCCTTACTGCGCTTCGATTGTGTGCGTACCTGCTGCAATATTGTTAACGTGAGTCTTGTAAAACCTTCTTTTTACGTTTACTCTCGTGTTAAAAATCTGAATTCTTCTAGAGTTCCTGATCTTCTGGAGATATCATCAGCGAGCTACCATCGTTATCGGAAAGTCT
+
BBAA?BBBCCCDCCCABABCCCCDCCBBCCBB?BDCD>BC@DACCCCCCC@CCC;:6;5;@?A<B?ABBBBBCBB=AA@@@2@A?CCCC=CBBC@CAB?BCACCCDCC@CCBCCCCC?BBC@C@CCCCCCCC@CBAA7::BBBBCCCC@BCDCCAB?CCCACC@B@CCBBCCBBC?AABAA7@=B>ABBBB0ABBBC>AACDDIDECD@CEDE5CA@AIAGABCADDBB@A@=@@AA@@@B8;;E@CDCCCCCBCCBCCCBBBCDC@BCBCB?BBCC?BA<AAAA
@ATNG8:02776:05722
GATGGTAGCAGACGTGACAGAGCGCCAGAAGATCAGGAACTCTAGAAGAATTCAGATTTTTAACACGAGAGTAAACGTAAAAAGAAGGTTTTACAAGACTCACGTTAACAATATTGCAGCAGTACGCACACAATCGAAGCGCAGTAAGGATGGCTAGTGTAACTAGCAAGAATACCACGAAAGCAAGAAAAAGAAGTACGCTATTAACTATTAACGTACCTGTCTCTTCCGAAACGAATGAGTACCTCTCAGACGCTCGTCCTACCATCGTTATCGGAAAGTCT
+
8::@?CCCCBBBDDGCBCCCCCCCC@FCC@CCBBAA<@=@AABB@?=@C?C?AAA@@A@A2A?BBBBBBBB???5=>;;;;;*;B>@?BBB7BB@?BAAACCBBB?B@BA>A??;@@BBDCCCCGCCBBBBC@FBBC@CCCCCBBB?B?A9::;CCCCCBB@BBBBCB?BB?AAC?BBBBA;???<?CDDD3BB?899ACBBBA8=:>BAA;@<AACCC@CCCCCBB=?=?CC>BBB@BBBABAB?B>>>BBBBBBAACCD<>>><AAAAC?BCBB@AA<AAAA
@ATNG8:02783:05725
GATGGTAGTGATACAGATCAGACACCAGAAGATCAGGAACTCTAGAAGAATTCAGATTTTTAACACGAAGAGTAAACGTAAAAAGAAGGTTTTACAAGACTCACGTTAACAATATTGCAGCAGTACGCACACAATCGAAGCGCAGTAAGGATGGCTAGTGTAACTAGCAAGAATACCACGAAAGCAAGAAAAAAGAAGTACGCTATTAACTATTAACGTACCTGTCTCTTCCGAAACGAATGAGTACGATGAGAGAGCTCTCTCTACCATCGTTATCGGAAAGTCT
+
@CBB?BJCBBBBAA@@;<;;9666:5:5;55/////)/)//:<;:;5::*0)///67777$3,388<>9=78333(39::<<:'::0526@@2===:66666>>??:B?BC@CCC@BCBBBDDBBBCCCCCBB@BBAC@BBBCCCCC?B?C;;8;CBBBBFE@BCBCAA>AA=ABB<@A@@@8;;;9999:::%999394B?>BB>;=;<9??3?;>>BBB@CC@A@AA@B????:?AC?AAABBBBA9::BACCBBC???<<<::;8==;;?9>888?AB<BBB?
@ATNG8:02795:05745
GATGGTAGTATATCGCGTCGCTATCCAGAAGATCAGGAACTCTAGAAGAATTCAGATTTTTAATACGAGAGTAAACGTAAAAAGAAGGTTTTACAAGACTCACGTTAACAATATTGCAGCAGTACGCACACAATCGAAGCGCAGTAAGGATGGCTAGTGTAACTAGCAAGAATACCACGAAAGCAAGAAAAAGAAGTACGCTATTAACTATTAACGTACCTGTCTCTTCCGAAACGAATGAGTACATAGATATACGTATATCATCGTTATCGGAAAGTCT
+
959:5;=BBCDCCBBBCCCCCBBBB@DCB?BBBBBB?C@DBCCDDD?AB@C@BBA;;;;;*;>BDBCCBCAAAA<AAABBBB5BB@B5;;;4:CD=B=9;CC@@@?A?@@=@CC?BCCC@@@BCGHGFCCCB@BBBD@BBBCCCCC?CACBB@BCCBBBBB@BBBB??=?A>ABB@BBCCC=99949ABBB3AA=AABACBA8858<AABC=C=??BBB?BDDCCCB?C?BA?8>=?9>AB??@DBBBBBCCDBBB>>@=;;;AADA=CCBB?BC>BA>>
@ATNG8:02799:05748
GATGGTAGCTCACGTACGTCACACGTACTCATTCGTTTCGGAAGAGACAGGTACGTTAATAGTTAATAGCGTACTTCTTTTTCTTGCTTTCGTGGTATTCTTGCTAGTTACACTAGCCATCCTTACTGCGCTTCGATTGTGTGCGTACTGCTGCAATATTGTTAACGTGAGTCTTGTAAAACCTTCTTTTTACGTTTACTCTCGTGTTAAAAATCTGAATTCTTCTAGAGTTCCTGATCTTCTGGCTCTCGTAGACAGATACTACCATCGTTATCGGAAAGTCT
+
99>@8=AA<==C:56<665>>B=B?@?BB@>A:@BBC7;;>B?AA@DDCB?BDD@A>A@DCBC?B?BBBBBBCBB?@@@@@.@?;@??>8>A@@=AAB>@@=@>??EK?BCBBBBBB?B@@<@<>>A@@>==:=?@A;>>DA????@>>>A;;;=:===9=<8<:>?@@@@@@A=A@@@@2?7;8;?DED/BA>>>9>======<;:4:<<<+;>>><8<:>?9?AA===><>=EE===?<?AA<AA>>>@>>>AAAA?@@AA;;7;>>==:>??D<AA8A@@@
@ATNG8:02808:05121
GATGGTAGCATCATGCATATCTCACCAGAAGATCAGGAACTCTAGAAGAATTCAGATTTTTAACACGAGAGTAAACGTAAAAAGAAGGTTTTACAAGACTCACGTTAACAATATTGCAGCAGTACGCACACAATCGAAGCGCAGTAAGGATGGCTAGTGTAACTAGCAATAATACCACGAAAGCAAGAAAAAAGAAGTACGCTATTAACTATTAACGTACCTGTCTCTTCCGAAACGAATGAGTACGTGTGCGACGTGTCTCCAATCGTTATCGTAAAGTCT
+
777@;??CBBBCC:=;CCCCCCBCC?AAB>A@AA;:7;=BAABB@?<>A=A=@AA??===.==BBCBBBBB???8?=AAABB1BC;@?C>B2CCMACCCBDBBBB?B?BB>BBC?BBBBBBBJGCCBCBBBB@BCCC>ABBDDAAA@B@B9::;CCCBBBB@BA@C9979?;??@000=<>5=09399999:%9=;<:49B=BBB?@<>>@@;B=??CBB?BBBBABB?C@BBE>BBB????@@@A@@@AAABBEECBCCBB?@<??BB?BCCDAA@:@><<
@ATNG8:02817:05164
GATGGTAGCGCACACATAGATACAGTACTCATTCGTTTTCGGAAGAGACAGGTACGTTAATAGTTAATAGCGTACTTCTTTTTCTTGCTTTCGTGGTATTCTTGCTAGTTACACTAGCCATCCTTACTGCGCTTCGATTGTGTGCGTACTGCTGCAATATTGTTAACGTGAGTCTTGTAAAACCTTCTTTTTACGTTTACTCTCGTGTTAAAAATCTGAATTCTTCTAGAGTTCCTGATCTTCTGGATAGCGACGCGATATACTACCATCGTTATCGGAAAGTCT
+
944<5::<BDCCEBBABBCCCCAAACB@?CCC>CBBCC:CC?B<B@C>HCCACCBA@<@=A?AB?CACECCCCCBC?BCBBB5BC@B=BE<B===5;;;4;B<AAACDC@FEDFCCBB?BBB>B@CCCCAAAB?AACC@BBCCCCCBBBBCDCBBB@DBB?BD?B?BBBBCCDED>@;;;;.;=A=;;;;;*;BAAA=BBBBIHHECC@CCCC2BBBBC@DACD@EFCCA@A@D@BBBCBB?B?@=@BBBBAAAAABBBCCDCCAA>ABCCC@BBBC@CC=CCAA
@ATNG8:02821:05166
GATGGTAGCGCACACATAGATACAGTACTCATTCGTTTCGGAAGAGACAGGTACGTTAATAGTTAATAGCGTACTTCTTTTTCTTGCTTTCGTGGTATTCTTGCTAGTTACACTAGCCATCCTTACTGCGCTTCGATTGTGTGCGTACTGCTGCAATATTGTTAACGTGAGTCTTGTAAAACCTTCTTTTTACGTTTACTCTCGTGTTAAAAATCTGAATTCTTCTAGAGTTCCTGATCTTCTGGTAGAGCGTGCATATATCTACCATCGTTATCGGAAAGTCT
+
444:5;::?@AA;;;CCFGICCCBBBCCCEDF?BBBM?CC@@>@CCCDFC?CBDDC@B?BCCC@D@BBBC@@@@>;;;;;;*;C?BABB>BBCCACCEAFD>BACDCC@CCCCCBBB@CCC@C?CDCCCCCC?BBCC>BA@@AAAABBBABBCAA?BBB?AB?C@CCCCCCBDB>C;;;;.;>C>;;;;;*;DBCC?CCCDCCECCB5;;;;*;BABI?C?AEBGCCCCBB?B@BCCBBB?A@@@GCCCCCBBBCCCFCCCAACC@CAAAB@CCCC?AB>BD@?
@ATNG8:02823:05133
GATGGTAGCATCATGCATATCTCACCAGAAGATCAGGAACTCTAGAAGAATTCAGATTTTTAACACGAGAGTAAACGTAAAAAGAAGGTTTTACAAGACTCACGTTAACAATATTGCAGCAGTACGCACACAATCGAAGCGCAGTAAGGATGGCTAGTGTAACTAGCAAGAATACCACGAAAGCAAGAAAAAAGAAGTACGCTATTAACTATTAACGTACCTGTCTCTTCCGAAACGAATGAGTACGATGAGAGAGCTCTCTCTACCATCGTTATCGGAAAGTCT
+
AAAB@BBBBBBBBCBBCDICCBBBD@CBBABDDBBB@B@DBB@@@B?AA?B>AABBBBBB+=>BBBBBBABAAA<>?@AABB2BA>C5;;;.;@B>ABBCCCCCC?A?AC@CBB;;;BBBBBBHDCDCDCCC@C@@@@DBBACEBC=A<@;;9;CDDBBCB?BCCBBC?BE?AAA699999+9==;:9:9:9%9?;??>?BBCDD>A>ABB>;><@ACCC?BCECBBB?B?BCD>CCC?A@ACCCCCAB>>>CCDBBBB?????@@=@A<<A?CCBB?BF>BBBB
@ATNG8:02826:05158
GATGGTAGTAGTACACTAGTCATACCAGAAGATCAGGAACTCTAGAAGAATTCAGATTTTTAACACGAGAGTAAACGTAAAAAGAAGGTTTTACAAGACTCACGTTAACAATATTGCAGCAGTACGCACACAATCGAAGCGCAGTAAGGATGGCTAGTGTAACTAGCAAGAATACCACGAAAAGCAAGAAAAAAGAAGTACGCTATTAACTATTAACGTACCTGTCTCTTCCGAAACGAATGAGTACTGTATCTATGTGTGCGCTACCATCGTTATCGGAAAGTCT
+
A<<B?BC@A@;=?@BBBCCCBB?@@;?:;49AAAAB@CADKLCBBB@CC@C@CCAAABBB1B?@@?@?@@@@?=693:5>>>+>=7<.555&599;:;??>?>@@?@@DD?DBC>@@@@@BCBABCCCCCBB@BB;;;;BCCCC@C?BFBBB@B@@@CBBC@BCBDCC@CB????9=<8999(777/7>>>>?'=><?0//??BB@<?755//+/7;=AAB?BB@@@@@@B?AAA<A@@=??@BFCBBCBBBBAAABBA??>99::9<@@>?B@BAAA<@@:@;;;
@ATNG8:02832:05144
GATGGTAGTAGTACACTAGTCATACCAGAAGATCAGGAACTCTAGAAGAATTCAGATTTTTAACACGAGAGTAAACGTAAAAAGAAGGTTTTACAAGACTCACGTTAACAATATTGCAGCAGTACGCACACAATCGAAGCGCAGTAAGGATGGCTAGTGTAACTAGCAAGAATACCACGAAAGCAAGAAAAAGAAGTACGCTATTAACTATTAACGTACCTGTCTCTTCCGAAACGAATGAGTACATAGATATACGTATAGCTACCATCGTTATCGGAAAGTCT
+
@:<?>ABBBEBBBDDDBBBCBA?@@;@BB?BC@@@B>B>BCCDCCCACB@D@BBBBAB@B1B>@@BBBBBCAAA<A@AABBB3BC@B?CDC;CBB@BBCDDGFBB@B@CE@@@@@EBAABCCCCCCCCCBCC@D????BBBBBCCC@B?BAB?BBBBBBDD?CAAACC?BB@999>AA@@@8A@@=ABBCB3BC@DBBBBBBAB5848>>>5;6;>BBB@CBBBBAA>A?ABB=BCD?ABACCBCBAAABBBBBBBABBBB?>?A<B@@@B?BAAA@BB>B???
@ATNG8:02833:05126
GATGGTAGTGTGTCTCTGAGAGTAGTACTCATTCGTTTCGGAAGAGACAGGTACGTTAATAGTTAATAGCGTACTTCTTTTTCTTGCTTTCGTGGTATTCTTGCTAGTTACACTAGCCATCCTTACTGCGCTTCGATTGTGTGCGTACTGCTGCAATATTGTTAACGTGAGTCTTGTAAAACCTTCTTTTTACGTTTACTCTCGTGTTAAAAATCTGAATTCTTCTAGAGTTCCTGATCTTCTGGAGATACACATGATACTCTACCATCGTTATCGGAAAGTCT
+
///;:;;ABCCCDD;;:BDCBCCEECBCCD;;7;@@@;AC@C@DCBAABB@CCCCC@CACCCB?C@CCCCAAADF@@AAAA0AC@DCCC>CCBB?BAA=AB<AABEDD@EGEGICBC@CCE@C@CEDCBAAA?AACEACCCDCCCCBCCCCBBBC?CCB?BC@C@BBBCCCBBC@CCCDD:D?B>;;;;;*;B;;;:;CCCBBBBGGACGGG3CBBCFAC@CC@BBBDBBB@B@BBDJCC?@@C?BBCCCCCCCCCBBBBBCBBB?BAAAB@CCCB?BD>BB99
@ATNG8:02839:05155
GATGGTAGTATCTGTCTACGAGAGCCAGAAGATCAGGAACTCTAGAAGAATTCAGATTTTTAACACGAGAGTAAACGTAAAAAGAAGGTTTTACAAGACTCACGTTAACAATATTGCAGCAGTACGCACACAATCGAAGCGCAGTAAGGATGGCTAGTGTAACTAGCAAGAATACCACGAAAGCAAGAAAAAGAAGTACGCTATTAACTATTAACGTACCTGTCTCTTCCGAAACGAATGAGTACTACTCTCAGAGACACACTACCATCGTTATCGGAAAGTCT
+
:54839<AAB@?@BBBCCCCCCDCCADDC@CCBBBB?C@BEE@A?CABB?BA@?=9:999.9?CCAAABABAAA<99<CCCC5CC@C6;;;6;@A@CBCCMCCBB;@;@@<@BB@BBBBBBBCBBCCCCCBB@CCBA?BBBBBACC=@;A@@=ABBCCCBC?BCCCCA?CC@???=AA@@?8>=<9=@@AA2BC@CA@@BDBBB?C?A>=?<?:>>C@@<@AA@@??5;5;AB;BAA>:::ACCCF?A@BBCCB?@?BAA???AA=AB==D>AB?@;@E;B===
@ATNG8:02844:05131
GATGGTAGTATCTGCACACTCTGTCCAGAAGATCAGGAAACTCTAAGAAGAATTCAGATTTTTAACATCGAGAGTAAACGATAAAAAAGAAAGGGTTTTTACAAAGACTCACGTTTAACAATATTGCAGCAGTACGCACACAATCGAAGCGCAGTAAAGGATGGCTATGTAACTAGCAAGAATACCACGAAAAGCAAGAAAAAGAAGTACGCTATTAACTATTAACGTACCTGTCTCTTCCGAAACGAATGAGTACATAGATATACGTATAGCTACCATCGTTATCGGAAAGTCT
+
///:5//94;44455===><:77//)/7;27;555<.55)/////)/9)/-050/////;;;+;67:<8:::::;;;3433999998$777(33(3888'3//9(//////3556,5+220555/5599>>CCCCCCCCCBC>A;<;7;BBBBB9::-;;AAB@BCCCCCC?BBCC??9>>8?A@;@;0000)00/)/=>>?0??<B7778765;4;497977=9>;BBC=@@@@@AA=?=::945>=:748>===ABCB@AACB@B@BBBBBBB@<?A@AB;?>?@:@A8??99
@ATNG8:02810:05213
GATGGTAGGACGAGCGTCTGAGAGGTACTCATTCGTTTCGGAAGAGACAGGTACGTTAATAGTTAATAGCGTACTTCTTTTTCTTGCTTTCGTGGTATTCTTGCTAGTTACACTAGCCATCCTTACTGCGCTTCGATTGTGTGCGTACTGCTGCAATATTGTTACGTGAGTCTTGTAAAACCTTCTTTTTACGTTTACTCTCGTGTTAAAAATCTGAATTCTTCTAGAGTTCCTGATCTTCTGGTGAGATATGCATGATGCTACCATCGTTATCGGAAAGTCT
+
444:5=B@;@@@:::<<@ABBBBC@CCCBBCF@CAAA>AC@C@CDDDDAB?BFCBC>C@DCCC?A?ACCCCCCBB?BBBBB2BD@CBBD>CCBB@CCC?CI@ABBABC@CCDDCCBC@CDD?C?CCCCABBC@BBCC?CCCCCDBBBBCCDCBBB?BBB?BB?BBBCCCCBBB>A::;:6:?B@CCDDD5DCBBB>CCCDCCDCBB@CCCC5CBBBL@C@CC?CBCCCBB@C@BCCDDD?@@D@CCCCCBBBDCCAAACCCC9989CCCD?CDDD>BB<B?99
@ATNG8:02812:05176
GATGGTAGCTCACGTACGTCACACGTACTCATTCGTTTCGGAAGAGACAGGTACGTTAATAGTTAATAGCGTACTTCTTTTTCTTGCTTTCGTGGTATTCTTGCTAGTTACACTAGCCATCCTTACTGCGCTTCGATTGTGTGCGTACTGCTGCAATATTGTTAACGTGAGTCTTGTAAAACCTTCTTTTTACGTTTACTCTCGTGTTAAAAATCTGAATTCTTCTAGAGTTCCTGATCTTCTGGCTCTCGTAGACAGATACTACCATCGTTATCGGAAAGTCT
+
954>9=BBBBCD@@<?AAADBBCBCBBCCB@A=@AAA<AB?C?CCCCCCC?CDCBB@B@BDDD@C>ACBBCBCCA?ACCCC3BB??>??:?BBB>AAB?AA?AAACBC?BA@@@ABB?ACD=D=@@?<<=<?;?AAA<@;;;AA@@>>>@@>>>A<<=<=>><><@@@@>>>?B=B@@@@5@<>988676(8=9::1;>;;;BA???;????/?DBBA<A;@@<AA???>><><AA>>>>:>>D=@@@:;;??@A?@@@?????@<==>BA=A??A;@@9@A@A
@ATNG8:02815:05190
GATGGTAGGCGTGTGAGAGTCTGCCAGAAGATCAGGAACTCTAGAAGAATTCAGATTTTTAACACGAGAGTAAATGTAAAAAGAAGGTTTTACAAGACTCACGTTAACAATATTGCAGCAGTACGCACACAATCGAAGCGCAGTAAGGATGGCTAGTGTAACTAGCAAGAATACACGAAGCAAGAAAAAGAAGTACGCTATTTAACTATTTAACGTACCTTGTCTTCTTCCGAAACGAATGAGTACCTCTCAGACGCTCGTCCTACCATCGTTATCGGAAAGTCT
+
AA@C:BBB?@?;;;;;C;<;>>//)///5055555.549>=555?2492:.:?@:::::$95=:;@>>?BBBD<A@ABBAA29:29<A@A493949:3//96//(/0632875+22222222599;>>5550252549525752239022:6:>>A758/16698//)/93663-//5(//5/36555'//(/579:9<8//(/7///67077<=776+/)/6//)8849177:4955+2.-----(---23662222668:055505668905557199/6655
@ATNG8:02818:05203
GATGGTAGGCGTGTGAGAGTCTGCCCAGAAGATCAGGAACTCTAGAAGAATTCAGATTTTTAACACGAGAGTAAACGTAAAAAGAAGGTTTTACAAGACTCACGTTAACAATATTGCAGCAGTACGCACACAATCGAAGCGCAGTAAGGATGGCTAGTGTAACTAGCAAGAATACCACGAAAGCAAGAAAAAGAAGTACGACTATTAACTATTAACGTACCTGTCTCTTCCGAAACGAATGAGTAACGTGTGCGACGTGTCTCCTACCATCGTTATCGGAAAGTCT
+
AACCACBB@C@?BCDECCC?@@;;;/6BB?BCBCBC?B>BBBCBBB@BB?B?A@=9::::):=BABAAAABBAA9?@99999(9@;@9@@@6AAB@BAAABAA@A==:??;???:>>@@@??@@@=>>AC??<:::@;>>>;88////9>=C?BBBBBCBB?BB@D@@>BC>B@?6;;777)98608@AAA/@@=@>>>=999//*/169<=;@=D778=8====;==8=9===6=00,0;=>0918<<<<=?@<;>::::;:9><<:>>>?D;???A=BE;A;88
@ATNG8:02819:05205
GATTAGTATAGAGCTCTACATAGTACTCATTCGTTTCGGAAGAGACAGGTACGTTAATAGTTAATAGCGTACTTCTTTTTCTTGCTTTCGTGGTATTCTTGCTAGTTACACTAGCCATCCTTACTGCGCTTCGATTGTGTGCGTACTTCTGCAATATTGTTAACGTGAGTCTTGTAAAACCTTCTTTTTACGTTTACTCTCGTGTTAAAGATCTGAATTCTTCTAGAGTTCCTGATCTTCTGGATATGAGTGACTCGTGCTACCATCGTTATCGGAAAGTCT
+
---0599ABBCBBDEDCB>CFGECBAACCC@B;;;6;A>B>A@@@000<A@@@B?B>AAAFDF957BBDEBAA?ABDBD2AA?BBCB>B???@BBB?BB?::9?=?388;>>?@@<@>>5;5;>=>@AAA=AA@@9<<98:????AD;??BBB=;88:>>8=:<<>@99>9;6777==.:6:576<;;(67667.55://.56592;=588;;8AA<A<BC=D@???@B<A<A>>>>=9>@A=<<<A?A>??A888;;;@>>><??@@@<@@AB=AA8==AA
@ATNG8:02820:05208
GATGGTAGCAAGGACGTGACAGAGCGCCAGAAGATCAGGAACTCTAGAAGAATTCAGATTTTTAACACGAGAGTAAACGTAAAAAGAAGGTTTTACAAGACTCACGTTAACAATATTGCAGCAGTACGCACACAATCGAAGCGCAGTAAGGATGGCTAGTGTAACTAGCAAGAATACCACGAAAGCAAGAAAAAAGAAGTACGCTATTAACTATTAACGTACCTGTCTCTTCCGAAACGAATGAGTACGATGAGAGAGCTCTCTCTACCATCGTTATCGGAAAGTCT
+
==;;686---(-(----5556<<;;<>9CEF;:;DC@@=@7:9=:433433-3699373333$3/338373===BD=@?;;;;;*9;5909@@2G==9<66599;::6;@DC@CCC@BB@@@CCCCGGGCBBBB?BB;;7;@>=><9829<@;:69CB@BCBC?BBB?@A<00-00/39:::92833,777899%9>;794=BBDAA=A=768>=B;??B;;8<B@@@CC@C@BBB=BAA=A@CCAAA???@A@?9:9A999<==88529855=4>::?8=?:>==:
@ATNG8:02840:05198
GATGGTAGGCGACATACATACGCGCCAGAAGATCAGGAACTCTAGAAGAATTCAGATTTTTAACACGAGAGTAAACGTAAAAAGAAGGTTTTACAAGACTCACGTTAACAATATTGCAGCAGTACGCACACAATCGAAGCGCAGTAAGGATGGCTAGTGTAACTAGCAAGAATACCACGAAAGCAAGAAAAAAGAAGTACGCTATTAACTATTAACGTACCTGTCTCTTCCGAAACGAATGAGTACTGCGTCTCACTCTCGCCTACCATCGTTATCGGAAAGTCT
+
@<<A9><<8<666>;;;CBB@@A@@:@AB?;;;AAB;A=ACCCD>B@CC>@>@A@@@BBB+B=@BC;;9BA;AD>AA@CDBB1B@=@4:;:69CD@BB=CCBBAA?A<AB?CBC?ACEFCCCBBBECCBBBHAICBC@BBD@A@CD@B@D<;9;CCBBBCC@BBBB@@=@@=:94297::91://(/999;=%8616///;9>?<><?::?@6A<@=BBB?BCCCBB@?@8;;G;@@B>ABAAACBCCGAABCCBBA@@@@B;@@@;@@??B@DBBB?BA<BAAA
@ATNG8:02843:05180
GATGGTAGAGTACATTGTAGTAGACCAGAAGATCAGGAACTCTAGAAGAATTCAGATTTTTAACACGAGAGTAAACGTAAAAAGAAGGTTTTACAAGACTCACGTTAACAATATTGCAGCAGTACGCACACAATCGAAGCGCAGTAAGGATGGCTAGTGTAACTAGCAAGAATACCACGAAAGCAAGAAAAAAGAAGTACGCTATTAACTATTAACGTACCTGTCTCTTCCGAAACGAATGAGTACACACTCTCATATGACACTACCATCGTTATCGGAAAGTCT
+
9:;@7;;BCFCBCEG@BBCFFECCB@CCC@CCBA@A=A<?@AAAAA?BB@C?BBBBBBBB3B>??BDBCABBBD>@?@BFCC5CB?B>BBB<BCC@DCCCCBBBC=@?@B?BAB?BBBCCCBBBCCCCCCCC@CCCE;::BBACBB?B?B@@?@CCBBBDB?BBBBDA@BC?BAA<??:9929??;@@@@@@'@A=ABABBA@88185;;BC=B<>>BBB>BBACCCC?A?ADD>CDD?BBCCCBBBCABBBCAAABBBDCCCDCB?CBBBB@CCCC?CC>C???
@ATNG8:02853:05188
GATGGTAGTACATGATAGACGACACCAGAAGATCAGGAACTCTAGAAGAATTCAGATTTTTAACACGAGAGTAAACGTAAAAAGAAGGTTTTACAAGACTCACGTTAACAATATTGCAGCAGTACGCACACAATCGAAGCGCAGTAAGGATGGCTAGTGTAACTAGCAAGAATACCACGAAAGCAAGAAAAAGAAGTACGCTATTAACTATTAACGTACCTGTCTCTTCCGAAACGAATGAGTACTATGTAGAGCTCTATACTACCATCGTAATTGCGAAGTCT
+
A<<C@B<AAAAADCBBAA@@;:::;7<<=:=BBBBB=AACCCBCCD@CC?B>@?BBBBCB2A=ABBBBCCCCCC>ABAACCD0@@=>=@B>2CCE<>CCCCDCEC@C@CE@B;:85BAABAAABBBBBDCCGAABAD@A;;;CBBBAC@D;<8<@ABBCBB?BBBBBA=@@@AAA9::CCA:@?>9<<<<?.=@?A8::AEBFC?B?CBAA@D?AABCC>BBCBBBC?B=;::7:CD@BBCCBBBGBAAABCBBB>>>BBBBBBB?BB>>BB?A3;;;;5;@@A
@ATNG8:02807:05242
GATGGTAGTATCTGTCTACGAGATCCAGAAGATCAGGCAACTCTAGAAGAATTCAGATTTTTAACACGAGAGTTAAACGTAAAAAGAAGGTTTTACAAGATCTACGTTAACAATATTGCTAGCAGTACGCACACAATCGAAGCGCAGTAAGGATGGCGTAGTGTAACTAGCAAGAATACCACGAAAGCAAGAAAAAAGAAGTACGCTATTAACTATTAACGTACCTGTCTCTTCCGAAGCGAATGAGTACTATAGACTATCTGAGACTACCATCGTTATCGGAAAGTCT
+
--550578:=?@;66@>=>666<<=8<>>9<:;;00)//5556///:4876:6::///;;;+;6::::888::177.3355555$5/)/4999&--83---/--9//)/4:8176;6:///79<<>;;;;=@???:<94939=;;==;;6937//)///69///=:<:88==1448;;:688333(3993333333#.305...552..(.(...338453;;@:<<<<<?@:?;??;>@@@@CCCBBAAAABAA?@@@BCCCCECCB@?4:9@::5:AAA?ED<AAAB
@ATNG8:02809:05223
GATGGTAGACACGTGTGCTCTCTCGTACTCATTCGTTTCGGAAGAGACAGGTACGTTAATAGTTAATAGCGTACTTCTTTTTCTTGCTTTCGTGGTATTCTTGCTAGTTACACTAGCCATCCTTACTGCGCTTCGATTGTGTGCGTACTGCTGCAATATTGTTAACGTGAGTCTTGTAAAACCTTCTTTTTACGTTTACTCTCGTGTTAAAAATCTGAATTCTTCTAGAGTTCCTGATCTTCTGGAGATACACATGATACTCTACCATCGTTATCGGAAAGTCT
+
;55<9>CCDDCBCCCBBBCCCCCCCCBBGCBB?BBBB<BC@C@CCBBBCC@BBBBC?B>ABAC?B?AAABBBCCCAAAAA@2?C?CBBB=AABC?B?@<@C===>BBF@BABAAB?C;=;==C=A???>>?>=DAAA;@>@=>>@@@AAAA@???<???=AA<A:AAAA>>>AD;@@AAA6A<A;<<<<<.;>8880668///=89<18888(8=??C=F===:>BAA>>><A:==AAAD5::B<===AAAAAA???>>>AAA>>:>>>>@<>><;/66,6;;<
@ATNG8:02825:05227
GATGGTAGCACACGAGATCTCATCGTACTCATTCGTTTCGGAAGAGACAGGTACGTTAATAGTTAATAGCGTACTTCTTTTTCTTGCTTTCGTGGTATTCTTGCTAGTTACACTAGCCATCCTTACTGCGCTTCGATTGTGTGCGTACTGCTGCAATATTGTTAACGTGAGTCTTGTAAAACCTTCTTTTTACGTTTACTCTCGTGTTAAAAATCTGAATTCTTCTAGAGTTCCTGATCTTCTGGATACACTCATGTGCACCTACATCGTTATCGGAAAGTCT
+
BABC?BDCDD?A;;6=BCCCCCGFC@AAACCC@CCCC>CC@C@CCCBBBC@CBBBB?A=@A@A?@@BBBBBBBCB?CCCCD1??>ACDD>CF??<?9949@=@BBDCC>A@BBBB@@>ACC@C?@@@@;<<A=A@A@5<=>>;;=>>@DA@>==>:<===8858=AABAA@@@@<;;;AA5A>E======.=>>>>9>A><===;==5:;;;.;???B=A=AB=@;;;?AA>D<A@==>A<??@=AA@???@A<=>>@@@A=??A>>>AB;>>@@=BD;D@@>
@ATNG8:02839:05234
GATGGTAGCACGAGTCACTCATATCCAGAAGATCAGGAACTCTAGAAGAATTCAGATTTTTAACACGAGAGTAAACGTAAAAAGAAGGTTTTACAAGACTCACGTTAACAATATTGCAGCAGTACGCACACAATCGAAGCGCAGTAAGGATGGCTAGTGTAACTAGCAAGAATACCACGAAAGCAAGAAAAAAGAAGTACGCTATTAACTATTAACGTACCTGTCTCTTCCGAAACGAATGAGTACTGCGTCTCACTCTCGCCTACATCGTTATCGGAAAGTCT
+
A<@@7:<?<<<=<<@@@;;;;=A==9=AA>@CCBAA=A?;;;A@@A?BC@C@CBBBA@@@0A>ABC;;;BA@@@9@:;9@@@1AB@=<DDD8BBF@CCCGDBB;;5;4:?=AAB=@AAAABBCBCBAAFCCD@BBBD>BBBCCCCA?C?B:;;;CCBBBCC@@??CBB@BB?BBB4:::99,7=>9000000%0>;000>@AAB@=B<;;;C=A=??BCC@CDEBBCB?B?BBE>DBA?ECD???B99:AABBB@@@C?@@A?BCEBCBBB?AABB?CC>C@@?
@ATNG8:02853:05250
GATGGTAGATATATGCACGCTCTACCAGAAGATCAGGAACTCTAGAAGAATTCAGATTTTTAACACGAGAGTAAACGTAAAAAGAAGGTTTTACAAGACTCACGTTAACAATATTGCAGCAGTACGCACACAATCGAAGCGCAGTAAGGATGGCTAGTGTAACTAGCAAGAATACCACGAAAGCAAGAAAAAGAAGTACGCTATTAACTATTAACGTACCTGTCTCTTCCGAAACGAATGAGTACTACTCTCAGAGACACACTACCATCGTTATCGGAAAGTCT
+
BCCC@CABBCCBBBDDDCCCCCDCC?BBB@BBCCAA>B@BBCCCCB?BB@B?AAAA@ABB1B8BDBABBBBBBB9@@@BBBB3@?;@5;;;6;CE@BBCCCCDCC?C?CC?CCC=BBCCAAADBCCCCCBBCACEBB?BBCCBBBB?D@D@@>@CCFBBBB@CCCBAA?CC@BBB?AA@@@:AAA>ADCCD3CC?BA@@CDBBB<><?>AA:=:=?BAA>BBBBBBC>A?ACD>CDC?CBBBCACC?ABBBB@@BAADBBBBBBC@C???C@CAAA<@@6<:::
@ATNG8:02853:05264
GATGGTAGATATATGCACGCTCTACCAGAAGATCAGGAACTCTAGAAGAATTCAGATTTTTAACACGAGAGTAAACGTAAAAAGAAGGTTTTACAAGACTCACGTTAACAATATTGCAGCAGTACGCACACAATCGAAGCGCAGTAAGGATGGCTAGTGTAACTAGCAAGAATACCACGAAAGCAAGAAAAAGAAGTACGCTATTAACTATTAACGTACCTGTCTCTTCCGAAACGAATGAGTACTGTATCTTGTGTGCGCTACCATCGTTATCGGAAAGTCT
+
A;>C?BAACCCCCBBCCCAAABCBA?B;99;BCB@A?@@BDDBA?>=?@=A?CBBCCDCC3B?BBBBBBAB???8?@@ABBB5BB@C7;;;6;CEADBBCFBBBC@D>AB@CBB?CCCBBBCCBBBBBBAAB@CCEE?BBBBBBBB?C?CBB@BCCCCCCD@AAACBB?BC?AAA?BBBBC>AAA?BCCCB2AA?C>>>CCCDC?C?CA>>:==ACECB?BCCCBBB?A?ABB=BCB@CCCCBBBCCBBBCC588@>>>ABEDD>AACCC@CCCC@CD<BAAA
@ATNG8:02854:05259
GATGGTAGTGATACAGATCAGACACCAGAAGATCAGGAACTCTAGAAGAATTCAGATTTTTAACACGAGAGTAAACGTAAAAAGAAGGTTTTACAAGACTCACGTTAACAATATTGCAGCAGTACGCACACAATCGAAGCGCAGTAAGGATGGCAGTGTAACTAGCAAGAATACCACGAAAGCAAGAAAAAAGAAGTACGCTATTAACTATTAACGTACCTGTCTCTTCCGAAACGAATGAGTACTGCGTCTCACTCTCGCCTACCATCGTTATCGGAAAGTCT
+
CABB@CCCBCDCCCBCCBBBDDFCC@@@A@CBBCAB@B@GCCABBC?BB>B@B?>79:98$34;;=<<;DCAAA8?=@@@@@,@?=>5:::&9?@=;ABCDDCBB>A?@@=@CC>BBBBAA@BBCCCCCCCE@E@@A@BCBBCCBC?B@BBB@CDCBBBC@CBBA@?>AA>ABB?BBBBC>@?>;9:::::%:<;=@BCBBBBD>><>?>>8>:=>@@A@CCCHCCC@A<AA@5=00-0;:>B?@?ADDCCBCDBAABBCB?BAA>AB@?@@CCDB>AA<A999
@ATNG8:02812:05296
GATGGTAGTATCTGTCTACGAGAGCCAGAAGATCAGGAACTCTAGAAGAATTCAGATTTTTAACACGAGAGTATACGTAAAAAGAAGGTTTTACAAGACTCACGTTAACAATATTGCAGCAGTACGCACACAATCGAAGCGCAGTAAGGATGGCTAGTGTAACTAGCAAGAATACCACGAAAGCAAGAAAAAGAAGTACGCTATTAACTATTAACGTACCTGTCTCTTCCGAAACGAATGAGTACTACTCTCAGAGACACACTACCATCGTTATCGGAAAGTCT
+
;54<8=BBBBBCDDCCCBBBCCCCC@CCC@AABBAB>A@DFF@AAB?CB?D>?==97888'78?@?@@CBBBBBBAAAAAAA2@A;@3999(7;7578888897>:><AA<>>>:==AABBBCBBBCCCCCCBDCBB@BCCCCCBB@B?B999:CBBCCCC@CDDBBA?BA?AAB?BBBBB9B@@<@CCCB1CB?B?<>ACCCB<@>ACB>:>=BCBBC@CCABBCC>B>BCC=CDD?BAACDDCAAAABBBBABBABBA@ABAC?DBBAB@BBAA=??6=777
@ATNG8:02814:05294
GATGGTAGCGCATATCAGCGCAGCCCAGAAGATCAGGAACTCTAGAAGAATTCAGATTTTTAACACGAGAGTAAACGTAAAAAGAAGGTTTTACAAGACTCACGTTAACAATATTGCAGCAGTACGCACACAATCGAAGCGCAGTAAGGATGGCTAGTGTAACTAGCAAGAATACCACGAAAGCAAGAAAAAAGAAGTACGTTATTAACTATTAACGTACCTGTCTCTTCCGAAACGAATGAGTACTATGAGAGAGCTCTCTCTACCATCGTTATCGGAAAGTCT
+
>@@?<@:9<CDCCBCDDDDCCCBBB>BDDABBCC;;;;@CCECCCC@AA?A@CAA@@@@@1@?BBCCCCDFCCC=AB@A@@A1@A>A49996:BC@CCCCDCDBB?B@CD?CCC?CCCBCAABBBDCCCCCC@EDAA?@CB@@A::7;?DAA@BHECDCCC@CCBBBB?AA>AA@:==999.8981899999%989793833/338837;;75;5;;;;;8??C>>>>=B=BBB>B@=7://////87<DEC==>@@==>>=AA??<?:<;A<ABAC;CD:A=77
@ATNG8:02814:05305
GATGGTAGCTATACGTATATCTTGTACTCATTCGTTTCGGAAGAGACAGGTACGTTAATAGTTAATAGCGTACTTCTTTTTCTTGCTTTCGTGGTATTCTTGCTAGTTACACTAGCCATCCTTACTGCGCTTCGATTGTGTGCGTACTGCTGCAATATTGTTAACGTGAGTCTTGTAAAACCTTCTTTTTACGTTTACTCTCGTGTTAAAAATCTGAATTCTTCTAGAGTTCCTGATCTTCTGGATATGAGTGACTCGTGCTACCATCGTTCTCCTTAAGTCT
+
CCCC?ABCCCCC@@AEECCCCCABBBBBB::6:@@@:BB?BAGCCCCCDACCBBC@D@??@B@B?BBBBBBBBD@BBBBB3BB?BABC<A@@A@CCB@DD=???B??>?BBBBBBA?BBC>A>ABBBBB@A=AAAA<@>>>??A?>@>AAAAAA<AAA<AA9A<AA>@@BB<<6=====3==D=====<+<>///)//7///<;;=08786(2775;3;69:2:>>>;;;;?8==@@AA688B=@@;;;>>>@@@AAA>>>@AA<@@DAA:=::5:8=8=??@
@ATNG8:02817:05277
GATGGTAGTATCTGTCTACGAGAGCCAGAAGATCAGGAACTCTAGAAGAATTCAGATTTTTAACACGAGAGTAAACGTAAAAAGAAGGTTTTACATGACTCACGTTAACAATATTGCAGCAGTACGCACACAATCGAAGCGCAGTAAGGATGGCTAGTGTAACTAGCAAGAATACCACGAAAGCAAGAAAAAAGAAGTACGCTATTAACTATTAACGTACCTGTCTCTTCCGAAACGAATGAGTACACACTCTCATATGACACTACCATCGTTATCGGAAAGTCT
+
955<9?BBBBABBCCBAAABBBCAB?ACD@DBBBCC?A@BBB:::E?A@>?=88788;;;+<6::<<=;;;377)7744:::'44.4.555&599;><<<=CBBB?DACC?CAA=BDDCCBCCCCBBBCCBB>A@?>=AA@@CBAB?B?B@@=@CCCCCCC@???BBB?BB@BBB<??@@?8@:93999999%0:+//./88<;;:;=??@@:A=A:???;>>?@A@B?C?@@@9@@@;@ACCBCCABB99:BBBABBGBAABB;:59=<=@=@AAA>AB=B:;:
@ATNG8:02820:05280
GATGTAGCTCGCTGATGATATCTCCAGAAGATCAGGAACTCTAGAAGAATTCAGATTTTTAACACGAGAGTAAACGTAAAAAGAAGGTTTTACAAGACTCACGTTAACAATATTGCAGCAGTACGCACACAATCGAAGCGCAGTAAGGATGGCTAGTGTAACTAGCAAGAATACCACGAAAGCAAGAAAAAGAAGTACGCTATTAACTATTAACGTACCTGTCTCTTCCGAAACGAATGAGTACGAGAGAGCACACTGTCTACCATCGTTATCGGAAAGTCT
+
A@AACBBB@<<<666<=@?==<;;7;>=9>><6658=.//9///9689474:<<<<===+=7;67//-78---(-//////$/;5:7<==0=9;4:9:;DBBBB=@=@B=ABB7;;@@@;99<@666CDCCAECBB?B;;;@@@??@<@00,0>=;=;=A<A@A??@:::700/386-//(///(/6666,6;03339998577>999;@:=9=;A@@<@AA@@@A=?2877-7771889?@BABAABBA@@B@@@@?@@9936?<779>AABB?BC<AB??
@ATNG8:02834:05316
GATGGTAGTGTCAGTGCGCGTCGTCCAGAAGATCAGGAACTCTAGAAGAATTCAGATTTTTAACACGAGAGTAAACGTAAAAAGAAGGTTTTACAAGACTCACGTTAACAATATTGCAGCAGTACGCACACAATCGAAGCGCAGTAAGGATGGCTAGTGTAACTAGCAATAATACCACGAAAGCAAGAAAAAGAAGTACGCTATTAACTATTAACGTACCTGTCTCTTCCGAAACGAATGAGTACGTGTGACGTACGTGAGCTACCATCGTTATCGGAAAGTCT
+
;:?D:BBBBBBBBBABBBAAABB;;15AA9?BBBBB?B=@@BBCCC>AA@C?@??????>.=7ABAA@BBBBCD=779>?>?0?>;=5;::&999.5@<<>?DCC?C>9:69AA<@@FGHCCCDCDCBBB@@=@AAA<@@CB@@?B=B>BBB>BBB@@@BB>AC??@A@BB?BB@8=<999,9==9>?@@@/@A>A>??BB@AB<B;?@AA<@<??BCB@CB?@?BB<?9??<6;9979CDDBBBBBBBAABCCC;::CCCCBBB?B?>?D?A@@@399,:@@A
@ATNG8:02840:05290
GATGGTAGCACACGAGATCTCATCGTACTCATTGTTTCGGAAGAGACAGGTACGTTAATAGTTAATAGCGTACTTCTTTTTCTTGCTTTCGTGGTATTCTTGCTAGTTACACTAGCCATCCTTACTGCGCTTCGATTGTGTGCGTACTGCTGCAATATTGTTAACGTGAGTCTTGTAAAACCTTCTTTTTACGTTTACTCTCGTGTTAAAAATCTGAATTCTTCTAGAGTTCCTGATCTTCTGGGCTGCGCTGATATGCGCTACCCATCGTTATCGGAAAGTCT
+
?;<>@GDCCCA??=99:CCAACA<@AAAACBA=:9;7;C?C?@;;;>A?:?;;@@=B>A?;A1626CCBCCCBE>:9444$487<>==7=CBB@BBBACC;;;AB@@>@BBCBBBB>AAB?A?BB>??BDC@BBBD<@@?====@@B?@?;;;=<==>=BB<>;>BBBA@A@B7;;???5?=D======.==:;@+//7///===A=@ABB.>:::=9>9;;5;;;=;;;:>:==@A@@;;;<;1;///;;::>A@@<;;A>88838AADD=@?<;8;C;F@@@
@ATNG8:02846:05273
GATGGTAGATATATGCACGCTCTACCAGAAGATCAGGAACTCTAGAAGAATTCAGATTTTTAACACGAGAGTAAACGTAAAAAGAAGGTTTTACAAGACTCACGTTAACAATATTGCAGCAGTACGCACACAATCGAAGCGCAGTAAGGATGGCTAGTGTAACTAGCAAGAATACCACGAAAGCAAGAAAAAGAAGTACGCTATTAACTATTAACGTACCTGTCTCTTCCGAAACGAATGAGTACACACTCTCATATGACACTACCATCGTTATCGGAAAGTCT
+
BDDD?BBBCCCCCBCBCBCBCCCCC@BBA?@CBBA@?CACCCCDBB@@A>B@@A?@@C>C+B7BBBCCBBB>=>;>BDCCCC5CB=C4;;;6;BD@CCBCCCFDE?A?@C@DCC@CBBACCBBBCCCCCCCC@CCCC@BBBBBCBB?C@D999:BBBBBCD@DAAAAA@BB?BAA;??@@@;AAA?BCCCC3CC?B???ABA9979?A>=>:><>ACDC@BBBBBAA?C?CBC>CAA?ACCCCCCCBBBBBBCBBBBBBBBBCCB?BAAAA>ACBB=??:?AAA
@ATNG8:02847:05288
GATGGTAGCGCGACGAGCGTAGACCCAGAAGATCAGGAACTCTAGAAGAATTCAGATTTTTAACACGAGAGTAAACGTAAAAAGAAGGTTTACAAGACTCACGTTAACAATATTGCAGCAGTACGCACACAATCGAAGCGCAGTAAGGATGGCTAGTGTAACTAGCAAGAATACCACGAAAGCAAGAAAAAGAAGTACGCTATTAACTATTAACGTACCTGTCTCTTCCGAAACGAATGATTACGATGAGAGAGCTCTCTCTACCATCGTTATCGGAAAGTCT
+
:9:905;;>@AA>@@@@BCCCHECD>BBB@BBAA;;5;<@@ACCCC?DC?C?CC@@?DDD3B?BAABBBBC9::,9@;;;;;$994949909995<966B?BBC>B?BB>CA@7;:AAABBDECABAB@@@@DCBC@BDCBBCBB@C@CBB?ABBB@A@B@BCCEAD?BD@?@??AAAA@9@==999999(:@=AABAC@>>><?<?ABK=C8;;BBB@CCBBA??<??@@A<ABA=AA>@=?BCC999DCBBBA?99:AAA<><;;;;A:==@A5;;3;888
@ATNG8:02848:05314
GATGGTAGCACGAGTCACTCATATCCAGAAGATCAGGAACTCTAGAAGAATTCAGATTTTTTAACACGAGAGTAAACGTAAAAAGAAGGTTTTACAAGACTCACGTTAACAATATTGCAGCAGTACGCACACAATCGAAGCGCAGTAAGGATGGCTAGTGTAACTAGCAAGAATACCACGAAAAGCAAGAAAAAAAGAAGTTACGCTATTAACTATTAAACGTACCTGTCTCTTCCGAAACGAATGAGTACGTGTGCGACGTGTCTCCTACCATCGTTATCGGAAAGTCT
+
ABBB@BBC@C@===BCCBBBCCBBB<BBB?CBCCAA=B<<;9@@@@?B@;@=>;9;:;;;:#97>;<?;;B=<AA<ACCDEDD2BC@C;DCD;BBC@BBDCCFB@@?@?BB@BDDAECCAAACB;;<<;CCCC@BBBC@CACDCCCC@C?C:::;CCCBCCC???????=AB????3::::99+99930000000#.86-.(--78:9>=>56675/55-5=?>>:<;?B@?A?B?ACD<C??9?>?>??:99???ADCBBBCBB;;7;B>:>;88B@BBBB>@A:A::9
@ATNG8:02809:05333
GATGGTAGTATCTGCACACTCTGTCCAGAGATCAGGAACTCTAGAAGAATTCAGATTTTTAACACGAGAGTAAACGTAAAAAGAAGGTTTTACAAGACTCACGTTAACAATATTGCAGCAGTACGCACACAATCGAAGCGCAGTAAGGATGGCTAGTGTAACTAGCAAGAATACCACGAAAGCAAGAAAAAGAAGTACGCTATTAACTATTAACGTACCTGTCTCTTCCGAAACGAATGAGTACTATAGACTATCTGAGACTACCATCGTTATCGGAAAGTCT
+
???A?CBCBBC@A;;<<<696@@>@ACCCBABA@C?B?BCEAA@F@BA?A@@???AAAA3B?BBCCCBBCB?@:?8:<BBB2?@>@:CDC:CCCAD;;;CC;00,0;00+/00)//8::?;?BABDCBBCB>AA;;6;@CAAACC@D@C;;7;CBBDECC@CBBBBB?BD@D=?<?@@@@7;00*0===>0>A=BBBBBBBBA<A<??>><=:?ACCC?CBBA@@@<@>@@@9???;?AABCBCCDCAABCCCBBBBCDCBBAA>AAAAD@CCAA>AC>B???
@ATNG8:02816:05334
GATGGTAGTAGTACACTAGTCATACCAGAAGATCAGGAACTCTAGAAGAATTCAGATTTTTAACACGAGAGTAAACGTAAAAAGAAGGTTTTACAAGACTCACGTTAACAATATTGCAGCAGTACGCACACAATCGAAGCGCAGTAAGGATGGCTAGTGTAACTAGCAAGAATACCACGAAAGCAAGAAAAAAGAAGTACGCTATTAACTATTAACGTACCTGTCTCTTCCGAAACGAATGAGTACGAGAGAGCACACGTGTCTACCATCGTTATCGGAAAGTCT
+
A?@A@BABCC;;6=>CBBB>@B9669;;;9=B@@@B+0+/7;;=?C8<<8@>AC;;;;;;*;=BBCA@@D@?=A344:;===)9939.555&5<<8?<<666;9;6;?AA<@BA>BBBBCDBCCEFCHCCCC?BB@?<@ACCCCCC?C@C;;7<DBBBCCE@CBCBAA=AA=@BB9>>@@@87878889999%9><<?>?BC???;>;>?AA5;6;>BBB?A@@@@A@5929??9<=?;888@BBFCCDACCCCBDBCBAAABBCB?=<=;?;?BBC@CC>BBBB
@ATNG8:02821:05326
GATGGTAGCGCATATCAGCGCAGCCCAGAAGATCAGGAACTCTAGAAGAATTCAGATTTTTAACACGAGAGTAAACGTAAAAAGAAGGTTTTACAAGACTCACGTTAACAATATTGCAGCAGTACGCACACAATCGAAGCGCAGTAAGGATGGCTAGTGTAACTAGCAAGAATACCACGAAAGCAAGAAAAAGAAGTACGCTATTAACTATTAAGTACCTGTCTCTTCCGAAACGAATGAGTACGATGAGAGAGCTCTCTCTACCATCGTTATCGGAAAGTCT
+
A?AA?B;;;BCCBBBDCCC99:BBC=BBB@BBACBC7;99ABBCCD@BC?B?BBBDEHEC2C@CCBBBCCCCCC>CBCCCCC5CC@C?AAA9ACC@ABACDDCBA?B@BE@BBB?CBBBDACBBCBBBCCCC@CCCCACCBC@??C@CBCBB@BBBDDCCC?CCCCCC=AA?CCC=??@@=8@9949BBBB3BC?BBABBCBBB>A>@AAB;?<;>>@;??===?@<A;@DD;@>>;>>>>AAA@?;;:??B>>>A@>>C>888;A=>>A<A@@@<@A:A>>>
@ATNG8:02826:05365
GATGGTAGATACTCGCTGATACACCCAGAAGATCAGGAACTCTAGAAGAATTCAGATTTTTAACACGAGAGTAAACGTAAAAAGAAGGTTTTACAAGACTCACGTTAACAATATTGCAGCAGTACGCACACAATCGAAGCGCAGTAAGGATGGCTAGTGTAACTAGCAAGAATACCACGAAAGCAAGAAAAAGAAGTACGCTATTAACTTTTAACGTACCTGTCTCTTCCGAAACGAATGGTACACATCGTCGTGTCGTGCTACCATCGTTATCGGAAAGTC
+
CCCC@BBBBBBBBACBBBCCCCCCD>BBB?BB@@@B?B@BBCBBCC?CC?B?BCBBCCBC3C@BBAAABBBBBD=BB;;;;;*;B>B?CCC:BBB?BBBCBBBBA@C?BC@BBC@CBBBDDBBBCCCDBCBC@CCCC@BBBCBCBB?C?A9:7;CBBBBCD@BBBBBB?BB?@AA<??BCA;???=AACCD3CB?B???BB@;;6;8==>>3>=@???C=A>888??:><>?E;CBB;;;7;;;@AAADCCAA=@?A@AA:::@<@AA::7:?>A566068/
@ATNG8:02832:05325
GATGGTAGGCGTGTGAGAGTCTGCCCAGAAGATCAGGAACTCTAGAAGAATTCAGATTTTTAACACGAGAGTAAACGTAAAAAGAAGGTTTTACAAGACTCACGTTAACAATATTGCAGCAGTACGCACACAATCGAAGCGCAGTAAGGATGGCTAGTGTAACTAGCAAGAATACCACGAAAGCAAGAAAAAGAAGTACGCTATTAACTATTAACGTACCTGTCTCTTCCGAAACGAATGAGTACGAGAGTCAGAGCAGAGCTACATCGTTATCGGAAAGTCT
+
@AAC@CCC@CBBBBCCBBC@@@A@@4@CB@CDCCCC@C@C@@@CCC@BB@B@BA?::::;);?CDCCCCBCBBB=BCBBCCC3AA>A?ACC:BBC?CBBBBBC>:7;<@A=ACA:>>?@B@@?==<AAAAAA;A>>>7>>AA>>=<:>=>?B>BAABBBA@=BAAB@?=@B?BBB>??777.9=94;BBBA/;;8;@AAA@@@B;=<>A@@<><>>><>=AA=?8::8<=<<<5<>>9???B???AAAA>=>?ABB>>>@@@A@@@?BBC?C??B?AA:A:;;
@ATNG8:02835:05354
GATGGTAGCACACGAGATCTCATCGTACTCATTCGTTTCGGAAGAGACAGGTACGTTAATATTAATAGCGTACTTCTTTTTCTTGCTTTCGTGGTATTCTTGCTAGTTACACTAGCCATCCTTACTGCGCTTCGATTGTGTGCGTACTGCTGCAATATTGTTAACGTGAGTCTCGTAAAACCTTCTTTTTACGTTTACTCTCGTGTTAAAAATCTGAATTCTTCTAGAGTTCCTGATCTTCTGGGCAGACTCTCACACGCCTACCATCGTTATCGGAAAGTCT
+
?@@D@DA@BBCCA@ACCCCEFCFCBBDBCC;;7;CDB=@CACACCCCCBB@BCA@@>@?BCD@C?AAA@B==<<533333$3<6====5@<BB@CCE@CJ;;;@DDDBCCCCDCCC@CCC>@>@CCBBBBBACCCC>A@::@;;;======<<<8<<;7=;5:53427::==;555:;;.96865AAAA.669<<07///::6;;@<ADCA*99>AA0505A.55A?>985849:A>=<;<<<;156A=:;<AA>>>A??<?AA<?>>>@<@BAB7::3;;::
@ATNG8:02840:05335
GATGGTAGACACGTGTGCTCTCTCGTACTCATTCGTTTCGGAAGAGACAGGTACGTTAATAGTTAATAGCGTACTTCTTTTTCTTGCTTTCGTGGTATTCTTGCTAGTTACACTAGCCATCCTTACTGCGCTTCGATTGTGTGCGTACTGCTGCAATATTGTTAACGTGAGTCTTGTAAAACCTTCTTTTTACGTTTACTCTCGTGTTAAAAATCTGAATTCTTCTAGAGTTCCTGATCTTCTGGCTCTCGTAGACAGATACTACCATCGTTATCGGAAAGTCT
+
;:AD9BBCBBB;:6=666>>A;@BBAAAABBB@CCCF=CC?BACCBBBBB>AACCC@C?BBAB?B?BBBB:98=B8CCCCC3AA?ACAA;CB@=8=881:B;>:97;?6?BBAA=>><====D;@?B=>>>D;>>>A<@@@@@@>>>??@@>==B678====:=>???@@???A=>>=AC;D<A<::::9+9>;;<5<=<=?AA:;:5;@?@/@AAAC=@=@A;@ABA???;?<AAA@>><>AA<A?::;@@A@@@DAAA@:8:<8<<=>><>??@<AA9A???
@ATNG8:02843:05340
GATGGTAGGAGACACGTCGCACACGTACTCATTCGTTTCGGAAGAGATACGTTAATAGTTAATAGCGTACTTCTTTTTCTTGCTTTCGTGGTATTCTTGCTAGTTACACTAGCCATCCTTACTGCGCTTCGATTGTGTGCGTACTTGCTGCAATATTGTTAACGTGAGTCTTGTAAAACCTTCTTTTTTACGTTACTCTCGTGTTAAAAATCTGAATTCTTCTAGAGTTCCTGATCTTCTGGCGCGTATGTATGTCGCCTCCATCGTTATCGGAAAGTCT
+
ABAB:CD>:>>DBBBCBBBBB@A@;;;BBCECADCAA>AF@C@BBCCBCBBC@C?CC@@7?<@;B=B=;984/////$//)//66.699938//(//(/667784333533//*/9;395:9:::7436;=87578//-2224//(.6666827793776=555555:999422222&2060222222#25..(....555677+2222$22239.3.3=6=;<888=7=7888;AA<=<<6<<==>BBB<<:9:867-7:69785A<AAAA<BB:===@
@ATNG8:02845:05357
GATGGTAGGCGTGTGAGAGTCTGCCCAGAAGATCAGGAACTCTAGAAGAATTCAGATTTTTAACACGAGAGTAAACGTAAAAAGAAGGTTTTACAAGACTCACGTTAACAATATTGCAGCAGTACGCACACAATCGAAGCGCAGTAAGGATGGCTAGTGTAACTAGCAAGAATACCACGAAAGCAAGAAAAAGAAGTACGCTATTAACTATTAACGTACCTGTCTCTTCCGAAACGAATGAGTACAGAGAGTACGATATGTCATCGTTATCGGAAAGTCT
+
;66>;=BC?CBBBCBBBCDCBCBBB7BEDA@A:;=FBCAECCBBCB?BB?B?BA@;;;;;':<@>>CCBBACCC=@>::999(9?:@8???2<;?9?@ABBBCB?;?<A@<=8618:AAAAADAAAAA><<=;>@@C:AAAA>>?A=D;@?B?BBBBBBBB?CAAADD>BB@BA@<>A9::,98805@C>D/670777::;;>==A=AA@@<?<@A>=><@>>=@@@<@;@BB:ABB?BAAABAABBA>=AAAACA>??@@@@@A?A<A?=;49<0<@<>
@ATNG8:02808:05398
GATGGTAGAGAGAGCTCTCTCATCGTACTCATTCGTTTCGGAAGAGACAGGTACGTTAATAGTTAATAGCGTACTTCCTTTTCTTGCTTTCGTGGTATTCTTGCTAGTTATCACTAGCCATCCTTACTGCGCTTCGATTGTGTGCGTACTTGCTGCAATATTGTTAACGTGAGTCTTGTAAAACCTTCTTTTTACGTTTACTCTCGTGTTAAAAATCTAATTCTTCTAGAGTTCCTGATCTTCTGGTGTCGTCTATCATGTACTACCATGCGTTATCGGAAAGTCT
+
////)//9::5@@;;955565<<>5556665<7<595,5<7<7;;;:=<<055:<>7;<?@@>8<7;;@ABB@?>8C4<88.8828:=>6:;AC=@>?8<>:87/6990///8<8=@=899;)/).339525:199794:?><;<;<6//(/865/-(---(--(-0578...679368888+83=3<>AAA/>>756,59;;;;;:9:46553'3//..305:55559555175>=99>>8::749:<<====>???<<;:767<1777;;;7;==@088-6:9:
@ATNG8:02811:05406
GATGGTAGTAGTACACTAGTCATACCAGAAGATCAGGAACTCTAGAAGAATTCAGATTTTTAACACGAGAGTAAACGTAAAAAGAAGGTTTTACAAGACTCACGTTAACAATATTGCAGCAGTACGCACACAATCGAAGCGCAGTAAGGATGGCTAGTGTAACTAGCAAGAATACCACGAAAGCAAGAAAAAGAAGTACGCTATTAACTATTAACGTACCTGTCTCTTCCGAAACGAATGAGTACGAGAGAGCACACGTGTCTACCATCGTTATCGGAAAGTCT
+
ABAB?BBBCCCCCCCBBBCEIDE@@?@BB?BBBBBC@C@CCDCCCC@CC?C@CDBBBDDE5B@BBBCCBCBAA@9>>;;;;;*;@=>?CCC9CDDABDCCDCBBB?B?@@<@BB?DCCCCDCCCCCBBCCCC@CBBB@BBBBBBBC@C?B@@=@BBBBCCC?AAAABD?AA=BCD@BCBA@;@??;?BCDC3BB?BAA@B??>>;>:>=AA:>:=DCBB@ABAAA@@=@@ECD=BCC?BAAABBBBAAABAAACBBBBBBBB@B?:=>==B@BAAB?AA=BA>>
@ATNG8:02823:05371
GATGGTAGGAGACACGTCGCACACGTACTCATTCGTTTCGGAAGAGACAGGTACGTTAATAGTTAATAGCGTACTTCTTTTTCTTGCTTTCGTGGTATTCTTGCTAGTTACACTAGCCATCCTTACTGCGCTTCGATTGTGTGCGTACTGCTGCAATATTGTTAACGTGAGTCTTGTATAACCTTCTTTTTACGTTTACTCTCGTGTTAAAAATCTGAATTCTTCTAGAGTTCCTGATCTTCTGGGCTGCGCTGATATGCGCTACCATCGTTATCGGAAAGTCT
+
:9:B9BBC?CBBCBCDBCDCCBBBBBCBCCBB@BCCG>BB@BABBCBCBDADDBBB?C@CCCB?B@CCCCCCCCC?BBBBB3AA;A99927??A<@?A=BB?A@ABBB>BAAABBBB?@@@<B=A>>888;;=FBBC=>>>AAAAAAAAAA:;;?::;;<=<8=:>@@===B::4;???@<@<>987888(8@<==6=>>??@???@5::::+:<<=<9<:@A387@AA:;7;=CB@@@A<@@@@9>>@@>>>BFDCBBBCCCDD?CCBBCAECCD@CC?CB@?
@ATNG8:02824:05381
GATGGTAGACATATCGTACTCTCTGTACTCATTCGTTTCGGAAGAGACAGGTACGTTAATAGTTAATAGCGTACTTCTTTTTCTTGCTTTCGTGGTATTCTTGCTAGTTACACTAGCCATCCTTACTGCGCTTCGATTGTGTGCGTACTGCTGCAATATTGTTAACGTGAGTCTTGTAAAACCTTCTTTTTACGTTTACTCTCGTGTTAAAAATCTGAATTCTTCTAGAGTTCCTGATCTTCTGGGCAGACTCTCACACGCCTACCATCGTTATCGGAAAGTCT
+
@@@A?BBBBAB;;5=====CBCCCCCCHDD@A>;<;A<BA@B@FFCBDAD?BBBBB?B@CBBB?A588@A@@>8>837333$3@6AA??8=99:@C??;?A<@@@ABB@AAA@@@::7;AA8<:;;888;;>:=BBB7;;??;;;:;?=>;;;;;;???<>><@=ACAAAB@;;6;>@@A6@;>:88988(8=AAB;AAA>>>===D<AAAA/;;:;=9=;?B:>>??>?@=D:==>?AB8;:AA:@@@>==??=@666>;29683///9>7<<::76<6=<66
@ATNG8:02825:05378
GATGGTAGTACATGATAGACGACACCAGAAGATCAGGAACTCTAGAAGAATTCAGATTTTTTAACACGAGAGTAAACGTAAAAAGAAGGTTTTACAAGACTCACGTTAACAATATTGCAGCAGTACGCACACAATCGAAGCGCAGTAAGGATGGCTAGTGTAACTAGCAAGAATACCACGAAAGCAAGAAAAAGAAGTACGCTATTAACTATTAACGTACCTGTCTCTTCCGAAACGAATGAGTACAGAGAGTACGATATGTCTACCATCGTTATCGGAAAGTCT
+
C@@@><<ABB@CDCCCBBECBBBCB?CBC@BA@956158<<==<BC@CC@F@@@4444444#57<<=@@?CDCBF>CC99999*9A>A5;;;&9@<7>:::BBB;;6<@BB>BBC@BBDDCCABBCCCCBBBDADABB@CBBBBBDC@C@C<;9<CCBCCDE@CBBBBD@CC@CBB@BBBCC9??A>AAEDC3CC?CABBBBBDC?B?BB??<??B>C;;:;CCBBBB@DGDCC>BBC@BBBCCCBBBBBBBBCBBBBBAA?>>>B?BEBBB?CBB@<@@9@>==
@ATNG8:02830:05385
GATGGTAGTATAGAGCTCTACATAGTACTCATTCGTTTCGGAAGAGACAGGTACGTTAATAGTTAATAGCGTACTTCTTTTTCTTGCTTTCGTGGTATTCTTGCTAGTTACACTAGCCATCCTTACTGCGCTTCGATTGTGTGCGTACTGCTGCAATATTGTTAACGTGAGTCTTGTAAAACCTTCTTTTTACGTTTACTCTCGTGTTAAAAATCTGAATTCTTCTAGTAGTTCCTGATCTTCTGGGCTGCGCTGATATGCGCTACCATCGTTATCGGAAAGTCT
+
;44>7<=CCCCCCBCBAAAB;;?;9:>>?@=A=ABBB;AA7<7;?@@@CB?BDBBC?B?BBCB@B?BBBBCB333333333$334;=CC<@B??<?C@<@A<000@@A=@B>>?>==5755.2/5588888949<;>:=;::==775998753//(///(/737;>>>@AAAAB67:<<<,=8>:>=BBB/BC>>>8=?????9:9=8=?@@/@>>>?;>:;717::///:97=388//-602277,3---69;;==>>::7999<9>@@?@8;;=>:>>8>?A=
@ATNG8:02834:05372
GATGGTAGGCGTGTGAGAGTCTGCCCAGAAGATCAGGAACTCTAGAAGAATTCAGATTTTTAACACGAGAGTAAACGTAAAAAGAAGGTTTTACAAGACTCACGTTAACAATATTGCAGCAGTACGCACACAATCGAAGCGCAGTAAGGATGGCTAGTGTAACTAGCAAGAATACCACGAAAGCAAGAAAAAGAAGTACGCTATTAACTATTAACGTACCTGCCTCTTCCGAAACGAATGAGTACCTCTCAGACGCTCGTCCTACCATCGTTATCGGAAAGTCT
+
@@@C@BCC@BBA?;9;CDCCBACBE>CBB@CCCCCC@C@BCBABFD@BB?B?BBCACDCD3C@BBBAAABBBBD=AA99898(8>:A?BFD9BBD?AAABBBCAA=A=A@:=>?:>;>>>A???@@BB>>>@=A??A<=>===>>=:?=A>@>@ABCCA@@<AAAABA>BB>BBB>B@???8@89488888(8818CAAB@?@A<A;??AA<A=AA?==<A@C>@@@>B?@?A;@BB@BBBBAAB?AAAEDB@@@@:::AA<@@@<@;@@A?CCAA>BB>B==8
@ATNG8:02839:05399
GATGGTAGGCGTGTGAGAGTCTGCCCAGAAGATCAGGAACTCTAGAAGAATTCAGATTTTTAACACGAGAGTAAACGTAAAAAGAAGGTTTTACAAGACTCACGTTAACAATATTGCAGCAGTACGCACACAATCGAAGCGCAGTAAGGATGGCTAGTGTAACTAGCAAGAAATACCACGAAAGCAAGAAAAAGAAGTACGCTATTAACTATTAACGTACCTGTCTCTTCCGAAACGAATGAGTACGATGAGAGAGCTCTCTCTACCATCGTTATCGGAAAA
+
CA@@?BBB>BBBBBBBBBBBBABBB6ACC?@ABICHACABBCCBAA=;;4;:>>=:::::':6?;?885A<;?=6<877777$33,35777.88;5::::BBAA==A=?@<?@@;>>@AAFAA<;;@>>>AD=B??@:>>A===////9@=B?BBBBCCCC?B?AACD?>>>:?AC>AABCD>@::488888(8<7<====:;;95:;A?;;6;5;@;;;=B@@====,/,/<<1<AA?@A@B900@@00/633///667::;;;;9==:<9-8333,///&
@ATNG8:02843:05407
GATGGTAGTGTGTCTCTGAGAGTAGTACTCATTCGTTTCGGAAGAGACAGGTACGTTAATAGTTAATAGCGTACTTCTTTTTCTTGCTTTCGTGGTATTCTTGCTAGTTACACTAGCCATCCTTACTGCGCTTCGATTGTGTGCGTACTGCTGCAATATTGTTAACGTGAGTCTTGTAAAACCTTCTTTTTACGTTTACTCTCGTGTTAAAAATCTGAATTCTTCTAGAGTTCCTGATCTTCTGGAGATACACATGATACTCTACCATCGTTATCGTAAAGTCT
+
944;9><<<>>665=<6669<<///:<<;:698:;;=6==:=9====@CC@DCAAB@CAI;9;=B=@AA?<@@;?:99==>0>D@CBCC>B@?@=95999>.55;<:@;:9995555.65@5;5;666<><=:====?999?::99@?>@@:99C:?45.4;393:554;;;5505<<;<.<5;055=<<(99555)55/:9:///9)////$/9:55169<<8=?@>>>C:B?==;<55.4::.959999959554;;;555<<034434.5::8;;<266=A
@ATNG8:02844:05383
GATGGTAGATACTCGCTGAACACCCAGAAGATCAGGAACTCTAGAAGAATTCAGATTTTTAACACGAGAGTAAACGTAAAAAGAAGGTTTTACAAGACTCACGTTAACAATATTGCAGCAGTACGCACACAATCGAAGCGCAGTAAGGATGGCTAGTGTAACTAGCAAGAATACCACGAAAGCAAGAAAAAGAAGTACGCTATTAACTATTAACGTACCTGTCTCTTCCGAAACGAATGAGTACACACTCTCATATGACACTACCATCGTTATCGGAAAGTCT
+
<<<@9<<<<<;;;969BBCBCCCD=A@B<?>BA::79=@BACBBB:BB796;BB@@???,?;@ABBBBBA;::/:>;;;;;*;E>C>BBB6;9C?CCCECC;;;>B>BB?BBA?AAABE=;<CCAAACCBB>BC@@=@BCBBBEB?A>A@@>@DDEDCAA>ABBBBB@CC?CBB<?>??B=AAA<99::9(9=9?:9:BABBC;@<@A@@7;6;>BBA>@@@@@@@=>;@@?9?BC?BBCBCBBAAABBBBBBABBCCB???A@;@@?>?<@?8959C>CBAA
@ATNG8:02844:05387
GATGGTAGTACATGATAGACGACACCAGAAGATCAGGAACTCTAGAAGAATTCAGATTTTTAACACGAGAGTAAACGTAAAAAGAAGGTTTTACAAGACTCACGTTAACAATATTGCAGCAGTACGCACACAATCGAAGCGCAGTAAGGATGGCTAGTGTAACTAGCAAGAATACCACGAAAGCAAGAAAAAGAAGTACGCTTTTAACTATTAACGTACCTGTCTCTTCCGAAACGAATGAGTACTGCGTCTCACTCTCGCCTACCATCGTTATCGGAAAGTCT
+
A@@C?BBBBBDCBBBCCCCC?A@CD@DFD@DCCCAB?A@BCDCBBB=AC?D@CCBABBBB2B@BCCCCCCCBBA<@A>@@@@0@B=C=BBB9BBB>BCBBCCB@@>@@BC@CCC?CBBBBBBCBCCCCCBBCACCCD?BBAACCCC?B?CAA>ADCCCDBB?BCCDBB?BC?BBC=AABAA9>>>;>BCDC2CC?C999A===<4<>BBCA>C?CCAAC?BC;9977295?DE>BA><@A@>>>??@@AA>>>888A?>=>:<<A;?>@>>7=@@@<AB:B855
@ATNG8:02816:05466
GATGGTAGTATCTGCACACTCTGTCCAGAAGATCAGGAACTCTAGAAGAATTCAGATTTTTAACACGAGAGTAAACGTAAAAAGAAGGTTTTACAAGACTCACGTTAACAATATTGCAGCAGTACGCACACAATCGAAGCGCAGTAAGGATGGCTAGTGTAACTAGCAAGAATACCACGAAAGCAAGAAAAAGAAGTACGCTATTAACTATTAACGTACTTGTCTCTTCCGAAACGAATGAGTACACACTCTCATATGACACTACCATCGTTATCGGAAAGTCT
+
>>?D@CCCDCBBBBBDDCBBCCECD?CCD@CCAA@DAC@BBCCCCD?AA?B@DCA@AAA@2A?BBBBCCAA877)7>9;;;;*;A=A<@BB9@CEACCDECCCCC@C@CG@CAB<@@@ABCCGCCCBBCBBB@CCBC>@?BDCDBB>B?B??>@CCCCBAA?BBCBBA?CC?>>>@CC@@@:AAA>ACCDC2CB@B@>>CBAA@=A:>>??=B=BBB@@A@CBBCCB>A>ABD=CDC?BBBBAAABAABBBCAAABACBAAAC??>?AAAC?CBBB?BB=A998
@ATNG8:02820:05428
GATGGTAGCGCACACATAGATACAGTACTCATTCGTTTCGGAAGAGACAGGTACGTTAATAGTTAATAGCGTACTTCTTTTTCTTGTCTCTCGTGGTATTCTTGCTAGTTACACTAGCCATCCTTACTGCGCTTCGATTGTGTGCGTACTGCTGCAATATTTTAACGTGAGTCTTGTAAAACCTTCTTTTTACGTTTACTCTCGTGTTAAAAATCTGAATTCTTCTAGAGTTCCTGATCTTCTGGATAGCGACGCGATATACTACCATCGTTATCGGAAAGTCT
+
8:<C?CA@CDEC@@ACBCBCCCACBCFDCCCD?CCCC=AA7;49=D>CDB?BDDCC@B?BC@@=AACBCCBBCBB@BAFGG0A@;0000/><<9505<>;@@-00<==A?BBBBBBCC@CCB?B@EECCBBBB>ABCC?BBDBBBBBCCCCCAA@E@BBACC6::;BBCDCCCB?B@@@@7@>A=AAAAA2CA=@@7::BBBCA>?=39::9'3AAAB@B@BB?BDBB:8:@D@DC>?>A;>:;6;??BBBBABACBBBCCABBC>BBAA@=@@AB?B@<BB>>
@ATNG8:02831:05451
GATGGTAGTGTGTCTCTGAGAGTAGTACTCATTCGTTTCGGAAGAGACAGGTACGTTAATAGTTAATAGCGTACTTCTTTTTCTCGCTTTCGTGGTATTCTTGCTAGTTACACTAGCCATCCTTACTGCGCTTCGATTGTGTGCGTACTGCTGCAATATTGTTAACGTGAGTCTTGTAAAACCTTCTTTTTACGTTTACTCTCGTGTTAAAAATCTGAATTCTTCTAGAGTTCCTGATCTTCTGGTAGAGCGTGCATATATCTACATCGTTATCGGAAAGTCT
+
555A?BBBBA?@BBDBBBIDABBBBBBCCBBB?CAAA<AF@D@CAAAB@B=@BBCC@GGGECC@B?BCCBCCBCLDCCCCC5CDDCBCD?CCCD@BCB?BD?A@@B;;8;;BBCCCC@CDF@B@BCHFCCCCACCCC@DCCCCCBCDDBBBAAAA=;;;5;@<@?BABB@@@@A=@9999*9:?:;;;;;*;AABD>CCDECCB;;<5<;;;*;BB;989?B@;@@BA;:;;?9@A@AAD79;@;@BBCCCBBAA;;::CCDCBBCDAAB?BBBC@DL>@;;;
@ATNG8:02835:05425
GATGGTAGCTCGCTGATGATATCTCCAGAAGATCAGGAACTCTAGAAGAATTCAGATTTTTAACACGAGAGTAAACGTAAAAAGAAGGTTTTACAAGACTCACGTTAACAATATTGCAGCAGTACGCACACAATCGAAGCGCAGTAAGGATGGCTAGTGTAACTAGCAAGAATACCACGAAAGCAAGAAAAAAGAAGTACGCTATTAACTATTAACGTACCTGTCTCTTCCGAAACGAATGAGTACTACTCTCAGAGACACACTACCATCGTTATCGGAAAGTCT
+
CAAA@CBBBCCE@@BBBCDDDAAAA?ABB?BBBCB@8;6;AABBCC@CC?CABBA@@@@?.@=>??ABBBAAAD=?8<9???+=B>=:CGF;@A@>@;;;:BBBE@C?BC?B@@=@@BBBCCCCCCCCCCBB?DCCC?CCDCCBBB>B?B;;:;BCCB@@C@A@A:::<?C<AA@7;;;;<77994777787$8789948>CBA@<@<;;=B9@<@@C;;:;BCBABA@C?@??9???;?CBBBBBDCBBABBBBAAABAAAA?8818==>?;?B@@;>>5=888
@ATNG8:02848:05452
GATGGTAGTATCTGCACACTCTGTCCAGAAGATCAGGAACTCTAGAAGAATTCAGATTTTTTAACACGGAGAGTAAACGTAAAAAGAAGGTTTTACAAGACTCACGTTAACAATATTGCAGCAGTACGCACACAATCGAAGCGCAGTAAGGATGGCTAGTGTAACTAGCAAGAATACTACGAAAGCAAGAAAAAGAAGTACGCTATTAACTATTAACGTACCTGTCTCTTCCGAAACGAATGAGTACGAGAGAGCACACGTGTCTACCATCGTTATCGGAAAGTCT
+
;55;7<BBBFCCBBBBBBCCCBCBB>BAA;CBBBBC9;9;ABBA@@:>?4939=0000000#/)---/)//96///*3;@=CCC19;@B>ABB;BGKACBDCCCCCC?B?AA<ABC?BBC:9;CCCHCCCBCCC@CCBB>A@@@BBBB@C@C::;;BBBBBBB@CCBCDD@??=?AB:::BCB=BBB?AAAAA2AB@CAAACA<;;<A<A;;;>D=A=BBD?BBCCBCC6;6:?>9>@A5:9?@?@>>>DBBBBCCCBABBBAAABB@B?A@B@BBBB?AA<B???
@ATNG8:02854:05432
GATGGTAGATACTCGCTGATACACCCAGAAGATCAGGAACTCTAGAAGAATTCAGATTTTTTAACACGAGAGTAAACGTAAAAGAAGGTTTTACAAGACTCACGTTAACAATATTGCAGCAGTACGCACACAATCGAAGCGCAGTAAGGATGGCTAGTGTAACTAGCAAGAATACCACGAAAGCAAGAAGAAGAAGTACGCTATTAACTATTAAACGTACCTGTCTCTTCCGAAACGAATGAGTACTGCGTCTCACTCTCGCCTACCATCGATGGATCTGAGTCT
+
@@@D@CCCCCBBCBBBBBDIDCBBB<BBB@CCCBBB?B?BBDCCA@>BB?C?A??988888%9<ABA@ACAA9:9,9@:;;<.4?:?.999&9<@=@<ABCCCCC?B?BC@BBB@CCBBBBCCDDBCCCBBB?BBBD@@@?CCCBB>D?B??=?BBBBBBB@BBBAAA?BB?BBB?BCCCD>@9959@<@B?BB?BCBB@ACBB@B@CBCG@BB>BBBBB>BBCBBCC=?;987-8895:AAACBBBBCBCBBBCCCCCBAA=A@@<@BBBCAB?BCBBBBBBCB
@ATNG8:02811:05474
GATGGTAGCGAGCGAGTGTGTATACCAGAAGATCAGGAAACTCTAGAAGAATTCAGATTTTTTAACACGAGAGTAAACGTAAAAAGAAGGTTTTACAAGACTCACGTTAACAATATTGCAGCAGTACGCACACAATCGAAGCGCAGTAAGGATGGCTAGTGTAACTAGCAAGAATACCACGAAAGCAAGAAAAAGAAGTACGCTATTAACTATTAACGTACCTGTCTCTTCCGAAACGAATGAGTACGAGAGTCAGAGCAGAGCTACCATCGTTATCGGAAAGTCT
+
/7//)/::BBA@?@?@=@=BBAAA;9<<<9==;;44.44)49;::9??:939;77///////#/)/:7<9>@=BBB=AA?@@A@0@B>B4;;;6;BB@CDCCBCBBB?B?BC?BBD?CCBBBBBBCCBBBCCCC@CCCC@CDDCCCCB?@=@AB=ACDDCCCC@BBCBCC<AA@CCC?AAABF=BAA>ACCCC3BB?BAAACCC?><>?ABBC?B?BACAA?ABB@@@@<@<@BB<BBB@BCCCBCBCBAAABBCBAA@BB@?AC>><>>>>B?BBAC?CB;====
@ATNG8:02811:05519
GATGGTAGCAGACGTGACAGAGCGCCAGAAGATCAGGAACTCTAGAAGAATTCAGATTTTTAACACGAGAGTAAACGTAAAAAGAAGGTTTTACAAGACTCACGTTAACAATATTGCAGCAGTACGCACACAATCGAAGCGCAGTAAGGATGGCTAGTGTAACTAGCAAGAATACCACGAAAGCAAGAAAAAAGAAGTACGCTATTAACTATTAACGTACCTGTCTCTTCCGAAACGAATGAGTACGTGTGCGACGTGTCTCCTACCATCGTTATCGGAAAGTCT
+
:54<7=CBACCCCCCCBCCCCCCCC@BBB?DDCCBB?B?BBCCCAB?BC?C?CAA@ACDD2A=AACACDCCBB@8?@?AAAA5AD@FACCC<CCCACAAACCCDC?B?BB@CCB?BBBBDBCCBBBCCCCBB?CCBB?A@BBBCBB=B?BBB@BDBBACCA?AACAAA?DD@889<>>@A@:@>>;999999%9>;>97:CABCC<A:<=DD;@=@ABBC@CCBB??>4949??9A::8:ABACBBBBBBBBCBAAB>>??A=@@@<@AA@B?BBBB?BD>B887
@ATNG8:02828:05496
GATGGTAGCACGAGTCACTCATATCCAGAAGATCAGGAACTCTAGAAGAATTCAGATTTTTAACACGAGAGTAAACGTAAAAGAAGGTTTTCAAGACTCACGTTAACAATATTGCAGCAGTACGCACACAATCGAAGCGCAGTAAGGATGGCTAGTGTAACTAGCAAGAATACCACGAAAGCAAGAAAAAGAAGTACGCTATTAACTATTAACGTACCTGTCTCTTCCGAAACGAATGAGTACGATGAGAGAGCTCTCTCTACCATCGTTATCGGAAAGTCT
+
:::A@A?CCCABBCCCBBBCBBBBBABBB@BBBA>>497;BBBBBC>BB@B@AA@@@@@@0@<??BCCBBB???6==:<;;.9A9?2;;;.9=9?BBBCDDBC@CABB?BCC?BBCBB@AAIGDCBCCCC@DB@@>@BBBCCBB?A=A;;7;BAAAABB?BDCBBB?AA<>>>?BBCCC=B@@<@@@@A2BD?BAAABAAAB:=:=ABD<B<AACBB@BEDCACB?C?BBC>DBC=@?BBBABB?>?BBCBBBB>>>@@@=>>=>>>?B?BBCB@BA:@>>>
@ATNG8:02828:05503
GATGGTAGATATATGCACGCTCTACCAGAAGATCAGGAACTCTAGAAGGATTCAGATTTTAACACGAGAGTAAACGTAAAAAGAAGGTTTTACAAGACTCACGTTAACAATATTGCAGCAGTACGCACACAATCGAAGCGCAGTAAGGATGGCTAGTGTAACTAGCAATAATACCACGAAAGCAAGAAAAAGAAGTACGCTATTAACTATTAACGTACCTGTCTCTTCCGAAACGAATGAGTACTACTCTCAGAGACACACTACCATCGTTATCGGAAAGTCT
+
CBBB@CBBBBCEB@AAI:69CC@CC>A=B>=BCDCE@C@CAC???B>B?AA;<=>9999+3499:AAAB===;17344444$4<8<.444&5994;>C;;?D;;5;@;;7;@@?CCCBCDBBBCCCCCCBB@CAAAHCDCCBBBA@D@C:::;BCCBCAA?@CCBAA>AC@CBB@DCBBB<@@>;>==<>.>A?BBBBBBB??<;<??BB<?;>:@@@=@BCCBAA5;5;;;0:@@?BBBCBB???CFEECAAABBBB@?<;77//6//0<?899(88)8768
@ATNG8:02829:05472
GATGGTAGTATCTGTCTACGAGAGCCAGAAGACAGGAACTCTAGAAGAATTCAGATTTTTAACACGAGAGTAAACGTAAAAAGAAGGTTTTACAAGACTCACGTTAACAATATTGCAGCAGTACGCACACAATCGAAGCGCAGTAAGGATGGCTAGTGTAACTAGCAAGAATACCACGAAAGCAAGAAAAAGAAGTACGACTATTAACTATTAACGTACCTGTCTCTTCCGAAACGAATGAGTACTACTCTCAGAGACACACTACCATCGTTATCGGAAAGTCT
+
;55<9>CCCCBBABDDDDCBBBBCB@CCC?CCCCC?C?BBBBBAB?BB?B?BBAAADCD2C?CCAA@@DCCCD>CA98787(8=9;9;88/8;A?B===E@@><:=9@@;?><;<>@@AAA@@===>>>>A;A@@@7>=>@>>>>:>9>>>:>>>>==>A;AAAA??=@A;@@@:=>><<3=6618@?>@/;:7:>>>588ABB5;7<@@@;?<?=:;;<AA??>>><?<@AA:ABB?B@;;///6669<@@@CBBABBBCC@@@=A>>=A9<<CC=DC7A?=>
@ATNG8:02829:05507
GATGGTAGTATAGAGCTCTACATAGTACTCATTCGTTTCGGAAGAGCCAGGTACGTTAATAGTTAATAGCGTACTTCTTTTTCTTGCTTTCGTGGTATTCTTGCTAGTTACACTAGCCATCCTTACTGCGCTTCGATTGTGTGCGTACTGCTGCAATATTGTTAACGTGAGTCTTGTAAAACCTTCTTTTTACGTTTACTCTCGTGTTAAAAATCTTGAATTCTTCTAGAGTTCCTGATCTTCTGGATACACTCATGTGCACCTACCATGTTATCGGAAA
+
455>9?CC@ABCBBBBAAAC>CCBBB@@@@:@6??@@;@??B?@@@A=AA?ABAAA=A<??BB?C????@@??<@;@@@@@2@@>A?;;3;BBB?BBB?AC?A@ABCC>>=@>>>>>:=@@7;6;>;;;;==8=B@A=@@@@@@B??>====>;;5;>>;>B=B=;;;A=777=9///;=/;5=666666(//878.8///665;=D=====,;//,/;494>>=>>>????=A<>>>B==8===8=AB?>>@@666///;<6:>@:;:;>;<666255'
@ATNG8:02832:05508
GATGGTAGTATCTGTCTACGAGAGCCAGAAGATCAGGAACTCGTAGAAGAATTCAGATTTTTAACATCGAGAGTAAACGTAAAAAGAAGGTTTTACAAGACTCACGTTTAACAATATTGCAGCAGTACGCACACAATCGAAGCGCAGTAAGGATGGCTAGTGTAACTAGCAAGAATACCACGAAAGCAAGAAAAAAGAAGTACGCTATTAACTATTAACGTACCTGTCTCTTCCGAAACGAATGAGTACACACTCTCATATGACACTACCATCGTTATCGGAAAGTCT
+
4444.44;==555<<666<>>>>;;;>>:5:@;;99./1-------80--+/*33;;;;;;+>/////:;9;7333(3</////$//(/(///&//33899:886777).(.32...05::6666>>?<=<AAAC@CCCG?AABBCBBC?C=@@@=@AABBBCC=:::??>=A@:;;;,0.<::/:.000=====&::6///.98558577<5884<:78@BB<ACB;;;C?C?AAA<@@A=AADBBBAABBBCBBBBBB?@;;9=<==49889;054:;7;<4::>>
@ATNG8:02837:05500
GATGGTAGCACGAGTCACTCATATCCAGAAGATCAGGAACTCTAGAAGAATTCAGATTTTTAACACGAGAGTAAACGTAAAAAGAAGGTTTTACAAGACTCACGTTAACAATATTGCAGCAGTACGCACACAATCGAAGCGCAGTAAGGATGGCTAGTGTAACTAGCAAGAATACCACGAAAGCAAGAAAAAAGAAGTACGCTATTAACTATTAACGTACCTGTCTCTTCCGAAACGATGAGTACGATGAGATCTCGTGTGCTACCATCGTTATCGGAAAGTCT
+
;9:<7=BBABCBCDCCCBBBCBBBB@DCD?CDDD@@<A>BBCDDCC@CC?B?BCCCCDDD3C?BBBDDCDC???:?A@BCCF5CB?B=@@B9ACC@DAAAFFCBB@B?BB@BCC@BBBBBBBBCCCDCCCBC@CCBB?BCBBBBBA=B?B?@?@BCCCCCA?BCCBBB?BC@>>>>AABBB<AAA>@AAAAB)AB?B99:CCAAB<?;>>@@<@=@ACCD?BBCAAA@60,0;;5;000A@BBBDCCBBBCDCBABABB???@AB<@@@??:==7717<4<:::
@ATNG8:02838:05493
GATGGTAGCACGACACGACGATGTGTACTCATTCGTTTCGGAAGAGACAGGTACGTTAATAGTTAATAGCGTACTTCTTTTTCTTGCTTTCGTGGTATTCTTGCTAGTTACACTAGCCATCCTTACTGCGCTTCGATTGTGTGCGTACTGCTGCAATATTGTTAACGTGAGTCTTGTAAAACCTTCTTTTTCGTTTACTCTCGTGTTAAAAATCTGAATTCTTCTAGAGTTCCTGATCTTCTGATAGCGACGCGATATACTTACCATCGTTTATCGGAAAGTCT
+
779>6//6<<@<=?=666>666==@A:66==D:DAAA:@B>B>BB@@?@@<@@@>@7;5;@AA=@=@??@AB?9=289@=@1@@@A:99,7=<;<?9947A:=>>><>038338:BA?:7;3749:8<<A77379:9158<<>;:88@AA7///5)/.849<4>85555555--(--222)2,3.55:::*:?:=3=<<<9/----(.888(3.2261635707886---)-2788666)---323566;<>>>>=;;;//*/70799---)///9366.6;//
@ATNG8:02843:05492
GATGGTAGCGAGCGAGTGTGTATACCAGAAGATCAGGAACTCTAGAAGAATTCAGATTTTTAATACGAGAGTAAACGTAAAAAGAAGGTTTTACAAGACTCACGTTAACAATATTGCAGCAGTACGCACACAATCGAAGCGCAGTAAGGATGGCTAGTGTAACTAGCAAGAACACCACGAAAGCAAGAAAAAGAAGTACGCTATTAACTATTAACGTACCTGTCTCTTCCGAAACGAATGAGTACGTGTGCGACGTGTCTCCTACCATCGTTATCGGAAAGTCT
+
>=;;><==@=>>;<<CCDCB@@@AA>ACE=CA@A@@>A7;:@655=7<<4407A;:4999(;5;>>@@?ECCCD09994444$45.5.555&5;<9666<<<ABA;@:=B7;;<7;??@<@@@ABBBBBBBB?BBBB=@;9:@@??>@>CCE;<;B@@@@@=AB@@@E@BB????990AA@800/)/9:99,9=6>778@@@@A>A??=::3929>C;<7;DAABCC8;9;BB9A@?;?AAABBBAA@:::@A@@A@??9939>?6;<;;@:>>=<2:9-9:::
@ATNG8:02845:05482
GATGGTAGCACGAGTCACTCATATCCAGAAGATCAGGAACTCTAGAAGAATTCAGATTTTTAACACGAGAGTAAACGTAAAAAGAAGGTTTTACAAGACTCACGTTAACAATATTGCAGCAGTACGCACACAATCGAAGCGCAGTAAGGATGGCTAGTGTAACTAGCAAGAATACCACGAAAGCAAGAAAAAGAAGTACGCTATTAACTATTAACGTACCTGTCTCTTCCGAAACGAATGAGTACAGAGAGTACGATATGTCTACCATCGTTATCGGAAAGTCT
+
@@@C>@BBCCC@;;;?>;;@>:::<5:>A7;;CCBB@C?CAAACBB?@AGE?DA?;:::;);<ABBDEB@@?B@9:9;9444$4<7;.555&5::7=96<@DA@@>@?BB?BCB?BBC@@@BBCCCAAB;;;?AAAB=@@@@@@@B?C@D;;8;BA?@?9:5:@C@AA?AB>ABB;=8===6888<@BCCC3BB>@999A?<=>;?5:89<8<:?9@@B?BAAAB@@=@=?@@9>>>=:::@AABAAACAAAAAABBCBBBBCC@<@A@@@:><6708:/:898
@ATNG8:02847:05472
GATGGTAGTGTGTCTCTGAGAGTAGTACTCATTCGTTTCGGAAGAGACAGGTACGTTAATAGTTAATAGCGTACTTCTTTTTCTTGCTTTCGTGGTATTCTTGCTAGTTACACTAGCCATCCTTACTGCGCTTCGATTGTGTGCGTACTGCTGCAATTTTGTTAACGTGAGTCTTGTAAAACCTTCTTTTTACGTTTCTCTCGTGTTAAAAATCTGAATTCTTCTAGGAGTTCCTGATCTTCTGGTATGACTAGTGTACTACTACCATCGTTATCGGAAAGTCT
+
///;6:::;9::<>@;666>BBB;;9@@@BCC@BABC;AB6:298944:;5;=66:AC@CCBC@C@CCDCGGDBB?ACCCC+AB=AAAA;AB?C@C;;7;@;@B;;;CACCCGHECC?BBC@D?BACC<;;C@CDEH?AAAB;96;;:<=990=;6:<:+77)/)/9;;<;=>>7;;:==+95:5:::::'545<<4;:333333327777'7333728.//488//(///(/07763..(.37056222494448;:8::844=03394405===?CC8@==>
@ATNG8:02854:05478
GATGGTAGAGAGACTGTAGCGCACCCTGAAGATCAAACTCTAGAAGAATTCAGATTTTTAACACGAGAGTAAACGTAAAAAGAAGGTTTTACAAGACTCACGTTAACAATATTGCAGCAGTACGCACACAATCGAAGCGCAGTAAAGGATGGCTAGTGTAACTAGCAAGAATACCACGAAAGCAAGAAAAAGAAGTACGCTATTAACTATTAACGTACCTGTCTCTTCCGAAACGAATGAGTAACGATGAGAGAGCTCTCTCTACCTTCGTTATCGGAAAGTCT
+
88896;<=;;;=;;;??=<<><66605<>999=9::)9=8<;<;:::7:;@???AABA1?9??>?=A@>?>C498>?<<<';7175799.88@5@BA==?>==;A<7808;=4;;@@AAA@?@A>>>A@@;?=9<6:;7:==666*87<=A?BA;;;BED<===@AA<;;700/133889)22<49>;;;*8=4=>@@B@???<@=AA>><><@=;<;=B??>BAE:>:;66./00*0:::./*/98//7989<=A767=>>==>=E8;;B7??A=9=A6;;B=
@ATNG8:02806:05565
GATGGTAGGACGAGCGTCTGAGAGGTACTCATTCGTTTCGGAAGAGACAGGTACGTTAATAGTTAATAGCGTACTTCTTTTTCTTGCTTTCGTGGTATTCTTGCTAGTTACACTAGCCATCCTTACTGCGCTTCGATTGTGTGCGTACTGCTGCAATATTGTTAACGTGAGTCTTGTAAAACCTTCTTTTTTACGTTTACTCTCGTGTTAATAATCTGAATTCTTCTAGAGTTCCTGATCTTCTGGTGAGATATGCATGATGCTACCTTCGTTATCGGAAAGTCT
+
B@AC@CCC@BBA;;CA@??B>>CC>?@?@DBB@BBCF=CB?A>@BBBCBB>BBC>@:@:=BB@8@=::9A::9;>59;;;;(;=9<==E>CEBC@CCC?CD@<;;CCC?CCCCCCIE@CCC@C@HCBBAAAC@BEEE@BCCBCBB@@@BBBCBA@>@CB@BB?A>ABC;;;CCCADCDCC;C?B5;;;;;;%;@BCF?CCDFCDCCCC@B>BC?CBCCC=@=@B?BBCBBAA?A?BAABBB?BBJABBBBBBCCBBBBCGCB:;;E@D>@@C@BBBB>A@9@A;:
@ATNG8:02816:05567
GATGGTAGGCGTGTGAGAGTCTGCCCAGAAGATCAGGAACTCTAGAAGAATTCAGATTTTAACACGAGAGTAACGTAAAAAGAAGGTTTTACAAGATCTCACGTTAACAATATTGCAGCAGTACGCACACAATCGAAGCGCAGTAAGGATGGCTAGTGTAACTAGCAAGAATACCACGAAGCAAGAAAAAGAAGTACGCTATTAACTATTAACGTAACCTGTCTCTTCCGAACGAATGAGTAACCTCTCAGACGCTCGTCCTACCATCGTTATCGGAAAGTCT
+
::4444<>7:@@;666;@BAA;;;:3:DD8:;AC;;7;?BAB@CBD@CC8;6<@A0000,0,//99<<<<43-3333333$33,3,333&37;,333337777;..).92---(-745..22225522228/5567(....33362765887:87338885:>8679/7<5;=>57338,325055777(774955577//.2848A99364///72835333---(-(-50633.373333.34888;757777775665<9;87/0==<=///096.3522
@ATNG8:02818:05538
GATGTTAGCAGACGTGACAGAGCGCCAGAAGATCAGGAACTCTAGAAGAATTCAGATTTTTAACACGAGAGTAAACGTAAAAAGAAGGTTTTACAAGACTCACGTTAACAATATTGCAGCAGTACGCACACAATCGAAGCGCAGTAAGGATGGCTAGTGTAACTAGCAAGAATACCACGAAAGCAAGAAAAAGAAGTACGCTATTAACTATTAACGTACCTGTCTCTTCCGAAACGAATGAGTACGATGAGATCTCGTGTGCTACCATCGTTATCGGAAAGTCT
+
:::<=:::?<554:99;5:@@BCCCACCG@CB;;;@4:24<<4443-4;7<8585;;>;;+:48=BBBBBAAA@;>>;;;;;.;C>C5;;;6;CC?C<<;CCCDE@D?BB?BBB@CCBBBBBDCCCCCDFCB?BBBB@CCCBBBBB?B@CBC>BDDCABBD?DDDBBB?DD@AAA>@@AAA<ABC?BBBBB3BC@BAAACAA??:?8::;=5;5;>ABB@CDCCA?@6:39==9?AA?BBBBBBCABABBDBCAB=?>>======8;;:@>5::::5:A9>>??
@ATNG8:02823:05532
GATGGTAGCGCACACATAGATACAGTACTACATTCGATTTCGGTAAGAGAACAGGTACGTTAATATGTTAATAGACGATAACTTCATTTTTGCTTTTGTCCTTTCTGTGGTATTTCTTGCTTAGTTACACTAGCCATCCTTACTGCGCTTCGATTGTGTGCGTACTGCTGCAATAATTGTTAACGTGAGTCTTGTAAAAACCTTCTTTTTACGTTTACTCTCGTGTTAAAAATCTGAATTTTTCTAGTAGTTACCTGATCTTCTGGACAGAGTGTGCAGATACTACCATCGTTATCGGAAAGTCT
+
777:6;;>555555:::;<655977777///77)/44/7(//)//2////)///299<<=8=<@;=?>5949955555/<7;;4/-,666$,,,,,&,,,(-8,555882888:08636//(/9:5/655;;993944.43555;;;45.444:5<<:555555<::7:://)//)/3881618899999994955555$56:4/////$/////)5<99<<///;:;;;;+/4449.////$/75----5(--(-/699;255=954555555599;7///////277:55.5:996;=4;;65
@ATNG8:02825:05536
GATGGTAGCACACGAGATCTCATCGTACTCATTCGTTTCGGAAGAGACAGGTACGTTAATAGTTAATAGCGTACTTCTTTTTCTTGCTTTCGTGGTATTCTTGCTAGTTACACTAGCCATCCTTACTGCGCTTCGATTGTGTGCGTACTGCTGCAATATTGTTAACGTGAGTCTTGTAAAACCTTCTTTTTACGTTTACTCTCGTGTTAAAAATCTGAATTCTTCTAGAGTTCCTGATCTTCTGGGCAGACTCTCACACGCCTACCATCGTTATCGGAAAGTCT
+
A@@A?B@BA@@B;96<ABCCCC>?>@@CDBCC?CCKK>CB?A=ABDCCCC@CBBBB@B?BDEE?C?CCBAAACBD@BBBAA1BC?BAA@;?BCC?ABB@CB>AAABBB?BBAAABBD?BB@<@=A@>>>???<@@@A<@@>?788==ABB?>>>>8;;;8=A8=:>>>>BB>>?<>>>CC6>9>:89888(8><<=5<=====?===<@BBA/A>>>@<A;??<ABBB;;;<@;????>>;::=@6=/--77337===AAA<AAA=;;;===BB;;8;A9A>=>
@ATNG8:02830:05543
GATGGTAGCACACGAGATCTCATCGTACTCATTCGTTTCGGAAGAGACAGGTATGTTAATAGTTAATAGCGTACTTCTTTTTCTTGCTTTCGTGGTATTCTTGCTAGTTACACTAGCCATCCTTACTGCGCTTCGATTGTGTGCGTACTGCTGCAATATTGTTAACGTGAGTCTTGTAAAACCTTTCTTTTTACGTTTACTCTCGTGTTAAAAATCTGAATTCTTCTAGAGTTCCTATCTTCTTGTGAGATATGCATGATGCTACCATCGTTATCGGAAAGTCT
+
94485:CCBBB@@@=BBECCHCB>AA??;AAB>BDDH=DC@CACBBCCCC?CDDBB?B?CCCC?C?CBABCDDAA>ABDFE3??9<:9:27AAC?CBB<??=>>?BBB?BBBBCCBB@BBB<@<@===D===<A@@@;@@AA>>>??>>>A>>>A<>>>;>>;@;@=>>@=@;:6///;<-;*//,/=@@@,==;;;1:///::=@CC<>>>>.<=@@D<A<@A=AABD>>>;A=>>>AA<>><>>??@A>>>==>@AA@??AAA;?=>>D<>??D;@@9@=88
@ATNG8:02832:05520
GATGGTAGTGCGTGAGAGAGAGACCCAGAAGATAGGAACTCTAGAAGAATTCAGATTTTTAACACGAGAGTAAACGTAAAAAGAAGGTTTTACAAGACTCACTGTTAACAATATTGCAGCAGTACGCACACAATCGAAGCGCAGTAAGGATGGCTAGTGTAACTAGCAAGAATACCACGAAAGCAAGAAAAAGAAGTATCGCTATTAACTATTAAACGTACCTGTCTCTTCCGAAACGAATGAGTACATAGATATACGTATAGCTACCATCGTTATCGGAAAGTCT
+
@@@B?B=BBBC@;;=BCCECBC;;;)5;@7@@:;;;@2995959C?CC;;6;AA99:9:):27;==><>778D;A@:9888'99,3.3<<+888/33968:598:376:;7>;=7:;A??=;>@@9A:9875/79;76=865<<<=6<69<B;>>BBFCBB=BABAAA>AB@BB>55259:389:452222$22+25585555895>5<955./8.8//.3....26676:5:::3588289;87:88989=88:AAAA?>>>????:==C>><>???;??7>>==
@ATNG8:02833:05551
GATGGTAGCACGACACGACGATGTGTACTCATTCGTTTCGGAAGAGACAGGTACGTTAGTAGTTAATAGCGTACTTCTTTTTCTTGCTTTCGTGGTATTCTTGCTAGTTACACTAGCCATCCTTACTGCGCTTCGATTGTGTGCGTACTGCTGCAATATTGTTAACGTGAGTCTTGTAAAACCTTCTTTTTACGTTTACTCTCGTGTTAAAAATCTGAATTCTTCTAGAGTTCCTGATCTTCTGGAGATACACATGATACTCTACCATCGTTATCGGAAAGTCT
+
55;C:>BBBCDBBBCDCCA:66:>@ABBBBBB@GGCI>CCAC@BCCCCCC?DCCCC@CCCBBB@C?CDDCBBBCC=;;;;;*;A>BBBB=BCBC@CBE@BB?BACJGFACAAABBBD@CDE@D?CCDDBBBC?B@BB>AABCCCCCCCCCCCCCD@DBB?BC@C@CBAACDC@A>@BDBB:B>B@BBEGM5EB@@@;@ABDEBBBCB<ABBA0BCCBCAC@CCBFEDDBBC?B@BCCCEC?@@B@BCCCBCBCCCCCDBBBCCCC@B???C@CCAA>AE>CBAB
@ATNG8:02842:05568
GATGGTAGCAGACGTGACAGAGCGCCAGAAGATCAGGAACTCTAGAAGAATTCAGATTTTTAACACGAGAGTAAACGTAAAAAGAAGGTTTTACAAGACTCACGTTAACAATATTGCAGCAGTACGCACACAATCGAAGCGCAGTAAGGATGGCTAGTGTAACTAGCAAGAATACCACGAAAGCAAGAAAAAGAAGTACGCTATTAACTATTAACGTACCTGTCTCTTCCGAAACGAATGAGTACCTCTCAGACGCTCGTCCTACCATCGTTATCGGAAAGTCT
+
944<9=B=>;?@@@;CCC>>CCCCF?BBB@CCCCCC@E>BACCCCD?BB>A@BBA?>><>.=277@?779<733(33:4444$4:5:.555&5;>9<A>@@AA@@7;6;A<ABC>AAACC@AAC;<;BB;;;@CCBC@CCBC@@@@;B<@;;5;@@AAABDABBBCCC@AA=@AA8??@??8=7707AAAB1BB>A9::AA@==8=9==@@=A=@@BBB?BBACBAB>A=@BB=CCB>AACBB??=:::EDDCCCDA@=>D=???<>;:9??B??@@BC>BBBB
@ATNG8:02810:05618
GATGGTAGCACGAGTCACTCATATCCAGAAGATCAGGAACTCTAGAAGAATTCAGATTTTTAACACGAGAGTAAACGTAAAAAGAAGGTTTTACAAGACTCACGTTAACAATATTGCAGCAGTACGCACACAATCGAAGCGCAGTAAGGATGGCTAGTGTAACTAGCAAGAATTCCACGAAAGCAAGAAAAAGAAGTACGCTATTAACTATTAACGTACCTGTCTCTTCCGAAACGAATGAGTACAGAGAGTACGATATGTCTACCATCGTTATCGGAAAGTCT
+
@??C@BBBBCCDDBBBCCDCCBBCB@BBC?BBBB@@>AACCCBBBB?BC@C@BAA;;;;;.;@CECCECCC:9838?@ABBB5BA>C5;;;*9BC?CDCCEDGDC?B?BC@CCC@CCACBBDBBCDCCB@BC@CCCC?CBBBBBBB?B@CCB?BBBCBBCC@CCCBBB@AA>B?B?BCDDD>B>>8<<<<<.<A?BAAABB@@@<A9>?<<:=;>BEBC?ACAA@@@<?=?CC>CCC?BAAABBCDDCABBCBBBBBBCAAAB>>:>>AAA<A@@@<>;3;978
@ATNG8:02812:05604
GATGGTAGCGAGCGAGTGTGTATACCAGAAGATCAGGAACTCTAGAAGAATTCAGATTTTTAACACGAGAGTAAACGTAAAAAGAAGGTTTTACAAGACTCACGTTAACAATATTGCAGCAGTACGCACACAATCGAAGCGCAGTAAGGATGGCTAGTGTAACTAGCAAGAATACCACGAAAGCAAGAAAAAGAAGTACGCTATTAACTATTAACGTACCTGTCTCTTCCGAAACGAATGAGTACAGAGAGTACGATATGTCTACCATCGTTATCGGAAAGTCT
+
:44:7;>CCCCCCAA@BCCCCCCCB?DDC?CCBCA@?@@CCCCCBA?CC?C?BBDBBCCC5B@CCGCCCCCCCE>CCCCCDC5CC>C4;;;.;AE?BBBACCDCC@C@CB@CCC@BABBCBCCBBBCCCABBAGCCC@CBBBCBCC@CADBA?BCCBBCBC?BBCEED@@@<???;=????9???>BBFED1?@?C?????AAA?B?BBBB?B@?ACIKACBA@@AA=@>@DD=A;;6;@@@CBDABBB@??CCAA999@@@@AA=AA@?B5<86838819///
@ATNG8:02815:05619
GATGGTAGTATAGAGCTCTACATAGTACTCATTCGTTTCGGAAGAGACAGGTACGTTAATAGTTAATAGCGTACTTCTTTTTCTTGCTTTCGTGGTATTCTTGCTAGTTACACTAGCCATCCTTACTGCGCTTCGATTGTGTGCGTACTGCTGCAATATTGTTAACGTGAGTCTTGTAAAACCTTCTTTTTACGTTTACTCTCGTGTTAAAAATCTGAATTCTTCTAGAGTTCCTGATCTTCTGGTGAGATATGCATGATGCTACCATCGTTATCGGAAAGTCT
+
:55>:>BBBBCBBBCDCCCCCCCCBBBDCBCC?CBBB<BB=B>ACCCCCD?BBBBB@C@BBBC?B?BBCCBBBBB@BBCCB3BB?@???8:@@A=AAA?AA>A@@AAA>BB@??;<;<A@@7;7;>>>>;<;=@A??<?@C@@@@@A??=><>994566=AA7:7:AAA@???A<>>??@3?:?8<====/>D@@@9@::;>AA=><:?DDD/D<<=B;@<@A<AA?A???<A;??AAAA7<<>;AC?>>;<<>@>A<<=??A9829999><>@@@=AA9==<:
@ATNG8:02821:05581
GATGGTAGTGTCAGTGCGCGTCGTCCAGAAGATCAGGAACTCTAGAAGAATTCAGATTCTTAACACGAGAGTAAACGTAAAAAGAAGGTTTTACAAGACTCACGTTAACAATATTGCAGCAGTACGCACACAATCGAAGCGCAGTAAGGATGGCTAGTGTAACTAGCAAGAATACCACGAAAGCAAGAAAAAGAAGTACGCTATTAACTATTAACGTACCTGTCTCTTCCGAAACGAATGAGTACTGTATCTATGTGTGCGCTACCATCGTTATCGGAAAGTCT
+
;55A:=CCCCCCBCCCCCBCCDCCC?BBEAFFDDBB?A@CCDCDBA?BC@C@CBA@A=AA?A?BB??@CCBBBG=A@AAAAA0A@<?3999-9>><:::?CDBBB?B?BC?CCC?BAABCCCCBBDCDCCCBABBBC@BBBCCC@@>A?B@@>@CCCBBDD@DBBBBC?CG@AAA=?>>==7?@@<@ABBB3BC?B???CCC?><>?A>>B<A<A@CCF@CCBBABC>B>AED>@@@@@??BBBCCCBBBBBBAAAAABBB@ABB689CDD>>?BD?BB=B===
@ATNG8:02827:05612
GATGGTAGAGAGAGCTCTCTCATCGTACTCATTCGTTTCGGAAGAGACAGGTACGTTAATAGTTAATAGCGTACTTCTTTTTCTTGCTTTCGTGGTATTCTTGCTAGTTACACTAGCCATCCTTACTGCGCTTCGATTGTGTGCGTACTGCTGCAATATTGTTAACGTGAGTCTTGTAAAACCTTCTTTTTACGTTTACTCTCGTGTTAAAAAATCTGAATTCTTCTAGAGTTCCTGATCTTCTGGGCTGCGCTGATATGCGCTACCATCGTTATCGGAAAGTCT
+
C>AB?BA@ADAAAB;666?>>?CCECBBBCCIBIAAA;AB>B>BBBCCBA?ACCCC?B=BACD?B>AACCDBAAA?CCCCC3CB?BAAB>BDBB=??A>@@<@?A???:?@@???;;;>>>=A=C@>>>>>A<A@@>:@>@@A@?=<<>??A>>>;<<<<==9>=@AAAAAAAC8>>ABB6A9<788776(8>:;;3;>?>?C>;//)/////$//88B=C=AA;??AB====C=@?@@@D9879<09///;999A=<=;;;>;;;:==>?@=BBAA7;;3;???
@ATNG8:02830:05613
GATGGTAGTATATCGCGTCGCTATCCAGAAGATCAGGAACTCTAGAAGAATTCAGATTTTTAACACGAGAGTAAACGTAAAAAGAAGGTTTTACAAGACTCACGTTTAACAATATTGCAGCAGTACGCACACAATCGAAGCGCAGTAAGGATGGCTAGTGTAACTAGCAAGAATACCACGAAAGCAAGAAAAAGAAGTACGCTATTAACTATTAACGTACCTGTCTCTTCCGAAACGAATGAGTACTGTATCTATGTGTGCGCTACCATCGTTATCGGAAAGTCT
+
54<<5::@5959;>AAB@:96==5526=B?C>CCCC>B;;;;?BBB?BB:@8@@@@<===+<7<<<===>>===6<=??A??+6605499;09;<1666=<::599)9:==4:;D@C???::9C99;BC@@@C?@A@A<@>>??@?=8>;::4.4988:5588?4745403;3888277777.733.3<<=>1=87<?8<;5559695886649/55;;;4;??@?;;8;6:=;3;00*08;;?@BAAA@??????ABBBBBAA=A<755553877<599-//99
@ATNG8:02843:05609
GATGGTAGCGCGACGAGCGTAGACCCAGAAGATCAGGAACTCTAGAAGAATTCAGATTTTTAACACGAGAGTAAACGTAAAAAGAAGGTTTTACAAGACTCACGTTAACAATATTGCTGCAGTACGCACACAATCGAAGCGCAGTAAGGATGGCTAGTGTAACTAGCAAGAATACCACGAAGCAAGAAAAAGAAGTACGCTATTAACTATTAACGTACCTGTCTCTTCCGAAACGATGAGTACGTGTGCGACGTGTCTCCTACCATCGTTATCGGAAAGTCT
+
<<<A@BBFDBBBBBCDAABBAAGDD>CCC@B;;;@A<A=@BGDCCB@DD?C?BA@=====.=>AB@A??@9:99+99;4444$4;.5.555&5994;;;=><<<C:@:::6;AC<@@BBB@??@A@@@@??A?BAAA?;:8BBCBB?B?BBE:::BBBBCC?BBABBD@BB??>?=A?<858:=768888(87-255567@AA6<866//)/)/:::><===>@@A<@<@AB:@;;9?>==A>>>AB@A9:9@@???BC@BBB=@=??@:??BC?BE=A:88
@ATNG8:02844:05572
GATGGTAGCGCATATCAGCGCAGCCCAGAAGATCAGGAACTCTAGAAGAATTCAGATTTTTAACACGAGAGTAAACGTAAAAAGAAGGTTTTACAAGACTCACGTTAACAATATTGCAGCAGTACGCACACAATCGAAGCGCAGTAAGGATGGCTAGTGTAACTAGCAAGAATACCACGAAAGCAAGAAAAAGAAGTACGCTATTAACTATTAACGTACCTGTCTCTTCCGAAACGAATGAGTACCTCTCAGACGCTCGTCCTACCATCGTTATCGGAAAGTCT
+
BBCE@C?A@BBBBBCDCCBBBBCCC>CCC@CEECDD?B?BBCDCCB?CC?A@BAA>>>>>0>?BCCCEBBAAA@8@A;;;;;';;<<466606A=:>A<BDCEDC?B@BD@BBA?BCCBCCCCCBBBBBCCC@CCCC?BBBECCCB@C@BAA<ACCCCDDB?BBBBAC?CD@BBB>A@?><7?9949AAAB3AA?B99:BCBBB?A>BBCD?A??AECC?BBBB@BB<??@FC=CBB?CCCDCCC=BBAB?@@BBBA@@BB=B=><>BB@C?CDDD@BB>B@??
@ATNG8:02849:05575
GATGGTAGGCGACATACATACGCGCCAGAAGATCAGGAACTCTAGAAGAATTCAGATTTTAACACGAGAGTAAACGTAAAAAGAAGGTTTTACAAGACTCACGTTAACAATATTGCAGCAGTACGCACACAATCGAAGCGCAGTAAGGATGGCTAGTGTAACTAGCAAGAATACCACGAAAGCAAGAAAAAAGAAGTACGCTATTAACTATTAACGTACCTGTCTCTTCCGAAACGAATGAGTACAGAGAGTACGATATGTCTACCATCGTTATCGGAAAGTCT
+
=::?7<=A=ABB==CBCCCDCBCCC@CCC@CCECBB?B?AACCCDDABB?D?BCEDDCC;CABBEEBBB;;;A8A@;;;;;*;>;@9???7AB@?CC;;;CA;;8:=AA?CCB?BBBBBCCBBBB;;;BAB?CDCD?BACGCBDB>B?B;;5;CB@A@BE?<<;A@A>AA?DBB?AA???8=??>@@@@@@'@@<000;@CBBB?B?BBAA=A=AACGDACAA@BCB?C?ABG>BBD>AAB??@BBBBBBBCBBBBBBBBBBBBB?BBA>>>>AAA6:917=;;
@ATNG8:02854:05612
GATGGTAGGAGACACGTCGCACACGTACTCATTCGTTTCGGAAGAGACAGGTACGTTAATAGTTAATAGCGTACTTCTTTTTTCTTGCTTTCGTGGTATTCTTGCTAGTTACACTAGCCATCCTTACTGCGCTTCGATTGTGTGCGTACTGCTGCAATATTGTTAACGTGAGTCTTGTAAAACCTTCTTTTTACGTTTACTCTCGTGTTAAAAATCTGAATTCTTCTAGAGTTCCTGATCTTCTGGGTGCGCTACAGTCTCTCAATCGTTATCGGAAAGTCT
+
@@@C?BCB?BBBBCCCCABBCCCCBCBBCCAA=A::;8;C@C@BCBCCCC@CCBBB?C?BBAA=A?ABCBCCB=B<987777#7938873(3:=A?BBB?BC?>>>CCC=>>?AAFCC????<A<AAC;=::::>>@@<@???>>=????@?@???=<<<=??:>=CCCA@AAAA=CCCAC;C=C;89888(8;66>6:66///<=<A9===<.9??@F=D;>>=A@@@@BB<@:==>=>A:>=AA:;::AAA??????@@@>>:>?=>:=CCF<?@9?A76
@ATNG8:02855:05590
GATGGTAGTAGTACACTAGTCATACCAGAAGATCAGGAACTCTAGAAGAATTCAGATTTTTAACACGAGAGTAAACGTAAAAAGAAGGTTTTACAAGACTCACGTTAACAATATTGCAGCAGTACGCACACAATCGAAGCGCAGTAAGGATGGCTAGTGTAACTAGCAAGAATACCACGAAAGCAAGAAAAAGAAGTACGCTATTAACTATTAACGTACCTGTCTCTTCCGAAACGAATGAGTACGTGTGACGTACGTGAGCTACCATCGTTATCGGAAAGTCT
+
CCC>9ABBBBBCCCCCDBBDGCCBC@BCE@DDBBBB@B@CCCCBCD@CC?C@CCCCGGDD2C?@ACCDDCC???7<?:;;;;*;A@C?EDD<CCC@CBBABCC::9;@BC@BBD@DBBBDDCCCCCCCCBBC@CCCC<@@CBBBBA=B?@@@=@CBCCCBB?BAAABB@BC@BCC>??@@@;@@?;>????1?B?B:99C@@=>:=;>>AA<@<?AC:;7;A@@@A@;@=@@A<ABB@BBCCBBBBBBBBCCBBBBBBBBBCCBB?BAAAB?CBAA?CD>BBBB
@ATNG8:02813:05630
GATGGTAGCTATACGTATATCTATGTACTCATTCGTTTCGGAAGAGACAGGTACGTTAATAGTTAATAGCGTACTTCTTTTTCTTGCTTCGTGGTATTCTTGCTAGTTACACTAGCCATCCTTACTGCGCTTCGATTGTGTGCGTACTGCTGCAATATTGTTAACGTGAGTCTTGTAAAACCTTCTTTTTACGTTTACTCTCGTGTTAAAAATCTGAATTCTTCTAGAGTTCCTGATCTTCTGGTAGAGCGTGCATATATCTACCATCGTTATCGGAAAGTCT
+
444=7;;>@C>==B===AAB@CBB=A@AIA;;9;DCE>BB@BACCCBBBE@CCBBB@C?AABB@C?AAA>>:<<:4/////$//(//60688>9>>?;?A<??ABBB@BBBCBB>>;?:=5:5:=><=8888=?BB=BB@@>>>?@;;;@?;;;9888=@@:>:>@??@@D::5977::,:1917<;=;/;A<=<5<;<755>>>A<@@@?/<;;996<;9:6;;;:AAA=A=@=6///066;5@???BCC@=>=@@?==>A8838@>>?>==;;5;=4====
@ATNG8:02823:05640
GATGGTAGTGTCAGTGCGCGTCGTCCAGAAGATCAGGAACTCTAGAAGAATTCAGATTTTTAACACGAGAGTAAACGTAAAAAGAAGGTTTTACAAGACTCACGTTAACAATATTGCAGCAGTACGCACACAATCGAAGCGCAGTAAGGATGGCTAGTGTAACTAGCAAGAATACCACGAAAGCAAGAAAAAGAAGTACGCTATTAACTATTAACGTACCTGTCTCTTCCGAAACGAATGAGTACGAGAGAGCACACGTGTCTACCATCGTTATCGGAAAGTCT
+
:::C:>CCCCDBCBCCCBCCCCBBB@BBCADDA@BDBC@BBCCECB@BB@C@BBA?????1??BBBACCCC877)7<9::::*:C=A=BBB9BCCACCCCCCBBB@B@BB?BBA=A@@@BCCCCCCCCCCBC?CCBB?BCBBCCAA?B@BBB@BCCCCBBA?BBBCAB?CD?@@A?BBBBB=BBA?BBBBB3BC@C?>>CAAA?:?8>>AA<A<AADAB=BBDC@CA<><?CC>DAA?BABBBC@@ABBCBAAACCCBAAAA>CA<A<<<B@BBBB?BC>B>88
@ATNG8:02827:05636
GATGGTAGTATCTGCACACTCTGTCCAGAAGATCAGGAACTCTAGAAGAATTCAGATTTTTAACACGAGAGTAAACGTAAAAAGAAGGTTTTACAAGACTCACGTTAACAATATTGCAGCAGTACGCACACAATCGAAGCGCAGTAAGGATGGCTAGTGTAACTAGCAAGAATACCACGAAAGCAAGAAAAAGAAGTACGCTATTAACTATTAACGTACCTGTCTCTTCCGAAACGAATGAGTACGAGAGAGCACACGTGTCTACCATCGTTATCGGAAAGTCT
+
A?@B@BBBBBBCCCDCBBCCCCCCB@BDDACCCCCC@B@BBCCCBB?BEAE?A@@@@@@@2A?CCBBBDBA@@?:??@AABB5BC@D@CCC;CCC@CBBCDCCBB@B@BB?BCC@BBCABBCDDDCCCCCCC@CCBB@BBCCBBBB=B?B@@>@CCCCCCC?BAAAAA?CD?AAA<??BBA=A??;?BBBB3BC@C@>?BBCAA<@:>>@E;?;?AEBB@BBBA@@@5979CC>CCD?BBBCCCCBBBBBBBBBBAAACBABABB?@>>>B?AA@C?DD>C>>>
@ATNG8:02830:05628
GATGGTAGTCTCAGATAGTCTATAGTACTCATTCGTTTCGGAAGAGACAGGTACGTTAATAGTTAATAGCGTACTTCTTTTTCTTTGCTTTCGTGGTATTCTTGCTAGTTACACTAGCCATCCTTACTGCGCTTCGATTGTGTGCGTACTGCTGCAATATTGTTAACGTGAGTCTTGTAAAACCTTCTTTTTACGTTTACTCTCGTGTTAAAAATCTGAATTCTTCTAGAGTTCCTGATCTTCTGGTATGACTAGTGTACTACTACCATCGTTATCGGAAAGTCT
+
;;BB<@B@BBCBBBCCCBCBDCHEEDBCBCAA>ABAG=CC@D?BBBCCDF>BBB;;86:CCCC@C?BCCCE;;9C@BCDCC09:9(4=>@5ABCC@CCC@BC@BBBBBHACBBDBBBD@CCD@C?CBBBBAAB?BCCC@DBBBCBBBCDDCEBBBB@BBB@BC@C@BBBCBCCCC@CCCCC;CAC@BBCCC5CCCCD=AABA@ABAAA=AAAB0B@@BB=A@CB>;;;@ACCAFACCCD@@=@AB?BCCCCBBDDDGCCCBBBEDC@CDCBB>A@CB>BB=ABAA
@ATNG8:02836:05622
GATGGTAGTGATACAGATCAGACACCAGAAGATCAGGAACTCTAGAAGAATTCAGATTTTTAACACGAGAGTAAACGTAAAAAGAAGGTTTTACAAGACTCACGTTAACAATATTGCAGCAGTACGCACACAATCGAAGCGCAGTAAGGATGGCTAGTGTAACTAGCAAGAATACCACGAAAGCAAGAAAAAGAAGTACGCTATTAACTATTAACGTACCTGTCTCTTCCGAAACGAATGAGTACGTGTGCGACGTGTCTCCTACCATCGTTATCGGAAAGTCT
+
CCCC?CCCCCCBBBBBCCCCBCBCC@BBB>BBBDBA?B@CCCBBBB?BD?B?BCC?????.??ABB@BBBBBBA9><9;<;<*<C;=5999&9@D?CCCCFDCDD>@>@EACCB?BBB??@CCCCCCCCDCB?BBDC?AABCBCCC@DACBB@BCBBC@A@@CCCCDC@CC?BBB?BBAAA;???;?AABB3BB?B999BBBBB??=AAAA=B=A@BBC?CBDCBBB?B?BCC>BBF>??ACCAA999AAABBCBEBDBBB?BBC?BD>>B?BBCD8::8:AAA
@ATNG8:02836:05664
GATGGTAGGCGTGTGAGAGTCTGCCCAGAAGATCAGGAACTCTAGAAGAATTCAGATTTTTAACACTGAGAGTAAACGTAAAAAGAAGGTTTAACAAGACTCACGTTAACAATATTGCAGCAGTACGCACACAATCGAAGCGCAGTAAAGGATGGCTAGTGTAACTAGCAAGAATACCACGAAAGCAAGAAAAAGAAGTACGCTATTAACTATTAACGTACCTGTCTCTTCCGAAACGAATGAGTAACAGAGAGTACGATATGTCTACATCGTTATCGGAAAGTCT
+
>::B@CBB?BCCCCCBBBBA@A;;;)4;;=@DBB:;9;?BB;;;BB?@@?@?BB@@@@@@,@:@A:9:98>=>??8>;0----$--(-066(-(--(/9888BBBB@B@B?<???=@@>>>C==>@:::@@?@<@<<<5;:;:<<///(/)//<7::<AA@?@?A>>>@@<??:?AB;?@DCD9>88188888(75-5;9;;95522646;==080888777<;=8<99*/*/99.788/777733.3;<;9::85557778::>>>>>>@@@=DCA@399+9999
@ATNG8:02837:05669
GATGGTAGTGTCATATGAGAGTGTGTACTCATTCGTTTCGGAAGAGACAGGTACGTTAATAGTTAATAGCGTACTTCTTTTTCTTGCTTTCGTGGTATTCTTGCTAGTTACACTAGCCATCCTTACTGCGCTTCGATTGTGTGCGTACTGCTGCAATATTGTTAACGTGAGTCTTGTAAAACCTTCTTTTTACGTTTACTCTCGTGTTAAAAATCTGAATTCTTCTAGAGTTCCTGATCTTCTGGCTCTCGTAGACAGATACATCGTTATCGGAAAGTCT
+
@::A?BBBCBBCCBCCBEBCBCDCCBCCCCBA>A;;;6:C?D@BBBCBCC@JCCCC@C@DHGD?DABCCCCCDCD@@@@>>,;;5;@@@;ACCC?BCB?BC:;;ACCJ@BCBCCCCG@CCD>@?@D@?@CAA>AECC?BABBDBBBBCCDDDDCC?BAB?BB@C?B@DDBBCBB>@@BBB;C@D=@@DDE3AA;;;6;;BBBBBBCCAICCG5GBBBB?B>BC@CBCCCCC@C?CBCCED@B?@>@BBCCCCCCCBAACCCCCCCCC@BBCC<@@:@@AA
@ATNG8:02846:05669
GATGGTAGAGTACAGTGTAGTAGACCAGAAGATCAGGAACTCTAGAAGAATTCAGATTTTTAACACGAGAGTAAACGTAAAAAGAAGGTTTTACAAGACTCACGTTTAACAATATTGCAGCAGTACGCACACAATCGAAGCGCAGTAAGGATGGCTAGTGTAACTAGCAAGAATACCACGAAGCAAGAAAAAGAAGTACGCTATTAACTATTAACGTACCTGTCTCTTCCGAAACGAATGAGTACACACTCTCATATGACACTACCATCGTTATCGGAAAGTCT
+
9>>>?B@@?;=><@??B<;;;<<9@49;@8<>?@AA=A>A;9:ABA<??4928?;====B1B>==8>?@C897A9;794444$4<4;7;==4?@?=@A::5<>545/5;>@<A:;89@@>AA@ABCBCB;;9>:>?@A;>=<995;??C@BBB?AA@@@@@??9:9A?@;>=8?@<8;8//(//848999:+:<788=BB??>?;?9@@BC<A=@@A@@=@AAB;9:?D=@@@9@9929AA=><>;<<===@CBB=;?BAA<>83.3>>??>A:5523<6>;88
@ATNG8:02849:05669
GATGGTAGCGAGCGAGTGTGTATACCAGAAGATCAGGAACTCTAGAAGAATTCAGATTTTTAACACGAGAGTAAACGTAAAAAGAAGGTTTACAAGACTCACGTTAACAATATTGCAGCAGTACGCACACAATCGAAGCGCAGTAAGGATGGCTAGTGTAACTAGCAAGAATACCACGAAAGCAAGAAAAAGAAGTACGCTATTAACTATTAACGTACCTGTCTCTTCCGAAACGAATGAGTACGATGAGAGAGCTCTCTCTACCATCGTTATCGGAAAGTCT
+
88:;7<<<<:@::666=====@@;;16==9<<@@::.58@@CCCAA?BB?B<><C;;;;;';7BABDB?BCBBB9A@00000$0:*/)//)/77276659@@@@4;5;;5;?>3><ABBBBBBB@@@DCAA=ABBB?BBBBCCDE>B?BBB=BBAAACCDACCCCCB?BB?BA?100000+00;5;=<<<,;=63333<;;BC>@=ACCE@C?>8ACC?BB>?>>B<?;=@@9@00-0>=<=?A:::@BBBBCBA@9998=<>>=99999>@??@8=;7<?AA
@ATNG8:02850:05636
GATGGTAGGCGTGTGAGAGTCTGCCCAGAAGATCAGGAACTCTAGAAGAATTCAGATTTTAACACGAGAGTAAACGTAAAAGAAGGTTTTACAAGACTCACGTTAACAATATTGCAGCAGTACGCACACAATCGAAGCGCAGTAAGGATGGCTAGTGTAACTAGCAAGAATACCACGAAAAGCAAGAAAAAGAAGTACGCTATTAACTATTAACGTACCTGTCTCTTCCGAAACGAATGAGTACAGAGAGTACGATATGTCTACCATCGTTATCGGAAAGTCT
+
@@@C@BBB@CBABBCB@A@ABA@@@<@CB?BB@BA@=@=@BBCBBB?;;7;=C@?;;;:-4:@@BBBA?A:97*7>=<==2;=8<8<<=1>:A8BC@?@BABC@F:>>;>@?7;;BABBAADDDE@888718==>:>@@?>>>A<@<@>A>ABBACCBB?BDC@BB?BB?CCD@DA8889+9<;:?ADDH/;;7;;;>889?>8<7<897089>?ABB:>>>>>>B:>4666(698/7???ABBBBBB???@@??===AABB>>;>;;;@/99>>1//(////
@ATNG8:02851:05641
GATGGTAGAGTATCATGTGTATCTCCAGAAGATCAGGAACTCTAGAAGAATTCAGATTTTTAACACGAGAGTAAACGTAAAAAGAAGGTTTTACAAGACTCACGTTAACAATATTGCAGCAGTACGCACACAATCGAAGCGCAGTAAGGATGGCTAGTGTAACTAGCAAGAATACCACGAAAGCAAGAAAAAGAAGTACGCTATTAACTATTAACGTACCTGTCTCTTCCGAAATGAATGAGTACTGTATCTATGTGTGCGCTACCATCGTTATCGGAAAGTCT
+
787=;=8@BBBBBCCBBCCCCAAAC?C@A<@CCB@@>@?@@ACCCC@CC?C?CCCCBBBB5CACDGDGICCCBB>BBBBBBB0BB?B=BA@3A;;49BBBDCECC@C@??=?AB>AACCDDDBBCCCCCCCCACBBB?@?BBBBBC?B@C@@?@BBCCCEDA@@C@@??BC9::C?CABBA=???=@ACCC3CB@BBAABDDCC?B>A=AA<?<?@CCC@CCCCCDD@C>@@@;@@@>BBBBBHDCCCBBBCCCDCBBBBAAAAA?BBBCD@CC@A>AD=AACB
@ATNG8:02806:05707
GATGGTAGTGTCATATGAGAGTGTGTACTCATTCGTTTCGGAAGAGACAGGTACGTTAATAGTTAATAGCGTACTTCTTTTTCTTGCTTTCGTGGTATTCTTGCTAGTTACACTAGCCATCCTTACTGCGCTTCGATTGTGTGCGTACTGCTGCAATATTGTTAACGTGAGTCTTGTAAAACCTTCTTTTTACGTTTACTCTCGTGTTAAAAATCTGAATTCTTCTAGAGTTCCTGATCTTCTGGGATGTGTGCGCAGTGCCTACATCGTTATCGGAAGTCT
+
<<<<8=55599::;<<>@<ADEDEC665=<9905::<244.55:::;;;<8<>;66259;999.5.55555995505==;;)::5::==4<;::39994994555<55.59556;>>7<<<1615<>666<?9A>55.5555;<<<>;;;;;9:<3566:>?;?;><<<=>><:544444&47;5;<@@@+;;==?7=<<==<>?<<>AGGG199>>@2949:49ABB:9:2:2999994:>=<<3<0/0777;<666;9<49///:/559<<55.5.5999
@ATNG8:02807:05719
GATGGTAGTGTCATATGAGATTGTGTACTCATTCGTTTCGGAAGAGACAGGTACGTTAATAGTTAATAGCGTACTTCTTTTTCTTGCTTTCGTGGTATTCTTGCTAGTTACACTAGCCATCCTTACTGCGCTTCGATTGTGTGCGTACTGCTGCAATATTGTTAACGTGAGTCTTGTAAAACCTTCTTTTTACGTTTACTCTCGTGTTAAAAATCTGAATTCTTCTAGAGTTCCTGATCTTCTGGTCTACTACACTGTACTCTACCATCGTTATCGGAAAGTCT
+
44:<9>CCBABBBBBBCCJIE?BACDECCBBB?C@AA<AD@D@BCDDDCE>@BCGE@C@CCCC@C@CDDEGBBBB?BDBAB2DB?AABB<BAAB=B9:4:B@;;=DEDGDFGDGBAA?A@D@C@DECBBCCCADCCB@CCCCCCCCDDDCCBCCD@CBB@BB>B@;;<BBBD@A=?;;;;*;;A;BBBBB5CCCCC>BCCCCFCBAA?BBBB2BBABB=B=AC@CCDDDCC@B@CCCCCC@BCC@CCCCCCCBBBCCCCCCCDCC?@;;;B=@@BC>AA<AB@@
@ATNG8:02811:05685
GATGGTAGTATATCGCGTCGCTATCCTGAAGATCAGGAACTCTAGAAGAATTCAGATTTTTAACACGAGAGTAAACGTAAAAAGAAGGTTTTACAAGACTCACGTTAACAATATTGCAGCAGTACGCACACAATCGAAGCGCAGTAAGGATGGCTAGTGTAACTAGCAAGAATACCACGAAAGCAAGAAAAAGAAGTACGCTATTAACTATTAACGTACCTGTCTCTTCCGAAACGAATGAGTACACATCGTCGTGTCGTGCTACCATCGTTATCGGAAAGTCT
+
99:C;CCCBBCCGBBBCDCCCCCDD@@@@@CDCCCC@B?BBCAAAC?CC?C?BA@@@@@@2@?BDCCBBBB>>>7<>:;;;;*;D<@5;;;.;CCACCCCFCCDB?B?BD@CBB?CCCBBBBBECCCCCCCC?CCBB?BBBABCAA=B?BA@>BCCCBCBA?BCCCCC?BB@BBA<@@99929@@>BCCCC2CD?B???CCB@@:>:>@DF<?:@@BAA?AB@@?A@<?=?BC>CCC?BBBBBCCCCCCAABAACCBBBABBBBB?BBBCD?CAAA?CC>BA@@
@ATNG8:02813:05672
GATGGTAGAGAGAGCTCTCTCATCGTACTCATTCGTTTCGGAAGAGACAGGTACGTTAATAGTTAATAGCGTACTTCTTTTTCTTGCTTTCGTGGTATTCTTGCTAGTTACACTAGCCATCCTTACTGCGCTTCGATTGTGTGCGTACTGCTGCAATATTGTTAACGTGAGTCTTGTAAAACCTTCTTTTTACGTTTACTCTCGTGTTAAAATCTGAATTCTTCTAGAGTTCCTGATCTTCTGGCGCTCTGTCACGTCTGCTACCATCGTTATCGGAAAGTCT
+
@>@B>B@BBACBCCCABBBCCCGJCCCCCCCC@CDDD>BA>B?ABDDBBB?CBBBB>A>ABBC@C?BDA@??B=B@CCCCC2CE?C<<>8?A@A?BCC@DD9:9?B@A>ABBCAAAA<<<<=D=A>>>>>>A<??@@<AA:::::==;;;>?;;;6;:=<AB<@;>>AAA???A<;;:DD5D>D8;7777+7<666)--3---6768/756'2888:5=055,5<;;?>A<A<??>>>@<@@B=B@@@>>>?AA???778>@AA=????B=B>>>=DD9>>>>
@ATNG8:02813:05716
GATGGTAGCACGAGTCACTCATATCCAGAAGATCAGGAACTCTAGAAGAATTCAGATTTTTAACACGAGAGTAAACGTAAAAAGAAGGTTTTACAAGACTCACGTTAACAATATTGCAGCAGTACGCACACAATCGAAGCGCAGTAAGGATGGCTAGTGTAACTAGCAAGAATACCACGAAAGCAAGAAAAAGAAGTACGCTATTAACTATTAACGTTCCTGTCTCTTCCGAAACGAATGAGTACTGCGTCTCACTCTCGCCTAACCATCGTTATCGGAAAGACT
+
@::C?CBBBBCCDCBBBAABCCCCCAC@@?@BDD:::;@CCDCCCC@CC?C?@@?:::::):>CBBADBAA:99-9?>@@@@1@A>C6;;;6;BB@CCCCDFDCC@B>BB@BDD?BBBCBBCCCCCDDAAAB?CBBB?CBBBCBBB?C?C@@>@CCCCCDC?BBB????BB?B??>?@@@@;AA@=ABDCB3BB@D@@@BA@>>;>;>>=>5;5;?B?C@CGCCCCD?A>@CC?BCC?BDBCCBBBBCCCBCCBBBCCCCC@BB?B?BBBGE@BABB?BD>BBBB
@ATNG8:02824:05714
GATGGTAGAGTATCATGTGTATCTCCAGAAGATCAGGAACTCTAGAAGAATTCAGATTTTTAACACGAGAGTAAACGTAAAAAGAAGGTTTTTACAAGACTCACGTTAACAATATTGCAGCAGTACGCACACAATCGAAGCGCAGTAAGGATGGCTAGTGTAACTAGCAAGAATACCACGAAAGCAAGAAAAAGAAGTACGCTATTAACTATTAACGTACCTGTCTCTTCCGAAACGAATGAGTACTACTCTCAGAGACACACTACCATCGATCTTGGTAAGTCT
+
444;7<@BBBBB:66;<<CCFCCBC<@99.444444385:::::::5:<;><ABBBDGGD0D?BCBBA@;555905555555$5<6;.5555$554.54444::44044::@CDD9?@EFE;;;CC;;;BA?>=;;9A@CCBBCBAA6;5;;;6;ADD@:::<ABBBBB@BB=??;188<77.733,3<<=>+::7==?=B=>>@=@<@>?B=D>@?CBC?AB;;;AA=A7:;C9??>2:4:::9:?A?BBC@AABBBBC??>>=>089777772+31;;5?B@?
@ATNG8:02830:05693
GATGGTAGGCGAGAGTGAGACGCAGTACTCATTCGTTTCGGAAGAGACAGGTACGTTAATAGTTAATAGCGTACTTCTTTTTCTTGCTTTCGTGGTATTCTTGCTAGTTACACTAGCCATCCTTACTGCGCTTCGATTGTGTGCGTACTGCTGCAATATTGTTAACGTGAGTCTTGTAAAACCTTCTTTTTACGTTTACTCTCGTGTTAAAAATCTGAATTCTTCTAGAGTTCCTGATCTTCTGGGCTGCGCTGATATGCGCTACCATCGTTATCGGAAAGTCT
+
:55<:>CC@CCBBBCCDDDCABBCCBCCDCCC?B@@@;@C?C@BBCCGBB?BBCCC?A?ABCC@C?BABBDCCBB?BBBBB3BB>A???8?A@@>A@@:><9<=>DCC?ABBBBC>>:@@>;=;AA@;;=?A<AAAC8==AA???@AAAA>=>>A<???<BA<@;??AABBB=>:>=BCB5><><@AAAA.:::::3;;>>>A>:;:4:<==.=AA??:>=BB=A??@@@@;?;?A?@@A:>>>>7>888A@@@AAA@;::>=::5:==?A<:;;><>E:???=
@ATNG8:02832:05704
GATGGTAGCTCGCTGATGATATCTCAGAAGATCAGGAACTCTAGAAGAATTCAGATTTTTAACACGAGAGTAAACGTAAAAAGAAGGTTTTACAAGACTCACGTTAACAATATTGCAGCAGTACGCACACAATCGAAGCGCAGTAAGGATGGCTAGTGTAACTAGCAAGAATACCACGAAAGCAAGAAAAAGAAGTACGCTATTAACTATTAACGTACCTGTCTCTTCCGAAACGAATGAGTACTATAGACTATCTGAGACTACCATCGTTATCGGAAAGTCT
+
CCCC@CCD@@<CBBBBBBBBDCCCCBECACDCCBB?B@CCCBCCC@BB>B>?AAAABCC3B@CCAAABCCBBA9==;<;;;*;C>B5;;;*9@>?>BABCCCCC>B?BC@CBB@BCBBBCCCCCDBBBCCC@CBBC@BBBBBBBD?C?B@?>@EBCCCCC?CCBBBC@BB@BBB?ABAAA<???@CDCCC3BB?B???CC@@@:?<?@@A<@;?>BBB@BCBBA@@5:5:AA=CAA>ABBBCBBBBBBBAAAAAABBCBBDBBB?BBBAA>ACBB?BD=B?>>
@ATNG8:02841:05714
GATGGTAGCATCATGCATATCTCACCAGAAGATCAGGAATCTCTAGAAGAATTCAGATTTTTAACACGAGAGTAAACGTAAAAAGAAGGTTTTACAAGACTTCACGTTAACAATATTGCAGCAGTACGCACACAATCGAAGCGCAGTAAGGATGGCTAGTGTAACTAGCAAGAATACCACGAAGCAAGAAAAAAGAAGTACGCTATTAACTATTAACGTACCTGTCTCTTCCGAAACGAATGAGTACGAGAGATCACACGTGTCTACCATCGTTATCGGAAAGTCT
+
::<B?B=B@@::;;;;BBB@;959905=@7<;;:CC@D;:9><>@@A<??;?;@=443;;;+=6<:=CCFCBAA@89344444$4:.4.444&4//)////)/66//)/5;;6<9>:>99:>@==>;966=;;;9<@AB799@<@@AD@D;A;;294?495<?=?@@D==998389>87733,3771333333#33,33399:8886:5695808;;;@@>9>>@>??B@E@BBB<A:7177377<77333339=99993325557726975<=@<AA5:;7;A?A
@ATNG8:02845:05698
GATGGTAGTGCGTGAGAGAGAGACCCAGAAGATCAGGAACTCTAGAAGAATTCAGATTTTTAACACGAGAGTAAACGTAAAAAGAAGGTTTTACAAGACTCACGTTAACAATATTGCAGCAGTACGCACACAATCGAAGCGCAGTAAGGATGGCTAGTGTAACTAGCAAGAATACCACGAAAGCAAGAAAAAGAAGTACGCTATTAACTATTAACGTACCTGTCTCTTCCGAAACGAATGAGTACTGTATCTATGTGTGCGCTACCATCGTTATCGGAAAGTCT
+
:989:<<>==<<665<<=<B>00/9////2//5:9:5:8==;??BB@BB8:049;88===);49;;><<=8;9929;<?<@<,>>4929==+><@=@:66;>=56969=<:?:;:9@@AAAABBBBAABBBB=@@AC>@@@@A@@@?B?B;;6;@@@@CBE?BBABBB>AB@BBB@BB@@A6;;;8=@@@A2BB?BAAAA998=5;59=68089=;@@B>?:99<887;;;;=598403998;<88:==BB=><>@B@A@@@?=?86757;87=7/(//(////
@ATNG8:02847:05683
GATGGTAGGACGAGCGTCTGAGAGGTACTCATTCGTTTCGGAAGAGACAGGTACGTTAATAGTTAATAGCGTACTTCTTTTTCTTGCTTTCGTGGTATTCTTGCTAGTTACACTAGCCATCCTTACTGCGCTTCGATTGTGTGCGTACTGCTGCAATATTGTTAACGTGAGTCTTGTAAAACCTTCTTTTTACGTTTACTCTCGTGTTAAAAATCTGAATTCTTCTAGAGTTCCTGATCTTCTGGTGTCTGATCTGTATCACTACATCGTTATCGGAAAGTCT
+
@::C9=BD@CCBC@@@BDCBBBBB@CCCCCCC@CBBA>BBAD?BBCCCCC@CCCCC@C@EBBB@D@CCBCCAABB?BBCCC2;;7;@@A:@AAB?CBB?CI?BBBCCCACCCCCBBB@CDD@B@BCBBBBBB?BCBC@DCDCCA@@BBBBDDDCC?CBC?BB@C?BBCCBBCBC@BDEGE;C@C@CCCCG5CCBBB=BBBBBBCAAAABDCD5CCCBC@BACC@CCCDBBB>A>ACBBBC>B;;:;DBBABBGCCCCCCCCHBBBBBBBB@CCCC@CC>BAAA
@ATNG8:02850:05698
GATGGTAGCTCGCTGATGATATCTCCAGAAGATCAGGAACTCTAGAAGAATTCAGATTTTTAACACGAGAGTAAACGTAAAAAGAAGGTTTTACAAGACTCACGTTAACAATATTGCAGCAGTACGCACACAATCGAAGCGCAGTAAGGATGGCTAGTGTAACTAGCAAGAATACCACGAAAAGCAAGAAAAAGAAGTACGCTATTAACTATTAACGTACCTGTCTCTTCCGAAACGAATGAGTACACACTCTCATATGACAACTACCATCGTTATCGGAAAGTCT
+
A;>B>A<CCCCEBAABBBBCCCCCC@AAB@BBCC;;;;@EDCCBBC?BE>A>ABB@@@@@.@>AABCBBBBAAA:@@@@@@@0@C=A5;;;.;CC@BAABCEDED@C@CB@CBB@BBCBBCBCDCCCDCBBB?CAAA?BABACCCC?B?A::7;CDCCCDF?A::9??8<<1773,333333&388333333$38389:8889999>;;;=;5;;;;ACG>?;=>:::7:6::=7;9:9844888;<::<>=8A=73376//)/6696::::;8<<;:476.6///
@ATNG8:02852:05719
GATGGTAGACACGTGTGCTCTCTCGTACTCATTCGTTTCGGAAGAGACAGGTACGTTAATAGTTAATAGCGTACTTCTTTTTCTTGCTTTCGTGGTATTCTTGCTAGTTACACTAGCCATCCTTACTGCGCTTCGATTGTGTGCGTACTGCTGCAATATTGTTAACGTGAGTCTTGTAAAACCTTCTTTTTACGTTTACTCTCGTGTTAAAAATCTGAATTCTTCTAGAGTTCCTGATCTTCTGGACGACGCGCACTGACACTACCATCGTTATCGGAAAGTCT
+
944>9=BBCCDDDDCCBBDFECCCCCEDCCBB?BBDF>DC?B?BCCCCBB?BBBBD@B>BBBB<@>@DDDCCCBB?BCCDC3AB<AAAA<BBAB?BCB?BB@779CBB@AA@BCCAA;9;<<A=A@@???@@<AABA;?>>===>AAAAAB?@?A<==><;;8;=BAAAAAB?@;===BB5B=A;;7666)37222),,,,,,9::><ADDA*;<<>@6A7==9???B;;;<@:==BB;;7;?>:@A;;;@@??>?>>A>>;:661696--)-9--),2-26-,
@ATNG8:02835:05722
GATGGTAGCAGACGTGACAGAGCGCCAGAAGATCAGGAACTCTAGAAGAATTCAGATTTTTAACACGATAGTAAACGTAAAAAGAAGGTTTTACAAGACTCACGTTAACAATATTGCAGCAGTACGCACACAATCGAAGCGCAGTAAGGATGGCTAGTGTAACTAGCAAGAATACCACGAAAGCAAGAAAAAGAAGTACGCTATTAACTATTAACGTACCTGTCTCTTCCGAAACGAATGAGTACGATGAGAGAGCTCTCTCTACCATCGTTATCGGAAAGTCT
+
AAAC@CBBBCCCDDCBBCCFDFFBC@CCC@BBBBCC@D?BBCCBBA?CD@C?B@??BBBB3C?BAA???AAABC@BABCCCC5BB@C@FEG9CCDBDCBBBCCBB?C?CD???@?BBCCBBCCCCCEBBCCC@CC??>@CBBBBBB@C@CBB?BCDDCCCC?ACCCAC?CC?BBB<??@BA9A??=?CFDD2CC?C?>>CA@@@:=:=???7;8;DCCC?BCBBBCB>A>ACD>CCC?AAACCCAAAAAAACBCCB?><><=>>A<A<==D@CAAA?BB9>===
@ATNG8:02835:05750
GATGGTAGTATATCGCGTCGCTATCCAGAAGATCAGGAACTCTAGAAGAATTCAGATTTTTAACACGAGAGTAAACGTAAAAAGAAGGTTTTACAAGACTCACGTTAACAATATTGCAGCAGTACGCACACAATCGAAGCGCAGTAAGGATGGCTAGTGTAACTAGCAAGAATACCACGAAAGCAAGAAAAAGAAGTACGCTATTAATTATTAACGTACCTGTCTCTTCCGAAACGAATGAGTACTGTATCTATGTGTGCGCTACCATCGTTATCGGAAAGTCT
+
955C@GBB@BDDDBBBBBABBDBBB@BBB@CBBC@@=A=ACBCBCD@CC@C@BCBBBDBB2A@CBBBBDCCBCB=A=;;:::):B:@4;;;.;CCABCFCCCCCC@DA@A?@CC?CBCCCDFEBCCBB:;;C?CCCC@CBBBBCBB?B?C@@>@CDDCABC?CCCCAC?DC>999;??ABC=???:===??1?A>B???A===>:>9>:=A=A<A:@@@=@BBBBBB@B@BCB>BCF@???DCBBAAAAABBBBBAA@@@@@;:;5;;>>@;??>=9=A6;;@?
@ATNG8:02837:05746
GATGGTAGCAGACGTGACAGAGCGCCAGAAGATCAGGAACTCTAGAAGAATTCAGATTTTTAACACGAGAGTAAACGTAAAAAGAAGGTTTTACAAGACTCACGTTAACAATATTGCAGCAGTACGCACACAATCGAAGCGCAGTAAGGATGGCTAGTGTAACTAGCAAGAATACCACGAAAGCAAGAAAAAGAAGTACGCTATTAACTATTAACGTACCTGTCTCTTCCGAAACGAATGAGTACGATGAGATCTCGTGTGCTACCATCGTTATCGGAAAGTCT
+
@@AC@BBABBCCCBBCCDDCCCCCC@CCC@CCCCBB?B@BBCCCAA=AC?C?ACCBBAAA3B?BBAA@@@BBBB<BA@AAAA0AA=A>BBB<BDDABBBCDCCCC>A>AE@BBB@CCCBBCCCCCBCCCDDD?BBBC@CBBBBBBB?C@CBB?BCCCCCCA>AACAAA>BB?>>><>>BBA=?>?<@@@@@2@@;@>>>DA@@>:?:>>AA;A<CACAB?ACCA@@@5979CC>CBB?BBBBBBBBCBBBBBBB>>>?>>>>@@@:=<AAA=AA@@<@@9>:::
@ATNG8:02840:05739
GATGGTAGCGAGCGAGTGTGTATACCAGAAGATCAGGAACTCTAGAAGAATTCAGATTTTTAACACGAGAGTAAACGTAAAAAGAAGGTTTTACAAGACTCACGTTAACAATATTGCAGCAGTACGCACACAATCGAAGCGCAGTAAGGATGGCTAGTGTAACTAGCAAGAATACCACGAAAGCAAGAAAAAAGAAGTACGCTATTAACTATTAACGTACCTGTCTCTTCCGAAACGAATGAGTACTGCGTCTCACTCTCGCCTACCATCGTTATCGGAAAGTCT
+
;55C9=BB@@?;@?BBCCDDBBBCI@BBB@CCBCBB7::;ACDDCB<???B@BBBBBCCC1C@DBAAEAA000<3<00////$/9498=@@2>>@<@C;;;BDCC?@<@B?@A<7555;;?B@@@B@@;;;EADBCH?A@CCB;;<@E@JCC@BCBBAA@@<ABBAAA@DC?BA@599A??9;=<8999999$9989@;B==BBB<>;<????C?@>CDC?;;;BA@A7;8<GD>DBC>A@BBCAB???ABCCCBBCEBBBCACBD@BBBBB?BCBB>BB=CAAA
@ATNG8:02840:05743
GATGGTAGTGCGTGAGAGAGAGACCCAGAAGATCAGGAACTCTAGAAGAATTCAGATTTTTAACACGAGAGTAAACGTAAAAAGAAGGTTTTACAAGACTCACGTTAACAATATTGCAGCAGTACGCACACAATCGAAGCGCAGTAAGGATGGCTAGTGTAACTAGCAAGAATACCACGAAGCTAGAAAAAGAAGTACGCTATTAACTATTAACGTACCTGTCTCTTCCGAAACGAATGGTACATAGATATACGTATAGCTACCATCGTTATCGGAAAGTCT
+
8;;<:>BCCEBC;@@BCCCFDCBAA>BBB@BBBBBC?B@CBBAAAA>AA?B=?=>89888$76778<88A==B?<;@@@@@@1@E@A<@@@7@BB?BCBBAB;008<800)0>>6:<???B=>>@@@@@@?A4::@@=A>>?99:?;>:>00)0><9;<?A=A@@@?@39717;7,377703;;<33777'7<;@ABCAABDC@D?ABCD@C@@@@;;6;@@@C@@<@<==>9<9718>;AA>>>BCBBBBBBCDAAAAA@@>989887.6;::/76)6>>9
@ATNG8:02846:05756
GATGGTAGTGATACAGATCAGACACCAGAAGATCAGGAACTCTTGAAGAATTCAGATTTTTAACACGAGAGTAAACGTAAAAAGAAGGTTTTACAAGACTCACGTTAACAATATTGCAGCAGTACGCACACAATCGAAGCGCAGTAAGGTTGGCTAGTGTAACTAGCAAGAATACCACGAAAGCAAGAAAAAGAAGTACGCTATTAACTATTAACGTACCTGTCTCTTCCGAAACGAATGAGTACAGAGAGTACGATATGTCTACCATCGTTATCGGAAAGTCT
+
EFDC@C@BBCCCCBABCCCCCEDDD?CCC?BCDCBB@B:BDDD?BB?CC@C@DEGEEDDD5C?CBCCDCCCBBB=BCBDDCC2BC@B>BBB:BBCADDCCCCCCC@C?BC@CCC?CDDBBBBBCDDCCCCCC?CDDD?AABBBC??;A=B;@<@AAABCFD@CBCBBB@CC@DAB@BCBDE>BAA=@@@@@.?@<@:::@??@C>B>BBBB?C?BBDCD@BAAA99:5:6:BF>CBB?BCCAAABBBBBBBBBAACABBDCB??A?BBBBA=ECBB>AA;AA@@
@ATNG8:02851:05756
GATGGTAGCTCACGTACGTCACACGTACTCATTCGTTTCGGAAGAGACAGGTACGTTAATAGTTAATAGCGTACTTCTTTTTCTTGCTTTCGTGGTATTCTTGCTAGTTACACTAGCCATCCTTACTGCGCTTCGATTGTGTGCGTACTGCTGCAATATTGTTAACGTGAGTCTTGTAAAACCTTCTTTTTACGTTTACTCTCGTGTTTAAAAATCTGAATTCTACTAGAGTTCCTTGATCTTCTGGGTCTCTCTCTCACGCACTACCATCGACGATAGAAGTCT
+
BBBD@DCBBBCBCCBB;;=BCCCBBBBBBC;;5;;<B=BC?C?BBBABBB?BBBBA=@=@BAA>A?A:88@????8=@@@@.>@;@997*3666)//:6;;8=BBBAA8?>897;;;78::5:5>A8552883;=>?;>>>>>A>>>>ABA;;;?57695//+/168<?=;>BA9<=><<,=.838@BAB/@@===-8675659<777-7==@/@>>>>8=8;:::>?A===6@////9;?@<@@@@:@@@@@??A@:99///::=@=@;::A::;;?@@<==@:
@ATNG8:02868:05154
GATGGTAGCTATACGTATATCTATGTACTCATTCGTTTCGGAAGAGACAGGTACGTTAATAGTTAATAGCGTACTTCTTTTTCTTGCTTTCGTGGTATTCTTGCTAGTTACACTAGCCATCCTTACTGCGCTTCGATTGTGTGCGTACTGCTGCAATATTGTTAACGTGAGTCTTGTAAAACCTTCTTTTTACGTTTACTCTCGTGTTAAAAATCCGAATTCTTCTAGAGTTCCTGATCTTCTGGACAGAGTGTGCAGATACTACCATCGTTATCGGAAAGTCT
+
;55<9>BBBBBCDBBBCCECCCCBCCBBBCCCACCCE=CC>@=@AA@B@@<@BBBB>A?ABBBAD?BBACCCCCC?BBBBC3BC=AABB=BDCC=?@@@BC?@?ABBB?BBBBBA@@>ACA<A=A>>>>>@A<@@@@;>>??@@?>>>A>>>???5587;@@<@<A@@?ACCCC;AAAAA5A=B;??>@>.@A9<<0<=<=>>AAAA<????/?B=@@;@=@@7=///:::6;6;A@==>=;;<=@@@A>>>AA@@@AAAAAAAA9?>CAA9>>;;7<@8???=
@ATNG8:02873:05139
GATGGTAGACATATCGTACTCTCTGTACTCATTCGTTTCGGAAGAGACAGGTACGTTAATAGTTAATAGCGTACTTCTTTTTCTTGCTTTCGTGGTATTCTTGCTAGTTACACTAGCCATCCTTACTGCGCTTCGATTGTGTGCGTACTGCTGCAATATTGTTAACGTGAGTCTTGTAAAACCTTCTTTTTACGTTTTACTCTCGTGTTAAAAATCTGAATTCTTCTAGAGTTCCTGATCTTCTGTGTCGTCTATCATGTACTACCATCGTTTATCGGAAAAGTCACTCACCGACTAGC
+
444>8=BBBBBBBBCCCCCCCCCCCDDDBBBC?CBBB=BB?B?BCBCCACACCBBB?B@BBBC?B?BCC@?>=7913;777)8A4B>660700/;?:;8>B>999DFD?A????>>>;A@@:@:>>>>@===;AAA?9==D>>=<<=ABB@@???:=>A<AD=C8==AA@@?@@<@AAAA5A:=877777(8>8888)8<>:;:<=;<3::9:)78::B<C<??=@@@>>>><@<@A===>6;;====>>>=>=@@@=>;;6<66166;66606:>A=EGD2=<<555::=55542222
@ATNG8:02882:05160
GATGGTAGACATATCGTACTCTCTGTACTCATTCGTTTCGGAAGAGACAGGTACGTTAATAGTTAATAGCGTACTTCTTTTTCTTGCTTTCGTGGTATTCTTGCTAGTTACACTAGCCATCCTTACTGCGCTTCGATTGTGTGCGTACTGCTGCAATATTGTTAACGTGAGTCTTGTAAAACCTTCTTTTTACGTTTTACTCTCGTGTAAAAATCTGAATTCTTCTAGAGTTCCTGACTTCTGGGCTGCGCTGATATGCGCTACCATCGTTATCGGAAAGTCT
+
;55>:>CACCCCDDBC@@BBBCCCBBBCCCAA>ACCC>AA@B@DDCCBBA?CDCCB?B?BCCC=@?BBBDCCCAA=BC===+CC?B:88)6::9=BBB?BB@@@@DBB@B@@@A@@A;::<=C<AAAAAAAA<AAAA7;:A>>>>>???BC@@@@<@@@<@A<A:??AABAA::7;>>@@5@=B=;7666)6<----)--6---7:697;;;*988986<5//-/;<=A??<?;>>BBA;=:::1:///:;:;;A@A@;;;ABD=???>A=AA?A<>>9>AAA
@ATNG8:02889:05124
GATGGTAGGAGACACGTCGCACACGTACTCATTCGTTTCGGAAGAGACAGGTACGTTAATAGTTAATAGCGTACTTCTTTTTCTTGCTTTCGTGGTATTCTTGCTAGTTACACTAGCCATCCTTACTGCGCTTCGATTGTGTGCGTACTGCTGCAATATTGTTAACGTGAGTCTTGTAAAACCTTCTTTTTACGTTTACTCTCGTGTTAAAAATCTGAATTCTTCTAGAGTTCCTGATCTTCTGGGTGCGCTACAGTCTCTCTACCATCGTTATCGGAAAGTCT
+
BBCC?CBB?CCCDCCCBBBBCCCCCABBCDBC@CCCD<BBAC@@@@CDCC?CCCCC?B?AACD?C?CBBBBBBBA?ABCCC1BA;>7771:AAA?AAB>AB?==>BCC?A@CBBB@@=BAA9>9@@>==>=?=D>?<9>>A@AAA???AAA>>>?:>>>:>>:>:>?>AAAA>>7==ADD6B7949;;;9.<@@@C:@;;;>AAAAA<???@/?>>>A=C;>><A?@@AAA;>;>BAA>=<>@>@7;;;C@@@AAAAAAAA@99959///9599885>C9C?:8
@ATNG8:02891:05149
GATGGTAGCGCACACATAGATACAGTACTCATTCGTTTCGGAAGAGACAGGTACGTTAATAGTTAATAGCGTACTTCTTTTTCTTGCTTTCGTGGTATTCTTGCTAGTTACACTAGCCATCCTTACTGCGCTTCGATTGTGTGCGTACTGCTGCAATATTGTTAACGTGAGTCTTGTAAAACCTTCTTTTTACGTTTACTCTCGTGTTAAATATCTGAATTCTTCTAGAGTTCCTGATCTTCTGGTCTACTACACTGTACTCTACCATCGTTATCGGAAAGTCT
+
A;;@7==665<>:;999DCCCCBBCCA@@<:?7?ABD=BB?B@EDCCCBC@CBCEDAC@BBCC@CACCCCD@@@A>;:;;;*;B>ABCB=AB;;7;AB@CC?AABCCC@CBBBGGCC@DCCAC@BBDCBBBCACIHD?BBHGCCCCCCCCDCCBB?BFGACB@B?BBABBAB@E?B@@@@8@?C?CCDDD5BC@AA;@CDA@@BABA?BC>BCGEBBC7;8;B?BCBB@A@?B?BAABAA?AAC?CBCCCCCBCBCCCCCBBDFF@C;;;B?@@@C?BB=BEAA
@ATNG8:02898:05168
GATGGTAGAGTATCATGTGTATCTCCAGAAGATCAGGAACTCTAGAAGAATTCAGATTTTTAACACGAGAGTAAACGTAAAAAGAAGGTTTTACAAGACTCACGTTAACAATATTGCAGCAGTACGCACACAATCGAAGCGCAGTAAGGATGGCTAGTGTAACTAGCAAGAATACCACGAAAGCAAGAAAAAGAAGTACGCTATTAACTATTAACGTACCTGTCTCTTCCGAAACGAATGAGTACTATAGATATACGTATAGCTACCATCGTTATCGGAAAGTCT
+
8::;7<=CCCDCBBB969>CC;;;C?C@@=@BDABB?B?BBBBBBB>AA6;65==A>C?C+@;;BBBBAB9>==599;;;;;(9949.555&599:;999@@@@B9@:9938876<974/:/0/////5;994;9997;------/3:2/55.559445::5::::;;0444:9<0449992877366666'694///69:<88587;;=;4949:=;;7;<<>>>=9=9=@A=A@@?AFFDBBBABBCCBBBBCCBBB?@?CBCB>AAAA@;?>CC?BB>B???
@ATNG8:02899:05134
GATGGTAGAGAGAGCTCTCTCATCGTACTCATTCGTTTCGGAAGAGACATGTGCGTTAATAGTTAATAGCGTACTTCTTTTTCTTGCTTTCGTGGTATTCTTGCTAGTTACACTAGCCATCCTTACTGCGCTTCGATTGTTGCGTACTGCTGCAATATTGTTAACGTGAGTCTTGTAAAACCTTCTTTTTACGTTTACTCTCGTGTTAAAAATCTGAATTCTTCTAGAGTTCCTGATCTTCTGGGTCTACGCTCGTCGCGCTACCATCGTTATCGGAAAGTCT
+
?<8<5:555??<:95;;;;<><>=?<<<;<=A:CDCB=B@=A8A>?>>666<>=<=9<8<;::6;466@CAA@9925<;;<+==:=BC@>BBBB=@9:29;;;;;CBCAC:;9DDCCACBB?B>A@A;;;;B5;;AA<?A=@AABCCCCCCBBC:<<B?BC?B@BBBCE;;;A5;;;BA7A=B=:;;;;*;?A?D:B;;::9AA@@=@B@@+@9999@C?A@<@@@A::;;@;@@?@@@<@@BB:;;CCFCBBABBBAB;;;@B?BBBBC9;;;;7;C;@@CB
@ATNG8:02860:05208
GATGGTAGCGCACACATAGATACAGTACTCATTCGTTTCGGAAGAGACAGGTACGTTAATAGTTAATAGCGTACTTCTTTTTCTTGCTTTCGTGGTATTCTTGCTAGTTACACTAGCCATCCTTACTGCGCTTCGATTGTGTGCGTACTGCTGCAATATTGTTAACGTGAGTCTTGTAAAACCTTCTTTTTACGTTTACTCTCGTGTTAAAAATCTGAATTCTTCTAGAGTTCCTGATCTTCTGGGTCTCTCTCTCACGCACTACCATCGTTATCGGAAAGTCT
+
444:7=@@@BBBBBBGCCCBBABDDCCCCC@@7?@@C9AB8949>DDHDCACCCBB@B@BBCC@CACCCCBBCDC?@@@@@0@A<@@BC>BBCJ@BBB@CD@BBAEDC?BCCCCECCBGDD@C@CCCBABBB?BBBB>BCCCBBCCCCDDDCBBC@BBC@BC?C?BBBBCCCCD>A;;;;.;>C@@@@@@0@ABCD<@@DEEGCBAA4;;;;*<@A@@7;7;B?BBBAAAB@CACDDCCC?CCDG>DCCCAAACDDCCAAABBBC@CBBBC@BBCD@CC=BBBC
@ATNG8:02868:05211
GATGGTAGTATCTGCACACTCTGTCCAGAAGATCAGGAACTCTAGAAGAATTCAGATTTTTAACACGAGAGTAAACGTAAAAAGAAGGTTTTACAAGACTCACGTTAACAATATTGCAGCAGTACGCACACAATCGAAGCGCAGTAAGGATGGCTAGTGTAACTAGCAAGAATACCACTAAAGCAAGAAAAAGAAGTACGCTATTAACTATTAACGTACCTGTCTCTTCCGAAACGAATGAGTACACACTCTCATATGACACTACCATCGTTATCGGAAAGTCT
+
955>:>CCCCCDCCDDBBBDCFDDD?CCCACDCCCC@B?BCCBBBC@CC@B?AA@?@@@@2A@CCCACCGC==;3;=9:;;;*;A=A;ABB9ABB?BBBCGGDDC@C@CC?BBB=@@AABFDDCCCEEBBBC?CCCC?BBBCCCA@>A@CBA<ACCCCBAC?AACAAA?AC??=><>>BBB9BA?978787.9A?C?>>CCCBB?<;>@AC:=:>ACBB?ABAA@A@=A>ACE>BAB?AACBBBCCBBBABBBABBBCCAABBBB?BBBBC?BBBF?BB>B999
@ATNG8:02873:05170
GATGGTAGGCGTGTGAGAGTCTGCCAGAAGATCAGGAACTCTAGAAGAATTCAGATTTTTAACACGAGAGTAAACGTAAAAAGAAGGTTTTTACAAGACTCACGTTAACAATATTGCAGCAGTACGCACACAATCGAAGCGCAGTAAGGATGGCTAGTGTAACTAGCAAGAATACCACGAAAGCAAGATAAAGAAGTACGCTATTAACTATTAACGTACCTGTCTCTTCCGAAACGAATGAGTACGAGAGTCAGAGCAGAGCTACCATCGTTATCGGAAAGTCT
+
@@@D?CCC@BBBCBCCCAA=@=00,/;;;>B::;@=A;A@@@?BC@AB:;6;B;;::::'98==<885?<<?A4838;;;;,;<8<8<@@@.???<?<<>A??;<7<;;=475616;>::;===???;;;BB<AABA=>>==???@=?<?BC@CCCBBBBB?BBB>BD@BB?BBB?AA9982:@A@A?===3>>:??@99:???<A?BCBB?A>A???A=A???????C???D9@BC@BBBBBBCA???DDA>>>@A@:;;=@@@7:;B@@<?@@@=DE:@>>>
@ATNG8:02892:05171
GATGGTAGATACTCGCTGATACACCCAGAAGATCAGGAACTCTAGAAGAATTCAGATTTTTAACACGAGAGTAAACGTAAAAAGAAGGTTTTACAAGACTCACGTTAACAATATTGCAGCAGTACGTACACAATCGAAGCGCAGTAAGGATGGCTAGTGTAACTAGCAAGAATACCACGAAAGCAAGAAAAAGAAGTACGCTATTAACTATTAACGTACCTGTCTCTTCCGAAACGAATGAGTACACACTCTCATATGACACTACCATCGTTATCGGAAAGTCT
+
99:?@D?BBCCCBCBBCDCCCDBBB=BEDFBBBCDC?B?BABDDBB>AC@C?AA@?@FFD3D>BBABCBBCAA@<@@AABBB2AB?B<@@@7@AB?BBCCCCCBC@B>BD@DDC<BABBBBBCCCCCCCCCCACCCC@BCCBCCCD@D?CBB?BBBBCCCD@DCCBAA?BB@?>@?AA99929==9=====.=A?B::9CA@?@<?<@@AB<>;?@C@@=@BCCBBB@C?BDD=BBC@CCAAACCCAAAABBCB@@@CAAACCAA>A???E@CCCB?BC>B???
@ATNG8:02898:05216
GATGGTAGCTCACTTACGTCACACGTACTCATTCGTTTCGGAAGAGACAGGTACGTTAATAGTTAATAGCGTACTTCTTTTTCTTGCTTTCGTGGTATTCTTGCTAGTTACACTAGCCATCCTTACTGCGCTTCGATTGTGTGCGTACTGCTGCAATATTGTTAACGTGAGTCTTGTAAAACCTTCTTTTTACGTTTACTCTCGTGTTAAAAATCTGAATTCTTCTAGAGTTCCTGATCTTCTGGCTCTCGTAGACAGATACTACCATCGTTATCGGAAAGTCT
+
;55>:>CCBBCCBB@CBBCDCCCCCCCCBBBC?@AAB:AC?CACCCCCCC@CCBAA?B?CCBB?B?ACACCCCCC?AAAAC2CB?B>>>:?CBB@BBD?BB>@@ABBB>AABBCB@@>CCB>@;AA;>>???<?>??7;;>=???AAAAAA<==A<=>==??=?<@@@AABB>>:>??DD;H<?:89887(8<888)8;>;;;A=>=5;;;;+7AAAA<?<?@<@AAA;;;<@<>>@@::8:@B>AAA@@@@>>>AAAA?@@?>>8999//,/=885>A:A???
@ATNG8:02856:05256
GATGGTAGAGTACAGTGTAGTAGACCAGAAGATCAGGAACTCTAGAAGAATTCAGATTTTTAACACGAGAGTAAACGTAAAAAGAAGGTTTTACAAGACTCACGTTAACAATATTGCAGCAGTACGCACACAATCGAAGCGCAGTAAGGATGGCTAGTGTAACTAGCAAGAATACCACGAAAGCAAGAAAAAGAAGTACGCTATTAACTATTAACGTACCTGTCTCTTCCGAAACGAATGAGTACACACTCTCATATGACACTACCATCGTTATCGGAAAGTCT
+
BBBB@CBCCBBBC;;9CBBBCGDCCACAB?BBCCAB?@@DCCBBBC?BB@C=AA998ABB1B@BBBCAA@?9::,:9;:999$9<7;2555&5:;.5666<@=>B=@=@C@CCC;<;BBBBBCBBBBB@@@@<>CCC?AAGFBBAFAL;=;C@BBBBBBDC@BBCAA@6999@@=9==988+379377;7;,7;58777=;;=B?B@@@@A<@<?>C;;8;ABC@A@?B>;;;0;@=;?CBBEBBBCBBAAABBBBBCCCCCC@@<@@?>@<@??B?CD>CA:9
@ATNG8:02863:05229
GATGGTAGTGTCATATGAGAGTGTGTACTCATTCGTTTCGGAAGAGACAGGTACGTTAATAGTCAATAGCGTACTTCTTTTTCTTGCTTTCGTGGTATTCTTGCTAGTTACACTAGCCATCCTTACTGCGCTTCGATTGTGTGCGTACTGCTGCAATATTGTTAACGTGAGTCTTGTAAAACCTTCTTTTTACGTTTACTCTCGTGTTAAAAATCTGAATTCTTCTAGAGTTCCTGATCTTCTGGTCTCTCTCTCACGCACTACCATCGTTATCGGAAAAGTCT
+
4444.4:>:==@;55<<@BA@AABAA<<////6::;<5;<?B?BBBBB==9<??694/576----3668?=BB@@900000'/0*/:<;3969B<BBB>AA699/7//)/99///;>8<9504799;=669;:??;;8<<@?>?;?@@655566=:?CC?;?9=8@@:??=;;<*/////&/27244444$444990944445:9;9.5555$55<<<:@;=?:?>>D?;?8@=@@>@@B<@;;5;C@;;;;;;99=9955599.555995::;;)///&//-8
@ATNG8:02868:05249
GATGGTAGTCTCAGATAGTCTATAGTACTCATTCGTTTCGGAAGAGACAGGTACGTTAATAGTTAATAGCGTACTTCTTTTTCTTGCTTTCGTGGTATTCTTGCTAGTTACACTAGCCATCCTTACTGCGCTTCGATTGTGTGCGTACTGCTGCAATATTGTTAACGTGAGTCTTGTAAAACCTTCTTTTTACGTTTACTCTCGTGTTAAAAATCTGAATTCTTCTAGAGTTCCTGATCTTCTGGGTCTCTCTCTCACGCACTACCATCGTTATCGGAAAGTCT
+
BAAA@DBCBBDEBBBCCCCCIEDABAHFCC@@=@BBD=CDAC@CCCCCBA@BCCFG@B?BBBB?B?CBBA@@;BB?BBDED5BC@CBBB<@@@@>BBB>CD:;;@BBB@CCKHCCCE?BCD@C?BCCCCCCCADCCC@CCCCCCAAAAAA::;@@<@@@<@C=@>CBBCCDDCD@BCCFL;C?C>;;;;;*;C;;;7;;BBBBCCBC5;;;;*;@@@B?C@CD@DDCCBBB@DACCBBCB@BABB=BAAABBBBBBBBBCCCBBC@CABA@>ACDE@BB=BCCB
@ATNG8:02871:05242
GATGGTAGTATCTGCACACTCTGTCCAGAAGATCAGGAACTCTAGAAGAATTCAGATTTTTAACACGAGGGTAAACGTAAAAAGAAGGTTTTACAAGACTCACGTTAACAATATTGCAGCAGTACGCACACAATCGAAGCGCAGTAAGGATGGCTAGTGTAACTAGCATGAATACCACGAAAGCAAGAAAAAGAAGTACGCTATTAACTATTAACGTACCTGTCTCTTCCGAAACGAATGAGTACACACACTCTCATATGACACTACATCGTTATCGGAAAGTCT
+
A<<B@CCABBCBBBBDCCCCCCCBB@BCGIFBBB;;9;?CBCCCBC@CC?B@CBB@AAAA2B@CCCCCFD=BBB=BABACCF3AA>A?BBB:BBB?BBBBDBAA?<A<AD:>>?<@@@>=<?>>>>>>>>;;7=@@@<>>>A===A=B<>>B?CAAABBBB@CC>=AAFCC?9:9>CA@@A<@>><99999)9@>BCACCDDBB>@8@>>>@C?BACAB?BBBBBBB?B?BAA9<9859AACBBBBBA??@@@@@B>>>@@@==>@B?>?@@<>>>A<AD:A>>>
@ATNG8:02894:05220
GATGGTAGCACGACACGACGATGTGTACTCATTCGTTTCGGAAGAGACAGGTACGTTAATAGTTAATAGCGTACTTCTTTTTCTTGCTTTCGTTGGTATTCTTGCTAGTTACACTAGCCATCCTTACTGCGCTTCGATTGTGTGCGTACTGCTGCAATATTGTTAACGTGAGTCTTGTTAAAACCTTCTTTTTACGTTTTACTCTCGTGTTAAAAATCTGAATTCTTCTAGAGTTCCTGATCTTCTGGATAGCGACGCGATATACTACCATCGTTATCGGAAAGTCTT
+
55;>9;>>>=///79<<;666;@AAABBAB;;4<<;:.6@9=:C<@@<9:65@?<@?B?BBBC@D@CB???A@:?=:;;;;)33.7=88/800)01:6:6=<7<@BCAA>ABDBBBAA>AB@;@<889>>??A<?@AA7;;>>?@;;;A@@@888B686@;AA<A=<==??=<:;5//*/=:.;*/)/6666)7;6555&55;;9:::99+5555'2695768;AA;=@>>><=:=:8<A?::597707=/////97879<:97=97646---6)--36(//(/:25,
@ATNG8:02896:05258
GATGGTAGTATATCGCGTCGCTATCCAGAAGATCAGGAACTCTAGAAGAATTCAGATTTTTAACACGAGAGTAAACTGTAAAAAAGAGGTTTTACAAGACTCACGTTTAACAATATTGCAGCAGTACGCACACAATCGAAGCGCAGTAAGGATGGCTAGTGTAACTAGCAAGAATACCACGAAAAGCAAGAAAAAAGAAGTACGCTATTAACTATTAACGTACCTGTCTCTTCCGAAACGAATGAGTACGAGAGAGCACACGTGTCTACCATCGTTATCGGAAAGTCT
+
;;@GACBBBCCB<<;;;>>=>>B<<8<<=7;??@AB>B><<<666>8==<?:<B9;9BBB,A;9959<99;8891--00-9999&-//6;;;1:8;177///;:778183884738/3:==D@<<=A@A@B@@@?ACBB;::A@ADCB?B?BAB>B@A>A?@@=???ABB@BC=@>;5;93333&3771333333#3713333::;<=>A7;;99;D>?<@:929@B:;;B?B?BBB<B@?;>@AA@A:::BBBBCB?@?BCBBBB???>???@A>ABBB@CC=B??>
@ATNG8:02898:05264
GATGGTAGTATATCGCGTCGCTATCCAGAAGATCAGGAACTCTAGAAGAATTCAGATTTTTAACACGAGAGTAAACGTAAAAAGAAGGTTTTACAAGACTCACGTTAACAATATTGCAGCAGTACGCACACAATCGAAGCGCAGTAAGGATGGCTAGTGTAACTAGCAAGAATACCACGAAAGCAAGAAAAAAGAAGTACGCTATTAACTATTAACGTACCTGTCTCTTCCGAAACGAATGAGTACGTGTGACGTACGTGAGCTACCATCGTTATCGGAAAGTCT
+
:59?9<BCCC@@@BBCBBBCCCCCC@CCC@CCDBBB@C@CCCBBBC@CC@C@@@@CCCCC5B@BBCCCCCDAAA>??@FEDE3CC@C<@@A9@BB?BBBBDCDCC?B@CC@CCC?BBBABCCDDCCCCCBCC?CDDD?BAA@@?@B?B@CBB@BBCCCCCC?AACCAA=AC?A@B?AA999+9>>;??@@@@'@B?B@?>DCCBB?B??@AA=@<<<A:;7:CAABBB?A?AAC<BBB@BBCCBBABBCBBBBBCBCABCCCCCBB?BAAAD?CBAA?CC;BA@?
@ATNG8:02856:05289
GATGGTAGCTCTGCTCTGACTCTCGTACTCATTCGTTTCGGAAGAGACAGGTACGTTAATAGTTAATAGCGTACTTCTTTTTCTTGCTTTCGTGGTATTCTTGCTAGTTACACTAGCCATCCTTACTGCGCTTCGATTGTGTGCGTACTGCTGCAATATTGTTAACGTGAGTCTTGTAAAACCTTCTTTTTACGTTTACTCTCGTGTTAAAAATCTGAATTCTTCTAGAGTTCCTGATCTTCTGGATACACTCATGTGCACCTACCATCGTTATCGGAAAGTCT
+
BA@D?BBCCDDCCBBBCCBCDGCCCCCBBC@?>@CDD>BB?B?CCCCBBB@CDDCB?B@BGDC@C?CCDED@AAD@DDDDD3BB?BBBF?DCBC@CCC?CC?AA@CBB@BCDDCCCC?CCC@B?CCCBBBBC@BBCC@CBBBCCCCCBBBBCCDD@CBB?BD?C?BBDCBBBBA@CCDFD;B?A>;;:::*:C@AB>BBBCCCCCBCBCCCC5DA@AC@B@BE@DCCAAAB@D@AACBBC>??C@CCCBBBDBB@@@@?@@=@@@=B:;;A?BBBD?AA<A@@@
@ATNG8:02856:05314
GATGGTAGCGAGCGAGTGTGTATACAGAAGATCAGGAACTCTAGAAGAATTCAGATTTTTAACACGAGAGTAAACGTAAAAAGAAGGTTTTACAATACTCACGTTAACAATATTGCAGCAGTACGCACACAATCGAAGCGCAGTAAGGATGGCTAGTGTAACTAGCAAGAATACCACGAAAGCAAGAAAAAAGAAGTACGCTATTAACTATTAACGTACCTGTCTCTTCCGAAACGAATGAGTACGAGAGTCAGAGCAGAGCTACCATCGTTATCGGAAAGTCT
+
////)//:555:::<@@>=?;9////::6:<<=540504<<<:9?=??;?8877/////$/)/;;<<?C>CBB<AB;;;;;*;C@@+000+000*0AA>?CBCC?B?;;7;AA?BBCCDDBBCDCDBCCCD@CBBB@BBBBDCBB>B?C;;9;CDBBBBBACCC@@A@CB?BCB?DBBBB=><<8999999%9<;9949==A@>4743@@@=B?88;BB>AB@@@@@>A@CDD?CBB@CCDCBBBBBBBBBBDBAAAA@>>>@>>;?BBBB?BBCC?BB=B9:8
@ATNG8:02862:05290
GATGGTAGCTATACGTATATCTATGTACTCATTCGTTTCGGAAGAGACAGGTACGTTAATAGTTAATAGCGTACTTCTTTTTCTTGCTTTCGTGGTATTCTTGCTAGTTACACTAGCCATCCTTACTGCGCTTCGATTGTGTGCGTACTGCTGCAATATTGTTAACGTGAGTCCTGTAAAACCTTCTTTTTACGTTTACTCTCGTGTTAAAAATCTGAATTCTTCTAGAGTTCCTGATCTTCTGGATAGCGACGCGATATACTACCATCGTTATCGGAAAGTCT
+
777?:??BCBBCBBDDDCCCCCCCCCFBBC::9;CCC>DF@C@BCCBBCB@BBBBB@D@CCCC?C?CBBBBBBBC@@>>>=.=A:??BF@B@@??BBC?BB999?@@A?BBBBBCBA?B@@;@<@A>=<>@@5:;>>;?>>======?@@@==>@<>>><AA:=:>>>CA???=AA====2=<A;??DDD/@@=>=6=======:::18898(2897>;B;AA;@AAA@AA;>;@A?@@?<???<?@@AABD==>>>>AA???BB=>=>?B=??>=9<>5><<<
@ATNG8:02873:05312
GATGGTAGCGCACACATATACAGTACTCATTCGTTTCGGAAGAGACAGGTACGTTAATAGTTAATAGCGTACTTCTTTTTCTTGCTTTTCGTGGTATTCTTGCTAGTTACACTAGCCATCCTTACTGCGCTTCGATTGTGTGCGTACTGCTGCAATATTGTTAACGTGAGTCTTGTAAGACCTTCTTTTTACGTTTACTCTCGTGTTAAAAATCTGAATTCTTCTAGAGTTCCTGATCTTCTGGCTCTCGTAGACAGATACTACCATCGTTATCGGAAAGTCT
+
DDCB?BCBBBCCBBBCCCCBABEEBBBC;;:<DCC>BB?B@CCCCBCC@CCCCCBD?BBBD@D@ECCFB@@DD?DDDDD3CC?D@@@@7@AAB?BAA?AD@BBADDF@EECCCCCC?CCC?C@DDBBBBBC@CCCC@CBBBCBBCDBBBCBBBB@BBB@BD@C?CCCCCCCCC@DCDAFCC@D@BBAAA0ACBBB>BGECCCCBBB@BBBC5BAABC=@?@C@CCDDBAA?B?CDCBBB?BBC@CCABBCCCCBCBBCCCCCCC?BBCCB?CCCC?BB=AA@@
@ATNG8:02882:05306
GATGGTAGATACTCGCTGATACACCCAGAAGATCAGGAACTCTAGAAGAATTCAGATTTTTAACACGAGAGTAAACGTAAAAAGAAGGTTTTACAAGACTCACGTTAACAATATTGCAGCAGTACGCACACAATCGAAGCGCATTAAGGATGGCTAGTGTAACTAGCAAGAATACCACGAAAGCAAGAAAAAGAAGTACGCTATTAACTATTAACGTACCTGTCTCTTCCGAAACGAATGAGTACATAGATATTACGTATAGCTACCATCGTTATCGGAAAGTCT
+
AAAB?CA?@CBABBB:;;C>>BBBB;ABB6;;AB;;8;?BBCBBBB?AC<?<?>@99999(:;?@A??>CC@@A<@@BBBBB2@B>B>BBC:CAA=ABBCABBAC@B>BB@DBB@BCBBCBBBCCGDDCCCB@ECAA>?<?@::6:>A>ABB@DDCBBACB?BA?@?@<@A=@;@;>@@>?/37<633333$3838><?;?=>93939?:92717>ACC?AAABCCD4807<=3<;;4:;0000/98=:<@@A<@ACBBEC>??BD@CCC??;??:=<A@:=AB@
@ATNG8:02898:05319
GATGGTAGCGCACACATAGATACAGTACTCATTCGTTTCGGAAGAGACAGGTACGTTAATTGTTAATAGCGTACTTCTTTTTCTTGCTTTCGTGGTATTCTTGCTAGTTACACTAGCCATCCTTACTGCGCTTCGATTGTGTGCGTACTGCTGCAATATTGTTAACGTGAGTCTTTAAAACCTTCTTTTTACGTTTACTCTCGTGTTAAAAATCAGAATTCTTCTAGAGTTCCTGATCTTCTGGCTCTCGTAGACAGATACTACCATCGTTATCGAAAGTCT
+
;66=9>>>966;@=<=>EIC@A@ABB=BBB@@<@CCC?DC?B>;;6<<<>:>==<<9C2929@8@=B@A@@A@CC@;;;<<*;C494::)9455.5<=9>C969=A;;6;BBBAABC@BCC:;8;DA@AC;<8;ABB5;<BABBBBA@ABBBBCC@DCD@@A>@?BAABBABCBD>DDE;C<A;:;;;;*;A@AA<BDCCCCBA@@4;;;;*;@@;:4:=BBABBBDBBB;;;;ACC;;7<AA>B@@@@@;<;;@@;;:;;;;;49>9895/////:3<<;=
@ATNG8:02862:05334
GATGGTAGTGTGTCTCTGAGAGTAGTACTCATTCGTTTTCGGAAGAGACAGGTACGTTAATAGTTAATAGCGTACTTCTTTTTCTTGCTTTCGTGGTATTCTTGCTAGTTACGCTAGCCATCCTTACTGCGCTTCGATTGTGTGCGTACTGCTTCAATATTGTTAACGTGAGTCTTGTAAAACCTTCTTTTTACGTTTACTCTCGTGTTAAAAAATCTGAATTCTTCTAGAGTTCCTGATCTTCTGGTAGAGCGTGCATATATCTACCATCGTTATCGGAAAGTCT
+
=88;7<CDBB;;6B<A<CCCCBCCCCBAAA@?;>9999-:B?B@DCCCCBC@CCCCB=B@G@B@@D@DBBBBEBCD?DDDDD2CB@BBCD>BBBA=B;;7;C@CCFFBB?BCDCCGBB@BCC@C@CCCDBBBC@CCCC?CCCCCCCBBCDBCC?@@<@?@;@@=@@EDCCBBBBB@CCDDD;B@B>BBBBB,A@;::6;BACCCCAAA49;9;:%:;;:D@B@BCBDDCBBBB@D?BBCCCB=@@@=ACCCCCECCCCCCCCBBBAA=A?@@C@BBCC?CC>C@??
@ATNG8:02868:05358
GATGGTAGCGCACACATAGATACAGTACTCATTCGTTTCGGAAGAGACAGGTACGTTAATAGTTAATAGCGTACTTCTTTTTCTTGTCTTTCGTGGTATTCTTGCTAGTTACACTAGCCATCCTTACTGCGCTTCGATTGTGTGCGTACTGCTGCAATATTGTTAACGTGAGTCTTGTAAAACCTTCTTTTTACGTTTACTCTCGTGTTAAAAATCTGAATTCTTCTAGAGTTCCTGATCTTCTGGATAGCGACGCGATATACTACCATCGTTATCGGAAAGTCT
+
944:7=@A@CCBBBBDDDFDCBCCCCBBBCA@=ABBC=CC>A?ACCBCCC?BCBBB@C?BA@B<?;@AABBBBAA>A@@@@,00+000>;8=7;;8@<@=AC?@?@BBCADDCCCDEC@CBB?B?CDCCCCCC@CCCC@BCCCCCCCCCCDDBCBB?BBB@BB?B?BBBBBBBDD@CBA@@4?9>;;::::*:??@@<AAABCCCABB4::::*;ABBC@D@CC@CCBBBCC@B?BDCCCC@A@@>ACCCCCCABACCEDDDDCBB?BCBCC@CCCB?B@<BA:9
@ATNG8:02873:05343
GATGGTAGAGAGAGCTCTCTCATCGTACTCATTCGTTTCGGAAGAGACAGGTACGTTAATAGTTAATAGCGTACTTCTTTTTCTTGCTTTCGTGGTATTCTTGCTAGTTACACTAGCCATCCTTACTGCGCTTCGATTGTGTGCGTACTGCTGCAATATTGTTAACGTGAGTCTTGTAAAACCTTCTTTTTACGTTTACTCTCGTGTTAAAAATCTGAATTCTTCTAGAGTTCCTGATCTTCTGGTATACACACTCGCTCGCTACCATCGTTATCGGAAAGTCT
+
;55<9>CCCCBDCCCBBBCIIHCCBBBBBB;;;;DDD?CB?B@DDCCBBB?CCCCD?B=@?AB@G?AAABBCBCC@BBBBB3BB?BBBD>CCBB?BBB@BE<@=?BBB?BBBBBBB?;<<<;?;?CCC>==C<AA@@6:999==>>@???B>>>B<>>=<AA<A;>?@BBA>>><@@@@@5?:>::7666)6<999+////76====8===<.7>@CD;C=;<8;@AA>>>=B<@@???A:==A=@@?DA>==AAAAAA??>99;066=;;5;A@@;@A:AAA@
@ATNG8:02873:05360
GATGGTAGTAGTACACTAGTCATACCAGAAGATCAGGAACTCTAGAAGAATTCAGATTTTTAACACGAGAGTAAACGTAAAAAGAAGGTTTTACAAGACTCACGTTAACAATATTGCAGCAGTACGCACACAATCGAAGCGCAGTAAGGATGGCTAGTGTAACTAGCAAGAATACCACGAAAGCAAGAAAAAAGAAGTACGCTATTAACTATTAACGTACCTGTCTCTTCCGAAACGAATGAGTACGAGAGTCAGAGCAGAGCTACCATCGAACCACCTAAGTCT
+
?@@C?BBCCCCBCBBBBCCCCACCC@BBB?CCCC998;?AFDDFDD@BD@CABBBCBEEE3E@ECCABACB???9=9;:>??,?A<A:BDG;ECCADCCDCCC999;@BB?BBA>BCCCCCCCCCAAACCBB?BAAB?CCCBBCBB@C@CBB?BBCCCCBA?BBDBBB@CC?>>?>@A@@@8>:93:9::9:%:?<=:7:CCC@>:?=BAA@;@=@@CDD@ACACBBB?B@BCC>CCC>AAB?>>BAAAB?>>BAAABAAABBCBC=>>>BB<@<;;6;?<BCBB
@ATNG8:02875:05368
GATGGTAGTGATACAGATCAGACACCAGAAGATCAGGAACTCTAGAAGAATTCAGATTTTTAACACGAGAGTAAACGTAAAAAGAAGGTTTTACAAGACTCACGTTAACAATATTGCAGCAGTACGCACACAATCGAAGCGCAGTAAGGATGGCTAGTGTAACTAGCAAGAATACCACGAAAGCAAGAAATAGAAGTACGCTATTAACTATTAACGTACCTGTCTCTTCCGAAACGAATGAGTACTATGTAGAGCTCTATACTACCATCGTTATCGGAAAGTCT
+
B>>>9>>>>B>?CDBBBBB>CCCCL@BBC@BBBBAA?B?BCCBBBB?BB>B@BAA@A@@@+;7===AB=CCBBA;@?:;<<<';9394444&555.5==@@BBA@=@?BA=:;;?BBBBB@CCCCCCFCBA>8<@00+0>><@BBC?C?B;;8;@@@CCCB@CAA@???BE@BBC@B???D;A??9?@@;AA@A?BBB::8;;B>B>BDCC@D@BBCBC=;;:A@AA8;8:AA=BBA?;;:CECAAABBDCCCAAACB;;;;;AD<>>;;<<???@<@@388>>
@ATNG8:02896:05355
GATGGTAGCGCACACATAGATACGTACTCATTCGTTTCGGAGAGACAGGTACGTTAATAGTTAATAGCGTACTTCTTTTCTTGTCTTTCGTGGTATTCTTGCCTAGTTACACTAGCCATCCTTACTGCGCTTCGATTGTGTGCGTACTGCTGCAATATTGTTAACGTGAGTCTTGTAAAACCTTCTTTTTACGTTTTACTCTCGTGTTAAAATTCTGAATTCTTCTAGAGTTCCTGATCTTCTGGTAGAGCGTGCATATATCTACCATCGTTATCGGAAAGTCT
+
////)//777/////9555<;55///////:6888:3::)/////7994;;;;;.54;99>9=6AB==?666:65555&5<8<<=>>4::;;255;5960--(---95<;6669;9.554.4.55<<;;;;:;;;<7;;<@@@::9B:90>>00+00/2793939////9<;<9=5544&4.4.5;;;;*999999&54455<;;9;.555'5899;;6;7=>7;;;;555.4.4;;554.4997;5559995555599===666:>><;;9;===5::3:88;
@ATNG8:02899:05330
GATGGTAGCATCATGCATATCTCACCAGAAGATCAGGAACTCTAGAAGAATTCAGATTTTTAACACGAGAGTAAACGTAAAAAGAAGGTTTTACAAGACTCACGTTAACAATATTGCAGCAGTACGCACACAATCGAAGCGCAGTAAGGATGGCTAGTGTAACTAGCAAGAATACCACGAAAGCAAGAAAAAGAAGTACGCTATTAACTATTAACGTACCTGTCTCTTCCGAAACGAATGAGTACCTCTCAGACGCTCGTCCTACCATCGTTATCGGAAAGTCT
+
9::@@@ADBCCCCAAABCBBBC@A@@@A@@CDFCFE@B@BBD@@?=?CC?C@B@@?<;;;';6AABBDBBB>>>5<>;;;;:';@=C5;;;&9@@@DBABHCCCC:;8;C?ABB@BBECCCCDCCBAACCCC?AADE@CBBBBBBB?C@B;;:;CDDCBBB@EA@@AA>AA>ABB?BDCCE>B::9:CCCC3CD?AAACCCAAA<A=>>>A;>;>ACED?BBBBA??<@<?BB;B::9:BCDCCD@BBBBBBCCCBB???B:;;;=>=>>B?BBCE?BB>BAAA
@ATNG8:02860:05415
GATGGTAGTGTCATATGATAGTGTGTACTCATTCGTTTCGGAAGAGACAGGTACGTTAATAGTTAATAGCGTACTTCTTTTTCTTGCTTTCGTGGTATTCTTGCTAGTTACACTAGCCATCCTTACTGCGCTTCGATTGTTTGCGTACTGCTGCAATATTGTTAACGTGAGTCTTGTAAAACCTTCTTTTTACGTTTACTCTCGTGTTAAAAATCTGAATTCTTCTAGAGTTCCTGATCTTCTGGACAGAGTGTGCAGATACTACCATCGTTATCGGAAATCT
+
544=9>BDBCFEC@AACCCBABCDFABADCB@=@???9?@=C@BDBCBBB?CDCAA?CACCCC@D?CCCD@@ACCBCCCCC5CC@CCBC?CCBC?BBC@EE?AABHBB@BCCCCCCC@CBC@C@CBBCCCAA<ABCC?BBD=BBBBBCDECCBBB@BCC@BB?C?BBBDDDCBC?BBDDD;CAC=9:999(9@ABC;:9FCCCCBBB@CCCC5C@@AC@C@FD?BBACCCC?C@BACCCC?A@B@CCCCCCCCCBBCBCBBABBB?BCC@A?BCCC@CC>AAA
@ATNG8:02864:05404
GATGGTAGTGATACAGATCAGACACCAGAAGATCAGGAACTCTAGAAGAATTCAGATTTTTAACACGAGAGTAAACGTAAAAAGAAGGTTTTACAAGACTCACGTTAACAATATTGCAGCAGTACGCACACAATCGAAGCGCAGTAAGGATGGCTAGTGTAACTAGCAAGAATACCACGAAAGCAAGAAAATAGTAAGTACGCCTATTTAACTATTAACGTACCTGTCTCTTCCGAAACGAATGAGTACCTCTCAGACGCTCGTCCTACATCGTTATCGGAAAGTCT
+
@@@C@CCCCABACDDCCBCCCCBBA@CCD?BBCCBA?B?CCC@?@C?AA=?<?@@@@@@@)?8>>?A?@@>798*98;4444$4;7;8===/=;;5;=695:955.57:;6;44.4449>A@@BB;;;B;;;?AAAC>;;:BBBAB?B=A;;8;BBBBBBA?;;:@@@=AA>ABB?ABBBB=?>?9=>??+:9999@BA@@/-(----(,),557(-(-7:660/33355616289907773667222=58555;<<<A=>;;=A;>>>A;;9A;?><=<@A:?;;8
@ATNG8:02869:05405
GATGGTAGAGAGAGCTCTCTCATCGTACTCATTCGTTTCGGAAGAGACAGGTACGTTAATAGTTAATAGCGTACTTCTTTTTCTTGCTTTCGTGGTATTCTTGCTAGTTACACTAGCCATCCTTACTGCGCTTCGATTGTGTGCGTACTGCTGCAATATTGTTAACGTGAGTCTTGTAAAACCTTCTTTTTACGTTTTACTCTCGTGTTAAAAATCTGAATTCTTCTAGAGTTCCTGATCTTCTGGGTCTACGCTCGTCGCGCTACCATCGTTATCGGAAAGTCT
+
;55D;>CBBCBDCDDBABBCCCDDCBBBBCCJ@BBBD>DC?B?BCCDDBB@BBB??=@?CBCB?B@CBBBCCEBB?BCEFF2BA>ACDC>DBBB?B@@<@B:>>>BBB?BBBBBBB>:@@@;A;???A=<<;;AAAA5=<@@?>>>?>>>@>;;;7;<<:>><><AADA@>>@@9@>>>>3=9;866665'7=6676)898888<9//-/@@@+=6::C=D<@A<B@==///9=599@@BB:==BB:??@AAA>>>@A>>=>@@@A<@@A;;7;AAA=AA:A???
@ATNG8:02873:05411
GATGTAGTAGTACACTAGTCATACCAGAAGATCAGGAACTCTAGAAGAATTCAGATTTTTAACACGAGAGTAAACGTAAAAAGAAGGTTTTACAAGACTCACGTTAACAATATTGCAGCAGTACGCACACAATCGAAGCGCAGTAAGGATGGCTAGTGTAACTAGCAAGAATACCACGAAAGCAAGAAAAAAGAAGTACGCTATTAACTATTAACGTACCTGTCTCTTCCGAAACGAATGAGTACGATGAGATCTCGTGTGCTACCATCGTTATCGGAAAGTCT
+
@@@BBBAC@@AC@BBBCB><??BA=B@@::;DC@@=A>BCBCCCD@DD?C@DDCBBCBB3B?BBBCCCCC@??9?@BCEDD0CC@C@CCB9B;;9;CICHDGEJ?A?AB@ABB:;;AAB@ABCICCCBBAB?B@@@@@@@BB@:9499=::49A@@ABBBAEBBBCB?AC?999?AAAA@;>==9=>>>>>&?<??B<A=9@BD;@;>A@@9>=AACBB@BBB@??@4:6:AB=BCC@A@@BABBBCBBBBBCA???;;988;@@=BC???=;;;@=FE9@;;<
@ATNG8:02879:05374
GATGGTAGCGAGCGAGTGTGTATACCAGAAGATCAGGAACTCTAGAAGAATTCAGATTTTTAACACGAGAGTAAACGTAAAAAGAAGGTTTTACAAGACTCACGTTAACAATATTGCAGCAGTACGCACACAATCGAAGCGCAGTAAGGATGGCTAGTGTAACTAGCAAGAATACCACGAAAGCAAGAAAAAGAAGTACGCTATTAACTATTAACGTACCTGTCTCTTCCGAAACGAATGAGTACGTGTGCGACGTGTCTCCTACCATCGTTATCGGAAAGTCT
+
8;;C;@;5555@@@EEHDCABBBBC@BCCABBCCBB@B@BBBBBBC=BB?C=AAB@@@@@1@@CFECECCDCBC=@B99999*9A;A2;;;6;BB?CCCGECCCC=@<@@<@BB@CCCBCCCDBBBCDCBBC@CCCC@BBBCCDCB?B?@9999BBCCCCC@CCCCCC?CD@AAA=??BBA;?78189999(9@?B:::CCBBB?B@CCCA?D?C@FBA?ACCCBBB@C?CCD=DCC@BBBBBBA???@A@ABBBBBB????BCE?CABBB@CDBB?BC=CBBB
@ATNG8:02880:05374
GATGGTAGGCACTGCGCACACATCCCAGAAGATCAGGAACTCTAGAAGAATTCAGATTTTTTAACACGAGAGTAAACGTAAAAAAGAAGGTTTTACAAGACTCACGTTAACAATATTGCAGCAGTACGCACACAATCGAAGCGCAGTAAGGATGGCTAGTGTAACTAGCAAGAATACCACGAAAGCAAGAAAAAGAAGTACGCTATTAACTATTAACGTACCTGTCTCTTCCGAAACGAATGAGTACTATAGACTATCTGAGACTACCATCGTTATCGGAAAGTCT
+
@@;:26?D@DDAA@@AA@@@AA?AA<ABB@DCCCBB@CACCCBABC@BB@C?@@<<9:9:9#95=:;>>>B==BA9;899999:%95;:2555&59949555;5544.99==8494.44545=?>@CBBBCCCC@CCBB?BBBABBBB>B@CBB?BCCCCCCB?BBBBBC@CC@999=@@ABA<BBB?BCCCB3BB?B::8CAAA?:?;@@BB;@<@AB@@>@BCC@AA7:7:AA<ABBAAAABDCCCCCBBBBBBCBBBB???A@@;@>>>B?BCBB?AA<A999
@ATNG8:02882:05394
GATGGTAGTATCTGTCTACGAGAGCCAGAAGATCAGGAACTCTAGACGAATTCAGATTTTTAACACGAGAGTAAACGTAAAAAGAAGGTTTTACAAGACTCACGTTAACAATATTGCAGCAGTACGCACACAATCGAAGCGCAGTAAGGATGGCTAGTGTAACTAGCAAGAATACCACGAAAGCAAGAAAAAGAAGTACGCTATTAACTATTAACGTACCTGTCTCTTCCGAAACGAATGAGTACCTCTCAGACGCTCGTCCTACCATGCGTTATCGGAAAGTCT
+
:55>9=BBBB@@@@;;9AACCCBCD?@@D@BB@A@@<@=AAACCAD@:8257<?=@====)94:::@AAABAAA;@BBBDDD+B=8<0445&4;;34555===;<9<<??<>B><@CBBBDBCCCBBBCF<<8;C;;59@@?@BBB@E>A@A<@CCCCCCE@BCBBBC?BB?CBD?B@??D;::9<??ABB3BK?CABABAABB?B@BBCB<>;<=BAA?@CBBA@@>B>@BB6;;B????@@;;6000;;=><;887/695/--02***,,(,5573993<<;:
@ATNG8:02882:05406
GATGGTAGCGCACACATAGATACAGTACTCATTCGTTTCGGAAGAGACAGGTACGTTAATAGTTAATAGCGTACTTCTTTTTCTTGCTTTCGTGGTATTCTTGCTAGTTACACTAGCCATCCTTACTGCGCTTCGATTGTGTGCGTACTGCTGCAATATTGTTAACGTGAGTCTTGTAAAACCTTCTTTTTACGTTTACTCTCGTGTTAAAAATCTGAATTCTTCTATAGTTCCTGATCTTCTGGATAGCGACGCGATATACTACCATCGTATCGGAAGAT
+
:::<<@AB<66=<<>>;966A>>;;BBBBCCB?B::;6;D<@?BGDCCCC?BACDB@B?BCCC?C?BB;;;@@@C5:;:::';G=@@BE=BBBB@BCC@CC@CBCCCC@BCDCCCCC?BCC@B@CCCCAAABACCCC>@ABCCCCCCCCCCBBBC@CCC@@@>@=@@BBBHDCC@B;;;;.;<@=;;;;;*;BBCE>CCCCCBBBBA5;;;;*;CCBB?B?CD@BBBBBBB@B@BBLCCC@CCC@CCCCBCA:;:;;;CCCA@@D@000....,,(,(---
@ATNG8:02886:05415
GATGGTAGACACGTGTGCTCTCTCGTACTCATTCGTTTCGGAAGAGACAGGTACGTTAATAGTTAATAGCGTACTTCTTTTTCTTGCTTTTCGTGGTATTCTTGCTAGTTACACTAGCCATCCTTACTGCGCTTCGATTGTGTGCGTACTGCTGCAATATTGTTAGCGTGAGTCTTGTAAAACCTTCTTTTTACGTTTACTCTCGTTGTTAAAAATCTGAATCTTCTAGAGTTTCCTGATCTTCTGGGTGTTATCAGCGAGTATCTACCATCGTTATCGGAAAGTCT
+
445<7=DBCECCA<=:555;556=><;;;<<=9??@B=BE?C?BCBBBAA?ABBBA>?=@BCDAG?BBBB>=8<<8====B+<8493333&3:87,3395=@=@00/>>5:/33;255,27:5:6?AA<<8;;7<=AA178;;>>;;7:<:9/--3---/29949==;;789><>957767'65=:>>DFD.?;<=A9<;9755//(/8(////'/;;:7458A078>?87;B6=7=;6---,,999,,--(,222,-/88877799;6;/..848<66166.6///
@ATNG8:02890:05400
GATGGTAGCGCATATCAGCGCAGCCCAGAAGATCAGGAACTCTAGAAGAATTCAGATTTTTAACACGAGAGTAAACGTAAAAAGAAGGTTTTACAAGACTCACGTTAACAATATTGCAGCAGTACGCACACAATCGAAGCGCAGTAAGGATGGCTAGTGTAACTAGCAAGAATACCACGAAAGCTAGAAAAAGAAGTACGCTATTAACTATTAACGTACCTGTCTCTTCCGAAACGAATGAGTACGATGAGAGAGCTCTCTCTACCATCGTTATCGGAAAGTCT
+
;944.444499BBCBBAA@@@@B@B=CBC@BBB;;::>=@AABBBB>AA?B@AAB;;;;;*;<;;9::995555)5999999(55059??@1<<A<??BB@@A;;6<@@@=ACC@CCCBBCDDBCAAA9::B?BBBB?B@CECCCC@C@C:98;CCCBBBDACCA@@B@CC@CBC:::AAF?BBBBABAAA2AA=ABDCBABCDAE@DCBLBH@BBHEDACBBBCCC@A@@@>9>00-0<<@BBAAABBBBBBAAABDCB@@?<=9==<<@=???C@BB=BECB
@ATNG8:02893:05400
GATGGTAGCGCGACGAGCGTAGACCCAGAAGATCAGGAACTCTAGAATGAATTTCTAGATTTTTAACACGAGAGTAAACGTAAAAAGAAGGTTTTACAAGACTCACGTTAACAATATTGCAGCAGTACGCACACAATTGAAGCGCAGTAATGGATTGGCTAGTGTAACTAAGCAAGAATACCACGAAAGCAAGAAAAAGAAGTACGCTATTAACTATTAACGTACCTGTCTCTTCCGAAACGAATGAGTACGTGCTGCGACGTGTCTCCTACCATCGTTATCGGAAAGTCT
+
::4525:;?94545::<9A>?A999)5;:5:995;:9=7;;;;;;;5768)//(///666666)65;;8766;///8288:;;;;+43-3,333&3996===<;96//(/4//(/.727777;;;@955555///)/)//5:;=555555765/0)/)/;6768;?9900)//0*/9(//6077755,222.55778(672....55=999>497776:;>>BCD?BBCCBBB?A>@A?9?9959A@?A?8..---::===@B@=<>>;76258777B?BBBC<??9?998
@ATNG8:02893:05402
GATGGTAGCTCTGCTCTGACTCTCGTACTCATTCGTTTCGGAAGAGACAGGTACGTTAATAGTTAATAGCGTACTTCTTTTTCTTGCTTTCGTGGTATTCTTGCTAGTTACACTAGCCATCCTTACTGCGCTTCGATTGTGTGCGTACTGCTGCAATATTGTTAACGTGAGTCTTGTAAAACCTTCTTTTTACGTTTACTCTCGTGTTAAAAATCTGAATTCTTCTAGAGTTCCTGATCTTCTGGCGCTCTGTCACGTCTGCTACCATCGTTATCGGAAAGTCT
+
@>>@9ABCCBBCCCB@@@CDCICDCCCCBCCB?BBDD<AA@C@CBBBBBB@BBBGD?C=BCDD@D@BBCCCCFCC?BAA@@0AA?BBCC=BBBC?CCC?CF>AA@BBCACCCCCCBBABBC@D?CCDDCCBB@CBCC?CCCFCBBBBCCBF@@@C?CBB?BD?B?BCCCCBCCC@B@@A@7A@C?BBBBB2BBBCL>CBCCCFGCBB?BEDF5CDCBB?B@A@?ABBBC@@>A@CCCCEE@@@AAFBCBCBBBCCCBA@@@@ABC?BBCCC?CDCD?BC<A999
@ATNG8:02893:05406
GATGGTAGCGCACACATAGATACAGTACTCATTCGTTTCGGAAGAGACAGGTACGTTAATAGTTAATAGCGTACTTCTTTTTCTTGCTTTCGTGGTATTCTTGCTAGTTACACTAGCCATCCTTACTGCGCTTCGATTGTGTGCGTACTGCTGCAATATTGTTAACGTGAGTCTTGTAAAACCTTCTTTTTACGTTTACTCTCGTGTTAAAAATCTGAATTCTTCTAGAGTTCCTGATCTTCTGGCTCTCGTAGACAGATACTACCATCGTTATCGGAAAGTCT
+
AAAC@CBBBCDBBBBBCCDDCCBBBCCCDCCC?BDCE>DC@B@BCCCCBB?BCBBBAD?BBCC@C@CCBCBCBDC@;;<<<*;@<@BCE=CCBB<ACD?ACAHCCDDD@DDCCCCAA?@CC@C?CCCCCCCD@CBCC@CBCCCCCBCCCBBBBBD?BBB?BC?C?BBBBBCCCC@CBABA8A?C>BBDDE5CC@@@=ABBBCCCCCB>BCCC5CCCCCAC@CD?BBDCBCB?B?BCCBBB=AAD@DCAAACCCCCCCCCDFCCBB?BCCCC?CCCC?BA<A?99
@ATNG8:02864:05468
GATGGTAGCTCACGTACGTCACACGTACTCATTCGTTTCGGAAGAGACAGGTACGTTAATAGTTAATAGCGTACTTCTTTTTCTTGCTTTCGTGGTATTCTTGCTAGTTACACTAGCCATCCTTACTGCGCTTCGATTGTGTGCGTACTGCTGCAATATTGTTAACGTGAGTCTTGTAAAACCTTCTTTTTACGTTTACTCTCGTGTTAAAAATCTGAATTCTTCTAGAAGTTCCTGATCTTCTGGGTCTCTCTCTCACGCACTACCATCGTTATCGGAAAGTCT
+
:88:9<=>::;655;>665;;:;<<<656=;?9AAAA;A@?D>;;995==9;;;<<8<7595>9>;=AA;;885;9<>>==+;B>AABB:BB@A>ACB<>>6<97388.34==BBBB?B@A<@<@@>>>>>?:=<==188B@A@A>>>B>=;;;@;??@=@A=B=A@==;>>AC:9;;99+949.55;;;.>552A7>@>;<;8877-5555$255582929>6777..(.74747=9866*//;90998>=>=A>>>??==;;;<8;;;=>:===?<?E:BA;;
@ATNG8:02867:05442
GATGGTAGAGAGACTGTAGCGCACCCAGAAGATCAGGAACTCTAGAAGAATTCGATTTTTAACACGAGAGTAAACGTAAAAAGAAGGTTTTACAAGACTCACGTTAACAATATTGCAGCAGTACGCACACAATCGAAGCGCAGTAAGGATGGCTAGTGTAACTAGCAAGAATACCACGAAAGCAAGAAAAAGAAGTACGCTATTAACTATTAACGTACCTGTCTCTTCCGAAACGAATGAGTACCTCTCAGACGCTCGTCCTACCATCGTTATCGGAAAGTCT
+
955C;ACABBCDBBBBBCEFCBBBD=CCD@BBBCCC@B?BBCDDBB>8899=?@?????1??BBBAABCCCCC>BA99898(8?;A8???5?BB?BA?>?AA;;7;;>>9>AA9==???>>=<<=AA=>=?<?A?A<<<=@>A@@9@<>>>9>??A>@@@;==?>BB>A@?BCB>B@>>>7=99699888)9;8=ABBB>>>A<A<AA?>:?;A;;;@;AAAA>>>8>;>BB:ABA>>>>??AA@A??@===:::===<?<?AA<AAAAD:=>@?;@A:A>::
@ATNG8:02869:05423
GATGGTAGTATATCGCGTCGCTATCCAGAAGATCAGGAACTCTAGAAGAATTCAGATTTTTAACACGAGAGTAAACGTAAAAAGAAGGTTTTACATGACTCACGTTAACAATATTGCAGCAGTACGCACACAATCGAAGCGCAGTAAGGATGGCTAGTGTAACTAGCAAGATACCACGAAAGCAAGAAAAAGAAGTACGCTATTAACTATTAACGTACCTGTCTCTTCCGAAACGAATGAGTACATAGATATACGTATAGCTACCATCGTTATCGGAAAGTCT
+
@?@C?CBCBBBCCDEDBBBCCDCCC?CAA>ADCCBB?BACCECCCC@CC@C@CCBBBBBB2A@CCBBCDA@:::7:AABCCC5CC@D6;;;7;CGHIBBBCDDCC@C@CB@CBB?BBBCCCCCCDBBBAAAB@DCCC?BBB@A@BB?B?BAD@CC@A@BBB?CCCAAC?CCBBB=@ABCD:>>?<>CCCD3BC=?888@????<@<A>>><@<@HDCC@CCCBA@@7;8;DD>CCD?BBBBBBBBBBBCDCBAAC?@@CBAA@@<?>>>B?BBBB?CF?B999
@ATNG8:02876:05443
GATGGTAGGCGAGAGTGAGTCGCAGTACTCATTCGTTTCGGAAGAGACAGGTACGTTAATAGTTAATAGCGTACTTCTTTTTCTTGCTTTCGTGGTATTCTTGCTAGTTACACTAGCCATCCTTACTGCGCTTCGATTTGTGCGTACTGCTGCAATATTGTTAACGTGAGTCTTGTAAAACCTTCTTTTTACGTTTACTCTCGTGTTAAAAATCTGAATTCTTCTAGAGTTCCTGATCTTCTGGTATACACACTCGCTCGCTACCATCGTTATCGGAAAGTCT
+
CBBC?CBB@BCBBBBBDDDC@BACCDCCFCBB@BCCC>CC@C?CCCCCCC?CDCBB?B?CCCC?C?CBBBBCCCC@BBBAA3A?<?><>:?CCC?AAB?BB=@@BBBB>BBBBBBAA>A@A:@:==>>>>>>9>A>>>7>>A>>>@ABBCBBBB?BCD?BA>>;>AAAC=AAA;A<<<<3<:A<????>.>AAAA9A99<AAAA<=:>@@@/@>>=B<A<AA;AABAAAA<A<AAC@?>8<<A=AAA@@>>>>=>AAAAA>@@A;?=?AA;===A:@A7@;;;
@ATNG8:02893:05433
GATGGTAGGCGTGTGAGAGTCTGCCCAGAAGATCAGGAACTCTAGAAGAATTCAGATTTTTAACACGAGAGTAAACGTAAAAAGAAGGTTTTAACAAGACTCACGTTAACAATATTGCAGCAGTACGCACACAATCGAAGCGCAGTAAAGGATGGCTAGGTGTAACTAGCAAGAATACCACGAAGCAAAGAAAAACGAAGTAACGACTATTAACTATTAACGTACCTGTCTCTTCCCGAAACGAATGTAGCTAACTGCGTCGTCACTCTCGCCTACCATCGTTATCGGAAACGTCT
+
59;<9=AB@@@9;5====AA??;:5/5=<9@>@B:;4;455;::9=344.4.9@?::9:9$938;9455;;;::288/----$--(-3777&-(--(/698;99;72717>9>::7;??>>@@?>>BBA>>>A=@???=;;;>=<>>>9>7:;B=@@00)0;;;9>;<;=?8==077/3;;00*/---)-8;;;)..838//)5222977176;;>><A<A888;0//////5(..'.89.83/(///////94665622----225655551622,2666838....33'..355
@ATNG8:02904:05420
GATGGTAGAGAGACTGTAGCGCACCCAGAAGATCAGGAACTCTAGAAGAATTCAGATTTTTAACACGAGAGTAAACGTAAAAAGTAGGTTTTACAAGACTCACGTTAACAATATTGCAGCAGTACGCACACAATCGAGGCGCAGTAAGGATGGTTAGTGTAACTAGCAAGAATACCACGAAAGCAAGAAAAAGAAGTACGCTATTAACTATTAACGTACCTGTCTCTTCCGAAACGAATGAGTACGTGTGCGACGTGTCTCCTACCATCGTTATCGGAAAGTCT
+
:55<9=KBBBACCCCCCCCCCCCBB=BDD?CCDDBB?B@CBBBCCC?BB?C?CBBBCCCC3B?BCBBBCBCCCC>BBBBCBC5BCDD?A@@9ACC@CCCCDDBBB?B@BB?BBB?CBDBBBCCCCCCCBBBD?CBC??<?AACCBB?B@CDD?B?BCCCCC?AAAACC?CC?>>??BBAAA<????BCCDC3BB?B@>>BD@@?<A8<<AB=B<@>BBB?AB@@@AA<?=?CC:C?@=ABCCEBBBBCAAABBCBBBBBAA;AAA;AAABC?BAA@=??8?>>>
@ATNG8:02861:05500
GATGGTAGCTCGCTGATGATATCTCCAGAAGATCAGGAACTCTAGAAGAATTCAGATTTTTAACACGAGAGTAAACGTAAAAAGAAGGTTTTACAAGACTCACGTTAACAATATTGCAGCAGTACGCACACAATCGAAGCGCAGTAAGGATGGCTAGTGTAACTAGCAAGAATACCACGAAAGCAAGAAAAAAGAAGTACGCTATTAACTATTAACGTACCTGTCTCTTCCGAAACGAATGAGTACTACTCTCAGAGACACACTACCATCGTTATCGGAAAGTCT
+
@>?A?BCBBDCCCBBBCCDCCCCCC@CCCADDDEAB@B@BBBCCCD@BB?B?BBBBBAAC2C?CAAAACCCBBB>BBABAAA2AA?BAEHD;DDDABBBCCCCBB@B@CD@CCC>BABBCCBCCCEBBBCCD@BBAA?AABCBBBB<B>A:::;CCCCABC@CCCAAA?AD@B@A<>>CCA=>993999999%9?<?97:BB@@C<><=>@B:@<@ACCC@CCBBABB=?<?CC>BBB@BBBBBBBABCDCBBAAACBBBAAAB;;7;BB@@;?@@D<AA7=:::
@ATNG8:02864:05505
GATGGTAGCGCATATCAGCGCAGCCCAGAAGATCAGGAACTCTAGAAGAATTCAGATTTTTAACACGAGAGTAAACGTAAAAAGAAGGTTTTACAAGACTCACGTTAACAATATTGCAGCAGTACGCACACAATCGAAGCGCAGTAAGGATGGCTAGTGTAACTAGCAAGAATACCACGAAAGCAAGAAAAAAGAAGTACGCTATTAACTATTAACGTACCTGTCTCTTCCGAAACGAATGAGTACTGCGTCTCACTCTCGCCTACCATCGTTATCGGAAAGTCT
+
@BAA555555>CCCDDCAAABCBBB=BGCACFBB00-0<@@A@CGD?BB>A=?@C@AAA@1@@CD@AA@A;9;B9AA;;;:;$:<<>4955&5<A4;ABBBBCDC@FABB@BBC=BBBBBBCDCCAAABBCF@CCCC@B@AACDDD@C?C::9;CCCDDCC@CCBBBB?BA=C@@<>><<<6899=@ACCCC(A988>88:=AB=@<=:?>>7<;;<B;;9;CCCBBC@C?BAA;A;;6;BA@ACBBBCCFCCBCCCFCBBB@BCC@DCCAB@BCA@=@B=AAAA
@ATNG8:02888:05493
GATGGTAGTGCGTGAGAGAGAGACCCAGAAGATCAGGAACTCTAGAAGAATTCAGATTTTTAACACGAGAGTAAACGTAAAAAGAAGGTTTTACAAGACTCACGTTAACAATATTGCAGCAGTACGCACACAATCGAAGCGCAGTAAGGATGGCTAGTGTAACTAGCAAGAATACCACGAAAGCAAGAAAAAGAAGTGCGCTATTAACTATTAACGTACCTGTCTCTTCCGAAACGAATGAGTACTGTATCTATGTGTGCGCTACCATCGTTATCGGAAAGTCT
+
@A@C:DCCCBCCBBBFDFAAABBBA=B@@?CCCBBB?B?BBCAAAD@DD?C?BBA???>=.==AA@BABBBAAD>B@@@CCC1CE@D4:9:4;CC?BCABAEDCC@C@DD@CBB>@@CCBBBEBBCCFCBBB@CCCC@BBCCCCCC?C@CCC@CBBCCA@@?BBCAAA?CD?AAA?BAAAA:?>A>BCCCC3CC?AAABBBB@@<@;>>BB<@<@@B:;:;AABABB@B?BCB>BBB?BBACCAA@CCBBA@@BBBC>>>A@BAB>>=@CE@???@<?A6;:99
@ATNG8:02898:05519
GATGGTAGTACATGATAGACGACACCAGAAGATCAGGAACTCTAGAAGAATTCAGATTTTTAACACGAGAGTAAACGTAAAAAGAAGGTTTTACGAGACTCACGTTAACAATATTGCAGCAGTACGCACACAATCGAAGCGCAGTAAGGATGGCTAGTGTAACTAGCAAGAATACCACGAAAGCAAGAAAAAGAAGTACGCTATTAACTATTAACGTACCTGTCTCTTCCGAAACGAATGAGTACGAGAGTCAGAGCAGAGCTACCATCGTTATCGGAAAGTCT
+
@;?C@BCCCEBCCCBBDFCDBCCCC<@;B?CCCCBB9=:>A=BCBB?AB6;5:?:==>@@0@>BCBCABACCCC;;;:;:::$955:2555&5;<>?BABCEDAB=@=@B?ABB@CBCEEECBBCCDCCCCC=@@;;8;BA@@@@@=B?EB@?ACCBCCCC?CCCCCB?BB>BBB?BBBBA999:3:@@@@2AB;????BBBBB<?<;CBE=A<@=BBCAFBCCAAA?B?@@@:@AA>BCECAAAAAACAAAC@?@BCC????A@=AAABB?AAAA49929???
@ATNG8:02903:05514
GATGGTAGTGCAGTGCGCGTCGTCCAGAAGATCAGGAACTCTAGAAGAATTCAGATTTTTAACACGAGAGTAAACGTAAAAAGAAGGTTTTACAAGACTCACGTTAACAATATTGCAGCAGTACGCACACAATCGAAGCGCAGTAAGGATGGCTAGTGTAACTAGCAAGAATACCACGAAAGTAAGAAAAAGAAGTACGCTATTAACTATTAACGTACCTGTCTCTTCCGAAACGAATGAGTACGAGAGAGCACACGTGTCTACCATCGTTATCGGAAAGTCT
+
558>9>CBBBCDCCCCCCCCCCCE@CCCBHCCCBB@B@BBCBBBB?BB@B@CCAAABBB3B@BBBCCCBABDE>@@@A@@@,;;7;@KME;CCCBCCCCCCDDC@B?BB?BBB?AABBBBBBDBBBBBBBD?CBBB?ABBBEBBB?C@CAA?ACDBBBCD>AAACCC@CC>888<>>>>>7?>@;;;;;;*;@?BBBBBCDDD@D@BBBA?B>AAA@@>@CCBBBB@B?BBD>BBB>AABBDD@@@CCCDBBBB@A?BBA?=AA=A<==B?BBBB?@?6<666
@ATNG8:02856:05532
GATGGTAGGAGCACGTCGCACACGTACTCATTCGTTTCGGAAGAGACAGGTACGTTAATAGTTAATAGCGTACTTCTTTTTCTTGCTTTCGTGGTATTCTTGCTAGTCACACTAGCCATCCTTACTGCGCTTCGATTGTGTGCGTACTGCTGCAATATTGTTAACGTGAGTCTTGTAAAACCTTCTTTTTACGTTTACTCTCGTGTTAAAAATCTGAATTCTTCTAGAGTTCCTGATCTTCTGGGCTGCGCTGATATGCGCTACCATCGTTATCGGAAAGTCT
+
;55<;?FC?BBBCCCC@AACBBBDBCCJEBB@BCDC>CC@C@AA@CCBB@BCCBC@B?BBCC@C=AACCCBBAA?ABDDD3BB@BBBB=ABBA=???=>B?BBBBCCBA>??EGBB=A=A=A=@@@???AA<@@@B:>>AAAA==>?@AA???@<:::<==:>=AA@@@AA@?:>;;;;/:7<7:;:::+;A>>>8>?@888?>=<4;;;;+9AABB<A=>>:=>>@>===B;??AA@@:889>6>///====ABDA=>=@><<8<?>?>988//*/;2::@=
@ATNG8:02857:05525
GATGGTAGGCGTGTGAGAGTCTGCCCAGAAGATCAGGAATCTAGAAGAATTCAGATTTTTAACACGAGAGTAAACGTAAAAAGAAGGTTTTACAAGACTCACGTTAACAATATTGCAGCAGTACGCACACAATCGAAGCGCAGTAAGGATGGCTAGTGTAACTAGCAAGAATACCACGAAAGCAAGAAAAAGAAGTACGCTATTAACTATTAACGTACCTGTCTCTTCCGAAACGAATGAGTACGATGAGAGAGCTCTCTCTACCATCGTTATCGGAAAGTCT
+
888;4879+///:;<<<>@A@A:;;/5@>5@DCBBAFDADDCCCC@CC@C?DCB;;;;;*;>BABBBBCCA@@8@B;;;;;);?<?3877&33;29:<<<<;BB@D@?@<?B@=AABBBCA??AAAA>=<<8=<<A;?>>???;;7;<B=A>A@@?AEBB?BBBB??<??8=@@9?>ACC=A?>;00000(00)0>>ABBBA<<<>====5:5:?<<=<>>>?=>=:>:;;;3;A@?@@@A999@@???BBA@AC99:AB@???<>>>@B<BBBB?BC=AAAA
@ATNG8:02860:05520
GATGGTAGATATATGCACGCTCTACCAGAAGATCAGGAACTCTAGAAGAATTCAGATTTTTAACACGAGAGTAAACGTAAAAAGAAGGTTTTACAAGACTCACGTTAACAATATTGCAGCAGTACGCACACAATCGAAGCGCAGTAAGGATGGCTAGTGTAACTAGCAAGATTACCACGAAAGCAAGAAAAAGAAGTACGCTATTAACTATTAACGTACCTGTCTCTTCCGAAACGAATGAGTACACACTCTCATATGACACTACCATCGTTATCGGAAAGTCT
+
@:4:66>BBCBCCCCCCCBBBBBEH@BBL@A@BBBA>B?BBBBBBC@CC?@<@=00/888'83888BBBBABCF=@@:99::':::;2444&5<<7>>>>><<@@<@?BC?BBC@A@@CBBBCBBBCCCCBB?BB@@<@AA?@?@@9A=;;9:>??@AAAA@C@@?BB?B@A<?B>@==8>3>::2;;;;;,;;<A<>?CAA@?;?;===A:=:=>B@A=AB@@@AA?A89;C=BBB@BBBBBBBCCCCCCC?@?@?@DCAB?>>8B>=8=:<<<<7:91<885
@ATNG8:02860:05564
GATGGTAGAGTATCATGTGTATCTTCAGAAGATCAGGAACTCTAGAAGAATTCAGATTTTTAACACGAGAGTAAACGTAAAAAGAAGGTTTTACAAGACTCACGTTAACAATATTGCAGCAGTACGCACACAATCGAAGCGCAGTAAGGATGGCTAGTGTAACTAGCAAGAATACCACGAAAGCAAGAAAAAAGAAGTACGCTATTAACTATTAACGTACCTGTCTCTTCCGAAACGAATGAGTACTGTATCTATGTGTGCGCTACCATCGTTATCGGAAAGTCT
+
CBBC@CCCCCCCCCCCECCFBBBD@CBBB@BBBC@@>@@BBCCDDC@BB>A?AECCCCCC3C?CCBCCCDBABD>D:;<AAA,AC>C5;;;.;CC?B@CABDDAA?A?BB?CAA>BBBBCBCBBBBCCCCCCACDBB?BBCCCCBB?B@B@@>@CECBBCC@ABBCAA?BB>AAB?BCBBA:@>>;999989%9=<?949==CCB?@?8@>>;>:>ACAA?ACBA@@@<@>@BG>BBB@CCBBACCCCAABBABBBBBAAABBBCC?BBCBB?BBA@>AD>B>>>
@ATNG8:02871:05520
GATGGTAGCTATACGTATATCTATGTACTCATTTTCGGAATGAGACAGGTACGTTAATAGTTAATAGCGTACTTCTTTTTCTTGCTTTCGTGGTATTCTTGCTAGTTACACTAGCCATCCTTACTGCGCTTCGATTGTGTGCGTACTGCTGCAATATTGTTAACGTGAGTCTTGTAAAACCTTCTTTTTACGTTTAACTCTCGTGTTAAAAATCTGAATTCTTCTAGAGTTCCTGATCTTCTGGGTCTCTCTCTCACGCACTACCATCGTTATCGGAAGTCT
+
777=;=>BBB=C@@;=CDCHHCCA@A@@BC;...*..*.(--669:::7:=@@@>@?CCBC@C@CCCCBAAAB??@@>@,@@;;@BD=B=BC@CAA>AC7;;A@>@<@BCBBCBB?BCB?C?DDD>>?AA@DBBB>AADDAAAABBCBB@@@=5;;=8=>8=:=@A???@@@;<<=;<+:18/5/555'55598)/).555..58::8>>>)7//.7383:>;>>>A889<A<A=ADAA7;;@?7;;;????>>>A???A=>=B==888?:;;;=7=5;;:A
@ATNG8:02875:05551
GATTAGTATAGAGCTCTACATAGTACTCATTCGTTTCGGAAGAGACAGGTACGTTAATAGTTAATAGCGTACTTCTTTTTCTTGCTTTCGTGGTATTCTTGCTAGTTACACTAGCCATCCTTACTGCGCTTCGATTGTGTGCGTACTGCTGCAATATTGTTAACGTGAGTCTTGTAAAACCTTCTTTTTACGTTTACTCTCGTGTTAAAATCTGAATTCTTCTAGAGTTCCTGATCTTCTGGTGTCGTCTATCATGTACTACCATCGTTATCGGAAAGTCT
+
;5;4:DDB@<<=@@BBBC?DEEECCCCCCD>@@BB<AB=@=@BCCBCF@C@@?C?C?AAAA=A?CCCABAB@A>AADDD2CF?BBBB>BBBB>BAC?A@;???AAB?BBB>>>@B=@@?<?;?@@@@@@@=AB@@<?<<<<<<@>>>?@??>>7:;A<@E<?<>>>????==8;9:8:-86=467777(5:552'255222:99;-656'2665505)..3833399=6;15;=99:,//<7<77:<;///======A@:;;<@@@@A=@===:>>7?=>=
@ATNG8:02883:05554
GATGGTAGATACTCGCTGATACACCCAGAAGATCAGGAACTCTAGAAGAATTCAGATTTTTAACACGAGAGTAAACGTAAAAAGAAGGTTTTACAAGACTCACGTTAACAATATTGCAGCAGTACGCACACAATCGAAGCGCAGTAAGGATGGCTAGTGTAACTAGCAAGAATACCACGAAAGCAAGAAAAAGAAGTACGCTATTAACTATTAACGTACCTGTCTCTTCCGAAACGAATGGGTACATAGATATACGTATAGCTACCATCGTTATCGGAAAGTCT
+
;44B7;;ACDCCCAAACCCC;;:CB=CCC@CD@AAC?D@BCCFECC>BA<@;@?>=>??@+?8C@@@BCDBABE>BABBBBB5BEAD@DDD;CBB@BCCHCBBBC;@<@@<@CD?BBABCAA@B0000>>>>6999?:>>>>@C@?=A@BBC@DCCBCCCC@CCCBBB@BB?AAA=ABCCF=A:949@@@A2@A?B899BB@AA=A<?><;9<;>>BCD@BCCABBB@E@@@?:?AA?:::8:D@@ABBBBBBBCBB>>??BCBA<A===E=A@>>:==5=;;;
@ATNG8:02886:05564
GATGGTAGACATATCGTACTCTCTGTACTCATTCGTTTCGGAAGAGACAGGTACGTTAATAGTTAATAGCGTACTTCTTTTTCTTGCTTTCGTGGTATTCTTGCTAGTTACACTAGCCATCCTTACTGCGCTTCGATTGTGTGCGTACTGCTGCAATATTGTTAACGTGAGTCTTGTAAAACCTTCTTTTTACGTTTACTCTCGTGTTAAAAATCTGAATTCTTCTAGAGTTCCTGATCTTCTGGTGTCTGATCTGTATCACTACCATCGTTATCGGAAAGTCT
+
CABD?BBBBBBCCDBCBCCCECBBEDCBCBA@?@CCD?DC@C@CAAAACDDBBBBB?B?BBBB?B?BBBBAAB4444>?=?+<@6@<<9/9999;@??<?B@?@?CCC?@@@@@@@A=@@@=A;@@@>>>>?<AAAA=A@@@@@@@@AAAA>>>>9;<<<>>;><A@@@@@AAA<??@AA5@<@=@@@@@/@A>>>9>>>::<@AAA<ABAB/???@A=B==>:=>>?>>>=D8==AAAA8==D==>=??>A@@@AAAAAAAAAA;>>>@@9>AAA;AC9A878
@ATNG8:02889:05565
GATGGTAGCAGACGTGACAGAGCGCCAGAAGATCAGGAACTCTAGAAGAATTCAGATTTTTAACACGAGAGTAAACGTAAAAAGAAGGTTTTACAAGACTCACGTTAACAATATTGCAGCAGTACGCACACAATCGAAGCGCAGTAAGGATGGCTAGTGTAACTAGCAAGAATACCACGAAGCAAGAAAAAGAAGTACGCTATTAACTATTAACGTACCTGTCTCTTCCGAAACGATGAGTACGTGTGCGACGTGTCTCCTTCCATCGTTATCGGAAAGTCT
+
::<<466=>CCC??@@B=BBDCFCH?AAC@BBBB@@?A@CBBBAAB@CC?B?A@>88999$71;;<AAB@::><6<>;;;;;';@495999&555.5@<@CD:9;;@<;<7;CD=AABBBBBCCCCDGDDCC@B@A@@C@@@BAAA=A@B@@?ACBCCBALABB?@@B>BC?BED499??9;<;;ABBBB2@@=@@@@AA=>A17/599:7>7<<A@@<@@@CCBC?@=AA@9@000===A>>>@@AABBBB@::BBAA;A<?;>668==@>;94::17///
@ATNG8:02890:05561
GATGGTAGAGAGACTGTAGCGCACCCAGAAGATCAGGAACTCTAGAAGAATTCAGATTTTTAACACGAGAGTAAACGTAAAAAGAAGGTTTTACAAGACTCACGTTAACAATATTGCAGCAGTACGCACACAATCGAAGCGCAGTAAGGATGGCTAGTGTAACTAGCAAGAATACCACGAAAGCAAGAAAAAGAAGTACGCTATTAACTATTAACGTACCTGTCTCTTCCGAAACGAATGAGTACGAGAGTCAGAGCAGAGCTACCATCGTTATCGGAAAGTCT
+
444@9BBBBGBBBCCBBBCCCBCCC=BBB?BBABBB?B<EBBA???<::7;8<<B<;>??+=6::@@B?A?899+9?;:999'9><>255506@@>BCCCCCCAA6:6;B?BBD@DDCCBCBBCHICCBBFD@B:::=A@@@BCAA<@=A;;9<EECCCCC@BAADBC?BB?BBB=??AAA299?<==???.?A:??B???B=>:>=@@@@<?<==CCC@CDBBBCC@B?BBD>B??=?@>???BBBCAAAAFEEBBBBB@>>CA7;;@@B==>=?<?D:@>=>
@ATNG8:02902:05521
GATGGTAGTGCGTGAGAGAGAGACCCAGAAGATCAGGAACTCTAGAAGAATTCAGATTTTTAACACGAGAGTAAACGTAAAAAGAAGGTTTTACAAGACTCACGTTAACAATATTGCAGCAGTACGCACACAATCGAAGCGCAGTAAGGATGGCTAGTGTAACTAGCAAGAATACCACGAAAGCAAGAAAAAAGAAGTACGCTATTAACTATTAACGTACCTGTCTCTTCCGAAACGAATGAGTACGAGAGAGCACACGTGTCTACCATCGTTATCGGAATGTCT
+
///<;=@C;;6?>CCCCCCB?B9;9)5;@=>>>>9505055=<<<<2557;7;;=:::::+:><A=A@==7777.89<@>>@+@G@B?CBC9CBB=AAAACC;;;@D@@@?AAA@CCCB?A@CCCCCCCCA@=@BAB@BBBAAABC@C?B;;7;BBC@@@C@AAA@AA?BB?BB@<>8733(3773333777#7939;8===BB::8755AA7?188CAA<AA@@A@B@C?BBE>???>B??AB@@@@999;898BBBBBABBBBB?B@@@B?CAAA?B?9::::
@ATNG8:02904:05521
GATGGTAGCTCACGTACGTCACACGTACTCATTCGTTTCGGAAGAGACAGGTACGTTAATAGTTAATAGCGTACTTCTTTTTCTTGCTTTCGTGGTATTCTTGCTAGTTACACTAGCCATCCTTACTGCGCTTCGATTGTGTGCGTACTGCTGCAATATTGTTAACGTGAGTCTTGTAAAACCTTCTTTTTACGTTTACTCTCGTGTTAAAAATCTGAATTCTTCTAGAGTTCCTGATCTTCTGGATAGCGACGCGATATACTACCATCGTTATTGGAAAGTCT
+
;55@9=CBBCCCCBCCABACCBBBCBCBCBBB?BCCC?CD@C?CDCCCCB=BCDDD=A=ADCC?B?BBBBBBBCEA?????1?C?ABAB>BBBB?BCC@CB=??@CCC<>>BBBCBB?A>A=A=AA>=>:::;@@@?<@AAA>>>@?@@@A???@<?@?=>>:><BBAAABA@@;@BABB6=8=:88888(8=888)8;;;;;E;;;=AAAA/@@@@A=A;>?=AAAA>>>:>:=?>>::5:::4;@@@A@@@???@@BBA@@==:=@A?@=@B;>:>D;A@=<
@ATNG8:02860:05619
GATGGTAGTATCTGCACACTCTGTCCAGAAGATCAGGAACTCTAGAAGAATTCAGATTTTTAACATCGAGAGTAAACGTAAAAAGAAGGTTTTACAAGACTCACGTTAACAATATTGCAGCAGTACGCACACAATCGAAGCGCAGTAAGGATGGCTAGTGTAACTAGCAAGAATACCACGAAAGCAAGAAAAAGAAGTACGCTATTAACTATTAACGTACCTGTCTCTTCCGAAACGAATGAGTACGAGAGAGCACACGTGTCTACCATCGTTATCGGAAAGTCT
+
BBBD@C@@ACCDCBCDBBBCEEJCC@CCGACCBB@@=@>BBDBBAC@CE@C?A@@@@CCC3C?C>@?G@??@==;7<<7:;;;+//(/0666.6:<8==<======:=?A>;>@@=@???BCCDCCCCCBCCC?CCDD?ABBABBBB@C@CBB@BBBCBCCA?BCBAA@?BC?A@A>AA@A@:????BCCCC2CC?B997@@@BA;?;?ABB<@;@@CCC?BBCBBBB=@>?AA9D999:DBBBBAAABBCA@@CCCCAAA@AACC?C@??A?BBBB?BC>B>>>
@ATNG8:02871:05589
GATGGTAGAGAGAGCTCTCTCATCGTACTCATTCGTTTCGGAAGAGACAGGTACGTTAATAGTTAATAGCGTACTTCTTTTTCTTGCTTTCGTGGTATTCTTGCTAGTTACACTAGCCATCCTTACTGCGCTTCGATTGTGTGCGTACTGCTGCAATATTGTTAACGTGAGTCTTGTAAAACCTTCTTTTTACGTTTACTCTCGTGTTAAAAATCTGAATTCTTCTAGAGTTCCTGATCTTCTGGATATGATGACTCGTGCTACCATCGTTATCGGAAAGTCT
+
;55@8=BB??@CBBBBBCCCCIEGDBCCCCCC?CAAA;@D>A?ADCCCCB@ABBBC@B@BAAAAC?CBCCCCBAB?CCCCC3BA?ACCC>BBBB>B8719C;>>@BCB?BBBCBBB@<???<@<AAA??>==<???A<AAAA???>?AAAAA;;<6::::>?8><>@@@AAB>><>>BBB5A=B;;::::+:>99:1966///>67;=CBDB/A;;;@;A;;;7;@@A>===D=BABA==:===:>@@@@@>>>@AAAAA@@@@<>===@<>>>A<==6=98/
@ATNG8:02882:05588
GATGGTAGTATCTGCACACTCTGTCCAGAAGATCAGGAACTCTAGAAGAATTCAGATTTTTAACACGAGAGTAAACGTAAAAAGAAGGTTTTACAAGACTCACGTTAACAATATTGCAGCAGTACGCACACAATCGAAGCGCAGTAAGGATGGCTAGTGTAACTAGCAAGAATACCACGAAAGCAAGAAAAAAGAAGTACGCTATTAAACTATTAACGTACCTGTCTCTTCCGAAACGAATGAGTACTGTATCTATGTGTGCGCTACCATCGTTATCGGAAAGTCT
+
?==@<==BACCCCCD;96;>@@>CCBCJC?BCBBBC=@=;;;@@;;59<.7-7<;73333$3499:@;>@>;=?8?@ACCCC16:<A8@CC7BBA>AB;;:><00+0:00)0:@;A@:99:9;AA@??@A@@<@CCC@CCBBA@@@3;5;;;5;;A@AA??;@?=>=?9=??<:94988<=6===6=<A??A)@@<@CCCBB>=:)//)/://)/(//0/96::;===>;C7:=<677717<<@@ABAAAB998?>>?AAABBDBBB@?>=;@:77;:5<@5??:;
@ATNG8:02896:05583
GATGGTAGCTCACGTACGTCACACGTACTCATTCGTTTCGGAAGAGACAGGTACGTTAATAGTTAATAGCGTACTTCTTTTTCTTGCTTTCGTGGTATTCTTGCTAGTTACACTAGCCATCCTTACTGCGCTTCGATTGTGTGCGTACTGCTGCAATATTGTTAACGTGAGTCTTGTAAAACCTTCTTTTTACGTTTACTCTCGTGTTAAAATCTGAATTCTTCTAGAGTTCCTGATCTTCTGGGTCTCTCTCTCACGCACTACCATCGTTTCGGAAAGTCT
+
BCCC?CCCCC=B@@;>96;BB@@@D@@@BB@A?ACCC=CD?A?BBBEDDD?CCCBB?B?AACC?B@BAACBCBBB?BBBBB3BC69:BD>CCCC?BBB=?>498?BBC?BBBA@@CC?B??:=8><<::;<=;>??@<@?@@?=>;;;B@??>>>:>>@=AB:=:>AA>>>A??:==@?>/=5;5:9;;<,77777)------6;:;-555(222283828848?CC9>>9>9<>>>==9>>?B9>>>>>>AA@?===BBB===<==>>DD9??<A@9===;
@ATNG8:02898:05619
GATGGTAGGCACTGCGCACACATCCCAGAAGATCAGGAACTCTAGAAGGATTCAGATTTTTAACACGAGAGTAAACGTATAAAGAAGGTTTTACAAGACTCACGTTAACAATATTGCAGCAGTACGCACACAATTGAAGCGCAGTAAGGATGGCTAGTGTAACTAGCAAGAATACCACGAGCAAGAAAAAGAAGTACGCTATTAACTATTAACGTACCTGTCTCTTCCGAAACGAATGAGTACTACTCTCAGAGACACACTACCATCGTTATCGGAAAGTCT
+
:5<A255A;::555<@AABBCCCCC>C@A=ACAAAA8;7<AACCCB=A499.:@?::999$4.43::::?:99:(33445::155.5499909;;9666;=<:<=09.9@=@BBBCCCBAAABB@AA;69=A?C@CD?D@@:;5<?;A<A;;59<==:9:A;=<;;888?@?@@B>:8-----(-2777(8<6A566<99;<5:575;;4968A@@@>A?99999?C?BDD<9999?@@@ABBBBBBBBBCAA@BA887893/(./..645532-5>4:///
@ATNG8:02902:05595
GATGGTAGATATATGCAGCTCTACCAGAAGATCAGGAACTCTAGAAGAATTCAGATTTTTAACACGAGAGTAAACGTAAAAAGAAGGTTTTACAAGACTCACGTTAACAATATTGCAGCAGTACGCACACAATCGAAGCGCAGTAAGGATGGCTAGTGTAACTAGCAAGAATACCACGAAGCAAGAAAAAGAAGTACGCTATTAACTATTAACGTACCTGTCTCTTCCGAAACGAATGAGTACATAGATATACGTATAGCTACCATCGTTATCGGAAAGTCT
+
?@>@<?>BB@@@C=66@CCCBBBBAAAA=@@>>@:5?5:A@AA@@?@?7@?@@=:7337$31779?@?AAAA@899;;;;;$4;6;3999+9995;B;;;A?@@;@?BA?ACB?;:;@CCCCBCCCCCCBB<@@AA?BBB@A@CC?C@BB@=ACCBBBBB@;<<BBF@BB?BBB>@@000/>>;@@AAA0BC@C:::BB???@@7;;>><>=@@CBB?BC:99??;@==>>:>>=:?A???BBBABABDEBBBBBA@<==:;76;;99>@CBBB?BB@BAA=
@ATNG8:02902:05614
GATGGTAGCACACGAGATCTCATCGTACTCATTCGTTTCGGAAGAGACAGGTACGTTAATAGTTAATAGCGTACTTCTTTTTCTTGCTTTCGTGGTATTCTTGCTAGTTACACTAGCCATCCTTACTGCGCTTCGATTGTGTGCGTACTGCCGCAATATTGTTAACGTGAGTCTTGTAAAACCTTCTTTTTACGTTTACTCTCGTGTTAAAAATCTGAATTCTTCTAGAGTTCCTGATCTTCTGGTGTCTGATCTGTATCACTACCATCGTTATCGGAAAGTCT
+
@::;7<<<<<<=<;;9;<999;;;555;<<5626?AA7>><G9<<;;;<<<@@@BB?B@BA;;0:7559;585==7;?<;<+::6@@@;/45:<8;?B<8837??:AB@BCBBBA??:??;5;;?AA<<=96069::,//776///95555)25;8:9:6995;8<>==525=;255555+549422225)29668-33....766726666(68897263882577:7550528:8<994999499:;78:B:;8?667;;;6707:9;>16/=;4::.///5
@ATNG8:02858:05620
GATGGTAGAGTATCATGTGTATCTCCAGAAGATCAGGAACTCTAGAAGAATTCAGATTTTTAACACGAGAGTAAACGTAAAAAGAAGGTTTTACAAGACTCACGTTAACAATATTGCAGCAGTACGCACACAATCGAAGCGCAGTAAGGATGGCTAGTGTAACTAGCAAGAATACCACGAAAGCAAGAAAAAGAAGTACGCTATTAACTATTAACGTACCTGTCTCTTCCGAAACGAATGAGTACACATCGTCGTGTCGTGCTACCATCGTTATCGGAAAGTCT
+
BBBC?BBCBCBBBCCBBBCCCCFBB?B??=@BBC;::;@CCCBBBEACC<B@CCECCCBC5B@BC:9;CCDBBB=BBCCCCC3CB<@<@BB7ACD?BBCCCCBA@>A@CC?A@C?BBABC@AACCCBBCCCC@BBBC@DCBBBBBA=@=@@A>BBCDCCBB?AABBCB?BB>BBB@CC@@?8@@@>ABBBB3BC?B???BBBCD?B>A=AA:>:=@CBCABBBCBBB?A=@??:?AA?BBCCBBBBBAAACCDDABBBBBAABCC@BBBBB@BBAA?CD>CA@?
@ATNG8:02859:05654
GATGGTAGCGCACACATAGATACAGTACTCATTCGTTTCGGAAGAGACAGGTACGTTAATAGTTAATAGCGTACTTCTTTTTCTTGCTTTCGTGGTATTCTTGCTAGTTACACTAGCCATCCTTACTGCGCTTCGATCGTGTGCGTACTGCTGCAATATTGTTAACGTGAGTCTTGTAAAACCTTCTTTTTACGTTTACTCTCGTGTTAAAAATCTGAATTCTTCTAGAGTTCCTGATCTTCTGGCTCTCGTAGACAGATACTACCATCGTTATCGGAAAGTCT
+
BEDD?CBBBB@A@EECCCEDDDB@ABBCCCCC@BBBC>CC?C:;:AA<BE?BB=?;5:8<?@B?C?BCCCBBBAB>AAA@@0?A=@ACC?CBBB?CDHACC@AAACCC@CCCDCBBB@CCD@D?CBBCCCAA>AABBCCCDCBBBBCCCECCBBB?BBB?BB?BACCCCBCCCC@BCDDD;C@C>BAEEF1DCBBB>BBD@ABCCCC@CGCC5EBABC=A=A@=@BBCBBB@B@BCCBBB?AAC@CC@@BCCBBBBCCCCDCBBB?ADCCC?CCBA?BD=C???
@ATNG8:02859:05666
GATGGTAGAACGTGTGCTCTCTCGTACTCATTCGTTTCGGAAGAGACAGGTACGTTAATAGTTAATAGCGTACTTCTTTTTCTTGCTTTCGTGGTATTCTTGCTAGTTACACCAGCCATCCTTACTGCGCTTCGATTGTGTGCGTACTGCTGCAATATTGTTAACGTGAGTCTTGTAAAACCTTCTTTTTACGTTTACTCTCGTGTTAAAAATCTGAATTCTTCTAGAGTTCCTGATCTTCTGGACGACGCGCACTGACACTACCATCGTTATCGTAAAGTCT
+
:55<9=B@@?@@@@BCCCDCCCCCBBCBB;;8;BCC=CC?B@BIGBBBC?BBCBB=@=@AAA=A=@BCBCDDBB?BCCDC3CC?BAAA:ABBC?BAA?AA>??AAAA?BBBC=AAB<>>B@B?BBBBCBAA==CCD?><==???A@>>>@B@@@;@@@=AA<A;>>>AA@@88157777.8:A9@?BBB/?=888-59AAB>>>AC/7655$256695:6;;;??>>;97-/(//..555;9<:=>>>>A>>>?@@CB@@??>>8>:;;@=AAA@@@@9@BBC
@ATNG8:02860:05659
GATGGTAGACACGTGTGCTCTCTCGTACTCATTCGTTTCGGAAGAGACAGGTACGTTAATAGTTAATAGCGTACTTCTTTTTCTTGCTTTCGTGGTATTCTTGCTAGTTACACTAGCCATCCTTACTGCGCTTCGATTGTGTGCGTACTGCTGCAATATTGTTAACGTGGGTCTTGTAAAACCTTCTTTTTACGTTTACTCTCGTGTTAAAAATCTGAATTCTTCTAGAGTTCCTGATCTTCTGGAGATACACATGATACTCTACCATCGTTATCGGAAAGTCT
+
CCCB?BBBBDCBBBCBCBCCCCCCECCCCCBB?BCDD>CC?C?CCCCCBB?BBBDD@B?AABB?C>AAACCABCC@BBBBB3AA>ABBB?BBBB>BBB>BB<<;=A?>;?BBBCAAC=AAA5868CCAA<<==AAAA:?>>><<>>@@AAA?@@@=:::<AC=C=AB?@@:?>>;>@A@@5@=D:??CCC/BB;;;6;===A@@???=BBBB/A??<=9@9//-/77=>==:><?BHCBB;?>><>?@@@A@@@AABBBCCCCBB@A@ACC@BBBB?CC>C887
@ATNG8:02876:05629
GATGGTAGTGATACAGATCAGACACCAGAAGATCAGGAACTCTAGAAGAATTCAGATTTTTAACACTAGAGTAAACGTAAAAAGAAGGTTTTACAAGACTCACGTTAACAATATTGCAGCAGTACGCACACAATCGAAGCGCAGTAAGGATGGCTAGTGTAACTAGCAAGAATACCACGAAAGCAAGGAAAAAGAAGTACGCTATTAACTATTAACGTACCTGTCTCTTCCGAAACGAATGAGTACTATGTAGAGCTCTATACTACCATCGTTATCGGAAAGTCT
+
A<8>8994944;5=>CCBCCACC@B?;:9?@?@A;;045:8;?<:;<>?8A777333333$36;8333799333(3344444$4;5:.444&5557<<<<;;;;<7=854.5:939:44445599<>A0//@8<9<;:===>>>>>;D?B;;6:@>??>>C;CCB>;?8<<>BB:698/--)--5)-(-888,8?;:/3788//.260556=373;7AAA<@669?@@=A789=8<;<8><<<?988@AAA=<<:>;;<9777<66/7;5//(/7//(/6(///6
@ATNG8:02877:05655
GATGGTAGCTCGCTGATGATATCTCCAGAAGATCAGGAACTCTAGAAGAATTCAGATTTTTAACACGAGAGTAAACGTAAAAAGAAGGTTTTACAAGACTCACGTTAACAATATTGCAGCAGTACGCACACAATCGAAGCGCAGTAAGGATGGCTAGTGTAACTTGCAAGAATACCACGAAAGCAAGAAAAAAGAAGTACGCTATTAACTATTAACGTACCTGTCTCTTCCGAAACGAATGAGTACTGTATCTATGTGTGCGCTACCATCGTTATCGGAAAGTCT
+
AABD?CBBBBCCBBBBBBBCCBBCC@CCC@DCECBB?B?DBC@@@D@DC?C?AABBBDCD3B?BBBCDCCC98828==@BBB2BC>A:@@@7ABB?BAACCCCBC@BACC@CAA>BA@AABCCBCCCCCCCC@DCBB?BCDDCDA@<B@CCC@CBBBCDCC?:98;CC@BC@BCB@CC@@@;<?==8899::%:>>?B?CABCCC?B?BBBB>B>A@A@@<@BAAABA@C=???9?AA?BCCCBBBCBABBBBBBBEBAAAAAA>><;?AAD=A==<=DD8==><
@ATNG8:02887:05644
GATGGTAGATATATGCACGCTCTACCAGAAGATCAGGAACTCTAGAAGAATTCAGATTTTTAACACGAGAGTAAACGTAAAAAGAAGGTTTTACAAGACTCACGTTAACAATATTGCAGCAGTACGCACACAATCGAAGCGCAGTAAGGATGGCTAGTGTAACTAGCAAGAATACCACGAAAGCAAGAAAAAGAAGTACGCTATTAACTATTAACGTACCTGTCTCTTCCGAAACGAATGAGTACTACTCTCAGAGACACACTACCATCGTTATCGGAAAGTCT
+
CCCC?BBBCCCBBBBCCCBCDCBBB?A@B?:;9@?<=B?BBE@@?D?AA?B====93333$3177898=<7773(3344444$4;39.444&555.5999;<<<A=@?BB>AAC@CCBBCBBCCDBABCCEG@@@@@=@BACCCCC@C?C@@=@BBBBCCC@CCBAAC?CD?BBB?BBAAA:>>A@BCDDC2??>?@@@ABA?>;>:>>CB<@<==A@@<@AABBBB@D?BAD>CAA????:9:AAABBBAAAAABBBBDCBBB@<;///=///:@9>@1<;;;
@ATNG8:02888:05640
GATGGTAGTGCGTGAGAGAGAGACCCAGAAGATCAGGACTCTAGAAGAATTCAGATTTTTAACACGAGAGTAAACTTAAAAAGAAGGTTTTACAAGACTCACGTTAACAATATTGCAGCAGTACGCACACAATCGAAGTGCAGTAAGGATGGCTAGTGTAACTAGCAAGAATACCACGAAGCAAGAAAAAGAAGTACGCTATTAACTATTAACGTACCTGTCTCTTCCCGAAACGATGAGTACTATAGACTATCTGAGACTACCATCGTTATCGGAAAGTCT
+
ABCB@BBCC@@@;;;>@ECDCCAAA6;>D@DCBBCCABBBBB@@@?AA=@:@===>>;=);4@>>@BBAA?A@:AB=BAAA2?>9<9?;;.;>B?BBBA@=A87.6<==8>>>5;;;;;B>>>AAB@@@>>:>@;;7;BB???@D<?;@>>:==AA@@=;7=AAA??;8718=9588//)..2279999)./-/;99:;9?>6;7;@@A=B:==@@@=@==<;<<188(5:8.8//.779.22999>:;;=;;;>?CBAB=;;7;998848:99055-5955
@ATNG8:02902:05662
GATGGTAGTATATCGCGTCGCTATCCAGAAGATCAGGAACTCTAGAAGAATTCAGATTTTTAACACGAGAGTAAACGTAAAAAGAAGGTTTTACAAGACTCACGTTAACAATATTGCAGCAGTACGCACACAATCGAAGCGCAGTAAGGATGGCTAGTGTAACTAGCAAGAATACCACGAAAGCAAGAAAAAGAAGTACGCTATTAACTATTAACGTACCTGTCTCTTCCGGAACGAATGAGTACTACTCTCAGAGACACACTACCATCGTTATCGGAAAGTCT
+
;4485:<@BAB=BCEBBBGFIHCCC>B@@>A@DD;;<;@CCCCCBB@CB@C?AA?;9999'97@ACCC@@@@@@99:;BILM5CD?B?AAA:BCFABCCBBBB;;4;>@@<@BB=;;;AABBCCHECKEFAA?@@@?=BCAABFCC?C@CA@?ABBBCCCC@BBDABB@BB@::9?BBBBB;999=ABDCC3CC@AABBCC@@@:=:>?@?:=:;;@BB?BBBBBAA6:6:?C=AAC?CCCBBBCABBBBBBBBAAAEEC??;A@<@@ABB:==??=BB:@>>>
@ATNG8:02857:05692
GATGGTAGATACTCGCTGATACACCCAGAAGATCAGGAACTCTAGAAGAATTCAGATTTTTAACACGAGAGTAAACGTAAAAAGAAGGTTTTACAAGACTCACGTTAACAATATTGCAGCAGTACGCACACAATCGAAGCGCAGTAAGGATGGCTAGTGTAACTAGCAAGAATACCACGAAAGCAAGAAAAAGAAGTACGCTATTAACTATTAACGTACCTGTCTCTTCCGAAACGAATGAGTACTATAGACTATCTGAGACTGCCAAGGCACACAGGGGATAGG
+
BBBC@CCAAADDCB@@BBBCDDDCC>CCC?CCCBAA>A?BBDAAAB?BC?C?ACCCCCCC3C?BBBCCBBBBBB=BBCCDDD2BCAF=@AA9ACJABBDCCCDCC?B?BB?BBB?BACBBBDDDCCEBCBBB?CCCC?BBBBBBBB>C@C@@??DCCCCCC?CAAAAA?CC>AAA<>>=>=7?@@>BCCCC2CC?C@@@CC@>>:@;@@AA<@<@ACBB@BFAAACC@B?BCC>AAB?BBBDCCCCCCBBBAAABCCC:::CDDG>A?B@DA???BBBC:BCCCC
@ATNG8:02874:05686
GATGGTAGCGCGACGAGCGTAGACCCAGAAGATCAGGAACTCTAGAAGAATTCAGATTTTTAACACGAGAGTAAACGTAAAAAGAAGGTTTTACAAGACTCACGTTAACAATATTGCAGCAGTACGCACACAATCGAAGCGCAGTAAGTATGGCTAGTGTAACTAGCAAGAATACCACGAAAGCAAGAAAAAGAAGTACGCTATTAACTATTAACGTACCTGTCTCTTCCGAAACGAATGAGTACCTCTCAGACGCTCGTCCTACCATCGTTATCGGAAAGTCT
+
95:<:>CCFB;;;BBBBCCCCCBBB=BCC@CCCCBB@B@CCCCCCC@BB?B?BAC@AAAA2A@BBBCBBBD?>>7<?;;;;;.;C>C7;;;6;BBACCCCCCGDC@C@BB@BAA?ADBBBCCDECCBBBCCC?CCCC=ABCCCCBB?BBCAA?ACCCCAAC?BB@AAC@CC@AAA=@@9982:???BDCCC/CD?CBAAB@AAC:=:>AAB<?;?BDCC@CDDDBBB@CABBB=BCC?CCBCCBB?BBBBBCCAAACC>??<A@@<@???B?BBBB?AA<B>>>
@ATNG8:02883:05692
GATGGTAGTGATACAGATCAGACACCAGAAGATCAGGAACTCTAGAAGAATTCAGATTTTTAACACGAGAGTAACGTAAAAAGAAGGTTTTACAAGACTCACGTTAACAATATTGCAGCAGTACGCACACAATCGAAGCGCAGTAAGGATGGCTAGTGTAACTAGCAAGAATACCACGAAAGCAAGAAAAAGAAGTACGCTATTAACTATTAACGTACCTGTCTCTTCCGAAACGAATGAGTACTATGTAGAGCTCTATACTACCATCGTTATCGGAAAGTCT
+
CCAB@BCCCBBBCCCCCCECCCCCC@DCC>AABBAB@BACCCBBBB?AB=@=@@A=????1>?DBC?==::..)-------$//)45::</<=>:?C>CFCCBF?B?BC@CBB?B@@AAABBDAAACBAA@?AAAA=@@BBBCCC@CACBB@CCCCBDCC?BBACCCAAA?BBB?B?>?A9?9:3:>===.?@=ACBBCCBB?<?<?ABB<B=BCB:;:;A@@@CC?B?BBC>BBB?BBBBCCCCCCCC@@@BCCCC@@:::<<49:@?@<AAAA<??6;;==
@ATNG8:02883:05697
GATGGTAGAGTACAGTGTAGTAGACCAGAAGATCAGGAACTCTAGAAGAATTCAGATTTTTAACACGAGAGTAAACGTAAAAAGAAGGTTTTACAAGACTCACGTTACATATTGCAGCAGTACGCACACAATCGAAGCGCAGTAAGGATGGCTAGTGTAACTAGCAAGAATACCACGAAAGCAAGAAAAAAGAAGTACGCTATTAACTATTAACGTACCTGTCTCTTCCGAAACGAATGAGTACTGTATCTATGTGTGCGCTACCATCGTTATCGGAAAGTCT
+
<><B?B<BBBACCBBBCCBDBECCCAGAA?ADDCCC?B=A@AACCC@AA>A>AA?@@BBA1B788BB????999,9>@@AAA2AB@C?CCE;AAB>A000==<:<,.---883885449556?BBBBB;;6:?@B>BBBCCCCC@EADA@=@BB@@CCB@CDCCCCABB?????D9::?8?@A>???==?&==>>979@@=?A=A===?@:@<@ACCB?BBB;;;C@C?DBD>BBB?BBBDBBBBBBBACCBBBBB999999@>9>;;:>8=<;=4::0:<<=
@ATNG8:02884:05709
GATGTAGAGAGACTGTAGCGCACCCAGAAGATCAGGAACTCTAGAAGAATTCAGATTTTTAACACGAGAGTAAACGTAAAAAGAAGGTTTTACAAGACTCACGTTAACAATATTGCAGCAGTACGCACACAATCGAAGCGCAGTAAGGATGGCTAGTGTAACTAGCAAGAATACCACGAAAGCAAGAAAAAGAAGTACGCTATTAACTATTAACGTACCTGTCTCTTCCTAAACGAATGAGTACTGCGTCTCACTCTCGCCTACCATCGTTATCGGAAAGTCT
+
BBCBBCCBBCDCDBBBCCDBBBCC>CCC@DFFG@?=@=@@CDCCB?BB?B?BBBCCDDC2C?CBBBBBBBBCD=AABDHHM5BB>A=ABB7ABB>BIGCCCCBB?B?BC@CCC>AACCCDCCCCCCCCCCB@BCBB?BBBCCCBB?B@DBB?BCCCCCCC?CCBBAC?CD>AAA;?????8???<AABBB3A@>A999A???@<@<A???=A=BACBB?BCDCB??=?=ACD>CBB>AABBBBBBBBBBBBCBCBCBBBC?AAC@CBCCC?AABB?BF>B@??
@ATNG8:02892:05687
GATGGTAGTGATACAGATCAGACACCAGAACAGGAACTCTAGAAGAATTCAGATTTTTAACACGAGAGTAAACGTAAAAAGAAGGTTTTACAAGACTCACGTTAACAATATTGCAGCAGTACGCACACAATCGAAGCGCAGTAAGGATGGCTAGTGTAACTAGCAAGAATACCACGAAAGCAAGAAAAAGAAGTACGCTATTAACTATTAACGTACCTGTCTCTTCCGAAACGAATGAGTACCTCTCAGACGCTCGTCCTACCATCGTTATCGGAAAGTCT
+
CCCB@;6<CCBCBBBCDCCBCCCCC@CCB?BBB@D@D?@@CCD@BB@B@BAA?BBAA0AACCCCDDA@ACG>CBA@?@?,??<@?CCC:CCC@BBBCCCC?@>?@BB?BBB>>>BBBBBBBA@@@>>>@=??>?:99:=787:5;=BBC?CCBCAAAD?CBBB@@=@?<?AA<@@99:.99927A>?A3BB?BBDDBBBCC4719@@A?@=C@>@>>A>>>==>8=8=>>6>;;8:@BB:::@BBBBBBBA??@BBBC@?@@?BBBBB?BBBC@FD;A>?>
@ATNG8:02895:05672
GATGGTAGTCTCAGATAGTCTATAGTACTCATTCGTTTCGGAAGAGACAGGTACGTTAATAGTTAATAGCGTACTTCTTTTTCTTGCTTTCGTGGTATTCTTGCTAGTTACACTAGCCATCCTTACTGCGCTTCGATTGTGTGCGTACTGCTGCAATATTGTTAACGTGAGTCTTGTAAAACCTTCTTTTTACGTTTACTCTCGTGTTAAAAATCTGAATTCTTCTAGAGTTCCTGATCTTCTGGCTCTCGTAGACAGATACTACCATCGTTATCGGAAAGTCT
+
AAAC@CBBBABBDCCCCCCCCBBCCCCCCC@@@@CCE=CC@D@DBBBCEBACCD@@>@?BBCB?B?CCCCCCECC?CCCCC1;:8;@BD=BCCC@CCJGDE@BA@CAB?CCBGCCCC@CBB@B@AAACCBCC@BBCC@CABBDCBBBCBBABACB?ABC@CC=A?AABCBCBFE?BBDJD:B@B?AACCC5CCBBB=BBBBBBCCBB@FFDF5D;;;A=A<AD?BCCBBBB?B?CCCBBB@BBC@CCCCCCBBCCBBBCCDDCCC@BBBCC@CBBC?BB=BBBB
@ATNG8:02895:05682
GATGGTAGGAGACACGTCGCACACGTACTCATTCGTTTCGGAAGAGACAGGTACGTTAATAGTTAATAGCGTACTTCTTTTTCTTGCTTTTCGTGGTATTCTTGCTAGTTACACTAGCCATCCTTACTGCGCTTCGATTGTGTGCGTACTGCTGCAATATTGTTAACGTGAGTCTTGTAAAACCTTCTTTTTACGTTTACTCTCGTGTTTAAAATCTGAATTCTTCTAGAGTTCCTGATCTTCTGGGCTGCGCTGATATGCGCTACCATCGTTATCGGAAAGTCT
+
:99<9=BB?BCCCCCBBBBBCDCCCBBCCCCC?BBBB>BB?C?AABGDBB?BCBBB?B?CBCD@B?BAAABCBBD?CCCCC3BA;@9999&7;:>;BBB@BB@@@ACCC@BBAAACBB??AA<A<>=====>>=A@@@;@@@BBB@==>@BB?:::;<;;8<<6<;@@@A@@@BA;A@@@@5@<A;??CCC/AA=?>7?:::>>A><;=7>DD6B<==?<A>AA;@@@A;;;;@<@@@@@?;889;4;///=99;@@@A??@@===;>??@@<@@>>:>A:AAAA
@ATNG8:02896:05717
GATGGTAGGACTGCGCACACATCCCAGAAGATCAGGAACTCTAGAAGAATTCAGATTTTTAACACGAGAGTAAACGTAAAAAGAAGGTTTTACAAGACTCACGTTAACAATATTGCAGCAGTACGCACACAATCGAAGCGCAGTAAGGATGGCTAGTGTAACTAGCAAGAATACCACGAAAGCAAGAAAAAGAAGTACGCTATTAACTATTAACGTACCTGTCTCTTCCGAAACGAATGAGTACTGTATCTATGTGTGCGCTACCATCGTTATCGGAAAGTCT
+
;55A:>CB@BBBGBBABCCBBBFF>CBC@BAAA@@=AACCCCCBB@BCAB@CBECCCCC5A?ALCBCCDBBBB=BBBBBCC5BA=@2::;-;BB@CCCCCFKGE?A>AC?BDD?AABBCCCCCCBCCCCCB?AA@@<@@??BBBB@C?CBC@ACCCCBCC?CCCBBB?BB?BBB?BCEEC=C??<?CCCC3AA?>;;;AAA@@<>;>@A@<@=BAC@@=@A@@AAA>A>AAC=CCC????BBBCBBBBBBBAAACB>>>A@???<>>?AA====A<@@9@==;
@ATNG8:02897:05681
GATGGTAGCTCACGTACGTCACACGTACTCATTCGTTTCGGAAGAGACAGGTACGTTAATAGTTAATAGCGTACTTCTTTTTCTTGCTTTCGTGGTATTCTTGCTAGTTACACTAGCCATCCTTACTGCGCTTCGATTGTGTGCGTACTGCTGCAATATTGTTAACGTGAGTCTTGTAAAACCTTCTTTTTACGTTTACTCTCGTGTTAAAAATCTGAATTCTTCTAGAGTTCCTGATCTTCTGGATAGCGACGCGATATACTACCATCGTTATCGGAAAGTCT
+
@@@B9ADCCBBBDBBB666>=CCDC@AAECDCAGCFC?CDADAGCBBBCC@CCCBC@E@BBBC?A?ACAABAA?>:9::::(8B;A???:?BBB?BCB@BD>???BBB?BCCCCBBB@BB>:>;>>><<>=>=A@@@8::>@@<<<><9<>9::@<@?A;;;7;=B:;;==>;;5:<=?A6A<A988888(7@888)6;:876;::=18786(5>>@A=B=??;?ABB;;;<B=BB=>9=16//-/>@=A@@;;;@??>776///6;888=7=AAA<@@9>888
@ATNG8:02863:05759
GATGGTAGTATCTGCACACTCTGTCCAGAAGATCAGGAACTCTAGAAGAATTCAGATTTTTAACACGAGAGTAAACGTAAAAAGAAGGTTTTACAAGACTCACGTTAACAATATTGCAGCAGTACGCACACAATCGAAGCGCAGTAAGGATGGCTAGTGTAACTAGCAAGAATACCACGAAAGCAAGAAAAAGAAGTACGCTATTAACTATTAACGTACCTGTCTCTTCCGAAACGAATGAGTACACACTCTCATATGACACCTACCATCGTTATCGGAAAGTCT
+
AA@C@C??ABDDBBBCCCCCCCICCACCC@CJCBBC>B>BCJBBCD@CC@D@BC@???=?.?>ADCCCBBBCBB=BBCCFDF5BFAD>BBB:BBD@BCCCDDCCD>B?AE?BAB?BBBCBBCDDCCCCCBBB=BCCD?AABBBCBB=B?BAA?ACCCCCCC@CAAABA?CA?CCC?AA9:9,999;@ABBB3BB@CAAADCB@?;A<@@@@<@<@@C@@<@AAAABB?C?BBB>AAA?BBCCCCDC@@@BBBBBBBBB@??A@C??>?BBBB?CCCC?CD>B???
@ATNG8:02864:05738
GATGGTAGCGCATATCAGCGCAGCCCAGAAGATCAGGAACTCTAGAAGAATTCAGATTTTTAACACGAGAGTAAACGTAAAAAGAAGGTTTTACAAGACTCACGTTAACAATATTGCAGCAGTACGCACACAATCGAAGCGCAGTAAGGATGGCTAGTGTAACTAGCAAGAATACCACGAAAGCAAGAAAAAAGAAGTACGCTATTAACTATTAACGTACCTGTCTCTTCCGAAACGATTGAGACGATGAGATCTCGTGTGCTACCATCGTTATCGGAAAGTCT
+
CCCC@C9;;CCDBBBBCCBAA@@@@=@CDBBBCCCC@C?BBCDDCC@CC?C?BBA@AAAA2A?BBGBCCCCBBB>B;9;MEE5BCAC>BBB;BCC@ACCBBCB;;8<?DD?CBB?BB@?@AABCDBCCCBCC@CCBD?BBBDDDCC@DACAA>ADFGCCCC@BBBCBB?BC@BBC?@A9993:@@;==<=<?&=??394===BBA?@?;BBC>B=A?CAA>AFCBCBB?B?BBB=CCCB@BCCBCBBAAACBBCBBB@AABBBBB?BABBC?CBBC?CD>C>>>
@ATNG8:02865:05754
GATGGTAGCTCTGCTCTGACTCTCGTACTCATTCGTTTCGGAAGAGACATGTACGTTAATAGTTAATAGCGTACTTCTTTTTCTTGCTTTCGTGGTATTCTTGCTAGTTACACTAGCCATCCTTACTGCGCTTCGATTGTGTGCGTACTGCTGCAATATTGTTAACGTGAGTCTTGTAAAACCTTCTTTTTACGTTTACTCTCGTGTTAAAAATCTGAATTCTTCTAGAGTTCCTGATCTTCTGGAGATACACATGATACTCTACCATCGTTCGGTCAGAGTCT
+
:44;7=>CDDCIDBBBBCFFCCBBBDCCBBBB@BBCB=BB>@>ACCDDCCCDDCDC?B@BDDD@C@BBGCCCCCCACCCIC5CC=BBCB<BF@@=@@@<@B7;;ACCB?CCBBBBCC?BBB=B>@ABBCDDD@AB@A<@@BCABBBBBBCCCCCCAGBB@BC>B>BBBBBBBA@=@;;;:.;@B=;;;;;*;AA@A;@@ABBCCAA@5;;;;*;BBACABADFBCCCCCDD?A?@CCBBF?BBA?BBCCDCCBBBCAABBCEEGD>BBCBB@BEACCAAACA@@
@ATNG8:02867:05733
GATGGTAGCAGACGTGACAGAGCGCCAGAAGATCAGGAACTCTAGAATAATTCAGATTTTTAACACGAGAGTAAACGTAAAAAGAAGGTTTTACAAGACTCACGTTAACAATATTGCAGCAGTACGCACACAATCGAAGCGCAGTAAGGATGGCTAGTGTAACTAGCAAGAATACCACGAAAGCAAGAAAAAGAAGTACGCTATTAACTATTAACGTACCTGTCTCTTCCGAAACGAATGAGTACGAGAGTCAGAGCAGAGCTACCATCGTTATCGGAAAGTCT
+
:<@BACCDDBA@555<;;;<>@@BB?AACABCBBBB@IHCBA@@?A=AA=@=@@?<;<<<,?9??@BCCCC>??8?@AABBB0BB=A5;;;.;BC?AAACCEDCC?B@CC@CCD=BAAAACCCCCCCCCCDD@DD??>@CCACC@?=@@BCD@BBBCCBBB@BBBDBB?BB?A@A?CCBBB:A??;?BFFD2BB?D999CCCAA8:7;???7;8;BCAA@BAAAAAA?B?BGG>CAA?ACBBBCCBBAB@AACCAAABBA@@B8846<<<A=@@@B<AA7:666
@ATNG8:02879:05757
GATGGTAGTTTCATATGAGAGTGTGTACTCATTCGTTTCGGAAGAGACAGGTACGTTAATAGTTAATAGCGTACTTCTTTTTCTTGCTTTCGTGGTATTCTTGCTAGTTACACTAGCCATCCTTACTGCGCTTCGATTGTGTGCGTACTGCTGCAATATTGTTAACGTGAGTCTTGTAAAACCTTCTTTTTACGTTTACTCTCGTGTTAAAAATCTGAATTCTTCTAGAGTTCCTGATCTTCTGGGATGTGTGCGCAGTGCCTACCATCGTTATCGGAAAGTCT
+
BBCC@BDBBB>ADC@@ABDDGDDBBBCDDDBB?BCDD>BB@B?A@ACDBB@BBBBB@C>BBBB?B=ACBBBA?@@?BBBBB3BB?BCCB8AACC?CCC@BB<>=>DCC?CCC><<;;7<>@6<9=>><=>>=<@AAA<AAAA==???@DA@>>>?4:;;;?@<@<@ABAAAB;<8<?BBB6B<?5;;===+=>===1;9;:::>>AA=DFDD.>888A:?;==:=????>>=B=B??>>><<<;<6;///<<=>>>???@<166=3///<=7===?<AD;????
@ATNG8:02883:05733
GATGGTAGCTCGCTGATGATATCTCCAGAAGATCAGGAACTCTAGAAGAATTCAGATTTTTAACACGAGAGTAAACGTAAAAAAGAAGGTTTTACAAGACTCACGTTAACAATATTGCAGCAGTACGCACACAATCGAAGCGCAGTAAGGATGGCTAGTGTAACTAGCAAGAATACCACGAAGCAAGAAAAAGAAGTACGCTACTTAACTATTAACGTACCTGTCTCTTCCGAAACGAATGAGTACACATCGTCGTGTCGTGCTACCATCGTTATCGGAAAGTCT
+
///:6:@@=595@:::AA;;99555.5;;.559;5:.439;;:<::38:-3-38333888)97=;454<;;;;9(33444999#44.47>>>26668=656<=9992929905>>:@CBABBBACBCBBBC@@<@@@@>@DCBAA@?8@;>::2:@:9:BAB?BCCCBB?BB?998>BC9977==7BBCCC18=<?>>9=;:///(/(..354928266>055;555>7<7<<<5<::4:=A>><=;;===>?=A:5555;;;999478933.3;9=1;;3373;
@ATNG8:02888:05720
GATGGTAGCTCTGCTCTGACTCTCGTACTCATTCGTTTCGGAAGAGACAGGTACGTTAATAGTTAATAGCGTACTTCTTTTTCTTGCTTTCGTGGTATTCTTGCTAGTTACACTAGCCATCCTTACTGCGCTTCGATTGTGTGCGTACTGCTGCAATATTGTTAACGTGAGTCTTGTAAACCTTCTTTTTACGTTTACTCTCGTGTTAAAAATCTGAATTCTTCTAGAGTTCCTGATCTTCTGGGTCTACGCTCGTCGCGCTACCATCGTTATCGGAAAGTCT
+
<4957<==@A;@;??ABBCCCCCBBCCC@@0000<<;3;B?B?B;:9>BB=B<;;>9=8@=;@<AAFCBD<A<==<@@@DE5=B?ABBC=BAA@7;;C?CC?;;;ACCACDDBBBA@=@CB>B?CABBCBCC?CEEE@CCA000<000;:9:9@@>A@@<@B:>5>>>@:99@@;>99969<D299@@@,@A@@@:?@@?@?>>==;>@@@,@999?;?=BB@BCBB@?@=A?AAABBA=@;;;0;@BBBBB;;;BBACB;;:@=@@@AB?BBBC?BB>BBBC
@ATNG8:02897:05754
GATGGTAGTATCTGTCTACGAGAGCCAGAAGATCAGGAACTCTAGAAGAATTCAGATTTTTAACATCGAGAGTAAACGATAAAAAGAAGGTTTTACAAGACTCACGTTAACAATATTGCAGCAGTACGCACACAATCGAAGCGCAGTAAGGATGGCTAGTGTAACTAGCAAGAATACCACGAAAGCAATAAAAAGAAGTACGCTATTAACTATTAACGTACCTGTCTCTTCCGAAACGAATGAGTACGAGAGAGCACACGTGTCTACCATCGTTATCTGAAAGTCT
+
////)/9:;@A;95<@<;A??@9596<<;.4/..-6(-(-89/45<8;9685-----999+818776;333::99173333333$33,3,333&222+2555573..(..33033559777?CCCCBBDCA??B?BB@@=@CBBBBFC?C?CBB?BBCCBBBC?ABBBBB?BB>B??<?AA@@;???=ABBBB3??=?===?????<?<B???=B;??CCCACGBBA@@<@=@AA=AED?BBBBBBBBBBBBBBBBBBBBABBCBAA>AB==A@AAABBBB>BBBB
@ATNG8:02901:05730
GATGGTAGCACGACACGACGATGTGTACTCATTCGTTTCGGAAGAGACAGGTACGTTAATAGTTAATAGCGTACTTCTTTTTCTTGCTTTCGTGGTATTCTTGCTAGTTACACTAGCCATCCTTACTGCGCTTCGATTGTGTGCGTACTGCTGCAATATTGTTAACGTGAGTCTTGTAAAACCTTCTTTTTACGTTTACTCTCGTGTTAAAAATCTGAATTCTTCTAGAGTTCCTGATCTTCTGGAGATATCATCAGCGAGCTACCATCGTTATCGGAAAGTCT
+
444<8=CCCBBB=BBB@@B;;=BBBBCCBCBCADBBB>CE@C@CCCBCCC@CD@A@@C@DCAA>B@CBAAA@A;@><:?>=+:A@BBBB<B5848A8957@<>@BC??>?BCBBABB=>AC;C;A<=::;>@=@???:>>AADAA8::B>@>><=6<<?<@@<@=AAA@@@A>=3:8888)9:>789898(8@:::1979<<=??AA=@@@@/@;;;?;?;?A=AAAA;;;<@=BBC???:>=@>?@?AAAA?AACCC>?@@@=>8>>===5<=;;6<@6>///
@ATNG8:02908:05143
GATGGTAGTAGTACACTAGTCATACCAGAAGATCAGGAACTCTAGAAGAATTCAGATTTTTAACACGAGAGTAAACGTAAAAAGAAGGTTTTACAAGACTCACGTTAACAATATTGCAGCAGTACGCACACAATCGAAGCGCAGTAAGGATGGCTAGTGTAACTAGCAAGAATACCACGAAAGCAAGAAAAAGAAGTACGCTATTAACTATTAACGTACCTGTCTCTTCCGAAACGAATGAGTACTGTATCTATGTGTGCGCTACCATCGTTATCGGAAAGTCT
+
BAAB@BABCBBBCCBCDDCCCCCBA?B@@=@B@@@B?B?AAACCCG@AA=@<@AACCDDD2C?CCCCDCBCCCD;>>;:99:';?<?4:;;6;CB?B;;;ABAAB=@=@A?BCC@CBBABCCCCCBBBBBBB>BBBB@CCCCCCCC?C?C998:BCBCC;;:;CBCBB@CCACAA?BBBAB8?=?;:9999(9>=AAAACCAAA=C;???D;@<>>BBB?BCC@@AC?A????9?@A>ABBBBBBAABBAAABBBBC999BAA@B?A;;794999?;@B9>>>>
@ATNG8:02909:05168
GATGGTAGATACTCGCTGATACACCCTGAAGATCAGGAACTCTAGAAGAATTCAGATTTTTAACACGAGAGTAAACGTAAAAAGAAGGTTTTACAAGACTCACGTTAACAATATTGCAGCAGTACGCACACAATCGAAGCGCAGTAAGGATGGCTAGTGTAACTAGCAAGAATACCACGAAAGCAAGAAAAAAGAAGTACGCTATTAACTATTAACGTACCTGTCTCTTCCGAAACGAATGAGTACACATCTCATATGACACTACCATCGTTATCGGAAAGTCT
+
CCCC?CBABDDCBCDCBCCDDDBBB>BCB?CCCDAA>A@BBCDDDC?BB@D@DCCCCCCC5C@DCCCDICCCCC=B@?@BBB3CB?C>BBB<BHEB<;;BBBB;;7;>BA>AAA?BBBBCCCCCCBBBCCCCACDCC?BBBBCCCB?C@CAA?BCCCCBCD?BBBBBB@AA>ACC?BB9993:=>99:9999%9@;@999BCBBE<?<?AAC?B?B@CCC@CCBBBBB?B?ABB<B@@=@BCCDCABBBBBBBBBBCC@@@BC@@>@BBBD?CBBB@B?8?898
@ATNG8:02917:05161
GATGGTAGCACACGAGATCTCATCGTACTCATTCGTTTCGGAAGAGACAGGTACGTTAATAGTTAATAGCGTACTTCTTTTTCTTGCTTTCGTGGTATTCTTGCTAGTTACACTAGCCATCCTTACTGCGCTTCGATTGTGTGCGTACTGCTGCAATATTGTTAACGTGAGTCTTGTAAAACCTTCTTTTTACGTTTACTCTCGTGTTAAAAATCTGAATTCTTCTAGAGTTCCTGATCTTCTGGGCAGATTCTCACACGCCTACCATCGTTATCGGAAAGTCT
+
@@@A?CCDCCCCAABCDECCCCCCCBBBBCBB@BDCD>DC?A?ABBCCBB?BDBBB?C?CCBB@B?BCCBBABCB@AAAAA1?A?B===;?CCD>?AC?CB?=<<CCB>BAABBB@@=ABB@B?@?>>>?>?:?@A@7>>A@><<AAA???>>>>:;=;;AA;A;A==AAADAA:>>>>>3>;>8<<<<<.<?;;;6;66///=67;6;A@A/A>>>A<?<>>;>AA???@<@<@@@?@A8>:870779:A<AAD?=?A?A<>>@;?<=<<6;<;;6;;1;>?:
@ATNG8:02920:05148
GATGGTAGCGCATATCAGCGCAGCCCAGAAGATCAGGAACTCTAGAAGAATTCAGATTTTTAACACGAGAGTAAACGTAAAAAGAAGGTTTTACAAGACTCACGTTAACAATATTGCAGCAGTACGCACACAATCGAAGCGCAGTAAGGATGGCTAGTGTAACTAGCAAGAATACCACGAAAGCAAGAAAAAGAAGTACGCTATTAACTATTAACGTACCTGTCTCTTCCGAAACGAATGAGTACCTCTCAGACGCTCGTCCTACCATCGTTATCGGAAAGTCT
+
CB@@>B;69<CCCCCDCCB@@ACCL>CCCAAABCBB?BACCBBBDB?BB@C@CCCCDDDD5F@DBBBBBCCIJJ<BA;;;;;*;A=A5;;;*:;:46@AAAECBC@C?BBACBB?BBBBCCCCCCCCCCCBB@BCCC@BBBCCCCD@C@CAA?ACECDBBB@CCDBBB@BC=?@?499@@?;AAA>ACDDE3AA=>000@@A@A>A=@?CD@D?CBBCC@CCBADDD=@>@CB=CBB@@A@BHFD@???CAAACCBBACBB?BBB>AABBB@BCBB?BB=BBBB
@ATNG8:02920:05157
GATGGTAGATATATGCACGCTCTACCAGAAGATCAGGAACTCTAGAAGAATTCAGATTTTTAACACGAGAGTAAACGTAAAAAGAAGGTTTTACAAGACTCACGTTAACAATATTGCAGCATTACGCACACAATCGAAGCGCAGTAAGGATGGCTAGTGTAACTAGCAAGAATACCACGAAAGCAAGAAAAAGAAGTACGCTATTAACTATTAACGTACCTGTCTCTTCCGAAACGAATGAGTACATAGATATACGTATAGCTACCATCGTTATCGGAAAGTCT
+
AABC?BDCCCCBBCCCCDDCBBCCC@BBA?ACDB@??@@CCC@@AB?CC?B?AAA@?>>?1A@DCCACDCC@@?6==9:;;;.;@>C4;;;6;BE?CBBCCCCCCAC@CC@CCC?BBCCBBC@CCCCCCDAA>ACBB?BBBBCCBC@C@C?@>@CCECCCC?CCCCAA>AA?BAB=BBBBB>AAA@BCCBB3BC?CDCBBBBBB@B@CBBB>A>BBBBB@BBBB@AA?A?>>>:>BA@@@@B???DDCCAABCAAABBBBBBBBB>BAABC?B@??<??9@@@A
@ATNG8:02922:05142
GATGGTAGAGAGAGCTCTCTCATCGTACTCATTCGTTTCGGAAGAGACAGGTACGTTAATAGTTAATAGCGTACTTCTTTTTCTTGCTTTCGTGGTATTCTTGCTAGTTACACTAGCCATCCTTACTGCGCTTCGATTGTGTGCGTACTGCTGCAATATTGTTAACGTGAGTCTTGTAAAACCTTCTTTTTACGTTTACTCTCGTGTTAAAAATCTGAATTCTTCTAGAGTTCCTGATCTTCTGGTGAGAATGCATGATGCTACCATCGTTATCGGAAAGTCT
+
@??A?BBBCCBAABA;;;<@@@@@BB=CABBC@CCCC>CCADACCBBCCB?BBCCC@CACBBB?B@CCBABCA=A6A?===+A@>AAAD>CBCC@BBA>AA;???<?@;ABBBBB@@===?=B:==@@>>>@=A?==7::>>>>>>>@BBC??>>8:;;:>>5:7;??A???@@=@@?AA5A;A;ABBBB/@@@@A9@;;;>>@@BA:AADA/@AAAD=A;>>;?CCC?>><A=BA??@B<A>>:=>>AD<@??@>>>@??A?@:==>>A=AAAD:==7>ADA
@ATNG8:02923:05132
GATGGTAGTATATCGCGTCGCTATCCAGAAGATCAGGAACTCTAGAAGAATTCAGATTTTTAACACGAGAGTAAACGTAAAAAGAAGGTTTTACAAGACTCAATGTTAACAATATTGCAGCAGTACGCACTACAATCGAAGCGCAGGTAAGGATGGCTAGTGTAACTAGCAAGAATACCACGAAAGCAAGAAAAAAGAAGTACGCTATTAACTATTAACGTACCTGTCTCTTCCGAAACGAATTGAGTACGGTTGTGACGTACGTGAGCTACCATCGTTATCGGAAAGTCT
+
///:6<?ABBB@@B@BB===:;9657<<<9=@B?;9299=?BBB:;6;D<@=;;9BCCCC1C?AA?@@?BB?@@8;00////$/95;6==B7@@B=A<AA>=9<;>5:7<=:==?;=<<<<>===>;;;666?>899492///://)//*0*59949<<=====455>;;?><?<B@:688333(333,333333#334873799;;868<858@6A9@>CA@=@BAABA>9=:000+000*0)/69;833.3478366<<<<::555<;::3-----(-756(//(3988
@ATNG8:02925:05133
GATGGTAGGCGACATACATACGCGCCAGAAGATCAGGAACTCTAGAAGAATTCAGATTTTTAACACGAGAGTAAACGTAAAAAGAAAGTTTTACAAGACTCACGTTAACAATATTGCAGCAGTACGCACACAATCGAAGCGCAGTAAGGATGGCTAGTGTAACTAGCAAGAATACCACGAAAGCAAGAAAAAGAAGTACGCTATTAACTATTAACGTACCTGTCTCTTCCGAAACGAATGAGTACGTGTGCGACGTGTCTCCTACCATCGTTATCGGAAAGTCT
+
944;7<@B>A<<?C===@AA::;CCAECC@DCCCAA?AACDDCDBB?@@=@?BA@;;;;;*;=@@A@BBBBBAFIAA@DDDD3ECC;;;;;.<CC@CCCBBCAAB>@=AD@AAA?BCBBCCCBBBCDCCCAA=BBA@<@@@BDBBB@C@CAA?BBCCDCCC@BBBBCC@BB?BBB=@@:::/:::3:?CCC3BB>B899??BBC@C@AAAB?B=A=CHCEFCCFB;;8;?@AA<@@A?;;;CBCA????997B><>BBBBB?EBE@BB??@AEDCC:;;8;@@@
@ATNG8:02925:05165
GATGGTAGCGCACACATAGATACAGTACTCATTCGTTTCGGAAGAGACAGGTACGTTAATAGTTAATAGCGTACTTCTTTTTCTTGCTTTCGTGGTATTCTTGCTAGTTACACTAGCCATCCTTACTGCGCTTCGATTGTGTGCGTACTGCTGCAATATTGTTAACGTGAGTCTTGTAAAACCTTCTTTTTACGTTTACTCTCGTGTTAAAAATCTGAATTCTTCTAGAGTTCCTGATCTTCTGGCTCTCGTAGACAGATACTACCATCGTTATCGGAAAGTCT
+
4444.4<==ABBBCCCCCCCHBBBAAB@?B@A=ACCC=DB?B>ACBABAHAHCBB<:=?BABB>B?BABBBBABC>;;;;:*;>:;;DD=@@??;?;@?BJ?BBCECCACCBABB<;7;CD?C@@@ABBBBF@CCICAC;;;ABBCAAACCBC@@>BBC?AA=@>BCB@A@@@@>C;;;;.;>B=;;;;;*;CCDE<BBCBCCCEHI@CDDC5CCCCC@B@BB@;;;DB@@=@>BAABAC:;;B?@@@@@@BBAAAACCBBBCBC?BBCBC@ECCC:;;6;@??
@ATNG8:02930:05140
GATGGTAGAGTACAGTGTAGTAGACCAGAAGATCAGGAACTCTAGAAGAATTCAGATTTTTAACACGAGAGTAAACGTAAAAAGAAGGTTTTACAAGACTCACGTTAACAATATTGCAGCAGTACGCACACAATCGAAGCGCAGTAAGGATGGCTAGTGTAACTAGCAAGAATACCACGAAAGCAAGAAAAAGAAGTACGCTATTAACTATTAACGTACCTGTCTCTTCCGAAACGAATGAGTACGTGTGACGTACGTGAGCTACCATCGTTATCGGAAAGTCT
+
?@@A@CACBBCCCCCCDDDCCCCBB@BHDADDCBBB@B@DDDDDAA?AB?B?BBBA@@@@2@>AFBBBBBBBB@8@?AAABB2AC@B7;;;6;CC@CCECBBBCD@C@BB?BBB?BBBCCCCDDDCCCBABB@BDDE@CBBCBBCC@D@CBB@BCBBADCC?BBBCCC@AA>ADC;??A@@;???<@ABBC3BD?BAABBBBBB?B??@BE;>;>AB@@>@BBAABB>@>@CD>BABADBBAABCCBBBBBBBBB@??CDCCCCD?@@ACCABAAB?BD?BBAB
@ATNG8:02935:05167
GATGGTAGTATCTGCACACTCTGTCCAGAAGATCAGGAACTCTAGAAGAATTCAGATTTTTAACACGAGAGTAAACGTAAAAGAAGGTTTACAAGACTCACGTAACAATATTGCAGCAGTACGCACACAATCGAAGCGCAGTAAGGATGGCTAGTGTAACTAGCAAGAATACCACGAAAGCAAGAAGAAGAAGTACGCTATTAACTATTAACGTACCTGTCTCTTCCGAAACGAATGAGTACTACTCTCAGAGACACACTACCATCGTTATCGGAAAGTCT
+
@A@@;:=B@BBB@@;>>>>C<<<@@:6698<<?@>><@?BDDDB@@<?=8<::8733333$36:<;=<<?:88>3974444&4;7=8==6====@@@;;0=..-(--(-57289A>?A@>ABBCJCBAA=A;;;?BBABA@AC?C?A;;8;BBBCBBA?ABBBBB@CD?BBB?@@@@A;@??9?A=>>;>?9==BBBBCCC@C@CBBA=A=@@@@@<@A@?BA@5;5;;;09@?=AAABC?@?BBBCC???A@@AB@?>BBB>B766>;?88948:*//56
@ATNG8:02937:05148
GATGGTAGCACGACACGACGATGTGTACTCATTCGTTTCGGAAGAGACAGGTACGTTAATAGTTAATAGCGTACTTCTTTTTCTTGCTTTCGTGGTATTCTTGCTAGTTACACTAGCCATCCTTACTGCGCTTCGATTGTGTGCGTACTGCTGCAATATTGTTAACGTGAGTCTTGTAAAACCTTCTTTTTACGTTTACTCTCGTGTTAAAATCTGAATTCTCTAGAGTTCCTGATCTTCTGGGATGTGTGCGCAGTGCCTACCATCGTTATCGGAAAGTCT
+
AAAA>BBBBBCBBCBCCCC;;<:;DBBBBBBB?BAAA;AB?B?BCCBBBB?ACCBB?B?BCCD@B?BCBBBA<5555>>=?+<@6?>=818?@A?BCC?CF@AACA@A???>AABBB@BB>;@<@AA@>>>;6=;<=-//<<???>>>@@@;:;?:===:8818:>?@@@>:::<888AA2A0605>AAC/??<==2:::///6768/688(28878272...766...27)//5A<<4669915///88;=??=;;;:9=::5///661;==A===677//
@ATNG8:02938:05137
GATGGTAGATATATGACGCTCTATCAGAAGATCAGGAACTCTAGAAGAATTCAGATTTTTAACACGAGAGTAAACGTAAAAAGAAGGTTTTACAAGACTCACGTTAACAATATTGCAGCAGTACGCACACAATCGAAGCGCAGTAAGGAATGGCTAGTGTAACTAGCAAGAATACCACGAAAGCAAGAAAAAGAAGTACGCTATTAACTATTAACGTACCTGTCTCTTCCGAAACGAATGAGTACTACTCTCAGAGACACACTACCATCGTTATCGGAAAGTCT
+
@AAC?BCCCCCCCCDDCBBCECDCECBB@BBCCBB?B?DBDDCCC@CC@C@BBA@@@AA2AAFCCABBCCB@@<@B@AAAA2AB=B?CCB;CBC@BBACCGCCC?@?@D@CCC?BBBBBBCCAA@DDDCBC?DCCC?BABCABBB>C=A<AA>ADCCCCCC?AAAAAC?CC?AAA?BBBBB=???>ADCCD3BB?B?>>CCCAA:>:>AAA;?:?@CDD?BBBBBBB@B?BBB>CCC?CCCCCCCCACBBBBBBBBACCCCCBB?<?AAAA<@AA@<??6=9::
@ATNG8:02946:05147
GATGGTAGCAGACGTGACAGAGCGCCAGAAGATCAGGAACTCTAGAAGAATTCAGATTTTTAACACGAGAGTAAACGTAAAAAGAAGGTTTTACAAGACTCACGTTAACAATATTGCAGCAGTACGCACACAATCGAAGCGCAGTAAGGATGGCTAGTGTAACTAGCAAGAATACCACGAAAGCAAGAAAAAAGAAGTACGCTATTAACTATTAACGTACCTGTCTCTTCCGAAACGAATGAGTACTATGTAGAGCTCTATACTACCATCGTTATCGGAAAGTCT
+
BBCC@BCCCCCCCCCCBCCFCCCCC@CCD?CCCCAA?B@BBCCCCC?BB?B?CCAAACCC3C?AAACCCCB77757?@GEDD3BB?C=@@@7ABCABBCCCGCCC?C@CC@CBB?BBABBBCDDCCC@@@CD?CCBB?BAABBBAB>CAFAB?BCCCCCCD>@@?@BB?CC@A@A<>>BBB=AAA<898878%8A?B@>?BCDCC7;69<==7?;>@BBB@BBBBAAA@B@BCD>CAA?CCCCCCC@?@CCBBBBBAAA>=<AA==:>>AAA<???@<@@7==><
@ATNG8:02908:05194
GATGGTAGGAGACACGTCGCACACGTACTCATTCGTTTCGGAAGAGACAGGTACGTTAATAGTTAATAGCGTACTTCTTTTTCTTGCTTTCGTTATTCTTGCTAGTTACACTAGCCATCCTTACTGCGCTTCGATTGTGTGCGTACTGCTGCAATATTGTTAACGTGAGTCTTGTAAAACCTTCTTTTTACGTTTACTCTCGTGTTAAAAAATCTGAATTCTTCTAGAGTTCCTGATCTTCTGGGTCTACGCTCGTCGCGCTACCATCGTTATCGGAAAGTCT
+
A<:@=@?D?BAA@@@A@DDCCBCBCBBBCBAA=ACCC>BD@C?CCCCCCC@CBCBB?B?BAAA=@?????ABABC?A@@B@2?B?A@AC>BBC>BB?BB>===CCB>AABBCCAA>ADC?C?CCAAAAAA<BAAA8=<?>AAAA@A>@@:::@<AAA;@@:>;?>=>>AABA9<9===,;9=868887(297=:58555?==<>=5:;;;:%5;;@B>B>BC?CBBBBBB?CAD89:CE@CBBB=BAAA@???A@>>>AA===D?AAABC?CCBC>>>7?><<
@ATNG8:02910:05182
GATGGTAGTACATGATAGACGACACCAGAAGATCAGGAACTCTAGAAGAATTCAGATTTTTAACACGAGAGTAAACGTAAAAAGAAGGTTTTACAAGACTCACGTTAACAATATTGCAGCAGTACGCACACAATCGAAGCGCAGTAAGGATGGCTAGTGTAACTAGCAAGAATACCACGAAAGCAAGAAAAAAGAAGTACGCTATTAACTATTAACGTACCTGTCTCTTCCGAAACGAATGAGTACTGCGTCTCACTCTCGCCTACCATCGTTATCGGAAAGTCT
+
::;;:>BBBBBB;;9BAABECCBCB@BBCAAAAA><8<:=<;??;=9>>:=9<A@?<<;;'<055<<<5669@<4<<=>>>>+==599>>=0??>9>>>///99:.4.44.49<7<<=659@BABBAABBBB?BEBA=A@@@B;;99A=B@A;AAA;?>==7;;;=;=85525<<6:3333(333-333333#3838;=;;;<?:=A>ABBB8>788<==:>???==<:@759944??<9:99;?;;<<56696<@B@CCCB=B:0*00/0<8<<=96==7B>>=
@ATNG8:02910:05206
GATGGTAGCATCATGCATATCTCACCAGAAGATCAGGAACTCTAGAAGAATTCAGATTTTTAACACGAGAGTAAACGTAAAAAGAAGGTTTTACAAGACTCACGTTAACAATATTGCAGCAGTACGCACACAATCGAAGCGCAGTAAGGATGGCTAGTGTAACTAGCAAGAATACCACGAAAGCAAGAAAAAGAAGTACGCTATTAACTATTAACGTACCTTTCTCTTCCGAAACGAATGAGTACGATGAGAGAGCTCTCTCTACCATCGTTATCGGAAAGTCT
+
;99@9=ECCCCDCCCBBBBEBCBCD=BBD?CCCC@@?@@BCCDCCD?AA?C@BCA?????.??BBB@BCBB==<3;>9::::);C=@5;;;*:A@?BBBADFDCC?B?BC@CCC?CCCBBBCCCCCDCCECD@DABB?BAAACCCB?C@CBB@BBBCBCCC?CCCCCA>BB?BBB>@@888*9??:?CDCC3CC@B999DDDBB>B?BBBA<A<AACBB@BB>BCCC@C?BBD=BBC?CCCCCAAACC@A@CBBBB@@@B@@@BB>B==>B>BAA@?BC<C=>>
@ATNG8:02915:05187
GATGGTAGCTATACGTATATCTATGTACTCATTCGTTTCGGAAGAGACAGGTACGTTAATAGTTAATAGCGTACTTCTTTTTCTTGCTTTCGTGGTATTCTTGCTAGTTACACTAGCCATCCTTACTGCGCTTCGATTGTGTGCGTACTGCTGCAATATTGTTAACGTGAGTCTTGTAAAACCTTCTTTTTACGTTTACTCTCGTGTTAAAAATCTGAATTCTTCTAGAGTTCCTGATCTTCTGGACAGAGTGTGCAGATACTACCATCGTTATCGGAAAGTCT
+
;55B:CCCCCCCCBBBCCCECCCCCCCCDDAA=ABBB<BC@C@CCCCCCC?CCCCC?C?BBBB?B@DAAA@ABCC?BACCC3BB?BBBB=BBBB@BBB>BB?@@BCCD=@@BBBCBB?ACA=A=AAAAAA??==>>D:==A@@@@@@@AAA;>;><8::=AD<A<>?@A@@AAA=A?@@?5?;>:===>=/=>6660669///=<=@;AFDD/CA@AA=A=<;7;CBB>>>;@<@@@@@A:>>A<AAAA<<;@A>>;=;A>>A>=8>@@<<:>@@@;@D:A<:8
@ATNG8:02919:05213
GATGGTAGTAGTACACTAGGTCATACCAGAAGATCAGGAACTCTAGAAGAATTCAGATTTTTAACACGAGAGTAAACGTAAAAAGAAGGTTTTACAAGACTCACGTTAACAATATTGCAGCAGTACGCACACAATCGAAGCGCAGTAAGGATGGCTAATGTAACTAGCAAGAATACCACGAAAGCAGAAAAAGAAGTACGCTATAACTATTAACGTACCTGTCTCTTCCGAAACGAATGAGTACATAGATATACGTATAGCTACCATCGTTATCGGAAAGTCT
+
444:5::;;;666<;;7//)/;::45049;744455:.5.6;;;:<<455.5.44:;=>>>+>9<<<=<>@@>>>599:=>>>+669<05550599:566<55555158<=9==>8===;?;=?>ABBBBB@?;@AAA=A>>>@00/4747<:7<5605==<265<=<<9==9<<:;=>///)////8888,6718==;;;;///35556264;8=662555=;;;:>;>>>6;::8;;;<?=B==B@@=<<A<<<AA@A@C??:>:99?=@BBB>BC>CA@@
@ATNG8:02924:05200
GATGGTAGTATCTGCACACTCTGTCCAGAAGATCAGGAACTCTAGAAGAATTCAGATTTTTAACATCGAGAGTAAACGTAAAAAAGAGGTTTTACAAGACTCACGTTAACAATATTGCAGCAGTACGCACACAATCGAAGCGCAGTAAGGATGGCTAGTGTAACTAGCAAGAATACCACGAAAGCAAGAAAAAAGAAGTACGCTATTAACTATTAACGTACCTGTCTCTTCCGAAACGAATGAGTACGAGAGAGCACACGTGTCTACCATCGTTATCGGAAAGTCT
+
@<<C@CC@AACCBBBB669B>BDCB@BCC@CCBB@A?AACCDCCBC@CD@D@BB:9:GGD3C@@A>?>=844999173//////#///(///*/;<488;::9:77,35;<;>>958>>>DCCCFDCCCBBBC?CDCC?BAACCCCB>C@CCC?CBBBBBBB?CBBBBB?BC@BBB=@@999+9>>;99:9:9%0>;=0/0@@BBA?A=AA@@<>;>>BBB@CDFBBBB?B@AEE>CBB?BBCCCCCCABBBB>=>@BBCBBBCBBB?AAABE@BBBB@BB>BBCB
@ATNG8:02931:05207
GATGGTAGTATATCGCGTCGCTATCCAGAAGATCAGGAACTCTAGAAGAATTCAGATTTTTAACACGAAGAGTAAACGTAAAGAGAAGGTTTACAAGACTCACGTTAACAATATTGCAGCAGTACGCACACAATCGAAGCGCAGTAAGGATGGCTAGTGTAACTAGCAAGAATGACCACGAAAGCAAGAAAAGAAGTACGCTATTAACTATTAACGTACCTGTCTCTTCCGAAACGAATGAGTACTGTATCTATGTGTGCGCTCCATCGTATCGGAAAGTCT
+
84440555>==56666;9;;;;;<=8>6604<9955057;;<><>?4668<84555<===)=7:8444.4888:>3;455:14444.58<@8@==:<;;;?66/97;3//)///)///5556=666?><<;:59:4405;;;;@@A?C?C;;7;@;9:95<8==:;;8377*---73,**-5(---(--56*593:3333:7793716:22,2.58555./////774;8<==45458555:<;;558::;9/////9989:8828<;344===7=C;A779
@ATNG8:02937:05214
GATGGTAGATACTCGCTGATACACCCAGAAGATCAGGAACTCTAGAAGAATTCAGATTTTTAACACGAGAGTAAACGTAAAAAGAAGGTTTTACAAGACTCACGTTAACAATATTGCAGCAGTACGCACACAATCGAAGCGCAGTAAGGATGGCTAGTGTAACTAGCAAGAATACCACGAAAGCAAGAAAAAGAAGTACGCTATTAACTATTAACGTACCTGTCTCTTCCGAAACGAATGAGTACATAGATATACGTATAGCTACCATCGTTATCGGTAAGTCT
+
@:?C@CCCDDCCBABBCCDCBBDDD=ABC@DJCDCB@B@CCDCCCC@BA>B@CCBA@@@@2A@BBBBBCBBBCC>BBBDDDC2BBGK@BCC;BCKAEAAADDCCC@C@CC@BBB>BBCBBBDCCCDCCAABC@CCCC@CBBA@@??;@@D::;;CCCCDDC@DBBBBB@BB?BBB=@@>?<5=::4:CDKD/DC@C??@BBBAA>>=BBBB:=:>FBBB@CDDCDAA?A@A@@;@@@=:::@ABBBBBBECCCBBBCCA>>@@AA<AAAAB<@@BB?BB?BAAA
@ATNG8:02940:05189
GATGGTAGACACGTGTGCTCTCTCGTACTCATTCGTTTCGGAAGAGACAGGTACGTTAATAGTTAATAGCGTACTTCTTTTTCTTGCTTTCGTGGTATTCTTGCTAGTTACACTAGCCATCCTTACCGCGCTTCGATTGTGTGCGTACTGCTGCAATATTGTTAACGTGAGTCTTGTAAAACCTTCTTTTTACGTTTACTCTCGTGTTAAAAATCTGAATTCTTCTAGTAGTTCCTGATCTTCTGGTATGACTAGTGTACTACTACCATCGTTATCGGAAAGTCT
+
:<<C?BCBACB@@;;@;;><;;>CCAAAACBB@CCCI?DCABABCDBCBB;;<BBD?C?BCBB?B?BCBBAABBA;99989$386=AAA=A@??;@9977A:?:98BB?CBB???==:==>=B=?@=??;;;:=>>A:==@;<;@AA@?@@@A<;8;AA<=;7<<:9:=A???@;>====/949888888(8=;;<2<:77<9=>:;.7778(88<8;3>7>>=B@=///6616487>B@>7><>;?<9==887>>>>>A@@@@9:5;;;>>=CAAA:==6<:::
@ATNG8:02950:05193
GATGGTAGTGTGTCTCTGAGAGTAGTACTCATTCGTTTCGGAAGAGACAGGTACGTTAATAGTTAATAGCGTACTTCTTTTTCTTGCTTTCGTGGTATTCTTGCTATTTACACTAGCCATCCTTACTGCGCTTCGATTGTGTGCGTACTGCTGCAATATTGTTAACGTGAGTCTTGTAAAACCTTCTTTTTACGTTTACTCTCGTGTTAAAAATCTGAATTCTTCTAGAGTTCCTGATCTTCTGGGATGTGTGCGCAGTGCCTACCATCGTTATCGGAAAGTCT
+
;54A9ABBDCABBCCCBCCCCDCCCBBBBCCB?BCCC<AA@C@CBBBCDD@DCBBB@C?CCCC@D@CDCBCCCCCADDDDD5BB@BCCL?CCBDACCGBHC@CCCCCC=CCDBBBDD@DCC@B?BBBBCBCD?BBBB?CCCCCCCCCBBBBCCCC@CBB@BB@D@CBABBCCCC?B@@@@3@=@9@@>@>,>A@@@;@BBBBBDCCB<@AAA0ABCCC@CAED@FDCBBA@?@@CBBBCD?B@AD<A0000AACCCCCCCDABBCABCBDC@CCCCACG?DB:9
@ATNG8:02906:05236
GATGGTAGTAGTACACTAGTCATACCAGAAGATCAGGAATCGTCTAGAAGAATTCAGATTTTTTAACACGAGAGTAAACTGTAAAAAAGATGGTTTTACAAGACTCACGTTTAACAATATTGCAGCAGTACGCACACAATCGAAGCGCAGTAAGGATGGCTAGTGTAACTAGCAAGAATACCACGAAATGCAAGAAAAAGAAGTACGCATATTAACTATTAACGTACCTGTCTCTTCCGAAACGAATGAGTACTACTCTCAGAGACACACTACCATCGTTATCGGAAAGTCT
+
>CBB?CABBCCBB====BBC;>;::3944.4475--(-(----8--/;7;:7:59:///////#/)/779<=:<8::3000.-6666$----0666*6//)3443399333(31786;33149;;=;;;<==>>@A@;?BD@@?@CCBBCBB>B>BAA<@@@?B?@@?BBCCBB>?;7;;=+.----(--684/////$/93333/9///88788:575.5.5579943337787394552'222+225222669877;8;;???@@@@:::<46:8//(/5..(..'.375
@ATNG8:02911:05237
GATGGTAGCTCGCTGATGATATCTCCAGAAGATCAGAATTCTAGAAGAATTCAGATTTTTAACACGAGAGTAAACGTAAAAAGAAGGTTTTACAAGACTCACGTTAACAATATTGCAGCAGTACGCACACAATCGAAGCGCAGTAAGGATGGCTAGTGTAACTAGCAAGAATACCACGAAGCAAAGAAAAAGAAGTACGCTATTAACTATTAACGTACCTGTCTCTTCCGAAACAATGAGTACACACTCTCATATGACACTACCATCGTTATCGGAAAGTCT
+
A@@@=B==@=ABA;;9ABBABCCCCACCCACAA@000496:;;=@;>>?B?CB;;:<<8$3-3:::::<<8;?5==8:999(97/3/333&39;,34>?B>>;<*/).6277:;???>;;7<72277@C??:?@@@=??@@AA??;>;=695::99?@?K@????AA<:939=;8=>76-2252'26666(6626<<=?B;;;:>:=>>>;?;>>=AE=<;;?>;;5::>?@9>><@A???=888878?AABB?>CCB???AA?B:::D?????9?>8@ABA
@ATNG8:02913:05227
GATGGTAGCATCATTCATATCTCACCAGAAGATCAGGAACTCTAGAAGAATTCAGATTTTTAACACGAGAGTAAACGTAAAAAGAAGGTTTTACAAGACTCACGTTAACAATATTGCAGCAGTACGCACACAATCGAAGCGCAGTAAGGATGGCTAGTGTAACTAGCAAGAATACCACGAAAGCAAGAAAAAAGAAGTACGCTATTAACTATTAACGTACCTGTCTCTTCCGAAACGAATGAGTACAGAGAGTACGATATGTCTACCATCGTTATCTGAAAGTCT
+
:5:<9=CBBBBBBD@CCBCCCFDCC=BBDADBBBBC@B?BCCCDDB<AA?A@GCC@????)86=BCBBBBAA@?677<<<<?0:B=B8BB@6?@C?C;;;ABBGF@E@DC>A;;79;CABBBDEKCCDCCCC?BBBB>BBBABB;;8;@BBB@CCCDBBBC?BBBCBA?::89::<@@999+77;5777777$7789737<8==8:8<8?BA;A<@;AAA?BCDB;;;>A>AAB<AAA?BABCBB;:9BBBCAAACB9:9?==>>@;ABA??;@655>>D::;;=
@ATNG8:02915:05240
GATGGTAGCTCACGTACGTCACACGTACTCATTCGTTTCGGAAGAGACAGGTACGTTAATAGTTAATAGCGTACTTCTTTTTCTTGCTTTCGTGGTATTCTTGCTAGTTACACTAGCCATCCTTACTGCGCTTCGATTGTTTGCGTACTGCTGCAATATTGTTAACGTGAGTCTTGTAAAACCTTCTTTTTACGTTTACTCTCGTGTTAAAAATCTGAATTCTTCTAGAGTTCCTGATCTTCTGGAGATACACATGATACTCTACCATCGTTATCGGAAAGTCT
+
;99C;ACCCCCC@@@CBCBCBCCCBCBCCBBB>ABCC>CGBD?BBCCCDD?BBBBA?B@BCED@D?CA@@@CCDB?>>=;;,;<8>@BC?BCBC>BBB>BC>@@ACBB<>>BBBCCC?BAC<A<AAA>>;;;;AAAA8<=A6;;@@A@BBBBB>>>>CD?BB<@>=>>@CFCA=9==AFD;D:=9=@CBC/>>@@@:@>>>AAA>>=8<=<=.===>B=B=??;@AAA<;;<@=AA@@;:6:?>::;;>>AAA@>>>>>>AAA>>:>??@A=??>?<AA9>>>=
@ATNG8:02933:05246
GATGGTAGAGTATCATGTGTATCTCCAGAAGATCAGGAACTCTAGAAGAATTCAGATTTTTAACACGAGAGTAACCGTAAAAAGAAGGTTTTACAAGACTCACGTTAACAATATTGCAGCAGTACGCACACAATCGAAGCGCAGTAAGGATGGCTAGTGTAACTAGCAAGAATACCACGAAGCAAGAAAAAAGAAGTACGCTATTAACTATTAACGTACCTGTCTCTCCGAAACGATGAGTACTATAGACTATCTGAGACTACCATCGTTATCGGAAAGTCT
+
AAAB@=>CCCBBDCCBBB:::CCCC@CBB>A;;::;5;=@?@CCCD@CBAB?@@B@@@>@,@:@@BCCBB;;;=A69:ADDE1EDAC:CCC;;;;=@BBBBCCBD@D@BB>AAA=@@A?@AAACCFGDCAAA=B>>@<@A@ABBCC@GAEBB@BBBB@AAB?BDBBBC@AA=C@@<@A??478<8;;;;;;$;<<:?:@==??=?;>:ABA<A588;<;6;CCCDCCA=A@@5=00000>@BCBBBCBB::9BCDDCDDAB;;6;@@?@=ACAA=A@8?::;
@ATNG8:02910:05316
GATGGTAGAGTACAGTGTAGTAGACCCAGAAGATCAGGAACTCTAGAAGAATTCAGATTTTTAACACGAGAGTAAACGTAAAAAGAAGGTTTTACAAGACTCACGTTAACAATATTGCAGCAGTACGCACACAATCGAAGCGCAGTAAGGATGGCTATGTAACTAGCAAGAATACCACGAAAGCAAGAAAAAAGAAGTTACGCTATTAACTATTAACGTACCTGTCTCTTCCGAAACGAATGAGTACTGTATCTATGTGTGCGCTACATCGTTATCGGAAAGTCT
+
888=+//<;;>555556;;<<;@:;;):55.59<<@@9B8BCBABBC@BB?A7::B:::::)99<?A@?<=>:::*//0;>>>+09458<==0;;>=@B@@@>>>@;>=@@:>?<88:99:9>=>A000??@><AB@@<@@@@>>??=A=A@@=@@AAA@@;8998=?<?A:<>=8<<888*8;;87;;;;;%7=88307A@@:?<.2.252727277@@<7><::8884:499;1444-388888:::;<<@787==?988???999<=7727=>>:@@9@<=;
@ATNG8:02917:05278
GATGGTAGAGTACAGTGTAGTAGACCAGAAGATCAGGAACTCTAGAAGAATTCAGATTTTTAACACGAGAGTAAACGTAAAAAGAAGGTTTTTACAAGACTCACGTTAACAATATTGCAGCAGTACGCACACAATCGAAGCGCAGTAAGGATGGCTAGTGTAACTAGCAAGAATACCACGAAAGCAAGAAAAAGAAGTACGCTATTAACTATTAACGTACCTGTCTCTTCCGTAACGAATGAGTACACATCGTCGTGTCGTGCTACCATCGTTATCGGAAAGTCT
+
BBBB?BCBCCCBCCCBBBBBCDCCCABBB@CBCDBBAB@BBECDCC@CC?C?BBC@AAA@2@?CCBAABBDBBB=BCBCCCC5BA>A5;;;;*;BB?BBCCHDDBB?A@BF@DAA?BDDBBBBBCCFCCCBBB@CCBB?BBBBCCCB?B@CCB?ACBBBCCB@BBBBBB?BB?BBA799@@?:AAA@BBBBB3BB?B???DBB@@<@<@@AA;>;?ACBB@BBBBAAA=@;@;;7:BB?CCBBBCCCCCCCCAAAAAACCCCCCAA>AA@@C?BBBC@BB>BAAA
@ATNG8:02918:05285
GATGGTAGGAGACACGTCGCACACGTACTCATTCGTTACGGAAGAGACAGGTACGTTAATAGTTAATAGCGTACTTCTTTTTCTTGCTTTCGTGGTATTCTTGCTAGTTACACTAGCCATCCTTACTGCGCTTCGATTGTGTGCGTACTGCTGCAATATTGTTAACGTGAGTCTTGTAAACCTTCTTTTTACGTTTACTCTCGTGTTAAAAATCTGAATTCTTCTAGATTCCTGATCTTCTGGTAGAGCGTGCATATATCTACCATCGATTCCGGATAGTCT
+
;55>9;;@?B@@@@@@BB@@@BABAAAC;;;;4;DC=AA@@L@BBBCBBC@BCABA@C@BAAAAD@BBBCAAABC?CADFD3::38==>6=>A@=@@F@BC?;;;BCC@BBBDFFIIACBB@B@BBB=;;CD>BBCC?BBDFCCDBCCCCCAA@B=ABB@CE@F?BBCCBBBCD@BBCC>C7;5;;;;;*;CAAB:;;@@BBB;;;;@@AA0AA@A@=A@BCADABACC<@=;;;BB@=@;;6;BBBBCBB;;;;:?:::?=<:=000??;?<?<BB???88
@ATNG8:02922:05311
GATGGTAGCACACGAGATCTCATCGTACTCATTCGTTTCGGAAGAGACAGGTACGTTAATAGTTAATAGCGTACTTCTTTTTCTTGCTTTCGTGGTATTCTTGCTAGTTACACTAGCCATCCTTACTGCGCTTCGATTGTGTGCGTACTGCTGCAATATTGTTAGCGTGAGTCTTGTAAAACCTTCTTTTTACGTTTACTCTCGTGTTAAAAATCTGAATTCTTCTAGAGTTCCTGATCTTCTGGGCAGACTCTCACACGCCTACCATCGTTATCGGAAAGTCT
+
A<>C?B=CCBAA9955<=>BBA<;BBBBCBBBFGCCC=CB=A?CCBCCBC@BAB>B9B@BBCD@C?BBBBBCBBB?BBBBB2BB?BAAA;@A@@=@??;?A6:9?@@B;??A@CAAA>ACA=B=ACAB=>>><@ABA7;;?A>>878@BA@;;;A8888;>?<@@?>>?>=>::58=>BA5A=A;@@BBB/>>>@?7>;;888>?>B<@@@@/@>>=@=B=>=:>AB@=>>:><@@BA=;7;>AA7@??=====>>>>AAA<A>@<@:;:?<@@;;366.3---
@ATNG8:02924:05298
GATGGTAGTGTCAGTGCGCGTCGTCCAGAAGATCAGGAACTCTAGAAGAATTCAGATTTTTAACACGAGAGTAAACGTAAAAAGAAGGTTTTACAAGACTCACGTTAACAATATTGCGGCAGTACGCACACAATCGAAGCGCAGTAAGGATGGCTAGTGTAACTAGCAAGAATACCACGAACCAAGAAAAAGAAGTACGCTATTAACTATTAACGTACCTGTCTCTTCCGAAACGAATGAGTACACATCGTCGTGTCGTGCTACCATCGTTATCGGAAAGTCT
+
@?@C9@@<;;;BC@;;566;>><@@:==>:655555.55;:>><<<:><7<7;<?==<<<'717;788??789?8?ABABBB2@A<A2;;;*9==;@;AABA<@@:@=A@=ACC?CAA?@@?AAABBCCBCC?BCBB@BBB::9??==<@9949AAB???C?BADB:94::4:BA?AA??;?=@:67@>@,//,/;;;=;>78089<<==<A<;;;AA<887?A==8=8=>>6>;;5:<===999///<<;;;B>>>?AA?6663//0=?;==BB?BB<BC@@
@ATNG8:02934:05298
GATGGTAGTATCTGCACACTCTGTCCAGAAGATCAGGAACTCTAGAAGAATTCAGATTTTTAACACGAGAGTAAACTGTTAAAAAAGAGGTTTTACAAGACTTCACGTTTAACAATATTGCAGCAGTACGCACACAATCGAAGCGCAGTAAGGATGGCTAGTGTAAACTAGCAAGAATGCCACGAAAGCAAGAAAAAAAGAAGTACGCTATTAACTATTAACGTACCTGGTCTCTTCCGAAACGAATGAGTACGATGAGATCTCGTGTGCTACCATCGTTATCGGAAAGTCT
+
:4447=::9:B@;;5<<<BCBCABB=@;;6;=;>@C?C>ABB;:5>9>><@<?@BCCCDC3B=>=BBBB==:;:16///(/////#/66(333&333178881782222'23883522,2556<<@=>;;?@@@?@?BBBB@BBB>=000*/27==:==;49::98*7;8:;<8;;6888633377.733,3333333"3833333;75555:355575:5<<>=@:00*0<<<@<@=@AB>BBB@C@@@ABBCCAAACCABBBBBBB?;;;;5;???B?B@AB=BB7;889
@ATNG8:02938:05309
GATGTAGTGTCAGTGCGCGTCGTCCAGAAGATCAGGAACTCTAGAAGAATTCAGATTTTTAACACGAGAGTAAACGTAAAAAGAAGGTTTTACAAGACTCACGTTAACAATATTGCAGCAGTACGCACACAATCGAAGCGCAGTAAGGATGGCTAGTGTAACTAGCAAGAATACCACGAAAGCAAGAAAAAGAAGTACGCTATTACTATTAACGTACCTGTCTCTTCCGAAACGAATGAGTACGTGTGACGTACGTGAGCTACCATCGTTATCGGAAAGTCT
+
C;;>CCCBBBBCCCBCFBBBAAAB?BBCACCBB@A=@8;;BDDDD?BC?B?BD@?????.??CCBBCCAA:9929:;;MDE3DE@D6;;;.;AB>CCCCCDCCC?B?@@<@BB?BCCBBBCCCCBBCBBBC@CBBB?BA@@CCCB=@<@??;?BCCCCBA?ACCCCC?BB?BAB=@@999+9??;@@@@A2AA?BBBBDBB>>;>A??@<>:>ABBB@CCBBBBD=?=?AA;????BBBBBABCCABADDBCCCAAACBAACC?CBBAB@BBAA>AC>BCBB
@ATNG8:02941:05276
GATGGTAGTGCGTGAGAGAGAGACCCAGAAGATCAGGAACCTAGAAGAATTCAGATTTTTAACACGAGAGTAAACGTAAAAAGAAGGTTTACAAGACTCACGTTAACAATATTGCAGCAGTACGCACACAATCGAAGCGCAGTAAGGATGGCTAGTGTAACTAGCAAGAATACCACGAAGCAAGAAAAAGAAGTACGCTATTAACTATTACGTTACCTGTCTCTCCGAAACGAATGAGTACTGTATCTATGTGTGCGCTACCATCGTTATCGGAAAGTCT
+
99/00//:4?@;566==BCFCCDBB=@99.5;999=5<5:.4444.5<7;8=BCBBCCB+A9BBB998@@@=A6<837777$3717,33(3883333877822+.(.84....33698999777;BCC>><>;:;<?AAA????<@===B?AAAAAA@@;>>@@CC>??<?=?499690556325222$22+2225559981915526+5577.52.59=:8//..389.6//*/:967==;<<>=;979>988??>>B@@=A<<<;4<;77/77)7779
@ATNG8:02946:05282
GATGGTAGTATATCGCGTCGCTATCCAGAAGATCAGGAACTCTAGAAGAATTCAGATTTTTAACACGAGAGTAAACGTAAAAAGAAGGTTTTACAAGACTCACGTTAACAATATTGCAGCAGTACGCACACAATCGAAGCGCAGTAAGGATGGCTAGTGTAACTAGCAAGAATACCACGAAAGCAAGAAAAAGAAGTACGCTATTAACTATTAACGTACCTGTCTCTTCCGAAACGAATGAGTACGAGAGAGCACACGTGTCTACCATCGCAATTGCCTAGTCT
+
@::D@CCBBCCCCA@?A0//====@@CCD@BCCCBB@B@CICCCCD@DD?C?BBCCCDDD2C@CCCCCCCC???9=@99:::*;B>A5;;;*:BA@FBBBCCBBB?A?AB@BBC?BBDDCCCCECDCCCCBB?CDDD?CBBBBDCC?C@CBB@BBCCBBBB@AAABBB@BB?BBB>@?BBA;BAA>ACDDC3CC?99:CCBC@@7;7;??A:>:>BCCD@GDCBBBB@C@CCC>BAA?AAAABBBCAAABBABCBBBB@A@CDFD@@888@B8=:AC?BBBA::
@ATNG8:02954:05280
GATGGTAGCGCACACATAGATACAGTACTCATTCGTTTCGGAAGAGACAGGTACGTTAATAGTTAATAGCGTACTTCTTTTTCTTGCTTTCGTGGTATTCTTGCTAGTTACACTAGCCATCCTTACTGCGCTTCGATTGTGTGCGTACTGCTGCAATATTGTTAACGTGAGTCTTGTAAAACCTTCTTTTTACGTTTACTCTCGTGTTAAAAATCTGAATTCTTCTAGAGTTCCTGATCTTCTGGACAGAGTGTGCAGATACTACCATCGTTATCGGAAAGTCT
+
///:5:<;55<@B@@DCCCDCA;;<:B@=C?@=@BBC>CC@C@BBBCCBB?BCBCC@BACCCB?C@CCBAAADBB?CDCAC0A@=@BCE>C=BB696>@>C?;;:CCC@ECHCCCCC?BCC@D?CBCCCCCB>BCFF?BBBBCCCBCCBBCCCCD?BBB?BB?B@CCBBBCCCC@CCCCC:@;@9::9:9*:@ACD>BBCBBBCBBA4;;;;*;A@AA?A@CB@BBBBB@@<@=@AAAAA=@@@=@@CBBBBC;;;AAA@@CCAA?AFCBE@ICBB@CB=A>00
@ATNG8:02906:05346
GATGGTAGTGCGTGAGAGAGAGACCCAGAAGATCAGGAACTCTAGAAGAATTCAGATTTTTAACACGAGAGTAAACGTAAAAAGAAGGTTTTACAAGACTCACGTTAACAATATTGCAGCAGTACGCACACAATCGAAGCGCAGTAAGGATGGCTAGTGTAACTAGCAAGAATACCACGAAAGCAAGAAAAAAGAAGTACGCTATTAACTATTAACGTACCTGTCTCTTCCGAAACGAATGAGTACATAGATATACGTATAGCTACCATCGTTATCGGAAAGTCT
+
BA?@455::<;:665==>>>?@===6<;;9>==A:9.4.44445::9<>8?9<??>=BBB+=58<==A@AA@BC<B=BAAAA1BE@E?BBB;BDFABBBBFCCCC6;6;;4;??=ABABBCCBBCFCCCB;;6;;::=?@?AA;;:?C=C;;49@B?;::B?@AB999=@B=AAA=@AAAA;9989999999%9;8;937::@@999;8577/7/55>>A??@?BCCD>@=?AE@BBB@AAABBA???AAABBAABAAAA>>>DDD===;;?<>BAB>BB>BBA=
@ATNG8:02922:05325
GATGGTAGCACGACAGACGATGTGTACTCATTCGTTTCGGAAGAGACAGGTACGTTAATAGTTAATAGCGTACTTCTTTTTCTTGCTTTCGTGGTATTCTTGCTAGTTACACTAGCCATCCTTACTGCGCTTCGATTGTGTGCGTACTGCTGCAATATTGTTAACGTGAGTCTTGTAAAACCTTCTTTTTACGTTTACTCTCGTGTTAAAAATCTGAATTCTTCTAGAGTTCCTGATCTTCTGGCTCTCGTAGACAGATACTACCATCGTTATCGGAAAGTCT
+
<BBD=?;A?;==?>=;;;666:;@A;96<<B9CACC;AB?B>A@BBA@@>A@ABBAG>AACC@C@CCBBBABBA<??=>;.=A<@@B@9?A@?>@BA=AA598?BBB?A???AA>>;?:;=A=@@@887::<<==A7:;@???@A@@@>>888@;===:==9=:=ABB;;;>=4:::<<-<4;5:<DDF/???AA7>=@@?:;;::18889(8:;;?<@=??=B>=>>==;@7;;?=<<8==>:??>>>>>?BBBB>>:9;<//,/666>9@>=>188-8;;:
@ATNG8:02933:05362
GATGGTAGCACACGAGATCTCATCGTACTCATTCGTTTCGGAAGAGACAGGTACGTTAATAGTTAATAGCGTACTTCTTTTTACTTAGCTTTCTGTGGTATTCTTGCTAGTTACACTAGCCATCCTTACTGCGCTTCGATTGTGTGCGTACTGCTGCAATATTGTTAACGTGAGTCTTGTAAAACCTTCTTTTTACGTTTACTCTCGTGTTAAAAATCTGAATTCTTCTAGAGTTCCTGATACTTCTGGATATGAGTGACTCGTGCTACCATCGTTATCGGAAAGTCT
+
:<<<:=>C@<<A<<<;;;<;<<<;::454555.6;;A466<@:<@>@=00)/7///)/)//77)4.44889877?677;;;)///36666918////(/8939@>@A?:;;5;>@88797/5987>997999///49;;=0::AA==///9;;666<<8656;994969;////98<48<=<<-:4<166656'59533-375...333549:>9.855//+/69;49>>==;;5:39==979<353606----85778;;;;885555059777233--+-=.3337
@ATNG8:02934:05357
GATGGTAGTATATCGCGTCGCTATCCAGAAGATCAGGAACTCTAGAAGAATTCAGATTTTTAACACGAGAGTAAACGTAAAAAGTAGGTTTTACAAGACTCACGTTAACAATATTGCAGCAGTACGCACACAATCGAAGCGCGGTAAGGATGGCTAGTGTAACTAGCAAGAATACCACGAAAGCAAGAAAAAGAAGTACGCTATTAACTATTAACGTACCTGTCTCTTCCGAAACGAATGAGTACGAGAGATCTCGTGTGCTACCATCGATTCGAGGAAGTCT
+
@::@:>>CBBBBB@AABCCDBCBCE;@BB?BAAB;;4:9=>?@@AB=AB?B>ABDBBBBB1B?BBBCCCCCCCC<>>CCCCC1@@@A4;;;.;BB?BBCCBCKCA=A<@@=ACC?BCDABBCCEIDCCBB@@<@@@@=@CCDG?AA?C@DBB?ACCCC@@?@BBCDCB@CC?????AAAA@8???;?CCDD3DF>A::8AA@@@<A<??>><><@@ECB@AAAC???8:8:BA9@?@<?@@@AAABBCDCCDCB>===>==>??<@@@@881898?:?=A;;;
@ATNG8:02941:05340
GATGGTAGCTCTGCTCTGACTCTCGTACTCATTCGTTTCGGAAGAGACAGGTACGTTAATAGTTAATAGCGTACTTCTTTTTCTTGCTTTCGTGGTATTCTTGCTAGTTACACTAGCCATCCTTACTGCGCTTCGATTGTGTGCGTACTGCTGCAATATTGTTAACGTGAGTCTTGTAAAACCTTCTTTTTACGTTTACTCTCGTGTTAAAAATCTGAATTCTTCTAGAGTTCCTGATCTTCTGGTGTCTGATCTGTATCACTACCATCGTTATCGGAAAGTCT
+
BBCE@BCBBCDCBCCCCCCCCBBBCDGDCC@@=?CCC>CC@C@CBBCDBB?BCCCC@D@DCCC9::;DCCCBBAG@DEEED2BC@CBBB>BCCD@CCCACF?BBBCED@CCCCCDCD?BBC@D@CCCCCCBC?CBBB?CBBAD@@@CCCCCBBBC@CFC?AA>A@BBBCCCCCCACBBBB:B?A=@@?A@1?BCCD>C@BACCBBAA5;;;;*;AABB@B@GC@CBCDB@@=@?ACCCBC@CBCACCB;;;BCBBBBBCCBBBA@=@BBBC@CCCC?BE>CA:9
@ATNG8:02941:05341
GATGGTAGGCGTGTGAGAGTCTGCCCAGAAGATCAGGAACTCTAGGAAGAATTCAGATTTTTAACACGAGAGTAAACGTAAAAGAAGGTTTTACAAGACTCACGTTAACAATATTGCAGCAGTACGCACACAATCGAAGCGCAGTAAGGATGGCTAGTGTAACTAGCAAGAATACCACGAAGCAAGAAAAGAAGTACGCTATTAACTATTAACGTACCTGTCTCTTCCGAAACGATGAGTACGATGAGATCTCGTGTGCTACCATCGTTATCGGAAAGTCT
+
899@=AAD@DABBBCCCCDAB?944)5::5=9>>00)/47990//)/277)/)4<<44444$46:?<AA???@A@8@>999927@;@19::*93;8::;?<<>B@<?;?A188;:>===@@=>>B===99995///95/86<:99A<A<@@E?CBBAAAAA?AA?>>?89839@@=AACC>B>@9<<<<-//+/===FB>?><B=B===4949:::@=AA>>==>=C=>;;2:000@@A099CA@@==;;9?@?>==888=?188@@>9>>;;5;@9?AA?
@ATNG8:02948:05363
GATGGTAGCTATACGTATATCTATGTACTCATTCGTTTCGGAAGAGACAGGTACGTTAATAGTTAATAGCGTACTTCTTTTTCTTGCTTTCGTGGTATTCTTGCTAGTTACACTAGCCATCCTTACTGCGCTTCGATTGTGTGCGTACTGCTGCAATATTGTTAACGTGAGTCTTGTAAAACCTTCTTTTTACGTTTACTCTCGTGTTAAAAATCTGAATTCTTCTAGAGTTCCTGATCTTCTGGCTCTCGTAGACAGATACTACCATCGTTATCGGAAAGTCT
+
AAAC?CCCBBCCDBBBCCCEFCDDDBBBBCGC@IBBB<BD@B?BDCCCBB?BDCCC=C?BBBB?B?BBBCCCCCC?CCCCC2BC?C@@A<BBBB>@BB@BB===>CCC?CCCCBB@@=A@@=C=??>?>@>>;???>7=>AA?>=>>AC>>>>>>9;<<=AA;?:?AA@@@A@@;??ADD5B<?:::999)9><<<,789688A@?@=ABBB/A>>>A=A=>>;>AAA=>>:=<??@@??;>>A<A@@>>>>>>>??@@@@D@??<>>>=<6<A==:=D:C@?>
@ATNG8:02949:05358
GATGGTAGATACTCGCTGATACACCCAGAAGATCAGGAACTCTAGAAGAATTCAGATTTTTAACACGAGAGTAAACGTAAAAAGAAGGTTTTACAAGACTCACGTTAACAATATTGCAGCAGTACGCACACAATCGAAGCGCAGTAAGGATGGCTAGTGTAACTAGCAAGAATACCACGAAGCAAGAAAAAAGAAGTACGCTATTAACTATTAACGTACCTGTCTCTTCCGAAACGAATGAGTACGTGTGACGTACGTGAGCTACCATCGTTATCGGAAAGTCT
+
;<AB6956;::<<;:;A?>>95555)59;7<<<<@@;@9:99<?>>=A?3947;7;7888'71889::BB;ABD:=;:9999'9;44.555&5;;;@?996>669@B?BD?BBB=@@A;;;C999AAAA@@=:@??@=A@ACAABC?C?B;;7;BBAAACC?BA@:998<;8<?=8;8//)/660//////#3989?:>=<<=>05125::/;387;AA>ABAAB@?:>9==<6<9819?A@@AAB????@AAAAA@AA@?@ABA?BAAAC>ABBB@BB=B???
@ATNG8:02951:05331
GATGGTAGAGAGAGCTCTCTCATCGTCTATTCGTTTCGGAAGAGACAGGTACGTTAATAGTTAATAGCGTACTTCTTTTTCTTGCTTTCGTGGTATTCTTGCTAGTTACACTAGCCATCCTTACTGCGCTTCGTTTGTGTGCGTACTGCTGCAATATTGTTAACGTGAGTCTTGTAAAACCTTCTTTTTACGTTTACTCTCGTGTTAAAAATCTGAATTCTTCTAGAGTTCCTGATCTTCTGGGCTGCGCTGATATGCGCTACCATCGTTATCGGAAGTCT
+
:55<9=CBBBBCBBBBCBDBCBB=BA=;;A7ADDD=FC@B@BLDCCCC@BBBCC@C@CCCCAC?BBBBCBAA@=?=>:>)@>@CCBC>BBBB@BCB?BC?@@@CCC?BBBAAA>><>BB?D>AAAAA>>>?AAAA:AA@A=<>>>AA;::???:;:::??7<8;BBBBBA@@<???BB6B;>;>>DDD/>>=?C;D<<=>??>===CCCA/AAAAA<@<>>;>>>@=>=<?<?A=>>?=;===6=///@@<<@@?===AA;;;;>AAAA>CA=<:>=AB??
@ATNG8:02908:05403
GATGGTAGTATATCGCGTCGCTATCCAGAAGATCAGGAACTCTAGAAGAATTCAGATTTTTAACACGAGAGTAAACGTAAAAAGAAGGTTTTACAAGACTCACGTTAACAATATTGCAGCAGTACGCACACAATCGAAGCGCAGTAAGGATGGCTAGTGTAACTAGCAAGAATACCACGAAAGCAAGAAAAAGAAGTACGCTATTAACTATTAACGTACCTGTCTCTTCCGAAACGAATGAGTACTGTATCTATGTGTGCGCTACCATCGTTATCGGAAAGTCT
+
B>>A?BBB@?;@AACCEBCBCCB>?:=BB>?@@A;:49;@ACCBID@CC@D@BB@@@AAA0@;@A@@@ACCBBB>?@BBDDD5@@<=29994:@DACBBBBB@@@<@<@A>BBC@BDCBCCCCABCCCCDED>@@;;59:9:BA897:=A::8:CCCBCBC@BBBCBB@BB?BCB=A@???5???;??EFE3BB@B???A@=;;1818=>>5;7:ABBB@CCAAACC9:9:CA9BA@>@BBCECCBBBBBCB>>>BB>>>CCCA=8=AABB;:;;B=CF7;;;:
@ATNG8:02912:05382
GATGGTAGCTCACGTACGTCACACGTACTCATTCGTTTCGGAAGAGACAGGTACGTTAATAGTTAATAGTGTACTTCTTTTTCTTGCTTTCGTGGTATTCTTGCTAGTTACACTAGCCATCCTTACTGCGCTTCGATTGTGTGCGTACTGCTGCAATATTGTTAACGTGAGTCTTGTAAAACCTTCTTTTTACGTTTACTCTCGTGTTAAAAATCTGAATTCTTCTAGAGTTCCTGATCTTCTGGGTGTATCAGCGAGTATCTACCATCGTTATCGGAAAGTCT
+
::;C?CCBBBBCCCEC;;;LCBCBBBECCCCC?CCDG>CC?B@BCCCDBB?BD@@@@C@AAAC@D@BBACAABCB?ABBBA2AD?BBBB>BCCC@DCC@BC=;;:BBC?CBEBBCDD@BBC@EACBBBCCBB?BCBG>AABBAAABBBBBBA@@@=@AA?BB@B?BBDABBCBA;>;;;;/;:@9=>@@@/@B===*//////>><>5;;:9(5:;<:6;5;;3;===<<<9=:==C@@@677@@8>>==AB;;;AA@@@@AA??;::::?;?A@A<AD9?>>:
@ATNG8:02914:05390
GATGGTAGTATATCGCGTCGCTATCCAGAAGATCAGGAACTCTAGAAGAATTCAGATTTTTAACACGAGAGTAAACGTAAAAAGAAGGTTTTACAAGACTCACGTTAACAATATTGCAGCAGTACGCACACAATCGAAGCGCAGTAAGATGGCTAGTGTAACTAGCAAGAATACCACGAAAGCAAGAAAAAAGAAGTACGCTATTAACTATTAACGTACCTGTCTCTTCCGAAACGAATGAGTACACATCGTCGTGTCGTGCTACCATCGTTATCGGAAAGTCT
+
=BBC@CCBB@@>>959;;666<;;;159A:>@@@CCACFFGCAA@B@AB@B?BB996>>=)@:554<::::333(33949:9'9<39.555&5:;495559::5646:>=8=99249<8;<<<>?699A@@@@CCCC@BBBCCCCC?CCBB?B@@@A@@@?BBCCBB>A@8899<@==??77773333373#/838///;89>9;=7779?4?=>=A;;7;AAB@@@?C????:?AB=AAABBBBBBBBBBBBBBCCCEAAABBCAB??@B?BABC?CC>BBBB
@ATNG8:02921:05391
TATGGTAGCTATACGTATATCTATGTACTCATTCGTTTCGGAAGAGACAGGTACGTTAATAGTTAATAGCGTACTTCTTTTTCTTGCTTTCGTGGTATTCTTGCTAGTTACACTAGCCATCCTTACTGCGCTTCGATTGTGTGCGTACTGCTGCAATATTGTTAACGTGAGTCTTGTAAAACCTTCTTTTTACGTTTACTCTCGTGTTAAAAATCTGAATTCTTCTAGAGTTCCTGATCTTCTGGGTGTATCAGCGAGTATCTACCATCGTTATCGGAAAGTCT
+
@@?A>BCGCCBBCBBBCBBBDDDBBBCHIBBB?BBBB=BC@B@CDACACCADFDCB@B@CCCD@D@BBBBBBBBC?CCCCD5CD@;;;D?DCCC@CAA=AA;@@BBAB9<<BBCBBDADCC?B?CCCCCCCC?ABCC@BBBBCCBBCDCDCCCBB?BAA=@D?B?CCCCDDBBB?DGCEE;C@CACCDDH2CC;;;0;CAA;;;;9;;ACCC2:::BB?B@CC@CCCCCAB>B@BAADAA=A;;;8;BBBBHDBBBCCCECCCCC?BBBCCACBBB@CC>BCBB
@ATNG8:02929:05394
GATGGTAGTGTCATATGAGAGTGTGTACTCATTCGTTTCGGAAGAGACAGGTACGTTAATAGTTAATAGCGTACTTCTTTTTCTTGCTTTCGTGGTATTCTTGCTAGTTACACTAGCCATCCTTACTGCGCTTCGATTGTGTGCGTACTGCTGCAATATTGTTAACGTGAGTCTTGTAAAACCTTCTTTTTACGTTTACTCTCGTGTTAAAAATCTGAATTCTTCTAGAGTTCCTGATCTTCTGGGATGTGTGCGCAGTGCCTACCATCGTTATCGGAAAGTCT
+
@88<8=>>>>>@<<<?>>?@@>CCCCCBBA;;6:BA?>DC?C:CBBBC=B?CCCCB<E=A@?>5?9;;;><<@A@8<@@@@0?<5::<@:ABBB?BAA?BB=ABBDCC@CCCKKCAA?ABB>B?ABCBBBCEAHHCC@CAABDAAA000DAA@000;@@@BC@B@CCCBA?@@?>@;;:;*::?<:9999':>???8999?@@BBCC@CCCC1CCBCD9::;D@BBBBB;;8:?B:::CC=B000+0000=AA@><><;;;8<<=9<<==@:@A6666A4<<//
@ATNG8:02935:05370
GATGGTAGAGTACAGTGTATTAGACCAGAAGATCAGGAACTCTAGAAGAGTTCAGATTTTTTAACACGAGAGTAAAACGTAAAAAGAAGGTTTTACAAGACTCACGTTAACAATATTGCAGCAGTACGCACACAATCGAAGCGCAGTAAGGATGGCTAGTGTAACTAGCAAGAATACCACGAAAGCAAGAAAAAGAAGTACGCTATTAACTATTAACGTACCTGTCTCTTCCGAAAACGAATGAGTACTGTATCTATGTGTGCGCTACCATCGTTATCGGAAAGTCTT
+
:<@A:AAA;;44;555;<6626=>=9>BB?;;;=99.56;<;;;;:5=9:94999959555#47;==>=;:44444&4879;;;(//)/)/;;+9994999;;;9=B4;5;@;>>A;??@>>?@?999?@@BEA;@@00-/;>>?BBC?C=B:949@@?AB@A<000???9AA?BBB>BBBB@7><><?BFFF3BB?@??AA???A=@;@@=<:?:=<B@@=@A@?>>=20+0<>>0>00*--5-//:::;<===<:9977333339;6===<:58888257/7857/
@ATNG8:02936:05414
GATGGTAGTGATACAGATCAGACACCAGAAGATCAGGAACTCTAAAAGAATTCAGATTTTTAACACGAGAGTAAACGTAAAAAGAAGGTTTTACAAGACTCACGTTAACAATATTGCAGCAGTACGCACACAATCGAAGCGCAGTAAGGATGGCTAGTGTAACTAGCAAGAATACCACGAAAGCAAGAAAAAGAAGTACGCTATTAACTATTAACGTACCTGTCTCTTCCGAAACGAATGAGTACCTCTCAGACGCTCGTCCTACCATCGTTATCGGAAAGTCT
+
BBBB?CCDDEBBBCCBBEJCCCCCC?BBB@AA@A::4:.9==A@@@6?>;@?A@@==>=<';1;><>8BCCCCC9?<99999(:=<>=@::1:B@<@A???A<::9@<?@;@;;6;@BAA>==@@AA@@@@A<A<;=<A>><AAAA:=9<=<5;@@99:>>:>@A?AA>AA=ABA:>=887-7>>::;;::*98/8AA>?@;;<=@<@BAA<A<AB??><AAAA@@@<@=AAA7>9979@@>?@@<????B>>;;;@@@DD;@@A=>>=>>=A@@@:=<5<?<<
@ATNG8:02937:05405
GATGGTAGGAGACACGTCGCACACGTACTCATTCGTTTCGGAAGAGACAGGTACGTTAATAGTTAATAGCGTACTTCTTTTTCTTGCTTTCGTGGTATTCTTGCTAGTTACACTAGTCATCTTACTGCGCTTCGATTGTGTGCGTACTGCTGCAATATTGTTAACGTGAGTCTTGTAAAACCTTCTTTTTACGTTTACTCTCGTGTTAAAAATCTGAATTCTTCTAGAGTTCTGATCTTCTGGTGTCTGATCTGTATCACTACCATCGTTATCGGAAAGTCT
+
445:3::>8=A666=>::;;:<::<55595554665<4<=:>2666<<<>:==555045::;;2504<??;;:6:066666$//3///:18:<=6::B<@@9897==B?BBCBBAA@=?=77.7><=;;78/7;;76???><777///55878;:BBB89:;A@GCC;::A@A;>9999*929255999$95@@=49999CAAAC?=<=<<+<====1519@;?@@A000+0/;;>9=;@AC@CCCBBBDCCCC<<<CBBB@@9;<@@@?CB;;599-9<<=
@ATNG8:02946:05413
GATTAGACATATCGTACTCTCTGTTCATTCGTTTCGGAAGAGACAGGTACGTTAATAGTTAATAGCGTACTTCTTTTTCTTGCTTTCGTGGTATTCTTGCTAGTTACACTAGCCATCCTTACTGCGCTTCGATTGTGTGCGTACTGCTGCAATATTGTTAACGTGAGTCTTGTAAAACCTTCTTTTTACGTTTACTCTCGTGTTAAAAATCTGAATTCTTCTAGAGTTCCTGATCTTCTGGGCTGCGCTGATATGCGCTACCATCGTTATCGGAAAGTCT
+
:9:?BCCCDAABBBBCBCDCCCCC@CCC@CBBC?CC?B?BBDDDCC?CCBCC@C<AACC?B?ABBBBBCCB?DAABB2BB?CDCC=ABBC?CCC?BB<???BAA?BBCBBBBB?DCC?A=?AADA<<<<@@@@;@@AA???@@???B>>>@:==>=@@=@=AA@@@@AAA<777<=2=<?>BBBCC/@@=<<+//6///<:<>5;;;;.9AAAA:A<@@;@AAB===<@:>=>>>A388==5=888>>===@@@@A@@?;;7;;;??;?A:;7;A9A>>>
@ATNG8:02949:05399
GATGGTAGGCGACATACATACGCGCCAGAAGACAGGAACTCTAGAAGAATTCAGATTTTTAACACGAGAGTAAACGTAAAAAGAAGGTTTTACAAGACTCACGTTAACAATATTGCAGCAGTACGCTCACAATCGAAGCGCAGTAAGGATGGCTAGTGTAACTAGCAAGAATACCACGAAAGCAAGAAAAAGAAGTACGCTATTAACTATTAACGTACCTGTCTCTTCCGAAACGATTGAGTACGATGAGAGAGCTCTCTCTACCATCGTTATCGGAAAGTCT
+
555:5:9C=@BBCC@@AB;9;CCBDADCA@BDCCC@C@CBCBBAC?<;:;?BA??@AA@1?><BBBBBAAABD>?@BBBDB2AB@C?DDD9AAC?A;;;CBCCD@D@CC?A:;5;;;@BBBBBBBBBBBCC<@@@@=@@BBBBBB>B?B;;5;@?<@@AA?BCCBAB?BA=AA@:><999,9==;@AABB3@@=AAAABBD>?:>=AAAD=D>>>B@?<?A@@?AA?A=??@9?@@A>AAAAAACBDBBBBABAA=888>>>=>5;;:<A?CCCA5::0:<::
@ATNG8:02953:05372
GATGGTAGCGAGCGAGTGTGTATACCAGAAGATCAGGAACTCTAGAAGAATTCAGATTTTTAACACGAGAGTAAACGTAAAAAGAATGGTTTTACAAGACTCACGTTAACAATATTGCAGCAGTACGCACACAATCGAAGCGCAGTAAGGATGGCTAGTGTAACTAGCAAGAATACCACGAAAAGCAAGAAAAAAGAAGTTACGCTATTAACTATTAAACGTACCTGCCTCTTCCGAAACGAATGAGTACCTCTCAGACGCTCGTCCTACCATCGTTATCGGAAAGTCT
+
;@CD;FBBBCC;;<BBBC@AABBCHBBAB@BBBAAB8<:9AACCAA=AA=@?AB;:6@@@+D;9;C@BBB;<:=5<00/777'7;)//8:<</<<<,66655::/0,/6::7??C7;@@>@@?>?@AAABBDGAHCCC@BBBCBBBB@C?C;;:<BCBC;;;?BCCCCD@CC?CCB?@@9999-877/777878$7;133.33;;;<=:=5;;//)//(/7>0616==7;;>:>9<AB:@?@299::@?@<AAAABBBBBBCBB??=?::39@@=<7<===2:;3;=A>
@ATNG8:02953:05384
GATGGTAGCTCACGTACGTCACACGTACTCATTCGTTTCGGAAGAGACAGGTACGTTAATAGTTAATAGCGTACTTCTTTTTCTTGCTTTCGTGGTATTCTTGCTAGTTACACTAGCCATCCTTACTGCGCTTCGATTGTGTGCGTACTGCTGCAATATAGTTAACGTGAGTCTTGTAAAACCTTCTTTTTACGTTTACTCTCGTGTTAAAAATCTGAATTCTTCTAGAGTTCCTGATCTTCTGGGATGTGTGCGCAGTGCCTACCATCGTCCGACTAAAGTCT
+
AAAC@CDCCCCABBCCBB@CBB@??CCBBB@@=ABCC>CC@C@CCBBBCC@CCDBB@B@BBBE?C?BABBBBBBA??????.>A?CBBB>BBCC?CDC@CC<?>ACBB@BBBBBBBB>@;;;A=C===?AAA<A@@@699=999>??AAAA???C<;;<>BE?B?ACCCCCFDD@C::;;.;=A>BCCCC5CCCCD<BBCCCCFAAA>BCBC5CCCBB>B>AB?BCEBBAC@C@BBBCCC?BCBB;B;;;@CBCEFKAAACADCC@BBBBCEAEFECCC>CBBB
@ATNG8:02906:05429
GATGGTAGTGTGTCTCTGAGAGTAGTACTCATTCGTTTCGGAAGAGACAGGTACGTTAATAGTTAATAGCGTACTTCTTTTTCTTGCTTTCGTGGTATTCTTGCTAGTTACACTAGCCATCCTTACTGCGCTTCGATTGTGTGCGTACTGCTGCAATATTGTTAACGTGAGTCTTGTAAAACCTTCTTTTTACGTTTACTCTCGTGTTAAAAATCTGAATTCTTCTAGAGTTCCTGATCTTCTGGATAGCGACGCGATATACTACCATCGTTATCTGAAAGTCT
+
:55D;CEBBBBBCBBB@B@BBBBBBDCDB@;<:;BBD<?A@C@CCCCCBB@BCC9:8<ACAAA@CABBCCC;<:;7:BA@=+5515:;>4A@A@<@@B=BD?ABCC@A?BBBBCCCB>BBB>B=BBCBBBDB?AABB?BCCCCBA@ABBACCB@@>@@@@DG@C?BBDDBBB@@?A@CGD6;7;=;;;;;*;CBCB;;;CAAABBAC5;;;;*;AA<;6;=BB?BECBBBC@G@CBCBBC@DCDABCCCCCCCBCCBAAACCCCC?A@AAB?CBCCCED>CAAA
@ATNG8:02918:05436
GATGGTAGATATATGCACGCTCTACCAGAAGATCAGGAACTCTAGAAGAATTCAGATTTTTAACACGAGAGTAAACGTAAAAAGAAGGTTTTACAAGACTCACGTTAACAATATTGCAGCAGTACGCACACAATCGAAGCGCAGTAAGGATGGCTAGTTAACTAGCAAGAATACCACGAAAGCAAGAAAAAGAAGTACGCTATTAACTATTAACGTACCTGTCTCTTCCGAAACGAATGAGTACATAGATATACGTATAGCTACCATCGTTATCGGAAAGTCT
+
BCCD?CCCCBBADDDDEBBCCCCCC?DCB?CDDB@A?A@DDEABBC?BB?C@BBABDDDD2@=ABBCBBBCA@@8>>;;;;;*;C?B>BAA:ACC@ECCCCCCCC?B@BB?CBB@BCCCCCCCCCCCGDCCC?BDCC@BBBBBBBB?B?B@@>@CCBB?B?BDDDCC?AA?CCD@CB???9>>=989888(9<8>@A@B>>@B@B?BBCB@B>AACBB?AA@B>>>?C@BBB=BCC@CCCCCBBA@@CCCCCAAAA??AA?ABB>??@@C?BBAB?BC:@?@>
@ATNG8:02920:05428
GATGGTAGAGTATCATGTGTATCTCCAGAAGATCAGGAACTCTAGAAGAATTCAGATTTTTAACACGAGAGTAAACGTAAAAAGAAGGTTTTACAAGACTCACGTTAACAATATTGCAGCAGTACGCACACAATCGAAGCGCAGTAAGGATGGCTAGTGTAACTAGCAAGAATACCACGAAAGCAAGAAAAAGAAGTACGCTATTAACTATTAACGTACCTGTCTCTTCCGAAACGAATGAGTACTACTCTCAGAGACACACTATCGTTATCGGAAAGTCT
+
8:8<7?BB=>@@CBB==<BBA?BBB>BBB?BB@B?@=A>ACDCECC@CC@CAB@@@BBBB2B?CAABBFIFCCD?FCCCEFF3CC?B6;;;.;A?<@CDCCBBBB?A?@@=ABD<??B9;;BCCCCCCCCCC?BCCE@BBBBBA@C<@<@;;8;BCADBCB?BACABB@CC?BBC8:9???8??<9>@@@@2AB?B878CBBBB?B?AAAA:<7;@ABAACBBACAB;@<?AA=ABB>AC@@?BBBBBCBCCBBBBBBABBAABBBBDBDCBB>BB=BDBB
@ATNG8:02929:05437
GATTAGTATAGAGCTCTACATAGTACTCATTCGTTTCGGAAGAGACAGGTACGTTAATAGTTAATAGCGTACTTCTTTTTCTTGCTTTCGTGGTATTCTTGCTAGTTACACTAGCCATCCTTACTGCGCTTCGATTGTGTGCGTACTGCTGCAATATTGTTAACGTGAGTCTTGTAAAACCTTCTTTTTACGTTTACTCTCGTGTTAAAAATCTGAATTCTTCTAGAGTTCCTGATCTTCTGGATATGAGTGACTCGTGCTACCATCGTTATCGGAAAGTCT
+
A@?=?BCBBBCCCCCCBBCDCBBBCCCEBB>BCBB<CC?B?CCBBBCD@@@?BB@C<??BB?B?CCA@@CBBB?ABCAA2AA@AABA;CC?A=AAC@BB;>>?BBB?BBC>;;>>:>??:>:>>>??<==<@@@@<??@A>@>>AAAAAA>>?;>>><@@<A<AAA?@@B>>;>ABBC5B=B;=====+<>777.6/////<=;>:>>>=/;<=>A<A<>>:=@@@@AA<@<AAD@@@7;;A=AA>>>;;:@@@AAA>>>?::7;>>>@<??>>:>@:@@@D
@ATNG8:02937:05457
GATGGTAGATACTCGCTGATACACCCAGAGATCAGGAACTCTAGAAGAATTCAGATTTTTAACACGAGAGTAAACGTAAAAAGAAGGTTTTACAAGACTCACGTTAACAATATTGCAGCAGTACGCACACAATCGAAGCGCAGTAAGGATGGCTAGTGTAACTAGCAAGAATACCACGAAAGCAAGAAAAAGAAGTACGCTATTAACTATTAACGTACCTGTCTCTTCCGAAACGAATGAGTACATAGATATACGTATAGCTACCATCGTTATCGGAAAGTCT
+
BBBC@CCCCCCDBBB99<ABBBBBD>CCCCCCCAA>A?BDDCCCC?BB?B?BBBBCCCC3B?BCCBBBBBB@A<BCBBBBB5AA>C<BB@9BCD@BBBCDCCCD?B?BC@CBB?BBCBCCBBCCCCCBBBB@BCBC=A@BAAABC?C@CDC@C@A@BBAA?AABB??=?C???<073777.88837777;.;A=@BBBBBA@@7;8;BBA<@<@@CBB?B@@@::;?B>??D=CCC?BBBBBECCBBBBBBCBBBB>>>AA8826;;7;B>B<BB>BD>B@==
@ATNG8:02949:05465
GATGGTAGGCACTGCGCACACATCCCAGAAGATCAGGAACTCTAGAAGAATTCAGATTTTTAACACGAGAGTAAACGTAAAAAGAAGGTTTTACAAACTCACGTTAACAATATTGCAGCAGTACGCACACAATCGAAGCGCAGTAAGGATGGCTAGTGTAACTAGCAAGAATACCACGAAAGCAAGAAAAAGAAGTACGCTATTAACTATTAACGTACCTGTCTCTTCCGAAACGAATGAGTACTGTATCTATGTGTGCGCTACATCGTTATCGGAAAGTCT
+
@A@C@CBA?BCCDCCBBBCCCCBGG9B@D?CCDC@@>A@CCCCCCD?CC@C?BBBCCCCC3C@CCCCDBBBBBA;@@?@AAA0@C?B=BBB:BCCC>CJDCBBBBCABB@BBC?CBBBBCBCBBBBBBBAA?BBCC?BBCBBBBB@B@BBDADB?@@BCC?AAACCC?CC?CCC?ABAA@9???9<BA?A19959BBBBBCCC>A=ACBB?B?BBAAA?CCAA>>=<>;>CB:A@@?@AAB@A@BCCBCCCCCBBCCBBBBBBBBBBAA>BBAA<@?9?@@?
@ATNG8:02950:05433
GATGGTAGGCGTGTGAGAGTCTGCCCAGAAGATCAGGAACTCTAGAAGAATTCAGATTTTAACACGAGAGTAAACGTAAAAAGAAGGTTTTACAAGACTCACGTTAACAATATTGCAGCAGTACGCACACAATCGAAGCGCAGTAAGGATGGCTAGTGTAACTGGCAAGAATACCACGAAAGCAAGAAAAAGAAGTACGCTTTTAACTATTAACGTATCTGTCTCTTCCGAAACGATGAGTACGATGAGATCTCGTGTGCTACCATCGTTATCGGAAAGTCT
+
@@@B=??B@BCFDDCCBBCBCCBBB7ADGABBBCAA=@@BBCBBAC?;;;;@CCB;;;;.:<?BABBBBAA@?9=>:::::(9?=@>B<<1;?:6<B;AAAB@=:=;>?:>?A9====@B>>>A?>>>???;?@>?;@?@A@@886;=AAC?CAB??@BB?BAA<><8<96@AA>ABAAA=@@<988888(7=9>>A@A@@@@2:5;?@@<@<A=>>@?>>>C;;;5;5;=>4=A???BBBBBBBBB@;;;@;;;????==<>:>=>>>:>>==:>C:AAAB
@ATNG8:02909:05511
GATGGTAGATATATGCACGCTCTACCAGAAGATCAGGAACTCTAGAAGAATTCAGATTTTTAACACGAGAGTAAACGTAAAAAGAAGGTTTTACAAGACTCACGTTAACAATATTGCAGCAGTACGCACACAATCGAAGCGCAGTAAGGATGGCTAGTGTAACTAGCAAGAATACCACGAAAGCAAGAAAAAGAAGTACGCTATTAACTATTAACGTACCTGTCTCTTCCGAAACGAATGAGTACGTGTGACGTACGTGAGCTACCATCGTTATCGGAAAGTCT
+
BBBC?B<ABA@@DBCBCCCDCCCCC?CCC?BBDDBC?B;B;:>>00-/;696;B888>>>+=6BBBBBBABBBB;@>:<<<<$:;<;4444&5@<7<A<;;CBBB?@?@C@CBB@BBCCCBDDCC;;;AAAB@BBCC?CBBBCCCC@C?C;;7;ABBBCCC@DCCBBB?BC?BBC?BBBCC;A9:59ADFF3CC>A99:BBCA>:>=>>=A=B=A>B@@=@BBCAAA>A>@@@8?@?;?BBAABAAABCCCECCEBBBBBBBCAB?BFDBB>BBCD?BB=BBBB
@ATNG8:02914:05484
GATGGTAGTAGTACACTAGTCATACCAGAAGATCAGGAACTCTAGAAGAATTCAGATTTTTAACACGAGAGTAAACGTAAAAAGAAGGTTTTACAAGACTCACGTTAACAATATTGCAGCAGTACGCACACAATCGAAGCGCAGTAAGGATGGCTAGTGTAACTAGCAAGAATACCACGAAAGCAAGAAAAAGAAGTACGCTATTAACTATTAACGTACCTGTCTCTTCCGAAACGAATGAGTACACATCGTCGTGTCGTGCTACCATCGTTATCGGAAAGTCT
+
A@?@=@@BCDBCBBBCCCCGIA@A@?BBB@BAAB@@<A>BBCCCDC@BB@C?BBA@@BBC5C@CCCCCCCCBB@9;<:;;;;*;@=A5;;;6;BB?BABBCCGCE@B@BB@BBB@B@@CCCDDCCCCCCBBB?BCCC?CCBBBBAC>B?C??>?BBCCCCB?AAABBB@BB>A@A>BBCDD=?::3:>==?.=A?A9::C@?;<8;<@C@@:>:=@BBB?BB@@@BD=?=?BB=BBB?BBBBBBBDDCBBB@AABBBBBAAABBB?B>>>D@BBBB?AA:BBBB
@ATNG8:02917:05494
GATGGTAGTGTCATATGAGAGTGTGTACTCATTCGTTTCGGAAGAGACAGGTACGTTAATAGTTAATAGCGTACTTCTTTTTCCTTTCGTGGTATTCTTGCTAGTTACACTAGCCATCCTTACTGCGCTTCGATTGTGTGCGTACTGCTGCAATATTGTTAACGTGAGTCTTGTAAAACCTTCTTTTTACGTTTACTCTCGTGTTAAAATCTGAATTCTTCTAGAGTTCCTGATCTTCTGGATAGCGACGCGATATACTACCATCGTTATCGGAAAGTCT
+
@@AB9BCCCCBBBAAACDJJDHDEC@B@;:6<9==?A8==<B@=>>@@>@:@@@>C?B?BBB=7A;;;;AACC:;:9CCCC5D?CC=BA@@5<5?;>??BBA;>?=?;<:CBBB>=BB?B6:@@>>>AB??;;B698CB??;;;;;>>::;@7;::;@@=@<A>>>?;;:?;:::AA5A6<7:::::*9<;::1:787<<=>==1888)2:::<;@;8:2:=:96556;28;>>>>5;;>:>=878???AAA>>===;77716///;6666<6@D9@878
@ATNG8:02918:05471
GATGGTAGCTCGCTGATGATATCTCCAGAAGATCAGGAACTCTAGAAGAATTCAGATTTTTAACACGAGAGTAAACGTAAAAAGAAGGTTTTACAAGACTCACGTTAACAATATTGCAGCAGTACGCACACAATCGAAGCGCAGTAAGGATGGCTAGTGTAACTAGCAAGAATACCACGAAAGTAAGAAAAAGAAGTACGCTATTAACTATTAACGTACCTGTCTCTTCCGAAACGAATGAGTACATAGATATACGTATAGCTACCATCGTTATCGGAAAGTCT
+
55<@9=BBB=;;;;;;@ABCCEDCHABAA?ABBBCC@B@BB@@@@@?DB@C?A@?:9:::):9=>=@@993;>>68<44444$492439;=0>A=>ACCCCDABB?B?BB>BBB?CCCCC@AACCCECCBBA>B@@@=AAAABBBB?B@C;;8;B@@@CDB?BBCBDB?CC?BB@=?A88859?C>;;;;;*;C@@BBAACBBB@B?BBCB?C@;:;;;6;@AA????B>AAD=BBCAC???BBBBBBDBBBBBB>>>>AA@@@A=<;;>D@BAA?<BB:A>>>
@ATNG8:02923:05478
GATGGTAGTATAGAGCTCTACATAGTACTCATTCGTTTCGGAAGAGACAGGTACGTTAATAGTTAATAGCGTACTTCTTTTTCTTGCTTTCGTGGTATTCTTGCTAGTTACACTAGCCATCCTTACTGCGCTTCGATTGTGTGCGTACTGCTGCAATATTGTTAACGTGAGTCTTGTAAAACCTTCTTTTTACGTACTCTCGTGTTAAAAATCTGAATTCTTCTAGAGTTCCTGATCTTCTGGGTGCGCTACAGTCTCTCTACCATCGTTATCGGAAAGTCT
+
:54<:>BCBCC??BDCCCCCGIBBBCCBBC@@<@@@A;@A?B?AAACAAA?BBBDD>A>ABCB@C?BBBCCCBAA8BBBBB3BD@CA>=6=@@?=@BB=AA=88:CBA=A>>>AAAA<???<><>A=?=@<<9=>>><AAA>>>@?@@@===>>>:888:>>;?<?@@@A@@==8=====3=<A<?>CDD/A>>@AA@;;;@>@A:>>==/=:;;A<A=@@;@AAA>>>;>;>CA@??:><=<6::9>>A===?AAAAAA=;947-,,702222-3;4;;:9
@ATNG8:02933:05499
GATGGTAGTGTCATATGAGAGTGTGTACTCATTCGTTTCGGAAGAGACAGGTACGTTAATAGTTAATAGCGTACTTCTTTTTCTTGCTTTCGTGGTATTCTTGCTAGTTACACTAGCCATCCTTACTGCGCTTCGATTGTGTGCGTACTGCTGCAATATTGTTAACGTGAGTCTTGTAAAACCTTCTTTTTACGTTTACTCTCGTGTTAAAAATCTGAATTCTTCTAGAGTTCCTGATCTTCTGGGATGTGTGCGCAGTGCCTACCATCGTTATCGGAAAGTCT
+
BBBB?BAB;<6=<<<>;<ACCCCCCC?@CC=A9;;;?7==9;9;==?>>>@CCDBA:B:BD;?<@:>@@@BCCBB?@A@@@0@A?BBCB=BCAA<@@A>BC;;;JC;;;;BBBB;<;?B@B=B>BDCCBCBB>AABB@BCCCCCGCCCCCCBBCB?CCC@DD>@=@;;<CBBAC=@;;;;-;;A;;::::':>?@@8>@BBDEDAAAAICCC3BBB:;6;=AC>BBCCDCC@C@BB@A@B?;00@60000>A>CCCCBBBE>BBB<@@?AA=BBAA?AD=CCBB
@ATNG8:02942:05489
GATGGTAGTATAGAGCTCTACATAGTACTCATTCGTTTCGGAAGAGACAGGTACGTTAATAGTTAATAGCGTACTTCTTTTTCTTGCTTTCGTGGTATTCTTGCTAGTTACACTAGCCATCCTTACTGCGCTTCGATTGTGTGCGTACTGCTGCAATATTGTTAACGTGAGTCTTGTAAAACCTTCTTTTTACGTTTACTCTCGTGTTAAAAATCTGAATTCTCCTAGAGTTCCTGATCTTCTGGTATACACACTCGCTCGCTACCATCGTTATCGGAAAGTCT
+
@@@B:BBBBBDBCCCCBBCCCCBBBBBBBB@@=@AAA<BC?B?CBBBCCB>BBBBB>B>BBBB>B>BBABABCCC?BBBBB3BB=A?;;6;DCC<=>B?BB@BBBCBB?A>AAA><>:??A<A=??>A@@@@;@AAA7=>??@>>>@>?AA>>>A;>>>9@@<A<AAAAAAAAA;@@@@@5@8<6<<;;;+;>=<=5=:::?@@@BA=CCDD/>>>@A<@;?AA;AA@@AA;A:@AA>8858;<;>>@@AAAAAAA<>>@AA???9>>A??:>AAA;AA9?===
@ATNG8:02945:05482
GATGGTAGTATAGAGCTCTATATAGTACTCATTCGTTTCGGAAGAGACAGGTACGTTAATAGTTAATAGCGTACTTCTTTTTCTTGCTTTCGTGGTATTCTTGCTAGTTACACTAGCCATCCTTACTGCGCTTCGATTGTGTGCGTACTGCTGCAATATTGTTAACGTGAGTCTTGTAAAACCTTCTTTTTACGTTTACTCTCGTGTTAAAAATCTGAATTCTTCTAGAGTTCCTGATCTTCTGGGCAGACTCTCACACGCCTACCATCGTTATCGGAAAGTCT
+
@@@@=@CCBBBAABCCCCCCCCCCCCCGCCDC@CCCC<AA?C?BABCDBA>ACABA>B?BC@@<A@CBBAAABDC@@@@??1?C@BBAA:ACBA=@BB@BB=>>>BFD?>>>>@>>>;?>?=A<@@@A>?>>=@@@A8==@>>>@??@AAA=>=@<::;=@@<@=AAAAAAA@@<@@@AA6A<?:<<<<<.<A@@@9@>>>>>???@<@@@@/@<;<@=B;>>=BBBB>>><@=A@@@==7;:;>4;66///666?@>>==7===76676959>?@<@A9A>>=
@ATNG8:02947:05498
GATGGTAGCGCGACGAGCGTAGACCCAGAAGATCAGGAACTCTAGAAGAATTCAGATTTTTAACACGAGAGTAAACGTAAAAAGAAGGTTTTACAAGACTCACGTTAACAATATTGCAGCAGTACGCACACAATCGAAGCGCAGTAAGGATGGCTAGTGTAACTAGCAAGAATACCACGAAAGCAAGAAAAAGAAGTACGCTATTAACTATTAACGTACCTGTCTCTTCCGAAACGAATGAGTACGATGAGATCTCGTGTGCTACCATCGTTATCGGAAAGTCT
+
?::D:=CBBBDCCBC@AABBCBBBD>DCC@CCCCCC?D?BBBBBBB?BB?C@BAAAABBB3B?ABCDDC>??BA:>?AAAAA2AB>D5;;;.;AA=@CCCBDCDD?C@CD>BAC?CCBBBCDCECCCCCCCC?@@@A=AAAACCBB?CACBB?BCCCBBCB@BBBBCC?BB?BCC?BBBBB;@@@;=====.?A>@BAAB@@@@:=:==>>1816ACBB@BBBCCBB?C?BCD>BBB@::9BCEB>?>BBCCCD???AA>;;;;;5;;EED=DAAA<>>8>>>>
@ATNG8:02948:05512
GATGGTAGTGTCAGTGCGCGTCGTCCAGAAGATCAGGAACTCTAGAAGAATTCAGATTTTTAACACGAGAGTAAACGTAAAAAGAAGGTTTTACAAGACTCACGTTAACAATATTGCAGCAGTACGCACTCAATCGAAGCGCAGTAAGGATGGCTAGTGTAACTAGCAAGAATACCACGAAAGCAAGAAAAAGAAGTACGCTATTAACTATTAACGTACCTGTCTCTTCCGAAACGAATGAGTACGTGTGACGTACGTGAGCTACCATCGTTATCGGAAAGTCT
+
@AAB@BCDCCDCCA@ACBBCCBBBCACBC@HFDEBA?AACCBBBCC?CC@D@CCAAAAAA2A?CBBBBCDCAAB=BBBBCCC2AA>B>BBB:BBFDDCBBCCCCC>@=@@<@BB=AABABBEFCCBCBBBCC@CCCD>B@A@AABB>B?C@@>@BDCCCCA?AAABBC@AA>ABB>AAAA@;AAA=@AAAB3BC?C?>>B>>::7:<A?@?<A=A@CBB>AA@@@A@<?=?DE>CBB?CBCCCCCBBBAAACBDCBBBABBCCCC?BBBBB?BBAA?CD=BBBB
@ATNG8:02914:05543
GATGGTAGCACACGAGATCTCATCGTACTCATTCGTTTCGGAAGAGACAGGTACGTTAATAGTTAATAGCGTACTTCTTTTTCTTGCTTTCGTGGTATTCTTGCTAGTTACACTAGCCATCCTTACTGCGCTTCGATTGTGTGCGTACTGCTGCAATATTGTTAACGTGAGTCTTGTAAAACCTTCTTTTTACGTTTACTCTCGTGTTAAAAATCTGAATTCTTCTAGAGTTCCTGATCTTCTGGGTGCGCTACAGTCTCTCTACCATCGTTATCGGAAAGTCT
+
A?@D@CBBBCBB::996@DBCCCCCCCCGGA@@BCBF?GGAC@CCDDCBC?CGABA>?>@BCC@C?CBABBBBBB??>?>?2?@<B???:?BBB=?AE@CC?>>?BCD?BABBBBBB?BA><A<BBA===>>=B===;@@AA@??>>>@AAA<<<99::<<<9=<@BAAAABBB<===DD;B;?:==BBB/>??DD9???>>>AAAA<@@@@/@::;A<@<@@<@???@@?<A<AA@@@@:?9<9589:@@@A?AA???A@@@AC=@>>>A<@A==:=E:AA>>
@ATNG8:02935:05521
GATGGTAGAGTACAGTGTAGTAGACCAGAAGATCAGGAACTCTAGAAGAATTCAGATTTTTAACACGAGAGTAAACGTAAAAAGAAGGTTTTACAAGACTCACGTTAACAATATTGCAGCAGTACGCACACAATCGAAGCGCAGTAAGGATGGCTAGTGTAACTAGCAAGAATACCACGAAAGCAAGAAAAAAGAAGTACGCTATTAACTATTAACGTACCTGTCTCTTCCGAAACGAATGAGTACTGTATCTATGTGTGCGCTACCATCGTTATCGGAAAGTCT
+
AAAB?BDDBA@CCBCCDDCBBCCCC@CCD@CCCCBA?B@BBCACCC?CC?C?BAA@ADDC2A?CBBACCCCBBB9@@?AAAA2AB@C>@@@9ABC@CCCBBBCDC=A=BEAC??<@BBBBBCCCCCCBBBBB@DCBB?BBBABDAA=B@CCC@CCCBBBCC?AAAAA??CC?@@B?AA???8?==9::9999%9@>B999GCA??;><>?AA7;7;BCBB@BCBBBBB@B?BCC=B??=?DFECAAAABBBBBBBBBB@A@@@@?:7:=ABA;??AB=BD9@???
@ATNG8:02935:05545
GATGGTAGCGCACACATAGATACAGTACTCATTCGTTTCGGAAGAGACAGGTACGTTTAATAGTTAATAGACGTAACTTCTTTTTCTTTGCTTTCGTGGTATTCTTGCTAGTTACACTAGCCATCCTTACTGCGCTTCGATTGTGTGCGTACTGCTGCAATATTGTTAACGTGAGTCTTGTAAAACCTTCTTTTTACGTTTACTCTCGTGTTAAAAATCTGAATTCTTCTAGAGTTCCTGATCTTCTGGGATGTGTGCGCAGTGCCTACCATCGTTATCGGAAAGTCT
+
554>9>@@?:9>955???CDB;;;B;959://)/978/67475///777>8=A:==90=7>?;?5;4;@944<;;49?.44444$444)44:<)4445.5<;)//)/////:7<<==>=>>:=>@@C@DD;:;BBC@CCCDBEFCCCBBABBBCCCC;;9;AA=AA<@<@BA@@@BBB@BIGMH;@<@@;;;;;*;;@AA7;;A@BBCBBA4;;;;*;@@AA5;4<A;ABC@@AB>A>BB@@AD@BBBG>C;;;;;;B;;;BBBB?;;:>AAACC@BAAA7<<7;BBB
@ATNG8:02941:05542
GATGGTAGCACGACACGACGATGTGTACTCATTCGTTTCGGAAGAGACAGGTACGTTAATAGTTAATAGCGTACTTCTTTTTCTTGCTTTCGTGGTATTCTTGCTAGTTACACTAGCCATCCTTACTGCGCTTCGATTGTAGCGTACTGCTGCAATATTGTTAACGTGAGTCTTGTAAAACCTTCTTTTTACGTTTACTCTCGTGTTAAAAATCTTGAATTCTTCTAGAGTTCCTGATCTTCTGGATAGCGACGCGATATACTACCATCGTTATCGGAAAGTCT
+
444<9=BBCDEE=>>B:66;;;<=?>?BBBBC@DCDF>BA?A@BBBBBCD@CCBBB:;8;BBB=?=;=;>::7//(/::::+9=3=7//(////)///+3:6334:8<6<B@>>?BB===?8=8=;:985::67555277>?<>>@@A@@A???<:99<>9396:77553879-..99:)5+/+59<<<*89===-//97755655.3555'5//(.3.3.7929977/.//54/.227>68--)----...222998885555727775727;<A;??8>:::
@ATNG8:02946:05543
GATGGTAGCTATACGTATATCTATGTACTCATTCGTTTCGGAAGAGACAGGTACGTTAATAGTTAATAGCGTACTTCTTTTTCTTGCTTTCTGTGGTATTCTTGCTAGTTACACTAGCCATCCTTACTGCGCTTCGATTGTGTGCGTACTGCTGCAATATTGTTAACGTGAGTCTTGTAAAACCTTCTTTTTACGTTTACTCTCGTGTTAAAAATCTGAATTCTTCTAGAGTTCCTGATCTTCTGGCTCTCGTAGACAGATACTACCATCGTTATCGGAAAGTCT
+
@BBC?BB??;=A@;;=>>@???B==@<;;BBB;B@BA;?B>A6;9@@=BB?@@?AB<@<@@?B@D?@ACCCAA@C?999:9(:;=?>?<9734=B7B=C@@?<;@<==>5;;;;<;78/29=-5.69778=<=7::BB8=:;///::<>?988///4///59=7@9;;;=>=<?A<:;;@@6@>E:>>AAA/@@@@@6==://-7--/7<===,//55<1828=6>@=>;>><@;AAA??A:>>?<>>====D>9777//-972,-),22,,*/6666;<4<6//
@ATNG8:02946:05563
GATGGTAGAGAGAGCTCTCTCATCGTACTCATTCGTTTTCGGAAGAGACAGGTACGTTAATAGTTAATAGCGTACTTCTTTTTCTTGCTTTCGTGGTATTCTTGCTAGTTACACTAGCCATCCTTACTGCGCTTCGATTGTGTGCGTACTGCTGCAATATTGTTAACGTGAGTCTTGTAAAACCTTCTTTTTACGTTTACTCTCGTGTTAAAATTCTGAATTCTTCTAGAGTTCCTGATCTTCTGGGTCTACGCTCGGTCGCGCTACCATCGTTATCGGAAAGTCT
+
AA:;05<?A@A?DBA@9555559<;BBBB;;9655555&5:5<9?=:;;@A=A@@9:457;;<<?F8<<<ABBB<A>????=.99,8883(3?<B>ABB@BB@AAABBB?B???A:987::==B=@@@@>:::;8::A:??AA>>>>>>@>>?>@@185<;>A<A<==8756655.52222&206022222$26222'26668825256C==.=59<>@;A6::;A999///16*//>@@A8><<<59<<<>>@?7717///779=A=BB?=>9=>==6<?5?>??
@ATNG8:02912:05588
GATGGTAGTGCGTGAGAGAGAGACCCAGAAGATCAGGAACTCTAGAAGAATTCAGATTTTTAACACGAGAGTAAACGTAAAAAGAAGGTTTTACAAGACTCACGTTAACAATATTGCAGCAGTACGCACACAATCGAAGCGCAGTAAGGATGGCTAGTGTAACTAGCAAGAATACCACGAAAGCAAGAAAAAGAAGTACGCTATTAACTATTAACGTACCTGTCTCTTCCGAAACGATGAGTACTATAGACTATCTGAGACTACCATCGTTATCGGAAAGTCT
+
?::C9<<@<<996<;>;@B@A@;:9)55<9>BCD9:468<<====E=???B??==99999)358?ABAAB?<<A6=7;6===+==9=;@@@6@@C@CCGEGBBBB@CADD@BBB=@@@@B@@BCAAACCBFF@BBBB>AA?@@A;;6;>CBB@BBBBCBBB@CCAAAD8::=AAC<?;@A@7@00)0:;:;,:>;>>>>BB>>;=B;>>==:==ABDBB?@@@A@AA7000@@9A000???878BB@AABBB==@@@AA>>>AA>ABBAA???::8:B;A:::
@ATNG8:02914:05606
GATGGTAGCACACGAGATCTCATCGTACTCATTCGTTTCGGAAGAGACAGGTACGTTAATAGTTAATAGCGTACTTCTTTTTCTTGCTTTCGTGGTATTCTTGCTAGTTACACTAGCCATCCTTACTGCGCTTCGATTGTGTGCGTACTGCTGCAATATTGTTAACGTGAGTCTTGTAAAACCTTCTTTTTACGTTTACTCTCGTGTTAAAAATCTGAATTCTTCTAGAGTTCCTGATCTTCTGGTGTCTGATCTGTATCACTACCATCGTTATCGGAAAGTCT
+
BBCD@DCCBBCCCCCCBBCCDCCCCCEEECCB@ACCC>CC@C@BCCCCCC?CCCCC=C?BBBB?B@CCCCCCC?A=AAAAA/CC?CAAA<BCCC?BBB@BB?>>>CCC?AABBBCAA>AA>:?:@>>>?;;;;A@@?<A@@@>>>@@AAAA?@@@;???<@@;@;AAAAAAAAA=B====2=;?<?<@>@,@@777(------=<:=:>BAA.@@@AA;B<>>:=A@B>=><@<@@AA@C9>=B=BA?>>>??@@@@@AA@@@@A<@???@<@???;AC7>;;;
@ATNG8:02914:05613
GATGGTAGAGAGAGCTCTCTCATCGTATCATTCGTTTCGGAAGAGACAGGTACGCTAATAGTTAATAGCGTACTTCTTTTTCTTGCTTTCGTGGTATTCTTGCTAGTTACACTAGCCATCCTTACTGCGCTTCGATTGTGTGCGTACTGCTGCAATATTGTTAACGTGAGTCTTGTAAAACCTTCTTTTTACGTTTACTCTCGTGTTAAAAATCTGAATTCTTCTAGAGTTCCTGATCTTCTGGGCTGCGCTGATATGCGCTACCATCGTTATCGGAAAGTCT
+
:44:5:<BBBBABCC@@<>??AA===>@B:<4;BCB=BC>B?@ACBBBB@BBBB@@@=@?BC?B?BBBBCCBBC?BABBA2AA?BBBB=AB@?9>?>9?B?@AAABB>BBBBBB@@<>>>:=:=AA::;==;?A>><>>>A>>??>>=@??===8;;;;==:=<???@@AAAA<AAABB6B:>:>?BBB/AB>>>7?@AABA==////@@@,<6;;B<@<@A<@@@A@@@<A<AAAAA@799>>19///====@@@???@B??><AAABB:A>;;9<=7=@>=
@ATNG8:02923:05575
GATGGTAGTATCTGCACACTCTGTCCAGAAGATCAGGAACTCTAGAAGAATTCAGATTTTTAACACGAGAGTAAACGTAAAAAGAAGGTTTTACAAGACTCACGTTAACAATATTGCAGCAGTACGCACACAATCGAAGCGCAGTAAGGATGGCTAGTGTAACTAGCAAGAATACCACGAAAGCAAGAAAAAGAAGTACGCTATTAACTATTAACGTACCTGTCTCTTCCGAAACGAATGAGTACTACTCTCAGAGACACACTACCATCGTTATCGGAAAGTCT
+
@9443:<=CBCCCCCCBCBB<<<;;6;@@8@ABC;;7;=@@BBAAB?BA?B?9:998889)72<==ACBBBBBA8=>94444$4<8<2555&5<<7=AAAAA@9;6;@AC@BCC=@@A@@@@BBCCCECEED@BA;;6;B@B@@;:6;?CA@=@CBACBCB@DCAA??=?A?@BC>B=>=B<@>?99999:(:B?B???BBAAB7;7:>??9=:=>B@@>@CBBA@@=@?ADD@EBB?CBBCBBBBBBBFCCAAAAECCCAAABA<@@???<>>??<>?5<::9
@ATNG8:02923:05607
GATGGTAGTAGTACACTAGTCATACCAGAAGATCAGGAACTCTATAAGAATTCAGATTTTTAACACGAGAGTAAACGTAAAAAGAAGGTTTTACAAGACTCACGTTAACAATATTGCAGCAGTACGCACACAATCGAAGCGCATTAAGGATGGCTAGTGTAACTAGCAAGAATACCACGAAAAGCAAGAAAAAAGAAGTACGCTATTAACTATTAACGTACCTGTCTCTTCCGAAACGAATGAGTACTGTATCTATGTGTGCGCTACCATCGTTATCGGAAAGTCT
+
DCBB?BCCCC@ABDCBBBCCCCBBC@CCB@BCCCBB@B@CCDDCCC@CD?B?CCBBBBBB5B?CBBCCCCBBAB<BBBDDDD5DB?C?BBB<BCCBCBBCCCCCC?C@BG@BBB?BBABBCDCCBBCCBCCC?CCCC?CA@@@C?B>@?BBA?ACCCCBAB?BBBBCC?CC?CCC=@?999:&7773333333#7839A<BB@A@B?B?BBDD@B=AABBC?AAAA999?C@BBB>BBC?CDBBBABCCBBBBBAABCCCCBBBCCC?BDCBA>BCCD?B@:@@@?
@ATNG8:02930:05611
GATGGTAGATACTCGCTGATACACCCAGAAGATCAGGAACTCTAGAAGAATTCAGATTTTTAACACGAGAGTAAACGTAAAAAGAAGGTTTTACAAGACTCACGTTAACAATATTGCAGCAGTACGCACACAATCGAAGCGCAGTAAGGATGGCTAGTGTAACTAGCAAGAATACCACGAAAGCAAGAAAAAAGAAGTACGCTATTAACTATTAACGTACCTGTCTCTTCCGAAACGAATGAGTACACACTCTCATATGACACTACCATCGTTATCGGAAAGTCT
+
<88A@ABECCBBCCCBCCCBBBCFD?BAA?@ACCBB?B?:::BBBB@BC>A<@@=<<=<<,<8;>?A@BBCBBB=@BCCCCC2>?4:.:99&9ADAGAAACDGCB@C@BB@CBC@CCBCB@@ACDEDCDCCD@BBBC@B@@@AAAB@CACBC@CCCCCBCB@BBBBBB=??>>?>;@@@?A7>>@>==????'?A>A979B?=>@<@=AAAA<@=;;A@@=@BAABCB<?<?@>9@?@;?BABCBBBBCBBBBBBBCBCB@@@@00-0@@@B?CCCC?CE>E:9:
@ATNG8:02937:05592
GATGGTAGGCGACATACATACGCGCCAGAAGATCAGGAACTCTAGAAGAATTCAGATTTTTAACACGAGAGTAAACGTAAAAAGAAGGTTTACAAGACTCGTTAACAATATTGCAGCAGTACGCACACAATCGAAGCGCAGTAAGGATGGCTAGTGTAACTAGCAAGAATACCACGAAGCAAGAAAAAGAAGTACGCTATTAACTATTAACGTACCTGTCTCTTCCGAAACGAATGAGTACACATCGTCGTGTCGTGCTACCATCGTTATCGGAAAGTCT
+
:44@9=BEACBBBCCDEDEIB@ABB=@AA?BDBBAA?A?BBDD@A@?AC?B>@@@;;;;;*;299;@<<@;59;,9:9:;;;$:525.55)5;:7;666===298;B=AAA=@BCBBBAAACBCCCA@?=?AAA@C@>@AADC@E@CBB?ABAAABBE>AACDBA?AA=??A677771733,33333$33,3222<7//.2649;;97<699:979=:;;A@@:=8;;:35:817;:6///889<>>;;;BA?=?888==?6;<AA@<@A?;:;?9@?00
@ATNG8:02947:05609
GATGGTAGCTATACGTATATCTATGTACTCATTCGTTTCGGAAGAGACAGGTACGTTAATAGTTAATAGCGTACTTCTTTTTCTTGCTTTCGTGGTATTCTTGCTAGTTACACTAGCCATCCTTACTGCGCTTCGATTGTGTGCGTACTGCTGCAATATTGTTAACGTGAGTCTTGTAAAACCTTCTTTTTACGTTTTACTCTCGTGTAAAAATCTGAATTCTTCTAGAGTCCTGATCTTCTGGTAGAGCGTGCATATATCTACCATCGTTATCGGAAAGTCT
+
;55>;?CCCABBDBBCCCCECBDDFCBBBDBB@CBBD>DD@D?CCCCCBC?CCBBB@C@BBCC?C?CAAACCBAA?AAAFA/AC?BBBD<@@BB?BCC@BB<>>@C@@>ABBCB@??>B@@;?;@AAAA???<AAAA;>>A>>>=ADBBAA@@@@;>>><@@<@<@@@AAAA>>;9::=?2?=A<@====+<<----'------66-..999)9799:493994888>888A<AA<==A:<=>;BBA>>=>>>AAAAC?@@A==9>>>@?>A@>>:<A5>9::
@ATNG8:02951:05597
GATGGTAGTGATACAGATCAGACACCAGAAGATCAGGAACTCTAGAAGAATTCAGATTTTTAACACGAGAGTAAACGTAAAAAGAAGGTTTTACAAGACTCACGTTAACAATATTGCAGCAGTACGCACACAATCGAAGCGCAGTATGGATGGCTAGTGTAACTAGCAAGAATACCACGAAGGCAAGAAAAAGAAGTACGCTATTAACTATTAACGTACCTGTCTCTTCCGAAACGAATGAGTACGATGAGAGAGCTCTCTCTACCATCGTTATCGGAAAGTCT
+
<944.44;459AAACCCA<<@CA<@@CBB@ABBB;;:;?@@@@>;=8::17-3;77;===+<7B==B@A@B;:968844444$4;7;.444&5;<7=966>>=@@:@<6646D>=BBBBBA@@CCCCCCCCC@CCAA=@@AAAAAAAA=A::4:??AAABB???>AAA?AA<A@@<@@<<7=88838CFDE.;;=?8:;:::@@<@<@@@@<@<@@;;;@CCCCC9:60;?>>8>00*//0=ABAAAACBBBBBBBBB???;;:<7<8879;@@BE@BB=BBDC
@ATNG8:02951:05609
GATGGTAGTGTGTCTCTGAGAGTAGTACTCATTCGTTTCGGAAGAGACAGGTACGTTAATAGTTAATAGCGTACTTCTTTTTCTTGCTTTCGTGGTATTCTTGCTAGTTACACTAGCCATCCTTACTGCGCTTCGATTGTGTGCGTACTGCTGCAATATTGTTAACGTGAGTCTTGTAAACCTTCTTTTTACGTTTACTCTCGTGTTAAAAATCTGAATTCTTCTAGAGTTCCTGATCTTCTGGCTCTCGTAGACAGATATTCCATCGTTATCGGAAAGTCT
+
///749?CBCCCBB;66BB@ACCC996?@@>>5>9=;4;C:B:B=B???@=@A@A@9>9?9698A@DBBBAABCB?BBBBB5BC@C@AA<@BA@<@?>?BB@AA<CBB?BBBCCCBB?BAB=B7;;A?@@?@;@@>>=@B@AB@AA@BAAA;;;@<@AB?BB>B=A;;;BBBAB>@;;;09;><9:::;';@@@B>BBBBCBBA@A4;;;;*;::;B9A;@A5;;DCCCEAC?BA@@DB?A@A<AAABACFDBCCDBBB@@>A=AACBB@DCCB?AA;A;;;
@ATNG8:02952:05599
GATTGTAGCACGAGTCACTCATATCCAGAAGATCAGGAACTCTAGAAGAATTCAGATTTTTAACACGAGAGTAAACGTAAAAAAGAAGGTTTTACAAGACTCACGTTAACAATATTGCAGCAGTACGCACACAATCGAAGCGCAGTAAGGATGGCTAGTGTAACTAGCAAGAATACCACGAAAGCAAGAAAAAAGAAGTACGCTATTAACTATTAACGTACCTGTCTCTTCCGAGAATGAGTACGAAAGTCAGAGCAGAGCTACCATCGTTATCGGAAAAGTCT
+
:55056<BBCBCCCCCBCCCCABBC@DCB?CCCCAA>A?BBCCCBC@CC?B@CC?:;;;;);@@@BBBBBCCB@9@@;;<<;;$;:::=>>>2;>;6;@;ACCCBB>A?AA?BAB?BC@A@AACCCCCCBBBB@BEED@BAAAAABA>B@DCC?CDDBACCC@BBBB??=?B?AAA5::???8?@@?BBBBDB)9:49999AB?>?7;79<AA4:7:<BBB@B@@@@@@5:5:@@A?BAAABAD::92:CBBECBBABCCBBBA=@@@00+0>00*000*0009
@ATNG8:02919:05656
GATGGTAGCTATACGTATATCTATGTACTCATTCGTTTCGGAAGAGACAGGTACGTTAATAGTTAATAGCGTACTTCTTTTTTCTTGCTTTCGTGGTACTCTTGCTAGTTACACTAGCCATCCTTACTACGCTTCGATTGTGTGCGTACTGCTGCAATATTGTTAACGTGAGTCTTGTAAAACCTTCTTTTTACGTTTACTCTCGTGTTAAAAATCTGAATTCTTCTAGAGTTCCTGTTCTTCTGGGTCTCTCTCTCACGCACTACCATCGTTATCGGAAAGTCT
+
955C:@BCC>CCCCCCCABAGCCCDCBBBCCC?CA@A=AC?CBCCCCDDC?BBCCC>A>ADCC@C?BBBBBBAAA>999999#893:?AA=ACDD?AABECC598?BAA>ABCBBBAA>CAA9=9<?@?AA>>:>??B8::B<::;??==>B>>>@7:;=:>A=A:==@BBDC;;59<<<=2>;A=??BBB/?>;;;-88=;;:>>>>5;;:;)7;<<@;A<>><>C>>=??=A<@??<?>9>;;;1;>>>;;;@@@BBB?>===B=@@@@@<==<A8<<6<<<<
@ATNG8:02921:05629
GATGGTAGATACTCGCTGATACACCCAGAAGATACAGGAACTCTAGAATGAATTTCAGATTTTTAACACGAGAGTAAACGTAAAAAGAAGGTTTTACAAGACTCACGTTAACAATATTGCAGCAGTACGCACACAATCGAAGCGCAGTAAGGATGGCTAGTGTAACTAGCAAGAATACCACGAAAGCAAGAAAAAAGAAGTACGCTATTAACTATTAACGTACCTGTCTCTTCCGAAACGAATGAGTACTATAGACTATCTGAGACTACCATCGTTATCGGAAAGTCT
+
?@@@398900/;7//6==;;;9:;;.//-(----///5;6;==??>@+0/>*0/(/3338888$3,39;;8883337.7744944$4;242599+95515B>>A@@>@5;4;;5;??9@AA@ACB@AABBA@@>@;@@AA<@@=00/0/196554.4;9455:83////663:<244=6::::92833,333377#7;8383>:97850512699,718>BCB@BBBBBBB?A=998.7=<9?>@B???BBAAAC998B?@@ABA<CBC?@@@?@?BAAB?CC?CBBB
@ATNG8:02921:05633
GATGGTAGCGCACACATAGATACAGTACTCATTCGTTTCGGAAGAGACAGGTACGTTAATAGTTAATAGCGTACTTCTTTTTCTTGTCTTTCGTGGTATTCTTGCTAGTTACACTAGCCATCCTTACTGCGCTTCGATTGTGTGCGTACTGCTGCAATATTGTTAACGTGAGTCTTGTAAAACCTTCTTTTTACGTTTACTCTCGTGTTAAAAATCTGAATTCTTCTAGAGTTCCTGATCTTCTGGATAGCGACGCGATATACTACCATCGTTATCGGAAAGTCT
+
:55C@BAA@CCBBBDCCCCCCCBBBCCCCCBB@BBBG>BB@B<A<B>>>C9>==A<9>8=@@@<@<@BABBBBBB@CADAB,00-000<>8<9<<9<<B@DE?BBBBBCADEEDCCCC@CCB=C?DDCCCCCC@CBBB@DCCBCCBCCCCBBBCCC?BBB?CC?C?BBBBBBBCC@CBBBB6?:>8>=>>>0>B@@@<BBBBCCBA@A;?AAA,ABBBC@C@CFBCCECCCC@B?DCCCAA=@?@;@CCCCDDBB@CCCCECCCBB?BCCCD?CBAA?DD>BA??
@ATNG8:02925:05647
GATGGTAGGTGCACATGAGTGTATCCAGAAGATCAGGAACTCTAGAAGAATTCAGATTTTTAACACGAGAGTAAACGTAAAAAGAAGGTTTTACAAGACTCACGTTAACAATATTGCAGCAGTACGCACACAATCGAAGCGCAGTAAGGATGGCTAGTGTAACTAGCAAGAATACCACGAAAGCAAGGAAAAGAAGTACGCTATTAACTATTAACGTACCTGTCTCTTCCGAAACGAATGAGTACTATGAGAGCTCTATACTACCATCGTTATCGGAAAGTCT
+
@>?A><CD@CBBCAA@DDDFCBBCC?C998;BCCCA?B>AACCCCC=CC?C@BBA>>>>@0@?BCBBBCCCCCC>CCCCCCC5CC@CACCB;BBB?CBACBCCCC?B?@A>AAA=BBBBBABBDCCCBCDDD?CCBB?BBBCBBA@>BADCC?BCDDCCCC?CCCAAA>AA?BBB>=<<@?8@@@>A@CDD9BB?BAAACDCCC<><;=<<:>:>BGGD@CCBBAA@6:6;AA=CDD@CCCCBBAACCCCAAAAA@ABCB@@@@=?>>;@:=>//)//)/666
@ATNG8:02933:05632
GATGGTAGTGTCAGTGCGCGTCGTCCAGAAGATCAGGAACTCTAGAAGAATTCAGATTTTTAACACGAGAGTAAACGTAAAAAGAAGGTTTTACAAGACTCACGTTAACAACATTGCAGCAGTACGCACACAATCGAAGCGCAGTAAGGATGGCTAGTGTAACTAGCAAGAAATACCACGAAAGCAAGAAAAAGAAGTACGCTATTAACTATTAACATACCTGTCTCTTCCGAAACGAATAGTACGAGAGAGCACACGTGTCTACCATCGTTATCGGAAAGTCT
+
///7699;;<<=<<<?<<<>666<=:==@<@G<;;<.5.444<=>>:>>9<8;:;77887'36=?@@???;:><6<<:9::9'95252555&5;;6<>>;99<00)/:/0*0@A<ABBBAA?AA@@???@??9=999:@?>??@@B>A=A:939AAA@><>9=;>=<84666(6:949<77707999>BAAB/:;59999<@A>><>8::9928699=;;67555;;>.5.577.5=;7=A=>>@A@@:;;=====>;;:?@>>>=A>>>:6:8//,/@6<;;;
@ATNG8:02941:05657
GATGGTAGCGAGCGAGTGTGTATACCAGAAGATCAGGAACTCTAGAAGAATTCAGATTTTTAACACGAGAGTAAACGTAAAAAGAAGGTTTTACAAGACTCACGTTAACAATATTGCAGCAGTACGCACACAATCGAAGCGCAGTAAGGATGGCTAGTGTAACTAGCAAGAATACCACGAAAGCAAGAAAAAGAAGTACGCTATTAACTATTAACGTACCTGTCTCTTCCGAAACGAATGAGTACGATGAGATCTCGTGTGCTACCATCGTTATCGGAAAGTCT
+
444405==>>@AABBBBCCCBB;;;=ABB=?@@?<>:>9AB?AAA@=@A=?;=?B::;;;*9>@A@<B@BBB@@:@@@?DDD09;497@AB9BCC@CCCCCC;;;?C?BB=@@B=?ABBBBCECCBBB@@AB?AABFACCDC;;;@<A>A<<6;@>@BC>@<@A@ABC>AA?::::==:99/999299887'3>6777@B@@@B?A>@@@@;@>A?CCCACBAA@@A<@=@CD=AAB>@@@@@??ABBDABABAAA@@A000A;;:;BAAD@998=5<<)7777
@ATNG8:02944:05665
GATGGTAGAGAGACTGTAGCGCACCCAGAAGATCAGGAACTCTAGAAGAATTCAGATTTTTAACACGAGAGTAAACGTAAAAAGAAGGTTTTACAAGATTCACGTTAACAATATTGCAGCAGTACGCACACAATCGAAGCGCAGTAAGGATGGCTAGTGTAACTAGCAAGAATACCACGAAAGCAAGAAAAAGAAGTACGCTATTAACTTTTAACGTACCTGTCTCTTCCGAAACGAATGAGTACGTGTGCGACGTGTCTGCTACCATCGTTATCGGAAAGTCT
+
:55<:>CBBBBBBCBBA@ACCCBBB>BCC@DEDD???@@BBBACCD@BB=?<?A>==???.?=BBBAAACA@AA<AABCDDD5CC=C5;;;.;BB?BCCBCBBBDAC@@A>@BB7;;ABBBCCDCAAACBCC?@@@@>@CDCFAAA@C@BAA?AEECDCCC?CCBBBB?BB?:9:@BAA@A9?::7:CDEE3BC?BBBBF;;:A:>:>>BB6B<>>>>=;??>>;;;;?<?AB:AAA<@@@@@>==>A==>@???=>>>>A@@@C<AAA@@<@?>>;>D9AAAA
@ATNG8:02948:05635
GATGGTAGCACACGAGATCTCATCGTACTCATTCGTTTCGGAAGAGACAGGTACGTTAATAGTTAATAGCGTACTTCTTTTTCTTGCTTTCGTGGTATTCTTGCTAGTTACACTAGCCATCCTTCTGCGCTTCGATTGTGTGCGTACTGCTGCAATATTGTTAACGTGAGTCTTGTAAAACCTTCTTTTTACGTTTACTCTCGTGTTAAAAATCTGAATTCTTCTAGAGTTCCTGATCTTCTGGATATGAGTGACTCGTGCTACCATCGAATGAGGTTAGTCT
+
ABAB?BCCBCA@@@@??@ABBCC<;<<<>DEK@BBBD>CC@C@CD@@BBB?BB@A@@C>A@CC@C?CDCCBBCBB=<<;;;'<>98;::2:<<B>BBB@CC899@>?@@BBBBCCCC?AA=:>:==AA??@?BCFH99:CCDCC??;BCBBA?A=CAA<AB;><>@@@@??==:=>>BB5B=D<88888(8=<==1;;:888A>>>08888(6<<;=:>:>@;?887>>><?;AA@@@@677B=@:;;@:;;>>>AAA@@@A??;?====;>?@A;>7;;@AB
@ATNG8:02951:05663
GATGGTTGTATAGAGCTCTACATAGTACTCATTCGTTTTTGGAAGAGACAGGTACGTTAATAGTTAATAGCGTACTTCTTTTTCTTGCTTTCGTGGTATTCTTGCTAGTTACACTAGCCATCCTTACTGCGCTTCGATTGTGTGCGTACTGCTGCAATATTGTTAACGTGAGTCTTGTAAAACCTTCTTTTTACGTTTACTCTCGTGTTAAAAATCTGAATTCTTCTAGAGTTCCTGATCTTCTGGGTCTACGCTCGTCGCGCTACCATCGTTATCGGAAAGTCT
+
AAAB?B=B@BBCCCDDBBCCBBACCCCBBD::5;;;;;;*;:@=ABBCCCB?AABBB>@>ABBC@C?AAAAAABAB?BBBBB1BB?BBBB>@CBB?BCC>?@<>>?BBB?AA??AA??9>>>:=:<??AA@@?;@@AA;>:::>>>??@A@@@@@A;>>@<>>;>>@@@@ACA==:====>2>;?=ABCBB/AA:::+//;///<77;:>>?@.<==??;A:::29>>>=>>8=5::=::;*//66069<>;;;>>@@@???;;;A=??<7717://+/=6<=77
@ATNG8:02921:05678
GATGGTAGAGAGAGCCTCTCATCGTACTCATTCGTTTCGAAGAGACAGGTACGTTAATAGTTAATAGCGTACTTCTTTTTCTTGCTTTCGTGGTATTCTTGCTAGTTACACTAGCCATCCTTACTGCGCTTCGATTGTGTGGCGTACTGCTGCAATATTGTTAACGTGAGTCTTGTAAAACCTTCTTTTTACGTTTACTCTCGTGTTAAAAATCTGAATTCTTCTAGAGTTCCTGATCTTCTGGGCAGACTCTCACACGCCTACCATTCGTTATCGGAAAGTCT
+
;;;@>ABCCBABB;;26==?B?CBBA@@@00)0===8=CC@>CBBB;;9;BBCC?B@BBBB=@<@@@??B@<B9A?===.448<?AC>?@@A>A?@<?B>AABC??<?A@ABAAA@C??9=9;9///6//*8A@A2758//(//758=9>5579475749;8=9;;;======8:;:<=2<;A9;;;;:*:<:::/99:9::<=<:6;;;9*6:?=<:<:@A=;;;:@>><@;???;@@---66.6---66;;@A>>>?<166=3//+/773988939;6///8
@ATNG8:02925:05680
GATGGTAGTACATGATAGACGACACCAGAAGATCAGGAACTCTAGAAGAATTCAGATTTTTAACACGAGAGTAAACGTAAAAAGAAGGTTTTACAAGACTCACGTTAACAATATTGCAGCAGTACGCACACAATCGAAGCGCAGTAAGGATGGCTAGTGTAACTAGCAAGAATACCACGAAAGCAAGAAAAAGAAGTACGCTATTAACTATTAACGTACCTGTCTCTTCCGAAACGAATGAGTACTATGTAGAGCTCTATACTACCATCGTTATCGGAAAGTCT
+
CCBB?BCCCCCCCCCBBCBCCBCCBABBD@BBBA;:498@BC>BCJ;:<@B?AC>:>?@@0@=BBBCCCCBAAD=BBAAA@@*;;=A<@@@7ABB?BBCACCCBB?A?AA>BCE@DCAAACBBBBCBCCBA@=BA@A?B@@@CCBB@B@D<;<;BBBECDC@CCCEAA>AC@CCD>AACBC;???<?BBBB3BB?B:::DCDBB>A>@ABB?C?>BGCC?BCCCBBB?A?@@@;@;;6;@@DFEDBACDDCAAACBBB@??BAA@<?;==A?:88A=AB:B@>>
@ATNG8:02928:05683
GATGGTAGCAGACGTGACAGAGCGCCAGAAGATCAGGAACTCTAGAAGAATTCAGATTTTTAACACGAGAGTAAACGTAAAAAGAAGGTTTTACAAGACTCACGTTAACAATATTGCAGCAGTACGCACACATTCGAAGCGCAGTAAGGATGGCTAGTGTAACTAGCAAGAATACCACGAAAGCAAGAAAAAGAAGTACGCTATTAACTATTAACGTACCTGTCTCTTCCGAAACGAATGAGTACGTGTGCGACGTGTCTCCTACCATCGTTATCGGAAAGTCT
+
;54:5:<BBD>??>>?====CCCGCACCC@CDDDCB?C?BBCAABC?CE>A<?A>=;;;;.8>BBC?ABDBBBB>B@@@@@?,?B>A>BCC<CCC@CCCBBBB@@=@@BB?BAA?@DDCDDDCC<;:BBDCDD@CBD?BBDCCB@A>A?CBB@BCCCCCCC?CCBAA@=8939=>8>>@??:AAA>BCCCC2CC?B:9:CBA@@<>:>=AA<A=BBCAB?BCCCA@>9>9?AA=BBC?BBEEBBBBBBAABCBBBBBB@@A=A@@<>>?@B?BCCCAEE99999
@ATNG8:02929:05686
GATGGTAGTGTGTCTCTGAGAGTAGTACTCATTCGTTTCGGAAGAGACAGGTACGTTAATAGTTAATAGCGTACTTCTTTTTCTTGCTTTCGTGGTATTCTTGCTAGTTACACTAGCCATCCTTACTGCGCTTCGATTGTGTGCGTACTGCTGCAATATTGTTAACGTGAGTCTTGTAAAACCTTCTTTTTACGTTTACTCTCGTGTTAAAAATCTGAATTCTTCTAGAGTTCCTGATCTTCTGGATAGCGACGCGATATACTACCATCGTTATCGGAAAGTCT
+
99?@9=>CEB@@;;;;;<=BBB;;;C;;;A;;2:=?>:>E@C?BCCDECC=ABDDD@G@CCCC?C@DCCCCCCDB<99999(;B?BCDE>CCBB>BBB>BD@AAACBB@BDDCCDCC?BCD@D@DDCCAAAC?BBCC?BBEBBCBCCBBCCCCBB?BAA>AD@D@BACCBCCCC?BBAAA7A=A@BBEDF5DA:::6;BBBCCCBBB4;;;;*;@BBCACACC@CDBBBCC@B@CCCCED?C::6;B@@@AABBBBBBGCBBC;<:<DCEH@BBBC@BB?DA@@
@ATNG8:02938:05695
GATGGTAGAGAGAGCTCTCTCATCGTACTCATTCGTTTCGGAAGAGACAGGTACGTTAATAGTTAATAGCGTACTTCTTTTTCTTGCTTTCGTGGTATTCTTGCTAGTTACACTAGCCATCCTTACTGCGCTTCGATTGTGTGCGTACTGCTGCAATATTGTTAACGTGAGTCTTGTAAAACCTTCTTTTTACGTTTACTCTCGTGTTAAAAATCTGAATTCTTCTAGAGTTCCTGATCTTCTGGGCTGCCTGATATGCGCTACCATCGTTATCGGAAAGTCT
+
:::B?BBBBCBBBCD;;:BCCBCCBBBCBCEC@CBAB=BC@C@CBBBDCC=@@B;;6;@BAAA?CACCCCCACBB?>>???1?A?BBCB>BCBB?BBB=AC7::?AAB?BBBBBB@@<???<A<@@@@@?>>;@@AD<>>>===?@A??????@A7;<>=AB<A<A>>>AAA>>8===>>2=9<988887(9@///)/69///898<6<9;9.69<9?:?;?@<@@@@>>><@=BADCCC888==6;///699=>>=>==A@@@=???BB<@@?A5:;1;=<<
@ATNG8:02947:05713
GATGGTAGTATCTGCACACTCTGTCCAGAAGATCAGGAACTCTAGAAGAATTCAGATTTTTAACACGAGAGTAAACGTAAAAAGAAGGTTTTACAAGACTCACGTTAACAATATTGCAGCAGTACGCACACAATCGAAGCGCAGTAAGGATGGCTAGTGTAACTAGCAAGAATACCACGAAAGCAAGAAAAAGAAGTACGCTATTAACTATTAACGTACCTGTCTCTTCCGAAACGAATGAGTACGAGAGAGCACACGTGTCTACCATCGTTATCGGAAAGTCT
+
@:>B@CABABAB;;9CBBCDCECCC@DCC@AAAA@C?A=@@B@@@C?BC@DABBBBBBBB3B@CBB@??BBBCC<??BBDCC39;798@@@9C@B@CAAACCCBB>B@DD?BBB@BBBBCCCCDDCCCCCCC@CCCB@BAA@AA@>:@?B@@=@BBCBBBC?CBDCBB?BC?BBD<??BDD<BA@<99888(8><?899BBB??<?:>=AA<A;AACBB?B@@@@AA6;8:CC>DCC?CBBBBBAAABBBB>>>BA@ABBBBBCC@B>>>B?AAA@?BC:AABB
@ATNG8:02953:05674
GATGGTAGGAGACACGTCGCACACGTACTCATTCGTTTCGGAAGAGACAGGTACGTTAATAGTTAATAGCGTACTTCTTTTTCTTGCTTTTCGTGGTATTCTTGCTAGTTACACTAGCCATCCTTACTGCGCTTCGATTGTGTGCGTACTGCTGCAATATTGTTAACGTGAGTCTTGTAAAACCTTCTTTTTACGTTTACTCTCGTGTTAAAAATCTGAATTCTTCTAGAGTTCCTGATCTTCTGGGCTGCGCTGATATGCGCTACCATCGTTATCGGAAAGTCT
+
:95B:>CC@CCDEECAABCEFBBBCCCCBBCEACCBF?CD@B=@@@BCBB?BCCCC@C?AAAB?B@BCCBCECBC?BBBBB3A?9?7:::&7;;?>CAA>AA=?@@AAA>ABBAAB??<<?B=A=@?@?@@@@<@@@@:==AAAA==<@?@?:;;A<<==<?A<@<??@AAB?>=9>>CCC5C8?:=>AAA.@@>>>7>?>>>???886:DDF/D::;@<@>=>:>B??>==<A=BAB@?A:99;;4;///:9==@@??AAAAAAA=<<<AA<@CAA9>>7>>>>
@ATNG8:02910:05729
GATGGTAGGCACTGCGCACACATCCCAGAAGATCAGGAACTCTAGAAGAATTCAGATTTTTAACACGAGAGTAAACGTAAAAAGAAGGTTTTACAAGACTCACGTTAACAATATTGCAGCAGTACGCACACAATCGAAGCGCAGTAAGGATGGCTAGTGTAACTAGCAAGAATACCACGAAAGCAAGAAAAAGAAGTACGCTATTAACTATTAACGTACCTGTCTCTTCCGAAACGAATGAGTACACATCGTCGTGTCGTGCTACCATCGTTATCGGAAAGTCT
+
>88@9=BB@BBA=A@ABBA@ADAAA>BCD@CBBA9:7<?CFHCCCC@;;9;?@@?:::::)::AABCCDAA:98-9=;;::9':C;@?BB@7BAA?BCGCCDEDC?B?BA?CBB?CBBGEBBBBCBBBCDBB?@@@@>AAA@AABB?BADCC?A@CCDCBB?ABBBBF?A@<???=ABBDK>???>@@AAA2AC?B::8??A??<?:>>??=A<A@BBC@CCBCBCB?B?ACD>CCC?AAABBCB@@@CCBBBCBBBCBBBBABB?CBBBB?BBBB?BE>CBAA
@ATNG8:02910:05732
GATGGTAGTATCTGCACACTCTGTCCAGAAGATCAGGAACTCTAGAAGAATTCTGATTTTTAACACGAGAGTAAACGTAAAAAGAAGGTTTTACAAGACTCACGTTAACAATATTGCAGCAGTACGCACACAATCGAAGCGCAGTAAGGATGGCTAGTGTAACTAGCAAGAATACCACGAAGCAAGAAAAAGAAGTACGCTATTAACTATTAACGTACCTGTCTCTTCCGAAACGAATGAGTACTACTCTCAGAGACACACTACCATCGTTATCGGAAAGTCT
+
BBBB?BBBBBCB;;:CBCBDCB?BB@CCG@CCCCBB>B?@@ABCBB@@@>@?@A>;;;;;);:@?BBBDDC???9=>77999(9><?3983+39;68833388<>5><AA<>975;<==>@;:;BAAA8:;;5:?@A=?>?@@CAA<A=A>B>AABBBDBB?===>@@<::18>>5;765-2975/////$/.(.868:?A>;:>=A>??5:5;;;;?<A@@;;;>;>=@<<6<00,0===0:9??>>>A??B?@?CBCBBBCC?B>AAA=AA::7:>5>A66
@ATNG8:02923:05747
GATGGTAGAGTATCATGTGTATCTCCAGAAGATCAGGAACTCTAGAAGAATTCAGATTTTTAACACGAGAGTAAACGTAAAAAGAAGGTTTTACAAGACTCACGTTAACAATATTGCAGCAGTACGCACACAATCGAAGCGCAGTAAGGATGGCTATTGTAACTAGCAAGAATACCACGAAAGCAAGAAAAAAGAAGTACGCTATTAACTATTAACGTACCTGTCTCTTCCGAAACGAATGAGTACGTGTGACGTACGTGAGCTACCATCGTTATCGGAAAGTCT
+
::;H@DDCABBCCCC@AACCCCCCC?CCA>CDDC@@<A@DDBAABB?CD?B?CCCAAABA5A@CCCBCCCCBB@8@@99999*:B>B=DBC:BBB?BCCBBBC9989@BB?BBB@BBBBBBCCDDBBBCCCC?BDCC?BAACCCBB?C@CBB>BCCC?BBC@CCAAAA?AA?@BB<==BBB9=;<9888888%8?<?97:CCEBB?B?B@AD;A=AACCC@BDBBBCC?A>@DD>DCC?BCBCBCCAAACBCCCCCCBBBABADCC?AAABB?BCCC?CB;AA@@
@ATNG8:02926:05756
GATGGTAGCGCATATCAGCGCAGCCCAGAAGATCAGGAACTCTAGAAGAATTCAGATTTTTAACACGAGAGTAAACGTAAAAAGAAGGTTTTACAAGACTCACGTTAACAATATTGCAGCAGTACGCACACAATCGAAGCGCAGTAAGGATGGCTAGTGTAACTAGCAAGAATACCACGAAAGCAAGAAAAAAGAAGTACGCTATTAACTATTAACGTACCTGTCTCTTCCGAAACGAATGAGTACGAGAGTCAGAGCAGAGCTACCATCGTTATCGGAAAGTCT
+
ADAD@C;66<<BACCCBBBDDBBCC=CBCAAAABCC@C?CBCCDGM@AA>A=@@AAAAAA0B?CBCCGDCBAAC<C;;;AAA0AB@B<B@@7BCC?BCBBAAA;;5;4;?=A@@<@B@?@BBCBB@@ADCCC@CCBC?BBBBCBBB>B>B<<8;CBBBCCB>ACAEFDADCA@@?699998.9>>;======&<>?:98?BBBBE?B????B?B=98;AA<@BBB@@@@C@BBE?DBC@BCCABCBAABAA@AAAAAAAAAAABBB?CBA>>8>?>@=AA=B???
@ATNG8:02927:05744
GATGGTAGCATCATGCATATCTCACCAGAAGATCAGGAACTCTAGAAGAATTCAGATTTTTAACACGAGAGTAAACGTAAAAAGAAGGTTTTACAAGACTCACGTTAACAATATTGCAGCAGTACGCACACAATCGAAGCGCAGTAAGGATGGCTAGTGTAACTAGCAAGAATACCACGAAAGCAAGAAAAAGAAGTACGCTATTAACTATTAACGTACCTGTCTCTTCCGAAACGAATGAGTACTATGTAGAGCTCTATACTACCATCGTTATCGGAAAGTCT
+
CCCD?ABAABCCBBBBECCCCCCDD?BBB?BCCB??>@@CCCBBBB?AA?A?BBDBBBBB1B@BBBBBCCB???5<?:;;;<);>=?5:99&9@=:?DCCCDDCC?B???>?CC?CDAABBBBCCCCECBBB>AA@A?BBBBBCCA@D@BBB?BBBBCCDD=BAAACB?BC?BBB>@@>?<5<<<8<<<<>.?A=B?>>CCBA@9=:>AAA<@>BAC@@?@BBCBCB?B?BBD=BAC?BBCBBBCCB???BCCAAABB?????>>:=BBBA;@AAD<AA9>>@@
@ATNG8:02942:05724
GATGGTAGAGAGAGCTCTCTCATCGTACTCATTCGTTTCGGAAGAGACAGGTACGTTAATAGTTAATAGCGTACTTCTTTTTTCTTGCTTTCGTGGTATTCTTGCTAGTTACACTAGCCATCCTTACTGCGCTTCGATTGTGTGCGTACTGCTGCAATATTGTTAACGTGAGTCTTGTAAAACCTTCTTTTTACGCTTACTCTCGTGTTAAAAAATCTGATTTCTTCTAGAGTTCCTGATCTTCTGGGTGCGCTACAGTCTCTCTACCATCGTTATCGGAAAGTCT
+
;55>9>BBBCBBBCDAAACCFCFCFCBCBBBD@CFDJ>BB?B@CBCDDBA?BBBCD?B=BDDD?B?BBBCBCDA@;999999#9;39@AA;ACAA>ACE@CC;>=?BBB?BBBBCBBB?>>@<A<AAAA==<@<@BAA:@>A>>>===??AA?>>=9<<=:;;7;=BB@??AAAA=A????6>:>:88887(8<<==:>AABAA:8//)/////%/9=>9;:19=:>@@ABAA<@<@AAA@@8=:;;3:@@AAAAAAA@???888//*/;;660:=<:366.666/
@ATNG8:02958:05148
GATGGTAGCACGACACGACGATGTGTACTCATTCGTTTCGGAAGAGACAGGTACGTTAATAGTTAATAGCGTACTTCTTTTTCTTGCTTTCGTGGTATTCTTGCTAGTTACACTAGCCATCCTTACTGCGCTTCGATTGTGTGCGTACTGCTGCAATATTGTTAACGTGAGTCTTGTAAAACCTTCTTTTTACGTTTACTCTCTTGTTAAAAATCTGAATTCTTCTAGAGTTCCTGATCTTCTGGTCTACTACACTGTACTCTACCATCGTTATCGGAAAGTCT
+
=::@?BCCCBCB=A@AABCCCCFDCBBBDD@B?AJJJ?CC@C@CCBBBDC?CBBBB@C@CBBC@C?BAACDBBA@=;;77;)7=8@:::(7998<B?A<9959AACBC?BBBB@@@B>AA=<A<ABA>;;;?;>?==7::@???@@@@@@@686D<AA>;AA=C=C>??@A>==8=;;;:/;5;5;@CBC/AAAAA:>>>;<<C:>>18888(7885=;?;??:<;:///61669;:::;-//=6:>?;:;??B>>?@@>>>>>>::::<=<A???<AB;AAAA
@ATNG8:02967:05153
GATGGTAGAGTATCATGTGTATCTCCAGAAGATCAGGAACTCTAGAAGAATTCAGATTTTTAACACGAGAGTAAACGTAAAAAGAAGGTTTTACAAGACTCACGTTAACAATATTGCAGCAGTACGCACACAATCGAAGCGCAGTAAGGATGGCTAGTGTAACTAGCAAGAATACCACGAAAGCAAGAAAAAGAAGTACGCTATTAACTATTAACGTACCTGTCTCTTCCGAAACGAATGAGTACTGTATCTATGTGTGCGCTACCATCGTTATCGGAAAGTCT
+
7777489<BBCELBBB==CCCCBGCABBBABBAB@?=@?@@@BBBB?BB?BABBBDDDDE0C?CCBBAAACABA;@A@BBBB5BC@CBDCD<BBB@BBCAAAC@@=@?@@>AAB>BBBBCBBBBBBBBBCBB>BB@@<@AA@?ABA>B?DBA?ACCCCCDD@CBBBBC@BB?BBC>??BBA9@9979CCCD3BB?B@@?CBCCD?B?CBA=:=<==BBCAECDCAAA@CADDD?CCB@BBBBCAAACBBBBBAAACBBAAA@@A@>???DE>??BB4::2:???
@ATNG8:02968:05156
GATGGTAGCGCGACGAGCGTAGACCCAGAAGATCAGGAACTCTAGAAGAATTCAGATTTTTAACACGAGAGTAAACGTAAAAAGAAGGTTTTACAAGACTCACGTTAACAATATTGCAGCAGTACGCACACAATCGATGCGCAGTAAGGATGGCTAGTGTAACTAGCAAGAATACCACGAAAGCAAGAAAAAGAAGTACGCTATTAACTATTAACGTACCTGTCTCTTCCGAAACGAATGAGTACTGCGTCTCACTCTCGCCTACCATCGTTATCGGAAAGTCT
+
;44<9=BBBBC@@@CCCCCCICCCC>BCC@CDCE@@?@@CBCCDCC?AA?C?ACCBBBBB3B?DAAAABCC@@@<ABBBBBB5CD@G6;;;6;BB?BCCCCCBBB?B?BC?CBB?BBCCBCDFCCCCCCCBC?DCCC@@?ABCDCC?B?BCB?BCBBBBCB?BBBBAA?AD@BBB?A@???8@9949AAAA/==9=///==BAA:>:=@@@<@<ABDCC@CCBAAAB8:;:DD>BAA?ACCBDCCCAAACBBCBBCDBABC@CBC@BABBD?CDDD?BB=B???
@ATNG8:02982:05142
GATGGTAGTACATGATAGACGACACCAGAAGATCAGGAACTCTAGAAGAATTCAGATTTTTAACACGAGAGTAAACGTAAAAAGAAGGTTTTACAAGACTCACGTTAACAATATTGCAGCAGTACGCACACAATCGAAGCGCAGTAAGGATGGCTAGTGTAACTAGCAAGAATACCACGAAAGCAAGAAAAAGAAGTACGCTATTAACTATTAACGTACCTGTCTCTTCCGAAACGAATGAGTACTGCGTCTCACTCTCGCCTACCATCGTTATCGGAAAGTCT
+
BBBC@CBC:;9BBCBBCFEC?@@AA=AED@CCBFBB?B<CCCCCBB?BC?C@CCB;<;;;);=CBBBBCCBBBB;BA;::::.:B?C?BBB7A;;99FFDCCBCC@C@BB>ABA8;;@BBCCCDBBBCCDCC@CCCB@BBBCDABAADAD;;;;MFGCCCB@CBBBBB?BB?BA@9?A>>>9?AA>AAABA3BC>A:9:BBBBB?B@CCBB?B?BCBCC@CBCB@@=+0+0@B5@BB?CBBCCDCBBC@A<;;CGDBBBCJGCCB@BCBBD@CB@@?@D=ABA@
@ATNG8:02998:05126
GATGGTAGCATCTGCATATCTCACCAGAAGATCAGGAACTCTAGAAGAATTCAGATTTTTAACACGAGAGTAAACGTAAAAAGAAGGTTTTACAAGACTCACGTTAACAATATTGCAGCAGTACGCACACAATCGAAGCGCAGTAAGGATGGCTAGTGTAACTAGCAAGAATACCACGAAAGCAAGAAAAAGAAGTACGCTATTAACTATTAACGTACCTGTCTCTTCCGAAACGAATAGTACGTGTGCGACGTGTCTCCTACCATCGTTATCGGAAAGTCT
+
@@?@7;CCCCCCCBBBBBBIDDCC@CBB?CCCB9::<@DIIKMA@@BB@B@CBB;::::);@ACCCDB?A987-8=;;;;;$9<<<455505A>:>FCCCCBDD@D?BB?CBB?BBBBBBCCCCCCCCC@@??CBC@BBBBBBBB>C@CBB@BBBBCDCC?BCCBAA?BE?AAA>AABCC>???;?@@@A2AB?B>>>CCAAA;?;@A@@<@<@BCBB?BCCCFBB?B?BBB>BCC@??@CBBBBBBBBBBBBBBBBBB?@@@<A>>>?=?B>>;>A:A:76
@ATNG8:03000:05141
GATGGTAGCATCATGCATATCTCACCAGAAGATCAGGAACTCTAGAAGAATTCAGATTTTTAACACGAGAGTAAACGTAAAAAGAAGGTTTTACAAGACTCACGTTAACAATATTGCAGCAGTACGCACACAATCGAAGCGCAGTAAGGATGGCTAGTGTAACTAGCAAGAATACCACGAAAGCAAGAAAAAGAAGTACGCTATTAACTATTAACGTACCTGTCTCTTCCGAAACGAATGAGTACGATGAGATCTCGTGTGCTACCATCGTTATCGGAAAGTCT
+
;55<8=BBBBBCCBDCBBCCBBBCC@CDC@CCCCBB?B@CCCABBC>BA?B@BBBBBBBB3B?BBCAA@BCBBA9<=>AAAA2BC@C?CDD;CCC?BBCDDCCBB@B@BC=BAA=@@BABBCCCCCDCICBB?BCCE?B@@@CBBB?C@CCC@CBBBBBBD@CCCBBB?BC@AAA?BBBBA:@=>889888.9A?CA@@BBBCD?B?>?@G<?<?CCCC@CCCCABA<A>ACB>CDC?AAACCCCAC@AACCBB=>=BBBAA>AA<@@A>A>BD@@<??9?666
@ATNG8:03001:05165
GATGGTAGCACGACACGACGATGTGTACTCATTCGTTTCGGAAGAGACAGGTACGTTAATAGTTAATAGCGTACTTCTTTTTCTTGCTTTCGTGGTATTCTTGCTAGTTACACTAGCCATCCTTACTGCGCTTCGATTGTGTGCGTACTGCTGCAATATTGTTAACGTGAGTCTTGTAAAACCTTCTTTTTACGTTTACTCTCGTGTTAAAATCTGAATTCTTCTAGAGTTCCTGATCTTCTGGTCTACTACACTGTACTCTACCATCGTTATCGGAAAGTCT
+
@>?B@CCBCBC@;<BBBBA;69CBBDCBCCCC@CCCC?CCADABBBCCBB@CBAAE@C?BAAA>A?BBCCCBBBB?BBBAA39:1:999(39979?BA=BB9:9ABCD@ABA@?BBB?B=>;@<AAB?>>=<9<<AA<??@@<<=?>>>?@@@@@<:;;<@A=A<@@@@@@@@@<>>>>>6>>D<A=@@@,:9666)--3---9;9<0878'289995:5>>5<>==;;;=A;AA???B7;;C=CBAB???AAAAAAAABBA>>:=:::>;>@@@<@A9@@=>
@ATNG8:03003:05146
GATGGTAGTATCTGCACACTCTGTCCAGAAGATCAGGAACTCTAGAAGAATTCAGATTTTTAACACGAGAGTAAACGTAAAAAGAAGGTTTTACAAGACTCACGTTAACAATATTGCAGCAGTACGCACACAATCGAAGCGCAGTAAGGATGGCTAGTGTAACTAGCAAGAATACCACGAAAGCAAGAAAAAAGAAGTACGCTATTAACTATTAACGTACCTGTCTCTTCCGAAACGAATGAGTACGAGAGAGCACACGTGTCTACCATCGTTATCGGAAAGTCT
+
//7:6;@BBBB:95==:66;<;<6616>B9ACA@@>:=6<<:;:<<9<<9B>?C@??==@.<;@A?>?>??778*9794444$4<393;<:+:5615@@BBCBBA<A=;;6;AA;?AA@BBCCDDBBA;;;@=BBCC=@@AAAAAC<@=A;;5;CC@@ACC?BBAAAA=@@>???;??:99,9992999999%9;88?8==;:0/*.66689294>;AADACBADCBB=A>@?@8=00,0000>@@@@A???>>@@AB@A@===BC?B?88<8<=77/78)8889
@ATNG8:03004:05132
GATGGTAGCAGACGTGACAGAGCGCCTGAAGATCAGGAACTCTAGAAGAATTCAGATTTTTAACACGAGAGTAAACGTAAAAAGAAGGTTTTACAAGACTCACGTTAACAATATTGCAGCAGTACGCACACAATCGAAGCGCAGTAAGGATGGCTAGTGTAACTAGCAAGAATACCACGAAAGCAAGAAAAAGAAGTACGCTATTAACTATTAACGTACCTGTCTCTTCCGAAACGAATGAGTACTATGTAGAGCTCTATACTACATCGTTATCGGAAAGTCT
+
@AAB?BEBBBCBBBCDBCCCCCCCC@DCB>CCCCBA>B@CCCCCCC@DC?B?BBCCCCCC2D=B@BBEDDDBBB8@@99999*9C=C:AAA9ABC@CCCCDDCCB?A?AB?CCC?BBAABBCBCCCCCCCCC@CCBB?BBB@AB@@<B?BBB?BCCCCCDD@BBAACC?BC@@@@:>>>>>6>>>9>CCCC3CC?C?>>BCDBB?B?BBDD9<9=DDCC?CCCDCBB?@>@FE=CBB?CCAAACAAAABBCCBBBBBBBBBBBB@<<>>B@A@=<9<?7==>=
@ATNG8:02966:05218
GATGGTAGTGCGTGAGAGAGAGACCCAGAAGATCAGGAACTCTAGAAGAATTCAGATTTTTAACACGAGAGTAAACGTAAAAAGAAGGTTTTACAAGACTCACGTTAACAATATTGCAGCAGTACGCACACAATCGAAGCGCAGTAAGGATGGCTAGTGTAACTAGCAAGAATACCACGAAAGCAAGAAAATGAAGTACGCTATTAACTATTAACGTACCTGTCTCTTCCGAAACGAATGAGTACTATAGACTATCTGAGACTACCATCGTTATCGGAAAGTCT
+
:99B9BDCCCCBBBBBECCCBB9998;CD@CBBBBB>B@DCDCCCC?CC?C?AAA@AAAA2A@CCBABCCCBBB>BA@AAAA2@B?C4;;;6;@A>@AABDIEEDAC@BB???@@CCCCCBCBDCCCCCCCC@CDBB?BBBBBBBB?C?CAA?BCCDDCCC?BAACCA>BB?BBB>@?<<<7>AA?BCCC:BAA>ABCDC@ABC@C?BB@@=@=?@@;;7<BBCBAA5;5;;;09>>;ABBBBBBBCCCCCBBBBBABBBBCCBB?A@@@D@DCB?<??8?000
@ATNG8:02983:05211
GATGGTAGTATCTGTCTACGAGAGCCAGAAGATCAGGAACTCTAGAAGAATTCAGAATTTTTTAACACGAGAGTAAACGTAAAAAGAAGGTTTTACAAGACTCACGTTAACAATATTGCAGCAGTACGCACACAATCGAAGCGCAGTAAGGATGGCTAGTGTAACTAGCAAGAATACCACGAAAAGCAAGAAAAAAGAAGTACGCTATTAACTATTAACGTACCTGTCTCTTCCGAAACGAATTAGTACACACTCTCATATGACACTACCATCGTTATCGGAAAGTCT
+
445;7<;:<:94455556666>>A@?@DC?A@@AAB>A>ABB995A=;=07-/0//(/////#/4888<<444:<C8??@@@@@,49.4399909<<9;;;?<<;6929?BB?C@?9;CCBBBCHCBAAADB;;9;CAA@ECGCDBAB=A=AA@<@BDBBCCB?AAAB::3:=;???@DDCCCC:<<;9889898%9=;>?=?BDCBB;?;97886=8=>CBA>AA<<<00,0*/::388:6<:>:>A??>@==8<@B779CBBBBA@>277529@CCBB?BC>BBCC
@ATNG8:02986:05194
GATGGTAGATATATGCACGCTCTACCAGAAGATCAGGAACTCTAGAAGAATTCAGATTTTTAACACGAGAGTAAACGTAAAAAGAAGGTTTTACAAGACTCACGTTAACAATATTGCAGCAGTACGCACACAATCGAAGCGCAGTAAGGATGGCTAGTGTAACTAGCAAGAATACCACGAAAGCAAGAAAAAGAAGTACGCTATTAACTATTAACGTACCTGTCTCTTCCGAAACGAATGAGTACTACTCTCAGAGACACACATCGTTATCGGAAAGTCT
+
B>CC@EBAB@@ABBBBCCFCCCCCC@@AB@CA?@:9058@@A@@?;>BA8A;:9333333)36ABCAAAB@:9;17799999':B=@5::9&4@?=@BBCBCCBF?C@@@=@CC@@AABBCCCBCBBCCIDD@BBBB>BBBBBCBB?C?CA@?ABBCBDGC@BBBDDB?BB?BBB=??BAA9?9959CCCF3CC>B?????B@A>A>BBBA=C=;;ABB@BCBBBBB@C?BAC<BBD?CBBCCCAAABBBA?AABAAACA@?@?87:?BBBC@CC>AAAB
@ATNG8:02988:05175
GATGGTAGCATCATGCATATCTCACCAGAAGATCAGGAACTCTAGAAGAATTCAGATTTTTAACACGAGAGTAAACGTAAAAAGAAGGTTTTACAAGACTCACGTTAACAATATTGCAGCAGTACGCACACAATCGAAGCGCAGTAAGGATGGCTAGTGTAACTAGCAAGAATACCACGAAAGCAAGAAAAAAGAAGTACGCTATTAACTATTAACGTACCTGTCTCTTCCGAAACGAATGAGTACAGAGAGTACGATATGTCTACCATCGTTATCGGAAAGTCT
+
<<::7;=======<<;;;<<<@BBC7;@C?@@BC;;498545?=9@=@@=@=@ABA@@AA2?;;DC???AA78828?@AAB@1@<9=9=>>2=BC@CBBCCHCCC@B?BB>@@@>BBBBCBBCBBBBACC;::;AAA@DCDBBBCC@C?B;;:;BBBCBCC@CBBAAA?BB@CBB<????=5===9:9::::%:><;==?@BBCC?C@A?@@<@<@@CCB?BEBBBBA>A@BAA;A:949@@@@BBAAABCCCAAABBCCCBBBBA?@C>=><@@@@<??9?:::
@ATNG8:02989:05205
GATGGTAGATATATGCACGCTCTACCAGAAGATCAGGAACTCTAGAAGAATTCAGATTTTTAACACGAGAGTAAACGTAAAAAGAAGGTTTTACAAGACTCACGTTAACAATATTGCAGCAGTACGCACACAATCGAAGCGCAGTAAGGATGGCTAGTGTAACTAGCAAGAATACCACGAAAGCAAGAAAAAAGAAGTACGCTATTAACTATTAACGTACCTGTCTCTTCCGAAACGAATGAGTACGAGAGAGCACACGTGTCATCGTTATCGGAAAGTCT
+
AAAC:@@BCA<@FBCCCCCBDCCCC?BBB?DCCD@?>A?@@BCCCC?BB>A>BBBBBBBB1B@CCBBBCBBBBB>BBBBBBB5BD@C<@@@9@@D@BBCCGCCCC?B@BB@CCC?CCCCCBBBCCCBCBCCCABBBB?CCCCBBBB?B=@@@=@CCCBBCC@CCCBBB?BB?:99?BBBBB<?==<9:9:9:%:>;?99:CCCAA>><@ABB;@;?@CDD?BBBBA;;6;=?BB>CBB?BBBDCBBABBBBBBBBBBBCBBBBCCCCC?@@??;@D:A===
@ATNG8:02990:05189
GATGGTAGGAGACACGTTGCACACGTACTCATTCGTTTCGGAAGAGACAGGTACGTTAATAGTTAATAGCGTACTTCTTTTTCTTGCTTTCGTGGTATTCTTGCTAGTTACACTAGCCATCCTTACTGCGCTTCGATTGTGTGCGTACTGCTGCAATATTGTTAACGTGAGTCTTGTAAAACCTTCTTTTTACGTTTAACTCTCGTGTTAAAAATCTTGAATTCTTCTAGAGTTCCTGATCTTCTGGGCAGACTCTCACACGCCTACCATCGTTACTCGGAAAGTCT
+
:9<A9>A@>@BA@BB:;7;@>@@BBBBBBBBC@CCCC>CD@EA=;9??::29=77739+/08;6;697>:AA?>?<@>>@@.@@=>>>:689994:<;<<>:=??CCC@CBBAAAAA==>A<@<@??;;;;;=ABBB<@>>>>>AA@AA>=9776+//8387397=@>552@::475989-:39)//666)69:==6=7=>>;:6<//)----(--/*/;4849<499???@?<A=AA>==@:==9@2::<///<@=AAA=63-3--)---,90-//6603;.73//
@ATNG8:02995:05193
GATGGTAGCGAGCGAGTGTGTATACCAGAAGATCAGGAACTCTAGAAGAATTCAGATTTTTAACACGAGAGTAAACGTAAAAAGAAGGTTTTACAAGACTCACGTTAACAATATTGCAGCAGTACGCACACAATCGAAGCGCAGTAAGGATGGCTAGTGTAACTAGCAAGAATACCACGAAAGCAAGAAAAAGAAGTACGCTATTAACTATTAACGTACCTGTCTCTTCCGAAACGAATGAGTACTATGTAGAGCTCTATACTACCATCGTTATCGGAAAGTCT
+
@@@DACBBBBBBAABBCCDCCBBBC@CCBADCCCAA?A@EDDAAAB>BB?A>BBEBBBBA2B?BBBBDCCCEDD>CC:::::.:B?D<BBB<BBC?DCBCCCCCC@B?BB?BBB>AABBBBBBBCBBBBCCC@EDBB>ABBBBCBB?B@CCC?CCCCCBA@@CCCA@A@DD@??>:>====5><=;>@@@@2@B?B?>>BBBBB>B>BBBC?B?BACAA>ACCCBCC;:;;DE>CCC?CCCCCCCBBBBBBBBBCCBBBBBBBBB<A=@@C?AA>A<AA7>:::
@ATNG8:02995:05206
GATGTAGGCGTGTGAGAGTCTGCCCAGAAGATCAGGAACTCTAGAATAATTCAGATTTTTAACACGAGAGTAAACGTAAAAAGAAGGTTTTACAAGACTCACGTTAACAATATTGCAGCAGTACGCACACAATCGAAGCGCAGTAAGGATGGCTAGTGTAACTAGCAAGAATACCACGAAAGCAAGAAAAAAGAAGTACGCTATTAACTATTAACGTACCTGTCTCTTCCAAACGAATGAGTACCTCTCAGACGCTCGTCCTACCATCGTTATCGGAAAGTCT
+
BCBBCBB=AB@BBBMDDECDCA@;6;CB<CCDCBEAFABBBBBBA>AA=A@@@@CCCBB2A=@???AAAABAA5<<89999(9?;=;?>>/34=7=@B@>?B>D;@<8818==6=888:99;;997>>=::3786807=;?A@;C8<489<6::::;===?B585<=?BC?CCF=@???@8>::4876666#62+29:;89=>947:7>>><?=?@@?>;>@@@8885;5==5=994:BBCBBB?BCCBBA>;;;;;>@@9=>A:=>ABA@CCB@=@@8@@//
@ATNG8:03001:05178
GATGGTAGACATATCGTACTCTCTGTACTCATTCGTTTCGGAAGATGACAGGTACGTTAATAGTTAATAGACGTAACTTTCTTTTTCTTGCTTTCGTTGGTATTCTTGCTAGTTACACTAGCCATCCTTACTGCGCTTCGATTGTGTGCGTACTGCTGCAATATTGTTAACGTGAGTCTTGTAAAACCTTCTCTTTACGTTTACTCTCGTGTTAAAATCTGAATTCTTCTAGAGTTCCTGATCTTCTGGGCAGACTCTCACACGCCTACCATCGTTATCGGAAAGTCT
+
:4447<<596<AC=BB966;A;CCBCBA;;9;.94:4)4/)/38//////8+//;:;(/)0//839177><<<73,388/33333$3836555,58817133/(/83///::;58;@<=>>>8;;B=A<;::66//-4---3)//85777879::5526:59995::28267:5222;=5999==-737387333'..333-363339:666+222&25555494./+.353799596:785:A:===@:??BDDB>>>==::;<+//669;;:B=;;;@=BC:>>>8
@ATNG8:02961:05225
GATGGTAGAGAGACTGTAGCGCACCCAGAAGATCAGGAACTCTAGAAGAATTCAGATTTTTAACACGAGAGTAAACGTAAAAAGTAGGTTTTACAAGACTCACGTTAACAATATTGCAGCAGTACGCACACAATCGAAGCGCAGTAAGGATGGCTAGTGTAACTAGCAAGAATACCACGAAAGCAAGAAAAAAGAAGTACGCTATTAAACTATTAACGTACCTGTCTCTTCCGAAACGAATGAGTACTATGTAGAGCTCTATACTACCATCGTTATCGGAAAGTCT
+
:5:D:>BBBBBABBBABBBCBAACC>AA@?BBB::6;@9>==595<7;;8;737333333$36A=BB===8@AA:776=>=>+<999.555&5<<9><A<=B=CFAF@BC@BBB@CBCDCEC;;;CCFFFCC@CAAA>ADDBBD@@=A@C;;9;AA@BBCB@CCCBBD?BB?BAA?A=:99,7<;9889999%99<>979@>@@<279)8:<9.5/2>BBBAE@@@?BA=A=AAA<ABB?@?@BCBBBCCBBBBBBBAAB?;;><//)/9<7:5;;:=8=D8==>?
@ATNG8:02978:05228
GATGGTAGTATATCGCGTCGCTATCCAGAAGATCAGGAACTCTAGAAGAATTCAGATTTTTAACACGAGAGTAAACGTAAAAAGAAGGTTTTACAAGACTCACGTTAACAATATTGCAGCAGTACGCACACAATCGAAGCGCAGTAAGGATGGCTAGTGTAACTAGCAAGAATACCACGAAAGCAAGAAAAAGAAGTACGCTATTTAACTATTAACGTACCTGTCTCTTCCGAAACGAATGAGTACGAGAGAGCACACGTGTCTACCATCGTTATCGGAAAGTCT
+
:9:B:CCCCCCCBBBC@@BCCCHCCABCB@BBBBBBAD@CCGCCCC@CD@D@CBA?@???0??CCDCCCCCBBB=BBBCCCC5BA>@5;;;.;CC@AABBCCCDC@C?BC@BBA?BBBBCCBBBDEEEABBC?BCCD?BBBBCBBB?B?B@@?@DCBBCCC?CCBABB?BB?BAB?CC???8?@@=ABBBB3BD?A?>>DA?978*89:::A8=8=>B;;8;A==@00,09=@A>@AA=CCCABBCBABABBBBCBABABBBBBBB?BBB=A>ABBD@BB;A788
@ATNG8:02985:05250
GATGGTAGTGCGTTGAGACGAGAGACCCAGGAAGATCAGGAACTCTAGAAAGAATTCAGATTTTTAACACGAGAGTAAACGTAATAAGAAGGTTTTACAAGACTCACGTTAACAATATTGCAGCAGTACGCACACAATCGAAGCGCAGTAAGGATGGCTAGTGTAACTAGCAAGAATACCACGAAGCAAGAAAAGAAGTACGCTATTAACTATTAACGTACCTGTCTCTTCCGAAACGAATGAGTACGAGAGAGCACACGTGTCTACCATCGTTATCGGAAAGTCT
+
85447=556==650/;<///<<8<<@@300)-06,----(-38:/94444(3;6<8<BA??;;?+>6:::88733333(33443:;5<<7;9<@@2?>@8666><<>>>9<8<>255=95//7///799<<>><<@=:9490558;::33-/)/00*0:///8;B:B=<CBB@AA=>9920;00*///38:;;/8848::99;5./).38755).(2595516=;;;==9=7;?C8?<<;000/::>=8888@@@AA@A@??>?997;<<==B7@???277.3333
@ATNG8:02990:05224
GATGTAGGCGACATACATACGCGCCAGAAGATCAGGAACTCTAGAAGAATTCAGATTTTTAACACGAGAGTAAACGTAAAAAGAAGGTTTTACAAGACTCACGTTAACAATATTGCAGCAGTACGCACACAATCGAAGCGCAGTAAGGTGGCTAGTGTAACTAGCAAGAATACCACGAAAGCAAGAAAAAGAAGTACGCTATTAACTATTAACGTACCTGTCTCTTCCGAAACGAATGAGTACTTTGTAGAGCTCTATACTACCATCGTTATCGGAAAGTCT
+
9;;B=BC@C?B@DCBBBCCCCCCB@BCC@CCCEA@?A@CBCABBD@AB?B@CCBBBBBB5A?CCBBBCCCDCE>BA99999*9C=C2;;;.;CE?CBBBCFDCB?B@CB?BCC@CCAABBCCBCBBCCCCEACBBB?DBBBBBB>6>800+0<ABACCD@CBBBCC?CD@AAA@CACBD?AAA>ACEFF3BB?BABAEAABE@B@BCCC@D?BBCBB?CAA@???=C>ABB=AAA?ABBCCCCCC>CAAAACDBBBBCBA?@C>B@@@B>B@??>BC<C@@A
@ATNG8:02990:05246
GATGGTAGCATCATGCATATCTCACCAGAAGATCAGTAACTCTAGAAGAATTCAGATTTTTAACACGAGAGTAAACGTAAAAAGAAGGTTTTACAAGACTCACGTTAACAATATTGCAGCAGTACGCACACAATCGAAGCGCAGTAAGGATGGCTAGTGTAACTAGCAAGAATACCACGAAAGCAAGAAAAAGAAGTACGCTATTAACTATTAACGTACCTGTCTCTTCCGAAACGAATGAGTACTATGTAGAGCTCTATACTACCATCGTTATCGGAAAGTCT
+
<<CC?BBCB@A@9;5=;A;;;955A8=@B>BABBDAAA@DABBBBB?BC=@;=@A;;:;;$97@;=B>>@000@6B00////$/;5;)555&5<<9=A;A@BA@@?@@CC@BBC@DDBA@ABCGCBBCCCBCACCCD@CCBBBECB?B=B<<9;ACCB@@@?CBCBBB@BB?:::;>@999/7<<5;<<8=)<=8;<>@ABBBC?B?BAAB<?<;>B<;6;A=@999<A=AGG?CCC?BBA???ABABBBAAAAA:::???AAAA<?;AAC?B??A=BB;>===
@ATNG8:02958:05294
GATGGTAGAGTACAGTGTAGTAGACCAGAAGATCAGGAACTCTAGAAGAATTCAGATTTTTAACACGAGAGTAAACGTAAAAAGAAGGTTTTACAAGACTCACGTTAACAATATTGCAGCAGTACGCACACAATCGAAGCGCAGTAAGGATGGCTAGTGTAACTAGCAAGAATACCACGAAAGCAAGAAAAAGAAGTACGCTATTAACTATTAACGTACCTGTCTCTTCCGAAACGAATGAGTACACATCGTCGTGTCGTGCTACCATCGTTATCGGAAAGTCT
+
887748;54499455555;<9>995.56:7<@@A@@=@?BCKDDCD@AB?B@B:::BBBB2A>ACCCBBAA:9:,979;;==*:93949990;<>=CCCAAABBB@BAGG@A@A@CCCBBBBBCCCABACCC?BDCC@CCCFBBAA>A?B@@?ACBBBCCB@A@ACBB@BB@AAA?CCBAA;A>?;?ACCC3??;????B@ABA;@588;>5;6;?BBB@BCBBAAA>?=@CC=BBC>AABBBBB>??@999@<<==88333333,/6///(/889(//*3;99
@ATNG8:02970:05285
GATGGTAGACATATCGTACTCTCTGTACTCATTCGTTTCGGAAGAGACAGGTACGTTAATAGTTAATAGCGTACTTCTTTTTCTTGCTTTCGTGGTATTCTTGCTAGTTACACTAGCCATCCTTACTGCGCTTCGATTGTGTGCGTACTGCTGCAATATTGTTAACGTGAGTCTTGTAAAACCTTCTTTTTACGTTTACTCTCGTGTTAAAAATCTGAATTCTTCTAGAGTTCCTGATCTTCTGGTGTCTGATCTGTATCACTACCATCGTTATCGGAAAGTCT
+
@@@A9@BCCBDBDCCCBCCCCCCCC?BBB@@A<BBDB=CC?C?CDCBCBB=@?ABB>B@BCBB?B@BBB>??>89333333$3?4@:88,8???=A@@<@A=@AABEB?>>>>>>??=B@@;@=ABA>><<<8=?@@;=>==888?;;;CCBBAA;?>?=BB;?;@AA@A==>A<A>>>>6><A<A====,66333)--3---688:17555)59:=>:>7>=:??>>99:8<8=?<=>?<??@;@>>>>>@A?>>>>>AA@@@A=AA?>?7;;==8=<5<888
@ATNG8:02977:05312
GATGGTAGTATCTGCACACTCTGTCCAGAAGATCAGGAACTCTAGAAGAATTCAGATTTTTAACACGAGAGTAAACGTAAAAAGAAGGTTTTACAATACTCACGTTAACAATATTGCAGCAGTACGCACACATTCGAGGCGCAGTAAGGATGGCTAGTGTAACTAGCAAGAATACCACGAAAGCAAGAAAAAAGAAGTACGCTATTAACTATTAACGTACCTGTCTCTTCCGAAACGAATGAGTACTGTATCTATGTGTGCGCTACCATCGTTATCGGAAAGTCT
+
599@9=BDCCB@@I@@:66;;<<@A269;7;;9=95.54999=><?7?C8:4:BA::9:9)8:??B??=BB<<;33344444$4;7;.555&555.59<<;>99=2:29=8=:>>A@@599BBAAACCBAA@@?BABB>@@BB@@??B>B@@7;;C@@@BB?AA@AAB=?;7:=;,00;@@7:;<:000000%0;6/0/::=?AA<A<>>@A9@;?>@@@>BABBBBC@C?CA@8>00+0::=AAABA???BAAABBBBECB???B;::???:;;;>:>?7>>@?
@ATNG8:02981:05289
GATGGTAGTGCGTGAGAGAGACGACCAGAAGATCAGGAACTCTAGAAGAATTCAGATTTTTAACACGAGAGTAAACGTAAAAAGAAGGTTTTACAAGACTCACGTTAACAATATTGCAGCAGTACGCACACAATCGAAGCGCAGTAAGGATGGCTAGTGTAACTAGCAAGAATACCACGAAAGCAAGAAAAAAGAAGTACGCTATTAACTATTAACGTACCTGTCTCTTCCGAAACGAATGAGTACACACTCTCATATGACACTACCATCGTTATCAGGAAAGTCT
+
99:>699@@A@<<<@@==9555555.5557==ABBC?C@DBBBCBB?BB?B>AA@=<;;;'<;AA@BBB@>>AA8;394:::':;:;.999&9==;@BAAAECCC@CABB?@A@?BBB@AADBBAHDCCCCC@CBDD@BBCCABAC@C?C:;8;BBCBCBA?ACBBBB?BB??::79BCCC=@881889999%9>;=979>=895;<87;>@9@<@>CAA=AAABCBB?A@9;;68;;9>@@@@>:00///9867333843333892698//)//669)//(33:9
@ATNG8:02983:05278
GATGGTAGACATATCGTACTCTCTGTACTCATTCGTTTCGGAAGAGACAGGTACGTTAGTAGTTAATAGCGTACTTCTTTTTCTTTGCTTTCGTGGTATTCTTGCTAGTTACACTAGCCATCCTTACTGCGCTTCGATTGTGTGCGTACTGCTGCAATATTGTTAACGTGAGTCTTGTAAAACCTTCTTTTTACGTTTACTCTCGTGTTAAAAATCTGAATTCTTCTAGAGTTCCTGATCTTCTGGGCAGACTCTCACACGCCTACCATCGTTATCGGAAAGTCT
+
@@@C@CDBBBBDBBABAHEGCDCCCFCBBCAA>ABAA<@D?A>ACCBBBFABBA@A8;BBDCD@E>BA@@@;;9D5;;<;;(555)5<<@6>=B=:ABC@AB=@@@ADE@DCBBBCCC@BBC@C@BBCCBBDD@BBCFACBCBBBAAACDBCCDCC?CCC?BB@D?DBBBCBBED@C;;;;.;<@>AABBB2BCDDG=BAA@@@@@AB@CEFD5LAB@B>B?CC?AAA;=;DAD@FCCBCC=@ABB=BDCFDCCCCCCCCBB?BBB=B@@@@=@@@B@EB>CA@A
@ATNG8:02989:05287
GATGGTAGTGTCATATGATGAGTCGTGTACTCATTCGTTTCGGAAGAGACAGGTACGTTTAATAGTTAATAGACGTAACTTCTTTTTGCTTTGCTTTCGTGGTATTCTTGCTAGTTACACTAGCCATCCTTACTGCGCTTCGATTGTGTGCGTACTGCTGCAATATTGTTAACGTGAGTCTTGTAAAAACCTTCTTTTTACGTTTACTCTCGTGTTAAAAATCTGAATTCTTCTAGCAAGTTCCTGATCTTCTGGACAGAGTGTGCAGATACTACCATCGTTATCGGAAAGTCT
+
444526>ABBBA=550A0//<///5999554:45.6>??8>C@C@A??A@A@=A@;:99185::37-958833394305;8=<>>=+549913333(37893944.4949556;>:;;<=>>=B@BCC@C<@@@===49.5:994:::555<<=;;;<<<<=86668<=@C?BA:;::::=9556<<<)<7;.44444$48:::1:444444455.5555$55549597<83-,,,,,(,6,5(-/;5554945.6;;>>A>>>B=BBBCCCA@@@;;;;;5;B;;5:;.9449
@ATNG8:02997:05290
GATGGTAGAGAGACTGTAGCGCACCCAGAAGATCAGGAACTCTAGAAGAATTCAGATTTTTAACACGAGAGTAAACGTAAAAAGAAGGTTTTACAAGACTCACGTTAACAATATTGCAGCAGTACGCACACAATCGAAGCGCAGTAAGGATGGCTAGTGTAACTAGCAAGAATACCACGAAAGCAAGAAAAAGAAGTACGCTATTAACTATTAACGTACCTGTCTCTTCCGAAACGATGAGTACGAGAGTCAGAGCAGAGCTACCATCGTTATCGGAAAGTCT
+
999@;A066>>>BBBBECCBDBCBD>;:;>@A@A;;4::@@@@?@A>AB@B?AA@99:::):8?BCBBBA@>??5=A;;;;;*;@<=9>==0>?=:=@?A:99BB?B@;<:;BB?BCB@@@;;;AAABC;;:4;AAB?BBDBBCCC@C?C;;7;BBAABAA?ACA@@A?9939@>299?==5=9:3:????,=>9@799BC@@A=A=B@@><><A>BBD@DE@@@@@>;<A@A9A000==@ABBC@??BBBCBC999BDBBBBC?>>@AA=@@@@<@A:>>>B
@ATNG8:02998:05295
GATGGTAGTATCTGTCTACGAGAGCCAGAAGATCAGGACTCTAGAAGAATTCAGATTTTTAACACGAGAGTAAACGTAAAAAGAAGGTTTACAAGACTCACGTTAACAATATTGCAGCAGTACGCACACAATCGAAGCGCAGTAAGGATGGCTAGTGTAACTAGCAAGAATACCACGAAAGCAAGAAAAAGAAGTACGCTATTAACTATTAACGTACCTGTCTCTTCCGAAACGAATGAGTACTACTCTCAGAGACACACTACCATCGTTATCGGAAAGTCT
+
444:5::;CCB==>DCCCECCCCBB@CCB?BBA@AC@BBBBAAAB?BB>B;??>99999'7,777;8;@<<<91<;:4444$497<.55)555.6>>>==?BB8;:;CACCBACDA@@@@@ADDBBCCBB?BA@@<@BBBAABB?B?D;;:;@CBCCDD@CCBCCC@BB?BCC?AA?>>8998:@@BBB3BC@BAAAA@A?@<?;?D=>:=<AAECC@BBBAA@A6:8:AD=BBB?BCBBCCAAABAAAB???BAAAABBBB@<@A=<<6<<<=8>B8=>>>
@ATNG8:02999:05270
GATGGTAGTATAGAGCTCTACATAGTACTCATTCGTTTCGGAAGAGACAGGTACGTTAATAGTTAATAGCGTACTTCTTTTTCTTGCTTTCGTGGTATTCTTGCTAGTTACACTACCATCCTTACTGCGCTTCGATTGTGTGCGTACTGCTGCAATATTGTTAACGTGAGTCTTGTAAAACCTTCTTTTTACGTTTACTCTCGTGTTAAAAATCTGAATTCTTCTAGAGTTCCTGATCTTCTGGATACACTCATGTGCACCTACCATCGTTATCGGAAAGTCT
+
555<9==BBBBCBBBAADCDBC;:;CDCCCCC@CCDE=BB@B@BBBCF??<?CBCC998:A@@>B@BBBBBABBB?BBAAA3@A>AB@?8=@@B?BBA?CD?AABBBB?B>AAA<<1888185::;=<9<>:=>AB<A>>;;;@@AAAABC@>>:>@@<@@<@<>>>@@AAAA;A:9::2:<A=AAAAB/BAAAA:A>>>????;=06666)6///92955605=<A<76.529AAB>>:>A@<???;;;??@===?>><66//*/;:8=:<>=>5;;3;>@@
@ATNG8:03002:05313
GATGGTAGTATATCGCGTCGCTATCCAGAAGATCAGGAACTCTAGAAGAATTCAGATTTTTAACACGAGAGTAAACGTAAAAAGAAGGTTTTACAAGACTCACGTTAACAATATTGCAGCAGTACGCACACAATCGAAGCGCAGTAAGGATGGCTAGTGTAACTAGCAAGAATACCACGAAAGCAAGAAAAAGAAGTACGCTATTAACTATTAACGTACCTGTCTCTTCCGAAACGAATGAGTACGAGAGAGCACACGTGTCTACCATCGTTATCGGAAAGTCT
+
999?<??BAC;69DBBBCCCABABB?BBB?ABBDBB>B>@AAA???:@=8=8?>>=>>??0@=BAA@@@CCBBF=??@BEDD5BB>A4;;;.;AA?B<<;GCCBB<@<@@>ABB?BCBBCCAAAIBCCCCCD@AAABACCCACCCC@B?B@@=@CBCBBBC@CCCCAA>AA>99:=??BBD=?@@>?EHDD2CC>BBBBBB556;?9;;77/5355@A@=@A==>5927:777*333-3:9?@BABBB988>>ABB?@@BBCBBB?;;;@B?BCAA=AA=@AAA
@ATNG8:03003:05302
GATGGTAGTGATACAGATCAGACACCAGAAGATCAGGAACTCTAGAAGAATTCAGATTTTTAACACGAGAGTAAACGTAAAAAGAAGGTTTTACAAGACTCACGTTAACAATATTGCAGCAGTACGCACACAATCGAAGCGCAGTAAGGATGGCTAGTGTAACTAGCAAGAATACCACGAAAGCAAGAAAAAGAAGTACGCTATTAACTATTAACGTACCTGTCTCTTCCGAAACGAATGAGTACGATGAGAGAGCTCTCTCTACCATCGTTATCGGAAAGTCT
+
BBBD@DCBAABCCCBBBDCBBECCC@@@@?DCCCCC@B?BECCCBB?BC@B@BBBBDCCC2C?CCACAAAABBD>CBABBBB3BC?B<@@A8@CD@BBACGCCCD@B?BC@CCC?BBBBDCCCBBBCCCCCB?CCCC=AACCBBBB?B?BBB?BCBBBCCC@CCABBB@BB@?@?;>>>>=8?AA?BCCCC2BB?B@>>BAABB<:7;?AA:>:>@CCC@DDBBAAA<@=@BB=A??=ABBCCCDCBAAABBDCBBAAAA=@@<=:>???C@CCBB?BB>BAAA
@ATNG8:03004:05289
GATGGTAGCACGACACGACGATGTGTACTCATTCGTTTCGGAAGAGACAGGTACGTTAATAGTTAATAGCGTACTTACTTTTTCTTGCTTTCGTGGTATTCTTGCTAGTTACACTAGCCATCCTTACTGCGCTTCGATTGTGTGCGTACTGCTGCAATATTGTTAACGTGAGTCTTGTAAAACCTTCTTTTTACGTTTACTCTCGTGTTAAAAATCTGAATTCTTCTAGAGTTCCTATCTTCTGGAGATACACATGATACTCTACCATCGTTATCGGAAAGTCT
+
;55>9>CCBB<;5:BBABCBCCBBBCCCD@AA@CCCD?CC@C@CCDDDCC@CBA;96;@BAAA@C?BBB@@@@:;+//6666)6949733(3:88299828<488====7@>>>DCBB@B=>:>=AAA776:9:=??A9<9<9:98877:<<;7::;AAD<==17/6<A=?@AA@=AABBB5A:=8=>>?>/>EAAA9>>>::;>=<<8=>>>/>>?==7<7//,/::<=>><@<@@@@A7;;=:=AA>>>>ABAAA>=;;:?>@<??>AB<A><<8<=1:;@?
@ATNG8:02974:05364
GATGGTAGCACGACACGACGATGTGTACTCATTCGTTTCGGAAGAGACAGGTACGTTAATAGTTAATAGCGTACTTCTTTTTCTTGCTTTCGTGGTATTCTTGCTAGTTACACTAGCCATCCTTACTGCGCTTCGATTGTGTGCGTACTGCTGCAATATTGTTAACGTGAGTCTTGTAAAACCTTCTTTTTACGTTTACTCTCGTGTTAAAAATCTGAATTCTTCTAGAGTTCCTGATCTTCTGGCTCTCGTAGACAGATACTACCATTCGTTATCGGAAAGTCT
+
?:@@7;C;955445//////////9<==@CCGADCBB>CC@B@CCCBCCC@CCCBB?B?BBBC@CABBBBBC<:>88=>>=+?A>CCCB9@::9;@@@=@B>AAAAAA>ABBAAB@?>?@@=D=AAA;;;@@=@@@A=>>>AAA@@@?>==788:4::;8=A;?<?@@BAAABC==;;;;/;9>;>?DDD/@@>=>7>>BBCB=<::5;???/@;;;@<@<?D<AAAA?@@;A;AA==//,/77077-//;;;=//8?=;669671//(/66/7;:728C9;>88
@ATNG8:02978:05332
GATGTAGCTCACGTACGTCACACGTACTCATTCGTTTCGGAAGAGACAGGTACGTTAATAGTTAATAGCGTACTTCTTTTTCTTGCTTTCGTGGTATTCTTGCTAGTTACACTAGCCATCCTTACTGCGCTTCGATTGTGTGCGTACTGCTGCAATATTGTTAACGTGAGTCTTGTAAAACCTTCTTTTTACGTTTACTCTCGTGTTAAAAATCTGAATTCTTCTAGAGTTCCTGATCTTCTGGACGACGCGCACTGACACTACCATCGTTATCGGAAAGTCT
+
<<0.----.---755-//<:<<====@>?BC@CCHJ?CC?B?ACCCD@A?@CCBB@B?BBBB@C@BBACCCBCB@CCCCB2@>;?989*3?AC@CCC?BB????BAA?BBA@BBAA=ABA=A;AA>>>>>@=A???=@?>:;;;;;AA>=>===:=<=9<?<A<@@?@@AE>><:;;AA5A=A<::;;;.;FABB7;;>888@@AA<@@@?/?;;;><A<@@=@@@A===<@<@@:://*/:<7<;;;;@??=>>>=A>>==6717766717<;:6:=6<<:;
@ATNG8:02978:05346
GATGGTAGAGAGAGCTCTCTCATCGTACTCATTCGTTTCGGAAGAGACAGGTACGTTAATAGTTAATAGCGTACTTCTTTTTCTTGCTTTCGTGGTATTCTTGCTAGTTACACTAGCCATCCTTACTGCGCTTCGATTGTGTGCGTACTGCTGCAATATTGTTAACGTGAGTCTTGTAAAGCTTCTTTTACGTTTACTCTCGTGTTAAAATCTGAATTCTTCTAGAGTTCCTGATCTTCTGGTGAGATATGCATGATGCTACCATCGTTATCGGAAAGTCT
+
955@9=CBCBBCCCCBAAACC@BBC;;;DBBC@BCCC=CC9;7;BBBBBA?AEEBA=A@AAAA>A?@ABBBBB=B>A@CDA1AE@BAAA<ABCC@AAA@CC>99:BAB@BCD?>>CA=C@@;@<@???=;;;<AB??;>>?>>>>=D?778<:8/)///(/3/5/355555655/55770...05999)25///(/5////5577-565(59555)/)/838;@;;;A<@=>>=???389A=AA;;;@@A=>=?===>>>AA=B@@@A<?>>>=@A:@BBA
@ATNG8:02978:05369
GATGGTAGGCGACATACATACGCGCCAGAAGATCAGGAACTCTAGAAGAATTCAGATTTTTAACACGAGAGTAAACGTAAAAAGAAGGTTTTACAAGACTCACGTTAACAATATTGCAGCAGTACGCACACAATCGAAGCGCAGTAAGGATGGCTAGTGTAACTAGCAAGAATACCACGAAAGCAAGAATAAGAAGTACGCTATTAACTATTAACGTACCTGTCTCTTCCGAAACGAATGAGTACAGAGAGTACGATATGTCTACCATCGTTATCGGAAAGTCT
+
;55C;CED@C@A@BCCCCCECBBBD?BCB?CDECA@?@@BBDBBBC@CC@C@CBB9999:.:?CCCCCCBBBBA8@D9::::*:@=@4;;;-;DD@CBBBCCCDD=A=AD?BAA?CCBBAACCCCCCCBBBCADDCC?BCCBCCCC?CADCC=BBDBBCCC?BABCCC?AA?@??>ABBBB;AAB?BC?CC?AA?CBBBBBBCCBD?BBCD@C?BCDCC@CCCCA@?<?=?DD=BBC?BBBBBCCCAAAACCAAAABBBB===BB>BBABC?A?>>:>D;?:::
@ATNG8:02979:05340
GATGGTAGTATCTGCACACTCTGTCCAGAAGATCAGGAACTCTAGAAGAATTCAGATTTTTAACACGAGAGTAAACGTAAAAAGAAGGTTTTACAAGACTCACGTTAACAATATTGCAGCAGTACGCACACAATCGAAGCGCAGTAAGGATGGCTAGTGTAACTAGCAAGAATACCACGAAAGCAAGAAAAAGAAGTACGCTATTAACTATTAACGTACCTGTCTCTTCCGAAACGAATGAGTACGAGAGAGCACACGTGTCTACCATCGTTATCGGAAAGTCT
+
@<@C@BBBBBCDBCCBBCIDCBDCBAFCCBFDCC@@=@@BBBBBBC?AA>@;?@?98887'88=??B??AA:99,9:<;::9':?>?4:;:*:@D?CBCBBAGCC@C@CC@CBB=@@@@ADCCBCHCCDDDDACCBC@BCCBBBBB@CAC@@?ACCCCDCC?BABBBB?BC@BBC>@?BBB<BAA?CCCCC3EB?BBBBBBBA@<>;>@@B:>:=BCAB>@@BBBBB=@<@@@<ACG@BABCCCBBAAACCBBBAAABBBBB@??@CBB>C>AACC@CF<@:99
@ATNG8:02993:05345
GATGGTAGTGTCAGTGCGCGTCGTCCAGAAGATCAGGAACTCTAGAAGAATTCAGATTTTTAACACGAGAGTAAACGTAAAAAGAAGGTTTTACAAGACTCACGTTAACAATATTGCAGCAGTACGCACACAATCGAAGCGCAGTAAGGATGGCTAGTGTAACTAGCAAGAATACCACGAAAGCAAGAAAAAGAAGTACGCTATTAACTATTAACGTACCTGTCTCTTCCGAAACGAATGAGTACGATGAGATCTCGTGTGCTACCATCGTTATCGGAAAGTCT
+
@::A9=>FECCBCBCCDCCCCCCCC@CCC@CCCBBB?B?BBEDDDDACC@B?BBB@AAAA2A@DCBBBBBB?>=7<>;;:::);@>C4;;;.;CC@CBBCEDGCC?B?CE?CA?>@BCBBBCCDDCCCCCCC@CCBB>AAAACCBB?B@CCC?DACCCCCC?CCBBBB>AA@CCC=AABBA;@??9?@@@@2@A?B>>>CCCCC>A=<=<<5:5:>BAA@BCBBBAB?A?ADD>CCB?BBBBBBBBBBBBBAAA@999A@@@:;;;@A?@B?@@=<4:;1;;>>
@ATNG8:02993:05364
GATGGTAGCAGACGTGACAGAGCGCCAGAAGATCAGGAACTCTAGAAGAATTCAGATTTTTAACACGAGAGTAAACGTAAAAAGAAGGTTTTACAAGACTCACGTTAACAATATTGCAGCAGTACGCACACAATCGAAGCGCAGTAAGGATGGCTAGTGTAACTAGCAAGAATACCACGAAAGCAAGAAAAAAGAAGTACGCTATTAACTATTAACGTACCTGTCTCTTCCGAAACGAATGAGTACGTGTGCGACGTGTCTCCTACCATCGTTATCGGAAAGTCT
+
:ADF?BACDCCD??;<>B@=CAAAB@CBB@BBCCAA?A@DBCBBCC?BB@D@BCA@@@@@,?9?9878A>>>CC=A?BBEHE3BB?B<BBB=BCC@ACBCFDCCD@B>BB?BCC?B@@@DDCDCCCBCBCBB@BBAC?A@ABBBBB?B@BBB?BDCBBBCC@CBBBBA>AA>??>?BBBBC<?993::::9:%:>;;@<AB;<;757557>?4><>BBBB@BBBBAAA@A6::?9?993988AAAABA@A@?>>A>>>?765:?A;8;72242884404A;?8=<
@ATNG8:02994:05343
GATGGTAGAGTACAGTGTAGTAGACCATAAGATCAGGAACTCTAGAAGAATTCAGATTTTTAACACGAGAGTAAACGTAAAAAGAAGGTTTTACAAGACTCACGTTAAACAATATTGCAGCAGTACGCACACAATCGAAGCGCAGTAAGGATGGCTAGTGTAACTAGCAAGAATACCACGAAGCAAGAAGAAGAAGTACGCTATTAACTATTAACGTACCTGTCTCTTCCGAAACGAATGAGTACTGTATCTATGTGTGCGCTACCATCGTTATCGGAAAGTCT
+
::8<;9:=@??=@@BB:;6@;@:6;6;@B=BCCA:;9;=AAABAAB?;:5:;>@?==;;;,=4;@@A>::..--(-------$-6395:::/::?<?=5557755+22'26067:27;8557:>@;;;=:;86.7=994<>?=8555(/(.5505659;@==9===?@>535+22.(.8//).595/815A49==B>B????>??C<????@C<?<>>=9=A?==>?8=8=>>7>;;7;AAA===888??@@@=AABAAAABCCB6::@@@;B>>>=@@:@B87
@ATNG8:02995:05338
GATGGTAGCTATACGTATATCTATGTACTCATTCGTTTTCGGAAGAGATATGTACGTTAATAGTTAATAGCGTACTTCTTTTTCTTGCTTTCGTGGTATTCTTGCTAGTTACACTAGCCATCCTTACTGCGCTTCGATTGTGTGCGTACTGCTGCAATATTGTTAACGTGAGTCTTGTAAAACCTTCTTTTTACGTTTACTCTCGTGTTAAAAATCTGAATTCTTCTAGAGTTCCTGATCTTCTGGACAGAGTGTGCAGATACTACCATCGTTATCGGAAAGTCT
+
888?=555<<;<<666;>>=?>@665555==@5@9;;<&5;494;99:<594>8888.3-334;7>:666AABABB>ABCCC5CC<@@@?8@@?A<AAC=;;5;AACB@?BHDCCC;<:;CE@H@DCCC@B;<5;ABB?ABCAABCCCC;;;CBBCACGD@CE@D@CDCBBBBBC?@@BBB3A5;5;;AAB*;;???8@@@;;:::9@=@@@@0@999@=B?CFAFECC@@@=@<@AAAAB?;;;>BBBCBB<<;;@ABCB@@@CC@;;:CC:;;CC<@@;@BBB
@ATNG8:02998:05344
GATGGTAGCGAGCGAGTGTGTATACCAGAAGATCAGGAACTCTAGAAGAATTCAGATTTTTAACACGAGAGTAAACGTAAAAAGAAGGTTTTACAAGACTCACGTTAACAATATTGCAGCAGTACGCACACAATCGAAGCGCAGTAAGGATGGCTAGTGTAACTAGCAAGAATACCACGAAAGCAAGAAAAAAGAAGTACGCTATTAACTATTAACGTACCTGTCTCTTCCGAAACGAATGAGTACGATGAGATCTCGTGTGCTACCATCGTTATCGGAAAGTCT
+
444<7;;<=@B@:69;==>BCBAAA?CCD@BBBB;;29.54=<:=<*00,0:@?CCCDCC2B>@@;>C>@@<A@6=A;;;;;';>=><>;;0;==9>B;;9A@@@;@=A@>;;97::?B>?;BCB@@?@:9::?99999;CCBABA;<8000*0;779/66:;;;AA@?@?=99818897838??:777777#3;389////5-/(/(/9::5;5:==BBBC@ECBBD@A000@6<00,0000AAA?>?@888:><>>BBAC@@>>;>?BBB@DA0000@,00@@
@ATNG8:03000:05363
GATGGTAGCTCTGCTCTGACTCTCGTACTCATTCGTTTCGGAAAGAGACAGGTACGTTAATAGTTAATAGCGTACTTCTTTTTCTTGCTTTCGTGGTATTCTTGCTAGTTACACTAGCCATCCTTACTGCGCTTCGATTGTGTGCGTACTGCTGCAATATTGTTAACGTGAGTCTTGTAAAACCTTCTTTTTACGTTTACTCTCGTGTTAAAAATCTGAATTCTTCTAGAGTTCCTGATCTTCTGGTGTCGTCTATCATGTACTACCATCGTTATCGGAAAGTCT
+
=::B<<<BB@<BBCCBBCCCDGCDE;:;?AAA<BDCF>BB?BB=BCCDDFDACCC;;:;@CCBA?BACDCCBAAAIAGCDDD5;;7;A@@9AA;;7;BC>BB9:;:BCCACHCBB;;;?ADI@E@JCCAAA@@=@ACB?DBBCCB@@@BBBBBB@@=@AB?CC>@=@B@BAAADEADCCDD6;5;=;<<;<*;AABB=BBBAAA<;:B?BCCC2B@@00-0;@@<ABCCDBC:<:<ABBBB?A@B?ACBBBB<;;BBBBBBCA@BB>AABBB>BBAA=@@;@BBB
@ATNG8:03002:05351
GATGGTAGAGAGAGCTCTCTCATCGTACTCATTCGTTTCGGAAGAGACAGGTACGTTAATAGTTAATAGCGTACTTCTTTTTCTTGCTTTCGTGGTATTCTTGCTAGTTACACTAGCCATCCTTACTGCGCTTCGATTGTGTGCGTACTGCTGCAATATTGTTAACGTGAGTCTTGTAAAACCTTCTTTTTACGTTTACTCTCGTGTTAAAAATCTGAATTCTTCTAGAGTTCCTGATCTTCTGGGCAGACTCTCACACGCCTACCATCGTTATCGGAAAGTCT
+
;99B9=BBBBBCBDB:;9CCCBGDC@ABBCFGBBBCE>BB?B@BCDCD@@>@DCBBAD>@?CD@C=AAABCBBBB?>>???1?@=B???:?AAA?BCB?BB599?ABA?BBBBBBB>=>>>=C=DAA>>:::=@@><:=BBA>>=>>>A;;;>>@::;;=CC<=8>AAAA@@?C=B@?@@6@;>6<<<;<.<@@@@9@??888@@@?;????/?;;;B=B<??;@@B@>>><?<??AADD466;=4=///66;9>>?>>>@<@>>:=:;;@<@C@@<@B:@>::
@ATNG8:03003:05348
GATGGTAGTGATACAGATCAGACACCAGAAGATCAGGAACTCTAGAATAATTCAGATTTTTAACACGAGAGTAAACGTAAAAAGAAGGTTTTACAAGACTCACGTTAACAATATTGCAGCAGTACGCACACAATCGAAGCGCAGTAAGGATGGCTAGTGTAACTAGCAAGAATACCACGAAAGCAAGAAAAAGAAGTACGCTATTAACTATTAACGTACCTGTCTCTTCCGAAACGAATGAGTACGAGAGTCAGAGCAGAGCTACCATCGTTATCGGAAAGTCT
+
C><B?BBBBBBBCBBBCBBDDEDBB=BBD?CCCCCC@C?CCCCB>><>A>B?BBD:9898.9?CCB@B@@@@AA9@@:;;;;);@<?=AAA7A@A=@CFHDDDCC@C@CD?CBB?BCBBBCCCCCCECCCCCACCCC?BBBCCCCC@B?BCC@BCCCBCCC?AABCBB?BB>@@A?BBBBA=>>?;>BBBB3BC?D?>>CBBBB@B???AA<@<A?CBB@BBA@AAA<@>@CC?CBB?CCBCCCCCAAAABACCBBBBBA@ABBB?@@?AC??;;>9>A7<:::
@ATNG8:02956:05416
GATGGTAGGCGAGAGTGAGACGCAGTACTCATTCGTTTCGGAAGAGACAGGTACGTTAATAGTTAATAGCGTACTTCTTTTTCTTGCTTTCGTGGTATTCTTGCTAGTTACACTAGCCATCCTTACTGCGCTTCGATTGTGTGCGTACTGCTGCAATATTGTTAACGTGAGTCTTGTAAAACCTTTCTTTTTACGTTTACTCTCGTGTTAAAAATCTGAATTCTTCTAGAGTTCCTGATCTTCTGGCTGCGCTGATATGCGTACCATCGCTTATCGGAAAGTCT
+
4444.5<<7;>00/--555---999<==CBCD@;:;B<A@=A6955==::5::44:.9.4::;6;7;>>:<;;:A6@@DDD2A@=@=77.333;2;>@489?CBBBBB?BBBBCB8818==7=8=>>////.376683997775566/////-662--.(.6262989955588389A;=.:-65(5899:.999>=6=///889=@>89:::*6///:295>@<???AAAB=B7;::=:;17//+/7779=BB???@99:/./385353;788--+,6,6,**
@ATNG8:02957:05413
GATGGTAGGAGACACGTCGCACACGTACTCATTCGTTTCGGATGAGACAGGTACGTTAATAGTTAATAGCGTACTTCTTTTTCTTAGCTTTCGTGGTATTCTTGCTAGTTACACTAGCCATCCTTACTGCGCTTCGATTGTGTGTGTACTGCTGCAATATTGTTAACGTGAGTCTTGTAAAACCTTCTTTTTACGTTTACTCTCGTGTTAAAAATCTGAATTCTTCTAGAGTTCCTGATCTTCTGGGTCTACGCTCGTCGCGCTACCATCGTTATCGGGAAAGTCT
+
BBBB?BCC?CBC966=@AB=CDCCBBCDCCCC@CCFF>CC@BBBBBBCBB@BCB@???;??@?4?=??ABCBBBB?@@@AE0CA0//;;;5;=B=9==B?BB9?=?<:;7BCCCBB>><>@?=@;@AAA@@@@<@@><8<=A;;=>?@@@@@=>:;7;BC=BB<A;:::9<9@=;6;5555'206022222$27.//(/5///.8799-5552$29:<A;D;=><>A==8885;9>>????6;;??9???C@@@???@@;:<AAAA<AC>==7==888.5>09755
@ATNG8:02958:05383
GATGGTAGGCGACATACATACGCGCCAGAAGATCAGGAACTCTAGAAGAATTCAGATTTTTAACACGAGAGTAAACGTAAAAAGAAGGTTTACAAGACTCACGTTAACAATATTGCAGCAGTACGCACACAATCGAAGCGCAGTAAGGATGGCTAGTGTAACTAGCAAGAATACCACGAAAGCAAGAAAAAGAAGTACGCTATTAACTATTAACGTACCTGTCTCTTCCGAAACGAATGAGTACGATGAGATCTCGTGTGCTACCATCGTTATCGGAAAGTCT
+
@;;C@DCC@CBBCDCCABBHDBBBB>@AB@BBCBBB=A@CCIEDCB?BD?A?AA;;;CCC3C@BBDCCBB;;;B<BAA@@@@,@D?C@CE>CCC?BAAA@BCAA?AAEC@E@@>@BBBCCCCBBBCCCCCCACCCC=@@CCCBBB?C@CCC?BBABCBBB?CCCCCD@BB?BBBACBBBC<@@@;99999(9?=AAAABBBCC?B?BABA<A<?>C::8:BAC@A@@C@BBC=BBB@BAABCCCCCCABBDCBBBBAA@???@@<=>AAC?CCCC?CC;A;;:
@ATNG8:02960:05406
GATGGTAGTGCGTGAGAGAGAGACCCAGAAGATCAGGAACTCTAGAAGAATTCAGATTTTTAACACGAGAGTAAACGTAAAAAGAAGGTTTTACAAGACTCACGTTAACAATATTGCAGCAGTACGCACACAATCGAAGCGCAGTAAGGATGGCTAGTGTAACTAGCAAGAATACCACGAAAGCAAGAAAAAGAAGTACGCTATTAACTATTAACGTACCTGTCTCTTCCGAAACGAATGAGTACTGTATCTATGTGTGCGCTACCATCGTTATCGGAAAGTCT
+
C@@B?BCCDCBBA@BDDDCCEGAAA>ACC@CCCC;;<;?BBDCCCC?BB?B@BCCCCBBB3B@CBAACBBBA@@8B=?@CCD5CB?B=AAA9@BB?BBCBCGCBC?B@CC@CBB@BBBCBCDDBBBCECCDD?DDCC<B@@@CCAA?C@D@@?@CBBBBCC@AAAAAC?CC??=><>>BBB9>>>:?@@AB2BE?C@@@DCCA>:=9=>AA;>;>AB@@<@BBBAAA@C@CCC>B??=?BACBBDBBBBBBAACCCCAABBBCAA>A@@AB?CAAB<AA7;::8
@ATNG8:02977:05373
GATGGTAGTGTGTCTCTGAGAGTAGTACTCATCTGTTTCGGAAAGAGACAGGTACGTTAATAGTTAATAGCGTACTTCTTTTTCTTGCTTTCGTGGTATTCTTGCTAGTTACACTAGCCATCCTTACTGCGCTTCGATTGTGTGCGTACTTGCTGCAATATTGTTAACGTGAGTCTTGTAAAACCTTCTTTTTACGTTTACTCTCGTGTTAAAAATCTGAATTCTTCTAGAGTTCTGATCTTCTGGTAGAGCGTGCATATATCTACCATCGTTATCGGAAAGTCT
+
44443:9;;<44495555<556;=::55///////77.78.33(333;998177733,313333286::88883//3/////$//(/89;2<<>@:::<)//)/99:5516<<AA>6916557=295==9565.5555.599556;:<55.5::99:3544544.4599==556;;7;4444&4.4655555$4:<<@8>>C>669@@@29999(9999@7;=@@469995??;>999944.44<85566555:555;;<565;:;69///;7;897477(////
@ATNG8:02978:05394
GATGGTAGCAGACGTGACAGAGCGCCAGAAGATCAGGAACTCTAGAAGAATTCAGATTTTAACACGAGAGTAAACGTAAAAAGAAGGTTTACAAGACTCACGTTAACAATATTGCAGCAGTACGCACACAATCGAAGCGCAGTAAGGATGGCTAGTGTAACTAGCAAGAATACCACGAAAGCAAGAAAAAGAAGTACGCTATTAACTATTAACGTACCTGTCTCTTCCGAAACGATGAGTACTGCGTCTCACTCTCGCCTACCATCGTTATCGGAAAGTCT
+
///>:<ECCBBCCB@@@@ABEBABC=A@B;@<<@00+0*/>>>=9=4=99>;?@?9999*3,379?>>>=779+88;;;;:$4439.55)555.5655<=5568=8<<8<>>255559<=<<>><<<=>><@@@@;@@@@BCCD=>9=00*0@=<<@BB?AA@??@;@@>BB@=A?88823==8>BCCC3CC>AABBBBF>>;>6;:??:>;;;A@A?BA?@:::=?;@@A9@::988??<>>AAACBBDEBB888CC?CCD?B>>?C@CBAA>AA=AAAD
@ATNG8:02979:05387
GATGGTAGCTATACGTATATCTATGTACTCATTCGTTTCGGAAGAGACAGGTACGTTAATAGTTAATAGCGTACTTCTTTTTCTTGCTTTCGTGGTATTCTTGCTAGTTACACTAGCCATCCTTACTGCGCTTCGATTGTGTGCGTACTGCTGCAATATTGTTAACGTGAGTCTTGTAAAACCTTCTTTTTACGTTTACTCTCGTGTTAAAAATCTGAATTCTTCTAGAGTTCCTGATCTTCTGGGTCTCTCTCTCACGCACTACCATCGTTATCGGAAAGTCT
+
?<8><::>:@<?>?@@?CBCCEBB==>>BCCC@CCCD>BB?B@BBBEDFG?A@BBD@C@DDEF<;89BBB=A<<=:=====+<848:>92:BAA?B??;?A49:7==B>AABDECAA>AAA=A<>>>>=>@@<>==B:>>@????@???>>>>=<4;8807A:@8>>=<?<:79255:;A.A08259<<<.99775-5555222:89+....$../.93837;058=:8;?<@;@@:::?7;;BB9AA>>>@@@@@??@==777;177<::1;;@@>@@6=://
@ATNG8:02986:05401
GATGGTAGTATCTGTCTACGAGAGCCAGAAGATCAGGAACTCTAGAAGAATTCAGATTTTTAACACGAGAGTAAACGTAAAAAGAAGGTTTTACAAGACTCACGTTAACAATATTGCAGCAGTACGCACACAATCGAAGCGCAGTAAGGATGGCTAGTGTAACTAGCAAGAATACCACGAAAGCAAGAAAAAAGAAGTACGCTATTAACTATTAACGTACCTGTCTCTTCCGAAACGAATGAGTACTACTCTCAGAGACACACTACCATCGTTATCGGAAAGTCT
+
444<255=<545<99=@@@?@@AAA=@AD@CCBBBA=@9=@@9:8?95424737373999'828:::;44433A9736===;)9939.555&5@@>A<;966=;@7@@CE;CCC@BBBDC@AACCHDCCCA@=@B@@<@BBBBAA@=A?B;;7;CCBCEAA>A???>@=??<<B<48888837733777787%8><>@@BB@>=A<@;@:;;<@;?@CBB@C@@@:9:??:==>8;00+0;;@@AAA999@@AAAAABBBB@>>55-5577:/65554::.7656
@ATNG8:02994:05413
GATGGTAGGCGTGTGAGAGTCTGCCCAGAAGATCAGGAACTCTAGAAGAATTCAGATTTTTAACACGAGAGTAAACGTAAAAAGAAGGTTTTACAAGACTCACGTTAACAATATTGCAGCAGTACGCACACAATCGAAGCGCAGTAAGGATGGCTAGTGTAACTAGCAAGAATACCACGAAAGCAAGAAAAAGAAGTACGCTATTAACTATTAACGTACCTGTCTCTTCCGAAACGAATGAGTACCTCTCAGACGCTCGTCCTACCATCGTTATCGGAAAGTCT
+
;55<:>CB?BCCCBCCBBCCCABBD=B@@>@AABBB?B@BBCCBBB@CD@B?BBB?@@@@0@?BCBBCBCCBCB=AA99888(8?9A:@AA:ACH@CBBCCCAAA>?;A@9<:868>>@?>@>>=;:;=>=@<???A<>>>A==6618;@>A@B???BBBD?DCA?BB?BC?CCC?BB>>>8?<:988888(8=8=BBE@@@AA;@;@AAA9>9>>>@@;=><AB>?<?;===8=BB@BBBBBBB@??@B???>;;;@@AA=AAC<AA@AA?C@=@=BC;D>>>
@ATNG8:03002:05418
GATGGTAGGAGACACGTCGCACACGTACTCATTCGTTTCGGAAGAGACAGGTACGTTAATAGTTAATAGCGTACTTCTTTTTCTTGCTTTTCGTGGTATTCTTGCTAGTTACACTAGCCATCCTTACTGCGCTTCGATTGTGTGCGTACTGCTGCAATATTGTTAACGTGAGTCTTGTAAAACCTTCTTTTTACGTTTACTCTCGTGTTTAAAAATCTGAATTCTTACTAGAGTTCCTGATCTTCTGGGCTGGCTGATATGCGCTACCATCGTTATCGGAAAGTCT
+
:9:C;CCC?DCCCBC@@<;;A;69CBBBAABFABCCC>BCAC?CCBCCEE@CCBBA@B<?@AA>A?A@@@??=::=BACCC1385<8789&39884?=B?BC?A>>?@@:?>@@@@AA>AFB=A=??>887:::>>>><887?@BB@@@@@?====9=<=98819>BAAAAACAA<A@@@A6@<>;>=@@@,@>999,--6---9</88,8===/@;;;@<A=8855:>?>@AA<A<@>89//,-99947-/,/:<?>>>B===AAA=AAAAC8>???988199//
@ATNG8:03005:05408
GATGGTAGTGTCAGTGCGCGTCGTTCAGAAGATCAGGAACTCTAGAAGAATTCAGATTTTTAACACGAGAGTAAACGTAAAAAGAAGGTTTTACAAGACTCACGTTAACAATATTGCAGCAGTACGCACACAATCGAATCGCAGTAAGGATGGCTAGTGTAACTAGCAAGAATACCACGAAAGCAAGAAAAAGAAGTACGCTATTAACTATTAACGTACCTGTCTCTTCCGAAACGAATGAGTACTATAGACTATCTGAGACTACCATCGTTATCGGAAAGTCT
+
;55>9>BBCCDDCBBBBBCCCBCB@=CDIGCGCCCCAC@BBBBCEG@AA=A<??@BBBBC2B?CCBBBACBBBC<A?:;;;;*;A=A;@@@7@AEAGCCCBCEAA@AACC@CBB@BBAABBBBDDEDBBBBB?CCCC?BBCCBBBC>B>B@@=@DBBCBBB?BBBBBA?BD?@@@?BBAA@:>>??BBDDD2BB?B?>>CCBBB?B?B>>A<A<AACBD@CCBAA@?6:4:?@9@@??B@??CEBBBBBBBAAADCDCBBBDDBB?B???C@CCBB?BE>BAAA
@ATNG8:02979:05463
GATGGTAGTGATACAGATCAGACACCAGAAGATCAGGAACTCTAGAAGAATTCAGATTTTAACACGAGAGTAAACGTAAAAGAAGGTTTTACAAGACTCACGTTAACAATATTGCAGCAGTACGCACACAATCGAAGCGCAGTAAGGATGGCTAGTGTAACTAGCAAGAATACCACGAAAAGCAAGAAAAAAGAAGTACGCTATTAACTATTAACGTACCTGTCTCTTCCGAAACGATGAGTACCTCTCAGACGCTCGTCCTACCATCGTTATCGGAAAGTCT
+
:55>;>BBCBCCCBBAABCC>CCCJ?CCC@DDCC?@=@@;;;CCBB?BA>A=@?=9877+36;A@AA@@A@@?899;;;;.4=89.994&5::5<CA@AB@@A=B@BB?BCC;9;B@AABBCCCCDCBBB@BBCC@CCCCBBBC>B>BBB=@@A@C@@@ADF???B?BB?BB?8>>8999+9<<8999999%9757=8<:<AA@><:87<?,816A@@@@BB@@ABB?A?@AA<??:::BAAAA@?@?BBBBB???BCCB<>==:?=;;@@CA??<@A9@AAA
@ATNG8:02996:05440
GATGGTAGTATATCGCGTCGCTATCCAGAAGATCAGGAACTCTAGAAGAATTCAGATTTTTAACACGAGAGTAAACGTAAAAAGAAGGTTTTACAAGACTCACGTTAACAATATTGCAGCAGTACGCACACAATCGAAGCGCAGTAAGGATGGCTAGTGTAACTAGCAAGAATACCACGAAAGCAAGAAAAAAGAAGTACGCTATTAACTATTAACGTACCTGTCTCTTCCGAAACGAATGAGTACACACTCTCATATGACACTACCATCGTTATCGGAAAGTCT
+
444<7<BBBBCDDBBBABBBCCBBB?CBD?BBDBBBAC@CGDBACCADC@E@BB;;;@?@0@?BCCCCEABABB>?@ABCCC1:;>A:@@@9ACCADBCAECC;;6;<@B>B@@=@AAABCBBFECGECCA@?@AAA=A@A@CCDC?E@DBB@BBBBBECD@BBBBBC?BB?BBC?BC??>899789899:9%9??=?=?<<=?>;@<?>?A<A=??B@@>@CCBAAC@D@BBD<??C?BBADDCCBBBBBBBDCBBBBCBACC::9:BAAB@BBBA?CB>B???
@ATNG8:02958:05500
GATGGTAGCTCGCTGATGATATCTCCAGAAGATCAGGAACTCTAGAAGAATTCAGATTTTTAACACGAGAGTAAACGTAAAAAGAAGGTTTTACAAGACTCACGTTAACAATATTGCAGCAGTACGCACACAATCGAAGCGCAGTAAGGATGGCTAGTGTAACTAGCAAGAATACCACGAAAGCAAGAAAAAAGAAGTACGCTATTAACTATTAACGTACCTGTCTCTTCCGAAACGAATGAGTACACACTCTCATATGACACTACCATCGTTATCGGAAAGTCT
+
@@@D@CCBBBBCCBBBCBBBBCCCE?CCD@DDCCBB@C>AABCCCC?AA=B?CCBBBBBB3B?BCBBBBBCBBB9><9;;;;*;A>B5;;;-;BB>BAAACCBBA=A?AA>A@@=@CCCCBBBDDCCCCCBA<AC??=@BAAABCB?B@BBE@CCBBCCBB?CBBBBB@BB=@@A<@>=??8?@A@@@AAA@'>@=@000CEDAB:=:>@AA:=:>BCBB@BCB@@@@=?<@??8@AB?CBCBCBCCAAACCCBBBBCCB???CBB?BBBBB?BBCCAGC<?898
@ATNG8:02963:05517
GATGGTAGTAGTACACTAGTCATACCAGAAGATCAGGAACTCTAGAAGAATTCAGATTTTTAACACGAGAGTAAACGTAAAAAGAAGGTTTTACAAGACTCACGTTAACAATATTGCTGCAGTACGCACACAATCGAAGCGCAGTAAGGATGGCTAGTGTAACTAGCAAGAATACCACGAAAGCAAGAAAAAGAAGTACGCTATTAACTATTAACGTACCTGTCTCTTCCGAAACGAATGAGTACTGTATCTATGTGTGCGCTACCATCGTTATCGGAAAGTCT
+
/7//)//99::;;===>>>>>=;;;:=@@<95:?9:29.5;@<@BB@C>:B<@?=>9999'85<8=?AACBACD8856;@@@)54.5.555&5;;;@999@A<BB=@<:989CC?BCA;;85??BBCBBB??<?ADDABAAAA???9?8<87-399;><BB9?>977@=@C888=;;;733(32.4;;;;;)..).75566>8<5<:>888;A8<=<<<9<?>>;99460559078>3443444:::893337;=:78784344<7:9888.44:<7<<5=>>>
@ATNG8:02967:05472
GATGTAGCGCACACATAGATACAGTACTCATTCGTTTCGGAAGAGACAGGTACGTTAATAGTTAATAGCGTACTTCTTTTTCTTGCTTTCGTGGTATTCTTGCTAGTTACACTAGCCATCCTTACTGCGCTTCGATTGTGTGCGTACTGCTGCAATATTGTTAACGTGAGTCTTGTAAAACCTTCTTTTTACGTTTACTCTCGTGTTAAAAATCTGAATTCTTCTAGAGTTCCTGATCTTCTGGTAGAGCGTGCATATATCTACCATCGTTATCGGAAAGTCT
+
>BBBC@@;96BBCBBCCCCCCCCCDAB@CBB>AAAA=BC@C?CCCBECF@BBA@@=@=CBBC@B@BFCCBCBBA>BBBAB2AA;@@@A;@A;;7;BB?CCABBAFCC?BCCCCBAA?ACC?C8;;CCBBBB?AACI@=;;CGDCBCEMDE;;<C?CCD?CB?C@DCCDCBBA@5;;;;;.;=A>BBBBC2BBBBB<B@@@@@BB;<5;AAA,A;;;:6:=BCACBBDBCC?B@BBB;:;<@@@;@AACCAAA@B;;:@BB?@@@?A@?@B<@@BB?BB=BAAA
@ATNG8:02972:05476
GATGGTAGTGATACAGATCAGACACCAGAAGATCAGGAACTCTAGAAGAATTCAGATTTTTAACACGAGAGTAAACGTAAAAAGAAGGTTTTACAAGACTCACGTTAACAATATTGCAGCAGTGCGCACACAATCGAAGCGCAGTAAGGATGGCTAGTGTAACTAGCAAGAATACCACGAAAGCAAGAAAAAGAAGTACGCTATTAACTATTAACGTACCTGTCTCTTCCGAAACGAATGAGTACAGAGAGTACGATATGTCTACCATCGTTATCGGAAAGTCT
+
@AAB?BBCBBBCCCCCCCCCCCCBB@CDD?BBCBBB?B?CCC@??CACC?D?BBBBBBBA2A?BBBBBBBBAAA8??>>??@1?B?C6;;;6;@B=BAABCFGCC@B@BB@CCC?CCBABBBBDDDDCCBBC@DDCD<@@CDDCCC?C@CBB?BCBBBCCD?AAAAAC?BB>BBB=>>BBC:B>><>BDDC/CC?C@@@BBBBB>B??>::4:8==C::;:CAAABA?B@BCD>CCC?CBBBBBBBBDA@A@BBBBBBBBAA@@@>BB?@A;@???8;;1;676
@ATNG8:02972:05493
GATGGTAGCACGACACGACGATGTGTACTCATTCGTTTCGGAAGAGACAGGTACGTTAATAGTTAATAGCGTACTTCTTTTTCTTGCTTTCGTGGTATTCTTGCTAGTTACACTAGCCATCCTTACTGCGCTTCGATTGTGTGCGTACTGCTGCAATATTGTTAACGTGAGTCTTGTAAAACCTTCTTTTTACGTTTACTCTCGTGTTAAAAATCTGAATTCTTCTAGAGTTCCTGATCTTCTGGTCTACTACACTGTACTCTACCATCGTTATCGGAAAGTCT
+
AA@A?BBBABB@;@BBBBB=6:CEDCBBCCCC@CBBB>BC@C@BBCCDCB?BCCCE@D@AAAC@D@DABABBBAA<?;:::+>A9@998(7????BFE@BA?AAAC@@?@BBBBCBB=??A;A;AAAA@>@A;A@@@<AAA:::@@@AABA@@@B<====AA<A:>>??BBAAB=?;;;;/:5;;@=@>>,=<333)--6---776:18887'2:::<9>9@B<AA@@>>>>D;>>@@@B7;;C=>>>@@@@???A>>>>>?9997;///606<661;F9???=
@ATNG8:02972:05504
GATGGTAGTGTCAGTGCGCGTCGTCCAGAAGATCAGGAACTCTAGAAGAATTCAGATTTTTAACACGAGAGTAAACGTAAAATGAAGGTTTTACTAGACTCACGTTAACAATATTGCAGCAGTACGCACACAATCGAAGCGCAGTAAGGATGGCTAGTGTAACTAGCAAGAATACCACGAAAGCAAGAAAAAAGAAGTACGCTATTAACTATTAACGTACCTGTCTCTTCCGAAACGATGAGTACTGTATCTATGTGTGCGCTACCATCGTTATCGGAAAGTCT
+
>BBE@C@@@@;5;5<<<ACCBBCBBAFCC@CBBB@@;@4;;;;;0>:>>+0)/:6:8888'828435;;77333(334444&4997;7:::+9544::556999939345.5<<9<=>>=>>>=A??>?@@?<??@C=@?AAABBC@C?B;;6;AA@@?@@>@::9BA>BC<@AA;?<A??8>881778788%8>9575599665;<9;9<;4<47259=9==:494@8;6<:<3:000/88:?<@<BB??@>990:000==@<>9=998@<>==>389*8878
@ATNG8:02972:05508
GATGGTAGCGCACACATAGATACAGTACTCATTCGTTTCGGAAGAGACAGGTACGTTAATAGTTAATAGCGTACTTCTTTTTCTTGCTTTCGTGGTATTCTTGCTAGTTACACTAGCCATCCTTACTGCGCTTCGATTGTGTGCGTACTGCTGCAATATTGTTAACGTGAGTCTTGTAAAACCTTCTTTTTACGTTTACTCTCGTGTTAAAAATCTGAATTCTTCTAGAGTTCCTGATCTTCTGGCTCTCGTAGACAGATACTACCATCGTTATCGGAAGTCT
+
;;;A?A?BB@AA@;;;BBECABBCD666>>=>9BCCD=CD:D9BCB<<<>7;;>>><@:====;CAECCA;966=:==?>D1AA=A<@@8A666266<8<>7666=B@>BC:;:??;6;BB=A?B;;9DCCC@AAAB@CECCAABBBBBCBBBBC=A;;5;@?A=BB@@@BB@@<>??<@9A=C?CBBBB2ABA@@;A;;;CAAA::499:9*:@@;:69=BB>BBBB@@@<A?BA@A@@<?@@=@@;;;AAA@BBBCAA@BAAA=???>?40000*0*/899
@ATNG8:02989:05484
GATGGTAGCGCGACGAGCGTAGACCCAGAAGATCAGGAACTCTAGAAGAATTCAGATTTTTAACACGAGAGTAAACGTAAAAAGAAGGTTTTACAAGACTCACGTTAACAATATTGCAGCAGTACGCACACAATCGAAGCGCAGTGAGGATGGCTAGTGTAACTAGCAAGAATACCACGAAAGCAAGAAAAAGAAGTACGCTATTAACTATTAACGTACCTGTCTCTTCCGAAACGAATGAGTACGATGAGATCTCGTGTGCTACCATCGTTATCGGAAAGTCT
+
444<:>CCDCC?@@:;;CBCCCA@@=@CCBCCCD::;;@CBCBBBBADF?B?AA@CAAAA2B?BFCCAAACBBB>BABBCCC5@>;=299:&9AA=CAAACECDB?C@CD?B@@?ADCCBDDDDEECCBCBB@BBBB@CCCBBCBBDC?B??=?ACCBBBB?BBBBBC?CC?DBC?@:;:<18861:::::+:>:@<;;DB@@@:=:>@==:><?>C@@<@@@@@BCAC?DCC>CCC?CCCCCCCBAAAABBCC>>>B@===@@@7;:>>B=A?>?<@A9>;;:
@ATNG8:02995:05512
GATGGTAGTATCTGCACACTCTGTCCAGAAGATCAGGAACTCTAGAAGAATTCAGATTTTAACACGAGAGTAAACGTAAAAAGATGGTTTACAAGACTCACGTTAACAATATTGCAGCAGTACGCACACAATCGAAGCGCAGTAAGGATGGCTAGTGTAACTAGCAAGAATACCACGAAAGCAAGAAAAAAGAAGTACGCTATTAACTATTAACGTACTGTCTCTTCCGAAACGAATGAGTACGAGAGAGCACACGTGTCTACCATCGTTATCGGAAAGTCT
+
888@@CBBBBDCCBBBBBBCC@@>><?CC:>==@55.55<456=;;7<<9<7::9;;;=38:;?:;;>==989+9<;;;;:$9;;;559)59949>;;<BBCD@D@CC@CBB?CCBCBBBCBCCBBBB:94;@;;6<@BAAA::8;@CCB?BDCCBCCD@CBBB??<@@;:::3:::::,7>><889898%8?;<979BCBBB>>:>@A@<?<;=C000A@@BBB@C@CCC>BBB@AABCBBBBBBBCB@?@BBBB@AAAACC@B>;;A?CCCC?CC:BBB@
@ATNG8:02999:05511
GATGGTAGTGTCAGTGCGCGTCGTCCAGAAGATCAGGAACTCTAGAAGAATTCAGATTTTTAACATCGAGAGTAAACGATAAAAAAGAAGGTTTTTACAAGACTCACGTTAACAATATTGCAGCAGTACGCACACAATCGAAGCGCAGTAAGGATGGCTAGTGTAACTAGCAAGTATACCACGAAAAGCAAGAAAAAGAAGTACGCTATTAAACTATTAACGTACCTGTCTCTTCCGAAACGAATGAGTACGTGTGACGTACGTGAGCTACCATCGTTATCGGAAAGTCT
+
;;;A?BCCCCBBCCDCCCCCBABCC:CHH@CBBB;;4:;>?ACA@A?AA?@?BBA@?DCC2C?A:99?88589:;1/////////#/6(/(3888'733,3877899882826625556999?CDECGCCCCBBBD?CCCC?BA@@BA885;=A@@=@AAA;;;C>AABBBA;=;;3331777888/8==7A@CCC1@@<?A@@?8788-55(5=<;9>;><BBB=@966;;;;>;>CC;CDC@AAAADCBBBBBBCBBBCCBBBBABCAA>ABAAB=AAAA?BD:????
@ATNG8:03005:05511
GATGGTAGTAGTACACTAGTCATACCAGAAGATCAGGAACTCTAGAAGAATTCAGATTTTTAACACGAGAGTAAACGTAAAAAGAAGGTTTTACAAGACTCACGTTAACAATATTGCAGCAGTACGCACACAATCGAAGCGCAGTAAGGATGGCTAGTGTAACTAGCAAGAATACCACGAAAGCAAGAAAAAAGAAGTACGCTATTAACTATTAACGTACCTGTCTCTTCCGAAACGAATGAGTACTACTCTCAGAGACACACTACCATCGTTATCGGAAAGTCT
+
AAAB@BBB@@;;9=B@AABBCBABC@CCC?CCCCBB?B?BCCCCCC@CC@DABBA;;;;;.;?BCCCDDDC?>>5=>>AABB5@B>C;B@B9ACCAABAGGCCCC@B?BC@BAA@BBCCCCCDDDCBBBBBD?BBBB?CADDCCCB?B?B:::;DDCBABA@AABCBB?BB?BCF>AA???8<>>;::9:99%9@;??>@CC@@@8;7:@AA<@=ACDBB@BBBB@@@@C@BCF>B??=?CCCCCCC@@@BBBBBAAABBBBBBB>;>AAAA;@@@@:==18888
@ATNG8:02957:05528
GATGGTAGACACTTGTGCTCTCTCGTACTCATTCGTTTCGGAAGAGACAGGTACGTTAATAGTTAATAGCGTACTTCTTTTTCTTGCTTTCGTGGTATTCTTGCTAGTTACACTAGCCATCCTTACTGCGCTTCGATTGTGTGCGTACTGCTGCAATATTGTTAACGTGAGTCTTGTAAAACCTTCTTTTTACGTTTACTCCCGTGTTAAAAAATCTGAATTCTTCTTGAGTTCCTGATCTTCTGGAGATACACATGATACTCTACCATCGTTATCGGAAAGTCT
+
@@@C;CCCCCCCC@BBBBCCCCCDCCCBCCBB>B@@@=@EAF?AACCCCC@CCDCC?C@AA@C?C?CCCCABBAC?CCCCC3CD@BBBB=BBBC?AAA>CC=779DBB?BBBBBB@@;@>@:=:?AAAA:::<AAAA=>@@B>>;;;AAAA?@??<:;;:>>5;6;C???ABAA=@@@@?2>8=9=>AAA/==777*----;4---<)77665#2889=6;48849:37;AB:>:==>;:;>AAA;@ABDDB>?@@@@??>AAABB:>>>;;4<@>><@D:A<;;
@ATNG8:02963:05555
GATGGTAGGCGTGTTAGAGTCTGCCCAGAAGATCAGGAACTCTAGAAGAATTCAGATTTTAACACGAGAGTAAACGTAAAAGAAGGTTTACAAGACTCACGTTAACAATATTGCAGCAGTACGCACACAATCGAAGCGCAGTAAGGATGGCTAGTGTAACTAGCAAGAATACCACGAAAGCAAGAAAAAGAAGTACGCTATTAACTATTAACGTACCTGTCTCTTCCGAAACGAATGAGTACAGAGAGTACGATATGTCTACCATCGTTATCGGAAAGTCT
+
888>>BAC?B@@@@7@CBBBBA:;;)9BB;CBBA:;5;9ABB@>>@:00,0)0=<??>?*929<>@@@@D9::5:AABFD:CB?@399,8;;18@334<<<=8=?@=9<=?8==@@A?????@@AAA<<7::AA<@@??=>>@<@<@>B?BCBBBCBB?BDD@>>;>A=AAB799BBB=A@@<99999(9:389>888AAA=A=@@??<?<@>>>><AAAD@@@7;7:><1:00*000=;??BCBCBBBC>>?D??@BDD@@8::>>>:BCCC<>>:>BBB
@ATNG8:02963:05558
GATGGTAGTATATCGCGTCGCTATCCAGAAGATCAGGAACTCTAGAAGAATTCAGATTTTTAACACGAGAGTAAACGTAAAAAGAAGGTTTTACAAGACTCACGTTAACAATATTGCAGCAGTACGCACACAATCGAAGCGCAGTAAGGATGGCTAGTGTAACTAGCAAGAATACCACGAAAGCAAGAAAAAAGAAGTACGCTATTAACTATTAACGTACCTGTCTCTTCCGAAACGAATGAGTACGAGAGAGCACACGTGTCTACCATCGTTATCGGAAAGTCT
+
<;:>9==BBBCBCBBBAAACAAACC?BCC;;;AB;;7:=@EC;;9@9@@6;4:BAABBCC5B@CCCCCD@@BBG9000>999)/02939;;1;=>@C;;:?@>9:49<>=5>AA=AAAABBCCCHCBBCB@A=ACBC:;;BCCCCD>A>A;;7;BBBBCEC@BAAAAA=AB?ABB@BAAAA299=9::9:99%9>;<==??==;95755;=@5;7;A@AA@BBAA:::;;6::=5:00+0=@@BCBBB>?>>@ABBCCCC?:9998:9=>@B@C>??5::2:B?;
@ATNG8:02972:05563
GATGGTAGTGTCATATGAGAGTGTGTACTCATTCGTTTCGGAAGAGACAGGTACGTTAATAGTTAATAGCGTACTTCTTTTTCTTGCTTTCGTGGTATTCTTGCTAGTTACACTAGCCATCCTTACTGCGCTTCGATTGTGTGCGTACTGCTGCAATATTGTTAACGTGAGTCTTGTAAAACCTTCTTTTTACGTTTACTCTCGTGTTAAAAATCTGAATTCTTCTAGAGTTCCTGATCTTCTGGATAGCGACGCGATATACTAATCGTTATCGGAAAGTCT
+
?@@B?BDFC?A@CCCDCCEEBBCCCABBCEBB?BCCG?DC?B?BCCCDDD@CDCCC@C@BB@C?CBDCCCBCBBB@BBEEE5BB?BBDD?DDBB?CCC?BB>AAACCC@CCCCCCCC@CCC@C@CCECCBBB?CCED>BACCCCCCCCCCDBBBC?CCC@CC>A?ACDCCCBCC@C@???5@<A=ABCBC3BBBBB>BBDCCCBBCC@CDFD5DCCCD@B@BH@CCBBBBB@D@ABBDCC?CAA?BCCGCCCBBBBCCDDDCCC?CABB?CCCC@AB=B@@@
@ATNG8:02987:05539
GATGGTAGGCGAGAGTGAGACGCAGTACTCATTCGTTTCGGAAGAGACAGGTACGTTAATAGTTAATAGCGTACTTCTTTTTCTTGCTTTCGTGGTATTCTTGCTATTTACACTAGCCATCCTTACTGCGCTTCGATTGTGTGCGTACTGCTGCAATATTGTTAACGTGAGTCTTGTAAAACCTTCTTTTTACGTTTACTCTCGTGTTAAAAATCTGAATTCTTCTAGAGTTCCTGATCTTCTGGGCAGACTCTCACACGCTACCATCGTTATCGGAAAGTCT
+
::::6@9<244:>455;9>=;69;=>BCCCCC@CCCC=BB=A=;;9@=AA?BC;:;@C@CABC?B?BBBBBBCBB?@@??=(7348=CD>CCDC?BBC?BB@B>>?A@<ABBBBBCD@=<=7;6;@???AAA=???B;>>?888====>>=:9:</75;69949499@A=>>?>:<9<<<2==B:>=CCD/@@>>?5=;;;??A@A@;@DED.;>==A5:6;A<?<==///9=7==BB>>:::<<2<///::99=B==@///9<6977;A=A?<<59:29777
@ATNG8:02989:05550
GATGGTAGGCACTGCGCACACATCCCAGAAGATCAGGAACTCTAGAAGAATTCAGATTTTTAACACGAGAGTAAACGTAAAAAGAAGGTTTTACAAGACTCACGTTAACAATATTGCAGCAGTACGCACACAATCGAAGCGCAGTAAGGATGGCTAGTGTAACTAGCAAGAATACCACGAAAGCAAGAAAAAGAAGTACGCTATTAACTATTAACGTACCTGTCTCTTCCGAAACGAATGAGTACTATAGACTATCTGAGACTACCATCGTTATCGGAAAGTCT
+
BBA??BBC<@@?;>9@A@;;;CCCD6ECC@CCBBBB@CFFFCBBBC@BIGIABBAA@CCC3DACCABAAA@@??9@B@?@@@1@DGE@BBB<BBBAAAAAFCBCC@C@CC@CBC=@@BBBABBCCCDDCBBC?BBBB?BBCDCCBB?B@C@@>@CCCCBBB?BBBBBDADD?BBC?ABA@@;@AA?CEDCC2BA?C?>>CAB@A1718;;;;@<@@CA@@@DAAAAA?B?BBB<AAA??@?BDBBBACCCABBBB??@CBAAB9998BBBD?BCBB?DC>A999
@ATNG8:02998:05529
GATGGTAGAGTACAGTGTAGTAGACCAGAAGATCAGGAACTCTAGAAGAATTCAGATTTTTAACACGAGAGTAAACGTAAAAAGAAGGTTTTACAAGACTCACGTTAACAATATTGCAGCAGTACGCACACAATCGAAGCGCAGTAAGGATGGCTAGTGTAACTAGCAAGAATACCACGAAAGCAAGAAAAAGAAGTACGCTATTAACTATTAACGTACCTGTCTCTTCCGAAACGAATGAGTACGTGTGACGTACGTGAGCTACCATCGTTATCGGAAGTCT
+
888@<AAACCCCCBCBBDDDCCBA@=@CB=BC@@@B=A=@AAAAAA>AA?D?BA?89999)9;AA@?>=@?799+9<=:::<*<<5:4;;;0>AB?BCCBCBBBB?B@CE@CBD?AABBBDCCDFCCCCCCC@BBBB>@?@?@AA@=A?B;;:<BCBBBBE?CCDCCC@CC?AAB>@@???8?@@<ADBBB3BB?BBBBBC@??9=388>>1817=A@@=@B@@A@@<>?::9/9?=9?ABBBBBA>>98:==?>?@BA@ABDDC??>?00).8.-)-)/966
@ATNG8:03001:05557
GATGGTAGTATATCGCGTCGCTATCCAGAAGATCAGGAACTCTAGAAGAATTCAGATTTTTAACACGAGAGTAAACGTAAAAAGAAGGTTTTACAAGACTCACGTTAACAATATTGCAGCAGTACGCACACAATCGAAGCGCAGTAAGGATGGCTAGTGTAACTAGCAAGAATACCACGAAAAGCAAGAAAAGAAGTACGCTATTAACTATTAACGTACCTGTCTCTTCCGAACGAATGAGTACTGTATCTATGTGTGCGCTACCATCGTTATCGGAAAGTCT
+
;;AA>==BB@CCBBBBDCDAAAB@<55:57:9;;//)/2779666><???B?BBBBAAAA0A<@?>::5@;;;=13344444$49393999+955.56<<@=B9949059:@@@4998994555@999@:;969:AC899BBBBDC?@;@00+0<;;;>:;4:97<;;6>>8<;;5;;7773&77817;??0;<48733<:5553;.5587-6068??@=@<<>00.(,,,,)---(-8;;;===888==<?@AA899>=>;;;45552312889(//(//85
@ATNG8:03002:05527
GATGGTAGCTCTGCTCTGACTCTCGTACTCATTCGTTTCGGAAGAGACAGGTACGTTAATAGTTAATAGCGTACTTCTTTTTCTTTGCTTTCGTGGTATTCTTGCTAGTTGCACTAGCCATCCTTACTGCGCTTCGATTGTGTGCGTACTGCTGCAATATTGTTAACGTGAGTCTTGTAAAACCTTCTTTTTACGTTTACTCTCGTGTTAAAAATCTGAATTCTTCTAGAGTTCCTGATCTTCTGGATACACTCATGTGCACCTACCATCGTTATCGGAAAGTCT
+
A<BC@BCBAB=BBCECCCCBBCBBACCCDB@@>@CCC=CC@C@BCBBCCC>@AA00-/7<><C@CAGCCCA000>:<<<77'///)499<)59@==@A@=@C?AABBCC:;;;CBBBC@BCB?B?BBBBBCCB?BBBB?BAAACB@@@BBBBBCAB?CCC@BB@C@BCBCCCCCCADBBBA9B>B=@AAAA0@@CDF>BBBBCBBA@@5;;;;*;@@;;7;=AC?@A@BABB?B>CCDCBC@BBB@CCCCBBBBBBBBBB@@>@BB?CBAAD@CCBB@BC=CA::
@ATNG8:02957:05601
GATGGTAGCTCACGTACGTCACACGTATCATTCGTTTCGGAAGAGACAGGTACGTTAATAGTTAATAGCGTACTTCTTTTTCTTGCTTTCGTGGTATTCTTGCTAGTTACACTAGCCATCCTTACTGCGCTTCGATTGTGTGCGTACTGCTGCAATATTGTTAACGTGAGTCTTGTAAAACCTTCTTTTTACGTTTACTCTCGTGTTAAAAATCTGAATTCTTCTAGAGTTCCTGATCTTCTGGTAGAGCGTGCATATATCTACCATCGTTATCGGAAAGTCT
+
BBBC@BBBBB=BBBBCBBBCCCCCDG?@@::7;BBB>DCBDADCCBCDD@CCCBA?B?BFED@C?AACCCCBBB@BBBBB2BB?BBBB;BBBB?BBB?BC<==@CBB?BBBBBCBB>BB@;@;>>>A>><<<A@@@5<<?A?>>>@@@??>><A:>@A;AA<A<>>>@@@B;:5;>>>>2>9=9;::::+:====5==<::;@?>>18888(6??@D<><>?<?AAA===;>:>=BB=>:>@@:?>>>>>?@@@A???@AAD@?;>??@@:>A==58709<98
@ATNG8:02971:05605
GATGGTAGCTATACGTATATCTTGTACTCATTCGTTTCGGAAGAGACAGGTACGTTAATAGTTAATAGCGTACTTCTTTTTCTTGTTTTCGTGGTATTCTTGCTAGTTACACTAGCCATCCTTACTGCGCTTCGATTGTGTGCGTACTGCTGCAATATTGTTAACGTGAGTCTTGTAAAACCTTCTTTTTACGTTTACTCTCGTGTTAAAAAATCTGAATTCTTCTAGAGTTCCTGATCTTCTGGTCTACTACACTGTACTCTACCATCGTTATCGGAAAGTCT
+
@@@F@CCCCCCBBBBCCCCDDD>@ACCCCAA?@EEC>CD@C@CCCCECC?CCBBB?D@CCBB?B?BBBBBCCCB@BCBBB3CB?BBCB:BBA@=BBC>@@598@BBB?CCBBAA??<@CC?C=AB@@@A>><>>AA=A?@@AA@@?AAAABAAA<@??:?A:><@?D?AAA=>;?@@CD3>;><@@>>>.9=9@9197;;:ABA@?:?DDDD%;:9B=6:6:=8=?AA>?>=B=A;?;BB:><@<>??ACC>>>A@@>>>AAA>>:>8:;?=AAAA<AC9>>==
@ATNG8:02971:05608
GATGGTAGATACTCGCTGATACACCCAGAAGATCAGGAACTCTAGAAGAATTCAGATTTTTAACACGAGAGTAAACGTAAAAAGAAGGTTTTACAAGACTCACGTTAACAATATTGCAGCAGTACGCACACAATCGAAGCGCAGTAAGGATGGCTAGTGTAACTAGCAAGAATACCACGAAAGCAAGAAAAAGAAGTACGCTATTAACTATTAACGTACCTGTCTCTTCCGAAACGAATGAGTACTATAGACTATCTGAGACTACCATCGTTATCGGAAAGTCT
+
;4487::?BBBBC@AACCCAA@BBB=BBB@CBCC@@?@ABAACCBB?BB@B?BB>>?DCC3C?BAAACCCCCBA9>><<<;<*;A=@5;;;4:BA@BCCCFLBBB@B@CB?CDD@BBBCCCBBCCCCDCCCC@BBBB>ACCCBBBB?B@BBC@CCCCAAAB?BCCBBB?BB@DDD99:FCB>?@??BBBBB3BC@C:99CC=;;5:9>>==9=;?@CDD@DCBB>00,0+0=>5;0000@@BCBBBACDCBBBBCBAACCCGD??=@ABAB?BBAA>@@:@>>>
@ATNG8:02980:05601
GATGGTAGAGTATCATGTGTATCTCCAGAATATCAGGAACTCTAGAAGAATTCAGATTTTTAACACGAGAGTAAACGTAAAAAGAAGGTTTTACAAGACTCACGTTAACAATATTGCAGCAGTACGCACACAATCGAAGCGCAGTAAGGATGGCTAGTGTAACTAGCAAGAATACCACGAAAGCAAGAAAAAGAAGTACGCTATTAACTATTAACGTACCTGTCTCTTCCGAAACGAATGAGTACGTGTGACGTACGTGAGCTACCATCGTTATCGGAAAGTCT
+
55<<5:;@695=>;;;<<;;@CC;;09>@::;><<<9<7556====:=>:?599:44444$5799;;>>B@?>=5=955555$5<7<.555&5545<=<==C;;<@D@CC?BBB?AAAAABCCF@AACCE;;:;CBA=B:99:::A5?;?@<7;?BDCA<@@AAAD@?=??;;89,33377)7896==>==+885:///9988=6:799995:6:9<<;8<<;;5543939990::>5=>>:47:;;;98555==666=;::<43-/:00/)/6695>;78:99
@ATNG8:02981:05582
GATGGTAGTATCTGCACACTCTGTCCAGAAGATCAGGAACTCTAGAAGAATTCAGATTTTTAACATCGAGAGTAAACGTAAAAAGAAGGTTTTACAAGACTCACGTTAACAATATTGCAGCAGTACGCACACAATCGATGCGCAGTAAGGATGGCTAGTGTAACTAGCAAGAATACCACGAAAGCAAGAAAAAGAAGTACGCTATTAACTATTAACGTACCTGTCTCTTCCGAAACGAATGAGTACGTGTGACGTACGTGTCTCCTACCATCGTTATCGGAAAGTCT
+
----(--/9:445;;556<;;;;;>:??D>A@A@;:8;?CCBBB;;7;A>A>:9000000)06:0//899:====5=;33333$33,/(///&///06888:==43.3675.522+255256>>>>B@>>>00-0=<<99:AAA@@B?C@BBB>A@@@@AAB?BCBBBB?BC?BBB;????=58::488888(/:6:///557=>;@>@6786<4;6;;A?BB@@ABBAC@BBB=BBB?@@@::998978>=@:;;959:<;:;8<;<7;:937/7777/7<*77<;
@ATNG8:02985:05584
GATGGTAGTGTCAGTGCGCGTCGTCCAGAAGATCAGGAACTCTAGAAGAATTCAGATTTTTAACACGAGAGTAAACGTAAAAAGAAGGTTTTACAAGACTCACGTTAACAATATTGCAGCAGTACGCACACAATCGAAGCGCAGTAAGGATGGCTAGTGTAACTAGCAAGAATACCACGAAAGCAAGAAAAAAGAAGTACGCTATTAACTATTAACGTACCTGTCTCTTCCGAAACGAATGAGTACACATCGTCGTGTCGTGCTACCATCGTTATCGGAAAGTCT
+
@@@C@CBBBBBCCCBCDCCCCBBBD@DCC?EDBBBB@C>CCCBBBD@CC@C@BBA>?>>>.><BCBBAABBDCC>B@AAAAA0AA<A<@@@9ACCAFBBBEDCCC?B?AC?BBC@DCAABCCCBBBDDDBBC?CC??>?CCCCB??<@@DAA>ABBCCCCC?AAACDD@>><?BB?BB???8=>?;::9999%9@;@>??CDDDD:>:>?@@;><>AGEC@BBA?:::=@=ACE?BBB@BBBBBBAAACCACBCBBBBBBBBBB?@=@BBBD@CCAA=AD>CC@A
@ATNG8:02991:05581
GATGGTAGATACTCGCTGATACACCCAGAAGATCAGGAACTCTAGAAGAATTCAGATTTTTAACACGAGAGTAAACGTAAAAAGAAGGTTTTACAAGACTCACGTTAACAATATTGCAGCAGTACGCACACAATCGAAGCGCAGTAAGGATGGCTAGTTAACTAGCAAGAATACCACGAAAGCAAGAAAAAGAAGTACGCTATTAACTATTAACGTACCTGTCTCTTCCGAAACGAATGAGTACACACTCTCATATGACACTACCATCGTTATCGGAAAGTCT
+
EECC?CBBBCCCCBBBBBCCBBBAA=ACD@CCCBBB?B?BBCBBBB?BC?B@BBBABBBB3B?BBBCCBABBBC>CABCEGE3BB@E@CCC;CDC@B<;<CCBBC@B?BB?A@A=AABBCCCCDDCCCCCCC@CDBB<@@CCDCCC@G@B@@?@ECCC<@?ADCCCC?CCAGAA>ABCBB>BAB>ACCCC3AA>AAA@BBBAA?@=AACB?B=??DBB?BA@@899?B@CCC=BBB@BBBCBBBBBBDBBBAABBBBBBB?@@B?BBCCC@CBBB@DE>CBBB
@ATNG8:02992:05588
GATGGTAGAGAGACTGTAGCGCACCCAGAAGATCAGGAACTCTAGAAGAATTCAGATTTTTATCACGAGAGTAAACGTAAAAAGAAGGTTTTACAAGACTCACGTTAACAATATTGCAGCAGTACGCACACAATCGAAGCTCAGTAAGGATGGCTAGTGTAACTAGCAAGAATACCACGAAAGCAAGAAAAAGAAGTACGCTATTAACTATTAACGTACCTGTCTCTTCCGAAACGAATGAGTACGATGAGAGAGCTCTCTCTACCATCGTTATCGGAAAGTCT
+
955<:=@BCC;;9D;;;>CCDCBBB<AA@=@@;@@A<@?A@@@@@B=AA?A=::889?;;+:888::=A@A???8?8<9DD?+BC?A<ACC79;C@CBAABA@;;5;;?A=ABC<?@@?AABBBCCCCBBBB?@@@C>A@BCAAAB?C?D;;8;BBCAA@@?@ACB@?=?B=??@;?@><<5=::4:BBAB3@A<?999AAA;;6;;;;:?:>8>=BBD@BBDDCCC:;;;CD?CCB?BBBCCCCCBBBBBB@@@@999>@AAAA;@?@@B?BBAA>AC>BBBB
@ATNG8:02996:05612
GATGGTAGTGTCAGTGCGCGTCGTCCAGAAGATCAGGAACTCTAGAAGAATTCAGATTTTTAACACGAGAGTAAACGTAAAAAGAAGGTTCTACAAGACTCACGTTAACAATATTGCAGCAGTACGCACACAATCGAAGCGCAGTAAGGATGGCTAGTGTAACTAGCAAGAATACCACGAAAGCAAGAAAAAGAAGTACGCTATTAACTATTAACGTACCTGTCTCTTCCGAAACGAATGAGTACTACTCTCAGAGACACACTACCATCGTTATCGGAAAGTCT
+
944839@B@?@CBBBCBBCDLCFDFABBB?BG;;;C=@<@CC;;9@;@?<?=@@::9ABB1B>BCBBBBCA<<;3;<==>>>0>?>?7;4:BBCDABBBCCCCCC?B@BCBGCC@CCCCBCCCCCDCCCBBB?CBBB?BBBB@@@B>B@BBA>ACBBBAAA?CCCACC?BB@BBB?BBBBC=AAA?BBBBB3CC?C866ABD@@7:7;??C<A=AACBB?BBAA@@@6;7;BB=ABB@CDCCBBAABBBBBBBBBCCCBBBBBBC?CCCAC?BBBA>??:<666
@ATNG8:02998:05615
GATGGTAGTGATACAGATCAGACACCAGAAGATCAGGAACTCTAGAAGAATTCAGATTTTTAACACGAGAGTAAACGTAAAAAGAAGGTTTTACAATACTCACGTTAACAATATTGCAGCAGTACGCACACAATCGAAGCGCAGTAAGGATGGCTAGTGTAACTAGCAAGAATACCACGAAAGCAAGAAAAAAGAAGTACGCTATTAACTATTAACGTACCTGTCTCTTCCGAAACGAATGAGTACGATGAGATCTCGTGTGCTACCATCGTTATCGGAAAAGTCT
+
BBBB?BCB:9;BAA<BCAAA;;?6915==8:??AA=?C@BBBCCCB?AB>B?BCCCBBBC3C@BBB:88@?333(334::<<):;6;.444&5::5566;;?>::)/)/9399:6:<:::<:;;?ABBBA;;6;@@A=BB?@@?@B?C?C@@=BBBBBBBB?CCCBCC?BB?AAA?=<978)9<;5<=<===%93/3837::?@;><=77==3=5<@C@@?@CBB;:;=@49:@8>>:=?@>:7>//////=:??<@A<;=<;85505888=5<;::-667'6887
@ATNG8:02999:05617
GATGGTAGTGATACAGATCAGACACCAGAAGATCAGGAACTCTAGAAGAATTCAGATTTTTAACACGAGAGTAAACGTAAAAAGAAGGTTTTACAAGACTCACGTTAACAATATTGCAGCAGTACGCACACAATCGAAGCGCAGTAAGGATGGCTAGTGTAACTAGCAAGAATACCACGAAAGCAAGAAAAAGAAGTACGCTATTAACTATTAACGTACCTGTCTCTTCCGAAACGAATGAGACGATGAGAGAGCTCTCTCTACCATCGTTTATCGGAAAGTCT
+
A@@@>@BBEDCCCCCABBHCCCCCC@BBM@BBBA@;7;8<=>BBBC?CC?B?BBBBBCBB3B?BCC@AABCCCC=CCCCCCC5CB=B5;;;.;AB>;;99@EBCDADFBC?BBA?BCBACCCCCCCCCCCCCBCCBB>BABBCCEE?B@BCB@BDDCCCCC@CCBBBB?BB????;?????8?AA@CFAAA/DD?B:::CBBAB>A>;;==9=<@=BBD?DB@@@@@>A>ACC>BAD@DCAAABBBBBBACCCCC>=>CCCBBB?@?<:;;3;A??<?D:?;;:
@ATNG8:03001:05612
GATGGTAGCTCACGTACGTCACACGTACTCATTCGTTTCGGAAGAGACAGGTACGTTAATAGTTAATAGCGTACTTCTTTTTCTTGCTTTCGTGGTATTCTTGCTAGTTACACTAGCCATCCTTACTGCGCTTCGAATGTGTGCGTACTGCTGCAATATTGTTAACGTGAGTCTTGTAAAACCTTCTTTTTACGTTTACTCTCGTGTTAAAAATCTGAATTCTTCTAGAGTTCCTGATCTTCTGGTATGACTAGTGTACTACTACCATCGTTATCGGAAAGTCT
+
;99C:BBBBBBBCCCCCCBCECCAAACCDDBB@BCID>CC@C@CDBBBCC?CC@A@?C?CCCC=A?AACBBA@AA>CCCCC3BB?BBBB>BBBB@BBB>@A=@@BCBB?BCBAAABB?AAA<A<;::AAAAA<AA?:8:8@=88:@A??@@@@@@<@AA<@@=@<??;;;===?<:??A=.=5>488868)67555',,,,,,2556+2222$2222:/5057269997774949A;;;A:==A<@@???@@@@A@@=<<<<B?A<@@>>>;ADAA:??9?B>>
@ATNG8:03002:05590
GATGGTAGACACGTGTGCTCTCTCGTACTCATTCGTTTCGGAAGAGACAGGTACGTTAATAGTTAATAGCGTACTTCTTTTTTCTTGCTTTCGTGGTATTCTTGCTAGTTACACTAGCCATCCTTACTGCGCTTCGATTGTGTGCGTACTGCTGCAATATTGTTAACGTGAGTCTTGTAAAACCTTCTTTTTACGTTTACTCTCGTGTTAAAAATCTGAATTCTTCTAGAGTTCCTGATCTTCTGGCTCTCGTAGACAGATACTACCATCGTTATCGGAAAGTCT
+
@@CE?CCDDCC@@@BBABCCCCCDEBBBBBBB@CBCG?CC?C?CCBBBBB>AAABC@CAAAAB?B?BABACBB?B;::9999$:888@BB>BF@?9<00*00+0///7718?>>?:??=;;;=B<@@A>>=>>=AAAB<AAAAAA???@@@@@A==:;;:=AA<@<@===@@A@@<?::::/:9<:=????/@ABBD7;;=::;A>>><AAAA/A:::A=D<AA<AAAA>>><?<?AAAA?8<<A;A=<;;;>>>>>>?==>A>==<<<<9:6:@>B=AD:A@>>
@ATNG8:02958:05663
GATGGTAGGAGACACGTCGCACACGTACTCATTCGTTTCGGAAGAGACAGGTACGTTAATAGTTAATAGCGTACTTCTTTTTCTTGCTTTCGTGGTATTCTTGCTAGTTACACTAGCCATCCTTACTGCGCTTCGATTGTGTGCGTACTGCTGCAATATTGTTAACGTGAGTCTTGTAAAACCTCTTTTTACGTTTACTCTCGTGTTAAAAATCTGAATCCTTCTAGAGTTCCTGATCTTCTGGGTCTACGCTCGTCGCGCTACCATCGTTATCGGAAAGTCT
+
;55<:>BB@BBBBCBCB@@AAABBBBBBBBAA>AACD>AB@C@BCBCBDD?@A@BA>A?BBCD@C:@@AAA<<<<7<<;;;+::6:::=6=<<;8;43,77,7@@ABB?B@???DCC?>>?=D<@@??==<<9=<=A<=<888><=<??@@:8:>9?AA<AB:>:=>>;:;=8816;;:;+:(/.----$-7788*..8333522216;;9)7>A??;8;7:<>;==///16169779@499;:/8888>>==<<AA???:::::>>A??:>===:>D9:977
@ATNG8:02965:05628
GATGGTAGTATATCGCGTCGCTGATCCAGAAGATCAGGAACTCTAGAAGAATTCAGATTTTTAACATCGATAGTAAAACGTAAAAAGAAGGTTTTACAAGACTCACGTTAACAATATTGCAGCAGTACGCACACAATCGAAGCGCAGTAAGGATGGCTAGTGTAACTAGCAAGAATACCACGAAAGCAAGAAAAAGAAGTACGCTATTAACTACTTAACGTACCTGTCTCTTCCGAAACGAATGAGTACGTGTGACGTACGTGAGCTACCATCGTTATCGGAAACGTCT
+
44458;;:A::45<;:7///7////83--/)//74558=7<>>666;.55.5./9---888'83----;/44:3333&3344444$4;382988+89:4::===<=8848=AA?BBB=@ABBBCCCHEIICCCCB@BBBB@BBCBCBAA>A@A@@>@ABBBD@?=@DDECB@?@=?CC<@@BBA8@<=999:::(:>9;><785787)-(-2---05(-/@BD:@?;;;:;:>9::>7:>:=?@@A??????AACAA@??AA>>:;;8848888=8;7776;;+//<<:
@ATNG8:02970:05633
GATGGTAGCTCGCTGATGATATCTCCAGAAGATCAGGAACTCTAGAAGAATTCAGATTTTTAACACGAGAGTAAACGTAAAAAGAAGGTTTTACAAGACTCACGTTAACAATATTGCAGCAGTACGCACACAATCGAAGCGCAGTAAGGATGGCTAGTGTAACTAGCAAGAATACCACGAAAGCAAGAAAAAAGAAGTACGCTATTAACTATTAACGTACCTGTCTCTTCCGAAACGAATGAGTACTACTCTCAGAGACACACTACATCGTTATCGGAAGTCT
+
CCCC@CCBBC@A@CBBCBBC@AAAA?AGDACCCD:96;>ACCCCBC@CF@B??>?=<<<<,=9=B@???BA?@@8@=;:999'9B=B@BEF;DEC@CBCCBBBB@?@@CC@CBA@BBC;;;:BABBA@B@@@?;;;B?BBBCBBBA>B@C;;:<@@@BDCC@BDAAAA=AA?BBB:::BBA;A<=9:9::::%:@;9:7ABBAAA=A=A:;;<@<@@DCC@CBACCBA?A?@??:@DB@BCBBBCBB???BBBBCBBBCEE::88878<<=:?;>9/5/5///
@ATNG8:02989:05664
GATGGTAGCGAGCGAGTGTGTATACCAGAAGATCAGGAACTCTAGAAGAATTCAGATTTTTAACACGAGAGTAAACGTAAAAAGAAGGTTTTACAAGACTCACGTTAACAATATTGCAGCAGTACGCACACAATCGAAGCGCAGTAAGGATGGCTAGTGTAACTAGCAAGAATACCACGAAAGCAAGAAAAAGAAGTACGCTATTAACTATTAACGTACCTGTCTCTTCCGAAACGAATGAGTACTGCGTCTCACTCTCGCCTAATCGTTATCGGAAAGTCT
+
?A@D;BBBBECCAABCCCCBCEDAA?ADF@CCEC??>A@CBBCECC?AA?C?BBB@@@@@1@?BBDCCBBBBCB9A@9::::*:A=A4;;;-;BB=ABBBCCCCB?B@CC@BBB@CCBAABCCCCBCCBBBB?BCDD@CBBCDDCC?B@CBC@CCCCCCCD@CCCCBA?BC@A?A@BB??=8@=>;>CDCC3BB?B?>?DCCCC;=<?BBB>A>AACDF@CCBA@:92;;;;;0;AA>BBBCDCCCBBBBBADBBBCCCCC@CC@CCBE@CCCD@CC>C???
@ATNG8:02990:05651
GATGGTAGGCGTGTGAGAGTCTGCCCAGAAGATCAGGAACTCTAGAAGAATTCAGATTTTTAACACGAGAGTAAACGTAAAAGAAGGTTTTACAAGACTCACGTTAACAATATTGCAGCAGTACGCACACAATCGAAGTGCAGTAAGGATTGCTAGTGTGACTAGCAAGAATACCACGAAAGCAAGAAAAAGAAGTACGCTATTAACTATTAACGTACCTGTCTCTTCCGAAACGAATGAGTACGAGAGTCAGAGCAGAGCTACCATCGTTATCGGAAAGTCT
+
@:<A9@BB><<5955@BBBCCB@@@4?A@?BCCCHHAF@BBBDBBC@CB@C???=:;;;;'::???B@@@B??>8==<<==2<?;>2:::(7;>;<88AB@CBB:>:>@;@??:==????@@@>>>@@@@A<@@AA;AAAAAAAA<B;@A=BBBBBBCCCCBBBBBB>A@?ABB?BA>>A:>7618;?AA/@@<@@@@BB?>>:>=>>>A<@=@>>>?:=:;;===:?:;;;1;9959BCCB@??CB===@@B>>?A@A@??@D=@>=>A<??>>;=>6><::
@ATNG8:02998:05668
GATGGTAGCATCATGCATATCTCACCAGAAGATCAGGAACTCTAGAGAATTCAGATTTTTAACACGAGAGTAAACGTAAAAAGAAGGTTTTACAAGACTCACGTTAACAATATTGCAGCAGTACGCACACAATCGAAGCGCAGTAAGGATGGCTAGTGTAACTAGCAAGAATACCACGAAAGCAAGAACAAGAAGTACGCTATTAACTATTAACGTACCTGTCTCTTCCGAAACGAATGAGTACGAGAGTCAGAGCAGAGCTACCATCGTTATCGGAAAGTCT
+
77:@;@ABBA@@@;;<<ICCCB??@;>00,/=ACDD@D?@@@CCBBAA>@=?<<=<<<<.<6@A0//?@?;@@8BA@@@?@1>C=B4;;;*;@@;@CCCDDDCC<@;::6:AB@CBBCBBCBBBCCCAA998:@@@?BBBBCBCD@C@B;:8;BAA@C@@?@CEBCB?AA>ACC?BBBBB>BAB?BB?BC?BB?BBBBBBCCC@CACCBC@BA@AABBADCCBCAA>A=@?@9@?A@ECCBBBCCBBBBBAAABBCCCCBAAAA=@?;;B@B@@A9<<5<<=>
@ATNG8:02999:05643
GATGGTAGGTGCCATGAGTGTATCCAGAAGATCAGGAACTCTAGAAGAATTCAGATTTTTAACACGAGAGTAAACGTAAAAAGAAGGTTTTACAAGACTCACGTTAACAATATTGCAGCAGTACGCACACAATCGAAGCGCAGTAAGGATGGCTAGTGTAACTAGCAAGAATACCACGAAAGCAAGAAAAAGAAGTACGCTATTAACTATTAACGTACCTGTCTCTTCCGAAACGAATGAGTACGATGAGAGAGCTCTCTCTACCATCGTTATCGGAAAGTCT
+
@?@B@BCC@BBB@BCBAABFDDEDACCB@CECC??>@@BB@@?CB?CD?C@DFBAAAAA2A@CCCCCBBA>>?5<?99899(9?:@>BCD:BBB?BA>@@D>??<A<AA<A:;7;@@?A??;;;AAAA>==:=>>>;>>@@;;;A<A;@;:6:;???@@@>A??@BB?AA<@AA177===4;8818><>=/?>;>A@A@B@==:=9>;;;5;<=;;;A===>=///+/)/88.6?@<@@A@:;;?@?A@@@A@@@;::@@===@<@A6664>??;89918///
@ATNG8:03002:05669
GATGGTAGCTCACGTACGTCACACGTACTCATTCGTTTCGGAAGAGACAGGTACGTTAATAGTTAATAGCGTACTTCTTTTTCTTGCTTTCGTGGTATTCTTGCTAGTTACACTAGCCATCCTTACTGCGCTTCGATTGTGTGCGTACTGCTGCAATATTGTTAACGTGAGTCTTGTAAAACCTTCTTTTTACGTTTTACTCTCGTGTAAAAATCTGAATTCTTCTAGAGTTCCTGATCTTCTGGAGATATCATCAGCGAGCTACCATCGTTATCGGGAAAGTCT
+
@?49.4:<<?<<<<<666;<<<=BCBBBBCCC?ECED>CC?B@BBBCDCC@CCCBBADABBBC@C@BBDBCCCBB>AABBB3BC?BBAB;CBBB@BA@<?B?<=>BBB;??AAAABB?A@?;@=D>?=@@AA9<=AA<AAAA@@>>>>>A@A>>>:==?;??<@=@@@@???<=7===<=/=7<9:;;;;*:>////)/66///;7-//;;;)77::=5:4==4>@@@AAA:>;?A@<<<///@999:=A???@B???AAA?@@B=>;;;>9<=888.5=3;>86
@ATNG8:02969:05673
GATGGTAGGCGACATACATACGCGCCAGAAGATCAGGAACTCTAGAAGAATTCAGATTTTTAACACGAGAGTAAACGTAAAAAGAAGGTTTTACAAGACTCACGTTAACAATATTGCAGCAGTACGCACACAATCGAAGCGCAGTAAGGATGGCTAGTGTAACTAGCAAGAATACCACGAAAGCAAGAAAAAGAAGTACGCTATTAACTATTAACGTACCTGTCTCTTCCGAAACGAATGAGTACGATGAGAGAGCTCTCTCTACCATCGTTATCGGAAAGTCT
+
9:<E:CCC?C?AABBBBBBDDCBAB?CCC=BCCCBB?BACDBBCCC@CC?C@CAC::999*:?DCCBDCCCCBA8>B99999*9A;A;BBB7BBB?AAABCCBCB>B@ED@BAA?CCBACCCCBCCCCCCCC@CCCC>AACCBCBB?CAEBB?BCCCBCCC?CCCCAA@CC?AAB?BBAA?:>>?<@AAAA3AA?B>>>BBBBA>A?DCB?<?<@?CBB@BBDBBCB>A?BCC=CCC?CCCCAAAAACCCCAABBBBBBBBBBBB?BBA@B?AAAC?CC:A@@@
@ATNG8:02970:05717
GATGGTAGCAGACGTGACAGAGCGCCAGAAGATCAGGAACTCTAGAAGAATTCAGATTTTTAACACGAGAGTAAACGTAAAAAGAAGGTTTTACAAGACTCACGTTAACAATATTGCAGCAGTACGCACACAATCGAAGCGCAGTAAGGATGGCTAGTGTAACTAGCAAGAATACCACGAAAGCAAGAAAAAAGAAGTACGCTATTAACTATTAACGTACCTGTCTCTTCCGAAACGAATGAGTACGATGAGATCTCGTGTGACTACCATCGTTATCGGAAAGTCT
+
55:<9=====@=666;==@>966;;9==@ACCCCCC>B@BCACC??=?B?A9?=883333$3389///::777;2:744999'9=89499909:<75955::;;;9=8<<66:C?CCC>CBAAAABBBCDBB?BB@A>ABBAB;989>;94505:::?;;=9B<=A==977.3;;6<=<<=53334333377$3338;88;667525998<=6A4==B@@=?@B>>>?3:3:>=6=>?=::9?>;;@00/=<::;=;;6/////::>+.555;16677/55,5622
@ATNG8:02983:05695
GATGGTAGCTTCTGCATATCTCACCAGAAGATCAGGAACTCTAGAAGAATTCAGATTTTTAACACGAGAGTAAACGTAAAAAGAAGGTTTTACATGACTCACGTTAACAATATTGCAGCAGTACGCACACAATCGAAGCGCAGTAAGGATGGCTAGTTTAACTAGCAAGAATACCACGAAAGCAAGAAAAAGAAGTACGCTATTAACTATTAACGTACCTGTCTCTTCCGAAACGAATGAGTACTATGTAGAGCTCTATACTACCATCGTTATCGGAAAGTCT
+
@@:>8>@@:50599:@@@@C==B@<@CC??>>B:;.94999@AAC:>@@D@CB@@@DEF3B@BBBABCC;::C>C>?;=<<*<<7<8<<<0<<<96966;=<<<6646?@C<<:;BBBCCCCCAA@CCB@@=@AA@=AAAABBBB:<6<00+0@;:;;9;=BBCCBB?BB??@A<A@CCC>=7757CCCD1????9788<>BB@D?BB:949=A@BCC?BBBB999?B>AAD>C::8:?@@@AAA@AAABCBCCBBADBBCDBB?BBBBB=@@BA?BB=AC@@
@ATNG8:02990:05712
GATGGTAGCTCTGCTCTGACTCTCGTACTCATTCGTTTCGGAAGAGACAGGTACGTTTAATAGTTAATAGCGTACTTCTTTTTCTTGCTTTCGTGGTATTCTTGCTAGTTACACTAGCCATCCTTACTGCGCTTCGATTGTGTGCGTACTGCTGCAATATTGTTAACGTGAGTCTTGTAAAACCTTCTTTTTACGTTTACTCTCGTGTTAAAAATCTGAATTCTTCTAGAGTTCCTGATCTTCTGGGTCTACGCTCGTCCGCTACCATCGTTATCGGAAAGTCT
+
55:<9>CD@A;;BBCCCBBBCAABCDCB@@00*0==<3096;@CBBAB;?5=;B;55)58<9;@7A@ECDAB00-5055555'--(//9;1;;6616<<;;@45599996699>B=@@=::;<>;???=?@@@=ACBB?AAA:;9@A@>??9:9?A;:969<<;>:>B???=;;98<5555&54949;>>>+BB>BC<@999?;?555.5555$55599.9<@B=:;:::9>2949CA>??899BD>@BCAAA@CBB;;8;@@@C?BB@@B=ABBC?BB=CA;;
@ATNG8:02994:05682
GATGGTAGGAGACACGTCGCACACGTACTCATTCGTTTCGGAAGAGACAGGTACGTTAATAGTTAATAGCGTACTTCTTTTTCTTGCTTTTCGTGGTATTCTTGCTAGTTACACTAGCCATCCTTACTGCGCTTCGATTGTGTGCGTACTGCTGCAATATTGTTAACGTGAGTCTTGTAAAACCTTCTTTTTACGTTTACTCTCGTGTTAAAAATCTGAATTCTTCTAGAGTTCCTGATCTTCTGGGCAGACTCTGCACACGCCTACCATCGTTATCGGAAAGTCT
+
99:@7<AB>@@@;96??>>@@@;;;;=>=?BB8@@@<8:=15./7;///:6::<=<;@<;::?=C?BA@ABBBBB;>=B=B+@?9<9999&7?;=:@0.).86..-689(/733>A=?;8:96>:87877578;>>==<@>>>@@?>>>A>>788:18789==5;5:>>;868>>8;<<;:-;3;6;BBBC/>>>>>5:;;=>>>>?D8====+=888?<A=>>;>>@@A>><>;?<<///5;///+/7:7676///855755/75917579>7797;155.596/
@ATNG8:02995:05703
GATGGTAGTGTGTCTCTGAGAGTAGTACTCATTCGTTTCGGAAGAGACAGGTACGTTAATAGTTAATAGCGTACTTCTTTTTCTTGCTTTCGTGGTATTCTTGCTAGTTACACTAGCCATCCTTACTGCGCTTCGATTGTGTGCGTACTGCTGCAATATTGTTAACGTGAGTCTTGTAAAACCCTCTTTTTACGTTTACTCTCGTGTTAAAAATCTGAATTCTTCTAGAGTTCCTGATCTTCTGGTATGACTAGTGTACTACTACCATCGTTATCGGAAAGTCT
+
@:>C@BBDCCBBBCBBBCBBBBABACBBBDAA>@CBC>BD?C?BBDBBBC@CCCCC@C@CBBD?D@DDEBCCCCB=;::::.;C@DEFD>CBCC@BBB@BDBCCBCCC@CBCCCCCC?BDD@C?CCCCBBBB@CCCE@BBCCCCCCDCCCCBBAC?CCC@CC@B@BBCCCCCBC@A@@@@7@A<BABBBA0@B;;;8;CCBCCDCCC@CCCC5CBBCCAC@CD@DCCCCCC?C?BBBDBB?AAC@CFCCBBBCDCCCCCCCCCCB@BBBBB@BCCC@CC=CBBB
@ATNG8:02999:05711
GATGGTAGGCGAGAGTGAGACGCAGTACTCATTCGTTGGAAGAGACAGGTACGTTAATAGTTAATAGCGTACTTCTTTTTCTTGCTTTCGTGGTATTCTTGCTAGTTACACTAGCCATCCTTACTGCGCTTCGATTGTGTGCGTACTGCTGCAATATTGTTAACGTGAGTCTTGTAAAACCTTCTTTTTACGTTTACTCTCGTGTTAAAAATCTGGATTCTTCTAGAGTTCCTGATCTTCTGGTGTCGTCTATCATGTACTACCATCGTTATCGGAAAGTCT
+
;55>;>CD@EG<;6;;BCCCCCCCBCCCJCCCAC::6;=@<@A@AABD@BBBBB?B@BCBB?A@BBBBBBBBB?BCCCC3CF>??A@:?A??<??A?BB?BBBBBB>AABBBA;<7;AB=B>G>>>>==@=AAAB<=>>;;;;;;>>AA>>;;6;=>=??:>:=AAA;;:BB:>====5=<A>AAAAA/@@=<=7=????==<:91:===.=ABB<AA=DD<AB@@@??;?=AAAB>>9=@@;>>>AA>>>@@@AAA>>>@??<?AA=<8<>;96<?5<==>
@ATNG8:03000:05680
GATGGTAGCACGACACGACGATGTGTACTCATTCGTTTCGGAAGAGACAGGTACGTTAATAGTTAATAGCGTACTTCTTTTTCTTGCTTTCGTGGTATTCTTGCTAGTTACACTAGCCATCCTTACTGCGCTTCGATTGTGTGCGTACTGCTGCAATATTGTTAACGTGAGTCTTGTAAAACCTTCTTTTTACGTTTACTCTCGTGTTAAAAATCTGAATTCTTCTAGAGTTCCTGATCTTCTGGTATGACTATTGTACTACTACCATCGTTATCGGAAAGTCT
+
448;9=?@;;=<556<<<=666;;C@@ACCAA?ACED>BB?B@CECCDID?CC@AA@C?BC@C?A@CB@@@=://(/8889+9:4=70/(////6:::6=D==>?AAD@DBBBBBBB?BAA<@<>>?<<==>:>?@A<AAAA>>>===AAA@@@@<>>>:=@=A<??CB???;;5:;:=>2@<@=?????/>>888-8=<;<@;;:=16666)5///;5;0:9:<:98555:A7;;??@?6;;>9==A@C>>>@<@@AAAA;;;?;;:;?A<=<::5:<5<>>@
@ATNG8:02978:05738
GATGGTAGCACACGAGATCTCATCGTACTCATTCGTTTCGGAAGAGACAGGTACGTTAATAGTTAATAGCGTACTTCTTTTTCTTGCTTTCGTGGTATTCTTGCTAGTTACACTAGCCATCCTTACTGCGCTTCGATTGTGTGCGTACTGCTGCAATATTGTTAACGTGAGTCTTGTAAAACCTTCTTTTTACGTTTACTCTCGTGTTAAAAATCTGAATTCTTCTAGAGTTCCTGATCTTCTGGCGCGTATGTATGTCGCCTACCATCGTTATCGGAAAGTCT
+
BCBB@CBBBBBB@A@CCCCDCCCCDBBBBCCC@BBCC=BC:;=;CBDDBB>AABAB>B@CCBD@D@@BBBCCCCC?BBBBB3BB>BA@@<AAAA?C@@<??899@AAA>CBBCBADC?CCA<A:>>@@@@@@=????;:99=<==?;::AA888=5:;@<@@<@<@@AAABC;;7;@@@@5@=D;=::::+9<333)--3---7=<A=AAAA.;>;871779929@<<<>><>:@AA???<@A@<@?;777///<<<?@==8=;;5;===?;>>>>188-9>;;
@ATNG8:02979:05725
GATGGTAGCTCGCTGATGATATCTCCAGAAGATCAGGAACTCTAGAAGAATTCAGATTTTTAATCACGAGAGTAAACGTAAAAAGAATGGTTTTACAAGACTCACGTTTAACAATATTGCAGCAGTACGCACACAATCGAAGCGCAGTAAGGATGGCTAGTGTAACTAGCAAGAATACCACGAAAAGCAAGAAAAAAGAAGTACGCTATTTAACTATTAACGTACCTGTCTCTTCCGAAACGAATGAGTACACATCGTCGTGTCGTGCTACCATCGTTATCGGAAAGTCT
+
0///)/7///9///=<<<;;;>=?>:9695<<=969@C?BBAA@BB=?@;>10----555$-(--5599:9333918844444$44.458<<<26//6::///:9555)56993:::5;><<=:;;5655<=666:==:;266=:9<00,/5:<?6:9>;=ABC=@@>BBB@BB@@?=8?0/0//(//0)-:::::%22(----863322'205557+2+25554.49::<:;7;9;;>8>;;<@A??AA>?????AB@@A@BABBA??>>9=A<<<:=??@?CC>BBAA
@ATNG8:02980:05739
GATGGTAGCACGACACGACGATTGTACTCATTCGTTTCGGAAGAGACAGGTACGTTAATAGTTAATAGCGTACTTCTTTTTCTTGCTTTCGTGGTATTCTTGCTAGTTACACTAGCCATCCTTACTGCGCTTCGATTGTGTGCGTACTGCTGCAATATTGTTAACGTGAGTCTTGTAAAACCTTCTTTTTACGTTTACTCTCGTGTTAAAAATCTGAATTCTTCTAGAGTTCCTGATCTTCTGGTATGACTAGTGTACTACTACCATCGTTATCGGAAAGTCT
+
444<8=BBBBCA@ACCABB;55.5<<=CBBB@CBCC?CC@C@CBCCCCD@CCBBB?C@EDAA>A?CAAABBBBB?CCCCC3BA=AAAA=ADCB?ABA?CA?ACCDBB<@>BCCBAA?CCD>><>@>>>AAA==>?A:@@@@>==>@?@@@>??@<?@@<@@<@=@@==>??@@;?AADA;D>D<8////(/:333)--7---;::>;AAAA/A@@@A;>;>?<?<<=///6:5::BAAD:>>A;AA@@@AA@@@@@@A???AAA<@@@@@<@B>=:<D:AAAA
@ATNG8:02988:05749
GATGGTAGGCGTGTGAGAGTCTGCCCAGAAGATCAGGAACTCTAGAAGAATTCAGATTTTTTAACACGAGAGTAAACGTAAAAAGAAGGTTTTACAAGACTCACGTTAACAATATTGCAGCAGTACGCACACAATCGAAGCGCAGTAAGGATGGCTAGTGTAACTAGCAAGAATACCACGAAAGCAAGAAAAAGAAGTACGCTATTAACTATTAACGTACCTGTCTCTTCCGAAACGAATGAGTACCTCTCAGACGCTCGTCCTACCATCGTTATCGGAAAGTCT
+
<ACC?B=B?CA@?>>CBBC@;;944)5994=9>A;;4;9@>@AAAB?BD?C?AA@;;;;;;#:5<;=@;;B<;@B<B=BCCBB3A@<>2999277?8?@<?:?@:;7:=>>;?=>9=?A????>><<<=====<@=>>====??===;?;;;??BDCBBBCC?AAA@BB@@A=ABB>BBB@A9AAA6<;;;;+;=8==>>@C???<A=AA==1819===B=A>>>;;;:?=@@@:@BB>A@@@@@@<@@?;;>><==>@>==:::;;?@B@@;??@@<@A:A>>>
@ATNG8:02990:05756
GATGGTAGATACTTGCTGATACACCCAGAAGATCAGGAACTCTAGAAGAATTCAGATTTTTAACACGAGAGTAAACGTAAAAAGAAGGTTTTACAAGACTCACGTTAACAATATTGCAGCAGTACGCACACAATCGAAGCGCAGTAAGGATGGCTAGTGTAACTAGCAAGAATACCACGAAAGCAAGAAAAAGAAGTACGCTATTAACTATTAACGTACCTGTCTCTTCCGAAACGAATGAGTACATAGATATACGTATAGCTACCATCGTTATCGGAAAGTCT
+
CCBC?CCCCBBBC?CCDCBBCFCBD;DDD?BCCDAA>A?CCCA?AA>BA=C?CDB@AAAA2AACCCAAAAAAAC>DC>>;;;,;>9>9@@@6ABB?BA@@>>>>><><@@<???=A>?>??>>=A??@???A<@A==:=>>>>@886;<AA?;??==@AAA;???A@@=@B>C>>:=>555(7881:===>/==:=B@?@?@@@:>:>@@@<A=AAA?A:>>A>:::=E>AAA:>BB?BBBB>@@AA>>>CA===@@AA<<<>AA;>===A;A=;;;AA989::
@ATNG8:02998:05724
GATGGTAGCTCTGCTCTGACTCTCGTACTCATTCGTTTCGGAAGAGACAGGTACGTTAATAGTTAATAGCGTACTTCTTTTTCTTGCTTTCGTGGTATTCTTGCTAGTTACACTAGCCATCCTTACTGCGCTTCGATTGTGTGCGTACTGCTGCAATATTGTTAACGTGAGTCTTGTAAAACCTTCTTTTTACGTTTACTCCCGTGTTAAAAATCTGAATTCTTCTAGAGTTCCTGATCTTCTGGGCTGCGCTGATATGCGCTTCCATCGTTATCGGAAAGTCT
+
9:;F@CCBCCCCCDBBBBBBDCCCCBCCCCBA=ADDD=AA?B?CBBADDD@DCCCD@C@CCCC?CBCBEBCCCCC@DDDCD1CC@CBCC?CCDC@CCHAGC@AAACCCACCBCCDCC?BBC@D=BCDCCBBB@CCCC?CCCCCBBBBCCCDABBB@CBB?BC=@>@BCCCCCDC@BAAAA7@=@=;;:;:*:B>@@;ACBBC>CBCCADDDD3EBBBD@EABB@BBBBAAA@C@CBBCCB?@@@B=BAAAACECCDCCCCCCC?C@DCBBB?BCDC@DE@B?99
@ATNG8:03004:05752
GATGGTAGCATCATGCATATCTCACCAGAAGATCAGGAACTCTAGAAGAATTCAGATTTTTAACACGAGAGTAAACGTAAAAAGAAGGTTTTACAAGACTCACGTTAACAATATTGCAGCAGTACGCACACAATCGAAGCGCAGTAAGGATGGCTAGTGTTACTAGCAAGAATACCACGAAAGCAAGAAAAAGAAGTACGCTATTAACTATTAACGTACCTGTCTCTTCCGAAACGAATGAGTACGTGTGCGACGTGTCTCCTACCATCGTTATCGGAAAGTCT
+
AAAB@CEDDCBBC@A@CCCCCCCCC@CCC@CCCCBB@B@AABBDCC?DD@D?BAA?????.??BBBACCBBBBA8@@;;;;;*;@@B5;;;&9=94;;;;AAECC=A?AB?BCB@CCCABBCCCCBBBCCCE@CCBB@BCCDA@?C@DAC@@?@BBCCBB?BBBBBBB?BC?AAA<?>BBC>A>><>DDDC/CC@C:::BBBBB>A==?==8>:=?DEE@DCCCCCC?B?BCD=BBC?AAABBBBBBBBBBBBBBCCCBBB>BBB?BBAAC?CBCC?BB=BAAA
@ATNG8:03007:05135
GATGGTAGATACTCGCTGATACACCCAGAAGATCAGGAACTCTAGAAGAATTCAGATTTTTAACACGAGAGTAAACGTAAAAGAAGGTTTTACAAGACTCACGTTAACAATATTGCAGCAGTACGCACACAATCGAAGCGCAGTAAGGATGGCTAGTGTAACTAGCAAGAATACCACGAAAGCAAGAAAAAGAAGTACGCTATTAACTATTAACGTACCTGTCTCTTCCGAAACGATGAGTACTATAGACTATCTGAGACTACCATCGTTATCGGAAAAGTCT
+
AAAA>BCCBBBBC;;;CCCCCCBBB>BBB@BB??@@=@?CCCCBAA?CD?B=???99999(:?CBBABBDBAA@8>>:;<<.4@<@.:::&9::;<=BBCFCCC>@?@B>ACC@CBBBBCCDDCCCDDCBB@BCCC?BBBBBBBB:?<@@@<@CB;<;;;6;BBAAA=AA????=A@@@>5=00+0;;;;,880;000=>@8838;AA>?;>=BBD@A?@FFCCCC@B?BBC<A???AAAABBCBBBBBBBBBCCCBAA@AAA<@?AAB@A@993:9:-9899
@ATNG8:03007:05165
GATGGTAGTATCTGTCTACGAGAGCCAGAAGATCAGGAACTCTAGAAGAATTCAAGAATTTTTTAACATCGAGAGTAAACGATAAAAAAGAAAGGGTTTTTACAAAGACTTCACGTTAACAATATTGCAGCAGTACGCACACAATCGAAGCGCAGTAAGGATGGCTAGTGTAACTAGCAAGAATACCACGAAAGCAAGAAAAAGAAGTACGCTATTAAACTATTAACGTACCTGTCTCTTCCGAAACGAATGAGTACGTGTGACGTACGTGAGCTACCATCGTTATCGGAAAGTCT
+
955<;?CBB@;55;<99;<<<<;;?7<<@=@?999;29244989:=9=:6;:..)..)-8888$538665/////666.667777777$777.77.7777'2222'2522+25722+2+22066838998==BCCCCCCBCDD@BCAA>ABAAAAAA>B?BBB>BBBBCDBB?BBBBCE???9?A@<@A???8=@@>BBEEE3CC@BAA==?>>>188*88885;5;>CBA>AAA@@@@?C@CDD>BBBAA@@ABCBCBB??ABBCCBDAAAA???A?C:99C@CBAA@CD@BBBB
@ATNG8:03012:05131
GATGGTAGCACGAGTCACTCATATCCAGAAGATCATGAACTCTAGAAGAATTCATGATTTTTAACACGAGAGTAAACGTAAAAAAGAGGTTTTACAAGACTCACGTTAACAATATTGCAGCAGTACGCACACAATCGAAGCGCAGTAAGGATGGCTAGTGTAACTAGCAAGAATACCACGAAAGCAAGAAAAAGAAGTACGCTATTAACTATTAACGTACCTGTCTCTTCCGAAACGAATGAGTACGATGAGATCTCGTGTGCTACATCGTTATCGGAAAGTCT
+
@AAB?BBBBA?;====@<<<=DC@A>@CDADDCCCA@A@BCAAABA;:;40+000/0////$/4:99::////99199//////#433-333&3::4;<==;:;//*/;>=9;;>9?A?@AACCFDBBBBCAA<ACBB@CBBBCDCC@C@CCC@CCDCBBBC@BCCACC?CB?B@B?@A988*:==;>@@@A2@A>B:99CCBAB?B?BBBB>B>=ACAA?ACBBBCC?C?BBB=CEE@BCBBBCCCBAAB@?ACCCCBA@998@@@@B>A<??@B;@@:????
@ATNG8:03013:05144
GATGGTAGTAGTACACTAGTCATACCAGAAGATCAGGAATCTAGAAGAATTCAGATTTTTAACACGAGAGTAAACGTAAAAAGAAGTTTTTACAAGACTCACGTTAACAATATTGCAGCAGTACGCACACAATCGAAGCGCAGTAAGGATGGCTAGTGTAACTAGCAAGAATACCACGAAAGCAAGAAAAAGAAGTACGCTATTAACTATTAACGTACCTGTCTCTTCCGAAACGAATGAGTACACATCGTCGTGTCGTGCTACCATCGTTATCGGAAAGTCT
+
A@A@?BBBCCBBBCECCCCCFCBBA?BA@?AAA@:9::?BBBCCC@BB@B@CBCDCDDE5D@BBCFCDBA@@@8@A==;<;';:68?9=9+:<A@BAAABB?>?@D?BA?CBB=?@B==?AA??@>>>>==<>>?A<<<<>:;::5;;@;?<?AAABBBB?BBBB:98:D?BED=??AAA=A@=900000(00)/>;;?>>?><@<@@@@<A=@@:::=BDF@::;;>:88818BAABBBB@@?CBBBAAABBCC@@@>>>?CC@BBBBB?BBBC<??:?A??
@ATNG8:03015:05121
GATGGTAGCGCATATCAGCGCAGCCCAGAAGATCAGGAACTCTAGAAGAATTCAGATTTTAACACGAGAGTAACGTAAAAAGAAGGTTTTACAAGACTCACGTTAACAATATTGCAGCAGTACGCACACAATCGAAGCGCAGTAAGGATGGCTAGTGTAACTAGCAAGAATACCACGAAAGCAAGAAAAAGAAGTACGCTATTAACTATTAACGTACCTGTCTCTTCCGAAACGAATGAGTACGTGTGCGACGTGTCTCCTACCATCGTTATCGGAAAGTCT
+
:?>@<@0//89BABBCBCB;;;;;;):BC=CBAA;;292:?AACCB;;:2:27?@:;;;.:;@BB@=>>000*///::::+;<7?8==<2=>>:@CBCBBDBB>B@AA=A@@=@CBBBCCDBBBBCCEBB?CCCC@ABCCCCBB?B@C:99;CBBCCCC@CCBBCD@BB?ABB6::@@>9>>=;:::::(:B;B???ABB??=?>AB??;?=A<CCC?BA@@@@@+0+0<<5;<<9099><?000/////677733377,33/38////)//88.44(4:99
@ATNG8:03021:05161
GATGGTAGCTCTGCTCTGACTCTCGTACTCATTCGTTTCGGAAGAGACAGGTACGTTAATAGTTAATAGCGTACTTCTTTTTCTTGCTTTCGTGGTATTCTTGCTAGTTACACTAGCTATCCTTACTTCGCTTCGATTGTGTGCGTACTGCTGCAATATTGTTAACGTGAGTCTTGTAAAACCTTCTTTTTACGTTTACTCTCGTGTTAAAAATCTGAATTCTTCTAGAGTTCCTGATCTTCTGGGCTGCGCTGATATGCGCTACCATCGTTATCGGAAAGTCT
+
BCCC@CCBBB?CCBBCCBBBDCCCCBBBCCCC?BCDD=BB?B?BBCCCBC@CCCCDAC@CBBB?C?CCDEBBBDD@AAAAA2BD@CCCD>CCBB?BBC?BD?BABCCD@CCCCCBBBCCCC?C?CCB?DDCC=ABDD?CBCCCCBCCBCBCBBAA?CCD?CC<A?ABCCCDFDHAC;;;;.;>B=AAABA0ADCEI>BBFDECCCBB?DDDD5BBBBB>A>BC@CCBBCBB?B@CCBCCC=@>CC=CC@@@CCEECCCBBBBCDC?BBBCC?CCCC@CC?CB@@
@ATNG8:03022:05134
GATGGTAGTGTCATATGAGAGTGTGTACTCATTCGTTTCGGAAGAGACAGGTACGTTAATAGTTAATAGCGTACTTCTTTTTCTTTGCTTTCGTGGTATTCTTGCTAGTTACACTAGCCATCCTTACTGCGCTTCGATTGTGTGCGTACTGCTGCAATATTGTTAACGTGAGTCTTGTAAAACCTTCTTTTTACGTTTACTCTCGTGTTAAAATCTGAATTCTTCTAGAGTTCCTGATCTTCTGGGATGTGTGCGCAGTGCCTACCATCGTTATCGGAAAGTCT
+
55<<9;;;========A?>>A9969<5556557<=BC>BC@D@CBBBBBC?CCB@A>@<@BBC?CACBB>>00/:2/////$///(445;2;;44.455.5949666;;7;;<A969916=>9><B=BB@@AA=B:99:?@@@CCCBBCC@@@BBB?;;;;??9@;@ABB999BB?@@@A@4?:>:>@AAB1B?@@C7;;BAAAA@=>2999*5;;55.5.5@<@@A?>>@7976BBB59.4///)///07779;<<655:5555455545.566;:@@8@A<<
@ATNG8:03031:05153
GATGGTACAGACGTGACAGAGCGCCAGAAGATCAGGAACTCTAGAAGAATTCAGATTTTTAACACGAGAGTAAACGTAAAAAGAAGGTTTTACAAGACTCACGTTAACAATATTGCAGCAGTACGCACACAATCGAAGCGCAGTAAGGATGGCTAGTGTAACTAGCAAGAATACCACGAAAGCAAGAAAAAGAAGTACGCTATTAACTATTAACGTACCTGTCTCTTCCGAAACGAATGAGTACTATGTAGAGCTCTATACTACCATCGTTATCGGAAAGTCT
+
BBBB?BCCCCD@@BECCCCECCCC?CCC?CCBBBB@B?BBBBBCB@BC@B?BBBBBBBB2B?BCBBBCCBBAC>AA98888(8?9>19:92:@C>B@@@AAAAA<A<?=:=AA;>>>A@><<<@AA?>>>>9>>>B:<;<;>?CA:?:?@@9@@@@AAAA:>>AABB?B><>@B9==88:6:AA=AAAAA/AA;AAA@@@AAA<@<@::;<?;?@778;?>>?>>><@=BBB9>??=?B@B@@@A@@@@ACCCACAAA@;;;@A<A@<>>9BA??;??7?855
@ATNG8:03033:05122
GATGGTAGCTCTGCTCTGACTCTCGTACTCATTCGTTTCGGAAGAGACAGGTACGTTAATAGTTAATAGCGTACTTCTTTTTCTTGCTTTCGTGGTATTCTTGCTAGTTACACTAGCCATCCTTACTGCGCTTCGATTGTGTGCGTACTGCTGCAATATTGTTAACGTGAGTCTTGTAAAACCTTCTTTTTACGTTTACTCTCGTGTTAAAAATCTGAATTCTTCTAGAGTTCCTGATCTTCTGGGTGCGCTACAGTCTCTCTACATCGTTATCGGAAAGTCT
+
BCDD?DBBCB>=@@?@@@CCCGCCDDAABCCB@BCBB<@@@C@CCCCCCC@CFGCC@BACDCC@CAAABFCCCCD@CCCED5BC=A@AA8@A@A=AA@=@A=B@ABBD@BAACCDDC@BBB?B?BBAAAAA@<@@@A>BCAACBBCCBBBCCC@@=;<<>AA=@=@ABCBCBCC@BBBCC;CAC?@@@@@0@AABB9;;@@BB;;;@5;;;;*;@@;;7<=AC=@BCBBBB@B@@A@@A@<@;;;0;@<;;CCDDCCCCCAA@BBBB@@A@BCAB5;<0;;;;
@ATNG8:03036:05120
GATGGTAGAGTACAGTGTAGTAGACCAGAAGATCAGGAACTCTAGAAGAATTCAGATTTTTAACACGAGAGTAAACGTAAAAAGAAGGTTTTACAAGACTCACGTTAACAATATTGCAGCAGTACGCACACAATCGAAGCGCAGTAAGGATGGCTAGTGTAACTAGCAAGAATACCACGAAAGCAAGAAAAAGAAGTACGCTATTAACTATTAACGTACCTGTCTCTTCCGAAACGAATGAGTACACACTCTCATATGACACTACCATCGTTATCGGAAAGTCT
+
;55B?@BBCCCCCCDCCCCBBCDCC@CCC?CCCD;;:;>BBACCCC@BC?B>AABBAABB3B?BAAAAAAA:9979ABDEDD2BB?C@BB@4B;;:;DDCCBC@@=@@BA>AAA>;;;ABBDCCCGFD@@@A8;;BB?A@@@AAAB>C>A;<7;CBBBBBA?AAACAC@BB?ABB9::BAA;@??;?BBCB3BC?B?@?BB>8816:<==B=B<=>BBB?CC@@ABBAD?BBD>EBB?BBABBBBBCCBBBBBBBCBEC@A?CAB?B??@B?BBCD?CC<A889
@ATNG8:03042:05160
GATGGTAGCACACGAGATCTCATCGTACTCATTCGTTTCGGAAGAGACAGGTACGTTAATAGTTAATAGCGTACTTCTTTTTCTTGCTTTTCGTGGTATTCTTGCTAGTTACACTAGCCATCCTTACTGCGCTTCGATTGTGTGCGTACTGCTGCAATATTGTTAACGTGAGTCTTGTAAAACCTTCTTTTTACGTTTACTCTCGTGTTAAAAATCTGAATTCTTCTAGAGTTCCTGATCTTCTGGATATGAGTGACTCGTGCTACCATCGTTATCGGAAAGTCT
+
////)/9::ABC@AA??CCB>>><<::9:;5516@@=6=C7;16>>;;BB>AB@?@4:.4<<<9>9;;>=BCB=B8?>9:9';>8;3333&3:;=8;;A?BB?BA@AAB<??@@@@??<?CF=D=CC;;;@@@<@=>><>;;;====>@??>=;;;5;:>4::5;5:::?>@@@C9;6555'5495;?CBC.>=@@A8>>DB==;;;>=@BBB.;;==E=B=??;@@@@888;?;>>??>>;>@@=;:;ABB>>>A??>==AAAAA<>>?==8=?>>:>F:>>>>
@ATNG8:03050:05122
GATGGTAGAGAGAGCTCTCTCATCGTACTCATTCGTTTCGGAAGAGACAGGTACGTTAATAGTTAATAGCGTACTTCTTTTTCTTGCTTTCGTGGTATTCTTGCTAGTTACACTAGCCATCCTTACTGCGCTTCGATTGTGTGCGTACTGCTGCAATATTGTTAACGTGAGTCTTGTAAAACCTTCTTTTTACGTTTACTCTCGTGTTAAAAATCTGAATTCTTCTAGATTTCCTGATCTTCTGGGCTGCGCTGATATGCGCTACCATCGTTATCGGAAAGTCT
+
955:5:<BABBABBB666>?@@A@@======B=C;;;6;F?D@AAAEEDC@BCCBB@B@CBCC?B>BBCBBBA@A8@@@@A2@A=A>>>8?AA?79;B>BD????>AA>BBBBBBCB@>>><@=ABB::;;@=@@??<?@@@@@@@@@@@@<<<?:9::<::7;<@FD@@@ABA<?@@A@5@8<6<<<<:/<;7792:>>>ABB<==;@@@@/@;:;?;?=BD<B@@@@@A:A<@@@@@@<@>@>8;89///===>9>>?@AAAA=D<<;>9==>=;<<4;66/
@ATNG8:03051:05135
GATGGTAGCGCGACGAGCGTAGACCCAGAAGATCAGGAACTCTAGAAGAATTCAGATTTTTAACACGAGAGTAAACGTAAAAAGAAGGTTTTACAAGACTCACGTTAACAATATTGCAGCAGTACGCACACAATCGAAGCGCAGTAAGGATGGCTAGTGTAACCAGCAAGAATACCACGAAAAGCAAGAAAAAGAAGTACGCTATTAACTATTAACGTACCTGTCTCTTCCGAAACGAATGAGTACAGAGAGTACGATATGTCTACCATCGTTATCGGAAAGTCT
+
?AAA?BDED?@ACBBBCCCDDCA@@=@BDADDCC999:?BBCCCCC@DC?C@???BBDDD3B?BAAADCCBBBB=>>>????0@?>A5;;;6;BC@CCCDCDCCD@B@BC@CCC?BBBBBCBCCCBDCCCBB?B@@@>@@ABAAAB?B@BBB?BCBBBCCC?C>@ABC?BF@BA@;>>99::+:=<;?BBBC+==7=888<=CCG@A=AAAA?A?BBCCD?BAA@>>>=A?BBB>BBB@CBAAADCCB??ABBC@@@AABBCC????BAA<<7BCDD?CC=C???
@ATNG8:03006:05185
GATGGTAGTACATGATAGACGACACCAGAAGATCAGGAACTCTAGAAGAATTCAGATTTTTAACACGAGAGTAAACGTAAAAAGAAGGTTTTACAAGACTCACGTTAACAATATTGCAGCAGTACGCACACAATCTAAGCGCAGTAAGGATGGCTAGTGTAACTAGCAAGAATACCACGAAAGCAAGAAAAAGAAGTACGCTATTAACTATTAACGTACCTGTCTCTTCCGAAACGAATGAGTACTGCGTCTCACTCTCGCCTACCATCGTTATCGGAAAGTCT
+
BBCD?BBBBBBCDCBBBBCC@A@CB@CDH?BCHCBA?A@CCCCBCB?AA>AACBCDDDDD5CACBBBCCHGECC>CBAADDD2CC?C@BBB8CAA=ACBBBCBBC?B?@@=@BC?BBABBBCBBBCCCCBBB@BECC@CCCBBBCC@D@C999:CBBCCCC?CCCBBA?DD@CBB?BBBCA>@=>;>BBBB3BC?B998BBCBA?A?DBBB?B?B?CCCACBCCCCC>@?@BC=@@??@ACABACCCBBCBBCDCBBBBBD@DCC@CBCAD@DBBB?CD=D@??
@ATNG8:03010:05183
GATGGTAGCTCGCTGATGATATCTCCAGAAGATCAGGAACTCTAGAAGAATTCAGATTTTTAACACGAGAGTAAACGTAAAAAGAAGGTTTTACAAGACTCACTTTAACAATATTGCAGCAGTACGCACACAATCGAAGCGCAGTAAGGATGGCTAGTGTAACTAGCAAGATACCACGAAGCAAGAAAAAGAAGTACGCTATTAACTATTAACGTACCTGTCTCTTCCGAAACGAATGAGTACACATCGTCGTGTCGTGCTACCATCGTTATCGGAAAGTCT
+
444904:9=556;;==>@@BAACCC@CGFAEBBBBBAH@BBBBB@@<>?<?189988A=B+=7==484==:8<8.7994444$4<5:.555&5<>86666>>@@@7?<=B<BBB?BBCBCCDAAACAA>?@A=00/;:;>>>BBBB?C@BAA??@@A????;><<<33-33333-3<33,333,3;;99)33.3;;;;<=::6@>>>@B;?<??;;:8=<:9998;;6;==0>BB@@@@@988==?@@?@@@ABBBA@??B??<?CAAA?AC:;::C=B@??
@ATNG8:03012:05217
GATGGTAGTATCTGCACACTCTGTCCAGAAGATCAGGAACTCTAGAAGAATTCAGATTTTTAACACGAGAGTAAACGTAAAAAGAAGGTTTTACAAGACTCACGTTAACAATATTGCAGCAGTACGCACACAATCGAAGCGCATTAAGGATGGCTAGTGTAACTAGCAAGAATACCACGAAAGCAAGAAAAAGAAGTACGCTATTACTATTAACGTACCTGTCTCTTCCGAAACGAATGAGTACACACTCTCATATGACACTACCATCGTTATCGGAAAGTCT
+
<::::>>BCBBAAA<BBCBC;:6DCADDCABBBBED@D@@AACCBB?@@=??@@9:8CCD1B?BBBBA>?????8?=?AABB2AC@D@DCC;BBB>BBBCBBAAD@B@CC?C;;:;BAABCCCBCCCCCCCD@BBBB?BBAA@A;<9<?0009==?;??AA8AAAABB@AA>AAH999B@?2=87,7===<,<<5;=>?BCCCB@CCCCC?C?BBAAA@ABBB>@?@D@DDF<>@@=@BBBBBCCAAAAAAAABBBFCCBAABB=??ABC@BCBC=@A6@;45
@ATNG8:03017:05202
GATGGTAGAGAGACTGTAGCGCACCCAGAAGATCAGGAACTCTAGAAGAATTCAGATTTTTAACACGAGAGTAAACGTAAAAAGAAGGTTTACAAGACTCACGTTAACAATATTGCAGCAGTACGCACACAATCGAAGCGCAGTAAGGATGGCTAGTTTAACTAGCAAGAATACCACGAAAGCAAGAAAAAGAAGTCGCTATTAACTATTAACGTACCTGTCTCTTCCGAAACGAATGAGTACTATGTAGAGCTCTATACTACCATCGTTATCGGAAAGTCT
+
;44:056<ACCHDCCBBBCCDCCCC>CCC@BBCCBB@B?BA@@AAA=>>0803:888:::+:7<=8=8BBBBBA8?>;<;;;';C>@56505<<7<B<;99?=<:>;00*0<<6==<>>@==0/0>>@@BB?A;99<@BACCCBA>B@BBC:A@<=AA:A>@AB:::5//+/69567443(39849?;;;)995>876:/--)-)-66:-3038;;=8=:::8888>8===6===7<B?>/0////868;@;?@B@A@A<<;<5::???=BCCCACC<A;;;
@ATNG8:03023:05190
GATGGTAGCTATACGTATATCTATGTACTCATTCGTTTCGGAAGAGACAGGTACGTTAATAGTTAATAGCGTACTTCTTTTTCTTGCTTTCGTGGTATTCTTGCTAGTTACACTAGCCATCCTTACTGCGCTTCGATTGTGTGCGTACTGCTGCAATATTGTTAACGTGAGTCTTGTAAAACCTTCTTTTTACGTTTACTCTCGTGTTAAAAATCTGAATTCTTCTAGAGTTCCTGATCTTCTGGACGACGCGCACTGACACTACCATCGTTATCGGAAAGTCT
+
:44<7<DBCCBBCCCCCBECEDDBCCBBBCBA>ACBB=CC?B?BBDCCCC?CDCBB?B?CDBB?B@AAACCCCCC?BBBBB3BB@BBBB>BCBB>ABB>BB>A@ABBB?BBBCBBBB>B>>:>=BBA>=>AA<AAAA<@@@@>>>@@AAAA?@?A<:::=@@<@<???AA@@@A<@@@DD5A<@;=<=<<+==9881966///=::>=DDDD/A?@@@<@<@@<@@@A@@@<@588?>>>7;;?;?@>>=?CAAA;;;?AA>>>?;>:::<8=A?@<<@6=<9/
@ATNG8:03025:05182
GATGGTAGATACTCGCTGATACACCCAGAAGATCAGGAACTCTAGAAGAATTCAGATTTTTAACACGAGAGTAAACGTAAAAAGAAGGTTTTACAAGACTCACGTTAACAATATTGCAGCAGTACGCACACAATCGAAGCGCAGTAAGGATGGCTAGTGTAACTAGCAAGAATACCACGAAAGCAAGAAAAAGAAGTACGCTATTAACTATTAACGTACCTGTCTCTTCCGAAACGAATGAGTACGTGTGACGTACGTGAGCTACCATCGTTATCGGAAAGTCT
+
@??B?BFCCA@@DBBBCEDCEBCCC>CBB@BCCBAA>A?CBCCAAA?CC?C?FAAAAAA@2A?BBBBBCCC???:?@ABCCC5BB@C?CDD;CDC@BAAABBBBC@B?BC@A@B@BBBCDBBBCDDDDCCBB@BCCC@BBFB@@@B?B?B::;;CCDDBBA?CCBABC?AA?BBB>AA@AA;???>ABBBB3BD@C999BBBBC:><>C>>:=<@@CCC@CB@@@@@<@<?CC?BBB@BBCCBBAAABBBBBBCCBBBBBBBBBB?BBBBB@BEBB?BC>B>>>
@ATNG8:03026:05217
GATGGTAGCTCACGTACGTCACACGTACTCATTCGTTTCGGAAGAGACAGGTACGTTAATAGTTAATAGCGTACTTCTTTTTCTTGCTTTCGTGGTATTCTTGCTAGTTACACTAGCCATCCTTACTGCGCTTCGATTGTGTGCGTACTGCTGCAATATTGTTAACGTGAGTCTTGTAAAACCTTCTTTTTACGTTTACTCTCGTGTTAAAAATCTGAATTCTTCTAGAGTTCCTGATCTTCTGGAGATACAAATGATACTCTACCATCGTTATCGGAAAGTCT
+
444;7<<CCB=B;;;@<<@CBCDDCCCBBBBA=A;;<7;DBFACCCCCCC@BBA@@<@?ADDC@C?C@@?BCCBB?BBBBB3BA:@9::29AAB?CBC?BB@AAAFBB?BBBBCCCC?C@@<@;??BA???B<BABA<?>>>??@@@@@AA:::A;:;:;?@<@=AA???AAAD<AAAAB5A=@=@@@@@/@A?@?9?AA>>>@<===CCDC/????@=B=;;7;??B>>>=D=?>?DBB7;;@<>>=AA=@@6=9;///==9995=:;;?:>A;:7;B:@>>>
@ATNG8:03031:05187
GATGGTAGTATCTGTCTACGAGAGCCAGAAGATCAGGAACTCTAGAAGAATTCAGATTTTTAACACGAGAGTAAACGTAAAAAGAAGGTTTTACAAGACTCACGTTAACAATATTGCATCAGTACGCACACAATCGAAGCGCAGTAAGGATGGCTAGTGTAACTAGCAAGAATACCACGAAAGCAAGAAAAAGAAGTACGCTATTAACTATTAACGTACCTGTCTCTTCCGAAACGAATGAGTACACATCGTCGTGTCGTGCTACCATCGTTATCGGAAAGTCT
+
///869ACCCCABBBB:5:955555.5993:>9:9@4949?;;=9><>?8<?<?884B==+B7BC;@ACCC@AA<>>CCMMF3A@>@<@DD;CAA?ABBBCC;;;6;5;A>@@@<?@@@@CCCCBBBBBB@@<@@B@>A@BBBBBC?B>B@@>ABBBBACA=AAABAA=@?:===7=<<<;5===7:;;;;.;?=B887@BAAA9=:>B@@<>;>@CCC@CCBBA@@5:5;AB=CCCABBBCBBBBBBBBBCDCCCBBBA;::CB?BCCCC@BB??;?@9@A??
@ATNG8:03031:05190
GATGGTAGTAGTACACTAGTCATACCAGAAGATCAGGAACTCTAGAAGAATTCAGATTTTTAACACGAGAGTAAACGTAAAAAGAAGGTTTTACAAGACTCACGTTAACAATATTGCAGCAGTACGCACACAATCGAAGCGCAGTAAGGATGGCTAGTGTAACTAGCAAGAATACCACGAAAGCAAGAAAAAGAAGTACGCTATTAACTATTAACGTACCTGTCTCTTCCGAAACGAATGAGTACTACTCTCAGAGACACACTCCATCGTTATCGGAAAGTCT
+
;<<<@B@@B@@?@=A>@;;;;;<<@<ABB<@@@@@CACACIJCCCC>AA>B>ABC;;;;;*;?AABBAABB:::5:@ACEDD3DC@C5;;;*:??;>ECGDKCBB@B=A@=@@A?A@AAB;;;GIIFCEDBB@BBBB>@@BBBBBC@D?C;;:;BBBCBCC@BCCAAAACC?BBB?BBAAA<@@@?BBKEE3?><>BBBBB=>><@<>>@A5;4;<??@<@BBBCAB?A@BAB=BAB?CBBBBBDCCCBAACCCAAAABBBBB>;:;;@@<@AAA<@@9>>@?
@ATNG8:03031:05200
GATGGTAGCTCACGTACGTCACACGTACTCATTCGTTTCGGAAGAGACAGGTACGTTAATAGTTAATAGCGTACTTCTTTTTCTTGCTTTCGTGGTATTCTTGCTAGTTACACTAGCCATCCTTACTGCGCTTCGATTGTGTGCGTACTGCTGCAATATTGTTAACGTGAGTCTTGTAAAACCTTCTTTTTACGTTTACTCTCGTGTTAAAAATCTGAATTCTTCTAGAGTTTCCTGATCTTCTGGACGACGCGCACTGACACTACCATCGTTTATCGGGAAAGTCT
+
;55B:>CCEBBB;;9@B@BCBBBBBBBBBBAA?ACBC?CC@D@BBBCCCB@BBCAA>A@FDCC?C@CBBBBCCDB>?????.?B@BBCC>CCCC@BBB>AA799BBAB?BBBBBBBA<A=C<A<AA>::;==9=?BB:>=@@@>>>AAA?>?AAA:>??<@@:>;?AAA@@@::3:8888,89=9:::::*:<///)/66///;99>=BDDC/;=?AA;?;@B<>>>@@=<=7=8==>>>B;@@A<AA>>>@@@@@::;>=>>=//*/99///)/;888.5>7:;85
@ATNG8:03033:05218
GATGGTAGAGTATCATGTGTATCTCCAGAAGATCAGGAACTCTAGAAGAATTCAGATTTTTAACACGAGAGTAAACGTAAAAAGAAGGTTTTACAAGACTCACGTTAACAATATTGCAGCAGTACGCACACAATCGAAGCGCAGTAAGGATGGCTAGTGTAACTAGCAAGAATACCACGAAGCAAGAAAAAGAAGTACGCTATTAACTATTAACGTACCTGTCTCTTCCGAAACGAATGAGTACGAGAGAGCACACGTGTCTACCATCGTTATCGGAAAGTCT
+
::@B?CCBBB>==@9965<555555.544.45;;;<7;;::4444505>9>:<;;==B@@0A9=;959595559)55;;<<<+<<7<.955&5<<7:666;::==9<9;;499=9==9;=@666;?ABCCBA=BBAA=@@CBAAAB50,000+000;>=@D<AA@A@A?971733-33884:<88;;;>>*/0*/9=<>AB@B=B575??9<8;>@A?;BCAAA:929<>=>8>??49:CAA>??BB?:8<<=?@@@???@=>86==//08:99=/89*9>>9
@ATNG8:03034:05179
GATGGTAGTAGTACACTAGTCATACCAGAAGATCAGGAACTCTAGAAGAATTCAGATTTTTAACACGAGAGTAAACGTAAAAAGAAGGTTTTACAAGACTCACGTTAACAATATTGCAGCAGTACGCACACAATCGAAGCGCAGTAAGGTGGCTAGTGTAACTAGCAAGAATACCACGAAAGCAAGAAAAAGAAGTACGCTATTAACTATTAACGTACCTGTCTCTTCCGAAACGAATGAGTACACACTCTCATATGACACTACCATCGTTATCGGAAAGTCT
+
@>>A?BCECCCCCBCCDDDCCBCBB?BCC@BCBB:::;?AACCFCC@BB@BACBBCCCCC5C?BBCCCCCCAAA<ABCCDCC3CD@C@BCC;CCDBCCCCCCCCC?C?BB@DBB?BBBAABCCCCCCCCBAB?BCCC?BAB@@@=;6>9::5;ABCCDCB?BCBDCC?DB@CBC?BBCCC>BBB?BECCF2AA>AFCCDBBCC@B@BBCC?B=@@AAB?AAAA??>?B>@AB>?A@ACAAABBBCCCBAAABBBBBCBB>>>CC?CCBBB@CBBB@DD=CBA@
@ATNG8:03047:05200
GATGGTAGATACTCGCTGATACACCCAGAAGATCAGGAACTCTAGAAGAATTCAGATTTTTAACACGAGAGTAAACGTAAAAAAGAAGGTTTTACAAGACTCACGTTAACAATATTGCAGCAGTACGCACACAATCGAAGCGCAGTAAGGATGGCTAGTGTAACTAGCAAGAATACCACGAAAGCAAGAAAAAAGAAGTACGCTATTAACTATTAACGTACCTGTCTCTTCCGAAACGATGAGTACTATAGACTATCTGAGACTACCATCGTTATCGGAAAGTCT
+
555;9===B=556<;;9;;;669DD>B=B8<;99:9.45:<<<<<<7;;7:7:?=;?@@@/@=A@@@>>>9789+9?;;:999#4;6;;=@@2;<<;<A;CBAAAC@D@@@=@BB>BBDCJDDAAA::9BB@@;>>;;59>:;>9957@799A=@AAACCCC?CBBBAB>@?<?AA>BBBBC;<776777778$9;<;979<;?@;8;9:;>?9@<@>BBBACCBA===,.*..:/:..-///;?777;;888<89?>>000;>==9;::9C@CBAA;@=6=::9
@ATNG8:03051:05198
GATGGTAGATATATGCACGCTCTACCAGAAGATCAGGAACTCTAGAAGAATTCAGATTTTTAACACGAGAGTAAACGTAAAAAGAAGGTTTTACAAGACTCACGTTAACAATATTGCAGCAGTACGCACACAATCGAAGCGCAGTAAGGATGGCTAGTGTAACTAGCAAGAATACCACGAAAGCAAGAAAAAGAAGTACGCTATTAACTATTAACGTACCTGTCTCTTCCGAAACGAATGAGTACTGTATCTATGTGTGCGCTACCATCGTTATCGGAAAGTCT
+
CCCC@CCBBBBBCCCCCCCCBBBBC>BAC@BBBB@@>A@CBBBBBB?BB?BAAA@@AA@A2A?BBBADCCC77717?=@ABB5BC@C<@@@9@BD@CBCCJDDAA>A?CC@CCC?BBABBBBBCCCBBCCBB?BCCC?BCCBBCAB@CAC@@?@CCCBABD?CCBBBB?AB@CBC@BBBCC=B::99BDDE2BB?C>>>CCC>><>@>>>D<A<AACBC@BBBBABA@C?BAC>CCC?@@@CCCBBB>>>BBBBBBCAAAAACCC=@AAAB@A==A<AB9>:::
@ATNG8:03006:05252
GATGGTAGCACACGAGATCTCATCGTACTCATTCGTTTCGGAAGAGACAGGTACGTTAATAGTTAATAGCGTACTTCTTTTTCTTGCTTTCGTGGTATTCTTCTAGTTACACTAGCCATCCTTACTGCGCTTCGATTGTGTGCGTACTGCTGCAATATTGTTAACGTGAGTCTTGTAAAACCTTCTTTTTACGTTTACTCTCGTGTTAAAAATCTGAATTCTTCTAGAGTTCCTGATCTTTCTGGGCAGACTCTCACACGCCTACCATCGTTATCGGAAAGTCT
+
:9:@7?BCCCAC@@<===CCA>>>;;;=<<<=7AAAD=BA?B?CBBBB;;7;;?>@<B?BBCB?C@CCBBAABBC@@??@?,=?8?AAA;BB:98:CB?BB?BA9:99?:99CB=B<::<>>:<=<>>@@@<>>AA:=>===>;;;===>=<;;5;:@;@@<@<;;;@@@@@B7;;?DD5D<A======+=>>>?9;;;???==;;5;=<<+<886B=C<?@=A@===>?5;5;?>?;;;67@>@6=///@777?@@E>=97<<<66///<77;;=8=>7><<<
@ATNG8:03011:05242
GATGGTAGCACGACACGACGAGTGTACTCATTCGTTTCGGAAGAGACAGGTACGTTAATAGTTAATAGCGTACTTCTTTTTCTTGCTTTCGTGGTATTCTTGCTAGTTACACTAGCCATCCTTACTGCGCTTCGATTGTGTGCGTACTGCTGCAATATTGTTAACGTGAGTCTTGTAAAACTTTCTTTTTACGTTTACTCTCGTGTTAAAAATCTGAATTCTTCTAGAGTTCCTGATCTTCTGGGATGTGTGCGCAGTGCCTACCATCGTTATCGGAAAGTCT
+
0//@:@ABBBBBDCBC9::>>>>CBBCCC@@>ACCC?CCBD?CBBCDCC?CCCCC?B?A@@A>B@BBBBCBBBB?BCCCC3BB<>>BB;AB@?=?BC=AB>???BBB?BBBBBBBB?BCC<><:@@<=>@@<@???<??>>>>>AAABBBAA??<??@=AA<A=AAAA@@@?@=?A@@@5@CB:>>>>>/>A@@@9@;::==?<==<@@@@/@>>?@:>:;;7;??B;;;<@=AA@@>><:===6=///<<;;<<A>>>B;AAA<A??;;6:A>><>B:A@>>
@ATNG8:03013:05260
GATGGTAGATACTCGCTGATACACCCAGAAGATCAGGAACTCTAGAAGAATTCAGATTTTTAACACGAGAGTAAACGTAAAAAGAAGGTTTTACAAGACTCACGTTAACAATATTGCAGCAGTACGCACACAATCGAAGCGCAGTAAGGATGGCTAGTGTAACTAGCAAGAATACCACGAAAGCAAGAAAAAAGAAGTACGCTATTAACTATTAACGTACCTGTCTCTTCCGAAACGAATGAGTACTACTCTCAGAGACACACTACCATCGTTATCGGAAAGTCT
+
BCCC?BBACCCCCBBBBBCCDDBBB>BCC?CCCDAA>A?BBBBBBB?CA?D?CDCBBBBB2B@CCBBBCBBBBB9A@AABBB5BB@E?BBB;BCB@AABBCCGCC@B?CC@CCC?CCCCBBCBCCCCCCBBB@CCCC<BBBBBBBB?B?BBC@BCCCCCCC@AAAABC@AA>BBB=@@99929<<;99::::%:?;@999BCBCC:>:=???:>:=AFBB@BC@@?@@;@<?CC>D??=@ECCBCAABABBBBBBAA@CCBBBB>?;:@@>B?>A>>8<<5<9:;
@ATNG8:03022:05241
GATGGTAGGCACTGCGCACACATCTCAGAAGATCAGGAACTCTAGAAGAATTCAGATTTTTAACACGAGAGTAAACGTAAAAAGAAGGTTTTACAAGACTCACGTTAACAATATTGCAGCAGTACGCACACAATCGAAGCGCAGTAAGGATGGCTAGTGTAACTAGCAAGAATACCACGAAAGCAAGAAAAAGAAGTACGCTATTAACTATTAACGTACCTGTCTCTTCCGAAACGATGAGTACTATAGACTATCTGAGACTACCATCGTTATCGGAAAGTCT
+
@<<C@B=C8@5559449@@AAAAAAAAAC?BBBC@@<@?=@AA@AB?BA?@;@9::5===+B9BBCDBB?@;;;50/0>>>>+>::;2444&5====CCBBB@;;69=AA?CC>9AABBBBCBBCACBCCBB?B;992499:=<<A:=9=::29>>:ABBC?CBBBBC>AA?BBA?BBBCF>BBB?BCCCC3BE?BBBBA@A>?<;<@>;;18188;::6:C@<ABB?B?BAD=B885:><>==BBAA@@@@?>@>@<999===9=?@?C?BCBC@BD=BBBB
@ATNG8:03039:05243
GATGGTAGCTCTGCTCTGACTCTCGTACTCATTCGTTTCGGTAGAGACAGGTACGTTAATAGTTAATAGCGTACTTCTTTTTCTTGCTTTCGTGGTATTCTTGCTAGTTACACTAGCCATCCTTACTGCGCTTCGATTGTGTGCGTACTGCTGCAATATTGTTAACTTGAGTCTTGTAAAACCTTCTTTTTACGTTTACTCTCGTGTTGAAAATCTGAATTCTTCTAGAGTTCCTGATCTTCTGGTATACACACTCGCTCGCTACCATCGTTATCGGAAAGTCT
+
:55;7<>CBA==;A@DCCCDDCCAAADDDCBB=@@?@9;<7;BBBCCCDD@CCCCC?B?BBBBACBCCCFCAABC@BBGFF1=C<=BBC=CBCC@CJD@CC?BABABC@CCDCCCCC@BBB?A@CCCBCBBC@BAAA=;;;BBAA@EBBBCCDBB?BBB@CD?C?CF?CCBCCC@BCCEE;CADABBBBC0@?;;;6::9:ABBBBA?CAB=1===<?6;173,388898949.337556,25;5>=<;??AA===AAAB@??==:=@AAA====A===6==7/
@ATNG8:03047:05238
GATGGTAGTAGTACACTAGTCATACCAGAAGATCAGGAACTCTAGAAGAATTCAGATTTTTAACACGAGAGTAAACGTAAAAAGAAGGTTTTACAAGACTCACGTTAACAATATTGCAGCAGTACGCACACAATCGAAGCGCAGTAAGGATGGCTAGTGTAACTAGCAAGAATACCACGAAGCAAGAAAAAGAAGTACGCTATTAACTATTAACGTACCTGTCTCTTCCCGAAAACGAATGAGTACTATAGACTATCTGAGACTACCATCGTTATCGGAAAGTCT
+
5---(--/99:C;6;;;@>>?A;:>055405:;;AF?C7<995;55.55.48:9944444$4.44::;;;:9==4445<:::'4924.555&59949;;;<;;;@<A?BB===>6;00///<<<<<>;;9555999<7<595::994;=A>>:>?>>?A<A?BBBBBC=??>@@?39000*///3899:9+:;188888855326266..(.(..;//)5:989//)//(/69;.777:::8;@>788;<78333;;<:;:;::9;69783403:::-78-7877
@ATNG8:03047:05246
GATGGTAGCGCACACATAGATACAGTACTCATTCGTTTCGGAAGAGACAGGTACGTTAATAGTTAATAGCGTACTTCTTTTTCTTGCTTTCGTGGTATTCTTGCTAGTTACACTAGCCATCCTTACTGCGCTTCGATTGTGTGCGTACTGCTGCAATATTGTTAACGTGAGTCTTGTAAAACCTTCTTTTTACGTTTACTCTCGTGTTAAAAATCTGAATTCTTCTAGAGTTCCTGATCTTCTGGGTCTCTCTCTCACGCACTACCATCGTTATCGGAAAGTCT
+
>;<D@CBBBCCCCBCBBBCCDBBBBBBBBECC??@@A<BB@C=A@BB@BB?ABB;;658<@=CAC@CCCCBBBAA;@>A@@,00+/<:<8@ACD@CBB@CD;=<CBCC@CCCCCCCE@CDD@C?CCBBACCCACCCC@BBBBCCCCCCBBCCCCD@CBB@BB@C@CBBBBBBBB@CCCBB8B=B=@@EEE5CB@@@;@BABBCBBBBADJGJ2CBBBCAC@CC@CCCCBBB@B?BBBCBC>BABB=BAAABBAB@BABCBBBBBB?BDCBB>BCDD@BB=B@@@
@ATNG8:03054:05244
GATGGTAGTGATACAGATCAGACACCAGAAGATCAGGAACTCTAGAAGAATTCAGATTTTTAACACGAGAGTAAACGTAAAAAGAAGGTTTACAAGACTCACGTTAACAATATTGCAGCAGTACGCACACAATCGAAGCGCAGTAAGGATGGCTAGTGTAACTAGCAAGAATACCACGAAGCAAGAAAAAAGAAGTACGCTATTAACTATTAACGTACCTGTCTCTTCCGAAACGAATGAGTACCTCTCAGACGCTCGTCCTACCATCGTTATCGGAAAGTCT
+
CCBB@BCDBBA@A@DCCCDBDGDDE?BDD@GCBBBB?C?BBBCBBB?AA=A=A??>A@??1A;????>?C>>8;19944449$4<7;.44)5<<5<966>@A=@,0*0@8;=96:<<;AC??@@BBBCBDEA;;;B?AABABBBC@C@DCC>AAA@A@@A?;::BBB;==955347737/3374333333#/838///88=;<67022AB6A5@>BBC@BBAA????A?BCB=B??=?BBDCBB<????999A@AABA@@=8984//.59;><9>4==8=>><
@ATNG8:03006:05314
GATGGTAGTGATACAGATCAGACACCAGAAGATCAGGAACTCTAGAAGAATTCAGATTTTTAACACGAGAGTAAACGTAAAAAGAAGGTTTTACAAGACTCACGTTAACAATATTGCAGCAGTACGCACACAATCGAAGCGCAGTAAGGATGGCTAGTGTAACTAGCAAGAATACCACGAAAGCAAGAAAAAGAAGTACGCTATTAACTATTAACGTACCTGTCTCTTCCGAAACGAATGAGTACGATGAGAGAGCTCTCTCTACCATCGTTATCGGAAAGTCT
+
C@@A@CCCBBCCCBBCCCCCCECCB@BCC?A@CCCC@C@CBBAAABAAB>A?BAAA@C=C+B8BBBBBBBCCCD?BA???==,>>9@5;;;4:@B=B:99DCCCC@C@CC@CCC@BCBBBBCCCCBBBEECD@CC@@<@AAAABAA=B?C;;9;CBBBDDD@CBBBCB?BB?AAA>AABCC=AAA>ACCDC3BB?BAAACCCCC>A>AAB?1718>AAAADDCBBBB?A?BCD>CAA?ACCCCBBBB>??BBBABBBA@AAA@AA?A==>B?BCBD?BD>CA@@
@ATNG8:03008:05276
GATGGTAGTAGTACACTAGTCATACCAGAAGATCAGGAACTCTAGAAGAATTCAGATTTTTAACACGAGAGTAAACGTAAAAAGAAGGTTTTACAAGACTCACGTTAACAATATTGCAGCAGTACGCACACAATCGAAGCGCAGTAAGGATGGCTAGTGTAACTAGCAAGAATACCACGAAAGCAAGAAAAAAGAAGTACGCTATTAACTATTAACGTACCTGTCTCTTCCGAAACGAATGAGTACACACTCTCATATGACACTACCATCGTTATCGGAAAGTCT
+
@>>@9BBBBB?@BCCCCCCCCC@@@?BCC@DCBB@@>A@CCHDFDC@BC?BACD@:;;;;*;=BBBCCCCCBBB=BBBDCCD5CC@C@CCC<CBB@BAAACCC@@=A?AA>B@@=@CABCCCCCCBBCCCDD?BBBB?CCCCAA@B@C@CBB?BCCCCCCB?AAADCC@BB??>?:?????8?@@;:99999%9?<A989CC@@?<A;?>DD<@<@@CCA@ABBA?@@<?<?CC>B??>@BCCCCDBBBABBBBBBBCBB???BAB?BBBBB?BDDG?BB=B999
@ATNG8:03009:05282
GATGGTAGAGTACAGTGTAGTAGACCAGAAGATCAGGAACTCTAGAAGAATTCAGATTTTTAACACGAGAGTAAACGTAAAAAGAAGGTTTTACAAGACTCACGTTAACAATATTGCAGCAGTACGCACACAATCGAAGCGCAGTAAGGATGGCTAGTGTAACTAGCAAGAATACCACGAAAGCAAGAAAAAGAAGTACGCTATTAACTATTAACGTACCTGTCTCTTCCGAAACGAATGTACACACTCTCATATGACACTACCATCGTTATCGGAAAGTCT
+
AA@B?BBBBCCCCCCCCCCCDCCCC@DCB@BBCC::;;HCCCCCCC@CC>A>ACCCCCCC3B?ABBBBBBBB@B:@??@@@@0@@>@5;;;-;BB?CGCCCCCBB?B?BB@BCC@BBBBBCCCCCBBBCCCC?BBCC@CBBACC??=@@B@@?AEECCCBB?BBBBBA?CD@AAB>@AAAA9A9939>>>@2@@=B???BDA@@;@=AB@@8;7;BCBB@BEBBBCC?B?BCC>CCF?BBBBBBBBBCA@@CCCDCAAA@@@B<@@??B@CCCC?CC>B999
@ATNG8:03009:05309
GATGGTAGATACTCGCTGATACACCCAGAAGATCAGGAACTCTAGAAGAATTCAGATTTTTAACACGAGAGTAAACGTAAAAAGAAGGTTTTACAAGACTCACGTTAACAATATTGCAGCAGTACGCACACAATCGAAGCGCAGTAAGGATGGCTAGTGTAACTTGCAAGAATACCACGAAAGCAAGAAAAAGAAGTACGCTATTAACTATTAACGTACCTGTCTCTTCCGAAACGAATGAGTACACATCGTCGTGTCGTGCTACCATCGTTATCGGAAAGTCT
+
@:>B?BCBEDBBBBBCCCCCCCBBB<BDD@CBAB99:;@CCECBBB?BB?B?BBBBBCCC3C@B@@@CBBBBCC>CCCCDDE5CB?B?CBC:BBC?B;<<BBA@@6;7;C>BAB=@A@@@CDDDCCECCCCCAAAAC?CBBBBCBB?B@CCC@BBBBBCBB@BC?CCCACC@CCD@BBBBB=A@@@CBABA2AA>BBBBBCCAA>A>A@BB@B?BABBC@CCBAA@@6;6;CC>CAA>ABCCBAACCCCCCBBBBCCCCBBBCCC=??BBB@BCBB?BC>BBBB
@ATNG8:03012:05291
GATGGTAGTAGTACACTAGTCATACCAGAAGATCAGGAACTCTAGAAGAATTCAGATTTTTAACACGAGAGTAAACGTAAAAAGAAGGTTTTACAAGACTCACGTTAACAATATTGCAGCATTACGCACACAATCGAAGCGCAGTAAGGATGGCTAGTGTAACTAGCAAGAATACCACGAAAGCAAGAAAAAGAAGTACGCTATTAACTATTAACGTACCTGTCTCTTCCGAAACGATGAGTACTATAGACTATCTGAGACTACCATCGTTATCGGAAAGTCT
+
:44:06=BCC@@ABBCCBBBC?BBA>A@@=@B@@@@=A>BBCBB;;9;C@B?CCCBDCCC5B@BBCCCCCCBBB>BBCCCCC5@@>B?DDE;CCCAAABCCECCC@B?BD@CCB@CCCCDBB>BCBBCCEBB?BDEGA@?AABCCC=@=@DC@BCCCBBBB?BBBBBA>@A=ABE?BBBAA<A@@<@@@@@2@A?BAAABAA@A=?<?BCC@C>ABBBB@BBAA899>@:@@@7@000<=@ACCBBBCCBBBABBFCCDDA@AB?BAAAA>AAAA<BB<BB==
@ATNG8:03014:05276
GATGGTAGTGATACAGATCAGACACCAGAAGATCAGGAACTCTAGAAGAATTCAGATTTTTAACACGAGAGTAAACGTAAAAAGAAGGTTTTACAAGACTCACGTTAACAATATTGCAGCAGTACGCACACAATCGAAGCGCAGTAAGGATGGCTAGTGTAACTAGCAAGAATACCACGAAAGCAAGAAAAAAGAAGTACGCTATTAACTATTAACGTACCTGTCTCTTCCGAAACGAATGAGTACGATGAGAGAGCTCTCTCTACCATCGTTATCGGAAAGTCT
+
A?@B@CDB@@@?;;@CCCCDFCCCC@CDC@BBBBBA?C<9:9@?=@6:;*0+/;>;AAAA2A>A@A@@@@???<5=@:;;;;';;=?5944&5994;>C>@@>BB=@=;;5;AA5<<BADBBCCCBBDCCBB@DEDH?A;;;AAAA>B?B;;6;BA@ABBB?AAABBC?@@=:993:::99,9==;9999::%9;89837::?@=?9=:;@@5@5:;BCC>??@@>=B5:58AB=BCC@B@@@A@AAB???BBBB@AA???;;==;3975578>>;<7>A9==:.
@ATNG8:03017:05310
GATGGTAGGACGAGCGTCTGAGAGGTACTCATTCGTTTCGGAAGAGACAGGTACGTTAATAGTTAATAGCGTACTTCTTTTTCTTGCTTTCGTGGTATTCTTGCTAGTTACACTAGCCATCCTTACTGCGCTTCGATTGTGTGCGTACTGCTGCAATATTGTTAACGTGAGTCTTGTAAAACCTTCTTTTTACGTTTACTCTCGTGTTAAAAATCTGAATTCTTCTAGAGTTCCTGATCTTCTGGCGCTCTGTCACGTCTGCTACCATCGTTATCGGAAAGTCT
+
44::7;==8=995::<>??AABBB?BBCBB@@;A:;;0;B=A<@@@CCDDACCCCC@CBEA;;:;?BCCCC;;=DGDDFDF5CB>AABB<@@CBABFF@CG?BBCCCC@CCBDDDCC@BBB?B@CCDCCBBB=ABAA=BCC;;;@@@AAA@B<;<@DEE=A@AD?B@@@BBBBB@CBBBB:B?C?@AAAA0@CCCD;;;BAACCCAA5;;;;*;@@AB=A<AC@CCCBBBB<@=@BCBBB?B@A=ACC;;;;;CAABBB@@@CCC>AABBA=@@;;6;A;ABBB
@ATNG8:03037:05291
GATGGAGTGGTGTCTCTGAGAGTAGTACTCATTCGTTTCGGAAGAGACAGGTACGTTAATAGTTAATAGCGTACTTCTTTTTCATTGCTTTCGTGGTATTCTTGCTAGTTACACTAGCCATCCTTACTGCACTTCGATTGTGTGCGTACTGCTGCAATATTGTTAACGTGAGTCTTGTAAAACCTTCTTTTTACGTTTACTCTCGTGTTAAAAATCTAGAATTCTTCTAGAGTTCCTGATCTTCTGGATAGCGACGCCGATAATAACTACCATCGTTATCGGAAAGTCT
+
5<<<.4444.44:;99;=655<;55699;9//)//::1786<7<556<==7=><56157<:/-(-(---59::99.55999(955.5555)55456<;;49:.556;;;9@>;;;6667///)/)//96-//9255220-----9:<<;;;;;;<<9=:9344292999444;;;.44444&46;555555$49455)55599;555927777'////--3838;,//99/44.4.45<:::38//,/<<<<<<<//)/6--(-/)/7//)/8889055<<9=A8>=;:
@ATNG8:03037:05308
GATGGTAGCGAGCGAGTGTGTATACCAGAAGATCAGGAACTCTAGAAGAATTCAGATTTTTAACACGAGAGTAAACGTAAAAAGAAGGTTTTACAAGACTCACGTTAACAATATTGCAGCAGTACGCACACAATCGAAGCGCAGTAAGGATGGCTAGTGTAACTAGCAAGAATACCACGAAAGCAAGAAAAAAGAAGTACGCTATTAACTATTAACGTACCTGTCTCTTCCGAAACGAATGAGTACAGAGAGTACGATATGTCTACCATCGTTATCGGAAAGTCT
+
@AADDDBBCCBBABDDCCBCCCC9;8;CC?BBBBBB?B?CBCCCCC?CB>B>BBBAABAA2@?BBCCCDCBCCC>CBBCJLE5CB>A5;;;*;BB?BCCCBBCBB@B@BF@CCC=@@BAAACBBC@AAAACC@CCCD=A@CCDCCC<B>B::6;EBBBCCC@CBBBCC?CD?BACACCBBA=@>=9000000%0>:00/0=>BBB?B?BBBB@B@BAGAA?BCCCBBB@C@DEE>BBC@BBBBBBBBBBCCBCCCCBBBBB@A@@?<@ABBB@DA@<<AD;<666
@ATNG8:03050:05283
GATGGTAGTATCTGTCTACGAGAGCCAGAAGATCAGGAACTCTAGAAGAATTCAGATTTTTAACATCGAGAGTAAACGTAAAAAGAAGGTTTTACAAGACTCACGTTAACAATATTGCAGCAGTACGCACACAATCGAAGCGCAGTAAGGATGGCTAGTGTAACTAGCAAGAATACCACGAAAGCAAGAAAAAGAAGTACGCTATTAACTATTAACGTACCTGTCTCTTCCGAAACGAATGAGTATTGTATCTATGTGTGCGCTACCATCGTTATCGGAAAGTCGTA
+
:69B;DBBBB@:555996:A@?>;;:;;;9==::<94:54=<345=8<:6::00///>;>+=:=?>;@?7<;899+8?;;=>>+::6@8CCB9CBB>AACBB@@>=8=<>>;>>>;>??@CBBCCCCCCBCCC?CCCC?@@@B?>>?<A=BBB@BBBCBBBA?CBABAA>BB?>==<<<===6@??;>CDCC2BB?B999@==<<8=:==AA<@<AADBB?BABAACA>C?BCB;A997:@=>=00+0<=ABA@@??<<<:99;88279733,337728<3933333
@ATNG8:03050:05305
GATGGTAGCGAGCGAGTGTGTATACCAGAAGATCAGGAACTCTAGAAGAATTCAGATTTTTAACACGAGAGTAAACGTAAAAAGAAGGTTTTACAAGACTCACGTTAACAATATTGCAGCAGTACGCACACAATCGAAGCGCAGTAAGGATGGCTAGTGTAACTAGCAAGAATACCACGAAAGCAAGAAAAAGAAGTACGCTATTAACTATTAACGTACCTGTCTCTTCCGAAACGAATGAGTACCTCTCAGACGCTCGTCCTACCATCGTTATCGGAAAGTCT
+
@@BE?CCCCCCA@ACCCCDDCDBBC>CCC@CCCCCE??>ACDDDCA?AB?B@B?A@@@AA0@@DCBCCCCBBBC;@@::;:;*;C>B4;;;&9@@=><;9CCEED?A?AC@CBA<A@DCCCCCDCBBBCBBC@CCCC@BBBCDCBB?C@CCC@CCCCCCCC?CCCCBB?BB@BBB>BABB@9A@@=ACDCD3BB?B999CCCBB>B?BBCC?B?BACCB?BBBB@BB>?>?EG>BBC?CCCCBBB?BBBB@@@@BBBBBBB?BBB@BBBBB@BEBB?BC>CBAA
@ATNG8:03008:05336
GATGGTAGCATCATGCATATCTCACCAGAAATCAGGAACTCTAGAAGAATTCAGATTTTTAACACGTGAGTAAACGTAAAAAAGAAGGTTTTACAAGACTCACGTTAACAATATTGCAGCAGTACGCACACAATCGAAGCGCAGTAAAGGATGGCTAGTGTAACTAGCAAGAATACCACGAAGCAAGAAAAAGAAGTACGCTATTAACTATTAACGTACCTGTCTCTTCCGAAACGAATGAGTACGATGAGAGAGCTCTCTCTACCATCGTTATCGGAAAGTCT
+
::=A55444:::9555<;;;>=;;;9=<=<055::5:8<<<B@@@@@@<@;?@?BCCCC3C?B:99C??>BCB9@?::::::#98889988+83933885999>><>=AA:955*//8689<>>>A;;;;;@;@A?>3682=>@>@@:@;?=A>>???@;;;=A=:;::39A=@@=8==:97;//,/=<==,::6>:97:99//+/06=AA;@<===<=18778<<:6;8:<<3;8807/09///5.//?A779::999:::8::5:<;:94>C@@=8:.75//
@ATNG8:03014:05321
GATGGTAGACACGTGTGCTCTCTCGTACTCATTCGTTTCGGAAGAGACAGGTACGTTAATAGTTAATAGCGTACTTCTTTTTCTTGCTTTCGTGGTATTCTTGCTAGTTACACTAGCCATCCTTACTGCGCTTCGATTGTGTGCGTACTGCTGCAATATTGTTAACGTGAGTCTTGTAAAACCTTCTTTTTACGTTTACTCTCGTGTTAAAATCTGAATTCTTCTAGAGTTCCTGATCTTCTGGAGATACACATGATACTCTACCATCGTTATCGGAAAGTCT
+
??>@?CBBBBBDEB@BBAABCAAADCBBBBAA=A@@A8@@>A=BBCBBBB?B@@@@4:39AAC?B@BAAABBBBB>??>?>.=>9?98:,7AAB?BBB??>3::9?@A@BBBB?<;@<@BC=D=AA?>>>FE=@>>=6;;?988AA==>=?@@@A=???<?@<?<@?BCAAA>><>????3>:>8<9999*77222),,,,,,6537+522&288895=5::5:777---27*--6888)---)-26779>;;<>@?;;:?A;;5;;;;=9;;;=:=A:AAA@
@ATNG8:03019:05333
GATGGTAGTAGTACACTAGTCATACCAGAAGATCAGGAACTCTAGAAGAATTCAGATTTTTAACACGAGAGTAAACGTAAAAAGAAGGTTTTACAAGACTCACGTTAACAATATTGCAGCAGTACGCACACAATCGAAGCGCAGTAAGGATGGCTAGTGTAACTAGCAAGAATACCACGAAAGCAGGAAAAAGAAGTACGCTATTAACTATTAACGTACCTGTCTCTTCCGAAACGAATGAGTACACATCGTCGTGTCGTGCTACCATCGTTATCGGAAAGTCT
+
ACAB?BCCCC??@DFBBBBCDCABA?BBB?BBBA996;=AADCDHC@CC@C@BAA?@@@@0@@DDCBCDCCBCB>BBBCBBB5A@=@5;;;6;AB?AAABCECCD@B@BC?CBD?BBCABCCCCECCCCBBB@BBBC@CCCDABBB@B?BAA<ABBBBCCB@CCCBBB?BB@BBB=@@9982:==>9????.=A<A:99CCC@A>=<?@@B:>:>ACBB?BBBBCCC?B?BDD?F??=@DFBBBCCCCAAAAACDBBBBCDBBBB?BBBBC?BBAA>AC<AB99
@ATNG8:03027:05337
GATGGTAGGCGTGTGAGAGTCTGCCCAGAAGATCAGGAACTCTAGAAGAATTCAGATTTTTAACACGAGAGTAAACGTAAAAAGAAGGTTTTACAAGACTCACGTTAACAATATTGCAGCAGTACGCACACAATCGAAGCGCAGTAAGGATGGCTAGTGTAACTAGCAAGAATACCACGAAAGCAAGAAAAAGAAGTACGCTATTAACTATTAACGTACCTGTCTCTTCCGAAACGAATGAGTACGTGTGCGACGTGTCTCCTACCATCGTTATCGGAAAGTCT
+
;55C:>BC?BCCDDCCBBBBBBBCC8BBB@CCBBAEAD@CCCCBCB?BB@C@CA@@@@@@0A?BBCBBCBCCCD>FD>>===.<><A8@@@9ACC@C@A@BBBBB=@>BA=A@>;?A?AA??>==?AC988C;>>>A;>>>A?A:86;=B>B>BBBBBBBC@CCBBBA?BB@BBB?AA??=8<<<988888(8:4;???@@@@@<><>@?@=B=A?::;===<@>>><@<@AA:BBB?>>>A999?ABAAABBCCAA@?@?<@??<?=>=A9>>>A9>>7@>88
@ATNG8:03027:05339
GATGGTAGCTCGCTGATGATATCTCCAGAAGATCAGGAACTCTAGAAGAATTCAGATTTTTAACACGAGAGTAAACGTAAAAAGAAGGTTTTACAAGACTCACGTTAACAATATTGCAGCAGTACGCACACAATCGAAGCGCAGTAAGGATGGCTAGTGTAACTAGCAAGAATACCACGAAAGCAAGAAAAAGAAGTACGCTATTAACTATTAACGTACCTGTCTCTTCCGAAACGAATGAGTACGAGAGAGCACACGTGTCATCGTTATCGGAAAAGTCT
+
@?BC@DBBBC=BBDAC@CBCBCCCE@CCB?BDBBBD?B?BBDDBBB?CD@C?CBA@@AAA2@ACBBABBAB?><3<<;;;;;*;B>C5;;;*:B@>BBBCFCGCC@C?CC@CCC?BBBCCCCCCCCCCCCCC?BBBB?CBBBBABB=A=B:::;CBBBBBA@CCCCCC?BB?BBB=@@999+9==:?BBFB2BD?BA@ABBDBB?B?B@@B:>:=ACBB@BBBBBBB>A?BCB<BBB?BBCCCCCBBBBCBBBABBBBCAABCCCAA?BA@@;>DD2A<<;
@ATNG8:03032:05368
GATGGTAGTGTGTCTCTGAGAGTAGTACTCATTCGTTTCGGAAGAGACAGGTACGTTAATAGTTAATAGCGTACTTCTTTTTCTTGCTTTCGTGGTATTCTTGCTAGTTACACTAGCCATCCTTACTGCGCTTCAATTGTGTGCGTACTGCTGCAATATTGTTAACGTGAGTCTTGTAAAACCTTCTTTTTACGTTTACTCTCGTGTTAAAAATCTGAATTCTTCTAGAGTTCCTGATCTTCTGGGTCTCTCTCTCACGCACTACCATCGTTATCGGAAAGTCT
+
;55>:@ECCCBCCCBBBGDCCECCCCCCCC@?>@DCD;AA>A?CCCCCCC@CCCBB>B@CCCC@C?CBBBDAABE@BBBBB0BB>CBCC>BC@@?@DC?CC?AAACDCBCCCCCCCC@CCC?C@DCCCCCCE?CC@D?CABBBBBB@CCCDDBBB?CCC@CD?B?BBCCCCBCC@CAAAA9A?B=BBBBB2@AAAA=CCCCEDBBBB@CCCC5CAAAC?A?AEACCCBBBD?B@BCCCBB@BBBB=BBBBABACCCBBBBCCCBB@BBCCC@CECC>BA<A@@A
@ATNG8:03039:05376
GATGGTAGCGCATATCAGCGCAGCCCAGAAGATCAGGAACTCTAGAAGAATTTCAGATTTTTAACACGAGAGTAAACGTAAAAAGAAGGTTTTACAAGACTCACGTTAACAATATTGCAGCAGTACGCACACAATCGAAGCGCAGTAAGGATGGACTAGTTGTAACTAGCAAGAATAACCACGAAAGCAAGAAAAAGAAGTACGCTATTAACTATTAACGTACCTGTCTCTTCCGAAACGAATGAGTACGATGAGAGAGCTCTCTCTACCATCGTTATCGGAAAGTCT
+
@@<<68///9:@A;;6<?<?<9@>>3=9A?:;5:::.5.55<<:;;9==:>>8==@@>>>=):59;;==>>@@>>6=@?<<<<(>?;@4999&9@@;@AA?=9;49.9.44.48:5;?::;>;<@@@@>=>;;8<CCC?B=>?B=@A;=8<>>+///7::8<??;>DCA@=<=@,00+0+00>AA;AAA;99887'8?>BCEBCBAAA>@????>8?8>;BCC@CCBAACE>B@BAA9><>6000<<;ABBAABC>>>CBCBBBBBBBB?B???A?@AAB?AC>B999
@ATNG8:03040:05380
GATGGTAGTGTGTCTCTGAGAGTAGTACTCATTCGTTTCGGAAGAGACAGGTACGTTAATAGTTAATAGCGTACTTCTTTTTCTTGCTTTCGTGGTATTCTTGCTAGTTACACTAGCCATCCTTACTGCGCTTCGATTGTGTACGTACTGCTGCAATATTGTTAACGTGAGTCTTGTAAAACCTTCTTTTTACGTTTACTCTCGTGTTAAAAAATCTGAATTCTTCTAGAGTTCCTGATCTTCTGGACGACGCGCACTGACACTACCATCGTTATCGGAAAGTCT
+
4444.448;@BBB====BBBGDAAABBBBB@A=ABBB>BC@C@ABBCCDD?BBBBBAD?BAEGAG@BBCCEAAACBCCDDE5AA=ABCC>CC@@=@AC>A@7<;ACCC@DCDFEBBB?ACC@B@BDDCBBBEBDDCC@CCCCCCAAABBBCBA@@@CBB?BB@C@BBCA@ABAA=A;;;;.;>B=AAAAB2BDDCF>DCCDCDBBAC5;<<<<%;A@A@>B=A@=AABBDCD@C@DCBBA??BA@<@C@BBBBCKIBB@GFGFFCC@C=;;EAJCCC@DF=AABB
@ATNG8:03042:05384
GATGGTAGATATATGCACGCTCTACCAGAAGATCAGGAACTCTAGAAGAATTCAGATTTTTAACACGAGAGTAAACGTAAAAAGAAGGTTTTACAAGACTCACGTTAACAATATTGCAGCAGTACGCACACAATCGAAGCGCAGTAAGGATGGCTAGTGTAACTAGCAAGAATACCACGAAAGCAAGAAAAAGAAGTACGCTATTAACTATTAACGTACCTGTCTCTTCCGAAACGAATGAGTACTATAGACTATCTGAGACTACCATCGTTATCGGAAAGTCT
+
BA@B@CBDCCDCBBBEHCCCCBBBC?BBBABBDCCC?B?BBCCCBB>?@:?<A?A@@@@@1@@DBBBBBBBBBC977:><<<,>>;>9@@@4>AC>@AABCCDCC@BACD@BBB@DBBBDCCBCBCCCCCCD@CCCD?AACDBB@@>A@D99;:DCCDCBB?CBCBBB@BB?BBA>AABBF>BAB@AAAAB3BC?BBABCCBBB>A<??BA:=:>ACCD@BCCCCBB8000@@6>00+0==>CCCCCCBBBBBBBCCEDBAAB:979???C@DCCB?BD>B???
@ATNG8:03052:05372
GATGGTAGTACATGATAGAGACACCAGAAGATCAGTAACTCTAGAAGAATTCAGATTTTTAACACGAGAGTAAACGTAAAAAGAAGGTTTTACAAGACTCACGTTAACAATATTGCAGCAGTACACACACAATCGAAGCGCAGTAAGGATGGCTAGTGTAACTAGCAAGAATACCACGAAAGCAAGAAAAAAGAAGTACGCTATTAACTATTAACGTACCTGTCTCTTCCGAAACGAATGAGTACTATGTAGAGCTCTATACTACCATCGTTATCGGAAAGTCT
+
>::D?CCAAABBBDBBBCBBBCCC@BBB@CCCDCCCC@BBCCCCC?BA?C?CDCBCCBB3B@BBBCDCCDCCC=CA@@@@A0@C?D=AAA9ACI@GCCCCBB@@?@@CF@BBC?BCBBBBCBCCCCBBBDD@CCBB?BCCCCBBB@C?B@@>@BDDDCCC@CCCCCC?CCAG?@>@@CBA9?9818<<<<?'???@?;@=:A?A;>98AAA<?;?ACCC@CCAAAA@@C?CCE>CBA?BDCCCACCABBCABBBB>>>BBBBBBB?BBCAC?AAAB?AA6;;<<
@ATNG8:03053:05392
GATGGTAGAGAGAGCTCTCTCATCGTACTCATTCGTTTCGGAAGAGACAGGTACGTTAATAGTTAATAGCGTACTTCTTTTTCTTGCTTTCGTGGTATTCTTGCTAGTTACACTAGCCATCCTTACTGCGCTTCGATTGTGTGCGTACTGCTGCAATATTGTTAACGTGAGTCTTGTAAAACCTTCTTTTTACGTTTACTCTCGTGTTAAAAATCTGAATTCTTCTAGAGTTCCTGATCTTCTGGATACACTCATGTGCACCTACCATCGTTATCGGAAAGTCT
+
:::D@CDCCCCCCCCBBBABB>><@@BBBBCCACLDD?;;:;=@CDECBB@BBBBC@C@@?@>?A585;BBBBBD@BBCBC3BB<B>?>5>BCB?BBC?CD799:BBDABBBAA@CA<A@@;>:@A@>>@??<?AAA;AAAA<<<AAA>>>><<<;=>>=CA;?;AAA>=>@@B;?;;;:1;;A9;:;;;+;>;;;1666///:::=8===</:998>7?;;;8;A@@>>>=@=AADBBB:==A<@@@@A:::::;@??@A;<<>7:///=7999=7BB:B@@>
@ATNG8:03015:05454
GATGGTAGACACGTGTGCTCTCTCGTACTCATTTGTTTCGGAAGAGACAGGTACGTTAATAGTTAATAGCGTACTTCTTTTTTCTTGCTTTCGTGGTATTCTTGCTAGTTACACTAGCCATCCTTACTGCGCTTCGATTGTGTGCGTACTGCTGCAATATTGTTAACGTGAGTCTTGTAAAACCTTCTTTTTACGTTTACTCTCGTGTTAAAAATCTGAATTCTTCTAGAGTTCCTGATCTTCTGGGATGTGTGCGCAGTGCCTACCATCGTTATCGGAAAGTCT
+
944:7<BBBCECCCBBCC?CCCCCEICCCCDCD>CCC>CC@C?BCCCDCC@CCCCC@C@BBBB@C@BBBCBBCCB=888888%7868@AA=BCCE?BCC@BB@AAABBB@BBBCBBBC?>>??B?BBB>>?B?=C@@?<@@A@>>>?@AAAA?=====>=<AA<A<AAAA?????;???DD;B<@7;6<;;,;<666*//777:@>==:=AAA.:;@??:?;;;5;;;?=>>=C=DAAA>><:<;<6=///=66;@@AA?@@:==?:;;::98=@>>;?B9??>;
@ATNG8:03018:05436
GATGGTAGAGTATCATGTGTATCTCCAGAAGATCAGGAACTCTAGAAGAATTCAGATTTTTAACACGAGAGTAAACGTAAAAAGAAGGTTTTACAAGACTCACGTTAACAATATTGCAGCAGTACGCACACAATCGAAGCGCAGTAAGGATGGCTAGTGTAACTAGCAAGAATACCACGAAAGCAAGAAAAAAGAAGTACGCTATTAACTATTAACGTACCTGTCTCTTCCGAAACGAATGAGTACGAGAGAGCACACGTGTCTACCATCGTTATCGGAAAGTCT
+
54<<7<@B@@;<><;;;;;5559994954.4=<ABB@B>@A@CBBB?CC@E?:;;@@???,@=CBBBDECC;;;7;C@A@A@,CB>@9>>>0?BB?CCCCBCD@@=@?@@=AAA=AADEDBBCECABACCCC@BBCC;;:CCBCCC;@;A;;5;CCCCCCC@BBBBBC@BB?BBB?BCCCD>@@@;998989%9=99979AABBC>B>ACCB=D=>>BCC@BBAA;;;5;;@DD=BBC?A@BBBCAAACCBBCCCCBBBBB9:9AA?BB?@@?BCAA?BB=ABBB
@ATNG8:03031:05453
GATGGTAGTACTAGTCTCTGACTCTCGTACTCATTCGTTTCGGAAGAGACAGGTACGTTAATAGTTAATAGCGTACTTCTTTTTTCTTGCTTTCGTGGTATTCTTGCTAGTTACACTAGCCATCCTTACTGCGCTTTCGATTGTGTGCGTACTGCTGCAATATTGTTAACGTGAGTCTTGTAAACCTTCTTTTTACGTTTACTACTCGTGTTAAAAATCTGAATTCTTCTAGCAAGTTACCTGATCTTCTGGGTGCGCTACACGTCTCTCTACCATCGATTACTCAGGCA
+
//8837-//////77775555555<555<44488.4344(44.4.4944455.5599949.5//7)/)////=655<7555555#55.5:<>4?=660559)//4///::;795555:55.5::4;5;:;9955//)/:::)//799;==?;;;=:::=8===8==050589;<:;;;156==4;.5.55555$45<>>4=;///<<979949999(555;>9=9==8555544544.44.45<==>9>56626=;==6655<<555;;;9;;59<;//-3-----/)//
@ATNG8:03040:05439
GATGGTAGCACACGAGATCTCATCGTACTCATTCGTTTCGGAAGAGACAGGTACGTTAATAGTTAATAGCGTACTTCTTTTTCTTGCTTTCGTGGTATTCTTGCTAGTTACACTAGCCATCCTTACTGCGCTTCGATTGTGTGCGTACTGCTGCAATATTGTTAACGTGAGTCTTGTAAAACCTTCTTTTTACGTTTACTCTCGTGTTAAAAATCTGAATTCTTCTAGAGTTCCTGATCTTCTGGGCAGACTCTCACACGCCTACCATCGTTATCGGAAAGTCT
+
CCBC?BBBCCCC996?BCCCHCFCBCCCCBBB@BACI>CCAD@DBBFDDD?ACDDC>A>@CBA?B=??ACBBB=C8BBBA<+=82;===8?B@@=@AA>AB?>>?BCC@CAAABCBB>BB@<?<?@@:;;?@<@@@?9<<A::;>??ADBB>>;;6888;@@<@<@?@?ABAAA<?>>>>2>;@;?@@?@/@=>=D:@;;;@@@@@@<AABB/A:;;A=D=AA;??AC@>>;><?>>A::6:@@A:@:::==>>>A@@@AC<>>>;;:;;?:=>:;6;>4=>::
@ATNG8:03041:05439
GATGGTAGCGCACACATAGATACAGTACTCATTCGTTTCGGAAGAGACAGGTACGTTAATAGTTAATAGCGTACTTCTTTTTCTTGCTTTCGTGGTATTCTTGCTAGTTACACTAGCCATCCTTACTGCGCTTCGATTGTGTGCGTACTGCTGCAATATTGTTAACGTGAGTCTTGTAAAACCTTCTTTTTACGTTTACTCTCGTGTTAAAAATCTGAATTCTTCTAGAGTTCCTGATCTTCTGGTCTACTACACTGTACTCTACCATCGTTATCGGAAAGTCT
+
:55<7>AABBBCCCCCCCCCCBCCDDCCCDBB?AAAD>CC?B=BCDDBBCBFCCBB@B@CBCC>A>ACCCCBBBB?BAA@?,;;6;BBC>CCCC@BBC?CC?;;=CEE@CCCCBCBFACCB?C@CCCCBBBB?CCBB@BBBBCCCCCCCBCBBBB?BDE@CC?@>@BBBBBCCC@CDDDD8B@C?@@CCC3BCBBB<ABBBBBBBBA>BBBB0BBBBB?C@CC?BBBBBBB@B@CCCBBC?A@B?BBBCDDDCCCCCCDCCCCBB>BCBBC@BBBC@B@<B???
@ATNG8:03049:05437
GATGGTAGTAGTACACTAGTCATACCAGAAGATCAGGAACTCTAGAAGAATTCAGATTTTTAACACGAGAGTAAACGTAAAAAGAAGGTTTTACAAGACTCACGTTAACAATATTGCAGCAGTACGCACACAATCGAAGCGCAGTAAGGATGGCTAGTGTAACTAGCAAGAATACCACGAAAGCAAGAAAAAGAAGTACGCTATTAACTATTAACGTACCTGTCTCTTCCGAAAACGAAATGAGTACGTGTGACGTACGTGAGCTACCATCGTTATCGGAAAGTAT
+
0//76;@@AABAA@@;;6965:;::7:>A8@BA@;;7;8<<<>;;;>@D:F?B@@?===>0>=AA9:9A@<<=>7<<=====)9939.555&5<<7<;;55/9//)/)/:5//505=<<=>>;<<<<<>>CC@@@?@=AA@@@:55./57//)/779:;>>:=<;;;;64404;9377333(3996@ABBB1>?<@<<>@>=..)-(---8(-)-6<<=:===<:44.4.3444&3333(33:;;:::333:=<<>>:::;;877;?/7787717776388/6///
@ATNG8:03049:05448
GATGGTAGTGATACAGATCAGACACCAGAAGATCAGGAACTCTAGAAGAATTCAGATTTTTAACACGAGAGTAAACGTAAAAAGAAGGTTTTACAAGACTCACGTTAACAATATTGCAGCAGTACGCACACAATCGAAGCGCAGTAAGGATGGCTAGTGTAACTAGCAAGAATACCACGAAAGCAAGAAAAAGAAGTACGCTATTAACTATTAACGTACCTGTCTCTTCCGAAACGAATGAGTACGATGAGAGAGCTCTCTCTACCATCGTTATCGGAAAGTCT
+
A@@@@CDCCCBBBBBBBCBBDCJBB@BGDACBCB9;89:CC@A?@?<::08=@977<@@@+=8=BBBCBBBBHE=74:DDDD1=B?B9BBC:CCK?AAFCBCBBB?B?BB>BBC=@@B@@@ABDCCCCCCCCAFC@@;;<CBC;;;@C@A@@@BBBBBBBA>;;:?<<8==:===;?>>>=8=9<8<;<;<,38/7;A999CCC==49;974;;:;CBC@CBBA??@<@;@CB=B9:9:CCBBBBBBAAAAA@@@@9::?;;;==98857;6=;994=@6?=>9
@ATNG8:03013:05494
GATGGTAGGCGAGAGTGAGACGCAGTACTCATTCGTTTCGGAAGAGACAGGTACGTTAATAGTTAATAGCGTACTTCTCTTTCTTGCTTTTCGTGGTATTCTTGCTAGTTTACACTAGCCATCCTTACTGCGCTTCGATTGTGTGCGTACTGCTGCAATATTGTTAACGTGAGTCTTGTAAAACCTTCTTTTTACGTTTACTCTCGTGTTAAAAATCTGAATTCTTCTAGAGTTCCTGATTTCTGGTGTCTGATCTGTATCACTACCATCGTTATCGGAAAGTCT
+
@?@C@BCC@BB?@@@9@@BA0//99<BCCCBB?@???:@B?C@CCCCDCC=BBCAC=A=ACCC?B>AACBBBCBB<AA999+3>8?8777&3:;?:C=D?BB@><?B:99.9@>ABBB@;?CC=A=@@@>>>@@<>>AA<>>>A>>>@??>A<<<>>:<==<@@<?;?AAAA=AAA=<<=AA5A<@:75555(3;999*,,,,,,9<<>18888(5>?@A=H=8868A@@@AA<A:==>>>7>==:=>=@@@???AA@??AA>>>B<?=><<4<???<;;.73--
@ATNG8:03013:05515
GATGGTAGCATCATGCATATCTCACCAGAAGATCAGGAACTCTAGAAGAATTCAGATTTTTAACACGAGAGTAAACGTAAAAAGAAGGTTTTACAAGACTCACGTTAACAATATTGCAGCAGTACGCACACAATCGAAGCGCAGTAAGGATGGCTAGTGTAACTAGCAAGAATACCACGAAAGCATGAAAAAGAAGTACGCTATTAACTATTAACGTACCTGTCTCTTCCGAAACGAATGAGTACAGATAGTACGATATGTCTACCATCGTTATCGGAAAGTCT
+
D>>D?C@ABCCCCBCCCGDDCCCCC?BBC?CCCCBB@C@CCCCCCB?AB?C@DCBBBBBB3B>BA@@ABCCBBB9?>>?@?@0@@>B5;;:6;CC@BAAAGCCCC>B>CC@CBB@BBBBBCBDCCBBBECCC?DDCC>@?CBBABE@B?B@@?@CCCDCCC?CCCABA?BB@BBA;>>888*:=>>BBBCB3BE@C???CBBAB>=:==AA:=9<=B:;8;AAAAAA=A>ABB=C@?=@BCCFC??>BBB>>>>>>>A@@===00*0=;777?>>>188-8889
@ATNG8:03022:05483
GATGGTAGTACATGATAGACGACACCAGAAGATCAGGAACTTTAGAAGAATTCAGATTTTTAACATCGAGAGTAAACGATAAAAAAGAAGGTTTTACAAGACTCACGTTAACAATATTGCAGCAGTACGCACACAATCGAAGCGCAGTAAGGATGGCTAGTGTAACTAGCAAGAATACCACGAAAGCAAGAAAAAGAAGTACGCTATTAACTATTAACGTACCTGTCTCTTCCGAAACGAATGAGTACCTCTCAGACGCTCGTCCTACCATCGTTATCGGAAAGTCT
+
:99>5:<BCCBCBBBCCCBBBBBBD@DCCACBCBCBAC@CBB6?>@=;;7;:>B>BBBBB3B?BBCCCBB@?==:4:--.-----#-6(/(333&333,37888;;:@<@@@A=@@@;@AABDCCCBBBCCAAAC@CCCC?CA@@BA??=B?BBB@BCDDCCAA?ACACCB?BB@CCC;??999,9@@>BDDDF/CC?C??;AAA@@=><?AAB7:6:=A:;8;AAAABB?A?ABB<BBB?BCCCCCC?AAAAACCCCBBBBB=:=>@=@@@@B?BCCC?BB<B887
@ATNG8:03027:05498
GATGGTAGCACGAGTCACTCATATCCAGAAGATCAGGAACTCTAGAAGAATTCAGATTTTTAACACGAGAGTAAACGTAAAAAGAAGGTTTTACAAGACTCACGTTAACAATATTGCAGCAGTACGCACACAATCGAAGCGCAGTAAGGATGGCTAGTGTAACTAGCAAGAATACCACGAAAGCAAGAAAAAGAAGTACGCTATTAACTATTAACGTACCTGTCTCTTCCGAAACGAATGAGTTACAGAGAGTACGATATGTCTACCATCGTTATCGGAAAGTCT
+
::<==A;99:::<<<<<<@<5449;:>@C?BAABBB=A?BDECCCD;;;?B?@@@AAAAA2A?BC?@@CDCBBB<AA@BCCD5CB@B5;;;.;AB?BCBGDCCCC@B?BCACBB@BCBABDBCCCCCCBBABAEBBB@B:::AABB@C@CAA?@CCCCCCC@CAABBC@CC@>>?@BBBBA:9999==<=?1?C?C???DD@@?;A<ABAA<@<@?BBB@BCBBBBB?B?BCC>BBC?@??@@=@B>>>AA@@AAAAAA@::9ACA<AA::;;>7;:/57.75/.
@ATNG8:03038:05498
GATGGTAGCTCACGTACGTCACACGTACTCATTCGTTTCGGAAGAGACAGGTACGTTAATAGTTAATAGCGTACTTCTTTTTCTTGCTTTCGTGGTATTCTTGCTAGTTACACTAGCCATCCTTACTGCGCTTCGATTGTGTGCGTACTGCTGCAATTTGTTAACGTGAGTCTTGTAAAACCTTCTTTTTACGTTTACTCTCGTGTTAAAAATCTGAATTCTTCTAGAGTTCCTGATCTTCTGGGATGTGTGCGCAGTGCCTACCATCGTTATCGGAAAGTCT
+
;9@C:>AACB=CBCDC;:;CBABBBCBBBCCCADCCB;BA6:7;AAAB;;7;BBAB@D;;;BB@E@CCCBB???A??????.??>ABCC>BB??>?BB?BK999BBBA>AAEBBBAA=A??<@<@BB>>=>>=B???7;;@@@@>>>?@@BA::;18838D=B=A888AAFCB=@;;<;.;=A5;0000'0;<@@,0/:///9<5505<<<)<595<9<8>C>@ADDABB?B?????????=;A7A000::@A>@;;;996:::6777775;==>5::1::68
@ATNG8:03041:05517
GATGGTAGTGATACAGATCAGACACCAGAAGATCAGGAACTCTAGAAGAATTCAGATTTTTAACACGAGAGTAAACGTAAAAAGAAGGTTTTACAAGACTCACGTTAACAATATTGCAGCAGTACGCACACAATCGAAGCGCAGTAAGGATGGCTAGTGTAACTAGCAAGAATACCACGAAAGCAAGAAAAAGAAGTACGCTATTAACTATTAACGTACCTGTCTCTTCCGAAACGAATGAGTACAGAGAGTACGATATGTCTACCATCGTTATCGGAAAGTCT
+
B@@A?BBBABBCBBBDEDDCFFBBB@CCD@CBBBA@>?;>BBAABC?CC?C?BBBBBBBB+B?CDBBBBBBBBB>BBBBBBB5BC@G7;;;6;ED=BAAACECBB@B@BC@CCB?BBBBBCCCBCBDDCCBC@BCCC@B?@?DCBB>B>BBA>BCBBBCBC?AAACBB@AA<ABB?@@???8::9<ABBBB3BB@B???CCCCD?B?A@@@7;7;BCCC@CCBBABA;@=@BB=B@?=@ABCDBAACCCBA@@CBBBCCB>>>@@<@BB?A=B@@@=AA:A;;;
@ATNG8:03049:05490
GATGGTAGCGCGACGAGCGTAGACCCAGAAGATCAGGAACTCTAGAAGAATTCAGATTTTTAACACGAGAGTAAACGTAAAAAGAAGGTTTTACAAGACTCACGTTAACAATATTGCAGCAGTACGCACACAATCGAAGCGCAGTAAGGATGGCTAGTGTAACTAGCAAGAATACCACGAAAGCAAGAAAAAAGAAGTACGCTATTAACTATTAACGTACCTGTCTCTTCCGAAACGAATGAGTACGATGAGATCTCGTGTGCTACCATCGTTATCGGAAAGTCT
+
//8;6;CBBBBCB@@ABBCCDCCDF?CCD@B@BA994;<@ABAAAC@CC?B?AA?99999)9;?@A???@>9:929@CBBCC1=B@C<DCC;CAC?BBCBCC@;;7;<@B@GFC@CCABCBBBCCAABCDCC@CBBB@@@@@@@@A;A?B;<:;BBBCDCC?CBBBBB?BB>BAA=AACCC>9989000000%0=:00/;:8AAA=@=@>?@;><>@BBB?BBBBBCGAG>@?A9A::5:@@>??A???A@@???===97965255478588489;A5>>8=<67
@ATNG8:03051:05472
GATGGTAGTATCTGCACACTCTGTCCAGAAGATCAGGAACTCTAGAAGAATTCAGATTTTTAACACGAGAGTAAACGTAAAAAGAAGGTTTTACAAGACTCACGTTAACAATATTGCAGCAGTACGCACACAATCGAAGCGCAGTAAGGATGGCTAGTGTAACTAGCAAGAATACCACGAAAGCAAGAAAAAGAAGTACGCTATTAACTATTAACGTACCTGTCTCTTCCGAAACGAATGAGTACGTGTGACGTACGTGAGCTACCATCGTTATCGGAAAGTCT
+
;55>;?CA@ADDCDDDCCBFFBBCE?CDD@DFCC:::;?BCBCDBC?@@>?@BBBCCCCC2A=ACCCCBBBBB@9?>?????0??:?4::;.;@A=ACCCHDCCB?B=@@<@BB?BBBBBCCCDDDBB@AAD?BCCC?BAA@BAAB@B?CBB>BBBBCCBC?BCCBCA?BC?>>>488888*:==9?AAAB3BC@C???CCC>>:>;?@AA<>;=?B@@>@BBAABB=@=?CC=A??=@@@BBBFBBBBBBCCCCCAAABCBBBB?ABBAA>ABBB=A@<ABBB
@ATNG8:03051:05517
GATGGTAGAGTATCATGTGTATCTCCAGAAGATCAGGAACTCTAGAAGAATTCAGATTTTTAACACGAGAGTAAACGTAAAAAGAAGGTTTTACAAGACTCACGTTAACAATATTGCAGCAGTACGCACACAATCGAAGCGCAGTAAGGATGGCTAGTGTAACTAGCAAGAATACCACGAAAGCAAGAAAAAGAAGTACGCTATTAACTATTAACGTACCTGTCTCTTCCGAAACGAATGAGTACACATCGTCGTGTCGTGCTACCATCGTTATCGGAAAGTCT
+
@;?>@ECCC@A?BCDBCCCCCDCCC?CCC?BBCCBB?B@CCDBBBB@BE?C?BCCCCCCC1C?BBBCCBB@CDF>CB9:9:9*:A>B4;;;.;;;5:A@@CBCCDAC@??=?CE?B@AACDDDA@BCCCCCC@CCCC?DBBBCCCD?@=@994:BBABBCC@BCCCCB@BB@BBC=>>A@@:@@@<@AAAA3BB?BBBBBCBAA<>;?>==5;5;;BBC@DCBBBBC7;9;BE>GBB?BDCDCCDDDCBBB?A@BBBBBBBBCCC?CCBBC@AAAC@CC>AAAB
@ATNG8:03013:05540
GATGGTAGATACTCGCTGATACACCAGAAGATCAGGAACTCTAGAAGAATTCAGATTTTTAACACGAGAGTAAACGTAAAAAGAAGGTTTTACAAGACTCACGTTAACAATATTGCAGCAGTACGCACACAATCGAAGCGCAGTAAGGATGGCTAGTGTAACTAGCAAGAATACCACGAAAGCAAGAAAAAGAAGTACGCTATTAACTATTAACGTACCTGTCTCTTCCGAAACGAATGAGTACACACTCTCATATGACACTACCATCGTTATCGGAAAGTCT
+
BCBC@CCCCCCCDBBBCCCCCCCC@CCC?CBCC998:?CCCBBBC>BB?C?BBBBCCCC2C?CABACBBB88828?@ABBB5BC?C5;;;-;AC@CCCCCCCCD=A=BC@CBB?BCBBCCCCCDCCCCCCD?CBBB@CBBABBBB@C@CAA?BECBBACC@CAAAAA?CC?AAB>>>???8???<@AABB3BE@B?>>DBB?@;@<ABDD:=:=@BBB@BDCCBCB>A>ABB=BBB?BBBBBBBABBCCACAABCCC@??AD??=?BBBB?BCCC?CD>B:99
@ATNG8:03014:05554
GATGGTAGGACGAGCGTCTGAGAGGTACTCATTCGTTTCGGAAGTGACAGGTACGTTAATAGTTAATAGCGTACTTCTTTTTCTTGCTTTCGTGGTATTCTTGCTAGTTACACTAGCCATCCTTACTGCGCTTCGATTGTGTGCGTACTGCTGCAATATTGTTAACGTGAGTCTTGTAAAACCTTCTTTTTACGTTTACTCTCGTGTTAAAAATCTGAATTCTTCTAGAGTTCCTGATCTTCTGGTGTCGTCTTTCATGTACTACCATCGTTATCGGAAAGTCT
+
555<:>DD@CCBCCCC;99BBBDE@CBBBCAA=CBBC>CC@C@DBCCDDCACECCI@C?BBCDAD@BBCCCFCCC@CCGDJ5CB@CCCE@DDBB@BBB>BF>;;;CCCAFCCCCCCC?AADAE@BDCBBCCCACECC@CCCCCDDCCCCCCCCCC?BBC>@@>@=@CC@@@CCCACCCCC;FAC?AACCC5BCDCC?BBDCBBCCBC@CEDF5HCBBB=A<@B=BBBBBBC?B@BCCECB@BBD>AABBCAAAC?CFCCCDBBBCABBBBB?BCCC@CC>CC;:
@ATNG8:03014:05556
GATGGTAGACACGTGTGCTCTCTCGTACTTATTCGTTTCGGAAGAGTCAGGTACGTTAATAGTTAATAGCGTACTTCTTTTTCTTGCTTTCGTGGTATTCTTGCTAGTTACACTAGCCATCCTTACTGCGCTTCGATTGTGTGCGTACTGCTGCAATATTGTTAACGTGAGTCTTGTAAAACCTTCTTTTTTACGTTTACTCTCGTGTTAAAAAATCTGAATTCTTCTAGAGTTCCTGATCTTCTGGGATGTGTGCGCAGTGCCTACCATCGTTATCGGAAAGTCT
+
>88A9=BABBCCCCCABBCJCCCCBCCCCAFB?CCEE>CC>A?BCCCCCC@BB@897:5?A@A?B?BCCCCCCBB>@@@@@.>?9<99:(39888@@A=>?;?;A==><@@>>>D>>=?BB@F@AAB?>BAA<>>==9=>A>>>@@??=<>>AAA<@>>:>B7;7;AAA@@D<<8=AADD5B<@9887867#588=A7@9559@A=99-56679$7::>=<?<?C>CB??@?@<?<?:??>96:;@A86///9;=;@?B@@@A=?>><>A?==:===><>E:B@@;
@ATNG8:03015:05558
GATGGTAGCATCATGCATATCTCACCAGAAGATCAGGAATCTCTAGAAGAATTCAGATTTTTAACAACGAGAGTAAACTGTTAAAAAAGATGGTTTTACAAGGACTTCACTGTTTAACAATATTGCAGCAGTACGCACACAATCGAAGCGCAGTAAGGATGGCTAGTGTAACTAGCAAGAATACCAACGAATGCAAGAAAAAGAAGTTACGCATATTTAACTATTAACTGTACCTGTCTTCTTCCGAAACGAATGAGTACAGAGAGTACGATATGTCTACATCCGTTATCGGAAAAGTCT
+
>=@@;;<A@A;6665:CC;;9?;>:;>=@.55//-505(------/96;;7;8::777;;;':(//(/--/6///:18///(/9999%:3447===1=::6:59;9066----5'-(-.....2699:<<;;=<5559955.5;5406;==>><<9=?=>>;=0//://59=::;:96::)//8)/(//60///9466666'680//(//6777333(3482222:5<;9<::398666(./(/(/..'255.366...3333::777885556//.786//.)-7285--(...&.333
@ATNG8:03017:05545
GATGGTAGAGAGACTGTAGCGCACCCAGAAGATCAGGAACTCTAGAAGAATTCAGATTTTTAACACGAGAGTAAACGTAAAAAGAAGGTTTTACAAGACTCACGTTAACAATATTGCAGCAGTACGCACACAATCGAAGCGCAGTAAGGATGGCTAGTGTAACTAGCAAGAATACCACGAAAGCAAGAAAAAGAAGTACGCTATTAACTATTAACGTACCTGTCTCTTCCGAAACGAATGAGTACGATGAGAGAGCTCTCTCTTCCATCGTTATCGGAAAGTCT
+
555<9=BBBBCCCCCBBCDCCCCCC>CDD@CCCC@@=@?A@@@BDB@::8:?@??@@?@@.947A?AAA>>>;;37>?@?@@0AB=@49::*:BA?CCCCGCDCC?B?BC?CCD@CCCABBCBCCCCBAAAC@CCBB?BBBBCCBA=A=A;;7;DBBBBBB?BGBCBB?BB>AAB9:9DDD:?@B@BBBBB3BB?B???CB?;;<>:>@==1818>BAA=@B;;;AA>A?ACE=BBB=A@A???BCBCBBBBBBBCB@?;>AA=B<@@@@B@BBBB?BB====>
@ATNG8:03017:05557
GATGGTAGTGATACAGATCAGACACCAGAAGATCAGGAACTCTAGAAGAATTCAGATTTTTAACACGAGAGTAAACGTAAAAAGAAGGTTTTACAAGACTCACGTTAACAATATTGCAGCAGTACGCACACAATCGAAGCGCAGTAAGGATGGCTAGTGTAACTAGCAAGAATACCACGAAAGCAAGAAAAAGAAGTACGCTATTAACTATTAACGTACCTGTCTCTTCCGAAACGAATGAGTACGTGTGCGACGTGTCTCCTACCATCGTTATCGGAAAGTCT
+
CCBB?CCCCCCBBBCCCCCCCGDBB>BBCACCCDAA>?;BBBBC??=@D@D:BDB;;:::+:6;:::::A@@?<8=>;;;;;$:;:;5444&5;;7<BB>=CB;;4;>;;8;CB?CBBCBCBCCCCCCBCBCACBBBG@BACCCDB?C?CBB?BDBBBFCC@CBBEBB?AA>AAA>AAA@A:????AAAAA2@@>A999AABBC?C?AAAA:>:>=BBB?BCC@?@?;?9>@A9@AC>AAABBBBBBBBBB@??AAAA99:<??@=AAB?D?BA@@;@@9@@A@
@ATNG8:03020:05537
GATGGTAGCTCTGCTCTGACTCTCGTACTCATTCGTTTCGGAAGAGACAGGTACGTTAATAGTTAATAGCGTACTTCTTTTTCTTGCTTTCGTGGTATTCTTGCTAGTTACACTAGCCATCCTTACTGCGCTTCGATTGTGTGCGTACTGCTGCAATATTGTTAACGTGAGTCTTGTAAAACCTTCTTTTTACGTTTACTCTCGTGTTAAAAAATCTGAATTCTTCTAGAGTTCCTGATCTTCTGGATATGAGTGACTCGTGCTACCATCGTTATCGGAAAGTCT
+
;65>;>=BB>>CCCBCBBBCCGCCCBCCCC@?;@@@@;@F@D@CCBBBCC?BCCCC?C?BA>@?B@CGGGCDDFD>BA@@@0AA=A@AA;@BBB@CCC?BB?BBBBBE@CCDCCCCB?CCC@D?CCCCCCCD@DDDE?AABCCCEDCBBBBBBBB?BCC@BC=@=@ACCCCCCC@BBCCC:C@C7;<BBA,@@;;;0;;ABBCBABA5;;;;;%;??CA?@=??<;BCCHBB?B?BBBCCB?AAC@AAACCCCCCCBCBAA@BBBC@BBBDD?BBBC?BB>B?@?
@ATNG8:03020:05556
GATGGTAGCACGACACGACGATGTGTACTCATTCGTTTCGGAAGAGACAGGTACGTTTAATAGTTTAATAGCGTACTTCTTTTTTCTTGCTTTCGTGGTATTCTTGCTAGTTACACTAGCCATCCTTACTGCGCTTCGGATTGTGTGCGTACTGCTGCAATATTGTTAACGTGAGTCTTGTAAAACCTTCTTTTTTACGTTTTACTCTCGTGTTAAAAATCTGAATTCTTCTAGAGTTCCTGATCTTCTGGACAGAGTGTGCAGATACTACCATCGGTTTATCGG
+
444:5:<<566<<<=;;;>66655;556555<6;;;;09:494777///95;:9444(4.44444(45888<33333,377777$7718:::3::996<330396::<==>8?88><?77/2994:5:9::::88325-23/3...33.2.6667...5.33559:6=5==999>A@=475555&5+5-237777$783333'--7---2337+2222$2955503.39)..55335.506775555888287755555:::622255::8496..(..'.322,
@ATNG8:03023:05545
GATGGTAGACATATCGTACTCTCTGTACTCATTCGTTTCGGAAGAGACAGGTACGTTAATAGTTAATAGCGTACTTCTTTTTTCTTGCTTTCGTGGTATTCTTGCTAGTTACACTAGCCATCCTTACTGCGCTTCGATTGTGTGCGTACTGCTGCAATATTGTTAACGTGAGTCTTGTAAAACCTTCTTTTTACGTTTACTCTCGTGTTAAAAATCTGAATTCTCCTAGAGTTCCTGATCTTCTGGGCAGACTCTCACACGCCTACCATTGTTATCGGAAAGTCT
+
=<..(---,,---::::9;;CBCCCFCCCCCC@CBBB<A?<A9@=<<=::6:9=8:27,333;,3.3::::=;993333333#33,3555,58886:::5:=>7:9@>A<898;><=>:;:9.6-5666666937777056///57975658/./6255;679/6.5<<9888=@///6<=/=5;5<<=<=+98699-------7:5715555'5786;380//.(/579>;6=65536..*.3;;06558555999A<>>@///856507>5=9995=>1//-6
@ATNG8:03028:05561
GATTAGAGTACAGTGTAGTAGACCAGAAGATCAGGAACTCTAGAAGAATTCAGATTTTTAACACGAGAGTAAACGTAAAAAGAAGGTTTTACAAGACTCACGTTAACAATATTGCAGCAGTACGCACACAATCGAAGCGCAGTAAGGATGGCTAGTGTAACTAGCAAGAATACCACGAAAGCAAGAAAAAGAAGTACGCTATTAACTATTAACGTACCTGTCTCTTCCGAAACGAATGAGTACGTGTGACGTACGTGAGCTACCATCGTTATCGGAAAGTCT
+
?@@?BCBBBBCDDBBBCCCCCCC@CCC@DDDC@@@A@CBDCCCB?BB?C@CCCBBBBB3E@CBAABBBFBBB>BBCDCCC5CC?B<AAA7ABJACCCBCCCCC?B@BB@CBB>AACABBDCCCCDCBBBC@CCCC<??BBBBBB>C@CBB?BBCDCABA?ACCCCC?CC@BBB<??@@@<ABB?BBBBB3BC?BA@AB@@@@;@;AAAA:>:>@BBB?ABAAAAA<?=?DD@BBB?BBBBBBCCBBBBAAACCCBBBABBCCC@BBBBB?BBBB?CD>B>>>
@ATNG8:03038:05544
GATGGTAGTGATACAGATCAGACACCAGAAGATCAGGAACTCTAGAAGAATTCAGATTTTTAACATCGAGAGTAAACGTAAAAAGAAGGTTTTACAAGACTCACGTTAACAATATTGCAGCAGTACGCACACAATCGAAGCGCAGTAAGGATGGCTAGTGTAACTAGCAAGAATACCACGAAAGCAAGAAAAAGAAGTACGCTATTAACTATTAACGTACCTGTCTCTTCCGAAACGAATGAGTACCTCTCAGACGCTCGTCCTACCATCGTTATCGGAAAGTCT
+
CCCB?CDDDBBBBBBCCCCCCCCCC@CCC?CBBB@@=@>CCABABD@CC?B?BB@@@@A@0@:=///@;:?==<;9;=66666'//(/(///&//3,3;;;;:://*.05838.202=::?BBCCIBAACDCC?CCCC?BACCCB@A>BAEBB?BCDDCCBC?CCCBAA?BB@===<??<<<7>@@;@BBBB3BC?BAAACBAA@<A;?@AA9?:?ADCC?DCCB@A@<@?ACD=CAC?BBCAABC?AA@ABBBBBBAAAAB?BBC?A@?AC?BCCC?BC>B???
@ATNG8:03039:05560
GATGGTAGCATCATGCATATCTCACCAGAAGATCAGGAACTCTAGAAGAATTCAGATTTTTAACACGAGAGTAACGTAAAAAGAAGGTTTTACAATACTCACGTTAACAATATTGCAGCAGTACGCACACAATCGAAGCGCAGTAAGGATGGCTAGTGTAACTAGCAAGAATACCACGAAAGCAAGAAAAAGAAGTACGCTATTAACTATTAACGTACCTTTCTCTTCCGAAACGAATGAGTACTGCGTCTCACTCTCGCCTACCATCGTTATCGGAAAGTCT
+
@BAC@CCBABCCDBBBCFCDDCCCC?BCC?CCCCBB?B@CCCBBBC?BB?B@CCBA@AAA2A@CDBABCBBAB?ACCDDDD5BB?B>BBB;BDG@CBCDFDF@@>A@CD@CAA?BCCACBBBBCBBCDDBC?BCBC?BBA@ACBB?C@CCC?CCCCCCCC?CCAAAA?DD@?>><??==;3???;?CCDC3BB@C???BBBB@<A<@@@@<@=B>BBC@CD?CCCC@C@CCC>BCC?CCCCCAAABBCAA@B777B@@?B>B?A=@@BBB>BBAA<>>7>><<
@ATNG8:03051:05529
GATGGTAGCTATACGTATATCTATGTACTCATTCGTTTCGGAAGAGACAGGTACGTTAATAGTTAATAGCGTACTTCTTTTTCTTGCTTTCGTGGTATTCTTGCTAGTTACACTAGCCATCCTTACTGCGCTTCGATTGTGTGCGTACTGCTGCAATATTGTTAACGTGAGTCTTGTAAAACCTTCTTTTTACGTTTACTCTCGTGTTAAAAATCTGAATTCTTCTAGAGTTCCTGATCTTCTGGACGACGCGCACTGACACTACCATCGTTATCGGAAAGTCT
+
>::@9=@A@@;@BBBFHAAADDCCCBBCBBAA?AEBC>BB>B?BBCCCCC@BBB@@=@?;;:A=A=AAAACAA;C??>>?>.?@=AABB=BB>>9>=>8<=299?BCC?BBBBDC@A>BAA<@;?AC?>?AA<A?A?8;<??>?>>>>>CC===?;>>>=AA<?;?@??>>>@@<AAADD5A;A<@@@@@/@?9::3:<<<>>><==08888(8=>@A=D=?>;@DAA887=B<AAAA@@:>>@<@@>>>@@@AA;;;?@@@A>>8<9::<6<A>>:8@6==//
@ATNG8:03051:05569
GATGGTAGCACGACACGACGATGTGTACTCATTCGTTTCGGAAGAGACAGGTACGTTAATAGTTAATAGCGTACTTCTTTTTTCTTGCTTTCGTGGTATTCTTGCTAGTTACACTAGCCATCCTTACTGCGCTTCGATTGTGTGCGTACTGCTGCAATATTGTTAACGTGAGTCTTGTAAAACCTTCTTTTTACGTTTACTCTCGTGTTAAAAATCTGAATTCTCTAGAGTTCCTGATCTTCTGGACAGAGTGTGCAGATACTACCATCGTTATCGGAAAGTCT
+
955<9>>CCBA<665::@666;BBBBCBBBBA?BJFL>BB@BAAAABBBD@C@A@A>A@B@@@?B@BBDDCC=38,333333#3838?@>6;::8;@@@>@C<>>CBBB?CF@??ABB?@@A<A<??A=<=AD>A@==6;;??@@B>>>BA;;;==:===:>?;@=???ACAA8857ABBB5B;>58////(/<333)------688:9>>>>*9::8;4<6///<<<===7=///;9??576?;?@@A@??@@@@@@@@A>><=8=<=?A<@@?A<AD:B@::
@ATNG8:03052:05540
TATGGTAGTATCTGCACACTCTGTCCAGAAGATCAGGAACTCTAGAAGAATTCAGATTTTTAACACGAGAGTAAACGTAAAAAGAAGGTTTTACAAGACTCACGTTAACAATATTGCAGCAGTACGCACACAATCGAAGCGCAGTAAGGATGGCTAGTGTAACTAGCAAGAATACCACGAAAGCAAGAAAAAGAAGTACGCTATTAACTATTAACGTACCTGTCTCTTCCGAAACGAATGAGTACACATCGTCGTGTCGTGCTACCATCGTTATCGGAAAGTCT
+
??@E@CCCCCBBCBCCCCCBBBBBD@DBB@BAAAA@>A?BBCCC@@>AC@E@BBBBCDED3C?CCCCCDDCBBB9AC<;;;;$;<7<9;;;0;@C@CCBABBB@?<?>AA=BBB?CB>?@DCCCCCCDCCCB?BDCC?BBCDBBBB@CAD::8;@CBBCBB?BBDBAA>@A<??>9>@AA?:@@@<@@@@@2@A>A999AAAAB>A?B=>=<?<@@CCCACCCCCCC@B@BCE<BBC@BBBDDCCBBBBBBABBBBDECAA@BCC@C@??B@BBBB>BB<BBBB
@ATNG8:03024:05577
GATGGTAGTATATCGCGTCGCTATCCAGAAGATCAGGAACTCTAGAAGAATTCAGATTTTTAACACGAGAGTAAACGTAAAAAGAAGGTTTTACAAGACTCACGTTAACAATATTGCAGCAGTACGCACACAATCGAAGCGCAGTAAGGATGGCTAGTGTAACTAGCAAGAATACCACGAAAGCAAGAAAAAAGAAGTACGCTATTAACTATTAACGTACCTGTCTCTTCCGAAACGAATGAGTACGAGAGAGCACACGTGTCTACCATCGTTATCGGAAAGTCT
+
888:<??<69<<5556;;;<<;9;C<;>>5959A@@<@<EECCB;;8;A>A?;;;BBCCC1B@BCAAACBACAA;989====+<<8=5>>>0=:@?@ABA@A@@B?B?BB@BBDAEBBBBBBBCGHFFCCDC@BC@@=A@ABBBAA=B@BBC@CC@@@DDDACDAAA@=@=9?@>8><777)333,333333#3838<:>;<9<797:6:?@1:59AB@@>@BAABBB?B=@@@<???<?@?AAB???AAA@???AA???BBBBBB@@@@@B@BBBB?CF@CBAA
@ATNG8:03034:05574
GATGGTAGCGCACACATAGATACAGTACTCATTCGTTTCGGAAGAGACAGGTACGTTAATAGTTAATAGCGTACTTCTTTTTCTTGCTTTCGTGGTATTCTTGCTAGTTACACTAGCCATCCTTACTGCGCTTCGATTGTGTGCGTACTGCTGCAATATTGTTAACGTGAGTCTTGTAAAACCTTCTTTTTACGTTTACTCTCGTGTTAAAAATCTGAATTCTTCTAGAGTTCCTGATCTTCTGGACAGAGTGTGCAGATACTACCATCGTTATCGGAAAGTCT
+
944:5;A;;;AB@@ACCCECDC@@ABBBCBBA<@@@@:@@=C@CBBEGGCACBCBB?B?BBBC@CACKCDBCCED?@?@??,?@;@ACE@CCCD?A@DACC@BCCCCC@BCCCCCCCADBB@B?CCDBBBCD?CBCC@CCCCCCCCCBBBCBBBB@CBB?BD?C?BBCCCCCCC?BBBDD:B?C?BBCCC5CB@@@;@@BCCCDBBBACCCC5BBBBD@DACC@ECCDDCC?C?CCCCDC???@@BBDDCCCCBA@@CCCCCCCC@BBBBC@CBBB@CC>CA@@
@ATNG8:03039:05587
GATGGTAGGCGTGTGAGAGTCTGCCCAGAAGATCAGGAACTCTAGAAGAATTCAGATTTTAACACGAGAGTAAACGTAAAAAGAAGGTTTTACAAGACTCACGTTAACAATATTGCAGCAGTACGCACACAATCGAAGCGCAGTAAGGATGGCTAGTGTAACTAGCAAGAATACCACGAAAGCAAGAAAAAGAAGTACGACTATTAACTATTAACGTACCTGTCTCTTCCGAAACGAATGAGTACGATGAGATCTCGTGTGCTACCATCGTTATCGGAAAGTCT
+
955>;@>C8@ACDBBB@AAA@@:;9)5A=?CCAA;;8;=A@CCBBC?AA>A9@A@;;;;.:;==?BBAAAA@?8=>99:99(9?;>;===.;8?6;<8<??>?=:=<@>7=//,//<<==AB?>>>ABB=>:===D7;;>>==;;5;5;@A@C?9:9BAA=A??BBB?BC@BBB?A@???8;>>7;;EDE/;;7;;;>888>881/597//)/6;/87<5;;?<=<<9=7888)8>=9=;;=000=::6?>>=<@9:9<<9:9@@:??887;?A??<?@:@??:
@ATNG8:03042:05574
GATGGTAGTATCTGTCTACGAGAGCCAGAAGATCAGGAACTCGTAGAAGAATTCAGAATTTTTAACACGAGAGTAAACGTAAAAAGAAGGTTTTACAAGACTCACGTTAACAATATTGCAGCAGTACGCACACAATCGAAGCGCAGTAAGGATGGCTAGTGTAACTAGCAAGAATACCACGAAAGCAAGAAAAAGAAGTACGCTATTAACTATTAACGTACCTGTCTCTTCCGAAACGAATGAGTACACACTCTCATATGACACTACCATCGTTATCGGAAAGTCT
+
//7739/49:9495:;559A;;>?C?BBB?A@@>>?7838://///757748386//(/888'8599:8<8:888;17744444$44.4.5>?0??@:=<AABACCC@EACC@BBC@CCBBDBBBCCDCAAABB?BB;;7;BB@@@CC?B@B;;8;CCCAB@@>@@??BB=???B>?<?A@@@;@A@?BCDDD/AC?CCAAAAAA@7617;;9)/)/8>>><AA996=A<@?AAD<BAA>AACBA??DBCBCBBAABBBC;;;CBAA>A:::A=A@@A5:9/9:99
@ATNG8:03043:05586
GATGGTAGGCGACATACATACGCGCCAGAAGATCAGGAACTCTAGAAGAATTCAGATTTTTAACACGAGAGTAAACGTAAAAAGAAGGTTTTACAAGACTCACGTTAACAATATTGCAGCAGTACGCACACAATCGAAGCGCAGTAAGGATGGCTAGTGTAACTAGCAAGAATACCACGAAAGCAAGAAAAAGAAGTACGCTATTAACTATTAACGTACCTGTCTCTTCCGAAACGAATGAGTACTGCGTCTCACTCTCGCCTACCATCGTTATCGGAAAGTCT
+
////+/:=>>;99DDCCCCCCCBBC?BBC@CCCC;:9;@CBBCBCB@BC@E@CBCCCBBB5B@BBBBCCCCCCC>CCBBBBB5@D<B2:::.<CC@DAAACCBBB@C?BC@CCD@BBACCBBBCCAAACDDD?BCCD@BCBCCCBB?CAEBA?BGBBBCCC@CCCCCC@BC@AAA=??BA?9=8829<<<<.?A?CAAABCCBB?B?BAA>9<9<@CCC@CCCB???4;5;BB=ABAACCBBCBBCCCCCBBCCBBCBBCC@CBC@BBBBC?BDCC?BC>C???
@ATNG8:03045:05611
GATGGTAGTACATGATAGACGACACCAGAAGATCAGGAACTCTAGAAGAATTCAGATTTTTAACACGAGAGTAAACGTAAAAAGAAGGTTTTACAAGACTCACGTTAACAATATTGCAGCAGTTCGCACACAATCGAAGCGCAGTAAGGATGGCTAGTGTAACTAGCAAGAATACCACGAAAGCAAGAAAAAGAAGTACGCTATTAACTATTAACGTACCTGTCTCTTCCGAAACGAATGAGTACGATGAGATCTCGTGTGCTACCATCGTTATCGGAAAGTCT
+
:::A@AABCBBCBBCBB@@@<;;AB?BCCACBBCAA?A@DCCBBCC@BB?A?ACBCCCCD5B@BBBCCCB@AAB8@B;;;;;.;B@D6;;;6<BC?DCCBCED998;@CC@BCB@CDCBB@@@@@AACCCCB@CCCC>AABBCCCC@CA@A@ABCCCBBBB@CCCCBB>A??A@A>ACCCC=BCC@AAAA?2A@>BBBBBA@AB>B>ACCD?B?BBBBB@BBAB788?B?ABB=BBB?CBBB???BCBBBBCCBBABBBBBBBBB?B@ABA>998A?BA;A=89
@ATNG8:03012:05655
GATGGTAGGAGACACGTCGCACACGTACTCATTCGTTTCGGAAGAGACAGGTACGTTAATAGTTAATAGCGTACTTCTTTTTCTTGCTTTTCGTGGTATTCTTGCTAGTTACACTAGCCATCCTTACTGCGCTTCGATTGTGTGCGTACTGCTGCAATATTGTTAACGTGAGTCTTGTAAAACCTTCTTTTTACTTTTACTCTCGTGTTAAAAATCTGAATTCTTCTAGAGTTCCTGATCTTCTGGGCAGACTCTCACACGCCTACCATCGTTATCGGAAAGTCT
+
AAAC?BBD@CCBBBCECDDBBBCCCBBBBCDC@CBBJ>CC:;9;@@AAAB@BBCBB>A>AA@@?C=??ABAABCB>BBBBB3BB=>8877&8=;=9?<@=AA@AAAAA@<??AAAAA=:>BB=A=@??>===?<??@B<:;;BAA;;<==AA====;===;;;7;=@BABB@@AB=B>>>>3>8=9=?AAA/???DD5A>>@@CA;;;=AAAA/B@@?@<@=;<8;??>=;;7;=@@@@@A:>=??9>;;;==???@CAAAD;@@@<@;;;A=ACAA:>>9>>;;
@ATNG8:03013:05629
GATGGTAGGCGACATACATACGCGCCTGAAGATCAGGAACTCTAGAAGAATTCAGATTTTTAACACGAGAGTAAACGTAAAAAGAAGGTTTTACAAGACTCACGTTAACAATATTGCAGCAGTACGCACACAATCGAAGCGCAGTAAGGATGGCTAGTGTAACTAGCAAGAATACCACGAAAGCAAGAAAAAAGAAGTACGCTATTAACTATTAACGTACCTGTCTCTTCCGAAAACGAATGAGTACAGAGAGTACGATATGTCTACCATCTTTATCGGAAAGTCT
+
?::>:=BB;CAAACBBDCCECBCBA=A;:4:@A@@A7;6:A@BBBB?BB>A=@CC;;;:;';:@@?BBCCCCCF;C;;;;;;';;;;;<<<0<>>7<<>CBA?@@;@<@A>AAA>AABB@@@BAA;;0==00,/>@@;::9>>9;9@D=CAA>ABB@@A@@=:;;A@A>@@=?CC?AB:99,:>=;;;;;;;&;;500/0/7<=><A>@=>=?B:=<B::6:CA@@@@<?<?@AA6A@A=????@@AAAAAAAAABAABB???BBBB@BBBBA=998:199*8<<:
@ATNG8:03018:05655
GATGGTAGAGAGAGCTCTCTCATCGTACTCATTCGTTTCGGAAGAGACAGGTACGTTAATAGTTAATAGCGTACTTCTTTTTCTTGCTTTCGTGGTATTCTTGCTAGTTACACTAGCCATCCTTACTGCGCTTCGATTGTGGCGTACTGCTGCAATATTGTTAACGTGAGTCTTGTAAAACCTTCTTTTTACGTTTACTCTCGTGTTAAAAATCTGAATTCTTCTAGAGTTCCTGATCTTCTGGTGAGATATGCATGATGCTACCATCGTTATCGGAAAGTCTT
+
;55C@CBBBDCCCCCBBBCCFCC=BBBBCCAA=@@@@=AI@D@CCCCCCB?BCC??<@?BBBB@C?CBBBBCBBB?BBBBB1BB?BBDC>CCCC?BBB?AA>???ABC=BABAAAAA<@@@;A;@@A>>::;<?@AA;>>@<?@??>BAABA@A?B>=;??6=:==>CBBA>>:>?AAA6A<@;>>AAA/AAAAA:@?>>>AA>@@6<<;<+=888A=A=??<??@@;;;<?=@@@BBA8=>@=AA>>>>>>@@@@>>>;::>?;:;;>A=BAAA<CB:B@==7
@ATNG8:03024:05636
GATGGTAGCGAGCGAGTGTGTATACAGAAGATCAGGATCTCTAGAAGAATTCAGATTTTTTAACACGAGAGTAAACGTAAAAAGAAGGTTTTACAAGACTCACGTTAACAATATTGCAGCAGTACGCACACAATCGAAGCGCAGTAAGATGGCTAGTGTAACTAGCAAGAATACCACGAAAGCAAGAAAAAGAAGTACGCTATTAACTATTAACGTACCTGTCTCTTCCGAAACGAATGAGTACGTGTGCGACGTGTCTCCTACCATCGTTATCGGAAAGTCT
+
777@:<?DDA@?@@A@BABCCBCCCCCEAGDCBBA@B@@?C@?@?8<A5:37@B;;;;;;#:7B;<C@?CBBBC=BC@@@@@0@B=B>BBB9BBB?BCCBDDCCB;B@BB9B>>;=<<=B>BCBBCCBBC;@7;><=:>?BCA@B@:>@9916<>=C<;;7;@BBBA>AA>@AA=@A?<<7>==9====?.>@<A:99CECCC?B?BCCC@F?BADDCACCBBBBB>A>BCC>CBC@A@ABBABBBB@A@BBCBBBBBBB?BBB?BBBCE@;;;C=@@;@@@@
@ATNG8:03026:05635
GATGGTAGTATCTGCACACTCTGTCCAGAAGATCAGGAACTCTAGAAGAATTCAGATTTTTAACACGAGAGTAAACGTAAAAAGAAGGTTTACAAGACTCACTTTAACAATATTGCAGCAGTACGCACACAATCGAAGCGCAGTAAGGATGGCTAGTGTAACTAGCAAGAATACCACGAAAGCAAGAAAAAGAAGTACGCTATTAACTATTAACGTACCTGTCTCTTCCGAAACGAATGAGTACTGTGACGTACGTGAGCTACCATCGTTATCGGAAAGTCT
+
8877)////9///;;;;;;?<<<>=:;B@=?<<<=<8=898=00/;68646444455===+?488843377788/334;<<<)::5<5;;3;==6;A;BCC@@A;@?@@=ACB?BBBB<<:ABB>::999;287985:::::;44045:89044<444<<49888::8<=9=<;7<====6===7==;;;)33.3>:>:9<35+5-252216/5522248777::=05/557.54505<<<<<::544;79::333;3339871833336:::;48818888
@ATNG8:03027:05648
GATGGTAGCTCTGCTCTGACTCTCGTACTCATTCGTTTCGGAAGAGACAGGTACGTTAATAGTTAATAGCGTACTTCTTTTTCTTGCTTTCGTGGTATTCTTGCTAGTTACACTAGCCATCTTACTGCGCTTCGATTGTGTGCGTACTGCTGCAATATTGTTAACGTGAGTCTTGTAAAACCTTCTTTTTACGTTTACTCTCGTGTTAAAAATCTGAATTCTTCTAGAGTTCCTGATCTTCTGGTGTCTGATCTGTATCACTACATCGTTATCGGAAAGTCT
+
44483944499999455997//////7777::5959>5::7:5:<<<=BB8@<;56167<==>?@=@<999AABCACDDDF1BB>?;BB;?@9:.95@299:999955.5<;;:<//)/0//6:;;;//0/27///)/9::7///99///9944.5558>>9>7::<<55566:>>>>=.=05.59999(9<<=<4==556<;;;=:=@??+=656>1626=9=5655550525=<=>>8<:;7;;;;65959955<<556<655::44.4444.44(4:::
@ATNG8:03028:05642
GATGGTAGTAGTACACTAGTCATACCAGAAGATCAGGAACTCTAGAAGAATTCAGATTTTTAACACGAGAGTAAACGTAAAAAGAAGGTTTTACAAGACTCACGTTAACAATATTGCAGCAGTACGCACACAATCGAAGCGCAGTAAGGATGGCTAGTGTAACTAGCAAGAATACCACGAAAGCAAGAAAAAGAAGTACGCTATTAACTATTAACGTACCTTTCTCTTCCGAAACGAATGAGTACACATCGTCGTGTCGTGCTACATCGTTATCGGAAAGTCT
+
9;<D@CCCCCAAACCDBBBCCBBBC?CBC?CDDB999;?BCCCCCC@CC@E?BBCCCCCC5C@CBBBBCCFA@@<ACCCCCC5CC=A<@@@7@CC?CCCDDCECC?B?BD@CCC?AABCCCCCCFCCCCCCC?CCBB?A@@ABBAC>C?CBB?BCCCBBBC?AAAAAA?DD?@AA<>>===7??=9?@@@A2AB?B??@FC@@@9<8===?;?<??CBB?BD>DCCC@B?@@@;@BC@CBBBCCBAAACCCBBBA@?CDAAAAAAAACCC@DCBB?BC<@998
@ATNG8:03031:05639
GATGGTAGTAGTACACTAGTCATACCAGAAGATCAGGAACTCTAGAAGAATTCAGATTTTTAACACGAGAGTAAACGTAAAAAGAAGGTTTACAAGACTCACGTTAACAATATTGCAGCAGTACGCACACAATCGAAGCGCAGTAAGGATGGCTAGTGTAACTAGCAAGAATACCACGAAAGCAAGAAAAAGAAGTACGCTATTAACTATTAACGTACCTGTCTCTTCCGAAACGAATGAGTACGAGAGAGCACACGTGTCTACCATCGTTATCGGAAAGTCT
+
88:;05<<@CBBBCB===C>BA<;:5:::59>?>99169>>@>@?@966469;?;44444$4.4:8:::@:88;5;;44444$4<<<255)555.6B<@A<<00)03;;69;?:===<AA?D:<<CAAA@@<@;99?B@AABA@A;@;@;;5;AABCBAA@CBCBBB@CB?@AA>AACCD=???<??AAA2@@>AAAABB@@@=C<:8:>:>==<B;;7;B@?@AB9:99FD>DBB????@@AB:99BBBBCB???A@?>=>>=>@522B>BA?A299,9<==
@ATNG8:03036:05643
GATGGTAGTAGTACACTAGTCATACCAGAAGATCAGGAACTCTAGAAGAATTCAGATTTTTAACACGAGAGTAAACGTAAAAAGAAGGTTTTACAAGACTCACGTTAACAATATTGCAGCAGTACGCACACAATCGAAGCGCAGTAAGGATGGCTAGTGTAACTAGCAAGAATACCACGAAAGCAAGAAAAAGAAGTACGCTATTAACTATTAACGTACCTGTCTCTTCCGAAACGAATGAGTACTGTATCTATGTGTGCGCTACCATCGTTATCGGAAAGTCT
+
>::D@EBAABBBCCCDDDEFDBBA@?@AA?@?@AAB=B=BAFCCAA?AF@D@BCBBBCCC5C?CAACCCCC98838>@ABCC5CC?D7;;;.;AA>BBCBCCCDB@C@CC@BBB?BCCCBBCCCCCCCCCCC@CCCC?BABBAAAA?DAG99;9BCCCCCB?ABBBCA?AC?AAB?BB>>>8?>?;9:999(:A?B?>>CCA@?;@:>>@@;@=AAB??=@BBA@CB@B@BBD>CCC?ABCCBBBBBBCBCB@BABB===BBCAB><<AAD>B@>?;?F9>=<;
@ATNG8:03038:05629
GATGGTAGACACGTGTGCTCTCTCGTACTCATTCGTTTCGGAAGAGACAGGTACGTTAATAGTTAATAGCGTACTTCTTTTTCTTGCTTTCGTGGTATTCTTGCTAGTTACACTAGCCATCCTTACTGCGCTTCGATTGTGTGCGTACTGCTGCAATATTGTTAACGTGAGTCTTGTAAAACCTTCTTTTTACGTTTACTCTCGTGTTAAAAATCTGAATTCTTCTAGAGTTCCTGATCTTCTGGGTCTCTCTCTCACGCACTACCATCGTTATCGGAAAGTCT
+
AABC?CBBBCCBBBCBBBDIDGECCCCBCCBB?BA@A<AC>B@BFCCCBC@AAACC?B?BBBB>B<AABCCCCCC@AAAAA2>B>BBBB>BCBA>@AB?CF587?BBB?BBBB>=>>:>>C9>9>A?===??;@>><:@AAA<<<@@@A>=>=>>8=>?;@@9@<AAAAAAA@@<??@@@5?:<8::999):>667.7::///>:;>5;;;;.7==>B=B=;;8;@@A???:>:>@AAAC:=>@@:@@=>>@A???>>>A@@@@A<<<<::49@@A<AA:@@=:
@ATNG8:03043:05634
GATGGTAGTATCTGCACACTCTGTCCAGAAGATCAGGAACTCTAGAAGAATTCAGATTTTTAACACGAGAGTAAACGTAAAAAAGAAGGTTTTACAAGACTCACGTTAACAATATTGCAGCAGTACGCACACAATCGAAGCGCAGTAAGGATGGCTAGTGTAACTAGCAAGAATACCACGAAAGCAAGAAAAAAGAAGTACGCTATTAACTATTAACGTACCTGTCTCTTCCGAAAACGAATGAGTACACACTCTCATATGACACTACCATCGTTATCGGAAAGTCT
+
444:6=B@??@?B@@BA@ACBBB;;29BC?:<9@@>9>:::>;;;>;>?9=9;;;=====+=8::====BA@A>6;<;:;;;;#;:;:=<<=2<C@<<B<CCCCCB@D@CC@BCB@BCCCBCCDDBCCCCDCC@CCCC?BBBCDDDD>B>AAA>ADDEDCCC?CCCBBB@BB@?>>:@@999+9@@;::9:9:%9@<@999BBBBC??:>>AA=A<A@CCC?CCBA=?=2:4::::.;@?;>?=:;;9=993338887:9<>::<@994:<<BB?B<<=6:919445
@ATNG8:03047:05632
GATGGTAGCACGACACGACGATGTGTACTCATTCGTTTCGGAAGAGACAGGTACGTTAATAGTTAATAGCGTACTTCTTTTTCTTGCTTTCGTGGTATTCTTGCTAGTTACACTAGCCATCCTTACTGCGCTTCGATTGTGTGCGTACTGCTGCAATATTGTTAACGTGAGTCTTGTAAAACCTTCTTTTTACGTTTACTCTCGTGTTAAAAATCTGAATTCTTCTAGAGTTCCTGATCTTCTGGGATAGCGACTCGATATACTACCATCGTTATCGGAAAGTCT
+
444<9=BBBBBB=B@@AACB;AAACCCCCCBB@BCCE>BB@BACCDCBBC@BBB;;8:=@@AC=?<??ABBB<<@6:====+=C8C@??7>::8=@@@<@B=@ABCCB?BBBBBBBB>=>>9>=AA@@;=;?;AAAA9@===<>>>>@A@@>>=<;>=>:>G=A;?@ABBAA>>:=>>>>3=8<:8////(/<666)//////;===8=<<9.7<<=A;A:@?;?@?>;;;9=:>@@@?>8=888-8<9=///<=:::??AAAB@?;@CB>>:>A@@;@A:A>;;
@ATNG8:03048:05620
GATGGTAGCACGACACGACGATGTGTACTCATTCGTTTCGGAAGAGACAGGTACGTTAATAGTTAATAGCGTACTTCTTTTTCTTGCTTTCGTGGTATTCTTGCTAGTTACACTAGCCATCCTTACTGCGCTTCGATTGTGTGCGTACTGCTGCAATATTGTTAACGTGAGTCTTGTAAAACCTTCTTTTTACGTTTACTCTCGTGTTAAAATCTGAATTCTCTAGAGTTCCTGATCTTCTGGGTGTATCACGAGTATCTAATGTTCTCAGGGAAAGTCT
+
A@AC@CCECCAA<@DBCCD;66?BB@ABCGCC@CCCC>CF@B@BBCBBBD?BAA;<7:;?@::4:?A?BAFCBBA?ADEFE3BB?A@@@<AABD@CBB?BA498:BAB?BCBBBB@@=@<<:><>?AAA>>><>>@@6::>>=<===??@A;;;?:===:?>;?<>>=AAAB>>:>>ABB5A=B;??A@@/=633=-3-----366:-565'26788272...3338550538<::::5:6:<1;///7776;A@==>>AA8=<:/55555;39;.332-
@ATNG8:03049:05635
GATGGTAGCATCATGCATATCTCACCAGAAGATCAGGAACTCTAGAAGAATTCAGATTTTTAACACGAGAGTAAACGTAAAAAGAAGGTTTTACAAGACTCACGTTAACAATATTGCAGCAGTACGCACACAATCGAAGCGCAGTAAGGATGGCTAGTGTAACTAGCAAGAATACCACGAAAGCAAGAAAAAGAAGTACGCTATTAACTATTAACGTACCTGTCTCTTCCAAACGAATGAGTACTTCGTCTCACTCTCGCCTACCATCGTTATCGGAAAGTCT
+
CEBB?BCCCCCCCCCBCCCDDDACC@DBB?CCCC@?>@ADDDAAAC=AA?C?CCCBCBBA2A?BBBBAAACCCC>C@?@A@A2AA>C7;;;6;BC@EBBCCCCDD@D?CC?CCC?BBBBBCCCCDCBBBCCC@CBCC@CCCBBBBD?C?BBB?BCCDDCBA=ACCAAA?AC@BBB<>>?>=6@<<899898(9A>B?>>CBBCB?B?@@AA;A;AADBB?BDCBBBB>A>AE>CCB?CCBAAAAB@BB@@@BAAAFAABBAD@?=?BBBC?BBBD@BB=B???
@ATNG8:03054:05649
GATGGTAGGCACTGCGCACACATCCCAGAAGATCAGGAACTCTAGAAGAATTCAAGATTTTTAACACATAGAGTAAACAGTAAAAAAGAAGGTTTTTACAAGACTCACGTTAACAATATTGCAGCAGTACGCACACAATCGAAGCGCAGTAAGGATGGCTAGTGTAACTAGCAAGAATACCACGAAAGCAAGAAAAAGAAGTACGCTATTAACTATTAACGTACCTGTCTCTTCCGAAACGAATGAGTACTACTCTCAGAGACACAATACCATCGTTATCGGAAAGTCT
+
@??@599>844449444;;955555)59:3///;//)67<<?666A<=:6:3//)//////$-3-//////:;;9;1////6;;;;&:837(////$//6(////33=::5:9>?156@;>>@@@@@A???BABABA?BBBB?BBBABAC><C@BAA>ABBBBBBB?B>>>>?>@@:>=?8<<977059:656667'2749578;;;<?7:2899:5;699@9949BAA@@?;>;>??9>@>=ABBBBECB@@?AABBBBBBBBBB@CCC?A;;;=7<=<<188*8::=
@ATNG8:03013:05671
GATGGTAGGCGTGTGAGAGTCTGCCCAGAAGATCAGGAACTCTAGAAGATTCAGATTTTAACACGAGAGTAAACGTAAAAGAAGGTTTACAAGACTCACGTTAACAATATTGCAGCAGTACGCACACAATCGAAGCGCAGTAAGGATGGCTAGTGTAACTAGCAAGAATACCACGAAAGCAAGAAAAAGAAGTACGCTATTAACTATTAACGTACCTGTCTCTTCCGAAACGAATGAGTACGATGAGATCTCGTGTGCTACCATCGTTATCGGAAAGTCT
+
455<:=CC@BBBCBCCECB@A@ABB<BCC@BA:A00)/)///77793///)/979444&4389:?A@<?987(3=8999(8>1817838:=8?B:BBCCA>:><AA;::::===>A@>>>B@?>>>;=:=AAA<@?@?:::>:==B>B?BBBBBBCC?BBAB>>;>A;@@D;@@>>?8?:;:@BBCB/8858AABBA???<@;??AA<A;@@<<=;>>>@@;;5<=A=>4;00,0@==;??BB??;@>>?>>@B?;;;>>B=A>==@<@CAA;AA:A>>=
@ATNG8:03018:05679
GATGGTAGTGTCATATGAGAGTGTGTACTCATTCGTTTCGGAAGAGACAGGTACGTTAATAGTTAATAGCGTACTTCTTTTTCTTGCTTTCGTGGTATTCTTGCTAGTTACACTAGCCATCCTTACTGCGCTTCGATTGTGTGCGTACTGCTGCAATATTGTTAACGTGAGTCTTGTAAAACCTTCTTTTTACGTTTACTCTCGTGTTAAAAATCTGAATTCTTCTAGAGTTCCTGATCTTCTGGATAGCGACGCGATATACTACCATCGTTATCGGAAAGTCT
+
4444.4459B<@>0//<<>=@BBBCB@??B@@;@;<;0:@:>>BFCCCEFAEDCCC@C@CCCC@C@BBBHDCCBB?BBBAA2A@<@BCB=B@@@=AAA>BC@;;<EED@CCCDCCBB@DCC@C@CCCCBB@@;>C::8;BCBBCCCCBCCAAACDACCCADD@C@BCCCCEBCB@DCCCB8@<@;???@?,?AAAA;@@BCBCCBBB<AAA@,@<;;B?B?BCABCCCBBBAG@CBBCCC@CCC?BCCBBCCCCBBBCECCCDCD?ABA;;7;BBC@CE?CBA@
@ATNG8:03022:05706
GATGGTAGCGAGCGAGTGTGTATACCAGAAGATCAGGAACTCTAGAAGAATTCAGATTTTTAACACGAGAGTAAACGTAAAAAGAAGGTTTTACAAGACTCACGTTAACAATATTGCAGCAGTACGCACACAATCGAAGCGCAGTAAGGATGGCTAGTGTAACTAGCAAGAATACCACGAAAGCAAGAAAAAGAAGTACGCTATTAACTATTAACGTACCTGTCTCTTCCGAAACGAATGAGTACTATGTAGAGCTCTATACTATCGTTATCGGAAAGTCT
+
99:C;BCBBBC@?@BBCCDEBB@AB?BCC?BCBB:9:;?BBBBBBB@CB?C?BCC:::::.:?CCCCCCCCBBB:@@==>>>0>A>C4;;;.;BB?BCCCECCCC>B?A@=@AA>ACEBBCBCCCCCBBCCC@CCCD?BBBBBCBB?BACBC?BFDDDDCC@CCCBBB?BB?BBB?AACCD=?>>;?AAAA3AC?B@??BBBBB?B?BBBB?B@B>BCC@BBBA@@@;@<@BB>CDD@BBBCCBBBBBCBCCBBBBBBBBBBACCBCC@CBBA@CD>CB@@
@ATNG8:03026:05716
GATGGTAGTCTCAGATAGTCTATAGTACTCATTCGTTCGGAAGAGACAGGTACGTTAATAGTTAATAGCGTACTTCTTTTTCTTGCTTTCGTGGTATTCTTGCTAGTTACACTAGCCATCCCTACTGCGCTTCGATTGTGTGCGTACTGCTGCAATATTTGTTAACGTGAGTCTTTAAAACCTTCTTTTTACGTTTACTCTCGTGTTAAAAATCTGAATTCTTCTAGAGTTCCTGATCTTCTGGTCTACTACACTGTACTCTACCATCGTTATCGGAAAGTCT
+
A@?@8@66;DEDCBCBBBABCCBBDCCCBCCD@CDD?BB@CBCBCCAAC;A>A9=5>4;444.5155>>>B>BA<>@AA@0@B=@@DD>AABB=@<@=BB7;;:?;;69@BBAAAB<@@CC=CCIGECCCC@CDDDAFFC;;;ABB00000///)/4::3:>7<9=;;<@@>>>?7@@@0625259::;*;@@@A999BA?<995<8<<<=*9566;7;9??9=A@B@;?<?:BAACBFACBC?BB@@@AAAAA@@BB@A@@DD=A@@>?<??<<9<<6<999
@ATNG8:03034:05716
GATGGTAGTAGTACACTAGTCATACCAGAAGATCAGGAACTCTAGAAGAATTCAGATTTTTAACACGAGAGTAAACGTAAAAAGAAGGTTTTACAAGACTCACGTTAACAATATTGCAGCAGTACGCACACAATCGAAGCGCAGTAAGGATGGCTAGTGTAACTAGCAAGAATACCACGAAAGCAAGAAAAAGAAGTACGCTATTAACTATTAACGTACCTGTCTCTTCCGAAACGAATGAGTACATAGATATACGTATAGCTACCATCGTTATCGGAAAGTCT
+
BB>?<<4494445==@@@966:>>>:CAA>A;;;@A>A=BB@ABBC?@@=@@CBBBABBB2B=@@BAAACC???6==;9444$4929299:&9>>=>CAAAB@BB=@=AA?BCD?BBBBCCBCFGFCCDBBB@CBBD@BABBBBA@;@<@;;5;B@@@CAA=ABAAAG@CB@BBB@BBBBB>BAA>ACEFD2CB?A???A?;;@<B>DA>><>:>=A;;7;BBBDBC@B?BDC=BCE?BBBBBBBBBBBBA@A??872:7:669835757=6@;<;7;=8?7;9
@ATNG8:03035:05670
GATGGTAGCTCGCTGATGATATCTCCAGAAGATCAGGAACTCTAGAAGAATTCAGATTTTTAACACGAGAGTAAACGTAAAAAGAAGGTTTTACAAGACTCACGTTAACAATATTGCAGCAGTACGCACACAATCGAAGCGCAGTAAGGATGGCTAGTGTAACTAGCAAGAATACCACGAAAGCAAGAAAAAAGAAGTACGCTATTAACTATTAACGTACCTGTCTCTTCCGAAACGAATGAGTACGTGTGACGTACGTGAGCTACCATCGTTATCGGAAAGTCT
+
:99:7;BCCCCDBBBDDDCDCCCCD@CCCBCCC@@@?BAEDD@@@D@CC@C?AA??>@@C2A?BDBBBCCABBC;B=?@BBB2@@<A=AAA9BCC@BBBCDDCCC?B?BC?CBB@BBBBCBBBBBCDEDCCC@CCCC?B???BBBC?E@CBB@BCCBBBCC@CCAADAACC@9999>=?@?8>==9999999%9=;=979BACA<:=89:AA9@=@ABBB@BBBBB@?5;5;;;0:BB?BABCBCCBBBCBCAA@DDBBBAABCCC?BBBAA>ACCC?CD>D@>=
@ATNG8:03038:05675
GATGGTAGGCGAGAGTGAGACGCAGTACTCATTCGTTTCGGAAGAGACAGGTACGTTAATAGTTAATAGCGTACTTCTTTTTCTTGCTTTCGTGGTATTCTTGCTAGTTACACTAGCCATCCTTACTGCGCTTCGATTGTGTGCGTACTGCTGCAATATTGTTAACGTGAGTCTTGTAAAACCTTCTTTTTACGTTTAACTCTCGTGTAAAAATCTGAATTCTTCTAGAGTTCCTGATCTTCTGGATACACTCATGTGCACCTACCATGTTATCGGAAAG
+
44:@8=@@=@AAA>@><@?AC>BBCCDCICCC@BCCC=BB=@=ABBCCBB>@@>==9=,0/7:6::::@AACB<?;88888+=C?CCCB9;<<=9===8?@<=??AAB>AAAAB???<@@@=A<@??77888=C???=A>>>@????@@A>>>??8;;A<??<A=AAA>>=AAA:>=AAA5A3:065555'29977)2,2559888975565(5///=595=@<A>>>BBB=A<A@@@AB8;;@<@B===AAA;;;;;:=?;?@@=;;;A<=333496(,
@ATNG8:03013:05723
GATGGTAGCGCGACGAGCGTAGACCCAGAAGATCAGGAACTCTAGAAGAATTCAGATTTTTAACACGAGAGTAAACGTAAAAAGAAGGTTTTACAAGACTCACGTTAACAATATTGCAGCAGTATGCACACAATCGAAGCGCAGTAAGGATGGCTAGTGTAACTAGCAAGAATACCACGAAAGCAAGAAAAAGAAGTACGCTATTAACTATTAACGTACCTGTCTCTTCCGAAACGAATGAGTACGATGAGATCTCGTGTGCTACCATCGTTATCGGAAAGTCT
+
::>A:=BDCCCCCBBCCBBCCBBBD?BDBACCCB;;:;?CBBAAAD@CB?B?BB?@@DDD1999A@@@A??>?C=>>ABEDD169.5.599&9AB?;::BDCCCB?C@DD@BBA?BBCCCBBBFGCDCBCCCAFEEH@A@@BBBCC?CBB;;:;CBCBB@A?ADDDBB>??>??>=????>8;77/7>>>>/==8<>?@@@BBA:?:77727:455?AA;@A@999B?B?BBC>CBB?AAABBBBAACCBBBCBBAAAB@@?C;;6;;>>>;?===198*8888
@ATNG8:03026:05750
GATGGTAGCGAGCGAGTGTGTATACCAGAAGATCAGGAACTCTAGAAGAATTCAGATTTTTAACACGAGAGTAAACGTAAAAAGAAGGTTTTACAAGACTCACGTTAACAATATTGCAGCAGTACGCACACAATCGAAGCGCAGTAAGGATGGCTAGTGTAACTAGCAAGAATACCACGAAAGCAAGAAAAAGAAGTACGCTATTAACTATTAACGTACCTGTCTCTTCCGAAACGAATGAGTACGATGAGAGAGCTCTCTCTACCATCGTTATCGGAAAGTCT
+
;55C;@DCCCC??@CCCCCBBBBBBACDD=BCCE@@?@AEDCCBBB>BB?B?BABBCCCC5C?DCCCBEBCCDG=@>99:9:.:C@C?CCC<CDHACCCCCCCCB?B@BD@BBB@BBBBBBCCCCCBCDAAA@CCCC?BBCCCCCC?B?BAA>ADCCCCCD@BBBBBB?BD@AAA<>>CCC<?8848AABB3BC?B?>?DCCCC?B@BBBB>A>ADCCC@CCCCBBA=@=@DE@DDD?BBBCCCBBBBAABBBBCB>>>A@@@@A?BBBBB?BBCC?CC=BAAA
@ATNG8:03033:05750
GATGGTAGATTACAGTGTAGTAGACCAGAAGATCAGGAACTCTAGAAGAATTCAGATTTTTAACACGAGAGTAAACGTAAAAAGAAGGTTTTACAAGACTCACGTTAACAATATTGCAGCAGTACGCACACAATCGAAGCGCAGTAAGGATGGCTAGTGTAACTAGCAAGAATACCACGAAAAGCAAGAAAAAGAAGTACGCTATTAACTATTAACGTACCTGTCTCTTCCGAAACGAATGAGTACACACTCTCATATGACACTACCATCGTTATCGGAAAGTCT
+
89:::<<CEG<<666;;@><AA@BB=@BA@C@<<00)/5::7::54.792919@=>?@@?1?>?@@A878>8;=7=>@@@@@*=>;=2999&9=9;@966<<;;?8<>9929@@8>????@CCBBBBCB@@@?B@@@=B:::A@@@=@;@00,/>>>@?BD@@>>BBB@BB@>?>8<<7777(7;;5;?@AA1BB:==B@??;;=1615@AA<@<@DAA@?BC;;;AA>A>@AA=???=ABBBBBBD99:BBBBBBBBAAAA??<?7?877@>BBBB?BD>C@@?
@ATNG8:03034:05728
GATGGTAGCACGAGTCACTCATATCCAGAAGATCAGGAACTCTAGAAGAATTCAGATTTTTAACACGAGAGTAAACGTAAAAAGAAGGTTTTACAAGACTCACGTTAACAATATTGCAGCAGTACGCACACAATCGAAGCGCAGTAAGGATGGCTAGTGTAACTAGCAAGAATACCACGAAAGCAAGAAAAAGAAGTACGCTATTAACTATTAACGTACCTGTCTCTTCCGAAACGAATGAGTACGATGAGAGAGCTCTCTCTACCATCGTTATCGGAAAGTCT
+
@@@B:BCCC?@@DCCDCCFCCBBBE@ICC?BAACAA?A@CBBBCCC@CC?B@CBCAAAAA2A?BCCBCCCC???7<<:;<<;.;D@@=BB@4>@>;?CBCCCBBB@B@CC?BBE@CDA@@BCCGGCCCCCCC@CCCC@CCBAADCB?C?BBC?CCCCBAAB@CBBCAB?BC@BBA?DCCBB<BAA<@@@@@2@A?B@?@DCB@?;@<AAAA<A=BBCCC@BBBBBAA>A?BCF>DBB?BBBCCBBBB@@@DBBBBBAAA>@?99:<===@C?CBAC>AC>CBA>
@ATNG8:03036:05743
GATGGTAGCTCGCTGATGATATCTCCAGAAGATCAGGAACTCTAGAAGAATTCAGATTTTTAACACGAGAGTAAACGTAAAAAGAAGGTTTTACAAGACTCACGTTAACAATATTGCAGCAGTACGCACACAATCGAAGCGCAGTAAGGATGGCTAGTGTAACTAGCAAGAATACCACGAAAGCAAGAAAAAAGAAGTTACGCTATTAACTATTAACGTACCTGTCTCTTCCGAAACGAATGAGTACGTGTGACGTACGTGAGCTACCATCGTTATCGGAAAGTCT
+
ABBC@DBBBA==>>=BB=;;;>A9946CC>BBBB@@?@@DDFA@AD@BB@A?A@=:999:)9;A@A?????@@A8>9;9444$9?;=8=??2=B=?BB9:5;;00*/39:4<=?<??BBBCBBDC;;<DBBBACDCC?BBCCCCCB?B@AA@@BCBCCBAB?@A?BCC?BC?BBB?A?97723998<<<<>>&;=;0/,00@AAB?=A<?A@@<@=>>BBB@BECCBBC@C@CCC>CBB>AAAABAAAAABABBCCCCCCCCBB@?>>9:99949C@@<AB=BAAA
@ATNG8:03036:05757
GATGGTAGCTCGCTGATGATATCTCCAGAAGATCAGGAACTCTAGAAGAATTCAGATTTTTAACACGAGAGTAAACGTAGAAAGAAGGTTTTACAAGACTCACGTTAACAATATTGCAGCAGTACGCACACGATCGAAGCGCAGTAAGGATGGCTAGTGTAACTAGCAAGAATACCACGAAAAGCAAGAAAAAAGAAGTACGCTATTAACTATTAACGTACCTGTCTCTTCCGAAACGAATGAGTACACATCGTCGTGTCGTGCTACCATCGTTATCGGAAAGTCT
+
@@@D@CCBBABDCDBBBBBCCCCCB?CCF@CCCCBA>A@BBBBAAD@BC?B?BBBBBCCC3C=AAAADCCB>=<7<?@ABDE>DD?A?BDC<CCCAGCCCBCC;<:;@BB>CBC@CCCCBBBCCCBA@CBBBCCCCC?CBBBBABA@C?B:::;AAABCBB?BBBBBB=@C?BBB>@@9999+99:3:9:9:9%0=560//99ABA;<<8@@@<@=>>CCC@BBCC@@@@C?A@D>CBC?ABBBBCBBBBBBBBBDBCCBB@@@CBB?BBBBA?CDDD?BB=BCBB
@ATNG8:03037:05732
GATGGTAGCGCACACATAGATACAGTACTCATTCGTTTCGGAAGAGACAGGTACGTTAATAGTTAATAGCGTACTTCTTTTTCTTGCTTTCGTGGTATTCTTGCTAGTTACACTAGCCATCCTTACTGCGCTTCGATTGTGTGCGTACTGCTGCAATATTGTTAACGTGAGTCTTGTAAAACCTTCTTTTTACGTTTACTCTCGTGTTAAAAATCTGAATTCTTCTAGAGTTCCTGATCTTCTGGATAGCGACGCGATATACTACCATCGTTATCGGAAAGTCT
+
88<B=@955:@ABBBDDCCCCC:;;BBA>A;;0;@@C;AB7905===BBB?AB@A@<A<@?BA<A?@?BCBA@AC@CCDDJ5ED>A@CB=DBBB?BCB?CD@BBCDCC@CBCCCCCC@BCCBCACCCC@AACACCCE@BBBBBBBBCCCCCBBBB?ABA?AA7;:;BABGCDCD>@;;;;-;9?;?@@@@,?@AAB;@@B@B@BB;<7;CCC5FCDCD@C@CCACCCBBBBFE@BBBB@@<@@B?BCBBBBB:;;ABBCCDKMA@@ABBBC@CCBB@BB>CCAA
@ATNG8:03040:05743
GATGGTAGAGTACAGTGTAGTAGACCAGAAGATCAGGAACTCTAGAAGAATTCAGATTTTTAACACGAGAGTAAACGTAAAAAGAAGGTTTTACAAGACTCACGTTAACAATATTGCAGCAGTACGCACACAATCGAAGCGCAGTAAGGATGGCTAGTGTAACTAGCAAGAATACCACGAAAGCAAGAAAAAAGAAGTACGCTATTAACTATTAACGTACCTGTCTCTTCCGAAACGAATGAGTACTGTATCTATGTGTGCGCTACCATCGTTATCGGAAAGTCT
+
<<<C@CCCCCCCCCCCCCCCCCCCC@AAA?@BCB@A?A?BBCABAE?CE?B?CBB@@@@A2A@DCCCAAAABCD<AAABDCC5A@>A?CCC:BAA>ACCCBCCBB@B?BC?BAA=AAAABCCCCCCCCCCBB?CCCC>AABABBBB?CBCBB?BCCCCCAA@@?ABBB?BB?BBC>CBCCC>A@@;999999%9A=A>?>CBB@D<@;?@BB<@<>>BBB>BBBBBBC@C@DCC>BBB?BBBBBBBABBCBBBA@@?@899BBBBC@A>>AC?AAAB=@A7>>>>
@ATNG8:03056:05126
GATGGTAGAGAGAGCTCTCTCATCGTACTCATTCGTTTTCGGAAGAGACAGGTACGTTTAATAGTTAATAGCGTACTTCTTTTTTCTTTGCTTTCGTGGTATTCTTGCTAGTTACACTAGCCATCCTTACTGCGCTTCGATTGTGTGCGTACTGCTGCAATATTGTTAACGTGAGTCTTGATAAAACCTTCTTTTTACGTTTACTCTCGTGTTTAAAAAATCTGAATTCTTTTAGAGTTCCTGATCTTCTGGGTGCGCTACAGTCTCTCTACCATCGTTATCGGAAAGTCT
+
BCBC@DDCBCCCCBB;9665;;;555555955.55555&/74:4///99:<:<==BCA4:55;<<?B>B@A>>00/83//////#/33(3733(3A@@=?:949B<=>=<7937A@@BBBC?@@@9><@@A>>>=>=@CBA;??A?>>>==<?>?=>>==AAA;@?=A=BBAA===AA5889==</:)/)/7777(//888.8987999;555(/////$////9-3-////'./99;4;49977=A7;9790:9===?>?>>??>==@@C=6=///=9>=9>;>?8??@@
@ATNG8:03068:05147
GATGGTAGCACGAGTCACTCATATCCAGAAGATCAGGAACTCTAGAAGAATTCAGATTTTTAACACGAGAGTAAACGTAAAAAGAAGGTTTTACAAGACTCACGTTAACAATATTGCAGCAGTACGCACACAATCGAAGCGCAGTAAGGATGGCTAGTGTAACTAGCAAGAATACCACGAAAGCAAGAAAAAGAAGTACGCTATTAACTATTAACGTACCTGTCTCTTCCGAAACGAATGAGTACAGAGAGTACGATATGTCTACCATCGTTATCGGAAAGTCT
+
@??C:BCBBCCB=BCECEC?>>>>@:@<<9;===99498<?@??=C:??@D@CCC;;;;;);>@BBBBBCC???<?AABCCC5CD@C=@@@9@BD@CBBCCCCCD?B>BD@CBA?BCDBBBBCCCCCDCCBC?CCBB@BAABCCCC@C?B??=?BBCCDCA?CBBCCC?BE@DAA>BBCCC>??@=@CDDD3BB?B?>>CCC>=:><@>??7;6;>BBB?BCBBABB>A>ABB>CBB@BBBBCCCACCCCA@@BBBBBBBAA@@B@>@??A>AA?>:>D;@;;;
@ATNG8:03075:05122
GATGGTAGTGTCAGTGCGCGTCGTCCAGAAGATCAGGAACTCTAGAAGAATTCAGATTTTTAACACGAGAGTAAACGTAAAAAGAAGGTTTTACAAGACTCACGTTAACAATATTGCAGCAGTACGCACACAATCGAAGCGCAGTAAGGATGGCTAGTGTAACTAGCAAGAATACCACGAAAGCAAGAAAAAGAAGTACGCTATTAACTATTAACGTACCTGTCTCTTCCGAAACGAATGAGTACATAGATATACGTATAGCTACCATCGTTATCGGAAAGTCT
+
955<:>AABBBBBBCBGCCCC;;:C@ACB@CCA@AB<@>ABCBBBF@BB?B@@??@@@@A2AACCBABBBBBBA=AABCEEE5CD?A5;;;.;BC@CCCCCEDCC@B@CM@BBB@CCBBBBDCCCFDDECBB?ABBB?B@A@CC@A>B@CBB@BCCCCCCC?CCCCCC?AA?BBB=@@999+:??>BEFDC2BA?BAAABBAAA<@<@@@@:=:>@BBB@CCBBBAA=@=?CC>BCC?BBBACCCCAAAAACCCAAAA>=AAAAC=>>>AB?BAAA?CD@B>::
@ATNG8:03075:05137
GATGGTAGAGAGACTGTAGCGCACCCAGAAGATCAGGAACTCTAGAAGAATTCAGATTTTTAACACGAGAGTAAACGTAAAAAGAAGGTTTTACAAGACTCACGTTAACAATATTGCAGCAGTACGCACACAATCGAAGCGCAGTAAGGATGGCTAGTGTAACTAGCAAGAATACCACGAAAGCAAGAAAAAGAAGTACGCTATTAACTATTAACGTACCTGTCTCTTCCGAAACGAATAGTACTATGTAGAGCTCTATACTACCATCGTTATCGGAAAGTCT
+
;54A9=BCBCCC@BBDBCCCCBBCC>BDF@DCCD@@?@@BBBCBCB?BB@B@@??@@AAA2@>BB???BBBBBB>BBCCDDE5BB?A?BCC;BCBACCAABBC@@<@?AA?BEE@BBBBCBBBDDDBBBBBB@DCCC@BAABBBAA>A@CBB@BBBCBBDD@AAACCC@BB?A??>??A@@;99:4:DDCC3BB?B:::CKB>><>:==>?5;5:>BBB?AA@BBBB?B>BBB=BDC@AAABBBBBBBBBBBCCCCBBBB@>??:888;:6:@@@=BB:AA@>
@ATNG8:03079:05159
GATGGTAGCACGACACGACGATGTGTACTCATTCGTTTCGGAAGAGACAGGTACGTTAATAGTTAATAGCGTACTTCTTTTTCTTGCTTTCGTGGTATTCTTGCTAGTTACACTAGCCATCCTTACTGCGCTTCGATTGTGTGCGTACTGCTGCAATATTGTTAACGTGAGTCTTGTAAAACCTTCTTTTTACGTTTACTCTCGTGTTAAAAATCTGAATTCTTCTAGAGTTCCTGATCTTCTGGATAGCGACGCGATATACTACCATCGTTATCGGAAAGTCT
+
444<:?CCCDAA;=BBBBCAAACBBBCCECDC@EAAA=BCBDGCBCCCCC@CCCCC?B@CCCC@C@BBABAA?8;233333$3;4AB@@8@0006:::6<A=?@ABBB=??BBBCBB=BAA=D<@@?><==?=@BBD:>>AB@@>>>@@AA===?<<<<<::7;<?BBA??>BD=A@?@@3>5:3:<;;;+;=<<<7=@@???A;;;1998:);=>>B=B<AA<????>>><A<ADBA@>=?>=:=AAA:8:>AA=<<A??>>AA;A><<>:>AAA9AA9A>55
@ATNG8:03080:05157
GATGGTAGGCGACATACATACGCGCCAGAAGATCAGGAACTCTAGAAGAATTCAGATTTTTAACACGAGAGTAAACGTAAAAAGAAGGTTTTACAAGACTCACGTTAACAATATTGCAGCAGTACGCACACAATCGAAGCGCAGTAAGGATGGCTAGTGTAACTAGCAAGAATACCACGAAAGCAAGAAAAAAGAAGTACGCTATTAACTATTAACGTACCTGTCTCTTCCGAAACGAATGAGTACAGAGAGTACGATATGTCTACCATCGTTATCGGAAAGTCT
+
BBBB?BBB?B;66@@@@AACDBBCC=@AB@CCHJGGAE@BBDBB@@<@A5;6:AAACCCD5C@EBBBCAA;;;B9A;;9<<<*<=7<6;;;0;@<8>ABBBBC@@<@?AA=A@?49:==?ABCCDECBBCCCACCCC>BBCCCB@@<A=AAB>BFBABBBA=BBABBC@BD?@AA=@@???8?@@;9:::::%:@<A???BBBBC@B?CAAE@A=@@CCC@BBBCBBB>B>BBC?GCB?BCCCBBBBBBBCCBBBBBABBBBAAAB?ABAAA=@A>><>D9@887
@ATNG8:03081:05154
GATGGTAGCACACGAGATCTCATCGTACTCATTCGTTTCGGAAGAGACAGGTACGTTAATAGTTAATAGCGTACTTCTTTTTCTTGCTTTCGTGGTATTCTTGCTAGTTACACTAGCCATCCTTACTGCGCTTCGATTGTGTGCGTACTGCTGCGATATTGTTAACGTGAGTCTTGTAAAACCTTCTTTTTACGTTTACTCTCGTGTTAAAAATCTGAATTCTTCTAGAGTTCCTGATCTTCTGGGCAGACTCTCACACGCCTACCATCGTTATCGGAAAGTCT
+
CCDC@CDBCBBCBCBCDGGDGCCCCC>B@A:;9;CFD;BC7;7;;;DDA@?@C;:;8A6:6BC9C@B@@@ECC>;978:9:$794<===5B@AA000?;:;:<?<=BB?BBCCCC@@>BB@<A<@@@@=;;;=AAAB:>>AA@===>>???=>=?@DAA:>><>:>@@====>=:>8888,8:@:88988(8>9;:1:76///:::B<ADDD/??@@B<A<AB=?===BAA<@=ADAAAA7;;@@:@>=>A@::;AAA@?9699;6///696>AAA<AB;A>=>
@ATNG8:03088:05137
GATGGTAGCACACGAGATCTCATCGTACTCATTCGTTTCGGAAGAGACAGGTACGTTAATAGTTAATAGCGTACTTCTTTTTCTTGCTTTCTGTGGTATTCTTGCTAGTTACACTAGCCATCCTTACTGCGCTTCGATTGTGTGCGTACTGCTGCAATATTGTTAACGTGAGTCTTGTAAAACCTTCTTTTTACGTTTACTCTCGTGTTAAAAATCTGAATTCTCTAGAGTTCCTGATCTTCTGGGTGCGCTACAGTCTCTCTACCATCGTTATCGGAAAGTCT
+
BABD?BB@?@;;ABCCCBAB??G@B?===;;?5;@A>=??:?<CBBBB;;6;?>=?4;2:A?>7@>A@A:9:?9=9=9:::+348>=>>6477CB8==B>BB<>7A95:29<<888>85:>?<@<655;999@788=>=>>>AAA;::?<<====>186:<@A<A<AB?>=>>DD588<<<-<;A58/>>>,77799-,,,,,,2557/3333(3...92628A9?>>:8<88788/--3(,,33,--/8;;@A:::9:::;9660///;;7=<<<6AB:@??6
@ATNG8:03097:05157
GATGGTAGTATCTGCACACTCTGTCCAGAAGATCAGGAACTCTAGAAGAATTCAGATTTTTAACACGAGAGTAAACGTAAAAAGAAGGTTTTACAAGACTCACGTTAACAATATTGCAGCAGTACGCACACAATCGAAGCGCAGTAAAGGATGGCTAGTGTAACTAGCAAGAATACCACGAAAGCAAGAAAAAGAAGTACGCTATTAACTATTAACGTACCTGTCTCTTCCGAAACGAATGAGTACACATCGTCGTGTCGTGCTACCATCGTTATCGGAAAGTCT
+
;44;7<BCBA;;9995@<@?;><<=9=BC?;9:BAB=A<B@@@CAA>;;8;@@AA::999)35:=?5988<737.7>AAABB+=B?>>===0?>;9=966?@9997@.9555545:;;;@A@AABAACBACC?AA:965=::?=977(97?4526>>>C><@<>?97:929829></77733(77717:???+;C8@<;;A;;9</7/5556464659:929>997//)/)/66.7;;6:<:887833333338;;:4444448894:344=7A?==;=C=B@?@
@ATNG8:03104:05162
GATGGTAGGAGACACGTCGCACACGTACTCATTCGTTTCGGAAGAGACAGGTACGTTAATAGTTAATAGCGTACTTCTTTTTCTTGCTTTTCGTGGTATTCTTGCTAGTTACACTAGCCATCCTTACTGCGCTTCGATTGTGTGCGTACTGCTGCAATATTGTTAACGTGAGTCTTGTAAAACCTTCTTTTTACGTTTAACTCTTCGTGTTAAAATCTGAATTCTTACTAGAGTTCCTGATCTTCTGGGCAGACTCTGCACACGCCTACCATCGTTATCGGAAAGTCT
+
BBBC@BCB@DCCBB=?C?CCA@@BB;96;;;<8@?@@67>*0)///:9:::<=<;?:D295:;7;7;;<<<;;;;6=@=?>1=;<>3777&788829::69>;?AAACC?B>=>@@??<5AC9>9@>>775776;:9::=>>C@A<;:::;:887:///50//(/487=>>===D8;=ACD2?1818<AAA/@@@BB8=5;;;;5;?@881888)8<<==9=:>B=BA>>>>>==B<>>>???=@@@B:?;;;>>A;;<?AA@@@<>===>===A;>>==89<067//
@ATNG8:03105:05148
GATGGTAGTGTGTCTCTGAGAGTAGTACTCATTCGTTTCGGAAGAGACAGGTACGTTAATAGTTAATAGCGTACTTCTTTTTCTTTGCTTTCGTGGTATTCTTGCTAGTTACACTAGCCATCCTTACTGCGCTTCGATTGTGTGCGTACTGCTGCAATATTGTTAACGTGAGTCTTGTAAAACCTTCTTTTTACGTTTACTACTCGTGTTAAAATCTGATTCTTCTAGAGTTCCTGATCTTCTGGTCTACTACTCTGTACTCTACCATCGTTATCGGAAAGTCT
+
>@><5::@>A>@:;<;@A?A?@959559;9//)////(/:6<7556;;;?9=<@962549>9;6>=@559;9555455555$555)555A2666=7<55.59.55599;8;<;?><;A699@;@;:;999555;9?;<8<<A@@<695:<@494>>499@?:;9;9=@99:99956;4999*4:?299===,=A@??8@00//7////5.555&5555569A@:<;;;;9:5:5;>=::;25598;;;>>BBB?@@A;;;BBA@@<;;;AA=@B;;5;;0;;::
@ATNG8:03057:05200
GATGGTTGTATAGAGCTCTACATAGTACTCATTCGTTTCGGAAGAGACAGGTACGTTAATAGTTAATAGCGTACTTCTTTTTCTTGCTTTCGTGGTATTCTTGCTAGTTACACTAGCCATCCTTACTGCGCTTCGATTGTGTGCGTACTGCTGCAATATTGTTAACGTGTCTTGTAAAACCTTCTTTTTACGTTTACTCTCGTGTTAAAAATCTGAATTCTCTAGAGTTCCTGATCTTCTGGGTGCGCTACAGTCTCTCTACCATCGTTATCGGAAAGTCT
+
@@@B6;4;CCD@ACBCCBCB>GJCCCCCCBBC@CBBC=BB@B?CBCCBBB?CBBAB>B>A@AA>@?BBBBBBBBA===???.;A=BBAA9>BBB=@@D?CC>ABBBBB@BA?<<=<=9=>><>;A===>>@@<@==<7;;?AAA>>>A>>>B@==:===<??<?=<;;>?>?;?::::-9)/+/8<;<,66;;@1<<;9755;;<4;;;;*97:6=472-----688;9=288999>9889=6///===AB>>>>>>>@<=@99///@7;9772;;66//-
@ATNG8:03082:05202
GATGGTAGGCGTGTGAGAGTCTGCCCAGAAGATCAGGAACTCTAGAAGAATTCAGATTTTTAACACGAGAGTAAACGTAAAAAGAAGGTTTTACAAGACTCACGTTAACAATATTGCAGCAGTACGCACACAATCGAAGCGCAGTAAGGATGGCTAGTGTAACTAGCAAGAATACCACGAAGCAAGAAAAAGAAGTACGCTATTAACTATTAACGTACCTGTCTCTTCCGAAACGATGAGTACGATGAGATCTCGTGTGCTACCATCGTTATCGGAAAGTCT
+
:59A9BBC@CBBBBBBBCAA@A;;9)4??=BBAABB@B?BBBBCCD?;;;;@BBAAAAAA2A?CBBAAACDCCC>BCBB@@@/9:393999(7=<8>A=BBBBCC@B7;;;?:;7:===??;;;>>>AAA@@:==;;7;>>A888>;>:>BD?BAA??>@A>ACBBCC@BB>9905:=00*0:3-38778'//(/89<?@===9=9=?AA<@<?==88188877665:6978.7/0/==>?BBBA@@=A??::97>;888===8=>@??<?>>>=AA:>>>8
@ATNG8:03088:05213
GATGGTAGCACACGAGATCTCATCGTACTCATTCGTTTCGGAAGAGACAGGTACGTTAATAGTTAATAGCGTACTTCTTTTTCTTGCTTTCGTGGTATTCTTGCTAGTTACACTAGCCATCCTTACTGCGCTTCGATTGTGTGCGTACTGCTGCAATATTGTTAACGTGAGTCTTGTAAAACCTTCTTTTTACGTTTACTCTCGTGTTAAAAATCTGAATTCTTCTAGAGTTCCTGATCTTCTGGGCAGACTCTCACACGCCTACCATCGTTATCGGAAAGTCT
+
?A@A>BBCDCBC;;6<>CCCICCCBCCDDBBB@C;;;8;B@C@BBBCCBB?BBB:97:?CB?@?@:BBBCDCC?B=AGCCC2BB;A:::28B?@=AAB?AC@BBBBBB>AABBBBAB?ACC=C=AA>>?@@B=BDAA8;:::>>>>@AAAA:::A<CAA<;:7;<???BB@@@A=???AA6A9>988888(8>:::1;?===>><8838BBA/A===A<A<CD;??@@888=A=ACCB;;8;>AD:C>>;;;>>>CAAAAA8>>@<>=>>@<@A<<49909999
@ATNG8:03089:05218
GATGGTAGCTCTGCTCTGACTCTCGTACTCATTCGTTTCGGAAGAGCCAGGTACGTTAATAGTTAATAGCGTACTTCTTTTTCTTGCTTTCGTGGTATTCTTGCTAGTTACACTAGCCATCTTTACTGCGCTTCGATTGTGTGCGTACTGCTGCAATATTGTTAACGTGAGTCTTGTAAAACCTTCTTTTTACGTTTACTCTCGTGTTAAAAATCTGAATTCTTCTAGAGTTCCTGATCTTCTGGTGTCTGATCTGTATCACTACCATCGTTATCGGAAAGTCT
+
BBCCAFCBCB?CCCC@@ADHLGCCBBCCEEBB?@CCD>CC<A?BCBB@BB?@BC:::;@CCDC@C@CCBBCAAAC@BBBBB0:;:;CCH?CCBC@CBGGJD?BBBCCC@CCDDDBBB@CCCBC=CCBBCBBCADCDD?BCCBBBCBBBACCCCCC?CAA=AD@D?BBDBBBCCCABBBBC7B>B>BBBBB2AD:997;BBBCDCBBAADFFE5G;;;C@CGEE@BBBCC@A>AACCBBBB@BAB?BCBAAAIDCCCCCCCCBBBCACCBCD@CCAB?CD>CB??
@ATNG8:03095:05173
GATGGTAGCATCATGCATATCTCACCAGAAGATCAGGAACTCTAGAAGAATTCAGATTTTTAACACGAGAGTAAACGTAAAAAGAAGGTTTTACAAGACTCACGTTAACAATATTGCAGCAGTACGCACACAATCGAAGCGCAGTAAGGATGGCTAGTGTAACTAGCAAGAATACCACGAATGCATGAAAAAGAAGTACGCTATTAACTATTAACGTACCTGTCTCTTCCGAAACGAATGAGTACGTGTGCGACGTGTCTCCTACCATCGTTATCGGAAAGTCT
+
@::>7<@BBBBBBBB@@ACBCCCDE@CCC?BBBCCB@B@BBCCCAA>AC<A9@A@9:777(94A@@BBBBA@?=8>?;;<;;';@=>5:::&595.5B=BCCBBB=@=@@<@BB>AADCCCDAABBBBCCBB?BDDD?CCBCBBBCAD=B;;6;;A@@EDD@BBCCAC=?@;?><9>>9929=9:9:9999(9<8>877BABBA<A=A@>>;><??DCC@CCBBBBB?B?BCC=B??=?BBBDBBABBCC??@BBABCAAA?AAB?B@A@D?CCCD?BB>BBBB
@ATNG8:03098:05197
GATGGTAGAGAGACTGTAGCGCACCCAGAAGATCAGGAACTCTAGAAGAATTCAGATTTTTAACACGAGAGTAAACGTAAAAAGAAGGTTTTACAAGACTCACGTTAACAATATTGCAGCAGTACGCACACAATCGAAGCGCAGTAAGGATGGCTAGTGTAACTAGCAAGAATACCACGAAAGCAAGAAAAAGAAGTACGCTATTAACTATTAACGTACCTGTCTCTTCCGAAACGAATGAGTACGTGTGCGACGTGTCTCCTACCATCGTTATCGGAAAGTCT
+
@::@9=CDCCCCBBBBCCCIBABCC<BBA=ABBA@A=@=@@CDCBB?CC=?=@ABDBDCD3D?ABABAA???@@8??<;<;<*;C@B=@@@7@BB>B<9:ACB@@=@=A@=AAA6<;AABBBCCCCCCBBBC@GDBB?BBBAAABA?C?C;;7;AAABCCB@BBBDBB?AC@BBB@BBAAA<ABB?CDDAD2CC?B???BBB>>:>=E@>=:==BBDDC@BBCBBCG@C?BBC?BCC?AAADBBBBBBBBBB???AABBB@<A@A=;;:=A>AAAA>AE@CBBB
@ATNG8:03099:05188
GATGGTAGTGTGTCTCTGAGAGTAGTACTCATTCGTTTCGGAAGAGACAGGTACGTTAATAGTTAATAGCGTACTTCTTTTTTCTTGCTTTCGTGGTATTCTTGCTAGTTACACTAGCCATCCTTACTGCGCTTCGATTGTGTGCGTACTGCTGCAATATTGTTAACGTGAGTCTTGTAAAACCTTCTTTTACGTTTACTCTCGTGTTAAAAATCTGAATTCTTCTAGAGTTCCTGATCTTCTGGTCTACTACACTGTACTCTACCATCGTTATCGGAAAGTCT
+
777717::444::;;<=A6666;;;<<;;;>>8:::;4::9>:>====??;555=@6>:?;@:4>.59>99959<5555555#5<8<=?>45545.59949<8<>>>=A4699599@=9===8=8<=>?=BCC@A;;;?@ACCCBCC@@@?@CB@@=A5565=;=;??@@;:;:>.44444&4.5.5=9=0:@ABC:;>:90<=0/0)0:::(<:=6946AD@@?CC?;>:05.4@@:<<9666;@BCABB@?@@:99=@@995/4/////3:;7949909444
@ATNG8:03103:05195
GATGGTAGTATCTGTCTACGAGAGCCAGAAGATCAGGAACTCTAGAAGAATTCAGATTTTTAACATCGAGAGTAAACGATAAAAAAGAAGGTTTTTACAAGACTCACGTTTAACAATATTGCAGCAGTACGCACACAATCGAAGCGCAGTAAGGATGGCTAGTGTAACTAGCAAGAATACCACGAAAGCAAGAAAAAGAAGTACGCTATTAACTATTAACGTACCTGTCTCTTCCGAAACGAATGAGTACGTGTGACGTACGTGAGCTACCATCGTTATCGGAAAGTCT
+
;9:>5;@BBB::6=<AACDBBBBAB<@AA=BB;;:B4;400////;6;;6;6374<8AAC2B=@@?>9;87699:29//--9999$55(/(/888'...(.522279222'227847;;48;;9?BBCEGCCCCCAA?ACBB?BBABBBBB?A?B:99:CCCCCCCABBBBBB?BC>CBC>AA???8?@@<@@@AA2@A?99:=@D??>;>;>AAA;><>BC;:;:CBABBB?C@CBC>BCA?BBCBBBBBBBBBBBBCCCDAA@AACCC?AAAAC?CCAA?CB;CB@@
@ATNG8:03073:05261
GATGGTAGCACGAGTCACTCATATCCAGAAGATCAGGAACTCTAGAAGAATTCAGATTTTTAACACGAGAGTAAACGTAAAAAGAAGGTTTTACAAGACTCACGTTAACAATATTGCAGCAGTACGCACACAATCGAAGCGCAGTAAGGATGGCTAGTGTAACTAGCAAGAATACCACGAAAGCAAGAAAAAAGAAGTACGCTATTAACTATTAACGTACCTGTCTCTTCCGAAACGAATGAGTACGATGAGATCTCGTGTGCTACCATCGTTATCGGAAAGTCT
+
@::?7;CCCCCC<<<CA;<CFA@@C;CCB=BCCCBB>B>BCCCCDC@CC?B>AAAAABBD3B@BBDBBBFEAAA<@AAABBB5BD@D?BBB;BBD@C:;<CEDCD@B?BB@CCC?BBBBBBCCCCCCCBBBC?BCCC?BABCBBCB>B@C@@?@CBCCCCC@BBABBB@BC????<>?::9,9<<9>@@AAB)@?=?0/0??ACB7:78;@?4@:=>CAA>@BBBABB?B?BCC>CBB?BAAAAACCCBABBBBB>>>BB:::>;;5:=@AC=AA?@<@A6:677
@ATNG8:03075:05225
GATGGTAGCTATACGTATATCTATGTACTCATTCGTTTCGGAAGAGACAGGTACGTTAATAGTTAATAGCGTACTTCTTTTTCTTGCTTTCGTGGTATTCTTGCTAGTTACACTAGCCATCCTTACTGCGCTTCGATTGTGTGCGTACTGCTGCAATATTGTTAACGTGAGTCTTGTAAAACCTTCTTTTTACGTTTACTCTCGTGTTAAAAATCTGAATTCTTCTAGAGTTCCTGATCTTCTGGGATAGCGACGCGATATACTACCATCGTTATCGGAAAGTCT
+
@>>C?BCBBBBCCAA@DCCCCCCCECDDDD;::;BBC=FCAC@BBBBBBB?BBBAA?AABBBDAE@C::9B===C>BAAAA198;BAAB=BBBC?BBB@BB>AAABBB?BDCCBBB@=@;=<@<AA>>>@@A<A==<188>>>>>AB@@@A?>>>=???<AA<@<>>>AA@@@A=>>>??2=8=:====<+<=:::1677///=76;:>===/<=;;C;A;>>8=<;<///6:69<AA;;5;;;;3;;<@866???A>==>====@;>>>;;5;>8838D;B??>
@ATNG8:03075:05245
GATGGTAGCTCGCTGATGATATCTCCAGAAGATCAGGAACTCTAGAAGAATTCAGATTTTTAACACGAGAGTAAACGTAAAAAGAAGGTTTTACAAGACTCACGTTAACAATATTGCAGCAGTACGCACACAATCGAAGCGCAGTAAGGATGGCTAGTGTAACTAGCAAGAATACCACGAAAGCAAGAAAAAAGAAGTACGCTATTAACTATTAACGTACCTGTCTCTTCCGAAACGAATGAGTACATAGATATACGTATAGCTACCATCGTTATCGGAAAGTCT
+
944<8=ABDCBC=BCBBCCCCCCAA=ACC=AABB@@?A@CCCBBCC@CB@C@???CCCDA/A?CABAAACB>>>:>ABCDDE3CC@DACCC;CCC@CCCCCCCDC@B@BC@BAB?BBAABCCCCCCCBBBBB?BCCC?BAAACCCB@C?B@@>@GCCCCCC?CBBCBB?BC@>=><>>@@@8@@@;999999%9B;?9::DBAAB<@<@@??<?=@@CBC@AC@??@?;??ABC>CCC?BABBBBBBACCCCCAA@CB>>>;<<>@;>=?@B?BBCC?A@:@776
@ATNG8:03086:05267
GATGGTAGCGCATATCAGCGCAGCCCAGAAGATCAGGAACTCTAGAAGAATTCAGATTTTTAACACGAGAGTAAACGTAAAAAGAAGGTTTTACAAGACTCACGTTAACACTATTGCAGCAGTACGCACACAATCGAAGCGCAGTAAGGATGGCTAGTGTAACTAGCAAGAAATACCACGAAGCAAGAAAAAGAAGTACGCTATTAACTATTAACGTACCTGTCTCTTCCGAAACGATGAGTACCTCTCAGAGCTCGTCTACCATCGTTATCGGAAAGTCT
+
77//)/7777<D99:>955==B<<<6A@B@BCBCBB=@=@@?::;<9==:>:========+=9===>>CCBABF=AA@?C@C+>>8<.555&5<<5<666;;559;B@BCC@AB?ADCCABAAA@@@@>><;28;8826986----(-(/696;=444;@B?BA;;87028:/55515///(.57266888)89.3...4---9(-(-....3.35;;<8<<00000+-379916.-/88:<<:67////989><<<///883863358<;:;9<<5<=;;
@ATNG8:03089:05252
GATGGTAGTATCTGCACACTCTGTCCAGAAGATCAGGAACTCTAGAAGAATTCAGATTTTTAACACGAGAGTAAACGTAAAAAGAAGGTTTTACATGACTCACGTTAACAATATTGCAGCAGTACGCACACAATCGAAGCGCAGTAAGGATGGCTAGTGTAACTAGCAAGAATACCACGAAAGCAAGAAAAAAGAAGTACGCTATTAACTATTAACGTACCTGTCTCTTCCGAAACGAATGAGTACGAGAGAGCACACGTGTCTACCATCGTTATCGGAAAGTCT
+
BBBB@CCCCABCBBBDDFCCGCGBC?BCCACCDC999;<@@B<;:C@CC@B?BA@@@@@@2@<>>CCCCCCBBB>B?AAGGG1BB@C;CCC;DCCCFCBBBCC;;;;?BB@C;;:<CCCCBCCCBFCBBACC@CC998:BDABBAA>B@CBB@BCCBBBCC?A@@BCD@@@>ABB8>>999+9>?;9:9:99%9@<=878AAAAB<?<?AAA=A<@@CA@>@C@@@@@@B@BCD>DBB?BCBCCC??>BBBBCCBBBBBBC@AABB?BBBBC?CACC?CC>C>>=
@ATNG8:03092:05257
GATGGTAGCGCATATCAGCGCAGCCCAGAAGATCAGGAACTCTAGAAGAATTCAGATTTTTAACACGAGAGTAAACGTAAAAAGAAGGTTTTACAATACTCACGTTAACAATATTGCAGCAGTACGCACACAATCGAAGCGCAGTAAGGATGGCTAGTGTAACTAGCAAGAATACCACGAAAGCAAGAAAAAAGAAGTACGCTATTAACTATTAACGTACCTGTCTCTTCCGAAACGAATGAGTACGATGAGAGAGCTCTCTCTACCATCGTTATCGGAAAGTCT
+
AA@A?B;9;<BBABBBBBB::;BDI=ABB@FCEDAA?@@CECBBBA?CC@B?ABEBBCCC5B@CCCCCCCCBBB>BBBEEDD2CB?C@DDD:BBD@CCCCCBBBC@C@CC@CBB@BBBBCCCBBBDDBCCCCAAABB@BABCCBCC?B?CAA>ACECAAAD?BBBBAB@DDADAA=@@?==6=>=8999999%9;89847><@A@<=<8BBC@B?@@CCC?BBCC@AB=B?BEE>DAB?BCCCBBBBBA@ABBBBBBDBBB>>>BB?B>?@B>AA??<?B>BBAA
@ATNG8:03094:05228
GATGGTAGTCTCAGATAGTCTATAGTACTCATTCGTTTCGGAAGAGACAGGTACGTTAATAGTTAATAGCGTACTTCTTTTTCTTGCTTTCGTGGTATTCTTGCTAGTTACACTAGCCATCCTTACTGCGCTTCGATTGTGTGCGTACTGCTGCAATATTGTTAACGTGAGTCTTGTAAAACCTTCTTTTTACGTTTACTCTCGTGTTAAAAATCTGAATTCTTCTAGAGTTCCTGATCTTCTGGACGACGCGCACTGACACTACCATCGTTATCGGAAAGTCT
+
;55<9>BBCBBBCCCCBCCCCCCCCCDCCC@@=@@@@<BDAE@DCCCECC@CCCCBACADCBC@B@CDDDDBBBC@@AAAA2AC?CBCB=AABC@CHJGCC?AA@DAB@CCDCCCCC?BBB?B@EDBBBCCC=BC996:BB@BBBBCBCBBCCCC?BBC@DD<@>ACCCCBBCC?D::::.:=@<AA@@@0@CCCC>CCCCDCCCCB?BBBB2B@@AJ@B@BD?DCDCBBA?B@CFCCBB?AAB@CCAAACCDCC@@ACCCCDCC?BCCBC?BBDD?CC=CA??
@ATNG8:03056:05305
GATGGTAGATATATGCACGCTCTACCAGAAGATCAGGAACTCTAGAAGAATTCAGATTTTTAACACGAGAGTAAACGTAAAAAGAAGGTTTTACAAGACTCACGTTAACAATATTGCAGCAGTACGCACACAATCGAAGCGCAGTAAGGATGGCTAGTGTAACTAGCAAGAATACCACGAAAGCAAGAAAAAGAAGTACGCTATTAACTATTAACGTACCTGTCTCTTCCGAAACGAATGAGTACATAGATATACGTATAGCTACCATCGTTATCGGAAAGTCT
+
@@<A<A<CCCDBBBCCCCBBBEECC?BDD@CBBBBB?B?BCCCBAC?DB@C@BA?>::::+?????BBBBBBBC>AABGDCD5@@<?4:::*:@@=CBBBFGEDD@C@CC?CCC?BBDCCCCCBBCCCCCCD@CC@@?ABA@BA::5;>A@@?AHBBBCCC@BBCCCC>A@?BBB@BBBAA:A??<?EEDD2BB?B?>>CBBBB?><>>AA:=:=@DBD@BBBB@@@6;9:CD?ECC?@@ABCCDBBABAAACBBBBBA>>>>AB<@??@D@BAAA?BB>BAA@
@ATNG8:03064:05282
GATGGTAGATACTCGCTGATACACCCAGAAGATCAGGAACTCTAGAAGAATTCAGATTTTTAACACGAGAGTAAACGTAAAAAGAAGGTTTTACAAGACTCACGTTAACAATATTGCAGCAGTACGCACACAATCGAAGCGCAGTAAGGATGGCTAGTGTAACTAGCAAGAATACCACGAAAGCAAGAAAAAGAAGTACGCTATTAACTATTAACGTACCTGTCTCTTCCGAAACGAATGAGTACACACTCTCATATGACACTACCATCGTTATCGGAAAGTCT
+
:88=;=8@;@BC@:65;;9999599)5>B8<AAB;;5;9>>?@??A?BC@C?AA??>@@@.@=@ABBBBFDBBC=:9;CBBB0?@<=.999&59949<<<>C=@B=@=@C?BBB>A@BAA@@@BBCBCABAB=@AAA<@@BABABC?B?B;;5;AA@@GCC@CCCA@@@DC?BBB?@=000+00=9==@@@0=A?BAAACCAAA?B?B???;>8::@@@=@BBB@A@@C>@@C<D;:8:ABBABBDBBBBBCBA999CBBB@@@B788>>?>???@=@A=@:::
@ATNG8:03065:05286
GATGGTAGCTCACGTACGTCACACGTACTCATTCGTTTCGGAAGAGACAGGTACGTTAATAGTTAATAGCGTACTTCTTTTTCTTGCTTTCGTGGTATTCTTGCTAGTTACACTAGCCATCCTTACTGCGCTTCGATTGTGTGCGTACTGCTGCAATATTGTTAACGTGAGTCTTGTAAAACCTTCTTTTTACGTTTACTCTCGTGTTAAAAATCTGAATTCTTCTAGAGTTCCTGATCTTCTGGAGATACACATGATACTCTACCATCGTTATCGGAAAGTCT
+
:54@:>CBBBBC@A;>@<ACBBBBCCCBCB;;9;BBC?CCBDADCCBBBB>BCBBB?B@CCCC?C?CCCBABBCC?BBBBB2BB@BBBC=BBCC?AAB@BB598?BDB>AACDBBBB>B?@<@<@A???@@@<@@BB6::>>>>>?????C>>>?<>>>=??=?<?AAAAA>>>=A@@@@6A=A<??AAA/@?9:906/////=;=?;@DDC/A>??A<A:8858@?@;;;<A<>>@??@7;;@=BBABBBA???@AA@>>>A6636@A?@<@AAA<@>7>;=;
@ATNG8:03075:05271
GATGGTAGATATATGCACGCTCTACCAGAAGATCATGAACTCTAGAAGAATCAGATTTTTAACACGAGAGTAAACGTAAAAAGAAGGTTTTACAAGACTCACGTTAACAATATTGCAGCAGTACGCACACAATCGAAGCGCAGTAAGGATGGCTAGTGTAACTAGCAAGAATACCACGAAGCAAGAAAAAGAAGTACGCTATTAACTATTAACGTACCTGTCTCTTCCGAAACGAATGAGTACATAGATATACGTATAGCTACCATCGTTATCGGAAAGTCT
+
;<<<7<<<<<>;;;<666;6656548<55.55444555.55;:5668@=.944444444$4.44:;555566>09944444$455:.555&555.55559:9::7;8<<:=BC;CC@?>9/////777/5549555.55:5554;./)/00*090/0;=>:>???>>*//)//939;55258=6==?>=)37673333:;CC>C<AAAA@C??:<<;299959:;6;3499,4;=5:???@@BBBBBBBCAA??>@?????@=:<932713338,33(3333
@ATNG8:03082:05305
GATGGTAGCGCACACATAGATACAGTACTCATTCGTTTCGGAAGAGACAGGTACGTTAATAGTTAATAGCGTACTTCTTTTTCTTGCTTTCGTGGTATTCTTGCTAGTTACACTAGCCATCCTTACTGCGCTTCGATTGTGTGCGTACTGCTGCAATATTGTTAACGTGAGTCTTGTAAAACCTTCTTTTTACGTTTACTCTCGTGTTAAAAATCTGAATTCTTCTAGAGTTCCTGATCTTCTGGTATGACTAGTGTACTACTACCATCGTTATCGGAAAGTCT
+
;4485:@BBCCCBBBCCCCCDBBBCCCCBDBB@BBBB=BB@E@CBCCDFFBCCCCC@D@CCBB?C@CCCCBAACC?BACCD1BA?BBCD=BBBC@CCC@CDADCCCCC?BBDECBBB@CCC?C@CECCBAAA>BACDACCCCCCCCCCCCCCCCC?BCC?BD?C?AADCCCCCC>B::::.:>A?BBCCC5CCCCC=A@CCCDCCCC?CDED3CBBBD?A?ABADCCDCBB?B@CCCCCC?BBE@CCBCBBBCCCCCCCCECCCB@BBBCC@CCBB?CG>C@@?
@ATNG8:03083:05278
GATGGTAGTATCTGCACACTCTGTCCAGAAGATCAGGAACTCTAGAAGATTTCAGATTTTTAACACGAGAGTAAACGTAAAAAGAAGGTTTTACAAGACTCACTTTAACAATATTGCAGCAGTACGCACACAATCGAAGCGCAGTAAGGATGGCTAGTGTAACTAGCAAGAATACCACGAAAGCAAGAAAAAGAAGTACGCTATTAACTATTAACGTACCTGTCTCTTCCGAAACGAATGAGTACGAGAGAGCACACGTGTCTACCATCGTTATCGGAAAGTCT
+
@@@D?BCCCBBBBBACCFFCCCDEEABCC?BCBBBB=@?@BBBAAC?BBCG>BBBBCCCC3B?BCCA@@@@?=<5<>;<<;;*;A@A<@@@3@@@=@;:;BCJEF>C@CC@GDD>BBCBBBABBEDCCAAAC?BBBC@BAAABBBB?AAC@?=ACCBCBBB?BCBBDC?CD@CBA<<;733(3884:==<<+37/4ACBBBBBB?A?>BBB<=9>@>@A;@@@A;;:;?<==>8=DD@AAAAAA@AABBBBBBDCBDBBBBBBBB>@>??A9@@BB>AA<AAAA
@ATNG8:03099:05305
GATGGTAGTACATGATAGACGACACCAGAAGATCAGGAACTCTAGAAGAATTCAGATTTTTAACACGAGAGTAAACGTAAAAAGAAGGTTTTACAAGACTCACGTTAACAATATTGCAGCAGTACGCACACAATCGAAGCGCAGTAAGGATGGCTAGTGTAACTAGCAAGAATACCACGAAAGCAAGAAAAAAGAAGTACGCTATTAACTATTAACGTACCTGTCTCTTCCGAAACGAATGAGTACTATGTAGAGCTCTATACTACCATCGTTATCGGAAAGTCT
+
8:49.5::@CCCC@;?BBA?AA?:9.5994569@>?=@:;;<>>@B=@@=C>AAC<;:;:*9==@@>@?BB:00+/<00000*/0)/2777.9:;9666;=::54057:>:>>B<;?998ABBCCCDCBBCC@CBBB8;;A@@AAA;<8<00+0>=<=9=@8@@@@AA>@@>@A>:??888.3994=?@?A@'@;>:947=<B?=>==>@AB<?;?ACAA?ACABABB?C?@@D?B@@@CCCCCCCBB???CCBBBCCBBBBAA@@>A>>>B?AAAC?CD=B;;:
@ATNG8:03099:05314
TATGGTAGCGCGACGAGCGTAGACCCAGAAGATCAGGAACTCTAGAAGAATTCAGATTTTTAACACGAGAGTAAACGTAAAAAGAAGGTTTTACAAGACTCACGTTAACAATATTGCAGCAGTACGCACACAATCGAAGCGCAGTAAGGATGGCTAGTGTAACTAGCAAGAATACCACGAAAGCAAGAAAAAAGAAGTACGCTATTAACTATTAACGTACCTGTCTCTTCCGAAACGAATGAGTACAGAGAGTACGATATGTCTACCATCGTTATCGGAAAGTCT
+
@A@C@BBB>>>9;;ABCBCCCD???<?BB@ECCCBB=A=BBCCCCC@CC@C?CBBBBBBB1B?CBCDCCCCCBB:@A@BBBB0BB=C?BCC<CDH@CCCBBBBAA>A?BC?BBB?AAA?@ADDDCCBCCCCC?BBCD?BABBDCAA?CBCBB?BCCCBBBB?CBBBAB>BB@AAA:=>887*9>>;:9::::%:><7:48=BBBD?B@B@??7;7;ACCCACCBBAAB6:7;BD<BBB?AABBBBBBBBBBABCCCA@@BBAB@BB>BBBBC?BBA@>=C;=:::
@ATNG8:03102:05299
GATGGTAGTCTCAGATAGTCTATAGTACTCATTCGTTTCGGAAGAGACAGGTACGTTAATAGTTAATAGCGTACTTCTTTTTCTTGCTTTCGTGGTATTCTTGCTAGTTACACTAGCCATCCTTACTGCGCTTCGATTGTGTGCGTACTGCTGCAATATTGTTAACGTGAGTCTTGTAAAACCTTCTTTTTACGTTTACTCTCGTGTTAAAAATCTGAATTCTTCTAGAGTTCCTGATCTTCTGGAGATACACATGATACTCTACCATCGTTATCGGAAAGTCT
+
B@@A?CCDCBBCDCBBBBBCCCB@AACCBBBB?@@@C>CD@F@FCCCCCD=BBD@B?@=BA@B?B?A@CBB;;9B=AABBB,9:45:@C=@@AB>ABC=CC::;CCBC@DCCGABAJ@BBC?C@GCBBCCCC?BBCC@CCBBCBAAA;;;;;;BA?;;;?BA;@:??@>>;@@@=>;;:;-92:;:;;;;*;@>@D=AACAA@CB;;4;;;;*;@@@B?B=BB=ABBBA@A=@<@@@ABB@CBJFCCCDCCCCCCBBBCCBDFBB>ACBBC?CCBB?BB=B999
@ATNG8:03103:05319
GATGGTAGTGTCAGTGCGCGTCGTCCAGAAGATCAGGAACTCTAGAAGAATTCAGATTTTTAACACGAGAGTAAACGTAAAAAGAAGGTTTTACAAGACTCACGTTAACAATATTGCAGCAGTACGCACACAATCGAAGCGCAGTAAGGATGGCTAGTGTAACTAGCAAGAATACCACGAAAGCAAGAAAAAAGAAGTACGCTATTAACTATTAACGTACCTGTCTCTTCCGAAACGAATGAGTAACATCGTCGTGTCGTGCTACCATCGTTATCGGAAAGTCT
+
;49:26<BECCBBBCDCCC;96ADD@CCC@;9;A@A7;7:ACCCCC@CC?CADCBBCCCC3C@CBAABCCBBBB>BBBBECE5BB=@5;;;.;AB?CCDCEDFCC?C@CC@BBB?BCC:;;DBCCCCDDCBB@BCAA>B@@@AAAA>B@CBC@CBBCCCED@CBBBBC@BB?:99=A@@@A99999999999%9?<?:89@?A@@<?;7=>>.8189@@@>ABABBAA6;9;CE>AAA>AABBBB?BCFBBAAABBBBBBBBCCC>BACBB?BBBB?BB9A>>>
@ATNG8:03069:05343
GATGGTAGTATCTGCACACTCTGTCCAGAAGATCAGGAACTCTAGAAGAATTCAGATTTTTAACACGAGAGTAAACGTAAAAAGAAGGTTTTACAAGACTCACGTTAACAATATTGCAGCAGTACGCACACAATCGAAGCGCAGTAAGGATGGCTAGTGTAACTAGCAAGAATACCACGAAAGCAAGAAAAAGAAGTACGCTATTAACTATTAACGTACCTGTCTCTTCCGAAACGAATGAGTACACATCGTCGTGTCGTGCTACCATCGTTATCGGAAAGTCT
+
@@@F?CCCBBBCBBBBBBBDDCCCC@DCC@CCCCBB?B@BCGCCBA?AC@C@BBBBBBBC3B?BCBBBBBDBBB=A?@ABBB2BB=B7;;;6;BC@DBBBCCCDD?B?BC?CBB?BCCBBBCBBBDDBCCDD?BBCC?CAAACBBB?CADBB?BBBDDCCC?CCCCAA>AB?@@A>@A@@@9AAA?BCDDC2CC?C>>>CCCAA=A?B?CE;=8>ACCC@@@@B@A@?A?CBB>BBA>ACDCBABCCCCCBBBCBBBAACCCDBA?AAABC?BBAA>BC>B>>>
@ATNG8:03075:05334
GATGGTAGTAGTACACTAGTCATACCAGAAGATCAGGAACTCTAGAAGAATTCAGATTTTTAACACGAGAGTAAACGTAAAAAGAAGGTTTTACAAGACTCACGTTAACAATATTGCAGCAGTACGCACACAATCGAAGCGCAGTAAGGATGGCTAGTGTAACTAGCAAGAATACCACGAAAGCAAGAAAAAGAAGTACGCTATTAACTATTAACGTACCTGTCTCTTCCGAAACGAATGAGTACTGTATCTATGTGTGCGCTACCATCGTTATCGGAAAGTCT
+
BBAB?ABBCCCCCCCDCCCCCBBBA>A?@>@DAA:::;@CCCCDBBABB?B@BBBCCCCC5C@BBBCCCCC>>>7>AABBBC0A@<@4;;;-;AA?CCCCCECCB>A>@@=@AB=B:;;BCCCCCCCCBBBDABABB?AAABBBBB?B@CBB?BCCBBBBC?CCAABC?CD?BBB>AA???8???=?BBBB3BD?BAAACB@?@;?:==BA9=:=@BBC@BBCCBBB?B?BBB=B??=?DDCDCBBBBAAAD@A@BBAAAABBAB7:;@BC=??>>8==5=>>>
@ATNG8:03085:05328
GATTAGTATAGAGCTCTACATAGTACTCATTCGTTTCGGAAGAGACAGGTACGTTAATAGTTAATAGCGTACTTCTTTTCCTTGCTTTCGTGGTATTCTTGCTAGTTACACTAGCCATCCTTACTGCGCTTCGATTGTGTGCGTACTGCTGCAATATTGTTAACGTGAGTCTTGTAAAACCTTCTTTTTACGTTTACTCTCGTGTTAAAAATCTGAATTCTTCTAGAGTTCCTGATCTTCTGGTGAGATATGCATGATGCTACCATCGTTATCGGAAAGTCT
+
;9:;@DABBCCCCCBCBDDCCCCCBBBCCC@BBBD>CC?C@BAAABBC@CCCBB@B999BB?C>BCBBBBBBB?BCCC9A<A>ABCB>BCCE?BBB=@?;989BDB?BBBA>=>>:>??;?;@>@>==>=;@AAA====A===>?AAAAA>:94:==:>A<A=@@@>>>?>>9=;;;;/::=488888(8>9981856///;<=>18989(58868086>><@AAA>>>9=9=>??@@7;;A<AAB>>===A@@@A@@@AA??<?@@:86:A9949;18///
@ATNG8:03101:05321
GATGGTAGAGAGAGCTCTCTCATCGTACTCATTCGTTTCGGAAGAGACAGGTACGTTAATAGTTAATAGCGTACTTCTTTTTCTTAGCTTTCGTGGTATTCTTGCTAGTTACACTAGCCATCCTTACTGCGCTTCGATTGTGTGGCGTACTGCTGCAATATTGTTAACGTGAGTCTTGTAAAACCTTCTTTTTACGTTTACTCTCGTGTTAAAAATCTGAATTTCTTCTAGAGTTCCTGATCTTCTGGGTCTACGCTTCGTCGCGCTACCATTCGTTATCGGAAAGTCT
+
455>:BCBBB@9:9655<<9555999<<<?CD?BADD9@B9;89CBABCC;;9:CC9C:;9<<9<:===;;:;;=966676'6>)/////(/;999?8:68A;893>;<8:::00/994/52.238822229;4755/383--,(,,--522---..(..52883938;6226866055899+606+22222$2558808222.....5.3333$.2555.55,58355533..(.38999990..770../7886606///666///949=6<994=989466.222-
@ATNG8:03105:05347
GATGGTAGTATAGAGCTCTACATAGTACTCATTCGTTTCGGAAGAGACAGGTACGTTAATAGTTAATAGCGTACTTCTTTTTCTTGCTTTCGTGGTATTCTTGCTAGTTACACTAGCCATCCTTACTGCGCTTCGATTGTGTGCGTACTGCTGCTATATTGTTAACGTGAGTCTTGTAAAACCTTCTTTTTACGTTTACTCTCGTGTTAAAATCTGAATTCTTCTAGAGTTCCTGATCTTCTGGGTGCGCTACAGTCTCTCTATCGTTATCGGAAAGTCT
+
@;;<;==CDCCDDCBB:66=>;;@BA@@ACCE@DCBD>BB@C@BACCCCC@AAC994:=@@AB?B:CBBB@A;:A=ABBAA2:919>>=5<7478===8==8777??@;@@A?>>@@==>>>K<;;;>=A@@<===?388==;;;?>>>@@@A@C@@@@;>>5;5;==;;;@AA:;;9==*719473;;>)66799*,,,,,,2358+255&267792737827332---(-)-6:888---88.--.7779996:777999988<A<??AA5:;1;;:;
@ATNG8:03056:05413
GATGGTAGTGCGTGAGAGAGAGACCCAGAAGATCAGGAACTCTAGAAGAATTCAGATTTTTAACACGAGAGTAAACGTAAAAAGAAGGTTTTACAAGACTCACGTTAACAATATTGCAGCAGTACGCACACAATCGAAGCGCAGTAAGGATGGCTAGTGTAACTAGCAAGAATACCACGAAAGCAAGAAAAAAGAAGTACGCTATTAACTATTAACGTACCTGTCTCTTCCGAAACGAATGAGTACGTGTGACGTACGTGAGCTACCATCGTTATCGGAAAGTCT
+
?@CD@DCCCCCBCCBCDCECCCAAA>BCC@DCCCBB?B@CCCCCCC?BB?B@BBBAAAAA2A@DB?@ABACCCD>BBBBBBB5BB?C5;;;6;BD@CBCCCCGBB?B?BE@CBB@BBBBCBBBCCCCCCCCB@CCBB?BCBBBBBC?C@C@@<BCCCBBAA@DCA@@@?CC@A@A>@@@??8===;999999%9><?97:BBHCD??;>>@D7=:=?AAA>ABBA@AA<@>?CC>C:;9:BCDBABBBBBCCCCCCCBBBBBBBBD?BA@CC?CC@@>AD>BB@@
@ATNG8:03057:05385
GATGGTAGACATATCGTACTCTCTGTACTCATTCGTTTCGAAGAGACAGGTACGTTAATAGTTAATAGCGTACTTCTTTTTCTTGCTTCGTGGTATTCTTGCTAGTTACACTAGCCATCCTTACTGCGCTTCGATTGTGTGCGTACTGCTGCAATATTGTTAACGTGAGTCTTGTAAAAACCTTCTTTTTACGTTTACTCTCGTGTTAAAAATCTGAATTCTTCTAGAGTTCCTGATCTTCTGGGCTGCGCTGATATGCGCTACCATCGTTATCGGAAAGTCT
+
00A@;>CC@@===><;;<<////-------//)////(///17668;99-3:83/)/(////(/166;CCBB?@988777$3;6:>><=@@@>A@>;9:389<>78059<=AABB=B=>:>=AA>;>;;==BADD:>>??==>=CADA@@:9:4;;=:?A=A=BB@;;;@881666686(77>6::::9)9<865(558755<;9;-////'////7383;;4<=>>???>D>@@?:89*//::2:76;??;;;>>>>>;;;;;5;?===<;;;=9=A9@@@A
@ATNG8:03074:05418
GATGGTAGTGTGTCTCTGAGAGTAGTACTCATTCGTTTCGGAAGAGACAGGTACGTTAATAGTTAATAGCGTACTTCTTTTTCTTGCTTTCGTGGTATTCTTGCTAGTTACACTAGCCATCCTTACTGCGCTTCGATTGTGTGCGTACTGCTGCAATATTGTTAACGTGAGTCTTGTAAAACCTTCTTTTTACGTTTACTCTCGTGTTAAAAATCTGAATTCTTCTAGAGTTCCTTATCTTCTGGTAGAGCGTGCATATATCTACCATCGTTATCGGAAAGTCT
+
888:9><AABBBAABB@BB;AAA>>CCCCGBB@BBBC=BB@C@CBBBBBB@DCCCCACACCCC@C@DCCDFDCBB=<;<;;*;A=BDIF=CB@@=@@C?BB@ACBHCCACCCCCCDD?BBC@C@CDDCBCCC>BBBB>BBB;;<CCCCBCCAAA@<@00+0<6<<ACBCCA@@@=>?@@A8A=A=;;;;;*;BAAC=A@EDDCAA@@4;;;;*;AABB=B=A@=@A@@A;;6;<@=@BBB7;:B?CBBCC;;;A@@@CCC<;;CA<@000>9==BB<??9?@::
@ATNG8:03075:05391
GATGGTAGACATATCGTACTCTCTGTACTCATTCGTTTCGGAAGAGACAGGTACGTTAATAGTTAATAGCGTACTTCTTTTTCTTGCTTTCGTGGTATTCTTGCTAGTTACACTAGCCATCCTTACTGCGCTTCGATTGTGTGCGTACTGCTGCAATACTGTTAACGTGAGTCTTGTAAAACCTTCTTTTTACGTTTACTCTCGTGTTAAAAATCTGAATTCTTCTAGAGTTCCTGATCTTCTGGGCAGACTCTCACACGCCTACCATCGTTATCGGAAAGTCT
+
:55D;ACCCCCCCBCBBBDCCCCCECFCCDBC@CBBB;AA6:7;ABBBBB>BA@AD@C?C@B@?B?BCBBBBB??;?@@?A2>A>BBBB=@999;???>?D<?@BBBD@CCA><<<<8<@D=C9AAAA@@@@;@AA?5:8A?>>>@AAAAAA??@<>>>DAA<A<BAAA>>>?A=AAAAA5A=A:;;;;;.;?===1:66///@9:>=DDDD/?@AAD=C=>>;?AAA>>><@<@A@@<<9<<?@5@?@:;:@@@BA>><=388=5///::6=@@@<@D:A?:;
@ATNG8:03079:05390
GATGGTAGGAGACACGTCGCACACGTACTCATTCGTTTCGGAAGAGACAGGTACGTTAATAGTTAATAGCGTACTTCTTTTTCTTGCTTTCGTGGTATTCTTGCTAGTTACACTAGCCATCCTTACTGCGCTTCGATTGTGTGCGTACTGCTGCAATATTGTTAACGTGAGTCTTGTAAAACCTTCTTTTTACGTTTACTCTCGTGTTAAAATCTGAATTCTTCTAGAGTTCCTGATCTTCTGGGTGCGCTACAGTCTCTCTACCATCGTTATCGGAAAGTCT
+
:555:>?D@ABBCCCCCBBAAAB@@BBBCCBB@CCDC>CD@B?BCDCCCC@CB@@@@B?BCCC@C@CBBBBBBBB?BBBBB3BC?AABG=FCCC?BBB?>>399?BBB@AABBBBBB?=<>4:7:AAA;9;>;AAA?8><BA>>>>>>>AA@@@@<@@A<::4::>==>>@@@B<????@6?=C=CCAAA/@@<;;0666///999<1888(286666=48859???AAA;@8=>>>>>767@>6///::<@@@>>>BAB@==@9///7=9<<;<9=@6==:/
@ATNG8:03081:05386
GATGGTAGACACGTGTGCTCTCTCGTACTCATTCGTTTCGGAAGAGACAGGTACGTTAATAGTTAATAGCGTACTTCTTTTTCTTGCTTTCGTGGTATTCTTGCTAGTTACACTAGCCATCCTTACTGCGCTTCGATTGTGTGCGTACTGCTGCAATATTGTTAACGTGAGTCTTGTAAAACCTTCTTTTTACGTTTTACTCTCGTGTAAAATCTGAATTCTTCTAGAGTTCCTGATCTTCTGGGTCTCTCTCTCACGCACTACCATCGTTTATCGGGAAAGTCT
+
@?@B:CDCCCCCCBBAAAABCCCCCCCBCCAA?ADDD>CC@C@CBBBCBA@BCBBD@C?BBBB@B@BCCCCCBBB?BBCDC3BB?B???;?BEC@BBC??>799ABEB?BCCCBA??:<<<;C;AAA;;=AA=AA@@9>>A<;;>=>@@@A@??B:>>@=AA<A;?@@@@@>>>;?===>5=<@:;;;::):=////(/66///33-/...&.799=4848<2::;;;;;;@;=?>>>A7;;?A:>>>>>?>CAB@@@AA;;;B=>=>887)8<88818@7?=::
@ATNG8:03081:05415
GATGGTAGGCGTGTGAGAGTCTGCCCAGAAGATCAGGAACTCTAGAAGAATTCAGATTTTTAACACGAGAGTAAACGTAAAAAGAAGGTTTTACAAGACTCACGTTAACAATATTGCAGCAGTACGCACACAATCTAAGCGCAGTAAGGATGGCTAGTGTAACTAGCAAGAATACCACGAAAGCAAGAAAAAGAAGTACGCTATTAACTATTAACGTACCTGTCTCTTCCGAAACGAATGAGTACGATGAGATCTCGTGTGCTACCATCGTTATCGGAAAGTCT
+
BBBB@DCC?CCBCCBCBCEAAA;;;/5A@?BCECAA?A?ABCDCBA?@C@B@BDA@ADDD3B?CDBAAACCCCC>CCBBBA@/<<8<2999+98@=AAAAABBBB?A@CA=@@@7;;@@>=;;;????AA>>:=A@@<>>===>::5;:>=C@CA???DCB@BBB@BB?CC@BBB<AA889*999388888(8:5;==>AA>=>=@<@@@@=@<<<<::6;B@@;;;<A<@@D:@BB?BBBA??????BBDA===@@@@>>>A>><>:::A<AAAA<AA:@@66
@ATNG8:03084:05374
GATGGTAGCTATACGTATATCTATGTACTCATTCGTTTCGGAAGAGACAGGTACGTTAATAGTTAATAGCGTACTTCTTTTTCTTGCTTTCGTGGTATTTTGCTAGTTACACTAGCCATCCTTACTGCGCTTCGATTGTGTGCGTACTGCTGCAATATTGTTAACGTGAGTCTTGTAAAACCTTCTTTTTACGTTTACTCTCGTGTTAAAATTCTGAATTCTTCTAGAGTTCCTGATCTTCTGGGTCTCTCTCTCACGCACTACCATCGTTATCGGAAAGTCT
+
;55<8=BCCB<BB@@@BCBDCHDCCBBCBC:9::BEC>CCAD@BBDBCCD?A@CBB<@=@ABDAD@DCC>??C=B>A@=>=+BB>B??>;>CCC@CBABA8A@B@@A<>??C???B?BCB?B?CCDBBB??<?A>>6:;??AA@@AA???@@@@<@@@;?>8=8==>@@?@@@4<9;;9):1;08;=A=.:9;=9/7=?====<8816>>*70558=2;48B7=BBBBBB@B?BBBBBC?BBBC?BBBBBAA?;;;?BBCBBBD?@??>>=@@??9<<7<AAA
@ATNG8:03086:05399
GATGGTAGTATCTGCACACTCTGTCCAGAAGATCAGGAACTCTAGAAGAATTCAGATTTTTAACACGAGAGTAAACGTAAAAAGAAGGTTTTACAAGACTCACGTTAACAATATTGCAGCAGTACGCACACAATCGAAGCGCAGTAAGGATGGCTAGTGTAACTAGCAAGAATACCAAGAAAGCAAGAAAAAGATGTACGCTATTAACTATTAACGTACCTGTCTCTTCCGAAACGAATGAGTACGAGAGAGCACACGTGTCTACCATCGTTATCGGAAAGTCT
+
@??C?CCCBCCBCCCCBABBAFFFF@GAA?ABBB@A?AADCCCCDC?BB@D@BBAAADDD2C@CCAAACBBAAA<AABEDDD2BC@C>@@A;ACE@CBDCBBBBB@B@CD@BBB@DDAABCDBBCGCCBBBC@CCCC?BBCBBB??<@?BAB?BCBBBCCC?CCCCCC?CC?BBC?C?DDC?DDD@BBBBB3BBAAABBBBBBC@B@BDCC@C?CCCBB@CEBBAA@5:79BC=CBB?AAABBBBBBBBCCBBACAAABBAA@AC?C@A=@>@BBC@BB;AABB
@ATNG8:03088:05394
GATGGTAGACATATCGTACTCTCTGTACTCATTCGTTTCGGAAGAGACAGGTACGTTAATAGTTAATAGCGTACTTCTTTTTCTTGCTTTCGTGGTATTCTTGCTAGTTACACTAGCCATCCTTACTGCGCTTCGATTGTGTGCGTACTGCTGCAATATTGTTAACGTGAGTCTTGTAAAACCTTCTTTTTACGTTTACTCTCGTGTTAAAAATCTGAATTCTTCTAGAGTTCCTGATCTTCTGGTGTCTGATCTGTATCACTACCATCGTTATCGGAAAGTCT
+
;>;B:@>CDCCCCCCCCBBAAAAACDDCCD;;6;@@?6;;7;<BBBCBCC@BBB=B9C8?=BB4><?BBA@A@<>:8====+:>8>997(23334:882;@48:AACH?CC@@;;996;;;3:4788===?>=B??>:@@BA<;;>==@@???>?<==>=AA;>:>AAA>>>@@:?>???2=5;5:;<<=+666@>46///588;;9;>>>>*9///95;5?A<===>>>?=C:==<<//,/665=@A>:9/////;>@@??>>>=A@AAE=D8//)//)////
@ATNG8:03088:05409
GATGGTAGTATCTGCACACTCTGTCCAGAAGATCAGGAACTCTAGAAGAATTCAGATTTTTAACACGAGAGTAAACGTAAAAAGAAGGTTTTACAAGACTCACGTTAACAATATTGCAGCAGTACGCACACAATCGAAGCGCAGTAAGGATGGCTAGTGTAACTAGCAAGAATACCACGAAAGCAAGAAAAAGAAGTACGCTATTAACTATTAACGTACCTGTCTCTTCCGAAACGAATGAGTACGAGAGAGCACACGTGTCTACCATCGTTATCGGAAAGTCT
+
;44<8>CCCCBBBBBBCLCCCCCCB@CCC@BBCB99:;@BACCA;;6;;5;>BBCCCFEF2A?A@??@ABBBDC>77:@@?@2AB?A6;;:49AB@DBBBCFCDB?B?CC@C::;<CCCDDDDABBCDDDCC=BBCC>@@A??AAA=B?B;;8;CBBBCCD@CCCAAA@CB@:::@BBBBB:??B>ADFFF3AA>AAAABBC?@;><>@@C=C=?>B@@<@BBBABC?A?AED=AADADCAAAB???DCCCBBBCBBBA@999BD?B@@=A>ACBB?BD@BBAA
@ATNG8:03093:05376
GATGGTAGCGCGACGAGCGTAGACCCAGAAGATCAGGAACTCTAGAAGAATTCAGATTTTTAACACGAGAGTAATCGTAAAAAGAAGGTTTTACAAGACTCACGTTAACAATATTGCAGCAGTACGCACACAATCGAAGCGCAGTAAGGATGGCTAGTGTAACTAGCAAGAATACCACGAAAGCAAGAAAAAGAAGTACGCTATTAACTATTAACGTACCTGTCTCTTCCGAAACGAATGAGTACGTGTGCGACGTGTCTCCTACCATCGTTATCGGAAAGTCT
+
?::A@CDBBBCA@@DCCBCCCDCCC>CCC@BBBC@@>A?BBBABBC@CC?C?BBB??=>>,=9@@@AABABAB@BA@88777)8@<@:A@@6@>?:?BAABBBBB?B?BB@DBA;AA>>BAAABCCCCAAAJAB@@B@CBBBBBBB>B?B;;7;BA@BDCC@CBBCBB=AC?BBF::9BAA;A@@;::::9(:>;@BBBBBB?>;>=?@A=8=:;;ABB@BBBBBAA>B>BDD?CCCA;<;BBB?@@BBCBBBBBBA>>>A?C>?<@BBCDACCCEACC>@@@A
@ATNG8:03101:05379
GATGGTAGTATATCGCGTCGCTATCCAGAAGATCAGGAACTCTAGAAGAATTCAGATTTTTAACACGAGAGTAAACGTAAAAAGAAGGTTTTACAAGACTCACGTTAACAATATTGCATCAGTACGCACACAATCGAAGCGCAGTAAGGATGGCTAGTGTAACTAGCAAGAATACCACGAAAGCAAGAAAAAGAAGTACGCTATTAACTATTAACGTACCTGTCTCTTCCCGAAACGAATGAGTACATAGATATACGTATAGCTACCATCGTTATCGGAAAGTCT
+
;55D@CBBBDDB:;;CBBCCBAAB@9<<=8:9>?:9058==>?===:??7;7;@@AAAAB0B?AA@@@@@@AAA<??@B@AA2:A<@;ABB;BCD@CBBCCBDBA=@<@@<@AA<@AAAACDCCBBBA??>?;?@AD????AAA??;?=@??9>???BBCC@B???@@+//1///)///::/755-68877)7:67555@@<=><>;>>>?<?=B>BBB@C@@@@@A5;;-;;;0:@??BBBBBBBBBBBBBCFCBBBAAABBBB@=>>>@C?AAAA49928=?B
@ATNG8:03102:05390
GATGGTAGCGAGCGAGTGTGTATACCAGAAGATCAGGAAACTCTAGAAGTAATTCAGAATTTTTTAACACGAGAGTAAACGTAAAAAGAAGGTTTTACAAGACTCACGTTTAACAATATTGCAGCAGTACGCACACAATCGAAGCGCAGTTAGGATGGCTAGTGTAACTAGCAAGAATACCACGAAAAGCAAGAAAAAAGAAGTACGCTATTAACTATTAACGTACCTGTCTCTTCCGAAACGAAATGAGTACCTCTCAGACTCTCGTCCTACCATCGTTATCGGAAAGTCT
+
////)//77/55<;:;;;:=99;<>27//)//:79=2:4)4998:::5///)/)/--/)/7777$96:<<=;;;;;>>7==<<BBB.5;=@9?AA8AAA?B??>@997;;.;8?=8>?>:==839549:<///9///4<<9;7;99999924@<955.55555554.4444<:7<<.33823//888+///38:;;;;&;;/43:::9:>A>B@BBBC@C?A>BBB@BGHCBBB@C?BAA9@;;;)9>::;<@9BCAAAAAABBBBBBB>A@A=???BC?BA;;6;A;A@AA
@ATNG8:03105:05393
GATGGTAGCGCATATCAGCGCAGCCCAGAAGATCAGGAACTCTAGAAGAATTCAGATTTTTAACACGAGAGTAAACGTAAAAAGAAGGTTTTACAAGACTCACGTTAACAATATTGCAGCAGTACGCACACAATCGAAGCGCAGTAAGGATTGCTAGTGTAACTAGCAAGAATACCACGAAAGCAAGAAAAAGAAGTACGCTATTAACTATTAACGTACCTGTCTCTTCCGAAACGAATGAGTACGATGAGAGAGCTCTCTCTACCATCGTTATCGGAAAGTCT
+
<A00)////::C;;;C@@@DBA@@@;@BB@CCICCB@B@CCBBCEE@CB@B@B?@@@@@@0@?BBCDBAAHHFG?GCAAAAA2AD@D@BBB;BCC?AACCCCCCC=@?@D>C@@>@BGCAAAC@@@CCCCBCACCCC@CB@@@C@@<A@BB>;;;BCCCCB@BCBCBB@BC@@@??DCBBB=:::=@BBBB3BA>AB999>CBB@B?BBBB?D?CCCCCACBABCCCACABCE>CBB@BBCCBB??@?::9AAB?@?AACABBBB@DCCBB??>>A@CE>EA@?
@ATNG8:03056:05427
GATGGTAGTGATACAGATCAGACACCAGAAGATCGAACTCTAGAAGAATTCAGATTTTTAACACGAGAGTAAACGTAAAAAGAAGGTTTTACAAGACTCACGTTAACAATATTGCAGCAGTACGCACACAATCGAAGCGCAGTAAGGATGGCTAGTGTAACTAGCAAGAATACCACGAAAGCAAGAAAAAAGAAGTACGCTATTAACTATTAACGTACCTGTCTCTTCCGAAACGAATGAGTACCTCTCAGACGCTCGTCCTACCATCGTTATCGGAAAGTCT
+
<<<B@DDCCBBBC>CCCDCCBBB>B@CBBABD@@AC@CBBDBBB?AC?C?@A@BBBBB2A>AACBBBBBBCB>BBCCCCC5CC@C@CCD;CCB@BBBBCCBBB=@=@@<@AB>BBBCBCCGEDBCCDBBB>BCDD@CCBCCCDC@C@C@A?@CBBCBBB@CCCCCC?BB?BBB>AB???8::9;::9999%:@>::99BAAAB==8=?>>;><@?FDFAA@@@@@B?B@CGC>C::8:AAA?@?@ABAAAAC???BC??;:==?<@;;;B@CBBC=@?:?AAB
@ATNG8:03056:05447
GATGGTAGCGCGACGAGCGTAGACCCAGAAGATCAGGAACTCTAGAAGAATTCAGATTTTTAACACGAGAGTAAACGTAAAAAGAAGGTTTTACAAGACTCACGTTAACAATATTGCAGCAGTACGCACACAATCGAAGCGCAGTAAGGATGGCTAGTGTAACTAGCAAGAATACCACGAAAGCAAGAAAAAGAAGTACGCTATTAACTATTAACGTACCTGTCTCTTCCGAAACGAATGGTACTGCGTCTCACTCTCGCCTACCATCGTTATCGGAAAGTCT
+
;44:7<ABABB:;;@ABBBBBCBBB>BCCABBBA:;7;?BBBBAAA?BB?C@CCBBDBBB3B@BDCBBCBB?>>:?AACCDC5BB=A5;;;-;BB>CCCCBBBCC@C@BB>AAA>ABBDCCKEJCCCC@@@E?DABA?AB@@ACBB@C@CBB@BCCCCCCC?AAACCC?BB?BBC=@@99929@@=ABBDB3BB?B9::B??BC=C=AAAA;?;>>ECC@BBBEECC>A>ABE>CAA?BD@BBB8::CCCCBBCCCCCCC?BBB?BCBBB?CDBC>AA<AC@A
@ATNG8:03058:05453
GATGGTAGGTGCCATGAGTGTATCCAGAAGATCAGGAACTCTAGAAGAATTCAGATTTTTAACACGAGAGTAAACGTAAAAAGAAGGTTTTACAAGACTCACGTTAACAATATTGCAGCAGTACGCACACAATCGAAGCGCAGTAAGGATGGCTAGTGTAACTAGCAAGAATACCACGAAAAGCAAGAAAAAAGAAGTACGCTATTAACTATTAACGTACCTGTCTCTTCCGAAACGAATGAGTACTGCGTCTCACTCTCGCCTACCATCGTTATCGGAAAGTCT
+
BBBC@CCC@CBC?CBBBCCCCCBB@BCC@DECC9:9:?BABBBCC@AA?A?BBCBBBBB3B@BBBBBBBBBBC>A@99888(8>;?2::949BD@CBAA@@>?@;@:>>:=>><?@@@@A<<=A@@@:::A8>>DD:>>>>A@@@<@<AAA;?>>?AAA@<AD??B@?@B>BCC6::5667)8881788888%8515=7=AAAAA<><>@@@<A;=?;<?=DBA@><94;6;;;5<??=@BBB;;<@@@A>>=>>@??AAAD=>>><>@>>>;AAAA=AA9AAAA
@ATNG8:03062:05433
ATGGTAGTGTCAGTGCGCGTCGTCCAGAAGATCAGGAACTCTAGAAGAATTCAGATTTTTAACACGAGAGTAAACGTAAAAAGAAGGTTTACAAGACTCACGTTAACAATATTGCAGCAGTACGCACACAATCGAAGTGCAGTAAGGATGGCTAGTGTAACTAGCAAGAATACCACGAAAGCAAGAAAAAGAAGTACGCTATTAACTATTAACGTACCTGTCTCTTCCGAAACGAATGAGTACACACTCTCAGAGACACACTACCATCGTTATCGGAAAGTCT
+
:885:55;BBA?:;;;:<<;;;;=:>>=9;7/0//)/)//>::9;744.464:773333$35:;:;;=>8333(3344444$497;255)5::6<;<<ACCCC6;6;@;?AB>BAACBCDCCCFCCBCBC@BCBE>A@@@ACBE?B@B@@?@CCCBBBC@BBBBBB?BB<@@@<??@@A9?9949AAAA3BC?BBBBBB@==:=<????<@<@?BCC@BCCDCCC?A>AFD>DBB?BBBFDCBBBB999BBBBBCBCCCCBBBB?B:::B=AABA?AB=B??>
@ATNG8:03065:05429
GATGGTAGACATATCGTACTCTCTGTACTCATTCGTTTCGGAAGAGACAGGTACGTTAATGTTAATAGCGTACTTCTTTTTCTTGCTTTCGTGGTATTCTTGCTAGTTACACTAGCCATCCTTACTGCGCTTCGATTGTGTGCGTACTGCTGCAATATTGTTAACGTGAGTCTTGTAAAACCTTCTTTTTACGTTTACTCTCGTGTTAAAAATCTGAATTCTTCTAGAGTTCCTGATCTTCTGGGTCTACGCTCGTCGCGCTACCATCGTTATCGGAAAGTCT
+
@@@B?BCCDCCCBBBCCDDDC@@@DCDCCC@@?@BBB>BB@C?CCCCCBB?ABBBB?B?AAA>A>AA?ACCCCA>AAACA2AA=@BBF>B989?CCC@BB?BAACCC@CC>>>@@@<@AA<A<AA??>>>@<>>>B;?>>=A@??AAAAA????<?>><AD<A;>>A@@@DAA<@@@AA;B=B:88777(8=::;0;;<:;;<;==5::;;+9>??C=D<AA;@@BB;<;:>:>AAA>>:??>?8?B>>>A???A=>=@==///9=<==@9=@?A=DD7@@AA
@ATNG8:03078:05451
GATGGTAGATACTCGCTGATACACCCAGAAGATCAGGAACTCTAGAAGAATTTAGATTTTTAACACGAGAGTAAACGTAAAAAGAAGGTTTTACAAGACTCACGTTAACAATATTGCAGCAGTACGCACACAATCGAAGCGCAGTAAGGATGGCTAGTGTAACTAGCAAGAATACCACGAAAAGCAAGAAAAAGAAGTACGCTATTAACTATTAACGTACCTGTCTCTTCCGAAACGAATGAGTACACATCGTCGTGTCGTGCTACCATGTTATCGGAAAGTCT
+
9;;C?BBCECCBBCCBBBCBBBBBD=BBB?CCCCBB?A>ABDCCCA=AA?CC=BBBBBBC3B@@@@BBDB??>D>CBBBCCC3BB?B@CDC6?;@=@???@@@;:7:;@@<@@@<@:;;>>??@AAA=<>>=<=AAA<@@@?????<?=>>>;>ABBCB=;:>BA>BB?BC?BBB;>=7678'89817<:::.6957///==AAD=@<AA>><><@A?>>;>BAA<<;181877)8@A>BCCB@@@AAACCCCBBBBBBBB>>>@?:?>>C;A???9>>7><88
@ATNG8:03085:05468
GATGGTAGTGTCAGTGCGCGTCGTCCAGAAGATCAGGAACTCTAGAAGAATTCAGATTTTTAACACGGGAGTAAACGTAAAAAGAAGGTTTTACAAGACTCACGTTAACAATATTGCAGCAGTACGCACACAATCGAAGCGCAGTAAGGATGGCTAGTGTAACTAGCAAGAATACCACGAAAGCAAGAAAAAGAAGTACGCTATTAACTATTAACGTACCTGTCTCTTCCGAAACGAATGAGTACGTGTGACGTACGTGAGCTACCATCGTTATCGGAAAGTCT
+
9:;C@BBBCCCCBCBBCBBDGCHDDACCCEEGBCAA?A@CBDCDCC?CC@C@CAAABCCC3B?BBBBC>CCBBB=BAACCAA1AB>B<AAA8ACD>A@ABBBBA<:><@A<A::5::=>>@@@DAAAA:99A<ADCC=>>>A676A<A<>>B?BBBACCCC=ABDDBB>BB@BBB<>>898+:=@;>@@@@.8918AA??@A;;5;=@@@?=D=B>=>><?==>>>>;>=BBB:@9999AAAABBBBBBB???BCCBAAAABCCC?@:>>B@?A@@<AA:AD89
@ATNG8:03089:05460
GATGGTAGACATGTGTGCTCTCTCGTACTCATTCGTTTCGGAAGAGACAGGTACGTTAATAGTTAATAGCGTACTTCTTTTTCTTGCTTTCGTGGTATTCTTGCTAGTTACACTAGCCATCCTTACTGCGCTTCGATTGTGTGCGTACTGCTGCAATATTGTTAACGTGAGTCTTGTAAAACCTTCTTTTTACGTTTACTCTCGTGTTAAAAATCTGAATTCTTCTAGAGTTCCTGATCTTCTGGAGATACACATGATACTCTACCATCGTTATCGGAAAGTCT
+
:55>9>BBBBBBBBCCHCCCBBBDDBBBBBAA?ACCC=CC@C@CCCDCCC@BBBCC@C@CCCC@D@D@@@CBCDD@;;:::.9B:A?@@;@AA@6;:@;@C@AA@CCDACBBBCCBC?BCC?B?CCECCBBA?BBCC@CCDBBBBBCBBBC???C@DBB?BB@B@CCCCCCDCC@C;;;;6;>A>;<;;;*;CCCE>BBCCCCCCCC@BBBB5BCCCCAC@CC@CCEEBAA?AACCCCBB?BBCACCBBBBCDDDCCAABBBCBB>BBB@@>@BBB@BA<BB98
@ATNG8:03097:05455
GATGGTAGCTCTGCTCTGACTCTCGTACTCATTCGTTTCGGAAGAGTCAGGTACGTTAATAGTTAATAGCGTACTTCTTTTCTTCTTTCGTGGTATTCTTGCTAGTTACACTAGCCATCCTTACTGCGCTTCGATTGTGTGCGTACTGCTGCAATATTGTTAACGTGAGTCTTGTAAAACCTTCTTTTTACGTTTACTCTCGTGTTAAAAATCTGAATTCTTCTAGAGTTCCTGATCTTCTGGATATGAGTGACTCGTGCTACCATCGTTATCGGAAAGTCT
+
<AA?7<;;@<==CCCCDD;;9CCCB9:9>@9:29<<>6;;9B:<;;;>AB?CBA@@-0-/;::6<6?A=@A<;5;5;;;;.4=5444)444:7;<=9=>:=<AABC@BBBBBCCC@C@@?@@BB>?000B?BBAB9;;BBCBBBBAAAAA;;;?CCDBCC@B>BBAAAACA@9=;;;;-;=@;;::::':??=?:?@CCCCBCCC@CCDC5BB@@@=A>BB:;=ECHED@C@CBBBCF@CBA?@@ABBCFCDDAAABAAAGIFBCCBAA@CMDB?CJ?D;;;
@ATNG8:03103:05450
GATGGTAGTGCGTGAGAGAGAGACCCAGAAGATCAGGAACTCTAGAAGAATTCAGTTTTTTAACACGAGAGTAAACGTAAAAAGAAGGTTTTACAAGACTCACGTTAACAATATTGCAGCAGTACGCACACAATCGAAGCGCAGTAAGGATGGCTAGTGTAACTAGCAAGAATACCACGAAAGCAAGAAAAAGAAGTACGCTATTAACTATTAACGTACCTGTCTCTTCCGAAACGAATGAGTACACACTCTCATATGACACTACCATCGTTATCGGAAAGTCT
+
:4458<<<@CC?<<>CCCDCFC;;;)5;A=BBBB@@?@ABBBCBBC<:::C:BAA@????%:7=BBBBBBBBBC@BBBCDDD1B@<@2;;;*;@@?CBBBCDCCD@C@BC?BCC@CCBCBCBABAABBCDCD@CAA@=@DBBBC@@<@?C;;8;BBABCAF@CBBBBC?AA?AA@=AA99928<<:@@@@A2@B?BBCBBBBC@=B<@???<A=>=@:;5;@;<;;;>A?BCC=ABC?BCBBBBBBB:::BBBAC??ACBCBAAA?CCCBB?BA@A<@A;AAAA
@ATNG8:03058:05489
GATGGTAGGCGTGTGAGAGTCTGCCCAGAAGATCAGGAACTCTAGAAGAATTCAGATTTTTAACACGAGAGTAAACGTAAAAAGAAGGTTTTACAAGACTCACGTTAACAATATTGCAGCAGTACGCACACAATCGAAGCGCAGTAAGGATGGCTAGTGTAACTAGCAAGAATACCACGAAAGCAAGAAAAAGAAGTACGCTATTAACTATTAACGTACCTGTCTCTTCCGAAACGAATGAGTACGATGAGAGAGCTCTCTCTACCATCGTTATCGGAAAGTCT
+
ABAC?CDD@BBBBCCCCBBCCCCCC>CCC@BBBCCD@CACCCCBBB?BB?B@CCCA@@AA2A@CCBAAACBBBC>AA99888(8?9@8???5?AB?BBBBCEBB@<?=?@;@:87:?>?A>:8:AAAA=<<@<AAAD8=;?@>B::6;=BAC?BAAAAACA>B@A?BB>BB>BBC>??788+:<<9<==<<+9818?AAG?>>A<A:>>=A;A;@@===9>>AA;;:=A;?AD:B>><>@@AABBAAACAA@@@@A:::>AAAAA9=>>@>:BBCC?CD>CB87
@ATNG8:03059:05504
GATGGTAGTATATCGCGTCGCTATCCAGAAGATCAGGAACTCTAGAAGAATTCAGATTTTTTAACATCGAGAGTAAACGTAAAAAAGAAGGTTTTACAAGACTCACGTTAACAATATTGCAGCAGTACGCACACAATCGAAGCGCAGTAAGGATGGCTAGTGTAACTAGCAAGAATACCACGAAAAGCAAGAAAAAAGAAGTACGCTATTAACTATAACGTACCTGGCTCTTCCGAAACGAATGAGTACGAGAGAGCACACGTGTCTACCATCGTTATCGGAAAGTCT
+
455<7<<BBBB<==BCCCCBBBBCC?B<<7:@:5555;49<<6;6;8==8;699///////#/5:///;7/4488808:444444#4;3839::.:;;8<<<<@@<BB>B>BBAC??<>AAACBDCBBBDDCCDD@DCBA?A@@>@@997;?B@@?ACCCCBBADBABBBC@BB@BEC9==9:::+:>>;999999%9<;<948C=ABA:;:79@?><8>BBB?BC?A;::>A?BED>C?A=?AAAABCBBBBBBBBAAABBBBBCBBB?BBBBC?BBBB@BC>B??>
@ATNG8:03070:05475
GATGGTAGGACGAGCGTCTGAGAGGTACTCATTCGTTTCGGAAGAGACAGGTACGTTAATAGTTAATAGACGTAACTTCATTTTTCTTGCTTTCGTGGTATTCTTGCTAGTTACACTAGCCGTCCTTACTGCGCTTCGATTGTGTGCGTACTGCTGCAATATTGTTAACGTGAGTCTTGTAAAACCTTCTTTTTACGTTTACTCTCGTGTTAAAAATCTGAATTCTTCTAGAGTTCCTGATCTTCTGGGCAGACTCTCACACGCCTACCATCGTTATCGGAAAGTCT
+
///:69>>6>9445::@ABBBCBB=;;5====6;:9;388475/////:7(/////)/5:::=8<7<<666<::2774///<<<*//)//55)5999.55<5;;7;;<<9929==;@?B?:?>=5=<=>99999@=BB9:29?=>>969555>544:=59:<8::598;8:::;;==8566==.<8?4====='95999,5==966>;;;8<===+<:555.5.557555554<39.958=99:>999,9999;;@CCBBB@:919>A<A@??B=B@BB?BD<@::;
@ATNG8:03085:05470
GATGGTAGTGTCAGTGCGCGTCGTCCAGAAGATCAGGAACTCTAGAAGAATTCAGATTTTTAACACGAGAGTAAACGTAAAAAGAAGGTTTTACAAGACTCACGTTAACAATATTGCAGCAGTACGCACACAATCGAAGCGCAGTAAGGATGGCTAGTGTAACTAGCAAGAATACCACGAAAAGCAAGAAAAAAGAAGTACGCTATTAACTATTAACGTACCTGTCTCTTCCGAAACGAATGAGTACGTGTGACGTACGTGAGCTACCATCGTTATCGGAAAGTCT
+
;9:D:BCBBBBCBBBCBBBBA>=CC?BBC@DEHF;;;;GDECCCCC@AA?A?CAA@@AAA2A@BBBBCBAA???8?ABBCCC5CA>B5;;;.;AC?CABAFELEE?B>;;8<DB?CCCBBBCCCCCCBBB@@=@@BB?BCCCCCCC?C?BCC@CCCCAAAAABBBBBB>AA=999<@><<<<2<<=9999999%99<@?<???=>?:>;<@@@;A<@@B@@=@BCDABB@C?AAA<AAA?BBBBBBBBBBBCBBBDCC:9:BAAAAB?BAAAB?BBBB?BB=BBBB
@ATNG8:03089:05473
GATGGTAGTGTGTCTCTGAGAGTAGTACTCATTCGTTTCGGAAGAGACAGGTACGTTTAATAGTTAATAGCGTACTTCTTTTTCTTGCTTTCGTGGTATTCTTGCTAGTTACACTAGCCATCCTTACTGCGCTTCGATTGTGTGCGTACTGCTGCAATATTGTTAACGTGAGTCTTGTAAAACCTTCTTTTTACGTTTACTCTCGTGTTAAAAATCTGAATTCTTCTAGAGTTCCTGATCTTCTGGACGACGCGCACTGACACTACCATCGTTATCGGAAAGTCT
+
9444.49<;@@@;;;=>CCCCCCDDCBCCC;;2:?AA<BD@C@CCCCCCC?BAD9;;.<59@;A@C@BA>CB;;9B=AAAA@,5915>>?7CBBB?BCC?@@7;<BBCCACEDDGICC@CCC@C@BBBBBBDF@CCCC@CCCCCCB@ACBBCCCBB?BCB@BD@D?BBBBA@ABB?B@@@@9A?B>ABBBB2BCCCC?DBBBBBBA@@5;;;;*;CC;;:<?CC?BBDCBBB@C@CCCCBC?BBB?BB;;;BBBBB;;;CCBBDCC?BBBAB=@@@@=@E>CB<;
@ATNG8:03091:05515
GATGGTAGTATATCGCGTCGCTATCCAGAAGATCAGGAACTCTAGAAGAATTCAGATTTTTAACACGAGAGTAAACGTAAAAAGAAGGTTTTACAAGACTCACGTTAACAATATTGCAGCAGTACGCACACAATCGAAGCGCAGTAAGGATGGCTAGTGTAACTAGCAAGAATACCACGAAAGCAAGAAAAAGAAGTACGCTATTAACTATTAACGTACCTGTCTCTTCCGAAACGAATGAGTACATAGATATACGTATAGCTACCATCGTTATCGGAAAGTCT
+
@@@B@CCCCDCABBBCBBBCCCCBB@BBB@BBBBAB?B?BCCCBBC@BB=A=ABBBCGCG5D?BCDCCCBBAAD>DC@@@@@,=@;@.;;;7;DD@BBCDECCDC?A?BD?CCC?CCABBCCCCCCEEBBAA@CCCC?C@A@@??A<@=AAA?CCCCCCCC?CACBBB@BB@BBA=AA999+9<<=ABBBB3BE@C???CDB@@:>;>>AA:>:>AB@@<@AAAAAA?B?BGD>B??>ACCCCBCCAAAAAACCCAAAAAAAA?A<AAAAC?BBBB?BB<B885
@ATNG8:03097:05486
GATGGTAGCTATACGTATATCTATGTACTCATTCGTTTCGGAAGAGACAGGTACGTTAATAGTTAATAGCGTACTTCTTTTTCTTTAGCTTTCGTGGTATTCTTTGCTAGTTACACTAGCCATCCTTACTGCGCTTCGATTGTGTGCGTACTGCTGCAATATTGTTAACGTGAGTCTTGTAAAACCTTCTTTTTACGTTTAACTCTCGTGTTAAAAATCTGAATTCTTCTAGAGTTTCCTGATACTTCTGGACAGAGTGTGCAGATACTAACATCGTTATCGGAAAGTCT
+
555>:>CBBB=CCCCBCCCGHDCAAA;:;CCC@CCFG>CD@C@;;;DBBCADCBBB?B=@@BB>A=@?@ACAABA?@@@?@0?@@0//99927999499=:999*7<8<<C7BBBAAABB@BBA<@<AAA;;;;;=A@@?<AACCAA@??@AA@>99:6:;:8=>;?;?BA===?>=589;:;/:9@9;;:::*:9::9.7177799<=??;<>@>,9///6166=?;@>>>AAAA7><>AA:9:<6633,----4655587767;7779699555:69=<<5::1;;;;
@ATNG8:03103:05477
GATGGTAGGACGAGCGTCTGAGAGGTACTCATTCGTTTCGGAAGAGACAGGTACGTTAATAGTTAATAGCGTACTTCTTTTTCTTGCTTTCGTGGTATTCTTGCTAGTTACACTAGCCATCCTTACTGCGCTTCGATTGTGTGCGTACTGCTGCAATATTGTTAACGTGAGTCTTGTAAAACCTTCTTTTTTTACGTTTACTCTCGTGTTAAAAATCTGAATTCTTCTAGAGTTCCTGATCTTCTGGTGAGATATGCATGATGCTACCATCGTTATCGGAAAGTCT
+
445<9>CE@DB;;;;A<ABCCBBB@BBBCCBB>B9;;0;@:@?BBBECBB?CCA<;7;?BCCC@B@DICCCCCCB?@@@@@0@B?BBCI?BC@@<@;;5;A5;<;BBBADDICCCCC@CCD@C@CCCE@99:;@@BB?CCCCBBBBBABBCBBBD@BAB@CC?C@CCCBBCBBB@CDCCC;B=A4;;;;;;;#;A@@@;ABCBBBCELD@CDDD5CBBCG@B?BC@CCBBBBB?B?ABAECC>A@B@CGCCCDDCCBBBCCBB@@@A=A@@@B<@@@@@CE>F@@@
@ATNG8:03057:05534
GATGGTAGTATCTGCACACTCTGTCCAGAAGATCAGGAACTCTAGAAGAATTCAGATTTTTAACATCGAGAGTAAACGTAAAAAGAAGGTTTTACAAGACTCACGTTAACAATATTGCAGCAGTACGCACACAATCGAAGCGCAGTAAGGATGGCTAGTGTAACTAGCAAGAATACCACGAAAGCAAGAAAAAGAAGTACGCTATTAACTATTAACGTACCTGTCTCTTCCGAAACGAATGAGTACTACTCTCAGAGACACACTACCATCGTTATCGGAAAGTCT
+
ABBB@CCCBBBBABBCEGCCCCCCCACCCACCCCBB@B?BABBAAA>AC?C@AA@@@AAA0A=A00/?==<>787)7@33333$33,3,333&399188=;:99//*/56>;95815889CDDDHDDDCCBBC?DDCC?@@@BBBAA>B@CBB?BABCACC??AAABBB?BB?BBB=?@8982:@A>ADDDD2CC?B?>?BAAAA;?:>>EE7;7;BCAA?AA@@@AA=A?AEE>CDD?DCCCCCCC@ABBBBBBBBBCBBBBCBB??===C?B@>A<??9>666
@ATNG8:03067:05533
GATGGTAGGCGGACATACATACGCGCCAGAAGATCAGGAACTCTAGAAGAATTCAGATTTTTAACACAGAGTAAACGTAAAAAGTAGGTTTTACAAGACTCACGTAACAATATTGCAGCAGTACGCACACAATCGAAGCGCAGTAAGGATGGCTAGTGTAACTAGCAAGAATACCACGAAAGCAAGAAAAAGAAGTACGCTATTAACTATTAACGTACCTGTCTCTTCCGAAACGAATGAGTACGAGAGTCAGAGCAGAGCTACCATCGTTATCGGAAAGTCT
+
78:@<@0:299.499;<<>>><955=055>8<<;999.5.5;<:;<<:>>9=9<==;9994$5895665/7///)////<<<+;:<<29::,55=:>?><<;:///69939:;5::;:==@A:9:@===99.499:5;;555=;;7<8<<;.444444:97===<580393333,3/69939//(/////$/647772322284:35522+2+22444.4444488387;<<6==>9====<<:=8<<<777:;88>?=;////(/.22939997278.....
@ATNG8:03071:05541
GATGGTAGCGCGACGAGCGTAGACCCAGAAGATCAGGAACTCTAGAAGAATTCAGATTTTTAACACGAGAGTAAACGTAAGAAGAAGGTTTTACAAGACTCACGTTAACAATATTGCAGCAGTACGCACACAATCGAAGCGCAGTAAGGATGGCTAGTGTAACTAGCAAGAATACCACGAAAGCAAGAAAAAGAAGTACGCTATTAACTATTAACGTACCTGTCTCTTCCGAAACGAATGAGTACCTCTCAGACGCTCGTCCTACCATCGTTATCGGATAGTCT
+
444>:>CBBBBABC@ABBCCDCCCC=BBB@DDDDCC?C?BBCBCCC?BC?C?BBBBBBBB3B@CBBAABCDCCC=BABBGDD@CB?B>BBB9BCEIDCCCJCFAA<B=AB?BBB@DFCBBBDDDDDDDCCCC?CBBB?BBBBBBBB>B@CBB?BBBBABBB?C@A@CC>CC?BBB<>?>A?8@@A?ABEEC3CB?A888AA@@@<@<>>??:>;>ADBC@BGCDBCC>A>ACE?BBB@AAADCCC?BBBBBBBBBBCBBBC?CBB>B>?@C?CCCC?CBCB@?@
@ATNG8:03078:05551
GATGGTAGCGCGACGAGCGTAGACCCAGAAGATCAGGAACTCTAGAAGAATTCAGATTTTTAACACGAGAGTAAACGTAAGAAGAAGGTTTTACAAGACTCACGTTAACAATATTGCAGCAGTACGCACACAATCGAAGCGCAGTAAGGATGGCTAGTGTAACTAGCAAGAATACCACGAAAGCAAGAAAAAGAAGTACGCTATTAACTATTAACGTACCTGTCTCTTCCGAAACGAATGAGTACGTGTGCGACGTGTCTCCTACCATCGTTATCGGAAAGTCT
+
CACL@DBBCCCCCBCBCCDDDC@@@=@BB@CCCB999:@BBDDDDA?AC?C?CAAAAAAA/A=CCCABBBBBBB>BBCC@CC@BB@B@CEE<DCC@CBBBBCD;;:;GBB?BCC@CDDCCBFCCCBBBBBBD@CBBB?@AABBBBB>B?B@A>@BCCBACC?AAAACB?BB>@@A<>><<;3?@@<@@@AA2AB?>888BB@@@=D:=>@@9<:>?EDD@CCBA@??;?;@BA<AAC@BBBCBCAAAAAAABBBBAAABBC@CBB?BBB@C?CACC?CD<B?>>
@ATNG8:03094:05522
GATGGTAGTATCTGCACACTCTGTCCAGAAGATCAGGAACTCTAGAAGAATTCAGATTTTTAACACGAGAGTAAACGTAAAAAGAAGGTTTTACAAGACTCACGTTAACAATATTGCAGCAGTACGCACACAATCGAAGCGCAGTAAGGATGGCTAGTGTAACTAGCAAGAATACCACGAAAGCAAGAAAAAGAAGTACGCTATTAACTATTAACGTACCTGTCTCTTCCGAAACGAATGAGTACACATCGTCGTGTCGTGCTACCATCGTTATCGGAAAGTCT
+
@?AB@BCBCCCB;;6B=BBCCGCDFGFBC@CCBB;;6;=AABBCCC?BC@C?CBBBBBBB3BA???AA@@@>?=5=@;:999$4;7;.555&5;;8;A<CEFFEE@C@@@=A@@=@BBABBDDDGCIICCCC?BBBB@B;;;AB;;6;?B@@?@CBBCCCC@CCCBBB@DC?A9:9:BBBF=B??<?BCCC3BB?BAAAAAAA>6:7;ABC=B;?@CDD?CCCCB;:5;<@BB=BCC>???CCBBBBBBCCCEBBBBCCBBCFCC?B????>A@AA?AA9A@99
@ATNG8:03060:05572
GATGGTAGAGTACAGTGTAGTAGACCAGAAGATCAGGAACTCTAGAAGAATTCAGATTTTTAACACGAGGGTAAACTTAAAAAGAAGGTTTTACAAGACTCACGTTAACAATATGCAGCAGTAACGCACACAATCGAAGCGCAGTAAGGATGGCTAGTGTAACTAGCAAGAATACCACGAAAGCAAGAAAAAGAAGTACGCTATTAACTATTAACGTACCTGTCTCTTCCGAAACGAATGAGTACATAGATATACGTATAGCTACCATCGTTATCGGAAAGTCT
+
444:7<<=?:::;;;;>B>@@@@CC99;B=>=5999.46;455@@A?BB@=8<<=BBBBB+<54799;;;3333(3>,7333$3:38(///&///(/99989522+202/(/./.77.--3..(.666797949<=?<@::;@;;<=B<@>C@B;;;CCCC@@@@BAB>;;4:9>99@===095/2/////$//)/988;<<A<:?<88789<185;;;<<=888B<8=8::929;;5;===6666;556??<=<==><<?>>=>177444.44:<.44(4:88
@ATNG8:03062:05583
GATGGTAGCGAGCGAGTGTGTATACCAGAAGATCAGGAACTCTAGAAGAATTCAGATTTTTAACACGAGAGTAAACGTAAAAAGAAGGTTTTACAAGACTCACGTTAACAATATTGCAGCAGTACGCACACAATCGAAGCGCAGTAAGGATGGCTAGTGTAACTAGCAAGAATACCACGAAAGCAAGAAAAAGAAGTACGCTATTAACTATTAACGTACCTGTCTCTTCCGAAACGAATGAGTACGATGAGAGAGCTCTCTCTACCATCGTTATCGGAAAGTCT
+
@=9:26><ABCCCCCCCDCAABBEJACCC?A@BA;;268==<?;@B>BF@C?BBBBBEDE5A=BDFCDABBCCB;BB;;;;;*;A=B?CCC<CCCBCABACCAAB?A>@C@CBB?BCCDCABACCCCB@@@D@B@AA>A@@BBDCC@B@BCC@BBCCBBBE@CBBBBC?CC@BBB>AABBB>BBB?BDDDD2CC?B???BBBDC@C>BBED<?<><BBC@BBCBAAB>B?BCC>CCC?BBCCBCBBBAAABBCCBBB==>BBBBB?@@ABC@BBBB?BE<A@BB
@ATNG8:03062:05599
GATGGTAGACACGTGTGCTCTCTCGTACTCATTCGTTTCGGAAGAGACAGGTACGTTAATAGTTAATAGCGTACTTCTTTTTCTTGCTTTCGTGGTATTCTTGCTAGTTACACTAGCCATCCTTACTGCGCTTCGATTGTGTGCGTACTGCTGCAATATTGTTAACGTGAGTCTTGTAAAACCTTCTTTTTACGTTTACTCTCGTGTTAAAAATCTGAATTCTTCTAAAGTCTGCATCTTCTTGTGAATAGCGACGCGATAATACTCCATCGTTATCGGAAAGTCT
+
A@AE@D>CCCC;;6>;;;>>;;;=>A;?;E9:9:CCC>BB@C@CCBBCBC?BBBCB?B@BBBB>A>BBBBBBAAA>AADDD2AA>BBBE>AAAC?A993:A<@???BC?BBB?>;@@<>===A<@@?;:;@A=A???;@AABA?>>>@A?@?===8:;:8=<:><>@@BBAAAB<>>???3?;@8:;:::+;>>??9>???@BB???<@@@@/@778A:=:=:9>333----3---322233,----(-2226887695--(-,,22,23777177::6;;3988;
@ATNG8:03068:05603
GATGGTAGCGCGACGAGCGTAGACCCAGAAGATCAGGAACTCTAGAAGAATTCAGATTTTTAACACGAGAGTAAACGTAAAAAGAAGGTTTTACAAGACTCACGTTAACAATATTGCAGCAGTACGCACACAATCGAAGCGCATTAAGGATGGCTAGTGTAACTAGCAAGAATACCACGAAAGCAAGAAAAAGAAGTACGCTATTAACTATTAACGTACCTGTCTCTTCCGAAACGAATGAGTACTGCGTCTCACTCTCGCCTACCATCGTTATCGGAAAGTCT
+
944:7<:;:<<669;=B@@@CBABB<ABC@CC@>::6;7<BCDDDC?BB?B@B?@?BGDD2C?BB?@?BBAAAA<BABGIFE5BA?A5;;;*;AA<ABBCB@@00-0;>>;CAD?A@@@@@ABBCECCCCBB@A@@B?BB@@@C=@<?=AAA?BCDC?@?D?CB:;9B?BB?BBC?BBBBD=9:9900000'00)/@??CCAAA=@=?CAA>A@D>>?C?BAB@8898?<?CC>BBB?BBBBBAAACBBB??????AA>@>*000(.79989=@@@<AA8@625
@ATNG8:03083:05597
GATGGTAGCACACGAGATCTCATCGTACTCATTCGTTTCGGAAGAGACAGGTACGTTAATAGTTAATAGCGTACTTCTTTTTCTTGCTTTCGTGGTATTCTTGCTAGTTACACTAGCCATCCTTACTGCGCTTCGATTGTGTGCGTACTGCTGCAATATTGTTAACGTGAGTCTTGTAAAACCTTCTTTTTACGTTTACTCTCGTGTTAAAAATCTGAATTCTTCTAGAGTTCCTGATCTTCTGGTGTCTGATCTGTATCACTACCATCGTTATCGGAAAATCT
+
BBBB?BDDDCCCBBBDCCCCCFDDCCDCDCBB@BCCC>CC@C@CDCCCCC=BBDCC?B?CDCC?C?CCCBDCCCA@AAAAA2CD@BA@A;ABDC?BAB>BC>@@@BCC?B@AABBBB>CAA<@<AAAA>=>>:@?A?9>>>>>>>??A@>>>>>A<:;:=AA<A<AAAAAAAAD=A@@@@5@=B:::999):=778)98<888A???<@@@@/@===D=G=>>;>AAA>==<@;??BBAA;?>A<@@@===@AAA?>?<999;9:3:?>>B=A@></666,6:;
@ATNG8:03087:05593
GATTAGTACATGATAGAGACACCAGAAGATCAGGAACTCTAGAAGAATTCAGATTTTTAACACGAGAGTAAACGTAAAAAGAAGGTTTTACAAGACTCACGTTAACAATATTGCAGCAGTACGCACACAATCGAAGCGCAGTAAGGATGGCTAGTGTAACTAGCAAGAATACCACGAAAGCAAGAAAAAGAAGTACGCTATTAACTATTAACGTACCTGTCTCTTCCGAAACGAATGAGTACGATGAGATCTCGTGTGCTACCATCGTTATCGGAAAGTCT
+
:9::CCBBBBBBCBBBBBCDDD?DCD@DCCC9::;@BCECCCC@CC@C?BBAA@CCC2A?AAAABBBBBB@8?>::;;;*;B>C5;;;&9@@=CBBBCCCDC@C?BB?BBB?CCCBBCCCCBBCCCGCC@BBCB@BBBBBBBB?CACBC@CBCCCCCC?CAAAAA?CC?BBB=AABBD>BBB?@@@@A1@C?C=<<BBCBC<;:=A@@7<8;BDBB@BBBBACC<@>@BB=CBB?CCBBBCCCCACCDCBB>>>AA@@====:>@@@C?B?>?;AD8><<=
@ATNG8:03090:05584
GATGGTAGTGTCAGTGCGCGTCGTCCAGAAGATCAGGAACTCTAGAAGAATTCAGATTTTTAACACGAGAGTAAACGTATAAAGAAGGTTTTACAAGACTCACGTTAACAATATTGCAGCAGTACGCACACAATCGAAGCGCAGTAAGGATGGCTAGTGTAACTAGCAAGAATACCACGAAAGCAAGAAAAAGAAGTACGCTATTAACTATTAACGTACCTGTCTCTTCCGAAACGAATGAGTACGTGTGACGTACGTGAGCTACCATCGTTATCGGAAAGTCT
+
;55C:BCDCCCCBBCCCCDDBBBCC?BAA?ACCCA@?A>BBDCDCC?CC@C@CCCBBBBB3B@CCCCCBBCBBB>BBBCBDC>CCAE@CDD;BBFAGCCBCBB;;7;=AB>BDFBEJDBBBCCEBBBCCBCC@DBBB?BBBBBBBB>B>B??<?ACCCBAC?CCAAAA?CC?BBB588>;;3<8818<<<=1??=B877@CA?@<@<A===<>:>@CCB@BCBBBBC@B@BED=BBB?BBBBBCBBBBBBBBBBBCCCCBBBCAA>ABBBC?CAA?<AC9@???
@ATNG8:03091:05585
GATGGTAGTGTCAGTGCGCGTCGTCCAGAAGATCAGGAACTCTAGAAGAATTCAGATTTTTAACACGAGAGTAAACGTAAAAAGAAGGTTTTACAAGACTCACGTTAACAATATTGCAGCAGTACGCACACAATCGAAGCGCAGTAAGGATGGCTAGTGTAACTAGCAAGAATACCACGAAAGCAAGAAAAAGAAGTACGCTATTAACTATTAACGTACCTGTCTCTTCCGAAACGAATGAGTACGTGTGACGTACGTGAGCTACCATCGTTATCGGAAAGTCT
+
@::B@CBBBBBCDBCCHCCCB==<<:>BB:?CCEBA>@>A@GHCCB?CC@F?BB@@@CCE3C?AAABBAAAAA@8==;;;;;*;;5;<@@A7ABB?CCICDDCCC@B@DC@BBB@CCCBBBBBDCCCEBCCB?DCBB?BCCCBBAA=B?BAA>BCCCCBBB@DCCCCC@BB@AAA>AABBC9A9948>AAA3BB>AABBCB?@@=A7::=?5:5;CBAB@BB@@@@@:@::;;09@@?BBCCCCCCBB::;@@@CCBAA???<>@:999@B>AA@@3:9,9>99
@ATNG8:03092:05588
GATGGTAGCGCATATCAGCGCAGCCCAGAAGATCAGGAACTCTAGAAGAATTCAGATTTTTAACACGAGAGTAAACGTAAAAAGAAGGTTTTACAAGTACTCACGTTTAACAATATTGCAGCAGTACGCACACAATCGAAGCGCAGTAAGGATGGCTAGTGTAACTAGAAAGAATACCACGAAAGCAAGAAAAAGAAGTACGTCTATTAACTATTAACGTACCTGTCTCTTCCGAAACGAATGAGTACCTCTCAGACGCTCGTCCTACCATCGTTATCGGAAAGTCT
+
ABBF@BBBBBBCBBCCBAAB@;:;D>DKD@CCDBCC@C@DBBBCBB?BB6;5:?>>ABB@0A;9:5;>;@AAAC=CBCBBCB1BB?=7===0<>>70//<:9::599/58<<?C::55>?<<><>99999@@B@=@BBB7;;ABBBCBAD@D;<:<CCCCEDC@@@A@CC;::4:9<:<::<<6@<=733777'9827839333===8B<:88:<@=???BB@C??=<<<6;7@CD;;??4933;>8=08699<>==>>=88=?5::94;8529498;>7==3<97;
@ATNG8:03092:05601
GATGGTAGCACACGAGATCTCATCGTACTCATTCGTTTCGGAAGAGACAGGTACGTTAATAGTTAATAGCGTACTTCTTTTTCCTGCTTTCGTGGTATTCTTGCTAGTTACACTAGCCATCCTTACTGCGCTTCGATTGTGTGCGTACTGCTGCAATATTGTTAACGTGAGTCTTGTAAAACCTTCTTTTTACGTTTACTCTCGTGTTAAAAATCTGAATTCTTCTAGAGTTCCTGATCTTCTGGGCAGACTCTCACACGCCTACCATCGTTATCGGAAAGTCT
+
@@>@@A0//<=?A?B@CCCA<<?<;;???>?B?AAB;3;=8<9BCEBBBC@CBBBB>@=@C@@=@@B@AAABD@A=>?<=<,;.37BC=6=B??<?@A=@A;??????<A@A@@@??<?;;<A<AA@@===A<???A8;:@:::>=>@@@A>>>A>>>><AA<A<???A>>>@@<>==ED5A:>:>?AAA.==;;;-88=:::;;;=<@GDD/A@@@>1818;4;>>>=;;5;5;;><77*//:;6;667;;===@A@@A=7===9:///;6:???=BG:>>>>
@ATNG8:03097:05594
GATGGTAGTGTCATATGAGAGTGTGTACTCATTCGTTCGGAAGAGACAGGTACGTTAATAGTTAATAGCGTACTTCTTTTTCTTGCTTTCGTGGTATTCTTGCTAGTTACACTAGCCATCCTTACTGCGCTTCGATTGTGTGCGTACTGCTGCAATATTGTTAACGTGAGTCTTGTAAAACCTTCTTTTTACGTTTACTCTCATGTTAAAAATCTGAATTCTTCTAGAGTTCCTGATCTTCTGGGTGTATCAGCGAGTATCTACCATCGTTATCGGAAAGTCT
+
@@AC:CBAAADBBABAAABCCCCCCDBCBCBA=BCB?BD?B>@@BBDCCACIGBB@BADCBB?C@DDDDDCCCC@CCCCC5BB@BBBC=ABBB@CCEAHG?AABCCD@CCDDCCCFADCB@C@CDBBBCCC@CCCD?BBCCCCCCDBCCCCBCC@CBB@BC@C@BAABBCCBB>A;;;;5;>B>@@@@@0@GABB>BBCCDCCCCC?CCCD5H;;;C?A?BFACCCDCBB?B@CCBCCD@CBBB=BA@@BAA;::AAACBBBAA?AAAAB@BAAB>AA;A;;;
@ATNG8:03100:05576
GATGGTAGCTCACGTACGTCACACGTACTCATTCGTTTCGGAAGAGACAGGTACGTTAATAGTTAATAGCGTACTTCTTTTTCTTGCTTTCGTGGTATTCTTGCTAGTTACACTAGCCATCCTTACTGCGCTTCGATTGTGTGCGTACTGCTGCAATATTGTTAACGTGAGTCTTGTAAAATCTTCTTTTTACGTTTACTCTCGTGTTAAAATCTGAATCTTCTAGAGTTTCCTGATCTTCTGGCTCTCGTAGACAGATACTACCATCGTTATCGGAAAGTCT
+
455>:>BDDBCB;;6>666CBBCBBBBDCB;;5;<;<0;E?C@CDDDA@@@CCCBB@B?BCCB?B>@??@@DBCC?BBCCC2BC?CCBB>BBBB>A@A?>><?BBDCC?CBBB=>>B@B@A=A<@>>>@@@@:>>>><ABBA::::::<=A===?:;;;>@@=@=>=>@@@@==9=>===2=<>988888(8<::;3:;>>::///9)///(.8879)/.7277787222)2.57:8--)--729668<<99:?<>>??;=<761---,,)--770:=6;>>B
@ATNG8:03058:05669
GATGGTAGTGCGTGAGAGAGAGACCAGAAGATCAGGAACTCTAGAAGAATTCAGATTTTTAACACGAGAGTAAACGTAAAAAGAAGGTTTTACAAGACTCACGTTAACAATATTGCAGCAGTACGCACACAATCGAAGCGCAGTAAGGATGGCTAGTGTAACTAGCAAGAATACCACGAAAGCAAGAAAAAGAAGTACGCTATTAACTATTAACGTACCTGTCTCTTCCGAAACGAATGAGTACACACTCTCATATGACACTACCATCGTTATCGGAAAGTCT
+
@>?C:BCCDDCBBBBCCCCDECBB?BCC@CECC@@?@@BBCCCCC@@A>A@CBBBBBBB3B?CBBABABBBBB>BBABBBB5BC=A5;;;6;EE@DBBBFCCCC@B?BC?BBB>BBDAAACDDDBBBECCC@CBCC?CBBBBCBB?C@CBB?BCCCBAAC@CCBBA??AA?A?B>??888*9>>;=????1?B?BA@ACCDBB@B>==@A<A=B@BBA>AAABABA>A?BCC>CCC@BBBBAABBBCAAACAAAABBBBBBC@?=?BBBC?CCCC?BC>B???
@ATNG8:03065:05642
GATGGTAGCATCATGCATATCTCACCAGAAGATCAGGAACTCTAGAAGAATTCAGATTTTTAACACGAGAGTAAACGTAAAAAGAAGGTTTTACAAGACTCACGTTAACAATATTGCAGCAGTACGCACACAATCGAAGCGCAGTAAGGATGGCTAGTGTAACTAGCAAGAATACCACGAAAGCAAGAAAAAAGAAGTACGCTATTAACTATTAACGTACCTGTCTCTTCCGAACGAATGAGTACAGAGAGTACGATATGTCTACCATCGTTATCGGAAAGTCT
+
ABBB?BCCCCBBBCCCCCCCCCCDC?BBB@CCCF??>@@CDCCAA?=??@C@BAAABDDD1C?CBAAAABDBBB:A?>@@@@1@C@D>CCB;BCDACBBCGCCCB?B@CG?BBB@BFCCCAAACCCCEEBBCABCAA?ABBBBBBB?CACCB?BCCCCAAB@CDCBBB?BB?BBA;>@888*9==999:9::%:>;>:79BCEBB?B@>>@A:@=@BCCC@CBBA?@@=@=@EADDD?AAABBCDBBAAAAAACAABBCB@@@BB=BBB@@<@@A?;AD:?;:;
@ATNG8:03068:05647
GATGGTAGTATATCGCGTCGCTATCCAGAAGATACAGGAACTCTAGAAGAATTCAAGATTTTTTAACACTAAGAGTAAACGTAAAAAAGATGGTTTTACAAGACTCACGTTAACAATATTGCAGCAGTACGCACACAATCGAAGCGCAGTAAGGATGGCTAGTGTAACTAGCAAGAATACCACGAAAGCAAGAAAAAAGAAGTACGCTATTAACTATTAACTTACCTGTCTCTTCCGAAACGAATGAGTACTACTCTCAGAGACACACTACCATCGTTATCGGAAAGTCT
+
444;9>BCBDDDCCBBCCCAAACA@<@CA<AA0////)/4799666;<@;7;6//)///////#/388///)/:7669.68444444#4::=9??@2>==:<@ACCCGBB?C?@A?@DE?BBAABCBDGDCCGEBBB?;;;B?BACA@B:;6;>A;;8;CBACC>C;A<<@@A<@@;?@?<??AAC;B==9000000%0>:/0/<8<=?<;999<>>=B;;;1884:::;;;:485;>A7>>@<?@@>>>>>@@@=>889?C888????AA:>876<6<<<?4=:3:9;;
@ATNG8:03069:05623
GATGGTAGAGTACAGTGTAGTAGACCAGAAGATCAGGAACTCTAGAAGAATTCAGATTTTTAACACGAGAGTAAACGTAAAAAGAAGGTTTTACAAGACTCACGTTAACAATATTGCAGCAGTACGCACACAATCGAAGCGCAGTAAGGATGGCTAGTGTAACTAGCAAGAATACCACGAAAGCAAGAAAAAAGAAGTACGCTATTAACTATTAACGTACCTGTCTCTTCCGAAACGAATGAGTACATAGATATACGTATAGCTACCATCGTTATCGGAAAGTCT
+
;5<<9<B>BBBC=BBBBB@ICCCCC?BCF@BBBCBCGI@BBAABBB?BB?C?@@?AABBB3B?BBBBBBBCA@@89:;C@@A0@?;=2999&9@@=@;99BB@BB@B@CG@CCC@CCDCBCCCCEGCCCGDL@BBCC@EBBBBBAB=B>B;;6;ABAAAAB?BBCCBB=??@ABB>BB@@?6><<8989999%9;<>>8>==;<98:8.//829*//>>>;=@?@==?5938AA<BBB@?????>BBBBB??????::8==>=;;8<>@<<@=?;7708?8@988
@ATNG8:03071:05625
GATGGTAGCGAGCGAGTGTGTATACCAGAAGATCAGGAACTCTAGAAGAATTCAGATTTTTAACACGAGAGTAAACGTAAAAAGAAGGTTTTACAAGACTCACGTTAACAATATTGCAGCAGTACGCACACAATCGAAGCGCAGTAAGGATGGCTAGTGTAACTAGCAAGAATACCACGAAAGCAAGAAAAAGAAGTACGCTATTAACTATTAACGTACCTGTCTCTTCCGAAACGAATGAGTACTATGTAGAGCTCTATACTACCATCGTTATCGGAAAGTCT
+
::/0+/89;AA@ABAAABA@@BAAA;ACD@BBAB:98;=AA@ABBB@BB?B@BBA@@@@?,@?BBAAEHIGCCC=BB?@?@@,@@;@5;;;*;A>;>;99BCCBB?B@DG@CCC?BBCBBBCCBBBBCCCBB>BAB@=BBBCCDBC@D@D999;CBBBCDDADDCBBB@CC?CBD=>>999.8==998989(8A=BBBBCBBBB?B?BBBB?B@CABCCACDCBA@@?B?BBC=BBC@CBBCCCCDCD@AAACCCBBBBBBBBBB@BB>>C?BBBA<@@8?:::
@ATNG8:03071:05647
GATGGTAGGCGAGAGTGAGACGCAGTACTCATTCGTTACGGAAGAGACAGGTACGTTAATAGTTAATAGCGTACTTCTTTTTCTTGCTTTCGTGGTATTCTTGCTATTACACTAGCCATCCTTACTGCGCTTCGATTGTGTGCGTACTGCTGCAATATTGTTAACGTGAGTCTTGTAAAACCTTCTTTTTACGTTTACTCTCGTGTTAAAAATCTGAATTCTTCTAGAGTTCCTGATCTTCTGGTGAGATATGCATGATGCTACCATCGTTATCGGAAAGTCT
+
5>>>@C>C;D>;;;555>555655<:555555.5;<6<;?<@;@@@@@AA>ABBBB?B?CBBB?C?AA@@??977873333$33,39<;18745.5::.557555<<7<<<=A>9969?C=C@BA??????;?CCF@HGCCBBCCCCBAA@@;;5<;;4:B=B;@@C@??CBA=@9::;*;4;4:;:;;*;ACCD>CCBAABB?AA>@@@B0A@@;:8:>BF@CCCB@@@-0,0B<<<@-;;;6;C@@AABCCBBAC;000000*0>009=@B@;??E>D??9
@ATNG8:03073:05655
GATGGTAGTGTGTCTCTGAGAGTAGTACTCATTCGTTTCGAAGAGACAGGTACGTTAATAGTTAATAGCGTACTTCTTTTTCTTGCTTTCGTGGTATTCTTGCTAGTTACACTAGCCATCCTTACTGCGCTTCGATTGTGTGCGTACTGCTGCAATATTGTTAACGTGAGTCTTGTAAAACCTTCTTTTTACGTTTACTCTCGTGTTAAAAATCTGAATTCTTCTAGAGTTCCTGATCTTCTGGTCTACTACACTGTACTCTACCATCGTTATCGGAAAGTCT
+
;55>;ADCCCCCCCCCCCCCCEBBBDDDBBBB?B>>><?CC@CBBBDCC@BBBBD@G@DBBB?D?DCC@CCCCC@CCCCC5CF@D@AA<AB@><@;;5;A<AAADCD@DCCCCECC@CCB?B@CECCCCCC@CCDD?CCDCCCBCCCCCCBBAA@CCC?BB@C?CBBCBCBBA=C::::.;<@=;;;;;*;ACAD>CCDECCFCDDACCCC5CCCCC@CACMACC@@@CC@C@CBBCCC?AAC@BBBCCCCCBBBCECCDCDBB>ABBBD?CCBC499,9999
@ATNG8:03078:05652
GATGGTAGCTCTGCTCTGACTCTCGTACTCATTCGTTTCGGAAGAGACAGGTACGTTAATAGTTAATAGCGTACTTCTTTTTCTTGCTTTCGTGGTATTCTTGCTAGTTACACTAGCCATCCTTACTGCGCTTCGATTGTGTGCGTACTGCTGCAATATTGTTAACGTGAGTCTTGTAAAACCTTCTTTTTACGTTTACTCTCGTGTTAAAAATCTGAATTCTTCTAGAGTTCCTGATCTTCTGGGCAGACTCTCTCACGCCTACCATCGTTATCGGAAAGTCT
+
CAAB?BCBBCCCBCBBCCCCCCCCCBCBCD@@?@CCC?CC?C@CCCCCCCACCCBC@BACCDC@C@CCCCCCCCCACDDBB1CD@CCCD?CC@A=ABB=BB9;:AFGMACDCCBCBF@DCC?B?CDCCCBBCACCCB?CCCCCBBBCCCCCCCCA?B??<@C?B?BBCCCBBBGAF@@@@9A?C@CCDDD5DCBBB>BFFCCCCAA@;AA?A0@AABC@C@BC?BBCCCCC?B?BBCCCD>B@BD>DCFCDBBBBBBCDDD?BBC@CBBBC?CCCD?CC<CA??
@ATNG8:03079:05629
GATGGTAGCGCACACATAGATACAGTACTCATTCGTTTCGGAAGAGACAGGTACGTTAATAGTTAATAGCGTACTTCTTTTTCTTGCTTTCGTGGTATTCTTGCTAGTTACACTAGCCATCCTTACTGCGCTTCGATTGTGTGCGTACTGCTGCAATATTGTTAACGTGAGTCTTGTAAAACCTTCTTTTTACGTTTACTCTCGTGTTAAAAATCTGAATTCTTCTAGTGTTCCTGATATTCTGGACGACGCGCACTGACACTACCATCGTTATCGGAAAGTCT
+
;55<:>;<?;?@@AACCCBHCBBBCEBCCECB=@ABB=BC?A=ABBA<>C<CCCCD?B?BECC@C@CCDDCBCCB5;;:;;*9B;@ABB:AA@@<@=>;=@:@AADBB?BCBABCCIAECC@C@CDCDBBCG@BBBB@BBBBCCAABCBBABB;;7;AA=AA>B?BDACACDBB8;;AAA7B?A>BBCCC,AC;;;0;ABBBBCAAA?ADFD3BBB;;7;?CC?;;;CBCB@C@BCBBBD@CBA<BA000BBBCCCCEAAACCCC@CBB@A=@BCC?BB=BBBB
@ATNG8:03087:05641
GATGGTAGTGTCATATGAGAGTGTGTACTCATTCGTTTCGGAAGAGACAGGTACGTTAATAGTTAATAGCGTACTTCTTTTTCTTGCTTTCGTGGTATTCTTGCTAGTTACACTAGCCATCCTTACTGCGCTTCGATTGTGTGCGTACTGCTGCAATATTGTTAACGTGAGTCTTGTAAAACCTTCTTTTTACGTTTTACTCTCGTGTTAAAAATCTGAATTCTTCTAGAGTTCCTGATCTTCTGGGATGTGTGCGCAGTGCCTACCATCGTTATCGGAAAGTCT
+
444405<>>====<=<@@<<?=B=CD@@@B;;7;<==7==<@;>@>>><<7<>>>><=9<<<<:?:>@B;;;CBB=@@ABA0AB:9;BI=A::67;:<9==7;@@@@@<@CCCCCEF;<;B@C?BBEDCBBF7;;<;5;;;;CAA?A00000///5:994:<8<7>::;0//::7;====2=:=5::::9(9;9949&//0///979;<@@@@+?;;;;.5.5949:555;;9>:;/////)/77;175555555955599<65654977//)///-388/:///
@ATNG8:03098:05652
GATGGTAGTGTGTCTCTGAGAGTAGTACTCATTCGTTTCGGAAGAGACAGGTACGTTAATAGTTAATAGCGTACTTCTTTTTCTTGCTTTCGTGGTATTCTTGCTAGTTACACTAGCCATCCTTACTGCGCTTCGATTGTGTGCGTACTGCTGCAATATTGTTAACGTGAGTCTTGTAAAACCTTCTTTTTTACGTTTACTCTCGTGTTAAAAAATCTGAATTCTTCTAGAGTTCCTGATCTTCTGGAGATATCATCAGCGAGCTACCATCGTTATCGGAAAGTCT
+
:::D@CCBCCCCEBCBBIFGDCBBBBBCDD@@=@BBB>BE@D?CBCCCCCAFCC;:8<?BCCC8;6:A@@BBBCJAGCCCD5BB@BCCI?BBBB@CEEACC@ABBCDCADCBCCCCC?BBB@C@CAAABBBB?BBBCADBCCCCBBBBBBCCCCD@AAA?@@=@>BBB;;;CBB>B;;;;.;=@=:;;;;;%;=9:;,:A?>@@==>>.99999#999=<=>:?>9<AA;;9D@D@BBCCCC??@B<B@BBBCBBBCCCEC<<;A;;5;AA@A=ABBCACC>BC@@
@ATNG8:03099:05658
GATGGTAGGTGCACATAGTGTATCCAGAAGATCAGGAACTCTAGAAGAATTCAGATTTTTAACACGAGAGTAAACGTAAAAAGAAGGTTTTACAAGACTCACGTTAACAATATTGCAGCAGTACGCACACAATCGAAGCGCAGTAAGGACGGCTAGTGTAACTAGCAAGAATACCACGAAAGCAAGAAAAAGAAGTACGCTATTAACTATTAACGTACCTGTCTCTTCCGAAACGAATGAGTACGAGAGTCAGAGCAGAGCTACCATCGTTATCGGAAAGTCT
+
<:<B@BBA?AB@BBBBBCBBBCA@?ADC@CCDBAA@B@CCDDDAA?AB?FAA@>99999'88>=?BB@BBBCC@CC?????0>B=@5999&5<>?6:9CCDDCC@C@CD@C@@>ABBDCBBCCCCCCCDCC@@@AC@CCCBCCCC?@;@00-0@@@@ABC?BBBDCC?::7:@@:??AAB=BAA=@BABB3CB?BCAA@BA?:1718@?><@=?>B@@=@AABABA>A>ABC=AAA?CAAAAABCCBAACCCBBBBBBBBBCBB?BA>>B?==;;6:A7=:;;
@ATNG8:03101:05620
GATGGTAGTATCTGCACACTCTGTCCAGAAGATCAGGAACTCTAGAAGAATTCAGATTTTTAACACGAGAGTAAACGTAAAAAGAAGGTTTTACAAGACTCACGTTAACAATATTGCATCAGTACGCACACAATCGAAGCGCAGTAAGGATGCTAGTGTAACTAGCAAGAATACCACGAAAGCAAGAAAAAGAAGTACGCTATTAACTATTAACGTACCTGTCTCTTCCGAAACGAATGAGTACTACTCTCAGAGACACACTACCATCGTTATCGGAAAGTCT
+
;<@?=B@@@@?;;;;>;;;<<<:55.555.55555=8<8=>>==<<9<;9=8<?9:8??A.A;;;;7733333913344444$44.4.555&599955556<;;;:>:>?;@BB@CBBCC@>?B@;;<<B??;>977077;@ABBB?@=@00/????D??=@BBBEC:==;=;:4:::99.575.55556(76/69<=A:;;?<A<>>AA;>;==BCB@CBBBAAA@C?CCD>BCB?BB@@ACCCCBBBBBBBBBBFCC???AA=AA>;?;?B??<?B8==;;
@ATNG8:03102:05634
GATGGTAGAGTATCATGTGTATCTCCAGAAGATCAGGAACTCTAGAAGAATTCAGATTCTTAACACGAGAGTAAACGTAAAAAGAAGGTTTTACAAGACTCACGTTACAATATTGCAGCAGTACGCACACAATCGAAGCGCAGTAAGGATGGCTAGTGTAACTAGCAAGAATACCACGAAGCAAGAAAAAGAAGTACGCCTATTAACTATTAACGTACCTGTCTCTTCCGAAACGAATGAGTACATAGATATACGTATAGCTACCATCGTTATCGGAAAGTCT
+
4444.4;=====>BBB=<>>=;;;=.54:7:::<<<;>9<AA>=>=,/02<27989:6<<8<55555<<====@45555555$5<.5.555&5//)////996<<///;57//)/;;566?@@<A@ABBC@;:---06---56/3,45:9=:884;::=@?CABB374371733,3733,255.57777(5535533..(.3=4=6555726/55:55.6559;6646@@@@999:2:44<<:;;B<<=BBAA999??????A@>@A???=@@<>;>A9AA?8
@ATNG8:03103:05624
GATGGTAGCACACGAGATCTCATCGTACTCATTCGTTTCGGAAGAGACAGGTACGTTAATAGTTAATAGCGTACTTCTTTTTCTTGCTTTCGTGGTATTCTTGCTAGTTACACTAGCCATCCTTACTGCGCTTCGATTGTGTGCGTACTGCTGCAATATTGTTAACGTGAGTCTTGTAAAACCTTCTTTTTACGTTTACTCTCGTGTTAAAAATCTGAATTCTTCTAGAGTTCCTGATCTTCTGGATATGAGTGACTCGTGCTACCATCGTTATCGGAAAGTCT
+
;::F:>CCA?@CCCDBBACCBDB>BCCCCCDD@CCCG?CB?A?AABCBBBACCCBA<A69;:;7;?CBBBBBBADACCDDD2BB?CBBB=BCBB?ACD@CC?879BBC@CCCBABBB?B@@=@<@@@?:;:>=D@??;A@?@>@@<>>CAAA<<>;:;:=AD=C=>>>??@@@A;>>@@@3@:=9=@@@?/>=:;;/::;;;;C=>>5;;;;+9>??F=B=??;?@@BAA@=A<A>ABAD7::A<???A@:::@AAAAA?>>A??<?>>>@<??>=:=D9>>?@
@ATNG8:03103:05656
GATGGTAGGCGACATACATACGCGCCAGAAGATCAGGAACTCTAGAAGAATTCAGATTTTTAACACGAGAGTAAACGTAAAAAGAAGGTTTTACAAGACTCACGTTAACAATATTGCAGCAGTACGCACACAATCGAAGCGCAGTAAGGATGGCTAGTGTAACTAGCAAGAATACCACGAAAGCAAGAAAAAGAAGTTCGCTATTAACTATTAACGTACCTGTCTCTTCCGAAACGAATGAGTACCTCTCAGACGCTCGTCCTACCATCGTTATCGGAAAGTCT
+
@@@C:BED?C@BACCCCCCDA@ABB?B@B@DECCBB@B@CCCCBBB@CB?B?BCDAABBA2A?CCCCCCCC;:9.:B:;;::*:B>C@CCC<CAA?ABBCCCCAA=B?BEADAA>AACBBBBCCBBBCCCCC@CDBB?BBDDBBBD?C@CCB?BCBBBCCC?BBBBCD@CC?@@A@BB@?>8@@@=ABDDC3BB?BB?CCCBBB?B@BBBB?B?CBBBA:==::9>>8<:AAA:@@A=?@>>>??<?@@@@AAAA>=@AAA;>>@9@?@?B;>>?@;@D8A>=>
@ATNG8:03104:05661
GATGGTAGACATATCGTACTCTCTGTACTCATTCGTTTCGGAAGAGACAGGTACGTTAATAGTTAATAGCGTACTTCTTTTTCTTGCTTTCGTGGTATTCTTGCTAGTTACACTAGCCATCCTTACTGCGCTTCGATTGTGTGCGTACTGCTGCAATATTGTTAACGTGAGTCTTGTAAAACCTTCTTTTTACGTTTACTCTCGTGTTAAAAATCTGAATTCTTCTAGAGTTCCTGATCTTCTGGTGTCGTCTATCATGTACTACCATCGTTATCGGAAAGTCT
+
8;<A?BCC@?@BCBA>>==0//<::>BBBACD@BAA?9>?<@<@AAABBB?AB???>B<??>?4?:8=BCBBB=B>BBBBC1AA>?=<;/23396:?:8>@537<B588;@@A>>>A=???;?<?DA===@@=A;;;<>?>>>BAA???@AA<::5;;;5;?;?;?@@898?AC9=:::;-:8=877767(599993765255;999-6666'25527584>>;>@@><;<:=4;=?;;=-//836336///;;9;AAA@@@A>:59<7677///:56=4;;66
@ATNG8:03060:05686
GATGGTAGTATATCGCGTCGCTATCCAGATGATCAGGAACTCTAGAAGAATTCAGATTTTTAACATCGAGAGTAAACGATAAAAAAGAAGGTTTTTACAAGACTCACGTTTAACAATATTGCAGCAGTACGCACACAATCGAAGCGCAGTAAGGATGGCTAGTGTAACTAGCAAGAATACCACGAAAGCAAGAAAAAAGAAGTACGCTATTAACTATTAACGTACCTGTCTCTTCCGAAACGAATGAGTTCGAGAGAGCACACGTGTCTACCATCGTTATCGGAAAGTCT
+
AA?@=A<?@:;5;;<>@>==>>>@@<>;;;;===;;7;6;;CAA@B><<8@;>@>A@@@@)<:;595<<<????>3:00//////#//)3-3777'733,3877798333(31771733,3666<FDCCCCDCBBAD@CCBB?CCCBACBB?C@B;;9;BBBBCCD@BBBBBB@BC?BBB?BBBBA<?>>;999999%9><>97:CCBAB7:88=AA=A;>>CBB?CCBBBBB?A?ACC?CCD@BBB??=?BAABBBBC@@@AAAAABBAA>ABBBD@EBBA=??9?999
@ATNG8:03061:05688
GATGGTAGATACTCGCTGATACACCCAGAAGATCAGGAACTCTAGAAGAATTCAGATTTTTAACACGAGAGTAAACGTAAAAAGAAGGTTTTACAAGACTCACGTTAACAATATTGCAGCAGTACGCACACAATCGAAGCGCAGTAAGGATGGCTAGTGTAACTAGCAAGAATACCACGAAAGCAAGAAAAAAGAAGTACGCTATTAACTATTAACGTACCTGTCTCTTCCGAAACGAATGAGTACTGTATCTATGTGTGCGCTACCATCGTTATCGGAAAGTCT
+
:4:;7<=BBBABEBBABAGDCBCCD>CCC@DBBBAA>@?BBCCAAA@BC?B?AAACCCCA2A?ABBBBBBBB@?6==;;;;;*;A>C5;;;*:@?;?AAADKEGD8;7;@<@AB=ABBBBBDECCBCCCC@@?@BBB@BCBBBBBD@DAC@@>?CCCBBAC@?A@ABB@BB@AAA?BBBBB<><=;999999%9><>?=?B@AAA;=<=>BB9?;??BCC?CCCBBBC@C>@@D<BBB?AAACCDCBCBBBBA@ABBB>>>BBCBB>@>BBC?A==@<@D6::?=
@ATNG8:03069:05687
GATGGTAGCACGAGTCACTCATATCCAGAAGATCAGGAACTCTAGAAGAATTCAGATTTTTAACACGAGAGTAAACGTAAAAAGAAGGTTTTACAAGACTCACGTTAACAATATTGCAGCAGTACGCACACAATCGAAGCGCAGTAAAGGATGGCTAGTGTAACTAGCAAGAATACCACGAAAGCAAGAAAAAAGAAGTACGCTATTAACTATTAACGTACCTGTCTCTTCCGAAACGAATGAGTACAGAGAGTACGATATGTCTACCATCGTTATCGGAAAGTCT
+
CCCC@CCBBBBBGCCCBCBCBDAAA<BBA>A@BC;;:;@GCGCDCD@DC8;6;@=<8<<>)>7C>>@AABBBEC;??;;:;;':4242555&5994;@<AAC>?@?@>AC@BCB?BBCCCCBBBCCCCCCCC@CBBB?B;;;BB;99/;5994066==><5525;448C?BB?BB@>@@B==6;771778788%0>;>000@<@//)/5/./.(.(.6;<=8>:5998>7@9???8=00+0000>>ACCAA@DBBBBBBABA>??A@>>;;7:7<6//(/8.6568
@ATNG8:03076:05704
GATGGTAGCGCATATCAGCGCAGCCAGAAGATCAGGAACTCTAGAAGAATTTCAGATTTTTAACACGAGAGTAAACGTAAAAAGAAGGTTTTACAAGACTCACGTTAACAATATTGCAGCAGTACGCACACAATCGAAGCGCAGTAAGGATGGCTAGTGTAACTAGCAAGAATACCACGAAAGCAAGAAAAAGAAGTACGCTATTAACTATTAACGTACCTGTCTCTTCCGAAACGAATGAGTACCTCTCAGACGCTCGTCCTACCATCGTTATCGGAAAGTCT
+
::44.4444:99555==?><<=00+/772799<5516:;>=@@@A;=:.55(7>@==>>>):9=>?@>>>>A@@:<;;9CCC16999:BCC9CCC?AAAA@>@?@0949@499C?BBBBCBBBBCCBBBBBB@CCCC?ABCDDEDE@C@C00+0<B00/<?<?CBABA@CC>???<??ABF>BBB>BAFCB3BB@G?>>BBB?>;??AABB@B@C@CCC@BFA@A;;5;5;@G<BCB@BBBCBBB@BBBCDCCBBBBBAAA=@>>9>?@ACADBBA9;;6;;;;
@ATNG8:03083:05695
GATGGTAGATATATGCACGCTCTACCAGAAGATCAGGAACTCTAGAAGAATTCAGATTTTTAACACGAGAGTAAACGTAAAAAGAAGGTTTTACAAGACTCACGTTAACAATATTGCAGCAGTACGCACACAATCGAAGCGCAGTAAGGATGCTAGTGTAACTAGCAAGAATACCACGGAAACAAGAAAAAGAAGTACAGCTATTAACTATTAACGTACCTGTCTCTTCCGAAACGAATGAGTACACATCGTCGTGTCGTGCTACCATCGTTATCGGAAAGTCT
+
;BBB?BC==BBCDC;96@>BBCB@@7:=@5:=900/)/49778333-3;2617///8999+9177///;;;;;;18466???+;:39.444&5;;7;/////<:=:A:==;?CC@CC@@@C:;9CCAA?C>C@CCCCADBA@@A@@==+000/77:<<>>:>><<<=:<<9<;9(///(/:.66(/3333$33,376////956+2,2299,2,28>9=9=9949::5:7<<>6<<=7555<<;;;<:443:>555555;;;;==9==::>6;737,33(339:
@ATNG8:03086:05710
GATGGTAGACATATCGTACTCTCTGTACTCATTCGTTTCGGAAGAGACAGGTACGTTAATAGTTAATAGCGTACTTCTTTTTCTTGCTTTCGTGGTATTCTTGCTAGTTACACTAGCCATCCTTACTGCGCTTCGATTGTGTGCGTACTGCTGCAATATTGTTAACGTGAGTCTTGTAAAACCTTCTTTTTACGTTTACTCTCGTGTTAAAAATCTGAATTCTTCTAGAGTTCCTGATCTTCTGGTGTCGTCTATCATGTACTACCATCGTTATCGGAAAGTCT
+
??CC@CBBBBBBCCBEBBCCECCCCCEDDDBB?CBBD<A@@C@CBECCCC?CCBCB@B@@??A8B8=BBBCFB8?6;8778)8A7BCCE;=879?B?>8?A9:9:BBC?@B??>AAA=???:@;@AAA>=;<6<==>;>AA@===A@?@?B>>>><>@@=@@5758B@@A@A>><>??BB5B=B======+:;777-3-----365=4<999.69;<D;@<?@=;;;@??A=@<@?>>;;6;>@=AABAA@==>??@A@@===<<8<<>=>;>@@A<AB:A<;:
@ATNG8:03092:05673
GATGGTAGTATCTGTCTACGAGAGCCAGAAGATCAGGAACTCTAGAAGAATTCAGATTTTTAACACGAGAGTAAACGTAAAAAGAAGGTTTTACAAGACTCACGTTAACAATATTGCAGCAGTACGCACACAATCGAAGCGCAGTAAGGATGGCTAGTGTAACTAGCAAGAATACCACGAAAGCTAGAAAAAGAAGTACGCTATTAACTATTAACGTACCTGTCTCTTCCGAAACGAATGAGTACTCTCTCTGAGACACACTACCATCGTTATCGGAAAGTCT
+
944:7<BC@BBBBBBDDDCABBBBBABCB@BBBBCA?AADCBBBCC@BB@B?AAAAABBB3B?BBBBBCCBAAC>A>;;;;;*;C>A5;;;.;AB?BCEGCCDCC@B?BC@BBE>A@BBBCCDCCDABBBBB@CA@@>@BBBCFEC>B?BCD@CBBBCCCC?BBCBBB?BCAC@A499999+:><<77878'8817>=>?=00/4:2///4.4.4::<=:=>>=>;=.929=@9<BB>AABBBBBBBAAACCBBBCEB??>@@A>:9:CG@CCCE@DE>DB<;
@ATNG8:03097:05707
GATGGTAGCGCATATCAGCGCAGCCCAGAAGATCAGGAACTCTAGAAGAATTCAGATTTTTAACACGAGAGTTAAACGTTAAAAAGAATGGTTTTACAAGTACTCACGTTTAACAATATTTGCAGCAGTACGCACACAATCGAAGTCGCAGTAAGGATGGCTAGTGTAACTAGCAAGAATACCACGTAAAGCAAGAAAAAAACGAGTTACGCATATTAACTATTAACTGATACCTGTCTCTTCCGAAACGAATGAGTACGATGAGAGAGCTCTCTCTAACCATCGTTATCGGAAAGTCT
+
@@9;66=C:@@A<556=::>>;>;<4<:A499A@???C?BAAA?@?=@A<@<?@556>=@0B69:@<<7.--(--(---(-555'6:277)555&599.555555:<<<<4<7997<449(4:888:87/////;///477774///::77;;597:5519=:999;>=566>>@;B>:@?:*0////6.6993-//////"////838883////(/4///8060773337739//////3838::29994332222222228666---,,5**,,-(-27557;47;;@<@A75255
@ATNG8:03101:05680
GATGGTAGGCGTGTGAGAGTCTGCCCAGAAGATCAGGAACTCTAGAAGAATTCAGATTTTTAACACGAGAGTAAACGTAAAAAGAAGGTTTTACAAGACTCACGTTAACAATATTGCAGCAGTACGCACACAATCGAAGCGCAGTAAGGATGGCTAGTGTAACTAGCAAGAATACCACGAAAGCAAGAAAAAGAAGTACGCTATTAACTATTAACGTACCTGTCTCTTCTGAAACGAATGAGTACTGCGTCTCACTCTCGCCTACCATCGTTATCGGAAAGTCT
+
:44405@A>BC@@@ABABA@AA;;9)5<<?CCAA@@<@=AABBC@@<@C=@=@BBCCCCC3B?DCCCDDDCAA@8?>77777(8?8<8?AA5??B?BBBBEFB>=:>;@@=:;;>AA>>>@???@@??@@@A<AA@@687>>A>==9=:>?A?BBBBBCCC?>>><@@<9949@@<AA@<=1;::4:::::*:<8=@?>>@>>>=A<@=<<=B=B666?=A@@@===7<<:::+9<<9<=;8333334;::>B:;99>@:;5:::5;@???=AA==:=D;BB>;
@ATNG8:03062:05723
GATGGTAGCACGAGTCACTCATATCCAGAAGATCAGGAACTCTAGAAGAATTCAGATTTTTAACACGAGAGTAAACGTAAAAAGAAGGTTTTACAAGACTCACGTTAACAATATTGCAGCAGTACGCACACAATCGAAGCGCAGTAAGGATGGCTAGTGTAACTAGCAAGAATACCACGAAAGCAAGAAAAAGAAGTACGCTATTAACTATTAACGTACCTGTCTCTTCCGAAACGAATGAGTACTGCGTCTCACTCTCGCCTACCATCGTTATCGGAAAGTCT
+
>:<C@ECCCBBBBDCCCCCCCBBBC@CCD?BBBC@A>A?CCCCCCD@CC?C@CCCCBBBB2C@CAAACCBBAAA<ACBBCBB1CC@D=A@@9@CC@BBCCCCCCB@C?CE@BBB@BCCBBBBCCEECCCCCC?BDDD?BBAABCCB>CACBB?BDCCBBBB?BCCBCA?AB>?>><>>@@>8?>?;>CDDD2CC?B988BBCAA9@<@@@@;>:>ADDC@BCBAA??<@<@DE?DCC?BBBBCAAACDDBBBB@@?CBBCC@CBB@BBBBB?BCCC?BC=B988
@ATNG8:03070:05720
GATGGTAGCTATACGTATATCTATGTACTCATTCGTTTCGGAAGAGACAGGTACGTTAATAGTTAATAGCGTACTTCTTTTTCTTGCTTTCGTGGTATTCTTGCTAGTTACACTAGCCATCCTTACTGCGCTTCGATTGTGTGCGTACTGCTGCAATATTGTTAACGTGAGTCTTGTAAAACCTTCTTTTTACGTTTACTCTCGTGTTAAAAATCTGAATTCTTCTAGAGTTCCTGATCTTCTGGACAGAGTGTGCAGATACTACCATCGTTATCGGAAAGTCT
+
:::?<=ABBBACCCBBCCCDCCBBAA?;;@991:9;D8@@49.9@@@>@B>@@BCD@E?AACCAD:;8BB<A<==9@BBBB1BC<C997.3<<>;@??;@A>BBBBBB?BCBBBBBB?B?@=A=DAA?>>>><@@A@7;:>>>AAA@>>===>>A;888:>>1838AAA@===>8;;CDD5A<A:>>BBB/BB@@@:@AA@????==8>@>>/@;;;A;?<??<?C=====;?:>>>>@@<@>><>@>>>=888AAABA@?????;?>>>>:888=8=>6;;;;
@ATNG8:03071:05720
GATGGTAGCGCACACATAGATACAGTACTCATTCGTTTCGGAAGAGACAGGTACGTTAATAGTTAATAGCGTACTTCTTTTTCTTGCTTTCGTGGTATTCTTGCTAGTTACACTAGCCATCCTTACTGCGCTTCGATTGTGTGCGTACTGCTGCAATATTGCTAACGTGAGTCTTGTAAAACCTTCTTTTTACGTTTACTCTCGTGTTAAAAATCTGAATTCTTCTAGAGTTCCTGATCTTCTGGGTGTATCAGCGAGTATCTACCATCGTTATCGGAAAGTCT
+
444=9?CBBBBBCCCCCECCCGBBB@@@@CBB?AA@D=BB?C?@BBCCCE@BBBBB@B?BBCC@CACCCHC=;:C?@?FCC)5:45::?4@ABB=BAB>BC=BBDCDC@CCCCCCCCACBC@D@CCCCBBBC?CCCC@CBCBBBCDGDCDBBCCC@A@@=@BBB?CCBBBBCCC@A::::39>B=AAAAA2ABDCG>B??@AA@AA@<@@@@,?AAAA?B>BE?BBB;;<DAFADEDBBB=A;::5:@?ABBBBBBBBCCBAA;;7;AACFABCCB?CF>FAAA
@ATNG8:03073:05738
GATGGTAGTAGTACACTAGTCATACCAGAAGATCAGGAACTCTAGAAGAATTCAGATTTTTAACACGAGAGTAAACGTAAAAAGAAGGTTTTACAAGACTCACGTTAACAATATTGCAGCAGTACGCACACAATCGAAGCGCAGTAAGGATGGCTAGTGTAACTAGCAAGAATACCACGAAAGCAAGAAAAAGAAGTACGCTATTAACTATTAACGTACCTGTCTCTTCCGAAACGAATGAGTACTCTCTCAGAGACACACTACCATCGTTATCGGAAAGTCT
+
?@@B@CCCCC99;CCCCCFCCBABB?CBB?BBBB@@>A@CCCCCCC@CD@C?CCCBBBBB5B@DCCBCCCCAAB8??:;:::*:A;A=BBB;BCEABBCCCCCCD?B?BC@BBB@BAAACCCDDDGGCCCBB?CCBC@BBABBCCC>B?BAA>ABBBBCBA?ABBBBA@BC@888>AABBD>AA@<?@@@B2AD@C999CDAA?9>:??EE;>:>ACCC@CBBA@@?5:69CD>BAB?BBCCCCBBBBBBBBBAAABBCABAAA<AAAAC?AAAA:<<3=:::
@ATNG8:03073:05758
GATGGTAGCATCATGCATATCTCACCAGAAGATCAGGAACTCTAGAAGAATTTCAGATTTTTAACACGAGAGTAAACGTAAAAAGAAGGTTTTACAAGACTCACGTTAACAATATTGCAGCAGTACGCACACAATCGAAGCGCAGTAAGGATGGCTAGTGTAACTAGCAAGAATACCACGAAAGCAAGAAAAAGAAGTACGCTATTAACTATTAACGTACCTGTCTCTTCCGAAACGAATGAGTACGATGAGAGAGCTCTCTCTACCATCGTTATCGGAAAGTCT
+
:4485:?@@CBAB@AACBBCCCCCC@CDC?BCCDDD?C9=BBBBBC?BC@BD>BBBCBBBB1B@BEBBCBBBCDF=D?:;<;;*<@>@5999&9?@==BABGCCCC898:@<@CC?BBBBBBCCCCCCCCFBB?BDCD?BBBCCDBB?C@CBB?BBBCDDCC>BCBB9999B?BBE?BA@@>5=:9399999(9B;D9::CBCCC?C?ABBA7;8;BCBB@BBBBBAB=@>@CC?CCD@BBBCCBBBC>>>BCCCCCC>>>BB?BB@>>>>C?CA@A?DD:@@BB
@ATNG8:03083:05737
GATGGTAGCTATACGTATATCTATGTACTCATTCGTTTCGGAAGAGACAGGTACGTTAATAGTTAATAGCGTACTTCTTTTTCTTGCTTTCGTGGTATTCTTGCTAGTTACACTAGCCATCCTTACTGCGCTTCGATTGTGTGCGTACTGCTGCAATATTGTTAACGTGAGTCTTGTAAAACCTTCTTTTTACGTTTACTCTCGTGTTAAAAATCTGAATTCTTCTAGAGTTCCTGATCTTCTGGGATGTGTGCGCAGTGCCTACCATCGTTATCGGAAAGTCT
+
?@@D@BBBBCBCCCCCFCCCCECBBCCCDCCC@CCBB=BC<@?@BBCCCB?CCCCC?C?CCBB?B?BBAABBCCA?AAAAA1AA<@ABC;BCAA=ABC@FC598BBBB?BBAAAAAA>AAA:@;@AA;;;>=9>>AA;AA@@?=?A>>><CDAAA:=<<9==:>=>??DABB==4;;>>>2>:=988887(8=<<=4<>:888<:8818==</<=>>C=C<==:>??C@??;@<@AAA@A899=>4=///=::>>>>>>>>=??@<>>=>A<@@>A=AD;AA?>
@ATNG8:03091:05742
GATGGTAGGCGAGAGTGAGACGCAGTACTCATTCGTTTCGGAAGAGACAGGTACGTTAATAGTTAATAGCGTACTTCTTTTTTCTTGCTTTTCGTGGTATTCTTGCTAGTTACACTAGCCATCCTTACTGCGCTTCGATTGTGTGCGTACTGCTCAATATTGTTAACGTGAGTCTTGTAAAACCTTCTTTTTACGTTTACTCTCGTGTTAAAAATCTGAATTCTTCTAGAGTTCCTGATCTTCTGGGCTGCGCTGATATGCGCTACCATCGTTATCGGAAAGTCT
+
;;;>:===:>=====???>>A@?>///0/<7=9?@@@=@C@C@BBBBB@@=@B@@@?B?BBCCAD?B@BBBBBBA>;;;;;;$=7388777+3AAB?BBB=?;098@@@A=ABBBB@@@=====B=BBA>>>>><@@@@687??@@>;;;@@?>??5:;<:88085;@AA>>>==:=>>BB5?<?;?ADDD/@@=>=6=?>767<7::<@BBB/A>>>@<@=>><>DB@?>@<A=@@=>>?9998808///=;;=@@@@;:;AA>><>==@B<?@AA;>>9>@@A
@ATNG8:03104:05754
GATGGTAGATACTCGCTGATACACCCAGAAGATCAGGAACTCTAGAAGAATTCAGATTTTTAACACGAGAGTAAACGTAAAAAAGAAGGTTTTACAAGACTCACGTTAACAATATTGCAGCAGTACGCACACAATCGAAGCGCAGTAAGGATGGCTAGTGTAACTAGCAAGAATACCACGAAAGCAAGAAAAAAGAAGTACGCTATTAACTATTAACGTACCTGTCTCTTCCGAAACGAATGAGTACTATAGACTATCTGAGACTACCATCGTTATCGGAAAGTCT
+
@:@B?CCCCCABB@AABBBCCBBBB;B;;8:BBBBC?B?BBCDDDD?AA?B@DBBA@AAA2AAEDDBBBA@ACC8??::;:::%<;=<5555&5:5.6A;CCCCCC?B?@?;@AA;@@BBBCCCCCCCDBBBC@CCBB<@@?@@AAA>B?@@@=@CDCBBBC@CCBBCC?CC@CAB<??@@@8?>?;9:9999%9><>97:BBAAA7;88>DD5;8<@BCD<;;@@@@@5;59@@9?CC?BBBBCBBBBBBCCCBBBCBBBB@CB::8:A@AC@BBBB=@?8?999
@ATNG8:03105:05722
GATGGTAGCATCATGCATATCTCACCAGAAGATCAGGAACTCTAGAAGAATTCAGATTTTTAACACGAGAGTAAACGTAAAAAGAAGGTTTTACAAGACTCACGTTAACAATATTGCAGCAGTACGCACACAATCGAATCGCAGTAAGGATGGCTAGTGTAACTAGCAAGAATACCACGAAAGCAAGAAAAAAGAAGTACGCTATTAACTATTAACGTACCTGTCTCTTCCGAAACGAATGAGTACGTGTGCGACGTGTCTCCTACCATCGTTATCGGATAGTCT
+
AAAA<A@BCBBDB:;;CCBBCBBBB@BCCABABBAA?A@DBBABBB?BB@B>?@>98777$76CBBCCBBA@A@897;AA?A0??<=29;:*:AB@CBAACCBBB?A?;;6;AA<@@CABBCCCCBBBCCBB@BCBB?BCCCCBBB?C?CBB?BBBBBCCC@CBCAB@=@A=000;>;088*:=>9:::::9%9<;<949BBBBB?B@BBBC>B:==CCB?ACBBBLD>B>BBB<BDD?@@EDBAAAA@:::@A???AB999?BAA==9779;?ABDABBBBBBB
@ATNG8:03107:05131
GATGGTAGTGTGTCTCTGAGAGTAGTACTCATTCGTTTCGGAAGAGACAGGTACGTTAATAGTTAATAGCGTACTTCTTTTTCTTGCTTTCGTGGTATTCTTGCTAGTTACACTAGCCATCCTTACTGCGCTTCGATTGTGTGCGTACTGCTGCAATATTGTTAACGTGAGTCTTGTAAAACCTTCTTTTTACGTTTACTCTCGTGTTAAAAATCTGAATTCTTCTAGAGTTCCTGATCTTCTGGTATGACTAGTGTACTACTACCATCGTTATCGGAAAGTCT
+
A<<CAD@AACBCB>>=BB@@@BBBBBBCCDBB@BBCB=BC@C@BBBDDCC@AAC::4;?CAAB?B?CDCCCAACB?BCCCB,;;69@@B8B@@@<@CD?BB?BB@@@B?BDGHGCCCACBB?C?CBCCBCBB?BB@@=ABBBCBAAA@@ACCDBB?ABB?BB?B?BBBBBBBBB@CEEED;B@B?ABCDC2BCBAA;@@ABBBBBAA5;;;;*;A@A@<A>CC?BBB;;;B@C@BDDCCC?ACDACCCBAAABBCCCCFCBBBAA?ACDDD@DCCC?BB=BCDC
@ATNG8:03107:05165
GATGGTAGCACACGAGATCTCATCGTACTCATTCGTTTCGGAAGAGACAGGTACGTTAATAGTTAATAGCGTACTTCTTTTCTTGCTTTCGTGGTATTCTTGCTAGTTACACTAGCCATCCTTACTGCGCTTCGATTGTGTGCGTACTGCTGCAATATTGTTAACGTGAGTCTTGTAAAACCTTCTTTTTACGTTTACTCTCGTGTTAAAAATCTGAATTCTTCTAGAGTTCCTGATCTTCTGGTCTACGCTCGTCGCGCTACCATCGTTATCGGAAAGTCT
+
?AAB?ABBBCCCCCDCDBBAAAA;@CBABB@@?ABBD<CB=B>BAACCECADCBCB@C@CBCC?C@CCABBCBAA=@@AA6@B?A???7?CBC?BDC???8:9:AAA?BBBBBB??<?B@:>;>BBB@=>==@BAA;>???==>>>?B>>::;>5;:?<@@<?;?AAAA@AA@<???DD5@<@:<<<<<.==ABB9A>>888====:>>>>/>==>B<?<>>:=???>>><A=AA>=>@7;;@=@??@??>>999///966;?=BDAAA=A===<@@:??A@
@ATNG8:03117:05124
GATGGTAGGCGTGTGAGAGTCTGCCCAGAAGATCAGGAACTCTAGAAGAATTCAGATTTTTAACACGAGAGTAAACGTAAAAAGAAGGTTTTACAAGACTCACGTTAACAATATTGCAGCAGTACGCACACAATCGAAGCGCAGTAAGGATGGCTAGTGTAACTAGCAAGAATACCACGAAAGCAAGAAAAAGAATTACGCTATTAACTATTAACGTACCTGTCTCTTCCGAAACGAATGAGTACTGCGTCTCACTCTCGCCTACCATCGTTATCGGAAAGTCT
+
A@?@<@<B?CCBCBCCCCB?@@;;;29CC@CCBCA@=@>BBCCCCC=AA>@>?B?:::;;);<AABBBBBBBCC9>=::999(:<8;9;78.8>;6;B@BBCBB?=B:=<<@AA8=<@AA<><A@@@@AA>>:>@AA:>>=<??==:>=AAC?BBBBBBBB@B?AACC?CC?BBB?BCBBB>B<<6<<;<;+7818;>?@@>>==A<?;;;:>:???@@<@@@@@@@=A<AAD:?==:=A:::>>>>;;;===;;;?>>>?;>==8=?>:97:=>>;AA9>>@@
@ATNG8:03117:05134
GATTAGTATAGAGCTCTACATAGTACTCATTCGTTTCGGAAGAGACAGGTACGTTAATAGTTAATAGCGTACTTCTTTTTCTTGCTTTCGTGGTATTCTTGCTAGTTACACTAGCCATCCTTACTGCGCTTCGATTGTGTGCGTACTGCTGCAATATTGTTAACGTGAGTCTTGTAAAACCTTCTTTTTACGTTTACTCTCGTGTTAAAAATCTGAATTCTTCTAGAGTTCCTGATCTTCTGGCGCTCTGTCACGTCTGCTACCATCGTTATCGGAAAGTCT
+
C@@>@CABBCCBBBCCDCCCCCBBBCBDDD@DBBB<BC?C?BBBAAAC?CCABA?B?BBBB>B?BBBBBBBBB?BBBBB3BB>BBBB>BBBB?BAC@BB;>=>BBB?AAA@CA==7=?A:>:>=<<>;;;9>>=>:>>AA@>@@@@>>>>88:178@=AA=A<AA?@@AA==:=???@5@<A:>=>>=+:::::1:77///996:47676)5///;5;4??<A???AAA<A<AAA;;:6;:>;@@@@A@@>>>@@>>>@@@@@<@?>===AAAA<AA9>>>>
@ATNG8:03133:05167
GATGGTAGGTGCACATGAGTGTATCCAGAAGATCAGGAACTCTAGAAGAATTCAGATTTTTAACACGAGAGTAAACGTAAAAAGAAGGTTTTACAAGACTCACGTTAACAATATTGCAGCAGTACGCACACAATCGAAGCGCAGTAAGGATGGCTAGTGTAACTAGCAAGAATACCACGAAAGCAAGAAAAAGAAGTACGCTATTAACTATTAACGTACCTGTCTCTTCCGAAACGAATGAGTACTGCGTCTCACTCTCGCCTACCATCGTTATCGGAAAGTCT
+
AA?C?BBB@CCCCBCBDDEEJCFDG@BCC@CAAA:97;@CCCCBBA?BH@C@BBB;:::;*;@BBBBFGCGCCC<BA<<;<;*;=>@5999&9?@<=ECBBAB@@=??CC=AAA=ABBAA@CCCCBBBBBBC@B@@@@BBCCCCAA=B>B@@<@CB@@@BA?ABCBCB?@?=@A<<?@>?>8;;;588989(9@=ABBCCD???<??>>=A=B=BACAA=ACBBBBB=@=ABC>CCC@BBC???CBAAACBBCCCCDDCBB@BCC@AAA@@>AA@@<@A;@@AA
@ATNG8:03139:05169
GATGGTAGCCGACACGACGATGTGTACTCATTCGTTCGGAAGAGACAGGTACGTTAATAGTTAATAGCGTACTTCTTTTTCTTGCTTTCTGTGGTATTCTTGCTAGTTACACTAGCCATCCTTACTGCGCTTCGATTGTGTGCGTACTGCTGCAATATTGTTAACGTGAGTTCTTGTAAAACCTTCTTTTTACGTTTACTCTCGTGTTAAAATCTGAATTCTCTAGAGTTCCTGATCTTCTGGAGATACACATGATACCTCTACATCGTTATCGGAAAGTCT
+
;:>:7<<<@8@?;;>;>;==655<<::<<5505@@;BC>B>BBBBCBB>BBA@@5;5<AAA?B?AABA?>:CB9BBBCC3BC>@BDD=AABBB>AA@3:928:3;662799<>=AA;=?A<?<>==AA???<AAAA=>==>>==>@?AAA=;99,---4894;1;5555..(.6.33699.;6=575555'33---'-----,2--.0577.55666283555AA99881506//-66)//5.363359;;??88////59:;9778//).5774>>4A565
@ATNG8:03142:05147
GATGGTAGCGCATATCAGCGCAGCCCAGAAGATCAGGAACTCTTGAAGAATTCAGATTTTTAACACGAGAGTAAACTGTTAAAAAGAATGGTTTTACAAGACTTCACTGTTTAACAATATTGCAGCAGTACGCACACAATCGAAGCGCAGTAAGGATGGCTAGTGTAACTAGCAAGAATACCACGAAAGCAAGAAAAAAGAAGTTACGCTATTAACTATTAACGTACCTGTCTCTTCCGAAACGTAATGAGTACTGCGTCTCACTCTCGCCTACCATCGTTATCGGAAAGTCT
+
BCBD?A966==@955<955==@>?=5;>A@CBBBB@=<7;9997;;5;>:>;?C@@@AA@,@:::9@@>>=88:/---.(----$-/)/76==?1;98(///-(-6--///(/(/34333.3;;<>>>>>>@??@BBB?BCCC:;;@@@???9@4:;=9=@@;?;=@<;;;>>>:==8AA=485::929:93333333#39333.33;8833,317932,2466=>@:@666=<:8;6;=@4>000+/77<<;;:::9=656@@@@A@@<.55:5:;99:295;;8==5<;<:
@ATNG8:03106:05188
GATAGCACGACACGACGATGTGTACTCATTCGTTTCGGAAGAGACAGGTACGTTAATAGTTAATAGCGTACTTCTTTTTCTTGCTTTCGTGGTATTCTTGCTAGTTATACTAGCCATCCTTACTGCGCTTCGATTGTGTGCGTACTGCTGCAATATTGTTAACGTGAGTCTTGTAAAACCTTCTTTTTACGTTTACTCTCGTGTTAAAAATCTGAATTCTTCTAGAGTTCCTGATCTTCTGGATAGCGACGCGATATACTACCATCGTTATCGGAAAGTCT
+
BCADBBCCCCCAABBC;9;EEDBBCCF@@?@GCD>AA>A=ACCCCBB@BBBA@>@99;CC@E@CCA??BBDC??@???.?A=C@AA=ACCBACDD@BB??=>CDD?CCCAB@BB@BB><?<A@@=;>>>=BAA?<AAAAA><>?@AA@A88949;<8=A;?<>>>>=@A@B<@@@@@5@>D9==AAA/?=9::0:===??>>>A;>>>>/>;;;>:>9===@AAA;;;<@=AEBB==9<994:AACB>>>>>>@????@@@@<@@AAA:>>CD<>>9>><=
@ATNG8:03112:05216
GATGGTAGAGAGACTGTAGCGCACCCAGAAGATCAGGAACTCTAGAAGAATTCAGATTTTTAACACGAGAGTAAACGTAAAAAGAAGGTTTTTACAAGACTCACGTTAACAATATTGCAGCAGTACGCACACAATCGAAGCGCAGTAAGGATGGCTAGTGTAACTAGCAAGAATACCACGAAAGCAAGAAAAAAGAAGTACGCTATTAACTATTAACGTACCTGTCTCTTCCGAAACGAATGAGTACAGAGAGTACGATATGTCTACCCATCGTTATCGGAAAGTCTATCACCGATGCCCCCATAGAGA
+
;55C;CDCDBCCBCCBBCDIFBBAD>CCB?DCCCBB@B@BBCCCCC@CC?C@BB?>????.=?CCCCBBBB><<3;===@@@0@A>C<CCCB5BBD@ABBBDGCCB>B@BC@BBB@BBBBBBCCDEECCBCBB?CCCC?BABBBBBB<@=AAA?BCCCCCCA@CCCCCC?>>9?@@=@@:::,9<<99999::%:=;=:79AA?8/-/566//*/6=:AAB?BA=@>00-07;>@9A;;:?BBBBCCCCCBBBBACCBBCBBBA@@==8>?>=><A;;;=@?6>888>DAAA:>=822222$295535.
@ATNG8:03114:05194
GATGGTAGTACATGATAGACGACACCAGAAGATCAGGAACTCTAGAAGAATTCAGATTTTTAACACGAGAGTAAACGTAAAAAGAAGGTTTTACAAGACTCACGTTAACAATATTGCAGCAGTACGCACACAATCGAAGCGCAGTAAGGATGGCTAGTGTAACTAGCAAGAATACCACGAAAGCAAGAAAAAAGAAGTACGCTATTAACTATTAACGTACCTGTCTCTTCCGAAACGAATGAGTACGATGAGAGAGCTCTCTCTACCATCGTTATCGGAAAGTCT
+
BBBB@CBBCCDCBCBCDDCDA@@BB@BDC@CCCEAA?A@CCBBCBB@DC?B?BBBDEHGH5C?BBBCCCCBBBD>A@@BBBB0AA<@5;;;.;DE@CCCCCCCBB?B@CC@CBC>AA@?@BBDBBBBBBBAA>ACCC@CBCCCBCB?C?@BC=AACBBBBD?CBCCCC@CC?BBB=??>>=599:;9:9:9:%9?<>:7:BBCBB?B?BBAA>A?B@CCC@CECCBBB@C?BBD=CCC=@ACCBBCCCBBBAACCCBBABBBB==?@BABBB?BBBB?BD>BBAB
@ATNG8:03116:05200
GATGGTAGTGTGTCTCTGAGAGAGTACTCATCGTTTCGGAAGAGACAGGTACGTTAATAGTTGAATAGGCGTACTTCTTTTTTCTTGCTTTTCGTGGTATTTCTTGCTAGTTACACTAGCCATCCTTACTGCGCTTCGATTGTGTGCGTACTGCTGCAATATTGTTAACGTGAGTCTTGTAAAACCTTCTTTTTACGTTTACTCTCGTGTTAAAAATCTGAATTCTTCTAGAGTTCCTGATCTTCTGGATAGCGACGCGATATACTACCATCGTTATCGGAAAGTCT
+
788839997;<////779;665:<:55////////(/8.405>>>BCB?996@;6<755594//)///)/779<>955;;;;%;E>C;;;;.;AA@=@;;;0;;5;;@BCE@CCGBBBBC@BBB@B?CCCCCCDC>@@BB@CCEDDCBBDBBBBBB@@>@BC@BA?AADCBBBBBDC@CCCCC9@<@=;;;;;*;AABB=A@@@@@@>00,0<<<,===?C?A=AD?DCCBBBB@B?BCABBA=A;;6;BBCCCCCBAACDCBCBDDD@CCAAB@CEBB@AA<A@@@
@ATNG8:03126:05198
GATGGTAGAGAGAGCTCTCTCATCGTACTCATTCGTTTCGGAAGAGACAGGTACGTTAATAGTTAATAGCGTACTTCTTTTTCTTGCTTTCGTGGTATTCTTGCTAGTTACACTAGCCATCCTTACTGCGCTTCGATTGTGTGCGTACTGCTGCAATATTGTTAACGTGAGTCTTGTAAAACCTTCTTTTTACGTTTACTCTCGTGTTAAAAATCTGAATTCTTCTAGAGTTCCTGATCTTCTGGGCTGCGCTGATATGCGCTACCATCGTTATCGGAAAGTCT
+
@>@A7??@BBCDBBB@AABCCCGCCCBCCCEC@CBCC?CG@C?BBBBBBB>BBBBB@C>AACD@B>BBBBBAABB@CCCCC2BB@BBBB;BCCC?CBA>AD;?>?A??;?ECAAABB@A@@<><>@@<=;:;=CAAC<A>>?@@@><<>A??;;=7:;:=AA:=:>AACB???A:??AAA5A<A9>?AAA.AA>>>2999:=??===4::9:+;778D<@<@@=AA>>>??=D<AA@@>>7;;AD:A:;:>>>@@@@@;;;A@@@;??@DD<@???=?A:AAAA
@ATNG8:03131:05205
GATGGTAGTATCTGCACACTCTGTCCAGAAGATCAGGAACTCTAGAAGATTCAGATTTTTAACACGAGAGTAAACGTAAAAAGAAGGTTTTACAAGACTCACGTTAACAATATTGCAGCAGTACGCACACAATCGAAGCGCAGTAAGGATGGCTAGTGTACTAGCAAGAATACCACGAAAGCAAGAAAAAGAAGTACGCTATTAACTATTAACTTACCTGTCTCTTCCGAAACGAATGAGTACTGTATCTATGTGTGCGCTACCATCGTTATCGGAAAGTCT
+
///86<ACBBA@@ACBBBCBB@@9:29CC@DCCC:98;5;;?>;:<40//567343999'828;345<<====6=<BBEEE5FD?A=@CB9000;@0//>860/)/)//)/9:7<@>>@@>?=BCCCBBBC>;;99<@::;;;;D>B?@::49A?B@@000=;:=>9==<?>=5<;<;;)373,33377'3=8=<>>BCA<=9<277??;>;>B<??;??=888A;>9767,29;4866562:699<=<;<;?556//.333;4899./*/???5B>68888
@ATNG8:03132:05202
GATGGTAGCTCACGTACGTCACACGTACTCATTCGTTTCGGAAGAGACAGGTACGTTAATGTTAATAGCGTACTTCTTTTTCTTGCTTTTCGTGGTATTCTTGCTAGTTACACTAGCCATCCTTACTGCGCTTCGATTGTGTGCGTACTGCTGCAATATTGTTAACGTGAGTCTTGTAAAACCTTCTTTTTACGTTTTACTCTCGTGTTAAAAATCTGAATTCTTCTAGAGTTCCTGATCTTCTGGAGATATCATCAGCGAGCTACCATCGTTATCGGAAAGTCT
+
9444.4;=@C=CC<<<665;;;=>>?@DCBBB@BBCG?CCACACBBCCCB?BBBBB?B?BBB@C?BBCCBBBBB?BBCCC3CC<>7878+9?@@@BBB@BA;?>@@@@>AA@@A999;?>>=A<?@;;;>@@7;;BA;>>?>888BAAAA@;;;;7;==<>><>=>>>A@@>>>;>??>>2>7=8==?@?/=@8888)8:::;;?===8==>=/>???@:>:>B<>>AA;<;=B=A?<<//,/;;76;;?===>>AAB>>>=>=>>;>;;;D=>>>?;?E;B;;;
@ATNG8:03133:05182
GATGGTAGACACGTGTGCTCTCTCGTACTCATTCGTTTCGGAAGAGACAGGTACGTTAATAGTTAATAGCGTACTTCTTTTTCTTGCTTTCGTGGTATTCTTGCTAGTTCACTAGCCATCCTTACTGCGCTTCGATTGTGTGCTTACTGCTGCAATATTGTTAACGTGAGTCTTGTAAAACCTTCTTTTTACGTTTACTCTCGTGTTAAAAATCTGAATTCTTCTAGAGTTCCTGATCTTCTGGACAGAGTGTGCAGATACTACCATCGTTATCGGAAAGTCT
+
CBBC@CBBBDB;;6<<666<A<CDCCAAABBC?AAIF>CC?@=@BBBBBB=@@@?@=A=???B?C?C::8><8<?:=CCCC3A@<@???7?AA@=A9949A;9993894:?:BBCC>>=D:>:>=B=<<::5:==>8==?@>==9>>?AAAA==9=>=7=<6=5;;=>>==;;59<>=>2><@<??DDD/@??@D:A>>;:;==:9/6552$277895959;497779661626;<=??=>>=>A<;;>A===??=>=??;;;=<>>AAC:;;;B=AB9>>>>
@ATNG8:03136:05218
GATGGTAGTGTGTCTCTGAGAGTAGTACTCATCGTTTCGGAAGAGACAGGTACGTTAATAGTTAATAGCGTACTTCTTTTTCTTGCTTTCGTGGTATTCTTGCTAGTTACACTAGCCATCCTTACTGCGCTTCGATTGTGTGCGTACTGCTGCAATATTGTTAACGTGAGTCTTGTAAACCTTCTTTTTACGTTTACTCTCGTGTTAAAAATCTGAATTCTTCTAGAGTTCCTGATCTTCTGGATAGCGACGCGATATACTACCATCGTTATCGGAAAGTCT
+
5:55055><<<===;;;;;;<=>>>;>9/////666./5059>>;<<=>?@BC;;8;?BBBC=@=ACCCBBBBB?BCCCD5DC>B99909;<;)///)//)/<@@@F@B?996A@A=ACC=A?@?9;:69D:>;<@769@@966C=<<CB:9:B?=9969@;@@CCBBA?<<<+/00/*/)/)5<@@@+@9599,55599:;955.5999(;666@<@@@C=@000//;27289444:.44959<<=56666==>>?>@>B;>495:898994929=6=@??
@ATNG8:03141:05204
GATGGTAGCATCATGCATATCTCACCAGAAGATCAGGAACTCTAGAAGAATTCAGATTTTTAACACGAGAGTAAACGTAAAAAGAAGGTTTTACAAGACTCACGTTAACAATATTGCAGCAGTACGCACACAATCGAAGCGCAGTAAGGATGGCTAGTGTAACTAGCAAGAATACCACGAAAAGCAAGAAAAAAGAAGTACGCTATTAACTATTAACGTACCTGTCTCTTCCGAAACGAATGAGTACCTCTCAGACGCTCGTCCTACCATCGTTATCGGAAAGTCT
+
BBBB@BCCCCCCCCCCCCDCCCDBB@BBB@BBBD@@@A@EDCBBCB>BC?B?BBBBBDCC+A>CBBCBCBBBBC>BBBBBBB5A@=A5;;;.9BC=BB@A@CBAA?A@CBABCC@BBCCCCCCCBBBCCBBCACC@?>@BDDAB@?=AADBB@BBBBBBBC?CCCBBB@BB>??>8<<9998*8>>9999999%9@;A?>@BBBCD>A>>@@@:=:=>B@@=@A@@@@@6;9;DE=B;:9:??BDCC?BABBBCCCAABBCBA>>@=8=?>>B@DBBB?A@:A???
@ATNG8:03142:05185
GATGGTAGATACTCGCTGATACACCCAGAAGATCAGGAACTCTAGAAGAATTCAGATTTTTAACACGAGAGTAAACGTAAAAAGAAGGTTTTACAAGACTCACGTTAACAATATTGCAGCAGTACGCACACAATCGAAGCGCAGTAAGGATGGCTAGTGTAACTAGCAAGAATACCACGAAAGCAAGAAAAAGAAGTACGCTATTAACTATTAACGTACCTGTCTCTTCCGAAACGAATGAGTACACATCGTCGTGTCGTGCTACCATCGTTATCGGAAAGTCT
+
@<@A?BBBCBCDCBBBCCCCCBBBB=BBD@BBBBCC@C@DCAAADDABB?B@BBBAAAAA2A?BBBBBCCBBBC>A@@???>0>A>A9@@@7ACD?CCBBBBCBB@B@BBAFFL@CBBBBECBBCCCCCCCB@BEDD<A???@@DF@C@CCB?BCBAAA@@=@BBABB?BC@BBB>A@@@@8>9939@@@A2@A=@000B@CCB<?;>>>>=A=A>BCEADCBCBDD?B?BCC>BBB=??BCBCBBBBCBBA@@@AAAAAAACBB?AAAAA=@@@@<AA<ABBC
@ATNG8:03145:05171
GATGGTAGCTCTGCTCTGACTCTCGTACTCATTCGTTTCGGAAGAGACAGGTACGTTAATAGTTAATAGCGTACTTCTTTTTCTTGCTTTCGTGGTATTCTTGCTAGTTACACTAGCCATCCTTACTGCGCTTCGATTGTGTGCGTACTGCTGCAATATTGTTAACGTGAGTCTTGTAAAACCTTCTTTTTACGTTTACTCTCGTGTTAAAAATCTGAATTCTTCTAGAGTTCCTGATCTTCTGGGCTGCGCTGATATGCGCTACCATCGTTATCGGAAAGTCT
+
@CCD?CBBA?;=CCC::=CCJBCBCCBCDCAA@ACCC<AC@CAECCCB@A=@BC;;899BB<A9A@BCCCBB@9949BDDD19;75?>@8@@A@:??B=@B=@ABBBIACCFBBCCC@CBE@D@FCBAABBC?BBBB@CCBBCBBBBCCBBBCAA=ABB>AA@C?AA@@@@BCC@BBDDD9B=A5;;@@@,@BBBB=BA@BBC;;;;4;;;;*;::;:6:=BA?BBBCBBC@C@CCCBBB?BBCB=CBBACCBBBBCCICCCCCG?A@CBB@CBAB7;;0;@;;
@ATNG8:03149:05187
GATGGAGTAGTACACTAGTCATACCAGAAGATCAGGAACTCTAGAAGAATTCAGATTTTGACACGAGAGTAAACGTAAAAGAAGGTTTTACAAGACTCACGTTAACAATATTGCAGCAGTACGCACACAATCGAAGCGCAGTAAGGATGGCTAGTGTAACTAGCAAGAATACCACGAAAGCAAGAAAAAGAAGTACGCTATTAACTATTAACGTACCTGTCTCTTCCGAAACGAATGAGTACTGTATCTATGTGTGCGCTACCATCGTTATCGGAAAGTCT
+
///:69:;@<:6>;;;ADDBA;993944.4>@A;;6;2:CCAA;;5;A<@<ABC<;;<.9>??BBCA@?989.9<:444&4<7<.555&555.5<@BCCBBD@C@A@=@@@=<<;;;;CBCDCCBCAAAACCAA;;:CACCCB?>;>00+0@@@@@AA?ACBBBB??@;?@A799CCA99993:?>?@2@D?A???BBB??<@<@@AA;>9==BAB?BCCFEBB?A???=6?:96:C@@@BBAABBBBC:99?AABAAAA>?>;@@?>:>?@@=CE688>=
@ATNG8:03151:05214
GATGGTAGATACTCGCTGATACACCCAGAAGATCAGGAACTCTAGAAGAATTCAGATTTTTAACACGAGAGTAAACGTAAAAAGAAGGTTTTACAAGACTCACGTTAACAATATTGCAGCAGTACGCACACAATCGAAGCGCAGTAAGGATGGCTAGTGTAACTAGCAAGAATACCACGAAAGCAAGAAAAAGAAGTACGCTATTAACTATTAACTTACCTGTCTCTTCCGAAACGAATGAGTACTACTCTCAGAGACACACTACCATCGTTATCGGAAAGTCT
+
@@@C@CCBCCCDCBBBBCCCCDCCD>CCC@B?@@@@<@?DDCAAAC?CC?C?BBBBBCCC3B?BCBBBAABCCC;>>?@@@@0@?>@5;;;.;AB?BACBEECBB>A>AB?BCE?AACCBBBBDDEEBBBAC@CECC?BAAACCAB?B?BBB>BCBBBDDC?AAAACC?CC@?>><>=??>*99939@AAA3AE?B???EDBB@:=:=?@@:>:;:4:>5::@@@@F<@<>==8=AA=?>>>@AAA@@AAAA?AAAAA>==?>>?9==><<8=@==:??7?;;;
@ATNG8:03109:05233
GATGGTAGCACGACACGACGATGTGTACTCATTCGTTTCGGAAGAGACAGGTACGTTAATAGTTAATAGCGTACTTACTTTTTTCTTGCTTTTCGTGGTATTCTTGCTAGTTTACACTAGCCATCCTTTACTGCGCTTCGATTGTGTGCGTACTGCTGCAATATTGTTAACGTGAGTCTTGTAAAACCTTCTTTTTTACGTTTAACTCTCGTGTTAAAAATCTGAATTTCTTTCTAGAGTCCTGATCTTCTGGGTGTATCAGCGAGTATCTACCATGTTATCGGAAAGTCT
+
454<9>BBBC966=>=<=666;==@=;<;?@@ACCGI?DDABADA;;:A@<B==<<=A6:5<<9<@CBB@@;;79+//:::9:%/0(3;;77.8::78<7817;5;=@?=BB<BBBAAABB>A<</77*8<>888;;=FBBC<A???A>>>>>@>>>===5;;=9==5;5;????B???5;;;;;/;;A9======'=>;==2:5::///::<A9:999+9///;6=>688817==>?6877:9<>9:5:===4=>>>>>>>>>BAA@@@@@B:>>>@<@@>A178-/999
@ATNG8:03110:05255
GATGGTAGTGCGTGAGAGAGAGACCCAGAAGATCAGGAACTCTAGAAGAATTCAGATTTTTAACACGAGAGTAAACGTAAAAAGAAGGTTTTACAAGACTCACGTTAACAATATTGCAGCAGTACGCACACAATTGAAGCGCAGTAAGGATGGCTAGTGTAACTAGCAAGAATACCACGAAAGCAAGAAAAAAGAAGTACGCTATTAACTATTAACGTACCTGTCTCTTCCGAAACGAATGAGTACTGTTTCTATGTGTGCGCTACCATCGTTATCGGAAAGTCT
+
@::D?BBCCCBCACCMICCCCC99:9;CC@CBBC;;8;<AABAAAC@CC?B?AA?97777$76A>??@>BB@AB<>?@DBBA2A@=@4;;;.9BE@ECBBCBBBB?A?@@<@AB>BBDACBCCCCCBBBCDD@C>BB?BBBBBCBB?A?A;;7;BBCBCBD@CCCBBB?BB?BBB?AAAAA<AAA>ABBBBB)BC??899CCAB>:=:=>>?:=:=?BAA?ACBBBBC?A?AAA<AAA>ACCCDBDA:9929AACBBBBAAABBBB=??=?C?CCBB?BC>C???
@ATNG8:03115:05243
GATGGTAGCGCATATCAGCGCAGCCCAGAAGATCAGGAACTCTAGAAGAATTCAGATTTTTTAACACGAGAGTAAAACGTAAAAAAAGAAGGTTTTACAAGACTCACGTTAACAATATTGCAGCAGTACGCACACAATCGAAGCGCAGTAAGGATGGCTAGTGTAACTAGCAAGAATACCACGAAAGCAAGAAAAAGAAGTACGCTATTAACTATTAACGTACCTGTCTCTTCCGAAACGAATGAGTACTATGTAGAGCTCTATACTACCATCGTTATCGGAAAGTCT
+
:::@7=666==B@@AFFCBBAA@@@;@BB@BDCB;;9;@CCBCCCA>@B6;6:AAABDDDD*C?CCBBBBB;<000+0000/////"//)/2777+7/5.6;;9<::00,06;@:@@@<?@AABCCCCB@@@CCA@>ACBB>BBBBCCCD@D@CAA?BDCCCBBB@CDCCBB@BB=@@@599???699999::::.9D?B>@@AAABA9>;?A@@495:@CBBAECBBCCC>B?ACD=C::7;AAABBBCBAAABBCCCBBBA??<;87077==B@A>>A;>>6;898
@ATNG8:03129:05265
GATGGTAGTACATGATAGACGACACCAGAAGATCAGGAACTCTAGAAGAATTCAGATTTTAACACGAGAGTAAACGTAAAAAGAAGGTTTTACAAGACTCACGTTAACAATATTGCAGCAGTACGCACACAATCGAAGCGCAGTAAGGATGGCTAGTGTAACTAGCAAGAATACCACGAAAGCAAGAAAAAAGAAGTACGCTATTAACTATTAACGTACCTGTCTCTTCCGAAACGAATGAGTACGTGTGCGACGTGTCTCCTACCATCGTTATCGGAAAGTCT
+
?AAB?BCBBBBCBBBCCDBC9;;DCACCC@BBCCBB?B@CCCCBCC@AA>A?CBBBBCB;B?BBCCCCCCDDD>CB@>>>>0=B<B2:::.<BB>@AAACCCBC?B@BCABBB?CBCABBDCBBBDDCCCC@CCAA>BBBA@A@@=B>BBB>BCCCCCCB?BDBBBCABB?BBB=@?998-9==9::::9:%0>;:0//;:>0/0/69>??:@=BAECA=@@@@@AA=@<@@>6@00-0>>>ABABBBC???DCBBBBAAA@CBB?ABBBC>BADE@AA<A::9
@ATNG8:03129:05266
GATGGTAGTGTCATATGAGAGTGTGTACTCATTCGTTTCGGAAGAGACAGGTACGTTAATAGTTAATAGCGTACTTCTTTTTCTTGCTTTCGTGGTATTCTTGCTAGTTACACTAGCCATCCTTACTGCGCTTCGATTGTGTGCGTACTGCGGCAATATTGTTAACGTGAGTCTTGTAAAACCTTCTTTTTACGTTTACTCTCGTGTTAAAAATCTGAATTCTTCTAGAGTTCCTGATCTTCTGGTCTACTACACTGTACTCTACCATCGTTATCGGAAAGTCT
+
BABD<<<=<<<>>?===@>>><;;;<<<<<<:5:444)4<.4.5:556<>8<>A<<9;8<<44.615;;@<6559999999(9;055;=2455505;=8;@<>AAB;;8:BBBBBBB?BBD6:6959@99998AA;>*/0//9999;:99994998555799.405;<=>===>8=5999*98=299>>>,900;@+...09===/0,/<::(://-5053-/)////555.59545=;;5;;;5;=<<<;6559;5559=999@29965;399//)-8/8--/
@ATNG8:03132:05223
GATGGTAGCACACGAGATCTCATCGTACTCATTCGTTTCGGAAGAGACAGGTACGTTAATAGTTAATAGCGTACTTCTTTTCTTGCTTTTCGTGGTATTCTTTGCTAGTTTACACTAGCCATCCTTACTGCGCTTCGATTGTGTGCGTACTGCTGCAATATTGTTAACGTGAGTCTTGTAAAACCTTCTTTTTTACGTTTACTCTCGTGTTTAAAAAATCTGAATTCTTCTAGAGTTCCTGATCTTTCTGGTGTCTGATCTGTATCACTACCATCGTTATCGGAAAGTCT
+
;9:B:BCCCCCCBBBCCCDCCCCCCFDDBDA@=ABBB>CCACACCCDCCC?CC@BB@C=AAAA?C@CBBBABCBA=8787*7>3@;;?=5>BAA?C881:98/9>>>797(3<>BBBCC?CDC:>:?@>>>===;AAAA7>>@@<<<?@@@@A>=;=<===<@@=@<@@@AAAABD=A;:::1;9=7877777%7>==>8?:;;<>@=:;;6;DEFD)A=>>@<@<AD=B@>>>AA<>;>@AAAAC6<8;6=///9;;AAA?=>AA==<AA=D>??@;@>>A9>>7>;;;
@ATNG8:03137:05265
GATGGTAGACACGTGTGCTCTCTCGTACTCATTCGTTTCGGAAGAGACAGGTACGTTAATAGTTAATAGCGTACTTCTTTTTCTTGCTTTCGTGGTATTCTTGCTAGTTACACTAGCCAATCCTTACTGCGCTTCGATTGTGTGCGTACTGCTGCAATATTGTTAACGTGAGTCTTGTAAAACCTTCTTTTTACGTTTACTCTCGTGTTAAAATCTGAATTCTTCTAGAGTTCCTGATCTTCTGGGTCTCTCTCTCACGCACTACCATCGTTATCGGAAAAGTCT
+
;59D;CCCCCC999BA?@?CHFECCBCCCCAA?ABAB>CC@B@CCBBCBC@BCCCC?B?ABAC?C?CAABCCB=B?AAAAB2?B=ABBB<BBCC?CCD@FC9::?DBA>AABAB@;<<A;A?=A<AAA??@@@<AAAA;@@@@=>=AB??>>>>==<@@@<@B<A<A>?@AAB=>9<<=<=1=8>:>ABAB/@@:::.666//.888:-555'2799=2835505@A@;;;9=58;>AAB:==AD;BC==>@@@AA@@@DA=869433333-3933)///)/>>;
@ATNG8:03147:05269
GATGGTAGCGCATATCAGCGCAGCCCAGAAGATCAGGAACTCTAGAAGAATTCAGATTTTTAACACGAGAGTAAACGTAAAAAGAAGGTTTTTACAAGACTCACGTTAACAATATTGCAGCAGTACGCACACAATCGAAGCGCAGTAAGGATGGCTAGTGTAACTAGCAAGAATACCACGAAAGCAAGAAAAAAGAAGTACGCTATTAACTATTAACGTACCTTTCTCTTCCGAAACGAATAGTACTGCGTCTCACTCTCGCCTACCATCGTTATCGGAAAGTCT
+
@A?A:?;66=BB?AACBBBCCBBBB>BCD@CCCDBB@B@BBCCBBA@CC?B?BBCCCCCC5C@BBBCCBCCCCC>CC???@?1>C=C2;;;;*;A@=@CCBCCCDB?B?CC@CBB?BBBBBBDCCCBBBCCCC@CCCC?BBBBDCCC?C@CCB?BBABBBBB@BCBBBB?BB?AAA<@@??<6=::399999:%0;;:0/0;;BCB>@><DBB>A?B@CCCADD>CCCC@B>@@@;@BB@CCCCBB@??BBBBBAAABBBCC>ABB@BAA>=;?CBB@CC>C@@@
@ATNG8:03111:05276
GATGGTAGTATATCGCGTCGCTATCCAGAAGATCAGGAACTCTAGAAGAATTCAGATTTTTAACACGAGAGTAAACGTAAAAAGAAGGTTTTACAAGACTCACGTTAACAATATTGCAGCAGTACGCACACAATCGAAGCGCAGTAAGGATGGCTAGTGTAACTAGCAAGAATACCACGAAAGCAAGAAAAAAGAAGTACGCTATTAACTATTAACGTACCTGTCTCTTCCGAAACGAATGAGTACACACTCTCATATGACACTACCATCGTTATCGGAAAGTCT
+
94485:@CBCCA@ACCGCBBBCCCCABBB?@@@;;98B:BCCCCAA?AC@C@@@A@AEEE5C@CCEBBABCBCE>CCCBBBB5@A=A:@BB9@CF@GBBBCCCCC?@?@EAFCC?CCC@@@EDCCECBBBCC?CCCC>A@BBBBBB>B?BAB>BBBECDCC?AACCCC?BB@999=@A@AA9?=>9999999%9=;=979AA?:;8;<A?AA;A<@@C@@=@BAA@AA<@=?DD>DBB>AAAABBBBBBBBACDBBBACBBBCD??=?AAAB@CCBC@BF=A?@?
@ATNG8:03116:05285
GATGGTAGTGTGTCTCTGAGAGTAGTACTCATTCGTTTCGGAAGAGACAGGTACGTTAATAGTTAATAGCGTACTTCTTTTTCTTGCTTTCGTGGTATTCTTGCTAGTTACACTAGCCATCCTTACTGCGCTTCGATTGTGTGCGTACTGCTGCAATATTGTTAACGTGAGTCTTGTAAAACCTTCTTTTTACGTTTACTCTCGTGTTAAAAATCTGAATTCTTCTAGAGTTCCTGATCTTCTGGTATGACTAGTGTACTACTACCATCGTTATCGGAAAGTCT
+
:44426>EEEBBBCCBBCDCCCBBBFCCCCBB?CBBB<BC?C@DCBBBBB?CBBBB@BAECCC@C?CCCBCCCEEACCCCC5ECABBBC>CCBB?BAA?AH@CCCDDD=BBCCBBBC?BBD@D@DDAAACCC?CBCC@DCCCCCCBBCCCCB??@@ECC@BB?B@BBCCBBBBDADBBBB;A?D>@@@@@0@BBBC>BBCCCCCBBB@CDED5BBBCC@B?BC@BBBCBBC@C@BBBCCB?BBB@BCGCBBBCDCCCCCBCCCCC?BBBBC@CBBC?CE>C@@@
@ATNG8:03119:05272
GATGGTAGCTATACGTATATCTATGTACCATTCGTTTCGGAAGAGACAGGTACGTTAATAGTTAATAGCGTACTTCTTTTTCTTGCTTTCGTGGTATTCTTGCTAGTTACACTAGCCATCCTTACTGCGCTTCGATTGTGTGCGTACTGCTGCAATATTGTTAACGTGAGTCTTGTAAAACCTTCTTTTTACGTTTACTCTCGTGTTAAAAATCTGAATTCTTCTAGAGTTCCTGATCTTCTGGACGACGCGCACTGACACTACCCATCGTTTATCGGAAAGTCT
+
;44>7<BCBCCBBBCCCDDCFDDAAACD?9;4:ACC>CCDFABBBDCCCACCCCC@C>BBCC@D@AAACCDD??;>>???0::69ABB=CEDD@CBB?BC?@AAFDC>AACDCCBB=BBB>A=ADBBBBBB?BCBD@?>>>===>????B;;;><888=AD;?<?===>><==<>>>AA6A:>8>::;;+;<---)------9:9=9>>>9*999;;595<>8==<?===8<5:9<;67/57949><;;A????????;;:6///)/---99.6---09;1;969
@ATNG8:03122:05274
GATGGTAGAGAGAGCTCTCTCACGTACTCATTCGTTTCGGAAGAGACAGGTACGTTAATAGTTAATAGCGTACTTCTTTTTCTTGCTTTCGTGGTATTCTTGCTAGTTACACTAGCCATCCTTACTGCGCTTCGATTGTGTGCGTACTGCTGCAATATTGTTAACGTGAGTCTTGTAAAACCTTCTTTTTACGTTTACTCTCGTGTTAAAAATCTGAATTCTTCTAGAGTTCCTGATCTTCTGGGTCTACGCTCGTCGCGCTACCATCGTTTATCGGAAAGTCT
+
:9:A:CBBBCCCCCCCBCBDFCDCCCEECCC@CBBB>BC?B?BBDCCBB?BCBBB?B@BBBC?A?AABABBCBB?BCCCC3CB?BAAA;???@=AAB?@@;?>?BBB?BBCBCBBB?A?>9>=>>>>><<<;@AAA9>>A;88:@@?@AB@<;;<>>>=AA<A<AAAAAB@@@:>>ADC;A=A:==AAA/AA;;;1966///=88=<AAAA/AAABB<A<;;7:>==///6=699<://,/7<>6=:>>@@>>>@A@@<<///:6;<<///)8<::57;1:7//
@ATNG8:03124:05319
GATGGTAGCGCATATCAGCGCAGCCCATAAGATCAGGAACTCTAGAAAGAATTCAGATTTTTAACACGAGAGTAAACGTAAAAAGAAGGTTTTACAAGACTCACGTTAACAATATTGCAGCAGTACGCACACAATCGAAGCGCAGTAAGGATGGCTAGTGTAACTAGCAAGAATACCACGAAAGCAAGAAAAAAGAAGTACGCTATTAACTATTAACGTACCTGTCTCTTCCGAAACGAATGAGTACTATGTAGAGCTCTATACTACCATCGTTATCGGAAAGTCT
+
;;;<7:::99:9555:=445;7779/9//)/77/555;8=<<<9444(4438288999999(98==666<::///)///////$/75;)555&/::4<////9944./3772///5;887<<;;;==;777/0)/>>=<CB@<<<:9257<59.5:555;;;8;;;==>;>B9B;;288>?@:=<><877777#78133377333=7<6;;//(/(..//727<99;;:5:9<<<4::>0555:998899888:;;;33393333;9386623,3255+22'2885
@ATNG8:03131:05305
GATGGTAGTATCTGCACACTCTGTCCAGAAGATCAGGAACTCTAGAAGAATCAGATTTTTAACACGAGAGTAAACGTAAAAAGAAGGTTTTACAAGACTCACGTTAACAATATTGCAGCAGTACGCACACAATCGAAGCGCAGTAAGGATGGCTAGTGTAACTAGCAAGAATACCACGAAAAGAAGAAAAAGAAGTACGCTATTAACTATTAACGTACCTGTCTCTTCCGAAACGAATGAGTACACATCGTCGTGTCGTGCTACCATCGTTATCGGTAAGTCT
+
944@9=AA@B@@@C@@A@ADCFECC@CCC@CCCCBBABACCCCCCC@EF@CBBBAADDA/A@AAACCEEB??>8;=?@@@A0<A<A8B@=2B>BABABCCHDCC?@=@A=ABB?BBBBBCCCCBBBCCCCCABB??;@AAAABAA>B@D@A@@DDDCCCC@BBBBBB@BB?BBB>A@??==2==9=@@@@2AA?BBBBBDDAA>A?BBAB7;7;ACBB@BBA@@BB=@=@BC=DCB@BBBBBCBBBBCCBBBCCF@@@AAAABB@BBBAC?BBBB?BB@DBAA
@ATNG8:03144:05270
GATGGTAGGTACGTGTAGTAGACCAGAAGATCAGGAACTCTAGAAGAATTCAGATTTTAACACGAGAGTAAACGTAAAAAGAAGGTTTTACAAGAACTCACTGTTAACAATATTGCAGCAGTACGCACACAATCGAAGCGCAGTAAGGATGGCTAGTGTAACTAGCAAGAATACCACGAAAGCAAGAAAAAGAAGTACGCTATTAACTATTAACGTACCTGTCTCTTCCGAAACGAATGAGTAACACACTCTCATATGACACTACCATCGTTATCGGAAAGTCT
+
::=@<@;;59@?>:@;;;<BBAA?AAB?CB;;;@:@695AB@>?=@=49.4:>;;;;.4;<AA<A@<00/;2;:9::::'=A?A?ABB-:::27:19>993833-349:6:BC?B>??B???><>A=9<<>59==?<==;>?;=>/7088A=?>>A98598<<=>@@=@@>;;9059>CC6>9944=?AC1BB>BA@AB;?@A>B>BCBB=>:<000/5=9:6869)/(/881899.44:99:7444<::888888<;;;;;<;:68>A@@=AB@@=@C:9:CC
@ATNG8:03145:05304
GATGGTAGAGTACAGTGTAGTAGACCAGAAGATCAGGAACTCTAGAAGAATTCAGATTTTTAACACGAGAGTAAACGTAAAAAGAAGGTTTTACAAGACTCACGTTAACAATATTGCAGCAGTACGCACACAATCGAAGCGCAGTAAGGATGGCTAGTGTAACTAGCAAGAATACCACGAAAGCAAGAAAAAGAAGTACGCTATTAACTATTAACGTACCTGTCTCTTCCGAAACGAATGAGTACTATAGACTATCTGAGACTACCATCGTTATCGGAAAGTCT
+
@??B?BFDBCCDC;;;GEFCCCDCC?BBIFCCCCCD?C@BBCCCCC@CC@B?A@@@?@@@2@?CBBABBBBBBB:@A?@AAA,@A=@4;;;*;BB?ABAABB@A@ACADDHCBB@BBBBDCCCCCCCBCCCC@DDCC?BCCC@@>B<@=A:::;CCCBBCC@BAAADC@BB@?>?<@@99929@@<ABBBB3BF?BB@ACB>>@<@=B>>><@;?>BBB>BBAAA;;5:39>@=@AA>CBBBDCDBBAAAABBBBAAACBBBD::9:BBBB?CCCC?CC=B>>>
@ATNG8:03146:05295
GATGGTAGCGCACACATAGATACAGTACTCATTCGTTTCGGAAGAGACAGGTACGTTAATAGTTAATAGCGTACTTCTTTTTCTTGCTTTCGTGGTATTCTTGCTAGTTACACTAGCCATCCTTACTGCGCTTCGATTGTGTGCGTACTGCTGCAATATTGTTAACGTGAGTCTTGTAAAACCTTCTTTTTACGTTTACTCTCGTGTTAAAAATCTGAATTCTTCTAGAGTTCCTGATCTTCTGGATAGCGACGCGATATACTACCATCGTTATCGGAAAGTCT
+
44486=:9;@>CC@BABBCCBBBBAAABACBB<AAAB<AA6:05<B@AAA=ACA@@5;294;A<A<@BABBBBCC?@@@@?0=A=??A@:@>AA>BCC?CC;;<BBBCBCCCCCCCCADDD?B@BC:::;;B?BBBBABBCCE<;;C;;;@@BBEAECC?BB<@<@;;:AAABC?BCCCB7B6;8;BCCC5CBBCC9;;CCCBBACA5;;;;*;AA@DAG@CB@ECCCBBB@C=AABCCB>A<;8;CCCBCCCDCFCCCDDDCA@?ABAAD@BBCC@GC>CA@@
@ATNG8:03148:05310
GATGGTAGACATATCGTACTCTCTGTACTCATTCGTTTCGGAAGAGACAGGTACGTTAATAGTTAATAGCGTACTTCTTTTTCTTGCTTTCGTGGTATTCTTGCTAGTTACACTAGCCATCCTTACTGCGCTTCGATTGTGTGCGTACTGCTGCAATATTGTTAACGCGAGTCTTGTAAAACCTTCTTTTTACGTTTACTCTCGTGTTAAAAATCTGAATTCTTCTAGAGTTCCTGATCTTCTGGGCAGACTCTCACACGCCTACCATCGTTATCGGAAAGTCT
+
@@@C@EBBACCBCBCCCDBBBCCCCCCCGCBC?BBBB>CG@C@BBBCCCC?BBAAA?C?AABC?C?CAAAACACB?BBCCC2BB?CBBB?@?>??BAA?BB?@>>CCC?BB@???;;7=AA;A;???;;:::=AA@@;@A@@???AAAAAA>;;<68:::>@<@<A?????AAB<AAAAA6A=A8;;AAA/AA???7>888@AAA>>;>BBB/B>>?A=F===:>@BAAAA<><>BBBAD:889919///66;9??A?>?A;@@D<=:;;:5:@@A<<<2<<//
@ATNG8:03107:05364
GATGGTAGGACGAGCGTCTGAGAGGTACTCATTCGTTTCGGAAGAGACAGGTACGTTAATAGTTAATAGCGTACTTCTTTTTCTTGCTTTCGTGGTATTCTTGCTAGTTACACTAGCCATCCTTACTGCGCTTCGATTGTGTGCGTACTGCTGCAATATTGTTAACGTGAGTCTTGTAAAACCTTCTTTTTACGTTTACTCTCGTGTTAAAAATCTGAATTCTTCTAGAGTTCCTGATCTTCTGGGCTGCGCTGATATGCGCTACCATCGTTATCGGAAAGTCT
+
;55<5:@A>AAAAAAABBBBCCCC@CCCCCCC?CBBC=BB?C?CDDDCCC@CCCEC@C@CBCD@D?CFEAABCCC=@A@@@0@@<ACCC=CC@@<ACB>BC=A@BB@A?BCCECCCC@CCC?C?CCCCCBBD?BBCB?BCCCCCCBCCCCCBBBB?CBB@BC?C@CCCCCDCCC@B;:;:6:=C?CCDDD5DC:;;8;BCCCCCCBB?BBBB2BAABB@B@BD@DCBBBBB?B@CCCCCC?BBCD>DBBBCCCCCBBCCCCCCDD@CBCCC?BCCC@DD>CBBC
@ATNG8:03110:05344
GATGTGTCATATCAGAGTGTGTACTCATTCGTTTCGGAAGAGACAGGTACGTTAATAGTTAATAGCGTACTTCTTTTTCTTGCTTTCGTGGTATTCTTGCTAGTTACACTAGCCATCCTTACTGCGCTTCGATTGTGTGCGTACTGCTGCAATATTGTTAACGTGAGTCTTGTAAAACCTTCTTTTTACGTTTACTCTCGTGTTAAAAATCTGAATTCTTCTAGAGTTCCTGATCTTCTGGACGACGCGCACTGACACTACCATCGTTATCGGAAAGTCT
+
CDCCCCCCCBCCCCBB@BDDDBBBBBBB?BBBD<AB?C?BBBBBCC@DDDCE@C@CCCB?B?ECDEDDDDD?BCCCC1CB@BBCF>CCBB>BAA<AC9;:@DBB@BCCDECCC@CCC@C@CCCCCCBC?ABBB@CCDDBBBBBCCBBBCCC@CBB?BE@D>@ABBBDCDDACBBBB:A<@=;:::9*:BBBG=BBBBCCDAA@=@@A@0@BBCC@A@AF@CCDDBBA>A@BBCCCC?BBCACC@AACCCCCBBBBCBBBBB>BCCCB@CCCC@CC>BA@@
@ATNG8:03114:05348
GATGGTAGTGTCAGTGCGCGTCGTCCAGAAGATCAGGAACTCTAGAAGAATTCAGATTTTTAACACGAGAGTAAACGTAAAAAGAAGGTTTTACAAGACTCACGTTAACAATATTGCAGCAGTACGCACACAATCGAAGCGCAGTAAGGATGGCTAGTGTAACTAGCAAGAATACCACGAAAGCAAGAAAAAGAAGTACGCTATTAACTATTAACGTACCTGTCTCTTCCGAAACGAATGAGTACGTGTGACGTACGTGAGCTACCATCGTTATCGGAAAGTCT
+
@:>A?BCCBBBAA@@?B<CBBABBC@BBCAJGACAB>B>ABBDCBB@CC?C@DBAABGFD2D?BBDCCCCBBAA;@@AAA@@,@?<A5;;;-;@B?CBCCCBCDL@E?;;:;AA=AAA;;;CDDDFDEBBBB@DDBB?CBCCBBBB?C?BBA=AC@@ACCC@CCCA@@<::5:@@=ABAAB;@==999999(9B?ABBCCBABB7:58>>>5;7;BBBB@BBBAA@@5:7:CC=BBB?BCDCBAABBDBABCCDBABBCBCBBBB?B99:C?BBAB?BC>BAAA
@ATNG8:03126:05346
GATGGTAGCTCTGCTCTGACTCTCGTACTCATTCGTTTCGGAAGAGACAGGTACGTTTAATAGTTAATAGCGTAACTTCTTTTTCTTTGCTTTCGTGGTATTCTTGCTAGTTACACTAGCCATCCTTACTGCGCTTCGATTGTGTGCGTACTGCTGCAATATTGTTAACGTGAGTCTTGTAAAAACCTTCTTTTTACGTTTACTCTCGTGTTAAAAATCTGAATTCTTCTAGAGTTCCTGATCTTCTGGGTGCGCTACAGTCTCTCTACCATCGTTATCGGAAAGTCT
+
999@<AAA@>:59:9?:==@00/<<//5=A9;49AB>6=<9=8;?6;5=@:@A@B>>0916<;?7B>BBA;=6616=99;;99(9990445>055=<5:55.5<.5666>?:>CCCBABC?A@B?B?AA;;;A;;7;@BA>B;;::9=>>>?>?@@?@=@@?@CC@C>AA@@@@@>@9?::;;;';2:299995$9>>:>)999599555949999(99956169@B<90000/;2;2=:<A=@;?999,9@A?B::9@???@@??BBB>B;:9A>B:;:@CC=B;;;
@ATNG8:03137:05364
GATGGTAGCACGACACGACGATGTGTACTCATTCGTTTCGGAAGAGACAGGTACGTTAATAGTTAATAGCGTACTTCTTTTTCTTGCTTTCGTGGTATTCTTGCTAGTTACACTAGCCATCCTTACTGCGCTTCGATTGTGTGCGTACTGCTGCAATATTGTTAACGTGAGTCTTGTAAAACCTTCTTTTTACGTTTACCCTCGTGTTAAAAAATCTGAATTCTTCTGAGTTCCTGATCTTCTGGTCTACTACACTGTACTCTACCATCGTTATCGGAAAGTCT
+
ACBC?CBBBB:;6@@@ACC96;BBDBBBCCBB?BCJJ?CB@BACDDCCCC@DCBBBAFAA@@C?A?BBBBBBBBB?BCBBB1BB>?8892:@=?>BAA=AB>999CBB?BBBBBBBB>CAA:?;AA>><><><AB>?:?AAAAAA@@>>>??@?@<:::=AD;@=:;:?AAA??7;;@BB;B=D<>>>>>/=A;;;3;>A6>>898<188988%8;<<A;?:==8<><99949*//998;8::99>>>AAA>>>@@>>=??>>>A=A:99A=AA==9AA:@;;;
@ATNG8:03141:05327
GATGGTAGAGAGACTGTAGCGCACCCAGAAGATCAGGAACTCTAGAAGAATTCAGATTTTTAACACGAGAGTAAACGTAAAAAGAAGGTTTTACAAGACTCACGTTAACAATATTGCAGCAGTACGCACACAATCGAAGCGCAGTAAGGATGGCTAGTGTAACTAGCAAGAATACCACGAAAGCAAGAAAAAAGAAGTACGCTATTAACTATTAACGTACCTGTCTCTTCCGAAACGAATGAGTACGATGAGATCTCGTGTGCTACCATCGTTATCGGAAAGTCT
+
;44;7<<@BBBCCCCCCCBCAAACB0;;9.9>:@;;698@@A9:5A???<?8<<:::===+=8==<?@BCCAA@8>>;;;;;*9C>B;CCC;CCCABBCCCABAB@B@CC?BBB?BBABBBBBBDCCC;=;CACBBB?BBBBAAAB@C@C;;:;CBBBGBB@BBBBBB@CB@CCC<??DCC<999899:9::%9@;@>??BBBBB?B?BC@@:>:=ACBB@BFBBC@@>@?ACC=AAADCDBBCBBBBBBCBBBA??>????;???;>>>>B??::B;>>8==A:
@ATNG8:03144:05351
GATTAGTATAGAGCTCTACATAGTACTCATTCGTTTCGGAAGAGACAGGTACGTTAATAGTTAATAGCGTACTTCTTTTTCTTGCTTTCGTGGTATTCTTGCTAGTTACACTAGCCATCCTTACTGCGCTTCGATTGTGTGCGTACTGCTGCAATATTGTTAACGTGAGTCTTGTAAAACCTTCTTTTTACGTTTACTCTCGTGTTAAAAATCTGAATTCTTCTAGAGTTCCTGATCTTCTGGATATGAGTGACTCGTGCTACCATCGTTATCGGAAAGTCT
+
:44.55:;<==;;6>=BB=CCCCCCCCBBB@BACB=BB?B@@@CCCCC@CCA@?=@=@ABB?C>AABBBBA=C?BBBBB1BB8BBBC>CBBB@BBB?CC<9:9DCC=AABB>>>>=@>><>=??>>>>==8=?AA<A@C?@@;;;@@?===?>:;:;8:;5;=::<A>>>@@<:::AA2?8<398889)8;767-6<<==>==<<18887(2:>>B;A;AB=>>>:8:=<@6:;B@@@<???;????>===>???>>>@>>==9=>>;;5;>;;6;G:???@
@ATNG8:03149:05363
GATGGTAGCACACGAGATCTCATCGTACTCATTCGTTTCGGAAGAGACAGGTACGTTAATAGTTAATAGCGTACTTCTTTTTCTTGCTTTCGTGGTATTCTTGCTAGTTACACTAGCCATCCTTACTGCGCTTCGATTGTGTGCGTACTGCTGCAATATTGTTAACGTGAGTCTTGTAAAACCTTCTTTTTACGTTTACTCTCGTGTTAAAAATCTGAATTCTTCTAGAGTTCCTGATCTTCTGGCGCTCTGTCACGTCTGCTACCATCGTTATCGGAATGTCT
+
;55:7;FBBCBBCBBBBBBADBA;?BA@@@BA=@BBB:BC?C@BBCBBBC?BAB;0,0*0///)/17//33;9886:9787$33,3333(3::;8==B>BD=???BBA?BEBA@@@@=ABB@C@AA@@:;::<????:>>??A@@@@@@<><===4:;;;==1838?;;;A@@?:=====/=:@7;;GDH/????>3;::968///838888*7999=;?6::<@@BB???<B<CAAABB:===:>===@A???B@@@?@>>>>D=AA>??<A<==5:5:???A
@ATNG8:03113:05406
GATGGTAGCATCATGCATATCTCACCAGAAGATCAGGAACTCTAGAAGAATTCAGATTTTTAACACGAGAGTAAACGTAAAAAGAAGGTTTTACAAGACTCACGTTAACAATATTGCAGCAGTACGCACACAATCGAAGCGCAGTAAGGATGGCTAGTGTAACTAGCAAGAATACCACGAAAGCAAGAAAAAGAAGTACGCTATTAACTATTAACGTACCTGTCTCTTCCGAAACGAATGAGTACTATGTAGAGCTCTATACTACCATCGTTATCGGAAAGTCT
+
BBAA?DBABB@BBAAACDGCCBBBCACBB@BCCBCB@B?BACBBBB?BB?C@BAAA@AAA2A?CCCACCCC???8<?:;;;;*;A=A5;;;&9B@=@AAACBCCC@C@BB?BCC>A@BBBBCCCCCCECCCDAGB@@?@CCABB@@=AAECB?BDDDDCCC?AADBBB?BB?BBB?CBBBF>BA@;99998.9A?BA@@ACCCD>><>@==:=<AABCB?BBBBBBC@B?BCD@FAA>ABBCCCAAABBBBBBBBAAAB@@AA:97::;;B<@?@@<@A:@;;:
@ATNG8:03124:05388
GATGGTAGTGTGTCTCTGAGAGTAGTACTCATTCGTTTCGGAAGAGACAGGTACGTTTAATAGTTAATAGCGTAACTTCATTTTTTCTTTGCTTTCGTGGTATTTCTTGCTAGTTACACTAGCCATCCTTACTGCGCTTCGATTGTGTGCGTACTGCTGCAATATTGTTAACGTGAGTCTTGTAAAAACCTTCTTTTTACGTTTACTCTCGTGTTAAAAATCTGAATTCTTCTAGAAGTTCCTGATCTTCTGGTAGAGCGTGCATATATCTACCATCGTTATCGGAAAGTCT
+
<>>D@G@@?;549;5555559999;999::995544;(4505.4::::;;9555555)5499<<.505<<<56649955555555#5>>0556909<99.4455)5<.55555<5;;==><<;:>;;;?4=999=:996;<<<9;;;;;9//////686550-//4::6:499:4445;;7;44444$45:.44;;;$449990444455555:5;;;<(99955./27;4/----(--(/)/9::<<055<8<<<====>?=BBCCAAAB;;5;;:;C6;9?@=AA=BB9:
@ATNG8:03124:05413
GATGTAGAGAGACTGTAGCGCACCCAGAAGATCAGGAACTCTAGAAGAATTCAGATTTTTAACACGAGAGTAAACGTAAAAAGAAGGTTTTACGAGACTCACGTTAACAATATTGCGGCAGTACGCACACAATCGAAGCGCAGTAAGGATGGCTAGTGTAACTAGCAAGAATACCACGAAAGCAAGAAAAAGAAGTACGCTATTAACTATTAACGTACCTGTCTCTTCCGAAACGAATGAGTACGATGAGAGAGCTCTCTCTACCATCGTTATCGGAAAGTCT
+
7779//9<:@:A=>==>>;966=@4?=<;@>@>=:;@265><<<=9;;8;7545?@???1:6@773;;8887829355===+<:5:.555&55:;;556<<5568=5;;166;7;>@9AACA@??AAA@@@>@>==9?988BDDD?@<@00,0@=@AABB=@@@<8<7<<>BA?8<>878)976-6;;<</<=9=767<<<9>:>4>>??<?;?5::?:>=>>>=>4><?A?9?981877;;>>?<<8>=9>888753555;/-(---.6169;;255-5559
@ATNG8:03130:05374
GATGGTAGTATATCGCGTCGCTATCCAGAAGATCAGGAACTCTAGAAGAATTCAGATTTTTAACACGAGAGTAAACGTAAAAAGAAGGTTTTACAAGATTCACGTTAACAATATTGCAGCAGTACGCACACAATCGAAGCGCAGTAAGGATGGCTAGTGTAACTAGCAAGAATACCACGAAAGCAAGAAAAAGAAGTACGCTATTAACTATTAACGTACCTGTCTCTTCCGAAACGAATGAGTACACACTCTCATATGACACTACCATCGTTATCGGAAAGTCT
+
955<8=BCBCCBBBCBCCCDECCED@BBC@BBCBBB@B?BCHAAAC@B@?@?BAB@?@A@0@@CDDEBBBCCCB<@@@@???,>A<@9@@@7@CC@BBC@CCBBB@B>BE@CBC?BBBCCCBBBBEECCBCC?CCBB?AAAA@AAB>C?CAA>BBBBBCCC@CCAAAA=BB?CCD<??A@@8???<@ABBB3CD@B?>>CCDAB?>;>?@B;><>@CCB@BCBBAAA7:::CC=C??=?CCEBBBBBBBBBBBACCCDBBBBCAA>ABBBB?BCCC?AA<BAAA
@ATNG8:03135:05415
GATGGTAGCGAGCGAGTGTGTATACCAGAAGATCAGGAACTCTAGAAGAATTCAGATTTTTAACACGAGAGTAAACGTAAAAAGAAGGTTTTACAAGACTCACGTTAACAATATTGCAGCAGTACGCACACAATCTAAGCGCAGTAAGGATGGCTAGTGTAACTAGCAAGAATACCACGAAAGCAAGAAAAAGAAGTACGCTATTAACTATTAACGTACCTGTCTCTTCCGAAACGAATGAGTACGATGAGAGAGCTCTCTCTACCATCGTTATCGGAAAGTCT
+
889;+/5;55455<:;666CD@6968<;;6;:555<8=:>@>>B>B?BB9B@BB>@@@@@+=7;;;;9555;77.9999:::(//)/)///&//5.599555==@6@8??:>AA69:99:455<<<<@@@@@=@ABA=A>???@;=8<8<9626><<<==>:===A<CA@>9=00+0:0//(7446:=?==+==6<:::::8==>C>@@@C8=8;795;166;;><<5949:;/9//)//::<=ABBBBB@;:A?@0/.-::---16//4?7@?<=:<@:@BBB
@ATNG8:03144:05378
GATGGTAGATATATGCACGCTCTACCAGAAGATCAGGAACTCTAGAAGAATTCAGATTTTTAACACGAGAGTAAACGTAAAAAGAAGGTTTTACAAGACTCACGTTAACAATATTGCAGCAGTACGCACACAATCGAAGCGCAGTAAGGATGGCTAGTGTAACTAGCAAGAATACCACGAAAGCAAGAAAAAGAAGTACGCTATTAACTATTAACGTACCTGTCTCTTCCGAAACGAATGAGTACACACTCTCATATGACACTACCATCGTTATCGGAAAGTCT
+
A==C@ABCCCCCCBBBCDDCCBBBC@CCD?BBBBBB@D@DCCCBAC?CC?C?ABAB=>>=+=>CBBBCDDC@@@;@BBDDDD2BC?B<@@@7@@@?ABBBFGCCC<@<@@=@CB@CCDCAAAADDDDDBBCCACBBB@CBBBBBBB?C@C@@>@CCBBABB@CCCBCC?CC?BBB>C@??>8?@@<@AAAA3AA?B???BCBBB?B?BBCA;?<?DCAA?@CBBBCB@B?BCF?BBB?BCCCCDDAAAAAABCCCBABBCBBCAA>ABBBB@CCCC?CC>B999
@ATNG8:03146:05417
GATGGTAGATACTCGCTGATACACCCAGAAGATCAGGAACTCTAGAAGAATTCAGATTTTTAACACGAGAGTAAACGTAAAAAGAAGGTTTTACAAGACTCACGTTAACAATATTGCAGCAGTACGCACACAATCGAAGCGCAGTAAGGATGGCTAGTGTAACTAGCAAGAATACCACGAAAGCAAGAAAAAGAAGTACGCTATTAACTATTAACGTACCTGTCTCTTCCGAAACGAATGAGTACATAGATATACGTATAGCTACCATCGTTATCGGAAAGTCT
+
EEED?AABCCCCCBBBBCECDCBBB>BCC?CCCDBB?B?BAA@AAA?CD=B?BBBBBBBB3B@BBBBCCCBBBB<BBABDDD3BC?B7;;;6;CC@AAABHGEDD?B@CC?A@A?AACBBCCCCECECCCCC?CDBB?BBBBCCBB<A=AAA>ADBBACCC@BAAACA?CC?>>>?BBABA:AA@=ACCCC3BB@B?>>BCBA@9>;>>@@<><>ACBB@BBAAAAA>A?CDE>C??=?BBCCCCCCCBAAABCBBB@@@???>@;??A>@=@AAA?DF<C765
@ATNG8:03148:05373
GATGGTAGTATATCGCGTCGCTATCCAGAAGATCAGGAACTCTAAGAAGAATTCAGATTTTTAACACGAGAGTAAACGTAAAAAGAAGGTTTTACAAGACTCACGTTAACAATATTGCAGCAGTACGCACACAATCGAAGCGCAGTAAGGATGCTAGTGTAACTAGCAAGAATACCACGAAAGCAAGAAAAAGAAGTACGCTATTAACTATTAACGTACCTGTCTCTTCCGAACGAATGAGTACATAGATATACGTATAGCTACCATCGTTATCGGAAAGTCT
+
7789699<::5455599:566;;;=96567:9;<65267/////)/727:2724449::::$4.4:<455::<<</55;>=<=+55055:::+:55.59555::5524.4:5<AC69::99;9;/0///:::70////)/:::8588:>;>00/<//0>994998=?A387:??95:8:::29//(/8888)88373777=;9@<@;:653/53//0??;@AAA@?A;@;8958??;@BA@BBDBBBBBBBBBCBA=>@@BC:847555><@@B?8?C;;887
@ATNG8:03155:05406
GATGGTAGTACATGATAGACGACACCAGAAGATCAGGAACTCTAGAAGAATTCAGATTTTTAACACGAGAGTAAACGTAAAAAGAAGGTTTTACAAGACTCACGTTAACAATATTGCAGCAGTACGCACACAATCGAAGCGCAGTAAGGATGGCTAGTGTAACTAGTAAGAATACCACGAAAGCAAGAAAAAAGAAGTACGCTATTAACTATTAACGTACCTGTCTCTTCCGAAACGAATGAGCGTGTGCGACGTGTCTCCTACCATCGTTATCGGAAAGTCT
+
@@@F@DCDBAACCCD@BCCC9;;CD@CCB@FFIDAA?A@CDDEDCC<@@?B?ABC@@@@@1@?CCCCCBBBCDD6@@99999*;;=<?@??2CCC:>CBCCCC@@?A@CC@C@@=@AAABCCCDCBBBDDCC@CCA@>ACBACB::;;@CGD?CCCCC;;;?BCCLDF@BA?AB?=??:::57>=<9999:9%9>;7:4ABBCCC<?;<@AA;?<?BLGJ@CCCA@@@<A?BBB=B;<;;BBEFABBCCCBBBCBBBBBB?BBB@BBBBB?BBBB:>=7====
@ATNG8:03109:05441
GATGGTAGACATATCGTACTTCTGTACTCATTCGTTCGGAAGAGACAGGTACGTTAATAGTTAATAGCTTACTTCTTTTTCTTGCTTTCGTGGTATTCTTGCTAGTTACACTAGCCATCCTTACTGCGCTTCGATTGTGTGCGTACTGCTGCAATATTGTTAACGTGAGTCTTGTAAAACCTTCTTTTTACGTTTACTCTCGTGTTAAAAATCTGAATTCTTCTAGAGTTCCTGATCTTCTGGGCAGACTCTCACACGCCTACCATCGTTATCGGAAAGTCT
+
444:5:99;>00/9<<:<BC@ECCFECCCCCABBB@DC@C@DBBBBBB=@@@@@>A@?@?B<?;?A?AB@BBB>AA???1@@;@<@@6BBA@=B?@=@B?BBBCGDACCCCCCCC@CCC7;:;@@@@@@C@CDCC>ABCCBCCBBBBBCCBBB?BCC?CC?C?CBBBBACBB?B>???2>9=9=@@@@/@C>=>0666///;::=4;;;:)599;?9@9>>7=B@@;;;;?7;;B@@@8;<AA9A;;;;;AA@@?===A=AAA>@;<;>:==>><@@8=:::
@ATNG8:03112:05432
GATGGTAGTGTGTCTCTGAGAGTAGTACTCATTCGTTTCGGAAGAGACAGGTACGTTAATAGTTAATAGCGTACTTCTTTTTCTTGCTTTCGTGGTATTCTTGCTAGTTACACTAGCCATCCTTACTGCGCTTCGATTGTGTGCGTACTGCTGCAATATTGTTAACGTGAGTCTTGTAAAACCTTCTTTTTACGTTTACTCTCGTGTTAAAAATCTGAATTCTTCTAGAGTTCCTGATCTTCTGGTATGACTAGTGTACTACTACCATCGTTATCGGAAAGTCT
+
@:;A;CFBBBBBBCCCCDDFDCBBCCCCCCCB?BBBC<AA?C=BBDCBBA?BDCCB@CACCBB?B@CCCCBBDCB<99999(;B?BDGF?FBBB?ABB@BCACCCCBB>BCBBBDCC@CCC@D?BBDCAAAH>CBAA=@CBBBCCCCBBBBBBBB@CCC@CB@C@CCBBBBCCC?B@@@@7@<A=AABBB2AA@@@<@CBDCCBBBC5;<;<*;AAAC@B?CC?BBBBB@@?@@DCCCDD=@@D@CCCBBBCCCDCCCCCCCCCC@BBBDD>BBCC@BB<A::9
@ATNG8:03122:05436
GATGGTAGCTATACGTATATCTATGTACTCATTCGTTTCGGAAGAGACAGGTACGTTAATAGTTAATAGCGTACTTCTTTTTCTTGCTTTCGTGGTATTCTTGCTAGTTACACTAGCCATCCTTACTGCGCTTCGATTGTGTGCGTACTGCTGCAATATTGTTAACGTGAGTCTTGTAAAACCTTCTTTTTACGTTTACTCTCGTGTTAAAAATCTGAATTCTTCTAGAGTTCCTGATCTTCTGGTATGACTAGTGTACTACTACCATCGTTATCGGAAAGTCT
+
884:04:::=>CDCCCCECCGCAA<AB@CBAA?BCCD>CC@C@CCCCCCCABBAA?29.5:8<7<25555;::88-33333$3;6>@:>5;ABB@BAA;::49?=;@B>BAAABB999:B@>D=A>??@@@B;AAAA7:::;====?===888:9187939<6<9>=@@7777949;;;:.;02029999)88555)--5---6667-5555$25555155::49>;75555:5999:7702255777?<;;;?@>>>@BA?>>;7:::<<1///606:1;=;;
@ATNG8:03135:05424
GATGGTAGCGCATATCAGCGCAGCCCAGAAGATCAGGAACTCTAGAAGAATTCAGATTTTTAACACGAGAGTAAACGTAAAAAGAAGGTTTTACAAGATCACGTTAACAATATTGCAGCAGTACGCACACAATCGAAGCGCAGTAAGGATGGCTAGTGTAACTAGCAAGAATACCACGAAAGCAAGAAAAAAGAAGTACGCTATTAACTATTAACGTACCTGTCTCTTCCGAAACGAATGAGTACAGAGAGTACGATATGTCTACCATCGTTATCGGAAAGTCT
+
>:::056=<><=<<;>>@@545555)5994;;;<<<5<5;;:=<;<755.5598944444$4.55;<<<@666=4<;>::>:+=<8>2555&5;;;596<<=56058<<7<><055<;<<><<AABACCAA=A;;;7;;CBCBCB7;5<A@=@C;;;BBC@BBCBAA=@@6:9=9@ABBD=?==<878899$99/37;888@<8680//;?6?88=BA;66955599.4.5;;3:::7:;@;BBBBCCCC???BBBBBBABBB??<?AAAA;@=99-55(766/
@ATNG8:03146:05446
GATGGTAGCGCGACGAGCGTAGACCCAGAAGATCAGGAACTCTAGAAGAATTCAGATTTTTAACACGAGAGTAAACGTAAAAAGAAGGTTTTACAAGACTCACGTTAACAATATTGCAGCAGTACGCACACAATCGAAGCGGCAGTAAGGATGGCTAGTTACTAGCAAGAATACCACGAAAGCAAGAAAAAGAAGTACGCTATTAACTATTAACGTACCTGTCCCTTCCGAAACGAATGAGTACCTCTCAGACGCTCGTCCTACCATCGTTATCGGAAAGTCT
+
AAAC@CBBBBCCBB@ABCCDDCCBB=CCC@DCBBBB?B@CCBCCCB@BB@B?BBBCCCCC2C?AAA@ACBBAAA;ABBCDDD2DD@C@BBB<CEF@CBCBCCBBA<B<@C?CCC?BBCABBCCCECCBBCBB?CCBB@BBB?BBBAA>CBCCC?CCDCD=@?BBBCD@BB?BAA<??@AA;????=?=??.=B?B::9AB@AA>AACCDB=A=?@ABA?AA???:??@=9::29>>:=00000/7:BBABBB?>>CCCCC?BBC?BBBCC?CCBB?BB<BC99
@ATNG8:03149:05459
GATGGTAGCTCACGTACGTCACACGTACTCATTCGTTTCTGAAGAGACAGGTACGTTAATAGTTAATAGCGTACTTCTTTTTCTTGCTTTCGTGGTATTCTTGCTAGTTACACTAGCCATCCTTACTGCGCTTCGATTGTGTGCGTACTGCTGCAATATTGTTAACGTGAGTCTTGTAAAACCTTCTTTTTACGTTTACTCTCGTGTTAAAAATCTGAATTCTTCTAGAGTTCCTGATCTTCTGGGTGTATCAGCGAGTATCTACCATCGTTATCGGAAAGTCT
+
AAAB?BBCCBBBBDFG;;;CBBBBBCBBCCBB?BBBB>BCCCACBBBBCC@CCCCC?A=AAAC?C@@AACBBCCC?ABAAA2??=@BBC<ABBB?BBB=BC:;<CLEF@CCBCCCCC@CBB>B?AB@A@GDC@CCCCADCCCCCBBBCCCBBBDD@C@@>@D?B@BCCBBBCBC?BBBAA3@5;5;BACA,BB;;;7;CCC@;;;;;5;<;<*;CCA?7:6:C>CBBBBAB=A=AAABBA=?;;;0;BBCABBBCCDEEBBDCBC?BABAC@BAAA5;;7;BAB
@ATNG8:03150:05423
GATGGTGTACATGATAGACGACACCAGAAGATCAGGAACTCTAGAAGAATTCAGATTTTTAACACGAGAGTAAACGTAAAAAGAAGGTTTTACAAGACTCACGTTAACAATATTGCAGCAGTACGCACACAATCGAAGCGCAGTAAGGATGGCTAGTGTAACTAGCAAGAATACCACGAAAGCAAGAAAAAGAAGTACGCTATTAACTATTAACGTACCTGTCTCTTCCGAAACGAATGAGTACGAGAGTCAGAGCAGAGCTACCATCGTTATCGGAAAGTCT
+
@::<9<B?CBBBCBBABAC;;;CB@FCC@CCCB;;9;?DBDDBCB>@@>A=@@B;;;;;*;>BBCDEIHECCB;BA:;;;;';9;<5555&5;;7<A<ABBA;;6<=@B?BBA@DDBBBBBBBCCDCCBBC@ED@@>@BBCCCCC=B>BA@;AB;;;CBB?BBCBCC@BB@BBB=??ADD;A??<?ACCD3AA>A@@?CBB??<?@BBBB?@<@@CBB?BBBAAAB<@>@BD>CCC?AACBBBBBCCBAAABBBAAAA???A?<9?>??A=AABB?AB<BA>>
@ATNG8:03154:05434
GATGGTAGCGCGACGACGTAGACCCAGAAGATCAGGAACTCTAGAAGAATTCAGATTTTTAACACGAGAGTAAACGTAAAAAGAAGGTTTTACAAGACTCACGTTAACAATATTGCAGCAGTACGCACACAATCGAAGCGCAGTAAGGATGGCTAGTGTAACTAGCAAGAATACCACGAAAGCAAGAAAAAGAAGTACGCTATTAACTATTAACGTACCTGTCTCTTCCGAAACGAATGAGTACAGAGAGTACGATATGTCTACCATCGTTATCGGAAAGTCT
+
@::D@CBBBCCCCC9;;CCCDCCC>CCC@CCCCBB>A@BCBCBAC@CC@C@BA@@@@@@.@=ACBAAABBBBB=AA?>===.<>9>299:+9@A=AA@@AAA@@<@<>=:<?>7::@@@@AAAA>@@=<;@<@>>@;<<>AAB6508=CBC?@@@@===D;@@AA@@<AB@BCA:>@89909891:::::*::5;>>>A@AAA;A;AAAA<A<A?>>>=AAAA:8:;?<?BC:CBB?AAAAA==@@???AAADDAAA?@@@@@A;AA??=9@BCC?AD9@:;:
@ATNG8:03155:05469
GATGGTAGAGTACAGTGTAGTAGACAGAGATCAGGAACTCTAGAAGAATTCAGATTTTTAACACGAGAGTAAACGTAAAAAGAAGGTTTTACAAGACTCACGTTAACAATATTGCAGCAGTACGCACACAATCGAAGCGCAGTAAGGATGGCTAGTGTAACTAGCAAGAATACCACGAAAGCAAGAAAAAGAAGTACGCTATTAACTATTAACGTACCTGTCTCTTCCGAAACGAATGAGTACGTGTGACGTACGTGAGCTACCATCGTTATCGGAAACGTCT
+
5<<<:?<<6655:<==?C99;A:55<><<AB@;;7;=AA@@@?D>A@@=7::333333$31778::9=;379+98;9999(9<39.555&59999@9:6<==?<C;CB<AAA7;;A@ABCAAAAAA99:C@@BBB89:ABBA@?=@@D@@=@@@@@BAB?A?BBCC?CB?B?>7=>><<69;;6;>AAA2AB;998BBB>@@=A:::7708:87;AA=AA@@A@@<?9>>?;?>:4>:<>::=BB;;8>544989;<443;8828@8888====7==17777;
@ATNG8:03108:05513
GATGGTAGTATATCGCGTCGCTATCCAGAAGATCAGGAACTCTAGAAGAATTCAGATTTTTAACACGAGAGTAAACGTAAAAAGAAGGTTTTACAAGACTCACGTTAACAATATTGCAGCAGTACGCACACAATCGAAGCGCAGTAAGGATGGCTAGTGTAACTAGCAAGAATACCACGAAGCAAGAAAAAGAAGTACGCTATTAACTATTAACGTACCTGTCTCTTCCGAAACGAATGAGTACATAGATATACGTATAGCTACCATCGTTATCGGAAAGTCT
+
444<7545444455555<:;;<<>=8;:>;>9;555.57=<<<<;B?@@<@=?@?<;;<<'::??:A>=?8378-8<99444$4<395;??0=;;6;?;@=>@?>9>?:;4:;;5:@BABCA>>?<A@DB>>:=?;;5;@@@@@BC?C?B::49@959?>=>>>>:;?8A@?B=<69:33,333,39989+893<///:>77;=C;A@>97969<ABA?C@>@@;:59=?>@9998187799:=>77777<<=ABA>?<886<;,////?077BB>BB<@<@@
@ATNG8:03120:05495
GATGGTAGTATATCGCGTCGCTATCCAGAAGATCAGGAACTCTAGAAGAATTCAGATTTTTAACACGAGAGTAAACGTAAAAAGAAGGTTTTACAAGACTCACGTTAACAATATTGCAGCAGTACGCACACAATCGAAGCGCAGTAAGGATGGCTAGTGTAACTAGCAAGAATACCACGAAAGCAAGAAAAAGAAGTACGCTATTAACTATTAACGTACCTGTCTCTTCCGAAACGAATGAGTACGAGAGAGCACACGTGTCTACCATCGTTATCGGAAAGTCT
+
A<<C?CCBBBDCCDBBCCCCCCCCC?:9;?BABDAA?AGIICBBCB?BB?B?A@A@AAA@0A>ABADBBBB?@@6=>;;<<;*;@>C5;;;&9@:=@CCCCCBBB@B@CC@BBB@CCCCCCCCCCCCCBBBC@BBBB@BAAACCBB?B@CBB?A@CCCBCC?BBBBBC?CB?BCC99:BDD;?:93:====.=A>A???BBAAA<?<>??E<@;?>EDD@CCCCCAA@C?BCC=BBB@9:9BBCBBBBBBBBBAAABBBCCBBBB@;<;?C?BABC?BB>BBBB
@ATNG8:03124:05486
GATGGTAGTCTCAGATAGTCTATAGTACTCATTCGTTTCGGAAGAGACAGGTACGTTAATAGTTAATAGCTGTACTTCTTTTTCTTGCTTTCGTGGTATTCTTGCTAGTTACACTAGCCATCCTTACTGCGCTTCGATTGTGTGCGTACTGCTGCAATATTGTTAACGTGAGTCTTGTAAAACCTTCTTTTACGTTTACTCTCGTGTTAAAAATCTGAATTCTTCTAGAGTTCCTGATCTTCTGGATAGCGACGCGATATACTACCATCGTTATCGGAAAGTCT
+
8::;7;;<;;;A@@BBA@AB<<<666==<<54.4444)45495;<;A@5/)/7///)/)///4.56:77////7;;49;===)55255==24544.4:8389)/////4.444889<<455=9=9@@@@??B@=@B00*00//@979;:9944444.4557<<5:58444:;99>8666@@050545555&5556?8@@=AAA@?@B2:9:9(99555.575516===?<<8<8<<;C>C899@=A9;99@@955555::<<<<<8655<=9=6969BB:?99:
@ATNG8:03127:05497
GATGGTAGTATATCGCGTCGCTATCCAGAAGATCAGGAACTCTAGAAGAATTCAGATTTTTAACACGAGAGTAAACGTAAAAAGAAGGTTTTACAAGACTCACGTTAACAATATTGCAGCAGTACGCACACAATCGAAGCGCAGTAAGGATGGCTAGTGTAACTAGCAAGAATACCGCGAAAGCAAGAAAAAGAAGTACGCTATTAACTATTAACGTACCTGTCTCTTCCGAAACGAATGAGTACTACTCTCAGAGACACACTACCATCGTTATCGGAAAGTCT
+
BA@@=@@ABBBBCCCCCCCCCDDDD?BBB>CCBB::8;=@CCBAAB<@A=A=;;;;;;;;$98@;:?;;C=89=58744444$4;7;.555&5<<49;;666<6:8;@CC@BDC@CBCBBBCBBBCBB;;;B?CBBB;<;CECCCC?C=B;;7;BBBBBBB?DBA:99@BB@BBB?BBBBA=A@@<@AAAA3BD@BBBBABA=<:=;?@@@=B<@@BBB@CBBCACC@C?:;;6:??=ABCC??????ABCAAABBAAAA?987B?<>>;;6:@==8>?6>==8
@ATNG8:03129:05490
GATGGTAGGCGAGAGTGAGACGCAGTACTCATTCGTTTCGGAAGAGACAGGTACGTTAATAGTTAATAGCGTACTTCTTTTTCTTGCTTTCGTGGTATTCTTGCTAGTTACACTAGCCATCCTTACTGCGCTTCGATTGTGTGCGTACTGCTGCAATATTGTTAACGTGAGTCTTGTAAAACCTTCTTTTTACGTTTACTCTCGTGTTAAAAATCTGAATTCTTCTAGAGTTCCTGATCTTCTGGGTCTACGCTCGTCGCGCTACCATCGTTATCGGAAAGTCT
+
:9>>5:BB@CCCC@AACCBBA<AABDCCCCBB@BCCD=BB@B?BCFBCCC@BB@@@=@?A@BB?B?BDBBBB@@A?AADGD3AA:@997,7ABCABBB?AA<989BBB@??@BBBBA<AAA:><>??:::>B:=>AB8;;A>==>>@@@BAAA>>;:;;:>>=A=AAABA???C;@?CCC2>;@=AA???.AA;;;4;/////99:>5;;;;+:;;;?;>;>@<ABAA@>=:><?@@@>><>AAD;BAAA>>>=>>B>=>@????=@@@;;7;AAA=@@:@@@@
@ATNG8:03130:05477
GATGGTAGTGTCAGTGCGCGTCGTCCAGAAGATCAGGAACTCTAGAAGAATTCAGATTTTTAACACGAGAGTAAACGTAAAAAGAAGGTTTTACAAGACTCACGTTAACAATATTGCAGCAGTACGCACATCGAAGCGCAGTAAGGATGGCTAGTGTAACTAGCAAGAATACCACGAAGCAAGAAAAAGAAGTACGCTATTAACTATTAACGTACCTGTCTCTTCCGAAACGAATGAGTACTACTCTCAGAGACACACTACCATCGTTATCGGAAAGTCT
+
7///)//==5555557777////::79AA:C@::9=7@;@:;49983883838:888888'98<>?=B@?;777)3744999'9=8;9?@@1<@><@CCCB@B;;4;=;;7;BC?CCC;;;CCCCBBBBC@@@B?BB@@@B;;6;?@@@<?@A@:99A>AAB?9939=:?=?9>?9827<<837778'9?9?@B???@??8?;?>@A?B?AAA9:5:ABA???>A599@9@@@=@CA@:::???CBBAAC@;;;BBBABCC>B;<;B?BAAA<@@9@A;;
@ATNG8:03140:05493
GATGGTAGGAGACACGTCGCACACGTACTCATTCGTTTCGGAAGAGACAGGTACGTTAATAGTTAATAGCGTACTTCTTTTTCTTGCTTTTCGTGGTATTCTTGCTAGTTACACTAGCCATCCTTACTGCGCTTCGATTGTGTGCGTACTGCTGCAATATTGTTAACGTGAGTCTTGTAAACCTTCTTTTTACGTTTACTCTCGTGTTAAAAATCTGAATTCTTCTAGAGTTCCTGATCTTCTGGTGAGATATGCATGATGCTACCATCGTTATCGGAAAGTCTT
+
CBBB?AAD?;55==;;;@<ACCDA<966566<=B@CB=AC5;4995994405:449.4045;;7<7::<<<<==B?CCBBA177173333&3:33-5<=/49?A@@>>?:=87;<<77/222+2.5669998848>?A<@@>><=<<<<=<=<<9739::6<>:?:>>>B@@@AA8=888-7:=7:6666,6---=---666-/566.5CCC.A;;;=586:@=BCA>>>@=B:==@?@?=A@@;>?>=>@A==>>>>@@====>:;;;;@=??@@<<;2::9:0
@ATNG8:03150:05474
GATGGTAGTATCTGCACACTCTGTCCAGAAGATCAGGAAACTCTAGAAGAATTCAGAATTTTTAACATCGAGAGTAAACGATAAAAAGAAGGTTTTGCAAGACTCACGTTAACAATATTGCAGCAGTACGCACACAATCGAAGCGCAGTAAGGATGGCTAGTGTAACTAGCAAGAATACCACGAAAGCAAGAAAAAGAAGTACGCTATTAACTATTAACGTACCTTTCTCTTCCGAAACGAATGAGTACTATAGACTATCTGAGACTACCATCGTTATCGGAAAGTCT
+
:5:<9>CDCCCDCCCCB==?AECBB?@AA=AB;;;B5;;)4CC>?<@<<:466..--(----$-0688883333777.8888;?>=+:917,333&333,38775666638155,5553999;@BBCCBBBB@=::5;@?@=@:;:@@??9><@@@<@AAABCBB?BBBBBB><<6777/7/99939//)00000(.86;0/0@;>;:7:=?>?@<?<?ACCC=@@=@BBB>A?@BD?DBA?ABBBCBBBCCCCCCC@@?ABACCAAAA>ABBBB<A@AA>BB;B???
@ATNG8:03153:05496
GATGGTAGTACATGATAGACGACACCAGAAGATCAGGAACTCTAGAAGAATTCAGATTTTTAACACGAGAGTAAACGTAAAAAGAAGGTTTTACAAGACTCACGTTAACAATATTGCAGCAGTACGCACACAATCGAAGCGCAGTAATGATGGCTAGTGTAACTAGCAAGAATACCACGAAAGCAAGAAAAAGAAGTACGCTATTAACTATTAACGTACCTGTCTCTTCCGAAACGAATGAGTACGATGAGAGAGCTCTCTCTACCATCGTTATCGGAAAGTCT
+
AAAB@CCCCCCBBBCCCCDBBBBCB?BBB?CCBBCD@D@CDECBBB?BB?B?ADCAAAA@0@?CCDCCCCCCCB<BB;;;;;*;?=@?BCC9CDC?CCCBBBCCC?C@CC@BBB?BAA:;;CCC@A@CCCFE@CCCC?BCCCBBBB@CDB@@=@@???BBC@BCBBBC?BB?BBB?BBAAA9A??<?CCCD3==9=///==@AA8;7;BDF;>:>BDCCAAAACBCC@B?BBB>BCCABDCDCBBBBBCBBBBBAAABAA999BB?BC???=AAAA?BB=BBAA
@ATNG8:03107:05562
GATGGTAGCGCATATCAGCGCAGCCCAGAAGATCAGGAACTCTAGAAGAATTCAGATTTTTAACACGAGAGTAAACGTAAAAAGAAGGTTTTACAAGACTCACGTTAACAATATTGCAGCAGTACGCACACAATCGAAGCGCAGTAAGGATGGCTAGTGTAACTAGCAAGAATACCACGAAAGCAAGAAAAAAGAAGTACGCTATTAACTATTAACGTACCTGTCTCTTCCGAAACGAATGAGTACGATGATAGAGCTCTCTCTACCATCGTTATCGGAAAGTCT
+
:55>:@BBBCDCBBBB@@@BAA;;;,;@A=AAACCC?A?ABBBB@@:@@<@9<@B;;;;;*;8@>@;:9HEDLM?B@;;;;;';>;:====+=?94;@;@BB@@@@B@CE@BBC@BB;:;@@@CFD@AADCC?CCAA=ACBCCBBB@D@CCC@CCCCAA@D@B;;;CC?BB?BBB?BBBBF@A?>;:99999%:783:3><=@A;8::9>?>=A?B?CDB@BCBBAA@@D;;<B=B@@>@CCBAAA???BBABBBAA879AAA@AB?AA@AA597BB>BB>BBB@
@ATNG8:03112:05528
GATGGTAGTGTCATATGAGAGTGTGTACTCATTCGTTTCGGAAGAGACAGGTACGTTAATAGTTAATAGCGTACTTCTCTTGCTTTCGTGGTATTCTTGCTAGTTACACTAGCCATCCTTACTGCGCTTCGATTGTGTGCGTACTGCTGCAATATTGTTAACGTGAGTCTTGTAAAACCTTCTTTTTACGTTTACTCTCGTGTTAAAAATCTGAATTCTTCTAGAGTTCCTGATCTTCTGGTATGACTAGTGTACTACTACCATCGTTATCGGAAAGTCT
+
>::>:>BB@A;DABABCCGGCCCCC@A@GC@@=@EGE=BB@C>@@@CABCACCCCC?D@DDBC?CACCCBBBBBA=AB;;79?AD>CBBC>@@C@DE@CECCCC?@@BBBCCC@CCB@B@BCBB@@AB@CCCCABBBCCCDCBBBBBBCBB@CCC@CC@B@BBBBABBAD<@;;;;.;=@<;;;;;*;BBBC>DBBBCCCBAA5;;;;*<CBAB9;8;E?CCCCBBB@B@BBBCBC@DDD@CCBBBBBBBBCCCDCECCAA=ACCCC@CCBD>BB<AAA@
@ATNG8:03116:05538
GATGGTAGCATCATGCATATCTCACCAGAAGATCAGGAACTCTAGAAGAATTCAGATTTTTAACACGAGAGTAAACGTAAAAAGAAGGTTTACAAGACTCACGTTAACAATATTGCAGCAGTACGCACACAATCGAAGCGCAGTAAGGATGGCTAGTGTAACTAGCAAGAATACCACGAAAGCAAGAAAAAGAAGTACGCTATTAACTATTAACGTACCTGTCTCTTCCGAAACGAATGAGTACTGCGTCTCACTCTCGCCTACCATCGTTATCGGAAAGTCT
+
<>;;266:=A@66666<@@99655>4;;=<<=A>>:5:055<;;;B?BB?C?@@;87777$3,3997877::==1;;44444$4:39.44)5::5:666;;;==5;554.494.4;:455<999;;9;;;;8<<<<9=>=AA?@@=B=AA@=@@AAAA@@=@;<@4425;7;;=698889/7778??ABB1BC<??B784<;;;@:77:<1725<??;9=:::///7;6;;;5;5837<;;??;==??999C@?@BBBBB?A?@<?><;@8@@>>;?@9>??=
@ATNG8:03121:05566
GATGGTAGTATATCGCGTCGCTATCCAGAAGATCAGGAACTCGTAGAAGAATTCAGATTTTTAACACGAGAGTAAACGTAAAAAGAATGGTTTTACAAGTACTCACGTTTAACAATATTGCAGCAGTACGCACACAATCGAAGCGCAGTAAGGATGGCTGTGTAACTAGCAAGAATACCACGAAAGCAAGAAAAAAAGAAGTTACGCTATTAACTATTAACGATACCTGTCTCTTCCGAAAACGATGAGTACTGATAGACTATCTGAGACTACCATCGTTATCGGAAAGTCT
+
::@A>BBBAA@=:5555559<<=;;5;?:8<==;//)-0,,,,,,,60881:6;;;>>CBC2@;>?=594:?777*77:4;=;'::.44.///&/774///<<:;<555)58<<7>55.49:8?@>?:;;:9@?>@=ABBB?BCBCCCBB?B=@;;5;;9@@=<7555:<?>BB?CA?:<;>>>688=88899:9:#9888=2>?;:@9A<@6>7<6383575755,2229755262....&...--2...733355576555;<44//////)//66949888-33(3899
@ATNG8:03122:05531
GATGGTAGTCTCAGATAGTCTATAGTACTCATTCGTTTCGGAAGAGACAGGTACGTTAATAGTTTAATAGCGTACTTCTTTTTCTTGCTTTCGTGGTATTCTTGCTAGTTACACTAGCCATCCTTACTGCGCTTCGATTGTGTGCGTACTGCTTGCAATATTGTTAACGTGAGTCTTGTAAAACCTTCTTTTACGTTTACTCTCGTGTTAAAAATCTGAATTCTTCTAGAGTTCCTGATCTTCTGTTCTACTACACTGTACTCTACCATCGTTATCGGAAAGTCT
+
C;;;:B=BBBBCAAA@ACCBA@B;;9@>?ABB@CCCC>AA9B?BCCDB?D8;/77727)///--(/)//77/55:;8::<<<)557;>@@8>>=@5:56.6@=9:9A:9469B@>>:;6:@A<@=ACDCCCCC?CBDD@DGJAABB;;;;::92999.4//)/:)/)///49;:<<6///99+7275/555&5555>6===666655<.5555$59955169==9==>B?;?<A<:99AC>46:9949BBBBCCCCCCCBBA@@CC?@;:::4:??@4;;/;BBB
@ATNG8:03127:05555
GATGGTAGAGAGAGCTCTCTCATCGTACTCATTCGTTTCGGAAGAGACAGGTACGTTAATAGTTAATAGCGTACTTCTTTTTCTTGCTTTCGTGGTATTCTTGCTAGTTACACTAGCCATCCTTACTGCGCTTCGATTGTGTGCGTACTGCTGCAATATTGTTAACGTGAGTCTTGTAAAACCTTCTTTTTACGTTTACTCTCGTGTTAAAAATCTGAATTCTTCTAGAGTTCCTGATCTTCTGGTTAGATATGCATGATGCTACCATCGTTATCGGAAAGTCT
+
@>@A@C@@@C@@@BC;@@CCC?C>BBCCCCGG@CBDD>DD?C?DBBCCDC>AABAA>A>ABBB?C?BBAABBBBB?BDDCD2BB>BAAB<BC@@=@9919>9==??<?9????AA>>;=>=:>:>BAA===@<??AA<??@>>>@???ABA>=::5788=BA:=:=@@AAA@@@<==>AA6A<A;??DCD/?@::91:>><<=@???=@AAA/A;;;B=B=BB=A???>>><?<?@??@><@>><>;?AA>??AA?;<;@@@@AA=@??@A<AA??9>>7>?;;
@ATNG8:03132:05566
GATGGTAGGCGTGTGAGAGTCTGCCCAGAAGATCAGGAACTCTAGAAGAATTCAGATTTTTAACACGAGAGTAAACGTAAAAAGAAGGTTTTACAAGACTCACGTTAACAATATTGCAGCAGTACGCACACAATCGAAGCGCAGTAAGTATGGCTAGTGTAACTAGCAAGAATACCACGAAAAGCAAGAAAAAGAAGTACGCTATTAACTATTAACGTACCTGTCTCTTCCGAAACGAATGAGTACGATGAGATCTCGTGTGCTACCATCGTTATCGGAAAGTCT
+
A;;C@ECC@BBC@@ACDCCBBBBBC>BCCABBAB;;9;@CCEECBB=AA<@=@B??@@@@,@?A@ABABAABBB<BBBBBBB3AA>B>AAA9BBB@BBBBACC?;7;<@@:>>@;@@>>>@AAAA<;<BA;;7=>>@<==>???@@<@AA?B?BBBBBAAA?BB@>AA>AB?BCC?@@9999*89947:898+8<9A656F@???;><>B@@<>;>@AAA<ADA@<==<?<?@>6=9949A@AABBBBB@@?>AAAADDC;<;=AA;?>>>A7;=>><@@9@A::
@ATNG8:03133:05536
GATGGTAGGCGTGTGAGAGTCTGCCCAGAAGATCAGGAACTCTAGAAGAATTCAGATTTTTAACACGAGAGTAAACGTAAAAAGAAGGTTTTACAAGACTCACGTTAACAATATTGCAGCAGTACGCACACAATCGAAGCGCAGTAAGGATGGCTAGTGTAACTAGCAAGAATACCACGAAGCAAGAAAAAGAAGTACGCTATTAACTATTAACGTACCTGTCTCTTCCGAAACGAATGAGTACTATGTAGAGCTCTATACTACCATCGTTATCGGAAAGTCT
+
CCBB?BC>:=;??;;;BCCBBA;;:/5BC@BB;;;;9;?CCDCBBB@CD@C=@@A;;;;;);:@@?BAAAABAA;@A=><=<,99373877&3996;@<@BBBB@9<9=@<@AA8==ADA==>ABA=<<@>A<@A;@6///9<</858<A?B?BAABBBBB?B???BB?BB>ABA8????:?=>:>@KKE/;;7;;;;A@@@A=B=@@@D1718<<=?<@@@AAAA<>;>>=6=994:?@@::9AAAA?;??A?????BCBCBB8;;;;;<BCCF5:929@99
@ATNG8:03139:05553
GATGGTAGGAGACACGTCGCACACGTACTCATTCGTTTCGGAAGAGACAGGTACGTTAATAGTTAATAGCGTACTTCTTTTTCTTGCTTTCGTGGTATTCTTGCTAGTTACACTAGCCATCCTTACTGCGCTTCGATTGTGTTCGTACTGCTGCAATATTGTTAACGTGAGTCTTGTAAAACCTTCTTTTTACGTTTACTCTCGTGTTAAAAATCTGAATTCTTCTAGAGTTCCTGATCTTCTGGTGTCTGATCTGTATCACTACCATCGTTATCGGAAAGTCT
+
:99>;;<A@BB?;;<==B>CCCBA@CBA@@@C>BCCC?BB=@?ABCEDEC@ECBBA?C@CCAA@BACCBAABBBB@BBCCC3AA=A99847CCC?BCB79:<??@BBB?BAAABBBB???A<A=:;:@@???=@===588@@<AA@==ABBCB??;9:9>AC5;7;>AAAAA??7:;:AA2@=?7;:AAA/>>@@?3;;;;;<<///7=@@@,;9=8717<A@<@@===>><>=BBBA@@<>>?;>>>>>>??@@>==@@===??<???@@:==88188*9888
@ATNG8:03144:05542
GATGGTAGTGCGTGAGAGAGAGACCCAGAAGATCAGGAACTCTAGAAGAATTCAGATTTTTAACACGAGAGTAAACGTAAAAAGAAGGTTTTCAAGACTCACGTTAACAATATTGCAGCAGTACGCACACAATCGAAGCGCAGTAAGGATGGCTAGTGTAACTAGCAAGAATACCACGAAAGCAAGAAAAAGAAGTACGCTATTAACTATTAACGTACCTGTCTCTTCCGAAACGAATGAGTACGAGAGAGCACACGTGTCTACCTTCGTTATCGGAAAGTCT
+
999C:>CDEBBCBBCCCCDCBBBBE>CCC@CCCC@@>AACCCCABA@BB?B?ACCCCCCC2C?CBBACCBDBBB:??99999.;C>C5999&5;=<BBBDDCBB?CBCC?CDF@CCCBBBCCCDBCCCCBA>ABBC?BBBBBBBC@C@E@@?@CGCCBAA?BCCBAA?AA?BCC>AABBB=@@@=@AABB3BB@BB@BCB@@;5;8>>AD;A;??BCB@DA@@AAA>A>ADE>CAB?BBBCBBCCBBBB>>=BBBBCCCBBB>?<>?BB@<@A@A<@@8?::8
@ATNG8:03146:05564
GATGGTAGCGCATATCAGCGCAGCCCAGAAGATCAGGAACTCTAGAAGAATTCAGATTTTTAACACGAGAGTAAACGTAAAAAGAAGGTTTTACAAGACTCACGTTAACAATATTGCAGCAGTACGCACACAATCGAAGCGCAGTGAGGATGGCTAGTGTAACTAGCAAGAATACCACGAAAGCAAGAAAAAAGAAGTACGCTATTAACTATTAACGTACCTGTCTCTTCCGAAACGAATGAGTACGAGAGTCAGAGCAGAGCTACCATCGTTATCGGAAAGTCT
+
8:7<;9;B=>CB<<<>=>>@;;;;9099;6;>><<=:?:@?CBBBC???;:537499:::+;:>>??>;?;6::,9::::::$9;6;5<<<2<>>:>A<ADCCCB?B?BB?BBB?@AEDDDDCBB;;;@BBB?<<;B8:;CB@@@CBB?BCC?BBCECBBB@BBAA9:49>;@@B>??DDE<?<>9999999$96158559=?A:<A<A@@?<@<@@CCIAFCFBA@B=@=ABB=CBB@BAAACBABBBAAABABB?@@BEDBBBB?BABAB>AA@A<@@8???B
@ATNG8:03151:05529
GATGGTAGCTCACGTACGTCACACGTACTCATTCGTTTCGGAAGAGACAGGTACGTTAATAGTTAATAGCGTACTTCTTTTTCTTGCTTTCGTGGTATTCTTGCTAGTTACACTAGCCATCCTTACTGCGCTTCGATTGTGTGCGTACTGCTGCAATATTGTTAACGTGAGTCTTGTAAAACCTTCTTTTTACGTTTACTCTCGCGTTAAAAATCTGAATTCTTCTGAGTTCCTGATCTTCTGGACGACGCGCACTGACACTACCATCGTTATCGGAAAGTCT
+
444<7=CCCCBABBDEBCBCDBBBBBCCCCBC@ECJJ?CC?CACCBBCCC@CCBBB?C?BBBB?B@CCCCBABBB?CAAAC3CB>BBBB=BBBB>BCE>@B587?BBA?BBBCCCBB>B>@:>;>A@@@>AC<AAAA:?>>>=>=AAAAAAAAAA<>>>=>>:=;??BBBBB>>8>;;;;2;:@;88887(8>676.666///;99?;@AAA.:>@@A;>;>B<==>===;@:?;;;A@<@@B<@@@@@>>:==///;==>?==8<;<<<8=B@@;@D;A>>:
@ATNG8:03154:05527
GATGGTAGTGCGTGAGAGAGAGACCCAGAAGATCAGGAACTCTAGAAGAATTCAGATTTTTAACACGAGAGTAAACGTAAAAAGAAGGTTTTACAAGACTCACGTTAACAATATTGCAGCAGTACGCACACAATCGAAGCGCAGTAAGGATGGCTAGTGTAACTAGCAAGAATACCACGAAAGCAAGAAAAAGAAGTACGCTATTAACTATTAACGTACCTGTCTCTTCCGAAACGAATGAGTACGAGAGAGCACACGTGTCTACCATCGTTATCGGAAAGTCT
+
?>>A9@BCCCCCCCDCCBCCCCCED>BBBADFBBBBAC@CCFCCCC?BC?CADCCBBBBB2A?BC?>?AAA?>>5<?9:;;;*;C>C5;;;6;CD?BBBBICCCC@D@CCACCB>@ACBBBBBCCCCCCB@@=@BAB?BBBCBCCC?B?B@@=AEBCBCCC?CCCCBB?BB?BBB@CCBAA;???;?BCCD3BB?BAAABBBBA?B?AD@@<@<==BBC@CCBBAAA<?<@BB>CCC?CDCCCC???CBBBCCBBBBABBBBBBB@B>>;C?BB>><?C=BBAB
@ATNG8:03112:05613
GATGGTAGTATAGAGCTCTACATAGTACTCATTCGTTTCGGAAGAGACAGGTACGTTAATAGTTAATAGCGTACTTCTTTTTCTTGCTTTCGTGGTATTCTTGCTAGTTACACTAGCCATCCTTACTGCGCTTCGATTGTGTGCGTACTGCTGCAATATTGTTAACGTGAGTCTTGTAAAACCTTCTTTTTACGTTTACTCTCGTGTTAAAAATCTGAATTCTTCTAGAGTTCCTGATCTTCTGGGTGCGCTACAGTCTCTCTACCATCGTTATCGGAAAGTCT
+
@@@D@BBBCCC@@ADCBBBFEDCCCCCCDBCC@BBBB<AA?B?@@ABDBB?BBBBB@C67:CB@B@CBBBABBCC?CCCCC3BB?BAAA:ACAA=BCD?AA=><>BBB?@@@><<?A;@>>;>;AA?AA:::=D>>=;>??@@@>>??AAA===><>>>>BC:=:>@DF@@@??<?@@@@5?:=9;;:::*:<==>4=;;;>>;;;A18888(5::9;4:5:A<AA>===?;?=AB??>A==::92///=<<@A???@@@@@<<=7;66693898859;1;@66
@ATNG8:03124:05602
GATGGTAGAGTATCATGTGTATCTCCAGAAGATCTGGAACTCTAGAAGAATTCAGATTTTTAACACGAGAGTAAACGTAAAAAGAAGGTTTTACAAGACTCACGTTAACAATATTGCAGCAGTACGCACACAATCGAAGCGCAGTAAGGATGGCTAGTGTAACTAGCAAGAATACCACGAAAGCAAGAAAAAGAAGTACGCTATTAACTATTAACGTACCTGTCTCTTCCGAAACGAATGAGTACGTGTGACGTACGTGAGCTACCATCGTTATCGGAAAGTCT
+
?@AD@EDCCCCCDDD@AACCCCCCC?BBC@CCCCBB@B@BCCBBBB?BC?C?CCCCCDDG2D@CBCCDCCCCDD>CBCCCCC5CC?B>BBB8@@B?CBBBDDCCC<@>AC@AAA=BBBBCCBBBCCDDCCBB?BBBC@BBBBBB@A>BAECC?BBDDCBBC?CAABBB?BB>BBC<<<;;;3><=;@@@AA2BC@C???CCCAB>A>AACB<?<>CDAA?ABBABBB?B@BCE>CCC?BCCBCBBBBBBCBBBDDCB@ABCCCBB@BBBBB?BCAA?CC<B@==
@ATNG8:03125:05584
GATGGTAGTGTCATATGAGAGATGTGTACTCATTCGTTTCGGAAGAGACAGTTACTGATTAATAGTTAATAAGACGTTACTTCTTTTTCTTGCTTTCGTGGTATTTCTTGCTAGTTACACTAGCCATCCTTACTGCGCTTCGATTGTGTGCGTACTGCTGCAATATTGTTAACGTAGAAGATCTTGTAAAACCTTCTTTTTACGTTTACTCTCGTGTTAAAATCTAGATTCTTCTAGAGTTCCTGATCTTCTGGCTCTCGTACGACAGATACTAACCATCGTTATCGGAAAGTCT
+
@;;=8<::655:;656><<<///8---//77796;;<<1:;.5.4444=;;;:;?;0//6:69:78,3-3:587733-33/)/9999'66(////(/755.5555)55.554445.555777//)///)/2/5565<;@49955.55555;5555559554;5:54.49.4.4;5//93////8)/4888+8-/)//777$//666.83348884446:::&/------(-8(-/<5559494;:;;>=7<55044;;7/////7//5//77//)/)///4434444377.7///
@ATNG8:03126:05587
GATGGTAGCGCGACGAGCGTAGACCCAGAAGATCAGGAACTCTAGAAGAATTCAGATTTTTAACACGAGAGTAAACGTAAAAAGAAGGTTTTACAAGACTCACGTTAACAATATTGCAGCAGTACGCACACAATCGAAGCGCAGTAAGGATGGCTAGTGTAACTAGCAAGAATACCACGAAAGCAAGAAAAAAGAAGTACGCTATTAACTATTAACGTACCTGTCTCTTCCGAAACGAATGAGTACCTCTCAGACGCTCGTCCTACCATCGTTATCGGAAAGTCT
+
;;@C:CBCCCA@@B;56?;@>>CHH>CCC?AABB@@=@>BBBAAAC@BB?B?BBFBAAA@/@<??????DDBBB=???????,>@;>;@@>0@9969BBBBCA@A<A<@A?B<;5:@A;;:C@=@A@@@::96;@@B=@@ABDB@?=A<@;;7<BBAACBA@AAA@@A=AA?BBB?BBBBC>@>>;:9::9:%:?;=@@AA=@@@=A<AACA<B=@@BBB@BCCFCBB?B?BBB;B??;@@A@@AA?AABBBCCBBBEDB;;8;AA=AA>>C?BABA=AA<A???
@ATNG8:03126:05590
GATGGTAGCACACGAGATCTCATCGTACTCATTCGTTTCGGAAGAGACAGGTACGTTAATAGTTAATAGCGTACTTCTTTTTCTTGCTTTCGTTGTATTCTTGCTAGTTACACTAGCCATCCTTACTGCGCTTCGATTGTGTGCGTACTGCTGCAATATTGTTAACGTGAGTCTTGTATAACCTTCTTTTTACGTTTACTCTCGTGTTAAAAATCTGAATTCTTCTAGAGTTCCTGATCTTCTGGTATACACACTCGCTCGCTACCATCGTTATCGGAAAGTCT
+
;55>9=BDECBBAAADCCCCCCCCDDCBBCCC@CCCC<BB>B?BBBCCCC@BBBBB@B@BBCC@C@CCAAAAACD@BBBBB3AB?BABB=BBB?BB??=?C<>>BEDF?BABBCC>>>?C@<A=A@@>>>>=<BC>=:>AAA=>==>=>>>A><<87879>C5;8<AAA@@@DD7<;B;:7:;>:;<<<<.;>??@8?=>788A@@@<????/?===>:>=BB=AAB=>>A<@=@A>>>@:==?<?AAAA@@@@?<<;AAAA>>><>B??BACCBB@BC>BCCC
@ATNG8:03126:05595
GATGGTAGCATCATGCATATCTCACCAGTAGATCAGGAACTCTAGAAGAATTCAGATTTTTAACACGAGAGTAAACGTAAAAAGAAGGTTTTACAAGACTCACGTTAACAATATTGCAGCAGTACGCACACAATCGAAGCGCAGTAAGGATGGCTAGTGTAACTAGCAAGAATACCACGAAAGCAAGAAAAAGAAGTACGCTATTAACTATTAACGTACCTGTCTCTTCCGAAACGAATGAGTACTATTTAGAGCTCTATACTACCATCGTTATCGGAAAGTCT
+
BB@@<AA;;;>@@BCCCCCBCCCCC?BBBBBBBBAB>C?BBCCCBB?BD9B>BAA@CCCD3D?BBBBBB@BBAA;>@;;<<<*<;548=9:/>DC@BCCCCICCC@C@CA?B@@=@BCBBBCCCCCCCCCBB@CCCB=BBBCCCCC=B=CCD@AAACCCCA?CBBABB?BD@AAA<?>BAA=A??9?@@@@2AC?D?>>AAABB?F<>>;;5:<@8;;C@CCBCCCC?B?BCC>CBB?BBBBBA@@>>>8>BBBBBCCCA@@BBC@B@@<;7;AAA<@@:@A@@
@ATNG8:03126:05617
GATGGTAGTGTGTCTCTGAGAGTAGTACTCATTCGTTTCGGAAGAGACAGGTACGTTAATAGTTAATAGCGTACTTCTTTTTCTTGCTTTCGTGGTATTCTTGCTAGTTACACTAGCCATCCTTACTGCGCTTCGATTGTGTGCGTACTGCTGCAATATTGTTAACGTGAGTCTTGTAAAACCTTCTTTTTACGTTTACTCTCGTGTTAAAAATCTGAATTCTTCTAGAGTTCCTGATCTTCTGGAGATACACATGATACTCTACCATCGTTATCGGAAAGTCT
+
;;AB@DBBBBB@@=666>?>@BBBBB@@@BAA>A???9?A<@=@BBBCDDABAA@@8>,0//72;8==>@G000A@FFDFF09=6;@@@=CBBC?CDD@BC=BAACCCACGFCCCCC?AAC?B?BCBBBCCD@CBCDACCCCCCCCDBBBA@@@@=@CD@CC@C@BBCBBCDCB>A;;;;.;>A=;;;;;*;ABBD=@@BAAB;;;@5<<<<*;ABAB@B@GC@CCB;;;C@CACCDCCC?BCC?BCAABBCBBBBBCCCCCECC?;;:?@?BBCC@DD=????
@ATNG8:03127:05592
GATGGTAGGACGAGCGTCTGAGAGGTACTCATTCGTTTCGGAAGAGACAGGTACGTTAATAGTTAATAGCGTACTTCTTTTTCTTGCTTTCGTGGTATTCTTGCTAGTTACGCTAGCCATCCTTACTGCGCTTCGATTGTGTGCGTACTGCTGCAATATTGTTAACGTGAGTCTTGTAAAACCTTCTTTTTACGTTTACTCTCGTGTTAAAAATCTGAATTCTTCTAGAGTTCCTGATCTTCTGGTGTCTGATCTGTATCACTACCATCGTTATCGGAAAGTCT
+
88//)//47;5;6659AA:;9@CC=AAAA9:616@@A=BB@D?AAA<69;?CBABB=A?ABBK@E@DCCCHIHCB@BDDCC5BA>A@AB;ABAB>BBB?AC@CBBCAB?CIBBBDDDADCC@C@CICBBB;;6;A@?<@;;;BBBBAA@CBA@;;5;>>=BB5:5:?AACBBBD999@<@0@;>;95555$9:::>8@A@@BBCABB:CFFF1B=BBB?B;A?>9;;CCCC@E@BBADDC@CBB>BBCAAACCBBBCCDCDBB;;8;CAA@=AAAB<@@;???@
@ATNG8:03107:05650
GATGGTAGCTCGCTGATGATATCTCCAGAAGATCAGGAACTCTAGAAGAATTCAGATTTTTAACACGAGAGTAAACGTAAAAAGAAGGTTTTACAAGACTCACGTTAACAATATTGCAGCAGTACGCACACAATCGAAGCGCAGTAAGGATGGCTAGTGTAACTAGCAAGAATACCACGAAAGCAAGAAAAAGAAGTACGCTATTAACTATTAACGTACCTGTCTCTTCCGAAACGAATGAGTACGAGAGAGCACACGTGTCTACCATCGTTATCGGAAAGTCT
+
;::;>B=A@;;?<<<=@@B>;65?95:<@8<@@D;;6:?@@<B>>>9;;>A499:88888';499::837388=3:9<<:::'993:8<<=06565:65597///)/39;5//6466>>?CBBDDCCHEHCB>@944.4988:;8:394954./777////17<<=<<9<<7;8817;333(333,37778$7947;8<<=>B:5:022>>6A;ACCA@=@AA;:995>:;@A=@985899?><<>>?>;;;;000;0//:6:883;/../(/633,3<38889
@ATNG8:03109:05636
GATGGTAGTGTGTCTCTGAGAGTAGTACTCATTCGTTTCGGAAGAGACAGGTACGTTAATAGTTAATAGCGTACTTCTTTTTCTTGCTTTCGTGGTATTCTTGCTAGTTACACTAGCCATCCTTACTGCGCTTCGATTGTGTGCGTACTGCTGCAATATTGTTAACGTGAGTCTTGTAAAACCTTCTTTTTACGTTTACTCTCGTGTTAAAAATCTGAATTCTTCTAGAGTTCCTGATCTTCTGGACGACGCGCACTGACACTACCATCGTTATCGGAAAGTCT
+
;45505=><A==>==66666;;>?CCBAAB;;2:;;;*857@9ABBBCBB@BBBCC@C=AA<@:C?AAAB996;;7;CCCC5CD@CCCI?CCA@6;5<49;7666>C><DCBCBFAA<AAB@C@BBCCDCCCACCCC@CEEBBABADCBBBBBBB?BBB?@@?AACEBBBCJBB=@;;;;.;@B>BCBBB2BBBBB=B@A@CB@AAA5;:;;*;AAA@?A@CD@BBBCC@@>@=@@BAAA?BBC?DC;;;CDCCABBBBBBBACCBFAAABADCEG=AA;ABB@
@ATNG8:03132:05630
GATGGTAGACATATCGTACTCTCTGTACTCATTCGTTTCGGAAGAGACAGGTACTTTAATAGTTAATAGCGTACTTCTTTTTCTTGCTTTCGTGGTATTCTTGCTAGTTACACTAGCCATCCTTACTGCGCTTCGATTGTGTGCGTACTGCTGCAATATTGTTAACGTGAGTCTTGTAAAACCTTCTTTTTACGTTTACTCTCGTGTTAAAAATCTGAATTCTTCTAGAGTTCCTGATCTTCTGGCGCTCTGTCACGTCTGCTACCATCGTTATCGGAAAGTCT
+
@??@7@CCBCCCCCCCBBBBEABBLCBBCBBB>BBBC>BB@C@BBBBCBC?CABAC<D?AABB?B?BBBBBBBCJ@CDDGG5CB?BBBB=BBDD@BCC?BB=AAAIGD@CBBCCCBB?BBB?B@BDBBBAAA?CBBB>A@BB@AABBBCCBA@@@<??;<BB=?;????BA>>>;<<<<=2=<A;>;@@@,<=9==+------9;=A=ADDC/>=AAA;A===:>BA@@>><>=@A@ABB7;<A=;;;??>>>C???@::;;;=D=A@@@@;??AA<AA:@@@@
@ATNG8:03132:05647
GATGGTAGTGCGTGAGAGAGAGACCCAGAAGATCTGGAACTCTAGAAGAATTCAGATTTTTAACACGAGAGTAAACGTAAAAAGAAGGTTTTACAAGACTCACGTTAACAATATTGCAGCAGTACGCACACAATCGAAGCGCAGTAAGGATGGCTAGTGTAACTAGCAAGAATACCACGAAAGCAAGAAAAAGAAGTACGCTATTAACTATTAACGTACCTGTCTCTTCCGAAACGAATGAGTACGAGAGAGCACACGTGTCTACCATCGTTATCGGAAAGTCT
+
@:?D?BCCCCCABBCCCCCCCCCCC>CCC@CCBBDD@C@CCCDAAA?CC?B?BBBBDCCC2C?CCBBBBBB@A?8=>9::::):@>C?BBB;BBBACBBBCCDCC@C?CE@CBB@BBBBBBCDBCCCCCCBC@AABC@BBBDBCBC@D@CCC@BBCCDBBA?CCCCAA?AA?BBB>@@>==7?@@=ABBBB3BE@D999CBB@B?B>>>CB=B<A>BBB@BBBBABB8:8:CC>CCC?AACCCCBB@@@CCBBBBBBBBBBBBBB@CBB>B?BBBC?BB;AABB
@ATNG8:03135:05633
GATGGTAGGCGAGAGTGAGACGCAGTACTCATTCGTTTCGGAAGAGACAGGTACGTTAATAGTTAATAGCGTACTTCTTTTTCTTGCTTTCGTGGTATTCTTGCTAGTTACACTAGCCATCCTTACTGCGCTTCGATTGTGTGCGTACTGCTGCAATATTGTTAACGTGAGTCTTGTAAAACCTTCTTTTTACGTTTACTCTCGTGTTAAAAATCTGAATTCTTCTAGAGTTCCTGATCTTCTGGGCTGCGCTGATATGCTCTACCATCGTTATCGGAAAGTCT
+
@?@B@BCB@CBDC@@@DDCB966@?=BDFC;:9;BBC=DDAC@CFCCCBB?BCECC<@>@AAC?C@BBCCBBB@A>?>?>=.??=AACE>CABB>B=<7<@<@AACCC?AABBBB>>:>>>:>;@@>><><>;AA??:<;<<<<<<::;@A>===:=>@=AB=B;????BBA@@<=====2=;@=?<@@@,@<779+--3---9::=8=<<;.6888<5;:::5:A>?>>><@<AA>>=>777<@6=///==67;A@@?>==?>>:=====;??>@8==6=???
@ATNG8:03137:05650
GATGGTAGCTATACGTATATCTATGTACTCATTCGTTTCGGAAGAGACAGGTACGTTAATAGTTAATAGCGTACTTCTTTTTCTTGCTTTCGTGGTATTCTTGCTAGTTACACTAGCCATCCTTACTGCGCTTCGATTGTGTGCGTACTGCTGCAATATTGTTAACGTGAGTCTTGTAAAACCTTCTTTTTACGTTTACTCTCGTGTTAAAAATCTGAATTCTTCTAGAGTTCCTGATCTTCTGGACGACGCGCACTGACACTACCATCGTTATCGGGAAAGTCT
+
;5:C;ACBBBCCCBCCCCCGBBCCDDBBBC;;:;CCC=BB?@?@CCCDCD@AA@CC?B?CCCC?B?AAAAAAACB?BBBBB3BB?CBBC9BBBB>BBB?BB<@@ABBC@BABBBCBA><<>=C<AA??@@AC<@@AA8==><<=>>@BA=>:;:A=>===>><>>>>>@@BBAA:???CC;D>E<:6666)69333(--3---99:==DDDC/>?>?A=B=AA<A@??;::;?:>>????<@>>8>@>>>>@;==///=66;<<<7=:;;=9<=888,/=4=87/
@ATNG8:03138:05659
GATGGTAGGCGAGAGTGAGACGCAGTACTCATTCGTTTCGGAAGAGACAGGTACGTTAATAGTTAATAGCGTACTTCTTTTTCTTGCTTTCGTGGTATTCTTGCTAGTTACACTAGCCATCCTTACTGCGCTTCGATTGTGTGCGTACTGCTGCAATATTGTTAACGTGAGTCTTGTAAAACCTTCTTTTTACGTTTACTCTCGTGTTAAAAATCTGAATTCTTCTAGAGTTCCTGATCTTCTTGTGTCTGATCTGTATCACTACCATCGTTATCGGAAAGTCT
+
:4485:@B?CBBBBDDDCCBCCBBBCCCDEAA?@BBA<BC>A?ACBBCBB?BBBBB?B?BBBB?B?BAAAAACBB?BBBBB3BB?BBBC>BBBC?ACB>BB>778CCC?BBBBB?>>:?>?<?=AAA<<>>>;??AC7==@>>>@@<<=>>;;;>98::<@@<@;@@AAAAAAA=A@@??5?<A:>>@?>/>A666*//7///<<:>:>EED/???@A=A<>>:>@@B===<B;@?ABAA:>=;??D==?@AA@@@A???????@;@???@;>>>>9>?7>888
@ATNG8:03143:05629
GATGGTAGGCACTGCGCACACATCCCAGAAGATCAGGAACTCTAGAAGAATTCAGATTTTTAACACGAGAGTAAACGTAAAAAGAAGGTTTTACGAGACTCACGTTAACAATATTGCAGCAGTACGCACACAATCGAAGCGCAGTAAGGATGGCTAGTGTAACTAGCAAGAATACCACGAAAGCAAGAAAAAGAAGTACGCTATTAACTATTAACGTACCTGTCTCTTCCGAAACGAATGAGTACTACTCTCAGAGACACACTACCATCGTTATCGGAAAGTCT
+
@@@C@CDE@BBDBCCCBBBBBBBAA>ABC@BABB;;5;;B@BBB@@?@C@CABBBCCDDC3C@CBBBCCDBDDC=A@@@@@@,@@=A=BCC<CDDGGCCCCCBBB@HACC?ABA?BBBBCCCCBCCCCBCCB@BBBD@BAAABCBB@B=@@A>ABCCCCDC?AAABBB?BB;888:==888*:??=?CCDF3B>;?888CBB??;?;??@@8;7;ACBB@BCCHDDD>@>@BA;A@@>?BBAAAA>?????AA@@@???@?=;;<6;=99?=?>;;-78-7:;<
@ATNG8:03153:05647
GATGGTAGCGCACACATAGATACAGTACTCATTCGTTTCGGAAGAGACAGGTACGTTAATAGTTAATAGCGTACTTCTTTTTCTTGCTTTCGTGGTATTCTTGCTAGTTACACTAGCCATCCTTACTGCGCTTCGATTGTGTGCGTACTGCTGCAATATTGTTAACGTGAGTCTTGTAAAACCTTCTTTTTACGTTTACTCTCGTGTTAAAAATCTGAATTCTTCTAGAGTTCCTGATCTTCTGGGATGTGTGCGCAGTGCCTACCATCGTTATCGGAAAGTCT
+
0//:6:0//<=CDCC@@@EEDCBCCCCBBCBB?BA@A<BC?B@BCCHJCC@DCCCCAC@BCCC@C@CCCDBBCCB?@@@@@0@@<@BCC>CDCC@BBB?BC?ABBCDD@CCCCCCCC?CCD@C?BBCBBBDD@CBBB@CCCCCBBABCCCCCCCC@CBB?BB@C@CCCCBBBCC@B::::6:>?;:;:::*;AAAE<@@CCDCCCCCACCCC5CCBCC?A?AC?CCCCCCC?C?CCDDCC@A??@<?000AAACDCCCDDD@DBB?BCCDD?CCEC@CC?DB@@
@ATNG8:03153:05659
GATGGTAGCTATACGTATATCTATGTACTCATTCGTTTCGGAAGAGACAGGTACGTTAATAGTTAATAGCGTACTTCTTTTTCTTGCTTTCGTGGTATTCTTGCTAGTTACACTAGCCATCCTTACTGCGCTTCGATTGTGTGCGTACTGCTGCAATATTGTTAACGTGAGTCTTGTAAAACCTTCTTTTTACGTTTACTCTCGTGTTAAAAATCTGAATTCTTCTAGAGTCCTGATCTTCTGGACGACGCGCACTGACACTACCATCGTTATCGGAAAGTCT
+
445A:>CCCCCBBBCDCCCCICFBBBCCC;:<>BBCB>AA@C@CCBBCCC@CBBBB@C@BCCC@C:=BAA@====8;;===+==7;<==6;<BB<??C=>>=@@@@BB<?@BBBBBC>B??<@<@@>>>?@@<?>BB:>;;;=>=>>>BBB>==>;888=BA=?;?A???A@>>;>>>>@2@=B8<<DDD/@@@@>1::;:::=;;;8====.<=@@@<@<==:==?AA@@B=ABA?==9=?>:>A;;;?>A>;;;;??>?>==8;;;==8====8==4=>;7
@ATNG8:03106:05696
GATGGTAGGACGAGCGTCTGAGAGGTACTCATTCGTTTCGGAAGAGACAGGTACGTTAATAGTTAATAGCGTACTTCTTTTTCTTGCTTTCGTGGTATTCTTGCTAGTTACACTAGCCATCCTTACTGCGCTTCGATTGTGTGCGTACTGCTGCAATATTGTTAACGTGAGTCTTGTAAAACCTTCTTTTTACGTTTACTCTCGTGTTAAAAATCTGAATTCTTCTAGAGTTCCTGATCTTCTGGGTGCGCTACAGTCTCTCTACATCGTTATCGGAAAGTCT
+
AAAB?BBA>AC;;;AAECBACCCC?CDDCDBB?CBCE<A@@C?CCCCBBB@FCBBCADACCBC?CACCFCABBCDACCCCC5BE@CCCD>CCBC?CCC?CF?ABBECE@CCCCCCCCADCB?B@DECCCBBB?BBCC@CCCCCBCCCCCCCBCCC@BBB?BD@D?BBBCCCBCC@B@@@@7@?B?BBBBB2BCCCG=CCCCCDDCCE=A@@@0AAABD=A?AB@CDCBBBC@C@BBBBBD@C:;:9;ECCCDECCDBCBCCDDFCCCBBC@EEFDBDF>C@99
@ATNG8:03116:05701
GATGGTAGTCTCAGATAGTATAGTACTCATTCGTTCGGAAGAGACAGGTACGTTAATAGTTAATAGCGTACTTCTTTTTCTTGCTTTCGTGGTATTCTTGCTAGTTACACTAGCCATCCTTACTGCGCTTCGATTGTGTGCGTACTGCTGCAATATTGTTAACGTGAGTCTTGTAAAACCTTCTTTTTACGTTTACTCTCGTGTTAAAAATCTGAATTCTTCTAGAGTTCCTGATCTTCTGGACAGAGTGTGCAGATACTACCATCGTTATCGGAAAGTCT
+
A:;97<<@BBCCHAAACDDDCCBBCBBBBB?BBB?BC@B@BCCCBAA>ABCCB>A?AA@?;@?ABBBAA?8=19:9:9(7>3@A?=9>CBC?BBB>@@;???@AA9>:>@AABF;>>?<@<@@===>BB:>?8818=>877?<<;><7655917799>?<?<A@A@@:;:A<>>>CB3>5;4:::::*:<///)/8<//////7-5555$255594>97837;///567=4>>>>>@9==>8>A>=>>>>>>>>>>>A@ABB=B;;;B;@@AB<@@9>:::
@ATNG8:03116:05704
GATGGTAGCGCACACATAGATAAGTACTCATTCGTTTCGGAAGATACAGGTACGTTAATAGTTAATAGCGTACTTCTTTTTCTTGCTTTCGTGGTATTCTTGCTAGTTACACTAGCCATCCTTACTGCGCTTCGATTGTGTGCGTACTGCTGCAATATTGTTAACGTGAGTCTTGTAAAACCTTCTTTTTACGTTTACTCTCGTGTTAAAAATCTGAATTCTTCTAGAGTTCCTGATCTTCTGGACAGAGTGTGCAGATACTACCATCGTTATCGGAAAGTCT
+
555>9>BBDBBBCCCDCDCCCB@BDDBBBBB?CCBB<CB?B@BCBBB@@?ACBCC@CBCCCD@D@CCCBCBBBD?DDDDD1DD@AABD<BBCD@BBA?AF=AABCDCACCCCCCCC@CDC?B?CCFCCCCC?BBDD?CCCCBBBDDBBBCCABB?CCC@BB?A@BCBCCCCDC=A;;;;.;=A>;;;;;*;A@BB>CBDLCCCCCD@BBBB2CA@BE@CACC?BDCCCA@>@?CCBBBE?@@@AEECBCCCCCCBCCDBBCCCC@BBBAB>ACCE@CC>CBBA
@ATNG8:03121:05687
GATGGTAGGCGAGAGTGAGACGCAGTACTCATTCGTTTCGGAAGAGACAGGTACGTTAATAGTTAATAGCGTACTTCTTTTTCTTGCTTTCGTGGTATTCTTGCTAGTTACACTAGCCATCCTTACTGCGCTTCGATTGTGTGCGTACTGCTGCAATATTGTAACGTGAGTCTTGTAAAACCTTCTTTTTACGTTTACTCTCGTGTTAAAAATCTGAATTCTTCTAGAGTTCCTGATCTTCTGGTGAGATATGCATGATGCTACCATGTTATCGGAAAGTCT
+
:55=9>BB@BBBBBDDCCCCAABCCCCCCCCD@CBBA<AB=@=@CCBBAC@CCAAA@D?BAAB>B?BBABBBCCC?BBBBB3BB?BABB>BBBB>@AA?CC>779B@?<AAAABBA@;AAA:@<AAAA;==><@@??:==@>>>@ABCCB>;::>:::;=B@@<@===BAA@@<@@@BB5B=?;:;9:9)9:99:.:::888><=<4:::;+7>=>><A<??<?A@@;;;;?7;;????:=>>>DAA@@=>>>@@@@A:::CAA:>>>><AAAA=>>6<<83
@ATNG8:03128:05682
GATGGTAGCATCATGCATATCTCACCAGAAGATCAGGAACTCTAGAAGAATTCAGATTTTTAACACGAGAGTAAACGTAAAAAGAAGGTTTTACAAGACTCACGTTAACAATATTGCAGCAGTACGCAACAATCGAAGCGCTGTAAGGATGGCTAGTGTAACTAGCAAGAATACCACGAAAGCAAGAAAAAGAAGTACGCTATTAACTATTAACGTACCTGTCTCTTCCGAAACGAATGAGTACAGAGAGTACGATATGTCTACCATCGTTATCGGAAAGTCT
+
CCCC?CCCCCCCCBBBCCCCCCCCB@CCC?BBBB99:;?AAFBBBB>@B?C???@ADDDD1A>CCCAABCCBBB=BA@ABBB5DB?C>BBB;BBC?CBCBCCBA@=@?BC?B:;6;A@@@BCCBBBAA=AC@CCCB@DBBBBBBA?B@DBB?ABCDAAAC?CBBBBB>BC>AAB?BC>>?8?==:::9:9(9:39ACCCDCAB?A=AABB?B?BBADD?BCBA>>>8>8?@@8@A@=ABBCBBBBBBBBCDC@@@CBBBBBABA?BBB@>:BBBB@FD<A000
@ATNG8:03134:05682
GATGGTAGCTCTGCTCTGACTCTCGTACTCATTCGTTTCGGAAGAGACAGGTACGTTAATAGTTAATAGCGTACTTCTTTTTCTTGCTTTCGTGGTATTCTTGCTAGTTACACTAGCCATCCTTACTGCGCTTCGATTGCGTGCGTACTGCTGCAATATTGTTAACGTGAGTCTTGTAAAACCTTCTTTTTACGTTTACTCTCGTGTTAAAAATCTGAATTCTTCTAGAGTTCCTGATCTTCTGGTGTCTGATCTGTATCACTACCATCGTTATCGGAAAGTCT
+
;54>5;<AACCDDCCBBBBCCCCCCCCCCCBB?BEEE>BB?C?CCCE>>>@CKEFE:;9;BBB>B?BFCCBBCCB=>>>==,=A=ACCC>CBBC?CDC@DC<AACDEE?BBCCCCCC@CCC?B?CCEECCBCACCCC?CCCCCB:;;BBBFDCBB@CCC@CC@B?CCCCCBBBC@EDCDE;D@B?BBCDC0BB;;;/;AABCCDBBC=A@A@0@CCCDADBCBABCAAA@@<@@BAACDD@CBB@BCBCBCCDBBCCCDGBABCC>BBBBB?BDBB?BF?BB??
@ATNG8:03135:05715
GATGGTAGTATCTGCACACTCTGTCCAGAAGATCAGGAACTCTAGAAGAATTCAGATTTTTAACACGAGAGTAAACGTAAAAAGAAGGTTTTACAAGACTCACGTTAACAATATTGCAGCAGTACGCACACAATCGAAGCGCAGTAAGGATGGCTAGTGTAACTAGCAAGAATACCACGAAAGCAAGAAAAAGAAGTACGCTATTAACTATTAACGTACCTGTCTCTTCCGAAACGAATGAGTACTACTCTCAGAGACACACTACCATCGTTATCGGAAAGTCT
+
:59B?BCBBBBCCBBCCCCECCCCC@BECBBCBB@@<@=BBBBBDC@CC@C@B??99888)9>?ABCCCBC?>;3;>9:::;*;C>C5;;;.;BB?BBCDEDDDE?@?@C?CBB@BBBBCBBCCBDEEDDDC?BBBD?CBBBA@@B<A=AAB?BCCCDCBA>AACAAA=AA@CCC=@@??>8::9<BCCCC2CC@C999CCECA:=:>?BA<?;@ACBB>BA@@AAA<@=@DD@BAA?CADDCCAAAABBBBCCBBBBBCCDDAA??AAAC?@@:959<5=<==
@ATNG8:03136:05673
GATGGTAGTGCGTGAGAGAGAGACCCAGAAGATCAGGAACTCTAGAAGAATTCAGATTTTTAACACGAGAGTAAACGTAAAAAGAAGGTTTTACAAGACTCACGTTAACAATATTGCAGCAGTACGCACACAATCGAAGCGCAGTAAGGATGGCTAGTGTAACTAGCAAGAATACCACGAAAGCAAGAAAAAGAAGTACGCTATTAACTATTAACGTACCTGTCTCTTCCGAAACGAATGAGTACACACTCTCATATGACACTACCATCGTTATCGGAAAGTCT
+
AA?C:CCCCCCCCCBCDBBBEE9:9:;CC@ECDB:;:;?BCDCCCC?BB?B?BDAAACCC3C?ABA@ABBBBBB<BBABDDD2BC?C=AA@7@BC@DBBBCDDDD?B?BD?BBB?B@@@@BCBCCCCCCBBB@CCCC?BAAABBBC@C@C@@>@BCDBBCC?CCCCCB@BB@AA@9><;;;3>>?;?BFFD2BB?B999BCCBB?B?@A@@<?=?@CCB@BBBBBBB>@=@CC>CCD?@AAACDDCAAABBCCCCABCCBBBCCC?BBBBC?CCCB?BC>C???
@ATNG8:03154:05685
GATGGTAGCTCTGCTCTGACTCTCGTACTCATTCGTTTCGGAAGAGACAGGTGCGTTAATAGTTAATAGCGTACTTCTTTTTCTTGCTTTCGTGGTATTCTTGCTAGTTACACTAGCCATCCTTACTGCGCTTCGATTGTGTGCGTACTGCTGCAATATTGTTAACGTGAGTCTTGTAAAACCTTCTTTTTACGTTTACTCTCGTGTTAAAAATCTGAATTCTTCTAGAGTTCCTGATCTTCTGGCGCTCTGTCACGTCTGCTACCATCGTTATCGGAAAGTCT
+
>::>9>AABA=BB@ABBBCCAAABBBBBAA@@=@BCB=CE@C?BBBBCDF@BBCCCBGACCA@?AACCCCCCCCD@BBBAA2AC@CBCD>DCCC?AAB?BB=;;;BBCIEBAADDCC@BBCAEACCCCCCBB>AA@@<ACCCCCDDCCCCCBBCDAC::;;C?A>AACCDCBCC@CBBBB9B?B@BBBBB2BCCDD>DCCCCCCBAA?AIFI5CAAAF@C@CC@CCBDCBC?B?BBBBBB>@@A?AAACB;;;BBBCAA@BBBBB@BBBDFA@@AB@BB<A@::
@ATNG8:03114:05749
GATGGTAGATACTCGCTGATACACCCAGAAGATCAGGAACTCTAGAAGAATTCAGATTTTTAACACGAGAGTAAACGTAAAAAGAATGGTTTTACAAGACTCACGTTAACAATATTGCAGCAGTACGCACACAATCGAAGCGCAGTAAGGATGGCTAGTGTAACTAGCAAGAATACCACGAAAGCAAGAAAAAAGAAGTTACGCTATTAACTATTAACGTACCTGTCTCTTCCGAAACGAATGAGTACTTATCTATGTGTGCGCTACCATCGTTATCGGAAAGTCT
+
:::C;>DBBCCCCB;66ABBBB@??;@BB@@@@B<;5;4:@=998@4>>?C=???@?@@@,?;>@@???AABAC:9800999';;+//2777.9:<8>;6;9;;//,/7::6??@::>99;A==A@A@ABAAA@CB@@>@@@BBCBA@C@B;;;;BCCCCBB?AAADBB?BB>ABC@AA?>=7877./>?>@@'>>;//*00@>?>C?B>??=;9;<:8@AA=A@@@@@@?C<?@E>BB=9>:=?AABB?ABCBBBAAFBBBBBCCCA===?C?CBBB?BE?CB??
@ATNG8:03131:05751
GATGGTAGCATCATGCATATCTCACCAGAAGCATCAGGAACTCTAGAGAATTCAGATTTTAACACGAGAGTAAACGTAAAAAGAAGGTTTTACAAGACTCACGTTAACAATATTGCAGCAGTACGCACACAATCGAAGCGCAGTAAGGATGGCTAGTGTAACTAGCAAGAATACCACGAAAGCAAGAAAAAAGAAGTACGCTATTAACTATAACGTACCTGTCTCTTCCGAAACGAATGAGTACTGCGTCTCACTCTCGCCTACCATCGTTATCGGAAAAGTCTT
+
44887<<=:;66;5=>>;<;<=;;98555.544;:>>7:055:B;=?@A=@;=>89333&3386/--6---891///<=<<)44.4.444&55:.555555<;;496//)///)//77955556666;;;:4:5--(---,6--/)/49:=:=====6659;;;;=;67717736888:=5:8848;;;;<%:;6:==888?;>*/*.4---2---57274444445:3444(4894343999334:355=544<;54/:5///)///393888:.444&----(
@ATNG8:03136:05720
GATGGTAGATATATGCACGCTCTACCAGAAGATCAGGAACTCTAGAAGAATTCAGATTTTTAACACGAGAGTAAACGTAAAAAGAAGGTTTTACAAGACTCACGTTAACAATATTGCAGCAGTACGCACACAATCGAAGCGCAGTAAGGATGGCTAGTGTAACTAGCAAGAATACCACGAAATCAAGAAAAAGAAGTACGCTATTAACTATTAACGTACCTGACTCTTCCGAAACGAATGAGTACACACTCTCATATGACACTACCATCGTTATCGGAAAGTCT
+
>::@@AABCCCCCABACCDDDCCCC<@BC?CCDBBB>A>@DDCBAB?BB?CACCCBBBBB3B@BBBBBBBB@@@8?@>@AAA5AC?G4;;;6;@A=;;;BEECBC@B@BC@CCB@BBBBBBCDCCCBCCCCC?BBCD?BABBCCBB?C@CCC@CBCCCDDC@AAA@A@?CC@AAA=@@9982:A@=@A@@@2??;?BCCCBBBB@B<;;AA=A<AADCB@BBBBBBB?A?ADF?CBB?AAABBBCBAAABBCCCCBBBB??@CBB?BB??@@CCCC?CC>C???
@ATNG8:03136:05759
GATGGTAGCACGACACGACGATGTGTACTCATTCGTTTCGGAAGAGACAGGTACGTTAATAGTTAATAGCGTACTTCTTTTTCTTGCTTTCGTGGTATTCTTGTAGTTACACTAGCCATCCTTACTGCGCTTCGATTGTGTGCGTACTGCTGCAATATTGTTAACGTGAGTCTTGTAAAACCTTCTTTTTACGTTTACTCTCGTGTTAAAAATCTGAATTCTTCTAGAGTTCCTGATCTTCTGGACGACGCGCACTGACACTACCATCGTTATCGGAAAGTCT
+
445>:>CCCCDBBC@BADB669;ACHCFDCFCACCCC>BB?B@CCBBBCC@CBCBC@C@CACC?A?BBCAAAB8=58====+39,9997(3998;ABC@BC?BBABB?BBBBBCBC????=A;?????BAA;>>;;5;;;;;??@A>>>A==<=6;;>:>?8=:>A@???B@@<@@@@@6@<@;?????/=A67718>>@A@AA==:=BBF/@??@A:=:=@<??@@;;;<A<@@;;;@<@A@<@A====>>>?>>>CA@;::A:==>?@<@@??=DD;A???
@ATNG8:03141:05725
GATGGTAGCTATACGTATATCTATGTACTCATTCGTTTGGAAGAGACAGGTACGTTATAGTTAATAGCGTACTTCTTTTTCTTGCTTTTCGTGGTATTCTTGCTAGTTACACTAGCCATCCTTACTGCGCTTCGATTGTGTGCGTACTGCTGCAATATTGTTAACGTGAGTCTTGTAAAACCTTCTTTTTACGTTTACTCTCGTGTTAAAAATCTGAATTCTTCTAGAGTTCCTGATCTTCTGGTATGACTAGTGTACTACTACCATCGTTATCGGAAAGTCT
+
;;;?<?=ACB<ABBBCCFGGCGCCCC==BCCC@CBBG?D@B@BCBBBBB?BB@A@<000=?6?<??BBBBBBB?BB==B1BC@B>>==18=>?9AAB>AA>AABBBB?BA@99:CD@AAB<@=>>>??;:;:==??:=>AA?>>>>>B@@A@@@<??@;?B=D=A@@;:;==?:>====2=:=788888(8<887)5255558;==16566)3///8386:;5;??>@@@<@<@@CAAA8;<@=@@AA:::@AAAA>>>>>@>@<@@@?A;===A<AC;A;;;
@ATNG8:03145:05742
GATGGTAGTTATACAGATCAGACACCAGAAGATCAGGAACTCTAGAAGAATTCAGATTTTTAACACGAGAGTAAACGTAAAAAGAAGGTTTTACAAGACTCACGTTAACAATATTGCAGCAGTACGCACACAATCGAAGCGCAGTAAGGATGGCTAGTGTAACTAGCAAGAATACCACGAAAAGCAAGAAAAAAGAAGTTACGCTATTAACTATTAACGTACCTGTCTCTTCCGAAACGAATGAGTACTGCGTCTCACTCTCGCCTACCATCGTTATCGGAAAGTCT
+
;;;D@CBBB@CCCDBBBCCBC@AAB>BBC=@@CBAB?B@BBCBBCDADD?A>@BAAAAAA1A=ACABBBAB@>>8>00/;;;+;969)445,5>>><;666>>;;7;8<?=A;;7;;@AACEFEC;;;FDDD@CCBC@BABBBBAA=B>BA@?AECCCCDC?CBBCBB?BB?BBC=@@9:::+:::30;;;;;%;>:00,00=@AAB?B??>@A<@<@@CCC@CCDBBBB?B@BBC<AAA>AABA@AB???BA@@DBCBDBBBB?BBC@CCCCE@CCBC@CC>C:99
@ATNG8:03147:05734
GATGGTAGCACACGAGATCTCATCGTACTCATTCGTTTCGGAAGAGACAGGTACGTTAATAGTTAATAGCGTACTTCTTTTTCTTGCTTTCGTTGTATTCTTGCTAGTTACGCTAGCCATCCTTACTGCGCTTCGATTGTGTGCGTACTGCTGCAATATTGTTAACGTGAGTCTTGTAAAACCTTCTTTTTACGTTTACTCTCGTGTTAAAAATCTGAATTCTTCTAGAGTTCCTGATCTTCTGGCGCTCTGTCACGTCTGCTACCATCGTTATCGGAAAGTCT
+
@>>@7@@A@DDCBBBBBBAABCG>BBCBCCCC@CCCH?CCAB@CCCCCAA?BCBBB?B99;A=:>@CBCBCCCBD=98777'3<3:?B=6BBB>BBBB@DC>AABBCD@BBB@AACC?CAC;A;@@@@?;;;>EAAA;@ABA?>>>>>@@@@@@@<687<AA:><>@@@AA@@@<AAAAA5C<C:>>AAA/>>==<1://///676<;A?A?*7;;>@;@5@C;?AA>>;;7:;@A?:::188:6:::=<====>>>@;;;@>>?;??;;;5;A@@=@E:A>=>
@ATNG8:03156:05169
GATGGTAGCTCTGCTCTGACTCTCGTACTCATTCGTTTCGGAAGAGACAGGTACGTTAATAGTTAATAGCGTACTTCTTTTTCTTGCTTTCGTGGTATTCTTGCTAGTTACACTAGCCATCCTTACTGCGCTTCGATTGTGTGCGTACTGCTGCAATATTGTTAACGTGAGTCTTGTAAAACCTTCTTTTTACGTTTACTCTCGTGTTAAAAATCTGAATTCTTCTAGAGTTCCTGATCTTCTGGTGTCTGATCTGTATCACTACCATCGTTATCGGAAAGTCT
+
::?A>@595=@?@B@@@BBBBAABBBB;;;AB?BCCC?CC@C?B@@@BCCADCCCCGD@BCBB@C@CCCCBBBCB?AADDD5?A<@@AA;@A@A>ABC?AB@BBBGDI@JGGCCB@@=@AA?A7;;BBBABC>BBBB?CDFEHAAAB@A@BBDBB=@@C=@@AC@CACCCCCCF@CCDDD:C?B>;<<;;*;@AAB>BBBBBBB;;;5;;;;*;AABB@C@DE>BBBA@@B@B@BBB@A@?CBDAECCCBBCCABBCCCCCCB;;8;BBBB@CC@A>@F>CBCC
@ATNG8:03161:05147
GATGGTAGACACGTGTGCTCTCTCGTACTCATTCGTTTCGGAAGAGACAGGTACGTTAATAGTTAATAGCGTACTTCTTTTTCTTGCTTTCGTGGTATTCTTGCTAGTTACACTAGCCATCCTTACTGCGCTTCGATTGTGTGCGTACTGCTGCAATATTGTTGACGTGAGTCTTGTAAAACCTTCTTTTTACGTTTACTCTCGTGTTAAAAATCTGAATTCTTCTAGAGTTCCTATCTTCTGGGTGTATCACGAGTATCTACCATCGTTATCGGAAAGTCT
+
944405<BBECCCDCBAACCIDCBB;;;BCBB?ABDF>CC?@?@CAABAB?ABAAB>@>ACCC?B?BBBBBBDCC>AACCC2BB?BA@?:??>>9>?@?AB7:9AA??;?CCBAA=A;>>A<A=AA@===AA=BDAA:AAA@@??>>=@BEC>>>:===:=B<AABBCBFCAAA?C;;;;6;>B@BCBBB2BBBEF<;;CBDCCCCC@DDDD2CBBCJ?A?AC@DCCCC@@=@@AAACC?BBCC?CDCCBBBCECBCBCCBBB@CAABE@CBAC?BE=B???
@ATNG8:03162:05153
GATGGTAGCACGAGTCACTCATATCCAGAAGATCAGGAACTCTAGAAGAATTCAGATTTTTAACACGAGAGTAAACGTAAAAAGAAGGTTTTACAAGACTCACGTTAACAATATTGCAGCAGTACGCACACAATCGAAGCGCAGTAAGGATGGCTAGTGTAACTAGCAAGAATACCACGAAAGCAAGAAAAAAGAAGTACGCTATTAACTATTAACGTACCTGTCTCTTCCGAAACGAATGAGTACCTCTCAGACGCTCGTCCTACCATCGTTATCGGAAAGTCT
+
:44:5:BCBBA;;?>CCDHGBBBBC<BBC@BB@DAA<A=BCC@AAC@CC@B?AAA;;;;;);>AABBBBAD:98-89;:944$9<:;7@@@7@CC@BBBACCB;;:;@BHGDCC@B@@@CBECDCCCCCCBB?BCBC?AAAADBBB?B?B::7:BBBCCBB@BBBEBB?AB?CBB>?@CCC>?==;999989%8A;:88:BBAA@<C<???A<@=@BCCC@BBAAABB@C@BBB<BBB>AABBBBB?BDBBBBBBCAAABAA<@@A<@@??AADBBB?BB=BAAA
@ATNG8:03182:05136
GATGGTAGACATATCGTACTCTCTGTACTCATTCGTTTCGGAAGAGACAGGTACGTTAATAGTTAATAGCTTACTTCTTTTTCTTGCTTTCGTGGTATTCTTGCTAGTTACACTAGCCATCCTTACTGCGCTTCGATTGTGTGCGTACTGCTGCAATATTGTTAACGTGAGTCTTGTAAAACCTTCTTTTTACGTTTACTCTCGTGTTAAAAATCTGAATTCTTCTAGAGTTCCTGATCTTCTGGGTGCGCTACAGTCTCTCTACCATCGTTATCGGAAAGTCT
+
@::C@CCCCCCBBCCFCCIHGCCCCCDCCC;;;;CCI?CC=A?BCDBBBC?BAAAC@F@???C>C8BBCBB@CBB=?????1?A?B?>>8:??@<@@@?CC?ACCFFC>BBBCBBBD?BBB@B@BBBCCA@@?CCCC<AAAACCBBBBBBBBBBB?AAA@DF?>;==>?AAA>?:==FDD5?;?:??DDD/>>?BF6:;;888AACD<>>?>/>???A>D=>?:?AAB;;;7;7;@AAAA;===@6///:::=?????????AAA=;;;;=8=B@@;>>9>@@>
@ATNG8:03203:05149
GATGGTAGTATAGAGCTCTACATAGTACTCATTCGTTTCGGAAGAGACAGGTACGTTAATAGTTAATAGCGTACTTCTTTTTCTTGCTTCGTGGTATTCTTGCTAGTTACACTAGCCATCCTTACTGCGCTTCGATTGTGTGCGTACTGCTGCAATATTGTTAACGTGAGTCTTGTAAAACCTTCTTTTTACGTTTACTCTCGTGTTAAAAATCTGAATTCTTCTAGAGTTCCTGATCTTCTGGTGTCTGATCTGTATCACTACCATCGTTATCGGAAAGTCT
+
777;6<A@BCB@AABBBBCEGCCCCCCCCCCD@C@@?;?A=A?BCBBDAA>ADAA@?B=?@9999?CBABAAA9=89:999$0949000/:>A7?>A=@B>???CCC@BBB>>=??=?AA<A<>==98::;;?@@@<@@@BDAA<<<@@@@:::9===<AA<?;@BD?>?BBB:>>@??6?=A=::999.9AAAA668>>@??===18888(8888C<@;>><@AA@====B=???@@@;??A<A>???A@A><<AA?<>>@AA=CCAAA<@>>>:=?5>:;:
@ATNG8:03161:05211
GATGGTAGTATCTGGCACACTCTGTCCAGAAGATCAGGAACTCTAGAAGAATTCAAGATTTTTTAACACGAGAGTAAACGATAAAAAAGAGGTTTTACAAGACTCACGTTAACAATATTGCAGCAGTACGCACACAATCGAAGCGCAGTAAGGATGGCTAGTGTAACTAGCAAGAATACCACGAAAGCAAGAAAAAAGAAGTACGCTATTAACTATTAACGTACCTGTCTCTTCCGAAACGAATGAGTACATAGATATACGTATAGCTAACCATTCGTTATCGGAAAGTCT
+
:;;<:=<<==4445.555<5;6<>>>:=AB>;/00/727)//===<<75/)/5--)-------#-3866455//:;;16////////#//31777.8886=<84428885::>>685567765;;<<=@CCB;;;C?CBBB?A;::;;:?=>=@;:5:=<?A?>>5:;:<<=8::6:::6:;:992<775333777#77437388<<=9594888816/5255;644999?>7=8;;:3:996458>;>777<<<;AAA=<<>>/0//-(-4--(-.6067::4::3::87
@ATNG8:03167:05212
GATGGTAGAGAGAGCTCTCTCATCGTACTCATTCGTTTTCGGAAGAGACAGGTACGTTAATAGTTAATAGCGTACTTCTTTTTCTTGCTTTTCGTGGTATTTCTTGCTAGTTACACTAGCCATCCTTACTGCGCTTCGATTGTGTGCGTACTGCTGCAATATTGTTAACGTGAGTCTTGTAAAACCTTCTTTTTACGTTTACTCTCGTGTTAAAAATCTGAATTCTTCTAGAGTTTCCTGATCTTCTGGTGAGATATGCATGATGCTACCATCGTTTATCGGAAAGTCT
+
;55<9>BCCCCCCCCBBBCCCCGFCCBCCCDG>@999:.;@=CACBBBBCC@BBBBC?C?CACB?B>BBBBBBCBB?AAAAA1A?<A@ABB8BBBC?B?>>8=?8989@9909ABBCCCA;@@@<A<@@@>>;:;<@AAA9<;@@>@>>>>>>A>>>>8;;>=BB<B<>?>AAAAAC=>>>AA;C;A9==>CC/A@==<5<::9:;?>>>4:::;+;==>B=B===:>@?>?=<<6<7::BB<<:>>@<@B>>>AAAAA???@@===993:::::;1;>?C:>?7>=>=
@ATNG8:03171:05191
GATGGTAGAGAGAGCTCTCTCATCGTACTCATTCGTTTCGGAAGAGACAGGTACGTTAATAGTTAATAGCGTACTTCTTTTTCTTGCTTTCGTGGTATTCTTGCTAGTTACACTAGCCATCCTTACTGCGCTTCGATTGTGTGCGTACTGCTGCAATATTGTTAACGTGAGTCTTGTAAAACCTTCTTTTTACGTTTACTCTCGTGTTAAAAATCTGAATTCTTCTAGAGTTCCTGATCTTCTGGATATGAGTGACTCGTGCTACCATCGTTATCGGAAAGTCT
+
;55>;?BBBBBBCFCCDECBDCCCCCBCDGCC?CCDD>DD?B?BCCCBBB?BBCCC?B?BAAD@D@ABBBBAABD?BBBBB1BB>BBBB9BBBB>BBB=@C=779BBE>AABBBBBC?@@@<@<@@@88:::<@@@@;AAAA<==@AAAAAA=>><:;:<AA9=:>????AA>>;>>BED3?:>:>>CCC/C>?@A6<<<678@@AA<AAAA/B>>>B<B<AA;@@@@>@@=D;>??AA@:>=A;??@AA<<=?A@@@@?>>>>>:>@@??:>>>>;>B:>>>@
@ATNG8:03191:05189
GATGGTAGCTATACGTATATCTATGTACTCATTCGTTTCGGAAGAGACAGGTACGTTAATAGTTAATAGCGTACTTCTTTTTCTTGCTTTCGTGGTATTCTTGCTAGTTACACTAGCCATCCTTACTGCGCTTCGATTGTGTGCGTACTGCTGCAATATTGTTAACGTGAGTCTTGTAAAACCTTCTTTTTACGTTTACTCTCGTGTTAAAAATCTGAATTCTTCTAGAGTTCCTGATCTTCTGGGTGTATCAGCGAGTATCTACCATCGTTATCGGAAAGTCT
+
88:D;>CCCCCCCDCCCCCJGGCCCBBBBCBB@BDDF>CC@B>ABA@@@B?ACBBC@B@CCDD@C@C;:9CB=BB9A@:?:1A@=BBDC>BDAA?BCE@BB>>>ABBC@BBAABBBB>BB>5858???>>@A<A???:>>>>@@@>==??AAAAA<>>=:??=A=AAAA??@@@<@>>>>5>;?;>>>>=/>@<@@2<<>///=;9>;>ABC/B;;;@=A<??<?@C<676+/+/:9==B7;;BD;?>>BBB???@A>>>=66695667771;>>>8==5=>;;
@ATNG8:03196:05184
GATGGTAGGACGAGCTTCTGAGAGGTACTCATTCGTTTCGGAAGAGACAGGTACGTTAATAGTTAATAGCGTACTTCTTTTTCTTGCTTTTCGTGGTATTCTTGCTAGTTACACTAGCCATCCTTACTGCGCTTCGATTGTGTGCGTACTGCTGCAATATTGTTAACGTGAGTCTTGTAAAACCTTCTTTTTACGTTTACTCTCGTGTTAAAAATCTGAATTCTTCTAGAGTTCCTGATCTTCTGGTGTCGTCTATCATGTACTACCATCGTTATCGGAAAGTCT
+
45:<7=DD@D::6=<@8BB;;;CE>@AABBAB?CBCB=AA<A<@@AABBB>@@BBB?B@BCCC@C@BBBB????>9@@AAA2?C=A@>?>0???@=AAB=AA@?>?BAA=@B<><BBB??@B<A<@??888==:>;;;;?@===??;;;?==;;;;5;;;8==<?<@BAB???@A<>>AAA5A7:7;@AAA/@?===6==@A@AAB@@<@AAA/>::;?<@=@@;@DAAAAA<A<AACAAA:??D=<=<?A=>=@AAAADAA@:::<>AAAA;@>>?;?B9@@==
@ATNG8:03201:05181
GATGGTAGCGCATATCAGCGCAGCCCAGAAGATCAGGAACTCTAGAAGAATTCAGATTTTTTAACACGAGAGTAAACGTAAAAAGAAGGTTTTACAAGACTCACGTTAACAATATTGCAGCAGTACGCACACAATCGAAGCGCAGTAAGGATGGCTAGTGTAACTAGCAAGAATACCACGAAAGCAAGAAAAAAGAAGTACGCTATTAACTATTAACGTACCTGTCTCTTCCGAAACGAATGAGTACTATGTAGAGCTCTATACTACCATCGTTATCGGAAAGTCT
+
B=<D?C:99;?C@@ACCBCCAB@@@:ABC?BBCCCC@B@BBBAB@@<@@?B@@AB<;;;;;%;8@>CCCCCCDDC>B?@ABBB1A@@C=AA@3A<;49@@ABBBBB?C@BGHDCC@CB::;BCBBBBBAAABC@CCBC?AABCEBBB?B?C;:7<BA;;;AB=ABBBCD@CC@BBB?BBCEF>B??=?ACCDD)AA@A?>?CCBBB?G?A@AC?C?B>CBB@BECBBBC@C@BBB>BCC@BABACBCCCBBBBBBDCBCBBAAAA@@=A?==A@A>>B<AA:@>>>
@ATNG8:03204:05185
GATGGTAGCACGAGTCACTCATATCCTGAAGATCAGGAACTCTAGAAGAATTCAGATTTTTAACACGAGAGTAAACGTAAAAAGAAGGTTTTACAAGACTCACGTTAACAATATTGCAGCAGTACGCACACAATCGAAGCGCAGTAAGGATGGCTAGTGTAACTAGCAAGAATACCACGAAAGCAAGAAAAAGATGTACGCTATTAACTATTAACGTACCTGTCTCTTCCGAAACGATGAGTACGTGTGCGACGTGTCTCCTACCATCGTTATCGGAAAGTCT
+
A<AB?CCCCBBBCCCDBBBCCBBCB@CCC@CCCC999:?BBCCCCC@CC?A?BCBBCACA2A?BBC@AACCA@@8>=?AABB0ACAC@DDD;CDCACBCBCDCCC@B?BC@CBB=@@@@@BDBCCBBBBCCC?BBAD?BCACDCBB>CACCC@BBBCCCBB?@@ABBB?CC@AAA?BBDDD>BBB?BCCCC3BBBBBB@@?CCE@D?BBBD>A=AAB@@=@BBABBB?C?AAA<AB???EBBB@??BBBBBABBBBBB>><>CA<A@@@C@AAAC@CC>B???
@ATNG8:03164:05234
GATGGTAGTGTCAGTGCGCGTCGTCCAGAAGATCAGGAACTCTAGAAGAATTCAGATTTTTTAACACGAGAGTAAACGTAAAAAGAAGGTTTTACAAGACTCACTTAACAATATTGCAGCAGTACGCACACAATCGAAGCGCAGTAAGGATGGCTAGTGTAACTAGCAAGAATACCACGAAAAGCAAGAAAAAAGAGTACGCTATTAACTATTAACGTACCTGTCTCTTCCGAAACGATGAGTACTGTATCTATGTGTGCGCTACCATCGTTATCGGAAAGTCT
+
>;;B?BCCDE>CBA<;C@BBA;;AB=BAB=ACAAAA=A>AAB@@@B>@A@CABAA?@@@@@'?@CCBCBFDA99929=@CCCG5CD@E7;;;6;BC?CCBBBA;;5:<?A:@@C?BBCBCAAAAABDA@??B@??@E@DCA@@CCC@CABBB?BB???BBB@BBBBAA?@@>@CC?AA@@@>(77:57=?>??&///::9;BBBB>B?B@@@<@<A?>7818;;==??;?=D@@2:000::<088>>=?>><@?@BC@??A@@AA>CBCCC?ECCC8::8:A::
@ATNG8:03166:05249
GATGGTAGGCACTGCGCACACATCCCAGAAGATCAGGAACTCTAGAAGAATTCAGATTTTTAACACGAGAGTAAACGTAAAAAGAAGGTTTTACAAGACTCACGTTAACAATATTGCAGCAGTACGCACACAATCGAAGCGCAGTAAGGATGGCTAGTGTAACTAGCAAGAATACCACGAAAGCAAGAAAAAAGAAGTACGCTATTAACTATTAACGTACCTGTCTCTTCCGAAACGAATGAGTACGAGAGAGCACACGTGTCTACCATACGCTTATCGGAAAGTCT
+
7///6;8>;>55566=>?=@95555)5:>:?CCEBB@CABAAAAAM@@A@C>@@C@@@@@1@>@ACCBA@???=68=9999:*4;25.999&9@B?BADCECB@@<@@@@=@@@6;;BABBFFGFCBA@@@B>@@;;8;;BA;9:A?C?BBB?B@A@@@?B?BCB@?<://)///38>/88*8992999999%7?<??@;B=???;?<????<?<>ACCC@CDDDBBA<=;000,0..*....;=?>==B=<<<<88888;>>9:937777...(...9(..*.:67
@ATNG8:03171:05222
GATGGTTGATACTCGCTGATACACCCAGAAGATCAGGAACTCTAGAAGAATTCAGATTTTTAACACGAGAGTAAACGTAAAAAAGAAGGTTTTTACAAGACTCACGTTAACAATATTGCAGCAGTACGCACACAATCGAAGCGCAGTAAGGATGGCTAGTGTAACTAGCAAGAATACCACGAAAAGCAAGAAAAAAGAAGTACGCTATTAACTATTAACGTACCTGTCTCTTCCGAAACGAATGAGTACTACTCTCAGAGACACACTACCATCGTTATCGGAAAGTCT
+
AABD?B@ACCCCC:;:BBBCBBABA<AAA=BABA@@=@?B==0000+/65>5/7388===+=88==@@>A>899+33444444#45.5.5555$5<<7<>><===@@>??CC>@AC@BBFBA@ACBAAABBAAB=AA;;79@@?BC::8;?AA@<@@@?BCCC?BBBBBB?BB?BCC9?>8777(7;;5789999%9999?8>=;AA;32329>>9?<A>B@@=@BBCBCB?B?BBC?CBB?A?@CBBBC999>>>>?ACAAAACA>>><;;:AA==<<?=DD9>?AB
@ATNG8:03180:05243
GATGGTAGTATAGAGCTCTACATAGTACTCATTCGTTTCGGAAGAGACAGGTACGTTAATAGTTAATAGCGTACTTCTTTTTTCTGCTTTTCGTGGTATTCTTGCTAGTTACACTAGCCATCCTTACTGCGCTTCGATTGTGTGCGTACTGCTGCAATATTGTTAACGTGAGTCTTGTAAAACCTTCTTTTTACGTTTACTCTTCGTGTTTAAAAATCTTAATCTTCTAGAGTTCCTTGATCTTCTGGGCTGCGCTGATATGCGCTACCATCGTTATCGGAAAGTCT
+
955:7<=BBCC?@ACCBBCECHCBBCDDECCB?AA@A9@?>@<@@@BCBB?BBCCB?B?BBBB?B@BBBABBA>A8:99999#:9>?=??2?BBB>AAB?BB@@B@A@@=A=?>@A>>:>BC<A=A===>>@A=A>>><@AAAAAA@???>>=<=>:<<<:<<9><@@@@@?AAA<>>CCD5A:><>?@@>/@?999099;//-/=9;?C:AAAA/A>>;>:89>9///=<==7=7@=AA@==9=?>>7?>==>A;;;B>>>?@AA==9=<=?@<@@@@<??9?@AA
@ATNG8:03183:05224
GATGTAGAGAGACTGTAGCGCACCCAGAAGATCAGGAACTCTAGAAGAATTTCAGATTTTTAACACGAGAGTAAACGTAAAAAGAAGGTTTACAAGACTCACGTTAACAATATTGCAGCAGTACGCACACAATCGAAGCGCAGTAAGGATGCTAGTGTAACTAGCAAGAATACCACGAAGCAAGAAAAAGAAGTACGCTATTAACTATTAACGTACCTGTCTCTTCCGAAACGAATGAGTACTACTCTCAGAGACACACTACCATCGTTCCTTCTGAGTCAT
+
::8=?<<9;9@@;>>>>>ABBCCC=;;:65:99@?8@?:99A<@>173-33(/////;;;+;1777889;3337.7344444$4<7<.55)599.559955554./3//)///)/8;:ACCC999@<=>00)/97729444443;674////7:://5>7:9;:99837/77;/77<;5;<><77733$39499::3327727462254<175>99.44977//)/)///(///)3337::::==;;<;<;;::::333826/66766/5-5-525762---
@ATNG8:03187:05236
GATGGTAGGAGACACGTCGCACACGTACTCATTCGTTTCGGAAGAGACAGGTACGTTAATAGTTAATAGCGTACTTCTTTTTCTTGCTTTCGTGGTATTCTTGCTAGTTACACTAGCCATCCTTACTGCGCTTCGATTGTGTGCGTACTGCTGCAATATTGTTAACGTGAGTCTTGTAAAACCTTCTTTTTACGTTTACTCTCGTGTTAAAAATCTGAATTCTTCTAGAGTTCCTGATCTTCTGTTATACACACTCGCTCGCTACCATCGTTATCGGAAAGTCT
+
944<9>BB?CEDBCCCCAA@CCCAAABCDLCCACBBB=BE9;:;BCDDDC?BBBDD@E?AAAA<@?@@ACCCCCD>BBB@?18>2;>>818BAC?CBA>AA>A@A@=<3998?A@@A?;<;=B=BB===BAA;??AA7::@==<===???A;;;A:889:>>9?;==>AAAB>>;>>>DD5D=B;;;;;;+7=777-3-----776908776'2:7586A;;<7>AAA::98<49:AA@?;?@DD=>>>@BAAAAAA>>>AA??>:==>@@<>>9=7<<6<///
@ATNG8:03193:05234
GATGGTAGGCGTGTGAGAGTCTGCCCAGAAGATCAGGAACTCTAGAAGAATTCAGATTTTAACACGAGAGTAAACGTAAAAAGAAGGTTTTACAAGACTCACGTTAACAATATTGCGGCAGTACGCACACAATCGAAGCGCAGTAAGGATGGCTAGTGTAACTAGCAAGAATACCACGAAAGCAAGAAAAAGAAGTACGCTATTAACTATTAACGTACCTGTCTCTTCCGAAACGAATGAGTACGATGAGAGAGCTCTCTCTACCATCGTTATCGGAAAGTCT
+
AABB?BEEAEBBBABCCCDCBBBB=8BEDAECBDBHAB@BCCDDCC@@@?@>@BB;;;;.:=>??BBBAA::938@=====,==9=3999&77>6;@A@==?A=9>;>>;?>?388;<??;;<AA??>>>?<@@@@<A@===@AA=A;@@C@CCCCDCCCABBBBBB@AA=ACB>BA;;;09@><CCGFE19:8:CC?AABAA?A?BCCC?C?AAABB?BBBB@@?;?:=><5<;;6;CEFICCCCBBCCDCBCBAAACEBCA@>@BBAB?BCCC@BB<B;;:
@ATNG8:03198:05228
GATGGTAGAGTACAGTGTAGTAGACCAGAAGATCAGGAACTCTAGAAGAATTCAGATTTTTAACACGAGAGTAAACGTAAAAAAGAAGGTTTTACAAGACTCACGTTAACAATATTGCAGCAGTACGCACACAATCGAAGCGCAGTAAGGATGGCTAGTGTAACTAGCAAGAATACCACGAAAAGCAAGAAAAAAAAAGTACGCTATTAACTATTAAACGTACCTGTCTCTTCCGAAACGAATGAGTAACATAGATATACGTATAGCTACCATCGTTATCGGAAAGTCT
+
@??D@ECCABBDDABBCCCEDCCBB@BDCAGCCBBB@C@CCCCCBA?AB@C@CCBAAAAA2@@BBBDDDC?AAA8@@;;;;;;%;:=:>???2>C=<=C?CDDCBB?B@BB?BBB@BCBBBBCCCCCCCCD@?;?@??9@@@@@?791:?D;;8;BBCCBBC@DCCDDA@BB>98:9>=::::+9:99::::::::9"099;9;///)/38<73133(2888826555:55/5166908;::5//5//(///78:<@@@@A>>>A>==A?5::;;>;??@<177.66//
@ATNG8:03205:05222
GATGGTAGGCGTGTGAGAGTCTGCCCCAGAAGATCAGGAACTCTAGAAGAATTCAGATTTTTTTAACACGAGAGTAAACGTAAAAAGAAGGTTTTTTACAAGACTCACGTTTAACTAATTATTGCAGCAGTACGCACACAATCGAAGCGCAGTAAGGATGGCTAGTGTAACTAGCAAGAATACCACGAAAAGCAAGAAAAAAGAAGTACGACTATTAACTATTAACGTTACCTTGTTCTCTTTCCGAAAACGAAATGAGTACAGTAGAGTACGATATGTCTACCATCGTTATCGGAAAGTCT
+
555>9>CB>BBAA?CCCBBCCCBCDC/@;:.999955.54999><<@<AB?B<@C>::99994"43899999988881833/;;;)//*/(/999:%//85;/44:<<;990:18;919356.2:;62228889;777888<>>@:;;:9<:9:37157<6===BBBBC@:88<<;68@288;2889999/6662255555#570252;5558//*/588:;4616//(/8(/(//(6=8::(8/6555'5788(73;9788:32279222622255552222.336..(/6685;;29332
@ATNG8:03169:05316
GATGGTAGCATCATGCATATCTCACCAGAAGATCAGGAACTCTAGAAGAATTCAGATTTTTAACACGAGAGTAAACGTAAAAAGAAGGTTTTACAAGACTCACGTAACAATATTGCAGCAGTACGCACACAATCGAAGCGCAGTAAGGATGGCTAGTGTAACTAGCAAGAATACCACGAAGCAAGAAAAAGAAGTACGCTATTAACTATTAACGTACCTGTCTCTTCCGAAACGAATGAGTACGATGAGAGAGCTCTCTCTACCATCGTTATCGGAAAGTCT
+
<>>>?BBB@@>55;;ABCBCBA@CD766<8<A@A@:7:8<>555;;69:4:7;<<;<CC=+4/39999::@@@=99<9:::;);@=C5:99&5<<8?996B>:..-(--(--/)/8556?>CCEAAACB;;8;A@@=@@@@A@AA<@=@@@<@BB?AABB@CBBBBC@BB?BBA499>?477?998999(9A>999@@==?=773777:5:287@B@;@????@?:?2900*/99:///?;>A@774=773?33337799;<8(///./59;77/7;3;787
@ATNG8:03172:05313
GATGGTAGCTCTGCTCTGACTCTCGTACCATTCGTTTCGGAAGAGACAGGTACGTTAATAGTTAATAGCGTACTTCTTTTTCTTGCTTTCGTGGTATTCTTGCTAGTTACACTAGCCATCCTTACTGCGCTTCGATTGTGTGCGTACCGCTGCAATATTGTTAACGTGAGTCTTGTAAAACCTTCTTTTTACGTTTACTCTCGTGTTAAAAATCTGAATTCTTCTAGAGTTCCTGATCTTCTGGTGTCTGATCTGTATCACTAATCGTTATCGGAAAGTCT
+
?@@E@DEBBBBCBBBBBCCDCEC9=;CC>;;6;ABA=BD@B?BCBBBA@@CCCA??A?ABBB=A>ABBCBBBAD?BCBBB3BC@BBBB=BBCC?CCC>??<>=?B??<?CBDDCAA:A@@:?:?AAA?AAA<AA>><===999:A>=8>?>>>?=???<@@<@;@@@AA???A=B????5?:>9;7767)7<---)------9879/7575(5;:994>6;>7>C@A>>>;>9==>>?@8;;C=????>==@@;;:AABA>>?=AA<<:>AAA<@?9?A@?
@ATNG8:03176:05274
GATGGTAGTAGTACACTAGTCATACAGAAGATCAGGAACTCTAGAAGAATTCAGATTTTTAACACGAGAGTAAACGTAATAAGAAGGTTTTACAAGACTCACGTTAACAATATTGCAGCAGTACGCACACAATCGAAGCCGCAGTAAGGATGGCTAGTGTAACTAGGCAAGAATTACCACGAAAGCAAGAAAAAAAGAAGTTACGCTATTAACTATTAACGTACCTGTCTCTTCCGAAACGAATGAGTACACATCGTCGTGTCGTGCTACCATCGTTATCGGAAAGTCT
+
@A??<<CCA@@C>;;;<=>=><<<@@@@=ACB@@B>B>BBEB;:9;>@=@=A?0//<<:):6///<<:::///(//-53--(/:4:4:::.;;<8<=///:///)/4//)/<<7<ACC>A;;=;95594445:80/)//)//666:7<:6557;495;33/4////)/7375*-(-8(---68(//713333333"/9063*..7;87827,22553867595/)/0////9)4./77.7//)/////:9;344::;<<;;8887/////16667718;::5:=3888<
@ATNG8:03179:05298
GATGGTAGATACTCGCTGATACACCCAGAAGATCAGGAACTCTAGAAGAATTCAGATTTTTAACACGAGAGTAAACGTAAAAAGAAGGTTTTACAAGACTCACGTTAACAATATTGCAGCAGTACGCACACAATCGAAGCGCAGTAAAGGATGGCTAGTGTAACTAGCAAGAATACCACGAAAGCAAGAAAAAGAAGTACGCTATTAACTATTAACGTACCTGTCTCTTCCGAAACGAATGAGTACGATGAGATCTCGTGTGCTACCATCGTTATCGGAAAGTCT
+
A???<<==656;;;;;=<@BA@@BB<BBB>BABB@@=@?A@AA???>BB@B@AA?77888$76><;>;;><789+9<;9944$447<.555&5:<856666<>?C?C<AA@DEE>@@BBBBCECCCCBAA@C@@@@B@BBCAA@;99/;>;;929>@995>B:?::<CC?BA????9=?999*9<<8=CCCC3<>9>789>=89A7;778<;:?585BB@;@@?@@<<9=2377*3::-4497;8//////668988333:55522,288584565727=3:757
@ATNG8:03184:05313
GATGGTAGATACTCGCTGATACACCCAGAAGATCAGGAACTCTAGAAGAATTCAGATTTTTAACACGAGAGTAAACGTAAAAATAAGGTTTTACAAGACTCACGTTAACAATATTGCAGCAGTACGCACACAATCGAAGCGCAGTAAGGATGGCTAGTGTAACTAGCAAGAATACCACGAAAGCAAGAAAAAAGAAGTACGCTATTAACTATTAACGTACCTGTCTCTTCCGAAACGAATGAGTACACACTCTCATATGACACTACCATCGTTATCGGAAAGTCT
+
999@<>=@@<<99><696>?6;;CC=ABCAC@<<00*/3///::;<8<<9@9<<<99:::(9;?@@=>=????@<@AABBBB1AC>A=@@@3@@B=ABDCGHCCC@B?BB?A@@6::@?@@>>@CAA@CBA@>ACBB>BABABBCB@F@B;;:<BBAA@@@=A::9?C@CC?B:9289???9@@@=BACCDC)BB?B????B@A@<B<@@@><@=><BBB=B@@AACC@D=??B=BBC999BCBBBBBAAABBB??>?@??955<<8<===B>885<49819888
@ATNG8:03185:05298
GATGGTAGCACGAGTCACTCATATCCAGAAGATCAGGAACTCTAGAAGAATTCAGATTTTTAACACGAGAGTAAACGTAAAAAGAAGGTTTTACAAGACTCACGTTAACAATATTGCAGCAGTACGCACACAATCGAAGCGCAGTAAGGATGGCTAGTGTAACTAGCAAGAATACCACGAAAGCAAGAAAAAGAAGTACGCTATTAACTATTAACGTACCTGTCTCTTCCGAAACGAATGAGTACGTGTGCGACGTGTCTCCATCGTTATCGGAAAGTCT
+
@?@D@CCCCC?@<CDBBCBCCCBCD@CCB?CCCC@@?BADCCCCCC@BB?B?BBBCCCCC2B@BCDDCCCCCCD=A@;;;;;*:B>A5;;;-;CB?CCCEECDCD>?>@DABBB=@ADCCBABCCDDCBBBBABBCB@BBBBDFAA>BABBB?BBBBBCDC@DAABBB@BC?BBB?BBCBA9?:93:====.?A?C@??DB>>><><@???;>;>?CCC@CCBB@@@::9:CF>DCC?BBBCBBB>??BBBBBAAABBBAA<??@BB?BBCC?BB>BCCB
@ATNG8:03187:05315
GATGGTAGTGATACAGATCAGACACCAGAAGATCAGGAACTCTAGAAGAATTCAGATTTTTAACACGAGAGTAAACGTAAAAAGAAGGTTTTACAAGACTCACGTTAACAATATTGCAGCAGTACGCACACAATCGAAGCGCAGTAAGGATGGCTAGTGTAACTAGCAAGAATACCACGAAAGCAAGAAAAAGAAGTACGCTATTAACTATTAACGTACCTGTCTCTTCCGAAACGAATGAGTACGATGAGAGAGCTCTCTCTACCATCGTTATCGGAAAGTCT
+
BCCC@CA@@@;B:;9CCDBBCCCCC89:B?ABBBBB?B@BBCCBCC?CC?C@AA?<;;;7'76><<>CAAA@@@;A?@AEEE5CC@C5;;;*;BB?@AAACCCDC@D@BB?CCC>BBCCBBBBCDCCCBAAC@CCCB?@ACCCDAA=A=A;;5;;;:BBAA?A@@988=?@<@@?;AA@@@:887;ABBBB3AB?B:::DCDAB7:79==>/736@BBC@DCCCBBA>@<?@@<?CC@CBBBBBAAACBCDABABCBB??@B=AA@@>??B=AA@@>BB>CBCE
@ATNG8:03190:05274
GATGGTAGACACGTGTGCTCTCTCGTACTCATTCGTTTCGGAAGAGACAGGTACGTTAATAGTTAATAGCGTACTTCTTTTTTCTTGCTTTCGTGGTATTTCTTGCTAGTTACACTAGCCATCCTTACTGCGCTTCGATTGTGTGCGTACTGCTGCAATATTGTTAACGTGAGTCTTGTAAAACCTTCTTTTTACGTTTACTCTCGTGTTAAAAAATCTGAATTCTTCTAGAGTTCCTGATCTTCTGGACGACGCGCACTGACACTACCATCGTTTATCGGAAAGTCT
+
944<7>CCCCCBBBCAABBICCBCDCCCCCAA?@CCC>CB?C@CCCCCBB?BBBBD@D=AABA?A>AAAAAACA><778898#97177794:AA?;?989,:@;=??@8918BBBBB@@<@@>;?:>>>>>>>@<@AAA9>=A@@@@@@A?AB;=;?<>>><AA=A:??AACAAAA=AAAAA5A<?=?>>>>.>C;992<978;=A<=:/66678%8==>A<@<==:=B@A>>><B;??@@>>:=@B>E?8::@?AA>>?AA@@><<<6;;;676-7>==8==8=@AA
@ATNG8:03193:05300
GATGGTAGCACGAGTCACTCATATCCAGAAGATCAGGAACTCTAGAAGAATTCAGATTTTTAACACGAGAGTAAACGTAAAAAAGAAGGTTTTACAAGACTCACGTTAACAATATTGCAGCAGTACGCACACAATCGAAGCGCAGTAAGGATGGCTAGTGTAACTAGCAAGAATACCACGAAAGCAAGAAAAAGAAGTACGCTATTAACTATTAACGTACCTGTCTCTTCCGAAACGAATGAGTACTGCGTCTCACTCTCGCCTACCATCGTTATCGGAAAGTCT
+
:::C9BB?@AC=BCCGBBBCDAA@C9@;;7;CAB;;9<BCBBBCCC@CC@C@BAB:::::);?ABBBBCDFBA=5<9;;;;;;$:;8<8;;;0;==9=B?CCBBBB6;7;A@ACC=AABBCCCCDCCCCBBBB>A@@@<@?@?@CBA>B?CBB?CGBBBCCC@CCCCCC?BB@999399998+9=<:98988'8<8>878BB>>A<B<@@;;7;:<<BBB@BCBCAAA=?=?CD>CCC@?@?BBBBBBBCA@ABCCCDECBB@BBC?A:::A?ABBC?AA<A???
@ATNG8:03195:05307
GATGGTAGGCACTGCGCACACACCCAGAAGATCAGGAACTCTAGAAGAATTCAGATTTTTAACATCGAGAGTAAACGTAAAAAAGAAGGTTTTACAAGACTCACGTTTAACAATATTGCAGCAGTACGCACACAATCGAAGCGCAGTAAGGATGGCTAGTGTAACTAGCAAGAATACCACGAAAGCAAGAAAAAAGAAGTACGCTATTAACTATTAACGTACCTGTCTCTTCCGAAACGAATGAGTACTATAGACTATCTGAGACTACCATCGTTATCGGAAAGTCT
+
@<A@?BBB?C@955<<?@@BBCEC>B@;:<99;95.5255<<<=?966865:C>><>>>'0)0///7//4534;(33488888$8<38-333&38828;<;886888(/)//(/6606::;>?>?CCCCDA@AC@CBBB?A@ACAAAA?B?B@@=@DAAACBB?BCCDBB?BB????;??9::,8982999999%0:980/0;<:;8<><=9=?2;4;?BBB@CBBA===+0,0==5:00+0=<<>ABBB????///:?A@CB@;@BB>@B@@B@BBBC?CD<AABB
@ATNG8:03195:05308
GATGGTAGTGTGTCTCTGAGAGTAGTACTCATTCGTTTCGGAAGAGACAGGTACGTTAATAGTTAATAGCGTACTTCTTTTTCTTGCTTTCGTGGTATTCTTGCTAGTTACACTAGCCATCCTTACTGCGCTTCGATTGTGTGCGTACTGCTGCAATATTGTTAACGTGAGTCTTGTAAAACCTTCTTTTTTACGTTTACTCTCGTGTTAAAAATCTGAATTCTTCTAGAGTTCCTGATCTTCTGGGATTTTGTGCGCAGTGCCTACCATCGTTATCGGAAAGTCT
+
?::A:>@CBDBBBCCCBBAIHCCDCCCCCBBC@CACD=BB?B@BCCBBBC@DDDCC@C@CDCD@C?CCDDB@BDFADCCCC5DD@A@AC>BBBB>B@A=AD?BBBBBB?BBBCCCCC@BCC@D@DCCAAAAA=ABCC@CCBBBCCDC@BBBBBBB?CCC?AA>A@BBCCCCBCC?B@@@@9@?B?BBCCCC*EECCC>CCCDDCCBDB?BCCC5DBBBC6;6;@<@BBBBA@>@?BBCCCC@BBAB;;;::.;BCCIDCBBBIAFCCACCCDI@CCBB?CD>DC:9
@ATNG8:03195:05319
GATGGTAGATATATGCACGCTCTACCAGAAGATCAGGAACTCTAGAAGAATTCAGATTTTTAACACGAGAGTAAACGTAAAAAGAAGGCTTTACAAGACTCACGTTAACAATATTGCAGCAGTACGCACACAATCGAAGCGCAGTAAGGATGGCTAGTGTAACTAGCAAGAATACCACGAAAGCAAGAAAAAGAAGTACGCTATTAACTATTAACGTACCTGTCTCTTCCGAAACGAATGAGTACATAGATATACGTATAGCTACCATCGTTATCGGAAAGTCT
+
A;?D?BBBBCBBDBBCCCCCCBCCC?BBB@BCCC@A>A@DCBABAB?BB?C?BBBBBCCC2C?BCDBA@@BBBB9?>;;;;;*4B=B?DDC>CBCADCCCHEDDD?C=BB@DDD>CAA@?@CCCCCCCCBBB@CCCC>AACCBBBB?C@CBB@BCCDCCCC?BAABAA?AC?@@A?BBBBA7?>?9<>>@@2@A?B?@>CBAAB<><?D>>;>:=@CBB@BCCCAAA=@=@CC>BCB@BBBBBBBBBCABBCCC@@@CBBBBBBB?>>AAC?CAAB=BB>B>>>
@ATNG8:03196:05283
GATGGTAGCGCACACATAGATACAGTACTCATTCGTTTCGGAAGAGACAGGTACGTTAATAGTTAATAGCGTACTTCTTTTTCTTGCTTTCGTGGTATTCTTGCTAGTTACACTGCCATCCTTACTGCGCTTCGATTGTGTGCGTACTGCTGCAATATTGTTAACGTGAGTCTTGTAAAACCTTCTTTTTACGTTTACTCTCGTGTTAAAAATCTGAATTCTTCTAGAGTTCCTGATCTTCTGGATAGCGACGCGATATACTACCATCGTTATCGGAAAGTCT
+
9::<7@;;;BCBBBCCCCCHCEDBBBCB==>=8=@@>8:@5;7;==>>CC@CCA@@6:29>;;5:49555>CCCB?ABDDD2BB?BDDD=BBA@:=00+0@;AACCCE?BBCCC@A=A;;5;>AAABCBBC?CA<@>CDCCBBBDDCCBCCCBA?DCC@CD?C?CBBCCCCCC?B@@@@7@=@=;;;;;*;CAAB=BCCDBBBBBB=BBBB0A>@<;4;=BB@BBDDDBB?B?;;;BAA=A@@;AAAA@@BCCABABCCDDCCB@CAA@BGDCCB@CB<BA;:
@ATNG8:03197:05316
TATGGTAGCGCATATCAGCCAGCCCAGAAGATCAGGAACTCTAGAAGAATTCAGATTTTTAACACGAGAGTAAACGTAAAAAGAAGGTTTTACAAGACTCACGTTAACAATATTGCAGCAGTACGCACACAATCGAAGCGCAGTAAGGATGGCTAGTGTAACTAGCAAGAATACCACGAAAGCAAGAAAAAGAAGTACGCTATTAACTATTAACGTACCTGTCTCTTCCGAAACGAATGAGTACGTGTGCGCGTGTCTCCTACCATCGTTATCGGAAAGTCT
+
CCCC?CDCBBBB@AABCBB>B@@@=@CF@EDCCA@?AADCCBCCD@CC?C?B?@;;:;;*;<BBBBDHCCBBA<@@@@BCC5BC?E4;;;6;BCAHBCBCCDCB?B@CC@BBC@CBCA@ACCCCBBBBCCDBBCBB?BBBDCCCB@B?BAA=ACCCCCCC@CCCBBBABB@AAA<??>=;5=9939>>>@2@A@B???DDCCC;=<@BCC?B?B>BCD@CBBBBBB@B?BCC=BBB?BBBBBFCAAABBBBBBCDBBAA?CCC?BBBBB@CBCA?CE@D@@?
@ATNG8:03201:05302
GATGGTAGCACACGAGATCTCATCGTACTCATTCGTTTCGGAAGAGACAGGTACGTTAATAGTTAATAGCGTACTTCTTTTTCTTGCTTTCTGTGGTATTCTTGCTAGTTACACTAGCCATCCTTACTGCGCTTCGATTGTGTGCGTACTGCTGCAATATTGTTAACGTGAGTCTTGTAAAACCTTCTTTTTACGTTTACTCTCGTGTTAAAAATCTGAACTCTTCTAGAGTTCCTGATCTTCTGGGCAGACTCTCACACGCCTACCATCGTTATCGGAAAGTCT
+
AAAC@DEBBBBBBCBBBBBB>>??DBBBB@@@;;9;?=@@<@9CABA@AA=AA?=@8@>@@BA=?6:538==@>@<?CBCB3?@:86661///==1:7@=AB=AB?>=<8==:;;9::9<;;7;;?>>886:::>?=>7;;>?????>===?>==?8;:;<??=B:==??B???@<@??>>/<9<988888(7:///)/56//.888?;A@@;*:99>>9=AAA;A;;;@@@<A<ABBC>>::;<=6=///:>66;?CBA??:>>B=9996606===7AB:?>>=
@ATNG8:03161:05333
GATGGTAGCGCACACATAGATACAGTACTCATTCGTTTCGGAAGAGACAGGTACGTTAATAGTTAATAGCGTACTTCTTCTTCTTGCTTTCGTGGTATTCTTGCTAGTTACACTAGCCATCCTTACTGCGCTTCGATTGTGTGCGTACTTCTGCAATATTGTTAACGTGAGTCTTGTAAAACCTTCTTTTTACGTTTACTCTCGTGTTAAAAATCTGAATTCTTCTAGAGTTCCTGATCTTCTGGAGATACACATGATACTCTACATCGTTATCGGAAAGTCT
+
;99C;DBBBBBBBBBCCCDCCCBBCDBBBCCB@BBBC=BC@CABCDHCJEICCCBC@B@BCBB?C@CCCECCCBB@BD?@@=@A<@ABA<A@AA?BB@9@@9000@AHADCCCCFCCACCC@C@CCC@@@BB>AA@B6;:AABBBCGCI@CAAA@?ACCACC@D@BCBBBEFEHACBBCC8B=@<;;;;;*<BBAB<A@DDDDCCCE=BAAA,?BB@A@C@CGAGCCFCBB@B@CCCDCC@BBB?BBBBCCCDCBCBBBBCBBCC@@@?@;@A??;@B<BABB
@ATNG8:03165:05353
GATGTAGAGAGACTGTAGCGCACCAGAAGATCAGGAATCTCTAGAAGAATTCAGATTTTTAACACGAGAGTAAACTGTTAAAAAAGATGGTTTTACAAGACTCACGTTTAACAATATTGCAGCAGTACGCACACAATCGAAGCGCAGTAAGGATGGCTAGTGTAACTAGCAAGAATACCAACGAAATGCAAGAAAAAAGAAGTACGCATATTAACTATTAACGTACCTGTCTCTTCCGAAACGAATGAGTACGATGAGATCTCGTGTGCTACCATCGTTATCGGAAAGTC
+
888:</66==::;;;<<<;<>00+/7727B>>=@;@,//77//6=9<<:>5::333888'8233333333337.7776066666$6///0666*657(/////88778,3,37.2222769:>@<<@@>>BB@@;>BB@@:>??;;?@?;F@696:>656<666;>>><>>9:7)//6)/)/88:(//8:49:<<<;%;;.33388///8<56588<8;>2858<=7344:333381///)/89(....8857./.3333565556655588477778)..33(..'222
@ATNG8:03165:05363
GATGGTAGTATATCGCGTCGCTATCCAGAAGATCAGGAACTCTAGAAGAATTCAGATTTTTAACACGAGAGTAAACGTAAAAAAGAAAGGTTTTACAAGAACTACACGTTAACAATATTGCAGCAGTACGCACACAATCGAAGCGCAGTAAGGATGGCTAGTGTAACTAGCAAGAATACCACGAAAGCAAGAAAAAGAAGTACGCTATTAACTATTAACGTACCTGTCTCTTCCGAAACGAATGAGTACTACTCTCAGAGACACACTACCATCGTTATCGG
+
?@@A;<B>00//---5///<<<:==7<5505;:;;;5>76:CCCBEACA=?4;9444<<<);5::;555=>533(33444444#444)4.555&/:80--(-----/797;:>>:<<<7;;;;<===966>>==55.5444.44444444.5.554.4;:4558834549;;7<=8:98377737)7732<8BBB1BB===<A?:666(.(..3348-3300/2775////)/499939//+4;<::8=;@:=::477?@BCBBBA@9928///:5///2(
@ATNG8:03175:05356
GATGGTAGCTCTGCTCTGACTCTCGTAGTACTCATTCGTTTCGGAAGAGACAGGTACGTTAATAGTTAATAGCGTACTTCTTTTTCTTGCTTTTCGTGGTATTCTTGCTAGTTACACTAGCCATCCTTACTGCGCTTCGATTTGTGCGTACTGCTGCAATATTGTTAACGTGAGTCTTGTAAAACCTTCTTTTTACGTTTACTCTCGTGTTAAAAATCTGAATTCTTCTAGAGTTCCAGATCTTCTGGATACACTCATGGCACCTACCATCGTTATCGGAAAGTCT
+
ABADACCBCBCC;;;BBBCCCCBBB@@?=<;9:5616>>>7>BAD@CBCCCCC@CDDBA?C@BCCC?B?BCCBBBBDC>99::9)9?8;99:9-:?@B?C:;6;A;@BHEHD@CCCCCECC@CCC?A?@CCBBBBB?AACCL?DCABAABBAB@A@;;499:49B=A?CBAACBBBB@CCCEE;B=A=;;;;;*;A@@@6;;ABCCCBCC@BBBB5BCBCC?A?AEACCCBBBD@C@@@@AAA<@@CACCCDBCCBBCCADCC@BACABBBCC@CBAA@FF?CBBC
@ATNG8:03186:05357
GATGGTAGCTCTGCTCTGACTCTCGTACTCATTCGTTTCGGAAGAGACAGGTACGTTAATAGTTAATAGCGTACTTCTTTTTCTTGCTTTCGTGGTATTCTTGCTAGTTACACTAGCCATCCTTACTGCGCTTCGATTGTGTGCGTACTGCTGCAATATTGTTAACGTGAGTCTTGTAAAACCTTCTTTTTACGTTTACTCTCGTGTTAAAAATCTGAATTCTTCTAGAGTTCCTGATCTTCTGGGCAGACTCTCACACGCCTACCATCGTTATCGGAAAGTCT
+
///;:<ABDB=BCBBABBBBDCGCBBDC@@@@>@BBC>CE?B?BBBBCCC@CBE9;:;?CA@@<A=ACCEG==9C@CCDDD1BB?BBDF=CB9;7;AA?AE?AAACCGAECCCCCCB@BBB?B?CCCBC:::@C@@A@CBCCBBCBDEBBBCBAB@BBB@BC?C?AABCDFFDF@BBBBB:B@E@BCDDD3BCCCC?BBBCCCCCBB?BBBB0CAABB>B>BB>BBBDMBB?B@BBBCCC?BBCC=CGDCCCCCCCBBBBB@CCC@EC??@@BBCE@CC>CB::
@ATNG8:03188:05355
GATGGTAGTATATCGCGTCGCTATCCAGAAGATCAGGAACTCTAGAAGAATTCAGATTTTTAACACGAGAGTAAACGTAAAAAGAAGGATTTTACAAGACTCACGTTAACAATATTGCAGCAGTACGCACACAATCGAAGCGCAGTAAGGATGGCTAGTGTAACTAGCAAGAATACCACGAAAGCAAGAAAAAGAAGTACGCTATTAACTATTAACGTACCTGTCTCTTCCGAAACGAATGAGTACTATAGACTATCTGAGACTACCATCGTTATCGGAAAGTCT
+
@??C;?CBBDDBBBCCCCCBCBCCC@ECB@CBBBBB@BADEFA@AC@DE@C@BA@@@BAB2A@CCLAACBDB@@8@900<<<,;@,0)//99.:==:<>>CCCCCC@C@CD?BBB?BBCBBBCCCCBCBBBBCAFD998;B@@@CBB@BADCC@BCCCCCCC@CAAAAA?BB>AAB>@@99929@@<ACCCC3CE?B:99CCCCA8:8;>BA7:7;@BBB@CCBBAAA?B?BCC=C??=?AABBBBBCCCAAABBC@@@CA@@B??<?ABBC@C999?BB=B998
@ATNG8:03205:05346
GATGGTAGCTCACGTACGTCACACGTACTCATTCGTTTCGGAAGAGACAGGTACGTTAATAGTTAATAGCGTACTTCTTTTTCTTGCTTTTCGTGGTGTTCTTGCTAGTTACACTAGCCATCCTTACTGCGCTTCGATTGTGTGCGTACTGCTGCAATATTGTTAACGTGAGTCTTGTAAAACCTCCTTTTTACGTTTACTCTCGTGTTAAAATCTGAATTCTCTAGAGTTCCTGATCTTCTGGTAGAGCGTGCATATATCTACCATCGTTATCGGAAAGTCT
+
959C:>CCCCCCCDCCBABBBDBCBCBBBCAB?AIIH?EC@CACCCCCBB>@CCCC=C?BBBC?B?BCCCBABCC?88999(79/::773&3?<=;AAB=BB=??@B??>?BDCCA??<BBD5;9=AA@=<<C=DDAA:>>>>>>@@BAAAA???B;??@<@@<@<??@@AA@@?:<::::-::@A=@@@@,::333)--3---7756+222&29988050...8882220527>>;;;///;5;9=///<<=A???>>>?A==:>;;;B=AAAA<BD;A>>>
@ATNG8:03165:05374
```
