## Supplementary material for "Massive Multiplexing Can Deliver a $1 Test for COVID-19": Fastq files for Ion S5 analysis of 24 indexed plates: E-gene_Plate07_Rep1_IonCode_0108.filtered.fastq (part 30 of 89)

```
GATGGTAGCACGAGTCACTCATATCCAGAAGATCAGGAACTCTAGAAGAATTCAGATTTTTAACACGAGAGTAAACTAAAAAGAAGGTTTTACAAGACTCACGTTAACAATATTGCAGCAGTACGCACACAATCGAAGCGCAGTAAGGATGGCTAGTGTAACTAGCAAGAATACCACGAAAGCAAGAAAAAGAAGTACGACTATTAACTATTAACGTACCTGTCTCTTCCGAAACGAATGAGTACGATGAGAGAGCTCTCTCTACCATCGTTATCGGAAAGTCT
+
;55>:>BBBBBBBCCBCDDDA@ABD@CCC?CCCC@@;A?BCCCCCD@BB?B@CCB:::::.;@CCCCCACBBBB<BABBBB3BB?B?BBB9BCC@BBACCDD>>>?@BB?A@B@CCCAA@ACAAAAAAA==:?@BC=<<???AAA;A=A8=<@BBBBBBB??@@???9>><AAD8<=889)566-2:::@*5818???AABBAA:?:?><<;A;A;==@;>>>@===:>:>AA:ABB@ACB@985565=>>>@>>@;==BA@@??<===::5??CC?@C8@7//
@ATNG8:03172:05412
GATGGTAGGACGAGCTTCTGAGAGGTACTCATTCGTTTCGGAAGAGACAGGTACGTTAATAGTTAATAGCGTACTTCTTTTTCTTGCTTTTCGTGGTATTCTTGCTAGTTACACTAGCCATCCTTACTGCGCTTCGATTGTGTGCGTACTGCTGCAATATTGTTAACGTGAGTCTTGTAAAACCTTCTTTTTACGTTTACTCTCGTGTTTAAAAAATCTGAATTCTTCTAGAGTTCCTGATCTTCTGGGCTGCGCTGATATGCGCTACCATCGTTATCGGAAAGTCT
+
444839;;<B;;44443@ABBBBB?BBCBCBCACC@G>A<7<,..-668;6;<<;;=@4999;2828999;??@B?CBBBA/AA;??@DD9BAA@000@9>>:ACA>??;?@@ABCBC@@>>;?<===885:>:??@@=<;;@@A>>>@@A@;;8818887::5;5;>?AAAAAC;AAABB5B1808=<=<+=>666067<///9;9::(67776$68:6<5;6//-/;===9:3:1:=?A>?;;=@@2<///@<=<@AA?==>BB>><?>>==:>@@A=CD:B>::
@ATNG8:03198:05374
GATGGTAGCATCATGCATATCTCACCAGAAGATCAGGAACTCTAGAAGAATTCAGATTTTTAACACGAGAGTAAACGTAAAAAGAAGGTTTTACAAGACTCACGTTAACAATATTGCAGCAGTACGCACACAATCGAAGCGCAGTAAGGATGGCTAGTGTAACTAGCAAGAATACCACGAAAGCAAGAAAAAAGAAGTACGCTATTAACTATTAACGTACCTGTCTCTTCCGAAACGAATGATACGTGTGCGACGTGTCTCCTACCATCGTTATCGGAAAGTCT
+
A@;A?BCCCCCCDCCBBCCDDCCCD?CDC@CCBBCB@C@EDCAABCACC?B?BCA@AAAA2A?BCCCCAAABBB9@@:;:::)9?<@3@AA9AAC@DBBBGCBBB>A>AB?BCC@CBBBBBCDDDBBBBBBC@DDCC>AABABBBB?C@DBB?BCCCBBBC?CCBBAA?CC@@??<==<=;3=>>;>@@@@@(@?>@97:BBBCC?B?B?@@:=:=ACCC?CEDCBBB>A?ADD>C@?=?CBDBBBBBBBBBBBBBB@@@B?BBB>ABAAA<AAAA<AD;B:::
@ATNG8:03199:05411
GATGGTAGGACGAGCGTCTGAGAGGTACTCATTCGTTTCGGAAGAGACAGGTACGTTAATAGTTAATAGCGTACTTCTTTTTTCTTGCTTTTCGTGGTATTCTTGCTAGTTACACTAGCCATCCTTACTGCGCTTCGATTGTGTGCGTACTGCTGCAATATTTTAACGTGAGTCTTGTAAAACCTTCTTTTTACGTTTACTCTCGTGTTAAAAATCTGAATTCTTCTAGAGTTCCTGATCTTCTGGATACACTCATGTGCACCTACCATCGTTATCGGAAAGTCT
+
A??C@CCC@CCBCCCCCCA@@CBC@DDAABCC@CACD>BB>A>BCCCBBB@CBB::6;?BBBB@C?BDCCAAA@A>;;;;;;%:=499:9:&9<;;8==>7;A7969BBCFCCEEECCC?BBD?C@CCCCCCCB@CCCC?CCCCCCCCCCDCCBABB@CCBBB8@>@BFEDCDCD?BBBBB;B@C@BCBBB3BC>>>5:::000@;;?@BCB>+====<6;677/3@?>?@@>B<??@>=>68:D;?AA??>>>?@?@@@<<8966/6////+/;;;9@@6=://
@ATNG8:03160:05447
GATGGTAGGAGACACGTCGACACGTACTCATTCGTTTCGGAAGAGACAGGTACGTTAATAGTTAATAGCGTACTTCTTTTTCTTGCTTTCGTGGTATTCTTGCTAGTTACACTAGCCATCCTTACTGCGCTTCGATTGTGTGCGTACTGCTGCAATATTGTTAACGTGAGTCTTGTAAAACCTTCTTTTTACGTTTACTCTCGTGTTAAAAATCTGAATTCTTCTAGAGTTCCTGATCTTCTGGATATGAGTGACTCGTGCTACCATCGTTATCGGAAAGTCT
+
><9;45<A;BBABCCBCB@A@BCBCCDDDCC?CCDD>BC@B?BCCCCCD@CCBBB>@=@BCC@C@CCBBBBBBB?CCCCC3BB@BBBB>BBBB?BBB?AB?>>?BBB>BBBC??>C?AAA<A<A>@@665<;?>@@:=>@A@=>;;:@A>>>>@<>>=<@@<@<AA>>>BB>>;>@AED6@8;7;?@?@.//666.6-----9;::18987'555595:59<5AAAA???8<:=>===?688B;A@===///7666;:ACCAAA<>>>::6::;><AA9?<<7
@ATNG8:03160:05465
GATGGTAGGACGAGCGTCTGAGAGGTACTCATTCGTTTCGGAAGAGACAGGTACGTTAATAGTTAAATAGTCGTACTTCTTTTTCTTGCTTTCGTGGTATTCTTGCTAGTTACACTAGCCATCCTTACTGCGCTTCGATTGTGTGCGTACTGCTGCAATATTGTTAACGTGAAGTCTTGTAAAACCTTCTTTTTACGTTTACTCTCGTGTTAAAAATCTGAATTCTTCTAGAGTTCCTGATCTTCTGGGTCTACGCTCGTCGCGCTACCATCGTTATCGGAAAGTCT
+
8844.499399444444448<<9986@??>;:2934<0::7<7:;;;=>><?>@@A6666;AC500+0>///:99;;755555$5;8>495055458=<<6;?6996?CCACCCCCCCC?BBB>A@BBBCCCBB>;;:B?BCCCBBBBBBBABBBBB?AAA<??:>:>@=9925>>>6<5559&98C5;;@@@.99?>A9@@A@A@AA??4;:;:(:9=>9494=@=@@BB@?A>B<AC@;::;=>A@69:;:AAB;;;;;AAC;::C<@@@@A<@@BB@CE>B@00
@ATNG8:03167:05460
GATGGTAGCACGACACGACGATGTGTACTCATTCGTTTCGGAAGAGACAGGTACGTTAATAGTTAATAGCGTACTTCTTTTTCTTGCTTTCGTGGTATTCTTGCTAGTTACACTAGCCATCCTTACTGCGCTTCGATTGTGTGCGTACTGCTGCAATATTGTTAACGTGAGTCTTGTAAAACCTTCTTTTTACGTTTACTCTCGTGTTAAAAATCTGAATTCTTCTAGAGTTCCTGATCTTCTGGTCTACTACACTGTACTCTACCATCGTTATCGGAAAGTCT
+
CBBC?BCBCCA@?CBBBBB;9;BBCCCCCCBB@BEEG>CCAD@BBBCCCC@CBBBB@C@CBBB?C>@?BBBBBBC?BABAB2@>8>999(3?@@?CCE@AA>AABBBB?AABBBBBB>B?A<A<A@@@@>>>;AAAA9=<A>>>?@@AAAA>>>@;>?@=AA<=9??DD????@;?@@@@6@=B7:;@@@/@B<<;1;66///<<<>8====.===>A=A=??<?A>><;<=B<????BB8==B;A@>>AAAAA===AAAAA@@@=@8::A;A@>>=CD;A@;:
@ATNG8:03173:05455
GATGGTAGCACACGAGATCTCATCGTACTCATTCGTTTCGGAAGAGACAGGTACGTTAATAGTTAATAGCGTACTTCTTTTTCTTGCTTTCGTGGCATTCTTGCTAGTTACACTAGCCATCCTTACTGCGCTTCGATTGTGTGCGTACTGCTGCAATATTGTTAACGTGAGTCTTGTAAAACCTTCTTTTTACGTTTACTCTCGTGTTAAAATCTGAATTCTTCTAGATTTCCTGATCTTCTGGTGTCTGATCTGTATCACTACCATCGTTATCGGAAAGTCT
+
BBBB?BEDEBBBCAACDCDCCBBBCBBBBCA@=A;;<7:E?CACCCCCCC?CCCCC?A>ADCB?A?CCBBBBBBB?BBBCC1A@=A99979CCF@ABC?CB<AABCBB?BBBBBABD>D@;5;:<>A==?<<:<AA@9>>>>@@@;;;A=<=?>@<====DD:><@A>>>???@;??BBA;B=D6;;;;;+:A>@@6=<<///66-/)///)/8<99593//(/999===4=5;;;;?@9777///===?>>>@@@>>>AACBA;>>@?@9>??A68707:78
@ATNG8:03178:05457
GATGGTAGTGATACAGATCAGACACCAGAAGATCAGGAACTCTAGAAGAATTCAGATTTTTAACACGAGAGTAAACGTAAAAAGAAGGTTTTACAAGACTCACGTTAACAATATTGCAGCAGTACGCACACAATCGAAGCGCAGTAAGGATGGCTAGTGTAACTAGCAAGAATACCACGAAAGCAAGAAAAAGAAGTACGCTATTAACTATTAACGTACCTGTCTCTTCCGAAACGAATGAGTACCTCTCAGACGCTCGTCCTACCATCGTTATCGGAAAGTCT
+
:=9;69==?@ABBDDBBCDCCCBBB=;;5055;=9926:<<<;:::8;<8=9CBAA@===+=58=BB@??<333(39899::'9:5:.444&5;;6=966>>=@A9A<A?=A9:26BCABCCBBBCCCICCC@CB@@@CCDCBBBB@DACCB@CCCBB@@@=@BA??C>AA?AAA@BBBBC;>>=8<;=?@.@A??>>BCA>>>=@;9;;A;A=A?:;9@CC999=@;>7?BC=CCB>AAABBAB?BBA??::9@@@?C@?389817<98??:98@>AA=B?>>
@ATNG8:03180:05434
GATGGTAGGCGACATACATACGCGCCAGAAGATCAGGAACTCTAGAAGAATTCAGATTTTTAACACGAGAGTAAACGTAAAAAGAAGGTTTTACAAGACTCACGTTAACAATATTGCAGCAGTACGCACACAATCGAAGCGCAGTAAGGATGGCTAGTGTAACTAGCAAGAATACCACGAAAGCAAGAAAAAGAAGTACGCTATTAACTATTAACGTACCTGTCTCTTCCGAAACGATGAGTACTATAGACTATCTGAGACTACCATCGATCTTGGTAAGTCT
+
44485:>B=A@@@9555;;<<@>?@;@@@><<@CDD?B9:;@@@@@<>B;@;???;;;;;*:5;CBBBCC<;;?6;:;:999'9:.5.599+9<<7<@@B@A@@@<@<A@=AAA6:;::;ABBBBBBDBBBC?A;;;?B;;;BBBC@B>B;;4:B@=@A@A<AAA??@@@><:99<?BBCB;@90*00000'00)0;@@@AAAA>?<?A@@@C?=>CAA=ABB;;:@?@;@>@9>000<<:;?B??>>BB>?>@@@@CBBBBAE?AAA@@@??<@@BBACA@A
@ATNG8:03183:05453
GATGGTAGTAGTACACTAGTCATACCAGAAGATCAGGAACTCTAGAAGAATTCAGATTTTTAACACGAGAGTAAACGTAAAAAGAAGGTTTTACAAGACTCACGTTAACAATATTGCAGCAGTACGCACACAATCGAAGCGCAGTAAGGATGGCTAGTGTAACTAGCAAGAATACCACTAAAGCAAGAAAAAGAAGTACGCTATTAACTATTAACGTACCTGTCTCTTCCGAAACGAATGAGTACACACTCTCATATGAACACTACCATCGTTATCGGAAAGTCT
+
C@@@?BABB;;:A>>BBCBBC@@>@:@BA?BA;:;B>B?BBICBBC@BB>B@BBBBBCCC5C?CBDCEBDB?@@9>><<;;;*:;5::@@@9BDF@CABGDCDCC@D@BB?BBB@BBCCCCCBBCCBBDDCC?AABD>BABB@@??<@ACBB?BCBBBCCC@BBBBBB@AA=A>>7;000?3>==9>@@@@2?B?B>??EFA@@:=:=>@@6;5;=A@@<@BBBBBB>?=?CF>BAC?CBABCCCCBBBBBBBAABCCC>AAAECB?BCCCC?DBBA?DE>C888
@ATNG8:03183:05468
GATGGTAGTATATCGCGTCGCTATCCAGAAGATCAGGAACTCTAGAAGAATTCAGATTTTTAACACGAGAGTAAACGTAAAAAGAAGGTTTTACAAGACTCACGTTAACAATATTGCAGCAGTACGCACACAATCGAAGCGCAGTAAGGATGGCTAGTGTAACTAGCAAGAATACCACGAAAGCAAGAAAAAGAAGTACGCTATTAACTATTAACGTACCTGTCTCTTCCGAAACGAATGAGTACATAGATATACGTATAGCTACCATCGTTATCGGAAAGTCT
+
>;;C@DCCC@@@CCCCCCCCCCBCC@CCC?CCCC@@=A@CCCCCCD@DD?D?CCEBBAAA2A?CCCBBBDDCBC=A@ABBAB2BB>A=BBB:BCC@BCBDCCDBB@B@CC?BBB@DDAAAACCECCCCCCCD?CCBA>AA@?A@@?9@>AAB@CCBBBAAA?ABCCBA?BC?BBB?BABBB:AAB?BCCCC3CB?B>>>BBB=><>6::?@9=9=AAAA>ABAAAAA<?<?@@:ABC?CDCCCCCBBBBCCCCBABBB><><>?A<@:;;B?CCDC?CC>B996
@ATNG8:03190:05449
GATGGTAGCAGACGTGACAGAGCGCCAGAAGATCAGGAACTTTAGAAGAATTCAGATTTTTAACACGAGAGTAAACGTAAAAAGTAAGGTTTTACAAGACTCACGTTTAACAATATTGCAGCAGTACGCACACAATCGAAGCGCAGTAAGGATGGCTAGTGTAACTAGCAAGAATACCACGAAAGCAAGAAAAAGAAGTACGCTATTAACTATTAACGTACCTGTCTCTTCCGAAACGAATGAGTACGTGTGCGACGTGTCTCCTACCATCGTTATCGGAAAGTCT
+
<<<>@CBBBABB>@;?;@BCCDDCC@CFFBCBBAAB7<79<;2:;;7;<7<9>====CCC+;8;==::8=:7=?7;;00000$0//065:;;/88:?;<87699575'2377288@5:;?>>;:;889A==>;;6;;;;;9879<8855=8;AB?BBCCD???;>>>=BB???;??@=@FAAA:A@@;=====+=>8<=@A9:;;;7:=A<881819:;;>;>=<;;;<7<8=;<6900)0:;;0857;799;<==>>>=>>?=DDD:>?AAA<>====AA8=:::
@ATNG8:03198:05443
GATGGTAGACATATCGTACTCTCTGTACTCATTCGTTTCGGAAGAGACAGGTACGTTAATAGTTAATAGCGTACTTACTTTTTCTTGCTTTCGTGGTATTCTTGCTAGTTACACTAGCCATCCTTACTGCGCTTCGATTGTGTGCGTACTGCTGCAATATTGTTAACGTGAGTCTTGTAAAAACCTTCTTTTTACGTTTACTCTCGTGTTAAAAATCTTGAATTCTTCTAGAGTTCCTGATCTTCTGGGTGCGCTACAGTCTCTCTACCATCGTTATCGGAAAGTCT
+
CCCC?BBBBBABDCCCDCCBBCGFCCA@@BBB@BBCE;;;7;>;;9?@BB?BA?@;-0+/8//*/6>>:=;00/=)//6888)889;222'2<//(///(//(//8:8845777?@@B=???<@<@AA>>>>><?AAA<A=====>>BAA@>>===:=?>:=>:=;@??===?<;0527577)79=177777(7796=0:522269969-////'.//(/8384<<5=?=<?9:5:9==93--(--66.68<:><>AB>>>@@>>:==9=///=9=6669BB:???6
@ATNG8:03205:05444
GATGGTAGTGTCAGTGCGCGTCGTCCAGAAGATCAGGAACTCTAGAAGAATTCAGATTTTTAACACGAGAGTAAACGTAAAAAGAAGGTTTTACAAGACTCACGTTAACAATATTGCAGCAGTACGCACACAATCGAAGCGCAGTAAGGATGGCTAGTGTAACTAGCAAGAATACCACGAAAGCAAGAAAAAGAAGTACGCTATTAACTATTAACGTACCTGTCTCTTCCGAAACGAATGAGTACTATAGACTATCTGAGACTACCATCGTTATCGGAAAGTCT
+
;55C:BCCCCBBBDBCCCCCCABBD@CCCBCCBBBBBD@BBBBEBB@BC@C@CAA99999)9?CBBCCCCABBB9=>;;999)9C=@:@@@9@CEABCCCGCCCC@C?AA@CCC<A@BCCCCCBBBCCCBBBACCBB>@@BCCCCB>CBCCC?BCCCCCCA?CCCAAA?CC?@@@>AACDD>A@@=@CDDD2CB?B878BCB@@;?;@@AE<>:>@CCC?BBCBAAA7:79AA9A??=?BBBDCCCCCAABBBBBBBCABBCE??=?BBBC?AAAA?CC<B??=
@ATNG8:03173:05484
GATGGTAGAGTACAGTGTAGTAGACCAGAAGATCAGGAACTCTAGAAGAATTCAGATTTTTAACACGAGAGTAAACGTAAAAAGAAGGTTTTACAAGACTCACGTTAACAATATTGCAGCAGTACGCACACAATCGAAGCGCAGTAAGGATGGCTAGTGTAACTAGCAAGAATACCACGAAAGCAAGAAAAAGAAGTACGCTATTAACTATTAACGTACCTGTCTCTTCCGAAACGAATGAGTACGTGTGACGTACGTGAGCTACCATCGTTATCGGAAAGTCT
+
A<?F?CBADCCGCCCBBBBAAAAAC?CCC@CCCC:;;;@CCCCCCC@AA=A?BBBAABBB1@=@BAAA???CCD>??ABEEE5CC?B<@@@9ACCGG;<;DCBAB?@>@B?A@@=@AAABBCCFCJCBBCCC@BBBB?A@BB@@@B>B@CBB?BCCCCCCC?CCAAAC?CC?CCB?ABBBD<??B?AABBB3BB@CBBBBBA==694;?@@<@<BBCBC@BCBBBCC>A?ABB?BCC?AACBBB?@>AAACBBCAAACAA:99@@=AAAAE@BBAB?BD>BB?@
@ATNG8:03175:05506
GATGGTAGATATATGCACGCTCTACCAGAAGATCAGGAACTCTAGAAGAATTCAGATTTTTAACACGAGAGTAAACGTAAAAAGAAGGTTTTACAAGACTCACGTTAACAATATTGCAGCAGTACGCACACAATCGAAGCGCAGTAAGGATGGCTAGTGTAACTAGCAAGAATACCACGAAAGCAAGAAAAAGAAGTACGCTATTAACTATTAACGTACCTGTCTCTTCCGAAACGAATGAGTACATAGATATACTATAGCTACCATCGTTATCGGAAAGTCT
+
>;;A<@<@BBCCD@B@CCCCCCCCD@BBB>;;;C@@<@?BA;98:96=?9>49=98:;;;+<6@BA9:3>>333(3?;9444$4;7;;<<<2<A=96;6<@@<?@>@?CD:9;:;:>BBABB@@A?AACCBB?C;;;<@@BCCCBB?CAD;;:;BBBBCCC?DCBBCC?BB=?@B>?=>CC<B==;=BBAB3AB?BAA@A@>@@>A>===>8<886;AA=ABAAABB@C@BCD<AAC>@@BB???BBBABBBBBBBBCBBBBA@=@:99=8=>>>8==6=AA>
@ATNG8:03176:05479
GATGGTAGTAGTACACTAGTCATACCAGAAGATCAGGAACTCTAGAAGAATTCAGATTTTTAACATCAGAGAGTAAACGATAAAAAAGAAGGTTTTTACAAGACTCACGTTAACAATATTGCAGCAGTACGCACACAATCGAAGCGCAGTAAGGATGGCTAGTGTAACTGGCAAGAATACCACGAAAGCAAGAAAAAGAAGTACGCTATTAACTATTAACGTACCTGTCTCCTCCGAAACGAATGAGTACATAGATATACGTATAGCTACCATCGTTATCGGAAAGTCT
+
55-.(-599@ABC>>;<<=<<:44/)///)//799<.5.55<555:555.46/////;;;+93776-//8/-/688/-----8888%87(/(3333$333,39333;;>:8<6<=9>9815<>>BCBBABBCCAAAC@BBBB?BDCBBB>>;?>ABB?CBBB>>>C?CFF>AB?CC?BBB?BBCCB>BBB?AAAAA2@A=A???@B@@@8;7;???;>;?CECD@CBBABD?BC?BAC=ADC?CBBBBBBBBBA@ABCCA@ABBBBB>::7;@@@B?CBBB?CD>BBBB
@ATNG8:03181:05471
GATGGTAGAGAGAGCTCTCTCATCGTACTCATTCGTTTCGGAAGAGACAGGTACGTTAATAGTTAATAGCGTACTTCTTTTTCTTGCTTTCGTGGTATTCTTGCTAGTTACACTAGCCATCCTTACTGCGCTTCGATTGTGTGCGTACTGCTGCAATATTGTTAACGTGAGTCTTGTAAAACCTTCTTTTTACGTTTACTCTCGTGTAAAAATCTGAATTCTTCTAGAGTTCCTGATCTTCTGGTATACACACTCGCTCGCTACCATCGTTATCGGAAAGTCT
+
:9:D;CB@BDBBBCCCBBECCGBBBBCGCEBA?AEDG=B@?C?CBBADCC?BBBAA?B@DBBA?AACCCBBBCDD@BBBBB2@C=A889.9@@B@BBC?A@<889CCB@AAABBBCA<@@@;?<?@>>>???=AAAA=AAAA@@@@@@@@@B==>8;;?<??;?<@@>>>??BB:=>???2?:>:=ABBB/<<;;;43-----8869:=<<.;<<<@;B9>?<AAAA>>>=@<>?AAAD:>=@;@@AADD??>A??>?AAA???=>>>>C=AA==99<48775
@ATNG8:03185:05493
GATGGTAGCACACGAGATCTCATCGTACTCATTCGTTTCGGAATGAGACAGGTACGTTAATAGTTAATAGCGTACTTCTTTTTCTTGCTTTTCTGTGGTATTCTTGCTAGTTATCACTAGCCATCCTTACTCGCGCTTCGATTGTGTGCGTACTGCTGCAATATTGTTAACGTGAGTCTTGTAAAACCTTCTTTTTACGTTTACTCTCGTGTTAAAAATCTGAATTCTTCTAGAGTTCCTGATCTTCTGGGCTGCGCTGATATGCGCTACCATCGTTATCGGAAAGTCT
+
9444399<AAA=555;;9:566;;::5565557665>1;;.5.5555<<;:7;>;:>8?459@>9A@BB<<<;:98437:9:'77,/////&///8809/909A6<=:6//)/..555589.233292----2-.28/5599588<<8858887;:8666*---057073;9<>=<<<A7;;@A@/=5;5;=AAA/>????388??@A?>>=1////(////>6=5??<?E@>>>=:=<@@CBAA<999@6@666>=89===@;;;B?==:=??>><>BAA5::3:===
@ATNG8:03187:05509
GATGGTAGGCGTGTGAGAGTCTGCCCAGAAGATCAGGAACTCTAGAAGAATTCAGATTTTTAACACGAGAGTAAACGTAAAAGAAGGTTTTACAAGACTCACGTTAACAATATTGCAGCAGTACGCACACAATCGAAGCGCAGTAAGGATGGCTAGTGTAACTAGCAAGAATACCACGAAAGCATGAAAAAGAAGTACGCTATTAACTATTAACGTACCTGTCTCTTCCGAAACGAATGAGTACCTCTCAGACGCTCGTCCTACCATCGTTATCGGAAAGTCT
+
@::C;CCD@CBAB=>BDCCBB@;;<7<>D@DC;<;C@C@BCCECCB@@@=@>@B@;;;;;);:B>???=@?89:-9>?>@A6@@;@3:99(97<5;ABBBBBB@<A<??;@BD:=;<>@>>>@@@A>>>;;9<<>>6:8:@A@@@=A;??B?BDCCAAAB?BB>ABB@BB@AAA?BBBBB>A=;888888(8817=??BBAAA;A;A@>@=>:8::??<AB@<<<>1818AA9?BB@???B????BDDCCCCA===@@AA7::A=A>??D?C@>B???3?A::
@ATNG8:03194:05482
GATGGTAGTATCTGTCTACGAGAGCCAGAAGATCAGGAACTCTAGAATAATTCAGATTTTTAACACGAGAGTAAACGTAAAAAGAAGGTTTTACAAGACTCACGTTAACAATATTGCAGCAGTACGCACACAATCGAAGCGCAGTAAGGATGGCTAGTGTAACTAGCAAGAATACCACGAAAGCAAGAAAAAGAAGTACGCTATTAACTATTAACGTACCTGTCTCTTCCGAAACGAATGAGTACTACTCTCAGAGACACACTACCATCGTTATCGGAAAGTCT
+
;55;7<CBCBCBBCDCCCCCCDBBB?CCC?BBBBBB=B?CDCB@?>9??;??A@A:::::(9;ABBBBCBBBB@8@@;<<<<*<G>C=@@@8@CDACCCCCCGBB>A?BB?BCC@BBCBBBBBBCDCCDCCC@CCCC@BCCBBBAB>B?BBB@BCCCCCCB?BCBB@@=??;???8<A99997BB?BACCC3CC?E???DCCCC?@<@A@@<@<@@CEE?CCCBBAA8;8;CC>CCC?CCCCCCBBBBCCBBAAACCCCA@ACBB?@@@AB?@??A=BD7;666
@ATNG8:03196:05491
GATGGTAGCGAGCGAGTGTGTATACCAGAAGATCAGGAACTCTAGAAGAATTCAGATTTTTAACACGAGAGTAAACGTAAAAAGATGGTTTTACAAGACTCACGTTAACAATATTGCAGCAGTACGCACACAATCGAAGCGCAGTAAGGATGGCTAGTGTAACTAGCAAGAATACCACGAAAGCAAGAAAAAGAAGTACGCTATTAACTATTAACGTACCTGTCTCTTCCGAAACGAATGAGTACTGCGTCTCACACTCGCCTACCATCGTTATCGGAAAGTCT
+
954=9>CBABBBBBCCCCCCCCCCCABBB@DGBBBA>A?BBDCCAB?BB>@>ABDBCCCC5C@BBCCCCCBBBA9AB:::::*;BC@5:;969BC@GCCCDDCCC?B?@@?ABB@CCCCBCBBCBBCBCCCC@CCEG?@@CCCCBC@D@CBB>BDDDDDDD?BBBCBA=BD@BBB=ABBBB<?>>:@@@AA2AC?C998BBBBB>B?BBCC?B?B@CBC@BCCDCCC?@?@CE=CBB?BCCCCCCCAA@CCCCCBBBCCCC@CCC?CCCCC@CCBB?BG>BA@@
@ATNG8:03197:05490
GATGGTAGCGCACACATAGATACAGTACTCATTCGTTTCGGAAGAGACAGGTACGTTAATAGTTAATAGCGTACTTCTTTTTCTTGCTTTCGTGGTATTCTTGCTAGTTACACTAGCCATCCTTACTGCGCTTCGATTGTGTGTGTACTGCTGCAATATTGTTAACGTGAGTCTTGTAAAACCTTCTTTTTACGTTTACTCTCGTGTTAAAAATCTGAATTCTTCTAGAGTTCCTGATCTTCTGGAGATACACATGATACTCTACCATCGTTATCGGAAAGTCT
+
AAAC@CCCCBBBBBBCCCCCCDBBBCCBBCA@=@AAA<BC?BABCFCDEE@CCCBA>A>BBCC?C@CCCDBBBDD@BCCCB1BC=B@?@;?AAA=A@@=@B>BBBCBB@BCDDFFFD=B@C@D@CBCCBBBB@CCDD=AACCCCCCDCBABBBCB@CCC@@@>@>BBBBBCDBB@BBBBB;A>@>;;:;:*;C@AB=BBEDCCCCBC<AAAA,AABBB?C?CB@BFCCBAB@D@B@A@CC?BBC?@@BDCCCCCBBBBBBCCCCB?BBBBC?BBBB?BE=BA89
@ATNG8:03161:05560
GATGGTAGCTCGCTGATGATATCTCCAGAAGATCAGGAACTCTAGAAGAATTCAGATTTTTAACACGAGAGTAAACGTAAAAAGAAGGTTTTACAAGACTCACGTTAACTATATTGCAGCAGTACGCACACAATCGAAGCGCAGTAAGGATGGCTAGTGTAACTAGCAAGAATACCACGAAAGCAAGAAAAAGAAGTACGCTATTAACTATTAACGTACCTGTCTCTTCCGAAACGAATGAGTACGAGAGAGCACACGTGTCTACCATCGTTATCGGAAAGTCT
+
;;;C@CCC@BADBBBBABABAAACC@CBB?BABB::6;?BBBBCCC@CC>B?AA?89999)9<=??AA@B???<5==;;;<<)<?595999&555.5666>>@CEACABBBCCD@AAABBBBBBBAA@@@@@=@@AD?BBBCCAA?>B>B==:=ABBBBBB?BBCAA><AA;??A===>@@9@>><>AABA/@@<;;;>@@>>>;><>AAA<A<>>BCC@CCBCCJC?A?ADD>BBC?BAAAAAA@@@@B>?>A@AAAAAAAABB?BBBBA@BBAA?BB?BAAA
@ATNG8:03187:05565
GATGGTAGACACGTGTGCTCTCTCGTACTCATTCGTTTCGGAAGAGACAGGTACGTTAATAGTTAATAGCGTACTTCTTTTTCTTGCTTTCGTGGTATTCTTGCTAGTTACACTAGCCATCCTTACTGCGCTTCGATTGTGTGCGTACTGCTGCAATATTGTTAACGTGAGTCTTGTAAAACCTTCTTTTTACGTTTACTCTCGTGTTAAAAATCTTGAATTCTTCTAGAGTTCCTGATCTTCTGGACAGAGTGTGCAGATACTACCATCGTTATCGGAAAGTCT
+
@BCC@BB@@;;;=9@969=<@;>@BBAAACBC@C;;:8;B?B@CCAA@?@5;9::=7=:>=?A>A>AADA?;8884:;;<<+:?6A>>>1;?=;6;70)/=*/0//6606/33:6<<45651717:<88598;A@AB=?@?@@??@BA?===7//(///37=383=@@@:9:<<158=@?5@;>:>=BBC/?=;;:-7596955522.5555'5771799>;@A<AA@@>>;7<9///;@B<@?B<A@>?>BBA???@>>>B???B<???>>;>>>><@E;A;;;
@ATNG8:03196:05545
GATGGTAGCTCTGCTCTGACTCTCGTACTCATTCGTTTCGGAAGAGACAGGTACGTTAATAGTTAATAGCGTACTTCTTTTTCTTGCTTTCGTGGTATTCTTGCTAGTTACACTAGCCATCCTTACTGCGCTTCGATTGTGTGCGTACTGCTGCAATATTGTTAACGTGAGTCTTGTAAAACCTTCTTTTTACGTTTACTCTCGTGTTAAAAATCTGAATTCTTCTAGAGTTCCTGATCTTCTGGATATGAGTGACTCGTGCTACCATCGTTATCGGAAAGTCT
+
444839::::::>@@A@@<<<AAABBBFCBBA?;;;=8<<3>:C??@CBB?B>>;<9<<>??C@C?BABBAA@=?499>>@,@A<??BD;>999,//:5//,655<<<8>>?C999?@BBC@C@CCCC<:;B?BBCC@BBACB;;;BAA@;;;@C?CBB@BB>@=@A@??;;;A:>>>>>4=<@299999(:=9::,599;<>><<<9B=B=1@AA9979=@D:??AA999<A?AAABBB>@@C@CC;<:::;CCCCCCB@@@;;7;B;;:?@?=@>AA<A::9
@ATNG8:03198:05546
GATGGTAGTATCTGTCTACGAGAGCCAGAAGATCAGGAACTCTAGAAGAATTCAGATTTTTAACACGAGAGTAAACGTAAAAAGAAGGTTTTACATGACTCACGTTAACAATATTGCAGCAGTACGCACACAATCGAAGCGCAGTAAGGATGGCTAGTGTAACTAGCAAGAATACCACGAAAGCAAGAAAAAGAAGTACGCTATTAACTATTAACGTACCTGTCTCTTCCGAAACGAATGAGTACTACTCTCAGAGACACACTACCATCGTTATCGGAAAGTCT
+
:55C;CECDCCBABBBCCIBBBCCC@CBB@BC@@:;8;>AAAA??A?::49=@@@?????.?;ABBBBBBC:99+9=<;::9'9=:>2959&5@<?;@??DEDDE@G@A@>@CC@CCCCCCDBBBCCCBCBC@@@@C@CBBBCCCC@C@B996:B@@?CCB@BB@@@C?BB?BAA;????<8?9949ACCC3?><:;;:AAABA:>:>AAA<@;?ADDD@BBBCBCC;:;:CD=CCC?@??CBBCBBBCCBBBBBBABBBBBBBB?BBCAC?BB??;:>6===A
@ATNG8:03198:05567
GATGGTAGCACGAGTCACTCATATCCAGAAGATCAGGAACTCTAGAAGAATTCAGATTTTTAACACGAGAGTAAACGTAAAAAGAAGGTTTTACAAGACTCACGTTAACAATATTGCAGCAGTACGCACACAATCGAAGCGCAGTAAGGATGGCTAGTGTAACTAGCAAGAATACCACGAAAGCAAGAAAAAGAAGTACGCTATTAACTATTAACGTACCTGTCTCTTCCGAAACGAATGAGTACAGAGAGTACGATATGTCTACCATCGTTATCGGAAAGTCT
+
AAA@9<=>?966@@@@B=@CCCCCC:CCC@CD@A=;9;=;99BBBD?@@:E>@@:;9=<=,@=BBCCBAABBDC?BABCBBB2BA<?4:::&555.5<;9;A99@5;5;@=;;<>ABBBBCCFCCDFEBBBA=A;;<<?;:;ABBC?C6;;:49>??AA@C@BAABAB?BG@CBB=@@:99+9=<8?BCFC3CCAB@????A=>6;5;A=>:=<??CCF?A@BBBAB6;6:@A;BAB>ACBBDCCCBBCBBBBBBCCCCBBBBBB@B@?BB=AA;;5;=5<@A@
@ATNG8:03178:05608
GATGGTAGCTATACGTATTTCTATGTACTCATTCGTTTCGGAAGAGACAGGTACGTTAATAGTTAATAGCGTACTTCTTTTTCTTGCTTTCGTGGTATTCTTGCTAGTTACACTAGCCATCCTTACTGCGCTTCGATTGTGTGCGTACTGCTGCAATATTGTTAACGTGAGTCTTGTAAAACCTTCTTTTTACGTTTACTCTCGTGTTAAAAATCTGAATTCTTCTAGAGTTCCTGATCTTCTGGCTCTCGTAGACAATACTACCATCGTTATCGGGAAAAGTCT
+
:55>;?>CCCCCDBBBCDD>CCCCCCAA@@;;4;BBB?BJAH@BBCDCCC@CDCBB?B?BCCC@C?DAAACBBAB>@CAAA2AA?B>??<@FCC@CCB@BB>BBBCCC?BAAABBCD?CBB?A?BCBAA=?><AAAA<@@>??????A??@>=<A:::;<AA:><>???AAAAA<???AB5A5;488888(8@88818>??AAA=>>18888(2<=<B<A<@@;@AAA=>==B=AA;;:B=C>=;>AA>==B@@@??;>><<890668//(/<///)878'6::7
@ATNG8:03201:05590
GATGGTAGATACTCGCTGATACACCCAGAAGATCAGGAACTCTAGAAGAATTCAGATTTTTAACACGAGAGTAAACGTAAAAAGAAGGTTTTACAAGACTCACGTTAACAATATTGCAGCAGTACGCACACAATCGAAGCGCAGTAAGGATGGCTAGTGTAACTAGCAAGAATACCACGAAAGCAAGAAAAAGAAGTACGCTATTAACTATTAACGTACCTGTCTCTTCCGAAACGAATGAGTACACACTCTCATATGACACTACATCGTTATCGGAAAGTCT
+
BBBB?CBBBCDDD@BBCGGHCCCCC>CDD?BCAABA@B?BBCBBBB?CC?C?BA=89999(9@ACBBBCCBBB?8==:;;;;*;B=?<@@@4>CB@@BACCBBBB@C@CDACBB?BCCDCAABCCCCCAA@@=@CCC@BBCCBCCC@B?B@@?@CEECCCC?AACCAA?AC=BBD?BBBCF?ABA?BBFFE3AA>A>>>CDCCA<A<AABD;@;@ADCC?CCBBABB>@>?DD=CBB?BBBBBBBCAAABBCBBBBBCCAAACCCCBBBC?DDDC?CC>C???
@ATNG8:03157:05629
GATGTAGCACGACACGACGATGTGTACTCATTCGTTTCGGAAGAGACAGGTACGTTAATAGTTAATAGCGTACTTCTTTTTCTTGCTTTCGTGGTATTCTTGCTAGTTACACTATCCATCCTTACTGCGCTTCGATTGTGTGCGTACTGCTGCAATATTGTTAACGTGAGTCTTGTAAAACCTTCTTTTTACGTTTACTCTCGTGTTAAAAATCTGAATTCTTCTAGAGTTCCTGATCTTCTGGTATGACTAGTGTACTACTACCATCGTTATCGGAAAGTCT
+
@@@BBCCCCBB<ACBBBA:69BBDCBBBBBEBDCBB<BFAD@CCBBBCC@DCBBA?B@BCCC@C?BBBBBBDBA>@?=9?1@@>A>>>8>???@BDF@AA?ABBBBB>BBBBBBAA>BDD:>:?DAA<<<>:?@@A:>>>:::???AAAA??>A;@@@=>>:><AA??>>>>>8>====5=:>:88888(8>///)/77///=::=5;;;;.9??@B<?<??<?BAA>>=:=:>=AAAA7;;@<??>>>@@ABAA??>???AAA;>>AA@:>@>=7>C9C===
@ATNG8:03178:05663
GATGGTAGTGTGTCTCTGAGAGTAGTACTCATTCGTTTCGGAAGAGACAGGTACGTTAATAGTTAATAGCGTACTTCTTTTTCTTGCTTTCGTGGTATTCTTGCTAGTTACACTAGCCATCCTTACTGCGCTTCGATTGTGTGCGTACTGCTGCAATATTGTTAACGTGAGTCTTGTAAAACCTTCTTTTTACGTTTACTCTCGTGTTAAAAATCTGAATTCTTCTAGAGTTCCTGATCTTCTGGACGACGCGCACTGACACTACCATCGTTATCGGAAAGTCT
+
///:4989944/::////79;;<<<5559;99053:;135046<<566>@;@>>CC@C8;:BB>BAEBA@CC966555555$5:.56?@4=>6625==9>@<@@>===<@=><AA;B@BAB=B@BBBCCCBBACCBC@CBBBBCAACBBAA;;;;299925<5:7;///;:@==8;4444&5.5.56@@@+@>===7<<>==>>6667<::<(5959925=@@;>99:5/08<:;0//9849<?;?@==66555999;;;;;<<<7<=>5625=?@5?:8=;99
@ATNG8:03180:05645
GATGGTAGGAGACACGTCGCACACGTACTCATTCGTTTCGGAAGAGACAGGTACGTTAAAGTTAATAGCGTACTTCTTTTTCTTGCTTTCGTGGTATTCTTGCTAGTTACACTAGCCATCCTTACTGCGCTTCGATTGTGTGCGTACTGCTGCAATATTGTTAACGTGAGTCTTGTAAAACCTTCTTTTTACGTTTACTCTCGTGTTAAAAATCTGAATTCTTCTAGAGTTCCTGATCTTCTGGCAGACTCTCACACGCCTACCATCGTTATCGGAAAGTCT
+
@??A?BBB?BBBBCBCECCCDCDCCBCA?>BB?BBBF>BB<@;@>>@CAA<@A?;;4;@<@C?B?BGC@@ACBB?BBBBB5BC@CCCC=CBDD@CCC?BB=::;BGEFJBBBBBCC?CCC?C@CBBAA:9:>ACAB?BCBBAAABBBBCBBBBA>AA@>AC@B?CBBAA>BB@;@BBDD5B:=8=====/=??>?7?;;;;;><>>18888(5;;<?9?<@@<AA@@???7;8;?BAAA8;;@;?>>:::?>>>@@?DC<AAA<@=::;:>A>>:>G;D:;:
@ATNG8:03181:05638
GATGGTAGTATATCGCGTCGCTATCCAGAAGATCAGGAACTCTAGAAGAATTCAGATTTTTAACACGAAGAGTAAACGTAAAAAGAAGGTTTTACAAGACTCACGTTAACAATATTGCAGCAGTACGCACACAATCGAAGCGCAGTAAGGATGGCTAGTGTAACTAGCAAGAATAACCACGAAAAGCAAGAAAAAAGAAGTACGCTATTAACTATTAACGTACCTGTCTCTTCCGAAACGAATGAGTACTACTCTCAGAGACACACTACCATCGTTATCGGAAAGTCT
+
944905<@BBCCDCDCCCBABBCCD@CA@?ABBC;;;=?CBCBBAC?BA>B?A;;;????*:29<:00+0>98<?8/85::::$498939;;1;=??9;:ABBDDC@C@CE@BBB?BBDCAABBCCAAA@@AA>ABBB>A@BBBBBB?C@D;;<;CDCFCBB?BBBBCA;00+00*09==0999*9882000000$/90///::;9?:6585:?D5>:>=BBA?BB;::BBAG?BBB>BBB@CCC:9:CCBCBBBBCCCBBBBBA@865;?BBCA=:::?:@@8@888
@ATNG8:03192:05665
GATGGTAGCATCATGCATATCTCACCAGAAGATCAGGAACTCTAGAAGAATTCAGATTTTTAACACGAGAGTAAACGTAAAAAGAAGGTTTTACAAGACTCACGTTAACAATATTGCAGCAGTACGCACACAATCGAAGCGCAGTAAGGATGGCTAGTGTAACTAGCAAGAATACCACGAAAGCAAGAAAAAGAAGTACGCTATTAACTATTAACGTACCTGTCTCTTCCGAAACGAATGAGTACGAGAGTCAGAGCAGAGCTACCATCGTTATTGGAAAGTCT
+
;4485:ABBDBBBBBBCCHECCDDC?BCD=BCCCAA>A@CCCCCBB<BC?B?AABBBBBB3B?BBAABCCD@?>:>A@ABBB5AC>C4;;;-;CC@CBBBFDDCC>@>@C?CED>@@BBBBBCDDDEEBBBC?BBBD?BBBABBBC?G@EBB?ACCCCBBC?CCCCAA?CC?@@A<>>???8???<@CCCC3CC?B???BBBAA>>=@@AA<?;?ACCC@D@@@A@@<@?BCE?CCB?AAACBBBBBBCBBBCCCBBBBBBBCBB?BB?@B?B@;B@CC=CAAA
@ATNG8:03196:05657
GATGGTAGTACATGATAGACGACACCAGAAGATCAGGAACTCTAGAAGAATTCAGATTTTTAACACGAGGGTAAACGTAAAAAGAAGGTTTTACAAGACTCACGTTAACAATATTGCAGCAGTACGCACACAATCGAAGCGCAGTAAGGATGGCTAGTGTAACTAGCAAGAATACCACGAAAGCAAGAAAAAGAAGTACGCTATTAACTATTAACGTATCTGTCTCTTCCGAAACGAATGAGTACGTGTGCGACGTGTCTCCTACCATCGTTATCGGAAAGTCT
+
CBAC?CDDAABCCCCCBBCB:;;BC@BBEACCCDDE@B@BCCDDDC@BA=A?CCD@@@@@0@?BBBCCEC>CAA>ACCDHDI5BBAC>BBC:CBE?DBBDCCDBB@CAA@>@BA<@@BBBCCCCCCCCCCBA>ACCC?B???@@@B>C@CCC@CCAAACBB?CAAADD@CC@999<?A???8?@>;=????.>A>?;;<AC@A@<A:>>@G7;7;?BBCCCCCCAAA?A>ACC>CCC???@CBBABAAABBBBBBAB?===<A@@<???@C?CCCC?CC>C?>>
@ATNG8:03198:05661
GATGGTAGCATCATGCATATCTCACCAGAAGATCAGGAACTCTAGAAGAATTCAGATTTTTAACACGAGAGTAAACGTAAAAAGAAGGTTTTACAAGACTCACGTTAACAATATTGCAGCAGTACGCACACAATCGAAGCGCAGTAAGGATGGCTAGTGTAACTAGCAAGAATACCACGAAAGCAAGAAAAAGAAGTACGCTATTAACTATTAACGTACCTGTCTCTTCCGAAACGAATGAGTACCTCTCAGACGCTCGTCCTACCATCGTTATCGGAAAGTCT
+
@<<C=A@FB@BCB;:;CCCHCCCCC>BAB>@@@@:;49:DDCBBAB?@@=@?AA?89999(:9AABBBA??777+7=;<;;;';@=?5;;:&5@<=;;96CCBCC@A@ADACCC?CCCDCBBBBCCCCCCCC@CBBB@BBBBBB@@=A@C@@?@BBBBDDC@BBBBCB?BB?BBC<??CGH>CBB>ABCCD3BB?B???BBBBB??;?@@@<?<?@CBB?BBBBA@@=@>ADF>CCC?BCCCBBB?BBBBBBBBBABAAAB?>@C=A888A?ACCC@BC>B?@?
@ATNG8:03200:05661
GATGGTAGCGCACACATAGATACAGTACTCATTCGTTTCGGAAGAGACAGGTACGTTAATAGTTAATAGCGTTCTTCTTTTTCTTGCTTTCGTGGTATTCTTGCTAGTTACACTAGCCATCCTTACTGCGCTTCGATTGTGTGCGTACTGCTGCAATATTGTTAACGTGAGTCTTGTAAAACCTTCTTTTTACGTTTACTCTCGTGTTAAAAATCTGAATTCTTCTAGAGTTCCTGATCTTCTGGTCTACTACACTGTACTCTACCATCGTTATCGGAAAGTCT
+
954>9>AACBCCCDCCCCCCCCCDCCCCCCBC?CCCM?CC?C?BDDDCCC@CDCCC?C?CCCC?C@DCBBBB?BFABBBBB2BC?BCBC=CCCF@CBB>BC?;:;CEC@CCCDEEED@DDD?C?CCCCCBCC@CCCC@CDDCBBBBDBBBDBBBB?BBD?DD?C?BBBCCCDDD?B:;;;.;>@;@@@@>,@ABCF=BACCCCDBCCACCDD3CAAACAGACC@CCBBBBB@C?CCCCCC=A@C@CBBCCCCCCCCCCBCCCCBB>ABBCC?CCBD>??<?@@@
@ATNG8:03169:05670
GATGGTAGTATCTGCACACTCTGTCCAGAAGATCAGGAAACTCTAGAAGAATTCAGATTTTTAACACGAGAGTAAACGTAAAAAGAAGGTTTTACAAGACTCACGTTAACAATATTGCAGCAGTACGCACACAATCGAAGCGCAGTAAGGATGGCTAGTGTAACTAGCAAGAATACCACGAAAGCAAGAAAAAGAAGTACGCTATTAACTATTAACGTACCTGTCTCTTCCGAAACGAATGAGTACACACTCTCATATGACACTACCATCGTTATCGGAAAGTCT
+
?::A9=DBBBCBCCBCHCCCCICCB@CCCADBBBCD@DD=BBBAA@E@CC?A?@?>>=>=@.??BFBAACCBBBB>AAAAAAA0@@=@?BBC;BBCADFHICCBBC@B?BC@CBB@BBBBBBCCDDBBBCCCC@@@@B@BAABCCCB@C@D;;:;CBBCCCC@BBAABB@AA>ACC?CC999,99929AAAB3AA?A999BCB@D9=:=BAC=B<@@BBB@CCCC@@@8;8:AD=AAA?BBDBBCCBBBBAACBBDCDBAABCCCC?BBBBD?DCCD?CC>CBAA
@ATNG8:03172:05707
GATGGTAGTATCTGCACACTCTGTCCAGAAGATCAGGAACTCTAGAAGAATTCAGATTTTTAACACGAGAGTAAACGTAAAAAGAAGGTTTTACAAGACTCACGTTAACAATATTGCAGCAGTACGCACACAATCGAAGCGCAGTAAGGATGGCTAGTGTAACTAGCAAGAATACCACGAAAGCAAGAAAAAGAAGTACGCTATTAACTATTAACGTACCTGTCTCTTCCGAAACGAATGAGTACCACTCTCATATGACCTACCATCGTTATCGGAAAGTCT
+
;55>:>BBAABCCCCCCCCCCCHDD@CCCACCBBBC=@?ABBBB@@=@B@A@CCA@A@A@.@?BBBCCBBBBBB=A@AAAAA0@@=A5;;;.;AA?@AABCCECC@B@BC@CBB?CCCCBBBCCCCCCDDCC?BCCC@BB???D@@<B>BBB@BBBBDCCC?CCAAAA?CC?BBB>AA?>=7?AA?BCDDC/CC?C@?@CCDCA<@;>=@@6:7;BCBB?BCAAAAA<@=?CC>BBB?BCBBBCC?@@ABBCBBABBBC?BBC@C999C?BCAA?CF>C?@?
@ATNG8:03185:05693
GATGGTAGAGTATCATGTGTATCTCCAGAAGATCAGGAACTCTAGAAGAATTCAGATTTTTAACACGAGAGTAAACGTAAAAAGAAGGTTTTACAAGACTCACGTTAACAATATTGCAGCAGTACGCACACAATCGAAGCGCAGTAAGGATGGCTAGTGTAACTAGCAAGAATACCACGAAAGCAAGAAAAAAGAAGTACGCTATTAACTATTAACGTACCTGTCTCTTCCGAAACGAATGAGTACGTGTGACGTACGTGAGCTACCATCGTTATCGGAAAGTCT
+
AA@@?@EDDBBBCDBBBBCCCCDBB@BCC@BCCCBB?B?BBCCCCC@CC@C@CCCAA@@@1A?BBDCCEBDDDD>BABBBBB2AB=B6:;:6:AB?BBBBBBDCC?A?AC?CBB?BAA@CCCCBBBBCECCC@BCBC?AAABBBBB@BACCC@CCCCCCCC@CCCBCB>BB>BBB=??888*999:999999%99:9947==BBB<=<8=>?:>:=ACBB>BCBA@@@4;6;AC>CBB?DCCBBBBCCCCBBCBCCCCCC@AACBB?AAABD?BBBB?BB=A>>>
@ATNG8:03186:05675
GATGGTAGTATCTGCACACTCTGTCCAGAAGATCAGGAACTCTAGAAGAATTCAGATTTTTAACACGAGAGTAAACGTAAAAAGAAGGTTTTACAAGACTCACGTTAACAATATTGCAGCAGTACGCACACAATCGAAGCGCAGTAAGGATGGCTAGTGTAACTAGCAAGAATACCACGAAAGCAAGAAAAAGAAGTACGCTATTAACTATTAACGTACCTGTCTCTTCCGAAACGAATGAGTACACATCGTCGTGTCGTGCTACCATCGTTATCGGAAAGTCT
+
BA@A;CCE@@BCBBBCCCCCCCCBB@BCC@DCAAAB@B@CEDDDCC@CB?A?A@=99999)9>?@:::??A@AB8@=;;;;;';B=<4999&5>:5<C>CCCCBB@C@CC@BBC@CC@@@CCDDCCCCCCBB>BC@@=A@@CCDBB?B@C;;;;DCBBCA@>@CCAAB?BB?BBC?AA:::,:::3:>??@2AD?CAABBBB>A=A;@?AC3818>BAB?BBBBBBC@C@BCE<A::8:AA@ABBAAABBBBDAAAABA????AA=ABBEE?C????CC>BBCC
@ATNG8:03195:05670
GATGGTAGACACGTGTGCTCTCTCGTACTCATTCGTTTCGGAAGAGACAGGTACGTTAATAGTTAATAGCGTACTTCTTTTTCTTGCTTTCGTGGTATTCTTGCTAGTTACACTAGCCATCCTTACTGCGCTTCGATTGTGTGCGTACTGCTGCAATATTGTTAACGTGAGTCTTGTAAAACCTTCTTTTTACGTTTACTCTCGTGTTAAAAATCTGAATTCTTCTAGAGTTCCTGATCTTCTGGAGATACACATGATACTCTACCATCGTTATCGGAAAGTCT
+
;95<7<@CFBB@@;<<<<>>AA@CCC;;:C;;4;BCE=BB@B?@CCCBBC?BAAAA=@<>>AC@D?ACBCCA@=E?AAA@@2?B?BBBC=BAAA?CCB?A@?BBAC>>;>@@@@A=><;:;=A8;;BA>><C;@@AC:=<<<<<==>>@@@@???8;;@>EH=A:?>AAAA???<===AA.A;A=@====,66998)////559=::08666$2888;5>9;>7=AAA8:8<<9??AAAA8==B=>>>B@@@A???@>=:;;@??;?888A;>>@@=AD:A;;;
@ATNG8:03197:05688
GATGGTAGTATATCGCGTCGCTATCCAGAAGATCAGGAACTCTAGAAGAATTCAGATTTTTAACACGAGAGTAAACGTAAAAAGAAGGTTTTACAAGACTCACGTTAACAATATTGCAGCAGTACGCACACAATCGAAGCGCAGTAAGGATGGCTAGTGCAACTAGCAAGAATACCACGAAAGCAAGAAAAAGAAGTACGCTATTAACTATTAACGTACCTGTCTCTTCCGAAACGAATGAGTACATAGATATACGTATAGCTACCATCGTTATCGGAAAGTCT
+
///>:?@CCCCCCBBBCDBCCCCCC?CBC?AAAD::;;GGGFECCC?BB@C@BBBBBBBB5B@CCBABCDD@??:??AAAAA0@?;@5;;;6;BB?CBCBHCCCD@B@BD@BBB?BBCCCCCCBCBCDBBBC@CCAA>CCCDBB??9@=AAA?BBBCCCBA?ABBBCD?BC?BBB@DDCCC>BBB?ABEDH29899BAABBBBC::8;BBC?B?BCCCC?DABA>?>3949AA;AAA>AAABBBBBAAABEBBBBCCCBABBBBB>BBBBB?BB6759A8;<66
@ATNG8:03203:05705
GATGGTAGCAGACGTGACAGAGCGCCAGAAGATCAGGAACTCTAGAAGAATTCAGATTTTTAACATCGAGAGTAAACGTAAAAAGAAGGTTTTACAAGACTCACGTTAACAATATTGCAGCAGTACGCACACAATCGAAGCGCAGTAAGGATGGCTAGTGTAACTAGCAAGAATACCACGAAAGCAAGAAAAAGAAGTACGCTATTAACTATTAACGTACCTGTCTCTTCCGAAACGAATGAGTACGAGAGTCAGAGCAGAGCTACCATCGTTATCGGAAAGTCT
+
4:4405>BBBBA655<;9966/9>A,//;8<<>666:=8<>>9;8=99=4:7??=;8=9='=8=733:887988818;99888'//(/0666*66849:<;88822,2/55167737779>CDCCCCCCBBBC?BBBB?A@AACCBB?B>BAA?BCFCCDCC?CBBBCCACC?AAB?BB???8???:?ABBB3BB?B???A=A?A1739>>>5;7;@CDE?BCCCBBB?B@BCC>BBC?BBBBBBBAAAAAABBCAAAAABBBBBB?B@@@B?A=66/77)8<==
@ATNG8:03164:05759
GATGGTAGCGCATATCTGCGCAGCCCAGAAGATCAGGAACTCTAGAAGAATTCAGATTTTTAACACGAGAGTAAACGTAAAAAGAAGGTTTTACAAGACTCACGTTAACAATATTGCAGCAGTACGCACACAATCGAAGCGCAGTAAGGATGGCTAGTGTAACTAGCAAGAATACCACGAAAGCAAGAAAAAGAAGTACGCTATTAACTATTAACGTACCTGTCTCTTCCGAAACGAATGAGTACGATGAGAGAGCTCTCTCTACCATCGTTATCGGAAAGTCT
+
BCBC@C9<;ABBABAEBBBBBBCCC>BBB?CFEDA@>A?BBDCBBD@CB@C@C@AACEDD5B@BCBCCCCCCCD=CA@@@@@0?C>C4;;;6<AEACEBCDCDCB?B@BB?BCD>@@BBCBDCAAAABBCCD@CCBB>BBBCCCBB?B>BAA>BECCCBBB?BCCCCA@CC?AAB>?A>>=5???>ACFDC2CC?CAAABCBBB?B?BBAA=A<@>CAA>ACCCCCC?B?ADD>DBB?BBBCCCBBB@B@BBBBBCBBBBAAABB@AAABB?BBBC@BB>BAAA
@ATNG8:03168:05727
GATGGTAGCACGTGTGCTCTCTCGTACTCATTCGTTTCGGAAGAGACAGGTACGTTAATAGTTAATAGCGTACTTCTTTTTCTTGCTTTCGTGGTATTCTTGCTAGTTACACTAGCCATCCTTACTGCGCTTCGATTGTGTGCGTACTGCTGCAATATTGTTAACGTGAGTCTTGTAAAACCTTCTTTTTACGTTTACTCTCGTGTTAAAAATCTGAATTCTTCTAGAGTTCCTGATCTTCTGGGATGTGTGCGCAGTGCCTACCATCGTTATCGGAAAGTCT
+
@?@A@BCCCBBCAECBBBCCGFEDCBCBDCB@BBBB<BD9;;;CBCCDD?BBCDD?B@BBBB>B?BCCCCCBAB?BACCC3CC>ABBC?BBBC@CBB?BB9::?A7818@AAABBB?BBB?B?BCBB@?BA:>=AA<AAAAAAAAAA>>>@A>>;;;;:=>=B;>>???>:;:5565CF2C7?9>@AAB/BC899199:///;<<?<@AA@/@@?@?<?<@@<@AA<:;::>:>@@@@A<=;;;1;///<=:>>?A>===5;;=7;;@BB>@??>;?E;A?=>
@ATNG8:03176:05726
GATGGTAGAGAGACTGTAGCGCACCCTGAAGATCAGGAACTCTAGAAGAATTCAGATTTTTAACACGAGAGTAAACGTAAAAAGAAGGTTTTTACAAGACTCACGTTAACAATATTGCAGCAGTACGCACACAATCGAAGCGCAGTAAGGATGGCTAGTGTAACTAGCAAGAATACCACGAAAGCAAGAAAAAGAAGTACGCTATTAACTATTAACGTACCTGTCTCTTCCGAAACGAATGAGTACGATGAGATCTCGTGTGCTACCATCGTTATCGGAAAGTCT
+
:55>;?BBBBBBBCDCCCECCCCCF>CBB?CCDCBC@B?BBCCCCC?BC?B@BBBDCCCC3C?BABDCCCCBBB;@>;;<<<*;A>B5;;;;*;BBADCBBCBCCC?C?CC@BBB@DDCBBBBCCCCCDDDDD@CBBB@BCAAACAA>B@CBB?BDDBBACC@CCCCBB?BB@BBB?AA@@@9@@@<ABBBB3BB@E???CCCAB;@<ABA@7;7;@BBB@BBBBBA@5:59@@;BBB?BCCBBBBBCCCCCBBBBBBBB>>>@AA;>>@@A=???@<AD9@:::
@ATNG8:03188:05751
GATGGTAGACATATCGTACTCTCTGTACTCATTCGTTTCGGAAGAGACAGGTACGTTAATAGTTAATAGCGTACTTCTTTTTCTTGCTTTCGTGGTATTCTTGCTAGTTACACTAGCCATCCTTACTGCGCTTCGATTGTGTGCGTACTGCTGCAATATTGTTAACGTGAGTCTTGTAAAACCTTCTTTTTACGTTTACTCTCGTGTTAAAATCTGAATTCTTCTAGAGTTCCTGATCTTCTGGTGTCGTCTATCATGTACTACCATCGTTATCGGAAAGTTCT
+
@>>B9BABBCDCCCCAAABBCCCBBBBAAA@A:AAAB=BA?C?@ACFBBB?CCCAC?C?CBBB?B588@CBBB=C>BBBBB3BB?BBAH9>9:9?BBB@BB;9::@@@=A>??>@@A<???>E=A;;;>@@@=A>>><>>@@??>>>AACB==<=8<=>;?A=A<???@ABCBA====BB5B<?9;6666)6;---)--6--,2--/(/..).8:::494>@6AA=>>>><@<?><<//,/7>7:==>>@===??@===>???B<??<::6:733-37.--,-9
@ATNG8:03192:05738
GATGGTAGGCGTGTGAGAGTCTGCCCAGAAGATCAGGAACTCTAGAAGAATTCAGATTTTTAACACGAGAGTAAACGTAAAAAGAAGGTTTTACAAGACTCACGTTAACAATATTGCAGCAGTACGCACACAATCGAAGCGCAGTAAGGATGGCTAGTGTAACTAGCAAGAATACCACGAAAGCAAGAAAAGAAGTACGCTATTAACTATTAGCGTACCTGTCTCTTCCGAAACGAATGAGTACGAGAGTCAGAGCAGAGCTACCATCGTTATCGGAAAGTCT
+
;59B?BCC@CDCCABCFFDBAB;:5/5==9CGBFCC@BAEDCCBDC?BB?C@BAA;;;;;);<A?ABBABADDF>C?::999(9>;>8>>?5?BD@CCCCA@@BA<A;<<69995:??@?AAAAAAAB=>>>;>??D<===AAA@?<@=B8=;=BBBBCCB>BB@>BB?BB>BBB;><777*9<<98888)7808<>>@=>==8=:=::;5;<A==>B=@A@@====B=AAA388;5;=>>>?@>>>@@>>>>>@A@@?@>>AA;?8:8A<??>>:>>7>A??
@ATNG8:03193:05734
GATGGTAGCTCGCTGATGATATCTCCAGAAGATCAGGAACTCTAGAAGAATTCAGATTTTTAACACAAGAGTAAACGTAAAAAGAAGGTTTTAACAAGATCTCACGTTAACAATATTGCAGCAGTACGCACACAATCGAAGCGCAGTAAGGATGGCTAGTGTAACTAGCAAGAATACCACGAAAGCAAGAAAAAGAAGTACGACTATTAACTATTAACGTACCTGTCTCTTCCGAAACGAATGAGTAACTACTCTCATAGACACACTACCATCGTTATCGGAAAGTCT
+
@@AB?BBBBCCDEBBBCCCCC9;;CACCCACBB@@A=A>BADBBCC@CC@C@AAABBAAB3B?BBBB?BABCCC>BCB@@@@0@@:@:===*0)0;6;/.5;==9;<39453.---(--2222.22226889>B=>==A7;:=<=<;:5:8>>>:?888=>AB=B@@?AA>AC?@AA<@<///)///).5535'//)5977886:;:5;7;@@@=D=>////5:::9===1715;=7:>>8=;<878497777777799<58:@BB@@A=BBBBB?BBCD>A@:????
@ATNG8:03198:05744
GATGGTAGCGCACACATAGATACAGTACTCATTCGTTTCGGAAGAGACAGGTACGTTAATAGTTAATAGCGTACTTCTTTTTCTTGCTTTCGTGGTATTCTTGCTAGTTACACTAGCCATCCTTACTGCGCTTCGATTGTGTGCGTACTGCTGCAATATTGTTAACGTGAGTCTTGTAAAACCTTCTTTTTACGTTTACTCTCGTGTTAAAAATCTGAATTCTTCTAGAGTTCCTGATCTTCTGGCTCTCGTAGACAGATACTACCATCGTTATCGGAAAGTCT
+
888:7<=666=<<@9;66<<<>?=>>?666>>.4//7(//)/)/::99<<;@>>??:=5::54.59;9;=596;=?=BDDD1;@895<=4:;><8;;;=@C?BBCCCB?BBBBCC?C?BGC@C?BBBAA@AA;@AAA;@00000/;<::=B???C@969<BB?C=B@?;9999><90///&/5;)//===+=;===/55<;;9<<;96;;;;(5559<7<8><<;?@@999.4.4995>?7>?;;<B@AACBBABBCCCBBBA@@<@@@@@=@B;;7;@9@@;;
@ATNG8:03212:05135
GATGGTAGCGAGCGAGTGTGTATACCAGAACGATCAGGAACTCTAGAAGAATCATGAATTTTTTAACACGAGAGTAAACGTAAAAAGAAGGTTTTACAAGACTCACGTTAACAATATTGCAGCAGTACGCACACAATCGAAGCGCAGTAAGGATGGCTAGTGTAACTAGCAAGAATACCACGAAAGCAAGAAAAAAGAAGTACGCTATTAACTATTAACGTACCTGTCTCTTCCGAAACGAATGAGTACGATGAGATCTCGTGTGCTACCATCGTTATCGGAAAGTCT
+
77/0+//4;4444499<====>69/)/9;)//755-/)/2799:<<;7::-0/----(-----#-066/339;<800*/;/////'//(/3889/:8:6:=====;B><@:==9:886888:>;;;BB@B==<00+0====CCCCBBBD@F@C::;;CCCCCCC?BB@@AB@BE@CAA=@@>==5<87/83<9>:%?=7;344444<?8=?=B7605388BAA?ABABC9;6;=@AA;?@A>;;;;:9A==??><<>@AABBBB???BB<??BBE?AAAB@DF<????
@ATNG8:03220:05146
GATGGTAGGCACTGCGCACACATCCCAGAAGATCAGGAACTCTAGAAGAATTCAGATTTTTAACACGAGAGTAAACGTAAAAAGAAGGTTTTACAAGACTCACGTTAACAATATTGCAGCAGTACGCACACAATCGAAGCGCAGTAAGGATGGCTAGTGTAACTAGCAAGAATACCACGAAAGCAAGAAAAAGAAGTACGCTATTAACTATTAACGTACCTGTCTCTTCCGAAACGAATGAGTACACACTCTCATATGACACTACCATCGTTATCGGAAAGTCT
+
@@@D@D996<A?AA@BAB@@@ACCE?HCC@BBBD@@>BACDDBBBC@CD?D@BAAA@BBD3C@BBDBDDCCCCC<A?A?@@@1BB>@2;;;-;CB?AAACEFBBB?B?BE@CBC@CCCACBECHCCCCBCCD?BBBB?BBAACBAA>B@CBB@CBCCBBCC?BBBCCC@BB@BBB?AA:::,7;<8?BBBB3BC@BAAAB???E7;8;??A6;7;?BBC@CECCCBB>A>BCD>BCC?BBB@>>BBBBB@??BCCBCCAAABCCD<@@BBB?CBBB?CE=B:99
@ATNG8:03233:05165
GATGGTAGCGCACACATAGATACAGTACTCATTCGTTCGGAAGAGACAGGTACGTTAATAGTTAATAGCGTACTTCTTTTTCTTGCTTTCGTGGTATTCTTGCTAGTTACACTAGCCATCCTTACTGCGCTTCGATTGTGTGCGTACTGCTGCAATATTGTTAACGTGAGTCTTGTAAAACCTTCTTTTTACGTTTACTCTCGTGTTAAAAATCTGAATTCTTCTAGAGTTCCTGATCTTCTGGTATGACTAGTGTACTACTACCATCGTTATCGGAAAGTCT
+
8844.48445>CDCCBCCCCBDA@ACBBDB;;6<AA>AB=A?CCBBBBB>BCABB@B<CDCB?CACCCBCBCCB?BCBBB2@@<?=@A8@@@A=BBC?BD?CACCBB@BCCCECCC?CCC@C@CCCCBCBC>BAA@?BBBBCCCCCCDBBBC;;8;CC=AB>A?A@;;;BBBB@CCEDL;B>A<;;;;;*;@AAB6;;@ABB;;<@4;;;:*:ABBIACBCCABBBCC@A=@?;;;BCC=@AB?CCBCBBCCCCCCHIFGCCBB@BCBCE@AB@A?@C=CB;:
@ATNG8:03234:05146
GATGGTAGTGTCATATGAGAGTGTGTACTCATTCGTTTCGGAAGAGACAGGTACGTTAATAGTTAATAGCGTACTTCTTTTTCTTGCTTTCGTGGTATTCTTGCTAGTTACACTAGCCATCCTTACTGCGCTTCGATTGTGTGCGTACTGCTGCAATATTGTTAACGTGAGTCTTGTAAAACCTTCTTTTTACGTTTACTCTCGTGTTAAAAATCTGAATTCTTCTAGAGTTCCTGATCTTCTGGCTCTCGTAGACAGATACTACCATCGTTATCAGGAAAGTCT
+
;44:7:<CCCBBCB@@EJEECEECE@A@CC;;;;CCC>DE@B?BBBBCCCGCCCCD?B>BCCC?CADBBCCCCBB?CDDDD2CC@BBBC>BEBC@BBC?CD?;:<BBB@GDCCCCCG@CEC@D@CC@@@CDC@ABCD@CCCCABCCCCCCCBB?@=@BB@CD@E?BBCBBDCCC?B;;;;5;@G>;;;;;*;AABC<A@CCDDDCCC?AAAA0ABBBC?B@CC@CDCDCBB?B?CCDDCC?A@A<ABBBBCCCDDBBCBBBCCCC@BBA@>9;;;;;5;;0;?:;
@ATNG8:03236:05164
GATGGTAGCGAGCGAGTGTGTATACCAGAAGATCAGGAACTCTAGAAGAATTCAGATTTTTAACACGAGAGTAAACGTAAAAAGAAGGTTTTACAAGACTCACGTTAACAATATTGCAGCAGTACGCACACAATCGAAGCGCAGTAAGGATGGCTAGTGTAACTAGCAAGAATACCACGAAAAGCAAGAAAAAGAAGTACGCTATTAACTATTAACGTACCTGTCTCTTCCGAAACGAATGAGTACTATGTAGAGCTCTATACTACCATCGTTATCGGAAAGTCT
+
??::055::===ABA??CABA::6C@@@B?6666<<8=>??<@@595:?9?<>:===@@@+<:=B@@B:9559909:44444$49498>>?1<AB?=CBBBGCCD@D@BB=@@C7<AC::;:;<=::;559@=BBBB=?@AACCB@<>;00/49<<<<==B@CCBBBA=@@?AA>:=;0000+00/(/8889+9;6=343999887;<?77807377>;;6;;;=<<<:C<?<@5959?ABBCCCCCCBBAAA?>>@@@>>?>>??6=/..609653,57.//..
@ATNG8:03238:05145
GATGGTAGACATATCGTACTCTCTGTACTCATTCGTTTCGGAAGAGACAGGTACGTTAATAGTTAATAGCGTACTTCTTTTTTCTTGCTTTCGTGGTATTCTTGCTAGTTACACTAGCCATCCTTACTGCGCTTCGATTGTGTGCGTACTGCTGCAATATTGTTAACGTGAGTCTTGTAAAACCTTCTTTTTACGTTTACTCTCGTGTTAAAAATCTGAATTCTTCTAGAGTTCCTGATCTTCTGGGCTGCGCTGATATGCGCTACCATCGTTATCGGGAAAGTCT
+
888<9>ABBCDCAAACBFDCCBBBCCFCBB;;;;BDD@AA?BACAAABA@>A@@??<?<?BBB?B?C?==<@:9=6898787#394;>>>9=???<A??:?A>99:CBB?>>>>@@@@;@AD<A:AAAA>??A=?>>><@@A>::;=====?;667+//716<9@<@@=>>;;;@;??BBC;D<B:>>BBB.==@@B9>;;;>>>>>>5;;;;.;?@@B<B>@@;>>BB<;;=A=AAAAAC<888;1;///=889BAA??;<<;6616::==9==888,2:3:777
@ATNG8:03246:05152
GATGGTAGTATCTGCACACTCTGTCCAGAAGATCAGGAACTCTAGAAGAATTCAGATTTTTAACACGAGAGTAAACGTAAAAAGAAGGTTTTACAAGACTCACGTTAACAATATTGCAGCAGTACGCACACAATCGAAGCGCATTAAGGATGGCTAGTGTAACTAGCAAGAATACCACGAAAGCAAGAAAAAGAAGTACGCTATTAACTATTAACGTACCTGTCTCTTCCGAAACGAATGAGTACTACTCTCAGAGACACACTACCATCGTTATCGGAAAGTCT
+
>A@C?BACBBB=@;;;;;;;666>>9>CC>B>==9:299=?9995>;:>:>9::544:9:':7<::;<<;8///(///9;;;+<<5<.555&5<>;>AAA@AB>@=@=AC=@AB89:@?@A@B9::CCBABC?@@@A?AA@A;;6;@B>AAC?BBBAAA@?;::9=??:CC@=;@=@BBBD:AAB@@@ABB2AB?B:;:BA??>:??@@?A5938?=>><>BBBBB@8=8;;;3;9929@A?00/===;?BB@C:99BBFC@;;9:@@999;?>:<7:</59<3
@ATNG8:03248:05131
GATGGTAGATACTCGCTGATACACCCAGAAGATCAGGAACTCTAGAAGAATTCAGATTTTTAACACGAGAGTAAACGTAAAAAGAAGGTTTCAAGACTCACGTTAACAATATTGCAGCAGTACGCACACAATCGAAGCGCAGTAAGGATGGCTAGTGTAACTAGCAAGAATACCACGAAAGCAAGAAAAAGAAGTACGCTATAACTATTAACGTACCTGTCTCTTCCGAAACGAATGAGTACACACTCTCATATGACACTACCATCGTTATCGGAAAGTCT
+
>:?C?BCCB@@?>>@9;9;;9@;::)9==4:B;;;B?B?BBDCCCD?AA8:6:?@A>?@@+@7@@<BBBBCBCB;@<:;;;;$:424.55)5<8<>>>996BBAJ@;<9<BB=BCBCBBMCCDCCBCB;;7;AAA>AAABEAAA?@+000+0<<<>??@;?@?@?B>AA?AA<4<;>><3;<:500000(00*0===A<9---4---2,328/;:?<@AAA?<::=+/0=8:=?:==@BBB===@@BBBBBBB>BBAA????>???<B9>::;8==8?778
@ATNG8:03208:05184
GATGGTAGTATCTGTCTACGAGAGCCAGAAGATCAGGAACTCTAGAAGAATTCAGATTTTTAACACGAGAGTAAACGTAAAAAGAAGGTTTTACAAGACTCACGTTAACAATATTGCAGCAGTACGCACACAATCGAAGCGCAGTAAGGATGGCTAGTGTAACTAGCAAGAATACCACGAAAGCAAGAAAAAAGAAGTACGCTATTAACTATTAACGTACCTGTCTCTTCCGAAACGAATGAGTACTACTCTCAGAGACACACTACCATCGTTATCGGAAAGTCT
+
@@BB;DCCCBBBCCCDDCCBBBCBB@BFD@BBBBBC@A>ADDBABB?BB@C?BB???CDD3C?BBBBCBBB98828?@BMDG5DF?A<AAA7BBB?CBCBDBB;;9;@BB?B;;8;BB@@@ABBC<<;CBBB@CBBB?BACCCBBB?C?BBA?BC@A@BBB?BBBBBB@CD@CBB?BCCCD>A>>9999999%0=9;0/0???;;=?=@>BC<A<ABEBC@BBBACBB@A?CCC>CBB?BBBCCBBACCDCCBAAAA@@AA@BBB>:=EG@@;?A@A<@D6;;;;
@ATNG8:03210:05210
GATGGTAGTATCTGTCTACGAGAGCCAGAAGATCAGGAAACTCTAGAAGAATTCAGATTTTTAACATCGAGAGTAAACGATAAAAAAGAAGGTTTTTTACAAGACTCACGTTAACAATATTGCAGCAGTACGCACACAATCGAAGCGCAGTAAGGATGGCTAGTGTAACTACAAGAATACCACGAAAAGCAAGAAAAAAGAAGTACGCTATTAACTATTAACGTACCTGTCTCTTCCGAAACGAATGAGTACGTGTGACGTACGTGAGCTACCATCGTTTATCGGAAAGTCT
+
AA@B9>:@>@;55<<@=AB:9;6658>>?:>@000>*00(--////93:946133333;;;+:59?<88888888926////::::%66(3,33333#322+2555577..(.056269<48::=DCCDFCCCBBBCC?CCCC?BBBBBAAA<@<@@@=@DCCCABD@??0006:?7<>=3984444&48;:799999%9?<=@@@>>=00*09;;00,/;>?B;;8:CBBBCC@A<AA@9@00-0>=>AC???A??@@@B@AABBBBCFBB?ABA???8?AAB?BA=AB::
@ATNG8:03214:05208
GATGGTAGTAGTACACTAGTCATACCAGAAGATCAGGAACTCTAGAAGAATTCAGATTTTTAACACGAGAGTAAACGTAAAAAGAAGGTTTACAATACTCACGTTAACAATATTGCAGCAGTACGCACACAATCGAAGCGCAGTAAGGATGGCTAGTGTAACTAGCAAGAATACCACGAAAAGCAAGAAAAAAGAAGTACGCTATTAACTATTAACGTACCTGTCTCTTCCGAAACGAAATGAGTACGTGTGACGTACGTGAGCTACCATCGTTTATCGGAAAGTCT
+
BABC?BBCBBBBA?B??BCCCBB@@=A;;7;ADD@@>A?BBCBBBD?BB@B=AA?;:;;;'::;99BCABB>??9@?@BEEE5CC;>09:.9@@=AAAFC@@@C@C@BB@BBA79::9:AAB@BBBBCB;;7;@;;5:@A>AA??=@ACFC@CB@AACEG>AABBBC?CC?BBB;@@::::+9=<9=>===?'<A?B99:B@AAA7;7;>??=E<??B@A>@CCBA??9?;?@@9@:99-9=>?ABBBBBBBBBBBCCBBBBBBBBC?@>=999,9@@@>AC>BBAA
@ATNG8:03214:05218
GATGTAGTGTCAGTGCGCGTCGTCCAGAAGATCAGGAACTCTAGAAGAATTCAGATTTTTAACACGAGAGTAAACGTAAAAAGAAGGTTTTACAAGACTCACGTTAACAATATTGCAGCAGTACGCACACAATCGAAAGCGCAGTAAGGATGGCTAGTGTAACTAGCAAGAATACCACGAAGCAAGAAAAAAAGAAGTACGCTATTAACTATTAACGTACCTGTCTCTTCCGAAACGAATGAGTACACATCGTCGTGTCGTGCTACCATCGTTATCGGAAAGTCT
+
?89448:4;5656<<=AB;966658;@@?AACA@@8>-00>>>BC@CC>A=@@?BBBBC3B?BB?@@CCBCBB8B<;;;;;*;C@B;A@@3A?=;@B@@@@BAA?C?CC@BBB@BBBBCCBCCCCCCGA@@=@;;;;0<@?A@:99;?;?9929==8>?:A=A888BB?CC@???>@@00,/966///0000#9323837;=AA?<:=227@5@==7<>C@BAA@@::79>A@C>C::9:CBBBABBBDCCCA@:::??@::9BBB??999B?ABBB?BC;A999
@ATNG8:03224:05193
GATGGTAGATATATGCACGCTCTACCAGAAGATCAGGAACTCTAGAAGAATTCAGATTTTTAACACGAGAGTAAACGTAAAAAGAAGGTTTTACAAGACTCACGTTAACAATATTGCAGCAGTACGCACACAATCGAAGCGCAGTAAGGATGGCTAGTGTAACTAGCAAGAATACCACGAAAGCAAGAAAAAGAAGTACGCTATTAACTATTAACGTACCTGTCTCTTCCGAAACGAATGAGTACGAGAGAGCACACGTGTCTACCATCGTTATCGGAAAGTCT
+
;<4546=>==<<6555<5555<9797999)////::.504;;4343-39-3-3<<>@@@@.@97///////66;2/46?A??+;;:9.444&5>>9=>@@?@;CC?B?BB>BAA7<;;;<CCCDF;::B;;;;>>>>9==>8=>9:49=B::49@??ABBC?CCBBBC=??@@?<<@<@BB<@?>88899:(:@;>@>?>>>?@<A;>>CB7;588;AA=?@??9998<8399,3::-45:?<<=CBBBBBB??>??>>?@@BB@?C=8798=:998=?8?:99
@ATNG8:03225:05201
GATGGTAGACACGTGTGCTCTCTCGTACTCATTCGTTTCGGAAGAGACAGGTACGTTAATAGTTAATAGCGTACTTCTTTTTCTTGCTTTCGTGGTATTCTTGCTAGTTACACTAGCCATCCTTACTGCGCTTCGATTGTGTGCGTACTGCTGCAATATTGTTAACGTGAGTCTTGTAAAACCTTCTTTTTACGTTTACTCTCGTGTTAAAAATCTTGAATTCTTCTAGAGTTCCTGATCTTCTGGTCTACTACACTGTACTCTACCAGTTATCGGAAAGTCT
+
@@?C9?;@ABA@@;566;<><>AABBAAACCC?CCCB;@@@C@BDDA@AC@BCCAA>A>@A@@;@;?@??=B=?C>BBBBB1BD?BBBB;:?8947@@9?@:997A:?=BCCBAA=D;@@@=B;>;;;==@A:==@@5;;>==<===>AAAA====;;;5;:4::<@???BB:945::::.94<;>>DCD/BB888-7998659=;=/8787(255,2>3<6AA6:;=?<9;<=;AAAAAA:99:5------69;6;:>><=>>>A<:5539833.25.22,,
@ATNG8:03229:05194
GATGTGATACAGATCAGACACCAGAAGATCAGGAACTCTAGAAGAATTCAGATTTTTAACACGAGAGTAAACGTAAAAAGAAGGTTTTACAAGACTCACGTTAACAATATTGCAGCAGTACGCACACAATCGAAGCGCAGTAAGGATGGCTAGTGTAACTAGCAAGAATACCACGAAAGCAAGAAAAAAGAAGTACGCTATTAACTATTAACGTACCTGTCTCTTCCGAAACGAATGAGTACAGAGAGTACGATATGTCTACCATCGTTATCGGAAAGTCT
+
BCCCBBCDDCABBCCBBBBCC@CCC@CBBBAA>BADCCCDFD?BB@C@CB@?@BBB.;59=?:;8=>:;;3;899>>?'9<=B<BCC6:6B==;?@AA@;@?C@CD@CBB@CCCBBC@@AD;<<BAB@9@@00-0><<09:@?C>B@@<?@AABBCC?BBBBAA=@@=@9:49@>>@8999299::::%09560/0/9<?<1512:?>5A<==AAA>AB@AA@@@C<::C:99:7:9???A>>>=@B@BBC@@>?>>?>?@?<675;=8:88</770:7:<
@ATNG8:03232:05186
GATGGTAGTATCTGCACACTCTGTCCAGAAGATCAGGAACTCTAGAAGAATTCAGATTTTTAACGCGAGAGTAAACGTAAAAAGAAGGTTTTACAAGACTCACGTTAACAATATTGCAGCAGTACGCACACAATCGAAGCGCAGTAAGGATGGCTAGTGTAACTAGCAAGAATACCACGAAAAGCAAGAAAAAGAAGTACGCTATTAGCTATTAACGTACCTGTCTCTTCCGAAACGAATGAGTACTGTATCTATGTGTGCGCTACCATCGTTATCGGAAAGTCT
+
::;B:BABBCBBCCCCBBBCCECBD@CCEGFDBB;;6;?AABCBBBAAA>A>????AGED3C@BBBBA@@@999+9:<BAA@1?@;>.999&9@B?@AABGDECB?C@DDABAB@BECCCCCCCCCCCCCBB@BBBB?AABBBCBC@G@CA@=@BBBBBDD@CCCBBB?@@=@??=@@9999+9::3:=@AA3BC>BBBAA@C@=9==?>>?:=8==8886;C==988:>6;:>9>@@=;;;B@@@AAB@@@AA===C>>>><>@@;@@;;;8=><=5;;3;AAA
@ATNG8:03233:05178
GATGGTAGACATATCGTACTCTCTGTACTCATTCGTTTCGGAAGAGACAGGTACGTTAATAGTTAATAGCGTACTTCTTTTTCTTGCTTTCGTGGTATTCTTGCTAGTTACACTAGCCATCCTTACTGCGCTTCGATTGTGTGCGTACTGCTGCAATATTGTTAACGTGAGTCTTGTAAAACCTTCTTTTTACGTTTACTCTCGTGTTAAAAATCTGAATTCTTCTAGAGTTCCTGATCTTCTGGATACACTCATGTGCACCTACCATCGTTATCGGAAAGTCT
+
:5:;7<CEDDDBBCCCCCECGBAAICCCECA@>ACEL>DC?B?CBBCCCC?AAABB@B>B@BB>A>ABBBBBB@B7:::::+>@8@;66.600/5===:@B<@ABCBC???@@@@>>;>@@<?<>=<<9::<;?@@@7;:@@==>>>>C@@>>=<89::8<A:><>@>>>@@@A<@?@AA5@=B=AAAAA/@@<<<6=?==??>9<<:??@?/?DDAA=B=??<@@?????=B<??@@@A;@@@;@AA<==AA:::?BBBB<===7:666=6;;;<6>>9>@;;
@ATNG8:03234:05203
GATGGTAGTGTCATATGAGAGTGTGTACTCATTCGTTTCGGAAGAGACAGGTACGTTAATAGTTAATAGCGTACTTCTTTTTCTTGCTTTCGTGGTATTCTTGCTAGTTACACTAGCCATCCTTACTGCGCTTCGATTGTGTGCGTACTGCTGCAATATTGTTAACGTGAGTCTTGTAAAACCTTCTTTTTACGTTTACTCTCGTGTTAAAAATCTGAATTCTTCTAGAGTTCCTGATCTTCTGGGTCTCTCTCTCACGCACTACCATCGTTATCGGAAAGTCT
+
@>@?7<<<<966>;;@CAABBBAA99999==?:@?AB<AB?D?@BLCCCC@CCCBD9;.:?99.:4=9=?BB@@A9@????,9?8@BBC=CBBB@BBC@AA=;;:?BA89:;;:BBC::;C?B=@CCBBB;<7;AAB>B@A;;;BBBCDBB;99>:@;;6:A;@;A@@@;9:?@456===/<6;.49999':99=?6?999==@==>.9595$5;@==;A499=@BBB@@@;@;@@?;;:;@;;:/:BCAABGDBBC@;;:BBAB@;;;BD:;;>C4:;.:>??
@ATNG8:03236:05191
GATGGTAGTAGTACACTAGTCATACCAGAAGATCAGGAACTCTAGAAGAATTCAGATTTTTAACACGAGAGTAAACGTAAAAAGAAGGTTTTACAAGACTCACGTTAACAATATTGCAGCAGTACGCACACAATCGAAGCGCAGTAAGGATGGCTAGTGTAACTAAGCAAGAATACCACGAAAGCAAGAAAAAGAAGTACGCTATTAACTATTAACGTACCTGTCTCTTCCGAAACGAATTAGTACTGTATCTATGTGTGGCTACCATCGTTATCGGAAAGTCT
+
:?;;.494444499<=BBB>>?;;;9<=@>99666=9?7<;;A?<<5:=.405:::>A??+>:CD<??@AC@AA<??@A@@@09>;=4===4>ABAGCCDCBBBB>B?BB?BCB?@@A@@@CBBBCBCAA@C@CBBB000@000??;A9?@?5;<<<>>C>:000*000+/<,338397777.733.3<===+=B>B<<995=?A<A;???B:>;?>CBB?BCA@@@@6:6:AA;BCC?B?BCCBBBBBBBBBAA@A???;?@@A?BB>=A?CCCC?BB>B999
@ATNG8:03239:05197
GATGGTAGCTCACGAGATCTCATCGTACTCATTCGTTTCGGAAGAGACAGGTTCGTTAATAGTTAATAGCGTACTTCTTTTTCTTGCTTTCGTGGTATTCTTGCTAGTTACACTAGCCATCCTTACTGCGCTTCGATTGTGTGCGTACTGCTGCAATATTGTTAACGTGAGTCTTGTAAAACCTTCTTTTTACGTTTACTCTCGTGTTAAAAATCTGAATTCTTCTAGAGTTCCTGATCTTCTGGGTGCGCTACAGTCTCTCTACCATCGTTATCGGAAAAGTCTT
+
888@:?;AB==B;;9A@BCCBA?@BBBCC@@A?AAFF>CH@E@BCCCCCCABAGDC@C@CBBB@D=@@?;;====8==:99)8<488B?6=BCA?A:93:=9::8=CC>C?>>AAAC?BBC?B==?>886AA:@@@>57979767>>;=;AA<::5:<>8=>:><@@@@A<:8599::::.5.56@AAAA/AA@@@8>=?===888:4::::*9==99294<99=?>>;;><>:>?>=>>655;=4///8879;A;;999977776;999;5:7;=////)/866(
@ATNG8:03252:05180
GATGGTAGTGCGTGAGAGAGAGACCCAGAAGATCAGGAACTCTAGAAGAATTCAGATTTTTAACACGAGAGTAAACGTAAAAAGAAGGTTTTACAAGACTCACGTTAACAATATTGCAGCAGTACGCACACAATCGAAGCGCAGTAATGATGGCTAGTGTAACTAGCAAGAATACCACGAAAAGCAAGAAAAAAAGAAGTTACGCTATTAACTATTAACGTACCTGTCTCTTCCGAAACGAATGAGTACACATCGTCGTGTCGTGCTACCATCGTTATCGGAAAGTCT
+
;;;B?BBB?;;=;;;A??B>CCCCC=BBC=@ABB;;6;=@>:::9@<@A?B?C@@AAA@?/@<>>?AAAAA999,99;9999'9:7;3:::.;=@:?===@@@9:498;::@BB=AA@@@@>@@B<<;AB@@<@BBB>AABFBCBD?;::::6:AAAC@??>???>@@=AC=A@?190////(///)/777776#34035)./77;8?;?6:9>959;9>CBC@BBCBBAD?B;;;C<B??<?A??@AFCCCBAAABBBAACC989A?A=9988A>ABCD?BC>BFCB
@ATNG8:03210:05241
GATGGTAGCACGAGTCACTCATATCCAGAAGATCAGGAACTCTAGAAGAATTCAGATTTTTAACACGAGAGTAAAACTTAAAAAGAAGGTTTTACAAGACCCACGTTAACAATATTGCAGCAGTACGCACACAATCGAAGCGCAGTAAGGATGGCTAGTGTAACTAGCAAGAATACCACGAAAAGCAAGAAAAAGAAGTACGCTATTAACTATTAACGTACCTGTCTCTTCCGAAACGAATGAGTACGATGAGAGAGCTCTCTCTACCATCGTTATCGGAAAGTCT
+
;55C?CCCCCCBBCDDCCCCB@@@C?CCC@CBBBAA?A@CDEBB@B>AC@C@FE@@<BAA1B@CBBCA@><9999-9@<ACBC+B;49,333&37=7?===6?===;?<?@=ABB?AAABB<=<AAAAAA>==8<=>>;===@===?<?<@?C@CCBDCCCD@BBBCCD@CC@CDB=CC;;;;*995.4====+==:=>?>CCCCC?B@BBBB>B@BBAAB<A@BB???:@<@@?8@;;9;CEEGCCCCBBBCCCCCC@@@CDBBAA?ABBBB=CCBEBDD>CBAA
@ATNG8:03217:05245
GATGTAGAGAGACTGTAGCGCACCCAGAAGATCAGGAACTCTAGAAGAATTCAGATTTTTAACACGAGAGTAAACGTAAAAAGAAGGTTTTACAAGACTCACGTTAACAATATTGCAGCAGTACGCACACAATCGAAGCGCAGTAAGGATGGCTAGTGTAACTAGCAAGAATACCACGAAAGCAAGAAAAAGAAGTACGCTATTAACTATTAACGTACCTGTCTCTTCCGAAACGAATGAGTACCTCTCAGACGCTCGTCCTACCATCGTTATCGGAAAGTCT
+
A<:AC;:;BBBCCCBBCCDBBA@@:@BB?CCBB@@?A@DDDC:;;@??=A?ABAAA@AA2@?BBADDCA@999,9@;:995)9C<A;??@7?CC@CCBBADBBC?BADD@BBB?BBBCCCCDBCBCCBBBB?BCCC@CCBCCDBA=B?A;;8;BBAAB;;89BA@?C???<?A@:@?==>8;<<9>@@@A2?A=B9::BBAAA<?<>==<:>7;BCCC?CCBCBBB>A>ADC>DBB?AABB99:?CBCDDCC??@BB@@D=@@;79///:<??BC?CC=BBAA
@ATNG8:03224:05230
GATGGTAGCGAGCGAGTGTGTATACCAGAAGATCAGTAACTCTAGAAGAATTCAGATTTTTAACACGAGAGTAAACGTAAAAAGAAGGTTTTACAAGACTCACGTTAACAATATTGCAGCAGTACGCACACAATCGAAGCGCAGTAAGGATGGCTAGTGTAACTAGCAAGAATACCACGAAAGCAAGAAAAAGAAGTACGCTATTAACTATTAACGTACCTGTCTCTTCCGAAACGAATGAGTACCTCTCAGACGCTCGTCCTACCATCGTTATCGGAAAGTCT
+
CECC@CCBBCC::;BBBBBDBBBCCACCC@CDCC:;9C@C@@AAAB@BD@F@C@=98878';=BABA@@>000/)/7/////$/<7<.555&5;<7;?;@><@@B@B@ED>A@@=@ACCCCCCCD;;;CABBAGGCC@CCCCDDCC?C?CBB>BCCCCBBB@CCCBBD@CC?>??@BAAAA<A??<?BBBB2@A>????CCBBA?B?CBBC@B@FCICC?CCCC@@@AD?@@@<@DD@BCCDCBB?BCGBBBBBBBBBBBB?ACC?AABBB@CCBB>@@9@;;9
@ATNG8:03225:05259
GATGGTAGTGTCAGTGCGCGTCGTCCAGAAGATCAGGAACTCTAGAAGAATTCAGATTTTTAACACGAGAGTAAACGTAAAAAGAAGGTTTTACAAGACTCACGTTAACAATATTGCAGCAGTACGCACACAATCGAAGCGCAGTAAGGATGGCTAGTGTAACTAGCAAGAATACCACGAAAGCAAGAAAAAGAAGTACGCTATTAACTATTAACGTACCTGTCTCTTCCGAAACGAATGAGTACGTGTGACGTACGTGAGCTACCATCGTTATCGGAAAGTCT
+
@A@E?BBCCCBCBBBBFCCCCBAAA<@CE@CCCCAA<@>A<<8:..)--(-(-:889;:;+;8<====<BABBC8??@?@@@,>?;@;@@@3@BB@BCCJCCCCCAC@BB@BCC@BBCCCCBBCCCCCCDCC@???B>A@AABBBC@C?C:::;ABBBBBD@DDAACC?CC?CBB>AABCC:@?=9<=<<<,?A=ABBBDCB??3738>>@<?<@BCCC@CCCBBBB:=:999.9?>??A?CBBBC????@@?BBAABBB@?@@A07733:,33::6?C<BBAB
@ATNG8:03240:05259
GATGGTAGCTATACGTATATCTATGTACTCATTCGTTTCGGAAGAGACAGGTACGTTAATAGTTAATAGCGTACTTCTTTTTCTTGCTTTTCGTGGTATTCTTGCTAGTTACACTAGCCATCCTTACTGCGCTTCGATTGTGTGCGTACTGCTGCAATATTGTTAACGTGAGTCTTGTATAACCTTCTTTTTACGTTTACTCTCGTGTTAAAAATCTGAATTCTTCTAGAGTTCCTGATCTTCTGGCTCTCGTAGACAGATACTACCATCGTTATCGGAAAGTCT
+
=84;25<=@BBCBBCDDCCCCCD;9;B@BC;<8<CCC=CC7;79>>@@BC?CCDBB=@=@AAB?D?CCCCABBBC<99:::(:>8<9:99&3:;?4??@??A>AAABAA<A???BBBB?A@A<A>@@?;;:@@<@@BA=>>>C>?>>>==?>:::=:====BB8:7;BBBDDAAA<AA@@@<@=A<@@AAA/AA>>>9>>@??@A>==18888(8>>=>1819;5;?AAAAA=A;???AAA=@@@<@@@AD>>>??@??@???ABE<@==>>==<<>188-8;=<
@ATNG8:03245:05260
GATGGTAGGAGACACGTCGCACACGTACTCATTCGTTTCGGAAGAGACAGGTACGTTAATAGTTAATAGCGTACTTCTTTTTCTTGCTTTCGTGGTATTCTTGCTAGTTACACTAGCCATCCTTACTGCGCTTCGATTGTGTGCGTACTGCTGCAATATTGTTAACGTGAGTCTTGTAAAACCTTCTTTTTACGTTTACTCTCGTGTTAAAAATCTGAATTCTTCTAGAGTTCCTGATCTTCTGGGTCTACGCTCGTCGCGCTACCATCGTTATCGGAAAGTCT
+
@@@D?BBB@DCBBBBCBBBBCCCBBCCBCCBBACCDD>CC@C?BBBCCBC?BBBBB?B?BDBB?C@BBBBAABCC>AAAAD2CC?BAAA=ABBB>AAB>AA=>>?BCD?AAAACA@@;<<A;C;>====?A?<@?@@9<=@@@@>>>@CCA>>>@<:;:;>A<A=A@@>>>@@@>=>>@A6?:>:88787(8=:::1;;;;;;B???;AAAD/AC===<B=AA<???A777<@<@@BAAA7;;?A9@>>>>>AAA>>>@@A@@@A=A@@>>:>>>=:=E:AAAA
@ATNG8:03248:05233
GATGGTAGCGCACACATAGATACAGTACTCATTCGTTTCGGAAGAGACAGGTACGTTAATAGTTAATAGCGTACTTCTTTTTCTTGCTTTCGTGGTATTCTTGCTAGTTACACTAGCCATCCTTACTGCGCTTCGATTTGTGCGTACTGCTGCAATATTGTTAACGTGAGTCTTGTAAAACCTTCTTTTTACGTTTACTCTCGTGTTAAAAATCTGAATTCTTCTAGATTCCTGATCTTCTGGACAGAGTGTGCAGATACTACCATCGTTATCGGAAAGTCT
+
444;7<BCBBBBBBBCCDCCCDBBCCDCCCBB@BCCB<AA<@=@CDECED@CCBBB@C@CBBB?B@BCCECBBCA>;;;;;*;@=AABB=BACC@CCD@CC@CCDCCCACCCDFCCC?BCCAC?CCCCBBAA;@BBBC>CCCCCCCCCCCCBBB@CCE@BB>BACDCCCCCBB@CCCDC;B>A=;::99(:DBCC>BBFBCCDBBB<@@@@1@BBCG@B@BC@CCCCCC@C@BBBCBC?BBC@CCCCCCCCCBBBCCCCCCCC?CDBAB=BCCC?DD>C@@@
@ATNG8:03252:05257
GATGGTAGAGAGACTGTAGCGCACCCAGAAGATCAGGAACTCTAGAAGAATTCAGATTTTTAACACGAGAGTAAACGTAAAAAGAAGGTTTTACAAGACTCACGTTAACAATATTGCAGCAGTACGCACACAATCGAAGCGCAGTAAGGATGGCTAGTGTAACTAGCAAGAATACCACGAAGGCAAGAAAAAGAAGTACGCTATTAACTATTAACGTACCTGTCTCTTCCGAAACGAATGAGTACGAGAGTCAGAGCAGAGCTACCATCGTTATCGGAAAGTCT
+
BBBD@BBBBCBCBCBCCCCCFCA@?>@BB?CCCBBB@B@CCCBBBC?CB?B@@@>99999(9@CCCCCBAB998*8>;;;;;*;B@B5;;;*:BD@BCCFGDFCB@B?CC@BBB?AACCCBBBECEEBBDBC?CCBC?BBBBABBA=A?B@@>@CBCCDDD@BBBBBC?BC?CBB=??BC?B?BA>AABBB3BC@BBAADCB@@7:6;>=>6;7;@BCC@@@AAABB@B?BCC>CBB?CCCCBBBBAA@B@BCBBBACDA@AB9757AAAA:AAAA<AA7=:::
@ATNG8:03208:05306
GATGGTAGTGTCAGTGCGCGTCGTCCAGAAGATCAGGAACTCTAGAAGAATTCAGATTTTTAACACGAGAGTAAACGTAAAAAGAAGGTTTTACAAGACTCACGTTGACAATATTGCAGCAGTACGCACACAATCGAAGCGCAGTAAGGATGACTAGTGTAACTAGCAAGAATACCACGAAAGCAAGAAAAAAGAAGTACGCTATTAACTATTAACGTACCTGTCTCTTCCGAAACGAATGAGTACTACTCTCAGAGACACACTACCATCGTTATCGGAAAGTCT
+
55:>9>@@AECBBAA@B<CCCCCCC?BBB>A>000:)0*-8:///;6::696>=884<;<)<8A@;BEDAA???598:9>>>0<?:?.:::*99<7;<<?GCBCC?CCBB?CCC@A@@BCCBCCBBBBBBBB?ABAA>ABBBBCAA>A@BBBDF99:BBBC?BBBBAA>BB?BBA:>=788)5771556576%6:8;<;=@AAAA=A:==>>=D=@@D;;:;CCC@AA?A?ACC>CCC?BBBCCCCCBBBBBBBB=>>CCCCBBBD?B@@?B?BAAB;>=7><<=
@ATNG8:03210:05311
GATGGTAGATATATGCACGCTCTACCAGAAGATCAGGAACTCTAGAAGAATTCAGATTTTTAACACGAGAGTAAACGTAAGAAGAAGGTTTTTACAAGACTCACGTTAACAATATTGCAGCAGTACGCACACAATCGAAGCGCAGTAAGGATGGCTAGTGTAACTAGCAAGAATACCACGAAAGCAAGAAAAAGAAGTACGCTATTAACTATTAACGTACCTGTCTCTTCCGAAACGAATGAGTACATAGATATACGTATAGCTACCATCGTTATCGGAAAGTCT
+
AA>C:==BBC?CDBBBCCCCCCCCB?BA@<>=?@9646:>>>AABC@BB9B>B???:@A@2@>BCBAAABBCBC>AAAB@CC@CC<@5;;;;*;AC@CCGCCCC?@<@?BB?BBB@CCCCBBCCCCCCECBBA>ACCE@@@@BBBAB>B?BBB?BCBBBCCC?CCCCCC?BB@BBB=@@?><5?::4:CCCD2CC@C999BAB==:>=B;;;:>:=@GCC@BBBCABB=@>@EE=CBB?BBCCCCCBBBBBBBBCCC@@?BBBBBB@B?>>A?BBBA?DD>BA>>
@ATNG8:03210:05314
GATGGTAGATATATGCACGCTCTACCAGAAGATCAGGAACTCTAGAAGAATTCAGATTTTAACACGAGAGTAAACGTAAAAAGAAGGTTTACAAGACTCACGTTAACAATATTGCAGCAGTACGCACACAATCGAAGCGCAGTAAGGATGGCTAGTGTAACTAGCAAGAATACCACGAAAGCAAGAAAAAGTAGTACGCTATTAACTATTAACGTACCTGTCTCTTCCGAAACGAATGAGTACTGTATCTATGTGTGCGCTACCATCGTTTATCGGGAAAAGTCT
+
A<:@?BAA@CCBBABCEEBB@@@BDAEAA>BCDCBB@C?BDDCBBB=@@?A=??>8999+3<?BBABAA?888+8<:<;;;$9<7<665/5A=9>BCCCCCDD@B@@@>@BB?CBBBBBCC@@ADDDCBC@CCCC?BBBBBBBD?B?B@@=@CCCBCBB?BCBBBC?CC?BAB>@?888*99::?BDKD2CCCBAAACCCCC?C?AA@@;>:>DDCC@CBBAAA?4:5;AA;A;:8:?@CCCDBBBAAAA???ABA???AA994:>>899*9=988)8::-:<=;
@ATNG8:03217:05308
GATGGTAGCTATACGTATATCTATGTACTCATTCGTTTCGGAAGAGACAGGTACGTTAATAGTTAATAGCGTACTTCTTTTTCTTGCTTTCGTGGTATTCTTGCTAGTTACACTAGCCATCCTTACTGCGCTTCGATTGTGTGCGTACTGCTGCAATATTGTCAACGTGAGTCTTGTAAAACCTTCTTTTTACGTTTACTCTCGTGTTAAAAATCTGAATTCTTCTAGAGTTCCTGATCTTCTGGATAGCGACGCGATATACTACCATCGTTATCGGAAAGTCT
+
;5;B?=CBBCBBCBDCBCCCCCDAAADCCB:9:9DDC>DD?B@BCDAB@@>@CAAA>A>ACCC@C@BBBBBCBBC?CCCCC2BBAFAAC=ACBB=?@C@?><>>?BBB?BBBBBBAA>A@@=B=A@@>>>@@=ACDC9>==>A@@???><=<===8:;:;@?=>:>??C@@@AA;??ABB5A<@;??DDD/@@88818;;///99:><>CCC/@==:=7;7//,/=<<??@=A<AA@@@@<@>@;??AAA>=>?>?>>>AA>=>@<???@@<@@??<?A:A:;:
@ATNG8:03226:05280
GATGGTAGACATATCGTACTCTCTGTACTCATTCGTTTCGGAAGAGACAGGTACGTTAATAGTTAATAGCGTACTTTCTTTTTCTTGCTTTCGTGGTATTCTTGCTAGTTACACTAGCCATCCTTACTGCGCTTCGATTGTGTGCGTACTGCTGCAATATTTGTTAACGTGAGTCTTGTAAAACCTTCTTTTTACGTTTACTCTCGTGTTAAAAATCTGAATTCTTCTAGAGTTCCTGATCTTCTGGGCAGACTCTCACACGCCTACCATCGTTTATCGGAAAGTCT
+
59::.444449556@@?>>CCA<<@>966?<?;@@AC>BC?B@CCA@AABADCABB?B>ABBB7A?AAAA@>>383(37777)7=8>965'27;88BBC@AA>AA@ACC???@@BB??;===>D;>>?BBC??<?@@A=@@@C@>:::A>:::;=>7:666(6:4;9>>;///8//(.3335)34;158?=>/?AABB9?<<;=;=;;;;?BAA/@;;;:4:3:><@@???@@:=:>A@=<<,//9919<<9=>>@@>>>@>>;>>A=A>>>AE:?==><@D8>>>=
@ATNG8:03228:05305
GATGGTAGTATAGAGCTCTACATAGTACTCATTCGTTTCGGAAGAGACAGGTACGTTAATAGTTAATAGCGTACTTCTTTTTCTTGCTTTCTGTGGTATTCTTGCTAGTTACACTAGCCATCCTTACTGCGCTTCGATTGTGTCGTACTGCTGCAATATTGTTAACGTGAGTCTTGTAAAACCTTCTTTTTACGTTTAACTCTCGTGTTAAAAATCTGAATTCTTCTAGAGTTCCTGATCTTCTGGGTCTACGCTCGTCGCGCTACCATCGTTATCGGAAAGTCT
+
?::C:=BBABCBBBB=BCCBDDGDCCA@ABCB?@@@D;AA7;6;?@@@;:8:AA@@<@00/9;5;8;?B@@@@@C?AC===+?A?=B::3255CB6?>?9==6886:57/577665;?<A??<@==<==;;;;:>?@@<@@@@@@;;;E>>>>===@@@;??:=:=AB;;;==>5;;?@@6@=B;>;==<,::99;)/)/669::>??:;:::*:///9(/(693:=><>>>:>:????>?:=>AB:@>>>AA>>>@@??????@A<@@AAA<>??A=DC5>?AA
@ATNG8:03233:05293
GATGGTAGCGAGCGAGTGTGTATACCAGAAGATCAGGAACTCTAGAAGAATTCAGATTTTTAACACGAGAGTAAACGTAAAAAGAAGGTTTTACAAGACTCACGTTAACAATATTGCAGCAGTACGCACACAATCGAAGCGCAGTAAGGATGGCTAGTGTAACTAGCAAGAATACCACGAAAAGCAAGAAAAAAGAAGTACGCTATTAACTATTAACGTACCTGTCTCTTCCGAAACGAATGAGTACGATGAGATCTCGTGTGCTACCATCGTTATCGGAAAGTCT
+
AAAB@DCCBBBB@ABBEECCBBBBCACCC@CEDC@@@A@BCCCCCB?BB>B?BBCCCCCF5D@BBBCCBBCCCC>CCBBBBB0AA696:BA7BCCACCCBCCCAB>B?BB@BBC?CBBBBBBBCCCCCCCBC@CCBB?BBCCCCBD@D@CBC@CDEDDBCB@CCCDAA<AA=ABB?BA????29::<?ACECC)CC?BAABBBBBC?B>A@@@=A>ABCBC@CCBB@@>:@<>AA<BBBAECBBCCAABBCCBBBCAA@BA@BBA@A>A@DCC>CCBB;==7>BAB
@ATNG8:03248:05273
GATGGTAGCACGAGTCACTCATATCCAGAAGATCAGGAACTCTAGAAGAATTCAGATTTTTAACACGAGAGTAAACGTAAAAAGAAGGTTTTACAAGACTCACGTTAACAATATTGCAGCAGTACGCACACAATCGAAGCGCAGTAAGGATGGCTAGTGTAACTAGCAAGAATACCACGAAAGCAAGAAAAAGAAGTACGCTATTAACTATTAACGTACCTGTCTCTTCCGAAACGAATGAGTACCTCTCAGACGCTCGTCCTACCATCGTTATCGGAAAGTCT
+
:449.4:>ABBBCDBBBCCCCA@AB<BCC?BBDDBB@B@CCCCCCD@CC@B@BBABCDFD3C?BBBCBBBCBBD=@?;<;;;*;@=@5;;;4:DD@ABCDBBB@>4:5;A=AAB>A@BBCCDCCCCCCCCCC@CCAA?ABAA@A@?<@?C@A@ABDDBBAC@AAACCC?CC@BBB>AAAAA<BBB?ADDCC2CC?B:::BBAAA<A<B>>>;?<?@BBB?BBBBBDD>?=?GF>CBB?BBBBBCB@AAAABAABBBBBBBB=AAA=>>>>B?CCCC?CC=BAAA
@ATNG8:03254:05280
GATAGCTCACGTACGTCACACGTACTCATTCGTTTCGGAAGAGACAGGTACGTTAATAGTTAATAGCGTACTTCTTTTTCTTGCTTTCGTGGTATTCTTGCTAGTTACACTAGCCATCCTTACTGCGCTTCGATTGTGTGCGTACTGCTGCAATATTGTTAACGTGAGTCTTGTAAAACCTTCTTTTTACGTTTACTCTCGTGTTAAAAATCTGAATTCTTCTAGAGTTCCTGATCTTCTGGACAGAGTGTGCAGATACTACCATCGTTATCGGAAAGTCT
+
CCCCC@BBBBCBD;;;DCCCCCCCCCC@@>@CCC>CC@CACCCCCBB@BCBBC@B@BBBB@D@D@A@BBBBBABBBBB3BB@BBBB=BCCC>BA?;??9?>?CDC?CCBAA@AB>AAA>B>A<<<>?@A=AA@@9@AA><<;;<DDAAA@>>6::=:>A<A>@@???@@BB;>====2=;@<>>BBB/=<99946-----;::=:>>>>/<>>>A=E=;;7;ABA??>=A=AABB@@:==@=BA@@===@AAA???:;:>>><@@@AA<AAAA;AA:A===
@ATNG8:03254:05282
GATGGTAGCTCGCTGATGATATCTCCAGAAGATCAGGAACTCTAGAAGAATTCAGATTTTTAACACGAGAGTAAACGTAAAAAGAAGGTTTTACAAGACTCACGTTAACAATATTGCAGCAGTACGCACACAATCGAAGCGCAGTAAGGATGGCTAGTGTAACTAGCAAGAATACCACGAAAGCAAGAAAAAGAAGTACGCTATTAACTATTAACGTACCTGTCTCTTCCGAAACGAATGAGTACGAGAGAGCACACGTGTCTACCATCGTTATCGGAAAGTCT
+
>::B?BCBBACCB;;9CDCBBCCCD@CCCACBBBBB?B?BABBCBB?;:7:?BBCCCGDD3B?BBBBBBBBBBC>BBBCCCC5BB>B?BCB;CCCADCCCCCB;:8;?BCGDCC@BBBCBBDDFCCCBBC@@<@AAA>BBBBAAAC@C@CBB@BBDBBBCC@BBBBAAACCABBB?BB@AA:A??<?CCCC39979A@@BAAAB?B<AABB;?;@ADBB?CCCC@A@@C@CCC=CBB?999B@@AB>>>?>@@BABABBBBBBCC?A@;;A?ABBB?BE>CCBB
@ATNG8:03210:05344
GATGGTAGATACTCGCTGATACACCCAGAAGATCAGGAACTCTAGAAGAATTCAGATTTTTAACACGAGAGTAAACGTAAAAAGAAGGTTTTACAAGACTCACGTTAACAATATTGCAGCAGTACGCACATAATCGAAGCGCAGTAAGGATGGCTAGTGTAACTAGCAAGAATACCACGAAAAGCAAGAAAAAAGAAGTACGCTATTAACTATTAACGTACCTGTCTCTTCCGAAACGAATGAGTACTGTATCTATGTGTGCGCTACCATCGTTATCGGAAAGTCT
+
@8<A=ABBBBCCC9;;DCFCCCBBB>BCE?CCCC??>?@CCBAABB@BB?B@CA>88888(8@ABBACCBB?><3;<=?@@@0>B>D2;;;.;@@=@DCGCCBBB?B?BD@CCC>AABBCCDCCCCCBBB@@=@?;;7;AAAAAAB?B@B;;9;CBBACBC@BEBAAA?BC?9981888888*88:39BEEFD)=>9=0/0?>B9998;??@?;@>A@B;;8;BBABAA=@=;::6:@A?BCCCCBBCCAA@BAABCCBAAABBBBB?B@DDD?B@==:=A3::>>
@ATNG8:03210:05368
GATGGTAGTGATACAGATCAGACACCAGAAGATCAGGAACTCTAGAAGAATTCAGATTTTTAACACGAGAGTAAACGTAAAAAGAAGGTTTTACAAGACTCACGTTAACAATATTGCAGCAGTACGCACACAATCGAAGCGCAGTAAGGATGGCTAGTTGTAACTAGCAAGAATACCACGAAAGCAAGAAAAAGAAGTACGCCTATTAACTATTAACGTACCTGTCTCTTCCGAAACGAATGAGTACAGAGAGTACGATATGTCTACCATCGTTATCGGAAAGTCT
+
<:<<9>;;?B=@>?;566;;;;E>C;996@B>=?=B?B755:<;:934=494:=<99999)728;8889?==<>893:4===+<<7<.444&5:925955;;<5529.9=9=49.9?55969CCCAAABBAA=ABAA7;;A??;::;?=>==8/////)/;>9><@@A<8==855503388818=<688888+8C?A?B@89/979388=::94;47>CBB>BC@@>?@<@;@BB;B;:68<<>@@ABBAAAAAABBBBBBAABBBA>BAA=><A@BB<A@:@777
@ATNG8:03212:05356
GATGGTAGTATATCGCGTCGCTATCCAGAAGATCAGGAACTCTAGAAGAATTCAGATTTTTAACACGAGAGTAAACGTAAAAAGAAGGTTTTACAAGACTCACGTTAACAATATTGCAGCAGTACGCACACAATCGAAGCGCAGTAAGGATGGCTAGTGTAACTAGCAAGAATACCACGAAAGCAAGAAAAAGAAGTACGCTATTAACTATTAACGTACCTGTCTCTTCCGAAACGAATGAGTACTATAGACTATCTGAGACTACCATCGTTATCGGAAAGTCT
+
@@@@<ACBBBBCDCCDAAACGGECC?CBD@A@ABBB>B@BBCBCBKACC@CADBBCCEEE3C@CCCCBBBCCBB=BCBBAAA09;5:7@@A8B@B?CCCCFBCBB@C@CC@CAA?CBDDDBBBCCCFCCCBC?CCCC?BBBBBCCC>B@BBB@BCDDCCCC?CAABCC@BB@BBA<@@99929?<?BBBCB3BC?B???BCBBA;><>?@@7;7;ACCC?CCCD@@@6;59@@=AAA=@@@BBBDBBBBBBBBBBBBCCBBBD??=?BBBC?BDBB>BB<BAAB
@ATNG8:03213:05358
GATGGTAGTCTCAGATAGTCTATAGTACTCATTCGTTTCGGAAGAGACAGGTACGTTAATAGTTAATAGCGTACTTCTTTTTCTTGCTTTCGTGGTATTCTTGCTAGTTACACTAGCCATCCTTACTGCGCTTCGATTGTGTGCGTACTGCTGCAATATTGTTAACGTGAGTCTTGTAAAACCTTCTTTTTACGTTTACTCTCGTGTTAAAAATCTGAATTCTTCTAGAGTTCCTGATCTTCTGATAGCGACGCGATATACTACCATCGTTATCGGAAAGTCT
+
B99:;@=BBBBBBCBBBBAAABBBCBBBDBBB?CBDG>CC@C@BAACCBB?BBCCD?@=?@==:C?AACCCBCBB<;;;;;*;=9>>CC;;999.55/*0A,/0=@@E?AACBB@BB79:?=A=BCCDCBBEALBBCADBABBCCBBAA@;<;;;4;:9:>>:=38894555=@9;5999*5.5;59999(9=9::.9=@::9??@@@BCBB1B996C?B?CB?BBB;;:A=A=AAAABB>A@CCD<;<CCACBBBBBCDCCCC@ECDCB=@@;;6;B<B;;:
@ATNG8:03220:05345
GATGGTAGTATCTGTCTACGAGAGCCAGAAGATCAGGAACCTAGAAGAATTCAGATTTTTAACACTGAGAGTAAACGTAAAAAGAAAGGTTTTAACAAGATCTCACGTTAACAATATTGCAGCAGTACGCACACAATCGAAGCGCAGTAAGGATGGCTAGTGTAACTAGCAAGAATACCACGAAAAGCAAGAAAAAGAAGTACGACTATTAACTATTAACGTACCTGTCTCTTCCGAAACGAATGAGTAACACACTCTCATATGACACTACCATCGTTATCGGAAAGTCT
+
:4485:@B@C::6?@BBCCBAACBB>B@@<@B@AAC@D@F@D:;;=@B?@733333333$37<<88533334;<6<:A@A@>.;8;1;3<99+7,37/7333225555+2+23.3--(--,222--.333=55;A<A@@@9<85/99//+/5;:A?>;;;=?>>;?===??<:F<???:>=////(///).7797+784;@?A>==A::5::>7888959///65;888888*/)/8:.7>>99:;:55.5999:>>?:8;B?<<<=776939;@@B?BBBC59927?==
@ATNG8:03224:05326
GATGGTAGAGTACAGTGTAGTAGACCAGAAGATCAGGAACTCTAGAAGAATTCAGATTTTTAACATCGAGAGTAAACGTAAAAAAGAAGGTTTTTACAAGACTCACGTTTAACAATATTGCAGCAGTACGCACACGATCGAAGCGCAGTAAGGATGGCTAGTGTAACTAGCAAGAATACCACGAAAGCAAGAAAAAGAAGTACGCTATTAACTATTAACGTACCTGTCTCTTCCGAAACGAATGAGTACGTGTGACGTACGTGAGCTACCATCGTTCCTTCTGAGTCT
+
DBBB?A<@@@@::@A>;?;99@@;;4:BB>ACBB;;495>?BC:9;@A@>A?BBBAAA@@.@9????@?;;>787.33//////#//(/06666'6896:9899//---(-0..(..333359==>;;AABBCCBBBCBBA?AAAACBBB?B>B@@<@;;:@@@A?BBABCD@CB?ABA;??BBA;A??;?BCCD3CD?BAAABC@@><A<A??@<B<>=CBB@BAAA@;;5;:@AA<ABB>AAABDBCBBAAAC@@@AAAAAA???BB?@@@::3:393:99@@AAB
@ATNG8:03236:05348
GATGGTAGCTCACGTACGTCACACGTACTCATTCGTTTCGGAAGAGACAGGTACGTTAATAGTTAATAGCGTACTTCTTTTTCTTGCTTTCGTGGTATTCTTGCTAGTTACACTAGCCATCCTTACTGCGCTTCGATTGTGTGCGTACTGCTGCAATATTGTTAACGTGAGTCTTGTAAAACCTTCTTTTTACGTTTACTCTCGTGTTAAAAATCTGAATTCTTCTAGAGTTCCTGATCTTCTGGACGACGCGCACTGACACTACCATGTTATCGGAAAGTCT
+
955>9=BCC@AB>@>@96;CDCFBBBBAA@AA?BDFD?CC?B?A@@BC@@>@C@@@@D>@ABB?B@BBBBAB>???BBBBB2AB?BBBD>BADCAEBB???499?>@D>AAAAAA??;?A=:>=BBA<;;??<@@@A<@@>=99///<:::<<AA687><>>9=6;:>>>@BBB:>>@@@2@=A<>>BBB/AB6660777///=9:=;>DED/C=;<?=?;>><>>?>@@A:>:>A===>:==B<B?<;;>A>>;;;==@=777=599==9>=<=0//)/93-
@ATNG8:03238:05332
GATGGTAGCACACGAGATCTCATCGTACTCATTCGTTTCGGAAGAGACAGGTACGTTAATAGTTAATAGCGTACTTCTTTTTCTTGCTTTCGTGGTATTCTTGCTAGTTACACTAGCCATCCTTACTGCGCTTCGATTGTGTGCGTACTGCTGCAATATTGTTAACGTGAGTCTTGTAAAACCTTCTTTTTTACGTTTACTCTCGTGTTAAAAATCTGAATTCTTCTAGAGTTCCTGATCTTCTGGTATACACACTCGCTCGCTACCATCGTTATCGGAAAGTCT
+
555>9=BCCCBBBCCDCCCBCCCCBBCDCCBB?BBBB<B@>A?BCEBCBB@BCCCB@C@BBBB?B@CCCBCBBBB@BAAAA2@>;=777.7BDC?AAD>?=598AAAA?BBCCBB@@<ABB@A=ABAA?:::=AAAA;A@@@;;;@@@@@B?@?B;>>>=BE;?;?@A@@AA==8888=>2?<A<ABCCCB)A=///)/<9//.787:-6555$2::884<4//*.66999:=C:><AAAB:>>><A>>==A?@?A;;;>=@@@@@=B>==B<@@==9==6=:77
@ATNG8:03240:05349
GATGGTAGTCTCAGATAGTCTATAGTACTCATTCGTTTCGGAAGAGACAGGTACGTTAATAGTTAATAGCGTACTTCTTTTTCATGCTTTTCGTGGTATTCTTGCTAGTTACACTAGCCATCCTTACTGCGCTTCGATTGTGTGCGTACTGCTGCAATATTGTTAACGTGAGTCTTGTAAAACCTTCTTTTTACGTTTACTCTCGTGTTAAAAATCTGAATTCTTCTAGAGTTCCTGATCTCTGGACGACGCGCACTGACACTACCATCGTTATCGGCAAAGTCT
+
555;7<<<<@B@BBBCCD;;9;96BCBB<<5505=>>7?C@D@BBBA;;<7@BB;9257:>5;097@9=555449.55===+544:4499&477:)//<4::)555549499;>;;;@<=BB?C?BCB;<;BB=BB@@>;;;@@@=@=99:;=;;:100/37717)4456<<===6;5555&549555555$959=9)59=995999<.5555$55555.529@<@@AAAA@<A?A@?;;;;@A>BB;;;BBBBAA@CCCCCBBB@BBA@@?B@@@6;;?;A?@@
@ATNG8:03245:05362
GATGGTAGTATATCGCGTCGCTATCCAGAAGATCAGGAACTCTAGAAGAATTCAGATTTTTAACACGAGAGTAAACTTAAAAAGAAGGTTTTACAAGACTCACGTTAACAATATTGCAGCAGTACGCACACAATCGAAGCGCAGTAAGGATGGCTAGTGTAACTAGCAAGAATACCACGAAAGCAAGAAAAATAAGTACGCTATTAACTATTAACGTACCTGTCTCTTCCGAAACGAATGAGTACACACTCTCATATGAACTATCGTTATCGGAAAGTCT
+
?@@B@CCCCBBBBBBDEDBCCBBBD@CCC?BBBBBC@C@BBCCCDDABB@B@CCCCCCBB5B@CCCCCC@@?BB<AA?AAAA2@A=@;@@@5?@C?CBCBBBBBB?B?@A=AAB?BBBBBB??????@A@@@;88>B;>>;:>@@@<@=@=@>AAAABAAC>@BBABA?=<:=??<>>;;:/986/2<<:=.58.9@@ABBAAB<><?BCC?B@BBBBC>BCBB8889?:<<<3;??;@@@BAB??@CC@@?@@AA@>?<BBB@@@@<>@?A:>>9><==
@ATNG8:03251:05347
GATCGCATATCAGCGCAGCCCAGAAGATCAGGAACTCTAGAAGAATTCAGATTTTTAACACGAGAGTAAACGTAAAAAGAAGGTTTTAACAAGACTCACGTTAACAATATTGCGCAGTACGCACACAATCGAAGCGCAGTAAGGATGGCTAGTGTAACTAGCAAGAATACCACGAAGGCAAGAAAAAGAAGTACGCTATTAACTATTAACGTACCTGTCTCTTCCGAAACGAATGAGTAACTGCGTCTCACTCTCGCCTACCATCGTTATCGGAAAGTCT
+
>>>>@:@A?ABBBAA@@:9606=<9<<<<99057<<>>==B?BB@C@CBAAAFFE1?=?BA???BBBBB>BBB@@BA0@@<@5;;;+0)0=9=;35299AE<A:>>=;<;<@???@@@A@>>>===>;>A??;>==<?D:;8;<@AGAFBABABBB@CGDDCD@AC=ABB>BBA@8<800,0;;;;0;>;C:::??985<?9=A??=?=A@::9?A@@><<<17/7<<6<9:49==>00)/:77<999?@?@A@@@@>ABB?BBBBB?BC??<?@;@A::
@ATNG8:03207:05374
GATGGTAGTGCGTGAGAGAGAGACCCAGAAGATCAGGAACTCTAGAAGAATTCAGATTTTTAACACGAGAGTAAACGTAAAAAGAAGGTTTTACAAGACTCACGTTAACAATATTGCAGCAGTACGCACACAATCGAAGCGCAGTAAGGATGGCTAGTGTAACTAGCAAGAATACCACGAAAAGCAAGAAAAAGAAGTACGCTATTAACTATTAACGTACCTGTCTCTTCCGAAACGAATGAGTACGTGTGACGTACGTGAGCTACCATCGTTATCGGAAAGTCT
+
A?@C@CBBCBECBAADDDDCCCBBC>CCC@CCCCBB@B@BBCCDCC@DD?D@CCA:9999)7;<AABBBBBAAB=BECCCBB3AB@B@EEF;CDC@BCCCCCCCE?B?BC?CBB>A@CBBCCCCBCCCCCCC?CFCC???BBBB@@<BAFCC?BBCCCBBC?BBBBBC?CC@BB@8<<9999+9<=;>@@@@2@B?B>??BBBAB?>:<<@?6;6:>B;;8;@@@@@@?A?BCC>BAA?AAAACBBDCCCACCCCCBBBBBAAABB?ABB9939@99299,:???
@ATNG8:03208:05377
GATGGTAGGCTCACGTACGTCACACGTACTCATTCGTTTCGGAAGAGACAGGTACGTTAATAGTTAATAGCGTACTTCTTTTTCTTGCTTTCGTGGTATTCTTGCTAGTTACACTAGCCATCCTTACTGCGCTTCGATTGTGTGCGTACTGCTGCAATATTGTTAACGTGAGTCTTGTAAAACCTTCTTTTTACGTTTACTCTCGTGTAAAATCTGAATTCTTCTAGGTTCCTGATCTTCTGGACGACGCGCACTGACACTTCCATCGTTATCGGAAAGTCT
+
@:>B@CCB?BCCCBCCGBBBCBDCBBABCCCBB?BCEE=BB?C?CCCCCBA?BBCBB?B@DDCB?B?CCAABAAAA=ACCCC2AB?BBBB=BBCC@BBB?BB<?>@BA@>ABBBBACC?B>@7:8:AAAAAAA;AAAA<@98///7<==>=AAAAA;@@A=>>;>=CAAAB??>=8:6767(66=666778(6=///(////..76-/...&.679=6:5:;68<9616/5/578:>@=>>><?@=>>??AAA>>=@>?8819:===??:>@;;6;D4=;;;
@ATNG8:03231:05398
GATGGTAGCTCACGTACGTCACACGTACTCATTCGTTTCGGAAGAGACAGGTACGTTAATAGTTAATAGCGTACTTCTTTTTCTTGCTTTCGTGGTATTCTTGCTAGTTACACTAGCCATCCTTACTGCGCTTCGATTGTGTGCGTACTGCTGCAATATTGTTAACGTGAGTCTTGTAAAACCTTCTTTTTACGTTTACTCTCGTGTTAAAAATCTGAATTCTTCTAGAGTTCCTGATCTTCTGGATAGCGACGCGATATACTACCATCGTTATCGGAAAGTCT
+
444@7;@CDD=CBBA@AABBABDCBBBBAB;;:;CEE?CB@B@BBBCC;;:;CCCC@C@CCCC?C?CAACBBBAA>ABBBB2BB?BAAA=ACCC@BBA<?>9????@A?BBAAACBC@B>><><@AA@@???=BBAA<@??>=>AAA@@?B==>G;>>?;@E<B;??AAB@@;;7;>>AB6B:=8=====*<>///)/:<///;66:08887'2996A;A;AA:??;:8=>=B=AA???B<>=>:>@@ADCDAAA???>>>>?@B=A>>7717>;;8<=5====
@ATNG8:03248:05374
GATGGTAGTATATCGCGTCGCTATCCAGAAGATCAGGAACTCTAGAAGAATTCAGATTTTTAACACGAGAGTAAACGTAAAAAGAAGGTTTTACAAGACTCACGTTAACAATATTGCAGCAGTACGCACACAATCGAAGCGCAGTAAGGATGGCTAGTGTAACTAGCAAGAATACCACGAAAGCAAGAAAAAGAAGTACGCTATTAACTATTAACGTACCTGTCTCTTCCGAAACGAATGAGTACGAGAGAGCACACGTGTCTACCATCGTTATCGGAAAGTCT
+
;55C@CCCCCBBBCDBBCBCCCCCB?BCC@CCCC@@?AACECCDCC@CD@D@CBA?@@@@0@?BBDCCCBBCAC=BBBCDDG5DB?B>BCC;CCC@BBBCCCCCB?B?BC@CCC?AACCDBBBBBBCAACDD@BDBB?AAACAABB>B?B?@?@CEEBCCC?CCCCCD?BB?BCC>ABBBB=BAA?BDCCC3BB?CA@ACCCB><=<>AAA<A=AABBB@BBCCCCC@B?BBB>BDC?CACBCCAAABBBBBBBBBBBBBBBBBB?C???B?BBBB?A@=@>>=
@ATNG8:03207:05459
GATGTAGTGTCATATGAGAGTGTGTACTCATTCGTTTCGGAAGAGACAGGTACGTTAATAGTTAATAGCGTACTTCTTTTTCTTGCTTTCGTGGTATTCTTGCTAGTTACACTAGCCATCCTTACTGCGCTTCGATTGTGTGCGTACTGCTGCAATATTGTTAACGTGAGTCTTGTAAAACCTTCTTTTTACGTTTACTCTCGTGTTAAAAATCTGAATTCTTCTAGAGTTCCTGATCTTCTGGACGACGCGCACTGACACTACCATCGTTATCGGATAGTCT
+
/////99;A;96>BCECCCCDCBBDCCCC@@=@@@@;@A=B?BCBBBCC?CCCBB?B@DCCC?CACCCCCBBBC@DCCCC5BB>ACCD>DDBC@CCH?AA;;=CIFC@CFFCCCCC?CCC@C@BBBCBCBC@CECC@BBBBCCCCCCBCCCDBB?CDC?BB@C@CA@ADECBB?BBCCC;C?D;;::::*;@@AA:;;DBBBBBBB<AAAA0ACCBCAC@CGBFCBBBBD@D@BCCCCC@CBB?AB:;:@@BCCCBBDDCCDCC@CCECD@CBBB?CCDDBBB
@ATNG8:03211:05442
GATGGTAGACACGTGTGCTCTCTCGTACTCATTCGTTTCGGAAGAGACAGGTACGTTAATAGTTAATTGCGTACTTCTTTTTCTTGCTTTCGTGGTATTCTTGCTAGTTACTCTAGCCATCCTTACTGCGCTTCGATTGTGTGCGTACTGCTGCAATATTGTTAACGTGAGTCTTGTAAAACCTTCTTTTTACGTTTACTCTCGTGTTAAAAATCTGAATTCTTCTAGAGTTCCTGATCTTCTGGTATGACTAGTGTACTTCTACCATCGTTATCGGAAAGTCT
+
BAADACBBCCCBABBBABABBBBEEAABCGHC?BBDD>BB?C?CCBBD??=?BCDC@B?B??A?C>B>A???BBD?AACCC3CC>A>>>7?AAA=A@A=AA?>>;B@@<?>>>??AB?BBB@C?BBCA=???=@@@>9>>@;<<AAAA?@>>>AA;@@B;><786:A@@@@B@?8<;;;;,:6>6;::::(78696/7555;AAA?>18898'2;87;6?<?A=@ABB>>><?=@@BBBA:=<C?AAAAAAAA@=??@@A=<9<A=B>==@<@@AA=DD9????
@ATNG8:03216:05441
GATGGTAGCGAGCGAGTGTGTATACCAGAAGATCAGGAACTCTAGAAGAATTCAGATTTTTAACACGAGAGTAAACGTAAAAAGAAGGTTTTACAAGACTCACGTTAACAATATTGCAGCAGTACGCACACAATCGAAGCGCAGTAAGGATGGCTAGTGTAACTAGCAAGAATACCACGAAAGCAAGAAAAAAGAAGTACGCTATTAACTATTAACGTACCTTTCTCTTCCGAAACGAATGAGTACGTGTTCGACGTGTCTCCTACCATCGTTATCGGTAAGTCT
+
A4457<;;;>==AA@A;;;9;;:558;;;9BBBB:98;@@@?BABA??@<??B?@ACCCC1;:;BBBDBAA;;;0;BBBCCC2A@=@5;;;*;;;5;CCBBBAAA6:6;A=@CC@CBBBBBCBBBBCBBCBB@BECC@CBBBDBA@>B?EAA@BECCCCBA>BCCDDC@CC@AAA>AABBA=?771788888%8>;<97:>>ECC>A>:BAA?B@B>CBC@CH?DBBB@D@DCC?CCB@BBCCCBBAAAC@CBBCBBAAAAB?BBC?AAAAC>BBBB?B@>@877
@ATNG8:03218:05465
GATGGTAGTATATCGCGTCGCTATCCAGAAGATCAGGAACTCTAGAAGAATTCAGATTTTTAACACGAGAGTAAACGTAAAAAGAAGGTTTTACAAGACTCACGTTAACAATATTGCAGCAGTACGCACACAATCGAAGCGCAGTAAGGATGGCTAGTGTAACTAGCAAGAATACCACGAAAGCAAGAAAAAAGAAGTACGCTATTAACTATTAACGTACCTTTCTCTTCCGAAACGAATGAGTACTGTATCTATGTGTGCGCTACCATCGTTATCGGAAAGTCT
+
C>AC?CABBBBAAACCCCCCCJDDF@@?A>ACCBCC@B@BHGAABC@BB@C?AA@@@@@?,@>AABBCBA@@@@9@AACDDD1=B@B=BBB9BCC@BBAEDCCCC@C@CC@CCC?ABCCDCCCBBBCCCDBC?CCCC?BAA@AA:95;?B@@?@CCCBCCC@BBBCCC?BB>AAB?BBBBD>@993::9999%9?<?@@BBBB@F:>:;>?@9@<@ACCCACD?CBBB@B@BBB<BDC@A??ABAABBBBCBBBBCABAB9::CCC?BBBCC?DCCB7;;6;A@@
@ATNG8:03229:05441
GATGGTAGTAGTACACTAGTCATACCAGAAGATCAGGAACTCTAGAAGAATTCAGATTTTTAACACGAGAGTAAACGTAAAAAGAAGGTTTTACAAGACTCACGTTAACAATATTGCAGCAGTACGCACACAATCGAAGCGCAGTAAGGATGGCTAGTGTAACTAGCAAGAATACCACGAAAGCAAGAAAAAAGAAGTACGCTATTAACTATTAACGTACCTGTCTCTCCGAAACGAATGAGTACTACTCTCAGAGACACACTACCATCGTTATCGGAAGTCT
+
A?>><@?AABBBCECBBBCCCBBBB?CBC?BBABAA@B@BCCCC@A?@F@C@BB@:;;;;*;@ADECCCBB??=5;=9;;;;*;E@E<@@B7ABB@BCGCDDDCC?C@CB?B@@<ABCCCDCCCCCCCCAAA@CEBB?BBBBBCBB?C@CCB?BBCCCCCC@ABBBBB@BC?AAA>@@???8==<;99::99%9>;>97:BBBAA:=:;;BB;B;??CBB?BCBCAB:97:AA=BAA?ACCCCAAAAACCBB@@@BBCCCBBB>>:=?@@@<@@@A<A7;:;;
@ATNG8:03234:05443
GATGGTAGGACGAGCGTTTGAGAGGTACTCATTCGTTTCGAAGAGACAGGTACGTTAATAGTTAATAGCGTACTTCTTTTTCTTGCTTTCGTGGTATTCTTGCTAGTTACACTAGCCATCCTTACTGCGCTTCGATTGTGTGCGTACTGCTGCAATATTGTTAACGTGAGTCTTGTAAAACCTTCTTTTTACGTTTACTCTCGTGTTAAAAATCTGAATTCTTCTAGAGTTCCTGATCTTCTGGATACACTCATGTGCACCTACCATTGTTATCGGAAAGTCT
+
BBAB?CBB?BCCCCBAAA=ACDCB>BCCDDBB?BCCC>CCC@CBBBCCC?CCBBA?A?CCCC@C=AAAAAAACC?BBBBB3BB?BBCC=CAAA?ACC?CC<>=@DBB@ABBBBAAA>AAA:@:@AA@@<<<;AAAA:A@@@>>===BDA@>@AA<>>=<@A<A=AA>>?DA>><>>>>>5>9=987666(8>666.776///=<=@=ADFD/=AAAE;?;8838>>>;<;<@<??ABAA:>>?;?D@@@???@@@@@@>>;>>>;?@<==9=@??<?@8??=:
@ATNG8:03235:05423
GATGGTAGTGTCAGTGCGCGTCGTCCAGAAGATCAGGAACTCTAGAAGAATTCAGATTTTTAACACGAGAGTAAACGTAAAAAGAAGGTTTTACAAGACTCACGTTAACAATATTGCAGCAGTACGCACACAATCGAAGCGCAGTAAGGATGGCTAGTGTAACTAGCAAGAATACCACGAAAGCAAGAAAAAGAAGTACGCTATTAACTATTAACGTACCTGTCTCTTCCGAAACGAATGAGTACTACTCTCAGAGACACACTACCATCGTTATCGGAAAGTCT
+
444839<ABBCDDBBACCCIGCCBC>ABB=AA;<:B=B=B@@>?9:29<8<:==<87777'78??=BBBBCCBB=989@@@@0>@<@?CCC;GEEABCDCCCCCC?C@BB?ACD?ABCCCCCCCCEEDCCCC@CCCC@CCBABBBA=B@C@@?@CCCCABD@CAAABC?BA?BCC>AAA@@:???=AABBB3BB@C?>>BBCAA:>;?@CB<?;?ACCC@BBA@@A@=@>ACC>BCC?CCCCCCCCAABCCCAABBBBBBBBBBC>?=AAC?AA>><>?6::;;
@ATNG8:03249:05450
GATGTAGGTGCCATGAGTGTATCCAGAAGATCAGGAACTCTAGAAGAATTCAGATTTTTAACACGAGAGTAAACGTAAAAAGAAGGTTTTACAAGACTCACGTTAACAATATTGCAGCAGTACGCACACAATCGAAGCGCAGTAAGGATGGCTAGTGTAACTAGCAAGAATACCACGAAAAGCAAGAAAAAGAAGTACGACTATTAACTATTAACGTACCTGTCTCTTCCGAAACGAATGAGTACAGAGAGTACGATATGTCTATCGTTATCGGAAAGTCT
+
CCCCCCC?AAB?CDCCCBBBCCCBCCC@CCBBCB?C@A@ACBBB?BC@C@BBA?????.??ADCBBBBBBCG>D?>?@@@.@B?C?CDD;CBB@BB>==@@??<?<AB=A@@<>>@=>>;;>>@??>@@@<AAAA;@>@@>>>?;?;@AA;>>>AA@@@:@;;;@B?BB>A>>9==5667)8::4:====.=B=A???;;;BAA9?:?9798<8<=?<<9<A@@>>><A<AAA:ABB?@AA?668>>ABAAAA>>@AA@?>>>@A@>>;@;<<=AA:A<<<
@ATNG8:03206:05487
GATGGTAGTACATGATAGACGACACCAGAAGATCAGGAACTCTAGAAGAATTCAGATTTTTAACACGAGAGTAAACGTAAAAAGAAGGTTTTACAAGACTCACGTTAACAATATTGCAGCAGTACGCACACAATCGAAGCGCAGTAAGGATGGCTAGTGTAACTAGCAAGAATACCACGAAAGCAAGAAAAAGAAGTACGCTATTAACTATTAACGTACCTGTCTCTTCCGAAACGAATGAGTACGATGAGATCTCGTGTGCTACCATCGTTATCGGAAAGTCT
+
CBBB?BBBBBBCBBBDBBCC9:9CD?CCC@DCCCBB?B@CDCCCBB?BD?A?BBBBBBBB2B@BBBCDCCCCCC;BB:::;:*;B>B4;;;-;BC@BCBCECCCC?C@CC?BBB?BBBBBBBBBBCCBBBCC@CCCD?BBBBBDDD?D@CBC@BCCFCCBA?BBBBAA?AC?BAB?AABBC<@7818====.@><@999BBBBB?B?BAAA?B?BACCC@CCEB@@@<@<ADC=CDD@AAAAAAAAAAAABBBB?@@BBBBBBBB>A@AAC>@ABB>BB<@@@@
@ATNG8:03206:05493
GATGGTAGCTCACGTACGTCACACGTACTCATTCGTTTCGGAAGAGACAGGTACGTTAATAGTTAATAGCGTACTTCTTTTTCTTGCTTTCGTGGTATTCTTGCTAGTTACACTAGCCATCCTTACTGCGCTTCGATTGTGTGCGTACTGCTGCAATATTGTTAACGTGAGTCTTGTAAAACCTTCTTTTTACGTTTACTCTCGTGTTAAAATCTGAATTCTTCTAGAGTTCCTGATCTTCTGGTCTACTACATCGTTACGGAAAGTCTATCACCGATGCCCA
+
945B:>CA@@::99:9665==@?@BCCCBBBB?CJCG?FEAG?BBCCCCCADBBBB@A@CC@@>@?CAAAB@A?C@BCBBB3CF?A:9:)7:<<<BBA<AC799>BBB@BBC?>?BC?A>A;><>AA<<<::5;??@<??AAA@@@???A778;;188?<@C=B>==>>>;A89588>>@2@=A9<<BBB/?8//=1656///9967-565'2666=6;577375558883928;:;<=9=?A<888>???>;;6==9///+//)/7=99///=699<822,2
@ATNG8:03209:05488
GATGGTAGCATCATGCATATCTCACCAGAAGATCAGGAACTCTAGAAGAATTCAGATTTTTAACACGAGAGTAAACGTAAAAAGAAGGTTTTACAAGACTCACGTTAACAATATTGCAGCAGTACGCACACAATCGAAGCGCAGTAAGGATGGCTAGTGTAACTAGCAAGAATACCACGAAAGCAAGAAAAAGAAGTACGCTATTAACTATTAACGTACCTGTCTCTTCCGAAACGAATGAGTACTATGTAGAGCTCTATACTACCATCGTTATCGGAAAGTCT
+
@::@@CCCCECCC9;;CCCCCCCBA>BBB@BCCCBB@B@CCDAAAC@@@=@@BBCBBBBB1?;A99:?=BBBBA8@>9::::'<<=;5444&5;<9;BACCCCCC@C@CCACCC?BBCBBCBBCCCCCCDCC@CBBB>BBBCBECC@D@CBB@BCCCDDDC=ABDDBB?AA<999=@@AAA=@9939>>?@2@C@????DCCBB?B?@@@B<A<A@CDC@BCDCBBA?B?BBF>CBB?BBAAACAAABBCBBBBBBBBBBBCB@?8;;?@@=???D=CD8@@=>
@ATNG8:03210:05480
GATGGTAGCAGACGTGACAGAGCGCCAGAAGATCAGGAACTCTAGAAGAATTCAGATTTTTAACACGAGAGTAAACGTAAAAAGAAGGTTTTACAAGACTCACGTTAACAATATTGCAGCAGTACGCACACAATCGAAGCGCAGTAAGGATGGCTAGTGTAACTAGCAAGAATACCACGAAAGCAAGAAAAAAGAAGTACGCTATTAACTATTAACGTACCTGTCTCTTCCGAAACGAATGAGTACGTGTGCGACGTGTCTCCTACCATCGTTATCGGAAAGTCT
+
ACCC@DCCBBBBBDDDBBBCCCCBB?BBB?BBCD@@=@<@AABCBC?CC@C?A@>99999.9?CCC?@?BCBBB=ABABBBB5BD@D@EDD;CCD?BBCBCCCBB@B>BC@BBB>BAA@@@CCCCCBCCCCC@BBAC>@?@CCCCC?C@CBB@BCBBCCCD?AAABBB?BC@>>?799>??8=>>;::9:99%:>;8979ABAA@;@=AA??<?<?ADCC@CCBBBCC?C?BBB=BBB@BCBBBB@>?BBBBBBBBBBBBB><>BC@A@?@B@CCBB?AC;@::9
@ATNG8:03216:05502
GATGGTAGTGTGTCTCTGAGAGTAGTACTCATTCGTTTCGGAAGAGACAGGTACGTTAATAGTTAATAGCGTACTTCTTTTTCTTGCTTTCGTGGTATTCTTGCTAGTTACACTAGCCATCCTTACTGCGCTTCGATTGTGTGCGTACTGCTGCAATATTGTTAACGTGAGTCTTGTAAAACCTTCTTTTTACGTTTACTCTCGTGTTAAAAATCTGAATTCTTCTAGAGTTCCTGATCTTCTGGGATGTGTGCGCAGTGCCTACCATCGTTATCGGAAAGTCT
+
@::A?BBBBBBCCCBBBCCBCABCCCBBBBAB>ABCC=BB?A?ACCCCCC?BBBCC@CBCCAA?@=ACCCEDDDC@AA@@@0@C?BBCG?CBBC?@@C?BC@BCBDDD@CCEBCCCD@DDD?B@CCCBBBCC@CCB@>@CCBCBDDCCCBCBCCC?CCC@DD?B?BCCCCCCCC@CCCBB:B>A>;;:::*:ABCC=BCCCDCCBBB4::::*:BBAB?B@CCACCCDCCC?B?BCCDDE>A==>3=000>AACCBBCCBCACCCACBBBB?AAAC?BB>BA;:
@ATNG8:03221:05478
GATGGTAGGCGAGAGTGAGACGCAGTACTCATTCGTTTCGGAAGAGACAGGTACGTTAATGTTAATAGCGTACTTCTTTTTCTTGCTTTCGTGGTATTCTTGCTAGTTACACTAGCCATCCTTACTGCGCTTCGATTGTGTGCGTACTGCTGCAATATTGTTAACGTGAGTCTTGTAAAACCTTCTTTTTACGTTTACTCTCGTGTTAAAAATCTGAATTCTTCTAGAGTTCCTGATCTTCTGGCGCTCTGTCACGTCTGCTACCATCGTTATCGGAAAGTCT
+
AABC@CCC@CCBBACCDDCCBBBCCCCDGDBB=BCCG>BB@C?CCCCCCC?DDC@@<@?CBC?C?CBB@BADBB?BBBBB3BA?A>>>8?@@@=??B?@@<?>@B@@>ABBBBB@@;@AA=C<AAD>>=<=<AAAA:??@@@@@@@@@AA>>>@;>>@<AA<A=CAA?>>>CC<>>>CC;D<@;<<<;;+;>;;<1=;:888BAAA;>>>>/>?@AA=B=>>;>AAAA??;?;AAABBB8::><@AA?@@@@A@@@>==?AA@@<@===A;@@@A;AA9A=>>
@ATNG8:03228:05516
GATGGTAGCACGACACGACGATGTGTACTCATTCGTTTCGGAAGAGACAGGTACGTTAATAGTTAATAGCGTACTTCTTTTTCTTGCTTTCGTGGTATTCTTGCTAGTTACACTAGCCATCCTTACTGCGCTTCGATTGTGTGCGTACTGCTGCAATTTTGTTAACGTGAGTCTTGTAAAACCTTCTTTTTACGTTTACTCTCGTGTTAAAAATCTGAATTCTTCTAGAGTTCCTGATCTTCTGGGTGTATCAGCGAGTATCTACCATCGTTATCTGAAAGTCT
+
444<9>BBBCCB;<CCBBC;;;BCBBBBCCCC@BBCC>CD@B@BDCCCBB?BB@A@@B@CCCC?C?BCBCCCC@?<?BBAC3BC?C@AA<ABBB?BBA?AA<??AC?><>BBA@BBA=@=?5:5:@@:;;AA<AAAA;AAAA:;:A@@A@A>>>A=AAA6@@<@<>>>AA@CCC7;<<;<.;>B>@@@@@0@BCCC=A@AAB@BC@@<@A@@0@:;:?:?=??<?AAAABB?A?BBBABD<??AB=9:9BAA=888>>>>?=;;;178=>?:CBC;;?H=>=??
@ATNG8:03232:05498
GATGGTAGGCGACATACATACGCGCCAGAAGATCAGAACTCTAGAAGAATTCAGATTTTTAACACGAGAGTTAAACGTAAAAGAATGGTTTTACAAGACTCACGTTAACAATATTGCAGCAGTACGCACACAATCGAAGCGCAGTAAGGATGGCTAGTGTAACTAGCAAGAATACCACGAAAGCAAGAAAAAAGAAGTACGCTATTAACTATTAACGTACCTGTCTCTTCCGAAACGAATGAGTACCTCTCAGACGCTCGTCCTACCATCGTTATCGGAAAGTCT
+
555@7=<A9<<<??>??996>@9555>>>;9:97///)/9;;;45054.4843444444$549:566;;79477.5-.---&-9(--8<<<.<87099/0/::44058<:<A?@;;??<BBCBCBCCBBBBBADCCC?A@BCGBBC@DAEDC?A@A@C@@@?ABBBBB?BE=???6:7777)3994333333#/806///:;<<=>=@=BBB>>:>ACCC@CAAAA@A@C?@@@;@@@<@@@BCAA@@???BB???C???BB<??B?AAA<B?CBCC?CC>C@;:
@ATNG8:03235:05502
GATGGTAGTGTGTCTCTGAGAGTAGTACTCATTCGTTTCGGAAGAGACAGGTACGTTAATAGTTAATAGCGTACTTCTTTTTCTTGCTTTCGTGGTATTCTTGCTAGTTACACTAGCCATCCTTACTGCGCTTCGATTGTGTGCGTACTGCTGCAATATTGTTAACGTGAGTCTTGTAAAACCTTCTCTTTACGTTTACTCTCGTGTTAAAAATCTGAATTCTTCTAGAGTTCCTGATCTTCTGGAGATACACATGATACTCTACCATCGTTATCGGAAAGTCT
+
?;@A?BA@<@=;56666?CCABBCBCD@@@@A=AAAC?BC@C@DBBBCCD@A;;9<6;6;=>>9B?BCCCCBBBJGCCCCC5CC@CCGG?CCBB=@AB>;;7;ABBBCAGCCBCB;<:;CC?C@CCCCBCCCGCCCB=BA;;;<BBBCCDDBCDC>B@@=@A=A=ABBBBBCBA<>:000)0:>:00/0/)/:/55)6:<=?CB@@@29595$5<:55.54996;@AC;9;<A<ACCDCD@BBB=;9;;;:BBBBBBBEB@@@BA=AB::;@BBBB6;;5::AC
@ATNG8:03251:05505
GATGGTAGTGCGTGAGAGAGAGACCCAGAAGATCAGGAACTCTAGAAGAATTCAGATTTTTAACACGAGAGTAAACGTAAAAAGAAGGTTTTACAAGACTCACGTTAACAATATTGCAGCAGTACGCACACAATCGAAGCGCAGTAAGGATGGCTAGTGTAACTAGCAAGAATACCACGAAAGCAAGAAAAAAGAAGTACGCTATTAACTATTAACGTACCTGTCTCTTCCGAAACGAATGAGTACATAGATATACGTATAGCTACCATCGTTATCGGAAAGTCT
+
AAAA?BCCBBCA@@@CBBBBBC9::7;BB@CDDCCB>B@CEEDDAA<AB>A?CAA9::::.9?ACB@BB@C99879AABCCC5CC@B=@@@9@BC@CABBICDCC@B@CD@BBB@CCCCBBBBCCCDCCCCB?BCBB?BBA@AA@@=A@FBB@BCCBBBBC@DDCCBB?BB?BBA=AA@@@9>>=;::::9:%:>;=:79BBBBD==>59@?3><>ACCD@CJCBBBA5:5;@@9@AA?BBBCBBBBBBBCCBBBBBBBBBBAA>=9=@@BC?CBBB?BD=B888
@ATNG8:03214:05541
GATGGTAGCGCATATCAGCGCAGCCCAGAAGATCAGGAACTCTAGAAGAATTCAGATTTTTAACACGAGAGTAAACGTAAAAAGATGGTTTTACAAGACTCACGTTAACAATATTGCAGCAGTACGCACACAATCGAAGCGCAGTAAGGATGGCTAGTGTAACTAGCAAGAATACCACGAAAGCAAGAAAAAAGAAGTACGCTATTAACTATTTACGTACCTGTCTCTTCCGAAACGAATGAGTACGTGTGCGACGTGTCTCCTACCATCGTTATCGGAAAGTCT
+
AA@C7;;=??>@@@BBBBCCCCCCC=C@A?ABCA;;8;?BB@@ACD=@@<@=?CCCGDDE5C@CBCCEDCCCCD?CBAACDD5CDCC?CBC2CCC@CCBBCDDCC@B@BB?BAA?BBBAABDCBBCCCCBCD@IIBB>BBBBCBCB=@=@;;7;B@BAB@@@B@A@BC@CC?AAB=ACAAA=>>>;::::::%:=;>949==DCC?B?@B???8?A?DIF@CCGDCBC:;:;CC=BBB?@@@BBA::::AAABBBCCBBBAA=AAA>AACEH@EHBB9;;6;AAA
@ATNG8:03216:05549
GATGGTAGTATCTGTCTACGAGAGCCAGAAGATCAGGAACTCTAGACGAATTCAGATTTTTAACACGAGAGTAAACGTAAAAGAAGGTTTTACAAGACTCACGTTAACAATATTGCAGCAGTACGCACACAATCGAAGCGCAGTAAGGATGGCTAGTGTAACTAGCAAGAATACCACGAAAGCAAGAAAAAAGAAGTACGCTATTAACTATTAACGTACCTGTCTCTTCCGAAACGAATGAGTACACACTCTCATATGACACTACCATCGTTATCGGAAAGTCT
+
444505<@AB;;;=@@ABCCCCGBA?@CC7;;5<::5:8<555;:;<73-3688=BBCCC1B;=8:<<8<8>>>3735<<<.::58399:.9<<;?A@AACDCDAB@FDAEA@?@B@@@;;;@@CCBBCCI@CCBB=@@BB@@@B>B@CCC@BBBCCCCB@EDAABD@BB@???=@?===59988999999%9723>:?<=AAB<<;8;=<.806;B;;7;B@@@CB@C?CDD>BAA?AABBBDCA@????????ABCBBBAA;;8:ACBB?CBAB?AA<@:::
@ATNG8:03220:05525
GATGGTAGCTCGCTGATGATATCTCAGAAGATCAGGAACTCTAGAAGAATTCAGATTTTTAACACGAGAGTAAACGTAAAAAGAAGGTTTTACAAGACTCACGTTAACAATATTGCAGCAGTACGCACACAATCGAAGCGCAGTAAGGATGGCTAGTGTAACTAGCAAGAATACCACGAAAGCAAGAAAAAGAAGTACGCTATTAACTATTAACGTACCTGTCTCTTCCGAAACGAATGAGTACTATAGACTATCTGAGACTACCATCGTTATCGGAAAGTCT
+
@::C@CCBCCCCC@@@CDDCBBCCFCFC@CCECAB>B?BCCCDDD@CB?B?CA???@@@.@>ABDCCBBBBA@989;AAAA0A@=@5;;;-;@B@BBBBCB@BA=@=@A>ABB?BCCCBCCDDDDECCBCCAC@A@@BCCECBAA=B=A;;8;CBBCCCC?CCCCCC?BB>AAE?BB??=5<9949BBBB3BB?BBBBBBBB><><@ABB<@<??BBD@CCCC=<<+0+0<<5;>><@DDBBBCCBBBCCBBBAAACBDCDD@A=AABCE@BBCB?BC>BBCC
@ATNG8:03224:05545
GATGGTAGCGCACACATAGATACAGTACTCATTCGTTTCGGAAGAGACAGGTACGTTAATAGTTAATAGCGTACTTCTTTTTCTTGCTTTCGTGGTATTCTTGCTAGTTACACTAGCCATCCTTACTGCGCTTCGATTGTGTGCGTACTGCTGCAATATTGTTAACGTGAGTCTTGTAAAACCTTCTTTTTACGTTTACTCTCGTGTTAAAAATCTGAATTCTTCTAGAGTTCCTGATCTTCTGGTAGAGCGTGCATATATCTAATCGTTATCGGAAAGTCT
+
:99B:@ECCBBACCCCBBBEEDBBBCDDDDBB@BBCC>DC?B?BFDCCCG@CCCCC@C@ABBB?CACCBBBCBDD?BBCCC5CC@BBCC=BBAA=BBB=BC<99;GCC@CCCCFFCC@CBB@B?DFCBBBBC@CCCB@CCCCCCCCCBBBCBBCD@DCC?CC@B@BBCBBBBBB=BDDDD;C?C?BBDDC5CC:::8;BCCCCDCCC?CGGG2CBBCF@B@BCADDCCCBB?B?CCCDCC?AAC@BBBCCCCBCBBBCCCCBBC@CCAA>@ABA>BA<A@88
@ATNG8:03225:05538
GATGGTAGCTCACGTACGTCACACGTACTCATTCGTTTCGGAAGAGACAGGTACGTTAATAGTTAATAGCGTACTTCTTTTTCTTGCTTTCGTGGTATTCTTGCTAGTTACACTAGCCATCCTTACTGCGCTTCGATTGTGTGCGTACTGCTGCAATATTGTTAACGTGAGTCTTGTAAAACCTTCTTTTTACGTTTACTCTCGTGTTAAAAATCTGAATTCTTCTAGAGTTCCTGATCTTCTGGGATAGCGACGCGATATACTACCATCGTTATCGGAAAGTCT
+
;99@9ABBCCCBCCCC;9;CBCCCCCBCBCBA>AAAA<CC@C@BDBBBCC?BBBA@?C@C@@@?C?AACBBBBBB@BBBBB3BC>AABB=BBBB>BAA:><9>=@A??>@BBCCC@@<@AA=A=AAA==>>D<>>=A;>>?>>>@>@AAAA@>>>:@?A=;;7;:==??FFA??<>==AA5>:>:89888(8>::;1;==888?:;;5;;;;+7=>>@;?<>>:=D==>>><@<????==8=88818AAB;;;>>>;;;@@@>==A=AA@@A<AA??;AD:A::8
@ATNG8:03229:05550
GATGGTAGTATATCGCGTCGCTATCCAGAAGATCAGGAACTCTAGAAGAATTCAGATTTTTAACACGAGAGTAAACGTAAAAAGAAGGTTTTACAAGACTCACGTTAACAATATTGCAGCAGTACGCACACAATCGAAGCGCAGTAAGGATGGCTAGTGTAACTAGCAAGAATACCACGAAAGCAAGAAAAAAGAAGTACGCTATTAACTATTAACGTACCTGTCTCTTCCGAAACGAATGAGTACATAGATATACGTATAGCTACCATCGTTATCGGAAAGTCT
+
;55@9=CCCCCCCCCCCCCCCCCCD?BAB?CCCE@@?A@CCCDDCC@BB?B?CCCCCCCC0C@CAAAACCCCCD>BAABAAA0AA=A:@@@7ABB>BACBCBBBC@B@BC@CBB@BBBBBBBDDDECCBBBC@CCBB?BBBBCBBB>A=A?@>@BGCCCCC?CBBCBB?BB@@>>9==888*:>=9:9:::9%0>;>0/0@?C@@<>;=>AA<@<@DBBB@BCCCBAB=@>?CC>BBB?BBBBCBBACCCC@@ABBBBA=>AAA@@;@<>>C?AAAA<DC;B876
@ATNG8:03232:05543
GATGGTAGCTATACGTATATCTATGTACTCATTCGTTTCGGAAGAGACAGGTACGTTAATAGTTAATAGCGTACTTCTTTTTCTTGCTTTCGTGGTATTCTTGCTAGTTACACTAGCCATCCTTACTGCGCTTCGATTGTGTGCGTACTGCTGCAATATTGTTAACGTGAGTCTTGTAAAACCTTCTTTTTACGTTTACTCTCGTGTTAAAAATCTGAATTCTTCTAGAGTTCCTGATCTTCTGGATAGCGACGCGATATACTACCATCGTTATCGGAAAGTCT
+
:55C;>BAACCCCCCCD@BACCECCCCDDDCC@B@@@<AC@CACDBBCCC?CCBBC?A>@@AC?C?CAAABBFBD=?????.?A<AABB>BCGC?BBB>??:><>DAA>ABBBCCBB>C??:?=AD??==;==AAAA7==>>>>=@@@@AA@>>>;>>A;AA=A;>>AABAA??;===DD5B<@:88776(8>666.777///;99>18888(5=>AE=D=;;7:@?????<?<?ABB@?;>;;7;CAAA@@@>>>AAAAA>???;@????:@A??;?A7@?==
@ATNG8:03233:05551
GATGGTAGCGCACACATAGATACAGTACTCATTCGTTTCGGAAGAGACAGGTACGTTAATAGTTAATAGCGTACTTCTTTTTCTTGCTTTTCGTGGTATTCTTGCTAGTTACACTAGCCATCCTTACTGCGCTTCGATTGTGTGCGTACTGCTGCTATATTGTAACGTGAGTCTTGTAAAACCTTCTTTTTTACGTTTACTCTCGTGTTAAAAATCTGAATTCTTCTAGAGTTCCTGATCTTCTGGCTCTCGTAGACAGATACTACCATCGTTATCGGAAAGTCT
+
@@<D?BCBBCCBCBCECBBBCEA@BCCCBCBB@CCCC=CC@D@BBCDDCC@CCCBB@CAGDDD>B>BCCCBBBCB?AABBB2BB>@;;;;.;CAA>BCC?BB@CCCGFF?BBEBCCCDACCC@C?BBFCCCBB;A@@B?CCCCCCEBCCCBCCCBB@?<>9000<>@@ABBDBB?BCCDD;C=B=;;;;;;%:BA@A<BBCBCCCBBB@CCCC5CAAAD9:9:C@CCCCCCB?C@CCCCCC@BBB?BBBCCCBBABAAACCCEDCC@DCDBC@AC@A5;;0;@@A
@ATNG8:03234:05560
GATGGTAGTGTCATATGAGAGTGTGTACTCATTCGTTTCGGAAGAGACAGGTACGTTAATAGTTAATAGCGTACTTCTTTTTTCTTGCTTTCGTGGTATTCTTGCTAGTTACACTAGCCATCCTTACTGCGCTTCGATTGTGTGCGTACTGCTGCAATATTGTTAACGTGAGTCTTGTAAAACCTTCTTTTTACGTTTACTCTCTTGTTAAAAATCTGAATTCTTCTAGAGTTCCTGATCTTCTGGGATGTGTGCGCAGTGCCTACCATCGTTATCGGAAAGTCT
+
BCBB@DCCDDDCCC999B>CCAAADBBBD@@@@BABB;AA<A<;<<<@BB8B;;66158<;;>4;76A@<<<<;?5544444#4<5:455)444<055=9;;266=?>?:>>?>@@6:;;CCAH@CBBBBCCC@CCCBACBBBAABCCDCBBCBBB?BBB=AB?B?BBBBCCCBB?AAAAA8A=@>;;;;;*;B;;;6;ABAABB>@@=@@@@,@BCBB>A>BB@BCEECBB@BAECDEDD@CC@>9<000>@@EGCCCCEDADCCABCCDCACDCCACC?CCBB
@ATNG8:03235:05545
GATGGTAGTGTCATATGAGAGTGTGTACTCATTCGTTTCGGAAGAGACAGGTACGGTTTAATAGTTAATAGCGTACTTCTTTTTCTTGCTTTCGTGGTATTCTTGCTAGTTACACTAGCCATCCTTACTGCGCTTCGATTGTGTGCGTACTGCTGCAATATTGTTAACGTGAGTCTTGTAAAACCTTCTTTTTACGTTTACTCTCGTGTTAAAAATCTGAATTCTTCTAGAGTTTCCTGATCTTCTGGCTCTCGTAGACAGATAATCGTTATCGGAAAGTCT
+
44:<056<<<<::;<566;;<;79::///7/4.58:>3;;9;9=>???99877//)//)/499:=9=:>>;@;A;99454444$446999;1<4556:::4;9.55////)/99:<=>A:>@>:B25556596=8>A<<,////:<<<<;;;5555505==:>>?B@CBCCCB??@?BBCCC7@5;5;;;;;*:>=?A:A:;9??@@AC@CCCC1CAA@B?B=@B?@@@A=000+0+0<=><80;00*0>8:///9:<<6666<8;==>166;;8<<6<655
@ATNG8:03216:05606
GATGGTAGAGTACAGTGTAGTAGACCAGAAGATCAGGAACTCTAGAAGAATTCAGATTTTTAACACGAGAGTAAACGTTAAAATAAGGTTTTACAAGACTCACGTTAACAATATTGCAGCAGTACGCACACAATCGAAGCGCAGTAAGGATGGCTAGTGTAACTAGCAAGAATACCACGAAAGCAAGAAAAAGAAGTACGCTATTAACTATTAACGTACCTGTCTCTTCCGAAACGAATGAGTACTGCGTCTCACTCTCGCCTACCATCGATTCCGGATAGTCT
+
DDCC?BCCBBBCCBBBBBCCCCCCC?CCCACBAA;;8;=@@CCCFD?AA>A@CCA98888)9?ABCBBBBBBBD>??@@CBA9;;5;4;;;*9@A>CCCCCBBBC?@?@C@CBB?DDCCCCCD@@@CCCCBC@CC@?>ACDDAAAB?CAEAA@ACBBBC@@=?BBBCB?BB?BBB@BBCCF@CAB>ABCCC3BB@B999BCB??7;8;?CB7;7:?CBD@CBBBB@@593999/7?A<AAABBBCBAABFCDCCCCBBBBB?BDC?@A??CC@B?B?BBBBA@?
@ATNG8:03225:05618
GATGGTAGCGCATATCAGCGCAGCCCAGAAGATCAGGAACTCTAGAAGAATTCAGATTTTTAACACGAGAGTAAACGTAAAAAGAAGGTTTTACAAGACTCACGTTAACAATATTGCAGCAGTACGCACACAATCGAAGCGCAGTAAGGATGGCTAGTGTAACTAGCAAGAATACCACGAAAGCAATAAAAAGGAGTACGCTATTAACTATTAACGTACCTGTCTCTTCCGAAACGAATGAGTACTGCGTCTCACTCTCGCCTACCATCGTTATCGGAAAGTCT
+
DHDD?B95666CCDCCEBBB:;;BB=ABIFDCCCCC@C@CCDBBBA?;;5:;<>?;;;;;*;2:9BCCCEDCEC=BB;;;;;*;?=?5;;:&59949==?>@??@?B@DD?BDD@CCBBBBBBBBBCABBBB>BA@@?BBBCEECCAA@A0000BA@A@AB:BBBCCC@CC?DAC@DC??>7?==<@AAAA3A?AAABBBBBAB>B?ABBB?B?B=BBC@BBCBBBB>B>ABB;BAA6;;A@AA@AAC?AAB@@@A;;:@@=@::4:@@@C@GFCC@CE=B:::
@ATNG8:03227:05587
GATGGTAGGCGACATACATACGCGCCAGAAGATCAGGAACTCTAGAAGAATTCAGATTTTTAACACGAGAGTAAACGTAAAAAGAAGGTTTTACAAGACTCACGTTAACAATATTGCAGCAGTACGCACACAATCGAAGCGCAGTAAGGATGGCTAGTGTAACTAGCAAGAATACCACGAAAAGCAAGAAAAAAGAAGTACGCTATTAACTATTAACGTACCTGTCTCTTCCGAAACGAATGAGTACGATGAGATCTCGTGTGCTACCATCGTTATCGGAAAGTCT
+
;59B:>BB@C<66BCC@BCG;;;;C@CBC@CBBBBB>B?BDCJECD>AA@C@CBGDDCDD5C@AAAFGDCBCCC=CDCDCCC3CB@C@BBB<BBB@BBCEDC@;;6;7;D@CBC?AADDBCECCCBBBBBBCABCCD@BBACBBCD@D@CBA?AFBBBCCCAAAAC@@<?A<@@@2988989+999399::::%8<<8877A@?AB>A>@@AA?A=??CCB@CCCCBBB?C?@AE?CCB@BBBBBBAAABBDBBBBBBAABA>>?CC?B>A@B?BBAA>AB>B?;:
@ATNG8:03233:05574
GATGGTAGATACTCGCTGATACACCCAGAAGATCAGGAACTCTAGAAGAATTCAGATTTTTAACACGAGAGTAAACGTAAAAAGAAGGTTTACAAGACTCACGTTAACAATATTGCAGCAGTACGCACACAATCGAAGCGCAGTAAGGATGGCTAGTGTAACTAGCAAGAATACCACGAAGCAAGAAAAAGAAGTACGCTATTAACTATTAACGTACCTGTCTCTTCCGAAACGATGAGTACTATAGACTATCTGAGACTACCATCGTTATCGGAAAGTCT
+
CAAA7;;;>CCB=@;<669CBBBBB;ABA899@BBB?B@BBBCBAA?@@;@;==<<<==>.=;?@BBBA<>?;<6<=;;:;:'94<<255)5<<5:666;>>BC@D@CC:;;@;>@A999@BA?AABAA;;5;A;;69;>><00/6<7/668<;;;;;;<:>BABBC?AB=><;5:;00+/9969:9::,;?>BBBBA@??<5;7:ABD=?;??;;;?BDCBDBD@A@BAA9=00000/?ABCCCCBBBBB@@<>CCCBAAA@A;:8C?BBBB?BC>A:;:
@ATNG8:03250:05610
GATGGTAGTACATGATAGACGACACCAGAAGATCAGGAACTCTAGAAGAATTCAGATTTTTAACACGAGAGTAAACGTAAAAAGAAGGTTTTACAAGACTCACGTTAACAATATTGCAGCAGTACGCACACAATCGAAGCGCAGTAAGGATGGCTAGTGTAACTAGCAAGAATACCACGAAAGCAAGAAAAAGAAGTACGCTATTAACTATTAACGTACCTGTCTCTTCCGAAACGAATGAGTACTGCGTCTCACTCTCGCCTACCATCGTTATCGGAAAGTCT
+
999@?AAABB@?@BBBBBBC;;;BD=@@C=AABBAB>B@BDDGDDD>AA?B@CCCDEEEE5B@@@ACCGCCCFC=BA;;;;;*;@>?59::&9AA?@CDCCCDCC7:7;@<@BB<@@AAAABABBBBBCB@A?AA@A?CBBBCCCC<@<@::7;DCDBCBB@CBBBCC9;:?AA@=@@?@?9?@@?@@AAA2@B?B?@?BBCCC?C>AA9:4:>:8;CCACCCBBBB=@<@@B;BAA7;;@BBAABABABBCCBBBDCCDC@CFD@CBBBC@CBCB?CC=CBBB
@ATNG8:03251:05613
GATGGTAGCACATGCATATCTCACCAGAAGATCAGGAACTCTAGAAGAATTCAGATTTTTAACACGAGAGTAAACGTAAAAAGAAGGTTTTACAAGACTCACGTTAACAATATTGCAGCAGTACGCACACAATCGAAGCGCAGTAAGGATGGCTAGTGTAACTAGCAAGAATACCACGAAAGCAAGAAAAAGAAGTACGCTATTAACTATTAACGTACCTGTCTCTTCCGAAACGAATGAGTACAGAGAGTACGATATGTCTACCATCGTTATCGGAAAGTCT
+
BBBB@BBCCCA@@BBBBCBMEAAA@CEF@CBBCBB?AICCCECBC@DD@C=@@994888'<:A?895>@=<==6=<>>???,?B?B=@@@8@CC@CCBBDBBBB@C?CC@B;;7<@BBBBAABCKCBBCA@?@BBB@BBCCECAA?B@DDC@CCBBBCCC?BBBBBC@CD?BBB@BBBBB=BBE?CCDDC3?>;>999BBB??=@<>>>@=B>BAAAAACBBB@@@?C?AAA;@@@=@CA>?>DCCC@@?BBBCB??>BBBBBK??@A==9=>>><BA:>>>?
@ATNG8:03255:05618
GATGGTAGCGCGACGAGCGTAGACCCAGAAGATCAGGAACTCTAGAAGAATTCAGATTTTTAACACGAGAGTAAACGTAAAAAGAAGGTTTTACAAGACTCACGTTAACAATATTGCAGCAGTACGCACACAATCGAAGCGCAGTAAGGATGGCTAGTGTAACTAGCAAGAATACCACGAAAGCAAGAAAAAGAAGTACGCTATTAACTATTAACGTACCTGTCTCTTCCGAAACGAATGAGTACTATGTAGAGCTCTATACTACCATCGTTATCGGAAGTCT
+
CDEC@CCBBBBBCCBCCCCEBBBCD>CCC@CCCC@@?@?BBDCCCC@CC?C?AAAAABBB3C?ABABAABBBBB;BCCCCCC5BB=B=A@@9@BD@BCCCCCCBD?B?BC@CCB@BBBBCCCCDCCCCCBBB?CCBB?BAAAABBB>B@DCC?BBCCDCBA?ABBBBA@CC@>>>588BBB=B??:<<<<=.<?=B988DCABA7=:?AAA7;8;ACBB@BBBB@CC9999DD>CAA?BBBCCCCCACCCCCCBBBB>888=>>?7;<AAA=<<>><@6::=<
@ATNG8:03206:05659
GATGGTAGTGTCAGTGCGCGTCGTCCAGAAGATCAGGAACTCTAGAAGAATTCAGATTTTTAACACGAGAGTAAACGTAAAAAGAAGGTTTTACAAGACTCACGTTAACAATATTGCAGCAGTACGCACACAATCGAAGCGCAGTAAGGATGGCTAGTGTAACTAGCAAGAATACCACGAAAGCAAGAAAAAGAAGTACGCTATTAACTATTAACGTACCTGTCTCTTCCGAAACGAATGAGTACTGTATCTATGTGTGCGCTACCATCGTTATCGGAAAGTCT
+
BBBD@CCCBCBCD@A@CBBCCCCCF?BCCACCBBAA?AACCDCEBC?@@>@?BACCCCBB3B@BBBBBBCDA@@<88:CEED0BB@M@BBB<BCFBDCHCCCCCC@C@BB?BBB=@@BBBCCCCCCCCCCBB@CCCC?A@A????A=@=B?@=@BCCCCCC?BBBBBB@BC@AAA?BBCCC<???=@BBBB3BC?B999CB@?@:=:=>BB7;7;?B@@?ACCCAAA=?=?BB>BCC?AAABCCCBBBBBBBBBBBBBAAABBBB><=@@A<??>A=DD6>>>@
@ATNG8:03207:05647
GATGGTAGTGCGTGAGAGAGAGACCCAGAAGATCAGGAACTCTAGAAGAATTCAGATTTTTAACACGAGAGTAAACGTAAAAAGAAGGTTTTACAAGACTCACGTTAACAATATTGCAGCAGTACGCACACAATCGAAGCGCAGTAAGGATGGCTAGTGTAACTAGCAAGAATACCACGAAAGCAAGAAAAAGAAGTACGCTATTAACTATTAACGTACCTGTCTCTTCCGAAACGAATGAGTACTGTATCTATGTGTGCGCTACCATCGTTATCGGAAAGTCT
+
;55>;>BCBBDBCBBBBBBBBCBBB>BBFGCCBB@@=@>AABBA@AABC@E@???BBBAB3A?BAAABBBBBBB;=>;;;;;*9?<?3@@@9@DD@BBAACDCCD?@?@E@CCB@BBAABCCDBBBCCCCBB?BDDD?B???BBBB?B@CBB@CCCCCBBB@BBBBBB?BA?BCD?AB???5<==;@@@AA2AB@C?>?CCBBB;><;>>>9=:==AAA>AA@@@@@>A?ACC>BDB@CCCCCABBCCBBA@899@@>??BBDBB?BB@@B?CA;;7;D:A;::
@ATNG8:03217:05650
GATGGTAGCGCGACGAGCGTAGACCCAGAAGATCAGGAACTCTAGAAGAATTCAGATTTTTAACACGAGAGTAAACGTAAAAAGAAGGTTTTACAAGACTCACGTTAACAATATTGCAGCAGTACGCACACAATCGAAGCGCAGTAAGGATGGCTAGTGTAACTAGCAAGAATACCACGAAAGCAAGAAAAAGAAGTACGCTATTAACTATTAACGTACCTGTCTCTTCCGAAACGAATGAGTACTATGTAGAGCTCTATACTACCATCGTTATCGGAAAGTCT
+
A?;=:><ACB@A@CCCCDBCCJBBB>BCFFCCBB@@<@>ABBBCCDABC?B@BBBABBBB3B@CCA@BBBB???8?BABDDB2@@=@;B@B9BCHACCCCCDDBB>B?CC@DBB>AABCDCCCCCCCCBCBB?A@@@=@BBAAA??<@?CBCABBBCCCCC?CCCCAC@DD@??@999BBA9@9929>>@@2AC@C:99CCA@@:=:=>>?9=:=?BCC@BBBBBBB9:9:CG>DCC?CBBBBBBBAACCCABBBDCA>>>>>>A<A@@@@<??@A=AA9>>>:
@ATNG8:03223:05631
GATGGTAGTCTCAGATAGTCTATAGTACTCATTCGTTTCGGAAGAGACAGGTACGTTAATAGTTAATAGCGTACTTCTTTTTCTTGCTTTCGTGGTATTCTTGCTAGTTACACTAGCCATCCTTACTGCGCTTCGATTGTGTGCGTACTGCTGCAATATTGTTAACGTGAGTCTTGTAAAACCTTCTTTTACGTTTACTCTCGTGTTAAAAATCTGAATTCTTCTAGAGTTCCTGATCTTCTGGAGATACACATGATACTCTACCATCGTTATCGGAAAGTCT
+
CCCH?A<CDCCCCCDCCCCCCCECCCCBBB@@=;;;B=BC@LABCCCCCC@BBCEH@B?BBCD@E@BBBBBAA?A<@?AAA2BC@BBBM@A@AB@CHDBFE@BBBCBC?C;99@@>>7;@B<B?BCCBCCBB@CBBC@CGCCCCBA@ABBBBBBB?CBB?BB=@>@A@AABC;;5;A@A@.;5;=;;;;.:>>@B6;:BBBCCA?A4;;;;*;AABB=A<@A?BBBB@@@=@=@BBA@@?BAC@BCCCCDDDCCCCCCBBBBBB??9::C@CCCC?CC>CCBB
@ATNG8:03226:05647
GATGGTAGGCACTGCGCACACATCCCAGAAGATCAGGAACTCTAGAAGAATTCAGATTTTTAACACGAGAGTAAACGTAAAAAGAAGGTTTTACAAGACTCACGTTAACAATATTGCAGCAGTACGCACACAATCGAAGCGCAGTAAGGATGGCTAGTGTAACTAGCAAGAATACCACGAAAGCAAGAAAAAAGAAGTACGCTATTAACTATTAACGTACCTGTCTCTTCCGAAACGAATGAGTACTACTCTCAGAGACACACTACCATCGTTATCGGAAAGTCT
+
DEBA?BA@=BB@@@ABBBCBBECGG?FCD=@@CCBB@CAGCCBBBD?BDAD@BAAACDDD2B?BBCBBBCCBBB=ABBCCBD2?B>A9BCC;CBB>;9:BCCCCC@CACC@BBC?BBCBCCCCCDCBBBCDC?BCCC>@@BCBBAB@C?C??>@CCCCDCB?AAABCC@CC@889<>>@@@:?>>;999999%9?;?97:CAAAB<><>?@A9>:=ACBC@ACCCBBB>A>ADD>CDD?BBBBCCCCAAABBBBBBCBBBB>>A>>:=@@@A<AAAB:<<7<:::
@ATNG8:03229:05630
GATGGTAGGCGACATACATACGCGCCAGAAGATCAGGAACTCTAGAAGAATTCAGATTTTTAACACGAGAGTAAACGTAAAAAGAAGGTTTTACAAGACTCACTTTAACAATATTGCAGCAGTACGCACACAATCGAAGCGCAGTAAGGATGGCTAGTGTAACTAGCAAGAATACCACGAAGCAAGAAAAGAAGTACGCTATTAACTAATAACGTACCTGTCTCTTCCGAAACGAATGAGTACGTGTGCGACGTGTCTCCTACCATCGTTATCGGAAAGTCT
+
?:?:5:;@:<?:99;@@A;ACBBBC@CCC@DDGCBB@B?A@CCBBB@AA?B@E?@@BBAB0A=AA@B@@@@@@@/:999999'9@>D>BBB:BCC?CCB@@@;;;0:=??=:997>>::C?@A@99:AABBC?BBBC?A@:::A??:?<@@@=ABAAABBB?BBBAAA<??983/(////(/9736333)..(.88877755-5-59:4;:2::?BA:?=;9:7806;A=>1:00+000>=@@B>>?AAA@@@@999>>>@A=;====A<===<176.6///
@ATNG8:03235:05622
GTTGGTAGCAGACGTGACAGAGCGCCAGAAGATCAGGAACTCTAGAAGAATTCAGATTTTTAACACGAGAGTAAACGTAAAAAGAAGGTTTTACAAGACTCACGTTAACAATATTGCAGCAGTACGCACACAATCGAAGCGCAGTAAGGATGGCTAGTGTAACTAGCAAGAATACCACGAAAGCAAGAAAAAAGAAGTACGCTATTAACTATTAACGTACCCTGTCTCTTCCGAAACGAATGAGTACGAGAGTCAGAGCAGAGCTACCATCGTTATCGGAAAGTCT
+
CC?C?CBBBBCCDDCCCCCBBBCCC@BBE@BBBBBC@C?BACCCCC?CB?C?BCDDDAAC/D@AAAABBBCBBB:??9::::):C=C4;;;.;CDACCFCCCCDC>@?@C@BBC@BBBBCCCBCCFCDDDBB?BDDD?BBBBBC@A>B?CBB?BCCCCCBB?BCBBBA?CB@BBC<?????8===;::9999%0>;>000@@@BE8<78=@C5;7;FEDDC=CCCBBBB7:7:CB>CCC?CBBBBBABBBBABBBCBBBBBAAABAB?>>>>B<>>>@;@D9@:::
@ATNG8:03237:05624
GATGGTAGCTCGCTGATGATATCTCCAGAAGATCAGGAACTCTAGAAGAATTCAGATTTTTAACACGAGAGTAAACGTAAAAAGAAGGTTTTACAAGACTCACGTTAACAATATTGCAGCAGTACGCACACAATCGAAGCGCAGTAAGGATGGCTAGTGTAACTAGCAAGAATACCGCGAAAGCAAGAAAAAAGAAGTACGCTATTAACTATTAACGTACCTGTCTCTTCCGAAACGAATGAGTACTGTATCTATGTGTGCGCTACCATCGTTATCGGGA
+
88<AACCBBB=ADBCBBB@@A96698<<=9=CB@@@>@=@CC@@@B@EE?B??????BBB3C?BBBBBDDFBBB9<<;<<;<*9A=@8@@@7ACC@;::ACCBCC@B?BCACBC@BBAABCDDBBBCCCCBC@DGBB>@@@@@A@?<@@D@A?@DCCCAAC?CCCCCB@BB>>>?<@@???8<=<;99::::%:A@B@??CCC=?7;7::AA:=:=?BAA?BBBBAAA>A?ABB>BBB?BCCCCB99999::=:99>;??;33333,3299?;99//.'.
@ATNG8:03245:05656
GATGGTAGCGCAGTATCAGCGCAGCCCAGAAGATCAGGAACTCTAGAAGAATTCAGATTTTTAACACGAGAGTAAACGTAAAAAGAAGGTTTTACAAGACTCACGTTAACAATATTGCAGCAGTACGCACACAATCGAAGCGCAGTAAGGATGGCTAGTGTAACTAGCAAGAATACCACGAAAGCAAGAAAAAGAAGTACGCTATTAACTATTAACGTACCTGTCTCTTCCGAATCGAATGAGTACGATGAGATCTCGTGTGCTACCATCGTTATCGGAAAGTCT
+
:44405444/9///:::=>@BBBBBB=BCC@CBII;;;;?BBB@@BE@CD@B?AACBCEEE5D@@;;;;9??@@@8@?;????+;@;@<A@@4@@B=BBBBBBBBB>B?BB>BCD=@@DAAAABBBBBBAAADAHGCC@BBCB@@@@>B>BBB?BBB@BBBBAHBBBBB@CF@:::=??BBD:?>;999887'7=<?<<<?>=?=;>;;=;?6;6;7?::69>566?@;@;>>:A@AB=@@@AAABBCCFDBBBBBBBAA@BBAAAAAA???;><83-33(3;9;
@ATNG8:03245:05665
GATGGTAGCATCATGCATATCTCACCAGAAGATCAGGAACTCTAGAAGAATTCAGATTTTTAACACGAGAGTAAACGTAAAAGAAGGTTTTACAAGACTCACGTTAACAATATTGCAGCAGTACGCACACAATCGAAGCGCAGTAAGGATGGCTAGTGTAACTAGCAAGAATACCACGAAAGCAAGAAAAAGAAGTACGCTATTAACTATTAACGTACCTGTCTCTTCCGAAACGAATGAGTACCTCTCAGACGCTCGTCCTACCATCGTTATCGGAAAGTCT
+
A??B?BFCCBCBCBBCCCBBEFCCC?BBB>A@AA9:7;:AABCDEC@AA?A@CCC>>???.=<AA?>?CAB???5=@:;;;.4>5>.;;;&9;@;<AA@CDBAB=@=@B?A@@=ABBABCCCBBBCDDE:98;AAA?CCCCCCBC@C@C@@>@CCCCEBB?BBBBBCACE@C?@=@CCDD=???9====?.?A=A?@?BBABB?B?>;;;<?<?@CDEACD@A@BB=A?ADC>DCCA???CDCB?BBBBBBBBBBCBBBB@?B?;===AC@CCCC?CD=BBBB
@ATNG8:03211:05688
GATGGTAGCACTCATATCTCACCAGAAGATCAGGAACTCTAGAAGAATTCAGATTTTTAACACGAGAGTAAACGTAAAAAGAAGGTTTTACAAGACTCACGTTAACAATATTGCAGCAGTACGCACACAATCGAAGCGCAGTAAGGATGGCTAGTGTAACTAGCAAGAATACCACGAAGCAAGAAAAAGAAGTACGCTATTAACTATTAACGTACCTGTCTCTTCCGAAACGAATGAGTACTGCGTCTCACTCTCGCCTACCATCGTTATCGGAAAGTCT
+
<:8<5:444=566;;>CBCCFGADCC=@@@?:9098@@@B@A@@BB8;89C@?@BBB1B>>?=?????87717A?BBBB3BB?B?BBB:BFB?BBAAA>>>@<A<@@386>69<A???@>>>A@A>>>A<AAAA;??AABA@@<?<?@@<@@???A;;5;>==BE@CC?CB@<:://)/8938@AAA/56.5699<<<9=:>:@@@A=A<@@AAA<??AAA@@=@7;;>4=9939A??>:676=A@@@A???AAABB7;;A<>>;:8=??=@177-8>>;
@ATNG8:03211:05700
GATGGTAGTACATGATAGACGACACCAGAAGATCAGGAACTCTAGAAGAATTCAGATTTTTAACACGAGAGTAAACGTAAAAAGAAGGTTTTACAAGACTCACGTTAACAATATTGCAGCAGTACGCACACAATCGAAGCGCAGTAAGGATGGCTAGTGTTACTAGCAAGAATACCACGAAAGCAAGAAAAAAGAAGTACGCTATTAACTATTAACGTACCTGTCTCTTCCGAAACGAATGAGTACAGAGAGTACGATATGTCTACCATCGTTATCGGAAAGTCT
+
:99@<?;ABBA@@?@@>>AC;;;@@;?CD@BBCB<;4:4=9==BCC@DC@D@AABBCCCC1B?BECCCCCBBBB9A@:;;;;';;<;5555&5994;@C>=BB><8<800+0>@8;;BBBBBDBCCCCCBBBADCAA=ABBAAB;<:;@DICACCGCCCD@CDBBCBB@BC?AAA29::::/::91999988#7;4;34444<@<>=547BB?C7@<E:;7<B;;;@@=@@BCB=B;;7;@@@BBBBABA@???@@@??BBBCEED?B???@<AAB@;??7=>88
@ATNG8:03215:05702
GATGGTAGTATATCGCGTCGCTATCCAGAAGATCAGGAACTCTAGAAGAATTCAGATTTTTAACACGAGAGTAAACGTAAAAAGAAGGTTTTACAAGACTCACGTTAACAATATTGCAGCAGTACGCACACAATCGAAGCGCAGTAAGGATGGCTAGTGTAACTAGCAAGAATACCACGAAAAGCAAGAAAAAGAAGTACGCTATTAACTATTAACGTACCTGTCTCTTCCGAAACGAATGAGTACATAGATATACGTATAGCTACCATCGTTATCGGAAAGTCT
+
;55@9=CCBBBCBBCDDCBCAABCCACCC?CCCB@@>A@BJCCCCC@DB@C@CDDCCCCC3D@CCAAABCCCBB>B?A@BBB1A?;@5;;;6;CC?CCBCCBCCC=?=@B@BCC@BBBBBCCCBCDCCCBBC@CCCC?BCCCCC??<@?BBC?BCCCCAAA@BBBDBB?@?<?CA1899999+:99;>@@AA2@B?C899CB@BB;>;>A>>5;5:?BBB@CCBBACB>?=@HF>BBC?AAABDDCCAABBBDCDBBB@??@AAAA=BAAAC?CCCC?CC>@665
@ATNG8:03218:05706
GATGGTAGGCACTGCGCACACATCCCAGAAGATCAGGAACTCTAGAAGAATTCAGATTTTTAACACGAGAGTAAACGTAAAAAGAAGGTTTTACAAGACTCACGTTAACAATATTGCAGCAGTACGCACACAATCGAAGCGCAGTAAGGATGGCTAGTGTAACTAGCAAGAATACCACGAAAGCAAGAAAAAGAAGTACGCTATTAACTATTAACGTACCTGTCTCTTCCGAAACGAATGAGTACGAGAGAGCACACGTGTCTACCTTCGTTATCGGAAAGTCT
+
CCCC?CCC@CBB=B<:;BCCBBCCJ>FCC@CDCCAA?B@EDCCCBC?CCAE@BBBCCCCC3B@DDDCCDCC::939<>@ABB5BC@D6;;;6;BC@CCCCCCDCC@C@CB?BBC=@?BCDBBCCCCCBBCCC?CBBB?AACCBBBB?B?C9:;:BBCBCCB?BBCDBA?BC>AAB999ABC;???=<=<?>.?B?CBBBBAA>>:=:=AAB:>:=@DCC@BBBAABA797:CB>BCCACCAAABBCBBBCAAABCBBBBBBBBCA=A<AAA=B???=AB:A>>>
@ATNG8:03227:05688
GATGGTAGCTCACGTACGTCACACGTACTCATTCGTTTCGAAGAGACAGGTACGTTAATAGTTAATAGCGTACTTCTTTTTCTTGCTTTCGTGGTATTCTTGCTAGTTACACTAGCCATCCTTACTGCGCTTCGATTGTGTGCGTACTGCTGCAATATTGTTAACGTGAGTCTTGTAAAACCTTCTTTTTACGTTTACTCTCGTGTTAAAAATCTGAATTCTTCTAGAGTTCCTGATCTTCTGGTATACTACACTGTACTCTACCATCGTTATCGGAAAGTCT
+
AAAC@BBBBCBBCBHCBA@CCDDCBBBCCCBB?BBCC?CBBABABDCBB@DCCBB?B?CCCB?B?BCBAAADCA=98989.9?=BBBB=BDBB>BBC>BB:><@@@@?BBBCBBBC>CCA:A;AB?><<=>=B???:??A@?>?A=>>CCA@>><AAA9@><A9>>AAAAA@@;>>>DD5A=A<???@@/?D==;0668///;66:9==>?/<@@AA<A<?@<@C@@>==:>8==>?@A8;;@=?;;;AAA;;;@>>>AAD::;<>:;;C=A=>><??5><=<
@ATNG8:03241:05684
GATTAGTGTGTCTCTGAGAGTAGTACTCATTCGTTTCGGAAGAGACAGGTACGTTAATAGTTAATAGCGTACTTCTTTTTCTTGCTTTCGTGGTATTCTTGCTAGTTACACTAGCCATCCTTACTGCGCTTCGATTGTGTGCGTACTGCTGCAATATTGTTAACGTGAGTCTTGTAAAACCTTCTTTTTACGTTTACTCTCGTGTTAAAAATCTGAATTCTTCTAGAGTTCCTGATCTTCTGGGATGTGTGCGCAGTGCCTACCATCGTTATCGGAAAGTCT
+
966;CCCCCBCCCBBBCCDCCBCBDCCCBB?BCCC<AA@C@CCBBBCC@CCCBC?CADDCC?C?CCCBCCCCC?@DDDD0DC@CCCD>BBBCBCCC@CD;;;;CCC@CCCECCCD@BBB?B?CCCCCCCC?BBCC?CBCBCCBBBDCCCAABF@BBA?AC?C@BABCCCCCC@CDCCC:B?B?BBBCB3AC@@@=ABCCCCCCCE?BBBB2BBBIF@C@BC?BBCCCBB?B@CDDDBB@B?>>9>000AAACCCCBBBEACBC@BCBBC@CCECACC=BB@@
@ATNG8:03242:05686
GATGGTAGGCGTGTGAGAGTCTGCCCAGAAGATCAGGAACTCTAGAAGAATTCAGATTTTTAACACGAGAGTAAACGTAAAAAGAAGGTTTACAAGACTCACGTTAACAATATTGCAGCAGTACGCACACAATCGAAGCGCAGTAAGGATGGCTAGTGTAACTAGCAAGAATACCACGTAAGCAAGAAAAAGAAGTACGCTATTAACTATTAACGTACCTGTCTCTTCCGAAACGAATGAGTACAGAGAGTACGATATGTCTACCATCGTTATCGGAAAGTCT
+
:55A9=CC@BCBBBACCBABBBBBC=CBB?BBBBAA=@>BBBCAA@900,0)0>>::::9$45:<<<A?A?888*7887:::(9>8;273(3793::474=@A=<A=8/)///(////77997>>>><;9918:8818>>>@@??7;6;@F?BBCA>??D?BB??BD>??>?CE????CB==??<?ABBD3AA?A???AA@AB;?<?CAB?B?B@@?B@BCBCAA=;:69;<6<00*0886-//5558<;;888>>>888>;=<=<<<::3?A@@<@A<A?>;
@ATNG8:03244:05710
GATGGTTGTGTCAGTGCGCGTCGTCCAGAAGATCAGGAACTCTAGAAGAATTCAGATTTTTAACACGAGAGTAAACGTAAAAAGAAGGTTTTACAAGACTCACGTTAACAATATTGCAGCAGTACGCACACAATCGAAGCGCAGTAAGGATGGCTAGTGTAACTAGCAAGAATACCACGAAAGCAAGAAAAAGAAGTACGCTATTAACTATTAACGTACCTGTCTCTTCCGAAACGAATGAGTACGAGAGAGCACACGTGTCTACCATCGTTATCGGAAAGTCT
+
944:5:7ABBBBCCCBCAABDDBBB?CCC@CDB@AB@B@CCCCCBB@BC@B@DBA??>>>1??BBB@CCCCBBB;==::999*9C=C4;;;6;CJGDCECCCDCC?A?AB?BBB@BACBBBDCCCCCCCBBB?CCCC?BBCCCCAA<A?B@@?ABCCCDCB?BBBAAA@CD>BAB<>>@@@:?>??BBBBB3CE@B999CCAAA:?;?AAB5858ACBC?CDECBBB8:8:BB;BBB?BBBBBBCABBBCBBBBBBBBBCCCCCC?@<==C?ABBC?BB=BAA=
@ATNG8:03245:05711
GATGGTAGCTCGCTGATGATATCTCCAGAAGATCAGGAACTCTAGAAGAATTCAGATTTTTAACATGAGAGTAAACGTAAAAAGAAGGTTTTACAAGACTCACGTTAACAATATTGCAGCAGTACGCACACAATCGAAGCGCAGTAAGGATGGCTAGTGTAACTAGCAAGAATACCACGAAAGCAAGAAAAAGAAGTACGCTATTAACTATTAACGTACCTGTCTCTTCCGAAACGAATGAGTACGTGTGACGTACGTGAGCTACCATCGTTATCGGAAAGTCT
+
44885:>CCD@B>CBBBCBBDBBBC@BCC@BBBCCC>B?BBBBBCB?BD@C@@A;;:???0@=A0//::;:;::2:;;;<<<+<<6<7=<<1;882883//99..).277266>9@AA>?688=>>@ACC=;9<CBC<@=>@AA==:=;@6999BBBCBAA=AA?>BB?BC@BBB==<888)5::49AAAA/:;7;;;;AB?@?=A<?==><A<@>>>><?>?@:;;<@<@BC;B??;?@@@?;;==;;;;;ACBA>>>===@@@=B@@>><>BA?;AD9????
@ATNG8:03248:05700
GATGGTAGATACTCGCTGATACACCCCAGAAGATCTGGAACTCTAGAAGAATTCAGATTTTTAACACGAGAGTAAACGTAAAAAGAAGGTTTTACAAGACTCACGTTAACAATATTGCAGCAGTACGCACACAATCGAAGCGCAGTAAGGATGGCTAGTGTAACTAGCAAGAATACCACGAAAGCAAGAAAAAAGAAGTACGCTATTAACTATTAACGTACCTGTCTCTTCCGAAACGAATGAGTACACACTCTCATATGACACTACCATCGTTATCGGAAAGTCT
+
CCBB?BBCBCCCCC@:9;B@@CCDDC;BBB?BBCBCC>A>@ABADBB?BD?B?BBCBBBBB3B@BBBBBBCBBBB;A>>@@@@,@A>B5;;;6;CE@CCCDDCEEL?@?@D@CBE@CBBABCCEDCCCBBCBB?BCDE?@@ABCCCC?C?CAB=AAB;;<CD@CCBBBB@BB?BBA9=????8;<<98899::%:=;9?8?CCCCA<A;=>@@6;7;AB@@=@A@@@BB?A?BBC>BCC?CCCCBBBBBBBBABBBBBBBCAAACCC?AAAAC@CBBA?CC>B999
@ATNG8:03253:05686
GATGGTAGAGTACAGTGTAGTAGACCAGAAGATCAGGAACTCTAGAAGAATTCAGATTTTTAACACGAGAGTAAACGTAAAAAGAAGGTTTTACAAGACTCACGTTAACAATATTGCAGCAGTACGCACACAATCGAAGCGCAGTAAGGATGGCTAGTGTAACTAGCAAGAATACCACGAAAGCAAGAAAAAGAAGTACGCTATTAACTATTAACGTTCCTGTCTCTTCCGAAACGAATGAGTACACATCGTCGTGTCGTGCTACCATCGTTATCGGAAAGTCT
+
<@BB?BAABAB;69999@CCCAAAC?CAA=@@@@BC@E@CDCCCBB@BB?A=ABA@???@.@<AABBBBBA999,:9;:@AA0@A>C4;;:49@@?A;;;ABB@@?@ACC@BBCADCBBBBBBBCAAADDDCADBBB@CBBBCBAA>B>BBC@CCBAABBB?BBCCDD@@?<?CD@CBA@?8;77/77889(3?<A@BBCC@>>1818;<:3857=B?B@BB@@@>?;?:>?@8>>?9>>B==BBBB>>>;>>;<;000///669*73:>:4333;8>>3<<<<
@ATNG8:03209:05755
GATGGTAGTGATACAGATCAGACACCAGAAGATCAGGAACTCTAGAAGAATTCAGATTTTTAACACGAGAGTAAACGTAAAAAGAAGGTTTTACAAGACTCACGTTAACAATATTGCAGCAGTACGCACACAATCGAAGCGCAGTAAGGATGGCTAGTGTAACTAGCAAGAATACCACGAAAGCAAGAAAAAGAAGTACGCTATTAACTATTAACGTACCTGTCTCTTCCGAAACGAATGAGTACGATGAGATCTCGTGTGCTACCATCGTTATCGGAAAGTCT
+
BB@@@BCCBCCCCCCCCCEBABCDD?BBB?CCCCAA?A?BBBBBBB?@A=A?BBBBBDDD2A?ABA@CCAACCB<BA99:::)9@=A4;;;.;CB@CBBCCCJCC@B@BC?CCC?BBCCCCCDDCCCCABBCACCCC?BBBBBBBB?C@BCC?BCCCCABB@CCCBBB@BA?BBB=@@>><5>??;::999.:A?C:99DBBBD<?;;?88185;@CCC@BBBA@@@5;5;@@9@CB@BCBCCBBABBBCBBBC999A@=>:=::5:?B?B@AA<<077-8===
@ATNG8:03215:05742
GATGGTAGCACGACACGACGATGTGTACTCATTCGTTTCGGAAGAGACAGGTACGTTAATAGTTAATAGCGTACTTCTTTTTTCTTGCTTTCGTGGTATTCTTGCTAGTTACACTAGCCATCCTTACTGCGCTTCGATTGTGTGCGTACTGCTGCAATATTGTTAACGTGAGTCTTGTAAAACCTTCTTTTTACGTTTACTCTCGTGTTAAAAATCTGAATTCTTCTAGAGTTCCTGATCTTCTGGCTCTCGTAGACAGATACTACCATCGTTATCGGAAAGTCT
+
45<<7<@CBBCC>B;;;@6666>@BBBBBCDC@CBBB=AA>B?BBBBBBB8=>=@B@C?BACC@C>A@??@A?<=9333333#3717997(33335;4718?279?BBB?BBBBBBAA=A??;?<?>>><;;;<@BBC;@@AA>>>>>>?>?===>9=<<788089>?@>>>?AA=AAAAA5A=A5::<<<+<;;<<19;<===>===9:===,=///@9@6??<@@@@???<@=@@>?>>:>??:>>=>>>???@@AA;<;AA@@<;:;;;<?AA@=BB8>=>>
@ATNG8:03217:05735
GATGGTAGTGCGTGAGAGAGAGACCCAGAAGATCAGGAACTCTAGAAGAATTCAGATTTTTAACACGAGAGTAAACGTAAAAAGAAGGTTTTACAAGACTCACGTTAACAATATTGCAGCAGTACGCACACAATCGAAGCGCAGTAAGGATGGCTAGTGTAACTAGCAAGAATACCACGAAAGCAAGAAAAAGAAGTACGCTATTAACTATTAACGTACCTGTCTCTTCCGAAACGAATGAGTACATAGATATACGTATAGCTACCATCGTTATCGGAAAGTCT
+
AAAD?BBFBCC=666???9;:B;;;)6>@9@BBA;9058=@@BAAA>AC?A>A@A>????.=6BABBBCBBBCB?C@AACCC5@A=@2;;;*;BB?BBBCCFCDC?@?@C@CDD@BBBBBBCCDCCCDCCDC@DBBC@BBBBBD@@=A@BAB@BCEDDBBB?BBCCCC@BB?BBB?@A???8?@A?BBDDG3BB?B:99BAAAA<?<;>=>1838ACCBA@@A@000,0+0@@9@@A>ABBBBBABBBCBBBCBBBBBBBB@@@@<AA??B?B>>>?FC>F>99
@ATNG8:03224:05725
GATGGTAGTATCTGTCTACGAGAGCCAGAAGATCAGGAACTCTAGAAGAATTCAGATTTTTAACATCGAGAGTAAACGTAAAAAGAAGGTTTTACAAGACTCACGTTAACAATATTGCAGCAGTACGCACACAATCGAAGCGCAGTAAGGATGGCTAGTGTAACTAGCAAGAATACCACGAAAGCAAGAAAAAGAAGTACGCTATTAACTATTAACGTACCTGTCTCTTCCGAAACGAATGAGTACACATCGTCGTGTCGTGCTACCATCGTTATCGGAAAGTCT
+
ACCB9@556::;455666<><<669.5;;.56666=:>7;?>373;13328488444>?=+=7=744;;;;;;;;7=;;====)33,31777+733,3:3336655/5066.5551667;@@=>>>>>=@@@B?BCBB?ACBABB?@;A>;<;=AAADB@A?@CCBBCF?BB?BBA>AA999+9??<??CCD2??:??>>>>AAA171599:.5.5;AAB@CCBBBBC?B?AAA<A??<?C::9BBBC???A@ABBB???BBBBBB?BCCBB?BBBB?BD<AB@?
@ATNG8:03225:05743
GATGGTAGTGATACAGATAGACACCAGAAGATCAGGAACTCTAGAAGAATTCAGATTTTTAACACGAGAGTAAACGTAAAAAGAAGGTTTTACAAGACTCACGTTAACAATATTGCAGCAGTACGCACACAATCGAAGCGCAGTAAGGATGGCTAGTGTAACTAGCAAGAATACCACGAAAAGCAAGAAAAAAGAAGTACGCTATTAACTATTAAACGTACCTGTCTCTTCCGAAACGAATGAGTACGTGTGCGTCATGTCTCCTACCATCGTTATCGGAAAGTCT
+
<;;<:<<<>ABBCCCCBCEDICBBACBDABBCB;;095:@@CBA@>AB?C?B?@?=999):6??@997B@??=3>AAAA@A0@?=@?CE@/>BC?CDCBBBGCF@D?CC@CBB@BBBECDDCBBBCCCCCB?CCAA=@@AA@@@@9A=@;;6;CCBBBBB?BCBAAA899=AAA689CAAA5>00,00=;==&==9::;A===>>=@=;:<:088)8>A@@=;;:@;::;@;@@@<@==9888;??787;<;?;;ABB@@@@@;?9949?<<?<??@@?BC9::BB
@ATNG8:03237:05731
GATGGTAGTGATACAGATCAGACACCAGAAGATCAGGAACTCTAGAAGAATTCAGATTTTTAACACGAGAGTAAACGTAAAAAGAAGGTTTTATAAGACTCACGTTAACAATATTGCAGCAGTACGCACACAATCGAAGCGCAGTAAGGATGGCTAGTGTAACTAGCAAGAATACCACGAAAGCAAGAAAAAGAAGTACGCTATTAACTATTAACGTACCTGTCTCTTCCGAAACGAATGAGTACGAGAGTCAGAGCAGAGCTACCATCGTTATCGGAAAGTCT
+
CBBB@CBB@@@;:5<<;;<<=>B@A65958==ACAB?B7;;C:95=7;:7;>9:373778)87=B=AABCBBAA<??@@BBB1BB>B4;;;*:?B?B;;;AABAA=@@AA?BDC@CDDCCDCBCCCGCCCCB>A@@A?CB@@@@AC?B@C;;:;BBCGBBB?BDCBBB?::9;DC@CBBBC>???>BBBBB3BB?BBBBBCBBB7958=A?<A=>>BBB>BC;<;BA>@>@@@;@CA=AA???BBCBBBBBBCCCCBBBA@A@??9=?;;A>ABAA:==-88;;
@ATNG8:03238:05736
GATGGTAGAGAGAGCTCTCTCATCGTACTCATTCGTTTCGGAAGATACAGGTACGTTAATAGTTAATAGCGTACTTCTTTTTCTTGCTTTCGTGGTATTCTTGCTAGTTACACTAGCCATCCTTACTGCGCTTCGATTGTGTGCGTACTGCTGCAATATTGTTAACGTGAGTCTTGTAAAACCTTCTTTTTACGTTTACTCTCGTGTTAAAATCTGAATTCTTCTAGAGTTCCTGATCTTCTGGGCTGCGCTGATATGCGCTACCATCGTTATCGGAAAGTTCT
+
///;6<@CBCCDCBBBBBBCGICCBDCCCBCC@CCDD=BB@B@AD@@@@@>BDCBB@D@CBBB?A>AAABBBBBB?BAAAA18?8@::927@@A<??A=@@<@??????BBAAAC==8<>=0738=>>@889=???B8<;A@?>>>BB?@?A?;;5:;;6;;=B=A@>=>=CFC=;;;;;/:4:5;>>>>/>@;;;3:===>;;::=0888(288896@:>>;?C>>888<>;>>>@==766>>6=///====BA???<<:9//+/99;@9B===9@@6//-.7
@ATNG8:03240:05732
GATGGTAGCATCATGACATATCTCACCAGAAGATCAGGAACTCTAGAAGAATTCAGATTTTTAACACGAGAGTAAACGTAAAAAGAAGGTTTTACAAGACTCACGTTAACAATATTGCAGCAGTACGCACACAATCGAAGCTCAGTAAGGATGGCTAGTGTAACTAGCAAGAATACCACGAAAGCAAGAAAAAGAAGTGCGCTATTAACTATTAACGTACCTGTCTCTTCCGAAAACGAATGAGTACGAGAGTCAGAGCAGAGCTACCATCGTTATCGGAAAGTCT
+
455<9>BAA<?<>>0//9<<GFCBBB@D@@=@@?>;4.438::=9:<6::9=854774<;=+=7<<==<;;:;==8834<<<<+<<5:.555&5>>7=666<<;;;4975506<<7<<<<>==BCCCBBBBBB>BBBC?BBCDA@??5:2:9?;@BCBBCCC@@<;B;?<@C;?>>;>AAAD=:99:@@@@>,<<8<;;;;<<76-6379::2;7;;A@C?999>9492929:9:*9995:;<=====:44388334<<<;<==4446=325?6?9AA;@A7>@>=
@ATNG8:03240:05747
GATGGTAGGACGAGCGTCTGAGAGGTACTCATTCGTTTCGGAAGAGACAGGTACGTTAATAGTTAATAGCGTACTTCTTTTTCTTGCTTTCGTGGTATTCTTGCTAGTTACACTAGCCATCCTTACTGCGCTTCGATTGTGTGCGTACTGCTGCAATATTGTTAACGTGAGTCTTGTAAAACCTTCTTTTTACGTTTACTCTCGTGTTAAAAATCTGAATTCTTCTAGAGTTCCTGATCTTCTGGTATACACACTCGCTCGCTACCATCGTTATCGGAAAGTCT
+
;54@7=A@<A@@@?AABBCCBBDG@DCCBBBC?B???;@A?B?CBBBDDF@DCBCC@CACBBC>B@BHECFFCCC?BBDDD2CC@C@AA;@B@@<ABB=BC>AACCCEBIIDCBCCC@BBD@D?CCCDCAAAACGED>AADAAACCDEDCCAA@B?@@@>@@5;6;@A@BBCBC@B@@@@7A?C@BBBBA,@BBBB=BBBCCCDDBB@BJMJ5CCCBCAC@HCACCC;;<EAEADCCCDC@BAA?ACAAABBBDDDCCCCG<;<B?AA@:;7;@@B@CD>C@;;
@ATNG8:03247:05740
GATGGTAGTATCTGCACACTCTGTCCAGAAGATCAGGAACTCTAGAAGAATTCAGATTTTTAACACGAGAGTAAACGTAAAAAGAAGGTTTTACAAGACTCACGTTAACAATATTGCAGCAGTACGCACACAATCGAAGCGCAGTAAGGATGGCTAGTGTAACTAGCAAGAATACCACGAAAGCAAGAAAAAGAAGTACGCTATTAACTATTAACGTACCTGTCTCTTCCGAAACGAATGAGTACACATCTTCGTGTCGTGCTACCATCGTTATCGGAAAGTCT
+
8::;065;;=ACBBBB?===>?>=A9<EH?CBDB;;8;=@@@@ABB?CC@B@BCBBBAAA.?187??>>@A???388>=>>>0?A>A;@@>3@::5;BBBCBBBC@C@BC@BCC@CCCDCBBBBBBCBBC;;8;;;;@BAAB@@AB?C@DBB>B@@@@@;;8;?@A9:78C?BB<8B::98/8//(/8999+==7?<>>BBCB@7<166//)/7;7>@B@BBAB@@@<@<=@?9=??=@?BAA@CBB998C:><A?>>:765555-5>><=8=>8817>4=;:;
@ATNG8:03261:05153
GATGGTAGTATATCGCGTCGCTATCCAGAAGATCAGGAACTCTAGAAGAATTCAGATTTTTAACACGAGAGTAAACGTAAAAAGAAGGTTTTACAAGACTCACGTTAACAATATTGCAGCAGTACGCACACAATCGAAGCGCAGTAAGGATGGCTAGTGTAACTAGCAAGAATACCACGAAAGCAAGAAAAAAGAAGTACGCTATTAACTATTAACGTACCTGTCTCTTCCGAAACGAATGAGTACTGTATCTATGTGTGCGCTACCATCGTTATCGGAAAGTCT
+
944A<@BBECCCCDDDAAACCCDCC@BAB?BBBC@@@AGCCCCCCCACCAC@CCCCCCCD5D@ABABCCBBBBB=B@@@CCC5AA?B5@@@7ABB?B;<;BAA9:497?C7@?>::?>@@BCCCCCBBBB@@<;;;@<:;:AA@AB?C@DCC@BCCBBCCC@BBBCCC?BB?BBB>AA988*3773337798%9>>A979B@>85126557<2=6<<B;;7<CAAABC@C?BBD=DBC?BBBCBBBBBBAAADBA@BA>??AAAB@:>?BBB<>>>A;>>8>;::
@ATNG8:03263:05156
GATGGTAGTGTCATATGAGAGTGTGTACTCATTCGTTTCGGAAGAGACAGGTACGTTAATAGTTAATAGCGTACTTCTTTTTCTTGCTTTCGTGGTATTCTTGCTAGTTACACTAGCCATCCTTACTGCGCTTCGATTGTGTGCGTACTGCTGCAATATTGTTAACGTGAGTCTTGTAAAACCTTCTTTTTACGTTTACTCTCGTGTTAAAAATCTGAATTCTTCTAGAGTTCCTGATCTTCTGGGTGTATCAGCGAGTATCTACCATCGTTATCGGAAAGTCT
+
444:7<EECCBCBCB=;;CGGFDCCB@@@C;;8;CBD>BB@E@GCBCCCCACCHCCAD@CCCC?C@CCCCCCCDD?CCCBB0;;8;BBC=BBBB?@AB@CC:;;DEIL@CCCDCDCC@CCC@B?BCABBBAA=ACCDADCBBCCCCCCCCDCCBB?BBB<AA>B?AAACFDEBB?@ACDG;B>A=;;;;;*;ACBC<;;CBDCDBBB>BBBB2BCCCC@C@CB?BCC@@@B@C@BCDBBB?BCCC=CBBBDEEBBCCCCCCCCAA=A@AAD@BBCC@DF?C@@@
@ATNG8:03266:05139
GATGGTAGCACACGAGATCTCATCGTACTCATTCGTTTCGGAAGAGACAGGTACGTTAATAGTTAATAGCGTACTTCTTTTTCTTGCTTTCGTGGTATTCTTGCTAGTTACACTAGCCATCCTTACTGCGCTTCGATTGTGTGCGTACTGCTGCAATATTGTTAACGTGAGTCTTGTAAAACCTTCTTTTTACGTTTACTCTCGTGTTAAAAATCTGAATTCTTCTAGAGTTCCTGATCTTCTGGGCAGACTCTCACACGCCTACCATCGTTATCGGAAAGTCT
+
AAAB?BCBDCDF;;9BBBBCCAA<BDBCBCBB?BCCC=CC@BACCBCC@@?@CBBA@C@BACC@B?AABCBAAAA?AABAA1BC?B>>>;@EFD?CCC@BB?==>CBB@BBBBA@8839A=0738@@?@>>>8=???<?@@@>>>@@@@@@>><?:;>>=AD=D:==?>CBA>>8;:;>>2><A;>>@@@/@@>>>9>???@A@:<;<@BAB/B?==>=C<A>:AAAAA@@=@:==CC@@=@>>=6=999=>???@@@@?949;>7///6<7@AAD<AB:@:::
@ATNG8:03267:05145
GATGGTAGCAGACGTGACAGAGCGCCAGAAGATCAGGAACTCTAGAAGAATTCAGATTTTTAACACGAGAGTAAACGTAAAAAGAAGGTTTTACAAGACTCACGTTAACAATATTGCAGCAGTACGCACACAATCGAAGCGCAGTAAGGATGGCTAGTGTAACTAGCAAGAATACCACGAAAGCAAGAAAAAAGAAGTACGCTATTAACTATTAACGTACCTGTCTCTTCCGAAACGAATGAGTACGATGAGAGAGCTCTCTCTACCATCGTTATCGGAAAGTCT
+
AAAA>BBBCBBBDCCC@AACCCBCC@CCB@BBBBCD;9;:DCCCAA?AC?C?CAABBBBB3B?BBCCCCCCBBA9@?;;;;;*;?=?:??>4>A@=BBCCCCCCC@C?CB@BCC<@?BDDDCCCCBBBCA@@@BBBB@CACDECBB?C@CA@?ABBBBBCC@BCCCCC?CC??>?@CCAAA<===99999::%:>;=97:DC@@@8;8:>AA<@;@CCCC>A@BBABB?A>ACB>CBB?BBBBBCBBB>>>CDDCCB>>:<9><>A;::;@B@CBAA?CC>B===
@ATNG8:03280:05163
GATGGTAGAGAGAGCTCTCTCATCGTACTCATTCGTTTCGGAAGAGACAGGTACGTTAATAGTTAATAGCTTACTTCTTTTTCTTGCTTTCGTGGTATTCTTGCTAGTTACACTAGCCATCCTTACTGCGCTTCGATTGTGTGCGTACTGCTGCAATATTGTTAACGTGAGTCTTGTAAAACCTTCTTTTTACGTTTACTCTCGTGTTAAAAATCTGAATTCTTCTAGAGTTCCTGATCTTCTGGGCTGCGCTGATATGCGCTACCATCGTTATCGGAAAGTCT
+
:::A7<A@@@CBBCA@??@@A;;>CB@AACAC?AC@@=BB?B?BBCCBBC@BBBBD@C?BBBC@C>AACCC@DDG@?????.>A<@@BB=CCBB?BCE@BB?CBAB@A?ACCBCDBB?BCC>A>@AA@ABBB?BCBB@BBBABBBBBCBBBBBBB?BBB?CC?A;???AABB?@<?>>>>2>:?9==@A@/@A::91:=<:::<<;;8<EEE/A>==?8=8;;6;>?B;;;<?<??AA@@;;<@@6<///==>=AAA==>AA@@@<@@@AA:===>:=B;BBAB
@ATNG8:03281:05137
GATGGTAGCTCACGTACGTCACACGTACTCATTCGTTTCGGAAGAGACAGGTACGTTAATAGTTAATAGCGTACTTCTTTTTCTTGCTTTCGTGGTATTCTTGCTAGTTACACTAGCCATCCTTACTGCGCTTCGATTGTGTGCGTACTGCTGCAATATTGTTAACGTGAGTCTTGTAAAACCTTCTTTTTACGTTTACTCTCGTGTTAAAAATCTGAATTCTTCTAGAGTTCCTGATCTTCTGGGTCTCTCTCTCACGCACTACCATCGTTATCGGAAAGTCT
+
944<7=@DAA=@;:5=;;>CB;:;BBCCCBAB?BCJJ?MJ?A?AEEDCBC?CCD;;9;>AAAB?B?BCBBBCBBB???@>=,=>;>999,8@AA?BBA=CA799@A@@=@@A@BBBB?BCB:>:=A:::;<=9==>>6;:>>????=>=?A;;8819:;:?A=C=??@BAA==<6:5555,59A:>>AAA/AA===0668///:::=:>AA@.>AA;:5:;>=8>AA@>>>=A=BB;;//,/<=@6==@>=>AAAAACBBA<;;?5;:;;>8>D==:=@9?===
@ATNG8:03296:05165
GATGGTAGCTCTGCTCTGACTCTCGTACTCATTCGTTTCGGAAGAGACAGGTACGTTAATAGTTAATAGCGTACTTCTTTTTCTTGCTTTCGTGGTATTCTTGCTAGTTACACTAGCCATCCTTACTGCGCTTCGATTGTGTGCGTACTGCTGCAATATTGTTAACGTGAGTCTTGTAAAACCTTCTTTTTACGTTTACTCTCGTGTTAAAAATCTGAATTCTTCTAGAGTTCCTGATCTTCTGGGTGCGCTACAGTCTCTCTACCATCGTTATCGGAAAGTCT
+
;59F;CCCCBACCCBBCCDCCCECBA@>>?9909::>6>>9A>A@@@CCC@CCCCC@C?BB@A?AACGFJ@D>>@7599:;*4A8BCCC=CAAA?BBE?AA9;;;BBC@CCAAAABB?BCB@G@FCCCCCCGABBBC?CCCDCCCDCCCBB@@@@=@@@;@B<@=@BBCBBBCC>?9999*99?;:::;;*;AAAB>BBBCCCCBAA9==>>,>@>@>;A@CB@CCCBBAA>A@CCBCME?B;;;0;A@BBB@A@CCCBDCBCDDAA@A@AABBAA?AC=CDAA
@ATNG8:03298:05146
GATGGTAGCACGAGTCACTCATATCCAGAAGATCAGGAACTCTAGAAGAATTCAGATTTTTAACACGAGAGTAAACGTAAAAAGAAGGTTTTACAAGACTCACGTTAACAATATTGCAGCAGTACGCACACAATCGAAGCGCAGTAAGGATGGCTAGTGTAACTAGCAAGAATACCACGAAAGCAAGAAAAAAGAAGTACGCTATTAACTATTAACGTACCTGTCTCTTCCGAAACGAATGAGTACGATGAGATCTCGTGTGCTACCATCGTTATCGGAAAGTCT
+
;55<8=CABBBCCBBBCCCDCBABD@DBB?CCCC99;;@CBCCCCC@CC@D?BBCBBBBC2C?AAACCCDBBBB<AAAAABA2AA>B5;;;6;CC@CCCCCDLFF>?>@C@DCC>BABBBEDCCCCCDDCBB?CCBB?BAA@ABCB?B@C@@?@EBBBBBC@CCCBBB@BB?9998<<999+9=<;@@ABBB)AC@B979><;?A3652:AA0;7;BEIE@BBCBBCB7:8:AA;ABB?BBBBBBBBAACCBCCB@AABB>>>>>>9=;@@@<>>=:6;;5<::;
@ATNG8:03300:05122
GATGGTAGCGCACACATAGATACAGTACTCATCGTTTCGGAAGAGACAGGTACGTTAATTGTTAATAGCGTACTTCTTTTTCTTGCTTTCGTGGTATTCTTGCTAGTTACACTAGCCATCCTTACTGCGCTTCGATTGTGTGCGTACTGCTGCAATATTGTTAACGTGAGTCTTGTAAAACCTTCTTTTTACGTTTACTCTCGTGTTAAAAATCTGAATTCTTCTAGAGTTCCTGATCTTCTGGGTCTCTCTCTCACGCACTACCATCGTTATCGGAAAGTCT
+
:::@?BBBBBCCCCCCCCGCAA?@<<<<::00/99:3<==B<@@BA<;927:9//)/)/)/<9=9?@B==99/;7:9999'/0*/8:>1=:5505<>;=B49;9@CC=BBICCBAA=ABC6;8;CBBACAA<@BBB>B;;;CC;;;CCBBCCAA>ABB@BC?B@BBCC@@@@@?@@DEE;C?D=@@@@@,?A;;;0;;;;BBABAA>BBBB0BBB;;7;<BE@FBB@EEF?C?@AABCB@B@AA;A;;<BBB@@@AABBBBBBB=@@CA@=@A@A5;;0<A@@
@ATNG8:03301:05130
GATGGTAGCACACGAGATCTCATCGTACTCATTCGTTTCGGAAGAGACAGGTACGTTAATAGTTAATAGCGTACTTCTTTTTCTTGCTTTCGTGGTATTCTTGCTAGTTACACTAGCCATCCTTACTGCGCTTCGATTGTGTGCGTACTGCTGCAATATTGTTAACGTGAGTCTTGTAAAACCTTCTTTTTACGTTTACTCTCGTGTTAAAAATCTGAATTCTTCTAGAGTTCCTGATCTTCTGGGCAGACTCTCACACGCCTACCATCGTTATCGGAAAGTCT
+
CCCC?CCBBBCCBBBCDCCAACA;?ABABCAA?BCCL?FIAD?BCBDHBB@BDBCA@D?BBBC?C?CCDCDADCC?BBBBB3BB@BBBB>BCBB@BBB?BC=>=?BBB>@ABBBA@@<ACA=A=AAAA:;:>=AADC8?=?A>?>>>@D@@<>=@:;=>=DD<A<===@@@A??;>@?DC5A<A<>>>==.>@AAA9@<<667?>??<AAAA/B;;;B<@;==:=AAA===:>:>=BBAA9=<@@9@==:::@@@AA>>>>9>AB9>>>=<6<A?=8><5<<99
@ATNG8:03301:05140
GATGGTAGACACGTGTGCTCTCTCGTACTCATTCGTTTCGGAAGAGACAGGTACGTTAATAGTTAATAGCGTACTTCTTTTTCTTGCTTTCGTGGTATTTCTTGCTTAGTTACACTAGCCATCCTTACTGCGCTTCGATTGTGTGCGTACTGCTGCAATATTGTTAACGTGAGTCTTGTAAAACCTTCTTTTTACGTTTACTCTCGTGTTAAAAATCTGAATTCTTCTAGAGTTCCTGATCTTCTGGACAGAGTGTGCAGATCACTACCATCGTTATCGGAAAGTCT
+
@@AC?<65<<<955;666><666<<<5559994=>>>1995:5>@99=99.444445;4455:9>@=AACCA===7==>>>+448?==B>@@>>+0///(/95333,37717788:8884699.5.6:<<:88949:>=8>?>7879=<<>=A<;87/8788=:171///=878??688ACD2=-/,//888'//656*//9799885826686*6///5596>@=>=<?@==:>=@@?AAA<@AC;@A>>>::///<<:::977>><5<<978465//)/909996
@ATNG8:03256:05205
GATGGTAGGTGCCATGAGTGTATCCAGAAGATCAGGAACTCTAGAAGAATTCAGATTTTTAACACGAGAGTAAACGTAAAAGAAGGTTTTACAAGACTCACGTTAACAATATTGCAGCAGTACGCACACAATCGAAGCGCAGTAAGGATGGCTAGTGTAACTAGCAAGAATACCACGAAGCAAAGAAAAAGAAGTAACGCTATTAACTATTAACGTACCTGTCTCTTCCGAAACGAATGAGTACGATGAGAGAGCTCTCTCTACCATCGTTATCGGAAAGTCT
+
BCBA>BBC>BBA>BBBBBBBBB@B>@B>9BDCCCGAD;::BBBBC@CD?B@@@A999:9'8:??@A@BDCBBB:?=8899+8@;A<BCD9BBC;==;=@>>>A<A=AB<???=@@@<;;;;FAAA?????;??@D<?@?@??;:5;:>;:6;===AA@@<==>A??:994:==4;;8816665(5==AA.8949//)/;;=<=;>;??=>:=;>?::;=@???AAA<A8==<4<@@=@@@?889===??@===>>>=>@B@@@?;@@AAA7>?A@8=<5<<;:
@ATNG8:03258:05195
GATGGTAGAGTACAGTGTAGTAGACCAGAAGATCAGGAACTCTAGAAGAATTCAGATTTTTAACACGAGAGTAAACGTAAAAAGAAGGTTTTACAAGACTCACGTTAACAATATTGCAGCAGTACGCACACAATCGAAGCGCAGTAAGGATGGCTAGTGTAACTAGCAAGAACACCACGAAAGCAAGAAAAAGAAGTACGCTATTAACTATTAACGTACCTGTCTCTTCCGAAACGAATGAGTACTGTATCTATGTGTGCGCTACCATCGTTATCGGAAAGTCT
+
A;;<7;;?ABCCCBBBA;<6BBD@D?AAC@BBCCCB?C?@@@AAA@>AA<?<@AAABBCC2B@BBBBDBAA:99,9>;;;;:$9;:;.555&5;;9>C>BBBB@A=A=AB?BCE:::DABBCBBBBBA@@BC@CCCB@BBBBBA::6;=A@@>AEGBBDCD@CBAABB@BB@BBA>A@@@@9@@@:@AAAB3BC?CCCCBB<<<,/,/===3858@CBB=@@@A@AB=?=?AD=BCC?BBBBBFCBB@@@BBAAAA@CA9897=7499977/5558;AA:C878
@ATNG8:03264:05218
GATGGTAGCTATACGTATATCTATGTACTCATTCGTTTCGGAAGAGACAGGTACGTTAATAGTTAATAGCGTACTTCTTTTTCTTGCTTTCGTGGTATTCTTGCTAGTTACACTAGCCATCCTTACTGCGCTTCGATTGTGTGCGTACTGCTGCAATATTGTTAACGTGAGTCTTGTTAAACCTTCTTTTTACGTTTACTCTCGTGTTAAAAATCTGATTCTTCTAGAGTTCCTGATCTTCTGGGTTATCAGCGAGTATCTACCATCGTTATCGGAAAGTCT
+
:5:C?BBCB?A;CCCBCCCCCCBBBBBABDBB<AA@@<AE@DADCCABAEADDDBB@B@CCCC@C@BBBCCCCAC?CCABB1BB>B@@>6=@??<?AA>AB?BBACBB?BBBBBCBB?BB@<@<@@@>==@@<CABB5::AAA>>>AAAAA===>;;;;=AA<><>@@@>>>??;?A7::7:<A<AADDD/EB77607:<///=<:=:>AAA.=>>>>B<;;7;BAA@?@=E=>?>>=?;??BB:B=;;;>>;;;BAAA>>>>:><=>A<@@??=CD6<<<<
@ATNG8:03269:05218
GATGGTAGCAGACGTGACAGAGCGCCAGAAGATCAGGAACTCTAGAAGAATTCAGATTTTTAACACGAGAGTAAACGTAAAAAGAAGGTTTTACAAGACTCACGTTAACAATATTGCAGCAGTACGCACACAATCGAAGCGCAGTAAGGATGGCTAGTGTAACTAGCAAGAATACCACGAAAGCAAGAAAAAAGAAGTACGCTATTAACTATTAACGTACCTGTCTCTTCCGAAACGAATGAGTACGATGAGAGAGCTCTCTCTACCATCGTTATCGGAAAGTCT
+
::AC@CCBBAB;55<<556555955.56<8=@CCCC@C@BCCA?@C?CC?C@BAABCEEC3B?BEDBCBBAAA@8?=;;;;;*;B>D>BBB:BCC@CCCCCCCBB@B@CC?B@@=@ACBBBCCCCAAABBBB@CCCC?BBCDDCBB?C?C???@CCCBAAA@BBBBBB@BB>BCC?BB???8<<<899::99%9A;=999CBAAA<@<????5;7;ACBB@BEAAAAAAF?BBB>BAA>BCBBBCCBBBB>?@BCCCBA888;;;<5:7523688888>>6B>;8
@ATNG8:03270:05214
GATGGTAGAGAGACTGTAGCGCACCCACGAAGATCAGGAACTCTAGAAGAATTCAGATTTTTAACACGAGAGTAAACGTAAAAAGAAGGTTTTACAAGACTCACGTTAACAATATTGCAGCAGTACGCACACAATCGAAGCGCAGTAAGGATGGCTAGTGTAACTAGCAAGAATACCACGAAAGCAAGAAAAAAGAAGTACGCTATTAACTATTAACGTACCTGTCTCTTCCGAAACGAATGAGTACGATGAGATCTCGTGTGCTACCATCGTTATCGGAAAGGATCTT
+
@AFD@DBBA@665;;;9;;:55555)5:::8=@BA@@@DDCCCBBBC?CC?B?BBBBBCDC3B?BCCCCCCCCDD>BBBBCBB3BC?C<BBA9ACC@CDCCCCCCD>A>AF?BBB?BABBBCDDBBBCCCBBB@CCBB?BBCCBBAA>BACBB?BCCCAACC@AAAABB?BB>ABB?BBAAA;>@?;::9999%9@;@>??BB@@@:>:=?AA7;8;BCCC@CCAA@?>4939==6=::69CCACCB>????>==@@>>>BAA>76627359<6/--7278)-)-9882
@ATNG8:03273:05186
GATGGTAGGCGTGTGAGAGTCTGCCCAGAAGATCAGGAACTCTAGAAGAATTCAGATTTTTAACACGAGAGTAAACGTAAAAAGAAGGTTTTACAAGACTCACGTTAACAATATTGCAGCAGTACGCACACAATCGAAGCGCAGTAAGGATGGCTAGTGTAACTAGCAAGAATACCACGAAAGCAAGAAAAAAGAAGTACGCTATTAACTATTAACGTACCTGTCTCTTCCGAAACGATGAGTACCTCTCAGACGCTCGTCCTACCATCGTTATCGGAAAGTCT
+
@::<:==B:BBBBCCDCCC@@@A?:3;BB?BBAC<;6;=BBABABB?BB?BAMIBBBCDD3C=A@??>>A@@A?8?>88:::(9<8;3787&38;6=@:@@BCCE7;7<B=?;;8;@@???@@@@@AA>>>A<AAAA;@@@@<=>A;A=CAC?CCCCBC>=;>AA?BB@AA>ABA:@@99:,9:61//////$/.(.:7999??9:999>>?;?=?;;;=9=?@B???<A=A@@6=000@000AA?AAABA@A>;;;ACAA<???<A>AAB?C>=@?DD>A==>
@ATNG8:03274:05219
GATGGTAGCTATACGTATATCTATGTACTCATTCGTTTCGGAAGAGACAGGTACGTTAATAGTTAATAGCGTACTTCTTTTTCTTGCTTTCGTGGTATTCTTGCTAGTTACACTAGCCATCCTTACTGCGCTTCGATTGTGTGCGTACTGCTGCAATATTGTTAACGTGAGTCTTGTAAAACCTTCTTTTTACGTTTACTCTCGTGTTAAAAATCTGAATTCTTCTAGAGTTCCTGATCTTCTGGGATGTGTGCGCAGTGCCTACCATCGTTATCGGAAAGTCT
+
B?<>=@==@<<?B966>>@CCCC=6666BCBB@BBBB:AA>B@BCCCB@@<@AA@@=@?AABE?B?ACBBAAABB?@@AAA2@A?BBBB=BBBB>ABB>AA:><>?BD?BBBABB@@<@=>;?;?@?>>>>><@@BB;??BA>>>@@>>>=>AAB<??@:??=B<AA;;;>>AA:==???2=8=4::;;:*:@888-6;=875:98:/8786'2777?<A<>><>AA@;;;<@<@AAAAA<::<<1:///988;9=>:::=:<AB;>>>=?;?===;<<1999/
@ATNG8:03281:05188
GATGGTAGCTATACGTATATCTATGTACTCATTCGTTTCGGAAGAGACAGGTACGTTAATAGTTAATAGCGTACTTCTTTTTCTTGCTTTCGTGGTATTCTTGCTAGTTACACTAGCCATCCTTACTGCGCTTCGATTGTGTGCGTACTGCTGCAATATTGTTAACGTGAGTCTTGTAAAACCTTCTTTTTACGTTTTACTCTCGTGTAAAAATCTGAATTCTTCTAGAGTTCCTGATCTTCTGGGATGTGTGCGCAGTGCCTACCATCGTTATCGGAAAGTCT
+
:59@9;?AHBCDBBCDCCEBCHCCCCCDECJI@CCCD>AA@CACCBABCC@BBBBD@D?CBBC@B>AABBCCC=C?BBBBB1BC@BBBB>BCCC@BB@:<<9>>?DBB?BBBBBCCC>@<<:=:=>>@@@@@;AA=><A@A789AAA??AAA>>?<<==;??=A<A@@@@@@@@<;;;DD5@=@8;;;;:*:>////(//8///66578AAA*9::::5868@9@AAD==>;><>@==;;7777@6=///;::>>?????=9=::5///8;9>>>?=DD;A@>=
@ATNG8:03283:05207
GATGGTAGGCACTGCGCACACATCCCAGAAGATCAGGAACTCTAGAAGAATTCAGATTTTTAACACGAGAGTAAACGTAAAAAGAAGGTTTTACAAGACTCACGTTAACAATATTGCAGCAGTACGCACACAATCGAAGCGCAGTAAGGATGGCTAGTGTAACTAGCAAGAATACCACGAAAGCAAGAAAAAAGAAGTACGCTATTAACTATTAACGTACCTGTCTCTTCCGAAACGAATGAGTACACACTCTCATATGACACTACCATCGTTATCGGAAAGTCT
+
@@@C@DCB?BB@@ACCBBBDDDDDD=CBD@CBBBBB>B?CBCCCDC@DC@C@CCCAAAAA2A?BBBBBCCCBBB=BBCCCCC5CC?B?BBB<BCE=ABCCCCBCC>@>@@=A>@<@AAACDFCCCCCCCCCC@BBBB?CAAAAAAC>B@BBB?BCCDCCCB?BBBBBB?BB=999399<?<8=?>;::::::%:=;>:7:FAB??;?;?>AA:>;>BC@@>@B@@?BB@B?BCC>AAA?BBCCCDBBBABAAABBB?;AABBBBBB@BBBBD@BBBC?CE<@999
@ATNG8:03288:05199
GATGGTAGTCTCAGATAGTCTATAGTACTCATTCGTTTCGGAAGAGACAGGTACGTTAATAGTTAATTAGCGTCTTCTTTTTCTTGCTTTCGTGGTATTCTTGCTAGTTACACTAGCCATCCTTACTGCGCTTCGATTGTGTGCGTACTGCTGCAATATTTGTTAACGTGAGTCTTGTAAAACCTTCTTTTTACGTTTACTCTCGTGTTAAAAATCTGAATTCTTATAGAGTTCCTGTCTTCTGGGTGTATCACGAGTATCTACCATCGTTATCGGGAAAGTCT
+
:;880554;;;455555555955566<<>666:=999)45.58>99;<55.5555937)///-(-(-(--//544399==='::0555>25555.599755.5559972797///7949=@;@;EE>6///94//-735-,----/::77/4444.4444)4:5:.444545555.555<<&5./)/////$/-888(//7555;99>7<<<<(:55//)/)//)//7//44393877//)//;;1:666::;444485//7//)///7718:344(/7.----
@ATNG8:03290:05205
GATGGTAGGCGTGTGAGAGTCTGCCCAGAAGATCAGGAACTCTAGAAGAATTCAGATTTTTAACACGAGAGTAAACGTAAAAAGAAGGTTTTACAAGACTCACGTTAACAATATTGCAGCAGTACGCACACAATCGAAGCGCAGTAAAGGATGGCTAGTGTAACTAGCAAGAATACCACGAAGCAAGAAAAAGAAGTACGCTATTAACTATTAACGTACCTGTCTCTTCCGAAACGAATGAGTACAGAGAGTACGATATGTCTACCATCGTTATCGGAAAGTCT
+
BDDD@BBA9<<<?555<<:::;444)5;>8>>666=8<8=<<<<<<855.55:::44444$43<:;???A@???9=>9::::(9<8<2777&3996:??989AB@:=:=B:=8<7///6;:99>=>>><=>><666>;A;=<>:666(6177A588B@>?@?:<59<>>900,0>=;?@AA9<963/////'--(----99>>8:8;7<<>;>5;:===6;:669//)/28780/776==;8773:>:8<A<>>@>>>@@AA@@@:=>??@;BAAA;??8??AA
@ATNG8:03292:05213
GATGGTAGTACATGATAGACGACACCAGAAGATCAGGAACTCTAGAAGAATTCAGATTTTTAACACGAGAGTAAACGTAAAAAGAAGGTTTTACAAGACTCACGTTAACAATATTGCAGCAGTACGCACACAATCGAAGCACAGTAAGGATGGCTAGTGTAACTAGCAAGAATACCACGAAAGCAAGAAAAAAGAAGTACGCTATTAACTATTAACGTACCTGTCTCTTCCGAAACGAATGAGTACTATGTAGAGCTCTATACTATCGTTATCGGAAAGTCT
+
<BBC@DDBBBBCBBBBBBBC;;;BC@BBD@ECFCBB?B@BBMDDCC?CC?B?AABAAB@B1C>BBDAAA@000@4@00////$/:5:8???2>CA:>C:;;CA@@=@<@G=A@A8:;A@@@@ABBABA@@AA=AA@A=BABBCCBB?B?BAB>BCCBABBC?CBBCCC@BB????@CBBAA7<99399999:%0>;/0//;;DB===?==CA;A=BAECD@DCCBBBC@D@CBB>CBB@BCDCCBBBCCBBAAABCCCBBBBBBBBBBC?BBCC@CC=B@@@
@ATNG8:03293:05180
GATGGTAGTGATACAGATCAGACACCAGAAGATCATGAACTCTAGAAGAATTCAGATTTTTAACACGAGAGTAAACGTAAAAAGAAGGTTTTACAAGACTCACGTTAACAATATTGCAACAGTACGCACACAATCGAAGCGCAGTAAGGATGGCTAGTGTAACTAGCAAGAATACCACGAAAGCAAAGAAAAAGAGTACGACTATTAACTATTAACGTACCTGTCTCTTCCGAAACGAATGAGTAAGTGTGCGACGTGTCTCCTACCATCGTTATCGGAAAGTCT
+
@@@C?BCCCBBBCBBBCCCCCEDAB@BBC@CDGCF;99:==>CCEGAHC@B?BAB;;:::);9?DCDCCCCDCC>CCBCCCC1BB=A6:9:6:CCBCAAAHGFCC?B?AB?AAA@B@@>@AAABBBBBBBBB?BBBB=AAB997CC?B?BBA>A:898ABC?BBA@>>:;;05>>48:858(58//(/5666'----,,---353/948>>@;A;66///05574333(.(.66.37713336//(////988888865552599>6?><<9478856;;37666
@ATNG8:03298:05198
GATGGTAGATACTCGCTGATACACCCAGAAGATCAGGAACTCTAGAAGAATTCAGATTTTTAACACGAGAGTAAACGTAAAAAGAAGGTTTTACTAGACTCACGTTAACAATATTGCAGCAGTACGCACACAATCGAAGCGCAGTAAGGATAGCTAGTGTAACTAGCAAGAATACCACGAAAGCAAGAAAAAGAAGTACGCTATTAACTATTAACGTACCTGTCTCTTCCGAAACGAATGAGTACATAGATATACGTATAGCTACCATCGTTATCGGAAAGTCT
+
89998//5==::;;;;<<>;<<?@@7===:=@AB??29.4:<:;<>9==8;7::933333$34;334<<:::;=37744444$4<39.555&5;99455555<<<5;7;<.56?699ABCABABB@BA@@@B@CBCB@C@;:9@@B?C?BB;99A><<==@:==>>>>9552597<==787(33827@B<<+<<7:::<;999;695;;;;9=:=BBBD@CB@@CCD@D@BAA<><<9000>@;?>?@>?887<<<<=8@<@BBA;>==>B=@878?BD=BAAB
@ATNG8:03256:05263
GATGGTAGCGCATATCAGCGCAGCCCAGAAGATCAGGAACTCTAGAAGAATTCAGATTTTTAACACGAGAGTAAACGTAAAAAGAAGGTTTTACAAGACTCACGTTAACAATATTGCAGCAGTACGCACACAATCGAAGCGCAGTAAGGATGGCTAGTGTAACTAGCAAGAATACCACGAAAGCAAGAAAAAGAAGTACGCTATTAACTATTAACGTACCTGTCTCTTCCGAAACGAATGAGTACGTGTGCGACGTGTCTCCTACCATCGTTATCGGAAAGTCT
+
;:::7<666<<=====CDBA;99=;0556155;<;;7;;@===>=<7::.4.3;944499'9:ACDDCCCCCCG>CBCDDDD3CC@C@DFI<CCC@BBA@@AAAA=A8<;?BCC@AAABC@A@BCDBBBBBB@BCCCABBBBBBBB>B@BBB@BDBBCGBB>BBBBAA?BB?BBB?BBACA9A9979CCDE3BC?B99:FBBBB@B?AAAC=@===CCCACCCCA@@?B@A@@8@;;5;;;?>>AC???@ABBBBBBBA9:59A@<A>77::>=<<8==5?:::
@ATNG8:03257:05253
GATGGTAGCTATACGTATATCTATGTACTCATTCGTTTCGGAAGAGACAGGTACGTTAATAGTTAATAGCGTACTTCTTTTTCTTGCTTTCGTGGTATTCTTGCTAGTTACACTAGCCATCCTTACTGCGCTTCGATTGTGTGCGTACTGCTGCTATATTGTTAACGTGAGTCTTGTAAAACCTTCTTTTTACGTTTACTCTCGTGTTAAAAATCTGAATTCTTCTAGAGTTCCTGATCTTCTGGGTGTATCAGCGAGTATCTACCATCGTTTATCGGAAAGTCT
+
@@@B@CBABBABFCBBCCCCCCBBCCB@ADBB?CBBC;BB=@<@BBABCCACC@A@?A<?@@D?C?CBBBBBBAA>AAAA@2@A?BBCD>BDDC?AAB@CC7:9?EBC?BBBBBBBA>BCA<A<AAA>>>@?<@??A<AAA@@>>??AA>>><==B@@@:??;?<@A>==;;;?7;;DDD;D;A;AADDD/AAABB6=88888>=<<4::::*;;;;A8=8;;6;>>?=;;6;=AAAA??7;;AA:A>>===???AA===A>>=@::9:877)8==?<?C:>;:9
@ATNG8:03274:05222
GATGGTAGCTATACGTATATCTATGTACTCATTCGTTTCGGAAGAGACAGGTACGTTAATAGTTAATAGCGTACTTCTTTTTCTTGCTTTCGTGGTATTCTTGCTAGTTACACTAGCCATCCTTACTGCGCTTCGATTGTGTGCGTACTGCTGCAATATTGTTAACGTGAGTCTTGTAAAACCTTCTTTTTACGTTTACTCTCGTGTTAAAAATCTGAATTCTTCTAGAGTTCCTGATCTTCTGGATAGCGACGCGATATACTACCATCGGTTAATCGGAAAGTCT
+
;59C:CCDCBBAAADDDCBAEDDDDCCCDC:97:AAB:BC@C@BDDCCBA?BCCBB?B?ABAB@C@CAAAAABBBABBBBB2AC?BBBB=BCCB?BBB@BB@==>CBB@BBBBBBAA;@@>:@:AAA@;;<>:????<AAA>==>=??>>A@@@@=<>><@@<@=@@?AAABBB=A====5=<A<?@@@?/=>666.6/////=:6;8;CCA.A>>>A;A;;<7:<<7---)-(--/599477779578;;798?@?:<<<6//8388//(//6/6;;6=;4?A@;
@ATNG8:03275:05256
GATGGTAGATACTCGCTGATACACCCAGAAGATCAGGAACTCTAGAAGAATTCAGATTTTTAACACGAGAGTAAACGTAAAAAGAAGGTTTTACAAGACTCACGTTAACAATATTGCAGCAGTACGCACACAATCGAAGCGCAGTAAGGATGGCTAGTGTAACTAGCAAGAATACCACGAAAGCAAGAAAAAGAAGTACGCTATTAACTATTAACGTACCTGTCTCTTCCGAAACGAATGAGTACTATAGACTATCTGAGACTACCATCGTTATCGGAAAGTCT
+
AAAB@CCCCDCCD@BBBBCCCCBBB<BDD@CCCCCC?C=@ACBBBA?AC?C?AAAAACCC2C?CAAAACCAAAB;BB@@@@@0?@;A;@@@7@BB?BBACEDEDC?B@CC@BBB@CCCCCCCDDDCCCBBBD?CCCD>BABBBBBB>B?B??>@CCECCCC?CCBBBB?CC@AAA?BBAAA<??>=ACDCD3@@00000A@AAA:=:>>AA:>:>ADCC?CCCBAAA5959AA:BBB?BBBBBBBBCCBBBBBBBBBBBBBBCAA>ABBBC?CCAC?CB>B877
@ATNG8:03276:05230
GATGGTAGTGTCATATGAGAGTGTGTACTCATTCGTTTCGGAAGAGACAGGTACGTTAATAGTTAATAGCGTACTTCTTTTTCTTGCTTTCGTGGTATTCTTGCTAGTTACACTAGCCATCCTTACTGCGCTTCGATTGTGTGCGTACTGCTGCAATATTGTTAACGTGAGTCTTGTAAAACCTTCTTTTTACGTTTACTCTCGTGTTAAAAATCTGAATTCTTCTAGAGTTCCTGATCTTCTGGGTCTCTCTCTCACGCACTACCATCGTTATCGGAAAGTCT
+
;9:<9=@@BBCCCDCCCCCCFCCBCBCBBD@@?@DEM@BD@C@BCCBBBF@EHHCC@B@BCCC@D@CCCB@BBCC?@?CCC5CC@BBBB=AAAA<@BA>BC?BCCCDC@CCCCCCCCBFBC@C@BCCCCCCC@CCCF@BBBCCCCCCCCCCBCAA?BBC?CC?C?CBBBBBBDE?BAAA@6@<?9>@>@>,>AABB>CCEBBBCBBB<AAAA0@BBAB=A=AA=ACDFEDD?B?CCCCBB@BCCC=BCCCCCFBBBCCCCCCDDD?BBCBB@BCCC@BB>BBBA
@ATNG8:03277:05255
GATGGTAGTATCTGCACACTCTGTCCAGAAGATCAGGAACTCTAGAAGAATTCAGATTTTTAACACGAGAGTAAACGTAAAAAGATGGTTTTACAAGACTCACGTTAACAATATTGCAGCAGTACGCACACAATCGAAGCGCAGTAAGGATGGCTAGTTTAACTAGCAAGAATACCACGAAAGCAAGAAAAAGAAGTACGCTATTAACTATTAACGTACCTGTCTCTTCCGAAACGAATGAGTACACACTCTCATATGACACATCGTTATCGGAAAGTCT
+
BBBB?CDCCABBBBDDDDBBCCEDD@CCC@CDCCCC?B?BBCCCCA>AB>C@BBB>????1??BBC?ABCBA@?8?>=>>@@0?BCG4;:;6;CC@EBBBCCDCC@C@BB?CCC@BB@@@CDDDC@@CDCBB?CDCC?BBBACCCC?CADBC@BBCBBD=C?BBBCCB@CC>CCC?CBBBA<?><:99999(9<9?BBBCBABD@C?CCCC?A=??CDC@CCAA>?>?C?>>>:?BB?CCBBBCBBBACBBAB@@@BA@@@AAAAAA<AABC>BB9BB>>
@ATNG8:03285:05220
GATGGTAGTGTCATATGAGAGTGTGTACTCATTCGTTTGGAAGAGACAGGTACGTTAATAGTTAATAGCGTACTTCTTTTTCTTGCTTTCGTGGTATTCTTGCTAGTTACACTAGCCATCCTTACTGCGCTTCGATTGTGTGCGTACTGCTGCAATATTGTTAACGTGAGTCTTGTAAAACCTTCTTTTTACGTTTACTCTCGTGTTAAAAATCTGAATTCTTCTAGAGTTCCGATCTTCTGGGTCTCTCTCTCACGCACTACCATCGTTATCGGAAAGTCT
+
;55<7<BCCCBBCCCCDCCCCCCCCCBCCBBA?CABB=B@D?BCBCCCC@CDCCC@C?BBBD@E?CBCBCBCDD@BBBB@1@A>ABCF>BBBC@BBC?BB=::;CCD@BCCCCCCG@DDD?B?BCCBBBCC@CCCC@BBBBCCCBCCCCCCCCC=BBDACC@B@BAAADCCCC@CCCCC;B?A=@@>@>1?CEED<A@CDCBBBBBBFFFE3CCCCD@C?CCACCCCDBB?B@CCBBB?BBBF@CAABBBBCCCCABBBCCCE@@@@CC@CCCC?CD>BAAA
@ATNG8:03292:05252
GATGGTAGTCTAGATAGTCTATAGTACCATTCGTTTCGGAAGAGACAGGTACGTTAATAGTTAATAGCGTACTTCTTTTTCTTGCTTTCGTGGTATTCTTGCTAGTTACACTAGCCATCCTTACTGCGCTTCGATTGTGTGCGTACTGCTGCAATATTGTTAACGTGAGTCTTGTAAAACCTTCTTTTTACGTTTACTCTCGTGTTAAAAATCTGAATTCTTCTAGAGTTCCTGATCTTCTGGCTCTCGTAGACAGATACTACCATCGTTATCGGAAAGTCT
+
:9?B9=BCCCCBBCCCBBCCCCDCCBC@;;8;BBB=CB@E@BBBCCCC?BB@B@?B?CCEFAF@CBCCCCCGE?;;;;;*;A?BBBD=CCCC@CA@;>><?>@CBB@CBBBBBBB>BCB>B@BBBBBBBB?CBBA?CBB@?@?@@>>>@???@<@??;@@7;8;BBAA?@AB<>8888,8:>:>?>>>/>A==@,//7///@::><ABCD/@@>>>7?4<=;?>>?>==8=6;;>@@A<??@;>>A???A?@??@?@@@D>>>;>>>AA;@@AB<@@9>>A@
@ATNG8:03299:05233
GATGGTAGAGTACAGTGTAGTAGACAGAAGATCAGGAACTCTAGAAGAATTCAGATTTTTAACACGAGAGTAAACGTAAAAAGAAGGTTTTACAAGACTCACGTTAACAATATTGCAGCAGTACGCACACAATCGAAGCGCAGTAAGGATGGCTAGTGTAACTAGCAAGAATACCACGAAAGCAAGAAAAAAGAAGTACGCTATTAACTATTAACGTACCTGTCTCTTCCGAAACGAATGAGTACTGTATCTATGTGTGCGCTACCATCGTTATCGGAAAGTCT
+
997<-//:;?AAA555==><<>@00/<<8<BBBCB>A7<<;;AAA>AA=C?ABBBEDDE2B?BABABBA??==599;=999(9B89.599&9@@;@CCBBBA:;5;;??<@BC@CBAABCKDCCCBAAAA@ADCCC:<;B:;9BC?D=@;:45>=:::@A=9:98AC?BB?BA:6:::::2:<=8<@DDDD)BC@:99ABBAED:>:>?BB=B<>?B@@=@BAAAAA?B9;;C=BBB?CBBBBBBBBDAAA???@@AAA???9:8;??AAB<@===<AA9A:8:
@ATNG8:03305:05242
GATGGTAGCTCTGCTCTGACTCTCGTACTCATTCGTTTCGGAAGAGACAGGTACGTTAATAGTTAATAGCTGTACTTCTTTTTCTTGCTTTCGTGGTATTCTTGCTAGTTACACTAGCCATCCTTACTGCGCTTCGATTGTGTGCGTACTGCTGCAATATTGTTAACGTGAGTCTTGTAAAACCTTCTTTTTACGTTTTACTCTCGTGTTAAAAATCTGAATTCTTCTAGAGTTCCTGATCTTCTGGGCAGACTCTCACACGCCTACCATCGTTATCGGAAAGTCT
+
8889;@ACBA=ACECCBB;<;CCCDCCCB@9;0955<5<>:>9BBAB@;;6;<>;;6;4>=;;5?>@AA0//7;////=@@@+=B9=CDF?BA?>:=9.)-8)---88<7=<6655<<9>>>8?;9:95;;;<8==;:5666<<<====99994<<:==>:<<:>8<<==99955.5999;0;7<855555$5:////&//7;;;666<7<=>>+<==66269==:???@@?C:C=AAAAAA>AABB=B;;;BB;;;:@??A@=@?@@C@?@B=@@::49>6>@??
@ATNG8:03305:05245
GATGGTAGGCGAGAGTGAGACGCAGTACTCATTCGTTTGGAAGAGACAGGTACGTTAATAGTTAATAGCGTACTTCTTTTTCTTGCTTTCGTGGTATTCTTGCTAGTTACACTAGCCATCCTTACTGCGCTTCGATTGTGTGCGTACTGCTGCAATATTGTTAACGTGAGTCTTGTAAAACCTTCTTTTTACGTTTACTCTCGTGTTAAAAATCTGAATTCTTCTAGAGTTCCTGATCTTCTGGTATACACACTCGTCGCTACCATCGTTATCGGAAAGTCT
+
444:7=BB@CCCCCBCCDCCBCBBDGCEJJBC?BBBB<B@D@BBBCCCC?CCCCC?C=BBBC>B>???BCFCBB?BGDDD3BB>A>??8?DBB?BBB?BB?BBBCBC?@ABBBB>>9>AA9>;@AAA@>>><AA><8<AAAAA>>>ABA@676@<>>><BB<A<?@?AAA@@C9>>>CC5A<@:<;9<9*;>==?8?:::;;D@@>3:;:;+:?@@@;?=AA<@@@AAA@<A<@@@@@A:>>A<A>;;:A?@?AA@>>AACAA<AAAAA<AA@@<@@9@@@>
@ATNG8:03258:05280
GATGGTAGCACGAGTCACTCATATCCAGAAGATCAGGAACTCTAGAAGAATTCAGATTTTTAACACGAGAGTAAACGTAAAAAGAAGGTTTTACAAGACTCACGTTAACAATATTGCAGCAGTACGCACACAATCGAAGCGCAGTAAGGATGGCTAGTGTAACTAGCTAGAATACCACGAAAGCAAGAAAAAGAAGTACGCTATTAACTATTAACGTACCTGTCTCTTCCCGAAACGAATGAGTACAGAGAGTACGATATGTCTACCATCGTTATCGGAAAGTCTC
+
>::D@ECCD9;6CCCCDBBBCBBBB9=AB?@@BC;;7;=CCC;;;D@DC@I@A@AA@DDD3C?BABACCA@???9?@ABBCB5BB<@;@BA7BBB>BB;;;EB;;9;?AC?DCC>BB@@@CCCCCCCCAA@A>ABBD@CCCCCCBB?B?BAA>BCAABB@@=@AACCAAACABBB?877BB8>?:6:===B1;?<?///=9887395555=,2+..///)/;;9:::.//(///(///)//69:;=888=<<=8444=BAA788;=:@<77;2<8<>9?A8>=<<=
@ATNG8:03262:05299
GATGGTAGATATATGCACGCTCTACCAGAAGATCAGGAACTCTAGAAGAATTCAGATTTTTAACACGAGAGTAAACGTAAAAAGAAGGTTTTACAAGACTCACGTTTAACAATATTGCAGCAGTACGCACACAATCGAAGCGCAGTAAGGATGGCTAGTGTAACTAGCAAGAATACCACGAAAAGCAAGAAAAAGAAGTACGCTATTAACTATTAACGTACCTGTCTCTTCCGAAACGAATGAGTACGAGAGAGCACACGTGTCTACCATCGTTATCGGAAAGTCT
+
@<<>@CGCBBBCDCCBB>>>@BAAA<@@=<666>:9696//////;8CB9B<?=<77888'3,3;<9:3>;333,79;9EEA+>>59.444&5995;?@><BB9::)05;;:?00+/9:/56>B@A:;;C@A@?;;;B>AABCCCCC@H@C@@?ACDDDCED@CBBAAB@CC=??>8<73333&333,3=<<<+8828333<==;=55057>==A>?>B;;8;ABB@@@@C@@@@9@@@=ADABABCB:::BABBBBBBBCCCFAAB?BB@AB@BAAA@BB>BBBB
@ATNG8:03262:05300
GATTAGCGCACACATAGATACAGTACTCATTCGTTTTCGGAAGAGACAGGTACGTTAATAGTTAATAGCGTACTTCTTTTTCTTGCTTTTCGTGGTATTCTTGCTAGTTACACTAGCCATCCTTACTGCGCTTCGACTGTGTGCGTACTGCTGCAATATTGTTAACGTGAGTCTTGTAAAACCTTCTTTTTTACTTTTACTCTCGTGTTAAAAAATCTGAATTCTTCTAGAGTTCCTGATCTTCTGGTAGCGACGCGATATACTATCGTTATCGGAAAGTCT
+
:557?@ACBCBBBBDDDF0/0=====ADCB=@::;;.;@=B?C?CCCCC@CECCC@C@BAAC?D@DDCBBBBA@;>>>>>1@D?BBCCC9CBCB?B@@<AC?CCCDCC@CCCCCCCCACCC?B?BCCCBBCC@CCD@@@DEBBBBCCCCCCCBCC@CAA?@@=@@CCCBCCCDD@BCDCC;B>B;;;;;;;%;;;;;.;CCCCCBAA@5;;;;;%;??GC@>?5989?ADCBC>B?CA@BB@>@@A?ACECCCBBBCBBCCCBCCCCBB?BBBB@CC>C???
@ATNG8:03273:05284
GATGGTAGACACGTGTGCTCTCTCGTACTCATTCGTTTCGGAAGAGACAGGTACGTTAATAGTTAATAGCGTACTTCTTTTTCTTGCTTTCATGGTATTCTTGCTAGTTTACACTAGCCATCCTTACTGCGCTTCGATTGTGTGCGTACTGCTGCAATATTGTTAACGTGAGTCTTGTAAAACCTTCTTTTTACGTTTACTCTCGTGTTAAAAAATCTTGAATTCTTCTAGAGTTCCTGATCTTCTGGACAGAGTGTGCAGATACTACCATCGTTATCGGAAAGTCT
+
>8:<7=BBBBB@;;=;;;>>><<<><666;;;8@@@@=@C@BACBCBDBA7;:@@@?C?BBBB?B<???????AC?A@@@@2:A>BBBD;BBB@=@//)//)..56677.5>>BC??>:8889>9<8=<=?;;7:<=A7;;>>@@>>>A@@;;;EE586=9>>7;29?;889:=;38<<96+627055>>>*98667.6..-77-//8/66653$3..(.80505926:::>==6=<@?=?;;168?8==><>A;8;:A===>>@;:;=?>>>B::::;;??9@@;;
@ATNG8:03274:05277
GATGGTAGATATATGCACGCTCTACCAGAAGATCAGGAACTCTAGAAGAATTCAGATTTTTAACACGAGAGTAAACGTAAAAAGAAGGTTTTACAAGACTCACGTTAACAATATTGCAGCAGTACGCACACAATCGAAGCGCAGTAAGGATGGCTAGTGTAACTAGCAAGAATACCACGAAAGCAAGAAAAAAGAAGTACGCTATTAACTATTAAGTACCTGTCTCTTCCGAAACGAATGAGTACACACTCTCATATGACACTACCATCGTTATCGGAAAGTCT
+
88<@<;>BBDC@A@CCC<69DCA@A?D;;459::;A6;45<<@BBG?BB?B=??@99::9(:5<88CCCAA998*77:4444$49.4.4<<+5555;@;??;C??;@<@=8@;;69B;;:AAA;;;DCCBBB@B@AA7<;@@BAAA>B>B;;6:BAABAAC?@@?AAA=AB@BBCACB???,77;5778898%8>;>A@AABBB?<@=A<>><A=@A>=9=?;;;==<A;===4=;;5;==888;:=<=?@:9996///;<///?4>AAAA<@?996;@8?A@?
@ATNG8:03281:05300
GATGGTAGTATAGAGCTCTACATAGTACTCATTCGTTTCGGAAGAGACAGGTACGTTAATAGTTAATAGCGTACTTCTTTTTCTTGCTTTCGTGGTATTCTTGCTAGTTACACTATCCATCCTTACTGCGCTTCGATTGTGTGCGTACTGCTGCAATATTGTTAACGTGAGTCTTGTAAAACCTTCTTTTTACGTTTTACTCTCGTGTTAAAAATCTGAATTCTTCTAGAGTTCCTGATCTTTCTGGATACACTTCATGTGCACCTTATCGTTATCGGAAAGTCT
+
555;7<BDDDCBA@;;566>@@DEDCCCA@AB<;:;:09?=B@DDCBBBB?BBBAA>@=A>@?@B@CCCBB@@<C>ABAAA/::09@;957CBC@BA@=9959ABBCC?C>>=>>>>;>==:==>>>AA@@@<>>??6;;B;;:@@@=>=887:>9<9<===9=497>9759995757;>.:)/(.././'.6....&26;;;=:9//(////'.37694949;9>>>99>9:9;A:::;;:0:=<8::599//+/657;;<:;49277=7718<;A<AE:?@;;
@ATNG8:03283:05309
GATGGTAGTGTCATATGAGAGTGTGTACTCATTCGTTTCGGAAGAGACAGGTACGTTAATAGTTAATAGCGTACTTCTTTTTTCTTGCTTTCGTGGTATTCTTGCTAGTTACACTAGCCATCCTTACTGCGCTTCGATTGTGTGCGTACTGCTGCAATATTGTTAACGTGAGTCTTGTAAAACCTTCTTTTTTTACGTTTACTCTCGTGTTAAAAATCTGAATTCTTCTAGAGTTCCTGATCTTCTGGACAGAGTGTGCAGATACTACCATCGTTATCGGAAAGTCT
+
---5057<=@BA<;;@BBDEBBBCB;966;::7<9;:79B?CADCCCCEE@DJCCC@DADCCC?A?ACCCCBCCC=@=>===&>?;AABB=BCBC@BCC@CB@AABIGC@CCCCDCBB?CDD@C?CCCCBCAA>AACC@CBBCCCCCDCCCCBBBC?CCC@@@?@@CCBBBCBBB?BCCEE;A;@;;;:;:;:#;B@@@=BBCBBCCBBC>BBBB2BCBBF@C@CC@CEFDCBB@C@BDCCBB@BAB?CBBCCBCCCCCCCCCCDCAA>ACCCC?DCEB?CD>DB@@
@ATNG8:03299:05307
GATGGTAGTAGTACACTAGTCATACCAGAAGATCAGGAACTCTAGAAGAATTCAGATTTTTAACACGAGAGTAAACGTAAAAAGAAGGTTTTACAAGACTCACGTTTAACAATATTGCAGCAGTACGCACACAATCGAAGCGCAGTAAGGATGGCTAGTTTAACTAGCAAGAATACCACGAAAAGCAAGAAAAAGAAGTACGCTATTAACTATTAACGTACCTGTCTCTTCCGAAACGAATGAGTACACACTCTCATATGACACTACCATCGTTATCGGAAAGTCT
+
548@9=BBCCCDBBCBCCDHCB@@@@EEF>AABC@A?A?CCC<;;B?AB@C?BAB9:;;;*9=@BCABAACBBD>??AB??>+=A>A:BCC;@AB?;;;AAA@;;;,;=BB?BBB=??@ABCBBBCCCB;;;A=AABB@@A@@@@BB?BACBB>A??9::/:=?:::?@=@?=?B?:?>7787*787/77333$396:344=;;<<2525@??=@>ABBBB?DAA@000*0*0==3<@A;>@BCDDCCAAABBBBBBBBBBBBAA@@9>9;;;=AAFE@CC?CHCC
@ATNG8:03304:05293
GATGGTAGCTCACGTACGTCACACGTACTCATTCGTTTCGGAAGAGACAGGTACGTTAATAGTTAATAGCGTACTTCTTTTTCTTGCTTTCGTGGTATTCTTGCTAGTTACACTAGCCATCCTTACTGCGCTTCGATTGTGTGCGTACTGCTGCAATATTGTTAACGTGAGTCTTGTAAAACCTTCTTTTTACGTTTACTCTCGTGTTAAAAATCTGAATTCTTCTAGAGTTCCTGATCTTCTGGAGATACACATGATACTCTACCATCGTTATCGGAAAGTCT
+
@??C@CCCBCBBDCCE;:;CBBBBCCCDCC@A?BCCD>ED?A?@CBBCBA?BCBBB?C?BACC?C?BAABBBBBB?BBBB@1??9?>>>7?DAB?BAC@:99:@BBBB?BBCCCC@@<A;>=A;AA@====D<AAAA7<;<<567AA@@@@@@@@<788;@B:><>?>>=B@@@:??ACD5A;?;>@@@@,>=666)--3---67696<AA?*:;;69485//+/76<;:;6;388A@@?:===:=>>BAA@@@@@@@@A???::6:>>>A=B>??16617===
@ATNG8:03305:05271
GATGGTAGGCACTGCGCACACATCCCAGAAGATCAGGAACTCTAGAAGAATTCAGATTTTTAACACGAGAGTAAACGTAAAAAGAAGGTTTTACAAGACTCACGTTAACAATATTGCAGCAGTACGCACACAATCGAAGCGCAGTAAGGATGGCTAGTGTAACTAGCAAGAATACCACGAAAGCAAGAAAAAAGAAGTACGCTATTAACTATTAACGTACCTGTCTCTTCCGAAACGAATAAGTACTGTATCTATGTGTGCGCTACCATCGTTATCGGAAAGTCT
+
@@@D@E@@<@CCCBBBBBABBCGIF?ECC@CCCBBB?B@CCE@BBC?CC@C@CBB@@@@@1@?BCBCCCCBAAD<BBCBBBB3BDAC?CGE;CCC@BCDCCCCCB?B@CC@C?@;@AABBBCECCCBBBCCC?BBBF?AABBAB@B?C?CCC?CBBBBBCB@BBBBBB>BB?ABB<@@:9927<<<9999:9%:A?B???CB===<?:>=@B:=:>@CCC@CDBBBBB?A?AAA;@::69939CCCCCBAABBBBDAAABBCDC;;69=@<<6<?<949:3:655
@ATNG8:03267:05368
GATGGTAGCTCGCTGATGATATCTCCAGAAGATCAGGGAACTCTAGAAGAATTCAGATTTTTAACACGAGAGTAAACGTAAAAAGAAGGTTTTACAAGACTCACGTTAACAATATTGCAGCAGTACGCACACAATCGAAGCGCAGTAAGGATGGCTAGTGTAACTAGCAAGAATACCACGAAAGCAAGAAAAAGAAGTACGCTATTAACTATTAACGTACCTGTCTCTTCCGAAACGAATGAGTACATAGATATACGTATAGCTACCATCGTTATCGGAAAGTCT
+
54885:;<<>?@=B@?@B;69;><<8<>A49;>;;990=59=>///;8;;8;6>>===@@A2A?BAB:99@>>>@70//7777'00+42555&5;;=>CCCCC@@@=A=@B?BBB@BACBCCCCDCCCCCCCC@A@;;6;AAACBBB?D@C;;;;CCCCCCC@CAABCC@BB?BCC=@@:9:,8<<8?CCCC3BB?BBBCCCAAC=B=B@==8=8==BAA?BBBB@@@<@=?AA<ACC?AAAABBBCBBAABBBBAAABAAA??@D=?>>>C?BBBB?BA=B966
@ATNG8:03286:05368
GATGGTAGTGATACAGATCAGACACCAGAAGATCAGGAACTCTAGAAGAATTCAGATTTTTAACACGAGAGTAAACGTAAAAAGAAGGTTTTACAAGACTCACGTTAACAATATTGCAGCAGTACGCACACAATCGAAGCGCAGTAAGGATGGCTAGTGTAACTAGCAAGAATACCACGAAAGCAAGAAAAAGAAGTACGCTATTAACTATTAACGTACCTGTCTCTTCCGAAACGAATGAGTACAGAGAGTACGTTATGTCTACCATCGTTATCGGAAAGTCT
+
DCBB?BBCCCCCCCBBBCCCCCCCC@BCB?BBCBBC?B@CCCBABC?AB?C?BBBBBCCC3C?CBAACCCCCCC>BABCEEE5BB@C@GCC;CCCACABBEDCCC?B?BD@CCC?BBBBCCDDCCCCCCCCC?DDCC?BBBBBBAB?B?BAB?ACCCCCCC@CCABAA>BB@BAB?@@>>=7???=AAAAB3BB?BA?@DCCBB?B?B>@@<><>ADBB@BBBAAAA;?=@CC>CCB?BBBBCCBBBBBBCCCCCB>BBBBBBBB>BBB>A<A>>><@<3=9;;
@ATNG8:03287:05367
GATGGTAGGTGCATGAGTGTATCCAGAAGATCAGGAACTCTAGAAGAATTCAGATTTTTAACACGAGAGTAAACGTAAAAAGAAGGTTTTACAAGACTCACGTTAACAATATTGCAGCAGTACGCACACAATCGAAGCGCAGTAAGGATGGCTAGTGTAACTAGCAAGAATACCACGAAAGCAAGAAAAAGAAGTACGCTATTAACTATTAACGTACCTGTCTCTTCCGAAACGAATGAGTACGATGAGAGAGCTCTCTCTACCATCGTTATCGGAAAGTCT
+
?@@B>BBBABBBBBBCDCCCCCC@ABB@BBBBBD@B?BCCCCCC?CC@C@BBB?????1??ABBBBBBBCCC>CB>><<<1<A>B=A@@8@@@=AA===AA@@<@===:=AA9>888A?A?A@@>>>A@@:>>>A9>>AA@>;;7><@@>;>@@@AA>>9>>>?BB>AA>B@A:>=877.9;;6;=<<</::5:AAAA>>>C=C==AAA:?;=>>>A:>>A=;;;<A<AAB:AAA>ABA@<=@??>>>AAA@@@??>>>>>>>:>>>>A7@ACA9<<2<<<9
@ATNG8:03293:05351
GATGGTAGAGTACAGTGTAGTAGACCAGAAGATCAGGAACTCTAGAAGAATTCATGATTTTAACACGAGAGTAAACGTTAAAAAGAAGGTTTTACAAGACTCACGTTAACAATATTGCAGCAGTACGCACACAATCGAAGCGCAGTAAGGATGGCTAGTGTAACTAGCAAGAATACCACGAAAAGCAAGAAAAAGAAGTACGCTATTAACTATTAACGTACCTGTCTCTTCCGAAACGAATGAGTACGTGTGACGTACGTGAGCTACCATCGTTATCGGAAAGTCT
+
DDDD@DBBBBCCBDCAAAAA?@=@B?CDC@CBBBBC?B?A@@@@?A:<<8=8=998=;;8+86;888=443:993///)/999'7;2;*949&4::5<:894=93717=@@?AAA?CCCCCBBCCCCCCBBCC?AB;;8;CCCCCDC=B<@;;5;BAABCCC@BAAACA<;;600/388/333&333,3===F1BB?744<<;<<?=A<@@@A<?<>;@AD?BA@@@@@<@?BCF?BBB=A@CCCC???ABBBCCBCBCD???CBA@<ABBBB@BCBB?BC>BA@@
@ATNG8:03305:05366
GATGGTAGCAGACGTGACAGAGCGCCAGAAGATCAGGAACTCTAGAAGAATTCAGATTTTTAACACGAGAGTAAACGTAAAAAGAAGGTTTTACAAGACTCACGTTAACAATATTGCAGCAGTACGCACACAATCGAAGCGCAGTAAGGATGGCTAGTGTAACTAGCAAGAATACCACGAAAGCAAGAAAAAGAAGTACGCTATTAACTATTAACGTACCTGTCTCTTCCGAAACGAATGAGTACTACTCTCAGAGACACACTACCATCGACGAATAGAAGTCT
+
:::B9A=B;56;666?@EDDCCCBB@BBC?<BBBBD?C?CBBAAAC@CB?B?BBBBBCCB+=8::<<<?:<<==3;;;;;;;*;>=@:?>=0>;925A@B;;;BB?BABC@CBB@BCCCCCCCCCBBB;;;C?B;<9:??@@CB@@:?<??@=ABABCBBB@BBBBCB@BB=??C9?????8???:?BBBB3BB?BBBAAA?88197=876<?;?AAAA?AACBBCB@C?>??<>AA?A>>;=888;;737>>>>@?@@B@@:>>;<;<AA@@@<?A;;187;:
@ATNG8:03256:05409
GATGGTAGCTCGCTGATGATATCTCCAGAAGATCAGGAACTCTAGAAGAATTCAGATTTTTAACACGAGAGTAAACGTAAAAAGAAGGTTTTACAAGACTCACGTTAACAATATTGCAGCAGTACGCACACAATCGAAGCGCAGTAAGGATGGCTAGTGTAACTAGCAAGAATACCACGAAAGCAAGAAAAAGAAGTACGCTATTAACTATTAACGTACCTGTCTCTTCCGAAACGAATGAGTACTACTCTCAGAGACACACTACCATCGTTATCGGAAAGTCT
+
55>>9;<966=:;;<=@@@;B969>9>;A<;=@@;;29.9==>AAA<;:08-7;:<;;;;+;488898;<89<=3336====+<<8<7<@<056<;=;A?9=959248==5;@B:>BCBCCBBB;;<CCCBCACBEE@A@BBB@@@?@:@00+0=000@AA@CBBBAB?BA;?8728=;<>8;<=9<<<<=,=>;?:::AA==?=B=@@@?<?;??BBA>;;9>:99:>:?AB>BBB?AABABBBBBBBBBB:::AA997=>9;507555A7;888;AA:AA>=
@ATNG8:03262:05392
GATGGTAGGCGAGATTGAGACGCAGTACTCATTCGTTTCGGAAGAGACAGGTACGTTAATAGTTAATAGCGTACTTCTTTTTCTTGCTTTTCGTGGTATTCTTGCTAGTTACACTAGCCATCCTTACTGCGCTTCGATTGTGTGCGTACTGCTGCAATATTGTTAACGTGAGTCTTGTAAAACCTTCTTTTTACGTTTACTCTCGTGTTAAAAAATCTGAATTCTTCTAGAGTTCCTGATCTTCTGGGTCTACGCTCGTCGCGCTACCATCGTTATCGGAAAGTCT
+
454:7<BB?CECCDB?CCDD@BBB?@CCCCBA?ABBB<BB?B?@@ADDDC?BCCCB?B>@ACC@C=AACCCCBBB?BBBDB3B@;>9:9:&3:;A?BBB?BB?@AABBB?ABBABBAA>===9A;A@>;;888=AAAA;AADD;;;==@@@@>:::7:;=;?>7;7;??BB@@@?:>>EED5=:=8==>??/??:;;3;=AACCA@=<188888%89::=8<8=?<?BCAA==7:7;@??;;7;ABB:??@AAA>>>???>9;///;7==;77099//-/@6==<:
@ATNG8:03269:05406
GATGGTAGCGCATATCAGCGCAGCCCAGAAGATCAGGAACTCTAGAAGAATTCAGATTTTTAACACGAGAGTAAACGTAAAAAGAAGGTTTTACAAGACTCACGTTAACAATATTGCAGCAGTACGCACACAATCGAAGCGCAGTAAGAATGGCTAGTGTAACTAGCTAGAATACCACGAAAGCAAGAAAAAAGAAGTACGCTATTAACTATTAACGTACCTGTCTCTTCCGAAACGAATGAGTACGTGTGCGACGTGTCTCCTACCATCGTTATCGGAAAGTCT
+
<8/0)//////A:69CCCAB;;;;;):@A=CCCDCC@C@CDDCC<;69>4:58AAAEEDD5@<@@BBBDBC<;;0;;;ABCB0:;8;=ACC<CCC>B;<<BBC@@=@=@@?BBC>@A@@CEBCFDCDDBBAA<BB@@6;;BAB???;;:4:;4:B@@BB@A=@DBDBBCBB?BA@8::BAA=@>>;999999%0=9=000@=CAB>A>@BBD@C?B@BBA?BBBCCAB5;5;;;0:::29@;?@B?>???997BBCBBBBBB?AAA>AB9:;@CBDC@DE>AAA@
@ATNG8:03273:05387
GATGGTAGATACTCGCTGATACACCCAGAAGATCAGGAACTCTAGAAGAATTCAGATTTTTAACACGAGAGTAAACGTAAAAAGAAGGTTTTACAAGACTCACGTTAACAATATTGCAGCAGTACGCACACAATCGAAGCGCAGTAAGGATGGCTAGTGTAACTAGCAAGAATACCACGAAAGCAAGAAAAAGAAGTACGCTATTAACTATTAACGTACCTGTCTCTTCCGAAACGAATGAGTACATAGATATACGTATAGCTACCATCGTTATCGGAAAGTCT
+
A;;A?BCCCCBBCCCCBCCCBBDDD>CCC?CCCCAA>A@CCCCCCC@??=??AAA????@2A?BBBBBCCCCCC>CC@@@@@0?A>C5;;;.;FD@CBCBDDFCB?B?CC?CCC<@@BBBBBDCCCCCCDBB?BBB@>BBBBBD@@=A?BAB@CDDCCDCC?ABBCCC@??=?CC?BB9:9,9<>9?BEGD2BB?C:99BCDBB?@<?A>>:>:>=ABB@BCCBBBA=@=@CD>CBC?CCCBBBBBBACBBBCDBBBBBBAAAAA=A?@>C?CCBB?BB>B888
@ATNG8:03274:05382
GATGGTAGCATCATGCATATCTCACCAGAAGATCAGGAACTCTAGAAGAATTCAGATTTTTAACACGAGAGTAAACGTAAAAAGAAGGTTTTACAAGACTCACGTTAACAATATTGCAGCAGTACGCACACAATCGAAGCGCAGTAAGGATGGCTAGTGTAACTAGCAAGAATACCACGAAAGCAAGAAAAAAGAAGTACGCTATTAACTATTAACGTACCTGTCTCTTCCGAAACGAATGAGTACGATGAGATCTCGTGTGCTACCATCGTTATCGGAAAGTCT
+
@@?A8@ABBB@?@BBCCCCCCCCCD?BBC@BBBBBC@B@DBABABD>BB?B@BCCBBBBB3B>BBBBBBBBBCC;@ACCCBC5BB?A5;;;6;DCACBBCGCCCC@C@BB@CCC?BBBBBCDDCCBBBCCCD@CBAA?BBECCCAA@B@B:::;BAA@AAC@CBABED@??=?BC>AA???8>>@;==>???'???B97:B@AAA5947;>>4=:=>CCD@CCCCCCC?A?@@@9@@?9?AA@ABBBBBBBBBCB>?>AA@@@B::5:???D?AA@D=DD7>;<;
@ATNG8:03274:05402
GATGGTAGTGATACAGATCAGACACCAGAAGATCAGGAACTCTAGAAGAATTCAGATTTTTAACACGAGAGTAAACGTAAAAAGAAGGTTTTACAAGACTCACGTTAACAATATTGCAGCAGTACGCACACAATCGAAGCGCAGTAAGGATGGCTAGTGTAACTAGCAAGAATACCACGAAAGCAAGAAAAAGAAGTACGCTATTAACTATTAACGTACTTGTCTCTTCCGAAACGAATGAGTACGATGAGAGAGCTCTCTCTACCATCGTTATCGGAAAGTCT
+
CDCC?AAACCCCCCCAACCDCBBBC?CCC?DDCCAA@B@CBAAEFE@??>?@BCBCCCCC2C@CBA@CAB@BBB9BBBDDDD1BC@B=@@@9@BB?BCCCDCCAB?@?@EADDC<A@CABBDDDBBBCCICC@CCCD?BBBCBBBC?C@DBB?BCCCCBBB?CCCCBA=BC?BBB=?>>>=7?@@<@BBBB3BC@BAAABBCCC<>;?>>=8=:=BDBBB@DBBBBB@C?BCC>CCB?BBBCCCBBBBBBCBBBBBBBBB@@;BB@;==@D?CACC?CC>C@@@
@ATNG8:03277:05413
GATGGTAGCAGACGTGACAGAGCGCCAGAAGATCAGGAACTCTAGAAGAATTCAGATTTTTAACACGAGAGTAAACGTAAAAAGAAGGTTTTACAAGACTCACGTTAACAATATTGCAGCAGTACGCACACAATCGAAGCGCAGTTAGGATGGCTAGTGTAACTAGCAAGAATACCACGAAAGCAAGAAAAAAGAAGTACGCTATTAACTATTAACGTACCTGTCTCTTCCGAAACGAATGAGTACTATGTAGAGCTCTATACTACCATCGTTATCGGAAAGTCT
+
A?AA<ACCBBBC;;6ABBCGCFCCCACCC@BBBA@@<@?BBCBBAC?BB?C>AABAAABA2B???@BBBB???A8@:;;999'9;:;.555&5;<7<=>@@A>:;7;=AA=BBB>BBAABCCCCFFGECCCC@CC@@?@CCECCD@BB?@@@=@ABCD;;:@CB???@6:::000;=;9;;)33/(//////#--(----889:9496:::;;A9:7>5929?AA@@@>B=9;;0:A?<BBBBB@CAAABBBDA?AABBBB?BB;;7;???A8;;BB5;;1;;;;
@ATNG8:03279:05383
GATGGTAGTAGTACACTAGTCATACCAGAAGATCAGGAACTCTAGAAGAATTCAGATTTTTAACACGAGAGTAAACGTAAAAAGAAGGTTTTACAAGACTCACGTTAACAATATTGCAGCAGTACGCACACAATCGAAGCGCAGTAAGGATGGCTAGTGTAACTAGCAAGAATACCACGAAAAGCAGAAAAAGATGTACGCTATTAACTATTAACGTACCTGTCTCTTCCGAAACGAATGAGTACACACTCTCATATGACACTACCATCGTTATCGGAACGTCT
+
@>?A9<;A?@B>>>AA@;A>@@@@EALCD?BCAB;;6:=BBBBBBB=>=6:09D>B>BBB1B9??BBC@A?ABB>BBADDDD2BB?A5;;;.;AB=AAAACBBCD@CABB@CCD@CCC<;;CCCCCCCBAAB>ABBB@CAA@@@@?<@?A;;:;BBCBBBC>@?BBAB>AB@BCC?A@0000*000/??@@0@?===BB;;BCC?C@BBBC@DAE;;:B@BBBCBAB@B?BBA9?:96:@@@@BB??????A@@@@ABA@@:@??5?>>>B?A>AA<A=@@A?B
@ATNG8:03294:05403
GATGGTAGCATCATGCATATCTCACCAGAAGATCAGGAACTCTAGAAGAATTCAGATTTTTAACACGAGAGTAAACGTAAAAAGAAGGTTTTACAAGACTCACGTTAACAATATTGCAGCAGTACGCACACAATCGAAGCGCAGTAAGGATGGCTAGTGTAACTAGCAAGAATACCACGAAAGCAAGGAAAAAAGAAGTACGCTATTAACTATTAACGTACCTGTCTCTTCCGAAACGATGAGTACGTGTGCGACGTGTCTCCTACCATCGTTATCGGAAAGTCT
+
8888:;;CCC===969=>?CAA@BA=>>>9594==98?294<8=9;499-0,000/@???+?6;78444====<338;;;;;);9892444&555.5<99;<555.5.5929998=>A:99<<=;00/<0//5/04505==>>A<<5;9955.44444:=<7<<=:;:8==7553.3/988/---(-(-----#-53::444:;;=/2,25553>6::>:929=9=955:>?@@B9=98888??@>A?@><>;=?=;;;?9939<;57222:8;99;-33(3:::
@ATNG8:03294:05418
GATGGTAGTATATCGCGTCGCTATCCAGAAGATCAGGAACTCTAGAAGAATTCAGATTTTTAACACGAGAGTAAACGTAAAAAGAAGGTTTTACAAGACTCACGTTAACAATATTGCAGCAGTACGCACACAATCGAAGCGCAGTAAGGATGGCTAGTGTAACTAGCAAGAATACCACGAAAGCAGGAAAAAGAAGTACGCTATTAACTATTAACGTACCTGTCTCTTCCGAAACGAATGAGTACGTGTGACGTACGTGAGCTACCATCGTTATCGGAAAGTCT
+
AACA?;66><<@=;;<===>@>>>?<=A@???@@AC@C@CCDBCCB?A@2:.9?944444$46;;?<C@@@978-3345>>>+<=9<9===2====@9;:?B=@@7;7;B?A@@?CIDDFDAAAACCCCC;;6;A@@=BBCCLBAA@C@C@@<@AABCCCC?BAAABB???;?A?189<<<+99<=;@@@A2@@8@=@>?>>>A=B;><<>9>9;;BBB>AAAA@@@?A<A@>6;00+0;:>BBBA@AA@ACBBBBBBBBBBBBC@BBBBC<=>A@?AA=A@@@
@ATNG8:03302:05389
GATGGTAGCTATACGTATATCTATGTACTCATTCGTTTCGGAAGAGACAGGTACGTTAATAGTTAATAGCGTACTTCTTTTTCTTGCTTTCGTGGTATTCTTGCTAGTTACACTAGCCATCCTTACTGCGCTTCGATTGTTTGCGTACTGCTGCAATATTGTTAACGTGAGTCTTGTAAAACCTTCTTTTTACGTTTACTCTCGTGTTAAAAATCTGAATTCTTCTAGAGTTCCTGATCTTCTGGTAGAGCGTGCATATATCTACCATCGTTATCGGAAAGTCT
+
:44839@@@@BDBBBCBBACAB@A<@>CEECB?AACC>BC@B@CCCBBCC@BBBBB>@?@DBC@C?BBCCBBCCC@BAA@@/?>7>?CC>BBBB>A??8<<9999;>>;@BBBCBBB>A==<B=BAA===AA<@>>=9<<;49;///;@BAAA?><?BB?BB??=?;<;==A=>:>><>>2>;A;??DDD/>>BCB9?@@AA@@:6638DDD/?988A4;6:;5;A<<8:;<A<@@A>>><@:;6;>>>>=====;;;;>>>ABB=A@@@A<AAAG39939C@@
@ATNG8:03256:05443
GATGGTAGGCACTGCGCACACATCCCAGAAGATCAGGAACTCTAGAAGAATTCAGATTTTTAACACGAGAGTAAACGTAAAAAGAAGGTTTTACAAGACTCACGTTAACAATATTGCAGCAGTACGCACACAATCGAAGCGCAGTAAGGATGGCTAGTGTAACTAGCAAGAATACCACGAAGCAAGAAAAAAGAAGTACGCTATTAACTATTAACGTACCTGTCTCTTCCGAAACGAATGAGTACGTGTGACGTACGTGAGCTACCATCGTTATCGGAAAGTCT
+
;:::7::985455:::;=>CCDC@@7@>C;@CBBBC@CAHCAAABB=@@=@?BBBAAAA@0?;A@9:5@@;;;;2=8=?AAA,AA=A=BDC9AAC@B;;;DB@@@;>9==600/)/:;;BFABBCBBBBB@A=AAAA>AA@??@?@;=+000)0:>>>/557;;<<=B9BB@887?A@>A37773377777#7989;8<:;88599;222A6B=@>BBB=@@AAAAA>A?BBD=CCBABB??@BBBBCB?A@CBBB???777@@?<=;<<;5;?==7>A:??AA
@ATNG8:03262:05450
GATGGTAGCATCATGCATATCTCACCAGAAGATCAGGTACTCTAGAAGAATTCAGATTTTTAACACGAGAGTAAACGTAAAAAGAAGGTTTTACAAGACTCACGTTAACAATATTGCAGCAGTACGCACACAATCGAAGCGCAGTAAGGATGGCTAGTGTAACTAGCAAGAATACCACGAAAGCAAGAAAAAGAAGTACGCTATTAACTATTAACGTACCTGTCTCTTCCGAAACGAATGAGTACTGCGTCTCACTCTCGCCTACCATCGTTATCGGAAAGTCT
+
888=399494::995<:@AB;;99549;95;=966=:>>>;?;<<=2558;<@FC@@CDD3E?@@AAB;;:BCF>CC@@@@>,=96;5;9:&9@@=<=A=?CDB@8@499;?<<6<80//8?@CCDBBCCCEACDAA<@@;9:AAA=B=@B?:?@@=BC?C;CBBCCC9<A9???<=<898-8<;;@BCCC3BB>BBBA@AC9999?CBBB=?:8596<8<<>=<<@:>::@@8@@A<@@@@CBCDCCCECGDBBBCCCCC@C;;8;;;;B>AA>@;@?8?@@@
@ATNG8:03264:05433
GATGGTAGACATATCGTACTCTCTGTACTCATTCGTTTCGGAAGAGACAGGTACGTTAATAGTTAATAGCGTACTTCTTTTTCTTGCTTTCGTGGTATTCTTGCTAGTTACACTAGCCATCCTTACTGCGCTTCGATTGTGTGCGTACTGCTGCAATATTGTTAACGTGAGTCTTGTAAAACCTTCTTTTTACGTTTACTCTCGTGTTAAAAATCTGAATTCTTCTAGAGTTCCTGATCTTCTGGGCAGACTCTCACACGCCTACCATCGTTATCGGAAAGTCT
+
CDCC?BCCCCCCCDAAADDDEBCCCDDCCBBB@BBBC>CC@C@CCCBCBB?BBBBB?B?BBBB>B?BBBBBBC<?8=;;8;+8B8CCBB9?879?B??<?C=AA@CCC?@===>@@@;@@@;A;A@@?=>=?=AA??;?@@???@@@AAAA???A:>??<==:><AAAAAAAAA<@@@@@5@<>988666(7=6660669///=::>;????/?B>>><@<@@<@AAA===9=7:;BCCC9<<AA9A;;:;;>>>@D@@>?;@AA<:::::4:=::5;D9@>=>
@ATNG8:03265:05442
GATGGTAGACACGTGTGCTCTCTCGTACTCATTCGTTTCGGAAGAGACAGGTACGTTAATAGTTAATAGCGTACTTCTTTTTCTTGCTTTCGTGGTATTCTTGCTAGTTACACTAGCCATCCTTACTGCGCTTCGATTGTGTGCGTACTGCTGCAATATTGTTAACGTGAGTCTTGTAAAACCTTCTTTTTACGTTTACCCTCGTGTTAAAAAATCTGAATTCTTCTGAGTTCCTGATCTTCTGGGTCTCTCTCTCACGCACTACCATCGTTATCGGAAAGTCT
+
@??E:CCCBBBBBCB;9;@@BBCCCCCCCCCC@BBBD>DD?B?BBBCCCC@DCCCC?A=BBBB>A>ABCCCBCCC?@@???.@@?BBCC>CBA@=@?=8>?187BBBB?BBBC?;=A=A>><><?@@?;;:B=B@@@8::@>>>AAAAAAA>>>A<??@<AA<A<@===D>>>@<???AA5A<@<@DDDD/=<;;;-89D:CB;<;><>BBBB)A?>>><?<>>:>====A=A<@@;;;==@??B:;;;?????;;;@@@BA@>>;>@@@@<@@@@<AA:AA99
@ATNG8:03276:05461
GATGGTAGCACGAGCACTCATATCCAGAAGATCAGGAACTCTAGAAGAATTCAGATTTTTAACACGAGAGTAAACGTAAAAAGAAGGTTTTACAAGACTCACGTTAACAATATTGCAGCAGTACGCACACAATCGAAGCGCAGTAAGGATGGCTAGTGTAACTAGCAAGAATACCACGAAAGCAAGAAAAAGAAGTACGCTATTAACTATTAACGTACCTGTCTCTTCCGAAACGAATGAGTACTATGTAGAGCTCTATACTACCATCGTTTCGGAAAGTCT
+
@@@A@BBBBBCCDCBBBBBBCCCC?CDD?CCCC:::;?CCCCCBB?BB@B@CCB;;;;;);?BBCBBDAC:99-7<9:;;;*<?=?5:::&9@>9>BABGDDCC=?>?B>BCC@BBBCCCCCCCCCCA@@C@CCCC@BBBACC@?=@ACBB?BCDCCCBB?CBCBBB?BD@?>?>A@???8@>?9>BCCD2CC?C>>>CCC??;>;>BAB=A<@@BBB?BCCCCAA=A?AAB>BCD?AA@CCCCCCAAACCCCBBBC>>>FDDD=B??;::3:>:?>7A?>>
@ATNG8:03278:05455
GATGGTAGACACGTGTGCTCTCTCGTACTCATTCGTTTCGGAAGAGACAGGTACGTTAATAGTTAATAGCGTACTTCTTTTTCTTGCTTTCGTGGTATTCTTGCTAGTTACACTAGCCATCCTTACTGCGCTTCGATTGTGTGCGTACTGCTGCAATATTGTTAACGTGAGTCTTGTAAAACCTTCTTTTTACGTTTACTCTCGTGTTAAAAATCTGAATTCTTCTAGAGTTCCTGATCTTCTGGAGATATCATCAGCGAGCTACCATCGTTATCGGAAAGTCT
+
:4:A9=BCCCCBCCCBBABICHECDCCCCCCC?BCDD=BB?B?BCDDCCB?BBCBB?B>BBBB?A>BCBAAABCD@@@@@@2>B>BBAD>BCBB>BBB>BB<879BCC?BAAAC@AC;<<<:@;CCA;;?@@<AAAA;AAA==>>>>>>>C?===:<>>;AA=A<A?>?ABAAA<@@@@@6@=A9::999):=:::0;;:888>;;;<?BDB/>>?AB=D<?>:>AAB:::=D8==DD@@9>>A===<ACA@@AAA>>>AA@@>>;=??994:><<8<<5===8
@ATNG8:03278:05460
GATGGTAGGCGACATACATACGCGCCAGAAGACAGGAACTCTAGAAGAATTCAGATTTTTAACACGAGAGTAAACGTAAAAAGAAGGTTTTACAAGACTCACGTTAACAATATTGCAGCAGTACGCACACAATCGAAGCGCAGTAAGGATGGCTAGTGTAACTAGCAAGAATACCACGAAAGCAAGAAAAAAGAAGTACGCTATTAACTATTAACGTCCTGTCTCTTCCGAAACGAATGAGTACTATGTAGAGCTCTATACTACCTTCGTTATCGGAAAGTCT
+
?;=D;BBB=999<<<?@@CCDGDCC;;;CAHHHHHAC@BBBBBCDA@@?A?BBCCCCCC3C=??CCCBAB:::/9=;;::9$9;7<2555&99949AABECECC?B?@@<@BB>A@CCCCCCFIBBBBBBB?BAAA?CCCCCCCC?D?BBB?BEDDC@AA?AAAAAAABB?:::?AB???8?@@?;;:;::%;=:00/=>9>==:=;?<==<A=?@AA@AGDDBBB?B@BCD<A@@=?BBAAB@@?BBDCCCCBBA@@====>?;>:>=C?BABB=AA;???A
@ATNG8:03283:05465
GATGGTAGCTCGCTGATGATATCTCCAGAAGATCAGGAACTCTAGAAGAATTCAGATTTTTAACACGAGAGTAAACGTAAAAAGAAGGTTTTACAAGACTCACGTTAACAATATTGCAGCAGTACGCACACAATCGAAGCGCAGTAAGGATGGCTAGTGTAACTAGCAAGAATACCACGAAAGCAAGAAAAAGAAGTACGCTATTAACTATTAACGTACCTGTCTCTTCCGAAACGAATGAGTACATAGATATACGTATAGCTACCATCGTTATCGGAAAGTCT
+
55:<:>BCBCBB=CBBBCCDCDCCC@CCD@BBB@@@>B?CCC@@@E@CD?C@BAA@@>>>)969ACCCCCA>>>5<>:;;;;*;B>B5:::&5@<??BABCCEGC?C@CC@BBC>AA@@ADDCCCCCCCBBC?CCCB>@?CCCC@>:@?A@@>@BBBEDBB?EBBBAB?AB?BBB@CCCCE=BAA?BFCCC3BB?BBBBBBB@@<@:>>DD=B=@@B@@<@A@??AA<@>?AA<BCC?BBBCAAABBBBAAACCCCBAB?AA@@@=@@@AC?BBBB?BA;A886
@ATNG8:03297:05445
GATGGTAGACACGTGTGCTCTCTCGTACTCATTCGTTTTCGGAAGAGACAGGTACGTTAATAGTTAATAGCGTACTTCTTTTTCTTGCTTTCGTGGTATTCTTGCTAGTTACACTAGCCATCCTTACTGCGCTTCGATTGTGTGCGTACTGCTGCAATATTGTTAACGTGAGTCTTGTAAAACCTTCTTTTTACGTTTACTCTCGTGTTAAAAATCTGAATTCTTCTAGAGTTCCTGATCTTCTGGATAGCGACGCGATATACTACCATCGTTATCGGAAAGTCT
+
///;6<AB;:;ABA9:6;;?>>B=@:99;@;@999;;;&5:7<:??===C>@BBBDE>A>???B?C?BBBCBB:98333333$3;6>ABB8=>@@00/=;@@<??>?CC=B@??BA;;5;;;8=:>A@A@?@@<@@>><>AAA@@>>>???@;;;@9===:>?;@=@@@@@@@@B=@====2<9=9;;:::):A:::3;>=>>>:9:<18888(7>>=@5:5:;3;>@>>>?=C=AAA???<@>>;>@@@BAAA?>=;;;>>;;;?;>>>?@<?@>@188-8;:;
@ATNG8:03297:05458
GATGGTAGCGCACACATAGATACAGTACTCATTCGTTTCGGAAGAGACAGGTACGTTAATAGTTAATAGCGTACTTCTTTTTCTTGCTTTCGTGGTATTCTTGCTAGTTACACTAGCCATCCTTACTGCGCTTCGATTGTGTGCGTACTGCTGCAATATTGTTAACGTGAGTCTTGTAAAACCTTCTTTTTACGTTTACTCTCGTGTTAAAAATCTGAATTCTTCTAGAGTTCCTGATCTTCTGGATAGCGACGCGATATACTACCATCGTTATCGGAAAGTCT
+
444;9>>>BCCDBBBBBFIGDCCBECCDDEBB?BCCB=CB=@?BBBDFGI@CCBBA@D@CCCC?A?AC@@@@@AB>BBCBB2;;7;@AA<BCBB?BBC?AA=AAACCCACCCCCCCD@B@@?D?CCAAACCC@CCCB@CCCCCCCCDCDCBBCCB@DBB?CC?C@BBBCABBCC@CCDDD;C?B?BBDDD5CCBBB=BCECCDCAAB=BBBB2BBCCC@C@CC@CCCCBBA?B@BBBCCB?B9:9;CDDDCBBBCCDCCCCCCCC?AACCC?CBBB?CC=CBAA
@ATNG8:03300:05432
GATGGTAGCGCACACATAGATACAGTACTCATTCGTTTCGGAAGAGACAGGTACGTTAATAGTTAATAGCGTACTTCTTTTTCTTGCTTTCGTGGTATTCTTGCTAGTTACACTAGCCATCCTTACTGCGCTTCGATTGTGTGCGTACTGCTGCAATATTGTTAACGTGAGTCTTGTAAAACCTTTCTTTTTACGTTTACTCTCGTGTTAAAAATCTGAATTCTTCTAGAGTTCCTGATCTTCGGAGATATCATCAGCGAGCTACCATCGTTATCGGAAAGTCT
+
944:5::;;@BCBBBBBBCCCCBBCCCCBCBB<BAA@9??59.5;<9;<>8<<AA@?B?BBBB>B>BBBAABBDD@BBDDF5CB@A?CC=CB@?<@=B?CJ@AAAGGD@CCCDDCCC@CCC?A>ACAAABAA>BBCF@BAAACCCDCCCCBBBBC@CDD@CC@B@BBBCBBBBC@CCCDC7@5;;0;;;;;*;@AAC:;;BBBBB;;;?CBBB0A@AAA5;4;B>BCBDAAB@C@CCAACCABB>BBAAADBBBCBBBCBBBBBB?BBCCCACDCC@BB>BCCC
@ATNG8:03265:05513
GATGGTAGTGATACAGATCAGACACCAGAAGATCAGGAACTCTAGAAGAATTCAGATTTTTAACACGAGAGTAAACGTAAAAAGAAGGTTTTACAAGACTCACGTTAACAATATTGCAGCAGTACGCACACAATCGAAGCGCAGTAAGGATGGCTAGTGTAACTAGCAAGAATACCACGAAAGCAAGAAAAAGAAGTACGCTATTAACTATTAACGTACCTGTCTCTTCCGAAACGAATGAGTACGATGAGATCTCGTGTGCTACCATCGTTATCGGAAAGTCT
+
BBBB@BCCBBCCDBBBDDJBBBCCC@CCC@DCCDA@>@<CDCCCFD@??=@?ABBCBBBB3B?BBAABCCC988+9?:;;;;*;B>C4;;;*;@>;@ECDJCCCD?@@@E@CCB@CCCAAADDDDBCCCAABBBBBB?BAA@AB@A>B@CCC@CCCCCBBB@DCCAAA?CC@BBA499<<<5???=BCCCC3BB?B?@?BBBBE?B??@BD=D=DCDCB@CDCBBBA=@>ABB>CBC@BBBBBCCCBAACCCCC@AABBBB>?>>;>@AAC?BBAA;>>6::==
@ATNG8:03269:05493
GATGGTAGTATAGAGCTCTACATAGTACTCATTCGTTTCGGAAGAGACAGGTACGTTAATAGTTAATAGCGTACTTCTTTTTCTTGCTTTCGTGGTATTCTTGCTAGTTACACTAGCCATCCTTACTGCGCTTCGATTGTGTGCGTACTGCTGCAATATTGTTAACGTGAGTCTTGTAAAACCTTCTTTTTACGTTTACTCTCGTGTTAAAATCTTGAATTCTTCTAGAGTTCCTGATCTTCTGGGCAGACTCTCACACGCCTACCATTGTTATCGGAAAGTCCGT
+
88:@?BDA?@@00//////5<<;;;?@?@AAA;AABB=BC?B>AAAA@@?=?BBBB@B9::BB=@>AA?>888;;69=:::)9;4=752'2877,733,3?<8=88=B;@99:;;::3:;;5;:>>;///=@6@?AA;@@BA@>>888AA??>>>5;;;8==8=6;;=====>>5;;=>>2>5;5;>>>?/>@@@@3;;====:::<1///)...(.72627;4/..77890525=96--*--99.66=8<<9:69///99398;6:929<<=;66/66.////35
@ATNG8:03270:05489
GATGGTAGCACACGAGATCTCATCGTACTCATTCGTTTCGGAAGAGACAGGTACGTTAATAGTTAATAGCGTACTTCTTTTTCTTGCTTTCGTGGTATTCTTGCTAGTTACACTAGCCATCCTTACTGCGCTTCGATTGTGTGCGTACTGCTGCAATGTTGTTAACGTGAGTCTTGTAAAACCTTCTTTTTACGTTTACTCTCGTGTTAAAAATCTGAATTCTTCTAGAGTTCCTGATCTTCTGGTATACACACTCGCTCGCTACCATCGTTATCGGAAAGTCT
+
@<:?7<ALCCCDA@ABBBCCCCICCCCCBCBB@BCCC>CCICABBAFGCC?B;;;<658>CCC@C?CCBBB@BDC?CCCCC2A@<@???8>CAB?BBB@BB>AAABBA?BBAAABBB@BCA<A=AA@@@>==:=@DD9<=@@@??@AAA?@@??A<AAA;??<B<B@AAABBAA;>?ABA6B<@:>==<</:988819///9:;<<<18887(5;::D=B;@A<AABA>>><@=BD>>>A7;;A<AAA?AD@@>>>@>>>@@AAA;AAAAA;===@;CC7>888
@ATNG8:03288:05511
GATGGTAGCATCATGCATATCTCACCAGAAGATCAGGAACTCTAGAAGAATTCAGATTTTTAACACGAGAGTAAACGTAAAAAGAAGGTTTTACAAGACTCACGTTAACAATATTGCAGCAGTACGCACACAATCGAAGCGCAGTAAGGATGGCTAGTGTAACTAGCAAGAATACCACGAAAGCAAGAAAAAGAAGTACGCTATTAACTATTAACGTACCTGTCTCTTCCGAAACGAATGAGTACAGAGAGTACGATATGTCTACCATCGTTATCGGAAAGTCT
+
@::C?CCCCCDDCCCCCCCCCBBBB?AAB@EDDCBC@BABBBBBCB@BB?C@CBBBBBBB1B>BBBBBBBBBAE>CB@@@@@0?B=@5;;;*;BB=BBABHDDBB<@<@@;@AB=AAFBBBCBCCCDDA@@D@DCCC?CBBCBC@@=A@CBB@BDCCCBBB?CCCCCC@BB?@???BCAAA;???;?CCCC3CC@C:99CCCCA?C?AA?@<@=??CCB@BBCBABA=@>@DD?FCC?BB@??GDBBAAAACCCBBBBBBAAA@@=@B??@<AA::6:=6;///
@ATNG8:03290:05505
GATGGTAGCGCATATCAGCGCAGCCCAGAAGATCAGGAACTCTAGAAGAATTCAGATTTTTAACACGAGAGTAAACGTAAAAAGAAGGTTTTACAAGACTCACGTTAACAATATTGCAGCAGTACGCACACAATCGAAGCGCAGTAAGGATGGCTAGTGTAACTAGCAAGAATACCACGAAAGCAAGAAAAAAGTAGTACGCTATTAACTATTAACGTACCTGTCTCTTCCGAAACGAATGAGTACTGCGTCTCACTCTCGCCTACCATCGTTATCGGAAAGTCT
+
DCB@?B;;;9CC@@@BBBCCCCBCC>CBC@CCCC::;;@CCCBBCD@CA?A?BCCBBBBB5B@BBBCCCCCCCB8@@:::::*:@<A4;;;.<CC?BCCCCCECD@C@BB?BAA=ACCCCCCBBBBDDCB<B+//7<7>B>=>>=<?BFCCCBDCCCCCCC?CCCBBA?CD@CBC9<;788-9>>;:9:9::%:>9@944:A>?A?B?BBBB?B?CADCC?A@AB=@@<@<@DE>CBB?CBBCCBBCBBBCCBDBBBDAABD@CBB@ACCBC?BDDD?BB=B@99
@ATNG8:03292:05478
GATGGTAGGCGTGTGAGAGTCTGCCCAGAAGATCGGAACTCTAGAAGAATTCAGATTTTTAACACGAGAGTAAACGTAAAAAGAAGGTTTTACAAGACTCACGTTAACAATATTGCAGCAGTACGCACACAATCGAAGCGCAGTAAGGATGGCTAGTGTAACTAGCAAGAATACCACGAAAGCAAGAAAAAGAAGTACGCTATTAACTATTAACGTACCTGTCTCTTCCGAAACGATGAGTACGATGAGAGAGCTCTCTCTACCATCGTTATCGGAAAGTCT
+
///?:?AB@BB@@@@@AABAAAAAA?AA@>BBAAAAC@CCCBBBC@CD@D?CBDCCCCC5B?@@@BBCBC???6=@::999(:?<>4733+3>:7<B=BCBBBC>B><847<;399=<<<AA>>>?A<;6718>==:;;;??A>?<>=A@B?BBBBBCCC?AAAAAC@BB?BBA<@B::9+8<>877777'87/7;:C;<>@@<@=AAAA=D=;;;?>;>@?????<?<A@@6@000>>@@BAAAAAABBCBB@@@@;:9A6618?>>>=AAAC?DD<?999
@ATNG8:03296:05475
GATGGTAGTATATCGCGTCGCTATCCAGAAGATCAGGAACTCTAGAAGAATTCAGATTTTTAACACGAGAGTAAACGTAAAAAGAAGGTTTTACAAGACTCACGTTAACAATATTGCAGCAGTACGCACACAATCGAAGCGCAGTAAGGATGGCTAGTGTAACTAGCAAGAATACCACGAAAGCAAGAAAAAAGAAGTACGCTATTAACTATTAACGTACCTGTCTCTTCCGAAACGAATGAGTACTGTATCTATGTGTGCGCTACCATCGTTATCGGAAAGTCT
+
::;B?B@@AABADCCCCCCCCCABB@CBB@CCBBBB@E@CBBBBCD@BB?CACBBABAAA0A?BBBCCDCCBBB=BBABECC5GC@E@CBB:BBB@BBBBBBBBB@B@CC?B:;6<@AABCEEHCCCCCBCC@CDCC=B@CCBB??<A@CCC?CBCCCCBB?BACCCB?BB@>>??BABBB<A@>;999989%9@;A>>?CCBAA<B8>=AB=D=A@C@@?@BBCAAA@D?BBC>BBB?BBBAABBBBBBBBBBBBBCBBBBAB@A>=???A?????<?E:@==;
@ATNG8:03296:05483
GATGGTAGTACATGATAGACGACACCAGAAGATCAGGAACTCTAGAAGAATTCAGATTTTTAACACGAGAGTAAACGTAAAAAGAAGGTTTACAAGATTCACGTTAACAATATTGCAGCAGTACGCACACAATCGAAGCGCAGTAAGGATGGCTAGTGTAATTAGCAAGAATACCACGAAAAGCAAGAAAAAGAAGTACGCTATTAACTATTAACGTACCTGTCTCTTCCGAAACGAATGAGTACGATGAGATCTCGTGTGCTACCATCGTTATCGGAAAGTCT
+
?<4405::=>@CCCCBBB@@?;:99.5995;;;<<=8=8<A@9:6C=@@5;2974=>@@@+@<>=B:;;;6=<>19544444$4;7;.55)5;<6<@@<===CC?@?@C@DJD<;;BA;;;BBCCDCBCCC?CBBA?B@@ACC@@=A>A;<7;@@ABAAA<@7?:===>>898<3<83737&7;;9:B???18853C?AAB:;;8;8:ACC?B?BAA;;6;AA@AAA>A@@@@:@A@=@CBBCBBAAB@9:9@???AAA:89=9926=AAB?>>CB<??9?>?;
@ATNG8:03256:05530
GATGGTAGAGTACAGTGTAGTAGACCAGAAGATCAGGAACTCTAGAAGAATTCAGATTTTTAACACGAGAGTAAACGTAAAAAGAAGGTTTTACAAGACTCACGTTAACAATATTGCAGCAGTACGCACACAATCGAAGCGCAGTAAGGATGGCTAGTGTAACTAGCAAGAATACCACGAAAGCAAGAAAAAGAAGTACGCTATTAACTATTAACGTACCTGTCTCTTCCGAAACGAATGAGTACTGTATCTATGTGTGCGCTACCATCGTTATCGGAAAGTCT
+
@>@A>BCCBBBCB@AAAACCCCDBB@BBEACDGE::;;@CCCDBCB@BB?B@CA?8999:)9?ABBBBBBAABA8@@<;;;;*;;5;.:::*:9;79>CBDDB@A?A?CCABBB@DCBBBBDDBBCCCCDBB?CCCC?BAABCCCB>A=A9989BAAAB;:::CCACB>??9>>?399@@?8A9979BDCD3AA>A:99CCA:;7:;>>>>:>:;;@@@<@ABAACC@C?CCC>AAA@BBBBBBBBBAAACBCBBBCBAAABBCD????@@<@?;;5:;/:>==
@ATNG8:03281:05540
GATGTAGATACTCGCTGATACACCCAGAAGATCAGGAACTCTAGAAGAATTCAGATTTTTAACACGAGAGTAAACGTAAAAAGAAGGTTTTACAAGACTCACGTTAACAATATTGCAGCAGTACGCACACAATCGAAGCGCAGTAAGGATGGCTAGTGTAACTAGCAAGAATACCACGAAAGCAAGAAAAAAGAAGTACGCTATTAACTATTAACGTACCTGTCTCTTCCGAAACGAATGAGTACTATAGACTATCTGAGGACTACCATCGTTATCGGAAAGTCT
+
55<<BEBBBCCC@A;;;A@@C@@@8>@A=ABDCBB?C@CAA?@::28?1939<;779::)94:>??@ACAAAC?98;CDEG3AB>@5@@@8@CC@CCCCBBB@B=@=@@<@DD=@@@@@ACCBAAAC;:9D;CA<<9B=>><@?@=A@B@@?@CBBCCCC?CDBAAA=???BA?<>897?9<87/899999%9>:=ABBABAA=<?;????<?=B?BCB@CAB@@@B=@=?@B;@??<?@@@CBBAAABBB?@?AABB@@=@B@??>?AAAB?BBBB?AC:A???
@ATNG8:03282:05545
GATGGTAGCGAGCGAGTGTGTATACCAGAAGATCAGGAACTCTAGAAGAATTCAGATTTTTTAACACGAGAGTAAACGTAAAAAGAAGGTTTTACAAGACTCGCGTTAACAATATTGCAGCAGTACGCACACAATCGAAGCGCAGTAAGGATGGCTAGTGTATCTAGCAAGAATACCACGAAAAGCAAGAAAAAAGAAGTACGCTATTAACTATTAACGTACCTGTCTCTTCCGAAACGAATGAGTACAGAGAGTACGAGAGAGCACACGTGTCTACCATCGTTTATCGGAAAGTCT
+
9:;C@DCCC@AB@ABBCCCCBDCCC?CCDAECCBBB?B@CBCBBAB?BB?B?==?:::;;;$;7B<=B=?CCCDD>CCBAAAA1@C?B@CCC;CCC@CABABBCBB?B?BE?CBB?BCAAACCCCBCBCCDBB?CE@@>@BBABCAA?BACCC@BCCDC@@@CCCCBBB?BA>BBA;=;0///)/00*000000$.93:0//;:B@@>A>AABC>A>=AB@B>BBBBABA6;7;BB=CDC?BBBBCBCBCCBA@?BBCBA@A?@@BBB@@AB=>=BC@A>>676-7===8=A:@;:;
@ATNG8:03284:05556
GATGGTAGCATCATGCATATCTCACCAGAAGATCAGGAACTCTAGAAGAATTCAGATTTTTAATCACGAGAGTAAACGTAAAAAGAAGGTTTTACAAGACTCACGTTAACAATATTGCAGCAGTACGCACACAATCGAAGCGCAGTAAGGATGGCTAGTGTAACTAGCAAGAATACCACGAAGCTAGAAAAAGAAGTACGCTATTAACTATTAACGTACCTGTCTCTTCCGAAACGAATGAGTACGATGAGAGAGCTCTCTCTACCATCGTTCGGAAAGTCT
+
>>==?BBCBAB=;;;;=>;ABBA@=7955.5544995:7:>>>@:979?8B>AC>@@@@@):*//69;<@BAA?<13344444$49.4.444&55549566<<:::.5.994;;;444994>==<=<>B>9;9=>>@A<@@?BB:::=A>B;;4;B;:;?@@<@CCBBB??>999920000)/9//37777)895:B@@BB:;;@C@BBBB@C@;;;;;5;@@?@@@=@5::B;B??<??@@???CB???BAAAB??>BBBB@B>:=>?@C@AA>AC:??B?
@ATNG8:03292:05561
GATGGTAGTGCGTGAGAGAGAGACCCAGAAGATCAGGAACTCTAGAAGAATTCAGATTTTTAACACGAGAGTAAACGTAAAAAGAAGGTTTTACAAGACTCACGTTAACAATATTGCAGCAGTACGCACACAATCGAAGCGCAGTAAGGATGGCTAGTGTAACTAGCAAGTATACCACGAAAAGCAAGAAAAAAGAAGTACGCTATTAACTATTAACGTACCTGTCTCTTCCGAAACGTATGAGTACGAGAGAGCACACGTGTCTACCATCGTTATCGGAAAGTCT
+
BAAB9A<<=:99555?>CCCDFCCB>CEE@BBDBBB?C>BBBCCBB?BB@C@DCCBBBBB3@>@BBBBBCBBBD=B:::=>=,?B>@2999,9BB@C;;:CCBBB>A>AB>BBCAEDCCCBBBDEEGCCCBC@CCCC@BBBCB@@@=B=@@B=ACB@AACB@CCBBBB@CBBABA6:::9::+:==9::::::%9?;<978?@AA@?A=:::;4;:>>FDC@CBCDEBC?A?@BD>CBBBBBBCBBBBAA@A>>>BBBBBCCBAAAC?BBB>@:@@9829A;ABCC
@ATNG8:03295:05568
GATGGTAGACACGTGTGCTCTCTCGTACTCATTCGTTTCGGAAGAGACAGGTACGTTAATAGTTAATAGCGTACTTCTTTTTTCTTGCTTTCGTGGTATTCTTGCTAGTTACACTAGCCATCCTTACTGCGCTTCGATTGTGTGCGTACTGCTGCAATATTGTTAACGTGAGTCTTGTAAAACCTTCTTTTTACGTTTTACTCTCGTGTTAAAAATCTGAATTCTTCTAGAGTTCCTGATCTTCTGGACAGAGTGTGCAGATACTACCATCGTTATCGGAAAGTCT
+
95<<7<=;;:=4555555<<<<<<<A;;;==><CCCD>@@=@?B;;;B@@;@?>???B>BBBB@F>BAABA:93<67<8877$7@9@9::.9@@@9???:<A:?994:>6BBF@B>?@=<=>:>7=>>>>>==<>AAA;;:;==>===AAA???@@<>==<;;7;>>>=AAABBA;;77@@2=+/)/6767)79////)8::9<<;=9919:::+79::D=B=>>:>>ABAAA<A8>>B===///<7=89=<9?>:9:B;;;AA@?@7:::;A:@@>>:>B:AAAA
@ATNG8:03266:05602
GATGGTAGCTCGCTGATGATATCTCCAGAAGATCAGGAACTCTAGAAGAATTCAGATTTTTAACACGAGAGTAAACGTAAAAAGAAGGTTTTACAAGACTCACGTTAACAATATTGCAGCAGTACGCACACAATCGAAGCGCAGTAAGGATGGCTAGTGTAACTAGCAAGAATACCACGAAAGCAAGAAAAAGAAGTACGCTATTAACTATTAACGTACCTGTCTCTTCCGAAACGAATGAGTACACACTCTCATATGACACTACCATCGTTATCGGAATGTCT
+
B=<A?BBDCCCCCAAACCDCCCDEEACCC@CCCDBB@C@BBCCCDD?BA?C@CCBBBBBB2B?CBBBBBBB?>>;>BCCDDD3BB>B5;;;6;DI@CCCCCCCCB?A?AC@CCB?BCCBBACCCCCCBDDCC?DCCB@CCBACDBA=B@CCB?BCCCCCCC?CCCAA@?BB@AA@=@@<<<7?=>;>@@@A2@B?A9:9BBC?>;>;>???:=:=@CBB@CBBBBBB6;8:CC>CCC?CCCCCCCCCCBBBCDCCAAACBAACAA?AAAAA=ACBC?C?BB?>>
@ATNG8:03272:05577
GATGGTAGCTCACGTACGTCACACGTACTCATTCGTTTCGGAAGAGACAGGTACGTTAATAGTTAATAGCGTACTTCTTTTTCTTGCTTTCGTGGTATTCTTGCTAGTTACACTAGCCATCCTTACTGCGCTTCGATTGTGTGCGTACTGCTGCAATATTGTTAACGTGAGTCTTGTAAAACCTTCTTTTTACGTTTACTCTCGTGTTAAAAATCTGAATTCTTCTAGAGTTCCTGATCTTCTGGACGACGCGCACTGACACTACCATCGTTTATCGGAAAGTCT
+
954>9>@AACCBBBDC666@DBCBCCBCCDBB@BCCC?BCABACCCC@@B@DC?AA>B=AABB?B?BBCCBCC??=?BBBC3BB?ABAE>ECDC=??@=??=??AAAB?BCCA@ABB?B@B=B=???;:;BB=A@@A<>>A:;;@A@@@@@@===<???<BB<B:>>AC@;;;?7;;DDD;D=A:==>>=*<<///)/66//.988:1:997)5:::A2927717>?>>>B=A<??@;;;:=?B=A@=;;;;;:C;;:@@?:;//)/63---(-9//(/8.7877
@ATNG8:03272:05612
GATGGTAGTATCTGTCTACGAGAGCCAGAAGATCAGGAACTCTAGAAGAATTCAGATTTTTAACACGAGAGTAAACGTAAAAAGAAGGTTTTACAAGACTCACGTTAACAATATTGCAGCAGTACGCACACAATCGAAGCGCAGTAAGGATGGCTAGTGTAACTAGCAAGAATACCACGAAAGCAAGAAAAAGAAGTACGCTATTAACTATTAACGTACCTGTCTCTTCCGAAACGAATGAGTACGAGAGAGCACACGTGTCTACCATCGTTTCGGAAAGTCT
+
;55>;?CCC?@ABCDDCCCCBBCBB@BCC?CCBBAA?A@BBBBCBB?BB?B?ACCCAAAA/A?CCBBCCBB???5>@:;;;;*;?>?5999&9AD?@BBBDCCCC?B?AA>ACC@BBCCBCDCCCCCCDCCB?CBBB?ABBACBAA?D@DBB?CCBBAACC?CBCCBB?BB@BBD?BBBAA9@=>999999(:@=A?>>CCCCA:>:>BBB=A<>>BBC@CCCBACB@C>?@C?CAA>ABBFBBBABBBCBBBBBBBBBBBBBBC?A>>;??:?B?BD>CBBA
@ATNG8:03274:05574
GATGGTAGTGTCAGTGCGCGTCGTCCAGAAGATCAGGAACTCTATAAGAATTCAGATTTTTAACACGAGAGTAAACGTAAAAAGAAGGTTTTTACAAGACTCACGTTAACAATATTGCAGCAGTACGCACACAATCGAAGCGCAGTAAGGATGGCTAGTATAACTAGCAAGAATACCACGAAAGCAAGAAAAAGAAGTACGCTATTAACTATTAACGTACCTGTCTCTTCCGAAACGAATGAGTACTACTCTCAGAGACACACTACCATCGTTATCGGAAAGTCT
+
444404<@AABB@:66>>BCHAA?B=@BA;?@;;9929299?9948344.468;;73333$328;;BBBC>;==3<<==>>>0?@=@5;;;;';=><@CCBCDCDC@C@BC@CCF?AABBBBBCCFCCBBBCC@CBBB@CDDBBC@@=A>A@@=@BCBBBBB@BCCBBC@??<@BB=AA??<5<8829>>>@2@B?B@??CCC@@;@<AABB<@<@@AAA@CBAAAAA?B?BCC>CCC?AAACBBBBBBBBCAABCCBBCB??;;@<@@@@B:==@A=BD:A<<=
@ATNG8:03277:05588
GATGGTAGTGTGTCTTTGAGAGTAGTACTCATTCGTTTCGGAAGAGACAGGTACGTTAATAGTTAATAGCGTACTTCTTTTTTCTTGCTTTCGTGGTATTCTTGCTAGTTACACTGGCCATCCTTACTGCGCTTCGATTGTGTGCGTACTGCTGCAATATTGTTAACGTGAGTCTTGTAAAACCTTCTTTTTTACGTTTACTCTCGTGTTAAAAAATCTGAATTCTTCTAGAGTTCCTGATCTTCTGGCTCTCGTAGACAGATACTACCATCGTTATCGGAAAGTCT
+
;44:7<ABBBBCBBBD>BCBBBBCCDCDDF@@<????<@C@C@CDAAACC=A@AAA?A=??@B?B?AAAACCCAA;:::9:9#9898=CC>ACBB@BAA>AB?B@BC7799BCCBB>B?@@?:?;A=>>AA@@<@@??:>>?;<<AAABAAAA???<@AA6<<=A=BAA@@@@=<6===>>2=8=;@@A@A@)>=788-5655A@6689066653#..5..(.26839999>@A5737///8945572877>BB@@@BB===>BCBAA<>><?A:>><<;<@9@AAA
@ATNG8:03278:05614
GATGGTAGCGAGCGAGTGTGTATACCAGAAGATCAGGAACTCTAGAAGAATTTCAGATTTTTAACACGAGAGTAAACGTAAAAAGAAGGTTTTACAAGACTCACGTTAACAATATTGCAGCAGTACGCACACAATCGAAGCGCAGTAAGGATGGCTAGTTGTAACTAGCAAGAATAACCACGAAAGCAAGAAAAAAGAAGTACGCTATTAACTATTAACGTACCTGTCTCTTCCGAAACGAATGAGTACTATGTAGAGCTCTATACTACCATCGTTATCGGAAAGTCT
+
:4445:<;=@@594;4955===BDCABBBA;;9?44.4.49<<<<A=<A8@A7>9>99999(;8==?=>A;;=@@4@555===);95:2959&9@<<@?A;<<=::5>;>>;?;C?CA@AACBCBDC@AADCC@CCCC?CA@ECBCC?B?BA@5;9959.5<<8=>>>B?<>@<00,0,00099/9AA=BBB===&=?7<==?;?B?><>?;??A2937:BBB>AC@@@BB@C@BBB>BBB@;;;CBCCBBBBBBCCB???A???AAAB?BB>>E?BA:938D6==>=
@ATNG8:03282:05583
GATGGTAGCTATACGTATATCTATGTACTCATTCGTTTCGGAAGAGACAGGTACGTTAATAGTTAATAGCGTACTTCTTTTTCTTGCTTTCGTGGTATTCTTGCTAGTTACACTAGCCATCCTTACTGCTCTTCGTATTGTGTGCGTACTGCTGCAATATTGTTAACGTGAGTCTTGTAAAACCTTCTTTTTACGTTTACTCTCGTGTTAAAAAATCTGAATTCTCTAGAGTTCCTGATCTTCTGGGTCTCTCTCTCACGCACTACCATCGTTATCGGAAGTCT
+
55-.(-999A<=CC=B=BBBAA;665559<6629CCC>AA?A@CCCCCBC@BCDCB?B@AAAC?C?CBBC@@ACD@BBBBB2>@5ABBB>BAAA?BAA>@C=?>==99/77>>BBBC@B>><?<?CB;66<<9>////(/5.2266555558:;9;4=@@;@@<?<>>>BA@@@B;??AAA2>:=:=?EFD/AA:::6;@@@BBAA67088888%887/<6<6//.88866638-//77//-/<<<499>A;;;B@@>;;;?=6672----;4777=-;5;;::
@ATNG8:03286:05610
GATGGTAGCTCACGTACGTCACACGTACTCATTCGTTTCGGAAGAGACAGGTACGTTAATAGTTAATAGCGTACTTCTTTTTCTTGCTTTCGTGGTATTCTTGCTAGTTACACTAGCCATCCTTACTGCGCTTCGATTGTGTGCGTACTGCTGCAATATTGTTAACGTGAGTCTTGTAAAACCTTCTTTTTACGTTTACTCTCGTGTTAAAAATCTGAATTCTTCTAGAGTTCCTGATCTTCTGGAGATACACATGATACTCTACCATCGTTATCGGAAAGTCT
+
944@9=BFCBBBCCDCBDBCBDDDDBBBBB@A?ACCE>BA?B@DIC@ABB>BDCDB>A>@AAC?B?BBBCBCDCF@AAAAA2?A?A@AA<ABAC?CBB>AA>>>>CBB?BBBBBBBB@?<;=A>@@@?@>>=;>>>=:==@===>>>BAAA898=8=8818B;@<???@BBBBB;===BB5A<A=>?>>>/=>899*//;//////=8=<==.8>@??7?788.7==>:;;=F<@?AAAA<???=?>?CBBA=///<<<@@AB=>:=B===<>>@@;??7<=?>
@ATNG8:03291:05593
GATGGTAGTGTCATATGAGAGTGTGTACTCATTCGTTTCGGAAGAGACAGGTACGTTAATAGTTAATAGCGTACTTCTTTTTTCTTGCTTTCGTGGTATTCTTGCTGTTACACTAGCCATCCTTACTGCGCTTCGATTGTGTGCGTACTGCTGCAATATTGTTAACGTGAGTCTTGTAAAACCTTCTTTTTACGTTTACTCTCGTGTTAAAAATCTGAATTCTTCTAGAGTTCCTGATCTTCTGGGTGTATCAGCGAGTATCTACCATCGTTATCGGAAAGTCT
+
445;7<A>BBBABA?:9;BBBAABAA@CDBAA>???>:B@=@:><@;?;C@CCCCE=B=@9;57@=@@?AABBAC=999999#9939=@@8944=.945.5<8<@A;>?@AACAABB>BAA=A>ADBAAA::6:@@@9@@AABBABCCBBBBBBC@BBB?BB=B>BBBBBCBAA;?;;;;-::@;:::::';>:99,9?>>@BA:9:@CABB1999@B2949929@@A>9:49;@@@@@;?BBBC=CCCCCCCCBCCBB@@@ABB>B;;;B7;;;C@CC>C;;;
@ATNG8:03291:05604
GATGGTAGCGCATATCAGCCAGCCCAGAAGATCAGGAACTCTAGAAGAATTCAGATTTTTAACACGAGAGTAAACGTAAAAAGAAGGTTTACAAGACTCACGTAACAATATTGCAGCAGTACGCACACAATCGAAGCGCAGTAAGGATGGCTAGTGTAACTAGCAAGAATACCACGAAAGCAAGAAAAAGAAGTACGCTATTAACTATTAACGTACCTGTCTCTTCCGAAACGATGAGTACTGCGTCTCACTCTCGCCTACCATCGTTATCGGAAAGTCT
+
4444.4489445<<<<:995:455)5:;9>;;?;9.5.599:::=844.4./////;;;+:687-//97----(///////$/:6=<@@7@=B@BCB<:77///)/:3989+/////:<==A996<>@>;99447<>;;<@58355:995::544;;;599944/5660---0---//(///(/:::;)661////;=:7737489::5>9=8999855559?A?A;?@?389>?ABCBBCBCA7::BBAA@?99:4.48616////+/9;;6==45444
@ATNG8:03293:05581
GATGGTAGATACTCGCTGATACACCCAGAAGATCAGGAACTCTAGAAGAATTCAGATTTTTAACACGAGAGTAAACGTAAAAAGAAGGTTTTACAAGACTCACGTTAACAATATTGCAGCAGTACGCACACAATCGAAGCGCAGTAAGGATGGCTAGTGTAACTAGCAAGAATACCACGAAAAGCAAGAAAAAAGAAGTACGCTATTAACTATTAACGTACCTGTCTCTTCCGAAACGAATGAGTACACACTCTCATATGACACTACCATCGTTATCGGAAAGTCT
+
<:8A?CCCBCCBBBBCBACCCA;9:)5=B9BDCC;::;@AABBBBB?BC?B?BBAADDDC2C>AA???BAA=><3<<;;;;;*9A>A2;;;.;>A>:99@@A@@A<@=BB?BCC?BAAABBCCCCCDCCA@@<@A@A@DCCCCBBB?C?B@@=@BBBBDDD@BBBBBB?AA>???3::::::+:::3::::::%99579339;=9235=:8>>;B=>>B@@>@BBBA@@=@>?CD>??@>@??BBCCDBBAABBBBCBBBBCCDBAA8::@@A?BBCC?CD<BCBB
@ATNG8:03294:05607
GATGGTAGTATCTGTCTACGAGAGCCAGAAGATCAGGAACCTCTAGACGAATTCAGATTTTTAACACGAGAGTAAACGTAAAAAGAAGGTTTTACAAGACTCACGTTAACAATATTGCAGCAGTACGCACACAATCGAAGCGCAGTAAGGATGGCTAGTGTAACTAGCAAGAATACCACGAAAGCAAGAAAAAGAAGTACGCTATTAACTATTAACGTACCTGTCTCTTCCGAAACGAATGAGTACACACTCTCATATGACACTACCATCGTTATCGGAAAGTCT
+
A9557;;<@@@B@;?B;?;969==@9BBA=A@;;992929.9@=<<?@;:58;=@::8???.>534=??@CB?AA8;88;:::)8838.444&4<<9==A=AC<<AAD@CC@CBB:=BCCCCCBBBBIIIGGDADBBB>AAAA@@@B?C@BBC?BCCCCBBB@BBBDCC@::6:A@8==99:,7;=:?@CCC1>>?A@@BAA@BB?B?BBCB<@;>=B;;9;ABCAAAAE:;;B<AAA>A@@@@A???AB@AA???B?AACBDCCC?BCBBB?BBCC@CE>BA::
@ATNG8:03296:05605
GATGGTAGGCACTGCGCACACATCCCAGAAGATCAGGAACTCTAGAAGAATTCAGATTTTTAACACGAGAGTAAACGTAAAAAGAAGGTTTTACAAGACTCACGTTAACAATATTGCAGCAGTACGCACACAATCGAAGCGCAGTAAGGATGGCTAGTGTAACTAGCAAGAATACCACGAAAGCAAGAAAAAAGAAGTACGCTATTAACTATTAACGTACCTGTCTCTTCCGAAACGAATGAGTACACACTCTCATATGACACTACCATCGTTATCGGAAAGTCT
+
CCCC?ABB@CBA@@ABBBBBBCCFC?CCC?CCCCCC@CACCDECBB>BC@C@CBBBCCCC3D@CDCCCCCCCCC>BCBBBBB5BB>C5;;;.;AB?CDCBCFIBB?B@BC?CCC=AAAABCCCCBBBBBCBB?BCCC?BABBA@AB>A>CBB@BCCCCAAA?CCDBBB@BB>???:??99929<<;99::::%0;:;0/0><>;959576>C-806ACBB@BCAAAAB?A>ADD>BBB?BBCBBBCBAAABBBCCB@>BBAAACCB@BCBBB?BCBB?BC>B999
@ATNG8:03298:05604
GATGGTAGGCGTGTGAGAGTCTGCCCAGAAGATCAGGAACCCTAGAAGAATTCAGATTTTTAACACGAGAGTAAACGTAAAAAGAAGGTTTTACAAGACTCACGTTAACAATATTGCAGCAGTACGCACACAATCGAAGCGCAGTAAGGATGGCTAGTGTAACTAGCAAGAATACCACGAAAGCAAGAAAAAGAAGTACGCTATTAACTATTAACGTACCTGTCTCTTCCGAAACGAATGAGTACAGAGAGTACGATATGTCTACCATCGTTATCGGAAAGTCT
+
@@@C@FCC?CBBBCBBBCCCCCBBB=CDD@BBCCCG@E@BB>BCCC@CC@CACBC;;;;;*;>BCC@@ACCCCC>CCAAAA@0>@<@2:99-:@A>BBACABBBB?B?AB@BBB=@?AABBAB>>>>>?@??<?@AB8;:??@@;;8;=B?B>AAABCCBB?ABBBBB>??=?DD;?@889+:>>;==>=>,::4:BBBBBBCC@B?BC@@<@<BC:;;=AA>>:;;1918>?8@CC?A@@?@??BBCCBBBBCCCCCCBBB?@@=AAA@@=BBAA>A@9@@>9
@ATNG8:03301:05578
GATGGTAGCACACGAGATCTCATCGTACTCATTCGTTTCGGAAGAGACAGGTACGTTAATAGTTAATAGCGTACTTCTTTTTCTTGCTTTCGTGGTATTCTTGCTAGTTACACTAGCCATCCTTACTGCGCTTCGATTGTGTGCGTACTGCTGCAATATTGTTAACGTGAGTCTTGTAAAACCTTCTTTTTACGTTTACTCTCGTGTTAAAAATCTGAATTCTTCTAGAGTTTCCTGATCTTCTGGTGAGATATGCATGATGCTACCATCGTTATCGGAAAGTCT
+
<88A7<CCCCBCCBBBCCDDCCCHCDCDDBCB?BBBB<BC?C@CCCCCBB?BDBCB@B>?@@?8A<@@?AADDBB?BBCDE3BB9>???8?A?A=@?CACC??=?CCC@BBAAAAA@>BB?<?=BAB;;<>==BA@@;@@BA>>=>>>@>@=:8:=>>>=CC<>:>@C@@@>>><@@AAA6A8<6;;;;;+;=<=>6>;;;AAA@??;<@@@,@///=7=7@@<@>>>D@AA:@7;;CAAA<>>?<?A>>>??@???@@@>:::==8?;;:C=AAAA;AA:A<<=
@ATNG8:03258:05621
GATGGTAGTACATGATAGACGACACCAGAAGATCAGGAACTCTAGAAGAATTCAGATTTTTAACACGAGAGTAAACGTAAAAAGAAGGTTTTACAAGACTCACGTTAACAATATTGCAGCAGTACGCACACAATCGAAGCGCAGTAAGGATGGCTAGTGTAACTAGCAAGAATACCACGAAAGCAAGAAAAAGAAGTACGCTATTAACTATTAACGTACCTGTCTCTTCCGAAACGAATGAGTACGATGAGAGAGCTCTCTCTACCATCGTTATCGGAAAGTCT
+
AABB?BCCCCBBBCCCBBCC?@@BB@DDD@CCFCCC@C?CBDCCCC@CC?C?CBCCCCCC5D@DBBBCDGCCCD>A@:9999*9C<C<BBB<BBC@CBBCCCGBB?B@CC@CBB?BBCCCBAACCCCCCCBC@CCBB?BBCCCCDB@C@CAA?ADCGCCBC?CCCCCC@CC>@@C?BBBB@9B>><>CCCC3BB?BBAABBBBB>A>ABBB?B>ABDDD?BCCCCBB9989EE>CBB?ACCCBBBAAABBBBBBBB@@@BBBABB>BAACC?BBBB@BC>BBA@
@ATNG8:03264:05621
GATGGTAGGAGACACGTCGCACACGTACTCATTCGTTTCGGAAGAGACAGGTACGTTAATAGTTAATAGCGTACTTCTTTTTCTTGCTTTTCTGTGGTATTCTTGCTAGTTACACTAGCCATCCTTACTGCGCTTCGATTGTGTGCGTACTGCTGCAATATTGTTAACGTGAGTCTTGTAAAACCTTCTTTTTACGTTTAACTCTCGTGTTAAAAATCTGAATTCTTACTAGATTCCTGATCTTCTGGATATACACACTCGCTCGCTACCATCGTTATCGGAAAGTCT
+
:<;A><CC@ECBBBCBDDBBACCCDCCBBB9929BBB>BB>B6955===>;@>==A>B7;5;>5:7:@;;<==;A>@BBAB3A?:96666.///;;:@=B>A=7677;//).55.22:<7>>=:===66//.//5=:>>:>@@@@@?===?>>===<188:8==:@<@@A@@?>;;486778(70707999:):=887159<>>>>?>=>47767)7///70608;,/.88898282776---(-48-2389999999AA??=<<667@177==A=AAAB=AA9===A
@ATNG8:03271:05665
GATGGTAGATATATGCACGCTCTACCAGAAGATCAGGAACTCTAGAAGAATTCAGATTTTTAACACGAGAGTAAACGTATAAAGAAGGTTTACAAGACTCACGTTAACAATATTGCAGCAGTACGCACACAATCGAAGCGCAGTAAGGATGGCTAGTGTAACTAGCAAGAATACCACGAAAGCAAGAAAAAGAAGTACGCTATTAACTATTAACGTACCTGTCTCTTCCGAAACGAATGAGTACGTGTGACGTACGTGAGCTACCATCGTTATCGGAAAGTCT
+
?A@B?BBCDCCBBBBBAA<AACCCC@CBB@BDDCBB?B?BBBBDCC?BC?B>AAB@?@AA2A>@BCBBBBCCCB9BBCCBBB<AC4;4;:.5==9?B>AB==BB?B?BB?BCC@DFBBBBBCDCBBBDC@@>@BBB@CBBCB@@@<A=A@@>@BCCEEDD@BBBBCF@CC@BBB@BB???8???;?BDDD3BB@C:::B@>>><A<???C<@:==E<;:;BICBBB=A=A@A;@BB@CBBCCCB??@ABBCBBB;;;AABAA::8:??CC@BBAA=A@9@???
@ATNG8:03274:05653
GATGGTAGGCGTGTGAGAGTCTGCCCAGAAGATCAGGAACTCTAGAAGAATTCAGATTTTTAACACGAGAGTAAACGTAAAAAGAAGGTTTTACAAGACTCACGTTAACAATATTGCAGCAGTACGCACACAATCGAAGCGCAGTAAGGATGGCTAGTGTAACTAGCAAGAATACCACGAAAGCAAGAAAAAGAAGTACGCTATTAACTATTAACGTACCTGTCTCTTCCGAAACGAATGAGTACGATGAGATCTCGTGTGCTACCATCGTTATCGGAAAGTCT
+
444@9;@@@CCBBBBBDBBBBCCCD=DCD@AABCBB@B?B@DDDBB?BB?B?CCCDCCCD1@<@@???>@?@?A9?>==@>>,==9>:@AA6A@A=ABA@@AB9:97=AA=>;;6:==>?@>>>@@A=877=:>>AA====?===B;>:>>B?BDBBBBBC?BB@@BB?A?=@@?:??===8?A@;?????/?@=>>>AA>>>?;><>A@A=A:>=>>?<@@@A=<=4:7;AA:@AA>A@@BAB999BA>>A???@@A>>=A@@@>;;;;;<BB;;8;A7?=;;
@ATNG8:03275:05635
GATGGTAGTAGTACACTAGTCATACCAGAAGATCAGGAACTCTAGAAGTATTCTAGATTTTAACACGAGAGTAAACGTTAAAAGAAGGTTTACAAGACTCACGTTAACAATATTGCAGCAGTACGCACACAATCGAAGCGCAGTAAGGATGGCTAGTGTAACTAGCAAGAATAACCACGAAAGCAAGAAAAAGAAGTACGCTATTAACTATTAACGTACCTGTCTCTTCCGAAACGAATGAGTACACACTCTCATATGACACATCGTTATCGGAAAGTCGT
+
:::@<A=AA;;;5;;=>>C><:;44.44:6;::955.55:<>666=5:>992955:999;0;6<=:/0/.---8,5--,-99)//)/)5506==9=;;;:::@@9><?A9>??=?ACBBBBBBBBCECCBC@CCBB?BCBACFBB@D>B;;8;CCBBBCC<@@ACA?;00+00*06>;077)337,33333$3;6374::;>AA<?<:==>5;7:ABBB?BAA@;<@2929::.:BB@BBBCDAA000:::<<<;@?AAAABAB@?@?A@@@=AA;?B:::
@ATNG8:03280:05623
GATGGTAGTGTCAGTGCGCGTCGTCCAGAAGATCAGGAACTCTAGAAGAATTCAGATTTTTAACACGAGAGTAAACGTAAAAAGAAGGTTTTACAAGACTCACGTTAACAATATTGCAGCAGTACGCACACAATCGAAGCGCAGTAAGGATGGCTAGTGTAACTAGCAAGAATACCACGAAAGCAAGAAAAAGAAGTACGCTATTAACTATTAACGTACCTGTCTCTTCCGAAAACGAATGATACTGTATCTATGTGTGCGCTACCATCGTTATCGGAAAGTCT
+
888A@A@CCCBDCBBBCCCCCDDDD@CBB@CCDCAA?A@CBCBBBB?BC?C@CCBBBCBB3B@BBBAAABBBBB<AABBEEG5BA=A5;;;.;AA?CCGEEFCCCAC@BB?BCC>@@BBBBBCBABDFCCBB@CCCC@CBCBBCBB?B@C@?>@CCCAAAA?ABBBBB?BB?BCC?AA???8?AA?@A@@?2@A?B>>>BC>@>=D;@?@@;?9==CBB@BCBAABA:=:::::-:@@<ABBBBBABBD;;;CBBAB??@AAFBB?BABBC?BBBB?CD>DAAA
@ATNG8:03280:05625
GATGGTAGAGTATCATGTGTATCTCCAGAAGATCAGGAACTCTAGAAGAATTCAGATTTTTAACACGAGAGTAAACGTAAAAAGAAGGTTTTACAAGACTCACGTTAACAATATTGCAGCAGTACGCACACAATCGAAGCGCAGTAAGGATGGCTAGTGTAACTAGCAAGAATACCACGAAAGCAAGAAAAAGAAGTACGCTATTAACTATTAACGTACCTGTCTCTTCCGAAACGAATGAGTACATAGATATACGTATAGCTACCATCGTTATCGGAAAGTCT
+
444:599900/<<<>BBBCCCCBCB8;5505==>>B@D@C:;:BAB?;;8;@BBCBCIIE3D@CCAAAGCAAAC?CDBBBDB2BD=A5;;;.;AB?;;;ABBACB?D@?@=@BB?CBCBCBBBBAAACAAAC?BBBDACCCDCCCD@C@CAA?ADDDDCBB?BBBAA@A::89AA;@998<3<9809CCCC3AB>@788AAA@A=A=A=>@<@<<=CCA=A;::9:92924@@8@BB@BBCBBCCBBBBBBCBAACBAAABBABB?A998A=@?8917A9ABBB
@ATNG8:03283:05620
GATGGTAGTGCGTGAGAGAGAGACCCAGAAGATCAGGAACTCTAGAAGAATTCAGATTTTTAACACGAGAGTAAACGTAAAAAGAAGGTTTTACAAGACTCACGTTAACAATATTGCAGCAGTACGCACACAATCGAAGCGCAGTAAGGATGGCTAGTGTAACTAGCAAGAATACCACGAAAGCAAGAAAAAGAAGTACGCTATTAACTATTAACGTACCTGTCTCTTCCGAAACGAATGAGTACGAGAGAGCACACGTGTCTACCATCGATAACCTCGAGTCT
+
:54A9B@@?CCCBBCCCAAACEBAA>ACC@CCCCBC?C>@@ACDCC?DB?B@CCBAA??@+@7BBBABADD999,9>@@?@?)?=;==A@@6@B@>BBCGGDA@@>A=AB?BBC@CCBBBBDEEFABBCBB>;@=00-0>>@@A;:7:?C@@?@BCBCDCC@DCCCBB?B@:;;;*00000*0;=9>==??1?A?C???BCCCB?@=@@@@<A=@?BBB?BBBBACD>A?ABB>BBC@BBBBCBBBBBBBBBBBBBBBBAABBCC@C988>==8=:=BB@A;;;
@ATNG8:03286:05659
GATGGTAGTGTGTCTCTGAGAGTAGTACTCATTCGTTTCGGAAGAGACAGGTACGTTAATAGTTAATAGCGTACTTCTTTTTCTTGCTTTCGTGGTATTCTTGCTAGTTACACTAGCCATCCTTACTGCGCTTCGATTGTGTGCGTACTGCTGCAATATTGTTAACGTGAGTCTTGTAAAACCTTCTTTTTACGTTTACTCTCGTGTTAAAAATCTGAATTCTTCTAGAGTTCCTGATCTTCTGGACGACGCGCACTTGACACTACCATCGTTATCGGAAAGTCT
+
955<7<>:9:BCBBBBAABDCECCB;;666>>:BBCB7>@=@=@CBBCBB@BEEBC@DAFCCCAC@CCCBABB@@255999(55.5;<<4;;;>=B>?;;@=@@AAABADCCCCCCC@CCC@C;;:CCDCBB?AA@B?BCAAAB;;;;;:@A@?@;?>>:::8=8?;?666=>B?==BCB*92929>@@@0ABAAA=B@@@BBB;:;4;:;:*;9=9949?@B8:;B;;:A=A?BB@BBA8:;D?C:;:DB;:0=00*0@ABBBBB>BB:;94:9=>:>@:?@@@
@ATNG8:03288:05658
GATGGTAGTATAGAGCTCTACATAGTACTCATTCGTTTCGGAAGAGACAGGTACGTTAATAGTTAATAGCGTACTTCTTTTTCTTGCTTTCGTGGTATTCTTGCTAGTTACACTAGCCATCCTTACTGCGCTTCGATTGTGTGCGTACTGCTGCAATATTGTTAACGTGAGTCTTGTAAAAACCTTTCTTTTTTACGTTTTACTCTCGTGTAAAAATCTGAATTCTTCTAGAGTTCCTGATCTTCTGGGCTGCGCTGATATGCGATCGTTATCGGAAAGTCT
+
DDDD?BAABBCCCBBCCBCCGCA@ACCCBB@@?@CEE=CC@C?@@@BDCC@AAAAA?A=:94;2;8>>@A@8737.3;==>+BB?CB@@:@BBB@AAA?CC5999ACC?C@@@@@??;>>>:><@>==>88:<A>><;@?>@?@?>?@A@@;=>A=B??;?@=B<@@@AA??>>8==><><(8178(7>>DDD(;:----(------66-..666(6577;6=59?:>>>?>==:=:>=ABFD5:;:;1;;;;@@>>=@A@>==?>>;;5;=;:56=6;76/
@ATNG8:03291:05639
GATGGTAGAGTATCATGTGTATCTCCAGAAGATCAGGAACTCTAGAAGAATTCAGATTTTTAACACGAGAGTAAACGTAAAAAGAAGGTTTTACAAGACTCACGTTAACAATATTGCAGCAGTACGCACACAATCGAAGCGCAGTAAGGATGGCTAGTGTAACTAGCAAGAATACCACGAAAGCAAGAAAAAAGAAGTACGCTATTAACTATTAACGTACCTGTCTCTTCCGAAACGAATGAGTACGTGTGACGTACGTGAGCTACCATCGTTATCGGAAAGTCT
+
@AAC@DCCCCCCBBBFECCCCCCDC@BBC@DDDCAA?A?BBCCCBB?BD?B?BCCCCCCC5C@CCCCEGCCAA@:@@:::::*:B>B4;;;6;ID@CCCCBA@9969<?B?CCC?BBBBABCCDDDCCCCCC?BC@@<@BBABC@@=ABDBB?BCCECBB@@CCCCCB>AA>BBE?@@>==7>>?;9:9:99%9>;>949??CCB?@?BABB<@<@ACAB>BCBB@@@@C@CBD>CCC?BBBBCBBBBBBBCCCCCCBAABCCCBC?AAACC@DB@@<@@:@@@A
@ATNG8:03303:05634
GATGGTAGTCTCAGATAGTCTATAGTACTCATTCGTTTCGGAAGAGACAGGTACGTTAATAGTTAATAGCGTACTTCTTTTTCTTGCTTTCGTGGTATTCTTGCTAGTTACACTAGCCATCCTTACTGCGCTTCGATTGTGTGCGTACTGCTGCAATATTGTTAACGTGAGTCTTGTAAAACCTTCTTTTTACGTTTACTCTCGTGTTGAAAATCTGAATTCTTCTAGAGTTCCTGATCTTCTGGATAGCGACGCGATATACTACCATCGTTATCGGAAAGTCT
+
;ACD?CA<>==C;;;CCB;66CCCCCCCFD@@;A<<<5<<,0)/:::9@B=;9<5546;AC@A?BGDDBB<B@@C?BBBBB0>@<?@@C;CBAA<@@@9>=+000>>BABABBD@@@999C?C@CCCHDFAA?B@@A?CAAAA@AA@;;;;;;;:4;>?;?C?B?BB@@@?@@@;>>@@@4>9=;=====(:99::.99959;?99@79555&5;;@@8@8>>:=>??999?C?BA@A@@>?=@=;::@@B>@>A@<5554:4558<;;=<8<<:949;19=>>
@ATNG8:03270:05689
GATGGTAGTACATGATAGACGACACCAGAAGATCAGGAACTCTAGAAGAATTCAGATTTTTTAACACGAGAGTAAACGTAAAAAGAAGGTTTTACAAGACTCACGTTAACAATATTGCAGCAGTACGCACACAATCGAAGCGCAGTAAGGATGGCTAGTGTAACTAGCAAGAATACCACGAAAGCAAGAAAAAAGAAGTACGCTATTAACTATTAACGTACCTGTCTCTTCCGAAACGAATGAGTACTATGTAGAGCTCTTTACTACCATCGTTATCGGAAAGTCT
+
48885;::@BABBCBCAA;;9@?;;:@?C?BBB@66169==>AABB?CC@C=@??;;;;;;#:.9::A=>CB;;;0;C;;;;;*;?<?<@@@7ABB?CCCCCCCCE@B@BC@BBB?CCDDCCAABCCCCCCCC@GCCC?BBCDCCBB@B@EAA?ABBBCCCB@BCCCBC@CC@???>AAC@A9@::3:9:999$9887938;<BB=@=>:ABB?B?AAGDB@CCBBAA@5;5;CC=BBD?BBAABBCBBBBABBABBBBCC>BBBAA>A???B=A@BB>AA6;;@@
@ATNG8:03270:05697
GATGGTAGTGATACAGATCAGACACCAGAAGATCAGGAACTCTAGAAGAATTCAGATTTTTAACACGAGAGTAAACGTAAAAAGAAGGTTTTACAAGACTCACGTTAACAATATTGCAGCAGTACGCACACAATCGAAGCGCAGTAAGGATGGCTAGTGTAACTAGCAAGAATACCACGAAAGCAAGAAAAAAGAAGTACGCTATTAACTATTAACGTACCTGTCTCTTCCTAAACGAATGAGTACTGCGTCTCACTCTCGCCTACCATCGTTATCGGAAAGTCT
+
@BCC?CCABBCCDCCBBCDBCBA?@;;?;:?BBB@@=@<@@D<::B?BEAF?>>??=;8;)=4@BB>?;AA9992899=>>>+==8;29:9*:>B?BABACC?AB?B?BB>BBB?CCA@ADCCBBECCCCCC@DCCC?@@BCCAAA>B?C;;9;CBBDCCC?BCCGCCA::7:A?9@@>?>8;;;89999::%:<;<@@BBBACC7855:::1;4:>@@@=@BBBCAA>A>A@@:@DC>AAACCCCC:::AAAA;;;A@@AB?BBB@CBBBH?BBBC?BB<A:::
@ATNG8:03279:05700
GATGGTAGTGTCATATGAGAGTGTGTACTCATTCGTTTCGGAAGAGACAGGTACGTTAATAGTTAATAGCGTACTTCTTTTTCTTGCTTTCGTGGTATTCTTGCTAGTTACACTAGCCATCCTTACTGCGCTTCGATTGTGTGCGTACTGCTGCAATATTGTTAACGTGAGTCTTGTAAAACCTTCTTTTTACGTTTACTCTCGTGTTAAAAATCTGAATTCTTCTAGAGTTCCTGATCTTCTGGAGATATCATCAGCGAGCTACCATCGTTATCGGAAAGTCT
+
59;>9>BB@?ACCBBBBBBCBBBBBBBBCJBB?BCBD=DD?C@BDDCCDC@BDCCD@B?BBBD?B=CDDCCCCCB?CCCCC5BB?@?@A;AA@@=@BC?CD@BCCCCC@BBCCCCAA?ACC?CACCBBBBBB>BBCC@CCCCBBBACDCCCBCCC?CBB?BC?B@BBBDDBB@@9?;;;;.;5;=;;;;;*<CCCC=CCDBDCCABAACCCC5CCECC@C?CD?BACCBBB@B?@@@@@@;@@?<@ABBBCCCBCCA@ABBAA;;5;@@@C@BBCC8;;6;A@@
@ATNG8:03287:05678
GATAGGCGTGTGAGAGTCTGCCCAGAAGATCAGGAACTCTAGAATAATTCAGATTTTAACACGAGAGTAAACGTAAAAAGAAGGTTTTACAAGACTCACGTTAACAATATTGCAGCAGTACGCACACAATCGAAGCGCAGTAAGGATGGCTAGTGTAACTAGCAAGAATACCACGAAAGCAAGAAAAAGAAGTACGCTATTAACTATTAACGTACCTGTCTCTTCCGAAACGAATGAGTACAGAGAGTACGATATGTCTACCATCGTTATCGGAAAGTCT
+
966CC?BBCBCCCBBCBAB:;<29CC?BBBCIGADAEEDCCCC@BB?BACBB;::;.;>ABCBCBBB???6=@99889(9@;@2988(7<84:>8?BCDCC?B??;6;>B8====BB>>>AAA<===><@A==7///7==:>:>=B@B?BBBBBCBB?BBBBBB@BB?BBB?AA999,9>=8<<;;</;:3;<=<CCA>><>=@@AA<A=>>?>@=?>>>;::<@<??A:ABB?999BBBBBBBBB@@?>>>AAAA>>>@>9@A@AA7@ABB?BB<B@@@
@ATNG8:03288:05673
GATGGTAGGCGACATACATACGCGCCAGAAGATCAGGAACTCTAGAAGAATTCAGATTTTTAACACGAGAGTAAACGTAAAAAGAAGGTTTTACAAGACTCACGTTAACAATATTGCAGCAGTACGCACACAATCGAAGCGCAGTAAGGATGGCTAGTGTAACTAGCAAGAATACCACGAAAAGCAAGAAAAAGAAGTACGCTATTAACTATTAACGTACCTGTCTCTTCCGAAACGAATGAGTACGATGAGATCTCGTGTGCTACCATCGTTATCGGAAGTCT
+
;::=7:44.4449:===A66959=>:;>B=>@CAAA<@8;9>>>?@<@@<A;>;@;;;;;*;;A@ABBBBB@@A6@99:999$9>7<2555&5;;5;<655////)/59969<?;:C?;@B??@AAABBBBB=BA9945=<<==5949=999?AAABBBCB?BBBBAA=>>589?6;<8899+99918;??A1B;=;;:??:886*/*////*.(.97//,5;;9;==0505<<2<<<7;;;;;;;;=@@@C=<;=<77337;<88459<;>87373/36:325
@ATNG8:03292:05718
GATGGTAGACATATCGTACTCTCTGTACTCATTCGTTTCGGAAGAGACAGGTACGTTAATAGTTAATAGCGTACTTCTTTTTCTTGCTTTCGTGGTATTCTTGCTAGTTACACTAGCCATCCTTACTGCGCTTCGATTGTGTGCGTACTGCTGCAATATTGTTAACGTGAGTCTTGTAAAACCTTCTTTTTACGTTTACTCTCGTGTTAAAAATCTGAATTCTTCTAGAGTTCTGATCTTCTGGGCAGACTCTCACACGCCTACCATCGTTATCGGAAAGTCT
+
@::B?BBCBBFCCCCCCCCECCCFECCBCBBB>BCCC?@@>@>AAACCBD?BAAAB?B?BBAB?C?GDABBCC7:77>==>+@A8@6/.'.///5::=:@C?AABBCC=;;@@@A@@;???=D;AA=>>??@<???A5:6:///:9:=A??=>==8;;;9===B<>==???A@@====DD5B;>:88888(8@///)/69///=//8=BABA.:9<<D=A:>>;@@B@==>=A@@@B;:66<;;2;///8886::A==>C=A>>:<<==>;>AAA<AD;CD<=
@ATNG8:03296:05693
GATGGTAGCAGACGTGACAGAGCGCCAGAAGATCCAGGAACTCTAGAAGAATTCAGATTTTTAACACGAGAGTAAAACGTAAAAAGAAGGTTTTACAAGACTCACGTTAACAATATTCAGCAGTACGCACACATCGAAGCGCAGTAAGGATGGCTAGTGTAACTAGCAAGAATACCACGAAAGCCAAGAAAAAAGAAGTACGCTATTAACTATTAACGTACCTGTCTCTTCCGAACGAATGAGTACGATGAGAGAGCTCTCTCTACCATCGTTATCGGAAAGTCT
+
448:344444449:;555<;55555.555.57--(--(-0--/;;99699487;<544===)3,333333993333&33499:9):>8>9>??0;;;4955599555.4.4939::5:;45555;555::>54444479:45589:6<7<:;7:==;;;;;599433:-33133333//66.//(/3//////#/837869----.36//..:5:6226??9<<><;;9161//)/9:17788;;;344<<;;<;666//.3335929.../48633,391/...
@ATNG8:03297:05703
GATGGTAGCACGACACGACGATGTGTACTCATTCGTTTCGGAAGAGACAGGTACGTTAATAGTTAATAGCGTACTTCTTTTCTTGCTTTCGTGGTATTCTTGCTAGTTACACTAGCCATCCTTACTGCGCTTCGATTGTGTGCGTACTGCTGCAATATTGTTAACGTGAGTCTTGTAAAACCTTCTTTTTACGTTTACTCTCGTGTTAAAAATCTGAATTCTTCTAGAGTTCCTGATCTTCTGGCTCTCGTAGACAGATATACCATCGTTATCGGAAAGTCT
+
887869;>>=<;<<@@BCCDCCBBECBBBB;;:;GDE@CC@C@CBBBCCD@CC@@A@D?AAAB@C@@??BCCDCB?BB@?5AA>BBED>B?@@@CAA?AC@CBABBB?BBBBCCBB?B@@<@<@@>>:;;?<@@@@:=;;;;;///======@@<;:;;?@;@=@>>>@@@@@=;;;BB5A=A=;;;;;+7<===2:///:97///6:>>>)98==>6?6892799:5254949>==?@<@??8:9:::;<///76<696333----7=6>>BA<@@9@AAB
@ATNG8:03301:05695
GATGGTAGCTCGCTGATGATATCTCCAGAAGATCAGGAACTCTAGAAGAATTCAGATTTTTAACACGAGAGTAAACGTAAAAAGAAGGTTTTACAAGACTCACGTTAACAATATTGCAGCAGTACGCACACAATCGAAGCGCAGTAAGGATGGCTAGTGTAACTAGCAAGAATACCACGAAAGCAAGAAAAAGAAGTACGCTATTAACTATTAACGTACCTGTCTCTTCCGAAACGAATGAGTACTATAGACTATCTGAGACTACCATCGTTATCGGAAAGTCT
+
?AAB?BBBBCBDDCCCCBBCBCFCCACCC@BBBGCC@C?BABBCCD@CC?B?BBBBBDDD3B@BBBBCCBBAAC>CBDBCCC3EC@C7;;;6;DD@BBCIDCDCB?C?CC@DDC=ABCCCBBBCCCEEBBBD?AAAB?BBBB@A@A>BADCC?BCCCCCCC?CCCBBB?BB?BBB<?????8?@@=AEBBB3DC?ABBACBB@A:>;>@AA<?:?ACCC@CBBA@@?5:5:@@9@??<???ACBBACCBBAAABCCCCCCCCF::7:999C@BDCC>A@:@999
@ATNG8:03303:05713
GATGGTAGACACGTGTGCTCTCTCGTACTCATTCGTTTCGGAAGAGACAGGTACGTTAATAGTTAATAGCGTACTTCTTTTTCTTGCTTTCGTGGTATTCTTGCTAGTTACACTAGCCATCCTTACTGCGCTTCGATTGTGTGCGTACTGCTGCAATATTGTTAACGTGAGTCTTGTAAAACCTTCTTTTTACGTTTACTCTCGTGTTAAAAATCTGAATTCTTCTAGAGTTCCTGATCTTCTGGTAGAGCGTGCATATATCTACCATCGTTATCGGAAAGTCT
+
;:@C:CDCCCC@@@CAAA<CCCCDCCDBGCCD@BBCC=CB?B?BBBBBBC@CCCCB>A?CBAA?A?CAAACDBBB?BBBBB3BB@CCCB;BCBB>B@@<@C<>>>AAA@BBBBB====;:;<A=CBCA=====BAAA;@>>>===@BAAAAA@@@<===>DD:=:?AA???@@@;??ADD;B;>988676(8><<=6====AA>;;:47676)5///=5=5@A<???A====B7;;AB>>8<<A<AAA>>>?>>>A;::DABA>><>@@==:=AAA<@@:@;;:
@ATNG8:03305:05681
GATGGTAGAGAGACTGTAGCGCACCCAGAAGATCAGGAACTCTAGAAGAATTCAGATTTTTAACACGAGAGTAAACGTAAAAAGAAGGTTTTACAAGACTCACGTTAACAATATTGCAGCAGTACGCACACAATCGAAGCGCAGTAAGGATGGCTAGTGTAACTAGCAAGAATACCACGAAAGCAAGAAAAAGAAGTACGCTATTAACTATTAACGTACCTGTCTCTTCCGAAACGAATGAGTACTATGTAGAGCTCTATACTACCATCGTTATCGGAAAGTCT
+
;6:C:>@ABBCCCBBBBCDGBBBCC>CB@=@B;;;;8;@CCEBBCC?CC?B?BBBCCCCC3C?BBBAAACBAAA;>>;;;;:)9><@299949=D=BBBBBBC@A?@?BB@CCE@A@B@AADCCJHCDBAAD@@@AB?BABBBBCB?C?DBB@BDCDCCCD?@@BCBB?BD?AAA=ABABB=????AABBB2AB?@9:9AA>@@:=:=?>>;?=AAEBB?BECBAAA>A>ACC>CCC@B???BBCCCCCCAAABCCBB>>>??;;188>??<@ABB<AA388:>
@ATNG8:03257:05751
GATGGTAGAGTACAGTGTAGTAGACCAGAAGATCAGGAACTCTAGAAGAATTCAGATTTTTAACACGAGAGTAAACGTAAAAAGAAGGTTTTACAAGACTCACGTTAACAATATTGCAGCAGTACGCACACAATCGAAGCGCAGTAAGGATGGCTAGTGTAACTAGCAAGAATACCACGAAAGCAAGAAAAAGAAGTACGCTATTAACTATTAACGTACCTGACTCTTCCGAAACGAATGAGTACGTGTGACGTACGTGAGCTACCATCGTTATCGGAAAGTCT
+
BBBB@CBBBCCFE;;;BCCJCCAAAACCFABBABAA=A<@AAAACB?BB?C@CCA99999)9=AABBBBCCBBB9?>9::::*:B>B<B@B9ACCACJCJCCCCC?C?BB?BBC?BBBBCCCCCCBBBCCDD@CC@?>ACCCAAAA>B@CBB?CBECCCBB?CBBCBC?AA=AAA9:9CFD>A??8<<<>>.>A?B9::BCA@@;@<A???=A<A?BBB>A@@>>==+0-0;@8D@A<ABBBBBBCBBCBBCDBBCCCCCBBBCC@AABAB@CCCC?BB:ABBB
@ATNG8:03268:05733
GATGGTAGCTATACGTATATCTATGTACTCATTCGTTTCGGAAGAGACAGGTACGTTAATAGTTAATAGCGTACTTCTTTTTCTTGCTTTCGTGGTATTCTTGCTAGTTACACTAGCCATCCTTACTGCGCTTCGATTGTGTGCGTACTGCTGCAATATTGTTAACGTGAGTCTTGTAAAACCTTCTTTTTACGTTTACTCTCGTGTTAAAAATCTGAATTCTTCTAGAGTTCCTGATCTTCTGGTATGACTAGTGTACTACTACCATCGTTATCGGAAAGTCT
+
@@@B?CCCCCCBBBBBLLBBAACBBBCBBBAA?ACCD>BB@B@BBBBBBB@BCCCC@C?C@AA@C?CBBCBBBAC?CCDDD3BB?B@@A;ABCB?CCC?A@=@BBBBB>AABAABBB>B>@=D=>>>;;;@@=AAAA;??>?AAA=?=A??>?>A:@@@:>><@<AAAA?AAAA=B>>>>6>=A977565(6=::;5<:::=>A9:939:::+;>>>A=A=>>;>@@B;;;<@<AADD>>:>>A<?>AA>><AAACC>=>=<><<;>>>>>:>>?A<>>9>@@A
@ATNG8:03274:05726
GATGGTAGCACGAGTCACTCATATCCAGAAGATCAGGAACTCTAGAAGAATTCAGATTTTTAACACGAGAGTAAACGTAAAAAGAAGGTTTTACAAGACTCACGTTAACAATATTGCAGCAGTACGCTCACAATCGAAGCGCAGTAAGGATGGCTAGTGTAACTAGCAAGAATACCACGAAAGCAAGAAAAAGAAGTACGCTATTAACTATTAACGTACCTGTCTCTTCCGAAACGAATGAGTACTATGTAGAGCTCTATACTACCATCGTTATCGGAAAGTCT
+
444:7<BCBCCCDCCCCBBBCBCCC?BBB?CCCCA@?ABFEDDCBB@BE@C>ACC;;;;;);@BCCCCFAB???9?ABCCDC5@@@B;BBB9BBB?BAABCCC:::;?CC?BBB:<;AABCCCCCCCCCB@>;@@?@<@AAABB@@>AADDC@CBBBCCCC>BAACCA?@@?ABB?CC???8??=<=????.?A>BBAACCCCA3638>>=:>;>?CCC@CDBC@@@?A?BBB=BCC@BCCBCCDCB@AACCBAABBBB??@?=<8<;;;=8=>;;5;<4==??
@ATNG8:03293:05727
GATGGTAGAGAGACTGTAGCGCACCCAGAAGATCAGGAACTCTAGAAGAATTCAGATTTTTAACACGAGAGTAAACGTAAAAAGAAGGTTTTACAAGACTCACGTTAACAATATTGCAGCAGTACGCACACAATCGAAGCGCAGTAAGGATGGCTAGTGTAACTAGCAAGAATACCACGAAAGCAAGAAAAAGAAGTACGCTATTAACTATTAACGTACCTGTCTCTTCCGAAACGAATGAGTACTGCGTCTCACTCTCGCCTACCATCGTTATCGGAAAGTCT
+
;;;C@EDBBCCBB@AABBCCIDA@@8@AA=BB@@AA=@=@@@BBBB@BB?B?A:::>===,=:@AABBBCB>??8?>@@@@@1AC>C5;;:*9B@>@AABCCCCB?B?@@<@AB7;;CCBBBBCGGGCAAAC@CB@@=@AAAACCA=B?C@@?@CCCCCCC?CBB@@@@CC?????BC???8>9929<=<=.=A=B9:9CDA>><>;???@<@=@?CCC@CBBAAAC>A?ACC=BCC>@@BBBBA9::BCCCEBBBCBDBC?AAB@C???C@CCAB?AA;@???
@ATNG8:03294:05731
GATGGTAGCTATACGTATATCTATGTACTCATTCGTTTCGGAAGAGACAGGTACGTTAATAGTTAATAGCGTACTTCTTTTTTCTTGCTTTCGTGGTATTCTTGCTAGTTACACTAGCCATCCTTACTGCGCTTCGATTGTGTGCCGTACTGCTGCAATATTGTTAACGTGAGTCTTGTAAAACCTTCTTTTTACGTTTACTCTCGTGTTAAAAATCTGAATTCTTCTAGAGTTCCTGATCTTCTGGAGATATCATCTGCGAGCTACCATCGTTATCGGAAAGTCT
+
45:85::;==<<;:::900/<<<<DCBA<@@?6BBCC=BD>B9;:CABBB?CCB@@>@=@@?@<?9@>;55433;2333333#3838ACC<A@==:=;;8:848;;B?@<@=8=<>BB;=:=9=:?>A655<<49:;<9<;9952+22262225558055628=4>;@A@@::8??8=:::;2<49588AAA/=<777.555//.3577;CCC=*;=>>A7;9;<8<@;;;@@<?7;;;77:-//<7777=>>>AA@;;;==>>@?@;33336)--,2029--//;
@ATNG8:03306:05153
GATGGTACGAGAGACTGTAGCGCACCCAGAAGATCAGGAACTCTAGAAGAATTCAGAATTTTTAACACGAGAGTAAACGTAAAAAGAAGGTTTTACAAACTCACGTTAACAATATTGCAGCAGTACGCACACAATCGAAGCGCAGTAAGGATGGCTAGTGTAACTAGCAAGAATACCACGAAGCAAGAAAAAGAGTACGCTATTAACTATTAACGTACCTGTCTCTTCCGAAACGAATGAGTACTGCGTCTCACTCTCGCCTACCATCGTTATCGGAAAGTCT
+
:@00+0///7/059;;;;;;>>><<@4;;;4954445058<<<;>:A<?==@<>>9918999'35798--------(-/4;<<>)54.5.555&59;>3;<666??7;<>?=A;;4;ABBCCCCCAA@DAB8845=>>:BBC;;:CC?A?BBB?ACCAABBA=AC@?AB?BC@A::388;;28;95:@ABB2977@;;>@>?<7==?@@@9?9?=AAA?B@>>>AA:<6566(5=?;?AABBAACCBB999CBA@AAAAA=ABA=@AAAB@CCBB<??8????
@ATNG8:03306:05161
GATGGTAGTGTCAGTGCGCGTCGTCCAGAAGATCAGGAACTCTAGAAGAATTCAGATTTTTAACACGAGAGTAAACGTAAAAAGAAGGTTTTACAAGACTCACGTTAACAATATTGCAGCAGTACGCACACAATCGAAGCGCAGTAAGGATGGCTAGTGTAACTAGCAAGAATACCACGAAGCAAGAAAAAGAAGTACGCTATTAACTATTAACGTACCTGTCTCTTCCGAAACGAATGAGTACGTGTGACGTACGTGAGCTACCATCGTTATCGGAAAGTCT
+
:@@?9A=?@?@@AACBCCCBBBB;;29CC?CBAAAB?B=B@AACDC@CC9;6;BBCCCCC1?<?A9:9DABABB=??ABDCC19;<@4;;;-;AA@BB<;:95:<7<7<=;<<;5::::@BCCCCCCCDC@A=A<<;=@@BCBBAA=A@B;;7;?>BAABB?A@@999?BB@BBB>A@8937??8>>CCC3??;?@@@B@@??=C=?>>?=E>B>@AA@DC@@@BA?@?AAA9@::3::9>>>@0000@DBCBBABBCCAAA>;6;==>@?BBBB@BB@BCCA
@ATNG8:03309:05162
GATGGTAGCATCATGCATATCTCACCAGAAGATCAGGAACTCTAGAAGAATTCAGATTTTTAACACGAGAGTAAACGTAAAAAGAAGGTTTTACAAGACTCACGTTAACAATATTGCAGCAGTACGCACACAATCGAAGCGCAGTAAGGATGGCTAGTGTAACTAGCAAGAATACCACGAAAGCAAGAAAAAAGAAGTACGCTATTAACTATTAACGTACCTGTCTCTTCCGAAACGAATGAGTACAGAGAGTACGATATGTCTACCATCGTTATCGGAAAGTCT
+
AAAB@BDDCCC@D@@@CCCCCDDDC=BBC?CBC?9<9;@CBBAAAC?BB?D?BBBBBBBB3B?CAAABBBCABC;AAACCCC5@@?B5;;;6;CC@BBCCFEE@@?@?BD?BCB;;:CCCDCBCBCEEBBBB@CCBC@BBBBCCBB?B@C@??@EBBBAAC@CCCCCA?BA?A@B>@@>>>8>=>;999999%9?;=97:BBCB@<?=>>>>4:6:?CCC@CCCC@@?5:5:BB=BBB?AAACCDDCCABBBBBBA@BBCCA@?AB>B@@AA<AA>><=A7<666
@ATNG8:03315:05136
GATGGTAGGCGTGTGAGAGTCTGCCCAGAAGATCAGGAACTCTAGAAGAATTCAGATTTTTAACACGAGAGTAAACGTAAAAAGAAGGTTTTACAAGACTCACGTTAACAATATTGCAGCAGTACGCACACAATCGAAGCGCAGTAAGGATGGCTAGTGTAACTAGCAAGAATACCACGAAAGCAAGAAAAAGAAGTACGCTATTAACTATTAACGTACCTGTCTACTTCCGAAACGAATGAGTACGAGAGTCAGAGCAGAGCTACCATCGTTATCGGAAAGTCT
+
?:8@>?ADACBBBD@AAHBA@@A>:3;;=8BABA<;4;2:??A>@@=@A<@9@BB;;;;;':6@>?BBBBBBCA9><:::::(9<9<2733+3==6>744:AA@>;><@A:???388;;>???888@@A====?;;;7;;??=<<<8;<A7958?@?A@8977<=>9918A8>@A599>>=3==;158888(85/56;<7555A;A:<:;;8=<B===>18/77///6594888.988/7;;;;;A><8<9525ABA9;;=;88>>79///66798A=>=7>>;;
@ATNG8:03319:05138
GATGGTAGCGCGACGAGCGTAGACCCAGAAGATCAGGAACTCTAGAAGAATTCAGATTTTTAACACGAGAGTAAACGTAAAAAGAAGGTTTTACAAGACTCACGTTAACAATATTGCAGCAGTACGCACACAATCGAAGCGCAGTAAGGATGCTAGTGTAACTAGCAAGAATACCACGAAAGCAAGAAAAAGAAGTACGCTATTAACTATTAACGTACCTGTCTCTTCCGAAACGAATGAGTACGATGAGATCTCGTGTGCTACCATCGTTATCGGAAAGTCT
+
8::::==?CECBB=?@>>>>==555)5;;7<<555929:@?@A=AA?AA=A>AA@99999'8<A??987=;7<>33344444$4;6;.555&5<<7>A<AABBBD@C@BB@BBC>@@@>:;9CCDCCEDEB@=@;;;?BAAACBBB>@;@00/8;;//6>9=====B=B@?C@>;>BBAA577<877889(3;5;?BBB<89<383///7/5/58?@?=AB???@A<::=??8?0000@@@BBBBAACCCCCBBB?=;;<7755.5>>?F;999?;?A6<;;:
@ATNG8:03308:05198
GATGGTAGCGCACACATAGATACAGTACTCATTCGTTTCGGAAGAGACAGGTACGTTAATAGTTAATAGCGTACTTCTTTTTCTTGCTTTCGTGGTATTCTTGCTAGTTACACTAGCCATCCTTACTGCGCTTCGATTGTGTGCGTACTGCTGCAATATTGTTAACGTGAGTCTTGTAAAACCTTCTTTTTACGTTTACTCTCGTGTTAAAAATCTGAATTCTTCTAGAGTTCCTGATCTTCTGGACAGAGTGTGCAGATACTACCATCGTTATCGGAAAGTCT
+
////)/8<;@DBAABBCCCCDCBBB@<::;99.949;244058<;;ACCC@CAAAGAE@BBBB?B?BBBBBBAAD=;<<<<*;B=A@BB=CCCD@BBC@BB?BABCCC@CCDDFECC@CCD@C?CCCCCECC?BCCG@CCCBCCDCCCBBBBBBB@CBC@AA?B@BBBBBBDBB?BAAAA8@=@;@@@@@0@BBCC=A@DCCCDCFE@CCBB5BBBCC?B?BD@CCCCGBB@B@CCCCBB?BCC@CCCBBBDCCCCCCCCDCCCC@CCBBCBCCCC@CD>C@@?
@ATNG8:03311:05203
GATGGTAGTAGTACACTAGTCATACCAGAAGATCAGGAACTCTAGAAGAATTCAGATTTTTAACACGAGAGTAAACGTAAAAAGAAGGTTTTACAAGACTCACGTTAACAATATTGCAGCAGTACGCACACAATCGAAGCGCAGTAAGGATGGCTAGTGTAACTAGCAAGAATACCACGAAAGCAAGAAAAAAGAAGTACGCTATTAACTATTAACGTACCTGTCTCTTCCGAAACGAATGAGTACTATAGACTATCTGAGACTACCATCGTTATCGGAAAGTCT
+
AAA??BAA@B@@ABCABACBCAACB@CBB?BBBB??=A<AADCBCB@BH@C@BA@@@A@@0@@B@@@CDAAAAA=@BABBBB2BB?C@BBB<BBB@ACACEFDBB?B@CC@@?@@BCDCCDDDBCBCCCCCC?CCCC>AABB@@>>:@?CBB?BDCCCABC?CCCCBB>A@;>>?;?????8===9::9999%9>;>:7:CB@?@7;78;AA2;7;>BBC@CCCBA@@5:6:AA;BAA>@??BDBBACCBBBBBBBBBBBAABC??>?BBBC?BBAA>BE=B999
@ATNG8:03306:05226
GATGGTAGTGATACAGATCAGACACCAGAAGATCAGGAACTCTAGAAGAATTCAGATTTTTAACACGAGAGTAAACGTAAAAAGAAGGTTTTACAAGACTCACGTTAACAATATTGCAGCAGTACGCACACAATCGAAGCGCAGTAAGGATGGCTAGTGTAACTAGCAAGAATACCACGAAAGCAAGAAAAAGAAGTACGCTATTAACTATTAACGTACCTGTCTCTTCCGAAACGAATGAGTACTATGTAGAGCTCTATACTACCATCGTTATCGGAAAGTCT
+
?:8@=ACBBBBBBDCCCCCCCECBB@BCCACABB@@>AACCCCBAA>@@>@?BBBBBBDB3B?CCCBCCCBEBB=A@;;;;<.;C>C7;;;6;CC@EBBCCCFDD?D@CC?BBB?AABBBCCCCCCCCDBCB@DCCC????ACCCB?C@CCB?BEEBBBBC@CCCCCC?AA>BCD>AABBD>:9:<===??1?C?C?>>CCCBB?B?@@@@<>:>AD??>?BBA@AB>@?@CD=B?@>@BBCBBBBBBBBAAACBBBAA>>B???:>>@@A==>>C<@@7;;>>
@ATNG8:03309:05220
GATGGTAGTGATACAGATCAGACACCAGCAAGATCAGGAACTCTAGAAGAATTCAGATTTTTAACACGAGAGTAAACGTAAAAAGAAGGTTTTACAAGACTCACGTTAACAATATTGCAGCAGTACGCACACAATCGAAGCGCAGTAAGGATGGCTAGTGTAACTAGCAAGAATACCACGAAGCAAGAAAAAGAAGTACGCTATTATCTATTAACGTACCTGTCTCTTCCGAAACGAATGAGTACGTGTGCGACGTGTCTCCTACCATCGTTATCGGAAAGTCT
+
:5;<9==BBBB=;;;@=9666<<::88---1---7//)68<<<BAAA=CA>A=?@<<8===+=444;==344:::1:989999'9;5:5<<<.<<@=@>>=@@=99.9;??:A@@;??BAC@@ADBBBCABBDADCCB?C@@@BAAB?B?B;;:9@@CB96:>AAACCC>AA??@??@@000/::6/////'3<3<9@?@@B<>5822522294>@<=;5::=<<77.517992;7548/////3978/./-----..555058:3665583433/)//(////
@ATNG8:03311:05251
GATGGTAGATATATGCACGCTCTACCAGAAGATCAGGAACTCTAGAAGAATTCAGATTTTTAACACGAGAGTAAACGTAAAAAGAAGGTTTTACAAGACTCACGTTAACAATATTGCAGCAGTACGCACACAATCGAAGCGCAGTAAGGATGGCTAGTGTAACTAGCAAGAATACCACGAAAGCAAGAAAAAGAAGTACGCTATTAACTATTAACGTACCTGTCTCTTCCGAAACGAATGAGTACTGTATCTATGTGTGCGCTACCATCGTTATCGGAAAGTCT
+
DCBB?CBBBBBBBCCBA<99BCCDC@CCC?CCCCCB@B?BBCCBBB?BB?B>BBBBBBBB3B@CAAABBCCAAB=BBCBBBA0?@4:4;;;*;@@=@BBBCCCHD?B?BD@CCC?ABBBBCCDBBBCCCCBB?CCCC?BBBB@@@A?@=B@@>@CCCCCCC?CCCCBB?BB>@@A?@A>>=7?@>;@@@@@2@C?B?==BBCBB=<;>@BC:>:=AB@@>@BAAAAA=@>?CB>A995:>==>?????@CD?????>@@??>?7858::7:49625,2=9@556
@ATNG8:03313:05228
GATGGTAGCTCACGTACGTCACACGTACTCATTCGTTTCGGAAGAGACAGGTACGTTAATAGTTAATAGCGTACTTCTTTTTCTTGCTTTCGTGGTATTCTTGCTAGTTACACTAGCCATCCTTACTGCGCTTCGATTGTGTGCGTACTGCTGCAATATTGTTAACGTGAGTCTTGTAAAACCTTCTTTTTACGTTTACTCTCGTGTTAAAAATCTGAATTCTTCTAGAGTTCCTGATCCTCTGATAGCGACGCGATATACTACCATCGTTATCGGAAAGTCT
+
948<9>CC@B<B;;5=;;?ABBDECCCBBBBB@BCCC?CC@C@CCCDAAB@CCBBB@C?ACCC?C?CBBCBBBBA?ACDCD2CB=@BBB=AAAB@BBB>BB;==>C@@=ABBBBBBB>A?A;A;=>>>>??=;AA@>9@@@@@??@AAAAAA>>>8<>>9>B;@;9;;>@>==A8=<<<<2<9=8:9999):=8991:<:///::;=4:;::*8988=8=;>?;>???@@@<><>???A=;;;?AAAA>=>=AAAAA@@@@A?A<A;;;A;AA??:>>7>888
@ATNG8:03307:05293
GATGGTAGAGAGAGCTCTCTCATCGTACTCATTCGTTTCGGAAGAGACAGGTACGTTAATAGTTAATAGCGTACTTCTTTTTCTTGCTTTCGTGGTATTCTTGCTAGTTACACTAGCCATCCTTACTGCGCTTCGATTGTGTGCGTACTGCTGCAATATTGTTAACGTGAGTCTTGTAAAACCTTCTTTTTACGTTTACTCTCGTGTTAAAAATCTGAATTCTTCTAGAGTTCCTGATCTTCTGGGCTGCGCTGATATGCGCTACCATCGTTTATCGGAAAGTCT
+
966>:>DC@@@BBCFA<<>>>>>>==666>CC@CCDI?BC@B?BBBCCCC@BCB?@7?7?;>>;>8<=BBB@=8=7BBBCB1<?8>:99+7<<>9?>>;?A;9:8<=>@BBBBBE??><BF=@<@??>>>>>:>>@B=BB;;;=887@A@>>=?<.625498(/)/./:88855.28;AA2A6:8;CBBC/?????:?A?>>;;;==56666)6///;6;6>>:>>===?@=B<AAA@>>;999;6;///==677<;//-663--)/66///(7=<<:<?3:863
@ATNG8:03313:05308
GATGGTAGACACGTGTGCTCTCTCGTACTCATTCGTTTCGGAAGAGACAGGTACGTTAATAGTTAATAGCGTACTTCTTTTTCTTGCTTTCGTGGTATTCTTGCTAGTTACACTAGCCATCCTTACTGCGCTTCGATTGTGTGCGTACTGCTGCAATATTGTTAACGTGAGTCTTGTAAAACCTTCTTTTTACGTTTTACTCTCGTGTAAAATCTGAATTCTTCTAGAGTTCCTGATCTTCTGGAGATACACATGATACTCTACATCGTTATCGGAAAGTCAT
+
;59B:BBCCDEBBAB:;;BBCCCCDHCBCCCC@CCCC>BB@C@BBBDDCC?BBBAA?A?BCBC@D?BBB=>?CBA9999:9(7><BBBB>@@@B@CBB?BB7:9:BBB@CCBCCA@>;=;><A9@@@@8:8A=A??A597<<<<=@@>>>A<;:A<:;:8==:=:=A===@???<@AAAA5;5;:::;;:)6<----)------6885555&266785:555059;85550505;>>>@;??D=?@@AC>>>>??A>>>>>??>>>@>=8<;6616<6<<///
@ATNG8:03315:05286
GATGGTAGTATATCGCGTCGCTATCCAGAAGATCAGGAACTCTAGAAGAATTCAGATTTTTAACACGAGAGTAAACGTAAAAAGAAGGTTTTACAAGACTCACGTTAACAATATTGCAGCAGTACGCACACAATCGAAGCGCAGTAAGGATGGCTAGTGTAACTAGCAAGAATACCACGAAAAGCAAGAAAAAGAAGTACGCTATTAACTATTAACGTACCTGTCTCTTCCGAAACGAATGAGTACTGTATCTATGTGTGCGCTACCATCGTTATCGGAAAGTCT
+
?8<@<@CDBBBCCCCCCCGABBBAA<ABB?BABB9:9;@CBCCE;;=;C@CAGDB?????0@@CCCACEAAAA@:?@AABBB5BB?C6;;;6;BC@BCCHAAADC@C@CD@CBB>@@BBCCCCDCGCCBBBB?BAA@=AAAA@@?A<@<@BB@CBBDBCCC@CCCCCC?AA?BBB9==9999+9??;=????1?B?BBBCBB@@B:=:>BAA1818=AAA?BAABAAA?@=?@?9?AC@BBACCDBBBBBAA>>???B@AABBBB@<@BB>><?B??;??5===<
@ATNG8:03306:05340
GATGGTAGTGTCAGTGCGCGTCGTCCAGAAGATCAGGAACTCTAGAAGAATTCAGATTTTTAACATCGAGAGTAAACGTAAAAAAGAAGGTTTTACAAGACTCACGTTAACAATATTGCAGCAGTACGCACACAATCGAAGCGCAGTAAGGATGGCTAGTGTAACTAGCAAGAATACCACGAAAGCAAGAAAAAAGAAGTACGCTATTAACTATTAACGTACCTGTCTCTTCCGAAACGAATGAGTACATAGATATACGTATAGCTACCATCGATTATCGGAAAGTCT
+
///:6:;B@@@BABABAAAB<56658==A<@C>@@A8;5;BB?@?B?CB?@?;:0;;@@@,@:@0//:779;::=5<8333333#33-3,333&37939<:9888//(/(/6068626888>CDDBBCCCCHBB?BBAA>ACCBBBBC?B@BBB@BBCCCCCC=@@DCBB>7719AA=AA99929==<::::9:%9@<A999CBAAA;?;?@AD3738AC@@>@AAAAAA=@?;::5;AA<@@BBCB@??BABAA@AAA@A@@@==>@9;:;///)/77::AA19:9:
@ATNG8:03310:05358
GATGGTAGCGCACACATAGATACAGCTCATTCGTTTCGGAAGAGACAGGTACGTTAATAGTTAATAGCGTACTTCTTTTTCTTGCTTTCGTGGTATTCTTGCTAGTTACACTAGCCATCCTTACTGCGCTTCGATTGTGTGCGTACTGCTGCAATATTGTTAACGTGAGTCCTGTAAAACCTTCTTTTTACGTTTACTCTCGTGTTAAAAATCTGAATTCTTCTAGAGTTCCTTGATCTTCTGGACAGAGTGTGCAGATACTACCATCGTTATCGGAAAGTCT
+
444<5:@B;:9CCCCCCDCCCBCCDBBC;;6;DDB>BC@C?B@@@BCE@CC99:?B?ABAA<?=?><CCABBC?BABBC2?B<C99843;AB?A?><8907?=>@B@BBB@@@;;7;BB<@:=?@:::BA<@>>A<AAA@::;@?@A@<<<::4:;=8=?<@=B@?;;;>?:?@????2>8=8::988+:<99;6999///=<<>5;;;;+;;;;G=A=;;7;>==<7717)/(/9933*---2666;8885?A???@@??>==:=AA>?;>?>>188*8::=
@ATNG8:03311:05324
GATGGTAGCATCATGCATATCTCACCAGAAGATCAGGAACTCTAGAAGAATTCAGATTTTTAACACGAGAGTAAACGTAAAAAGAAGGTTTTACAAGACTCTCGTTAACAATATTGCAGCAGTACGCACACAATCGAAGCGCAGTAAGGATGGCTAGTGTAACTAGCAAGAAATACCACGAAAGCAAGAAAAAGAAGTACGCTATTAACTATTAACGTACCTGTCTCTTCCGAAACGAATGAGTACAGAGAGTACGATATGTCTACCATCGTTATCGGAAAGTCT
+
?@@@<ABBCCBBBBCCCCCDDCCBB<BAB=@@@@A?7;@CCCCCCC>998:>??>88333$31778987:3333(38:;???+;;5:3>::/@@@@CCBCCCC;;;;ACC@CCF@BBBBCBBDBBBCCCBBB>B@>@<@@@@@@:?:?=B;;69???A999@CCDC>?;889-8?=;=8=CC;?>:7BBBBC3AA<AA@@A?@A>6>;555C:@9>8@@B?A>;::::3838;;8::>>@@@BB@AABBAA@CBBBCCCBBBAA9949@;;::><>>:?B:A;;;
@ATNG8:03314:05355
GATGGTAGTGTCAGTGCGCGTCGTCCAGAAGATCAGGAACTCTAGAAGAATTCAGATTTTTAACACGAGAGTAAACGTAAAAAGAAGGTTTTACAAGACTCACGTTAACAATATTGCAGCAGTACGCACACAATCGAAGCGCAGTAAGGATGGCTAGTGTAACTAGCAAGAATACCACGAAAGCAAGAAAAAGAAGTACGCTATTAACTATTAACGTACCTGTCTCTTCCGAAACGAATGAGTACGTGTGACGTACGTGAGCTACCATCGTTATCGGAAAGTCT
+
;99B?BBCCBBCB@@;BCCHCCCCD@CBB?BBBD::9;?BCBBBBD?AA@C@CCDBBBAA2A?BBBBECBBBBB=B@AAGEG2AA<@5;;;.;AA>BCCCCCCBB@B@DD@CCD@CCBBBBBBCCCCCCC;;6;AAA>BABBBBCB4;6;;;6;CCCCCCC@CCDBBB?BA=@AB7::BAA;A??<?BFED2CC?B???CCA==:=;>A;;7;:>@DCC@CCCBBCD=?=@BB>BBB?BABBCCBBBBBB:::AAAAAA???BBB?BAAAD?BBBB?CD>BB??
@ATNG8:03314:05366
GATGGTAGCTATACGTATATCTATGTACTCATTCGTTTCGGAAGAGACAGGTACGTTAATAGTTAATAGCGTACTTCTTTTTCTTGCTTTCGTGGTATTCTTGCTAGTTACACTAGCCATCCTTACTGCGCTTCGATTGTGTGCGTACTGCTGCAATATTGTTAACGTGAGTCTTGTAAAACCTTCTTTTTACTTTTACTCTCGTGTTAAAAAATCTGAATTCTTCTAGAGTTCCTGATCTTCTGGGTGTATCAGCGAGTATCTACCATCGTTATCGGAAAGTCT
+
:99D:?DCCB>CBCBCCCCCBBBCBBCCCCAA=ABBB>BGAD@BBBCCCD@CCBBA?B@CCBB?B?BBBBBBBBC?AAAAB1BB>AABB=BDCB=?AC@DC>@@@BBB@BB@@@DCC>CAA8<8====>=>>;A>>>;AAAA?=?@@AAAA@@>@<>>><@@=A=@==@AAAAA<???AA3?;><>ACBA/?A;==.;66///6669087878%8:::><@;>><>@@@CAA<A<ABAA>><>???9:;:@AA?A?>>;;>A<==>8==>::7;CAA<AC;AAA@
@ATNG8:03317:05352
GATGGTAGTATATCGCGTCGCTATCCAGAAGATCAGGAACTCTAGAAGAATTCAGATTTTTAACACGAGAGTAAACGTAAAAAAGAAGGTTTTACAAGACTCACGTTAACAATATTGCAGCAGTACGCACACAATCGAAGCGCAGTAAGGATGGCTAGTGTAACTAGCAAGAATACCACGAAAAGCAAGAAAAAAGAAGTACGCTATTAACTATTAACGTACCTGTCTCTTCCGAAACGAATGAGTACTATAGACTATCTGAGACTACCATCGTTATCGGAAAGTCT
+
;99:7;DBBBD@@ACCBBACGFCCC@DCC@CCBCCC@C@CGGBBBCACE@B?@@@BBBBB2A?ABCCCCBBAA?9==;<;;;;$;424:<<<2<?@<<A<CCGCBB@B@CC@BBB?BACCCBBCCFCCCCABB?B@??<@AACBBBB@B@CBB@ACCCCDBA?BBFBAA>?>8?@@;?>::::+::99:99999%9@<A:8:DCB>>:>;@@CC:=:=ACBB@BBAAA@?;=;=@@:ABB??@?BBBBAADBBAAABBAAABBAAB9999CCCC?BBBC?AA<@888
@ATNG8:03309:05400
GATGGTAGTATCTGTCTACGAGAGCCAGAAGATCAGGAACTCTAGAAGAATTCAGATTTTTAACACGAGAGTAAACGTAAAAAGAAGGTTTACAAGACTCACGTTAACAATATTGCAGCAGTACGCACACAATCGAAGCGCAGTAAGGATGGCTAGTGTAACTAGCAAGAATACCACGAAAGCAAGAAAAGAAGTACGCTATTAACTATTAACGTACCTGTCTCTTCCGAAACGAATGAGTACTACTCTCAGAGACACACTACCATCGTTATCGGAAAGTCT
+
44885:<=9//////:<<<<==;;;5;=@;@55555059<;:;:9949;7:79933399;)848;::8;7=99:,::99444$4;:;255)5<<8=>@DCA@;;5;5;A<@>@9>CB@BBBBBDCBCBC;;8;BAA=A;;;BBCC?DAC;;:;AA@@?BD@DBCCCD=???A??9<>88929978=@>@5<<8777;<8;<?2:789AC7=9;@CCE@B@@A@@@?C?BBC;????ABBBBCBBBBBBBCCCBA@?@@=8;;715557;5:;<<:>D9??@:
@ATNG8:03318:05408
GATGGTAGCTATACGTATATCTATGTACTCATTCGTTTCGGAAGAGACAGGTACGTTAATAGTTAATAGCGTACTTCTTTTTCTTGCTTTCGTGGTATTCTTGCTAGTTACACTAGCCATCCTTACTGCGCTTCGATTGTGTGCGTACTGCTGCAATATTGTTAACGTGAGTCTTGTAAAACCTTCTTTTTACGTTTACTCTCGTGTTAAAAATCTGAATTCTTCTAGAGTTCCTGATCTTCTGGAGATACACATGATACTCTACCATCGTTATCGGAAAGTCT
+
944<7=BBBCBCCBBBCCEJDDC::;DCCBBB@BCCD>B@?AACCCBCCC@CBABB@C@BBBC@C?CABBACCCB?@@AAA2@C<??BF@BBBB?BBD@BB<><?@AA>AABABBBA>BB><>=>>=B?>>>=B@@@799=<99:@@?@??;;;B:=>?<?A=A<>>@>>?A;;7;????3?;?9==@@@/@B@@@188<888;798;??@@/??@@@=C<>>;>??B?>><A:>=>>>A9>>B>;;;AA@?>>ABBBA===A8818>>>?=AA??<?A9>>BA
@ATNG8:03306:05477
GATGGTAGCAGACGTGACAGAGCGCCAGAAGATCAGGAACTCTAGAAGAATTCAGATTTTTAACACGAGAGTAAACGTAAAAAGAAGGTTTTACAAGACTCACGTTAACAATATTGCAGCAGTACGCACACAATCGAAGCGCAGTAAGGATGGCTAGTGTAACTAGCAAGAATACCACGAAAGCAAGAAAAAGAAGTACGCTATTAACTATTAACGTACCTGTCTCTTCCGAAACGAATGAGTACGATGAGATCTCGTGTGCTACCATCGTTATCGGAAAGTCT
+
;;<<@BCCCBCDBB@@;<<<<@AA@7;==?=@?CCC?B@=BBAA@B@BC?B?BB:99BBA/A>??>A@@A?>??5=>?>=>>0=?<B2999&5::8;<<<<>?>D@C@CC@BAA?ABCCDCBBCCCCAAADD@CBAA=@BBAABBD>B@D@@<@BBBCCCC?CBAAAC?CC?AAA?BCCBD=BBC?99999(9A@BBABCCCAD<@<@=>=<@=;;@@@<@BBBAAA>A>AAC>CECAAAABCCC??@BBBABBBBBBBB?>>;;6;???B?AABB:==5=>98
@ATNG8:03312:05511
GATGGTAGCATCATGCATATCTCACCAGAAGATCAGGAACTCTAGAAGAATTCAGATTTTTAACACGAGAGTAAACGTAAAAAGAAGGTTTTACAAGACTCACGTTAACAATATTGCAGCAGTACGCACACAATCGAAGCGCAGTAAGGATGGCTAGTGTAACTAGCAAGAATACCACGAAAGCAAGAAAAAAGAAGTACGCTATTAACTATTAACGTACCTGTCTCTTCCGAAACGAATGAGTACGATGAGAGAGCTCTCTCACCATCGTTATCGGAAAGTCT
+
BCBA?BB@@?BBBBBBCDGCICCCLAEBA>@BBBCC@B@BBAAACGABB>B@BAAAAAAA2A=BCBAABBBBCD>BB;;;;;*;B<@=ABB9BBB>BAAACDDBA?AACDADEG;<;BCCCCDBBCCCCABA?CCCD?CCCCBBCC@C@C:::;BBBDBCC@CCCEBB?BB>ABA<?????8<@@;000000%0:9/0/::<AB=?B?AAAA5A;ACLBC@BBBABBB?A?ACC>BBB?:::AAA99:ACBCCCBBBBBAACCBB=>>>?B@B????FC?C?@?
@ATNG8:03307:05546
GATGGTAGCACGAGTCACTCATATCCAGAAGATCAGGAACTCTAGAAGAATTCAGATTTTTAACACGAGAGTAAACGTAAAAAGAAGGTTTACAAGACTCACGTTAACAATATTGCAGCAGTACGCACACAATCGAAGCGCAGTAAGGATGGCTAGTGTAACTAGCAAGAATACCACGAAAGCAAGAAAAAAGAAGTACGCTATTAACTATTAACGTACCTGTCTCTTCCGAAACGAATGAGTACAGAGAGTACGATATGTCTACCATCGTTATCGGAAAGTCT
+
BBCF@CBBB;;;;;?>BBBCBBB9946CC>@@CB;;7;400=///72796:4;;>;;>??1?<@?A?@@?>??=9;;::::9'9;24259,///57///<:<=C7@?@C@DDD@CCAABCDCBCCIBBADD@CBCB=@@@@@?;93:9=99.4;<565==:><===B8>>:77368888818;96333377$7;68:BB==@><5:3779;1737=AAB?BBB?@?C>A<ABA5=??;?@?@AA@AA???ACCA???AAA@A@??;?>==<3:557/7=4:666
@ATNG8:03312:05578
GATGGTAGTGTGTCTCTGAGAGTAGTACTCATTCGTTTCGGAAGAGACAGGTACGTTAATAGTTAATAGCGTACTTCTTTTTCTTGCTTTCGTGGTATTCTTGCTAGTTACACTAGCCATCCTTACTGCGCTTCGATTGTGTGCGTACTGCTGCAATATTGTTAACGTGAGTCTTGTAAAACCTTCTTTTTACGTTTACTCTCGTGTTAAAAATCTGAATTCTTCTAGAGTTCCTGATCTTCTGGGTCTCTCTCTCACGCACTACCATCGTTATCGGAAAGTCT
+
454839@BBCCCDC=BBDCAAA0//<<<;=6929?@@=BC?DACECBBDD?BBB?@=A?BBCM@C@CCCCBBDIGAHCFDF5CC?B;;;6;C@@<@@A=AB>CABCCCACDCCFCCCACCD@C@BBBCBBAA=@ABB=@ABBCCCCBBBBBBBAA=@@@?BC@H?CBBBFCCDC@CCCCD:B>A5;;;;;*;C@@@=@CBBB;;;BB5;<;;*<BABB?B?BA<A@@ABBB@BADCCBBC>B;;;0;;;BBCCCCC@;;;:DDDD@B@;:;=@?@@4;;/;?BB
@ATNG8:03314:05570
GATGGTAGCGCACACATAGATACAGTACTCATTCGTTTCGGAAGAGACAGGTACGTTAATAGTTAATAGCGTACTTCTTTTTCTTTGCTTTCGTGGTATTCTTGCTAGTTCACTAGCCATCCTTACTGCGCTTCGATTGTGTGCGTACTGCTGCAATATTGTTAACGTGAGTCTTGTAAAACCTTCTTTTTTACGTTTACTCTCGTGTTAAAAATCTGAATTCTTCTAGAGTTCCTGATCTTCTGGGATGTGTGCGCAGTGCCTACCATCGTTATCGGAAAGTCT
+
0//:6:0//<:A@BCCBBCCCCCCCCCCDC@?<?:;;,:=.9.5<<BC:;9;CC::8;=AB@B>BBCCCCABAAA>ACBBB3@@@8?@@@8@?AA>AAB>@A=AAA@@@?ADDHCCC@IED?A?@CBBAB;:6:BBB>BBCBEICCCCCCDCDBB?CBB?BB?B@BACCCCBBB@BAAAA9A=A=;;;;;;%;ABBK>CCBBCBBAA@=@A@A0AB@BC7<7;B=BCB@@@C@D@CCBACB?B:::.::;:CCECCBBCCBB>BBB=@@@00-0B@B>B@9BB;;
@ATNG8:03317:05591
GATGGTAGCGCACACATAGATACAGTACTCATTCGTTTCGGAAGAGTCAGGTACGTTAATAGTTAATAGCGTACTTCTTTTTCTTGCTTTCGTGGTATTCTTGCTAGTTACACTAGCCATCCTTACTGCGCTTCGATTGTGTGCGTACTGCTGCAATATTGTTAACGTGAGTCTTGTAAAACCTTCTTTTACGTTTTACTCTCGTGTTAAAAATCTGAATTCTTCTAGAGTTCCTGATCTTCTGGCGCTATGTATGTCGCCTACCATCGATTCGAGGAAGTCT
+
A<8:5;=<=>B@@ABBCCCAAABB@:55;;:=8=???6;?9B:>665;>>:<>=90*/)----(-(--////<<<455555$55.5::>4?9969>>>:>A169544;055=;;<?><>@@<C;=9959>>>:<555.54444444:>995///727//)/<4:8;<;;:9:88.33333&45:54444&3:4444&44:::;;;;;8====+<<666;@:==66:BBBAA=A>BBAAAB=A@B=@;;9@999<>@?///:<<<8;55555.4::<8=8=<55
@ATNG8:03309:05655
GATGGTAGTGTGTCTCTGATAGTAGTACTCATTCGTTTCGGAAGAGACAGGTACGTTAATAGTTAATAGCGTACTTCTTTTTCTTGCTTTCGTGGTATTCTTGCTAGTTACACTAGCCATCCTTACTGCGCTTCGATTGTGTGCGTACTGCTGCAATATTGTTAACGTGAGTCTTGTAAAACCTTCTTTTTACGTTTACTCTCGTGTTAAAAATCTGAATTCTTCTAGAGTTCCTGATCTTCTGGCTCTCGTAGACAGATACTACCATCGTTATCGGAAAGTCT
+
A??>:>BBDDBBBBABBCFFCCDDCCBCCC998:BCC>BB@C?CBAACCC?DCCBC@C@CCCC@C?CCCCCBCCE?CCDDD1CC?BBCC>CCAA>BBB=CC?AABDDD@CDDCCCBB?BFF?C?CDCDBBBC?CCBB?BCCCCCCCCBBBBBBBCACBB?AC@D?CBCAABBCC?CCCCB6@;@;@@@@@0?ABBC>CCDCCCDBBB@CDCC1DCBCE?C@BC?CBDDAAA@D?BACBCC???B?BBCCCCCBBBCCCCCDBBBA?ACBCC?BABC?CD<B@@@
@ATNG8:03310:05649
GATGGTAGCTCGCTGATGATATCTCCAGAAGATCAGGAACTCTAGAAGAATTCAGATTTTTAACATCGAGAGTAAACGATAAAAAGAAGGTTTTACAAGACTCACGTTAACAATATTGCAGCAGTACGCACACAATCGAAGCGCAGTAAGGATGGCTAGTGTAACTAGCAAGAATACCACGAAAGCAAGAAAAAAGAAGTACGCTATTAACTATTAACGTACCTGTCTCTTCCGAAACGAATGAGTACGTGTGACGTACGTGAGCTACCATCGTTATCGGAAAGTCT
+
;:9905?@BECCCCBBCCCBBBCCD@BCBBECCAAA@B?BBC@@@C@CB@B@::;@?CCD3C@BBBBB>8::?>=3:///6;;:)88*3,399+833,377757522,26;<;>>>;A>@@CCCCCBBCCBBAD@BECB?B??>@@>><A@CCC@CAABCCCA?AAACBB@AA=AAA:??999,898299:9:9%:><;:7:B?A;86:99<>A3738BBAB@BBBBBBC8;:;CC=CDB?BBCCBBBBBBBBBBCCBBCCCCBBBBB?BBBBC?BBBB?BB=BBBB
@ATNG8:03312:05647
GATGGTAGCTCGCTGATGATATCTCCAGAAAATCAGGAACTCTAGAAGAATTCAGATTTTTAACACGAGAGTAAACGTAAAAAGAAGGTTTTACAAGACTCACGTTAACAATATTGCAGCAGTACGCACACAATCGAAGCGCAGTAAGGATGGCTAGTGTAACTAGCAAGAATACCACGAAAGCAAGAAAAAGAAGTACGCTATTAACTATTAACGTACCTGTCTCTTCCGAAACGAATGAGTACTATAGACTATCTGAGACTACCATCGTTATCGGAAAGTCT
+
@@@B@CBBBBCCBBBCABBCCBBCCACCCGE<BBBC@C@BBCCCCC?BB?B@CBA>>>==.?=@BC??@CBBBC>B@??===,99399???5>AC@?@>DC==>><>=AA=A::7:>@@@>==A>>>C<99A;AA=A;>>>>>A><59699?=AABCAA==:=@AACC?BB>BBB:><855(8::4:<<<<*8808=@AB@@??<?;?@@@;@=@@@@@<@@@@>>>:?8=991900+0;;=;??BB>>>BBB@@@A??@@????=AAAAA;???A=DD7<>>>
@ATNG8:03314:05710
GATGGTAGTATCTGCACACTCTGTCCAGAAGATCAGGAACTCTAGAAGAATTCAGATTTTTAACACGAGAGTAAACGTAAAAAGAAGGTTTTACAAGACTCACGTTAACAATATTGCAGCAGTACGCACACAATCGAAGCGCAGTAAGGATGGCTAGTGTAACTAGCAAGAATACCACGAAAGCAAGAAAAAAGAAGTACGCTATTAACTATTAACGTACCTGTCTCTTCCGAAACGAATGAGTACACATCGTCGTGTCGTGCTACCATCGTTATCGGAAAGTCT
+
AAAA=;;;?BCDBBBCCCCDECIBA?BBA?B@AA999:?ACC@@@F@CB?B@BAAAA@@@2@>ABBCBAAABBC=DCCCDDD5BC?D=BBB:BCHBCCCCDCCEF@B@BB?DDE@BAACCBCABACCCCBDEACCA@?ABCBBA@@=A>A;;8;BBBBCBC?BCBBCF??@=@??@@=:9927;<<778899$9;<9@:@C?CB>:;:99??5>:;8;;G>A@@@@AB5;6:AA<BCC@???BBBBC?@?CDDCCBCAAA???BBA>BBBBC@BBBC@CC>B9::
@ATNG8:03319:05691
GATGGTAGTGTGTCTCTGAGAGTAGTACTCATTCGTTTCGGAAGAGACAGGTACGTTAATAGTTAATAGCGTACTTCTTTTTCTTGCTTTCGTGGTATTCTTGCTAGTTACACTAGCCATCCTTACTGCGCTTCGATTGTGTGCGTACTGCTGCAATATTGTTAACGTGAGTCTTGTAAAACCTTCTTTTTACGTTTACTCTCGTGTTAAAAATCTGAATTCTTCTAGAGTTCCTGATCTTCTGAGATACACATGATACTCTACCATCGTTATCGGAAAGTCT
+
955>:?CBBBCCCCCDBBCCCCECCDIDDBBB?BCCF>CD<;:;CAABA@=@CC;;8<<@A@A<A=ABBBCBBBIADCCCC5BB?CBCB>BBBBADDCACCACCCCCEBCCCCCCCCABBB@C@DBCCCCBB@BCCC@CBBACBAAB@:;;BCBB?B@@=@C@DACBBCBFCDC?D;;;;.;>C@CCFFF.;;;;;0;;;;@@A:9:9?>??0=@@@A@C@CC@BBB@@@A<@=@@BBBCADBBAA@CAAAABECBBCCBBBBC@DAAAG>AACC@CC;=;00
@ATNG8:03308:05753
GATGGTAGCACGACACGACGATGTGTACTCATTCGTTTCGGAAGAGACAGGTACGTTAATAGTTAATAGCGTACTTCTTTTTCTTGCTTTCGTGGTATTCTTGCTAGTTACACTAGCCATCCTTACTGCGCTTCGATTGTGTGCGTACTGCTGCAATATTGTTAACGTGAGTCTTGTAAAACCTTCTTTTTACGTTTACTCTCGTGTTAAAAAATCTGAATTCTTCTAGAGTTCCTGATCTTCGGATAGCGACGCGATATACTACCATCGTTATCGGAAAGTCT
+
444<8=BCADBBCCBBBCAA;ABBCBBBCCCC?CJJJ?BB?B?BBCDCDC@DGDBB?B@CBBA@D?B@@ABBGBB>@AAA@2AA?A?>>:?98:ACBA?BB<?@BCCC?AABBBBBB>A>>:@;AAA>====;AA??5;;A>=>><A???A>==A<AAA<AA<@;A===>@@AA;><<<<-:4:466666(8=888)8898;;D?==9=>>=>&=<>>@<@=AB=???>?;;7;;?@A@@@7;;<A@A@A@>===@>>>AAAA::7;>>>D<AAAA<@@7@@>>
@ATNG8:03310:05751
GATGGTAGCGCATATCAGCGCAGCCCAGAAGATCAGGAACTCTAGAAGAATTCAGATTTTTAACACGAGAGTAAACGTAAAAAGAAGGTTTTACAAGACTCACGTTAACAATATTGCAGCAGTACGCACACAATCGAAGCGCAGTAAGGATGGCTAGTGTAACTAGCAAGAATACCACGAAAGCAAGAAAAAGAAGTACGCTATTAACTATTAACGTACCTGTCTCTTCCGAAACGAATGAGTACGTGTGCGACGTGTCTCCTACCATCGTTATCGGAAAGTCT
+
CCCC?B;56@ABBBBCCECCBA@@@;@BC@CDFC=;:;?CCCCCCC@CC?B?BCJBCBBB3B?BBBCCCCCGGF>BBBBBBB5BB@B@CDF;DCF@BBBCCCBBB@C?CB?CCD<??BABBBBBCBBBBBCD@ECBB>BBBBAB@A<@?C;;:;CCCCDCC@CCCCCC>AA@BCC@CCBBB=AAA?BDCAA/AC?C@@@@BDCB=@>BBCC?B?B?CBB@CCBAAA@4;5;@@9B;;7;@@BAABAAA:9:@@@@AABBAB@B:949A@@B@BBCC@DC=B@@@
@ATNG8:03312:05730
GATGGTAGTATATCGCGTCGCTATCCAGAAGATCAGGAACTCTAGAAGAATTCAGATTTTTAACACGAGAGTAAACGTAAAAAGAAGGTTTTACAAGACTCACGTTAACAATATTGCAGCAGTACGCACACAATCGAAGCGCAGTAAGGATGGCTAGTGTAACTAGCAAGAATACCACGAAAGCAAGAAAAAAGAAGTACGCTATTAACTATTAACGTACCTGTCTCTTCCGAAACGAATGAGTACTATAGACTATCTGAGACTACCATCGTTATCGGAAAGTCT
+
B>DE?BBCBCB@@@CCBBACD<;;C?BBB>@@CCBB@B@CCCBBBD>BB@B?BBAABAAA0A?BBBBBCAA:9:/:@A@DE?+=B9B;CDD:BCCABBBBBCCBC@C@CC@CCD>BBBCCCCCCCCBBBCCC@CDBB?BBCC@@@B>B?B@@=@ABBCCCC@DCBCBB?BB@?>?=A@:::,7871889999%0/*/0/0;;@AA<@;99@A;A<AAC@@>A@@BBBD@B@BBA9?::6:@@ADAA@BBCCAAABBA@ABCBBBCD@BAAAC@CBAB@CD>B;:9
@ATNG8:03313:05729
GATGGTAGCATCATGCATATCTCACCAGAAGATCAGGAACTCTAGAAGAATTCAGATTTTTAACACGAGAGTAAACGTAAAAAGAAGGTTTTACAAGACTCACGTTAACAATATTGCAGCAGTACGCACACAATCGAAGCGCAGTAAGGATGGCTAGTGTAACTAGCAAGAATACCACGAAAGCAAGAAAAAGAAGTACGCTATTAACTATTAACGTACCTGTCTCTTCCGAAACGAATGAGTACGTGTGCGACGTGTCTCCTACCATCGTTATCGGAAAGTCT
+
@@@C@CB@@ACCCBBBCCBBBDDCC?CCC?CCCBAC@BADDD@@@B>BB@C@AABBBBBB3B@CCCAAACABBD>AAABEEE5BA=A>AAA9ABD?BBBFGDDCC?B@DD@DBB?BCCCC@AABBBCCEDCC?CBCC>AACCBBBB?C?B@@>@CCCBCBB?BCCCCA?CC?AA@;??888*:??;?EEDC2CC?BA@ABBBBB<><:=AD7;7;BCCC?CCBBBBB=@>@CC>CBB??@?BBBBCCC>@>BAAABCBBBB?BBB?BB@BH?AA??;==6=???
@ATNG8:04657:00663
GATGGTAGCACGACACCACGATGTGTACTCATTCGTTTCGGAAGAGACAGGTACGTTAATAGTTAATAGCGTACTTCTTTTTCTTGCTTTTCGTGGTATTCTTGCTAGTTACACTAGCCATCCTTACTGCGCTTCGATTGTGTGCGTACTGCTGCAATATTGTTAACGTGAGTCTTGTAAAACCTTCTTTTTACGTTTACTCTCGTGTTAAAAATCTGAATTCTTCTAGAGTTCCTGATCTTCTGGGTGTATCAGCGAGTATCTACCATCGTTATCGGAAAGTCT
+
444;7:566;;;==>>:=666645;565<=9949599,5<.5.5555<<@<BBBBC?B>A@::687;=;573937,7<888'7;3>9878&3::;2837.3=;?>?A<>:>:99A===:<?@8=:=;;;==@C7;;AA:>===<<=>>?@?=788806770991717555AA9>>6;>?>>2?8>:?>>>>/>AAAD7A?AA>89///9====,=:>>>:==DD=AAAB<;=:>:>>>>AB=@@@A:;;;?B;;;====?@AAB@@<?????;?@>>:9=0668-
@ATNG8:04658:00654
GATGGTAGTGCGTGAGAGAGAGACCCAGAAGATCAGGAACTCTATAAGAATTCAGATTTTTTAACACGAGAGTAAACGTAAAAAGAAGGTTTTACAAGACTCACGTTAACAATATTGCAGCAGTACGCACACAATCGAAGCGCAGTAAGGATGGCTAGTGTAACTAGCAAGAATACCACGAAAGCAAGAAAAAAGAAGTACGCTATTAACTATTAACGTACCTGTCTCTTCCGAAACGAATGAGTACTGTATCTATGTGTGCGCTACCATCGTTATCGGAAAGTCT
+
B@AB@BBBCBCCBBBCCCCB@@999)9AA8BAAB@@=@?AAB@@?B@CC?C??><8::9::#3,333@@@D:99A9>=;:9:9':?>A>BBB;BCF@CDCCCCCBB@B@BB?@@@?AB@?@BBCCCCCBBBCC?CCBE>@?B@?@?B?CACBB>BDDCCCCC@AAABBB@BB?BBB>AAAAA;@@@;999999%9@=???AEBB>><><@@@G;?<?@CBA?ABBAABB?C>AAB=BCC?BBCBBBCBBBBBBBABBBBB@AAAEB@<@AAAA7;;?A=BB:?;;;
@ATNG8:04663:00672
GATGGTAGATACTCGCTGATACACCCAGAAGATCAGGAACTCTAGAAGAATTCAGATTTTTAACACGAGAGTAAACGTAAAAAGAAGGTTTTACAAGACTCACGTTAACAATATTGCAGCAGTACGCACACAATCGAAGCGCAGTAAGGATGGCTAGTGTAACTAGCAAGAATACCACGAAAGCAAGAAAAAAGAAGTACGCTATTAACTATTAACGTACCTGTCTCTTCCGAAACGAATGAGTACACATCGTCGTGTCGTGCTACCATCGTTATCGGAAAGTCT
+
ABCC@BBBBBCCDBCCCAABCBBCC=CCC?CBBB@@=@?AABCCCB?BB@B>BBBBBBBB2B?BBCBBAABCCC>CBBBBBB2BA>B<@@@7@BB?BCCCBBC@@=@@BA=@@A?BBBBBBCBFCCCBBCDD=BAAC?CBCCCCBB=@?@999;CCEDDDC@AAAAAA@CC?CCC>AA99:29<<:===???'>A>9:9:CDAAB:=:=>??;><>AEIE@BBBCCCB?B?BBC>CDD?BBAABBBCCCCCCCCCBBBBB9::FBB?AAACD?AAAA?BE>CA99
@ATNG8:04664:00648
GATGGTAGATACTCGCTGATACACCCAGAAGATCAGGAACTCTAGAAGAATTCAGATTTTTAACACGAGAGTAAACGTAAAAAGAAGGTTTTACAAGACTCACGTTAACAATATTGCAGCAGTACGCACACAATCGAAGCGCAGTAAGGATGGCTAGTGTAACTAGCAAGAATACCACGAAAGCAAGAAAAAGAAGTACGCTATTAACTATTAACGTACCTGTCTCTTCCGAAACGAATGAGTACATAGATATACGTATAGCTACCATCGTTATCGGAAAGTCT
+
@<>A866>=BCBB<<666;==A@@@<@CCAB@@@;;6;=<;AB???9<<5:48;><;<;<,;5;<ABCCABBDD<@@CDEFD5CB?B?BBB;CCC?C<::CCB@A>@?BB?BBB9;;CBB;:;CCGIGCCED?@A;;5;A@@@@9:6:=AAA799@?@BBB@BCCBBB?::489=9??=;;387708@CCC2=>7;///89<=@<A;AA@@=@=;;AA@<@;;;@@@6948AA:?AB?BBBBBBBBBBBCBAAAAA==A@A>>>=47865818===8@@<>A<<
@ATNG8:04664:00660
GATGGTAGGCGAGAGTGAGACGCAGTACTCATTCGTTTCGGAAGAGACAGGTACGTTAATAGTTAATAGCGTACTTCTTTTTCTTGCTTTCGTGGTATTCTTGCTAGTTACACTAGCCTTCCTTACTGCGCTTCGATTGTGTGCGTACTGCTGCAATATTGTTAACGTGAGTCTTGTAAAACCTTCTTTTTACGTTTACTCTCGTGTTAAAAATCTGAATTCTTCTAGAGTTCCTGATCTTCTGGTATACACACTCGCTCGCTACCATCGTTATCGGAAAGTCT
+
:55@8<BA<BB?@ACECCDC:6:BCCBBBC:96:@@A<BB?B@BBBAACC@CAA987:@AAAA>A@BBBBBB@BA>@@?@?2AB@BBBC>CCBB?@@A8@?=@BCBBB>AAB@@AAA;?5:6;:??@@@@@@<AABA>=====>888???@@AAD=@@A;@@1618=======>7;;BCA5A5858ABBB/@?;;;1:;::>>?;9:4:8:9)5<=99496:A;AB@A>==8<5<>@@??;>>><??@BBBB=>=A>>>?@>>>B<??>>><@@A;6=>48///
@ATNG8:04665:00653
GATGGTAGTAGTACACTAGTCATACCAGAAGATCAGGAACTCTAGAAGAATTCAGATTTTTAACACGAGAGTAAACGTAAAAAGAAGGTTTTACAAGACTCACGTTAACAATATTGCAGCAGTACGCACACAATCGAAGCGCAGTAAGGATGGCTAGTGTAACTAGCAAGAATACCACGAAAGCAAGAAAAAGAAGTACGCTATTAACTATTAACGTACCTGTCTCTTCCGAAACGAATGAGTACTGTATCTATGTGTGCGCTACATCGTTATCGGAAAGTCT
+
@@;:.449:@BBBBBBBCCCCB??@?BBB@;;;BBB=A7;9@B@@A@BB?B>@CA:;;;;':=??<=<<;===><<@AC???+?@;=29:949@B=BBAABBBCC@C@CC?BBC>A@AAACCCAAADDCBBC@CBBB?BBBABAAB>B?CCC?CCCCAABA?AAAAAA?BB>BBB?BAAA@:???<@@@@@2@C?A=<<@@@?@:=:==AA:>7>@CBB?BBBB@@?5:9:BD>GAA>ABBBBCCAAABBBBBBBCBAAABAA@@@AE>=:=>>=:=>3::=;
@ATNG8:04672:00660
GATGGTAGAGTATCATGTGTATCTCAGAAGATCAGGAACTCTAGAAGAATTCAGATTTTTAACACGAGAGTAAACGTAAAAAGAAGGTTTTACAAGACTCACGTTAACAATATTGCAGCAGTACGCACACAATCGAAGCGCAGTAAGGATGGCTAGTGTAACTAGCAAGAATACCACGAAAGCAAGAAAAAGAAGTACGCTATTAACTATTAACGTACCTGTCTCTTCCGAAACGAATGAGTACATAGATATACGTATAGCTACCATCGTTATCGGAAAGTCT
+
8<<B@BCCCCDCBBBABBCCC@@@AAA@?B@ABAA=@=@@BBCBC@BA>B=AA@;;;;;$:<BC@BA@BAA@B=BBBBBBB0BB?B@BDD;DCD@C?A@BBAAA>A>AC?BBC?BBBBBCCDDCCCCCCCC?CDCC=AACCDD@A>B@CCC@CCBBBCCC?BCBBBB>BC?CBC@BB>>>7==>9::9:9(9D=A>??CEBBA<A=A@@@7:5:=CCC@CCBBAAB>B@CCD>DCC>AACCCCBA??ABBBBB@@BBBBCCB@B@B???C?BBBB?AA:A887
@ATNG8:04675:00687
GATGGTAGGCGTGTGAGAGTCTGCCCAGAAGATCAGGAACTCTAGAAGAATTCAGATTTTTAACACGAGAGTAAACGTAAAAAGAAGGTTTTACAAGACTCACGTTAACAATATTGCAGCAGTACGCACACAATCGAAGCGCAGTATGGATGGCTAGTGTAACTAGCAAGAATACCACGAAAGCAAGAAAAAGAAGTACGCTATTAACTATTAACGTACCTGTCTCTTCCGAAACGAATGAGTACGATGAGATCTCGTGTGCTACCATCGTTATCGGAAAGTCT
+
ACCB?BCC@CCCCCCBCCCAABBAB7BCF@CCCCCC@C@BBAAACB@BB?B?BCBBBBBB3B?BABABBDDBBA=ACCCAAC1BB;>6;;;5>A@?BAAB@@BBB9;9=B=B>=9=>>>>>>>>??AA==;@:@C@@9==>>@@?>>>;>==:=?=>>@@>;=AAA?C<AA;A>>9;<555(76/)/6666)//+/<==AA???<@<@:8:;C;AA>>>:@AA>888;A=A??7A@@<ABBB@>>===>>DC@@?A??>>>>>?=;?<<<A9==;A;CC9=<::
@ATNG8:04679:00652
GATGGTAGCGAGCGAGTGGTGTATACCAGAAGATCAGGAACTCTAGAAGAATTCAGATTTTTAACACGAGAGTAAACGTAAAAAGAGGTTTTACAAGACTCACGTTTAAACAATATTTGCAGCAGTACGCACACAATCGAAGCGCAGTAAGGATGGCTAGTGTAACTAGCAAGTAATACCACGAAGCAAGAAAAAAGAAGTACGCTATTAACTATTAACGTACCTGTCTCTTCCGAAACGATGAGTACTGCGTCTCACTCTCGCCTACCATCGTTATCGGAAAGTCT
+
///94//5===<///9//)//;>55615::7554444.4.4444;88-33-3-377/////$/)///;;AA<9//)///;;;;(///)///&/799==<<00////(//(/83:444(4;::<;566>=<<=>;;;?@AA259:554668;8<6616<:<;;;=9>?;??B98558;;;53333,3993333333#3;333333339:8>8=::65:3//00>:.00//793:.54=)4498888<889:846@BB@=><00.66--/5;//5;59:<<7<;29///
@ATNG8:04685:00659
GATGGTAGCACGAGTCACTCATATCCAGAAGATCAGGAACTCTAGAAGAATTCAGATTTTTAACACGAGAGTAAACTTAAAAAGAAGGTTTTACAAGACTCACGTTAACAATATTGCAGCAGTACGCACACAATCGAAGCGCAGTAAGGATGGCTAGTGTAACTAGCAAGAATACCACGAAAGCAAGAAAAAGAAGTACGCTATTAACTATTAACGTACCTGTCTCTTCCGAAACGAATGAGTACGTGTGCGACGTGTCTCCTACCATCGTTATCGGAAAGTCTT
+
=:8A>CBBBE?@;CCBBCBCDCDCD@CBB?CCCCBB?B@DCCCDCC?CC?C@BBB@????2?=ABBBBBABBBB<BC?BBBB1BA;?:??>6?AB@CCCABBBB@?A?CC>AAA?CAA===A>@>AA>>><<8=?AA9>>@A>>>A;?;?;@<;>>??===9>?DA@@<??:??>8>=<<<5==:59=@@@,////@<<@@???:=:>AAA<A<@><<>9>>>>>==8;:9997<A@?@<>?=><A====;@@=9<<?;;<:<<>;=;;<A=BA@;7=@6@=//-
@ATNG8:04688:00667
GATGGTAGCGCACACATAGATACAGTACTCATTCGTTTCGGAAGAGACAGGTACGTTAATAGTTAATAGCGTACTTCTTTTCCTTGCTTTCGTGGTATTCTTGCTAGTTACACTAGCCATCCTTACTGCGCTTCGATTGTGTGCGTACTGCTGCAATATTGTTAACGTGAGTCTTGTAAAACCTTCTTTTTACGTTTACTCTCGTGTTAAAAATCTGAATTCTTCTAGAGTTCCTGATCTTCTGGATAGCGACGCGATATACTACCATCGTTATCGGAAAGTCT
+
B@BB@CCCBBBDCCCCCCCCCCBBBBBBBB@@;@CCB>BB<@=@ABBBCCACBCDD@D@BBBB>B@CDCCCBCBC>@@@@3?=@>AABB=BABC@BBCACL?BBCDDD@CCCCCCCC@CBB?B@DEECBBBB?BDDD@CCCCCCCCBCDCCCBBB?BCC?CC?B?CCCCBBCBA=?::::-:9>9;;:::*;A??@;@BBBBBCBBC@CDDD5CBBCIAGBBB@BDBBCBB@C?BBBCCC?CBB?BCCCCCDBAAABBBCCCDAA>@CBBB@CCCC@CD<AB??
@ATNG8:04690:00686
GATGGTAGTGCGTGAGAGAGAGACCAGAAGATCAGGAACTCTAGAAGAATTCAGATTTTTAACACGAGAGTAAACGTAAAAAGAAGGTTTACAAGACTCACGTTAACAATATTGCAGCAGTACGCACACAATCGAAGCGCAGTAAGGATGGCTAGTGTAACTAGCAAGAATACCACGAAAGCAAGAAAAAAGAAGTACGCTATTAACTATTAACGTACCTGTCTCTTCCGAAACGAATGAGTACTACTCTCAGAGACACACTACCATCGTTATCGGAAAGTCT
+
9:/0+//=BDCC@A@BBBB>><0/)/7;5<@CBCC@B?AACBBAC?CCAC@A@@99999)9>CCBBBAAADDD>AA;;;;;.9C>C2;;09<@?<AAADCDBB@B@CE@BAB?AADDCCBBCCCECBBAB?AC?@>@CCCBCBB@B@CAA>ABBBCCCC?CBCBBB?BB@BBB;@@999+9==;:9::::%:@;@:9:B>?ED;>:>ABB8<8<ABBB@BBBAAAA<@>?CC>CBB?ABBBECDB999?==>@:99?@><89993996660556:5:>39775
@ATNG8:04648:00691
GATGGTAGCACGACACGACGATGTGTACTCATTCGTTTCGGAAGAGACAGGTACGTTAATAGTTAATAGCGTACTTCTTTTTCTTGCTTTCGTGGTATTCTTGCTAGTTACACTAGCCATCCTTACTGCGCTTCGATTGTGTGCGTACTGCTGCAATATTGTTAACGTGAGTCTTGTAAAACCTTCTTTTTACGTTTACTCTCGTGTTAAAAATCTGAATTCTTCTAGAGTTCCTGATCTTCTGGGATGTGTCGCAGTGCCTACCATCGTTATCGGAAAGTCT
+
@@AB@DCCCCC@<@CCCCCCDCCCDBCCCCBB?CCCC>BB@B@BBACCCD?CBBBA?B@CCCA?A?AAAACCCAA>BBCCC3BB@BBBB=B@@A?BBB?BC????BCB@BBBBBB>>9@@A<A=A@@@=<;A;AA@@:><?==;??@@>@?<<<A;?@><AA=@<@>>>AA@@@;@@@AA5A=@<==<<<.;=666*//=///966;:>BBB/A===A>E<=>:=AAA====B<@@@@@@<??AC;A;;;AA===@@??@=@>>:<A>=>:=AAA<>C:A>@?
@ATNG8:04658:00733
GATGGTAGAGAGACTGTAGCGCACCCAGAAGATCAGGAACTCTAGAAGAATTCAGATTTTTAACACGAGAGTTAACGTAAAAAGAAGGTTTTACAAGATTCTCGTTAACAATATTGCAGCAGTACGCACACAATCGAAGCGCAGTAAGGATGGCTAGTGTAACTAGCAAGAATACCACGAAAGCAAGAAAAAAGAAGTACGCTATTAACTATTAACGTACCTGTCTCTTCCGAACGAATGAGTACCTCTCAGACGCTCGTCCTACCATCGTTATCTGAAAGTCT
+
;55>:=CDCCCBBBCCCFCCCCCDC>CCC@CBAA::6;?@@ACCCC?CC?C??>?CCDCA2C?CBBBBCCDC?E?BA@A@@@0AA?B?CBB<CBB@CAA=AABCC@C?CC@DBA?ACCBCDDDBCCECAA@C@CBBB?AAA@CC@@<@=@998:BBDEDCC>BBBBAA>??9?A@;==:9:,7<<9999999%9?=??=;>>>@@=?<@?>>;>=?@BBD@CBBBBFC@D>??@AAA?;;:FCBB@ABBBBBBBBBAD@@@=>=>6;;==A>AEEEDDD<??BB
@ATNG8:04665:00737
GATGGTAGTATCTGCACACTCTGTCCAGAAGATCAGGAACTCTAGAAGAATTCAGATTTTTAACACGAGAGTAAACGTAAAAAGAAGGTTTTACAAGACTCACGTTAACAATATTGCAGCAGTACGCACACAATCGAAGCGCAGTAAGGATGGCTAGTGTAACTAGCAAGAATACCACGAAAGCAAGAAAAAAGAAGTACGCTATTAACTATTAACGTACCTGTCTCTTCCGAAACGAATGAGTACACACTCTCATATGACACTACATCGTTATCGGAAAGTCT
+
555>;CCBBBCCBC@@AAACDCCBF@BBBACC99;B@B?AAACCCD@CC?C@BBAA@BBB3B?CCCC@??B???:?BBCFCC3CE@E@CCC;BBCACDDDB@>:94;>AD@BBB<;<ECDDCCCCBBACCCD?CBBB?AAABCCBC?C@A;;8;BBCBCCC@AAAAAA?BB?BDC=AA??=5<<<89999::%0=9=00/;;@CB=C;?=>?;A<??CCC@CCBBCBC?C?BBB<BBB???>BBBBCBBBBBCBBAAAACBBCCCCCBAAA?BBBC@BB7:9AA
@ATNG8:04674:00705
GATGGTAGTGCGTGAGAGAGAGACCCAGAAGATCAGGAACTCTAGAAGAATTCAGATTTTTAACACGAGAGTAAACGTAAAAAGAAGGTTTTACAAGACTCACGTTAACAATATTGCAGCAGTACGCACACAATCGAAGCGCAGTAAGGATGGCTAGTGTAACTAGCAAGAATACCACGAAAGCAAGAAAAAGAAGTACGCTATTAACTATTAACGTACCTGCCTCTTCCGAAACGAATGAGTACATAGATATACGTATAGCTACCATCGTTATCGGAAAGTCT
+
B<>@?AEEBCDBBBCCCCCBAA9996;BB@CCECAA?A?BBCCCCC?BB?B?BBBBBBBB3B?A@CAAA@ABCC>CDBBBAA0@@;@4;;;.;AB@BCCCCBECC?B@CC@CCC=AB@@ABBBCCBCCCBCC@CDCB?BBBBDEBA?B@C@??@CCCBBCB?BBAAC?=?A=??C@BB8882:?=>BBBBB3BC@B?>?CBAAD:>:==AA9=:=@DCC?CCCACBB>@=@BB<BA@=AAAAACBBBAAABBBCCBBABBBBA??<AA?>>:=AAC<AB:<=76
@ATNG8:04677:00736
GATGGTAGAGTATCATGTGTATCTCCAGAAGATCAGGAACTCTAGAAGAATTCAGATTTTTTAACACGAGAGTAAACGTAAAAAGAAGGTTTTACAAGACTCACGTTAACAATATTGCAGCAGTACGCACACAATCGAAGCGCAGTAAGGATGGCTAGTGTAACTAGCAAGAATACCACGAAAAGCAAGAAAAAGAAGTACGCTATTAACTATTTAACGTACCGTCTCTTCCGAAACGAATGAGTACGTGTGACGTACGTGAGCTACCATCGTTATCGGAAAGTCT
+
>::C?BBCA@@CCCCBCBABABBCC?DBC?BBBABC@D?BCBCCCB?BC@D@CBA@@@@@@'@<ABAAABC;;;A;A;;9???0@D=<:>;;+>A?>A;:;>>>00-/6=;:@@A=@ABBCBBBCCBBCCCBB@DDCC=@?CCCAAB>B>B@@=@CBBBCCC?BBCBBC@BB>@B@9>?8888+9993:BCCE3BB>9977<?9//*/588666067;;@0.*-885-.*-0///,/<;7=ABBBBBCCBAAACABCCBAA@@@BBC@AAABC@BCBC@BB=????
@ATNG8:04695:00703
GATGGTAGTATAGAGCTCTACATAGTACTCATTCGTTTCGGAAGAGACAGGTACGTTAATAGTTAATAGCGTACTTCTTTTTCTTGCTTTCGTGGTATTCTTGCTAGTTACACTAGCCATCCTTACTGCGCTTCGATTGTGTGCGTACTGCTGCAATATTGTTAACGTGAGTCTTGTAAAGCCTTCTTTTTACGTTTACTCTCGTGTTAAAAATCTGAATTCTCTAGAGTTCCTGATCTTCTGGTGTCTGATCTGTATCACTACCATCGTTATCGGAAAGTCT
+
8::=996;CCCCCDEBBBCA<;AAA@A@CC@@<?;:;.;?>C?BBCBBBA>@AA??;?=AB@@=@<?@AAAA@AB<>8==>+@?;888>7>ACD>AAB?BB?BB@BAA;@BB?@@AA:>>A=A<@@;;;>>?<?CAB:>=A@@@@@@@@@A===@=>?>=AA=@<?>>>;;;@@<>>>B;AA<A988888(8<=>?9?B@??@>>>@<A@@@/@>>>@;@=A888AAAAD<A=>===??;??@=@=====///==<@>;;;???=?>>>@=C?>>8==4=>?>
@ATNG8:04695:00714
GATGGTAGTATAGAGCTCTACATAGTACTCATTCGTTTCGGAAGAGACAGGTACGTTAATAGTTAATAGCGTACTTCTTTTTCTTGCTTTCGTGGTATTCTTGCTAGTTACACTAGCCATCCTTACTGCGCTTCGATTGTGTGCGTACTGCTGCAATATTGTTAACGTGAGTCTTGTAAAACCTTCTTTTTACGTTTACTCTCGTGTTAAAAATCTGAATTCTTCTAGAGTTCCTGATCTTCTGGGCTGCGCTGATATGCGCTACCATCGTTATCGGAAAGTCT
+
>>@A8@=DBB@@A@;5555955555@AAA;;;>A;;;0:?;=;AAABBCB@@;;@@,0,/:9=5=:=;:::433<389:9:$5:2:>A@:;=>A;@??:??:??=??@<@B@???@@<@?>9<8<<>@888B=????;?>?BBB?>><@===>>D7;;D>BB:>:>???===@@<?<=@@2:5:,//;::,:===<6<@@AA;;;>>18888(8:;;?<?=BD:?>CB>>>=@<@@===A5668919///:=9:>C?>=;<<?>>>????C<BAAA;??9>>=9
@ATNG8:04648:00742
GATGGTAGTATCTGCACACTCTGTCCAGAAGATCAGGAACTCTAGAAGAATTCAGATTTTTAACATCGAGAGTAAACGTAAAAAGAGGTTTTACAAGACTCACGTTTAACAATATTGCAGCAGTACGCACACAATCGAAGCGCAGTAAGGATGGCTAGTGTAACTAGCAAGAATACCACGAAAGCAAGAAAAAAGAAGTACGCTATTAACTATTAACGTACCTGTCTCTTCCGAAACGAATGAGTACTATAGACTATCTGAGACTACCATCGTTATCGGAAAGTCT
+
?:?C?BCCCC:;;CCECCCGGCCCB?BCD@BBB@@@5;5;@@::9B?BA=?=9:997@>@/?8>>;<88333777.33/////$///(///+/;=7=<<888=555,29=A=>==9>>>ADBBCDCBCCCCCB?BBCC@CCBCCBBB=@=@9:6:AACCBBC?BBBBBB?BB?ACD@CC9::,8<;99999::%:>98858@?AAB=A<>>>A<?<?@CDE@CBCBAAA;?;??@9@@A=???AAABBCCCCCBBBBBBBBBBCBBB?BBCBB?BBBC?CD=B?97
@ATNG8:04649:00743
GATGGTAGGACGAGCGTCTGAGAGGTACTCATTCGTTTCGGAAGAGACAGGTACGTTAATAGTTAATAGCGTACTTCTTTTTCTTGCTTTCGTGGTATTCTTGCTAGTTACACTAGCCATCCTTACTGCGCTTCGATTGTGTGCGTACTGCTGCAATATTGTTAACGTGAGTCTTGTAAAACCTTCTTTTTACGTTTACTCTCGTGTTAAAAATCTGAATTCTTCTAGAGTTCCTGATCTTCTGGGCTGCGCTGATATGCGCTACCATCGTTATCGGAAAGTCT
+
@:8@8<@B<BAA;;:@;:;BBBBC@CCCBCCC@CBCB>BC@D?BBCDCCC@BBBCC@C@DCBB@B@CCFJDAABC@BABAA1AD@CCCC>CDBB@BCC@CC?BBBCCCACCCCCECB@BBC?B@BCCCCCBC@CCDC@CCDAA@CCCCDBBBBBC@BBB?BC=@>AABBBCCCC=@;;;;.;<@>;;;;;*;AABC>FCCCDCCCAA?ACDC5BBABEAE@CC?BBDBBBB@B@CCCCBB@BBCC=BBAAABCCECDBBBCCCCC@BBCCCABCBC?BA;BB::
@ATNG8:04651:00785
GATGGTAGCACGAGTCACTCATATCCAGAAGATCAGGAACTCTAGAAGAATTCAGATTTTTAACACGAGAGTAAACGTAAAAAGAAGGTTTTACAAGACTCACGTTAACAATATTGCAGCAGTACGCACACAATCGAAGCGCAGTAAGGATGGCTAGTGTAACTAGCAAGAATACCACGAAAGCAAGAAAAAGAAGTACGCTATTAACTATTAACGTACCTGTCTCTTCCGAAACGAATGAGTACCTCTCAGACGCTCGTCCTACCATCGTTATCGGAAAGTCT
+
;55<7<CCCCBC>CCCEDDICA@@=:=CH@CCCCCC@CACCDAAAC@CB>A>;;;@=@?@,=<@AABBBBBBAB=??@AAAA2@A=@2;;;6;BB@CCBACCDDB@CABB@BBB>A@CBDDCCCCCCCBAAC?BC??>@?@??AA@9@=A:::;BCDCCCC?BBCCAA>??8?@>;?@:::,7778;;;==.;A;A588@?@??<?<@@@C:>:=BDBC@BBBA@@@5:7:CD=DAA>@@?BBCB?BBBBCBBBBBBA???<>>?;?@??B@BFBB?BB>BBAA
@ATNG8:04662:00744
GATGGTAGCTCTGCTCTGACTCTCGTACTCATTCGTTTCGGAAGAGACAGGTACGTTAATAGTTAATAGCGTACTTCTTTTTCTTGCTTTCGTGGTATTCTTGCTAGTTACACTAGCCATCCTTACTGCGCTTCGATTGTGTGCGTACTGCTGCAATATTGTTAACGTGAGTCTTGTAAACCTTCTTTTACGTTTACTCTCGTGTTAAAAATCTGAATTCTTCTAGAGTTCCTGATCTTCTGGGCAGACTCTCACACGCCTACCATCGTTATCGGAAAGTCT
+
77//)//4;==>=AABB;99AAAABC@@@;659>>B>5CC@D@CBBBBCB=AABBB?BADCBC@C@B==><<<;;7;====+;;7;<?=4<:99455549<4656<<>7<@<69555055=:>46666966D=@?;?;@>?@>>@>;:?>=<<99298<8<<24.58:;<<<=@156;;398>55555*55555)9>@@A@B:9929999$5549;7;8<<<=AACDDE?B?A@<=><;0000+0>@@A@@@@?A@>A;7??>=A@?@@499@@;?@8@?;:
@ATNG8:04670:00767
GATGGTAGCTCGCTGATGATATCTCCAGAAGATCAGGAACTCTAGAAGAATTCAGATTTTTAACACGAGAGTAAACGTAAAAAGAAGGTTTTACAAGACTCACGTTAACAATATTGCAGCAGTACGTACACAATCGAAGCGCAGTAAGGATGGCTAGTGTAACTAGCAAGAATACCACGAAAAGCAAGAAAAAGAAGTACGCTATTAACTATTAACGTACCTGTCTCTTCCGAAACGAATGAGTACACACTCTCATATGACACTACCATCGTTATCGGAAAGTCT
+
BDCC?BBBBBCBBBDCCCBBBAAACACCC@CAAB@@=@?@@A@@@?<?B?A>:::BBBAB1?:?@B999BBFEF>C:<9AAA1;@>?.99:6:@D=BCCBB==00+0:==;A@B?AABBBBCBBBCBBDCCCBCCCCACBCBCBBC@D?BBC@CCCCCCCB????AAA?@@;@@@;>>9999+::9399999(5:2:222=:5559>;@@<>1616=CBB@CCBCCCE@C@CCC?CCD>??CCBCBAABBBCCABAAABCCCCC??=?BBCC@BBAB?BE<AABB
@ATNG8:04672:00759
GTGGTAGTGTCAGTGCGCGTCGTCCAGAAGATCAGGAACTCTAGAAGAATTCAGATTTTTAACACGAGAGTAAACGTAAAAAGAAGGTTTTACAAGACTCACGTTAACAATATTGCAGCAGTACGCACACAATCGAAGCGCAGTAAGGATGGCTAGTGTAACTAGCAAGAATACCACGAAAGCAAGAAAAAGAAGTACGCTATTAACTATTAACGTACCTGTCTCTTCCCGAAACGAATGAGTACTACTTCAGAGACACACTACCATCGTTATCGGAAAGTCT
+
///)///799:B@;;=666<;;<<0555.55555949.55:98/0)//)/588973737$349;<<99><778)779<@BB+@@:?2;::*9BBADGFJCBBBB>B@BCACCD@A@@?@@BBCGDCBBCCB?CBBC@A;;:AAAC=A=A;;5;@ABCCCC@CCB?@?<??9=@>8=;===*/0/)/;==?0?@<BBB>::8>B=A;>>??;?;A>CCC<<;@AAAB79979CC>CBB?BBBBBBBBBBB?BCCCCBB9::B@BC9:9A>C?CAAD;?@:?@AC
@ATNG8:04674:00783
GATGGTAGCACGAGTCACTCATATCAGAAGATCAGGAACTCTAGAAGAATTCAGATTTTTAACACGAGAGTAAACGTAAAAAGAAGGTTTTACAAGACTCACGTTAACAATATTGCAGCAGTACGCACACAATCGAAGCGCAGTAAGGATGGCTAGTGTAACTAGCAAGAATACCACGAAAGCAAGAAAAAGAAGTACGCTATTAACTATTAACGTACCTGTCTCTTCCGAAACGAATGAGTACGTGTGCGACGTGTCTCCTACCATCGTTATCGGAAAGTCT
+
BDCB?BCCCBBC=A@ACCCCABCBDBCB?BCCCBB?B@BBCBBCC?BJ@E@BAA@@@@@0@?BBBBBAABBAB=BAABDED3DD@C5;;;.;CCACDCCBBB;98:@CD?BBB9;:AABCCCCDCCECBCC?CCCC<@@CCBBBB>B?B999:CBCCCCC?AAABBB@BB?BBB=@@899+::9;:9:::(9?:<987?AB??;?=@@BB:>:>@CDC?BCECAAB9999CC=B??=?@AAAAAA@@@AAABCBCBB@@@=AA@<===?B?BBBC?CC=BAAA
@ATNG8:04678:00747
GATGGTAGTATCTGCACACTCTGTCCAGAAGATCAGACTCTAGAAGAATTCAGATTTTTAACACGAGAGTAAACGTAAAAAGAAGGTTTTACAAGACTCACGTTAACAATATTGCAGCAGTACGCACACAATCGAAGCGCAGTAAGGATGGCTAGTGTAACTAGCAAGAATACCACGAAAGCAAGAAAAAGAAGTACGCTATTAACTATTAACGTACCTGTCTCTTCCGAAACGAATGAGTACTACTCTCAGAGACACACTACCATCGTTATCGGAAAGTCT
+
@@@B@CBCCCCBBCCCCCCEFCCCD@DCCACCBBBBBBCCDECB?BB?B?A??78888.9@DDBAABBBCCB<AABCBBB5CB>A7;;;6;CC@BCDCCCGCB?B@CD@CCC>AACBCCBCBCCCCBBBD@CCBB?BCCBBCCB=B?B??=?CBBCCCD@AAABCC@?><@BC=BBAA@9???:?@@@A2AB?B:99B@?BA=D;??@@7:7;ABBB@BBBA@@@5:5:A?9A::8:@@CCCCAAACCCCABBBBCDBBB@@@<>>>CD=AAAB=AA7;:>=
@ATNG8:04679:00740
GATGGTAGTGTCAGTGCGCGTCGTCCAGAAGATCAGGAACTCTAGAAGAATTCAGATTTTTAACATCGAGAGTAAACGTAAAAAGAAGGTTTTACAAGACTCACGTTAACAATATTGCAGCAGTACGCACACAATCGAAGCGCAGTAAGGATGGCTAGTGTAACTAGCAAGAATACCACGAAAGCAAGAAAAAGAAGTACGCTATTAACTATTAACGTACCTGTCTCTTCCGAAACGAATGAGTACTACTCTCAGAGACACACTACCATCGTTATCGGAAAGTCT
+
448:5<<CCCBCCBBBCCCCAAABC@CCC@CD;;;B;@<@AB>?>@<@>=@=?@?@?DED3C?B999A??>?==<5;<66666'//(/3889/::=7====;?;770527;7=?@=AAAADCCCCCBDDBBBB?BCCC<@@BBBBBB<A<@@@<@CBBAAAC?AAAABB@BB@BBA;@?=>>7????BBBBB3@@<@;;;AAB@@<@;@@BB;@;?ACCC?BBCBAAA=@=?CC=B??=?BBBBBAAABCCCCAAABBBCBBB@@@<@@AAA<@@@><>@6:88:
@ATNG8:04684:00773
TATGGTAGCACGACACGACGATGTGTACTCATTCGTTTCGGAAGAGACAGGTACGTTAATAGTTAATAGCGTACTTTCTTTTTCTTGCTTTCGTGGTATTCTTGCTAGTTACACTACGCCATCCTTACTGCGCTTCGATTGTGTGCGTACTGCTGCAATATTGTTAACGTGAGTCTTGTAAACCTTCTTTTACGTTTACTCTCGTGTTAAATCTGAATTCTTCTAGAGTTCCTGATTCTCTGGACGACGCGCACTGACACTACCATCTTATCGGAAAGTCT
+
4///)/776;=555<<///0//7//455556<7<<@A8;;7;799<<444.4////)/5;;;<.5./7////////(/8888'33-334;1;;;;7:<:754.483335.55:<94444399;3:055:99:;;7:><<7===?@@000000:87660-//(/64938::944444.4444)43934444&4:999099/////---058(-////)5655.55<<55/6:37///)///:;5;;565<777///:::45///)////)/7:;.5505::9
@ATNG8:04693:00774
GATGGTAGAGTATCATGTGTATCTCCAGAAGATCAGGAACTCTAGAAGAATTCAGATTTTTAACACGAGAGTAAACGTAAAAAGAAGGTTTTACAAGACTCACGTTAACAATATTGCAGCAGTACGCACACAATCGAAGCGCAGTAAGGATGGCTAGTGTAACTAGCAAGAATACCACGAAAAGCAAGAAAAAGAAGTACGCTATTAACTATTAACGTACCTGTCTCTTCCGAAACGAAATGAGTACTGTATCTATGTGTGCGCTACCATCGTTATCGGAAAGTCT
+
;59B9ABCBDDCAABCCCCBBBB;:;;DD@BAABAA>A?CCCCBAA>AA;@=@@@@BBBB1B>ACCCCBDDCCE>BBCCCCC3BB>B4::;.;CC?DBBBBBC>?=?@CC?CBB?BBCCCCBBBBBCCCDBC@CFCC?AAA?@@@?<A?B@@?@DDBCBBD@CCDCBA>??<??A;@B:::9+9==9====?.>B>A9::CBAAA<A=@AAA:>;>ACCC@CCCCBAA<@<@@@;@;:;0;@@BBBABBBBBBBBBBCB???99:AA>@CB??;?AA@<AC:?;@>
@ATNG8:04650:00839
GATGGTAGCGCACACATAGATACAGTACTTTCGTTTCGGAAGAGACAGGTACGTTAATAGTTAATAGCGTACTTCTTTTTCTTGCTTTCGTGGTTATTCTTGCTAGTTACACTAGCCATCCTTACTGCGCTTCGATTGTGTGCGTACTGCTGCAATATTGTTAACGTGAGTCTTGTAAAACCTTCTTTTTACGTTTTACTCTCGTGTTAAAAATCTGAATTCTTCTAGAGTTCCTGATCTTCTGGATAGCGACGCGATATACTACCATCGTTATCGGAAAGTCTT
+
AB@@;;;;?<BCCDCFJBAADDDCBBABBC=DBBB=BC?B?CCCCCBB?BCCCC?B>B@AA<A@CCCCCB@??<;;:;:)4<8=999/7/;@)0,/<5>A>BAC?@@?AAAABBBB?BBC?C@C?>?ABBB?BBBD<?>=;;;;?@???=988818:;:>?:>;>???@@@@@<=====5==A=AACDE/=<8888)8<@;;;?====AAAA.:;??@<A<>><@@@A;;;;?;>>?A;;6;==9=AA>>>A;;;>>>@AAA@@@:==>=B<@@;=7;;47---+
@ATNG8:04652:00805
GATGGTAGTGTCAGTGCGCGTCGTCCAGAAGATCAGGAACTCTAGAAGAATTCAGATTTTTAACACGAGAGTAAACGTAAAAAGAAGGTTTTACAAGACTCACGTTAACAATATTGCAGTAGTACGCACACAATCGAAGCGCAGTAAGGATGGCTAGTGTAACTAGCAAGAATACCACGAAAAGCAAGAAAAAAGAGTACGCTATTAACTATTAACGTACCTGTCTCTTCCGAAACGAATGAGTACTGTATCTATGTGTGCCTACCATCGTTATCGGAAAGTCT
+
>>@@;544::>45599;99;;655;8<<<9;@::55.5.44;<5557;;8=>AA?@>???,?8;;;=;<?>AAA,3399999(9;6;4;;;0>?D:A;<;===55045::5;:<7<;:::;;@ABBB@A@CC9><>>6;?>>?@@@28/877/7:==@A<>7<<<;??=A@;>>@:>75552&255.222222#2559666;575/5157871749==@>599<8///*/)/9918BA?>?=997777;=?>@BB???AAA>AAA=@AA??;?A?=:?@9>>?A
@ATNG8:04654:00819
GATGGTAGCGAGCGAGTGTGTATACCAGAAGATCAGGAACTCTAGAAGAATTCATATTTTTAACACGAGAGTAAACGTAAAAAGAAGGTTTTACAAGACTCACGTTAACAATATTGCAGCAGTACGCACACAATCGAAGCGCAGTAAGGATGGCTAGTGTAACTAGCAAGAATACCACGAAAGCAAGAAAAAAGAAGTACGCTATTAACTATTAACGTACCTGTCTCTTCCGAAACGAATGAGTACCTCTCAGACGCTCGTCCTACCATCGTTATCGGAAAGTCT
+
@@BC;CA@ABCBBBBBCCCCCDBCB?CCC@CB?@@B?B?BCCCCEC<A@?B?CABADCCC2A<ABBBBBBBBBB=AA@CCCC/CC@C69::5;GG@B:;;DCCCC?C?CD@CCC?BBCCCA@ABBBCCCDDG@CCBB>ABBB@A@A=A>BBB?BCCCBBBC@BBACCC@AA?AA@<??787)9=<8999999%9>9>979@@AED?B?BB@@<>;>BDCC@CCCBAAA7:9;CG>D@@>ACCBBBB?@@@CCBC@@?CCBBB?BBB?B=?AC?CCBB?BC<@>>>
@ATNG8:04660:00816
GATGGTAGCAGACGTGACAGAGCGCCAGAAGATCAGGAACTCTAGAAGAATTCAGATTTTTAACACGAGAGTAAACGTAAAAAGAAGGTTTTACAAGACTCACGTTAACAATATTGCAGCAGTACGCACACAATCGAAGCGCAGTAAGGATGGCTAGTGTAACTAGCAAGAATACCACGAAAGCAAGAAAAAGAAGTACGCTATTAACTATTAACGTACCTGTCTCTTCCGAAACGAATGAGTACTGCGTCTCACTCTCGCCTACCATCGTTATCGGAAAGTCT
+
CCCC?CCBBBBBCCCFCCCCCCCBB?BCC@CCDBBB?B?BCBB@@@?BC?A<@@AACCCA2A?CBBAAACBBBB=BBBCEEE5BA>C5;;;-;AB=B=;;BBCBB?B@CC@CBC?BBBBBBCCDFDDCCC@B>BDCC>AA@@?@?B>B?BBA?CEBCBBBB@BCBACA=??9?BB?BC???8999;>@@@A2@F?BAA>?AAAA=C;???@<@<>>BCE@ABBBBBB>?=?BC=BAA>AADEDBAACCCBBBBCCCCBBCC@CCC?B?@?B?BBBB@BC<A???
@ATNG8:04684:00800
GATGGTAGGTGCACATGAGTGTATCCAGAAGATCAGGAACTCTAGAAGAATTCAGATTTTTAACACGAGAGTAAACGTAAAAAGAAGGTTTTACAAGACTCACGTTAACAATATTGCAGCAGTACGCACACAATCGAAGCGCAGTAAGGATGGCTAGTGTAACTAGCAAGAATACCACGAAAGCAAGAAAAAGAGGTACGCTATTAACTATTAACGTACCTGTCTCTTCCAAACGAATGAGTACGATGAGATCTCGTGTGCTACCATCGTTATCGGAAAGTCT
+
444C;CCC?@CADAAACCCBABB@@=ACC@CDFD?><@?BBCCCCC@CC=@=@BACCEEE5B?BCCFJCCABAD>DEGEHEE5AB@AADGD;CCC@ECBBAAAAA>A=AC?B@A>ABACECBBBBBBCCBDD@DB@@=@@A?@B;:2;=@;;7;CBACCBB?ABEBBB?BB?BBA<>>A??9=8828<<<<(::9277737:8726,----05,22;>@:>>>;;;:;?;@A<BBB?BCCBCBAACBBBBCBAAABBA???B@@>>>>>B?BBCC@BB797>>
@ATNG8:04685:00834
GATGGTAGATACTCGCTGATACACCCAGAAGATCAGGAACTCTAGAAGAATTCAGATTTTTAACACGAGAGTAAACGTAAAAAGAAGGTTTTACAAGACTCACGTTAACAATATTGCAGCAGTACGCACACAATCGAAGCGCAGTAAGGATGGCTGTGTAACTATCAAGAATACCACGAAAGCAAGAAAAAGAAGTACGCTATTAACTATTAACGTACCTGTCTCTTCCGAAACGAATGAGTACACATCGTCGTGTCGTGCTACCATCGTTATCGGAAAGTCT
+
AAAC@BBBBEDDBABBCCCBBABBD>BCC>BBBBCC?B>A@CCBBB=AA>B>BBCBBBBB3B?BBCCCBBBBBB>BBCCCCC5BB?B7;;;6;BDACCBBCDDCC?C?BB@BA@>ABCBCCBCDCFCCBBBC?CCCD?BBBBB@?B:?;@@A=ABCBCBB@CCCBBB?AA?BBC?BCBAA<AAB?BBBBB3BC@B888BAAAB7:8:B@@:=:=ADEE@BBBA@@@=@=@BB;BAA>BBCCBBBBCBBBBCDBABABB@??CCC?CCCCC@CCBB?BC=BB??
@ATNG8:04694:00799
GATGGTAGAGAGACTGTAGCGCACCCAGAAGATCAGGAACTCTAGAAGAATTCAGATTTTTAACACGAGAGTAAACGTAAAAAGAAGGTTTTACAAGACTCGTTAACAATATTGCAGCAGTACGCACACAATCGAAGCGCAGTAAGGATGGCTAGTGTAACTAGCAAGAATACCACGAAAGCAAGAAAAAGAGTACGCTATTAACTATTAACGTACCTGTCTCTTCCGAAACGAATGAGTACGTGTGCGACGTGTCTCCTACATCGTTATCGGAAAGTCT
+
@:?B9BCEBBBCDC@BAABBGCCCE;:;CACCCBBB@B@BBDCCBA?BF?A??>?@@BBC3B@DBB???CCCCE:<<@@??@,;;594:;:&9BB@CECCDDDAC@BB@AAA@CCBBCCCCCCBBBAAAC?BBBB@BAAAABA@596:9;6;BBCCCCC?BBBBBC@BB?BCC>AA9::+7<;6=????000/:;;ABAAB>A?B@AA<A<B@??@=@==///=9@9=@@:@;;;;CBBCBABAA::;CCCBBBB????BBBBBBBB?BBBB?BB;B888
@ATNG8:04696:00806
GATGGTAGTGTGTCTATGAGAGTAGTACTCATTCGTTTCGGAAGAGACAGGTACGTTAATAGTTAATAGCGTACTTCTTTTTCTTGCTTTCGTGGTATTCTTGCTAGTTACACTAGCCATCCTTACTGCGCTTCGATTGTGTGCGTACTGCTGCAATATTGTTAACGTGAGTCTTGTAAAACCTTCTTTTTACGTTTACTCTCGTTTTAAAAATCTGAATTCTTCTAGAGTTCCTGATCTTCTGGACGACGCGCACTGACACTACCATCGTTATCGGAAAGTCT
+
944:5:;DBCDCCBBDDDJDBBBBBBBCBBB@:?777*9B>B@CCCCC;;;;CDCC?B=CC;;8;?BEECBCB992<;;;;*5>5:9@;8>?@@@BBB>BC<AAACBB?BCCFCCCEAC@@;?;@BBBBBCC=CC::9;CCCCCBCCCCDCBB::4;;;7<B?B@DDBBBBABA<AAAAA3A5;5;;;;;*;CBCI=CBCBCCDDFJ<BBBC2CAACEACABD?@@BBCBB@C@DCCCDC@CCC@CC:::HCBBBDCBCCCCBCC>@@EBB@BBBB@DD=CCCA
@ATNG8:04656:00855
GATGGTAGTGCGTGAGAGAGAGACCCAGAAGATCAGGAACTCTAGAAGAATTCAGATTTTTAACACGAGAGTAAACGTAAAAAGAAGGTTTTACAAGACTCACGTTAACAATATTGCAGCAGTACGCACACAATCGAAGCGCAGTAAGGATGGCTAGTGTAACTAGCAAGAATACCACGAAAGCAAGAAAAAGAAGTACGCTATTAACTATTAACGTACCTGTCTCTTCCGAAACGAATGAGTACGAGAGAGCACACGTGTCTACCATCGTTATCGGAAAGTCT
+
BBCC?CCCBBBBBBCCCCCCCFCCC?EFCACCCC?@?A@CCCCCBB=AC?C?BBBBBBBB1C?BCCAAABBCCC>C@@BDDD3BB>A5;;;.;CC@BBCCECDCC@D@CC?CCC?BBCBBBBBCCCCCCBCC@DBBB?BBBB@?@B:>:?9:7;CCCBACC@CCCAAA?AC>BBB?AA=><3>==9?BAAA3??;?BBABBAAA;@5;;;=1808ACBC@BBCCCBB?A?ACD>C@?=@BADBBAAABAAACCCBAA?>?CCBBB?>?@AD?BAAA?BB>BBBB
@ATNG8:04673:00853
GATGGTAGAGTATCATGTGTATCTCCAGAAGATCAGGAACTCTAGAAGAATTCAGATTTTTAACACGAGAGTAAACGTAAAAAGAAGGTTTTACAAGACTCACGTTAACAATATTGCAGCAGTACGCACACAATCGAAGCGCAGTAAGGATGGCTAGTGTAACTAGCAAGAATACCACGAAAGCAAGAAAAAGAAGTACGCTATTAACTATTAACGTACCTGTCTCTTCCGAAACGAATGAGTACTACTCTCAGAGACACACTACCATCGTTATCGGAAAGTCT
+
8::A?BBCCBCBCBBBAACDCAAAC@CCC?BACCCC@C@BBCCCBB?BE@C@BBB:::;:';;AA@CC>CCCCD=CA;;;;;*;C>B5;;;&9?;7=BBBAAABB@D@BB>A@@=AACCCCCCCCCCCAAAC@CCCC?BBBAAACA<A=@:98;CCCCBBD@CCAAAA?CC@BBA=@A???8?@@=ABBBB3BB?BBBBBBA@@:>:=>AB3708ACCCACCBBBBA>B?BBD=C;;:;@@CCCCBBBBBBBCBBBBBBBBBBBB?BBBBC?@AAD@BC;:566
@ATNG8:04684:00853
GATGGTAGTACATGATAGACGACACCAGAAGATCAGGAACTCTAGAAGAATTCAGATTTTTAACACGAGAGTAAACGTAAAAAGAAGGTTTTACAAGACTCACGTTAACAATATTGCAGCAGTACGCACACAATCGAAGCGCAGTAAGGATGGCTAGTGTAACTAGCAAGAATACCACGAAAGCAAGAAAAAGAAGTACGCTATTAACTATTAACGTACCTGTCTCTTCCGAAACGAATGAGTACGATGAGATCTCGTGTGCTACCATCGTTATCGGAAAGTCT
+
CBAB?BBCBBBDCDCBCDCCABBCC@BBC@DCCBBB=@=@BCCBBA;>>596:ABEEDDE2C?BBDBCCCFAA@=@BAAAAA2BB<A;@@A7BBB?CABADCCDC@C@CC?CCD>ACBCCCBCCCDBBBCCC@CC@@<@AAACCBB@CBCCC@CCBBBCCC@CBBBCC@CC?CCC?AA?>>8>==;9:9:9(9@;A9::BBAAC<><?BBA<?<??CCB@CCBBAAA6;7<BB=CBB?BCCDDDBBBACCCCCB@A@BBAAAABB@AAAAC?BBBB?AB8?:::
@ATNG8:04686:00847
GATGGTAGCACGACGAGATCTCATCGTACTCATTCGTTTCGGAAGAGACAGGTACGTTAATAGTTAATAGCGTACTTCTTTTTCTTTGCTTTCGTGGTATTCTTGCTAGTTACACTAGCCATCCTTACTGCGCTTCGATTGTGTGCGTACTGCTGCAATATTGTTAACGTGAGTCTTGTAAAACCTTCTTTTTACGTTTACTCTCGTGTTAAAATCTGAATTCCTTCTAGAGTTCCTGATCTTCTGGTATACACACTCGCTCGCTACCATCGTTATCGGAAGTCTAATCATCCGACTG
+
4444./7777///7://66666<<<=<<<>;;=5:595,5:.5.6<=<<BCACCB==;>7;:55057;<?=====?8::988'333(3333,3<??:?=;6<=199;;;;6:333737A=:9<6;4;;A>>;<>9<<96*/////55655:;;75683//-49;*-+/78955575255555&2+5285<<<)./677)--7---6//5-655&25537.3(.).38855799493555537.5//+/899<><<9;;:::;<///9368899-33--*,0666,-)-2,,,0,--22
@ATNG8:04688:00875
GATGGTAGTAGTACACTAGTCATACCAGAAGATCAGGAACTCTAGAAGAATTCAGATTTTTAACACGAGAGTAAACGTAAAAAGAAGGTTTTACAAGACTCACGTTAACAATATTGCAGCAGTACGCACACAATCGAAGCGCAGTAAGGATGGCTAGTGTAACTAGCAAGAATACCACGAAAGCAAGAAAAAGAAGTACGCTATTAACTATTAACGTACCTGTCTCTTCCGAAACGAATGAGTACACACTCTCATATGACACTACCATCGTTATCGGAAAGTCT
+
88<A;?:=@??@;<<<696AAC>BC?BBA?@ABB;;496?;>=<<>:6646:=ABBBBBB1B>BBAAAABAA@A<AABD@??+@C<A4:;:*9@B@DDDDBB;9::?:?@<?@@699A@ABBCBBEBBBBCD@CB;;6;AA@AADC6;8;<<5;B;:;?9:4:BB???@BB?>>>>AACBD>???<?CCCF2AA?C=;;;@@@@<@=>><;7;>F;@@C@CCBBBCC>A=@?@9@@@<???A@@ABBB???@@ABA@BBCCBBBC>BB@BB>B?AB?CD8;000
@ATNG8:04696:00847
GATGGTAGATACTCGCTGATACACCCAGAAGATCAGGAACTCTAGAAGAATTCAGATTTTTAACACGAGAGTAAACGTAAAAAGAAGGTTTTACAAGACTCACGTTAACAATATTGCAGCAGTACGCACACAATCGAAGCGCAGTAAGGATGGCTAGTGTAACTAGCAAGAATACCACGAAAGCAAGAAAAAAGAAGTACGCTATTAACTATTAACGTACCTGTCTCTTCCGAAACGAATGAGTACTACTCTCAGAGACACACTACCATCGTTATCGGAAAGTCT
+
BB@@?ACCCCDDDBCCCCCCCBCCC>CCC?BBBBBD@D?CBBBBBA?AD?B@BB>>?BBB3A=AABBCCCCBAB<BBBBDDD3BB@C8;;;.;BC@BCBADEFDC?B?BD@CCC?CBBBBAAADDBCBCDBC?CCBB?BBBDDD@@<?<@@@=@CBCBCCD@AAAAAA?BB>BBB>AB???8<>>;99::9:%:?;@:9:FAAAA<A<>>=>:><?AC@A>@ABA@@@=A?ABB>B??>?BBDCCBAAAACCDCBA@ACCCCAA==:=BCBA;???A:==299<<
@ATNG8:04697:00880
GATGGTAGTGTCATATGAGAGTGTGTACTCATTCGTTTCGGAAGAGACAGGTACGTTAATAGTTAATAGCGTACTTCTTTTTCTTGCTTTCGTGGTATTCTTGCTAGTTACACTAGCCATCCTTACTGCGCTTCGATTGTGTGCGTACTGCTGCAATATTGTTAACGTGAGTCTTGTAAAACCTTCTTTTTACGTTTACTCTCGTGTTAAAAATCTGAATTCTTCTAGAGTTCCTGATCTTCTGGTCTACTACACTGTACTCTACCATCGCAATTGCCTAGTCT
+
ACCC@DGCCACCCDGCCCBBBBDCDBCBBA998;BCC=CC?C@DBCCECF?BBCCCAC?CCDD?C@BCBCBCCCC>ABCCC5BB>AACC>BBBB@BCB?BB?BACDDC>BBCCCCCC@CDD@C@CCBBBBBDAEECB?BBBBDCCCBBCBBBBAC@DCC=CC?C@BCB???@>>8>:9::5:?C=BBCCB3BAAAA;@@BBBBCA@@;BA?A0ABBBB4;4;@>BBBCCBC@BA@AABBB>A@B?BBBCCCCCDBABCCCCEEDG@BA@@BB?B?CC?BBDA?@
@ATNG8:04657:00904
GATGGTAGGACGAGCGTCTGAGAGGTACTCATTCGTTTCGGAAGAGACAGGTACGTTAATAGTTAATAGCGTACTTCTTTTTCTTGCTTTCGTGGTATTCTTGCTAGTTACACTAGCCATCCTTACTGCGCTTCGATTGTGTGCGTACTGCTGCAATATTGTTAACGTGAGTCTTGTAAAACCTTCTTTTTACGTTTACTCTCGTGTTAAAAATCTGAATTCTTCTAGAGTTCCTGATCTTCTGGCGCTCTGTCACGTCTGCTACCATCGTTATCGGAAAGTCT
+
;54A<@AA>B@A@BABBBB@@ABB@CBBBCCC@CAAA<AA>B@DCCBBBB@BCCCCACBE;;;@D@GCDFAAABB>;;;;;*9@?CCCD>FB;;;:@D?@B@;;;BBCBGFFABACC?BBC@BAFEDCABAB?AAAA7;;ABAA@@ACCBB@@@@<??@<@@<@?CBBBAAACB>A;;;;.;<A;;;;;;*;@A@A<BBBBDCCBAA=@BBB1C@@AB@C@DC@CCCDCBA>A?;;;BBB>;;;5;AABBBB@BAADBB;;;;;G@DB@@C?CB@A<@@8@???
@ATNG8:04661:00937
GATGGTAGACATGTGTGCTCTCTCGTACTCATTCGTTTCGGAAGAGACAGGTACGTTAATAGTTAATAGCGTACTTCTTTTTCTTGCTTTTCTTGGTATTCTTGCTAGTTACACTAGCCATCCTTACTGCGCTTCGATTGTGTGCGTACTGCTGCAATATTTGTTAACGTGAGTCTTGTAAAACCTTCTTTTTTTTTACGTTTACTCTCGTGTTAAAAATCTGAATTCTTCTAGAGTTCCTGATCTTCTGGATAGCGACGCGATATACTACCATCGTTATCGGAAAGTTT
+
//::68=>BCA:;;96;;CBBBDDLBABBBCC?B;;;0;@;B=BBCCBBB@BBBCB@D@BB@?5;7;A@A====C?BBBBB2AA=??AAA6;0+0:>00+00+//7733.3A==B@@B@BBB?><>>BAAAAA:>>AA1:9@>??@;;;<<:>000+/>:;5<<6<7>>>;>>@@B?BCCDD7;:;@BCKGJDJDD"CBBBE?HGCBBBC@@@5;;;;*;@?@B?C@BB@BBBBBAA?B?BCBDDC@C:<9<BBCCCCBBBBDCCGCCCBB?BCCAA?A@@>49939AA;
@ATNG8:04662:00893
GATGGTAGTGCGTGAGAGAGAGACCCAGAAGATCAGGAACTCTAGAAGAATTCAGATTTTTAACACGAGAGTAAACGTAAAAAGAAGGTTTTACAAGACTCACGTTAACAATATTGCAGCAGTACGCACACAATCGAAGCGCAATAAGGATGGCTAGTGTAACTAGCAAGAATACCACGAAAGCAAGAAAAAGAAGTACGCTATTAACTATTAACGTACCTGTCTCTTCCGAAACGAATGAGTACTACTCTTAGAGACACACTACCATCGTTATCGGAAAGTCT
+
;:>>7<BCBCCBBBBCCCCGCCBBB>BDC@DBCCCC@B@BBBBBBC?CD?C???@ACCCC2C?AA@CCBBCBB@8?@AAAAA2AA=B<@@@9@CD@AACDCCB@@?@AGE@A@A=AACCCBBBCCCCCBCCD@CBAB<@@DDD@@@>B?CAA>ABBBBBBB@BCBB@@>BC>CAB>??7772:===@BBBB1BB?BBBCBAABB7879BCD?A?BBBBB?BBBA><<6;8?A?9@??=?BBCCCCCAAAAB>BCBBABCCCCACC?CBBBB>BBBB?CB<BA?>
@ATNG8:04665:00924
GATGGTAGCTCACGTACGTCACACGTACTCATTCGTTTCGGAAGAGACAGGTACGTTAATAGTTAATAGCGTACTTCTTTTTCTTGCTTTCGTGGTATTCTTGCTAGTTACACTAGCCATCCTTACTGCGCTTCGATTGTGTGCGTACTGCTGCAATATTGTTAACGTGAGTCTTGTAAAACCTTCTTTTTACGTTTACTCTCGTGTTAAAAATCTGAATTCTTCTAGAGTTCCTGATCTTCTGGAGATACACATGATACTCTACCATCGTTATCGGAAAGTCT
+
=<<@=@@=>:<B00/<///=BBCCCCCCCFDD@BAAA:@B?B@CCCDCBC?BCB:98:@BBBC@B?BBBCBBBBB?BBBCB2A?:@878.9A@?=@AB>BB@BBBB?><>BAADCA>:>>?;A;???=<>>@<AB>>7;:>><==>?????:;:>;==>=@@<@<>>>>===;;7;ABED;D=A<====<.;?<=>9>@@AAAA=::8;EDD/A:;;>=B=@@=AAB?>>=;>6;;;<;A=A@@;?A@@@BAA@@@@@@@>??::5:===><?>>>=AA7=?AA
@ATNG8:04672:00919
GATGGTAGTGATACAGATCAGACACCAGAAGATCAGGAACTCTAGAAGAATTCAGATTTTTAACACGAGAGTAGACGTAAAAAAGAAGGTTTTACAAGACTCACGTTAACAATATTGCAGCAGTACGCACACAATCGAAGCGCAGTAAGGATGGCTAGTGTAACTAGCAAGAATACCACGAAAGCAAGGAAAAGAAGTACGCTATTAACTATTAACGTACCTGTCTCTTCCGAAACGAATGAGTAGTGTGCGACGTGTCTCCTACCATCGTTATCGGAAAGTCT
+
:;<B@CDDDBDACCCCECCCCBB;;49@A<@AABAB?B?BBB995<7;;7>=:9897333$338=9?@>AB??;>>@9:9999#33,36<<=1=BD@AAAAABA;:6;<AD>B=>8;;>>CDCCCDBCBCCCC@CBBB?DBBBBBBB?CAC@@>@CCCCCCC@CCCCCB?BB?BBC?A?999*9=>;@1999+8?9>>BDCCCAA>=;>>>A1718;BBA?ABCBBA@4;5<<<09::49>>??@@?>989???BBBBAAA?BAA=ABBBB@CB@B=AA:A;;;
@ATNG8:04676:00891
GATGGTAGGTGCACATGAGTGTATCCAGAAGATCAGGAACTCTAGAAGAATTCAGATTTTTTAACACGAGAGTAAACGTAAAAAAGAAGGTTTTACAAGACTCACGTTAACAATATTGCAGCAGTACGCACTCAATCGAAGCGCAGTAAGGATGGCTAGTGTAACTAGCAAGAATACCACGAAAAGCAAGAAAAAAGAAGTACGCTATTAACTATTAACGTACCTGTCCCTTCCGAAACGAATGAGTACGATGAGAGAGCTCTCTCTACCATCGTTATCGGAAAGTCT
+
AA@B?B;;79A<@@ABCDCCDCCBA=A::4<BBBBC>A?AABBB;:4;A5;5;BBCJFCCC(;9;BBBECCC;;;/;BAAABAB)AA=A4;;:.9=>:;BBAABB@?6<8992:>@:>?CCEB@ACCCCCEDBB@BBBC;;:CC@A@?<@?BAB@CBCCCB@?=@BCCBC=??=???8==9999*9899>BBBBB)?@6////:8:5716-59991757DECCABBCBB=A<?9000+000+0:009ACCCAAACBFBCBB>>?BBBBB?C@@8818@@@8==/:888
@ATNG8:04681:00907
GATGGTAGTGTCAGTGCGCGTCGTCCAGAAGATCAGGAACTCTAGAAGAATTCAGATTTTTAACACGAGAGTAAACGTAAAAAGAAGGTTTTACAAGACTCACGTTAACAATATTGCAGCAGTACGCACACAATCGAAGCGCAGTAAGGATGGCTAGTGTAACTAGCAAGAATACCACGAAAGCAAGAAAAAGAAGTACGCTATTAACTATTAACGTACCTGTCTCTTCCGAAACGAATGAGTACGTGTGACGTACGTGAGCTACCATCGTTATCGGAAAGTCT
+
<<<=@BCC@;;:;999<;;;;;<?@:=?HACCCCCD@B@CBA@@@@?BB<?9;??89:::)98<?ACBBBBA@A8=;=====,>?4:4999&599496655;;//)/49939:<5:?@?ABBAAABBBCCCCACBDB@BCDABABB?CADBB?B<;;CCCB@BBBBBE@CB?BBA=@@999+77;5<<<<?,<A=988A;;:?A<A7;;>=18187;@@;@BCABBB6949@@:ACB???>>>AAA:9:?@BBA::::9?=>BA?;@9889?C@AA?CC<BA??
@ATNG8:04650:00989
GATGGTAGCTATACGTATATCTATGTACTCATTCGTTTCGGAAGAGACAGGTACGTTAATAGTTAATAGCGTACTTCTTTTTCTTGCTTTCGTGGTATTCTTGCTAGTTACACTAGCCATCCTTACTGCGCTTCGATTGTGTGCGTACTGCTGCAATATTGTTAACGTGAGTCTTGTAAAACCTTCTTTTTACGTTTACTCTCGTGTTAAAAATCTGAATTCTTCTAGAGTTCCTGATCTTCTGGGATGTGTGCGCAGTGCCTATCGTTATCGGAAAGTCT
+
BBAA>BCBBCBBBDCBBCCCCBBBDDCBCD9989B@@>BC@C?CCCCCCC?CCDBA>A@DBAA>B?BBAAAAAAA>AAABA1BB@BBBB<BBBB?ABC>BB====CBB?ACAAA?<<;AAA7=7>??@===>;CF==7;;==>>>>?A???888A;>>>:>>:>:@?>>>>>AA;>>>??2>:>:>>>>>.;A555)//8///998<8<@@@/@AAAB=A<;;8:>>A:::9<6::@@@B:88;;4=///;33///=;<<=7==<=6706963-691:6//
@ATNG8:04651:00970
GATGGTAGGCACTGCGCACACATCCCAGAAGATCAGGAACTCTAGAAGAATTCAGATTTTTAACACGAGAGTAAACGTAAAAAGAAGGTTTACAAGACTCACGTTAACAATATTGCAGCAGTACGCACACAATCGAAGCGCAGTAAGGATGGCTAGTGTAACTAGCAAGAATACCACGAAAGCAAGAAAAAGAAGTACGCTATTAACTATTAACGTACCTGTCTCTTCCGAAACGAATGAGTACACATCGTCGTGTCGTGCTACCATCGTTATCGGAAAGTCT
+
@@AA=A;:54444A@@@CCCCCCCG?BBB@BBBBBC@C@BCCCCDC@CD@C@B@@@ACBC3B9::9:9CBCBCC>??ABBDC5CA>C5;:0;?@;AAAACDCBB@B@BB?CBC@CBBBEGEBBBBCCBBCBADBBB?CAAABB??9@<@@@>AAAACDDD?AAABBB?BC?BBB=?@DCC=A9:4:AAAA3?@=@888BC@@@<A;>>@A<@<@CC@@>@C@??BB=?=?BB=BBC?BBACCCCBBBBBC>AABBAAA?>>CCD@C::9B?BBBC?BE>C?@?
@ATNG8:04658:00983
GATGGTAGCACGAGTCACTCATATCCAGAAGATCAGGAACTCTAGAAGAATTCAGATTTTTAACACGAGAGTAAACGTAAAAAGAAGGTTTTACAAGACTCACGTTAACAATATTGCAGCAGTACGCACACAATCGAAGCGCAGTAAGGATGGCTAGTGTAACTAGCAAGAATACCACGAAAGCAAGAAAAAGAAGTACGCTATTAACTATTAACGTACCTGTCTCTTCCGAAACGAATGATACGATGAGATCTCGTGTGCTACCATCGTTATCGGAAAGTCT
+
777<6=@A@ABB:@@CBBAHEABBC@CBC?@@AA;;9<@EDDCBCC@EE@B?B@@@BCCC1@=ACEFDCCBBBB<??@BCBB0;;7;;@AB;BCCACCCCBCD;;6;<@B=BBB?AACBCCDCCCCCCBBBB@ECCC?AADBBBBB?B?B:::;BBCCCCC?BBBBBF@BB?BBB?AA??=599929=>=?.>A>A>;;;;;;A7;7;>>><?;>@BDD@CCBA@@?3:3:?@;ACC@BCBBDBBBBBBBBBCBBB999@===A;==>>A?BBBC?BA;AA??
@ATNG8:04659:00976
GATGGTAGGCGTGTGAGAGTCTGCCCAGAAGATCAGGAACTCTAGAAGAATTCAGATTTTTAACACGAGAGTAAACGTAAAAAGAAGGTTTTACAAGACTCACGTTAACAATATTGCAGCAGTACGCACACAATCGAAGCGCAGTAAGGATGGCTAGTGTAACTAGCAAGAATACCACGAAAGCAAGAAAAAGAAGTACGCTATTAACTATTAACGTACCTGTCTCTTCCGAAACGAATGAGTACGTGTGCGACGTGTCTCCTACCATCGTTATCGGAAAGTCT
+
<<::5::96<::;;><<@@@==455)5559;;ABA@:@=@@?B;;;?BB?B@DCBBBCCC3B@C@AABAAABCC>AA????=,=D9>3:9:*9<A<C?>>888<=;?<?A:>=B<@@AAA=;:;=;:;>>;;7;@BC<AAAA@@@A<?:?:<9>AAAB?AB<@@??9979D=AAA9=<977)8>>:>>>>>/==8<<<=;;;BB6;7;A@@=B7;;>>><@AAAA??;?=AA?8=8839A@@@@@@>>788@=;;;;;>>>;>AA<A???B=>>=?:@A7A>::
@ATNG8:04660:00941
GATGGTAGCTATACGTATATCTATGTACTCATTCGTTTCGGAAGAGACAGGTACGTTAATAGTTAATAGCGTACTTCTTTTTCTTGCTTTCGTGGTATTCTTGCTAGTTACACTAGCCATCCTTACTGCGCTTCGATTGTGTGCGTACTGCTGCAATATTGTTAACGTGAGTCTTGTAAAACCTTCTTTTTACGTTTACTCTCGTGTTAAAAATCTGAATTCTTCTAGAGTTCCTGATCTTCTGGAGATACACATGATACTCTACCATCGTTATCGGAAAGTCT
+
4444.4<=@@=FBBBBCCCIDDD@A@BCCFCC@9;:C=BB@B@CCCCCCC?CCBBB?B?ABCC?B=@@CBCBB??<?BB?B3?>8?@@@:AC@A>AAB;@@;??@BBA?BBBBBB@@;=;=;?<@@A>>>>>:>AAA<@>B8:::::A===;;;>6;;==??;?<?>>=F@@@A<AAAAA5A8<988877(8>888*88@987?===8=<=<.999=A<@<;;8;AAA9895;:==;;;?8=;;6;??ABBB>>>>======?==:=@???<>>=A=??9?A>=
@ATNG8:04660:00978
GATGGTAGTGCGTGAGAGAGAGACCCAGAAGATCAGGAACTCTAGAAGAATTCAGATTTTTAACACGAGAGTAAACATAAAAATAAGGTTTTACAAGACTCACGTTAACAATATTGCAGCAGTACGCACACAATCGAAGCGCAGTAAGGATGGCTAGTGTAACTAGCAAGAATACCACGAAAGCAAGAAAAAAGAAGTACGCTATTAACTATTAACGTACCTGTCTCTTCCGAAACGAATGAGTACGTGTGACGTACGTGAGCTACCATCGTTATCGGAAAGTCT
+
BB??>AEEDDD@@ACCDDDGDDBBB>BBD?CAAA:;:;@CCDCBBB?@@>A?BAAAAABB1B?BBBBBAAAADC=CCBBBBB1@?;>087828>A;:;;?AA@@@<@=@>:>@A7=;>>CCCCCCCCCDDBB?BBCC?BAAABBBB:?<?997;CCBBCCC@CCCBBB?BB@BBB=A@99928=<;99::::%:?;>:89BAACA;>:>@@@<?<?>BBB?@@CCBAC9:9:CD>CBB>AABBBDBBBBBBBCBBBCCBCADDCCC?A@ABB@BBBB@BB<BBAA
@ATNG8:04662:00950
GATGGTAGACACTGTGCTCTCTCGTACTCATTCGTTTCGGAAGAGACAGGTACGTTAATAGTTAATAGCGTACTTCTTTTTCTTGCTTTCGTGGTATTCTTGCTAGTTACACTAGCCATCCTTACTGCGCTTCGATTGTGTGCGTACTGCTGCAATATTGTTAACGTGAGTCTTGTAAAACCTTCTTTTTACGTTTACTCTCGTGTTAAAAATCTGAATTCTTCTAGAGTTCCTGATCTTCTGGGATGTGTGCGCAGTGCCTACCATCGTTATCGGAAAGTCT
+
955<8=CCDCCBBB@<ADGCBB@AAAA>BBD>@;;;0;A=A@CCBBBCC@CCAAA?B@B?@?AD@CBBAACB;?7AB@@?1@B9>?A@8??993:>>;>A>:98A@A=A>>:AE>>;>AA=@<@A===>@@<>>BB<@???>>>;;;CDC:;;>====;;:5;9=?@@???@@7;;??=/>5:3:;;;;,;=;=>/////=;7///7@@@@,<<DBC;?;?A<AC>>>>>;>:>A?>>><;<<<4;///:;;=:9=733909,,*,--33-;@AB==@6@=76
@ATNG8:04668:00948
GATGGTAGAGTACAGTGTAGTAGACCAGAAGATCAGGAACTCTTGAAGAATTCAGATTTTTAACACGAGAGTAAACGTAAAAAGAAGGTTTTACAAGACTCACGTTAACAATATTGCAGCAGTACGCACACAATCGAAGCGCAGTAAGGATGGCTAGTGTAACTAGCAAGAATACCACGAAAAGCAAGAAAAAAGAAGTACGCTATTAACTATTAACGTACCTGTCTCTTCCGAAACGAATGAGTACACATCGTCGTGTCGTGCTACCATCGTTATCGGAAAGTCT
+
BBAA?BBD@@ADCCCCDEDCCBBBB?BCD@BBCCBB?B@AAAC@CC@BA;>:::;@@AAC2B@BBCCCCBBBBB>?@@BEIE3BB@C@DDE<DCCACCCBBBB;::;@BB@FAA?AADDDCBBBCBDDEBBB?CCCC?BBBB???B>A?B@@>@CCDCCCA?BCCBBB?BB?BBA<>>9999*999299::::%:?;=;8;>>?AA<>;>??A<A<@7;;B?@@@@@@?<?=?BB=BBB@CBBCBBABBBDBBBBBBBBBBAAABBA>ABBBB?BDCC?BB>BDAA
@ATNG8:04669:00980
GATGGTAGCGCATATCAGCGCAGCCCAGAAGATCAGGAACTCTAGAAGAATTCAGATTTTTAACACGAGAGTAAACGTAAAAAGAAGGTTTTACAAGACTCACGTTAACAATATTGCAGCAGTACGCACACAATCGAAGCGCAGTAAGGATGGCTAGTGTAACTAGCAAGAATACCACGAAAGCAAGAAAAAAGAAGTACGCTATTAACTATTAACGTACCTGTCTCTTCCGAAACGAATGAGTACTATGTAGAGCTCTATACTACCATCGTTATCGGAAAGTCT
+
CCBA?B@A@BBBCBCDDCBBBCBBB>BBC?CCBABC8:9;CCCDBB@AA=@=@@@@@BBB2B@BBDCCCCCDHH>CA@@FDD5DD?C8;;;6;CCACCCCBBB@@>@@CC?BBB?BCBBBBCBBCCCBBBCC@CECC?BABA@A@A=B=BBB>BCBCBBCB?BCCBBB@CC?ABC=??AAA<ABB?BBBCBB)AA@AAABBBACC4949@=>:?;??CBB?AAABBCC>A@CDD?CCC?BBBCBBBBBBBBBBBBBBBB@@?@@:947>A>?;>>>@<AD6;;;;
@ATNG8:04676:00962
GATGGTAGTGATACAGATCAGACACCAGGATCAGGAACTCTAGAAGAATTCAGATTTTTAACACGAGAGTAAACGTAAAAAGAAGGTTTTACAAGACTCACGTTAACAATATTGCAGCAGTACGCACACAATCGAAGCGCAGTAAGGATGGCTAGTGTAACTAGCAAGAATACCACGAAAGCAAGAAAAAGAAGTACGACTATTAACTATTAACGTACCTGTCTCTTCCGAAACGAATGAGTACGATGAGATCTCGTGTGCTACCATCGTTATCGGAAAGTCT
+
BCA@?BBCBBBBBDDCBBBCCCCCB@BC@CCBBE?B?BBBBBDC>@A>@>???;=>>>1?@CCCBBBCCBBB>A?88888(8>;>9;;:,9>@=@?==@@<<<;A;??7;=?<@@>>;>?AAC@;;>>>@<@?>?<@>AA>>==9=;?@@9>@@>>>>>9=A?A?A;?A;AAA;><688)88818<:<<+;:4:A@@888>>@:><>???=A=BA>>>:>?>@;;;:?=?AA9;;;;>>>@668AA>>=BAA@@???@???A?>9?AAAA:=>AA<@@:@A;;
@ATNG8:04680:00968
GATGGTAGTGTGTCTCTGAGAGTAGTACTCATTCGTTTCGGAAGAGACAGGTACGTTAATAGTTAATAGCGTACTTCTTTTTCTTCTTTCGTGGTATTCTTGCTAGTTACACTAGCCATCCTTACTGCGCTTCGATTGTGTGCGTACTGCTGCAATATTGTTAACGTGAGTCTTGTAAAACCTTCTTTTTACGTTTACTCTCGTGTTAAAAATCTGAATTCTTCTAGAGTTCCGATCTTCTGGTAGAGCGTGCATATATCTACCATCGTTATCGGAAAGTCT
+
AAAA;;:=@=495;;;<=BBBBA@@CBCAAAB?CBCC>FE?A>ABAABBD?BBBBB?BACCED@C?BBCCJDCCB@A@@@@,@A<;;;,:?:9.5<<5?;9;??A8938@???>BB?BBB?B?CCAA@@@@=@AAA>B@@@A:888>??;;<@@=CDC?;;6;<@BBBBCCAA?ACCCC9C>B?BBBBC2CCCBB>BBDDB;;;:;AGDED3CAABC?C@CC@BBAAA?@=@9::000+0:<2=>?@??>>>>9=9<<A;7857888:?>?@@@>@A8:;00
@ATNG8:04680:00989
GATGGTAGGCACTGCGCACACATCCCAGAAGATCAGGACTCTAGAAGAATTCAGATTTTTAACATCGAGAGTAAACGTAAAAAGAAGGTTTTACAAGACTCACGTTTAACAATATTGCAGCAGTACGCACACAATCGAAGCGCAGTAAGGATGGCTAGTGTAACTAGCAAGAATACCACGAAAGCAAGAAAAAGAAGTACGCTATTAACTATTAACGTACCTGTCTCTTCCGAAACGAATGAGTACATAGATATACGTATAGCTACCATCGTTATCGGAAAGTCT
+
@::@9<>C?A665;9;<<@BBECGG>CCD@D<<<<;7;?<BABBB@CEAD@:;999CCE+@>AB?;<;:??BBA==:43333$394:8>>>1<<:6;@BA@B@::9)9;@@<???=BBB@CCCCCCCBBAA@D>AADD>A@@@BA@@<A?B@A>ACBCBBBC?CBBBBB@BB?BAA=@A9::,898998888(6=9?:;;AAACA<B;@@??:>:=ACBB?BBAA?881929?@9ACD?AACCCCCBAAABBBAA@@>>=>AAAAB;??>BC?C>>?=DD9A:::
@ATNG8:04681:00983
GATGGTAGTGCGTGAGAGAGAGACCCAGAAGATCAGGAACTCTAGAAGAATTCAGATTTTTAACACGAGAGTAAACGTAAAAAGAAGGTTTTTACAAGACTCACGTTAACAATATTGCAGCAGTACGCACACAATCGAAGCGCAGTAAGGATGGCTAGTGTAACTAGCAAGAATACCACGAAAGCAAGAAAAAAGAAGTACGCTATTAACTATTATCGTACCTGTCTCTTCCGAAACGATGAGTACTGTATCTATGTGTGCGCTACCATCGTTATCGGAAAGTCT
+
44883444;@;95;;99<<@@A=A@6965:;@====:=<CBBDA@@=99-86??@BCCBB1?5:7==?A==>@;8=8@:<<<)<=7?9<@@@+==><>@@>@<@9;49:94.9:97::::@@@A@A000000=;@@BD=A@@@@BAA=B?@;;6;@AAABCD>@?A999;<;8<<<188=<<63733//////#-53----89:A=9>:>>;;3<<>>BAA=AB?@?@>6:1676.7/////7;<<@>>>=>>@<<;>888:=;:::=?>??<@?@?:>>6;;??
@ATNG8:04688:00947
GATGGTATATCTGTCTACGAGAGCCAGAAGATCAGGAACTCTAGAAGAATTCAGATTTTTAACACGAGAGTAAACGTAAAAAGAAGGTTTTACAAGACTCACGTTAACAATATTGCAGCAGTACGCACACAATCGAAGCGCAGTAAGGAGGCTAGTGTAACTAGCAAGAATACCACGAAAAGCAAGAAAAAGAAGTACGCTATTAACTATTAACGTACCTGTCTCTTCCGAAACGAATGAGTACTGTATCTATGTGTGCGCTACCATCGTTATCGGAAAGTCT
+
ABBC@CACC@@AECFGCFDCCCBB@BBC@BBBB@A=@;@?AAABC>AA?D?A?>89888(:;>ABBCCCDBBB8@<>@BBB2AB=A5;;;*9BB<?AAA@BC:;;<AELACCC=@@AABBBBBCBFBBBBC?CCCC?AACAAB??9>=:;6;BBBCDCC@CCBCCB@AA>ABB>@B9:99*999299::9(3<8>;BBBBBBC?C@BACC<@>??@?@>@BBB>>>?B?AA@:@@@=@CBBAAABBAAABBBBCCCBBBBCC@B?ABBBB?BCCC?B@:@9:9
@ATNG8:04689:00973
GATGGTAGTACATGATAGACGACACCAGAAGATCAGGAACTCTAGAAGAATTCAGATTTTTAACACGAGAGTAAACGTAAAAAGAAGGTTTTACAAGACTCACGTTAACAATATTGCAGCATTACGCACACAATCGAAGCGCAGTAAGGATGGCTAGTGTAACTAGCAAGAATACCACGAAAGCAAGAAAAAGAAGTAACGCTATTAACTATTAACGTACCTGTCTCTTCCGAAACGAATGAGTAACGTGTGCGACGTGTCTCCTACCATCGTTATCGGAAAGTCT
+
;;;?<AAAAAA@BCBBBBAB;;;A@:><>:>BB;;;6;69ACAB@D@CC?B?AAACCCCC2C@DDCCCBCCCCC=A@:9999*:B=A9@AA9ACEFIBBBDDCBB?B?CC@CCC?BBAAB9:5;@>?ABCBC;>;??:?AB?@?==:<:?;@=?@@@::9C?CAA@AB???=@BA>B>:9:,7>?<33777'88677949@:8>:;>;??<?3918;<>>=@@AAAA@:?<899)8=<<900:00)/;///89;;737?????=ABB<;;@@@<???A9==5<;;;
@ATNG8:04651:01034
GATGGTAGGCACTGCGCACACATCCCAGAAGATCAGGAACTCTAGAAGAATTCAGATTTTTAACACGAGAGTAAACGTAAAAAGAAGGTTTTACAAGACTCACGTTAACAATATTGCAGCAGTACGCACACAATCGAAGCGCAGTAAGGATGGCTAGTGTAACTAGCAAGAATACCACGAAAGCAAGAAAAAAGAAGTACGCTATTAACTATTAACGTACCTGTCTCTTCCGAAACGAATGAGTACGAGAGAGCACACGTGTCTACCATCGTTATCGGAAAGTCT
+
A??C:BCC@DA@;;BBBDBBAC;;:6;DD=BBBBDC@D@BBCCDCB?BD@D@CAA:::::.;?ABCCCCCCCCC>AABCDCD5CD@D@CCC:CDC@CBBA@@@996;@BB?BBB@BCCCCCCCBBCCBBCCC@BBAB>A@BBAABB>B?B?@>@CCCCCCC?BBBBAA?CD@9899??>>>8???;::::::%8=9=978??BBB<A<@@@@<?;?CDCC>ABCBA@A8:8:CC>EBB?BCBBBCCBBBBBBBBABBBBBAAAA??;?A@@B?BB@A9<<6<<<<
@ATNG8:04657:01012
GATGGTAGAGTACAGTGTAGTAGACCAGAAGATCAGGAACTCTAGAAGAATTCAGATTTTTAACACGAGAGTAAACGTAAAAAGAAGGTTTTACAAGACTCACGTTAACAATATTGCAGCAGTACGCACACAATCGAAGCGCAGTAAGGATGGCTAGTGTAACTAGCAAGAATACCACGAAAAGCAGAAAAAAGAAGTTACGCTATTAACTATTAACGTACCTGTCTCTTCCGAAACGAATGAGTACTGTATCTATGTGTGCGCTACCATCGTTATCGGAAAGTCT
+
B<BE?CCDCA@@=BCBBCCBBBBBH@HCC?A@CDBB?B=B@@;:9B?BA?B@@??CCCCC2C?CCCC???BBBC=B:;9:=9,:@;<7<@@7BAC=@9;;@>AAB?C@BC>A@@>@AAADBBBCBCBB@@;;8<BBC=@@@?AA??;?;?<;7<BAAA;::<@AAAAA=@@<@?;1700000*00/......%-:3/.)..8<9997;37;AC<?<<<B;;8;ACABBB?B8::@9997/733888=BB@@BB>==?>?@A?;;===:???>><?AAA=AB7>>;;
@ATNG8:04659:01020
GATGGTAGAGTACAGTGTAGTAGACCAGAAGATCAGGAACTCTAGAAGAATTCAGATTTTTAACACGAGAGTAAACGTAAAAAGAAGGTTTTACAAGATCACGTTAACAATATTGCAGCAGTACGCACACAATCGAAGCGCAGTAAGGATGCTAGTGTAACTAGCATAATACCACGAAAGCAAGAAAAAGAAGTACGCTATTAACTATTAACGTACCTGTCTCTTCCGAAACGAATGAGTACATAGATATACGTATAGCTACCATCGTTATCGGAAAGTCT
+
::00)/////4499555555;565<8<A=9<;;:::5:5::<555=9==9=>>><<ABAB2B499@>><BBCCC;739>===,9>995@AA4???:?<;;;;54.4744.4::559445<<><@@@@999=8994838433888:27)////:::--/0*0;;>373/(/6:(////;4:6;8;<;;;$3312227777773738;;;06/55@A@?BBCC???9?;??C;@AB>??@AAAEEBBB999?<<=8::=<=785177557;;7771880::::
@ATNG8:04663:01024
GATGGTAGGAGACACGTCGCACACGTACTCATTCGTTTCGGAAGAGACAGGTACGTTAATAGTTAATAGCGTACTTCTTTTTCTTGCTTTCGTGGTATTCTTGCTAGTTACACTAGCCATCCTTACTGCGCTTCGATTGTGTGCGTACTGCTGCAATATTGTTAACGTGAGTCTTGTAAAACCTTCTTTTTACGTTTACTCTCGTGTTAAAAATCTGAATTCTTCTAGAGTTCCTGATCTTCTGGGCTGCGCTGATATGCGCTACCATCGTTATCGGAAAGTCT
+
@?:;.459.4;;:;;<<=<<;@;=?;;9970/)/7<;5;=:=9;?;;9CC@@@@AA<@<@?:=7?9?????773A>A@@@@.>>;>=??5??9:2:<?;@A=AAA@??:???@@@?A:<>@;>:>>C>>:;:==>;;7;;AA??@;;;??A;;;;9888:>?9>:<=A>;;;;@377979*81:1:;<:<+===>?8==A>>?>>>>47777)7///96;1:;<@>>=;7;;A:>>=><?9;77707///@===@??@=99::6617;;==6>>??:==8>>?>
@ATNG8:04672:01012
GATGGTAGCTCTGCTCTGACTCTCGTACTCATTCGTTTCGGAAGAGACAGGTACGTTAATAGTTAATAGCGTACTTCTTTTTCTTGCTTTCGTGGTATTCTTGCTAGTTACACTAGCCATCCTTACTGCGCTTCGATTGTGTGCGTACTGCTGCAATATTGTTAACGTGAGTCTTGTAAAACCTTCTTTTTACGTTTACTCTCGTGTTAAAAATCTGAATTCTTCTAGAGTTCCTGATCTTCTGGGTCTCTCTCTCACGCACTACCATCGTCATCCAGAAGTCT
+
@@AB?AACBB=AHCABBBCDICCFCCCBCCDDACBCB>BC?DACCCCCCC@CCCBB?B@CCCC?E@CCCBBCCDD;99999*:?=BBFL?CCAA?ACC?BI;;;CECC@CDCCCBBB@BBB?B?CCCBCCCC@CDCC@CA@@BBCCCCBCDBBBC@CCC?CC@C>@@BBBCCDD@BBBFD<D@B?AAIDD3BB:::8;BCBBCCAA@?BBBB3BBBBB@C@BD@DDCBBBB@B?CCCBBC?BBCC>CCCCCCBCCCCBBBBCCCC?BBBBCBBBB>AEE@CBCB
@ATNG8:04673:01020
GATGGTAGTATAGAGCTCTACATAGTACTCATTCGTTTCGGAAGAGACAGGTACGTTAATAGTTAATAGCGTACTTCTTTTTCTTGCTTTCGTGGTATTCTTGCTAGTTACACTAGCCATCCTTACTGCGCTTCGATTGTGTGCGTACTGCTGCAATATTGTTAACGTGAGTCTTGTAAAACCTTCTTTTTACGTTTACTCTCGTGTTAAAAATCTGAATTCTTCTAGAGTTCCTGATCTTCTGGGTCTACGCTCGTCGCGCTACCATCGTTATCGGAAAGTCT
+
AA@@<@ABBCCBCBBBB@CCCCCCBBBCCCCC?BBCD=BB?B?CBBCCBB>@@AAA?A>AAAA>B>BB@@@BBBB?;=<<<,=>2;>@?8@C==;=BA=AB=A@BCBA;??@@A@>>7?=A<@;>@>>>@>>;AAAA:??A@><<<>@@??<>>A<>>><@@<@<@A@@@@@:94;?>>>5>:>:88888(8>:::3:>>===A===8====.<@@@A<A<@@;ADDD;;:;?7::AA>>;>>AA:AAA>>>AAAC<<<==@>@A<BAA=>:>??@;?D7A?>@
@ATNG8:04676:01025
GATGGTAGCGAGCGAGTGTGTATACAGATCAGGAACTCTAGAAGAATTCAGATTTTTAACACGAGAGTAAACGTAAAAAGAAGGTTTTACAAGACTCACGTTAACAATATTGCAGCAGTACGCACACAATCGAAGCGCAGTAAGGATGGCTAGTGTAACTAGCAAGAATACCACGAAAGCAAGAAAAAAGAAGTACGCTATTAACTATTAACGTACCTGTCTCTTCCGAAACGAATGAGTACGATGAGATCTCGTGTGCTACCATCGTTATCGGAAAGTCT
+
=:9:755=C@BCABBBB@@@CCAAABCBBBBC@C?@@@:::;899?C?998?:==C+=<>ADEBBBBBBB=BBBABDB1@@?B=AAA9AHDADBBBCCCCC=A>@@<@CC?CCBBBBFCCBCCCCCCB?BBBB?BBBBBBCC9@;?::4:AAAABCB@CCCBBB@BB????<??@@>5<<<89999:9%9848857:=??@=@<>@@@<A<@@BBC@CCBBA@?<?<?AC>BBC@???BCCBCABBBBCAAABCA==876:@<===BA=>><>=DD:AAA=
@ATNG8:04677:01022
GATGGTAGCGCGACGAGCGTAGACCCAGAAGATCAGGAACTCTAGAAGAATTCAGATTTTAACACGAGAGTAAACGTAAAAAGAAGGTTTTACAAGACTCACGTTAACAATATTGCAGCAGTACGCACACAATCGAAGCGCAGTAAGGATGGCTAGTGTAACTAGCAAGAATACCACGAAAGCAAGAAAAAAGAAGTACGCTATTAACTATTAACGTACCTGTCTCTTCCGAAACGAATGAGTACGAGAGTCAGAGCAGAGCTAATCGTTATCGGAAAGTCT
+
A:9;8;>C@@@CBBBBBCCFFI;;;09A@=@ABBAA=A@CBDDCBA?AC?C?A?>8888*9;@ABBBAA>78:,:@:;;;:$9>5:2999&5@A=BCDCCDCDB?B???=@CC?CDCABBCDFCCCCBBBC?BBCD@CA@@BBBB>A=@:;7:BBBBBBB@BBBBBB?BB=AAB=?@CCB=9999:9::9:%:>;<868<<===:>=B??>=D=AACCC@BCCCBBB=?=?BC@CDD;??CBBBCBBBBAAACDAAABB?;;;>:>AAC@CCBC?CF>CB@?
@ATNG8:04679:01000
GATGGTAGTAGTACACTAGTCATACCAGAAGATCAGGAACTCTAGAAGAATTCAGATTTTTAACACGAGAGTAAACGTAAAAAGAAGGTTTTACAAGACTCACGTTAACAATATTGCAGCAGTACGCACACAATCGAAGCGCAGTAAGGATGGCTAGTGTAACTAGCAAGAATACCACGAAAGCAAGAAAAAGAAGTACGCTATTAACTATTAACGTACCTGTCTCTTCCGAAACGAATGAGTACACACTCTCATATGACACTACCATCGTTATCGGAAAGTCT
+
@<:;055=CBBBBBDDCCIGCBBBA>A@@=@B@@;;7<=CADCCAB>A@=@?AAA@@@@@0@@CDCCCCCC@@?9?A@@A@A2AB?B<A@@9BFCACCCCGFCBB?B@BB?BBB?AACBBCBCCCCCDBBAC?CDCC>@??>AAAB>B?BBB>AEBBBAAC?CCACCC?BB@BBB<??AAA9A??9?@@@A2AC@A===@@@BB<A:>>AA5838@C;;:;CDBABB?B?BCC>CBB?BBDCCCBBBBBBBBCAA>>ABBBBCAA>ABBBA>ACCC@CC<A999
@ATNG8:04682:00998
GATGGTAGGCGTGTGAGAGTCTGCCCAGAAGATCAGGACTCTAGAAGAATTCAGATTTTTAACACGAGAGTAAACGTAAAAGAAGGTTTACAAGACTCACGTTAACAATATTGCAGCAGTACGCACACAATCGAAGCGCAGTAAGGATGGCTAGTGTAACTAGCAAGAATACCACGAAAGCAAGAAAAAGAAGTACGCTATTAACTATTAACGTACCTGTCTCTTCCGAAACGAATGAGTACGGTGCGACGTGTCTCCTACCATCGTTATCGGAAAGTCT
+
;59A<@AB>BCCCCCDDDCB@@9:;7;CB@CCCBCC@BCCCECAA>@@=@?@?B;9999)9;@ABCCCDA:9:+9@9:99+9A9=3:9,77;28BBBBAAAB<B=>>;:;:<@??>=AAAA@>>>??>>9>A>>9=>A?AB@>:>9?>B=BBACAAA@<@BA@><;>?;?AB?B>=>@9;;79@@@>>,//,/=<<@??AB<B:>>@@;A;>@@>>:?BBB?;=:<==>=7;AC@CCCDDC>:7>@@@@@AA??A@><>>=9>??>>:>==<8=?7>=>>
@ATNG8:04682:01017
GATGGTAGGACGAGCGTCTGAGAGGTACTCATTCGTTTCGGAAGAGACAGGTACGTTAATAGTTAATAGCGTACTTCTTTTTCTTGCTTTCGTGGTATTCTTGCTAGTTACACTAGCCATCCTTACTGCGCTTCGATTGTGTGCGTACTCTGCAATATTGTTAACGTGAGTCTTGTAAAACCTTCTTTTTACGTTTACTCTCGTGTTAAAAATCTGAATTCTTCTAGAGTTCCTGATCTTCTGGGCAGACTCTCACACGCCTACCATCGTTATCGAAATTCT
+
888A=@BC?CBCBAA@@@?@B@@@=A@@@BAA<AABB>CCAE@BBBCBHF@CCBCCAE@CCDD@G@;;<CAAAAC=AB@@?+<<7;;BD>CDA@=@:;59A;>@@BAB@BBBBBCCC?CCC@H@DCBBB@@@>BCCC?CDCCBCCBBCBBBBCB@CCD>AA@C?BCA000A>>8@@@@@7@>B=;;;<;*;@BBC=CBCCCCC;;;5;;;;*;@?AA=@=@D?BBEBCBB@C@@@@BDA=A@CC>CHBBBCLECCCBBBB?ABB?BBBBB?BB;;;A;@<@B
@ATNG8:04685:00990
GATGGTAGTGTCAGTGCGCGTCGTCCAGAAGATCAGGAACTCTAGAAGAATTCAGATTTTTAACACGAGAGTAAACGTAAAAAGAAGGTTTTACAATACTCACGTTAACAATATTGCAGCAGTACGCACACAATCGAAGCGCAGTAAGGATGGCTAGTGTAACTAGCTAGAATACCACGAAAGCAAGAAAAAGAAGTACGCTATTAACTATTAACGTACCTGTCTCTTCCGAAACGAATGAGTACATAGATATACGTATAGCTACCATCGTTATCGGAAAGTCT
+
444404;<?@?CDCCCBBBBA@@BA=>AB>BBAABA>A7;;BBABC@BB?A?@@@AABBB3C?BCCEBBB:99929@BDCCC5BB@B?BBB;CCGAGCCBDBA;;7;>AB@CCC@BBBBCCCDCCCDBBBBB=AB::7;BAABC??<A@B;;;;BCCDBBB?BCCCBBBCB?BBA>ABA@@;???>ACCCC3BA=A===@>==B8<4;:::1818=B@@=@B@@=00+0*000*/00*/;;::;;@@B@AACCC@;;;>>===?A;?>==A?@==:6:<6;///
@ATNG8:04686:00993
GATGGTAGGCGAGAGTGAGACGCAGTACTCATTCGTTTCGGAAGAGACAGGTACGTTAATAGTTAATAGCGTACTTCTTTTTCTTGCTTTCGTGGTATTCTTGCTAGTTACACTAGCCATCCTTACTGCGCTTCGATTGTGTGCGTACTGCTGCAATATTGTTAACGTGAGTCTTGTAAAACCTTCTTTTTACGTTTACTCTCGTGTTAAAAATCTGAATTCTTCTAGAGTTCCTGATCTTCTGGATACACTCATGTGCACCTACCATCGTTATCGGAAAGTCT
+
;55;7;;B?BBBCCBCDDCCCDCCCCB@AACCACCDD>CC@B?BBBABBB@BCBBA?B78:BB?B?BBCBBBBAA>AAAAA1?=6>>>>7=A@A=CAB?BC>BABEBB?BCCBB>AA<AAA9>9=87///999BBBA<@???@@?>=@A>>>;;<:::9:>><@<@AA?>>AAA=AAAAA5A;>;>?DDD/;>?A?7>>>9::@?@@;??>>/?:::@=A=??;?@@@>==<A<AAAAAA9>>>;>AAAA>>?A>>>>>AA;>>>9>>@;;7;@>A<AD:AA<;
@ATNG8:04686:01014
GATGGTAGCGCGACGAGCGTAGACCCAGAAGATCAGGAACTCTAGAAGAATTCAGATTTTTAACACGAGAGTAAACGTAAAAAGAAGGTTTTACAAGACTCACGTTAACAATATTGCAGCAGTACGCATACAATCGAAGCGCAGTAAGGATGGCTAGTGTAACTAGCAAGAATACCACGAAAGCAAGAAAAAAGAAGTACGCTATTAACTATTAACGTACCTGTCTCTTCCGAAACGAATGAGTACTATGTAGAGCTCTATACTACCATCGTTATCGGAAAGTCT
+
@@AB=@ACCC??@ABBBCBBACBDD?CDD@CCCB@@<@=AACBBBB?BB>A>ABBBBBBB3B@EBBBAAAA@@>89:;;;;;';?;>5;;;&9B@>CCCBBCCCC@C@CC@BCB@CCBBDCCCCCDDC@@@D?CCCC?BAA@CA::5;?A;;;<CCCCDAA?ACCCBB?BB@BBB<??@>>,9:93::9:99%:@;;868?@@@B7:78A@?4;6::@BB@BCAAAAB?A?ABB=AAB=?>AAAABBB???BBAB?DBA???AA??<>>@@A=;;;@=BB9@?87
@ATNG8:04690:01015
GATGGTAGTGTGTCTCTGAGAGTAGTACTCATTCGTTTCGGAAGAGACAGGTACGTTAATAGTTAATAGCGTACTTCTTTTTCTTGCTTTCGTGGTATTCTTGCTAGTTACACTAGCCATCCTTACTGCGCTTCGATTGTGTGCGTACTGCTGCAATATTGTTAACGTGAGTCTTGTAAAACCTTCTTTTTACGTTTACTCTCGTGTTAAAAATCTGAATTCTTCTAGAGTTCCTGATCTTCTGGTATGACTAGTGTACTACTACCATCGTTATCGGAAAGTCT
+
4444.5<=AEBBCC;96CCCFCCCBBBAAB;:9;BBB>CD@C?ABBCDCC@BBBCC@DACCCB?C@DCCECCCCC@CCDCC5CC@BCBE>D;;;?BBB@CCADCCCBB@BAACCCCC?CCD@D?CCCCAAAC>@@@@@CCCBBBCDCDCCCCAA@@CAB>BC?C@AABCBCCBB>AAAAA9@<@;;;;;;*;AABC>CCCCCCBABA=ABBB2BBBDHACABCADCBBBAA>A=@@@A@A=A@B?CAAACCCBCCCCCBBBCCDC@@A@BB?BBCB@CD=A@@@
@ATNG8:04696:01026
GATGGTAGGCGTGTGAGAGTCTGCCCAGAAGATCAGGAACTCTAGAAGAATTCAGATTTTTAACACGAGAGTAAACGTAAAAAGAAGGTTTTACAAGACTCACGTTAACAATATTGCAGCAGTACGCACACAATCGAAGCGCAGTAAGGATGGCTAGTGTAACTAGCAAGAATACCACGAAAGCAAGAAAAAGAAGTACGCTATTAACTATTAACGTACCTGTCTCTTCCGAAACGAATGAGTACGATGAGATCTCGTGTGCTACCATCGTTATCGGAAAGTCT
+
@:>B?CBE@BBBBCABBEFCBB@@@4;CC@BBBF;;:;@CBCCCDD?BB?B@BCDCCAAA/A?CCCDDAAABBB<B899CCC3BB?B?AAA6AAA>ABABB==AA=A=>=:=>>;??@>>>??@@AA???AA;@@@>9=>>?>>>?<?=BAC>ACACA???=???ABB@BB?BBD?A;888)787/56555(5819=9;>;;;B<?<?AAC<A=AC@@@=@@@>>>>=B=AAB9@BB?BBBBBBB>>>AAAAA?>?==;=<;@@@;>@><><>@?>:@@9@?66
@ATNG8:04650:01045
GATGGTAGTATATCGCGTCGCTACCAGAAGATCAGGAACTCTAGAAGAATTCAGATTTTTAACACGAGAGTAAACGTAAAAAGAAGGTTTTACAAGACTCACGTTAACAATATTGCAGCAGTACGCACACAATCGAAGCGCAGTAAGGATGGCTAGTGTAACTAGCAAGAATACCACGAAAGCAAGAAAAAAGAAGTACGCTATTAACTATTAACGTACCTGTCTCTTCCGAAACGAATGAGTACACACTCTCATATGACACTCCATCGTTATCGGAAAGTCT
+
BBCC?BBBBBBBCBBCDDCABBCD@BBB?CBBBAA>A@CBCCEBB@BD@B@BBBCBDDC2B?CCCCCCC?@@E<@?:;;;;*;@=B?CCC:CAA?ACBBCCBCB@C@CB@BCC=@@BBBCCCCBBCCCC??>?CCC@B@@@AA>><@@FBB?BDCCABAC?CCABBB@BA>A@A<>>999,9<<=ABBBCB)CD@B888BAAAE:=:>?@@:=:=@CBB?B;;;@@@6:9;CD=CBB>BAFDCCCCCCCBBCCAA=>ACBBBBB?BBBAA>ABBB?BB:?>>>
@ATNG8:04651:01083
GATGGTAGCGCACACATAGATACAGTACTCATTCGTTTCGGAAGAGACAGGTACGTTAATAGTTAATAGCGTACTTCTTTTTCTTGTCTTTCGTGGTATTCTTGCTAGTTACACTAGCCATCCTTACTGCGCTTCGATTGTGTGCGTACTGCTGCAATATTGTTAACGTGAGTCTTGTAAAACCTTCTTTTTACGTTTACTCTCGTGTTAATAATCTGAATTCTTCTAGAGTTCCTGATCTTCTGGAGATATCATCAGCGAGCTACCATCGTTATCGGAAAGTCT
+
444:5<ABACCB@AAABBCCCBBBBCBBAC@@=@@@C;;;59.5::;<CC?BCBCB?B>@A@@=B?BBBCAAA@?;;;:;;':;4999??3=9;:7<<>9>B6:::;AB@CCHHCCCC?BBC?C@CC@A@BCC>CCCC?BBACDCCCCCCCCBBBD?CBB?CC@C@CB@@@BBCC@CBBBA8A5;4;;;;;*;CBCC=CCCDCBBBBB@D@CC@CBBCC@C@CC@CCCBBA@>@@DCCACE?B?@=@AACDDDCCCBBBC@@ACAA;??@?B?BBCE@CC<AA::
@ATNG8:04660:01068
GATGGTAGTCTCAGATAGTCTATAGTACTCATTCGTTTCGGAAGAGACAGGTACGTTAATAGTTAATAGCTGTACTTCTTTTTCTTGCTTTCGTGGTATTCTTGCTAGTTACACTAGCCATCCTTACTGCGCTTCGATTGTGTGCGTACTGCTGCAATATTGTTAACGTGAGTCTTGTAAAACCTTCTTTTTACGTTTACTCTCGTGTTAAAAATCTGAATTCTTCTAGAGTTCCTGATCTTCTGGAGATATCATCAGCGAGCTACCATCGTTATCGGAAAGTCT
+
888:9==CCCBCCKCCAAABBBB@AABACCCB?@@@A;@@:@:?BBBCCB:BAB=?2;4::<<9@70/:00/0//;79;<<?+?B?<BBD=;;;;69A<5<?5483:88.54;989;;6:=C;@499A=99::6;BCC?CBBBCDCCCD;;;@=;;5;::=??29.444549;;;7;==@@2@:=799999(99999,5<B=?B?>=<*0000*0000<8=;>@499=>949298@A=BC>?;?@>969999>?=956=@669@@??CC999099947<<3<558
@ATNG8:04663:01058
GATGGTAGCATCATGCATATCTCACCAGAAGATCAGGAACTCTAGAGGAATTCAGATTTTTAACACGAGAGTAAACGTAAAAAGAAGGTTTTACAAGACTCACGTTAACAATATTGCAGCAGTACGCACACAATCGAAGCGCAGTAAGGATGGCTAGTGTAACTAGCAAGAATACCACGAAAGCAAGAAAAAGAAGTACGCTATTAACTATTAACGTACCTGTCTCTTCCGAAACGAATGAGTACGTGTGCGACGTGTCTCCTACCATCGTTATCGGAAAGTCT
+
BABB@CCBCCCCDBBBBBCCCDDDD=BBB?CCCCBB?A@DCCABAAA?C?B?B?@@BDDD2C?AAA@CCCDA@@8?@@AABB2AB>C4:;:.;EE@BBCCJCFDB@C@CB@BCB?BCCBCCCCBBBECBDDD@DD@A>ABBB???B@C@C99;:CFCCACC@A@ABBB?AA>BCD;??999+9==;>@@@A2@B>BAAAB@@AD<@;?AAB;?;@BCCC?BBBA@@@<:9;>>6@00-0@@>BBCBCBBBBBCCEABA???=CAA=A???C?BCCC?CF>B>>>
@ATNG8:04664:01066
GATGGTAGCTCGCTGATGATATCTCCAGAAGATCAGGAACTCTAGAAGAATTCAGATTTTTAACACGAGAGTAAACGTAAAAAGAAGGTTTTACAAGACTCACGTTAACAATATTGCAGCAGTACGCACACAATCGAAGCGCAGTAAGGATGGCTAGTGTAACTAGCAAGAATACCACGAAAGCAAGAAAAAGAAGTACGCTATTAACTATTAACGTACCTGTCTCTTCCGAAACGAATGAGTACACACTCTCATATGACACTACCATCGTTATCGGAAAGTCT
+
@8=@=@;ADCCCCCCCCBCCCDCCC@CCC@BBBB??>@ACCCCCBB?AC?CADDABBBBB3B@BBBBCCCABBB<>>@CEED5DB@C=A@A7ACC?CBAACCBBB@B@CC@CAA?BBCBDCCCCCDFBBABB@CBBB?AABABCBB>A?A::7:BBABCCC?CBBBBB?BB?BCC<?>@@>8???:?BBBB3CD@D@@;=@@??;?<AAAC8;7;@CBB@BCDBDDC7:8:AA;ABC?CBBCCBBBBCBBBCBBB@@CCAAABCC?BBBBB?BCBC@DD=B@??
@ATNG8:04666:01054
GATGGTAGGCACTGCGCACACATCCCAGAAGATCAGGAACTCTAGAAGAATTCAGATTTTTAACACGAGAGTAAACGTAAAAAAGAAGGTTTTACAAGACTCACGTTAACAATATTGCAGCAGTACGCACACAATCGAAGCGCAGTAAGGATGGCTAGTGTAACTAGCAAGAATACCACGAAAAGCAAGAAAAAAGAAGTACGCTGTTAACTATTAACGACCTGTCTCTTCCGAAACGAATGAGTACTACTCTCAGAGACACACTACCATCGTTATCGGAAAGTCT
+
CCCC@CHD?CA@ACBBBBCBAB;;;7;?A?BBBCBB?B@CBCCBBD?BB@B?AA@@@@@@0@?ABBCBBAABDA7==;;9;:;#9949:@@@2<;;7;96;DEFDG@D@;:7;AB?ABBBBCDDDDCC>>>00*0@00,:A@>@A::8;=ABC@CCECCC@?=@BBA981:93993,387778.8:;;??@@@@'9817:;;AA;:;:<8==<=8=8=@>?:===>:;;5;5:>>4<=>:>887>>>==>>>>AABBAAACBBB???>A>>;;59=<<3::3;???
@ATNG8:04666:01081
GATGGTTGTGCGTGAGAGAGAGACCCAGAAGATCAGGAACTCTAGAAGAATTCAGATTTTTAACACGAGAGTAAACGTAAAAAGAAGGTTTTACAAGACTCACGTTAACAATATTGCAGCAGTACGCACACAATCGAAGCGCAGTAAGGATGGCTAGTGTAACTAGCAAGAATACCACGAAAGCAAGAAAAAGAAGTACGCTATTAACTATTAACGTACCTGTCTCTTCCGAAACGAATGAGTACTACTCTCAGAGACACACTACCATCGTTATCGGAAAGTCT
+
?8=@=A;A?AA;;;CCCCCBCCDDD>@@@?CCCCCC?C>BACCCAB>BD?B?AAABBCCD3A?AAABAAAAAA?9??ACDDD2BB@E@BBB;BBC@CCCCCCC@@?@@CB@CCC=@@CCCCCCCCCCCCCCC?CCBB?BAAACCBC>B=@9949ABBBBBB@@A@AAA?DD?@@A?A@???8???:?AAAA3BB?BAAAB@A@@;@;@@AA;@;@?BBB@BBCC@AA=?=?DC>CAA?BCCBAABACCCCCCCCAABCBBB@@?@=AD???;?AAD<AA7=:::
@ATNG8:04668:01049
GATGGTAGTACATGATAGACGACACCAGAAGATCAGGAACTCATAGAAGAATTCAGATTTTTTAACACGAGAGTAAACGTAAAAAGAAGGTTTTACAAGACTCACGTTAACAATATTGCAGCAGTACGCACACAATCGAAGCGCAGTAAGGATGGCTAGTGTAACTAGCAAGAATACCACGAAAGCAAGAAAAAAGAAGTACGCTATTAACTATTAACGTACCTGTCTCTTCCGAAACGAATGAGTACCTCTCAGACGCTCGTCCTACCATCGTTATCGGAAAGTCT
+
<=44.4::<@ABAA?BBCCCBCB;;49;@5<<;775(-(-6---8:;68816+//--88888#/)////8:99333(3;44999'48387>>>2=<B=AC@?>@@00*/60/)/:;6;:<@CCCBCBBBBCC@?=?A@@>???@@@@A>A?CAA>ABBB???A=AABAAA?AA;??@;@B888*5997555555$/70....556<C6815;;;1868ACAA@ACCCBCB?B?BAA<BBA=AABBBBB@BBBBBBBCAAABBA@=@??:?;;;@?BBBB?BD<BA;:
@ATNG8:04674:01064
GATGGTAGCTCTGCTCTGACTCTCGACTCATCGTTTCGGAAGAGACAGGTACGTTAATAGTTAATAGCGTACTTCTTTTTCTTGCTTTCGTGGTATTCTTGCTAGTTACACTAGCCATCCTTACTGCGCTTTGATTGTGTGCGTACTGCTGCAATATTGTTAACGTGAGTCTTGTAAAACCTTCTTTTTACGTTTTACTCTCGTGTTTAAAATCTGAATTCTTCTAGAGTTCCTGATCTTCTGGATATGAGTGACTCGTGCTACCATCGTTATCGGAAAGTCT
+
444<9=ABB??@@BBBBCBB<;;A955:7/0/78839?9=:=>>>?BB@CBBACAC?@@BB>B@BCCAAB;;D?@BBBB5CE@CCDC>BCBB?AAC?BC?;;;CCCACCCBBCAA<ABC?C>AAA@A999:/;9:2:C>??@@?>?@@A989?5;::5:?=@?AABBBBBBB799959&9;@;99::;(9?;;:;-;CCCCCB@:99)9==0=?@@C@C@CE??@BAA;;7:?BCCBDD?ACCADCBBC<;;CB@B00000@@A?BCCBA=@A==39:/9>@@
@ATNG8:04675:01081
GATGGTAGTATATCGCGTCGCTATCCAGAAGATCAGGAACTCTAGAAGAATTCAGATTTTTAACACGAGAGTAAACGTAAAAAGAAGGTTTTACAAGACTCACGTTAACAAATTGCAGCAGTACGCACACAATCGAAGCGCAGTAAGGATGGCTAGTGTAACTAGCAAGAATACCACGAAAGCAAGAAAAAAGAAGTTACGCTACTTAACTATTAACGTACCTGTCTCTTCCGAAACGATGAGTACGTGTGACGTACGTGAGATCGTTATCGGCAAAGTCT
+
:44525>>CB@<;?><<=666=>=@7;6626<=;;;9=7;<>=;;@7665?7;A=<<><<+>9===??>@50/:19/0////$/93:29;;0;;<9;;;@B@A@A9>4:49093:;;<<<==>=59599993:@<>9=@@558>?1:5;;;4;BA@A999=BA?A??9>=<?>;:;;;<<633318;;;AB'88333(./.352226822222+2.5244939::445830:?=?8?00/66/73<:;<<<>@>=>>=>>733333343338-337.98//
@ATNG8:04686:01074
GATGGTAGATACTCTGATACACCCAGAAGATCAGGAACTCTAGAAGAATTCAGATTTTTAACACGAGAGTAAACGTAAAAAGAAGGTTTTACAAGACTCACGTTAACAATATTGCAGCAGTACGCACACAATCGAAGCGCAGTAAGGATGGCTAGTGTAACTGCAAGAATACCACGAAAAGCAAGAAAAAGAAGTACGCTATTAACTATTAACGTACCTGTCTCTTCCGAAACGAATGAGTACATAGATATACGTATAGCTACCATCGTTATCGGAAAGTCT
+
:==D=A;CGBCBBCCIDCCCCCD>DCC@CFDDCD@CACA@@BB@<@@5:4:<?=???>.;<;<>=>>BBBBF>A@999:9(9=9=<@@@6==>:=>>@BAA==8=8=?6;;A=B@@>>>>>==>ACC@>>;>@BB<A@@>>>AA=B=?8838@??@@FB8;<@@?=?B=BA@6;<7888)9::4:=>??/>>;>?>>>BA??;?=BBAA;?:==@AA<@====>><A=A@@7>AC@?;;@?>===;;;AAA>==???AAA;;;=A:::?;???A<AE:@>77
@ATNG8:04692:01058
GATGGTATATCTGTCTACGAGAGCCAGAAGATCAGGAACTCTAGAAGAATTCAGATTTTTAACACGAGAGTAAACGTAAAAAGAAGGTTTTACAAGACTCACGTTAACAATATTGCAGCAGTACGCACACAATCGAAGCGCAGTAAGGATGGCTAGTGTAACTAGCAAGAATACCACGAAAGCAAGAAAAAAGAAGTTACGCTATTAACTATTAACGTACCTGTCTCTTCCGAAACGAATGAGTACTACTCTCAGAGACACACTACCATCGTTATCGAAAGTCT
+
::::.444:;99;=///:////::5<=A749=994.4.33:99:<7:=6:6:<;8::::):288889=733;;.3349999(45.55<:<066?:>@@<<;>CB=A=;:29<85:<<;965<<>9:9BB@@>B;;;;?=<=>===6>9>::.994:;;<=9==<==C>@8:=>:*//6661778>BBCBCC(;;172+5979=;;171555627278@@?8?=455:;2;047<6<00+0///85568///99333;9///....404-..6266..2=38777
@ATNG8:04693:01050
GATGGTAGCACGAGTCACTCATATCCAGAAGATCAGGAACTCTAGAAGAATTCAGATTTTTAACACGAGAGTAAACGTAAAAAGAAGGTTTTACAAGACTCACGTTAACAATATTGCAGCAGTACGCACACAATCGAAGCGCAGTAAGGATGGCTAGTGTAACTAGCAAGAATACCACGAAAGCAAGAAAAAGAAGTACGCTATTAACTATTAACGTACCTGTCTCTTCCGAAACGAATGAGTACGATGAGATCTCGTGTGCTACCATCGTTATCGGAAAGTCT
+
>=@B?BBBBBBB=BCCCBCCC@@@?7@@A>BBBCAA>C?BCCCCBC?A@>A@A@@CCCDB0C?CCCCBBBBBBB<??@@A??0?@>B>BBB9BBD@CCCBBBA;:6;@@A=@BB>A@@@CCCCGGAABCCBB@CCCC>@@BCCCBB@C?B?@=@BAAADAA?ABBBBB?BB?BBC9::BBB;?>>;9:999(9@;988=@A???;?;?@@A<A<>>BCC@CCCCBCB=?=?BB>BDC@A@@BBBBBB@@@DCBB>>>?==;;;==:=A@BA<A====DD9>>??
@ATNG8:04695:01061
GATTAGGCGAGAGTGAGACGCAGTACTCATTCGTTTCGGAAGAGACAGGTACGTTAATAGTTAATAGCGTACTTCTTTTTCTTGCTTTCGTGGTATTCTTGCTAGTTACACTAGCCATCCTTACTGCGCTTCGATTGTGTGCGTACTGCTGCAATATTGTTAACGTGAGTCTTGTAAAACCTTCTTTTTACGTTTACTCTCGTGTTAAAAATCTGAATTCTTCTAGAGTTCCTTATCTTCTGGCGCTCTGTCACGTCTGCTACCATCGTTATCGGAAAGTCT
+
<<>;==?A;9:BBCBDCC:9<CCBAB<5666;<<C;@@6969@AA@@@?ABBBB@F=@A@@<>-00::>@@@A=>=<=<';?3988818=??=BB@<>>,/0:>>>;?BCCB??C588?5;5;==<===>=???A7;:;;======>???===;;;;<AA7;7;>C===@==6;:BBA5B=E<;;;;;*::777.766///676;=BBBB/@<;;?;?;??<@??>>>@;?<?;??;;5;==5;;??@@@@BAA<<///76<=56;;@@<???D7;:7;AAA
@ATNG8:04653:01139
GATGTAGAGAGACTGTAGCGCACCCAGAAGATCAGGAACTCTAGAAGAATTCAGATTTTTAACACGAGAGTAAACGTAAAAAGAAGGTTTTACAAGACTCACGTTAACAATATTGCAGCAGTACGCACACAATCGAAGCGCAGTAAGGATGGCTAGTGTAACTAGCAAGAATACCACGAAAGCAAGAAAAAGAAGTACGCTATTAACTATTAACGTACCTGTCTCTTCCGAAACGAATGAGTTCGATGAGATCTCGTGTGCTACCATCGTTATCGGAAAGTCT
+
AA:9:BCCECCBBCCCCCCAAABB>BDJ@CCBB??>@@CCBABBC?BB?B@BBBBBBBB3B?DCCCCBBBAAA;AABBEDD5CD?C8;;;4:BC@CCCDFGGBB@C@BE@CBC?BBBBCBBBD::<ECC;:;;CCC@CBBBCC??=@?B@@?@DBCCCCDABAAABB???<??D:=>:::,89819>>@@2@C?BBBBBAA??<@<?A?@5;5;8;;A>AABBAAA=@>?AC=AAA?:::CD@CBBBBBDBBBB?>>@@@<?@A<?@?>B?BCCF@CC<@???
@ATNG8:04654:01104
GATGGTAGTATAGAGCTCTACATAGTACTCATTCGTTTCGGAAGAGACAGGTACGTTAATAGTTAATAGCGTACTTCTTTTTCTTGCTTTCGTGGTATTCTTGCTAGTTACACTAGCCATCCTTACTGCGCTTCGATTGTGTGCGTACTGCTGCAATATTGTTAACGTGAGTCTTGTAAAACCTTCTTTTTACGTTTACTCTCGTGTTAAAAATCTGAATTCTTCTAGAGTTCCTGATCTTCTGGTATACACACTCGCTCGCTACCATCGTTATCGGAAAGTCT
+
;;:?7::><<?5:6B;<A?ACCCDCCCBB@A@=A@@@8@?=?=AAABBBA?AABAA>A;??BB@B@CBBBBCC>>387333$384::>=1===>?BBB?BB??>?AAF:==@@@@@B5;;=8=8<<==;;;A=A@??388>;;;;;>>@DA988=186:37=/6.6<=@@>>=A:;;@@@2@=B;??AAA/AA?@?9?@@<;;F@>>8>DFE/B878>:==BB<BBAB>>>;>;>AAA6606//*/9::>BB@===AA@@AB>>>=>>>>><ABAA7:;3;>>=
@ATNG8:04658:01125
GATGGTAGCGCACACATAGATACAGTACTCATTCGTTTCGGAAGAGACAGGTACGTTAATAGTTAATAGCGTACTTCTTTTTCTTGCTTTCGTGGTATTCTTGCTAGTTACACTAGCCATCCTTACTGCGCTTCGATTGTGTGCGTACTGCTGCAATATTGTTAACGTGAGTCTTGTAAAACCTTCTTTTTACGTTTACTCTCGTGTTAAAAATCTGAATTCTTCTAGAGTTCCTGATCTTCTGGGTGTATCAGCGAGTATCTACCATCGTTATCGGAAAGTCT
+
448;7=BCCCCCBBBCCEDDCCBBBCBBBDCC@BBBB=CC@C@BBBCCBB@BB@CD?B?BBBB@DACCCBAA@BB?@@@@@,@A<@@CC>ABBC?BAC?CC?AABBCC@CCCBBBCG@EBB?B?BCAAABBB=ABBC@CBBBCCDCDBBBCCCBB?BCC@ED>A>@AAAAABBB;;;DEE:B=A4;;:;;*;BBBC>BBC@AABAAB?CBCB0BB@AA=A?ACACDD@@@B?B@CDCCCC@BBBD>CBBCCCCBBBCCCDDDCCC@A@:::;@AAA?BA:AA::
@ATNG8:04659:01097
GATGGTAGTGATACAGATCAGACACCAGAATATCAGGAACTCTAGAAGAATTCAGATTTTTAACACGAGAGTAAACGTAAAAAGAAGGTTTTACAAGACTCACGTTAACAATATTGCAGCAGTACGCACACAATCGAAGCGCAGTAAGGATGGCTAGTGTAACTAGCAAGAATACCACGAAAGCAAGAAAAAAGAAGTACGCTATTAACTATTAACGTACCTGTCTCTTCCGAAACGAATGAGTACCTCTCAGACGCTCGTCCTACCATCGTTATCGGAAAGTCT
+
ABA?<@B@BBCCCCCCBBAA>CFCC@CDC?BBABAA>A>AACAABB?AA=A=@@?>;;;;)<>???BBBCABBC<BABBGLL5BB?C@DDE:CCCAB;;;BBBBBAB@CC@@@@?CBFBBBCDCCHCCBBBB?AAAB>@@AABBAA>B?C;;9;BBBBABC@@??AAA=AB?BCC589?==57888989899$0>6=0/0=79AA<@<@AAA7>:>@FEE@DDBBA@?5:69AA9BAA>AABCCBB?BBBBBBBBBBAB===8===9=>>BC@BCBC?BD=BAAA
@ATNG8:04666:01130
GATGGTAGCTCTGCTCTGACTCTCGTACTCATTCGTTTCGGAAGAGACAGGTACTAATAGTTAATAGCGTACTTCTTTTTCTTGCTTTCGTGGTATTCTTGCTAGTTACACTAGCCATCCTTACTGCGCTTCGATTGTGTGCGTACTGCTGCAATATTGTTAACGTGAGTCTTGTAAAACCTTCTTTTTACGTTTACTCTCGTGTTAAAAATCTGAATTCTTCTAGAGTTCCTGATCTTCTGGGCAGACTCTCACACGCCTACCATCGTTATCGGAAAGTCT
+
@@@B?BDCCDBCBCCCBCCCCCCBBBDDDBBC?CCDD=CC?B?BCCDBBB@CDEEHADCBB@BACCCCDCCCD?DDGDD2AA?ACCC>CCCC@CBA=AA<@@CDFE@BBACBBAA=??B?C?BBBBABBC?BBBB?BABA>>=@DBAAA>@?A<;;:=CE<@<>>>>@@@??<>>>DD;E=@:;7766)79677)------65556A;;;*;=8885:35505<8=55505+//6689/--99.6---<;66<>>>AA=7==@9///671;A;;7<D9@@?:
@ATNG8:04675:01108
GATGGTAGCGCATATCAGCGCAGCCCAGAAGATCAGGAAACTCTAGAAGAATTCAGATTTTTAACACGAGAGTAAACGTAAAAAGAAGGTTTTACAAGACTCACGTTAACAATATTGCAGCAGTACGCACACAATCGAAGCGCAGTAAGGATGGCTAGTGTAACTAGCAAGAATACCACGAAAGCAAGAAAAAAGAAGTACGCTATTAACTATTAACGTACCTGTCTCTTCCGAAACGAATGAGTACTGCGTCTCACTCTCGCCTACCATCGTTATCGGAAAGTCT
+
ECCC@B<:;6AA@@ACBBCBBBBED>C@A?<>>B@A5;;,9?BAADB?@?<?=A?@ADDCC5CACCBBBCCCCCC>BBBCCCC5CD@C?BBB<CCCACCCCCCCCB@B?BC?ABAADCBDA@@CCCCCCCCCCABBBB>BABACCCBAI@G;;:;B@@@BBBABBCBBB>@?@BCC>AAABA9::99999999%9<9?948ACCCB?B?BB>?;?:;;BCF@BBBCCBB:;7;BB9@@B8;::AACBBAA@BBBBBBCCCCCC@CDD@CCBBB?@AAA6;;5:B>?
@ATNG8:04675:01119
GATTCTCTGAGAGTAGTACTCATTCGTTTCGGAAGAGACAGGTACGTTAATAGTTAATATGCGTACTTCTTTTTCTTGCTTTACGTGGTTATTCTTGCTAGTTACACTAGCCATCCTTACTGCGCTTCGATTGTGTGCGTACTGCTGCAATATTGTTAACGTGAGTCTTTGTAAAACCTTCTTTTTACGTTTAACTCTCGTGTTAAAAAATCTGAATTCTTCTAGAGTTCCTGATCTTCTGGTATGACTAAGTGTACTACTACCATCGTTATCGGAAAGTCT
+
<::55959<?@@BCCBCCAAA;;.9@==04506:>DAC@@?=??=AA6:6979=/913733;<355@;94999$4;8<<>?444;33-3-3;39:5889;=?89988939;7373596;;33788717=<=1<<;867775:99665//(...(.62627556257222'22222&2+2.58899*55589'-(----..388+22222#266><1717?:?@@9733,3,339443.33;8>;;:////(/9667;=::9<=<00/9869?>>;>@6<::5
@ATNG8:04675:01134
GATGGTAGTGTGTCTCTGAGAGTAGTACTCATTCGTTTCGGAAGAGACAGGTACGTTAATAGTTAATAGCGTACTTCTTTTCTTGCTTTCGTGGTATTCTTGCTAGTTACACTAGCCATCCTTACTGCGCTTCGATTGTGTGCGTACTGCTGCAATATTGTTAACGTGAGTCTTGTAAAACCTTCTTTTTTTACGTTTACTCTCGTGTTAAAAATCTGAATTCTTCTAGAGTTCCTGATCTTCTGGATAGCGACGCGATATACTACCATCGTTATCGGAAAGTCT
+
@@?@<;;BBCABAA966;999:;9>A@=@@;;4:BBC>CD@D?BDBBDCC@BCCCE@G?CCCC?C@CCCCCCCCA=:999*;?>AACC>BCAB=@BA=AB?AAABBD@CDDCCECC@CCC@C@CCBBBCCC@CCCC@CBBBDCCCCCCCCCCAA?ACC@CC@D?BBABBCCCE@CCCCC;C?B>BCCCDDC#BA@@@=@BCBCCBBBA4:::;*;BBBC@C@BB@BCCCBBB@C?BBBDCB?B?@<@CCCECCCCCCEBBDCCBCB?ABCBC?BBBD?CC=B@??
@ATNG8:04683:01139
GATGGTAGTGTCAGTGCGCGTCGTCCAGAAGATCAGGAACTCTAGAAGAATTCAAGATTTTTAACACGAGAGTAAACGTAAAAAGAAGGTTTTACAAGACTCACGTTAACAATATTGCAGCAGTACGCACACAATCGAAGCGCAGTAAGGATGGCTAGTGTAACTAGCAAGAATACCACGAAAGCAAGAAAAAAGTAGTACGCTATTAACTATTAACGTACCTGTCTCTTCCGAAACGAATGAGTACATAGATATACGTATAGCTACCATCGTTATCGGAAAGTCT
+
77:@;==B@@;;;;@ADCC;96;;94>BC>BBAB@A?C<@@B995>9B>6:600)/:=>?@0?::<<?===@CCC>A9;:=>>,>A=A?CDD;EEKGC<;=ABCCDGD@CC@B@@=@AACCCCCCDAAA000@<@>@A>ACCCBBBB?CFMAA?@ECCCCDC?BBBBBB?BFAAAA=@>9::,9991999998%0;>?0//9==<<6825A9;7;9>>CBC@BBBCAAA?B@BBD>BBB>;::BCBCCCCBCBBAAAAAA>>>>>8718=;=B????B?BC=A===
@ATNG8:04693:01110
GATGGTAGTGTGTCTCTGAGAGTAGTACTCATTCGTTTCGGAAGAGACAGGTACGTTTAATAGTTAATAGCGTAACTTCTTTTTCTTTGCTTTCGTGGTATTCTTGCTAGTTACACTAGCCATCCTTACTGCGCTTCGATTGTGTGCGTACTGCTGCAATATTGTTAACGTGAGTCTTGTAAAAACCTTCTTTTTACGTTTACTCTCGTGTTAAAAATCTGAATTCTTCTAGAAGTTCCTGATCTTCTGGTAGAGCGTGCATATATCTACATCGTTATCGGAAAGTCT
+
965;7<@@@@AABB;66@BBBAA@@@@>?@AB?A>??8?C@C@CCCCBBB=@@A;;;)9599995;6;<=9;9516<6;;@@@*555)4::<4;;;;5;;94;=.56;;;;:?BBBA@AC@BBD?B?BC<;<BBB=BB;;6;A@?@99:@??????AA=::9:?B:>:>@A9:9@@@;?99999$94=999555$55;;;3;595::66669===>+55555./49;5/////,/<8>9;;A@>>465;5?@@9;969@>>>=BA@AC;;:@:89;A>=>:=?,8779
@ATNG8:04695:01101
GATGGTAGTAGTACACTAGTCATACCAGAAGATCAGGAACTCTAGAAGAATTCAGATTTTTAACACGAGAGTAAACGTAAAAAGAAGGTTTTACAAGACTCACGTTAACAATATTGCAGCAGTACGCACACAATCGAAGCGCAGTAAGGATGGCTAGTGTAACTAGCAAGAAATACCACGAAAGCAAGAAAAAGAAGTACGCTATTAAACTATTAAACGTACCTGTCTCTTCCGAAACGAATGAGTACTGTATCTATGTGTGCGCTACCATCGTTATCGGAAAGTCT
+
>?AC>A??>::?;;>;;<>>=>B<A?CBA>AA;;;?4:455==@@@;==<=?@A?>=<><,<<=>>@@?=9:;;299=9:::)9;;?29:9*9?>29959;;=@>;B?BB>BBB@CCCCCCCCCCBCB@@@B?A@CC@D@@?BBBB?B>A;<8;BBCFAAAAAAABA@9878)7788:::::*//6(/////$/937555:7799+55(596:-65'25=995:@5499=494:==5;@B773:?A>>?@AAA998<<A?=>?>86//(...772783505919:@A
@ATNG8:04656:01189
GATGGTAGTGTGTCTCTGAGAGTAGTACTCATTCGTTTCGGAAGAGACAGGTACGTTAATAGTTAATAGCGTACTTCTTTTTCTTGCTTTCGTGGTACTCTTGCTAGTTACACTAGCCATCCTTACTGCGCTTCGATTGTGTGCGTACTGCTGCAATATTGTTAACGTGAGTCTTGTAAAACCTTCTTTTTACGTTTACTCTCGTTTTAAAAATCTGAATTCTTCTAGAGTTCCTGATCTTCTGGAGTTATCATCAGCGAGCTACCATCGTTATCGGAAAGTCT
+
:4885;=DDCCBCDCDCCFCCCBCCCDCBBBC?ABBC<AB?B?CCBBCCC@BCCCCAC@CCCC?C?CCCCBBCCC@@>>?>0@D=BAAB;AC@@?ACCDCCABBBBDD@DCCCCCCC@CCC@C@CBABABBE>BBBB?CCCCCCCCCBBCCBBBB@CBB@BB@B@CCCCBBBBB@BCCCC;J@C>;;;;;*;BAAB=BBBBFCBBBB9BCCC3CBBCC@C?;;:;ACCAAA@D?BACCCCACBCACBCACCCCDCCBBBBBBCCC?A@ACC?CCCC?BB=BA99
@ATNG8:04657:01142
GATGGTAGTAGTACACTAGTCATACCAGAAGATCAGGAACTCTAGAAGAATTCAGATTTTTAACACGAGAGTAAACGTAAAAAGAAGGTTTTACAATACTCACGTTAACAATATTGCAGCAGTACGCACACAATCGAAGCGCAGTAAGGATGGCTAGTGTAACTAGCAAGAATACCACGAAAGCAAGAAAAAAGAAGTACGCTATTAACTATTAACGTACCTGTCTCTTCCGAAACGAATGAGTACTGTATCTATGTGTGCGCTACCATCGTTATCGGAAAGTCT
+
===>9==>>?>>>??CCBBCDB@??>@BB?CCCC@@>A?AACCDDC@BB?B@CCCBBBBB3B@CBCBBB@@>>>6<<ABBBB5BB@C>BBB<BCCAABACCCCCB?B@CB@B?@=@AAABDDDBBCBBBBCC?CB@@?A@@@BBBB?E@CBB?BCCCCCCC?AAACCC?BB?BBB?AA9::,8<?:99::9:%:@;A:98AAB>@3837;?>7=8=;@@@=@BAA@@?5:5:AB=BBB?@@?CCCCAABBBBBBBCCC888>@>>?<AABAA;???B=BD8A>=;
@ATNG8:04658:01168
GATGGTAGTGATACAGATCAGACACCAGAAGATCAGAACTTCTAGAAGAATTCAGATTTTTAACACGAGAGTAAACGTAAAAAGAAGGTTTTACAAGACTCACGTTAACAATATTGCAGCAGTACGCACACAATCGAAGCGCAGTAAGGATGCTAGTGTAACTAGCAAGAATACCACGAAAGCAAGAAAAAAGAAGTACGCTATTAACTATTAACGTACCTGTCTCTTCCCGAAACGAATGAGTACCTCTCAGACGCTCGTCCTACATCGTTATCGGAAAGTCT
+
<BAD@CC<69;?;<@?AAAACCCBDAGCC;6477---(--(--/8:6<=AC>?==99993$317998888;;<=6==CCCCB0>>5:5:>>.?;<7<=:;;;65549444.4::39:;596===>:<9:///)//447<555=:;;06.55549555<>>:>;::<A4=:6:9:48=877)3734737373#37,33898;;55055886626255>@@=>@?A>==29:/9=@;@;;99;8<<;;5899@AABA@@B==<@>>878;85:4:97>6;;5;778
@ATNG8:04660:01142
GATGGTAGTGTCATATGAGAGTGTGTACTCATTCGTTTCGGAAGAGACAGGTACGTTAATAGTTAATAGCGTACTTCTTTTTCTTGCTTTCGTGGTATTCTTGCTAGTTACACTAGCCATCCTTACTGCGCTTCGATTGTGTGCGTACTGCTGCAATATTGTTAACGTGAGTCTTGTAAAACCTTCTTTTTACGTTTACTCTCGTGTTAAAAATCTGAATTCTTCTAGAGTTCCTGATCTTCTGGTATGACTAGTGTACTACTACCATCGAACCACCTAAGTCT
+
@ABB?BCDDAAACCDDCEBBCCDDCBBBCCBB?BCCD=CB?B@BFDCCEE?DCCBA?B@DCBB?BADCCBBBBBD=@@CCD1BB=BACC=BBAA>ADD@DD?BBCCCC>ABBBCCCDAFCB@B@CFDDBBBC@CCCC?BBBCCBCBCCCCCAAAC@BBB@BB?B>AAABBCCCC?CBBBA:A?A>?@@@@,?AABB=CCCCCBCBBB>BBAB2BBBBC?B?BGBDDDCBBB?C@CBBCBB?BBC@CBBCCDBDCCCCCCCCCCCD@BBBCC@C@AA?AC@CBAA
@ATNG8:04662:01172
GATGGTAGGACGAGCGTCTGAGAGGTACTCATTCGTTTCGGAAGAGACAGGTACGTTAATAGTTAATAGCGTACTTCTTTTTCTTGCTTTCGTGGTATTCTTGCTAGTTACACTAGCCATCCTTACTGCGCTTCGATTGTGTGCGTACTGCTGCAATATTGTTGACGTGAGTCTTGTAAAACCTTCTTTTTACGTTTACTCTCGTGTTAAAAATCTGAATTCTTCTAGAGTTCCTGATCTTCTGGGCAGACTCTCACACGCCTACCATCGTTATCGGAAAGTCT
+
A??@<@@C=AA;5:>ABBBCCCBB?BCCCCAB?BCDD>BB?C?CCCCCCC@CCCBC>B?BBBC@D@BBCCCCDEB@CCCCD3CD@CCGC=CBAB>BCC?BCABBBEEFAEBAABBBB?BBC@C@CCCCCCCDAAAAE@BBCCBA@@CCCCC@@AF@CBB?BC=@@BBBBBBCCA>@@@?@5@?C@BCDED3CA?@@;@BBABAA@@@<@??@,@@AAB?B@CMACCCCAAA?A=ACBBBD?CA@@9@@@@@@BBBB@B<;;?ACC=BBCC@=@CCC@CC>J;<<
@ATNG8:04668:01166
GATGGTAGTTTCATATGAGAGTGTGTACTCATTCGTTTCTGAAGAGACAGGTACGTTAATAGTTAATAGCGTACTTCTTTTTCTTGCTTTCGTGGTATTCTTGCTAGTTACACTAGCCATCCTTACTGCGCTTCGATTGTGTGCGTACTGCTGCAATATTGTTAACGTGAGACTTGTAAAACCTTCTTTTTACGTTTACTCTCGTGTTAAAAATCTGAATTCTTCTAGAGTTCCTGATCTTCTGGATAGCGACGCGATATACTACCATCGTTATCGGAAAGTCT
+
:44:7;AABB=BBB@:66>@@DCCBA@@BBBB@BDCD>BAAA>???AABC@BBAAA?B?BCBB?B?BBBBBBA:93::9:9(9A:?=BB5>:9989=A;>A=AABCCDADCCCCCCE@CCD@C@BABABCBB?BBAA@CBBBFBCBCCCBBBDEE@C@@?@C@C@BBBBBBB;;6;AA@@3@5;5;A@A@0@DGEE>CCC@@@;;;;>BHFH5HCCBA?AABC?BBCBBBB@C@BBBCCC?A;;7;ABBAAA@;;;CACFEDCCCABBA@@>A@BFAEE=BBCB
@ATNG8:04671:01172
GATGGTAGCGACACATAGATACAGTACTCATTCGTTTCGGAAGAGACAGGTACGTTAATAGTTAATAGCGTACTTCTTTTTCTTGCTTTCGTGGTATTCTTGCTAGTTACACTAGCCATCCTTACTGCGCTTCGATTGTGTGCGTACTGCTGCAATATTGTTAACGTGAGTCTTGTAAAACCTTCTTTTTACGTTTACTCTCGTGTTAAAAATCTGAATTCTTCTAGAGTTCCTGATCTTCTGCTCTCGTAGACAGATACTACCATCGTTATCGGAAAGTCT
+
448<8=BBBBEC@@AEIHCCBCCBCBBCCBC>=:<FDDD>B>CCCDDBC@CCCCC@C@CCDD@C@CCCBCCCCCFCIEKI5A@=AABB<BBBB?BAA=AA7<;BCCHAECCDHBCB@BBC@C@BCDGCCCB@BBAA=@ABB@ABBBBCBBBA@@@CEC@AA>A=A;;;BBBBC5;;;:;*;9@;;:;;;(:@@@D=BACBBBB<;;;A?A=,=@:99=@=BF@ECBBBBC@D?BBBBBC?B;;;CCABCBABACBBB;;;BBC<@@@AA>AB@@=@@9@A@A
@ATNG8:04672:01171
GATGGTAGACACGTGTGCTCTCTCGTACTCATTCGTTTCGGAAGAGACAGGTACGTTAATAGTTAATAGCGTACTTCTTTTTCTTGCTTTCGTGGTATTCTTGCTAGTTACACTAGCCATCCTTACTGCGCTTCGATTGTGTGCGTACTGCTGCAATATTGTTAACGTGAGTCTTGTAAAACCTTCTTTTTACGTTTACTCTCGTGTTAAAAATCTGAATTCTTCTAGAGTTCCTGATCTTCTGGATAGCGACGCGATATACTACCATCGTTATCGGAAAGTCT
+
;:@@7<BBBDC@@@C;9;ABAAADCBBBCBBB?BCCC?CC?B@DDCCCCC?BBCBB@B>BBBD@B@BBBBBBBBB@BCBBB2AA?BBBB>BBAC<>>A=AC;???BBB?BBB?@@>A=@@?:>;?CA@===A<AAAA8<<@;;;A?@@@>?@@@A<@@@<@@<@;ADAAAAD??:?@@DD5B:<8<;<<9.;A<<<7>A@@@@A<==8<<<=/>>>>B=B;??<@@AA??@<>;>@@@@@<@::8;@@A>>>??>AAAA>><=?A;@?>>>:>>>>9>C9A<88
@ATNG8:04673:01157
GATGGTAGGCGAGAGTGAGACGCAGTACTCATTCGTTTCGGAAGAGACAGGTACGTTAATAGTTAATAGCGTACTTCTTTTTCTTGCTTTCGTGGTATTCTTGCTAGTTACACTAGCCATCCTTACTGCGCTTCGATTGTGTGCGTACTGCTGCAATATTGTTAACGTGAGTCTTGTAAAACCTTCTTTTTACGTTTTACTCTCGTGTTAAAATCTGAATTCTTCTAGAGTTCCTGATCTTCTGGTGTCTGATCTGTATCACTACCATCGTTATCGGAAAGTCT
+
>::C?=BC@CCGDBBBBBBC?CCBBABBCBBB@CCCD=CC@B>@ACBBBD@DAAAB@B?BBCC@C?AACBBBC==<>BCCC3CB>BBBC>CBAA?BBB>AB59:>?;@?BBBCAA@@;@@@=B;>>A>==<=:>???7;;>>>??????@BA>>>:=<=;==9=:>=@@?>?::588?AA2A;D499;;:*69////(////659;//(///(.35593705568;<:5855::<?>@AA777=7------9:7;;;;;DCBBAA<>??8818>AA=AD:A;;;
@ATNG8:04676:01176
GATGGTAGAGTATCATGTGTATCTCCAGAAGATCAGGAACTCTAGAAGAATTCAGATTTTTAACACGAGAGTAAACGTAAAAAGAAGGTTTTACAAGACTCACGTTAACAATATTGCAGCAGTACGCACACAATCGAAGCGCAGTAAGGATGGCTAGTGTAACTAGCAAGAATACCACGAAAGCAAGAAAAAAGAAGTACGCTATTAACTATTAACGTACCTGTCTCTTCCGAAACGAATGAGTACGTGAGAGCACACGTGTCTACCATCGTTATCGGAAAGTCT
+
ABBB@B<<<ECBBCCCCFCGCBA@@>@BC@DBBBA@=A<@??@??A=;;59;:?495559$9099BAAABAAAC=@@BCGFG1BB>@=AAA8ACB@CBBAACCAA>A?BB????@CBBBBCBBCCCCCCCDEAC@@@?AABCBCBB=B>@:96;AABBCCC?BBCCCC?BC?B>?<@BBDE>B@@;999989%9@;9989BBCBA<B:=?@@=B=><A9;8;BCB@AAAD@BBC?DCC?BBCCCBB???CBBBBBBBDCBBBBAAA?CBBBB?BBBB>BB>BBB>
@ATNG8:04685:01143
GATGGTAGTATATCGCGTCGCTATCCAGAAGATCAGGAACTCTAGAAGAATTCAGATTTTTAACACGAGAGTAAACGTAAAAAGAAGGTTTTACAAGACTCACGTTAACAATATTGCAGCAGTACGCACACAATCGAAGCGCAGTAAGGATGGCTAGTGTAACTAGCAAGAATACCACGAAAGCAAGAAAAAAGAAGTACGCTATTAACTATTAACGTACCTGTCTCTTCCGAAACGAATGAGTACACATCGTCGTGTCGTGCTACCATCGTTATCGGAAAGTCT
+
ACBC?CCCCCBBBCCCCCCFBBBBC@BCC@CCBCBB@C@CCCCCCC@CC?B?AAACCCCC3C?CBAAACAACCC=AABCDFG5@@<@5;;;6;BB=BCCBCDDBB@B@CC@CCC?CCBBBDCCCBCBCDDBB@CCBB@BBBBBC@@9B>AAA?ABBCCCBB?BBBBBC?A@=AAA<@@99929:9;:9::::%:@;@:9:B@@BB:=:>ABB;>:>BDFC@CCDBAAA6;6:AD=DBB?BBCCCCCCBBBBBBCDCCBCCBBBBCB@BBBBB>ABBC?CD>CA>>
@ATNG8:04693:01146
GATGGTAGGACGAGCGTCTGAGAGGTACTCATTCGTTTCGGAAGAGACAGGTACGTTAATAGTTAATAGCGTACTTCTTTTTCTTGCTTTCGTGGTATTCTTGCTAGTTACACTAGCCATCCTTACTGCGCTTCGATTGTGTGCGTACTGCTGCAATATTGTTAACGTGAGTCTTGTAAAACCTTCTTTTTACGTTTACTCTCGTGTTAAAAATCTGAATTCTTCTAGAGTTCCTGATCTTCTGGGCAGACTCTCACACGCCTACCATCGTTATCGGAAAGTCT
+
;55>9=BC@CBBBBBBBBBCDAAA?CBBBDCC?CCCC=DD>B>BBDCDBB?BBBCCAD@D@@@?C@CBCCEEDCC?A@@@@1@B?CCBD>CCBB?BCEAIC>AABFGD@CCCCDCBB?BDD?C?CEBBBBBD@DCCC?CCCCBBABCCCCBA@AC?BAA>AB?C@CBCCBBBCC@DCCCC;B=B=::9:9*;AABB>CBCBCCIABA@BCCC5DCCCG@C@CC@BBCCBBB@C?CCCCBA<@@CC=CCCCECBCCBBBBCC@CDC@CC@@@ACBBC@DD>C@:9
@ATNG8:04653:01191
GATGGTAGTGCGTGAGAGAGAGACCCAGAAGATCAGGAACTCTAGAAGAATTCAGATTTTTAACACGAGAGTAAACGTAAAAAGAAGGTTTTACAAGACTCACGTTAACAATATTGCAGCAGTACGCACACAATCGAAGCGCAGTAAGGATGTCTAGTGTAACTAGCAAGAATACCACGAAAGCAAGAAAAAGAAGTACGCTATTAACTATTAACGTACCTGTCTCTTCCGAAACGAATGAGTACTATAGACTATCTGAGACTACCATCGTTATCGGAAAGTCT
+
@<@B>BBBBCBBCCCBBBCCCCBBB>BCC@BBBCCC?C?BBBBABB?BB@A>AA??=>9=)?=??8===CC@?>6=<@?>?>0?B=A5;;;*:DF@IACBCCCBB@B@CF@BBB@CABBBBBBCCCCCCBBD@CCBB@BBBBCCBA>B@CBB@@@BBBBCC@CBBBAA>ABACBB@BAAAA:@@>;99999(9><@AACDCCBC@C@CBBB@C@BBBCD?CCFBA?<492:::.9>>=@AAADCCCBCBCCBAABCCDBCBBB9979A?@A?BBCD@CC=BA@?
@ATNG8:04654:01195
GATGTAGGCGAGAGTGAGACGCAGTCATTCGTTTCGGAAGAGACAGGTACGTTAATAGTTAATAGCGTACTTCTTTTTCTTGCTTTCGTGGTATTCTTGCTAGTTACACTAGCCATCCTTACTGCGCTTCGATTGTGTGCGTACTGCTGCAATATTGTTAACGTGAGTCTTGTAAAACCTTCTTTTTACGTTTTACTCTCGTTGTTAAAAAATTCTGAATTCTTTCTAGAGTTCCTGATCTTCTGGTGTCTGATCTGTATCACTACCATCGTTATCGGAAAGTCT
+
8::;5558:44445599<=AA;;<<5556:44:,4939.55<=B<B8?==89409;=;;(/(/66897449388?<@)@?-3374/3???=>:=600,//>:?;6;?BAAB9938;>5>=@=?>93384<D@A=A?..----2868///995/./).836253...555743559>*5/7.22998'662222)266899..).5067777#.(../96;7;;;4::8;=887;488443;577:233:;>>0000/;=;:?;:8;2799896;;;:;?>3=0/.
@ATNG8:04668:01217
GATGGTAGCGCACACATAGATACAGTACTCATTCGTTTCGGAAGAGACAGGTACGTTAATAGTTAATAGCGTACTTCTTTTTCTTGCTTTCGTGGTATTCTTGCTAGTTACACTAGCCATCCTTACTGCGCTTCGATTGTGTGCGTACTGCTGCAATATTGTTAACGTGAGTCTTGTAAAACCTTCTTTTTACGTTTACTCTCGTGTTAAAAATCTGAATTCTTCTAGAGTTCCTGATCTTCTGGGATGTGTGCGCAGTGCCTACCATCGTTATCGGAAAGTCT
+
944:7=;65><A99:BBCGCBCBDCDEECCBC?C@@@<@D?C@CDFCFCC@C>B==?B=BABA=B@CABCC;;;C@CCEEE3BB?BBCD>DBBB@CCD@CC?CCBCCB?ABFDIGCE@BBB@B@HEAABKCC@CCCBACCCCDCBBBCCBBB@@@?CCB@BE@C@CBBBDAA@A<?;;;;.;4;6;BEFI5@@@@@6:;@@BBCA;;7;ABA,A;;:A<B>BC@CDCDB@A?A?BCAC@D@CA@B9B000B??BCDBBCBC?AADABBBBB@ABAGBHF?D;;;
@ATNG8:04670:01196
GATGGTAGCGCATATCAGCGCAGCCCAGAAGATCAGGAACTCTAGAAGAATTCAGATTTTTTAACACGAGAGTAAACGTAAAAAGAAGGTTTTACAAGACTCACGTTAACAATATTGCAGCAGTACGCACACAATCGAAGCGCAGTAAGGATGGCTAGTGTAACTAGCAAGAATACCACGAAAGCAAGAAAAAAGAAGTACGCTATTAACTATTAACGTACCTGTCTCTTCCGAAACGAATGAGTACGTGTGCGACGTGTCTCCTACCATCGTTATCGGAAAGTCT
+
///:5:9/0/77=><<566<ABACD>CAA?ABBBBC@C?DBAB;;;59@<A===:444999#439B9:66><555)554::<<*<>6;.595&5;;7=><@@BBBB?B?CB?BAA>A=:8:9>?<@665=;99;9:9529;4//;//)/4::@=?;>;;A@@:966:>??AA=AB?9=@?@@9=??;:99999%0:5////668886;6333528399CCE@B666<;@*0*/58/7--(-//999=3443373877779333.3996333:<74454.4<3:>;>
@ATNG8:04676:01193
GATGGTAGCGCACACATAGATACAGTACTCATTCGTTTCGGAAGAGACTGGTACGTTAATAGTTAATAGCGTACTTCTTTTTCTTGCTTTCGTGGTATTCTTGCTAGTTACACTAGCCATCCTTACTGCGCTTCGATTGTGTGCGTACTGCTGCAATATTGTTAACGTGAGTCTTGTAAAACCTTCTTTTACGTTTACTCTCGTGTTAAAAATCTGAATTCTTCTAGAGTTCCTGATCTTCTGGAGATACACATGATACTCTACCATCGTTATCGGAAAGTCT
+
CCCC?BBBBBCCDDDBBBCDDCBBBCCDDBBB@CBBD?CD@C@CCCCCCC@CCC@@?@ADCCB?A?CCCCBBBAD=::;;;*;A=BCCE=CCCC@CCC@CD?AAADDD@BEEDCCCC@CCC@D@DCBCB@@@=ABBB?CBBBCCCCCCCCCABBD@CCC@AA?@?BBAA@BCBB@ACCCC;A;@9::9:-;AABE=BBBCDCC@@@5;;;;*;BBBC@C@CC?BBBBBBC@C?BBCDDB?BBC@CCCCCCBDDDDACCCDCBAA@BBBBB?BCBB?BB<A@>?
@ATNG8:04676:01229
GATGGTAGTGATACAGATCAGACACCAGAAAGATCAGGAACTCTAGAAGAATTCAGATTTTTAACACGAGAGTAAACGTAAAAAGAAGGTTTTACAAGACTCACGTTAACAATATTGCAGCAGTACGCACACAATCGAAGCGCAGTAAGGATGGCTAGTGTAACTAGCAAGAATACCACGAAAGCAAGAAAAAGAAGTACGCTATTAACTATTAACGTACCTGTCTCTTCCGAAACGAATGAGTACTATGTAGAGCTCTATACTACCATCGTTATCGGAAAGTCT
+
BCBC@DBDCCCCCDCCC@BBEDBCCACBBA<ACC??A@B@DCC?>@B?BC?C?BBCBBBBB2A>BBBBCBBCBBB<@A@BEEF5CC?CABBB;CBC@BBCCCCCBB?B@DD@BBB>A@CCBCCDDBCECCBBBACEBB?BCBBBBBB?CADCC?CBBBCCCC@BBBAAA?BD?A@A?ABCCD<>=>988888(9>=AAA@BBCBD:>8>@AC<>;>@CBB?BBCCBBB9:9:CC>CBB?BCBBBBCCCBBBBBBCCBBB@@@B@>=:;=@@@<>>==8<<5<<==
@ATNG8:04677:01229
GATGGTAGCGCACACATAGATACAGTACTCATTCGTTTCGGAAGAGACAGGTACGTTAATAGTTAATAGCGTACTTCTTTTTCTTGCTTTCGTGGTATTCTTGCTAGTTACACTAGCCATCCTTACTGCGCTTCGATTGTGTGCGTACTGCTGCAATATTGTTAACGTGAGTCTTGTAAAACCTTCTTTTTACGTTTACTCTCGTGTTAAAAATCTGAATTCTTCTAGAGTTCCTGATCTTCTGGCTCTCGTAGACAGATACTACCATCGTTATCGGAAGTCT
+
444<9=A666;66=>>CCCCCBB;95<<<<<<:569@=BB<@9;;<<<;@7;<<>>:>;>=9?4;455:99;===:>AA??+@?655@A5?;;>265=8<=9>>>>BBABBBD<<;CACBB@C9;;BCCBCEADCCB9;;DBCBD;;;;;;;9:?:>>@;@@;>5?@@@@959>9=====0=2949=>=>,=9::@<@AA@@@::9@29595(5@@=?:A=@C@BB@BA9;6:2;9:@>;8=0.)..,,,,-5//////99<:;<:666==8;:89.4.488:
@ATNG8:04680:01201
GATGGTAGTGATACAGATCAGACACCAGAAGATCAGGAACTCTAGAAGAATTCAGATTTTTAACACGAGAGTAAACGTAAAAAGAAGGTTTTACAAGACTCACGTTAACAATATTGCAGCAGTACGCACACAATCGAAGCGCAGTAAGGATGGCTAGTGTAACTAGCAAGAATACCACGAAAGCAAGAAAAAGATGTACGCTATTAACTATTAACGTACCTGTCTCTTCCGAAACGAATGAGTACGTGTGCGACGTGTCTCCTACCATCGTTATCGGAAAGTCT
+
<<<@?BCBCBCBBCCCCCCCFCDBB=B@@<@@EDAB@B?AAABCAA<AB?C?A@AB@AAA+@;@A@??=BBBAC>=7;6A?A+CD?>:BCC9CAA=AAAACBC;;:;?CC@CBD@CDBBBB@@@CCECAAAB@BBBC?AABADCCC?B?B:;6;CAAACBC@CDBA@@>::5:BA;@A9::,8<<89999:(9@<??BC@ACFDAHA;;;B?B?B<;;EAHIDDC@@><@@A@9@00-00==@BA???:99@?@AABB@?;=ABB?>:;:A=AAAB?AA<AA@?
@ATNG8:04684:01235
GATGGTAGGAGACACGTCGCACACGTACTCATTCGTTTCGGAAGAGACAGGTACGTTAATAGTTAATAGCGTACTTCTTTTTCTTGCTTTCGTGGTATTCTTGCTAGTTACACTAGCCATCCTTACTGCGCTTCGATTGTGTGCGTACTGCTGCAATATTGTTAACGTGAGTCTTGTAAAACCTTCTTTTTACGTTTACTCTCGTGTTAAAAATCTGAATTCTTCTAGAGTTCCTGATCTTCTGGCGCTCTGTCACGTCTGCTACCATCGTTATCGGAAAGTCT
+
@@@A7<@@=@BBBBBB@;;;AABBCBBBBB;;:=CDD?AA?B>B@BCCDCACCCBA?B@@??B>A?BBAABB?>??AB@A@2@@=ABBA<ACBA?BBB?BB?@??DBB?BBCBBB;:7;@@<@<>>=@??@@=A=>=:===>:=///<==<<;=>58671994:=A@A?<<=BA=AAAAA5A=A<@@@AA/@BBBB368???>?>>>47777)6///=385>A;====;<<6:56=///:566;7///=<::>@AA@@;;;>@@D=B;;;==>==>8=<5<@::
@ATNG8:04686:01227
GATGGTAGTGTCAGTGCGCGTCGTCCAGAAGATCAGGAACTCTAGAAGAATTCAGATTTTTAACACGAGAGTAAACGTAAAAAGAAGGTTTTACAAGACTCACGTTAACAATATTGCAGCAGTACGCACACAATCGAAGCGCAGTAAGGATGGCTAGTGTAACTAGCAAGAATACCACGAAAGCAAGAAAAAGAAGTACGCTATTAACTATTAACGTACCTGTCTCTTCCGAAACGAATGAGTACACATCGTCGTGTCGTGCTACCATCGTTATCGGAAAGTCT
+
=::<7<<=@@@AB@@@ACBAACC@B7>AB;965:99495::<==BCABB:B:=>9;;;;<,<;997???A?>?@8<<@>???,?@>?5;;;*9@@2999;5<;44455:::?B@;?997=999??=>6566?;??@A;>>????@@=B?A@@<@::9CB?><?BCBBA?BB@CCB577>=<5=9930>==>,=@:000=?@@?A<A;><66168==BBC=@@@@@@@?A6::@:@@@<AA???ABBCAABBBCC???BBAAACBB>@@@99297@?>AC:>888
@ATNG8:04690:01218
GATGGTAGTACATGATAGACGACACCAGAAGATCAGGAACTCTAGAAGAATTCAGATTTTTAACACGAGAGTAAACGTAAAAAGAAGGTTTTACAAGACTCACGTTAACAATATTGCAGCAGTACGCACACAATCGAAGCGCAGTAAGGATGGCTAGTGTAACTAGCTAAGAATACCACGAAAGCAAGAAAAAAGAAGTTACGCTATTAACTATTAACGTACCTGTCTCTTCCGAAACGAATGAGTACAGAGAGTACGATATATCGTTATCGGAAAGTCT
+
><<B9A<A@@@C;;9ACAA@:95:;6<<=7;AAA>@<@<>CBAAAA;@>5:278999999(;7<<>?@@9965<0554::::*<A7<7<@@499??A665::944.4.44.44:3:<<499?@@A;;;<<<>9<<<<166==@?>>;@:@=;:;CCBBBCC@BB@@000+/61::;398///(///(/;;;==&9;433.388ACDD?B@>?>?6;9<7;9B9<<><<<><@<?B@8=:920:000;:::;;=344;=:<=>A??87284847;=4<B@>
@ATNG8:04648:01263
GATGGTAGAGTATCATGTGTATCTCCAGAAGATCAGGAACTCTAGAAGAATTCAGATTTTTAACACGAGAGTAAACGTAAAAAGAAGGTTTTACAAGACTCACGTTAACAATATTGCAGCAGTACGCACACAATCGAAGCGCAGTAAGGATGGCTAGTGTAACTAGCAAGAATACCACGAAAGCAAGAAAAAGAAGTACGCTATTAACTATTAACGTACCTGTCTCTTCCGAAACGAATGAGTACTCATCGTCGTGTCGTGCTACCATCGTTATCGGAAAGTCT
+
///8489>CCCCA@@A>@BCB;;;@5=?@5:><::9;@;?@CCCBC:;;>B@ACB@@@>@,@496;;;;;;;=?266>>>>>+><7<.995&444.99555:5;@>@@BB?BBB?BAAABB@AABCDCBBDDADBBB>BB@@AB@@:<8<00+0><9@?@A>ABBCCC?CC?BCB?@>><>6@>?6@CCCC1BB58=?@@<=B@<A<>>>?8=:;;AGIEHFAABBB@B:;;E=BBF@BBBCBCBAC???>?BABDC<;;;<:::7:::==9=<<<455/5988
@ATNG8:04655:01261
GATGGTAGCTCACGTACGTCACACGTACTCATTCGTTTCGGAAGAGACAGGTACGTTAATAGTTAATAGCGTACTTCTTTTTCTTGCTTTCGTGGTATTCTTGCTAGTTACACTAGCCATCCTTACTGCGCTTCGATTGTGTGCGTACTGCTGCAATATTGTTAACGTGAGTCTTGTAAAACCTTCTTTTTACGTTTACTCTCGTGTTAAAAATCTGAATTCTTCTAGAGTTCCTGATCTTCTGGACGACGCGCACTGACACTACCATCGTTATCGGAAAGTCT
+
944839<AC?;A@@=DC>BCCBBBECCDCCCC?CDDD>DD>B@BDBBB@@>@DDCC?C@CAAA>A?BBBABBB?>8=====.@A9??BB=BCDF@B@>;==299@A?A?ABEAAB@@;?>A<A<A@@@???A<@@>=:>?A?>==<>=@=>888B6;;><>B=B=CB?>>>?@B<@@@AA5=8<9;;<<<.=A==@6;::///;:9<08878(5;:>@:@;>>7=@@@::;=D=B@>>>A7;:>;>@??>>===@=>=AAD;;;=8;;;;>;?AAA<@D9>>>>
@ATNG8:04657:01279
GATGGTAGCGCATATCAGCGCAGCCCAGAAGATCAGGAACTCTAGAAGAATTCAGATTTTTAACACGAGAGTAAACGTAAAAAGAAGGTTTTACAAGACTCACGTTAACAATATTGCAGCAGTACGCACACAATCGAAGCGCAGTAAGGATGGCTAGTGTAACTAGCAAGAATACCAACGAAAGCAAGAAAAAGAAGTACGCTATTAACTATTAACGTACCTGTCTCTTCCGAAACGAATGAGTACAGAGAGTACGATATGTCTACCATCGTTATCGGAAAGTCT
+
@@>>7<556;:;;>==<>@@>>>@@6;;?:599:95068=BCBCCC@@@=?=@>@@@AAA2B?CDDCCCGIGCC>CBBBBCC5BC?C6;;;7<CD@GCCCCBB@?<@@BB@CBB?BB?A@9;;<CBBCAAAB>BBEE@BCB@A@?B:@<A<;7;;;9AB@B?AA@@;;6:@;00/*/*/:993:7858CCCC1<<6::AA?::<@7>:<>>639255ACC@BB==666:>9<AC>BCC?:::;::@@@??@=?=?><ABBBBBBA>9>000;<@9=<7BD;AAA@
@ATNG8:04658:01270
GATGGTAGTGTGTCTCTGAGAGTAGTACTCATTCGTTTCGGAAGAGACAGGTACGTTAATAGTTAATAGCGTACTTCTTTTTCTTGCTTTCGTGGTATTCTTGCTAGTTACACTAGCCATCCTTACTGCGCTTCGATTGTGTGCGTACTGCTGCAATATTGTTAACGTGAGTCTTGTAAAACCTTCTTTTTACGTTTACTCTCGTGTTAAAAATCTGAATTCTTCTAGAGTTCCTGATCTTCTGGAGATATCATCAGCGAGCTACCATCGTTATCGGAAAGTCT
+
;;;<:>>DICBBBGCCBCBBBCB@@B;;;D<;;;CCC>AB@C@??ABBBB@BBCCB?CBDBBB@C@CCICCAABD:;;CCC2BBACBCJ?BBBB>ABB=AA?BCCCCC?CFDCCCCE@CCC@B@BCCCBCCC>BBBB@DCCCDBBBBBCCCBBBD@CCC???<@=@@BBBBDBB<@@AAA-;4;<;;:;:*;AAAC=BBCCCDA@AA5;<;<*;AABA?B?BB>BCCAAAA?B?BCCEDC@BBB?@AABCCGCDCCCCCCCCCBB=?>??A=AABC?BB<CCBB
@ATNG8:04662:01253
GATGGTAGACATATCGTACTCTCTGTACTCATTCGTTTCGGAAGAGACAGGTACGTTAATAGTTAATAGCGTACTTCTTTTTCTTGCTTTCGTGGTATTCTTGCTAGTTACACTAGCCATCCTTACTGCGCTTCGATTGTGTGCGTACTGCTGCAATATTGTTAACGTGAGTCTTGTAAAACCTTCTTTTTACGTTTACTCTCGTGTTAAAAATCTGAATTCTTCTAGAGTTCCTGATCTTCTGGGCAGACTCTCACACGCCTACCATCGTTATCGGAAAGTCT
+
@BAB@BDCCCDDDBBBCCECCAA@CCCDEG??=@@?A;A@=A@CCBBBBC>BACBB?A?BADA?B<@@@ACCCBB@BBBAB1B>:=<9<6=889>B??<?B>AAAB??<?AAAA@@@;A=>9=;>>>@@@??;??>>:>>>>>>>>@AABB:;:><>@@=@@<@<AAA?AAA==7??CDA5?;>555555'6;8890669///>77;<?BBB/AA???=C=AA=AAAA::89=8;<;;;<:==AD:A:;:;@???@A@>>?;@@A<99:<<6;><<:>B:A>=>
@ATNG8:04667:01275
GATGGTAGGCACTGCGCACACATCCCAGAAGATCAGGAACTCGTAAGAAGAATTCAGATTTTTAACACGAGAGTAAACGTAAAAAGAAGGTTTTACAAGACTCACGTTAACAATATTGCAGCAGTACGCACACAATCGAAGCGCAGTAAGGATGGCTAGTGTAACTAGCAAGAATACCACGAAAAGCAAGAAAAAAGAAGTACGCTATTAACTATTAACGTACCTGTCTCTTCCGAAACGAATGAGTACATAGATATACGTATAGCTACCATCGTTATCGGAAAGTCT
+
:::<8<<?+5545545555:5556>2::<05555::79685----(--(-73:7=<///;;;'>*/////3679:;2////;;;(//)5.555&555.5<;99==550585406<<5;;545;;;;=><655;<6;@??:>994<<AB=>;@00)0;;7<8:B;>>>>:>>BB?BB=;>;7333&79><788999%9>;AB=>?888:5:155A=07179=4404<=<;;;9=7454/4;<4::=888<<<<@@@?BCBB@@A@@@>=9=;<557<@>@B>AC>B>>>
@ATNG8:04672:01272
GATGTAGCACACGAGATCTCATCGTACTCATTCGTTTCGGAAGAGACAGGTACGTTAATAGTTAATAGCGTACTTCTTTTTCTTGCTTTCGTGGTATTCTTGCTAGTTACACTAGCCATCCTTACTGCGCTTCGATTGTGTGCGTACTGCTTCAATATTGTTAACGTGAGTCTTGTAAAACCTTCTTTTTACGTTTACTCTCGTGTTAAAAATCTGAATTCTTCTAGAGTTCCTGATCTTCTGGGTGCGCTACAGTCTCTCTACCATCGTTATCGGAAAGTCT
+
CBBABBBBBBBDDDCBBCCCCCCBDBBBCCC@DCCC=CC@B@BCDDCBC?CCCAA>A@BCCB@C?CBAAABBCC>BBBBB1BB>BBAB;BBBB>BBB=BB;==>CCC?ACAAA@@=;AAA9>9===AAAAA;AA<<8<??A@@===AA<><;A?;>==8=>9>:>??@@@@>>9=99<91;4;488889+9=;;;1866///><9=8====.=BBAB=B<;;7;AAA?;:7:7::@A??<>>AA:>==BAA??@;;;B@@@99:7<666606;;=7@@:@>=<
@ATNG8:04673:01263
GATGGTAGCTCGCTGATGATATCTCCAGAAGATCAGGAACTCTAGAAGAATTCAGATTTTTAACACGAGAGTAAACGTAAAAAGAAGGTTTTACAAGACTCACGTTAACAATATTGCAGCAGTACGCACACAATCGAAGCGCAGTAAGGATGGCTAGTGTAACTAGCAAGAATACCACGAAAGCAAGAAAAAAGAATTACGCTATTAACTATTAACGTACCTGTCTCTTCCGAAACGAATGAGTACTGTATCTATGTGTGCGCTACCATCGTTATCGGAAAGTCT
+
88::7;;;==>?@664;--------(,66(-/////)4.4448::<6::8<79::8;;<=+=7BB@AA>><AAA487@<?>?+<<::.9:9&9@@=BBAC@?;;@;@@A@>AA@>@CCCDDCCCCCCAA@BB>B@AA@CCCAAAAB;<8<00+0><<>?<@;?>>?:=9?<;?CC=?>777)7<=9899999%9>/3,38;:889:96:>@>6957;BAA<@@A@@?A?B=AAB9>9818;==AB?AAB899B???A@???@997?=;>>>?;>>>><AB:B???
@ATNG8:04677:01240
GATGGTAGTGTGTCTCTGAGAGTAGTACTCATTCGTTTCGGAAGAGACAGGTACGTTAATAGTTAATAGCGTACTTCTTTTTCTTGCTTTCGTGGTATTCTTGCTAGTTACACTAGCCATCCTTACTTCGCTTCGATTGTGTGCGTACTGCTGCAATATTGTTAACGTGAGTCTTGTAAAACCTTCTTTTTACGTTTACTCTCGTGTTAAAAATCTGAATTCTTCTAGAGTTCCTGATCTTCTGGATAGCGACGCGATATACATCGTTATCGGAATGTCT
+
777<699ABDCCCC;96@FCCCCBBBCCCBBB?BBBC>CF@C>AABCDCC@CCAAAAIACCBB?B?CCCB?B::;@ECEDD3BC?DCEF>EBCC:;9D<@AACBCC@@=AB;;;A<;5;@@9@<ABB?BC;;7:B@@=BBABBBAAAAA@?????=@@B=AB?B?BCC;;:CCC>@;;;;.;4:=::::;(:@>?>=ADDDCCB;::=B@B@2@><==+0+0=:<>ACCCD>A@@BBBGC@CBB@CCC@BCC:;;@;;:994;8845.5;995:8:9:<=
@ATNG8:04678:01270
GATGGTAGCTCGCTGATGATATCTTCAGAAGATCAGGAACTCTAGAAGAATTCAGATTTTTAACACGAGAGTAAACGTAAAAAGAATGTTTTACAAGACTCACGTTAACAATATTGCAGCAGTACGCACACAATCGAAGCGCAGTAAGGATGGCTAGTGTAACTAGCAAGAATACCACGAAAGCAAGAAAAAGAAGTACGCTATTAACTATTAACGTACCTGTCTCTTCCGAAACGAATGAGTACACATCGTCGTGTCGTGCTACCATCGTTATCGGAAAGTCT
+
5<<<9B=:66555<644==566>>9=<<<4659<99058::?A@<<6::8=8;;;33333$34::;<;=@?=>@8?<?<DDE1AA:666?C2CCCACDAA@==00+/)//399<055555@B@@@C@@99;94:;9906<<<@@@>9@:;;>9>==<>><<<<<;;;;>>><>@@<///::(///(/9:::+/3.3977332225=6?552+2+22555.4999:<;7:3444(443-389<<433<;3348;;;C>><;:::::7<<88848::<6>>.3333
@ATNG8:04688:01255
GATGGTAGCACACGAGATCTCATCGTACTCATTCGTTTCGGAAGAGACAGGTACGTTAATAGTTAATAGCGTACTTCTTTTTCTTGCTTTCGTGGTATTCTTGCTAGTTACACTAGCCATCCTTACTGCGCTTCGATTGTGTGCGTACTGCTGCAATATTGTTAACGTGAGTCTTGTAAAACCTTCTTTTTACGTTTACTCTCGTGTTAAAATCTGAATTCTCTATAGTTCCTGATCTTCTGGGTCTACGCTCGTCGCGCTACCATCGTTATCGGGAAAGTCT
+
797<;>CCCBBBCCCCEBBCBCBCCCBBBCBB=B::<,:A4;16AABC999;BABB6;5:@@<?B@CBCCBC@=<189373$33,3>A=8?B@@=@>>9;<9>?BDBB?BBBBAB@@==>?;@=>>>@>>>@=A@?><@@@@<<<AAAADA===@8:;;:>?<A:=;;;AA??>:<8888,9:=::;;;;+;>;<<6<66///999<0888)5;<9<7=5///=;<=8838<A??@;;6;;==5>@>?:;:==????<<///=9766==9=>888.5@7@888
@ATNG8:04691:01249
GATGGTAGTATCTGTCTACGAGAGCCAGAAGATCAGGAACTCTAGAAGAATTCAGATTTTTAACATCGAGAGTAAACGTAAAAAAGAGGTTTTACAAGACTCACGTTTAACAATATTGCAGCAGTACGCACACAATCGAAGCGCAGTAAGGATGGCTAGTGTAACTAGCAAGAATACCACGAAAGCAAGAAAAAGAAGTACGCTATTAACTATTAACGTACCTGTCTCTTCCGAAACGATGAGTACTACTCTCAGAGACACACTACCATCGTTATCGGAAAGTCT
+
@@@C9=ACBBA@;===BCL;:;CCC?BBB@BB<;;C?B=???00/96=:5958;733=<<,=8?>=98333;777.33333333#377,333&3<=48555595552'.0550...49999;;<<<CCAAA@@>;??=>9>?>@?>>>2;5;;;5<CAAACBB@BBBA?<9;?8=;=8>@>==5=00+0====,;;5:;9;>?A>>;>;>???<@<>>BBB>ABCB?@@?B=AAB<BCBBBBBBBCCCCCABBCBAAACCBBBBBC?AABAA<???A<AA9>:::
@ATNG8:04698:00641
GATGGTAGTATCTGCACACTCTGTCCAGAAGATCAGGAACTCTAGAAGAATTCAGATTTTTAACACGAGAGTAAACGTAAAAAGAAGGTTTTACAAGACTCACGTTAACAATATTGCAGCAGTACGCACACAATCGAAGCGCAGTAAGGATGGCTAGTGTAACTAGCAAGAATACCACGAAAGCAAGAAAAAAGAAGTACGCTATTAACTATTAACGTACCTGTCTCTTCCGAAACGAATGAGTACTACTCTCAGAGACACACTACCATCGTTATCGGAAAGTCT
+
:<;<?BDCDCCBB=?B>BCBCCC;;25C@4599>==39.444888:59;-3-33378898$339;8444<===C>==?A=<@09?<?4;;;&9@@7A966<;;<A@C@BB?ABA6;;A@ABBCCECCCBDDD@CCCB?BACCCCBB==;>00-0B>><ABD@BCBBBB>BB?BBB=@>:99,7<<8888899%9<8787@@AA@@<A:><BB;><?@AA@?BBBBAAA?C?BBB>BCC?CEBCBAAACCCCCCBBAAACBBCB?>>:>@@AA;??CB=AA7=777
@ATNG8:04698:00678
GATGGTAGGCACGCGCACACATCCCAGAAATCAGGAACTCTAGAAGAATTCAGATTTTAACACGAGAGTAAACGTATAAAGAAGGTTTTACAAGACTCACGTTAACAATATTGCGGCAGTACGCACACAATCGAAGCGCAGTAAGGATGGCTAGTTAACTAGCAAGAATACCACGAAAGCAAGAAAAAGAAGTACGCTATTAACTATTAACGTACCTGTCTCTTCCGAAACGATTGAGTACACACTCTCATATGACACTACCATCGTTATCGGAAAGTCT
+
?;?>;>=B?BAACCCBCCDDBBBF@CCDC>BBCC@C@CCCBCCC?AB?A@A?@:;:;-47;@?>BBBC???9?@@ABBB=BB?B5;;;5:AC@DCBBBBC>><>?BB?ABC@BBA?BCCAAAC>>>>>>:>BA<888:@@@BD;?;=>><>????7;7;>?@@@;@@;8887=>@@A:@?<766666(8>:>A@???A@A<A=A???6;5;>>==:>>>AA>=8;69::3:>@A<AA@==888>>C?==>=???@@>>>??=A@@AA:>>>><>B:@@?A
@ATNG8:04701:00648
GATGGTAGCTCTGCTCTGACTCTCGTACTCATTCGTTTCGGAAGAGACAGGTACGTTTAAATAGTTAATAGCGTAACTTCTTTTTCTTTGCTTTCGTGGTATTCTTGCTAGTTACACTAGCCATCCTTACTGCGCTTCGATTGTGTGCGTACTGCTGCAATATTGTTAACGTGAGTCTTGTAAAAACCTTCTTTTTACGTTTACTCTCGTGTTAAAAATCTGAATTCTTCTAGAGTTCCTGATCTTCTGGATATGAGTGACTCGTGCCTACCATCGTTATCGGAAAGTCT
+
::8867;>////;009>@=>?965=;;:=<??7;BBD>BA7;594599@@9?A>955)55)555:9A:<<<?=>>9==466==<(444)5::>4<<;94955.59.55==??<?AA@BBCC@BBB?B?BB;;<@@B>BBBB?BBBA@@AA@:;:AAA@@=@BA@FDAD@BBB@@@B@B>A:;;;;*;9@9?====,=>A>@8@595;;556<5::::(:556>:>@CD@@@@;;9A:?:@@>@@A>AACFCCCGC@AB;;;000000+0<::<><<;*0///)//(3934
@ATNG8:04704:00648
GATGGTAGGCACTGCGCACACATCCCAGAAGATCAGGAACTCTAGAAGAATTCAGATTTTTAACACGAGAGTAAACGTAAAAAGAAGGTTTTACAAGACTCACGTTAACTATATTGCAGCAGTACGCACACAATCGAAGCGCAGTAAGGATGGCTAGTGTAACTAGCAAGAATACCACGAAGCAGAAAAGAAGTACGCTATTAACTATTAACGTACCTGTCTCTTCCGAAACGAATGAGTACTGTATCTATGTGTGCGCTACCATCGTTATCGGAAGTCT
+
555>;;;;9=:::;::;;;;<<;;;3;<;5<;555;4949<<<;;:7<<7;5:=:;;CCC1B?BBB?????898-98:4===);;9=9=>=0;;?6?A@AB@@;<:>;>>B@?>49;;=??;<;>><;0///(/8//(3=;7:766.7133317:776;/.).979;;.5//655(//79/5/62755)33.3...6688815/5555,2,28::73--,,2,-(/5666.6//)3:99666///8:><:733;;;333322-55768388//(/(.5.2
@ATNG8:04713:00685
GATGGTAGCAGACGTGACAGAGCGCCAGAAGATCAGGAACTCTAGAAGAATTCAGATTTTTAACACGAGAGTAAACGTAAAAAGAAGGTTTTACAAGACTCACGTTAACAATATTGCAGCAGTACGCACACAATCGAAGCGCAGTAAGGATGGCTAGTGTAACTAGCAAGAATACCACGAAAGCAAGAAAAAGAAGTACGCTATTAACTATTAACGTACCTGTCTCTTCCGAAACGAATGAGTACTGCGTCTCACTCTCGCCTACCATCGTTATCGGAAAGTCT
+
AAAC@BCCDDCCCBBCBCCCCCCBC@CCC?CBBB??>??BBBAAAA=??=?>BBB<<<<<1>?DDC@@ACCCCC>A?9:;;;*;B<A5;;;&9B@?DBABEFDBB?B?CC?BCC?CCAABDBBBGCBBBBBC@CCDC?B@@@BBBB>B?BBA?ABBBBBBC?CBAAAA?CC>C@B?BB>??8???;??@@@2@B?B;;:AAABA7:7;@@@<?<?ADCB?BCCC???8<8<<?9?CD?AABCAAACDCCBBBBBBBDCCBC?CBB?BCCCC@CCCC?DD>B???
@ATNG8:04714:00679
GATGGTAGCTCTGCTCTGACTCTCGTACTCATTCGTTTCGGAAGAGACAGGTACGTTAATAGTTAATAGCGTACTTCTTTTTCTTGCTTTCGTGGTATTCTTGCTAGTTACACTAGCCATCCTTACTGCGCTTCGATTGTGTGCGTACTGCTGCAATATTGTTAACGTGAGTCTTGTAAAACCTTCTTTTACGTTTACTCTCGTGTTAAAAATCTGAATTCTTCTAGAGTTCCTGATCTTCTGGGCTGCGCTGATATGCGCTACCATCGTTATCGGAAAGTCT
+
B>>E@CCC;66;<BABEBBDCEAAAECCBB9;.:==80:>;A=BBBDCBB@BCG::;;@CCCB?CBCCCIH;;9A==9::>0>A?BBBF>BC;;:;CC?CC@BBBDDEAIGCCCCCE@CA@?@?CBBBBBCB@CBBB?BACCBBBBBBBBBBBAA?AAA=@A=A<@@@BBCBCI>A;;;;.;>C>;;<;.:@@@C=BBBBCCDAA@=@@@@,@@>A@<@=BB?CCBBBBB?B?AABBBB?DBBC=DBAACBCBCBBBCACAAAC9;;;CB?BCBB7;;7<BCC
@ATNG8:04715:00683
GATGGTAGTATAGAGCTCTACATAGTACTCATTCGTTTCGGAAGAGACAGGTACGTTAATAGTTAATAGCGTACTTCTTTTTCTTGCTTTCGTGGTATTCTTGCTAGTTACACTAGCCATCCTTACTGCGCTTCGATTGTGTGCGTACTGCTGCAATATTGTTAACGTGAGTCTTGTAAAACCTTCTTTTTACGTTTACTCTCGTGTTAAAAATCTGAATTCTTCTAGAGTTCCTGATCTTCTGGTATACACACTCGCTCGCTACCATCGTTATCGGAAAGTCT
+
@@@B9BCBBCC@@BDCBCDCCCCBBCCCCC??>?AAC=CC@B@BBBBBAB?BBA@@<A>BB@@=@>BBCCACCBB?88999'8>7@@@A9ABBA<?@C>BB>@@>AA?79<AAA<;;:=>>;A;;;;=>@>A:>>AA9>===>>>>???A@:::A<>==<@><>;AAAAAAA??;?<9<;3<:>999;;9*9=77709;=568@===<@DDD/A<==D=B<>><>A>>>===B=AA>>>@8::A<AAAAA@@@=<>@@@@A<<<A<?@?@@<@???<?A9?<==
@ATNG8:04730:00653
GATGGTAGAGTACAGTGTAGTAGACCAGAAGATCAGGAACTCTAGAAGAATTCAGATTTTAACACGAGAGTAAACGTAAAAAGAAGGTTTACAAGACTCACGTTAACAATATTGCAGCAGTACGCACACAATCGAAGCGCAGTAAGGATGGCTAGTGTAACTAGCAAGAATACCACGAAAGCAAGAAAAAAGAAGTACGCTATTAACTATTAACGTACCTGTCTCTTCCGAAACGAATGAGTACACACTCTCATATGACACTACCATCGTTATCGGAAAGTCT
+
:<<A?B=BBB>>=BACDDDBCBBA@?ABC?@@@CCC@C@AACCBBB?BA>A>>>>9:::+85<847CCDCBBA9@@;;;;;*;C>A5;;0:@@=@GCCDCCDD@C@BB?BCC?BBBBC@@@CCBCBCCBB@BCBB?CCCBCBBB>C@CCB?BCCCABCC?CABBCB?BB?BBB;???<<5<891999999%9>;?978@@<>@-/-/8==+///DCBB?BBDBBDC@C?CCC@CBB@BBBAABBBBBAAAB99:EBBBBCBAAA>BBBBC?BBBB?BC=BAAA
@ATNG8:04731:00653
GATGGTAGCAGACGTGACAGAGCGCCAGAAGATCAGGAACTCTAGAAGAATTCAGATTTTAACACGAGAGTAAACGTAAAAAGAAGGTTTTACAAGACTCACGTTAACAATATTGCAGCAGTACGCACACAATCGAAGCGCAGTAAGGATGGCTAGTGTAACTAGCAAGAATACCACGAAAGCAAGAAAAAAGAAGTACGCTATTAACTATTAACGTACCTGTCTCTTCCGAAACGAATGAGTACAGAGAGTACGATATGTCTACCATCGTTATCGGAAAGTCT
+
B<AB@BBCCCCECCBBBBCHGCCBB@BBC?BABA?@=@?BBBBFBB@BC?B>>>>7777*99@ACAAAFD@@A<AABBGDG5CA;@5;;;.;AA;BCBBAB@@B=@=@B?CCC@BBBBCCBCCCCCCCCCC@CBBB?BBCACAAB?C@C@?<@D@@@CCC@BBBBAB=>??BBB?AA988*3334333777$7>8=658??@@A<A:=;@@9=:=?BBB@CCCCBCB?B>AAC?BBB@BBBBAABB@ABC@AABACCCCDB@@<@=B>==A=A???<AD:>:::
@ATNG8:04734:00647
GATGGTAGCGCGACGAGCGTAGACCCAGAAGATCAGGAACTCTAGAAGAATTCAGATTTTTAACACGAGAGTAAACGTAAAAAGAAGGTTTTACAAGACTCACGTTAACAATATTGCAGCAGTACGCACACAATCGAAGCGCAGTAAGGATGGCTATTGTAACTAGCAAGAATACCACGAAAGCAAGAAAAAGAAGTATGCTATTAACTATTAACGTACCTGTCTCTTCCGAAACGAATGAGTACCTCTCAGACGCTCGTCTACCATCGTTATCGGAAAGTCT
+
955C;EBBBC:9;A;66@?CCDBBA:@A@<@?;;>@<>;>>C985A>@?<A<99773CAC1C>@@=BBBB@AAF@AABBBBB5BC?C>BBB<BCEECCCCCBBBC@D@BB@BBB?CBAAADCCCBECCCCBB?BECC@BABCBBBB=A=A;;6;C@@<@BA?BBBBBB?BD?BBB?AA@>>5=::4:CCDC2CC@C=>=>>@@<9>9===@-/-/=AAC=CCCBBBC?B?BBG>AAA;9::BBBB?BBBBBBC@>>>>@A???A9====A?BCCD?BB=BBBB
@ATNG8:04746:00679
GATGGTAGTCTCAGATAGTCTATAGTACTCATTCGTTTCGGAAGAGACAGGTACGTTAATAGTTAATAGCGTACTTCTTTTCTTGTCTTTCGTGGTATTCTTGCTAGTTACACTAGCCATCCTTACTGCGCTTCGATTGTGTGCGTACTGCTGCAATATTGTTAACGTGAGTCTTGTAAAACCTTCTTTTTACGTTTACTCTCGTGTTAAAATCTGAATTCTTCTAGAGTTCCTGATCTTCTGGGATGTGTGCGCAGTGCCTACCATCGTTATCGGAAAGTCT
+
<<94.5<=ADBB@@996<<<<<=;;?B>;;;<8556<1:?.516:@@<@B=@;;99;@<@9=<8=;@@A==<=::.4449*4<.454==4556>7;;=7;A588>?AC@DCCCCCDE@DED?B?BCAAADDD?BBDD@DBCBAAB@@@AA;;;BB@CAA=@B>A=A@@;;9BDD=@<<<<.;>C=;;;;;*<@@AD=CBBBBBCBAB5<;<.<AAAA=A=CC?BFDDCCB@C?CBCB;;6;@=@5@000<AACCCCCCCCBDDD@BBFBB?CFCCACB=BAA@
@ATNG8:04707:00723
GATGGTAGCACGAGTCACTCATATCCAGAAGATAGGAACTCTAGAAGAATTCAGATTTTTAACACGAGAGTAAACGTAAAAAGAAGGTTTTACAAGACTCACGTTAACAATATTGCAGCAGTACGCACACAATCGAAGCGCAGTAAGGATGGCTAGTGTAACTAGCAAGAATACCACGAAAGCAAGAAAAAGAAGTACGCTATTAACTATTAACGTACCTGTCTCTTCCGAAACGAATGAGTACGTGTGCGACGTGTCTCCTACCATCGTTATCGGAAAGTCT
+
<<<D?CBA??;;=BB>>CCCCDEBB:BCE@CBBBB@A-00/97//,5<7=8=AABBCDC.<7;@>>>>ABBBB9>798777$79383999/::;?B<<:;;8/0*/46502-/(.67...9:=<58569==9;>=D<@><=?AAB<?;?AC?CCABBBBB@AAAABB?AA>AAA=AABBB=?;:9=;8;;+55,57=AA=8888=:>A:;8<=@@A>>:=@<<8;;>G=BAA:A??<?@@@????AA???B@???@;;;<::::7:AAAA;?AAA<AD:@;88
@ATNG8:04731:00710
GATGGTAGCACACGAGATCTCATCGTACTCATTCGTTTCGGAAGAGACAGGTACGTTAATAGTTAATAGCGTACTTCTTTTTCTTGCTTTCGTGGTATTCTTGCTAGTTACACTAGCCATCCTTACTGCGCTTCGATTGTGTGCGTACTGCTGCAATATTGTTAACGTGAGTCTTGTAAAAACCTTCTTTTTACGTTTACTCTCGTGTTAAAAATCTGAATTCTTCTAGAGTTCCTGATCTTCTGGGTGCGCTACAGTCTCTCTACCATGTTATCGGAAACGCTTATTC
+
;;;A9==<66;;<<CCDACABA565>@@@DFD@DCCE?BB?A?BBAB@@@<??==A?C:;9=<9<9==AAA@>9<373333$376;<=?6==BB>CBD???;?>?@@B?BCFBAA?:7;@@<A==>>@>>>@<@A@@:==AAAA;;;>@>>>>>>6;;;;>A=B=@@@??>;::0888988(84:488888(8<<:<3:7979;<>>@57777)6///7177>?;?>??C;;7;<@@A=<:)////)/7;;;6:=///7==9>>@@<;;;C=A322066',***,22,2
@ATNG8:04734:00730
GATGGTAGATACTCGCTGATACACCCAGAAGATCAGGAACTCTAGAAGAATTCAGATTTTTAACACGAGAGTAAACGTAAAAAGAAGGTTTTACAAGACTCACGTTAACAATATTGCAGCAGTACGCACACAATCGAAGCGCAGTAAGGATGGCTAGTGTAACTAGCAAGAATACCACGAAAGCAAGAAAAAGAAGTACGCTATTAACTATTAACGTACCTGTCTCTTCCGAAACGATGAGTACTGTATCTATGTGTGCCTCTACCATCGTTATCGGAAAGTCT
+
555=:>=66966<=CBCCBBA@@A@;@@?=?A@@@@4:.9:>>:>B@BB=@>B@@@@@==(0)0//73799733(3<;;;::$9?5<<<@@066615;;=>=;=9292:9.9446555566;;?>A@B@@;;5;@@?;@@:99>=:6@=@9969@AAAB@@<?@?:::;@?9<<</3/966.6//(/>:>:+::1;335569692717;8939197AAB@DD990>>*0*/99.:00038888=99>9774<<>;86--)----6367223.37783890222=
@ATNG8:04735:00705
GATGGTAGTATCTGCACACTCTGTCCAGAAGATCAGGAACTCTAGAAGAATTCAGATTTTAACACGAGAGTAAACGTAAAAAGAAGGTTTACAAGACTCACGTTAACAATATTGCAGCAGTACGCACACAATCGAAGCGCAGTAATGATGGCTAGTGTAACTAGCAAGAATACCACGAAAGCAAGAAAAAGAAGTACGCTATTAACTATTAACGTACCTGTCTCTTCCGAAACGAATGAGTACTACTCTCAGAGACACACTACCATCGTTATCGGAAAGTCT
+
BBBE@BCBBCCCCCCCCCCDCBCCC?BCCACD@@@C@B=CBAABAD?BB?C?A@999:9+9<@BBACCBBBBB<@??@BBB2AG<@5;;0:@@;9A996=>AB>B@A@>@BC?BBBCCBBBCCCCCCCCB@BBAB>A@BBBBAC@DCCAA>@B@@ABBB@BBBBBA>AD?>>><?>:::0:::488888(/<36///==AAA<A<???A<A<ACD@@?BBME@@@@C@BBB=BAB?BBCBBACCBBBABBBBAABCBBBC?>>;>@B==:>@@?<@A6;;>>
@ATNG8:04743:00736
GATGGTAGCTCGCTGATGATATCTCCAGAAGATCAGGACTCTAGAAGAATTCAGATTTTTAACACGAGGAGTAAACGTAAAAAGAAGGTTTACAAGACTCACGTTAACAATATTGCAGCAGTACGCACACAATCGAAGCGCAGTAAGGATGCTAGTGTAACTAGCAAGAATACCACGAAAGCAAGAAAAAGAAGTACGCTATTAACTATTAACGTACCTGTCTCTTCCGAAACGAATGAGTACACATCGTCGTGTCGTGCTACCATCGTTATCGGAAAGTCT
+
:449:6:6BC==<<<<<=>;9;;55.5<:7<=666=:<=<><9550432;49443;<==+;69886//(/69:;5::<<<<<):;39.59)5:<9>@>@>@=5:6929:.95<:<<<>@>556666;;::@896658<@?;994<10*00//7::99;<53373347;<7==<6;9333(377177777)8=6;;<9>9955/5,228;399<>9969=C@@<<<7;7333(3882343::9;3333333::::;98333//83////6067;;7@A.77>8
@ATNG8:04747:00695
GATGGTAGTATATCGCGTCGCTATCCAGAAGATCAGGAACTCTAGAAGAATTCAGATTTTTAACACGAGAGTAAACGTAAAAAGAAGGTTTTACAAGACTCACGTTAACAATATTGCAGCAGTACGCACACAATCGAAGCGCAGTAAGGATGGCTAGTGTAACTTGCAAGAATACCACGAAAGCAAGAAAAAGAAGTACGCTATTAACTATTAACGTACCTGTCTCTTCCGAAACGAATGAGTACTGTATCTATGTGTGCGCTACCATCGTTATCGGAAAGTCT
+
CCBB@BABCCBBDFBCFCGCCBCDG?BCD@B@@@BB?B@CCCFDCC?BC@C@::;;;:;:);=A@BCCBBBCCD>BBBBBAA2AB>B4;;;.;CC@CBBAEEHED?B?BB?BBB@BBCBCBBBCCCCBBBCC@CBCB?BAAABBAA;@=@998:CDDDCCC?CC?BBB@CC@CCC>BAAAA<AAA?BBBCB3BC?CBABBCCBB?B?BA??;?8?>@@@?BCCCBBB?B?BBC>AAA?AAADCDBBBBBBBBBAA@A>>>@<>==8>>???<?ABA=AA9>=>=
@ATNG8:04700:00756
GATGGTAGAGAGAGCTCTCTCATCGTACTCATTCGTTTCGGAAGAGACAGGTACGTTAATAGTTAATAGCGTACTTCTTTTTCTTGCTTTCGTGGTATTCTTGCTAGTTACACTAGCCATCCTTACTGCGCTTCGATTGTGTGCGTACTGCTGCAATATTGTTAACGTGAGTCTTGTAAAACCTTCTTTTTACGTTTACTCTCGTGTTAAAAATCTGAATTCTTCTAGAGTTCCTGATCTTCTGGTATACACACTCGCTCGCTACCATCGTTATCGGAAAGTCT
+
;;BB?BEA@@BBCCC;;9<<>>DEC=9:?BAB<@@@A9:::;@A@BBB@@=@CB@?=?@BBBBDE?@@AABBBCD>BACDC2A@?BCCD@A@@@799B@CC@CBBA@?599BBACAA<====D=DDA==>>=<A?==8778>>>=>>@@@@;;;>:;:;<BA;>;>>>@??A;;6;?@@@6@=A:=>CCC/AA?@@9>>AABC?===:@CBB/@;;;A=A<??=@@@D;;:<B=DC@??;6;99///999;>>>>>AABB>>>@@<@@???;?>::79=4=---
@ATNG8:04703:00785
GATGGTAGTATAGAGCTCTACATAGTACTCATTCGTTTCGGAAGAGACAGGTACGTTAATAGTTAATAGCGTACTTCTTTTTCTTGCTTTCGTGGTATTCTTGCTAGTTACACTAGCCATCCTTACTGCGCTTCGATTGTGTGCGTACTGCTGCAATATTGTTAACGTGAGTCTTGTAAAACCTTCTTTTTACGTTTACTCTCGTGTTAAAAATCTGAATTCTTCTAGAGTTCCTGATCTTCTGGATACACTCATGTGCACCTACCATCGTTATCGGAAAGTCTT
+
444;8<@BBBBDCCBBBBCC@ACCCCCCCCBB@BACC8:;=@=@???CBB?BCBBB=@=@BBB?B?AAABDDDBB@BBAAA2==:=@@E:>BAA>ABB>BD<?>>?AA<@@>==>>@<>>>=D=B@@>>>>><@EBB7;:>>@<=<<==>>>>>?5889:>>:@<>==>>????<??AAA6B;?:>>DDD/>>=>=5=>>>?>>>??<@@@@,:///;383>>=@@@A?::7:<AA???B;>>B=AAA>=====<@=>>@?<;9:6666<<7><<;699.77--*
@ATNG8:04704:00788
GATGGTAGAGAGAGCTCTCTCATCGTACTCATTCGTTTCGGAAGAGACAGGTACGTTAATAGTTAATAGCGTACTTCTTTTTCTTGCTTTCGTGGTATTCTTGCTAGTTACACTAGCCATCCTTACTGCGCTTCGATTGTGTGCGTACTGCTGCAATATTGCTAACGTGAGTCTTGTAAAACCTTCTTTTTACGTTTACTCTCGTGTTAAAAATCTGAATTCTTCTAGAGTTCCTGATCTTCTGGGCAGACTCTCACACGCCTACCATCGTTATCGGAAAGTCT
+
@@@C@CCCCC??@@A;;9@BCCCCCBBCDCEEBCCBB=BB>A@CCBCCBB>AAAAA?B?CBBB@CAC@?ACBBBA=ABCCC2@@?BCCC=AABC@C=<9>A8????AA?BDBBA>>>=;;;=B<AAAA@>>><@@@D;><>>>>??AA???::9>87888=>AA;BBBBAAB;;9;CDEG<C?B=AAAAA0@BBCC>CABABBCCBB>BEDE5AA@BC@B@BF@BBBBCBB@B?BBBBBA?A?AA<AFCCCCCCCBBBCCC?B@@<@B@@@>BCCC?BC>BB99
@ATNG8:04707:00763
GATGGTAGTATCTGCACACTCTGTCCAGAAGATCAGGAACTCTAGAAGAATTCAGATTTTTTAACACGAGAGTAAACGTAAAAGGAAGGTTTTACAAGACTCACGTTAACAATATTGCAGCAGTACGCACACAATCGAAGCGCAGTAAGGATGGCTAGTGTAACTAGCAAGAATACCACGAAAGCAAGAAAAAGAAGTACGCTATTAACTATTAACGTACCTGTCTCTTCCCGAAACTGAGTACTCTCTCAGAGACACACTACCATCGTTATCGGAAAGTCT
+
88::054==:;;;@@BA;;6669;;4;;949:/0//)/)//::><<7;;7:6::=>8;<;;%;;?>;;8>=877?897;;;;.98=<@<===059<7@=>CCBBBC?C=AA=:999555<=>>@@BCBBBB;;5;@??5;;>@A@BB>B>B@@<@@;;;AAA@:::????><8==<8<=000)00/(/;8;8)88393328999>:>49:;;:>588CCC?C@;<<00+00*0;829:<=====BBCCBB=<<::332555771..../1///9-33(3377
@ATNG8:04710:00776
GATGGTAGTATCTGCACACTCTGTCCAGAAGATCAGGAACTCTAGAAGAATTCAGATTTTTAACACGAGAGTAAACGTAAAAAGAAGGTTTTACAAGACTCACGTTAACAATATTGCAGCAGTACGCACACAATCGAAGCGCAGTAAGGATGGCTAGTGTAACTAGCAAGAATACCACGAAAAGCAAGAAAAAGAAGTACGCTATTAACTATTAACGTACCTGTCTCTTCCGAAACGAATGAGTACACATCGTCGTGTCGTGCTACCATCGTTATCGGAAAGTCT
+
AAAA@BCBBCBCBCCDDCCCCCCCC@CCC@CCECAA>A?ABDDBBA@CC?C?BBBBBBBB3B?CCBABBBBBBB<BBAABBB5AA=B6;;:6;BB?CBCBBCC@?>A@BB@BBB@CCBBBBBBBBBEDCCCC?CCCD@D???@?@@<@=@??<?CBBBDCB?AAABCB@BB>@@@9??8888*8<=8<@@@A2BG?B??;@@AAA<@;@BCB9=9=AECC@CCBA@??5:69AC>CBB?BBBBBAAACDDDCABBBCBBB???CCC@BBBBB?BBCC@BB>BB>>
@ATNG8:04715:00766
GATGGTAGTGATACAGATCAGACACCAGAAGATCAGGAACTCTAGAAGAATTCAGATTTTTAACACGAGAGTAAACGTAAAAAGAAGGTTTTACAAGACTCACGTTAACAATATTGCAGCAGTACGCACACAATCGAAGCGCAGTAAGGATGGCTAGTGTAACTAGCAAGAATACCACGAAAGCAAGAAAAAGAAGTACGCTATTAACTATTAACGTACCTGTCTCTTCCGAAACGAATGAGTACGTGTGCGACGTGTCTCCTACCATCGTTATCGGAAAGTCT
+
555=9556<<<AB?CCCCB<@:<5505==9<=@@<<9<7<<<544<443/3688888777'73<;8<:>AB:::2:;@@@>>,:;292:99,9BA=@AACCAA;;4:4;=84448;:;>B==CBBBBC;<;A=@CA@<?@@@@@AB9@;@9:4:@@@@A@@;?>=4886883///(/666:)///38;;;;+8839///666676:499::59055=;;7;;::>5540:<<<3;00*0<<;@?;::00/::;>===>0//)/99588<@C@@AAB?BC>BBCG
@ATNG8:04716:00779
GATGGTAGAGTACAGTGTAGTAGACCAGAAGATCAGGAACTCTAGAAGAATTCAGATTTTTAACACGAGAGTAAACGTAAAAAGAAGGTTTTACAAGACTCACGTTAACAATATTGCAGCAGTACGCACACAATCGAAGCGCAGTAAGGATGGCTAGTGTAACTAGCAAGAATACCACGAAAGCAAGAAAAAGAAGTACGCTATTAACTATTAACGTACCTGTCTCTTCCGAAACGAATGAGTACTATAGACTATCTGAGACTACCATCGTTATCGGAAAGTCT
+
A?:;69<@AACCC;;9CCCBCCBBB@CCEGFBBBBB@B@BBBCBBD?CC?B>@??<<>?>.??CBBACCDCBBB<BBBDDDD5BB?C=@@@9@BA?AAABCCCBA?B@BC@CDC?AACCCBCBBCBDCBBBC?CCCC=AACBCC@A<A?B@@>@CCCCAAC?ACACBB@BB?>>?;@@=>=7?@@<@BABB3BB>A::8@A???<@<@@A@:>:=BEED@CCBBAAA6:7:AA:AAA>:;9BCDDCAABCCABBBCCCCCCCCBB?BDBAB?CBBB?A@:@@@@
@ATNG8:04723:00782
GATTAGTATAGAGCTCTACATAGTACTCATTCGTTTCGGAAGAGACAGGTACGTTAATAGTTAATAGCGTACTTCTTTTTCTTGCTTTCGTGGTATTCTTGCTAGTTACACTAGCCATCCTTACTGCGCTTCGATTGTGTGCGTACTGCTGCAATATTGTTAACGTGAGTCTTGTAAAACCTTCTTTTTACGTTTACTCTCGTGTTAAAAATCTGAATTCTTCTAGAGTTCCTGATCTTCTGGGCAGACTCTCACACGCCTACCATCGTTTATCGGAAAGTCT
+
<;;0;@BBCCCBBBBCCCECCBBBCCBBBC@BBBG=BB?B?BBBDDBB?BBBBB>B?BBBB>B@BBBBBABDD@BBBBB3BC?C>=>7>@?A=BBB<?@:>=>CBA<AABAA?>@:@@A;?;ABAA===><@@?@<?>>>>>=?BBAAA=>>B<;;;=AA<@=>>>@@@@>>:===AA5A8=788888(8@9::1:66///9:9<6====.;@@@A<@8;;<>>>@?;;7;;??@@AB8;;@@9?;;;>>>==@@@AA=7==>7666666.6://--;.9933
@ATNG8:04727:00787
GATGGTAGCGCATATCAGCGCAGCCCAGAAGATCAGGAACTCTAGAAGAATTCAGATTTTTAACACGAGAGTAAACGTAAAAAGAAGGTTTTACAAGACTCACGTTAACAATATTGCAGCAGTACGCACACAATCGAAGCGCAGTAAGGATGGCTAGTGTAACTAGCAAGAATACCACGAAAGCAAGAAAAAAGAAGTACGCTATTAACTATTAACGTACCTGTCTCTTCCGAAACGAATGAGTACGTGTGCGACGTGTCTCCTACATCGTTATCGGAAAGTCT
+
CB@@<?;@@BDC@BBBAA;;;@ABC>CCCGHCBBBB?B@BBCDC:::;C?B?BBBCCCCC5DABBBCCCCCCCD>CCBBABB0@@;@=BCC<CCC@CBBBBAB;;8;@BC=AAC=??CCCCCCBBBCDBCBC@BDCC>BABAAAAB?C@CAA?ACCGCBBB@BBACCC@CB?AA@<==:99,8878777777$88/333388<?A9<<8>;<.6.29B@C@CCCCB>@<@<@BD>CCB?BBBCDCBAAA?99:BBBBBB@@@?BBCCCBBC@A@@D?AA<A@?@
@ATNG8:04733:00762
GATGGTAGTAGTACACTAGTCATACCAGAAGATCTGGAACTCTAGAAGAATTCTGATTTTTAACACGAGAGTAAACGTAAAAAGAAGGTTTTACAAGACTCACGTTAACAATATTGCAGCAGTACGCACACAATCGAAGCGCAGTAAGGATGGCTAGTGTAACTAGCAAGAATACCACGAAAGCAAGAAAAAGAAGTACGCTATTAACTATTAACGTACCTGTCTCTTCCGAAACGAATGAGTACACACTCTCATATGACACTACCATCGTTATCGGAAAGTCT
+
A94:;;=ABCA@A?DCCCDBBCBBB?FBD?@@AAACAC@CCCDC;;6:B<@<@AB99;;;$92:4>??@@?@BB=BBABCCC1BC?A3:97&3984/////6688(303<1<72,28<<>>@@ABA@@===B=@@>>:>>>;:://+/388@=BBBBBACC@DCCCCC?CB>AABADD:98)3;;37:777)5707=?==>=66.637<=A<@=?@>=>;?@A>==C:>:=@C:@BC?FECB::9??ABBBA????>>>CAAA=B<=8::@:>@::6:C>CCCD
@ATNG8:04735:00789
GATGGTAGTACATGATAGACGACACCAGAAGATCAGGAATCTAGAAGAATTCAGATTTTTTAACACGAGAGTAAACGTAAAAAGAAGGTTTTTACAAGACTCACGTTAACAATATTGCAGCAGTACGCACACAATCGAAGCGCAGTAAGGATGGCTAGTGTAACTAGCAAGAATACCACGAAAGCAAGAAAAAGAAGTACGCTATTAACTATTAACGTACCTGTCTCTTCCGAAACGAATGAGTACGATGAATCTCGTGTGCTACCATCGTTATCGGAAAGTCT
+
;::A@AABC@@@BB@@@BA@@@A@@<@BB@CCCCDC@C@BBBCCC?;;7:5==9:98998#36<<:>>9?8983)7@;9999$4<.52999:*9@<9=B<BA@A;;:;@BB?CCB?A@CBDAABCDCCCB@@@@AA@@=@@AA@@@A6;5;;<7;DCDCCBC?BBBBBB?BC<>>@9?=99:29>>;00000(0;5///68=://,/6<<=<6>7;=CBB>BCBAA@?@E>ABB>CBC?BAAAA@@@@??><@@DAA888A?@;;6:?=;A?988@8==18998
@ATNG8:04736:00746
GATGGTAGTACATGATAGACGACACCAAAAGATCAGGAACTCTAGAAGAATTCAGATTTTTAACACGAGAGTAAACGTAAAAAGAAGGTTTTACAAGACTCACGTTAACAATATTGCAGCAGTACGCACACAATCGAAGCGCAGTAAGGATGGCTAGTGTAACTAGCAAGAATACCACGAAAGCAAGAAAAAAGAAGTACGCTATTAACTATTAACGTACCTGTCTCTTCCGAAACGAATGAGTACGAGAGAGCACACGTGTCTACCATCGTAATTGCGAAGTCT
+
A?AE@CDCDCCC@BBDECCC9:9B@;@BB<BCCA9::;?BCCDDCC@BC>A>ABA@AAAA2B@CEBCBCBBAAA:ACBCCCC5BB?C?BBB<BCE?BBCCCAB;;6<?AB>ACC>AABBCDCCCEDDCBBBC?CCBB?BBBBBBBA>C?C::::BBBCCBB@BCBBA@?DE@>>>:??988*9<<9?@@@@A'@@<6///==?@@:=:=CBK;>:?BCCC@CCBBBCC?B?BBC>BBC@>>>BBBBCCBBB@BBBBCBB@A>AA==8=677@@<@5:;CC@A@@@
@ATNG8:04743:00767
GATGGTAGTGTGTCTCTGAGAGTAGTACTCATTCGTTTCGGAAGAGACAGGTACGTTAATAGTTAATAGCGTACTTCTTTTTCTTGCTTTTCGTGGTATTCTTGCTAGTTACACTAGCCATCCTTACTGCGCTTCGATTGTGTGCGTACTGCTGCAATATTGTTAACGTGAGTCTTGTAAAACCTTCTTTTACGTTTACTCTCGTGTTAAAAATCTGAATTCTTCTAGAGTTCCTGATCTTCTGGGATGTGTGCGCAGTGCCTACCATCGTTATCGGAAAGTCT
+
::;A?BBCBCBB@BBBBBCCCBB@@@ABBC@@>CDBE>CC@C@CB@@@@@=@CBAA?A@CCCC@CACCCCC;;9A<:999:':>9=>>@@+>A;;5;>@;@B99:@BBC?CBBBCBCC@BBB@B?BCAAACAC?BBCCACDCCCCAAABBBBBBBB?BBB?BC?B?BBCFCDCCB5;;;;;.;5;5;BBB:CBCCC8;;;;@AA;::9????,?99:>;?=CB?CCDBBBB?B:<;BBCC@C000+0000>>=B@A@>>>@499B<??>9:6:A??;?A:A@A@
@ATNG8:04744:00784
GATGGTAGCGCATATCAGCGCAGCCCAGAAGATCAGGAACGTCATAGAAGAAGTTACATAGATTTTTTAACAACGAGAGAAACGTTAAAAAAGAATGGTTTTTACAAGTACTCACGTTTAACAATATTGCAGCAGTACGCACACAATCGAAGCGCAGTAAGGATGGCTAGTGTAACTAGCAAGAATACCACGAAAAGCAAGAAAAAGTAGTACGCTATTAACTATTAACGTACCTGTCTCTTCCGAACGAATGAGTACAGAGAGTACGATATGTCTACCATCGTTATCGGAAAGTCT
+
555<6;4444455555999:;<@<=0//50----883<69::554--50,,(,,(,,,,//:::;<<%<87716///--55,5--(/;;;;&:9*//(3333$388,33668.....5.505905..).576:>70/0///88886;:..*..-579::5<<>@A????C?>?A??;;7878;C:@;949=8888(8:96<BAA;*5222222899==151599==B7;8CCC@CCAAABC?B=???@?A7:99A?>?AB>>>AAA>??BBBBBBC??<;>>;;5;???;>G:?;67
@ATNG8:04707:00829
GATGGTAGTGATACAGATCAGACACCAGAAGATCAGGAACTCTAGAAGAATTCAGATTTTTAACACGAGAGTAAACGTAAAAAGAAGGTTTTACAAGACTCACGTTAACAATATTGCAGCAGTACGCACACAATCGAAGCGCAATAAGGATGGCTAGTGTAACTAGCAAGAATACCACGAAAGCAAGAAAAGAGGTACGCTATTAACTATTAACGTACCTGTCTCTTCCGAAACGAATGAGTACGAGAGTCAGAGCAGAGCTACCATCGTTATCGGAAAGTCT
+
@AA@?A=CCCCCECCCBCCCCCDDGBBAB>@@@@@@=B<@A@AAAB@CC?B?AAAA@A<B+B>BCFCBB=@?BB;A@:<<<<*<B=A5;;;-;AC?B;;<CBCBB@B?BB?BBB@CCCCBCCCCBBBCBBBB@CCCC@CBBBB?BC?C@BBB?BCCCBBBB?BBBBBB=BB?BBB?BCAAB=:99?B<=A188848;=?@@C@7:79ACA?B?ABBCD@BBB@988;@<ABB=BBC?BDCCCBBBCB>?>BBBBBBBBBBBCBA=@@BBD?AAAC?CC>CB67
@ATNG8:04709:00822
GATGGTAGCGAGCGAGTGTGTATACCAGAAGATCAGGAACTCTAGAAGAATTCAGATTTTTTAACACGAGAGTAAACGTAAAAAAGAGGTTTTACAAGACTCACGTTTAACAATATTGCAGCAGTACGCACACAATCGAAGCGCAGTAAGGATTGCTAGTGTAACTAGCAAGAATACCACGAAAGCAAGAAAAAGAAGTACGCTATTAACTATTAACGTACCTGTCTCTTCCGAAACGAATGAGTACAGAGAGTACGATATGTCTACCATCGTTATCGGAAAGTCT
+
C>CB@BCA@@@A>?CBBCBBAABDC?B;;5;@=:;54945<=00/0+/:595/94444444#55:::<<6;6<>=3==000000#///5;;;/==@<?<<>@CC;;;)46::5<>>9<<<<ABCBCCCBB9;:C@BBBB?A@BBBBBA=B?;;9;BCCCCCCC@CBBCCC?AC?CCC@BA988*:==9:9:9:(7A9A<@?CCBCC?C?BBCC:>:=CCCB@BCCBBCC?B?ADE>ECB=@@AAABBBBAAABBBBBBBCCCAABBB?A=>???B??@:=<5===;
@ATNG8:04711:00809
GATGGTAGCACGAGTCACTCATATCCAGAAGATCAGGAACTCTAGAAGAATTCAGATTTTTAACACGAGAGTAAACGTAAAAAGAAGGTTTTACAAGACTCACGTTAACAATATTGCAGCAGTACGCACACAATCGAAGCGCAGTAATGATGGCTAGTGTAACTAGCAAGAATACCACGAAAGCAAGAAAAAGAAGTACGCTATTAACTATTAACGTACCTGTCTCTTCCGAAACGAATGAGTACTATGTAGAGCTCTATACTACCATCGTTATCGGAAAGTCT
+
//7;8<CBCBBB=BBCBBCGEBBBCADCC?CBCCBB>ABCCDBBBC?BB?C@?>@@@@@@0??BBDBBBACAA@8??>?@@@1@C@C>BBB:BBCACBCCCDEBA?B@GG@CBA>AABBCBBCDFCCBBBCC@DABA>@ABABBBB?BBCBB?BBCBBBBB?BCCBBA?CC?>>>8==876(8::488898(/<7<///=@EED:@:AAAA;?<>>CBB?BDCBBCB?@=???9?BB@CAACCCA@@ABBBB@ABCBA??788=<8<?AAA<>>>B=BC7==??
@ATNG8:04723:00834
GATGGTAGCTCTGGCTCTGACTCTCGTACTCATTCGTTTCGGAAGAGACAGGTACGTTAATAATGTTAATAGCGTAACTTCTTTTTCTTTGCTTTCGTGGTATTCTTGCTAGTTACACTAGCCATCCTTACTGCGCTTCGATTGTGTCCGTACTGCTGCAATATTGTTAACGTGAGTCTTGTAAAACCTTCTTTTTACGTTTACTCTCGTGTTAAAAATCTGAATTCTTCTAGAGTTCCTGATCTTCTGGGCTGCCGCTGATATGCGCTACCATCGTTATCGGAAAGTCT
+
:5555::7/////)----/7-//////:::>:?9@:44(445:.449=555.559//)/)//)/7;5;8>==4444.5:655555$555)6=<<25555.55925<49555<<166>>>669=?==4:.99?=A@=C?@;;;6445:<=>@@@9955555.56;.5516.56:9445::394444&46;.56=>>+BBCAA9>0.------7)////$/5555.5.5:4555554:6<066>===9;?==4555<8999<5555=>?666A9<<5//)///727:)/5;;
@ATNG8:04729:00795
GATGGTAGCGCATATCAGCGCAGCCCAGAAGATCAGGAACTCTAGAAGAATTCAGATTTTTAACACGAGATTAAACGTAAAAAGAATGGTTTTACAAGACTCACGTTTAACAATATTGCAGCAGTACGCACACAATCGAAGCGCAGTAAGGATGGCTAGTGTAACTAGCAAGAATACCACGAAAGCAAGAAAAAAGAAGTTACGCTATTAACTATTACGATACCTGTCTCTTCCGAAACGAATGAGTACGGATAGAGAGCTCTCTCTACCATCGTTATCGGAAAGTCT
+
>BBD@D@A?BDCBBBA@BBBBABBB=BCCFJBBBCC@C@CBCBBCB@CC@B@CBA@@AAA0B?;;;BAAAD=@@;AA@@@@@,>B6::@CFF;BBC@CBCCBB?;;;,:;??=A@@<@>AAAABBBB@A@CBBC@BBBC=@@@BBBBB>B?B;;7;CCCCDEC@AA@BBB@CC?CCC?BB??>8===9999999%9@;>@;?>?BBBC@E?BA==;><<88881886<<<=6=6766(555-55552222+25566662225595522215558@7@>;;6;;5;779
@ATNG8:04730:00825
GATGGTAGGCGTGTGAGAGTCTGCCCAGAAGATCAGGAACTCTAGAAGAATTCAGATTTTTAACACGAGAGTAAACGTAAAAAGAAGGTTTTACAAGACTCACGTTAACAATATTGCAGCAGTACGCACACAATCGAAGCGCAGTAAGGATGGCTAGTGTAACTAGCTAGAATACCACGAAAGCAAGAAAAAGAAGTACGCTATTAACTATTAACGTACCTGTCTCTTCCGAAACGAATGAGTACCTCTCAGACGCTCGTCCTACCATCGTTATCGGAAAGTCT
+
;99C:>CC?CDBBBBBCCC@@@;;;05CC=@B@C::6;>BBBBBCCACC?C@CB@@@DEF3C?BBBBBBCBBBC9><99999(9=9=9?@@8BCC?CBAADB@>><><?A<A@A<A<<;@D<<>?A@@>???9==AA:>>>>>@>A;?;?<@>@BBBB>><<;=>>AABBB?AAA?B?<==4===5;;>??/?@=B@>??AAAD<@:>>==:=:=>>>@=@@@@@>><>>@??69>@=>??BBCC@:;;>>@@;:;@>>=>=@@@<@@@AA;;>==:==2<<::
@ATNG8:04745:00814
GATGGTAGCACGAGTCACTCATATCCAGAAGATCAGGAACTCTAGAAGAATTCAGATTTTTAACACGAGAGTAAATGTAAAAAGAAGGTTTTACAAGACTCACGTTAACAATATTGCAGCAGTACGCACACAATCGAAGCGCAGTAAGGATGGCTAGTGTAACTAGCAAGAATACCACGAAGCAAGAAAAAGAAGTACGCTATTAACTATTAACGTACCTGTCTCTTCCGAAACGAATGAGTACAGAGAGTACGATATGTCTACCATCGTTATCGGAAAGTCT
+
444:5444444455==B?;;:::;=9==>?CCCCAB?B@CCBCBCD?BB?B?B@@@BCBB2A:???CEECBBCA;:9:99::(9<9?=>CB9?AA=9:9@AA@::495;>:=>==A??@CCAABBCBB@@@@=@AAA=AAAA??<?8=8=9:49B<?AACB?AAABEF<???999;999:37838>CC>C+??<9///::=?A<A>@@??<?<?>CAA<@ABBAAA>A>ABB>BCC?:::AA@@AAC@989@AA999CBBBCBA:>>A?@;??AA5;;3;;;;
@ATNG8:04747:00832
GATGGTAGCGCATATCTGCGCAGCCCAGAAGATCAGGAACTCTAGAAGAATTCAGATTTTTAACACGAGAGTAAACGTAAAAAGAAGGTTTTACAAGACTCACGTTAACAATATTGCAGCAGTACGCACACAATCGAAGCGCAGTAAGGATGGCTAGTGTAACTAGCAAGAATACCACGAAAGCAAGAAAAAGAAGTACGCTATTAACTATTAACGTACCTGTCTCTTCCGAAACGAATGAGTACCTCTCAGACGCTCGTCCTACCATCGTTATCGGAAAGTCT
+
BB@@=B;6:BCCCCCCCCCBDCCCC>CCC@EGDFCC@C@BCCCCCC@@@>??BBBBCCCC2C?CDCCCCCBAA>:=@>@@@@1@D?D6:;;6<CC@CBBBBBBCC@D?CC?CCD?ABABCCBBCCCCCDCCC@CCCC@CBCBCBAA>B@EAA?ACCDCBBB@CCCAAC?CC@BBA;@@=@?8???=ABCCB3BB?B???BBBBB?B@B?::;?;??CBB?BBBCBCC:;7:AA=ABA?ABBDCBB?BBBBBBBBBBBCBBB?BBB@A>=?B@CECB?BC?CBAB
@ATNG8:04699:00867
GATGGTAGTACATGATAGACGACACCAGAAGATCAGGAACTCTAGAAGAATTCAGATTTTTAACACGAGAGTAAACGTAAAAAGAAGGTTTTACAAGACTCACGTTAACAATATTGCAGCAGTACGCACACAATCGAAGCGCAGTAAGGATGGCTAGTGTAACTAGCAAGAATACCACGAAAGCAAGGAAAAGAAGTACGCTATTAACTATTAACGTACCTGTCTCTTCCGAAACGAATGAGTACGATGAGATCTCGTGTGCTACCATCGTTATCGGAAAGTCT
+
444405>>C@@@@<<====@ABA@@=BCC?AACC;;7;=@::==<A??@=?6:9>@:<=<(;;@:;;9@;9:?@8>@?@FFF5BC@C=BBB7B?A=A@BBCBBBEAE?AA>AAA:??::;?AC;;;@@@CCC>CBBB?C@A@AA@@5;5;AA>AA@BBCCCABBAA@@697:<8818>889+773,39>>?5>>68777>=9983823:>:,2,26<<>:>665=;:396499,4?C;@@@@@@???A>>>@@@?>?@999><>??<>;>B>BBBB?BB=A===
@ATNG8:04701:00847
GATGGTAGTGATACAGATCAGACACCAGAAGATCAGGAACTCTAGAAGAATTCAGATTTTTAACACGAGAGTAAACGTAAAAAGAAGGTTTTACAAGACTCACGTTAACAATATTGCAGCAGTACGCACACAATCGAAGCGCAGTAAGGATGGCTATTGTAACTAGCAAGAATACCACGAAAGCAAGAAAAAGAAGTACGCTATTAACTATTAACGTACCTGTCTCTTCCGAAACGAATGAGTACGAGAGTCAGAGCAGAGCTACCATCGTTATCGGAAAGTCT
+
CA@@>A>CBBCCCBBCB;::CCCCFACCD>@@BD;;8;?CBBA@BB@CC@C?????>=<?)><@AA=>?BBBBB>BBBEDDC1@@>B?DCC;CCD@CBBBBCBBBAB@CC@BBF@BBAABCCCEBBCCCCCDBC:;;?AAAAAAAA;@<A;;7;BBB?BCEACCBABB@BC@AAA=??=<<3=9939:9::(9@<@@BABBACD<A<ABBB7;6;>@@@@DCBBAAA<@<?AB=CBC?@??AAA@AAAAAABBBBBBCDBBBBBB?>??AD<?>>A=BA366?>
@ATNG8:04711:00875
GATGGTAGTGTCATATGAGAGTGTGTACTCATTCGTTTCGGAAGAGACAGGTACGTTAATAGTTAATAGCGTACTTCTTTTTCTTGCTTTCGTGGTATTCTTGCTAGTTACACTAGCCATCCTTACTGCGCTTCGATTGTGTGCGTACTGCGCAATATTGTTAACGTGAGTCTTGTAAAACCTTCTTTTTACGTTTACTCTCGTGTTAAAAATCTGAATTCTTCTAGAGTTCCTGATCTTCTGGTATGTGTGCGCAGTGCCTACCATCGTTATCGGAAAGTCT
+
@:@A?CBCDBCBCD@BBCDFGCCBBB@AACCD@BBBC=BB?@@AEGJDCC?BJDDD@C@CCBB?CACCCAA@CCC@CCCCC5CC?BBEE=AB@A>@CC?CC;=;BCCC@CCCCDCCC@CCE@CBBBBCBCDC@DCCC?BBBBBBCCDCCCCBBB?BBC@DE?B?BBCCCBBBB@BBCDD8@;@9?@>@@1@BBCE>C@@@AB;;;;@BFIH5GCCDB=@<AC?CCDCCBB@D@CCCCBA=AAA=BB@@:;:BAABBBBBB?BBC?@@A:;6;BBC@CE@DC;<
@ATNG8:04715:00847
GATGGTAGGAGACGACGTCGCACACGTACTCATTCGTTTTCGGAATGAGACAGGTACGTTAATAGTTAATAGCGTACTTCTTTTTCTTGCTTTTCGTGGTATTCTTGCTAGTTACACTAGCCATCCTTACTGCGCTTCGATTGTGTGCGTACTGCTGCAATATTGTTAACGTGAGTCTTGTAAAACCTTCTTTTACGTTTACTCTTCGTGTTAAAAATCTGAATTCTTACTAGAGTTCCTGATCTTCTGGGCAGACTCTGCACACGCCTACCATCGTTATCGGAAAGTCT
+
BCBC?AAA@@B@0/////444:<<:<556<<<<7@0000&-806(----88:;6;<<;;6;7;??B9C>BB==<<;8>199373$39383333&3;8833374>A>BBBBBB999>:>=7812=A5>;>AA;>7886<9;;;8:8>9@576<?>=:6//(///389)/*69:=>>>@?7:8888(66=:8898)8=>>@9>>?>>:>??=?5;;::*:::;95979:+//88889>498=<9A88569;819//-666--/=<<?@=599<6666<<7@A?D1//+/<77
@ATNG8:04718:00840
GATGGTAGCGAGCGAGTGTGTATACCAGAAGATCAGGAACTCTAGAAGAATTCAGATTTTAACACGAGAGTAAACGTAAAAGAAGGTTTTACAAGACTCACGTTAACAATATTGCAGCAGTACGCACACAATCGAAGCGCAGTAAGGATGGCTAGTGTAACTAGCAAGAATACCACGAAAGCAAGAAAAAGAAGTACGCTATTAACTATTAACGTACCTGTCTCTTCCGAAACGAATGAGTACGATGAGATCTCGTGTGCTACCATCGTTATCGGAAAGTCT
+
888@;?@BABCBABBBCBCCCDCAA?@CC@CCCCAA?A>?@CCBBB?AA?B@@>>9;;;.:;@BDCCCCB9990;@;;;;.5<.5.555&5<<9>BBBBBB::8;@CD@BBC?CCCCCCCCBBBBBCCDDACCCC?BAAABCCC@D@CCB?BECCCCCC?BBBBBB?BB?BBA=?=788)9>=9:999:(7@<<787AAABB?B?BB>B<?<?ACAB?AGCCBBB@C?BAB=BBB?BABCDCBBBABBBDB>>?AC@????@@<<;>:><>BBB?BD<?:=<
@ATNG8:04718:00882
GATGGTAGCATCATGCATATCTCTCCAGAAGATCAGGAACTCTAGAAGAATTCAGATTTTTAACACGAGAGTAAACGTAAAAAGAATGGTTTTACAAGACTCACGTTTAACAATATTGCAGCAGTACGCACACAATCGAAGCGCAGTAAGGATGGCTAGTGTAACTAGCAAGAATACCACGAAAGCAAGAAAAAAGAAGTTACGCTATTAACTATTAACGTACCTGTCTCTTCCGAAACGAATGAGTACAGAGAGTACGATAATCGTTATCGGAAAGTCT
+
8::<8ABA@>@>@;6:=CCBABABB?BCC>@@@B::6:5974555B?BB?C>B@@A@==>'8,3::374A@9<=1;900<><,89)//2777.///7?@??CB=5;;7;?BE@CCC;;;B@@@@B@A;;9B@A@?BBAB>@@@BCAAA@C?C;;7;BABBBAA?;;9?BB?BAADCC=@@999,3;;1777787%7<8>?589BC>>>=@<>>>?=B=??CCB@BCCAC@C@C?AAA=AA@<@@@9::@::9BAAABBBBBB?BCCC?C???<??8???@
@ATNG8:04722:00888
GATGGTAGTATCTGCACACTCTGTCCAGAAGATCAGGAACTCTAGAAGAATTCAGATTTTTAACACGAGAGTAAACGTAAAAAGAAGGTTTTACAAGACTCACGTTAACAATATTGCAGCAGTACGCACACAATCGAAGCGCAGTAAGGATGGCTAGTGTAACTAGCAAGAATACCACGAAAAGCAAGAAAAAAGAAGTACGCTATTAACTATTAACGTACCTGTCTCTTCCGAAACGAATGAGTACACATCGTCGTGTCGTGCTACCATCGTTATCGGAAAGTCT
+
A?AC?BACCCCCCCCDBBBBBBDCC@CCC@BB@@:;7;?BBCCCCC@CD?C?BAA99998.9>BCBABCDC>><7;>>?AAA0AA>C5;;;6;BC@CCCBCDB:96;?BDACCC?ACBABCCBBBEECDDDC@CBBB?BABFBB@@<A?BBB@BBBCBCCC@BCABAB@BB?BA@;>@9999+9=>;:99999%9@;@:8:B??AA:>:<>>>6;7;CCCD?BBBBAAA=@=@CD@ECB?DBBBBBBBBBBBCCCCBBBCCCBCBBB?BBBCC?BBBC?CC>BA>>
@ATNG8:04725:00884
GATGGTAGGCGACATACATACGCGCCAGAAGATCAGGAACTCTAGAAGAATTCAGATTTTTAACACGAGAGTAAACGTAAAAAGAAGGTTTTACAAGACTCACGTTAACAATATTGCAGCAGTACGCACACAATCGAAGCGCAGTAAGGATGCTAGTGTAACTAGCAAGAATACCACGAAAGCAAGAAAAAGAAGTACGCTATTAACTATTAACGTACCTGTCTCTTCCGAAACGAATGAGTACGATGAGATCTCGTGTGCTACCATCGTTATCGGAAAGTCT
+
@<@C?BBB>BBA<<??>>@AB@A@@<@>?=>CECCC@C@BBCAA@C@BB@B?BAB;;;;;*:;@ABBBBBABBB?BCBCDDC3FE@E8;;<*9A@=BBB=@CAAAAED@@=@::38@?>CC@?@BABAAA;;7;CCC9;;BB@?@B5;5;;;;?DCAC@A>@ABAAB???<:::?BBCFD=B:939@AAA3A@=@>898AAAA?A>=<<9593;;999=>>9:???>?@BB>8>552544;;;?<<888?>?DC>?>:9/0//.05577A9>?@><>D7A@?;
@ATNG8:04726:00871
GATGGTAGCTCTGCTCTGACTCTCGTACTCATTCGTTTCGGAAGAGACAGGTACGTTAATAGTTAATAGCGTACTTCTTTTTCTTGCTTTCGTGGTATTCTTGCTAGTTACACTAGCCATCCTTACTGCGCTTCGATTGTGTGCGTACTGCTGCAATATTGTTAACGTGAGTCTTGTAAAACCTTCTTTTACGTTTACTCTCGTGTTAAAAATCTGAATTCTTCTAGAGTTCCTGATCTTCTGGGCTGCGCTGATATGCGCTACCATCGTTATCGGAAAGTCT
+
ACCC@BBBBBCBBBCCCBAACCCCDAAACCCB?BAAA=BC?C?BBCCCDD?DCCCC?C?BBBC?C@CCDD@CBCD???>?>0@A?BBBD@CCAA?ACB>CD?BABDCCACCCDCC@@?@CC@C?CDCBBBBB@CCCC?CAAABBBBDCCCCAABB?BCA?AB@D?BBBCCCBBC@B@@@@7>;@;::9:*;CCCC>BBCBDCCCBB@CIIH5CCBBBACADE?CBCCCBB@B@BCCCCE?B?@?8@@BABCCCCCDCCCCCCCC@CCCBB@BBBC@CB=CA99
@ATNG8:04730:00863
GATGGTAGCTCTGGCTCTGACTCTCGTACTCATTCGTTTCGGAAGAGACATGTACGTTAATAGTTAATAGCGTACTTCTTTTCTTGCTTTCGTGGTATTCTTGCTAGTTACACTAGCCATCCTTACTGCGCTTCGATTGTGTGCGTACTGCTGCAATATTGTTAACGTGAGTCTTGTAAAACCTTCTTTTACGTTTACTCTCGTGTTAAAAATCTGAATTCTTCTAGAGTTCCTGATCTTCTGGATATGAGTGACTCGTGCTACCATCGTTATCGGAAAGTCT
+
///:6:8:99945044;<;;999://///:/66<=ACC;@@7;4;?@=:66;<::99)/)/9//)/,6<<>@?>>A=966605@<=:::)0=00*///)/9.49<===7;;AA@@:969AB=B;::CCAA@@=@AAB=@BAAA;;;BCAAACCCD@BBBBBB?B?@@?CCBAA@>A;;;;*:8<89999*4:;;=465B@@@@<;>:??>>+>999@=?<994999@@AB?B=BA::9945<?=AAA??999ABAA:9:B@=>>:000/0*0==@<@E<??@A
@ATNG8:04731:00852
GATGGTAGGCGACATACATACGCGCCAGAAGATCAGGAACTCTAGAAGAATTCAGATTTTTAACACGAGAGTAAACGTAAAAAGAAGGTTTTACAAGACTCACGTTAACAATATTGCAGCAGTACGCACACAATCGAAGCGCAGTAAGGATGGCTAGTGTAACTAGCAAGAATACCACGAAAGCAAGAAAAAGAAGTACGCTATTAACTATTAACGTACCTGTCTCTTCCGAAACGAATGAGTACGATGAGAGAGCTCTCTCTACCATCGTTATCGGAAAGTCT
+
BBA@?B@?<@BBBCCBDEEDDBBBC@BBBACCCCCD@C@CCCCCCB?BB@B?CABBCDDD2C@DECBCCBBCBB=BBABBBB2AB=B;BBB9ACC@CBBCCCDBB?B?BB@BBB=AABCCCCCBBBDCDCCC?CCBB?CBBCCBBB<@>A@@<@FDCBACD?BBCCBB?BB@BBB>@@??>69999<>>@@2AC?B@@@BBBBB?B?@@@@<@<?ACCC@CDCCCAA>A?A@@:@@A>BCCCDBBAAABBBBBBB@BB@ABB>BB>@@@AB=AAAB?CC=ABAA
@ATNG8:04740:00860
GATGGTAGCGAGCGAGTGTGTATACCAGAAGATCAGGAACTCTAGAAGAATTCAGATTTTTAACACGAGAGTAAACGTAAAAAGAAGGTTTTACAAGACTCACGTTAACAATATTGCAGCAGTACGCACACAATCGAAGCGCAGTAAGGATGGCTAGTGTAACTAGCAAGAATACCACGAAAGCAAGAAAAAGAAGTACGCTATTAACTATTAACGTACCTGTCTCTTCCGAAACGAATGAGTACTATGTAGAGCTCTATACTACCATCGTTATCGGAAAGTCT
+
BCA?>BCCBBCBBBBCCCCCDCCCC@CCF@CDCCBB?B@CCCCCCC@BA=B>BBCBBBBB5BADDDCCBBBCCC>CDCCCCC1BB?B?CBB:CAA>BCCBCCBBB?C?CC?BBC?CB@AABBCCCBBBBBCDADDBB?ABCCCBBC@D@DB@?BDEDDBBB?CCEB@@>AC@BBA?BB???8=<<;99999(:??A?@?BBBCC<?=?B@@:>:=?CGDADECCCDC:;:<DD=CAA@ABBBCBBBCBBBBBBBBBBBAA@AB@><9;<<@???>>;>A8=>??
@ATNG8:04745:00869
GATGGTAGCGCACACATAGATACAGTACTCATTCGTTTCGGAAGAGACAGGTACGTTTAATAGTTAATAGACGTAACTTCTTTTTGCTTTGCTTTCGTGGTATTCTTGCTAGTTACACTAGCCATCCTTACTGCGCTTCGATTGTGTGCGTACTGCTGCAATATTGTTAACGTGAGTCTTGTAAAAACCTTCTTTTTACGTTTACTACTCGTGTTAAAAATCTGAATTCTTCTAGAAGTTCCTGATCTTCTGGGTCTCTCTCTCACGCACTACCATCGTTATCGGAAAGTCT
+
8899.5<A?>@B;69@B@<<>=9555557://)///;39;9=9555555949;<:<>/5.5:::7<9>?555<55.5<5<;<<<)54==3:::>255;>8=;;997)////9:49<?><<<@@BCC@B>AA@@A@?@?CCCD@C??996;;<<=;;;;@@:>=@9<;<>9==?;>9944.444444$47;.45555$4999;)/-,,------;)////$/55=>:>:>>95////)/;2749;>>>=7<544)5<@@@AFBBBCBAB??>00,000>:05-.0)/;.;7<>
@ATNG8:04745:00882
GATGGTAGAGAGAGCTCTCTCATCGTACTCATTCGTTTCGGAAGAGACAGGTACGTTAATAGTTAATAGCGTACTTCTTTTTCTTGCTTTCGTGGTATTCTTGCTAGTTACACTAGCCATCCTTACTGCGCTTCGATTGTGTGCGTACTGCTGCAATATTGTTAACGTGATCTTGTAAAACCTTCTTTTTACGTTTACTCTCGTGTTAAAATCTGAATTCTTCTAGAGTTCCTGATCTTCTGGTTTACACACTCGCTCGCTACCATCGTTTATCGGAAAGTCT
+
444<8=BCBBBCCCC;;:?CC@C>BA<ACBBC?BFEF?A@=@@BBBBCCC?BBBBB?B?BBBC=?=@AAABBBCC?BBBBC1AA?BBCC;BBAB=@@?8?@499?A??9>@?@==>?7;:;=B;>>@>>>>>;>???9==>>====>;;;?===>;=;;5;>:>;>>>BBB@@:>>DDE5B7;5;====.==>==-89=;;;>:::1988)27779292<;:>@?=>===A=DA@>>>:==A=AA8@@@@AA@@@AAA=<<::3:<=:;:1;===9>=7==;;
@ATNG8:04703:00926
GATGGTAGTGTCATATGAGAGTGTGTACTCATTCGTTTCGGAAGAGACAGGTACGTTAATAGTTAATAGCGTACTTCTTTTTCTTGCTTTCGTGGTATTCTTGCTAGTTACACTAGCCATCCTTACTGCGCTTCGATTGTGTGCGTACTGCTGCAATATTGCTAACGTGAGTCTTGTAAAACCTTCTTTTTACGTTTACTCTCGTGTTAAAAATCTGAATTCTTCTAGAGTTCCTGATCTTCTGGATAGCGACGCGATATACTACCATCGTTATCGGAAAGTCT
+
////)/7:=A::?666;>>EBBBBCC@@@CBB?BBBC>BB7;:;@AACGCACCBB@=B=@:44057<@@BBDDBB=A@BBC3BB@BCBB=BBBB?BBC?CC@BBBHGE@CCCECGDC@CAA?AAECBCAAAB?BBBB:;;CAA;;;BAA@C@A@B?A@H@CBCB@CCCBCBBAA=>9999-9:?:?@BBB0A@9:;.;??;;;;;<A@AAAA0A@A@B@B>BB?BBCC=;<@C@BABACD@DA@=@@@BCCCCGBBBBBBBCCIDABBBBD@BCCDACC=C;;;
@ATNG8:04705:00915
GATGGTAGCTCTGCTCTGACTCTCGTACTCATTCGTTTCGGAAGAGACAGGTACGTTAATAGTTAATAGCGTACTTCTTTTTCTTGCTTTCGTGGTATTCTTGCTAGTTACACTAGCCACCTTACTGCGCTTCGATTGTGTGCGTACTGCTGCAATATTGTTAACGTGAGTCTTGTAAAACCTTCTTTTTACGTTTACTCTCGTGTTAAAAATCTGAATTCTTCTAGAGTTCCTGATCTTCTGGTGAGATATGCATGATGCTACCATCGTTATCGGAAAGTCT
+
444:5=@CBDCDBBBBBAAABBBCBAAAGCBA?BCCD>CD@D?BBBBBCCADDAAAAE@BBCB@C@CEDDCBBBD=;;;;;*:@=ABCD=CB;=:=BE?BC;;;@CDG@DCCCBBA@9;;@B@CDCBCCCC@CBBB?BACBB@@@BBABBBAAA?A@@=?C<@=A:;;BAC@B=@@A?@4A=C@CCDCG5CCBCC>ACJCCCCAAA@CLEI5D@AAB@C@A@?ACCDBAA@D@CCCCCC@BBCACBBBCCCCBBBCBBBCBBCC>CB:::@BCDD@CC>BA99
@ATNG8:04706:00890
GATGGTAGACACGTGTGCTCTCTCGTACTCATTCGTTTCGGAAGAGACAGGTACGTTAATAGTTAATAGCGTACTTCTTTTTCTTAGCTTTCTGTGGTATTCTTGCTAGTTACACTAGCCATCCTTACTGCGCTTCGATTGTGTGCGTACTGCTGCAATATTGTTAACGTGAGTCTTGTAAAAACCTTCTTTTTACGTTTACTCTCGTGTTAAAAATCTTGAATTCTTCTAGAGTTCCTTGATCTTCTGGCTCTTCGTAGACAGATACTACCCATCCGTTATCCGGAAAAGTCT
+
::=C@CBBABCCC@?A9;9=@>@CBB@B@CBB>BA@@9::5;5;;?@@9:495@?A?C795@A7@>B?AAAAA:@>76666'69(/////(.359626661676665726-/55//.7>47===@;>>>;;9:<<AA@@;@AAAB>>>@@@==<999)///38;6=6===///777/356666'57=465555'/5/..'....339>??5<<9;*98939:3:6::5;>>>9896<)/(/9566--,,055,,(-7722222222256...'-33...(.7726.555*5559
@ATNG8:04712:00925
GATGGTAGTCTCAGATAGTCTATAGTACTCATTCGTTTCGGAAGAGACAGGTACGTTAATAGTTAATAGCGTAACTTCTTTTTCTTGCTTTCGTGGTATTCTTGCTAGTTACACTAGCCATCCTTACTGCGCTTCGATTGTGTGCGTACTGCTGCAATATTGTTAACGTGAGTCTTGTAAAACCTTCTTTTTACGTTTACTCTCGTGTTAAAAATCTGAATTCTTCTAGAGTTCCTGATCTTCTGGAGATATCATCAGCGAGCTACCATCGTTATCGGAAAGTCT
+
95<D9=CBBCCBBDCCDCCCCCECDCBCCCCB?BDCD>DD@D@BCCCCCCACBCCE@D@CBBB@C@CB@@=00)/:5:????0<<;?@BB=BCCC@BCF?CC;;;AEEJ@CBCCCCCD@BCC@C?CCCCCCCC=AABB>BHDDDCCCCCBBBAAAB?BBB?AA=@=@BBBCCDCC@BCELL;A=A>;;;;;*;;BBB=CCCAABBAAB>BBBB0A;;;B?B?BB?AAA;;;B?C@BCBDDD?AAC@CHFCCBCFDCCCCCBBBCCC@C@@@B?BDCD@CD>AA??
@ATNG8:04722:00901
GATGGTAGCACGACACGACGATGTGTACTCATTCGTTTCGGAAGAGACAGGTACGTTAATAGTTAATAGCGTACTTCTTTTTCTTGCTTTCGTTGGTATTCTTGCTAGTTACACTAGCCATCCTTACTGCGCTTCGATTGTGTGCGTACTGCTGCAATATTGTTAACGTGAGTCTTGTATAACCTTCTTTTTACGTTTACTCTCGTGTTAAAAATCTGAATTCTTCTAGAGTTCCTGATCTTCTGGAGATATCATCAGCGAGCTACCATCGTTATCGGAAAGTCT
+
444404<==B:96?>@?@B66669C@AACCCDAC<;;7;A9@9@;555==9>><<@>A<ABCD@C@DABBAA@99438889+8?@DAAA;@:939398938;5;<<88947@9:9A::58;:<A;@==///995>@@@:;;;==?@>>>AAA;;;=187:488181:9;>@>=>A=>===B=B:>:88888(/9<<<2==<///66:<18888(89;:A<?<?@:==@=;;;<?:@@===@5;8818===>?????@DBBBEBBBB<A@@@@;@A@A?BB<AA::
@ATNG8:04724:00934
GATGGTAGAGAGAGCTCTCTCATCGTACTCATTCGTTTCGGAAGAGACAGGTACGTTAATAGTTAATAGCGTACTTCTTTTCTTAGCTTTCTGTGGTATTCTTGCTAGTTACACTAGCCATCCTTACTGCGCTTCGATTGTGTGCGTACTGCTGCAATATTGTTAACGTGAGTCTTGTAAAACCTTCTTTTTACGTTTACTCTCGTGTTAAAAATCTGAATTCTTCTAGAGTTCCTGATCTTCTGGGCAGACTCTCACACGCCTACCATCGGTTTATCGGAAAAGCTCTATCAC
+
///:6:>AAAABA@A;;9BBB@@<BBBBBCBB>ABBA9?@<@>;;5@=9:69@<@@>B8:5<?7?=AAAAB?=7<37878(39,33:;;2:@B;7/7582788:;;@9;5:==986?>49BB;?:=;;;;9:<8<<?@=?@?A??>>=>=@>=9::+///39=6<6?AA>>>BBB8;;AAA5A=A8==DDD/AA<<<69/////9//808888(8;;6=6=4//+/:99=>><@=CF=:9<167:<1<<<:=;;;BF??=>62722-22,,*,9-77:=0333)---5222333
@ATNG8:04725:00891
GATGGTAGACATATCGTACTCTCTGTACTCATTCGTTTCGGAAGAGACAGGTACGTTAATAGTTAATAGCGTACTTCTTTTTCTTGCTTTCGTGGTATTCTTGCTAGTTACACTAGCCATCCTTACTGCGCTTCGATTGTGTGCGTACTGCTGCAATATTGTTAACGTGAGTCTTGTAAAACCTTCTTTTTACGTTTACTCTCGTGTTAAAAATCTGAATTCTTCTAGAGTTCCTGATCTTCTGGGCAGACTCTCACACGCCTACCATCGTTATCGGAAAGTCT
+
:59>7<BCACCCCBCECCCCCBBBDDDEDBBB@BBBC>CC?C@AAABBBB?BCBBB?C?AAAB?A?BBBCCCEA@>ABDED3><6:657,8????BBA?AC488;?AA=AAA@@>>?;A?@;A;AAA==>>>;ADCA:><@<<:::??BBAA@@>8:;:5;A<B<??@@@?A;;7;;;DE5B=A:;7766*7<77=,--3---7<<@5;;;;+7<<<A=?<>><B@@@@??<?=AB>>=A:==@B:B;;;>>>>=@@@AA=6;;<6666661;>>?<?H;B@<6
@ATNG8:04727:00910
GATGGTAGTATATCGCGTCGCTATCCAGAAGATCAGGAACTCTAGAAGAATTCAGATTTTTAACACGAGAGTAAACGTAAAAAGAAGGTTTTACAAGACTCACGTTAACAATATTGCAGCAGTACGCACACAATCGAGGCAGTAAGGATGGCTAGTGTAACTAGCAAGAATACCACGAAAGCAAGAAAAAGAAGTACGCTATTAACTATTAACGTACCTGTCTCTTCCGAAACGAATGAGTACATAGATATACGTATAGCTACCATCGTTATCGGAAAGTCT
+
444<755;CCBBCCCCCBCBA@@B@;@BB>BCECCC@D@BAAB@@@?A@?CABBBCCCCC3E>A@A000>=000*0;>><<<+<C?><CCD7?AA=AACDCA@@C=A=AB>@;;6::??BBBBCBBBC;;;B>BBBBB>ABB;;7:?BBA=@@@@A@@A?ABBABB=AB?::9=>>999+8??;99998(77/7;;=>:<889>4>??;9>:>>BBB?BBCBC@A5:6:>@9>==9=?>>@@@AABCCBBB;;:99997;;55.5999@>?;;=3;;1;>;;
@ATNG8:04742:00932
GATGGTAGAGTATCATGTGTATCTCCAGAAGATCAGGAACTCTAGAAGAATTCAGATTTTTAACACGAGAGTAAACGTAAAAAGAAGGTTTTACAAGACTCACGTTAACAATATTGCAGCAGTACGCACACAATCGAAGCGCAGTAAGGATGGCTAGTGTAACTAGCAAGAATACCACGAAAAGCAAGAAAAAGAAGTACGCTATTAACTATTAACGTACCTGTCTCTTCCGAAACGAATGAGTACGTGTGACGTACGTGAGCTACCATCGTTATCGGAAAGTCT
+
::<<7=<:;;?;@@AABBBBB@@@B?BBB>A@BBBA7:6;@ACCAB>AB<@=@CCCCCCC5C@BBCAAABBCBB=BBECEFD2CC@C@CCC:AAB=A@BB@AAA@=??CA????;?A@BBBDCBBCCCBBCCABBBB?AABCCCBB?C@CBB>ABBBBBBD@@@@;::?CC?BBB<@>9:::+::93:CCBC3BA>ABBBBB=>=<@<@@@D7;7;=BBBICCBCBAA9;9;CE>BBB@ABABBBBC???BBBBCFCBAABBBCBD@AAAAA=@@@A>@C<@AAA
@ATNG8:04743:00902
GATGGTAGCGCGACGAGCGTAGACCCAGAAGATCAGGAACTCTAGAAGAATTCAGATTTTTAACACGAGAGTAAACGTAAAAAGAAGGTTTTACAAGACTCACGTTAACAATATTGCAGCAGTACGCACACAATCGAAGCGCAGTAAGGATGGCTAGTGTAACTAGCAAGAATACCACGAAAGCAAGAAAAAGAAGTACGCTATTAACTATTAACGTACCTGTCTCTTCCGAAACGAATGAGTACGATGAGAGAGCTCTCTCTACCATCGTTATCGGAAAGTCT
+
?A@C@GCCBCBABBBBDCCCCDDCC=CCC@CCCBCD@D>BCCCCBB>AB@D?AAAACCCA/A=AAAAAA?ACAA;A?@AEDD3CC@C7;;;6;CC?CCBBCBC:98;@CD@CCC=AACCCCCCECCCBBCCC?DDCC=AABBBBBB>A>A??>?DBCBDAB?BBABBB?BB?BCC?BB@@@:???<@A@AB2AD@B=<=@@@DC;?;@AAA:>:=@CBB?BBCCAA@=@=AAA=BAA>ABBBBCBBBBBBBBBBB@>><<<=<>@;;<=AC?CCCD<@@7>==>
@ATNG8:04700:00948
GATGGTAGGCGAGAGTGAGACGCAGTACTCATTCGTTTCGGAAGAGACAGGTACGTTAATAGTTAATAGCGTACTTCTTTTTCTTGCTTTCGTGGTATTCTTGCTAGTTACACTAGCCATCCTTACTGCGCTTCGATTGTGTGCGTACTGCTGCAATATTGTTAACGTGAGTCTTGTAAAACCTTCTTTTTACGTTTACTCTCGTGTTAAAAATCTGAATTCTTCTAGAGTTCCTGATCTTCTGGGCTGCGCTGATATGCGCTACCATCGTTATCGGAAAGTCT
+
944:7<BB?BB@@@CCBCECABBCCDCBBBA@=@BBC>BD@D@CABADAA>@CBBB?C@BAAA?B@DB@@ABBCD?B@@A@2?A?A88929A@@=AAA=AA798BCCD?CCCB><<>:@@@;A;@@===@@?=A@A@=@>@===>AAB@>@:;>A=???<@@<>9>A@A@>>>?6::?>>2?<>:>=AAA.@A999.856///:88;8<=<=.=???B=B<=>:>B@@@AA<@<@@:9::;=;;<1<///<667;=A>>>@@@==9;;;;;6;A>>;>D8@@@@
@ATNG8:04702:00940
GATGGTAGATACTCGCTGATACACCCAGAAGATCAGGAACTCTAGAAGAATTCAGACTTTTAACACGAGAGTAAACGTAAAAAGAAGGTTTTACAAGACTCACGTTAACAATATTGCAGCAGTACGCACACAATCGAAGCGCAGTAAGGGTGGCTAGTGTAACTAGCAAGAATACCACGAAAGCAAGAAAAAGAAGTACGCTATTAACTATTAACGTACCTGTCTCTTCCGAAACGAATGAGTACATAGATATACGTATAGCTACCATCGTTATCGGAAAGTCT
+
899@@A?AB@@>>56696<::B@@@:@AA=@@AA;;5:;AAA?@@B@DC@C@@??BBCBB:C@ABABCBCBBBB=B?BDDCC3??<??BBB:BAB?9:9?:<===:=;??=?AB=??;;ADCCCCCA@A@;;6;BBB@CBBBCBA@+00+00,0BB>><CCAFEBCAA=AA=AAA=A9::D;??><<=>>=,==:?@@@AB:;;@D>BBAA@C@BBBCC@DBBBAA@9>;999,9>>=ACABBBBBBCAAABA@B989@@@@===<@>==@=?>=:5:>077//
@ATNG8:04705:00983
GATGGTAGTATATCGCGTCGCTATCCAGAAGATCAGGAACTCTAGAAGAATTCAGATTTTTAACACGAGAGTAAACGTAAAAAGAAGGTTTTACAAGACTCACGTTAACAATATTGCAGCAGTACGCACACAATCGAAGCGCAGTAAGGATGGCTAGTGTAACTAGCAAGAATACCACGAAAGCAAGAAAAAGAAGTACGCTATAACTATTAACGTACCTGTCTCTTCCGAAACGAATGAGTACTGTATCTATGTGTGCGCTACCATCGTTATCGGAAAGTCT
+
4:::7;;;>>=>;;;<<;97/////)/7959;;=<<8=:>>C@CCBA@@=@=@@???>>D+<9>::<<=====A9=799444$4;7;8===2==>9>??<<>>00,0,00<?:@9<@@:BBBBCCCBB@@;;6::A@:????@=9=6=9>::6;CCBBBBB8:9?AAA>??;>;86;8888////(/6666):><?><A:96///05<<=9=6@?BBC@BBCCC::5:=>>>9>@@=???AABBCBCBBBBBBBAABBBDBA;;7;>===58:==3::-78==
@ATNG8:04722:00949
GATGGTAGAGAGAGCTCTCTCATCGTACTCATTCGTTTCGGAAGAGACAGGTACGTTAATAGTTAATAGCGTACTTCTTTTTCTTGCTTTCGTGGTATTCTTGCTAGTTACACTAGCCATCCTTACTGCGCTTCGATTTGTGCGTACTGCTGCAATATTGTTAACGTGAGTCTTGTAAAACCTTCTTTTTACGTTTACTCTCGTGTTAAAAATCTGAATTCTTCTAGAGTTCCTGATCTTCTGGTGTCGTCTATCATGTACTACCATCGTTATCGGAAAGTCT
+
:55>:666>@;@?@@666>>>>>@C;<<>?CCACBBB=@@=@<@@AA@BD>@@ABB?B?BBBF@B@BBBBBBBCC?BBB@@1AA<ABBE>BBA@=@00*0;+00//8849;<<>?@@=888=A=?===;;;>9=@888)8;:878==A@@@@9618==9>?;?;@>>>@@@@A<;;;@@5>;>=?????.=====6==?@@@@;;:7<=<=.=;;<A<A>DD=?===///9=7<=;;;?<@AB:>=>>>:<;C>>>@@@C===><A:::?;=<=@;@A7;<>>
@ATNG8:04729:00979
GATGGTAGGTGCACATGAGTGTATCCAGAAGATCAGGAACTCTAGAAGAATTCAGATTTTTAACACGAGAGTAAACGTAAAAAGAAGGTTTTACAAGACTCACGTTAACAATATTGCAGCAGTACGCACACAATCGAAGCGCAGTAAGGATGGCTAGTGTAACTAGCAAGAATACCACGAAATCAAGAAAAAGAAGTACGCTATTAACTATTAACGTACCTGTCTCTTCCGAAACGAATGAGTACCTCTCAGACGCTCGTCCTACCATCGTTATCGGAAAGTCT
+
<88@7<@B>BBBAABBBBBACCCDD@CAB=BCCC??<??BDCBBAC?CD8999BABBEDE1B>@AABCCDCCCC=@@;;;;;.;C=B:@@@9@BB?CBBBABB>><?>BB>BBB?AAACBCCBCCCCBBBCD@CCBB?B@@@DDCB>B?A::7;CCDCCCC?CABBBB@BB@>>><>>BBC8@@@:?@>>>,9949>@@@788E=B==>=A=A<>>CCB@CCCDCCC;;;;CD>CCC?AAACCBB?BBAAA???BBBBBBB?AAA?A===B@CCCC?CC>CBBB
@ATNG8:04747:00960
GATGGTAGTGATACAGATCAGACACCAGGATCAGGAACTCTAGAAGAATTCAGATTTTTAATACGAGAGTAAACGTAAAAAGAAGGTTTTACAAGACTCACGTTAACAATATTGCAGCAGTACGCACACAATCGAAGCGCAGTAAGGATGGCTAGTGTAACTAGCAAGAATACCACGAAGCAAGAAAAAGAAGTACGCTATTAACTATTAACGTACCTGTCTCTTCCGAAACGAATGAGTACGATGAGATCTCGTGTGCTACCATCGTTATCGGAAAGTCT
+
@@?A?BBBDCBBCCCDF<;9BBC>@7;B<BCBCC@C>AAAA?:;6:A;A=@A@99999(9393:=<:?;8<;3;;77333$3838,333&26626577;8:;@=A;?=8>;;5;ACAA????>?A>:::A=AAAA;>>==??;;7;=@=<9=::;???=7==660/*/<799:6:>9;5;;;5;AAAA/;;6:///55;;<2949<9:4;8=?;:;=A@?@888:=;;;;3;??<;?>>988>===A@>>>>@@???@@@AA=@:;;A=>>>A<@?8;888
@ATNG8:04747:00966
GATGGTAGATATATGCACGCTCTACCAGAAGATCAGGAACTCTAGAAGAATTCAGATTTTTAACACGAGAGTAAACGTAAAAAGAAGGCTTTACAAGACTCACGTTAACTATATTGCAGCAGTACGCACACAATCGAAGCGCAGTAAGGATGGCTAGTGTAACTAGCAAGAATACCACGAAAGCAAGAAAAAGAAGTACGCTATTAACTATTAACGTACCTGTCTCTTCCGAAACGAATGAGTACACACTCTCATATGACACTACATCGTTATCGGAAAGTCT
+
BBCB@CBB??@CCBBBCCCCCBCCC?CBB?CCBBBB=@=A@@@@AB@BB?C@BBB@BBBB2B@CCBAABCCBBB8?>99999.:C@C@BBB>BEE@CCCCEED@@>@@EEDBCB?BCDCCAAAAAABBBBAB>BB7758==<899?:??BAA>CCBBBCCC@CCD?==9>>;>>>688999/;;<79::::.;C;@888@@@AB:=:=AAA<?:??CCC?CCCCBBB<@=@CC>CBB?BBBBBAAABBA@@CBABCABBCCCCCCCCBAB?BCCC@BB<@888
@ATNG8:04704:01015
GATGGTAGCGCACACATAGATACAGTACTCATTCGTTTTCGGAAGAGACAGGTACGTTAATAGTTAATAGCGTAACTTCTTTTTCTTGCTTTTCGTGGTATTCTTGCTAGTTACACTAGCCATCCTTACTGCGCTTCGATTGTGTGCGTACTGCTGCAATATTGTTAACGTGAGTCTTGTAAAACCTTCTTTTTTTACGTTTACTCTCGTGTTAAAAATCTGAATTCTTCTAGAGTTCCTGATCTTCTGGAGATATCATCAGCGAGCTACCATCGTTATCGGAAAGTCT
+
555<7<=B;;9>>?CDCICCBB>>=555;<;>:?;;;;&4:394555;;A>8<=<00*/3:9;C=@?ABC:<//)-90-----$--(///77*9;:<8=6616B:;@BBCHFCCGDCBBB>BAB<?=@@@A?@;;5;C@@=BCCCCBCBBCCBCCCCCABBB@@@=@=AAB@@AHDB>A;;;;.;5;<@@CCGCC#AB;;;0:>AAABC@?A4;;;;*;>@@A=@=AB@BBBBBCC@G@CCCCDC@CBDACEBBCEDCDDCCBAAAA@BA?B:::B?CC@@=@C9AAAA
@ATNG8:04714:01015
TGTAGTGTGTCTCTGAGAGTAGTACTCATCGTTTCGGAAGAGACAGGTACGTTAATAGTTAATAGCGTACTTCTTTTTCTTGCTTTCGTGGTATTCTTGCTAGTTACACTAGCCATCCTTACTGCGCTTCGATTGTGTGCGTACTGCTGCAATATTGTTAACGTGAGTCTTGTAAACCTTCTTTTACGTTTACTCTCGTGTTAAAAATCTGAATTCTTCTAGAGTTCCTGATCTTCTGGACGACGTCGCACTGACACTACCATAGTTTATCGGAAAGGTCT
+
-----5--4///////::<55555554555===144.4.489;455.555665<7<>==8=8=666==>>?:=?@@@+6:76:BB;B59515<<755.55555<8556666=?:??@9<8<<77///727/05.55<;;;666===:5544.44959?8<5>::<99555.459:)5.5.55:<0;;>@G7>>>6//7///)////$//;<<8<999.5594///)/)//-5550-/-377---///779<;;;=>66/;57/////)/98:5::(-(---
@ATNG8:04720:00998
GATGGTAGGACGAGCGTCTGAGAGGTACTCATTCGTTTCGGAAGAGACAGGTACGTTTAATAGTTAATAGCGTAACTTCTTTTTCTTTGCTTTCGTGGTATTCTTGCTAGTTACACTAGCCATCCTTACTGCGCTTCGATTGTGTGCGTACTGCTGCAATATTGTTAACGTGAGTCTTGTAAAAACCTTCTTTTTACGTTTACTCTCGTGTTAAAAATCTGAATTCTTCTAGAGTTCCTGATCTTCTGGCGCTCTGTCACGTCTGCTACCATCGTTATCGGAAAGTCT
+
::@C7<??;@==99>AA?@@A;;:;99599:<8<<<>6<<7;344445<=8<<<999)5.599<5?:B@@<>??8<<.55555$49909<<>6==:949//)/:)//66==8<>B=BCCE<@BB?A<AABABA@@;@@;;4;A@9:9@@<<<<=B<BB@::9?@@=B:<<>595<<<6?55555$55:.55555$55<<=4>65666555:.5555$555594;7<>96//00/9)/)/9;<><;:?@=BA@BBBBBCCAA@CCBBDCB@BBAAA>A@@A<@@9@:::
@ATNG8:04728:01007
GATGGTAGTATCTGTCTACGAGAGCCAGAAGATCAGGAACTCTAGAAGAATTCAGATTTTTAACACGAGAGTAATCGTAAAAAGAAGGTTTTACAAGACTCACGTTAACAATATTGCAGCAGTACGCACACAATCGAAGCGCAGTAAGGATGGCTAGTGTAACTAGCAAGAATACCACGAAAGCAAGAAAAAGAAGTACGCTATTAACTATTAACGTACCTGTCTCTTCCGAAACGAATGAGTACTACTCTCAGAGACACACTACCATCGTTATCGGAAAGTCT
+
:54@9=ABBBBBBCCCCCIAAACGCACBB>A;<;;@9?;@@ABCBB?AB?B?:9::9999(78?@=@BBCBBB=A@@99888'8>=A=A@@8AA@>BBBA>@>86184:<7=?@<>>>ADCCBCBDDDCCCC@CCCC@CBBBCBCB@CAA::8;B@@@DEFG;<<CBA;@@;@::4:AAAA;999299999(7<8<78899>=?:;5:???<@:=>GDC@DCCCAAB=@=@CC>BA@>@BBBBBBEAAABCCBBBBBAAACBBAC@BBBBB?BCBB?BD=@::9
@ATNG8:04729:01008
GATGGTAGTGTCAGTGCGCGTCGTCCAGAAGATCAGGAACTCTAGAAGAATTCAGATTTTTAACATCGAGAGTAAACGATAAAAAGAAGGTTTTACAAGACTCACGTTAACAATATTGCAGCAGTACGCACACAATCGTAGCGCAGTAAGGATGGCTAGTGTAACTAGCAAGAATACCACGAAAGCAAGAAAAAGAAGTACGCTATTAACTATTAACGTACCTGTCTCTTCCGAAACGAATGAGTACACACTCTCATATGACACTACCATCGTTATCGGAAAGTCT
+
;4885:<ABC@@@>CCCCGCCCCCD@ACA@CC;;;B6;5:BB995<:<:7::47373889):8===C=>88::9933333:<<<)87,3,377+733,3;:7786..(..3336684777@CCIEBBBCCDCCC@CCBBBCBBA@?@B=@<?>>:>BBBBBBA?ACCAA@>BC?A@@8??787.:;<7;>@@@/@A=A;;;AA@==5:6;==>5:5:ACBB@CBAAABA<@<?AA<BBB@BBCBDCCCAABBBCBBBBBBBBBBBBB?BBBBC?CBBB@BB<B>>>
@ATNG8:04731:00992
GATGGTAGAGAGACTGTAGCGCACCCAGAAGATCAGGAACTCTAGAAGAATTCAGATTTTTAACACGAGAGTAAACGTAAAAAGAAGGTTTTACAAGACTCACGTTAACAATATTGCAGCAGTACGCACACAATCGAAGCGCAGTAAGGATGGCTAGTGTAACTAGCAAGAATACCACGAAAGCAAGAAAAAGAAGTACGCTATTAACTATTAACGTACCTGTCTCTTCCGAAACGAATGAGTACTGCGTCTCACTCTCGCCTACCATCGTTATCGGAAAGTCT
+
:55A?BCBB@@@BBBDDCCCHCBBC>BCC@CCCBBD@C@CCCCBAA=AA?B?BBBAADDD1A>ABBBBBBC???8??@@DDD2;;8:;BB@7BCCACHDDBBBCC?B?;;:;CB?BBAACEDCICBBBDDCC?BBCC@BB@>@?993;<@BB@CBCBBBBB?BCCDCC?@@=??>>BBA>?9;8708??AB1@A;@667:><:;5;4:9::5;;>>BCA@CCBBCDF>A=@AA9???8???@@A??>BDCBBBBBBCCBCC@CBC=@@BBB@BBDD?CC>C???
@ATNG8:04740:01000
GATGGTAGCTCTGCTCTGACTTTCGTACTCATTCGTTTCGGAAAGAGACAGGTACGTTAATAGTTAATAGCGTACTTCTTTTTCTTGCTTTCGTGGTATTCTTGCTAGTTACACTAGCCATCCTTACTGCGCTTCGATTGTGTGCGTACTGCTGCAATATTGTTAACGTGAGTCTTGTAAAACCTTCTTTTTACGTTTACTCTCGTGTTAAAAATCTGAATTCTTCTAGAGTTCCTGATCTTCTGGGCAGACTCTCACACGCCTACCATGTTATCGGAAAGTCT
+
888@?A@B?A;@CCCBCDDAAA>ACCCCCCCC@BA@F<BB>A@<AAAACAA>@AA9879?A@AB>A>ABBCBAACD?BBBBB3BB=@=AD;@BBB?BB=:=?7;/00=>999<==???<???=B=BBAA@@@@<@??A<?>>===?>>>??AAA@@=?>>=??;?<>;;<???>><>=>HE5A;?;?ACCC/AB;;;06/////:66:47777)7//-;4;4//+/<;6;:;;?=BB@===,//9:19::6;;;???B??>959;>73333-7>==0;;2;///
@ATNG8:04746:01032
GATGGTAGTGTCATATGAGAGTGTGTACTCATTCGTTTCGGAAGAGACAGGTACGTTAATAGTTAATAGCGTACTTCTTTTTCTTGCTTTCGTGGTATTCTTGCTAGTTACACTAGCCATCCTTACTGCGCTTCGATTGTGTGCGTACTGCTGCAATATTGTTAACGTGAGTCTTGTAAAACCTTCTTTTTACGTTTACTCTCGTGTTAAAAATCTGAATTCTTCTAGAGTTCCTGATCTTCTGGACGACGCGCACTGACACTACCATCGTTATCGGAAAGTCT
+
0///)/9:9@AABCCCFIJFAAABCD@@AG@@>ABBB?BB=B?B@AB<CC?BBB;;9:?BCBC@D@CCBBA;:;@<;;;;;$49388==2=@99:;CC@BB<;;HEIL?CCBBBCCFABBB@DACCBAABBB?CCCC@BBBBDICDCAAADDCCB@DBC@CC@C=A@@;;<CBC@DCBBB;B?D>;;;;;*<ACCC<AABBBBCA@@5<<<;*<;;;I9;9=CACBCCCCB@C@CCEBBC?BBA@BB@A@BBAABBBBCDCCCCCADBBBBACCCC@BB<A:99
@ATNG8:04747:01016
GATGGTAGTATCTGTCTACGAGAGCCAGAAGATCAGGAACTCTAGAAGAATTCAGATTTTTAACACGAGAGTAAACGTAAAAAGAAGGTTTTACAAGACTCACGTTAACAATATTGCAGCAGTACGCACACAATCGAAGCGCAGTAAGGATGGCTAGTGTAACTAGCAAGAATACCACGAAAGCAAGAAAAAGAAGTACGCTATTAACTATTAACGTACCTGTCTCTTCCGAAACGAATGAGTACTACTCTCAGAGACACACTACCATCGTTATCGGAAAGTCT
+
@::<9=BCB@A@BBBBCIGCCCCCC@CBB@BBBCBB@B?BBBBBBC>AA@B>A>?99999(:<DCDBBBBBAA@9>@;;;;;';B>A5;;;.9@@=BCCCBBCBB?B@CC@CCC9::BBCCCCBCCCCBCCD@CBCC?CCCBCBAA?C@DBB?BBCBCCCC?CCAAAA?AB?BBB>@@???8?AA>ACEGF3BB?B???@@BBA<A:??AA:=7=ABBBADA@@@@@=@?ACC>CCC?BABBBBBBBBAAABBCBAABBAA?>>@=@AAAA=AAAA<AA7::::
@ATNG8:04705:01068
GATGGTAGGAGACACGTCGCACACGTACTCATTCGTTTCGGAAGAGACAGGTACGTTAATAGTTAATAGCGTACTTCTTTTTCTTGCTTTCGTGGTATTCTTGCTAGTTACACTAGCCATCCTTACTGCGCTTCGATTGTGTGCGTACTGCTGCAATATTGTTAACGTGAGTCTTGTAAAACCTTCTTTTTACGTTTACTCTCGTGTTAAAAATCTGAATTCTTCTAGAGTTCCTGATCTTCTGGATACACTCATGTCACCTACCATGTTATCGGAAAGTCT
+
BBCC?BBC@CCBCCCCCCBBDCCCCC@AACCCACCCC>CC?B?@@@CCDC?BCCCC@C99:?B9@>ABBCBBB@B?99:::'9<4>9::57AAA7:8?=@@=A@AAAB?BBCBBB@@<AAA=B=::8<<?>@;??AA;A@ABBDA>>?A>>=<=@8:;;=??=?=@@@@@@AAA;>>@A@6A<@:>>@@@/@AA@A6;:::??@@AA<AA@@/@:::@<?<?D=@???B@@<@;@@@E>>7::@<@BAAA>=>>=<@99:9<>A=AA??<<999077),*((
@ATNG8:04707:01043
GATGGTAGGCGTGTGAGAGTCTGCCCAGAAGATCAGGAACTCTAGAAGAATTCAGATTTTTTAACACGAGAGTAAAACGTAAAAAAGAAGGTTTTACAAGACTCACGTTAACAATATTGCGGCAGTACGCACACAATCGAAGCGCAGTAAGGATGGCTAGTGTAACTAGCAAGAATACCACGAAAAGCAAGAAAAGGAAGTACGCTATTAACTATTAACGTACCTGTCTCTTCCGAAACGAATGAGTACGTGTGGACGTGTCTCCTACCATCGTTATCGGAAAGTCT
+
0000)///)/=:ADCCBBC@?@;;;05555559;;A5;59>@?BAB>BC>B>ABA:88899%928??@AA@@9999(7>78:9:9%99378==9/98;28A@@@>>88187;=6<??6;;D<@>>>>>>@@A@@@=AB>=:=AAA=?=@;?;>?C@CCCCCDCC?CCCDAA=AA;ABB<B?9::;.;;:49:9:*45:7?AABBBDCC?A?@?;=0849ABCD?BBBB>>??B?BBB=BCB@CDCCCCCABACB@BCCBBBBBB=A@?=@BCCD@CAAA?DD=AAAB
@ATNG8:04709:01056
GATGGTAGCGCATATCAGCGCAGCCCAGAAGATCAGGAACTCTAGAAGAATTCAGATTTTTAGCACGAGAGTAAACGTAAAAAGAAGGTTTTACAAGACTCACGTTAACAATATTGCAGCAGTACGCACACAATCGAAGCGCAGTAAGGATGGCTAGTGTAACTAGCAAGAATACCACGAAAAGCAAGAAAAAGAAGTACGCTATTAACTATTAACGTACCTGTCTCTTCCGAAACGAATGAGTACGATGAGATCTCGTGTGCTACATCGTTATCGGAAAGTCT
+
DC??7;655<<>>?@@@ABBBCCCE>CCCACCCBBBAD?BBBBDDC?CB?B>A@A?@?@@0@@A@ACCAAABBB<B@A@CCC5A@?A?CCC:BCE@B@@?BB@;<:;?BA?B@@=@BBCDFDDBAACCDEBB=??BB?BAA@BBAA>A@CAA>ABBBBBBB>BBBBBB=@A=@BA;??9676)78818:::;+:>7;556>?=;;7;<@@AA;@<>>BBB?BBBB@@@<@=ABB=CBB@BBCCCCBCAAABAAABBBBB@@@AAAABB??B?CCCC<><7>>>>
@ATNG8:04710:01071
GATGGTAGACACGTGTGCTCTCTCGTACTCATTCGTTTCGTAAGAGACAGGTACGTTAATAGTTAATAGCGTACTTCTTTTTCTTGCTTTCGTGGTATTCTTGCTAGTTACACTAGCCATCCTTACTGCGCTTCGATTGTGTGCGTACTGCTGCAATATTGTTAACGTGAGTCTTGTAAAACCTTCTTTTTACGTTTACTCTCATGTTAAAAATCTGAATTCTTCTAGAGTTCCTGATCTTCTGGGTCTCTCTCTCACGCACTACCATCGTTATCGGAAAGTCT
+
BBCC?BBBBCBBABFAAACECBBCCCCDCCCC@CCCC>CCCB?CCCCCAA?BBB??<?@BBCB?A>A???AABBC?A@BBA3AB?BBAA>>CBB>BBB>BB587AB@@>AB@@AAAA;@@@5868AA>>>>>:>A>=9=??<<;===ACAAA>>>;<>=<@>;>;AAAAAAA@@:>@>?>3=<@799999*9:555.666///;89>=ACDC/>=>>C=D=>>;>==>>>>:@:@A@@==7=>>C7>>>><<<??@>>>==<==C:88:><4<>==8>B:AA:8
@ATNG8:04714:01062
GATGTAGAGAGACTGTAGCGCACCAGAAGATCAGGAACTCTAGAAGAATTCAGATTTTTAACACGAGAGTAAACGTAAAAAGAAGGTTTACAAGACTCACGTTTAACAATATTGCAGCAGTACGCACACAATCGAAGCGCAGTAAGGATGGCTAGTGTAACTAGCAAGAATACCACGAAAAGCAAGAAAAAAGAAGTACGCTATTAACTATTAACGTACCTGTCTCTTCCGAAACGAATGAGTACTACTCTCAGAGACACACTACCATCGTTATCGGAAAGTCT
+
::>?<;@?BCDAAACC><;77//)/7727<@ABC;C?888///;6778;68;733999'9278;88789666.6//////$/9)/)55)5998>??<<;<444)46;;9==<9><:9:;;@@BB@@;@@?ACCCC;;;CBCBCD=A>A;;6;AA@@@@@=?????A?CB?B??8<>8777(7;;5/00000%0>6//..8::::::255762949==<<9<=@>?>?<===??<@@=488=473>?;;;<?887744:;895555166755/5;5505;09522
@ATNG8:04715:01087
GATGGTAGGACGAGCGTCTGAGAGGTACTCATTCGTTTCGGAAGAGACAGGTACGTTAATAGTTAATAGCGTACTTCTTTTTCTTGCTTTCGTGGTATTCTTGCTAGTTACACTAGCCATCCTTACTGCGCTTCGATTGTGTGCGTACTGCTGCAATATTGTTAACGTGAGTCTTGTAAAAACCTTCTTTTTACGTTTACTCTCGTGTTAAAAATCTGAATTCTTCTAGAGTTCCTGATCTTCTGGTGTCGTCTATCATGTACTACCATCGTGTCGGAAAGTCT
+
:<4;:6=D<;955599;@ABBBDB@BBBBB;;9;ABC>DC@C@BAACGDF?>>B00+0:>>=B<CACCBCC;;9B4:9===,49.49990;<5616?A;AA::;BBBC@CCBAABBC>BBB?A<AC;;<AAA>AB;;6;B@@ABBBBA@@@@@@@=@A@=AA;@9;;;;;:@BB=A;;;;;*;9@;A@BBB1@>B@@,99:9=>;955.5555$55559.529D<===00/=6=;?<?@CD?ABB>BAAAA@<;;CBB;;;AAAAB@AAA<;;@@A=A@60000
@ATNG8:04726:01073
GATGGTAGCTCTGCTCTGACTCTCTACTCATTCGTTTCGGAAGAGACAGGTACGTTAATAGTTAATAGCGTACTTCTTTTTCTTGCTTTCGTGGTATTCTTGCTAGTTACACTAGCCATCCTTACTGCGCTTCGATTGTGTGCGTACTGCTGCAATATTGTTAACGTGAGTCTTGTAAAACCTTCTTTTACGTTTACTCTCGTGTTAAAAATCTGAATTCTTCTAGAGTTCCTGATCTTCTGGCGCTCTGTCACGTCTGCTACTATCGTTATCGGAAAGTCT
+
BB@@>@CC@B<AAAABBBECDCCCBCBCBBB?AAAA<BD?B@CBBBCCC@CCCBB>B?BBBB?C@CBBBB;:;;5;A@AA0AB?DBBA;AB;;7<BC@DDACBCC;;:;BBBCB@@;>>>4:6:BAA@D;;8;BAA?CBBBDBBABCCBBBCBB?AA@?@@=A=A@BAABCBB?BCCCC<B=A;;;;;.;CA@@<ACBCCCBBAD5;;;;*;@@AA=@>BE@BBCBAAA6;6;BBBAA<@;<5<ABBCCCCCCCCBCCBCCCCCCCCCC?BA??288.9<<<
@ATNG8:04726:01078
GATGGTAGACATATCGTACTCTCTGTACTCATTCGTTTCGGAAGAGACAGGTACGTTAATAGTTATTAGCGTACTTCTTTTTCTTGCTTTCGTGGTATTCTTGCTAGTTACACTAGCCATCCTTACTGCGCTTCGATTGTGTGCGTACTGCTGCAATATTGTTAACGTGAGTCTTGTAAAACCTTCTTTTTACGTTTACTCTCGTGTTAAAATCTGAATTCTTCTAGAGTTCCTGATCTTCTGGACGACGCGCACTTGACACTACATCGTTATCGGAAAGTCT
+
AAAB?CCCCCCCCBCCBCFCCAA@BBBDDC99<:CCC>CC?C@CAAAABB>BBABB>B>BAAB?BB???@BCCBB>?A@@@2=?;>>>>:@BBB>BB@<??596?BCD<@A?AAA>>9>>?:>:>?=>=A>>:>>8858>>=<>=AA@@@A>>>@=@@@;@A=A;@<<>??@>>;>>>BA5A8<8;8888*6;222(,,,,,,7667-555'29978486<<4=??????<A7;:<88;066<7<@;:>>@???;:7:==>:::=:::==8=A==::=6===3
@ATNG8:04701:01115
GATGGTAGCTCGCTGATGATATCTCCAGAGATAGGAACTCTAGAAGAATTCAGATTTTTAACACGAGAGTAAACGTAAAAAGAAGGTTTTACAAGACTCACGTTAACAATATTGCGGCAGTACGCACACAATCGAAGCGCAGTAAGGATGGCTAGTGTAACTAGCAAGAATACCACGAAAGCAAGAAAAAGAAGTACGCTATTAACTATTAACGTACCTGTCTCTTCCGAAACGATGAGTACTATAGACTATCTGAGACTACCATCGTTATCGGAAAGTCT
+
4444399=@@===ABBBBBB;;<BB=ACCBCBCD@D@BBBBBBC@CE@C@CA@::987$349::==@@@?AB9:::9373$3;7>8===1=8?>@B@>=>967177>@:@AA687D;>>??===A>==:;6;::;>@@>>>>>B>D=>>C@CCCCCCBB>BCBBCC?<;79@@;;?999)5:?7<B>AA1??7>@AABBBBC?C@BB??4949@@AB?BBABABB?C?A@@8@;;9AADBBBCBBCC@@@DCBCCBBDBBCB@A?@@@?AAAA?AA<BBAA
@ATNG8:04702:01138
GATGGTAGCTCGCTGATGATATCTCCAGAAGATCAGGAACTCTAGAAGAATTCAGATTTTTAACACGAGAGTAAACGTAAAAAGAAGGTTTTACAAGACTCACGTTAACAATATTGCAGCAGTACGCACACAATCGAAGCGCAGTAAGGATGGCTAGTGTAACTAGCAAGAATACCACGAAAGCAAGAAAAAGAAGTACGCTATTAACTATTAACGTACCTGTCTCTTCCGAAACGAATGAGTACGTGTGACGTACGTGAGCTACCATCGTTATCGGAAAGTCT
+
448839::>9::;5:5==BB@BB9:9;CC@B;::;9:>8@@A?@>A?@@=@=:::@@EDC2C<BB@BBBC@?@D>AACCCEE5DC>A6;;:49BB@CABBCCCCC@B@BB@BBC?BCCCCCCCBBCCBBCEC@BBBBABCBBBD@?<@?D;;:;BBBBABC@DBBAAA@:94:A@=AAABA;@@@<@@@@@2@D>AAABB@@??<?<>===1706=A;;5;;;;;@@>B?BCD?BBB?:::AAABBBBBCCCCCCCCAABCCBBB?C???D?CCBA?CC>C@@@
@ATNG8:04711:01098
GATGGTAGTGTGTCTCTGAGAGTAGTACTCATTCGTTTCGGAAGAGACAGGTACGTTAATAGTTAATAGCGTACTTCTTTTCCTTGCTTTCGTGGTATTCTTGCTAGTTACGCTAGCCATCCTTACTGCGCTTCGATTGTGTGCGTACTGCTGCAATATTGTTAACGTGAGTCTTGTAAAACCTTCTTTTTACGTTTACTCTCGTGTTAAAAATCTGAATTCTTCTAGAGTTCCTGATCTTCTGGTCTACTACACTGTACTCTACCATCGTTATCGGAAAGTCT
+
955:8=>CDCBCCCBBCDCCCBEDCCCDCCCA>A???9@C>A?BBBFEDC?BBCCC@CACCCC?B@ECCCFFCCCABBBB;B@C@CCCC>BBCB>BBC@CC?CBCBCC@BBCCCCBB?@@C?C@CCCFCCCC@BBBB>AACBBA@@GBBBBBBBC@CCC@CC@C>@@BCBABAA5;;;;;.;=A=;;;;;*;@AAD9:;CBBBFBBBACCCE1@AABA<A=ADFEFBBBBB@CABBBCCE@CCBABCCCCBBBCBCCCCCCCDCC@@A@BBABBAA?BA<BB@@
@ATNG8:04713:01115
GATGGTAGTCTCAGATAGTCTATAGTACTCATTCGTTTCGGAAGAGACAGGTACGTTAATAGTTAATAGCGTACTTCTTTTTCTTGCTTTCGTGGTATTCTTGCTAGTTACACTAGCCATCCTTACTGCGCTTCGATTGTGTGCGTACTGCTGCAATATTGTTAACGTGAGTCTTGTAAAACCTTCTTTTACGTTTACTCTCGTGTTAAAAATCTGAATTCTTCTAGAGTTCCTGATCTTCTGGATAGCGACGCGATATACTACATCGTTATCGGAAAGTCT
+
DCBC?BBCACCCCCCCCCCBBEB@AA@@BDDC@BBAC=CF?B@CCBABCC@CCCBB?B@BBCC@C@CCFCBBBAB=@@@@@,;;5:>BC;AA@@;ABB?CC=;;BDDI@CCEBBBBC@BBC@C@CCBBBDBB?BDDD?EAA@CBBCCCBB@@@DEA::;?AA<@=@@AAA@ADE@BBBCC6;5;=;;;;.;@@AD>BADCCCGBBBACCCC5C@@AB7;5;@<@AB@@AB@C@CACCCC>ABC?BBCBBCC:;:ACCCDBBDCBBBCCD@CBBC@CC=B9::
@ATNG8:04716:01098
GATGGTAGTATATCGCGTCGCTATCCAGAAGATCAGGAACTCTAGAAGAATTCAGTTTTTTTTAACACGAGAGTAAACGTAAAAAAGAAGGTTTTACAAGACTCACGTTAACAATATTGCAGCAGTACGCACACAATCGAAGCGCAGTAAGGATGGCTAGTGTAACTAGCAAGAATACCACGAAAAGCAAGAAAAAAGAAGTACGCTATTAACTATTAACGTACCTGTCTCTTCCGAAACGAATGAGTACACATCGTCGTGTCGTGCTACCATCGTTATCGGAAAGTCT
+
CBAC@CCBCB@@@BBBBCCBBBCBB@BGDADCCCCC?C?CBBBBBC?BB?B=@@??@@@@@@"@:@?=CCCCCCEC;@A;<;<<;$;:;:2555&5@<9>96=CDCBB?B?CC@BAE=@@A@BCCCCCBCCBB@?<@C?@=@BAAAC999;@CBC?CCCCCCBC?AAACBB?BC@>>?>@@9999+9<=9999999%9@;=878@@BBB;?;>>@@<><>@CBB?BDCCAAA<@<@AA;C??=?BBBBBBB>??BBBCCCCCAA@??BBB?999AA<???A?BD>DB:9
@ATNG8:04717:01096
GATGGTAGAGAGAGCTCTCTCATCGTACTCATTCGTTTCGGAAGAGACAGGTACTTTAATAGTTAATAGCGTACTTCTTTTTTTCTTGCTTTCGTGGTATTCTTGCTAGTTACACTAGCCATCCTTACTGCGCTTCGATTGTGTGCGTACTGCTGCAATATTGTTAACGTGAGTCTTGTAAAACCTTCTTTTTACGTTTACTCTCGTGTTAAAAATCTGAATTCTTCTAGAGTTCCTGATCTTCTGGATATGAGTGACTCGTGCTACCATCGTTATCGGAAAGTCT
+
99AC:>BCCCCCCCCBBBDCDDCCCECBBBFCADCCC>CF@C@@A@BBBB?BB@@@;@?@CBC?B@BBBBBCB@B>;;::::9"997<DDF>BBBCACCC@CC?BADHBB@BCC@??BB?BBA=A>>?????>??BCBB?CCCBBBBBBBBBBCBBB>>>>=AA=A<AA?::;BAA=A??@?5?9=878877(7===A387;;==>>AA<ADDD/C888:5::>@;@;;;>>@=B=@@@BBA588>;===A>787ABB@@@>====>9=B@??<?@@@<@A:@@@C
@ATNG8:04734:01132
GATGGTAGGACGATCGTCTGAGAGGTACTCATTCTTTTCGGAAGAGACAGGTACGTTAATAGTTAATAGCGTACTTCTTTTTCTTGCTTTCGTGGTATTCTTGCTAGTTACACTAGCCATCCTTACTGCGCTTCGATTGTGTGCGTACTGCTGCAATATTGTTAACGTGAGTCTTGTAAAACCTTCTTTTTACGTTTTACTCTCGTGTAAAATCTGAATTCTTCTAGAGTTCCTGATCTTCTGGTATACCACACTCGCTCGCTACCATCGTTATCGGAAACGTCT
+
555<9=@@=@B;::=BBBBBBDBB?BBBBBCD;;<DD<CCAC@CCC=<;C?BABAB>B=BABB@C@CBBCCC???;99999(9?9>9:9*9B@A?CCCABB9:9@A??;??AABBBB@B?A7;7;A@@@>>><@=<=;>>AA===???>>>@888;>;;5;;5;4:9@@>>>>?255777-75>677978(7:////'/55..-6,,----&-26694:355057773..)..22-/.7.33=49998717777///66;?;;;C;>=>=@;@=;:679,-,22,
@ATNG8:04743:01097
GATGGTAGCTCACGTACGTCACACGTACTCATTCGTTTCGGAAGAGACAGGTACGTTAATAGTTAATAGCGTACTTCTTTTTCTTGCTTTCGTGGTATTCTTGCTAGTTACACTAGCCATCCTTACTGCGCTTCGATTGTGTGCGTACTGCTGCAATATTGTTAACGTGAGTCTTGTAAAACCTTCTTTTTACGTTTACTCTCGTGTTAAAAATCTGAATTCTTCTAGAGTTCCTGATCTTCTGGGATGTGTGCGCAGTGCCTACCATCGTTATCGGAAAGTCT
+
444405=BCDBBBCCCBCBCDGCBBCDGCCAA>ABBB=BC@CACDDFCBB?DCB@@=@>AACD?C?BBCBBBCBB?BCDCC3>><===>6====>BAB;AB;999BBB@BBBABA>A:A??:?<@?>>>???=D@@@7;;>;;;=?>>?@A?==>8;;?=AF=C:?>>>BB>><<;;=CD2A:>678888(7:9::)668765<:88-6552$2666:5=5AA5A>>>;>><@<;;///=033;=19///:67;<==<===6:995///685777717@6===9
@ATNG8:04709:01168
GATGTCTCAGATAGTCTATAGTACTCATTCGTTTCGGAAGAGACAGGTACGTTAATAGTTAATAGCGTACTTCTTTTTCTTGCTTTCGTGGTATTCTTGCTAGTTACACTAGCCATCCTTACTGCGCTTCGATTGTGTGCGTACTGCTGCAATATTGTTAACGTGAGTCTTGTAAAACCTTCTTTTTACGTTTACTCTCGTGTTAAAAATCTGAATTCTTCTAGAGTTCCTGATCTTCTGGAGATACACATGATACTCTACCATCGTTATCGGAAAGTCT
+
CBBBCCCABBCCCCCCCEEDDDBBBC@?>@BBC>AA=@@DDCAAAA=BBAAA>B?CBB@>B@BBBBBCBBB@BBBBB3BB?B??@9?BBB=@AB>BB>ABBBBB?AA>>>@AA;AAA=A;@@@?>?>A;AA?A:@>A=><??@B@@@???A<@@?<AA<A<AA>>>AAAD;A:9:91:8;866666(7=;<=3:;=888?>>><?AAA/???AD=B===:>>>C====D:>=AAAA8==D<AA?A@@@A>>>AAA>??A=>:>>>>>9>???;AA7?>88
@ATNG8:04713:01160
GATGGTAGTCTCAGATAGTCTATAGTACTCATTCGTTTCGGAAGAGACAGGTACGTTAATAGTTAATAGCGTACTTCTTTTTCTTGCTTTCGTGGTATTCTTGCTAGTTACACTAGCCATCCTTACTGCGCTTCGATTGTGTGCGTACTGCTGCAATATTGTTAACGTGAGTCTTGTAAAACCTTCTTTTTACGTTTACTCTCGTGTTAAAAATCTGAATTCTTCTAGAGTTCCTGATCTTCTGGACGACGCGCACTGACACTACCATCGTTATCGGAAAGTCT
+
<<AA>@;BCC@AABAAAAB?;@@BCCBBB>;;.94:;8;;7;:<<AA?9:2:=99=.4.5A=C?B?CCC@A;;9B499999$9:244=<2::9679ED?CC;:;CCCC?ACACBBBA7;;A=A>CBBBCBBB@BBBC@CCBBBDC;;;BBBBBAB@<<<ACC?C6;;A;;9@@A?D@@@@7>;@>:;;;;*;A@@@0;;A;;;C<;;4;;;:*::::D=A=AC@AC@@A@@<@=@BBC@A>@BB@BDBBACAAAB@@ACGCCCBB?B@;;;?BBDE@CC?BC;:
@ATNG8:04718:01185
GATGGTAGTGTGTCTCTGAGAGTAGTACTCATTCGTTTCGGAAGAGACAGGTACGTTAATAGTTAATAGCGTACTTCTTTTTCTTGCTTTCGTGGTATTCTTGCTAGTTACACTAGCCATCCTTACTGCGCTTCGATTGTGTGCGTACTGCTGCAATATTGTTAACGTGAGTCTTGTAAAACCTTCTTTTTTACGTTTACTCTCGTGTTAAAAATCTGAATTCTTCTAGAGTTCCTGATCTTCTGGAGAACACATGATACTCTACCATCGTTATCGGAAAGTCT
+
AAAA>ABBBBCCCBBCCCCBCCDCCCCCBCBA?BAAA;?@=@?BBCBCCC@CCCCCACBDDCC?B?CDECBBBB@=AAABA0AA@BBBB>BCCC@CBB?BB?BBBCCD@BBDGGCCC?BCC@C@CCCCABBC@CCBB=BABBBBDCCCCBDAA::9;CC@BC>A@CCCCEBBBB?@@CEE;B?B@CBCCCC)B@;;:6;@CBCCGBCB<@@A@0ABBCIBI?BB@CCDDBCB?B@@AAECC@@@A@DCC@CFCBBBCCCCCC@@@?A@AAB>BCCC@CC=A@;:
@ATNG8:04719:01146
GATGGTAGCGCATATCAGCGCAGCCCAGAATATCAGGAACTCTAGAAGAATTCAGATTTTTAACACGAGAGTAAACGTAAAAAGAAGGTTTTACAAGACTCACGTTAACAATATTGCAGCAGTACGCATACAATCGAAGCGCAGTAAGGATGGCTAGTGTAACTATCAAGAATACCACGAAAGCAAGAAAAAGAAGTACGCTATTAACTATTAACGTACCTGTCTCTTCCGAAACGAATGAGTACAGAGAGTACGATATGTCTACCATCGTTATCGGAAAGTCT
+
:::;5<;69>BBBBBCBCDBCDCCC=@AA?CCCC@@<A=B@BDCCD@CC@CAA@C;;<<;);>BBBDBBBC<<;/;?;::9:$9<.52555&5<>8<96955:<?8A8@B7<@A>A@BBC@@@BBBC;;:BDACCBFACBBB?@@A=A=A;;5;BBBCDCC?BBBCBC@CC?:::?@>;::5;00)0??>?0?@089BBBBCCC>C>CB@<4949:BCD@DCCCCCC@C?CAA<AAA=000@AACBBBBBBCBBB@BBBCBAAAC?B???B?B>>>=BB:>;;:
@ATNG8:04720:01179
GATGGTAGTGCGTGAGAGAGAGACCCAGAAGATCAGGAACTCTAGAAGAATTCAGATTTTTAACACGAGAGTAAACGTAAAAAGAAGGTTTTACAAGACTCACGTTAACAATATTGCAGCAGTACGCACACAATCGAAGCGCAGTAAGGATGGCTAGTGTAACTAGCAAGAATACCACGAAAGCAAGAAAAAAGAAGTACGCTATTAACTATTAACGTACCTGTCTCTTCCGAAACGAATGAGTACGTGTGACGTACGTAGCTACCATCGTTATCGGAAAGTCT
+
?@@C?BBBBBDCCCCCCCCCCCBBB>BDD@DBCCBB?B?BBBBCCB>BB>B>BBBBCDDC2A>BCCCBABBBBB>@AABBBB2@C?@0::909BB?BBBCCCECC?C@CC?CBB>??CCCBBBCCCCCCC@@<@C??<?@?>@A:99;@CCC?BCCDCBCC?CBBBBB@BF?>>>9>=<<<399:;9:::::%9>;>979BBA@@:>:<>@C7;7;ABAB@CBBBA::6:=@BD?CBB?AAACCBCBBBBBCCBBBBBBCCCCBB?BBBBB@BBBB?AD;CA@A
@ATNG8:04723:01172
GATGGTAGCTCTGCTCTGACTCTCGTACTCATTCGTTTCGGAAGAGACAGGTACGTTAATAGTTAATAGCGTACTTCTTTTTTCTTGCTTTCGTGGTATTCTTGCTAGTTACACTAGCCATCCTTACTGCGCTTCGATTGTGTGCGTACTGCTGCAATATTGTTAACGTGAGTCTTGTAAAACCTTCTTTTTACGTTTTACTCTCGTGTTAAAAATCTGAATTCTTCTAGAGTTCCTGATCTTCTGGGTGCGCTACAGTCTCTCTACCATCGTTATCGGAAAGTCT
+
AAA@?B@A@?@BBBDDCAAAGECCCA@@CBAB>;;;;09<7=8<=ACCAB=BCCBBAC9:9<<<BADBBCCCBAB>;;;;;;%;@<A;;:69A>A?ACC?CC8;;AA;;5;;::ABAB@BBC@D@CCCBDCBBAC@AA=AAB:;;CCBCCCBBABC@CA@?@E?B?BBDDCCCCC7;;;;;.;>B>BBBBA,A@;;;;.;;CEBCCAAA4;:::'5>=>==@=BC@CDDCCBB@A?BBBBBB@BBBC>CDDBBCBBBCCCCGEDCCC?A;;;C?AAADADE>C;;;
@ATNG8:04724:01146
GATGGTAGGCGTGTGAGAGTCTGCCCAGAAGATCAGGAACTCTAGAAGAATTCAGATTTTTAACACGAGAGTAAACGTAAAAAGAAGGTTTTACAAGACTCACGTTAACAATATTGCAGCAGTACGCACACAATCGAAGCGCAGTAAGGATGGCTAGTGTAACTAGCAAGAATACCACGAAAGCAAGAAAAAGAAGTACGCTATTAACTATTAACGTACCTGTCTCTTCCGAAACGAATGAGTACCTCTCAGACGCTCGTCCTACCATCGTTATCGGAAAGTCT
+
:5>A9>CC@CCBB=BBDDLAAABBB7BCC@@AAABC?C?BBBBBBA?BB?B?BABBABBB2B?BCBBBBCBBBE>B?9:999(9>;?8?==5=<?8=@??::=;;5;;;;6:==8=>????;;;?@===?AD5:;>>;>AAA=>==8=;>>B@BDCBB>@@<;;;@BB?BC?BBC?>A888)8::5;@BBC/>><>@???AA@@;@=@>>C=D<A<<=><A>A><<A<A;AAB:A??<9::CCBB????BA>>>;;;@@??<>>>;@;;;@=@@>A=AB7>>>>
@ATNG8:04728:01141
GATGGTAGGCACTGCGCACACATCCCAGAAGATCAGGAACTCTAGAAGAATTCAGATTTTTAACACGAGAGTAAACGTAAAAAGAAGGTTTTACAAGACTCACGTTAACAATATTGCAGCAGTACGCACACAATCGAAGCGCAGTAAGGTTGGCTAGTGTAACTAGCAAGAATACCACGAAAGCAAGAAAAAGAAGTACGCTATTAACTATTAACGTACCTGTCTCTTCCGAAACGAATGAGTACACACTCTCATATGACACTACCATCGTTATCGGAAAGTCT
+
CCCD@CDD?B9;;BBBBDCBBCCHHFBBB@BBBCCC@C?BBB:9;B>BCAC@@@@@=@@@,@=???BACAC:::5:>>AAAA0AD>A4;;;6;CCADCCBBBA;:9;@BB@CCB?BBAABBCCGGCCBBBCC@BBCC>AABBCBBD?D<@6:6;BBBAB@@>?CABBC?BC?BBA>A@@??:999?AAABB3AB?B99:A@@;;7;=A@@@@C?BBBBB?BBBCBBB@B>>==:>BA?ABBB???CBBBCAABACCBBBBBAAAC?BBBCBAFCCC@BB=BB@@
@ATNG8:04737:01151
GATGGTAGTTATACGTATATCTATGTACTCATTCGTTTCGGAAGAGACAGGTACGTTAATAGTTAATAGCGTACTTCTTTTCTTGCTTTCGTGGTATTCTTGCTAGTTACACTAGCCATCCTTACTGCGCTTCGATTGTGTGCGTACTGCTGCAATATTGTTAACGTGAGTCTTGTAAAAACCTTCTTTTTTACGTTTTACTCTCGTGTTAAAAAATCTGAATTTCTTTCTAGAGTTCCCTGATCTTTCTGGGGTGTATCAGCGAGTATCTACCATCGTTATCGGAAAGTCT
+
:44A7<A@?=@BBCCCCCCIEFBAABBAAB;;8;AAA<BB?B@BBCCDCB@BCBBC?@>@AAA?B?BBAAACBAA?9999+9=;ABBC>C@AA98:A?AA?@@?BCD@CCCBBB?@;>??:=9=?A888==9=@AA=??A@?>878==A???@?1867155.5288;<8;>><46.///.$.(.(/35555$586555)79<777::881/////#....3.35.666/555777:488/63../;9.6/787)8869::///>=665:895605///;7=A@A=AA9?>;;
@ATNG8:04738:01171
GATGGTAGAGTATCATGTGTATCTCCAGAAGATCAGGAACTCTAGAAGAATTCAGATTTTTTAACACGAGAGTAAACGTAAAAAGAAGGTTTTACAAGACTCACGTTAACAATATTGCAGCAGTACGCACACAATCGAAGCGCAGTAAGGATGGCTAGTGTAACTAGCAAGAATACCACGAAAAGCAAGAAAAAGAAGTACGCTATTACTATTAACGTACCTGTCTCTTCCGAAACGAATGAGTACTGTATCTATGTGTGCGCTACCATCGTTATCGGAAAGTCT
+
BCA@>AEBBCCCCBBBCCGCCBB@@?ACFABBBCAA>A?BBCCC@@=@@=@?CDC;;:;:;%;>CCBBBCCDDDD>ECA@???0==9=2999*;BB=B@@@BBD8899?BC@CBC=AAAABCBBBBBBBBCDD@B@BD?CAAABDBB<@=@9:6:BBBBBCC@CCCB?>9994:@A<@@9999+99:9::999.7A?BBBBBBDA>7:;A@@<?;?DCCC@CCCCBBB<?<@BD<BBC?CCCCCDCBBBAABBBBCBB?@????@A>ABBBB?BBBB<>>8>>>9
@ATNG8:04745:01186
GATGGTAGGAGACACGTCGCACACGTACTCATTCGTTTCGGAAGAGACAGGTACGTTAATAGTTAATAGCGTACTTCTTTTTCTTGCTTTCGTGGTATTCTTGCTAGTTACACTAGCCATCCTTACTTCGCTTCGATTGTGTGCGTACTGCTGCAATATTGTTAACGTGAGTCTTGTAAAACCTTCTTTTTACGTTTACTCTCGTGTTAAAAATCTGAATTCTTCTAGAGTTCCTGATCTTCTGGTATACACACTCGCTCGCTACCATCGTTATCGGAAAGTCT
+
955B;CCB=BDDCCBBBBBCC@AAHBBBBBBE?B;;;6;D@CACDCCCBB?BBBCC=@=@A@@<@;A?ABB=88=6=?9:9)774=999+3::=4=886;A9???<AC;>>>?@C==:>@A<A=A;;7;AAB:>>FD:>;;:;AAAA===>>>>><B<<79:+/*/9<==;:::37:;;;+838489>>>*55666/655222889;06555$2555;6;48839999===2828@;=//-.883;;?<<>@:89:::>>>===?7;;A@@<@>>><@A:@@@A
@ATNG8:04700:01213
GATGGTAGTATCTGTCTACGAGAGCCAGAAGATCAGGAACTCTAGAAGAATTCAGATTTTTAACACGAGAGTAAACGTAAAAAGAAGGTTTTACAAGACTCACGTTAACAATATTGCAGCAGTACGCACACAATCGAAGCGCAGTAAGGATGGCTAGTGTAACTAGCAAGAATACCACGAAAGCAAGAAAAAGAAGTACGCTATTAACTATTAACGTACCTGTCTCTTCCGAAACGAATGAGTACTACTCTCAGAGACACACTACCATCGTTATCGGAAAGTCT
+
8849.4:@>@ACCBBBCCHCCCBBB?BBC@BA@?@A>A?BBBAACF>BA@C?AAAAAAAB2B?CBBBBBBBBAB=AABBGLG5CC@B>BBB:BCC@CCCBBCC;;6;?BB?CED::;DCGBBBCCCCCCCCC@BCBB@BBBBBBBB<@;@::6;DCCBCCD@AAABBB=?>@BBB?BBBBB>B@@<<=<<<,=@<@ABBB@@AA:?:@CBB5858?CBB?BCBBBBA=A=@@@:@BA@BBBBBBBBBBBBCBBBBBBCCCBAB?D:==BCB;??BB=AA686@@
@ATNG8:04700:01222
GATTAGTGTCATATGAGAGTGTGTACTCATTCGTTTCGGAAGAGACAGGTACGTTTAATAGTTAATAGCGTAACTTCTTTTCTTGCTTTCGTGGTATTCTTGCTAGTTACACTAGCCATCCTTACTGCGCTTCGATTGTGCGCGTACTGCTGCAATATTGTTAACGTGAGTCTTGTAAAACCTTCTTTTACGTTTACTCTCGTGTTAAAAATCTGAATTCTTCTAGAGTTCCTGATCTTCTGGTGAGATATGCATGATGCTACCATCGTTATCGGAAAGTCT
+
@5945CCABCD;::B@B??;;9>@>@?@;3-38880:;0506@?A?CB=AA?;:9)55:::A4;5:@@<?;;9::4////&//)/9;;15554.4;?9;>469669A<ABBBCDFFACCC:;9;BBB;;;C?BB;;7;@@@BA@@B@@@@A;;;?AAA=AB?A?AAA9;9@?@<BCCCC;C>@<4999*44999099=9=99955.5555$59999.5.5;75999;9B?B?B@A;:9=@AA=AACCCCCCCBBBDFCCCCBB?@@@BB@CDBD?BB=BB<;
@ATNG8:04701:01220
GATGGTAGATACTCGCTGATACACCCAGAAGATCAGGAACTCTAGAAGAATTCAGATTTTTAACACGAGAGTAAACGTAAAAAGAAGGTTTTACAAGACTCACGTTAACAATATTGCAGCAGTACGCACACAATCGAAGCGCAGTAAGGATGGCTAGTGTAACTAGCAAGAATACCACGAAAGCAAGAAAAAGAAGTACGCTATTAACTTTTAACGTACCTGTCTCTTCCGAAACGAATGAGTACACACTCTCATATGACACTACCATCGTTATCGGAAAGTCT
+
=88@<@BBACCCC@ABCCCCCCCDC>CCC@CCCCBB?C?CBBBB@@>@D>B>??ACCCCC3C?AA@BBCBABBB=A>:;;;;*;A=@5;;;6;EIABABCBBDCB?B@@@>@AA?BBCCCCCCBBBCCBBBD?CC@A>BBBBBB@@9@=@:97:CCCCCCC?CACBBB?BB@BBB?BA@@@;???@BCFCC2BB?BBBAAB>>D3839?CC5A<@@@??;?=888==5;5;>A7A;;8;BAAA@@@@@@AA?@?>>>>?AAAAAA:>999A=@@:88:A5<777
@ATNG8:04702:01191
GATGGTAGAGTATCATGTGTATCTCCAGAAGATCAGGAACTCTAGAAGAATTCAGATTTTTAACACGAGAGTAAACGTAAAAAGAAGGTTTTACAAGACTCACGTTAACAATATTGCAGCAGTACGCACACAATCGAAGCGCAGTAAGGATGGCTAGTGTAACTAGCAAGAATACCACGAAAAGCAAGAAAAAAGAAGTACGCTATTAACTATTAACGTACCTGTCTCTTCCGAAACGAATGAGTACGTGTGACGTACGTGAGCTACCATCGTTATCGGAAAGTCT
+
@@@B@CCCCCCCCBB:;;GCDBB@@>@CE@BBCC@@=@?ABBCCFGABB>B@CDBBBDDD2C?CCCCCCCCAA@<@@ABBBB0BB>B5;;;6;BD@C<;;AAB:97;AEE@CBC=@?CBCBBCBBBFABACC@DCCC<@@AACCCC@B?B::9;BBBCBBC@CAABBC?>>:?>>9>?8898+99:39>>>@@'@?;?947=BCB?;?;AAAA:=:=?BCC@CCBBBBB=@=@BC=CCE@@@@CCCCBBBBBCCCCCBBBBAAABBB?BBBCC@BBBA?CC<CB@@
@ATNG8:04702:01216
GATGGTAGCACGAGTCACTCATATCCAGAAGATCAGGAACTCTAGAAGAATTCAGATTTTTAACACGAGAGTAAACGTAAAAAGAAGGTTTTACAAGACTCACGTTTAACAATATTGCAGCAGTACGCACACAATCGAAGCGCAGTAAGGATGGCTAGTGTAACTAGCAAGAATACCAACGAAAAGCAAGAAAAAAGAAGTTACGCTATTAACTATTAACGTACCTGTCTCTTCCGAAACGAATGAGTACGATGAGAGAGCTCTCTCTACCATCGTTATCTGAAAGTCT
+
:::A;?A?A@A@>DDCB;;9CABBC:BCC:==CDAA=A?A@@00/@7??@?<9:994?>?,=87838999:433(33;4999'9;5:39;;0;==9<;;;:::999,9:>>:>::249=:?@@@AB;<;BBBB=@@AA7;:?>??==9@=AA@=AAB@ABAC=@?@@??=??;>>>)/)/0///(/9;5;?===<%;7133,3=<::584709985/5975?AD<@@?@@??@D=>?D>BBA>ABBBBA::9???AAA>=><A;56655217777;6<==?=?<5=897
@ATNG8:04702:01217
GATGGTAGTCTCAGATAGTCTATAGTAACTCATTCAGTTTCGGAAGAGACAGGTACGTTTAATAGTTAATAGACGTAACTTCTTTTTCTTTGCTTTCGTGGTATTCTTGCTAGTTACACTAGCCATCCTTACTGCGCTTCGATTGTGTGCGTACTGCTGCAATATTGTTAACGTGAGTCTTGTAAAACCTTCTTTTTACGTTTACTCTCGTGTTAAAAATCTGAATTCTTCTAGAGTTCCTGATCTTCTGGACAGAGTGTGCAGATACTACCATCGTTATCGGAAAGTCT
+
77:>;?A@@@955::<?965:::////)//;572///--(-5(/)/////9:6888@>;1</3333,3,373333336<<144==;'333,38;;13355.5:<7==7;;<<<>:>BCBAAA@:>@B=A>BB;;;CAA<BC;;6;BCCCAAACAAAAAA@@<@@@?BB=@<@@<;;@@@B?A@@CC6;4:;:;;;;*;AAAA<B;;9999959.5555$55559494==9==@@@?B>B<??>@@A;9;B@CDCCCC@;;;;;ABCBCBBCAFCB@C?BAA@=@A8@;;;
@ATNG8:04705:01215
GTGGTAGAGAGACTGTAGCGCACCCAGAAGATCAGGAACTCTAGAAGAATTCAGATTTTTAACACGAGAGTAAACGTAAAAAGAAGGTTTTACAAGACTCACGTTAACAATATTGCAGCAGTACGCACACAATCGAAGCGCAGTAAGGATGGCTAGTGTAACTAGCAAGAATACCACGATAGCAAGAAAAAGAAGTACGCTATTAACTATTAACGTACCTGTCTCTTCCGAAACGAATGAGTACGAGAGTCAGAGCAGAGCTACCATCGTTATCGGAAAGTCT
+
88<5;:@BB;;9A>999;;;66/;19//)/99==A;?;<<@??;A988:C>B?@@BCCC1?;?AA@AA@????8?BBBDDD1CC?B<@A@3@@B?BCCCCDDBB@B?BB7;;@5:9>><<666;@@995997<5667;<>>@@<B<A>BBB@CBCBBACC=??A@@@<?C?AAA@C><<377<<:=>>>>,86-599@@AA@B?=5::56658;:<992:44778=9:9::>5://)////?777@>>=>>>888<<98::7774566<?;A=><<@A566A>
@ATNG8:04713:01195
GATGGTAGGCGACATACATACGCGCCAGAAGATCAGGAACTCTAGAAGAATTCAGATTTTTAACACGAGAGTAAACGTAAAAAGAAGGTTTTACAAGACTCACGTTAACAATATTGCAGCAGTACGCACACAATCGAAGCGCAGTAAGGATGGCTAGTGTAACTAGCAAGAATACCACGAAAGCAAGAAAAGAAGTACGCTATTAACTATTAACGTACCTGTCTCTTCCGAAACTAATGAGTACGATGAGAGAGCTCTCTCTACCATCGTTATCGGAAAGTCT
+
@@AA>BDA?BABBCEBBBCDBBBCC?A@DAFFCCBB?C@CCBABCD@BB?B?CBBBCCCC5B?BCCCCCCCCCC=@B>>>@@0?C>C4;;;6;BE@CBBBBBCCB=A@CC?CBB<@@ABCBBBCCCBB@@@DADDBC?BCCBBBBC?C@CA@?@CCDCCDC?ABACCB?BB@BBC>@@@>=6@?=9?@?@6@A=A???BBBBB?B?C@@@:>;>?ICC@CCCDDCC?B>BCE>BAA?CCBBBBBBB@@@BBBBBBBBB@BBBBB>B>@AC?CCCC?CD:AAAA
@ATNG8:04716:01209
GATGGTAGCACGACACGACGATGTGTACTCATTCGTTTCGGAAGAGACAGGTACGTTAATAGTTAATAGCGTACTTCTTTTTCTTGCTTTCGTGGTATTCTTGCTAGTTACACTAGCCATCCTTACTGCGCTTCGATTGTGTGCGTACTGCTGCAATATTGTTAACGTGAGTCTTGTAAAACCTTCTTTTTACGTTTACTCTCGTGTTAAAATCTGAATTCTTCTAGATTTCCTGATCTTCTGGGTGTATCAGCGAGTATCTACCATCGTTATCGGAAAGTCT
+
4444.4<@A@BABA<A@@@966CCBBBCECAA>BBBB<BB>B?A@@CCBB@CCBBC@B@DBAA>A@BBCC@?8::478777)783870/(/00/17995;<68<?@AB>BBBBBFBC588A7;5;A@;;:>>:>@ED<AAA???=<====<::88188:9=>1816>===:::<9:;<<<2<=D<@????/==;;;1:==;::::9=0878(2777:2;5<;5;<<;;>>9>:==AA>>:>ADD;@@@@?@@?A=>;;;>>>>A>;;;?@7:9>C3::3;;;>
@ATNG8:04718:01192
GATGGTAGATACTCGCTGATACACCCAGAAGATCAGGAACTCTAGAGGAATTCAGATTTTAACATCGAGAGTAAACGTAAAAGAAGGTTTTTACAAGACTCACGTTAACAATATTGCAGCAGTACGCACACAATCGAAGCGCAGTAAGGATGGCTAGTGTAACTAGCAAGAATACCACGAAAGCAAGAAAAAAGAAGTACGCTATTAACTATTAACGTACCTGTCTCTTCCGAAACGAATGATACGTGTGACGTACGTAAGCTACCATCGTTATCGGAAAGTCT
+
CCCD?ABCBCCDD@BABCCBB?999.;BB?BCDCBB?B?ABB>??BB?B@C<??>8978(9;A9:9B::9>>?<5<?////&//(/(////$/8939::::9955/59994:::;A=::CBBBCGFCCBBCC@CC@@<??A@BBAA>B@CBB?BDDCBBBB?BBBBBB?BB@BBB=@@===7?==<999999%9B<=;<;@AB=>:>=@@@@:>:<AC::;:D>>>00,0<@@A<AAA>BBBCBCBBB?>?BBBBBBBA>BB@AA>AAAAC?CCCC?BB<BBB>
@ATNG8:04718:01205
GATGGTAGTGTCAGTGCGCGTCGTCCAGAAGATCAGGAACTCTAGAAGAATTCAGATTTTTAACACGAGAGTAAACGTAAAAAGAAGGTTTTACAAGACTCACGTTAACAATATTGCAGCAGTACGCACACAATCGAAGCGCAGTAAGGATGGCTAGTGTAACTAGCAAGAGTACCACGAAAGCAAGAAAAGAAGTACGCTATTAACTATTAACGTACCTGTCTCTTCCGAAACGAATGAGTACGAGAGAGCACACGTGTCTACCATTCGTATCGGAAAGTCT
+
;5585:;<55555==>;;;@B;65<0666:><<=55.56:444844.483849999;;;;+<234=544;;<;<30/07777+9=383877&---(-568;=<44.4.44598:7<>>=?>?@@@@@A996C?CD:;7;@?>@@??<@?CCC@CC@@@B:949A?<?>980/99;(//===7=>C9<<==1<?>@@724877:.5.26665<8=<CDD@@?>>9998<:700*000*000::;8773=89;;>888;;999:37/55+25;8;88899(3388
@ATNG8:04726:01191
GATGGTAGTAGTACACTAGTCATACCAGAAGATAGGAACTCTAAAAGAATTCAGATTTTTAACACGAGAGTAAACGTAAAAAGAAGGTTTTACAAGACTCACGTTAACAATATTGCAGCAGTACGCACACAATCGAAGCGCAGTAAGGATGGCTAGTGTAACTAGCAAGAATACCACGAAAGCAAGAAAAAGAAGTACGCTATTAACTATTAACGTACCTGTCTCTTCCGAAACGAATGAGTACACATCGTCGTGTCGTGCTACCATCGTTATCGGAAAGTCT
+
884;.4444@BBCDCCCCCCCBABA?BBB@BBBAB;?<AAAAFFG=BCAGAFCA@@BBB*;6;@@BBCBCBBB<@@@AAAA2@A>A=C@@6@@@<A@???BC??>@?CC@AAA?BBCCB>>>>>>>?@@@A=?===>DB?=>>??;?;??@;?>>;;;>>;>BB?BB@BDAFCC?BCBDD;A;;5;;;;;*;;5<BCBCCCBB?B?CAAA?A?@AAAA>ABBBBBB<>>?BD>BBB?;;;@;;;CCCECGCCC;;;BBAABBBB?ABCBB=@@@@?AH?ECBB
@ATNG8:04727:01201
GATGGTAGTGTGTCTCTGAGAGTAGTACTCATTCGTTTCGGAAGAGACAGGTACGTTAATAGTTAATAGCGTACTTCTTTTTCTTGCTTTCGTGGTATTCTTGCTAGTTACACTAGCCATCCTTACTGCGCTTCGATTGTGTGCGTACTGCTGCAATATTGTTAACGTGAGTCTTGTAAAACCTTCTTTTTACGTTTACTCTCGTGTTAAAAATCTGAATTCTTCTAGAGTTCCTGATCTTCTGGAGATACACATGATACTCTACCATCGTTATCGGAAAGTCT
+
@?@C:>DCBC@@ACCCCFCBBACCDDDCBBBB@BBBB=AC?C?CCCBBBB@DDCCC@C@CBBB?D@DBBBDDCCC@CCCCC1CD@BABD>DCAB?BCC@ED@BBBCDD@CCCCFCFDACCC@B@BBCDCAAAAIDCC@CBBCCBBBCCBBBBBBB?CCD@CC?C>@ACCDCCBB?BBCFC;C?A=@@>@>0=D>@?<@ADCCCAABCADDDD3CCBCC?C@CC@CCDEB::;:@BBCCCC@BBB?BCBBACDDDCCBCCCCCBBA=@>>>?<?BBA=A?<AA@@
@ATNG8:04733:01237
GATGGTAGTATAGAGCTCTACATAGTACTCATTCGTTTCGGAAGAGACAGGTACGTTAATAGTTAATAGCGTACTTCTTTTTCTTGCTTTCGTGGTATTCTTGCTAGTTACACTAGCCATCCTTACTGCGCTTCGATTGTGTGCGTACTGCTGCAATATTGTTAACGTGAGTCTTGTAAAACCTTCTTTTTACGTTTACTCTCGTGTTAAAATCTGAATTCTTCTAGAGTTCCTGATCTTTCTGGTATACACTACTCGCTCGCTACCATCGTTATCGGAAAGTCT
+
55;;7<=B@@<==;;<<>>>AAA@@BBBABBA=@@BB;@?4:2:;;;>00*0:858(/(//:;6;588@BBBBCC?CCCEC3:937555-5BAA599A=AA;??;:==8====?@BB=>?>=@<@@@>>>?A<>===5;988<<==>AAA?;:::5;<=:>?6;7;>?>>887=8<<=:<.=8><>ABBB/CA@@@:@@A;;;>;<:0788)6<<<A<A7;:7<@@@88:=B:>@??;;;3;<929--,29--/=777///==<@@<;;;@@====>8==4=;77
@ATNG8:04738:01235
GATGGTAGAGAGAGCTCTCTCATCGTCTCATTCGTTTCGGAAGAGACAGGTACGTTAATAGTTAATAGCGTACTTCTTTTTCTTGCTTTCGTGGTATTCTTGCTAGTTACACTAGCCATCCTTACTGCGCTTCGATTGTGTGCGTACTGCTGCAATATTGTTAACGTGAGTCTTGTAAAACCTTCTTTTTACGTTTACTCTCGTGTTAAAAATCTGAATTCTTCTAGAGTTCCTGATCTTCTGGATATGAGTACTCGTGCTACCATCGTTATCGGAAAGTCT
+
;9:B?ABACCAABDCGECCCCC<;;<<@CAB?ADDD>DD?C?CCBBBBB@CDABB@C=@>AA=@=AAABCBCCC?BBCCD3BB?BAAA;A?=@=@@@?BD?BBCCBB?BAAACB@@=BAA:?:?B?=<>>>>AAAA;??A???@???@@@:::A<@@@=??:><A@@@AAA?@;>>AAA6A;?:=ADDD/AA;=;5<<@@AA>;==<AAAA/AAA?@<?<??<>>AA==<<A<AA@@>A8<:C;=AACA<<<>ABB????@;;6666//,/=;;6;@6=>==
@ATNG8:04740:01225
GATGGTAGCTCGCTGATGATATCTCCAGAAGATCAGGAACTCTAGAAGAATTCAGATTTTTAACACGAGAGTAAACGTAAAAAGAAGGTTTTACAAGACTCACGTTAACAATATTGCAGCAGTACGCACACAATCGAAGCGCAGTAAGGATGGCTAGTGTAACTAGCAAGAATACCACGAAAGCAAGAAAAAGAAGTACGCTATTAACTATTAACGTACCTGTCTCTTCCGAAACGAATGAGTACTGTATCTATGTGTGCGCTACCATCGTTATCGGAAAGTCT
+
A@?;9<<?>>==>FA;;:CB@?AAA>ABB@CB@;<>:>:===ABA?@BB>B>AA?=8888)86;::;777BBBC>@ABCCCD5BB>B@BDC;DDJ@AACCCBBCE?C@BB?BCCHCEC<;;@BABCBABBBB?BCBB@BCAAACBB?DADCB?BBBBDCCC?BBC999@CC>??E?BAB@@8??@<@@AAA2AB@E999C>>>A=D=A@;;8;<@>CBB>BBBBBBB?A>ABB;@@?<??A@ABBFAAABBBBBBBB??>@@?:818997<;>?>@:@A:@@@B
@ATNG8:04744:01201
GATGGTAGCAGACGTGACAGAGCGCCAGAAGATCAGGAACTCTAGAAGAATTCAGATTTTTAACACGAGAGTAAACGTAAAAAGAAGGTTTTACAAGACTCACGTTAACAATATTGCAGCAGTACGCACACAATCGAAGCGCAGTAAGGATGGCTAGTGTAACTAGCAAGAATACCACGAAAGCAAGAAAAAGAAGTACGCTATTAACTATTAACGTACTTGTCTCTTCCGAAACGAATGAGTACGATGAGATCTCGTGTGCTACCATCGTTATCGGAAAGTCT
+
A@@B?ABCCCDDECCCAAABCBDCB?BBB?@@@BBB?B?BBBBBBB?AA>A@BBABBDDD3C=@@ABBDBBBBB<@@ABBBB5BC@C@CCC<BBB@C<<;A@=00-0;@?<@AB?CBCBCCCDCCCCCCBCB@BBDD@CAAADDCA?C@C::7;BAAACCC@BBCBBB@BB??>?:??888*:=>9=?@@@.@B<AAA??;??@<@=???A=A=A?BBBB>BC@@@B@@<;;:5:00,0@@@BCCBBCCCBAABBBCC@=;;;;;5;:>>?;?@=<9=A7;;@@
@ATNG8:04712:01265
GATGGTAGAGTATCATGTGTATCTCCAGAAGATCAGGAACTCTAGAAGAATTCAGATTTTTAACACGAGAGTAAACGTAAAAAGAAGGTTTTACAAGACTCACGTTAACAATATTGCAGCAGTACGCACACAATCGAAGCGCAGTAAGGATGACTAGTGTAACTAGCAAGAATACCACGAAAGCAAGAAAAAGAAGTACGCTATTAACTATTAACGTACCTGTCTCTTCCGAAACGAATGAGTACACATCGTCGTGTCGTGCTACCATCGTTATCGGAAAGTCT
+
944<7=DCCCCCBBEBBCCBDBBBC?CCC?CBBB??<@?BBBBBBA>BC?B@DDCCCCCC5C@BBBAAAAACDI=C@CABBB0BB@B<@@@9ABE@GA@ACCC::9;?BB?BBCACCCABBBBBBBCCDCCC?CBBB?CBBBDBBB>A>ABCCCCDCBBBB@BCCCCC@AA>ABC?CC>==3=9939>=>=,<?8@798ABBB@<@<@A??<><>@CCDACCCCBBA=A>BCC>CCC@BBBABABBA??@BABCCBBCB@@@@@@>C????=?CCD@CD<BBBB
@ATNG8:04713:01279
GATGGTAGTGTCAGTGCGCGTCGTCCAGAAGATCAGGAACTCTAGAAGAATTCAGATTTTTAACACGAGAGTAAACGTAAAAAGATGGTTTTACAAGACTCACGTTAACAATATTGCAGCAGTACGCACACAATCGAAGCGCAGTAAGGATGGCTAGTGTAACTAGCAAGAATACCACGAAAGCAAGAAAAAGAAGTACGCTATTAACTATTAACGTACCTGTCTCTTCCGAAACGATGAGTACATAGACTATCTGAGACTACCATCGTTATCGGAAAGTCT
+
777<699@CCBB@;;BBDCCCCC@@?ACCACCCCBC@C?BBB@@@A?AA=@?@?:::CCC2B?BDCCBBA@:::,:>;;;;;*;A@@<@AA-;:@:A@CDD>>..*.0..(-885??>??959>???AACCD@EBBC@B@@@BBBB?C?B;;:;CBCBBCC@@@@??????<?BB?BB@AA8898:@AABB3AA>A???BB@;;6;;877@=A7;:BAA;@?@@AAB=<;?AA<A000@@@ABA@@@>>887@A887B>88=C<;;;;A?ABAB??B<B899
@ATNG8:04719:01245
GATGGTAGTGTCATATGAGAGTGTGTACTCATTCGTTTCGGAAGAGACAGGTACGTTAATAGTTAATAGCGTACTTCTTTTTCTTGCTTTCGTGGTATTCTTGCTAGTTACACTAGCCATCCTTACTGCGCTTCGATTGTGTGCGTACTGCTGCAATATTGTTAACGTGAGTCTTGTAAAACCTTCTTTTTACGTTTACTCTCGTTTTAAAAATCTGAATTCTTCTAGAGTTCCTGATCTTCTGGGTCTCTCTCTCACGCACTTCCATCGTTATCGGAAAGTCT
+
;44<7=CC??CEEBABBCCEDCCCCBBBBCA@=@BAA<@@<A@CCCCCCC>BBCCC@B?@A;;7;19BCCCCCDD@CBCCC5CC8;:AB<ABBB?BBD@CC9;;ABBA?CCDAABCC@CCDAE?CCCBABAC@CCAA?@BDBBBCCBBBCCCBBB@BED@CC@C?BCBBABB;;5;@@@@3@5;5;AAAA,@@@@?8?@@A@BCBCC:BBBB2BCCBC?A?AD?@@CCCBB@C@BBCCBB>BBBB<BCCBAA@BBAAABB;;;?C@CBCEE@CCLE?A@<@ABB
@ATNG8:04719:01273
GATGGTAGATACTCGCTGATACACCCAGAAGATCAGGAACTCTAGAAGAATTCAGATTTTTAACACGAGAGTAAACGTAAAAAGAAGGTTTTACAAGACTCACGTTAACAATATTGCAGCAGTACGCACACAATCGAAGCGCAGTAAGGATGGCTAGTGTAACTAGCAAGAATACCACGAAAGCAAGAAAAAAGAAGTACGCTATTAACTATTAACGTACCTGTCTCTTCCGAAACGAATGAGTACATAGATATACGTATAGCTACCATCGTTATCGGAAAGTCT
+
=84:25<BC@AADAAACCCBBBCEE<@AC@BBCDCC@C?AAABBBB?BC?B?BBA????=.>:>BCCBBDBAA@9=>;<<<<*<C=A>BAA7BBB=AAACBCDBB@B?BC?<;;>AABBCJCCCBCCDBBBD@C@@@>@@AABB@@=B@I;;;;CBABC@@=@A@@@B<???????BBABC;><<9999999%9=8;><AB<;;A5:57<<>:><@@CCC@CCCBCCC>@?@CD<:::<???ABBCCFBB@??BBAABCB@@@@@@;888>A?AA@A>AB;B??;
@ATNG8:04724:01242
GATGGTAGACATATCGTACTCTCTGTACTCATTCGTTTCGGAAGAGACAGGTACGTTAATAGTTAATAGCGTACTTCTTTTTCTTGCTTTCGTGGTATTCTTGCTAGTTACACTAGCCATCCTTACTGCGCTTCGATTGTGTGCGTACTGCTGCTATATTGTTAACGTGAGTCTTGTAAAACCTTCTTTTTACGTTTACTCTCGTGTTAAAAATCTGAATTCTTCTAGAGTTCCTGATCTTCTGGGCTGCGCTGATATGCGCTACCATCGTTATCGGAAAGTCT
+
;55<8>CCCCBBBBCCCCCCCBBACCCCCCCC?CCCD=??=?@AABCCBC?BBBAA>A@BBCB?A>AAAA@A@AA=AADDD3=969556(6@@@?CBC@CC;:::@AA<>>AA@@>>8=<A9>9>???@?<=:=@=>:?>=?>=>>AAAAA>@>AA;<;;@@;@;>>>;9<=794:=AAA6A<@;?>CCC/AA;;;1866///<67;5;@?@/@@@@D<A<>><>@>>=>=<?;?@;::?766;<6<///:989=@??===>===:;;;AA;??==:=A:@@@@
@ATNG8:04728:01262
GATGGTAGAGAGACTGTAGCGCACCCAGAAGATCAGGAACTCTAGAAGAATTCAGATTTTTAACACGAGAGAAACGTAAAAAGAAGGTTTTACAAGACTCACGTTAACAATATTGCAGCAGTACGCACACAATCGAAGCGCAGTAAGGATGGCTAGTGTAACTAGCAAGAATACCACGAAGCAAGAAAAAGAAGTACGCTATTAACTATTTAACGTACCTGTCTCTTCCGAAACGAATGAGAACAGAGAGTACGATATGTCTACCATCGTTATCGGAAAGTCT
+
55<<5:;;:;:<<<;665559555:1555.5545445:6:554:<<8==9=9>>======+;/33///////91///////$//)/3999.:796;666<>??@8<79>4999248:345=?666@>>?==8=5597595??:<<7@7<99.9@555;;>7:>:5558=B=BC>7;?>:13331/////$/90/////655505497222'23226<@:>=<;;::7;7;::1:3404998=588==<;:?344:>?>888<::;:<;>>;552A499,2555
@ATNG8:04730:01274
GATGGTAGAGTACAGTGTAGTAGACCAGAAGATCAGGAACTCTAGAAGAATTCAGATTTTTAACACGAGAGTAAACGTAAAAGTAGGTTTTACAAGACTCACGTTAACAATATTGCAGCAGTACGCACACAATCGAAGCGCAGTAAGGATGGCTAGTGTTAACTAGCAAGAATACCACGAAAGCAAGAAAAAAGAAGTTACGCTATTTAACTATTAACGTACCTGTCTCTTCCGAAACGAATGAGTACTGTATCTATGTGTGCGCTACCATCGCAATTGCCTAGTCT
+
:://+//::9:;;;;;>?>>>BCCC@@@;7;7:://)/)/:8:4550342=488>:===C+=7<<;878;7738/334444&4955.555&555.595555<<:5<744.48<9?@=>@955=>666;5559===?;<<;;;=BC>C@B??;:77..--(-3689;;:7::/33<4978=;3;;<8737777$33433,/.----55.5-.28:5:37266>7;;><;;>58+/0;3;00+00/;<9=???<<<;8898889887886,2255./)/)/:5::>;;:
@ATNG8:04741:01240
GATGGTAGCTCACGTACGTCACACGTACTCATTCGTTTCGGAAGAGACAGGTACGTTAATAGTTAATAGCGTACTTCTTTTTCTTGCTTTTCGAGGTATTCTTGCTAGTTACACTAGCCATCCTTACTGCGCTTCGATTGTGTGCGTACTGCTGCAATATTGTTAACGTGAGTCTTGTAAAACCTTCTTTTTACGTTTACTCTCGTGTTAAAAATCTGAATTCTTCTAGAGTTCCTGATCTTCTTGATAGCGACGCGATATACTACCATCGTTATCGGAAAGTCT
+
<8:A8@B@?@;;66@CCCBBACCCCCCCCCBA>ACCF>BB@B@AAABBCC@CCCCC?C?CCBB?A?BBBBBBBB@;;;;;;,;>;?BCCC:BB>><>B?<AB598BAA@>ABBDBBBB>>??:@;AAAA<<<>:>>>>:>>>>>>>>>??>>===A;;>;=AA;A;>>>>>>C@@:<>>CA.A:?8<<???.?A===5<>=88:@<<<<>===/>9:;?=?=AA<@>@@>::6:<@@BA>>7;;;@A@>?>>@>>===AC??>>>@9@;;;?;?A>>7>C9A;:;
@ATNG8:04750:00658
GATGGTAGACACGTGTGCTCTCTCGTACTCATTCGTTTCGGAAGAGACAGGTACGTTAATAGTTAATAGCGTACTTCTTTTTCTTGCTTTCGTGGTATTCTTGCTAGTTACACTAGCCATCCTTACTGCGCTTCGATTGTGTGCGTACTGCTGCAATATTGTTAACGTGAGTCTTGTAAAACCTTCTTTTTACGTTTACTCTCGTGTTAAAAATCTGAATTCTTCTAGAGTTCCTGATCTTCTGGATAGCGACGCGATATACTACCATCGTTATCGGAAAGTCT
+
>;;C:CCC@@@;;5;666<>@>@?ACBBCCCGADBBB>CB?B@BBBBCCB@BBBAA>A@DCBB@B?BBBBBBAAA;??AAC1@A>BB??7@BBA=@=<7=A;?>@A??;??@@A@>>:>>?6868>>>>>@@;AAAC9>=====?????@@@??A:>>><?A<@;A@@@>>>==:>><BA6?<?:99999*9:566.668///;9:>=AAAA/A>==B=A=@@=@@A>>=><@<@A>>>?<?==9=@>>>??<=<788;==>====AAAAB;@?AA<AD;A???
@ATNG8:04764:00652
GATGGTAGCTATACGTATATCTATGTACTCATTCGTTTCGGAAGAGACAGGTACGTTAATAGTTAATAGCGTACTTCTTTTTCTTGCTTTCGTGGTATTCTTGCTAGTTACACTAGCCATCCTTACTGCGCTTCGATTGTGTGCGTACTGCTGCAATATTGTTAACGTGAGTCTCGTAAAACCTTCTTTTACGTTTACTCTCGTGTTAAAAATCTGAATTCTTCTAGAGTTCCTGATCTTCTGGACGACGCGCACTGACACTACCATCGTTATCGGAAAGTCT
+
94<>5:<BABBC@@@CCBCCCBB@@@@@ACCA=BA@@;@A>B@A@@BD;;7;ABA@?B@BBDCAD?CCBBBBA=>99:897(3938733(3:8948==7<B579?>@A?BBCBC@@@;@@@=A;>>>A<==>:=>:;5;>>>??;;:@@???>?=386><?G=B=@==///=777DCBEE5;4:78888)7;;;=185=>@A><:6/3333(----3-65@@<?>>>>=><B5;;;;==:>>>;>????>=>>@@AAAAAA@==8<::::5:A@@<@B:B;::
@ATNG8:04766:00646
GATGGTAGACACGTGTGCTCTCTCGTACTCATTCGTTTCGGAAGAGACAGGTACGTTAATAGTTAATAGCGTACTTCTTTTTTCTTGCTTTCGTGGTATTCTTGCTAGTTACACTAGCCATCCTTACTGCGCTTCGATTGTGTGCGTACTGCTGCAATATTGTTAACGTGAGTCTTGTAAAACCTTCTTTTTACGTTTACTCTCGTGTTAAAAATCTGAATTCTTCTAGAGTTCCTGATCTTCTGGCTCTCGTAGACAGATACTACCATCGTTATCGGAAAGTCT
+
ACBC?BBDDCB;;6;;;;<;;;;<=666><<<7@9;;09<397;B=A=BC=@@B::68?A@BB@B@BBBBBBAAB<998988#9=6?A?F:=A??8<99399388339928855>>@C:==>7;5;@@778BA=AAAA8<;?;;;@:;;@@?=:771///9@@7=7>>=C>>?;;5;>>>>2>9<888776(8<666.7:9///;99<4:;:;+7:::A=B<;<7;@@====9=8=;;;=?;>??<?A@@@AA??@@AA@;;;8//*/66<;7?===:=@9@AA>
@ATNG8:04780:00646
GATGGTAGTGTCATATGAGCAGATGTGTACTCATTCGTTTGGAAGAGACAGGTACTGTTAATAGTTAATAAGCGTTACTTCTTTTTCCTTGCTTTCGTGGTATTCTTGCTAGTTACACTAGCCATCCTTACTGCGCTTCGATTGTGTGCGTACTGCTGCAATATTGTTAACGTGAAGTCTTGTAAAACCTTCTTTTTACGTTTACTCTCGTGTTAAAAATCTGAATTCTTCTAGAGTTCCTGATCTTCTGGTCTACTACACTGTACTCTACCATCGTTATCGGAAAGTCT
+
888;8<>@:@995;<<<>>55555::<:;;A?><7<;99094934449:>>9843388494:::?;A=::177791877,37999$3,31879<1////)//-(-7)///:9;5;;;<<<<=:<A?6:29://///;599/5.5559:5569655;99::.55:37:28)//:/4.5<;;5;;<==+;.4.49999):<=>>6;;<??99959.5555$59<997;8>>9>=@666;8<8<<<5546;9=3>>999B@@<=999@@@AB?D@99999299494<7.7///
@ATNG8:04791:00674
GATGGTAGTCTCAGATAGTCTATAGTACTCATTCGTTTCGGAAGAGACAGGTACGTTAATAGTTAATAGCGTACTTCTTTTTCTTGCTTTCGTGGTATTCTTGCTAGTTACACTAGCCATCCTTACTGCGCTTCGATTGTGTGCGTACTTGCTGCAATATTGTTAACGTTAGTCTTGTAAAACCTTCTTTTTACGTTTACTCTCGTGTTAAAAATCTGTATTCTTCTAGAGTTCCTGATCTTCTGGGTCTCTCTCTCACGCACTACATCGTTATCGGAAAGTCT
+
<;;;9==BBBBBBC@@<<6559<55655=::9:;99965@9D@BB<A;>>466>??:>0;444.5.44;9445==055<<<+>>:><==455555:994;>2666?>>:?CCCBBBB=@@A=@>ACAABBBBACBBC@BA@@@@9944/,/?<555(---(-53818:;7;566?:>>@@>2>7;6;@;@@'99999,5555;<95562/<;;)////9:;7>><665<<<<59488==>?;>DCC;@@@AA@@??A@?>?999A==00/:7===?<CF>>>:6
@ATNG8:04797:00666
GATGGTAGCTCTGCTCTGACTCTCGTACTCATTCGTTTCGGAAGAGACAGGTACGTTAATAGTTAATAGCGTTCTTCTTTTTCTTGCTTTCGTGGTATTCTTGCTAGTTACACTAGCCATCCTTACTGCGCTTCGATTGTGTGCGTACTGCTGCAATATTGTTAAGTGAGTCTTGTAAAACCTTTCTTTTTTACGTTTTACTCTCGTGTTAAAAATCTGAATTCTTCTAGAGTTCCTGATCTTCTGTTCTGATCTGTATCACTACCATCGTTATCGGAAA
+
8544899:;:<<@@?;@C>A@>>?@C@@=<<?9<<>>8=C@B@A?@A0//8A<<AA;B=<<==8>9>==?775//)/::::*9969<<@6;;;;15599><4;;55495;556556;:>?@;@?CCC??<6/,/:::*//<99:5549555=<<>8:6505:383:;999=99894949&43880333333#38////&///////6687====+:8888484887=?@>7756<7>>978>(///..35622222::::8777:578///6////)/:4
@ATNG8:04748:00733
GATGGTAGCTCGCTGATGATATCATCCAGAAGATCAGGAACTCTAGAAGAATTCAGAATTTTTAACACGAGAGTAAAACGTAAAAAGAAGGTTTTACAAGACTCACGTTAACAATATTGCAGCAGTACGCACACAATCGAAGCGCAGTAAGGATGGCTAGTGTAACTAGCAGAATACCACGAAAGCAAGAAAAAGAAGTACGCTATTAACTATTAACGTACCTGTCTCTTCCGAAAGAATGAGTACACACTCTCATATGACACTACCATCGTTATCGGAAAGTCT
+
54::5:::;::;;;;:A6///////:6:<<//6=BBB:C:==>>AB<9==8<699//*/:::)81666///-8----&--/::::+:93:.555&555.55666=?==:=:>?;?>>:===?@@BBBBCBBCCBB<@@@@=@CCCAA??3;5;;;5;AA@A<AC>@@?>:=8:83446==::92833,39<==+;A8774=:7525-5+2559.2.5AAAA@@?;:9995:033803405<<;<<<<<==<;<<<<>>@@A@A@@=:=///;6;;;;6;;5;<;:
@ATNG8:04762:00727
GATGGTAGGCGTGTGAGAGTCTGCCCAGAAGATCAGGAACTCTAGAAGAATTCAGATTTTTAACACGAGAGTAAACGTAAAAAGAAGGTTTTACAAGACTCACGTTAACAATATTGCAGCAGTACGCACACAATCGAAGCGCAGTAAGGATGGCTAGTGTAACTAGCAAGAATACCACGAAAGCAAGAAAAAGAAGTACGCTATTAACTATTAACGTACCTGTCTCTTCCGAAACGAATGAGTACGATGAGATCTCGTGTGCTACCATCGTTATCGGAAAGTCT
+
BBBD@CBB?BBBBCBBDDCAABBBD?EDD?BCCBBB@B@BBBABCC@AA=A?AAAA@CCD2A>AAABBBBBBBA9A@99999(9@;@;@@@6AAB?BBBBAAAAA<@:??;>>>8<<A@?>>>A?>>=>>>A;AA@@:@=====AA;A;?=@=@BCBA@=@;AA>>??>AA<?@B@AA555(7894:====.;:5;@>>>A@@@<@<@>??=A=AA@@@;???<<<>:>;??@9>?@<AAACCCA?==>>DDAAAA>>;888?@@;>@>;>:=B??:?A9>?76
@ATNG8:04764:00726
GATGGTAGTATCTGCACACTCTGTCCAGAAGATCAGGAACTCTAGAAGAATTCAGATTTTTAACACGAGAGTAAACGTAAAAAGAAGGTTTTACAAGACTCACGTTAACAATATTGCAGCAGTACGCACACAATCGAAGCGCAGTAAGGATGGCTAGTGTAACTAGCAAGAATACCACGAAAGCAAGAAAAAGAAGTACGCTATTAACTATTAACGTACCTGTCTCTTCCGAAACGAATGAGTACACATCGTCGTGTCGTGCTACCATCGTTATCGGAAAGTCT
+
BAAA?ACCBBBBBCCBBBFCBBCCC?CCC@CBBBAA<@8::BBCCA@CC?A?ABBBBABB1B=@@BBBBCC@@@;@CCCDDD5EC?A<@@@7@CC@HCCCEDEBB?B@BB@BBB?BCBBCDDBBBCCCDDCC@C????BABBCCCB>A>ACC?CCBBBAAA@BBA????BC?>=>?BA>??8@@@>BBDCC2BB?C>>9AABFD6:7;A@@:>5<AA::;:CAA?@@5;7:AA=C??=@AABBCCCAAABBBCDBCBCCCCCCCC?BBBBB@BBBB?BC>CA@@
@ATNG8:04766:00695
GATGGTAGCGAGCGAGTGTGTATACCAGAAGATCAGGAACTCTAGAAGAATTCAGATTTTTAACACGAGAGTAAACGTAAAAAGAAGGTTTTACAAGACTCACGTTAACAATATTGCAGCAGTACGCACACAATCGAAGCGCAGTAAGGATGGCTAGTGTAACTAGCAAGAATACCACGAAAGCAAGAAAAAAGAAGTACGCTATTAACTATTAACGTACCTGTCTCTTCCGAAACGAATGAGTACCTCTCAGACGCTCGTCCTACCATCGTTATCGGAAAGTCT
+
;;@D@DBBBBCCBBCCCCCCCBCCB@CCC@ECCBCB@C@BCABBBC>@B>B>BBBCCCCC5C?BBCDEECCCCD>C@@@DDD1DC?A49996:@D@CBBBCBECC?C?BB?BCC?AAAAAAAABACDDDB@CACCBB?BBBCBBBC696:::6:DBBBCCD@ABAABC?BB?BBC=AA988*9>>;::9:99%:?;<:79@@BBB?B?BBDD:?;?>CCC?CCCCBBB=@>ACC=CBC?BBBCCCC?CAABBCCABABCCAA>ABB>AA=>B@BCBB@CC>BABA
@ATNG8:04775:00702
GATGGTAGTACATGATAGACGACACCAGAAGATCAGGAACTCTAGAAGAATTCAGATTTTTAACACGAGAGTAAACGTAAAAAGAAGGTTTTACAAGACTCACGTTAACAATATTGCAGCAGTACGCACACAATCGAAGCGCAGTAAGGATGGCTAGTGTAACTAGCAAGAATACCACGAAAGCAAGAAAAAGAAGTACGCTATTAACTATTAACGTACCTGTCTCTTCCGAAACGAATGAGTACTGCGTCTCACTCTCGCCTACCATCGTTATCGGAAAGTCT
+
?>@A:666<<==@@@?<<@B;;;;:25@:.555=;;>@?@@@DBDB?AA=@=?>>9;;;;*;>CCB;9:B@?=>8>>==???'5:9=9?=?0ABCADFBBA@ABB@C>@A?BBC>@?::;;;BBBBBBD;;;@DBAA@BA;;;;<:=B>B<;6;9@@ABCE?BBBBAB?A@=A@?;>A:9927<<8?@@@@.=@:=8<<>@@BB@C>BB@@<A<B>DCEGACACD;;8;7;@A<ABA<;;:>?@@ABBBCCCCCBB@@BBB@CBD@;;;;A=AAA@=AD:;;AA
@ATNG8:04783:00731
GATGGTAGCTATACGTATATCTATGTACTCATTCGTTTCGGAAGAGACAGGTACGTTAATAGTTAATAGCGTACTTCTTTTTCTTGCTTTCGTGGTATTCTTGCTAGTTACACTAGCCATCCTTACTGCGCTTCGATTGTGTGCGTACTGCTGCAATATTGTTAACGTGAGTCTTGTAAAACCTTCTTTTTACGTTTACTCTCGTGTTAAAAATCTGAATTCTTCTAGAGTTCCTGATCTTCTGGGATGTGTGCGCAGTGCCTACCATCGTTATCGGAAAGTCT
+
@@@B@CFCCBBDBCCCDGDDDCCBBBCBBCCB?B?@@<@C@F?BBBCCBB?BCBBA?B@DBBA>B>B@@@BBBBB?BBBBB1A?;?8992:AAA?BBC@CB>@@@DBB>ABDCCA><9@AA6868>>=>=>A;A>AA;>>><<<>>A@@><>@@@:>>>9>>9=;AAA>?AA==9=@AAA2?;?9<;<<;*:<555.568///=66;<AAAB/@>>>B<A<::7:9<>::89>9>>AAAA588>>4=///777///;;::>9==?;>>>;;7:A@@=@A:AA;:
@ATNG8:04786:00704
GATGGTATTGCGTGAGAGAGAGACCCAGAAGATCAGGAACTCTAGAAGAATTCAGATTTTTAACACGAGAGTAAACGTAAATAGAAGGTTTTACAAGACTCACGTTAACAATATTGCAGCAGTACGCACACAATCGAAGCGCAGTAAGGATGGCTAGTGTATCTAGCAAGAATACCACGAAAGCAAGAAAAAAGAAGTTACGCTATTAACTATTAACGTACCTGTCTCTTCCGAAACGAATGAGTACGGTGTGACGTACGTGAGCTACCATCGTTATCGGAAAGTCT
+
///;79;@>BBBBBCCBB;;<A;;;)9AB>B@AA94.4.44::::=9<<?A=@@@?=<<;$3,366///:888;5:BCFC=@@@@7<.999*55;5;<695:://)/)//)/7;6;>===A9:9@@@>=@==;>???298=???@B?C<@;<7;ABADBBAA@=979<8<=8<?>7<:?@>6:0/)/56565$--(..(..68957152222:;A<=>CBB4:6;;;:=9>269@;@=;055::<8/-)----///===<;;:555;;8<AABB;==BB?BB>BABA
@ATNG8:04787:00699
GATGGTAGTGCGTGAGAGAGAGACCAGAAGATCAGGAACTCTAGAAGAATTCAGATTTTTAACACGAGAGTAAACGTAAAAAGAAGGTTTTGCAAGACTCACGTTAACAATATTGCAGCAGTACGCACACAATCGAAGCGCAGTAAGGATGGCTAGTGTAACTAGCAAGAATACCACGAAAAGCAAGAAAAAGAAGTACGCTATTAACTATTAACGTACCTGTCTCTTCCGAAACGAATGAGTACTGTATCTATGTGTGCGCTACCATCGTACTCGGAAAGAT
+
777<699A:55;;;;<?99777//)//:49=><;7)/)/;::@CF@DC@B@::9?8===+=7BCCB@??CAA@;8;>??@@2?B>B4;;;&55<7>?>>@FEBB?B@CC?BBD>AABBCCBCCCCBBBDDD@DBBB>????@@??<B?BBB@BCCCCCCC@CCCCBC?B@=BBB>@@9::9+9:99:::99(9@=A>??B>>>><>=???D5818>A@@=@BBBACE?B?ACC>B9:7:??AA@>99:==@@987333;333975.322-------,26.222
@ATNG8:04787:00702
GATGGTAGCGCGACGAGCGTAGACCCAGAAGATCAGGAACTCTAGAAGAATTCAGATTTTTAACACGAGAGTAAACGTAAAAAGAAGGTTTTACAAGACTCACGTTAACAATATTGCAGCAGTACGCACACAATCGAAGCGCAGTAAGGATGGCTAGTGTAACTAGCAAGAATACCACGAAAGCAAGAAAAAGAAGTACGCTATTAACTATTAACGTACCTGTCTCTTCCGAAACGAATGAGTACGATGAGAGAGCTCTCTCTACCATCGTTATCGGAAAGTCT
+
BCBC@BBBBB;;;DBBBHCCFBAAC>CCC@CBBB@@>A@CDCCBBB@BB>B>?A@>?>?=.?>BB?>@>@?ACC=@@;;;;;*;A=A5;;;6;CCBCCBCHEDBB@B@BC@CBB>A@BBBCCCCCCDCCBCC?CBAA>ABAABBAA=A?B@@=@CCBCBCC?CBBBDC?>?>?BB?AC>==87778;;<<?,<?=A:;;A@?@@:=:>CFE<?;?;A@C?BBCCCBB?A>ADF>BAB?BDAAABBBBBAABBBCBB>878>>::;=???>B?BCBB?A@:@@;;
@ATNG8:04789:00692
GATGGTAGCGCACACATAGATACAGTACTCATTCGTTTCGGAAGAGACAGGTACGTTAATAGTTAATAGCGTACTTCTTTTTCTTGCTTTCGTGGTATTCTTGCTAGTTACACTAGCCATCCTTACTGCGCTTCGATTGTGTGCGTACTGCTGCAATATTGTTAACGTGAGTCTTGTAAAACCTTCTTTTTACGTTTACTCTCGTGTTAAAAATCTGAATTCTTCTAGAGTTCCTGATCTTCTGGGTGTATCAGCGAGTATCTACATCGTTATCGGAAAGTCT
+
AACC@CCBCCCCDBBBCCDCCCBBBBBBBCAA>ACCD>DD?B<@ABBACC?BC@@@<>;@BBA=@?ACCCCCBBA=:::::*;>9@BGD=CC@A>@BB=@A=ACCCCC@DCBBCCDC?AAC?C>BBBBCECC@CCCC@CBBAAAAAABBBCCBAB?BBB?BB@C@CABABBB@A?ACCDD:A5;5;;;;;*;ACBD?BCCCCCCCCDFEGJG5AAAAA5<8<B?BBBCBBB@C@BBBBBC@;;;D=BBBBCCBBBBDCCCCCDDCAAA@@?BCAB@BD=CBBB
@ATNG8:04794:00725
GATGGTAGAGTATCATGTGTATCTCCAGAAGATCAGGAACTCTAGAAGAATTCAGATTTTTAACACGAGAGTAAACGTAAAAAGAAGGTTTTACAAGACTCACGTTAACAATATTGCAGCAGTACGCACACAATCGAAGCGCAGTAAGGATGGCTAGTGTAACTAGCAAGAATACCACGAAAGCAAGAAAAAGAAGTACGCTATTAACTATTAACGTACCTGTCTCTTCCGAAACGAATGAGTACTGTATCTATGTGTGCGCTACCATCGTTATCGGAAAGTCT
+
?;>@>ABCCCABBCFBBACCCCBBB?CBB?BCBC9969=@ACCCCB?DC?C?DDCCCDBC1CBCBBBCCCCBBB:@@99999*;B@B4;;;-;AA>BBCCCCBBB>B>BB?BBB>AABABBCCBBBCECCCC@DCBC?CBBBBCCB>C@CAA>ABBBCBBB?CCABBB>BB>BBB>@>777)9<=>ABBBB3BB?B:::BBA>><><?A@@<?<?BCII@CAAABBC<?>@CD=CBB@ABBCCCBBBBBBBBBB@@@<>>BBBBB>CDDAA?BBBC?CB=@>>>
@ATNG8:04796:00698
GATGGTAGTGTGTCTCTGAGAGTAGTACTCATTCGTTTCGGAAGAGACAGGTACGTTAATAGTTAATAGCGTAACTTCTTTTTCTTGCTTTCGTGGTATTCTTGCTAGTTACACTAGCCATCCTTACTGCGCTTCGATTGTGTTCGTACTGCTGCAATATTGTTAACGTGAGTCTTGTAAAACCTTCTTTTTACGTTTACTCTCGTGTTAAAAATCTGAATTCTTCTAGAGTTCCTGATCTTCTGGGATGTGTGCGCAGTGCCTACCATCGTTATCGGAAAGTCT
+
999<:<<>=A>;55566<<==<@666:::=::7;<<<5><9<8566;;?>==>>99469>>@@@C@BBA>>00)/74/////$//)54<<2=>6605<C=@A<BAB@@A@CCIICCCCADCCAB?BBC<<:BB=BB@@=ABAA<ABAA>:99999A=BAA4:;4;4;9959:<<@8?;>>>7=<@259995$59@@D:A:;9B@@999=@@@@0>@???<@@EE@ABBBBBB?B@BBABAD@BACG?A000<<<@>@@@@?@@@AA?@@99:>BB>@<@@:AA;;
@ATNG8:04748:00765
GATGGTAGGCGAGAGTGAGACGCAGTACTCATTCGTTTCGGAAGAGACAGGTACGTTAATAGTTAATAGCGTACTTCTTTTTCTTGCTTTTGGTATTCTTGCTAGTTACACTAGCCTTCCTTACTGCGCTTCGATTGTGTGCGTACTGCTGCAATATTGTTAACGTGAGTCTTGTAAAACCTTCTTTTTACGTTTACTCTCGTGTTAAAAATCTGAATTCTTCTAGAGTTCCTGATCTTCTGGGCAGACTCTCACACGCCTACCATCGTTATCGGAAAGTCT
+
;444.4:A=A@@@CDCBBCCCCBCBCDDDDCC?BBBD>ED?B?CBBCCCC@CCCBA?B>BBBB@B?ABBBCBBBB?AABBB2BB?BBCCC9D?BB><>><?CAAAA<>===>A?>;>@C@C?BBCBBBBB?CBB?=A@@;;;@@?:;<AA@@@<>>>3825@4<=?AA>>?>;>>==>5><@=BBAAB/BF>>>1=@@>?@?===<@BBA*:554>8?;>@<ABBBBBB?B@BBBCBB?989@;AAAADBBBCCAA>AA=@@D@CBBBB@B889?AA;A?::
@ATNG8:04751:00768
GATGGTAGTATAGAGTTCTACATAGTACTCATTCGTTTCGGAAGAGACAGGTACGTTAATAGTTAATAGCGTACTTCTTTTTTCTTGCTTTCGTGGTATTCTTGCTAGTTACACTAGCCATCCTTACTGCGCTTCGATTGTGTGCGTACTGCTGCAATATTGTTAACGTGAGTCTTGTAAAACCTTCTTTTTACGTTTACTCTCGTGTTAAAAATCTGAATTCTTCTAGAGTTCCTGATCTTCTGGTGAGATATGCATGATGCTACCATCGTTATCGGAAAGTCT
+
4444.4:?ABBBCBCC>CCCCCBAAACCDBBB@BBBC=CC?B@CCBBCBB?BCCBB?A>??>A?B?BDBBBABDC@???=<=&==5:>><5>A@@8>==;??<?BCBAA:==>>>A>>:>@@;?<?@@?=>=@<@===:==>;;;;;;@ABA;;;>;;;;=@@<@<?@?@@@@==8=====/=8=9=?AAA/??@@@9>>A@@@===A;ADDD/A===?<?;>><BAAA@@@<A<>>>>>A<=;=6///>66;AAAAAAAA>>=<<:<<<<<8=A>?<;=2::66
@ATNG8:04756:00764
GATGGTAGCGCACACATAGATACAGTACTCATTCGTTTCGGAAGAGACAGGTACGTTTAATAGTTAATAGCGTAACTTCTTTTTCTTTGCTTTCGTGGTATTTCTTGCTAGTTACACTAGCCATCCTTACTGCGCTTCGATTGTGTGCGTACTGCTGCAATATTGTTAACGTGAGTCTTGTAAAACCTTCTTTTACGTTTACTCTCGTGTTAAAAATCTGAATTCTTCTAGAGTTCCTGATCTTCTGGTCTACTACACTGTACTCTACCATCGTTATCGGAAAGTCT
+
<<BG@BBBBCBBCBBCCCCDEBBBBB@@@@?@:@@AC?CC@C>;;:A;BD?BA@@=>3>::>@A?B@C@@;@9505;599:99'8::3:>:<4<<:=9>:;;,:A4:;99?B=>@A@@@BC=AAB=@=ABB@AB<<5<BBB>BAACCBBBBCBBBBCCE@BCB?BB@C=@@BB@@@CCAFCCCC;B>B<;;;;.49<>B3??>99999598<@==+@::=>29.9A<9;;;;:D@E@BBBBBB;;;C@BCCDGEGEDBBCCBCCBB;;7;@@AB@BBBD?CB=BBAA
@ATNG8:04766:00762
GATGGTAGCACGAGTCACTCATATCCAGAAGATCAGGAACTCTAGAAGAATTCAGATTTTTAACACGAGAGTAAACGTAAAAAGAAGGTTTTACAAGACTCACGTTAACAATATTGCAGCAGTACGCACACAATCGAAGCGCAGTAAGGTTGCTAGTGTAACTAGCAAGAATACCACGAAAGCAAGAAAAAGAAGTACGCTATTAACTATTAACGTACCTGTCTCTTCCGGAAACGAATGAGTACGATGAGATCTCGTGTGCTACCATCGTTATCGTAAAGTCT
+
4444.4:<BBEDEAABABCCCBBDE@CAB?@@>>00,08==?BBBB?A@>B>ADCCCCCC2B?BCA??@@@@CD==<;:999'9??D@DDD7CCDACCDBAA@@@<@=A@<ABD99;CCCBBBBCBDBBBDC@C@@@=@@@BCCC@=A=A00/>>==<AB@A@B=::49=75588?==>?9877333777(8=9=989>>?DCAD@DABB@B@BCGBB?BBBAABB<?;?>A@;A;;6;??==?@:99?@==<@@>@889>A@@>:==AA=8==>>??A7@867
@ATNG8:04771:00784
GATGGTAGTATCTGTCTACAGAGCAGAAGATCAGGAACTCTAGAAGAATTCAGATTTTTAACACGAGAGTAAACGTAAAAAGAAGGTTTTACAAGACTCACGTTAACAATATTGCAGCAGTACGCACACAATCGAAGCGCAGTAAGGATGGCTAGTGTAACTAGCAAGAATACCACGAAAGCAAGAAAAAGAAGTACGCTATTAACTATTAACGTACCTGTCTCTTCCGAAACGAATGAGTACACATCGTCGTGTCGTGCTACCATCGTTATCGGAAAGTCT
+
<8:@7::?BCBBBCCC<;;@?=@CBCB?BBAA@@<@<@?A::5@9=84=8798==@?@2A?BBBDCCCA???8=@?@@AA0AC?C>BBB:BCC@CCCCCCCBB?C@BC@BBB?BCBBCCDCCCCCCCCDD@DBBB?A@@?BBBB<@<@AA=ABBCACCDAABABBB?BC?CCD?A@999+99929BCCC2DD@B::8B??@?;@=D???;?;?ACCC@CCCCAAA897:AA9B??=@AAABBCCBBBBBBCCBBCCB?@?C??<@BBBB?CDCC?CC<BBBB
@ATNG8:04774:00782
GATGGTAGCGCATATCAGCGCAGCCCAGAAGATCAGGAACTCTAGAAGAATTCAGATTTTTAACACGAGAGTAAACGTAAAAAGAAGGTTTTACAAGACTCACGTTAGCAATATTGCAGCAGTACTCACACAATCGAAGCGCAGTAAGGATGGCTAGTGTAACTAGCAAGAATACCACGAAAAGCAAGAAAAAAGAAGTACGCTATTAACTATTAACGTACCTGTCTCTTCCGAAACGAATGAGTACTGCGTCTCACTCTCGCCATCGTTATCGGAAAGTCT
+
BC5605:;9<=B;6:D:69CDCBBC>BBBADCCCCCAC<;;CCBAA?@?<?=BBB@A@@@1@@CGDCDBBBAA@8?A;;;;;*;B>B5;::4:CC@CCCCCBB<;7;AAA?BCB?BBA@@@@@ABCCFD;;;?AA@@=@A@@@BBC=A=@::29@@@BDCEBBBBBBB@CB@DAA>>B::::-::9<999999%9?97733;9?@?9><:;:>)0*/7>>A<CBAA@>@=@<A@B5@00+0@?>@AC@@>9:9>?A:;9A@BA=@@999;@;::4:?6?@;;
@ATNG8:04776:00789
GATGGTAGATATATGCACGCTCTACCAGAAGATCAGTAACTCTAGAAGAATTCAGATTTTTAACACGAGAGTAAACGTAAAAAGAAGGTTTTACAAGACTCACGTTAACAATATTGCAGCAGTACGCACACAATCGAAGCGCAGTAAGGATGGTTAGTGTAACTAGCAAGAATACCACGAAAGCAAGAAAAAGAAGTACGCTATTAACTATTAACGTACCTGTCTCTTCCGAAACGAATGAGTACTGTTTCTATGTGTGCGCTACCATCGTTATCGGAAAGTCT
+
DCCB?CDDBBBCBBBBCCCBBBBDD?CCC?BBCCCBAA?AABBBBB@BB>B><<@??@@@0@?BCBBCFBBBBB=BCBCDCD5CC@C@CDD;CCDACBBBBDC??>@ADC@D@A>ABAAABCC@@?DBCCCDADDAB>ABBABBBB>B?BCC?B@BCCCCC?BBBABA@CC?BBB?CCA@?:?>?9>@?@?2@C>BBBBBBCCD>A=ABBD:=9=ACCD@CCBAA;:7:>ACC>D:::;CBCBCCCBBB=BCB@B@B===@@B@B?BBBBB?BCCC@DE=C???
@ATNG8:04781:00757
GATGGTAGCACGAGTCACTCATATCCAGAAGATCAGGAACTCTAGAAGAATTCAGATTTTTAACACGAGAGTAAACGTAAAAAGAAGGTTTTACAAGACTCACGTTAACAATATTGCAGCAGTACGCACACAATCGAAGCGCAGTAAGGATGGCTAGTGTAACTAGCAAGAATACCACGAAAGCAAGAAAAAGAAGTACGCTATTAACTATTAACGTACCTGTCTCTTCCGAAACGAATGAGTACCTCTCAGACGCTCGTCCTACCATCGTTATCGGAAAGTCT
+
944939@BABAA;CCCCCFGDBBBD?DGD?CBBCAA=B@BBCCCBB?BG@C@ACBCCDDD3A?BCCABBBB@?@<@?ABDDE5CC?C@BBB;BCFACABBDDD:98;@BB?BCC?BBCBCBCBCCCCCCDCD=BBBB?BBBB???C>B?B@?>?EBBBCCB?BBCAAB?BB@BBB>AAABB=???@CDCCC2CC?C:::@@AAA<A=AAAA6<9=CCBB?BBCCAAA697:BC=FAA>ABBBCCC?AAACCCBAAACB@@>9@AA<AAA?A=ACCD?BB<B===
@ATNG8:04783:00751
GATGGTAGCGCACACATAGATACAGTACTCATTCGTTTCGGAAGAGACAGGTACGTTAATAGTTAATAGCGTAACTTCTTTTTCTTTGCTTTCGTGGTATTCTTGCTAGTTACACTAGCCATCCTTACTGCGCTTCGATTGTGTGCGTACTGCTGCAATATTGTTAACGTGAGTCTTGTAAAACCTTCTTTTTACGTTTACTCTCGTGTTAAAAATCTGAATTCTTCTAGAGTTCCTGATCTTCTGGTAGAGCGTGCATATATCTACCATCGTTATCGGAAAGTCT
+
444405;B>CCCDCAABAABBB@AC@955:<;7<BBE>BB?B@;99A;<<69@=00,/7778<05.555566=9>>466===)<<<25/:;1////)//5.5;.5565=><>CEDCABBAAAA@B>BBAAAAAC7;;BB@BCCHHCBBBBBBBCBA@=A;;7<B@D@ECBCA@@AB@;:;AB9B?B>@ACCC0AAA@@;@AA@BA@;;<4;;;;*;BAABAC?BB?BA@AB;;8;@CBBCBA7;;;9;BDCE=;;BFED@@@CCCCC?A;;;@=@BCC@DD>AA@?
@ATNG8:04792:00783
GATGGTAGTGTGTCTCTGAGAGTAGTACTCATTCGTTTCGGAGGAGACAGGTACGTTAATAGTTAATAGCGTACTTCTTTTTCTTGCTTTCGTGGTATTCTTGCTAGTTACACTAGCCATCCTTACTGCGCTTCGATTGTGTGCGTACTGCTGCAATATTGTTAACGTGAGTCTTGTAAAACCTTCTTTTTACGTTTACTCTCGTGTTAAAAATCTGAATTCTTCTAGAGTTCCTGATCTTCTGGATAGCGACGCGATATACTACCATCGTTATCGGAAAGTCT
+
444=8=>BCC@A;BBCCCIGDCBBBC;::>9:.9<<<8@A>AD@DEDBBB@DCCCCADBCCCC@C@ACCCF;;:B?B@CBC1@@<@ACB;@@;;9;CD?BC:;<ABBCAEFEEDCCCABBB@D@CCCCAAACADEDD@BBCCCBBBCDCCCB@??<ABB?BC>A>ACBBBBDBB?BBBBC:B?A=ABBBB2AAABB=BAAAB;;;<;5;;;;*;@@AA?CACE@CCCC;;;?B=@ACCCCACBB?BBAA@BBCAAACCCCAA@CC@BBCCB?BBBA>AC9A@@?
@ATNG8:04794:00769
GATGGTAGTATCTGCACACTCTGTCCAGAAGATCAGGAACTCTAGAAGAATTCAGATTTTTAACACGAGAGTAAACGTAAAAAGAAGGTTTTACAAGACTCACGTTAACAATATTGCAGCAGTACGCACACAATCGAAGCGCAGTAAGGATGGCTAGTGTAACTAGCAAGAATACCACGAAAGCAAGAAAAAGAAGTACGCTATTAACTATTAACGTACCTGTCTCTTCCGAAACGAATGAGTACTGTATCTATGTGTGCGCTACCATCGTTATCGGAAAGTCT
+
?>?B@CCBCDDDCCBBBCCICAAAD@EGC@CGCBCC@B?BBCCCCC@BB?B?BBACBCCC2C@CAAABCBBAAA=ABBBJDJ5DB@B<@@B7AAB?ACCCCBBBB?B?BB@BBF?BABBBBBBBHHDFBAAB@BBBB@BB@@@CAC>B?C:::;CCCCCBB?BBBBCC?AA>ACC=?@BBA999:49ABBB3BB@E::9B@@??<?=A???=A;AACBB?BBBBCCC>A>AAB<BDD?AAACCBBBBBBBBBBAA@A>>>@ABB@;>>ADD=A@@A<BB8>=>>
@ATNG8:04749:00815
GATGGTAGTGTGTCTCTGAGAGTAGTACTCATTCGTTTCGGAAGAGACAGGTACGTTAATAGTTAATAGCGTACTTCTTTTTCTTGCTTTCGTGGTATTCTTGCTAGTTACACTAGCCATCCTTACTGCGCTTCGATTGTGTGCGTACTGCTGCAATATTGTTAACGTGAGTCTTGTAAAACCTTCTTTTTACGTTTACTCTCGTGTTAAAAATCTGAATTCTTCTAGAGTTCCTGATCTTCTGGCTCTCGTAGACAGATACTACCATCGTTATCGGAAAGTCT
+
444:7<;;?A<C@DMECBCBBBBCBCCBDCCC?CBBB=BB@C?BCBBBCC@BBBBC@B@CBBB@B@BCCCDDDDD@A@?@@0@C@CBBI?FC@@?ABB?BC?AACEDJ?ABCICCBB@CGGAD>BBCCAAAB>AAB@=BBCAAADCEDCCBBBCB@DAA?AD?B>@@@@@BDBB>B;;;;.;>B>;;;;;*;?@AB<BBCBBBBBBB5;;<;*;@@BC9;9<D?C;;;;;;@C@BBBCCB@B;;8;CCDDCBBCBCCCCCCCBBA6;;A;;5;@@@@CC?CCAA
@ATNG8:04751:00807
GATGGTAGCAGACGTGACAGAGCGCCAGAAGATCAGGAACTCTAGAAGAATTCAGATTTTTAACACGAGAGTAAACGTAAAAAGAAGGTTTTACAAGACTCACGTTAACAATATTGCAGCAGTACGCACACAATCGAAGCGCAGTAAGGATGGCTAGTGTAACTAGCAAGAATACCACGAAAGCAAGAAAAAGAAGTACGCTATTAACTATTAACGTACCTGTCTCTTCCGAAACGAATGAGTACGTGTGCGACGTGTCTCCTACCATCGTTATCGGAAAGTCT
+
:444.4449456;??CCCC>BB@9;5:554:<<BAC?A@CCBABDC;>?6:39=<99999(75;=>AAA??>@A9A9<9<<<+??8>.9:9&9:56<A@CCCBBC7<7;@=@AC>@@@?@@@CCGCCBD;;;?@@@A?A@@@CCBB@D@@;;7;BBACCBB>BBB????AA>AA@>BBAAD=:99?>=???.=A<?998;;;AA=C=??@?;?9::ACC@BBBA@@@5:3:@@9@:918;=897>7777333;;;888888;AAA68:AAB=??AB6::59><>
@ATNG8:04751:00820
GATGGTAGCGCACACATAGATACAGTACTCATTCGTTTCGGAAGAGACAGGTACGTTAATAGTTAATAGCGTACTTCTTTTTCTTGCTTTCGTGGTATTCTTGCTAGTTACACTAGCCATCCTTACTGCGCTTCGATTGTGTGCGTACTGCTGCAATATTGTTAACGTGAGTCTTGTAAAACCTTCTTTTTACGTTTACTCTCGTGTTAAAAATCTGAATTCTTCTAGTGTTCCTGATCTTCTGGACAGAGTGTGCAGATACTACCATCGTTATCGGAAAGTCT
+
44485:;===BCECCCCCBBBA:9:955<<:9.:>?=59929.55:<<;;49;;99.505::=:C?A@AA;944;.44444$4:.4444)/://)/9<5<B@9;9>@A=ABCABBBA=:;:=B?BCC:;:BB?@;;;=BBBDBCBB@@;::AAAA<@?B@BD@C?C:;;@@@>@5;;@AA4@;?===>==,==999,5999999559.9:::(5////)/49;7<9;@>>D?B@BAA@@>:9:9=BA@AACCBCCBBBBBC@=;>900///)/;9=5>>1:;::
@ATNG8:04752:00814
GATGGTAGCACACGAGATCTCATCGTACTCATTCGTTTCGGAAGAGACAGGTACGTTAATAGTTAATAGCGTACTTCTTTTTCTTGCTTTCGTGGTATTCTTGCTAGTTACACTAGCCATCCTTACTGCGCTTCGATTGTGTGCGTACTGCTCAATATTGTTAACGTGAGTCTTGTAAAACCTTCTTTTTACGTTTACTCTCGTGTTAAAAATCTGAATTCTTCTAGAGTTCCTGATCTTCTGGGCAGACTCTCACACGCCTACCATCGTTATCGGAAAGTCTT
+
<<<>@CBBBBAB;;6<<DCBBB@@<9666=@B@BBCC<BA?B=BB@@>BB>AB@?@=A=AAAB<A?AAABBCAA@6;;;;;';;6;;<=6<AAA9;8B?AA?9:88CA1773333:728=;9>::::;;>>?<>===188<<?>A====<<>883///388(/)59<AAAA==589?>>2><A;>?DDD.;:?A@:@AABAAA6779====)//57@7=5<<9;999///6<6=;>>AD>====2<///<=;:>@@@@@=599@6///:=7>?==9::1:<771
@ATNG8:04756:00792
GATGGTAGCATCATGCATATCTCACCAGAAGATCAGGAACTCTAGAAGAATTCAGATTTTTTAACTCGAGAGTAAACGTAAAAAAGAAGGTTTTACAAGACTCACGTTAACAATATTGCAGCAGTACGCACACAATCGAAGCGCAGTAAGGATGGCTAGTGTAACTAGCAAGAATACCACGAAAAGCAAGAAAAAAGAAGTACGCTATTAACTATTAACGTACCTGTCTCTTCCGAAACGAATGAGTACACACTCTCATATGACACTACCATCGTTATCGGAAAAGTCT
+
BBCF@CCBBBCCBBBDCCCCBBBBB@BCB>BBCAA@AC@CABBBBB>BB?B>@@>987777#33<=>ABBBAABF>AA;;;;;;%;B>C5;;;.:AA=BCCCCCC@@?A@CB@CBB@BBCBBBCBCCCCCBBBC@DCCC?CCCABABA?D@E@?<?B@AACCC@CBCCBB@AA>ABB<@?9999+99939ACDCC)DD<@000@=@@@=@<A>>>:>:=>BBB@BCCB@@@;@;9;;09@@>BABBCCBBDCBBBBBBBBBBCBBBFBB=@@@00-0>==+000)7=>?
@ATNG8:04766:00834
GATGGTAGTACATGATAGACGACACCAGAAGATCAGGAACTCTAGAAGAATTCAGATTTTTAACACGAGAGTAAACGTAAAAAGAAGGTTTTTACAAGACTCACGTTAACAATATTGCAGCAGTACGCACACAATCGAAGCGCAGTAAGGATGGCTAGTGTAACTAGCAAGAATACCACGAAAAGCAAGAAAAAGAAGTACGCTATTAACTATTAACGTACCTGTCTCTTCCGAAACGAATGAGTACGATGAGATCTCGTGTGCATCGTTATCGGAAAGTCT
+
CCCC?BBCCCCBBCBCCBBC:;;@A?AGFACCDCBB@B?BBDCCCC@CC?A=@?B;;;;;$:>BCCCCHGLCBB>BBBBEEG5BA>B5;;:;(;CC?CAB@BAA?@=@@CC@CBB?BABBBBBBBDBCCBBBE@CDBB?BBCCCCBB@C@CAA?ACCCCCCC@BBBBBCABA?ADD<??9998+9993:9::9(7?9@<??BCCCC?B?BBB@;><>?CCC?CDBBBBC@B?BCD>D::;;BBABBCCCCCAABBC@@@BB>>>BBCAC@BBBC@DE=B989
@ATNG8:04766:00836
GATGGTAGGCGTGTGAGAGTCTGCCCAGAAGATCAGGAACTCTAGAAGAATTCAGATTTTAACACGAGAGTAAACGTAAAAAGAAGGTTTACAAGACTCACGTTAACAATATTGCAGCAGTACGCACACAATCGAAGCGCAGTAAGGATGGCTAGTGTAACTAGCAAGAATACCACGAAAGCAAGAAAAAGAAGTACGCTATTAACTATTAACGTACCTGTCTCTTCCGAAACGAATGAGTACCTCTCAGACGCTCGTCCTACCATCGTTTATCGGAAAGTCT
+
AA@@;?BD@CBBCBBBCCB@AAGCD>DDD@BBCCCCBC>@@BBBBD@CC?C@B@@9777*9>@ABAAABDDDD=BB>>===,;<8<199+9=?<CB;;B>@@@=A=AA=A@?8;;@@C??@>>>@@>><?:?@@@7>>>A>>>>9=7=8=:=BABB>>@<@@@@BB>@@>BCC=@=7790:::5;CBBB/;;7;@@@AAAAA=C9>>>A;A::;;>>;AAC><<<9=9>CC:A>><>@@ABBB?@?@AAAA>>>@???A9>><;>>>==>9>?A?<?@7A<56
@ATNG8:04769:00803
GATGGTAGAGTATCATGTGTATCTCCAGAAGATCAGGAACTCTAGAAGAATTCAGATTTTTAACACGAGAGTAAACGTAAAAAGAAGGTTTTACAAGACTCACGTTAACAATATTGCAGCAGTACGCACACAATCGAAGCGCAGTAAGGATGGCTAGTGTAACTAGCAAGAATCCACGAAAAGCAGAAAAAAGAAGTACGCTATTAACTATTAACGTACCTGTCTCTTCCGAAACGAATGAGTACGTGTGACGTACGTGAGCTACCATCGTTATCGGAAAGTCT
+
888;7656<=:;666<@@CBBBB@@?D@@?@@@@>>5:4:@?@?CD?@@?B?;9999959$549=>?@@CCBBB<A@?@@=?,::6;=CDD9CAA<????BBCBB?A=AA????477;?@??B@@@B:99>>=;;9A@CEEBCCBB;@9>;;4:44:<<<C9A@BA?@;::39<8<=7787(77///////#--(----88777/5/5222/5/59>>>:=@@CBBA6;5;??6>:929947><<>@000???BCA@@C@;>>BA:;;:00*/999;??7>=>>
@ATNG8:04779:00817
GATGGTAGGCGTGTGAGAGTCTGCCCAGAAGATCAGGAACTCTAGAAGAATTCAGATTTTAACACGAGAGTAAACGTAAAAGAAGGTTTTACAAGACTCACGTTAACAATATTGCAGCAGTACGCACACAATCGAAGCGCAGTAAGGATGGCTAGTGTAACTAGCAAGAATACCACGAAAGCAAGAAAAAGAAGTACGCTATTAACTATTAACGTACCTGTCTCTTCCGAAACGAATGAGTACGATGAGATCTCGTGTCTACATCGTTATCGGAAAGTCT
+
CCCC?CCC?CCDBBBBBCB@@ABA@6@BB?;;<CCCBC?A@BCAAA?BB>B@B?@;999-98<@ABBABBCCD=ABBBBB:@?9>1888+98A=AABBA>>==:=<>B=B::588@@@>>>A???A>><>:@@@@5<<AA<>>>:<8=;@<@B>BBAA?;?<>>BB?BC=AAB?A?9::3;==988888(8@:?@@B@@@AA:?:?C992827999@<@>>>???:=9;::3:AA????BBCB???AAAA@@@???????AA<<<??;>><=.55(68::
@ATNG8:04784:00819
GATGGTAGTCTCAGATAGTCGCACACGTACTCATTCGTTTCGGAAGAGACAGGTACGTTAATAGTTTAATTAGCGTACTTCTTTTTCTTGCTTTCGTGGTATTCTTGCTAGTTACACTAGCCATCCTTACTGCGCTTCGATTGTGTGCGTACTGCTTGCAATATTTGTTAACGTGAGTCTTGTAAAACCTTCTTTTTACGTTTACTCTCGTGTTAAAAATCTGAATTCTTCTAGAGTTCCTGATCTTCTGGCGCTCTGTCACGTCTGCTACCATCGACCACTCCAAAGTCT
+
AAAA<BBCDFECDDAAACCCBAA@DBBBB?@9:958=>=5997;8;;9<:;;)///7727)44444(5.5.5999;;==266>>=);;25/::1////)/77499,///9/5055>=566>;9:C@D@BBCBBB;<7;A???CCDBBAB;;9:9<8137989733(7;5:-3355599;<455555'549499;;;(99555)//////979:8<>>>+>656;7;8>=9<;8:554597855<<:5:792955<@>>9:999995494<<;=?==9404::<:CC<B@@@
@ATNG8:04784:00824
GATGGTAGTATATCGCGTCGCTATCCAGAAGATCAGGAACTCTAGAAGAATTCAGATTTTAACACGAGAGTAAACGTAAAAGAAGGTTTTACAAGACTCACGTTAACAATATTGCAGCAGTACGCACACAATCGTAGCGCAGTAAGGATGGCTAGTGTAACTACAAGAATACCACGAAAGCAAGAAAAAAGAAGTACGCTATTAACTATTAACGTACCTGTCTCTTCCGAAACGAATGAGTACATAGATATACGTATAGCTACCATCGTTATCGGAAAGTCT
+
7::@@AABCBBB@AACCDDCCCCBBABBC@CCCCBB?B?BCBBCCD@CC?C@BBB;;;;-;=@@AABBC????6==;;::*4@89.999&9@A;@A9;5<<5986:>>:BCB?BBAABCBBBGCBBCCBB?BCBBBBCCBECCC>@=@AA=ABBAA@???9::BMBDCGDDC?@?:::-4:;8/00000%0=:000=;<>78378;;<?2948@AAB?BBBB@@@=@9999.9??>@AAAAABBCBBBBBCCAAAAABAA???=?==>B>AACB?BB=B=88
@ATNG8:04790:00806
GATGGTAGTATCTGCACACTCTGTCCAGAAGATCAGGAACTCTAGAAGAATTCAGATTTTTAACACGAGAGTAAACGTAAAAAGAAGGTTTTACAAGACTCACGTTAACAATATTGCAGCAGTACGCACACAATCGAAGCGCAGTAAGGATGGCTAGTGTAACTAGCAAGAATACCACGAAAGCAAGAAAAAAGAAGTACGCTATTAACTATTAACGTACCTGTCTCTTCCGAACGAATGAGTACACACTCTCATATGACACATCGTTATCGGAAAGTCT
+
<>>A@CCA??AABBBCBCCHCBBBBABFGACBBBCG@D@DCDBAA@?BC@C?BC@@<===,=;>?>AABB???A8==;;999':?:;.555&5@<;>A;?9;>0000<??;@AC::<CCCCBDCGICCBBCD@DBBB?AADDDA@A=A>@DF@JBBBC@@@@CBCEBB?BB=A@A=@@>??8;<<8889999%9<:=979BA@@@<A;<;::2;:>>CCB@BBCCAAA?C@BB=@??=??CCCBBBCCABACCBBBBCDBAABDCBB?ACCD?BC>BA:9
@ATNG8:04792:00805
GATGGTAGTAGTACACTAGTCATACCAGAAGATCAGGAACTCTAGAAGAATTCAGATTTTTAACACGAGAGTAAACGTAAAAAGAAGGTTTTACAAGACTCACGTTAACAATATTGCAGCAGTACGCACACAATCGAAGCGCAGTAAGGATGGCTAGTGTAACTAGCAAGAATACCACGAAAGCAAGAAAAAGAAGTACGCTATTAACTATTAACGTACCTGTCTCTTCCGAAACGAATGAGTACTATAGACTATCTGAGACTACCATCGTTATCGGAAAGTCT
+
ABCB@BCCBBAACBBECCCBBA;;;>B@A<@A@@AC@C?BBCCCDC>BB?D?BB@@@@@@,@>AABCCCBD@??9??@A@AA1BA;@5@@@9@BD?BCCBCCC;:9;@BB@BCD?BBCBBCBCCCCCBBBBB@CCCC?BACC@?@B<@<?BB@BCCCCAAA?CCCAAA>BC>@@A@CC???8==<;99:::(8@>B888AAAAA:>:>?BA:>:>BCCB?CCFCA??<?<?AA9B??=?BBBECCCBABBCBBBCCBABBBBBAA>ABBBB>BDBC?BB<B>>>
@ATNG8:04795:00794
GATGGTAGCTATACGTATATCTATGTACTCATTCGTTTCGGAAGAGACAGGTACGTTAATAGTTAATAGCGTACTTCTTTTTCTTGCTTTCGTGGTATTCTTGCTAGTTACACTAGCCATCCTTACTGCGCTTCGATTGTGTGCGTACTGCTGCAATATTGTTAACGTGAGTCTTGTAAAACCTTCTTTTTACGTTTACTCTCGTGTTAAAAATCTGAATTCTTCTAGAGTTCCTGATCTTCTGGCTCTCGTAGACAGATACTACCATCGTTATCGGAAAGTCT
+
<<<B<<<BCC@BCCCCCCECCCFCCCCCCB:::;CDF>HG@B@;;;BBCC?CCBCB@C@BBBC?B?CBCCCBBA@999999$7>4?BBA=AC@@=@9939@<@ABDDC?BBCCBB=<:=BB3838>>;;;>><BDDC=C?@@@@?@?BB???@@A<===<@@<@;@???AADAA<@@@@@5A<@;@AAAA/AD>??9???666B??>47779+999:A<@<==:<?@@=>=<A=AA?A?A;?<<:=AA;;>:8:>>=A@A;=9994666::6=>>><@@:>>>A
@ATNG8:04759:00888
GATGGTAGTAGTACACTAGTCATACCAGAAGATCAGGAACTCTAGAAGAATTCAGATTTTTAACACGAGAGTGAACGTAAAAAGAAGGTTTTACAAGACTCACGTTAACAATATTGCAGCATTACGCACACAATCGAAGCGCAGTAAGGATGGCTAGTGTAACTAGCAAGAATACCACGAAAGCAAGAAAAAGAAGTACGCTATTAACTATTAACGTACCTGTCTCTTCCGAAACGAATGAGTACTACTCTCAGAGACACACTACCATCGTTATCGGAAAGTCT
+
444>7;>?CCB@;;;;;>;;;?:::75569;;;CBB:=:>>;;;;;7;;:>:>@@:;;;;)98=@AAAABBBAB>AA77777'39.4.444&4993:<=<=?=;A7@?BB?;9;?9;;@BAB>ACBDEDDBC@CCBB>BA;;;@@A=A<@AA=AA?;;94438444:;7<=9<;;:<@ACD>BBB>@@AAA/9929749<;?@C4:49889<?:?>??B?BBA?;==2708A?289858=;AB==888=BBBABDDCC@@AA<<;;=<<99.44:<5;;3544:
@ATNG8:04763:00865
GATGTAGGACGAGCGTCTGAGAGGTACTCATTCGTTTCGGAAGAGACAGGTACGTTAATAGTTAATAGCGTACTTCTTTTTCTTGCTTTCGTGGTATTCTTGCTAGTTACACTAGCCATCCTTACTGCGCTTCGATTGTGTGCGTACTGCTGCAATATTGTTAACGTGAGTCTTGTAAAACCTTCTTTTTACGTTTACTCTCGTGTTAAAAATCTGAATTCTTCTAGAGTTCCTGATCTTCTGGTGTCTGATCTGTATCACTACCATCGTTATCGGAAAGTCT
+
AB;96<<8;?455::@?AA@BBB=AAB@@?A<ABCC>@@=@?B@@BCCDBBCCDC@B>BD@@?B?CCCCCGCCC>;;;;;*;A<ABBB>BDDC?DBB?BB=A@@@@B>BCDDCBBBBEDCAC@CCBBBABA@BBBC6;<;<@;;;;;@@@BBBD@;;;@CC?A=ABB@@ADDEABBBCD;C@C?BBBBA,A;;;;0:@CBBBBBBCBCCCG5CBABB7;7;B?BBBCAAB<A=A@@AA@<@@A=ADAAAAABBBCCCCCCC;;;>;;;@@;@@@A=AC=A?=<
@ATNG8:04768:00882
GATGGTAGCTCTGCTCTGACTCTCGTACTCATTCGTTTCGGAAGAGACAGGTACGTTAATATTTAATAGCGTACTTCTTTTTCTTGCTTTCGTGGTATTCTTGCTAGTTACACTAGCCATCCTTACTGCGCTTCGATTGTGTGCGTACTGCTGCAATATTGTTAACGTGAGTCTTGTAAAACCTTCTTTTTACGTTTACTCTCGTGTTAAAAATCTGAATTCTTCTAGAGTTCCTGACTTTCTGTCTACGCTGGTCGCGCTACCATCGTTATCGGAAAGTCT
+
55:>9==CCB=CBBBCBBBDAABBBBCCC>;;4;@?<0?A?A?CCBBBDD@BCC;;96:AA>?7B@BBBCCAAAA<;;??A2AA><>>A7CCDD?CBB?BC>@@B@@?@CAAACCDD?BBB@B?AABB899B?C@AA;::@888;;;;AAA888D7;;;=AD7;7;>>=@>::877;>>>2@9>9;:;::*:>888-7:;::9=9789??@?*9588A9>9;;79><A>;><A9=;;666,5=<>@?@BB@==9:<///:<<<7:=>>?<AAA@:==8=@>>
@ATNG8:04772:00864
GATGGTAGCATCATGCATATCTCACCGAAGATCAGGAACTCTAGAAGAATTCAGTTTTTTAACACGAGAGTAAACGTAAAAAGAAGGTTTTACGAGACTCACGTTAACAATATTGCAGCAGTACGCACACAATCGAAGCGCAGTAAGGATGGCTAGTGTAACTAGCAAGAATACCACGAAAGCAAGAAAAAAGAAGTACGCTATTAACTATTAACGTACCTGTCTCTTCCGAAACGAATGAGTACGAGAGTCAGAGCAGAGCTACCATCGTTATCGGAAAGTCT
+
@@BB?B@AACDCCBBCCCBCCCCBB@CC?9;:?::6;@AAA@@??;?@=@?@@??=>>=&?<@BB@A@BA@@C?CCCBBBB3AA=B5;;;*;AAABCBABCCAB@B@CG@ABAACCDBCCCCCBBCCBBBCAEBBB?BBBBAAAA;A=A::6;@?AACCB?BBCCDD@9979A?=@@998+7775657688%8=7::8;@@@@A7;7:??>;@<??CCC@CCCBBBB@C?BBD>C;:9:CAAABBBAA>>>@@AABBCBBBBBAA>B>=AC?==<A=BB7=<@@
@ATNG8:04772:00870
GATTAGAGAGAGCTCTCTCATCGTACTCATTCGTTTCGGAAGAGACAGGTACGTTAATAGTTAATAGCGTACTTCTTTTTCTTGCTTTCGTGGTATTCTTGCTAGTTACACTAGCCATCCTTACTTCGCTTCGATTGTGTGCGTACTGCTGCAATATTGTTAACGTGAGTCTTGTAAAACCTTCTTTTTACGTTTACTCTCGTGTTAAAAATCTGAATTCTTCTAGAGTTCCTATCTTCTGGGTGCGCTACAGTCTCTCTACATCGTTATCGGAAAGTCT
+
956:CCCBCCDDCABBCDCCCCBBCCDCBB@CICC>CC@C@DCCCCCC?BBBBB@B@CBBA?BACCDADCCCC@>????.?B=A@BD<BBBB?BBB=AA<>=ABBB?AABBBB==9=@@;@;A@@;?AAA<AAAA;??A8:;?@@@ABB?>>><?FE:>=<>:>?@?>@@;:7;HDEE3=:><A@A@A/?>66606///8;336;06655$27:79496:@;AACDAAA<@<?;;;E=A===6=<>?>>???@@ACAAAAAA>>>BB<A@?=7@@6=;//
@ATNG8:04775:00841
GATGGTAGCATCATGCATATCTCACCAGAAGATCAGGAACTCTAGAAGAATTCAGATTTTTAACACTAGAGTAAACGTAAAAAGAAGGTTTTACAAGACTCACGTTAACAATATTGCAGCAGTACGCACACAATCGAAGCGCAGTAAGGATGGCTAGTGTAACTAGCAAGAATACCACGAAAGCAAGAAAAAGAAGTACGCTATTAACTATTAACGTACCTGTCTCTTCCGAAACGAATGAGTACGATGAGATCTCGTGTGCTACCATCGTTATCGGAAAGTCT
+
444839=BBABA@BCDBAAABBCDC@CBC?BBBBB@7?7?A@???B?@?9==9:893999):6@@@BBBCBAAC;@@BBDEE3BB@B<B@@7@AA>B:::DAA>@5;2:?=@BC?@@@CCCCBCCFGGBBAC@B@@@>@;;:AAAC=A>A;;9;BCCECA@?@BCCCC>BA=@??4::===5999188888(7>;??BBBB>AA7;7;AAA;>7:;CCC@BCBBBAA6;5;@@9=??9?@?BBBCBBAABBAA@?????;;;>;;5:???A<A@@@<@C7;;;<
@ATNG8:04797:00847
GATGGTAGTGTGTCTCTGAGAGTAGTACTCATTCGTTTCGGAAGAGACAGGTACGTTAATAGTTAATAGCGTACTTCTTTTTCTTGCTTTCGTGGTATTCTTGCTAGTTACACTAGCCATCCTTACTGCGCTTCGATTGTGTGCGTACTGCTGCAATATTGTTAACGTGAGTCTTGTAAAACCTTCTTTTTACGTTTACTCTCGTGTTAAAAATCTGAATTCTTCTAGAGTTCCTGATCTTCTGGATAGCGACGCGATATACTACCATCGTTATCGGAAATTCT
+
4:::055<::45555557////779:<<<;:9?BBBC>CC?B@BCBA@@B?BBCCD7;9:;AA4;79@?@AACAC@BCCBB0@>:?ACC=C@@>7<<<=<@?AAA@@@ACCCCCBCB?BBB@B@BBCCBBBDACBBF@BCCCBBAA@;;;;ACCC@BBC?BA>A>AB;;:C;;;>A@@@?3?4:49999:'9====5=::99995596;<<<+;666>;A<EC@BA@@?>>9?::::AAB?AA@ABBBJDAABCGCEECCBBBBC=<;;CC?AB@@<@A;A@BC
@ATNG8:04748:00892
GATGGTAGCGCATATCAGCGCAGCCCAGAAGATCAGGAACTCTAGAAGAATTCAGATTTTTAACACGAGAGTAAACGTAAAAAGAAGGTTTTACAAGACTCACGTTAACAATATTGCAGCAGTACGCACACAATCGAAGCGCAGTAAGGATGGCTAGTGTAACTAGCAAGAATACCACGAAAGCAAGAAAAAAGAAGTACGCTATTAACTATTAACGTACCTGTCTCTTCCGAAACGAATGAGTACCTCTCAGACGCTCGTCCTACCATCGTTATCGGAAAGTCT
+
A@A@7<56;A@A@CCC@@@ABC;;;)9AA=BBBBBC?B@CBCBBAA?AA=@=@@@@ACCE5CADCCCCCC996<2;945999$99=<==>>0;?@=AA?@@CB;;79@@@;AAA=????@@ABBA@@@CBCD@CBBC@BAB@A;;<=A@ECC?BCA@@?;;5;;:<>>;==9>>=;=????8;@?<@@>@@@&>@=????ABBBC@C???;@;>;>CCCC?AB@BA@A=@<@BB=BCB?BBBBBBB@BBBBCBBAA?@@CBB@DAA>??;;CABBBD=@@9@@::
@ATNG8:04749:00894
GATGGTAGCGCGACGAGCGTAGACCCAGAAGATCAGGAACTCTAGAAGAATTCAGATTTTTTAACACGAGAGTAAACGTAAAAAGAAGGTTTTACAAGACTCACGTTAACAATATTGCAGCAGTACGCACACAATCGAAGCGCAGTAAGGATGGCTAGTGTAACTAGCAAGAATACCACGAAAGCAAGAAAAAAGAAGTACGCTATTAACTATTAACGTACCTGTCTCTTCCGAAACGAATGAGTACAGAGAGTACGATATGTCTACCATCGTTATCGGAAAGTCT
+
DEDD?CBBBBC?@@CCCCCBBA>>>;@AA@CCCCCD?C=A@CBAAA?AA?A?BA@=;;;;<&??ABBAAACCABA=ABBBGCE5CC@I5;;;.:BC=@BBBB@@00,0=@@=CAB>@@BBBCCCCCBBBCCBB@BBBC?BAACBBBB>B?B??>@DCCCBBB?AAABBB@CD@AAA<??@@@9>>>99:9999%:@;=868AD@@?<B<@@@@<A=BBDBB?ACDBBAA>A?BDD>CBB>AABAAACBBBCBBBBBBBBBBBAA=??;??=>>;??<<8;<3;999
@ATNG8:04752:00932
GATGGTAGATACTCGCTGATACACCCAGAAGATCAGAATTCTAGAAGAATTCAGATTTTTAACACGAGAGTAAACGTAAAAAGAAGGTTTTACAAGACTCACGTTAACAATATTTGCAGCAGTACGCACACAATCGAAGCGCAGTAAGGATGGCTAGTGTAACTAGCAAGAATACCACGAAAGCAAGAAAAAGAAGTACGCTATTAACTATTAACGTACCTGTCTCTTCCGAAACGATGAGTACTGTATCTATGTGTGCGCTACCATCGTTATCGGAAAGTCT
+
>:<@?BCCCCBBCBCAACBBBABCC>BBB@CBBF;:;?B@B@@@@=AB?B?AAACCGGG3B?AAABDBBCBBB=BCDCCCC3CC>B=ABA285915669<=788186=;67878'29=8>>ABCC???A@@@<A>>>;;;=?:;;;5;;===<>>>=D???;@A??>=:>B<@??;??:;;3:=>:>>HHD/;:7;;;:@@@AA<A=B?>>:=8;@><=:=<<@?==:=<=98190//7:::==>>=@?@CBCB@@888==AAA<@???F>>>;;66<1:9//
@ATNG8:04754:00891
GATGGTAGCACGACACGACGATGTGTACTCATTCGTTTCGGAAGAGACAGGTACGTTAATAGTTAATAGCGTACTTCTTTTTCTTGCTTTCGTGGTATTCTTGCTAGTTACACTAGCCATCCTTACTGCGCTTCGATTGTGTGCGTACTGCTGCAATATTGTTAACGTGAGTCTTGTAAAACCTTCTTTTTACGTTTACTCTCGTGTTAAAAATCTGAATTCTTCTAGAGTTCCTGATCTTCTGGCTCTCGTAGACAGATACTACCATCGTTATCGGAAAGTCT
+
445>9>EC?@A=BA;;:;?556:;;@BBCCCC@CCCC>CCBE@CBBBCCC@CBBCC?B?CGCC?B>BBBBBDFAA=@??:?+@A=B???3=:979>=?>BB>AABBBB?BBBBBB@@<@CD;?;?AA>>>>><AA??<??@==>>>>@@DC>>>><==>=BB<@;???AAA@AA;>>>CC5@<?;?????/>>;;;1;;>===>>==:>GEF/D==>@<@<@@=AB@>>>>=@<@A>>=@<@AB<@@:::<===@@@@?;;;8//*/9977,//;<7;;4;;6-
@ATNG8:04760:00890
GATGGTAGTAGTACACTAGTCATACCAGAAGATCAGGAACTCTAGAAGAATTCAGATTTTTTAACACGAGAGTAAACGTAAAAAGAAGGTTTTTTACAAGACTCACGTTAACAATATTGCAGCAGTACGCACACAATCGAAGCGCAGTAAGGATGGCTAGTGTAACTAGCAAGAATACCACGAAAGCAAGAAAAAAGAAGTACGCTATTAACTATTTAACGTACCTGTCTCTTTCCGAAACGAATGAGTACATAGATATACGTATAGCTACCATCGTTATCGGAAAGTCT
+
CC@?>A=CCC@?@CDIKMAA@B@?A>BCCABBBBB@?@7:;CBBCC@CBAD?AA@>@?@?@(A?BBCCCCCCAAA:@A>@@@A,>A<>.;;;;;%;BD?BCBBGFECB?B?BD@CCC?BBA?BBCCDECEBBBBB@DDCC<@@BBC??@9@;@::6:CA@@@CC@BBBBBB?BB@BBB>@A:9927<;98899::%:@<@878AABA@:>;>>;;;3;5:ACCC@CBBB?;99/9;>AG>CAB>ABBHDCCAAAAAAAACCAA>>>A@===;>??AA;@AAA?AA9@8::
@ATNG8:04761:00938
GATGGTAGTGTCAGTGCGCGTCGTCCAGAAGATCAGGAACTCTAGAAGAATTCAGATTTTAACACGAGAGTAAACGTAAAAAGAAGGTTTTACAAGACTCACGTTAACAATATTGCAGCAGTACGCACACAATCGAAGCGCAGTAAGGATGGCTAGTGTAACTGGCAAGAATACCACGAAAGCAAGAAAAAGAAGTACGCTATTAACTATTAACGTACCTGTCTCTTCCGAAACGAATGAGTACTATAGACTATCTGAGACTACCATCGTTATCGGAAAGTCT
+
@@?A9=CCBBBCCABBB=CCBBBCC@CDDACCCCAA<A<BACCBBD?CC=A@BA?8888-9:=>@AAA@@@AA;?>@@AAA0@B<@5;;;.;CB?BDBCEDG@@?A@CB@CCB>@@AABBCCCCCCCCCCC@CB@@>@CCBCBBB?D@CAA?BCCCCDCC>A?A?AF@CC@CBB?@@BBC>BBA>99999):@?CBABBBBBD=A>>>?@;?;?CCBB?BCCBAA@=@;???7?@@=AAAABAAABBBBBBBBAAABAAABBBB?BCBBBACBAA>BC>B999
@ATNG8:04762:00927
GATGGTAGCATCATGCATATCTCACCAGAAGATCAGGAACTCTAGAAGAATTCAGATTTTTAACACGAGAGTAAACGTAAAAAGAAGGTCTTACAAGACTCACGTTAACAATATTGCAGCAGTACGCACACAATCGAAGCGCAGTAAGGATGGCTAGTGTAACTAGCAAGAATACCACGAAAGCAAGAAAAAAGAAGTACGCTATTAACTATTAACGTACCTGTCTCTTCCGAAACGAATGAGTACGTGTGCGACGTGTCTCCTACCATCGTTATCGGAAAGTCT
+
CDBB?BCBBBCCCBBBCBBBCCCDC?CBA?BCCAAB=@=@BBAABB?CC@C?BBBBBCBB3B>ABBBBCCC===6<<<=>>@+BC@C:@;@?BBD<?969ECCBB?B@DD?CBD?BBCCCDCCCBBCCDCCC?CCBB?BBBBBBBB<@=@@@<@CCBBBBA?CCCAAA<AA>BBC?@A899*9>=9:9::::%0>;9///=<@@A6765ABB<?;@HMBA?@BBAABB?B?BCC=C@@?ACBBBAA?>>BBBBCCBBBABBB@CAA=ABBDE@AAAD@CC>BB??
@ATNG8:04764:00909
GATGGTAGCTCACGTACGTCACACGTACTCATTCGTTTCGGAAGAGACAGGTACGTTAATAGTTAATAGCGTACTTCTTTTTCTTGCTTTCGTGGTATTCTTGCTAGTTACACTAGCCATCCTTACTGCGCTTCGATTGTGTGCGTACTGCTGCAATATTGTTAACGTGAGTCTTGTAAAACCTTCTTTTTACGTTTACTCTCGTGTTAAAAATCTGAATTCTTCTAGAGTTCCTGATCTTCTGGGTCTCTCTCTCACGCACTACCATCGTTATCGGAAAGTCT
+
:;;>@C@A@B:65<<<669BAAACA@?@@B@B>BCCB=CC@C@CDBCBBB>@@A<;6;=A@>?;>=>@@AB:99@977777$37,33<;39@::8:@=;;=0/0==?@:@BBBBAB=:=@@>E=BA===?@@<@@AB388;;;==AA>=>=;:;A6978<@@<@;===?;;;??499;99.<9=:=ABBB/A>>??9?@@@@@BB=<18988(5897A=A<??<AAAA<<=<A9>=A?;;5;;;;1;?=>>>>@A??>>>>>>>>:;;;@@:>>AB8==5=>==
@ATNG8:04764:00925
GATGGTAGAGAGACTGTAGCGCACCCAGAAGATCAGGAACTCGTAGAAGAATTCAGATTTTTAACACGAGAGTAAACGTAAAAAGAAGGTTTTACAAGACTCACGTTAACAATATTGCAGCAGTACGCGCACAATCGAAGCGCAGTAAGGATGGCTAGTGTAACTAGCAAGAATACCACGAAAGCAAGAAAAAAGAAGTACGCTATTAAACTATTAACGTACCTGTCTCTTCCGAAACGAATGAGTACTATGTAGAGCTCTATACTACCATCGTTATCGGAAA
+
555:7445:556====B@A@;96<>1::9499=99:5769<0//97616:)3-43339===+:6:<8889;;798*33//777$//)/)///&/9:55555=556A?B<BB>:;;?A@@?@@B;:9@@@;@9949999=B??;<;<;6;7:992899988882887333,3333333<<555(5560255522#2946;7?98;97/56(65654A5:266?=555;7//)/)/:;1://+/833/69////999;88666./-3779+--7--(-555055.
@ATNG8:04776:00921
GATGGTAGTCTCAGATAGTCTATAGTACTCATTCGTTTCGGAAGAGACAGGTACGTTAATAGTTAATAGCGTACTTCTTTTTTCTTGCTTTCGTGGTATTCTTGCTAGTTACACTAGCCATCCTTACTGCGCTTCGATTGTGTGCGTACTGCTGCAATATTGTTAACGTGAGTCTTGTAAAACCTTCTTTTTTACGTTTACTCTCGTGTTAAAAATCTGAATTCTTCTAGAGTTCCTGATCTTCTGGATAGCGACGCGATATACTACCATCGTTATCGGAAAGTCT
+
;<>C?BB?A@BBBBBCCCCCCCFCCCCC@A;:7<BBC>CC@C@BCBCCCB?BCB;;8:;@B>C@C@CCBBBBBAC><;;;:;%;@=@BBM@DDAB?BCC?BB9;;ABDF@CCGFCCCC@CBC=@>ADBBAA?@;?@@C?CCCCGBBBCBBBBBAAAACBA>AD@C?AABBBBBDD@BBCCC;C=A=BDCCCC*CCCEE>CBBBCCAABA?BBBB0A@AAB@B@GC@CCCBBBB@C@CCCCCC@BAB?BCBBBCCCAABDJDCCBBBB>ACAAB@BBCC?BB<A:::
@ATNG8:04777:00893
GATGGTAGCACGAGTCACTCATATCCAGAAGATCAGGAACTCTAGAAGAATTCAGATTTTTAACACGAGAGTAAACGTAAAAAGAAGGTTTTACAAGACTCACGTTAACAACATTGCAGCAGTACGCACACAATCGAAGCGCAGTAAGGATGGCTAGTGTAACTAGCAAGAATACCACGAAAGCAAGAAAAAAGAAGTACGCTATTAACTATTAACGTACCTGTCTCTTCCGAAACGAATGAGTACTATGTAGAGCTCTATACTACCATCGTTATCGGAAAGTCT
+
>::C:?CBBCAA=CBCBBCCBBBBD@BBB@CCCCAA>A@CCDBBCD?BB?C@BAACCACA0A=AACAABBBBBB=BBBBBBB5CC@C@BBB;BED@EBBACCCCC?C?BB?BCC>@@BBABCBCCAAA>>=C?BBBC?BBBBBBBB?C@C==<=BBBBBBB?BBBBBA=>><>AA6;;===4=>>:888877%/>7>///==??@<@=A@AA=A<AACCC@CDDCBBB8879BC<CAA>ABCBBBBBBBBBABBBBBB?===BAA?7;>>AA<AA@@;??3::>>
@ATNG8:04784:00937
GATGGTAGTATATCGCGTCGCTATCCAGAAGATCAGGAACTCTAGAAGAATTCAGATTTTTAACACGAGAGTAAACGTAAAAAGAAGGTTTTACAAGACTCACGTTAACAATATTGCAGCAGTACGCACACAATCGAAGCGCAGTAAGGATGGCTAGTGTAACTAGCAAGAATACCACGAAAGCAAGAAAAAAGAAGTACGCTATTAACTATTAACGTACCTGTCTCTTCCGAAACGAATGAGTACATAGATATACGTATAGCTACCATCGTTATCGGAAAGTCT
+
;;:A=@;@ACBACBCCCABBCBBBC?ABA=@ACC;;9;?CACCCCC@CC?C@CBBBBCCC3C@BABCFCBBBAA;@A@@@@@0@A=B@DEE<BBC@CABABBCCC?C?BB@BBB@BCDCCCBBBDCBBBBCB?BCBB>AAAACBBA7;8;@@<@BAACCCB@BBBBBB?BC@:::<>>999+9=<;999999%0>;;///;<AAA<A:=>@@;?;??B@A>@BABA;:393:@@9@AC>@??CBBBBCBB???BA?;;>AAAAAAA=;;;=B?BAB>;>>6<///
@ATNG8:04786:00916
GATGGTAGTATCTGTCTACGAGAGCCAGAAGATCAGGAACTCTAAGAAGAATTCAGATTTTTAACACGAGAGTAAACGTAAAAAAGAAGGTTTTACGAGACTCACGTTAACAATATTGCAGCAGTACGCACACAATCGAAGCGCAGTAAGGATGGCTAGTGTAACTAGCAAGAATACCACGAAGCAAGAAAAAGAAGTACGCTATTAACTATTAACGTACCTGTCTCTTCCGAAACGAATGAGTACACACTCTCATATGACACTACCATCGTTATCGGAAAGTCT
+
4444.44::////9779;>>>??@@7;;<8596:::7<7:44446:;8<<6<133337777'733338::<====133//////#//)/2777.777<///::99;<8<9>?:>BA8;;;;;BBCCCCBCCBAB>@:998;;;>A858<>;<00+/>:>008D?BAA@@B?CB=???:==<<5;;>6BBCCC1>>:>677=;;;@:>8=<:927278995.5:545::8<7::<2:8:3533;<998@@CCC>>=BA@BCBCBAAB=????@;@@@@<BB=BBBA
@ATNG8:04796:00921
GATGGTAGGTGCACATGAGTGTATCCAGAAGATCAGGAACTCTAGAAGAATTCAGATTTTTTTAACACGAGAGTAAACGTAAAAAGAAGGTTTTACAAGACTCACGTTAACAATATTGCAGCAGTACGCACACAATCGAAGCGCAGTAAGGATGGCTAGTGTAACTAGCAAGAATACCACGAAAAGCAAGAAAAAAGAAGTACGCTATTAACTATTAACGTACCTGTCTCTTCCGAAACGAATGAGTACGAGAGTCAGAGCAGAGCTACCATCGTTATCGGAAAGTCT
+
44493944.449?@ABAAADGDDCD;;;A>@A@AAA>B=@@CBBBE?CC?C?BC@;;;;;;;#;;ACCCCDBBBBJ?BBBBAAA,@@5;5;;;&9BB?CCA@@?>>?9>;A?=?A@6?<=<BBBCBBACA<;;C@CA@@<@@?@A@AA4;69:969BA@:59@:@?@BBB??>6:00*/>////(7333337333#3;333333:799;;;9>>>:<48>CCC@CCCDBBB=@=@AA9@;;6:::AABACBA???AAA::9AAAACC::7:BAAB?B???=@B;>?;;
@ATNG8:04796:00936
GATGGTAGCACACGAGATCTCATCGTACTCATTCGTTTCGGAAGAGACAGGTACGTTAATAGTTAATAGCGTACTTCTTTTTCTTGCTTTCGTGGTATTCTTGCTAGTTACACTAGCCATCCTTACTGCGCTTCGATTGTGTGGTACTGCTGCAATATTGTTAACGTGAGTCTTGTAAAACCTTCTTTTTACGTTTACTCTCGTGTTAAAAATCTGAATTCTCTAGTAGTTCCTGATCTTCTGGCGCGTATTGTATGTCGCCATTCGTTAATCGGAAAGTCT
+
@:;A?BECBCCCCA@A?BC<96>>>BCCDECC?CCCI>BB@B?B;:;BBB<A@:699>5=:8838389;=:><;=6A@@@@1BC?BBBC>CABB?BBB?BB?AAA??>=AA@AAA@=378?=D>A;::><;:7<9773799;=8>??BCB@@;;*00=99:6=699;95559:.222=A.?6:6:ADDD/>>AAC:BAA;;;>>>>=AAAA/?88/9593/--66---;906(,,,*,2(--70..28622,2588;89--*-3(-,2(.*00>:AA<@ABB
@ATNG8:04754:00957
GATGGTAGGTGCAGCATGAGTGTATCCAGAAGATCAGGAACTCTAGAAGAATTCAGGATTTTTAACACGAGAGTAAACGTAAAAAAGAAGGTTTTACAAGACTCACGTTAACAATATTTGCAGCAGTACGCACACAATCGAAGCGCAGTAAGGATGGCTAGTGTAACTAGCAAGAATACCACGAAAGCAAGAAAAAGAAGTACGCTATTAACTATTAACGTACCTGTCTCTTCCGAAACGAATGAGTACAGAGTCAGAGCAGAGCTACCATCGTTATCGGAAAGTCT
+
888<0556397@------77;<=<=B@;69:>>B668>B?ACAA990:@>+0*///)/:;;=+<7=??@BABABCD;@B;;:;:;#597<9>??2<::399///58//)/59939/33(399;>;;ABBBBBAABC=@;99;??>A?>@A:?9=;:2944994457:::<?A?@?<?BB<?;@@>5;00).::::,--(/////3222+222225.5065A;A6A/--.--(/3666/5--(-----/69::3559933333:3338848=B==8888>8<<)79=?
@ATNG8:04755:00946
GATGGTAGAGAGACTGTAGCGCACCCGAAGATCAGGAACTCTAGAAGAATTCAGATTTTTAACACGAGAGTAAACGTAAAAAGAAGGTTTTACAAGACTCACGTTAACAATATTGCAGCAGTACGCACACAATCGAAGCGCAGTAAGGATGGCTAGTGTAACTAGCAAGAATACCACGAAGCAAGAAAAAGAAGTACGCTATTAACTATTAACGTACCTGTCTCTTCCGAAACGAATGAGTACGATGAGATCTCGTGTGCTACCATCGTTATCGGAAAGTCT
+
444<8==BBECCCCC:;;BBBBBBD>CCACA@@::7;?BBC::<D@BC?B@A@@=====,?<@CBBBBBCBBB=AB@@@@@.??:?=BAA6A8816>;==>=8818;>C=AAA;?????>>>@@>=>;;::7;=AD;;:;;=;;;<A=CBB:==@@@@?D>CA;:?=8;;5;>>8==>?5;;=4:::::*8818=>>AAAA@=A>@@>>8<8<778=7:;;>==>6;6;=<6;00+/76:6::A>>>>:::??==>;;;;;AA=::;==8=;;;=BE7>>>=
@ATNG8:04759:00972
TATGGTAGTGTCAGTGCGCGTCGTCCAGAAGATCAGGAACTCTAGAAGAATTCAGATTTTTAACACGAGAGTAAACGTAAAAAGAAGGTTTTACAAGACTCACGTTAACAATATTGCAGCAGTACGCACACAATCGAAGCGCAGTAAGGATGGCTAGTGTAACTAGCAAGAATACCACGAAAGCAAGAAAAAGAAGTACGCTATTAACTATTAACGTACCTGTCTCTTCCGAAACGAATGAGTACGAGAGAGCACACGTGTCTACCATCGTTATCGGAAAGTCT
+
;:;D@CC@@@BBBCCCCCBCBBCAA>BBB?BBCDBC@CABCBBCCC@DD?B?AAAAABBB0B@CBBBBBBBBCC>CBBBDDD5CC@C@CCB:A::8;BBABBCAB>A>@B?BBB?BBBBCCCCCEECC@@@B@C@A@?BABBBBBB?C@CBB@BBCCBBBB@BBBBBB@CC@>>>>@>===6999=@BBBB3B@<?:;;===??=?>D???=A<@?CCCACEFKC@@=@<@BB<BBB?@@?AAACCCCDDA@@@CCCCCCCAAAC@BBBBB@BCBA>BC?BAAA
@ATNG8:04761:00955
GATGGTAGTGTCAGTGCGCGTCGTCCTGAAGATCAGGAACTCTAGAAGAATTCAGATTTTTAACACGAGAGTAAACGTAAAAAGAAGGTTTTACAAGACTCACGTTAACAATATTGCAGCAGTACGCACACAATCGAAGCGCAGTAAGGATGGCTAGTGTAACTAGCAAGAATACCACGAAAGCAAGAAAAAGAAGTACGCTATTAACTATTAACGTACCTGTCTCTTCCGAAACGAATGAGTACTATAGACTATCTGAGACTACCATCGTTATCGGAAAGTCT
+
AA@A>ACCCDDABBCCHCCCBBABB@DCC@DCBBBB?B=??BBBBC?AB@D@AAAABDDD2A>ABBCBBABBBC>C@AAAA@,?>4;4;;;.;BCACECCDDG;;;;@CC?BBC?BBCBC@@ACCCCCCCCC?CBCD>??@@@@AB@C@CBB@BBBBBCBB?BCBBBC@BB@BBB=@@???8<<=99999:(9A?BBB@A@@@D;@=@A>=:=;::@BB?AACBBBB8:9:@A:B::8:AAABAACCDCBBB@??BBDAAABBA?=ABBBC@BC??=?C=A>>>
@ATNG8:04769:00985
GATGGTAGTACATGATAGACGACACCAGAAGATCAGGAACTCTAGAAGAATTCAGATTTTTAACACGAGAGTAAACGTAAAAAGAAGGTTTTACAAGACCCACGTTAACAATATTGCAGCAGTACGCACACAATCGAAGCGCAGTAATGATGGCTAGTGTAACTAGCAAGAATACCACGAAAGCAAGAAAAAGAAGTACGCTATTAACTATTAACGTACCTGTCCCTTCCGAAACGAATGAGTACGATGAGATCTCGTGTGCTACCATCGTTATCGGAAGTCT
+
CC@@>ABA><///::>999BA@?CB@DCC@EBCBBC@B@CCCDC@?<??00+0>@00000$0;00/AAAA==AC>C;;9DDD1DF@D6;;;*:CB>C;;;);C@@=@;AC<BCC@DBBBBBCCCC88;BBCC@BBCC@BBCABBAA>ACCBB?BBBBBB??=@@000A=@@=??B@BC<=;7?<=;<<<??.?C?BBBCC>>8959=@@AC?B=??EDF@BCBAB<A>B@BCF?B??<????BBBAAABBBBB@@@>@<>>>====??BCC>>>?>)0)0:00
@ATNG8:04778:00985
GATGGTAGACATATCGTACTCTCTGTACTCATTCGTTTCGGAAGAGACAGGTATGTTAATAGTTAATAGCGTACTTCTTTTTCTTGCTTTCGTGGTATTCTTGCTAGTTACACTAGCCATCCTTACTGCGCTCCGATTGTGTGCGTACTGCTGCAATATTGTTAACGTGAGTCTTGTAAAACCTTCTTTTTACGTTTACTCTCGTGTTAAAATCTGAATTCTTCTAGAGTTCCTGATCTTTCTGGATATGAGTGACTCGTGCTACCATCGTTATCGGAAAGTCT
+
444:869<CCFCBBCCCFCCCABBCBCAB@@@?BACC<AA>A@AAACCCDACBBAA>A?BBAA>A?BCBCBB>8<173333$3836>?>5?989=A9959C;>>B?AA7:;@>==>>7;;?=B<BBA@;;:??<@@@:<<99:<=>@@@AB;;;;5;==8=>:>;<;;BB>>=><>BBBA6A4:477888(7:656(599998<:::0888(2699>6A3;;4>A?>::::<69:///67076=7==-----/9>==BB@=777=9=<=;:6>@@@<AA:>>>A
@ATNG8:04779:00967
GATGGTAGATACTCGCTGATACACCCAGAAGATCAGGAACTCTAGAAGAATTCAGATTTTTAACACGAGAGTAAACGTAAAAAGAAGGTTTTACAAGACTCACGTTAACAATATTGCAGCAGTACGCACACAATCGAAGCGCAGTAAGGATGGCTAGTGTAACTAGCAAGAATACCACGAAAGCAAGAAAAAAGAAGTACGCTATTAACTATTAACGTACCTGTCTCTTCCGAAACGAATGAGTACACACTCTCATATGACACTACCATCGTTATCGGAAAGTCT
+
BCCC?CCCCBCBBDCCCDCCBBBCC=CBB?CBBBBB?A>AABBBCB?AB?C?AABBBBBB3B?AABAA@AABCC9ABBBDDD5CB>A5;;;.;BB>CCCBCCCCA>B@EE?BBB?BBABBBBBCBCCDDCBC?BB??<@A@@CCA@>B@CCB?BCCCCABA?CCCBAA<@A>AAA=@@:::,7;;<889999%9?;@:98AAABE7<8:>?>5;7;ABBB@CCCBAAA<?<?@@9@??<?BBCDCBBBBBBBDBBAA?BBABBBBB?CBBBD?DCCC?CC=B@@@
@ATNG8:04781:00953
GATGGTAGTATATCGCGTCGCTATCCAGAAGATCAGGAACTCTAGAAGAATTCAGATTTTTAACACGAGAGTAAACGTAAAAAGAAGGTTTTACAAGACTCACGTTAACAATATTGCAGCAGTACGCACACAATCGAAGCGCAGTTAGGATGGCTAGTGTAACTAGCAAGAATACCACGAAAGCAAGAAAAAGAAGTACGCTATTAACTATTAACGTACCTGTCTCTTCCGAAACGAATGAGTACACATCGTCGTGTCGTGCTACCATCGTTTCGGAAAGTCT
+
@BAB?BBBBDCCBBCCAAACCCCBB?BCC?CCCC@@?A@BBCDCCC?DD?D?BBBBBCCC2C?BBCCCBAAACC=BBBCCCC5BB?C?BBB;BCC@CCCBBBBCC?C?CD?BBC>AA@@ADCCDEEDDBBBA=BDDD>ABBBA@A>@EADBA?BBDDCCCB?BBBBBA@CC@BBA:@>899+9>=;:::::(9D;B998AAACB<@=@ACC7;7;BCDC@CCCCCBB>@=@??8@@A?ACBBBBCCCCCBBBCCBBCBBAAABBB@BCCAAA<@B?BB>BB>>
@ATNG8:04788:00973
GATGGTAGGTGCACATGAGTGTATCCAGAAGATCAGGAACTCTAGAAGAATTCAGATTTTTAACACGAGAGTAAACGTAAAAAGAAGGTTTTACAAGACTCACGTTAACAATATTGCAGCAGTACGCACACAATCGAAGCGCAGTAAGGATGGCTAGTGTAACTAGCAAGAATACCACGAAAGCAAGAAAAAGAAGTACGCTATTAACTATTAACGTACCTGTCTCTTCCGAAACGAATGAGTACCTCTCAGACGCTCGTCCTACCATCGTTATCGGAAAGTCT
+
AAAA?BBA=A?@ABKCCCCCCDBBB?CBB>BCCCBB?B@BCDEDBB?BB@C@CCB>>>>>0@=BBCBBFCDDCD=BCCBBBB1B@=A=AAB:BCC@CBBBBBC?><>?BB>AAA?CCACCBBBBBBCBCDDD?CCBB?BACDCCBB:?;?A@<ABBCBCCC@DCCBBB?BB?BCC;@@999+:?>;:9:9:.9A>B>??B@EHD;>:>@BC7;8;ACBB@BBCBAAA6;6;?@9@;;6;DBCBCC?AAAABABBBBBBBBB@BBB@B@@@B?BCCC@BB<B@??
@ATNG8:04793:00957
GATGGTAGCATCATGCATATCTCACCAGAAGATCAGGAACTCTAGAAGAATTCAGATTTTTAACACGAGAGTAAACGTAAAAAGAAGGTTTTTACAAGACTCACGTTAACAATATTGCAGCAGTACGCACACAATCGAAGCGCAGTAAGGATGGCTAGTGTAACTAGCAAGAATACCTCGAAAGCAAGAAAAAAGAAGTACGCTATTAACTATTAACGTACCTGTCTCTTCCGAAACGAATGAGTACAGAGAGTACGATATGTCTACCATCGTTATCGGAAAGTCT
+
CCAA@BBCBDCCBAAACBBBBBCBC@@@@@BA@ABB?A?BBBBCBC=A@8:59A?BBDCC+=7=;<<==BBBBB=B9;9@@@0=@5:.9999':BB?BCCCCDE;;9;?BB?BBB@CCAABBBCDJBBBBBBB>BCCC?@ABDCCCF>B>B@@;?A@<;;CC@CBB@@@?CD=9:48=B@@B8<;;8777899%9@;?989AA?@@<@===>>=@=AACBB?BDBBBBB;?=@AC>BBB<????@@@ABAAABBBBBBBBBBBBBB?<A=:;<<@@@@=BA::666
@ATNG8:04794:00948
GATGGTAGTGTCAGTGCGCGTCGTCCAGAAGATCAGGAACTCTAGAAGAATTCAGATTTTTTAACACGAAGAGTAAACGTAAAAAGAAGGTTTTACAAGACTCACGTTAACAATATTGCAGCAGTACGCACACAATCGAAGCGCAGTAAGGATGGCTAGTGTAACTAGCAAGAATACCACGAAAAGCAAGAAAAAAGAAGTACGCTATTAACTATTAACGTACCTGTCTCTTCCGAAACGAATGAGTACTGTATCTATGTGTGCATCGTTATCGGAAAGTCT
+
<><>@CBCCBBBB<@<<;@@9655=9666@BCBBAB<@?;;:@@?A=A>,0*00/000000#/(/8833.3<<;=?688>>===,=>9=4:;;&9@@;@CCB=BCBB@B@BC@DCC@BB@?@BAAAEBBB;;;E@BBA@=@AB@AAAA=A?A;;7<BAAACCC?@@@????AA>AB><>>7777(877/0==@@@'@@90//89@AAA<A<@@@A<><>@BBC?BCBBBBC@A=A@@8@00-0=>=ABBBAAABBBBBBBDAAABBAAB?>;;;9=<5=>76
@ATNG8:04796:00957
GATGGTAGGCACTGCGCACACATCCCAGAAGATCAGGAACTCTAGAAGAATTCAGATTTTTAACACGAGAGTAAACGTAAAAAGAAGGTTTTACAAGACTCACGTTACAATATTGCAGCAGTACGCACACAATCGATGCGCAGTAAGGATGGCTAGTGTAACTAGCAAGAATACCACGAAAGCAAGAAAAAAGAAGTACGCTATTAACTATTAACGTACCTGTCTCTTCCGAAACGAATGAGTACGAGAGAGCACACGTGTCTACCATCGTTATCGGAAAGTCT
+
;<<D@CCC?C@966BBABCBBBADH>CBB?AADCBB?B@BBGDBBA=AA@D@CCA@@@@@0@@BBBBBCBBBBB>A?@@BBB0AA<@4:;:*9@B>CCCCBBBBB?@@C@CDD>A@BBBBCCDCBBGCCDC@CBBBABABAAD??<??A::6:A:99BBB?BBBBBB?BB?BBB?A>;;;1:::4888988%/;5;///69==@<><>@BB=B:>>CCB?@@@AAAB=@=@BB<@@?;9::CDBBBAAABBAAABCCCCCCC@AA?B@>>A?CCCC?BC;AAAA
@ATNG8:04748:00999
GATGGTAGACACGTGTGCTCTCTCGTACTCATTCGTTTCGGAAGAGACAGGTACGTTAATAGTTAATAGCGTACTTCTTTTTCTTGCTTTCGTGGTATTCTTGCTAGTTACACTAGCCATCCTTACTGCGCTTCGATTGTGTGCGTACTGCTGCAATATTGTTAACGTGAGTCTTGTAAAACCTTCTTTTTACGTTTACTCTCGTGTTAAAAATCTGAATTCTTCTAGAGTTCCTGATCTTCTGGACGACGCGCACTGACACTACCATCGTTATCGGAAAGTCT
+
@:@D9BBBBBBBBBCAAACCCBBCCCBBCCCC@CDCC>BB?B@BBCCCCC?CCCCB>A?BBAA?A>AAA@@ACAA?ACCCC2BB@BBBB>BBBB>BBB>@B<==>BBB?B??;AAAA;?>><><>=;:8;??=@@AA;@@AAAA@??@AAD??>@:;>>=AA<A;AAAB???AA<AAACB5B;@;??DDC/AA?AA9A?????A<>>=AAAA/B???@;@<BA<AAAA:;:<B<A@??>D:>>?<?=8;:::A=====99:///<77776=9BD@?;9=4=9--
@ATNG8:04749:01011
GATGGTAGCATCATGCATATCTCACCAGAAGATCAGGAACTCTAGAAGAATTCAGATTTTTAACACGAGAGTAAACGTAAAAAGAAGGTTTTACAAGACTCACGTTAACAATATTGCAGCAGTACGCACACAATCGAAGCGCAGTAAGGATGGCTAGTGTAACTAGCAAGAATACCACGAAAGCAAGAAAAAAGAAGTACGCTATTAACTATTAACGTACCTGTCTCTTCCGAAACGAATGAGTACTATGTAGAGCTCTATACTACCATCGTTATCGGAAAGTCT
+
AAAD?CBBBBCCC@AAC;;;CCCCB?BBC?CDCCAA?C@CBBBBBB@BB@C@BBAABABB2B@DCCA@ACDBBB:@A9::::.;B@C?CCC;CCC?BABADBB@@=@<@G?@@@?BABCC@BACIGCCBBBB?B@@@>AAABCCCC=@<@@@<@BCBCCCC@CBBBBB@CC?ABB?BA999,998:@@BBBB)BC??:89A??AA=A=??@A<A7;;DBC@BCDDBAA>A=AAC>BBC?BBCBABBCCCAAABBBBBB@>>:::==167A=>:;;:A>DD6:;>>
@ATNG8:04751:01038
GATGGTAGTATATCGCGTCGCTATCCAGAAGATCAGGAACTCTAGAAGAATTCAGATTTTTAACACGAGAGTAAACGTAAAAAGAAGGTTTTACAAGACTCACGTTAACAATATTGTAGCAGTACGCACACAATCGAAGCGCAGTAAGGATGGCTAGTGTAACTAGCAAGAATACCGCGAAAGCAAGAAAAAGAAGTACGCTATTAACTATTAACCTACCTGTCTCTTCCGAAACGAATGAGTACTACTCTCAGAGACACACTACCATCGTTATCGGAAAGTCT
+
=<<A?BCCCCCBBCCCCCCBBB@@@>BCC?BBD@@A?C?BBB;;;@?BD?BA<<;AAFCD3C?BBBBBEBBBBB9==<;;;;*;B<A5;;;-;CC?CCCCDDCCC@B@BB@BCC?CCCBBBCDCBBCBBBBD@CBCB=@@@AAABC>B?B997:C@AACAA?ACCAA@>AA=BBB?AAAAA8?=?;:::99(9@@C>==?@@BA;A;??BB<@<@7:;>=?AAA@??=C=>>>9>??=??@?DA=;<@@>>>>>>>>>>>>>@@A;>>@@@;???@<@D9A@@@
@ATNG8:04756:01003
GATGGTAGGCACTGCGCACACATCCCAGAAGATCAGGAACTCTAGAAGAATTCAGATTTTTAACACGAGAGTAAACGTAAAAAGAAGGTTTTACAAGACTCACGTTAACAATATTGCATCAGTACGCACACAATCGAAGCGCAGTAAGGATGGCTAGTGTAACTAGCAAGAATACCACGAAAGCAAGAAAAAGAAGTACGCTATTAACTATTAACGTACCTGTCTCTTCCGAAACGAATGAGTACATAGATATACGTATAGCTACCATCGTTATCGGAAAGTCT
+
BFCC?BBC@AC@665<<=559;66626=D>A@@@BB?B?BBB;;:EACC?DABCBBADCC3C?@?@CBA?B99939?ABDED5DC@C7;;;6<CC?;;;BBCD;;:;?BC@ECB?BCCCAAAAAAAAACAAA;?@BB=A@@<?=994>=@@@>ABBBBCCA<@@>???=@@<?@@<AABCF9;;;9:::::+:>:?===@AAAA;@<@B@@;?<AABBA?CCCCB??494:@@;ABB?>>>BBBBDACCBBAA?@@@@??@@AAA<AAA>A=ACCD=AA9@:::
@ATNG8:04763:01027
GATGGTAGTATAGAGCTCTACATAGTACTCATTCGTTTCGGAAGAGACAGGTACGTTAATAGTTAATAGCGTACTTCTTTTTCTTGCTTTCGTGGTATTCTTGCTAGTTACATTAGCCATCCTTACTGCGCTTCGATTGTGTGCGTACTGCTGCAATATTGTTAACGTGAGTCTTGTAAAACCTTCTTTTTACGTTTACTCTCGTGTTAAAAAATCTGAATTCTTCTAGAGTTCCTGATCTTCTGGGTGCGCTACAGTCTCTCTACCATCGTTATCGGAAAGTCT
+
@@@E?CCABBDBBBCBCCGGCCCCBCBCCB@@=@AAA<BB@B@EBCACCC?BBABB?B<@@CB?C=@@CCCBBBB?BBCFC3B>8<;BB:@BBB?BBB?@@>AABAAA<AAAA<?@@<@8868;AAB@@:8:<A@@>;>=B;>;>>AAAAA?>>?;???9<=8><@???AAB>=8<8888)87<6<ABBB/AA???7????ABAA;;6;>?>=&9<<77376;;6;888<55/327///::59:=<1:9?AAB>>=@??@?AA@@@<@::;=:===<7=@6@@//
@ATNG8:04767:01003
GATGGTAGTATAGAGCTCTACATTGTACTCATTCGTTTCGGAAGAGACAGGTACGTTAATAGTTAATAGCGTACTTCTTTTTCTTGCTTTCGTGGTATTCTTGCTAGTTACACTAGCCATCCTTACTGCGCTTCGATTGTGTGCGTACTGCTGCATTATTGTTAACGTGAGTCTTGTAAAACCTTCTTTTACGTTTAACTCTTCGTGTTAAAATCTGAATTCTTACTAGAGTTCCTGATCTTCTGGGCAGACTCTCACACGCCTACCATCGTTATCGGAAAGTCT
+
>?@@::?BAB@@@BBB;;:B=9;7:B@@ABBB>BBAA<;;5;5;0/:;/0+/:::>6>3<=>=9>>BC=B843::37<<;<,;<8<899.766:+0/;6;;8==<8A@9???;>>//*.996=5@@;;:9>?:>>??6;;;BB@@??@A>>;;;;:5;;5;=9=:889??>>>>9>8888(89=::677-7;<<<)/(/87707597858==.:9985058>><???>?AAA<@<???A==::<<<2<///;;9:>AAAA@@<=>>=;;;<@<?>??566068//
@ATNG8:04772:01016
GATGGTAGCGCACACATAGATACAGTACTCATTCGTTTCGGAAGAGACAGGTACGTTAATAGTTAATAGCGTACTTCTTTTTCTTGCTTTCGTGGTATTCTTGCTAGTTACACTAGCCATCCTTACTGCGCTTCGATTGTGTGCGTACTGCTGCAATATTGTTAACGTGAGTCTTGTAAAACCTTCTTTTTACGTTTACTCTCGTGTTAAAAATCTGAATTCTTCTAGAGTTCCTGATCTTCTGGAGATACACATGATACTCTACCATCGTTATCGGAAAGTCT
+
@<@C@CBBBCCCCBBBCCDDCCAABCCCEC@@>@CEG=BB=C?CCCCDEC?CCCCB?C@CABA?C?CCCBBABBE@BBBCC1BD?BBAD=CBCC?@AB?BC?BBAEDFFDBBCCCCE@CBB?B@CCCCCCBB?CCCDACCCCCBBBBBCDDA@@C?CBB?AA?@>ACBBCCCDD@BBBBB9A=A>;;;;;*;@@AC>DDCDCCCBAA5;;;;*;BBAC?AIDD?CCDCA;::;@CCCCBB?BBB?BEBBCCDDDBBACBBBDCCC@BBB@@>@BBB?CC<BB98
@ATNG8:04774:01025
GATGGTAGCTATACGTATATCTATGTACTCATTCGTTTCGGAAGAGACAGGTACGTTAATAGTTAATAGCGTACTTCTTTTTCTTGCTTTCGTGGTATTCTTGCTAGTTACACTAGCCATCCTTACTGCGCTTCGATTGTGTGCGTACTGCTGCAATATTGTTAACGTGAGTCTTGTAAAACCTTCTTTTTACGTTTACTCTCGTGTTAAAAATCTGAATTCTTCTAGAGTTCCTGATCTTCTGGCTCTCGTAGACAGATACTACCATCGTTATCGGAAAGTCT
+
944>9>CBCBCCCCCCCCCDDCBA@@CBEDCB>BBBB<BC@C@BBCCC?@?@BCBC?B@CCBB>A>BABBBCDDF?BBBBB2BB>AABC>BCAA>@BA<<<;>;@A9949BAAABAA<B>><>:>@A==>>=<B@::7:======?@?????;;;:>>==AA;>:>>AABA@@A=@====5==B=@@@@@/@?<<@6;99///9//8=BBBB/@???B=B=;;7;@@A=>>:>:=AAA>>:::;<AACAAA>>>@@@@@@AA>>>:=??<<9=@@@<@D;CCA@
@ATNG8:04782:01038
GATAGTATATCGCGTCGCTATCAGAAGATCAGGAACTCTAGAAGAATTCAGATTTTTAACACGAGAGTAAACGTAAAAAGAAGGTTTTACAAGACTCACGTTAACAATATTGCAGCAGTACGCACACAATCGAAGCGCAGTAAGGATGGCTAGTGTAACTAGCAAGAATACCACGAAAAGCAAGAAAAAGAAGTACGCTATTAACTATTAACGTACCTGTCTCTTCCGAAACGAATGAGTACGTGTGACGTACGTGAGCTACCATCGTTATCGGAAAGTCT
+
@?@CCC@@ABBBBBBBCCCBBBCBC@BBA@998;=ACCDCCC@DD=B?BBCCCDDD3A?ACCCCCCCBBB=A@@AAAA0@A=A5;;;.;DB?BCCCBCB;;7;=@B=B@@<@AB:;;CGHKDCCBCBE@BBBB?AAAA@@AB=B?C@@?ADCCAABC?BBB???@BB?AAA>@@:999+:::39>===.<A:@<>;::A??<?<@A@@7;5;>DBC?BBABB@@6:5:@@9@::699:ABBBBBBBBCCBBBBBBBBBBBBE@B@@@B?BFDD?CC:ABBB
@ATNG8:04790:00994
GATGGTAGTAGTACACTAGTCATACCAGAAGATCAGGAACTCTAGAAGAATTCAGATTTTTTAACACGAGAGTAAACGTAAAAAGAAGGTTTTACAAGACTCACGTTTAACAATATTGCAGCAGTACGCACACAATCGAAGCGCAGTAAGGATGGCTAGTGTAACTAGCAAGAATCCACGAAGCAAGAAAAAAGAAGTACGCTATTAACTATTAACGTACCTGTCTCTTCCGAAACGAATGAGTACTATAGACTATCTGAGACTACCATCGTTATCGGAAATTCT
+
<84;.444<;<B==>=>>6559444599:)/---//)/7<<=<<55244.43977888888#/)/99:::33737(7799444$4=:@:@@@2==>=@=9:6<;;;;/9.99398?;@>94;@@@BBA@@000>;=>BC<AABBB@@A>A@A;;4;?:9:CBC;AA@::94//(/8378//(/664//////#383855558;<A9=8<;=>8<4:8@@@=A><<:..*.)--:4:==6=>;8<<88<A<:88899<;>:>855:87BB@@A=AAA@@BC>C@A@
@ATNG8:04790:01024
GATGGTAGCACGAGTCACTCATATCCAGAAGATCAGGAACTCTAGAAGAATTCAGATTTTTAACACGAGAGTAAACGTAAAAAGAAGGTTTTACAAGACTCACGTTAACAATATTGCAGCAGTACGCACACAATCGAAGCGCAGTAAGGATGGCTAGTGTAACTAGCAAGAATACCACGAAAGCTAGAAAAAGAAGTACGCTATTAACTATTAACGTACCTGTCTCTTCCGAAACGAATGAGTACGTGTGCGACGTGTCTCCTACCATCGTTATCGGAAAGTCT
+
A>>A@CC>A>DB@@;;@;BCB@@@>:>@@?@AAA;<7<@CCCCBBD@BB@B@BBCBBCCC3D?ABAABCAB:9939::ACCC5BA=?2;;;-;A@=;;;CCCDFE@B@BB>BBD@DCCCBCBCCCBDDBBBC@BBAA<@@@?@?@?4;5;;;5<C@@ACCC@BBBCBC@BB=BA@4:8>>=7<<;<@BA>?/994:?;:==BAB@B@BBCC@C@CABBA>BBBBB??5:8:AA=C??=?BCCCCBAA????@????:;9<<866255559B@BCCC=CA9??@@
@ATNG8:04790:01034
GATGGTAGAGTATCATGTGTATCTCCAGAAGATCAGGAACTCTAGAAGAATTCAGATTTTTAACACGAGAGTAAACGTAAAAGAAGGTTTTACAAGACTCACGTTAACAATATTGCAGCAGTACGCACACAATCGAAGCGCAGTAAGGATGGCTAGTGTAACTAGCAAGAATACCACGAAAGCAAGAAAAAGAAGTACGCTATTAACTATTAACGTACCTGTCTCTTCCGAAACGAATGAGTACTGTATCTATGTGTGCGCTACCATCGTTATCGGAAAGTCT
+
@BA?<ABB@ABC@@ACCC>BB@<59.99:.9<8;>><A=;;A@AAB?BB?C?>A?;9:9:$5.59;;;;=59990955555&5949.555&49;7;@654::000/6;;<::?=>>ABBBCECCABBCCFD@CCCC@BBDCCBBB>B?B@@=@BBCBCAH@@@@CAA>AC@BBB>AABBB=>>;888999(7<57733@<9;A<A:>>?A=D=;;A<;6;AA;;;B?B?BCB=D@@<?@A?@@CAAABBAAABBBC??@BCCCC?CDBBC?CEBB<??:?>::
@ATNG8:04791:01012
GATGGTAGCGCGACGAGCGTAGACCCAGAAGATCAGGAACTCTAGAAGAATTCAGATTTTTAACACGAGAGTAAACGTAAAAAGAAGGTTTTTACAAGACTCACGTTTAACAATATTGCAGCAGTACGCACACAATCGAAGCGCAGTAAGGATGGCTAGTGTAACTAGCAAGAATACCACGAAAGCAAGAAAAAAGAAGTACGCTATTAACTATTAACGTACCTGTCTCTTCCGAAACGAATGAGTACTATGTAGAGCTCTATACATCGTTATCGGAAAGTCT
+
:4457;::==555;=99655;@999)5;@.5/0<00)/399:;;;?8;76>;-----777'51-//::::==BC684:6===+;;8=7<<<<+<<>7<AABB?A9;;,:8>>=:::29;:496>>B>>669BBC@<<:C>@AFBA@AC>B?AMK?CCCBDCAA>A@AAAB<@@?BB<;=9333(3884337777$7<5795555;55055::?A3;7;>@@@>@@@BA??<?;?AA;A@>;<<<ABBCCCAAABBA9998775557:;<C?@@<<299*9888
@ATNG8:04792:01039
GATGGTAGCACGACACGACGATGTGTACTCATTCGTTTCGGAAGAGACAGGTACGTTATAGTTAATAGCGTACTTCTTTTTCTTGCTTTCGTGGTATTCTTGCTAGTTACACTAGCCATCCTTACTGCGCTTCGATTGTGTGCGTACTGCTGCAATATTGTTAACGTGAGTCTTGTAAAACCTTCTTTTTTACGTTTACTCTCGTGTTAAAAATCTGTATTCTTCTAGAGTTCCTGATCTTCTGGACAGAGTGTGCAGATACTATCTTTATCGGAAAGTCT
+
:::<?CBBBAB966?A>79/////=<=<@EBB>CCDC>AA;>=@ABABBB?AE@<;5;;48:7:9<=CCBB@:<333333$39.33==389994;96;>>0//==7:::<A7:9BC:==A<C<BD@>==A=6::==,//=:>>A>>>??@@?>=5:8818@;A<???A@676A5:7779*71818:<<<<&::9:;1<99///788<:;AAA.975/..;2993>AAA99949-//77//*/;<587<98//.536@:<=8<<<<>>@9===@:??9@>>>
@ATNG8:04755:01066
GATGGTAGTAGTACACTAGTCATACCAGAAGATCAGGAACTCTAGAAGAATTCAGATTTTTAACACGAGAGTAAACGTAAAAAGAAGGTTTTACAAGACTCACGTTAACAATATTGCAGCAGTACGCACACAATCGAAGCGCAGTAAGGATGGCTAGTGTAACTAGCAAGAATACCACGAAAGCAAGAAAAAAGAAGTACGCTATTAACTATTAACGTACCTGTCTCTTCCGAAACGAATGAGTACGTGTGACGTACGTGAGCTACCATCGTTATCGGAAAGTCT
+
ABAA?CBCBBBBBBCCCDCCCCAAA@CCD?CBBC::7;<;;<AA@C@DE@D?BBBCCDDD3D?BBB@@?BDDCF>A@B@@?@+=C?A:@@@7ABB@CCCCDDFFD?B@BC@CCC>@@BBBECCCAAACCCCE?BB;:7;BAB@A::7;@C@A?@DEEBBCC?BBBBAA?BC?BBD>@@>==8;<<8879999%9@<>D=>=>ABA:=:<<A>1918=@@@?AAAA@=@60-0>>6=00,0;;@BCCBAAABBBECCCAABCBBBBB?AABAA>BCCC@CD>BAA>
@ATNG8:04766:01046
GATGGTAGTGTGTCTCTGAGAGTAGTACTCATTCGTTTCGGAAGAGACAGGTACGTTAATAGTTAATAGCGTACTTCTTTTTCTTGCTTTCGTGGTATTCTTGCTAGTTACACTAGCCATCCTTACTGCGCTTCGATTGTGTGCGTACTGCTGCAATATTGTTAACGTGAGTCTTGTAAAACCTTCTTTTACGTTTACTCTCGTGTTAAAAATCTGAATTCTTCTAGAGTTCCTGATCTTCTGGATAGCGACGCGATATACTACCATCGTTATCGGAAAGTCT
+
;9;=9=BCBBBCCBB@@B;@@@CDDDDCCBBA>ACDD<AA?B@CCCCAAA?CCCBB?CACCA@?A@CCCCCCCCC@@@@>>0@B?BCBD>CC::;:BE@DF?<;=FIIACCCCCCCC@CCC@C@CCCCAAAC@GCDC>BABBBBBBCCCCC@A@BAEBB?BC@C@BBBCCCCCC?A@@@@7>>?=:;::-;AAAE>CCCCDCCBAA?AFDD5GBCCC@B>BDACBBDBBA?AA@A@CDEAC@B>BBAA@DDAAAABBBCCCDCC@BCBBB?BBCD?AA<AB@@
@ATNG8:04767:01065
GATGGTAGCTCTGCTCTGACTCTCGTACTCATTCGTTTCGGAAGAGACAGGTACGTTTAATAGTTAATAGCGTACTTCTTTTTCTTGCTTTCGTGGTATTCTTGCTAGTTACACTAGCCATCCTTACTGCGCTTCGATTGTGTGCGTACTGCTGCAATATTGTTAACGTGAGTCTTGTAAAACCTTCTTTTTACGTTTACTCTCGTGTTAAAAATCTGAATTCTTCTAGAGTTCCTGATCTCTGGTATACACACTCGCTCGCTACCATCGTTTCGGAAAGTCT
+
ABCC?BCB?::;>@ABBCCCBBBBBBABAA<;5;BCC?CE@C@@AABBBC?BBB;;;,;===9?7B?BBCCC;=9D>BABBB.99:::BB9AB;;7;BA>BB9:;BBCC@CCCCCCCM?A@B@C@CCBABBBC@CCDD@CAAABBAABBBBB@@@B?BAA@CF@D?BB@AACIII@BBGDD<B?B><;;;:*;BBBF>CBBBCBBA@@5;;;;*;DDBB?A=@B?AAABBBB@C@CCCBAA@CC@ECCCCDCCBDDCCC@;:;AA=@AAAAA=BB?AC=BBBB
@ATNG8:04768:01053
GATGGTAGCTCGCTGATGATATCTCCAGAAGATCAGGAACTCTAGAAGAATTCAGATTTTTAACACGAGAGTAAACGTAAAAAGAAGGTTTTACAAGACTCACGTTAACAATATTGCGGCAGTACGCACACAATCGAAGCGCAGTAAGGATGGCTAGTGTAACTAGCAAGAATACCACGAAAAGCAAAGAAAAAGAAGTACGCTATTAACTATTAACGTACCTGTCTCTTCCGAAACGAATGAGTAACGAGAGAGCACACGTGTCTACCATCGTTACTCGGAAAGTCT
+
/44:5::=ACCCC@@@@@;:6966;7=6975BC@@@>B=@@FA@@A=00+0;>>@99999'78>>CBBABA779,:>@====)==89299909AB=CCCBBBA@@<?<AB=CCA;?@A;?889A??=?///@9==?=5;:600/99<?<:=<>A8979BAA?BBBA>?<>A>A@A<@@?9:8-8988(6:997(..(....355557=5;;@@<A=>888=8===9666(/).55.4//)/666/3-3337;;<======>@CBBBCC?CCB@@:000@?<==1==00
@ATNG8:04777:01045
GATGGTAGTGCGTGAGAGAGAGACCCAGAAGATCAGGAACTCTAGAAGAATTCAGATTTTTAACACGAGAGTAAACGTAAAAAGAAGGTTTTACAAGACTCACGTTAACAATATTGCAGCAGTACGCACACAATCGAAGCGCAGTAAGGATGGCTAGTGTAACTAGCAAGAATACCACGAAAGCAAGAAAAAGAAGTACGCTATTAACTATTAACGTACCTGTCTCTTCCGAAACGAATGAGTACACACTCTCATATGACACTACCATCGTTATCGGAAAGTCT
+
4444.4=CCABCCBDBCCBBBCCFF>CCDACAAA@@5>269;CCBB?BC8C@CB@999:9$34788:==A>@@C=AA@@@?@,?@=A5;;;*;@A>BCCCBCC@@5;5;;5;:=39888:====CCCDCC;;:;CBB=@@AACCAA?B?CAA?@BDDCCBB?CBBBEE@CC?BBB@BBBBB9998899999(9?;@999@>>==:=<?==>1818>DBC@CCBBB@@6;6:=@9A??=?A?>?BAAACBBBBBBBBBBCD???BB?BBBBB?AA??;@?6=@@@
@ATNG8:04791:01064
TGGTAGTGTCATATGAGAGTGTGTACTCATTCGTTTCGGAAGAGACAGGTACGTTAATAGTTAATAGCGTACTTCTTTTTCTTGCTTTCGTGGTATTCTTGCTAGTTACACTAGCCATCCTTACTGCGCCTCGATTGTGTGCGTACTGCTGCAATATTGTTAACGTGAGTCTTGTAAAACCTTCTTTTTACGTTTACTCTCGTGTTAAAAATCTGAATTCTTCTAGAGTTCCTGATCTTCTGGACAGAGTGTGCAGATACTACCATCGTTATCGGAAAGTCT
+
44.4::=@@95555=>>>??CBB?666<<:7A9:908<0505>>==BC@CCDBB@DACBBB@C@DEFCABA@C;;;;;;';@;?=>>4;<44.5::55:49:?@AD?BAABBCBB?BBMFC@CCAAACB?CCCDC;;;FBBAAACCBBBEBBB?CDC?BB>A>BBBBBBC;;:<CDDE;C6;5;;;;;*;?@AC:;;BBCECBAC5;;;;*;;;:A;A?CC@CDCCCBCAE?AAAEBB@AAA@HCBBBBCBDBA@CBBBBCCG@BBBCC@BAGD@CC>DAA@
@ATNG8:04797:01055
GATGGTAGCGCACACATAGATACAGTACTCATTCGTTTCGGAAGAGACAGGTACGTTAATAGTTAATAGCGTACTTCTTTTTCTTGCTTTCGTGGTATTCTTGCTAGTTACACTAGCCATCCTTACTGCGCTTCGATTGTGTGCGTACTGCTGCAATATTGTTAACGTGAGTCTTGTAAACCTTCTTTTTACGTTTACTCTCGTGTTAAAAATCTGAATTCTTCTAGAGTTCCTGATCTTCTGGACGACGCGCACTGACACTACCATCGTTATCGGAAAGTCT
+
955>:>CBCCCE:;;CBBBAAA@:95<=;<59.49=93:;:C@C@BDCAA<<=>>>7:5=;44.549;===B==:688777'77)//>;3=?@A=@;@>BB49;9==@266;;;>==7<;=8=466>@=ABC?BBBC@BBBCB:9:00000000?<@G?;?@?C>ABCCDCDAA5<;;;0;@A=;;;;;*;;CDC8;;C@@@BBBB?BCCC199:??:?>BB@CC;;;;;4:29=<?@>:>?A:?@AA<BBB@B99:CCC@A@?:>?>;;5:;AA?BC=BBA@
@ATNG8:04757:01112
GATGGTAGAGAGACTGTAGCGCACCCAGAAGATCAGGAACTCTAGAAGAATTCAGATTTTTAACACGAGAGTAAAGTAAAAAGAAGGTTTTACAAGACTCACGTTAACAATATTGCAGCAGTACGCACACAATCGAAGCGCAGTAAGGATGGCTAGTGTAACTAGCAAGAATACCACGAAAGCAAGAAAAAGAAGTACGCTATTAACTATTAACGTACCTGTCTCTTCCGAAACGAATGAGTACGAGAGTCAGAGCAGAGCTACCATCGTTATCGGAAAGTCT
+
BAAB@CBBBDCCBBBCCCCCCCCCC=ABB?BBBB@@=@?BBBCBCB?AB@C@????<<<<,=<@ABBBBBBBCC9@98777(7@;?8???5?@>:>??@=;<//,/7==6:>>=AD???AB????A@@@@A;A==>;C==;<?AD;A;A;;7;??AA@==9=@A???<<>;>@>1998::/:8918ADCD/7868AAAA===>;>:>?@@<>;>@=<=<?>>>@@@<B<AAA8?::7;AAA;;;===;;;???>>>??>>;;:D<A888@<?@@B<@@:@A>>
@ATNG8:04759:01122
GATGGTAGGCGTGTGAGAGTCTGCCCAGAAGATCATGAACTCTAGAAGAATTCAGATTTTTAACACGAGAGTAAACGTAAAAAGAAGGTTTTACAAGACTCACGTTAACAATATTGCAGCGTACGCACACAATCGAAGCACAGTAAGGATGGCTAGTGTAACTAGCAAGAATACCACGAAAAGCAAGAAAAAGAAGTACGCTATTAACTATTAACGTACCTGTCTCTTCCGAAACGAATGAGTACGATGAGATCTCGTGTGCTACCATCGTTATCGGAAAGTCT
+
@8>B=;;;9=@;;554449999<:<1<<<5;;<@@B>?699>@ABC=??=?;9:9@@BAB1C777BBBCCBBBB>>?@CCCC5CB@C=@@B7ABB@BBBBABACC@B@BA?A><9<>000?=@ACCB?@?@799@B<969AA@@?;?=??@:B@@==97304;;;==8BB>=<?8>90///&///(/8888+:;7445<<;333-717<<;5;2;9>><7@@@?>9>6;7;>>6<9:297;?999@@??ABBBBCDC@@000=??:99;??;<86925;3<>9>
@ATNG8:04765:01108
GATGGTAGCTCACGTACGTCACACGTACTCATTCGTTTCGGAAGAGACAGGTACGTTAATAGTTAATAGCGTACTTCTTTTTCTTGCTTTCGTGGTATTCTTGCTAGTTACACTAGCCATCCTTACTGCGCTTCGATTGTGTGCGTACTGCTGCAATATTGTTAACGTGAGTCTTGTAAAACCTTCTTTTTTACGTTTACTCGCGTGTTAAAAATCTGAATTCTTCTAGAGTTCCTGATCTTCTGGAGATACACATGATACTCTACCATCGTTATCGGAAAGTCT
+
@CAA?CBEBBB@AA;DBBBBBCCCCCCCCC@A<ABBB>BDAD?CCCDDBB?BDCCC@D?@@BB@D?B@ABBBC>=877777(9?;A>??:?BBD>BB?<<;187?CCD?CCCAAAAA9>>?6868>>>>>>?9=>?A:>>>>>>>>>DAAA=?=A;?A>7==;C;A99;>@@894:>===2=7<7887777%8;///)/7;/./5555.5555(5=555599786;==@???<A8;;>99@///@6::;;B@??>>>A?AAAAA>><>@@>>;>AAA<A@7>>;;
@ATNG8:04777:01118
GATGGTAGAGAGACTGTAGCGCACCCAGAAGATCAGGAACTCTAGAAGAATTCAGATTTTTAACACGAGAGTAAACGTAAAAAGTAGGTTTTACAAGACTCACGTTAACAATATTGCAGCAGTACGCACACAATCGAAGCGCAGTAAGGATGGCTAGTGTAACTAGCAAGAATACCACGAAAGCAAGAAAAAGAAGTACGCTATTAACTATTAACGTACCTGTCTCTTCCGAAACGAATGAGTACTATGTAGAGCTCTATACTACCATCGTTATCGGAAAGTCT
+
CCBB?BCCCCCCBBBCCCDECCBCD>CCC?CBBBBB?B?BBBBBBB?CC?B???@ABCCC2A?AACAA@@CBBC9BBBBBBB5AABB4:99.;CC@CCCCDDD@?>A@CC@CCC?CBBBBCBBCBBBDCCCC?BBAA?BBBBAAAB>B?BCC?CCCCCCAA>BBCCCB>BB>BBB=@@>>>8?>=;===??.?C?A>==@@@AB:>:=A??9=7<@BBC@BBBBAAB9999CD>BBC?AAACBBBAAABBBBBAA@@>666?>?>:;>AAA=>>>A<??9>==>
@ATNG8:04780:01114
GATGGTAGGCGTGTGAGAGTCTGCCCAGAAGATCAGGAACTCTAGAAGAATTCAGATTTTTAACACGAGAGTAAACGCAAAAAGAAGGTTTTACAAGACTCACGTTAACAATATTGCAGCAGTACGCACACAATCGAAGCGCAGTAAGGATGGCTAGTGTAACTAGCAAGAATACCACGAAAAGCAAGAAAAAGAAGTACGCTATTAACTATTAACGTACCTGTCTCTTCCGAAACGAATGAGTACCTCTCAGACGCTCGTCCTACCATCGTTATCGGAAAGTCT
+
94883::@=@CBBBA?@CCBBBCCE?CCCABBCCAA>B@CCCCBCC@BB@B@CCCAADDD2A>BCCBBAABBBC=AAACDDC288399=@A499B?B???AAA8868<AB====;>>A??>==???@>ADAA8==AA<>>=<<?><5=:>::7:@@AAA7618=>==>:>?;?@@9><8888(787/5<;;</66.6788AAAAC<A=@@>><>;?@@==:=@@@?AA<><>AA:>>><>=<A???<?AAC>>><::::::A<=>=<AAA@A<@@>969=4;6//
@ATNG8:04782:01131
GATGGTAGATATATGCACGCTCTACCAGAAGATCAGGAACTCTAGAAGAATTCAGATTTTTAACACGAGAGTAAACGTAAAAAGAAGGTTTTACAAGACTCACGTTAACAATATTGCAGCAGTACGCACACAATCGAAGCGCAGTAAGGATGGCTAGTGTAACTAGCAAGAATACCACGAAAGCAAGAAAAAAGAAGTACGCTATTAACTATTAACGTACCTGTCTCTTCCGAAACGAATGAGTACTACTCTCAGAGACACACTACCATCGTTATCGGAAAGTCT
+
BCBB?CBBABBDDCCCBBBDBBBCD?CBB?BBCBBB@B?AABBCBB>AB?B?BBBBBBBB3B?BCBBBBBCBBB9>>=>@@@0?B>C4;;;6;CD@BBBCCCCCB?B?CC?BBB<@@DCCBBBBBCCBBBCC@DDAA>ACCC??996:=B@@?@DBCBBAC@CCCCAA>AC?@@B<??888*:??;::9999%9@;@:9:CBBAB:>:=@>><><?CCCC@CBBA@??5:5;AA<ABB@BBBCCBBBBABCCCBA@@@CBBBBAB@;@@@@A<@@@A;:;28555
@ATNG8:04784:01113
GATGGTAGTATTCGCGTCGCTATCCAGAAGATCAGGAACTCTAGAAGAATTCAGATTTTTAACACGAGAGTAAACGTAAAAAGAAGGTTTTTACAAGACTCACGTTAACAATATTGCAGCAGTACGCACACAATCGAAGCGCAGTAAGGATGGCTAGTGTAACTAGCAAGAATACCACGAAAGCAAGAAAAAGAAGTACGCTATTAACTATTAACGTACCTGTCTCTTCCGAAACGAATGAGTACTACTCTCAGAGACACACTACCATCGTTATCGGAAAGTCT
+
AABC?BBBBBC@CDB;;<CDDKFI?CBC?@@BBBA>B>BBBBBBB@BB?C?AAA?@@@>,????@BBCCC?@?9?A@@@@B0AI>B5;;;;*<CC?BAAACCCCFACABB?BBE=@@AABDDDCCCCBBBCB?BBBB?CBBCCCBB=@=@??;@AAAABBC@BBCBBB?BC?BAB?BB99:2999=@@ABB2>A<@===ABA@?;@:>=AA5738BCCC@CBBBBBB>A>ADD>CAB>AACCCBBABCCCBBBBBB?@@@@@A>><>A@@@=AAAA;AD:A777
@ATNG8:04790:01097
GATGGTAGAGAGAGCTCTCTCATCGTACTCATTCGTTTCGGAAGAGACAGGTACGTTAATAGTTAATAGCGTACTTCTTTTTCTTGCTTTCGTGGTATTCTTGCTAGTTACACTAGCCATCCTTACTGCGCTTCGATTGTGTGCGTACTGCTGCAATATTGTTAACGTGAGTCTTGTAAAACCTTCTTTTTACGTTTACTCTCGTGTTAAAAATCTGAATTCTTCTAGAGTTCCTGATCTTCTGGGCAGACTCTCACACGCCTACCATCGTTATCGGAAAGTCTT
+
A@CB:BCCBCBBCCC;:9BCCBCG@@ADEIEC=BBDD=BB?C?BCCBBBB@BBBBC?C?AABC?C?B?@?CDBBB><;;;;.??;BABB>BBBB?B>>8?A3::?<?@=BBBCCA>>;888=B<>>A@???B=BB>>36599<:;:A@@@@BB==:;;;<AA<A:==<<<==<=8;;;FB5B=A:::::9):>788)8::888A;;;=DDED/>;;;@;?;>>;?>>==;;5;5;;;;;@:>===5=;;;;;;;;;<==??;???:777//+/;:;7@E:B;<;:
@ATNG8:04794:01127
GATGGTAGTATCTGCACACTCTGTCCAGAAGATCAGGAACTCTAGAAGAATTCAGATTTTTAACACGAGAGTAAACGTAAAAAGAAGGTTTTACAAGACTCACGTTAACAATATTGCAGCAGTACGCACACAATCGAAGCGCAGTAAGGATGGCTAGTGTAACTAGCAAGAATACCACGAAAGCAAGAAAAAAGAAGTACGCTATTAACTATTAACGTACCTGTCTCTTCCGAAACGAATGAGTACTACTCTCAGAGACACACTACCATCGTTATCGGAAAGTCT
+
<BBB>A@@@@;66>?=BB>A<;;@;9=CCACC;;;D?CACBB?>:>:;;6;877797>>>.?>@@<<<86:///)//0>;;;+9=;?:>C>7>@D@CEGDBBABB@E@BB@CDG;<;CCGECBBBGGEFBBB@DEA@>ACDAAA;:4;>B;;7;B@?@A;;6;AAAAC>BB??>>=?@999,9993:999::%:><;978@@?@D<>;>A==:=;?DBBB@BBBBCCC@B@BDC>CBB>AABDBDBA??999CBBBBAAAAD??:>:665>C;>;:</77)6888
@ATNG8:04748:01145
GATGGTAGCGCACACATAGATACAGTACTCATTCGTTTCGGAAGAGACAGGTACGTTTAATAGTTAATAGCGTAACTTCTTTTCTTGTCTTTCGTGGTATTCTTGCTAGTTACACTAGCCATCCTTACTGCGCTTCGATTGTGTGCGTACTGCTGCAATATTGTTAACGTGAGTCTTGTAAAAACCTTCTTTTACGTTTACTCTCGTGTTAAAAATCTGAATTCTTCTAGAGTTCCTGATCTTCTGGGATGTGTGCGCAGTGCCTACCATCGTTATCGGAAAGTCT
+
<<BC@B@@@ACBBBBBBCBBBBB@@;;5<>9;:;BBC=BA>B?;;:CBCE?AA9;55)4.49:@2;6;A@:>55.4;54444&4:7<>>CC>BABB@BBA?AA9::?AAC@CCCCHCCCABBD@B>BCBA@B;;7;BBC@DBBBAABBB@A@@@BBB?AB@>BB@C=@@B@@@CA@=@;;<;<);<@8;999*49@@@/99:4999=99.5555$5999:8<8BD?900000=;=;?@BBA@=?000+00000=@ADAA999CADED@DDBBC@AA@BACC>CB;;
@ATNG8:04748:01166
GATGGTAGTAGTACACTAGTCATACCAGAAGATCAGGAACTCTAGAAGAATTCAGATTTTTAACACGAGAGTAAACGTAAATAGAAGGTTTTACAAGACTCACGTTAACAATATTGCAGCAGTACGCACACAATCGAAGCGCAGTAAGGATGGCTAGTGTAACTAGCAAGAATACCACGAAAGCAAGAAAAAAGAAGTACGCTATTAACTATTAACGTACCTGTCTCTTCCGAAACGAATGAGTACGAGAGAGCACACGTGTCTACCATCGTTATCGGAAAGTCT
+
?<>:5555<<:9;::55555944496;9;05???::4969;9BB=@?AA:A?BBBBAAAA2A?A@AAB:::>:=4<<===6955>29.555&5<A6666=;99?A7;7;C8;;CACB;;9?BBBBBB??@BB@BDCC@CA:9:???;A?@??<??@:ABCC=?>C?==889277717;7<<3733,322222#29462225556626399:;37375<;?:?6659;:)/+/::1;//+/;;:;;<;;?A@@<>>??A@@@@00/=;::89=>@B@B?@B8?878
@ATNG8:04752:01141
GATGGTAGCTCTGCTCTGACTCTCGTACTCATTCGTTTCGGAAGAGACAGGTACGTTAATAGTTAATAGCGTACTTCTTTTTCTTGCTTTCGTGGTATTCTTGCTAGTTACACTAGCCATCCTTACTGCGCTTCGATTGTGTGCGTACTGCTGCAATTTTGTTAACGTGAGTCTTGTAAAACCTTCTTTTTACGTTTACTCTCGTGTTAAAAATCTGAATTCTTCTAGAGTTCCTGATCTTCTGGATACACTCATGTGCACCTACCATCGTTATCGGAAAGTCT
+
BBBB@CJCBCBDCCCCC@BBEDDCBBBBCCCC?CCCC9AB?C@CCAAADD@DD@B@@D?CBCC@E?CCCEBBBCD@CCCBC5CD?BBBC>DC@A?BCC?CD?AAACCGACBCCBBBD@DCC@C@CCBBCCCC@CBBA?CCCCCBBBDECCCBBCB@BBB6@@=@<@CBCBBBCB@CBCCC;C?C?BBDDD3BC;;;5;;=000A;;??BCCB+=<<BB=@;8717@@A>=>@C=>;>@@D5::D<AB??@>>>;;;@@@@A<@?A8:688>:>AAD<@@6==:/
@ATNG8:04755:01185
GATGGTAGAGAGACTGTAGCGCACCCAGAAGATCAGGAACTCTAGAAGAATTCAGATTTTTAACACGAGAGTAAACGTAAAAAGAAGGTTCTACAAGACTCACGTTAACAATATTGCAGCAGTACGCACACAATCGAAGCGCAGTAAGGATGGCTAGTGTAACTAGCAAGAATACCACGAAAGCAAGAAAAAAGAAGTACGCTATTAACTATTAACGTACCTGTCTCTTCCGAAACGAATGAGTACCTCTCAGACGCTCGTCCTACCATCGTTATCGGAAAGTCT
+
@:>C?BBBBCCCABBDDDCCCCCCC>DCC@CCCC@@<@?AABABBB>AA?B?BBA88888(9?BBBBBBCCCCD=BBBCBBC5CE@C@C@BCCGFAFBAAABB@@?A@CC@BCCACDCCCCCCEFCCBAABD@CC@@>AA@CBBBB?B@CBB?BCDCCCCC?AAABBA>BB>BBB>??888*9=<8999999%/:68///99EBA=A=A?@@=A<AAEEC@CCBBBBB?A?AEE>CCC>@?BBBBCACA@?@?ACCBBCAAA?BBB?===@C@CCBC@CD>C@AA
@ATNG8:04755:01186
GATGGTAGCGCATATCAGCGCAGCCCAGAAGATCAGGAACTCTAGAAGAATTCAGATTTTTAACACGAGAGTAAACGTAAATAGAAGGTTTTACAAGACTCACGTTAACAATATTGCAGCAGTACGCACACAATCGAAGCGCAGTAAGGATGGCCAGTGTAACTAGCAAGAATACCACGAAAGCAAGAAAAAGAAGTACGCTATTAACTATTAACGTACCTGTCTCTTCCGAAACGAATGAGTACGAGAGTCAGAGCAGAGCTACCATCGTTATCGGAAAGTCT
+
BBAC@CAA@BBB@BACCGBCBCCBB?BCC@ABAECB=@8;;BBCCCACB?B===?;;;;;*;@CCDECEEEDDD>A@?B@7CC>@9@;A?;0;=>9?B==>CC?@>@@CC@BBB?BDDDDCCBBBCEECBBB@DDBB?BBBB@@:94;=ABA?A?BBBCDD@CBBBAB?BF@CBB>??===7=>>;<=<=<,=@<@:99BBAAA;?<?A?@<?=??BBB?BBBBBBB=@>@GG?DBC?BCCCCDBBBBBBABBCAAACCBCBB@@>@BBBC?BBBB?BC>C>>>
@ATNG8:04762:01177
GATGGTAGGCGTGTGAGAGTCTGCCCAGAAGATCAGGAACTCTAGAAGAATTCAGATTTTTAACATGAGAGTAAACGTAAAAAGAAGGTTTTACAAGACTTCACGTTAACAATATTGCAGCAGTACGCACACAATCGAAGCGCAGTAAGGATGGCTAGTGTAACTAGCAAGAATACCACGAAAGCAAGAAAAAGAAGTACGCTATTAACTATTAACGTACCTGTCTCTTCCGAAACGAATGAGTACGATGAGAGAGCTCTCTCTACCATCGTTATCGGAAAGTCT
+
555>9=B=5::9;55:<<D@@@;95)5=<=@A;;9@=A;@@BCBAB@A@;;5:;:;::::$404<=>>>>>A@@5@<<@@@@1<>;?2944&//-(----(---896;9=<7;37/7@@@??<<@A@>??@9929=<>;@?=<<:9<6<;@@C@CCCCCCAC>AEDCCB@BB?CAA;?>987(773-33::<)::6:;;;@A@7939<@@AB?B?@>?AA799B<99<+/+/;;19@@=@?@@;;99?@AC?>>BB999???>@BA<?@BBB?BAAB488-77;;
@ATNG8:04764:01166
GATGGTAGTATCTGTCTACGAGAGCCAGAAGATCAGGAACTCTAGAAGAATTCAGATTTTTAACACGAGAGTAAACGTAAAAAGAAGGTTTTACAAGACTCACGTTAACAATATTGCAGCAGTACGCACACAATCGAAGCGCAGTAAGGATGGCTAGTGTAACTAGCAAGAATACCACGAAAGCAAGAAAAAAGAAGTACGCTATTAACTATTAACGTACCTGTCTCTTCCGAAACGAATGAGTACTACTCTCAGAGACACACTACCATCGTTATCGGAAAGTCT
+
//78688@BBBBCCCDCCC:;;BCC?BBB@CDA@@H@D???BFCCB=??=A?@@@@@@@A2A?CCCCBBBCBBB=AABCCCC5CB?B?CCC;CCCACCCDDDC::8;?AB?BBB?BBCBBBBCCCDEC:9;B?BBBC?BBCBDDCC?C?B;;8;BBBBCCC@DBBBCB?BB?BBB???:99,7<;/889999%9>8;979>9=>>6855966.6;?ACCC?CCBB@@@-0-0@@<AAC=?@@BCDBBBBBBBBBCBBBBBBBAA>B=BB@@@688AA<BB688;:
@ATNG8:04766:01148
GATGGTAGCGCACACATAGATACAGTACTCATTCGTTTCGGAAGAGACAGGTACGTTAATAGTTAATAGCTGTACTTCTTTTTCTTGTCTTTCGTGGTATTCTTGCTAGTTACACTAGCCATCCTTACTGCGCTTCGATTGTGTGCGTACTGCTTCAATATTGTTAACGTGAGTCTTGTAAAACCTTCTTTTTACGTTTACTCTCGTGTTAAAAATCTGAATTCTTCTAGAGTTCCTGATCTTCTGGTATGACTAGTGTACTACTACCATCGTTATCGGAAAGTCT
+
444:7<?@A@AA;;=CGCDBCCC@AA@?BCDB@?@@E>BB?CABBAAAA@;>BC@A>B?BBCC7;4/::///;;;;69::99'4505AAAC=:9<A?AAA=A@=@AABBB?AABBABBB=??B@B@DCCC:;;CACFCC@BBBBCCBBBC@@AC@CC?C;;:;B?B?D@??@BA;;69@@?A6@9?9>@A@A0@A;;;6;;A@BBA@;;5;AAB0CABAC?C?BBACBBCB;;:;@CIFCCB?BBC@BBBCBBBBBBCDCCBBBECE@AAABC?BCBBACD=CC::
@ATNG8:04770:01140
GATGGTAGTATCTGTCTACGAGAGCCAGAAGATCAGGAACTCTAGAAGAATTCAGATTTTTAACACGAGAGTAAACGTAAAAAGAAGGTTTTACAAGACTCACGTTAACAATATTGCAGCAGTACGCATACAATCGAAGCGCAGTAAGGATGGCTAGTGTAACTAGCAAGAATACCACGAAAGCAAGAAAAAGAAGTACGCTATTAACTATTAACGTACCTGTCTCTTCCGAAACGAATGAGTACTACTCTCAGAGACACACTAATCGTTATCGGAAAGTCT
+
:59:7:BA@B:;;DGDCCCBBB@A@?CCC?CCCD@@?C@CBBBB??<?B=A=ABBBBDDD2A?BAAABBBBBCE@BA@@@@@0AA=C5;;;*;CC?DBDCCACDC?C@BB@BBE?BBCDCCCCCCCCEBBBB>BBCC@CBCD@@@A=B?B@@?@FEGCCCC?BBCBBB@BB?BBD@ECBBA<???<@@@AA2@C=A?@?B@@AA;@<@B??<?<@@BBB@CCBBAAA<@=@CC>CCB@???BABABAAABBBCCAAABBBBDB@=A;;@8;;AA5;;0;<=?
@ATNG8:04770:01167
GATGGTATTATCTGCACACTCTGTCCAGAAGATCAGGAACTCTAGAAGAATTCAGATTTTTAACACGAGAGTAAACGTAAAAAGAAGGTTTTACAAGACTCACGTTAACAATATTGCAGCAGTACGCACACAATCGAAGCTCAGTAAGGATGGCTAGTGTAACTAGCAAGAATACCACGAAAGCAAGAAAAAAGAAGTACGCTATTAACTATTAACGTACCTGTCTCTTCCGAAACGAATGAGTACTATAGACTATCTGAGACTACCATCGTTATCGGAAAGTCT
+
@AAA?BBB@BCCBCBDDCCABBCBB?@AA@BCCCBB@B?CBCBCCD@CB?B@BCA@ABBB3B@CCBBBBBBBBC;?@>@@@@0@A?C?BCB:BAA<ABBBBCC;:;;@DD@BBB?BBCCCCCCDEEBCCCBC?BB??<@CBCCCCB>B?B@@>@BBCBBBC@CCACCD?AA?BBA=@A999+9=<<9999:9%:@;@:89CCBAC<A<@@??<@<@ACDD?BBEDAA?5:48>?9@BC@???BCBBBBBBBABBBCCCBBB@DC:979B@@B?BBBB?CC<B887
@ATNG8:04776:01149
GATGGTAGTAGTACACTAGTCATACCAGAAGATCAGGAACTCTAGAAGAATTCAGATTTTTAACACGAGAGTAAACGTAAAAAGAAGGTTTTACAAGACTCACGTTAACAATATTGCAGCAGTACGCACACAATCGAAGCGCAGTAAGGATGGCTAGTGTAACTAGCAAGAATACCACGAAAGCAAGAAAAAGAAGTACGCTATTAACTATTAACGTACCTGTCTCTTCCGAAACGAATGAGTACGAGAGAGCACACGTGTCTACCATCGTTATCGGAAAGTCT
+
444=5:>@@BBBBCBBHCCCCC@?@?B@B?BABC;;:9;AACCBAB?:989?CCCCBDDD3B?BCBCBBBBBCE>AABBBBB5BC@C?CED;CCCACICCBBC::9;ADD@BBD@CBABCCCCCCCCCCBCC?CBA@>@CA@AAA@=A?CBB@BBBCCCCB?BAAABB?BB?AAA<??@??8<9919>>@@2@C@CAA=B?AAA=A=@>>><@=A@CCB?BA@A<00,0,0==5::@<@B@ABBBBBBBCCAAAACC?@@BCA@@<@>>>C?BBBB?CC<@@>>
@ATNG8:04776:01156
GATGGTAGGCGTGTGAGAGTCTGCCCAGAAGATCAGGAACTCTAGAAGAATTCAGATTTTTAACACGAGAGTAAACGTAGAAAGAAGGTTTTACAAGACTCACGTTAACAATATTGCAGCAGTACGCACACAATCGAAGCGCAGTAAGGATGGCTAGTGTAACTAGCAAGAATACCACGAAAGCAAGAAAAAGAAGTACGCTATTAACTATTAACGTACCTGTCTCTTCCGAAACGAATGAGTACAGAGAGTACGATATGTCTACCATCGTTATCGGAAAGTCT
+
CBAA>BA@<>;95;;:ACB@@A@@;3;BB?ACBCBLBC@CCBBBBB?BC@C@BBBBAABA3B@BBBABBBBBBB=A9::???5?D<A=ABB8BAB?B988>>@@@=C=CB=?>>;>>===@>??@@@A==>>9>9995;;=;AAAA7;4;6516@@@>AAA<;==AAA=AA=@@@<>>89919//+/@>>@,671;>>>ABAAA<A<@@@A:><>A>>=<@??A<9:0808==7>AD>=>>>788@@=>=@@@AAAAA@@@@?>>;AAAAA:<<<@;AF5<998
@ATNG8:04777:01177
GATGGTAGCATCTGCATATCTCACCAGAAGATCAGGAACTCTAGAAGAATTCAGATTTTTAACACGAGAGTAAACGTAAAAAGAAGGTTTTACAAGACTCACGTTAACAATATTGCAGCAGTACGCACACAATCGAAGCGCAGTAAGGATGGCTAGTGTAACTAGCAAGAATACCACGAAAGCAAGAAAAAGAAGTACGCTACTTAACTATTAACGTACCTGTCTCTTCCGAAACGAATGAGTACTATGTAGAGCTCTATACTACCATCGTTATCGGAAAGTCT
+
444<5::;<<:;;566;;>>>===8<?@;?@=@@@>@8@999@@A<@@=A=B;:;=>=>0=>ABBCBBB?:=A5836<>>>+657;.555&555.55599;<55058=>7<<;7;<99:9ABAE:;9BA@@=@;9:=BACCCAAA=B=@;;6;??@A;;::843;;<043289;6:::?<38;;877778'7743339855...(.(...7+2+259:<7?544448.4.444(48826::///66/33337;88333:85558735522228888377+//66
@ATNG8:04778:01171
GATGGTAGGAGACACGTCGCACACGTACTCATTCGTTTCGGAAGAGACAGGTACGTTAATAGTTAATAGCGTACTTCTTTTTCTTGCTTTCGTGGTATTCTTGCTAGTTACACTAGCCATCCTTACTGCGCTTCGATTGAGTGCGTACTGCTGCAATATTGTTAACGTGAGTCTTGTAAAACCTTCTTTTTACGTTTACTCTCGTGTTAAAAATCTGAATTCTTCTAGAGTTCCTGATCTTCTGGTGTCTGATCTGTATCACTACCATCGTTATCGGAAAGTCT
+
;:>@7@BB?BCBBBBCCBBBCBABBBBBCFAA?AB@A8BB>A?BABBBBC?BDCCC?C?BBBB@B@BBBBBBBAA>?CDCD2AA>ABCC>CBA@<@==9<<:?>?CAB?BBBBBA>>;A>@;@<AA>?>>>>;?A@@:==>>>A@@@A@@@:;;?=A@@<?@<@<@D@???@??;?@@@@6@=C<>>@@@/@AAAA7>?>889;9<<:==??/?@@@@<A=>>:=A=====9=<?B??==9<AA;>>>>>>@@@@?@AAAA?>?A:>>@AD<A<<<<AA:A==;
@ATNG8:04779:01171
GATGGTAGTAGTACACTAGTCATACCAGAAGATCAGGAACTCTAGAAGAATTCAGATTTTTAACACGAGAGTAAACGTAAAAAGAAGGTTTTACAAGACTCACGTTAACAATATTGCAGCAGTACGCACACAATCGAAGCGCTGTAAGGATGGCTAGTGTAACTAGCAAGAATACCACGAAAGCAAGAAAAAGAAGTACGCTATTAACTATTAACGTACCTGTCTCTTCCGAAACGAATGAGTACACACTCTCATATGACACTACCATCGTTATCGGAAAGTCT
+
:44=5:><>:;><>B;;6>>==BBC?BBC=AA;;;;5;;@BBBCCD?==7;7?@<A=>>>+>9;;B@@?@=<<<4856====+<<8<9==>2;;@=AACCCCB@?<@>AB?BCC@BBCBC@BAACCCCCDCH@CBBBAFAAABBBD>@:@00,0>>>>?;@<?A@ACC>BA?BEC>@?BA@;@==9:9:::(9@;@@B;@;AAA<>;>@BB6;7;?BBCGCCBB@@@=@599A9?AC799>?@@BBACC@?=BCCBBB998<;;;9=B@<A>A<<B9A@;A@??
@ATNG8:04783:01158
GATGGTAGACACGTGTGCTCTCTCGTACTCATTCGTTTCGGAAGAGCCAGTTACGTTAATAGTTAATAGCGTACTTCTTTTTCTTGCTTTTCGTGGTATTCTTGCTAGTTACACTAGCCATCCTTACTGCTGCTTCGATGTGTGCGTACTGCTGCAATATTGTTAACGTGAGTCTTGTAAAACCTTCTTTTTACGTTTACTCTCGTGATTAAAAATCTGAATTCTTCTAGAGTTCCTGATCTTCTGGGTGTATCAGCGAGTATCTACCATCGTATCGGAAAG
+
95557=@A@>=<<<=666;;;9;=<;;;<<::7:595,4<5:5;;=>8<<>:>BAA>A@CCAA7:7:@>>:888;6;????.=B;@9897&3>;<8;7918@=@::77917=:789>>9>@A<@<>=99///7759/////.555;558;;9788;7<?A=8818:====>>>>>:<;;9:-:/8188@@@,66=<<+//8///66///48777)53538372,,(,,,,888.5157798826446.---397223677:999===+--;--.966066,,
@ATNG8:04784:01177
GATGGTAGAGTACAGTGTAGTAGACCAGAAGATCAGGAACTCTAGAAGAATTCAGATTTTTAACACGAGAGTAAACGTAAAAAGAAGGTTTTACAAGACTCACGTTAACAATATTGCAGCAGTACGCACACAATCGAAGCGCAGTAAGGATGGCTAGTGTAACTAGCAAGAATACCACGAAAGCAAGAAAAAGAAGTACGCTATTAACTATTAACGTACCTGTCTCTTCCGAAACGAATGAGTACTGTATCTATGTGTGCGCTACCATCGTTATCGGAAAGGTCT
+
<;=C>BA=CCCCBBB:9;CGCCBBC@BBBACBC@AAAD@CCCBBBB@BA?A?:::CBCCC2A@GCBBBBBBBBC>@@ACEDE2CB@C@CCC:CCDBDBBBBCCDD=@=@A=AAA?BBBBCCCCDCCCCBBBCADDA@>A@ACBDCC?C@DAA?ACCCCCCB?BBBAAA>AC>BBC7:9??=5?=<8?AAAB3BB>A>??B???@=B=@>>>;A;?@DCC?BBCCB@@8979CD>BBB?9:9BBCBBBCBAAABCBCC@??BBBBB<???AA;??BC<BA9@=A@A
@ATNG8:04749:01196
GATGGTAGCTCACGTACGTCACACGTACTCATTCGTTTCGGAAGAGACAGGTACGTTAATAGTTAATAGCGTACTTCTTTTTCTTGCTTTCGTGGTATTCTTGCTAGTTACACTAGCCATCCTTACTGCGCTTCGATTGTGTGCGTACTGCTGCAACATTGTTAACGTGAGTCTTGTAAAACCTTCTTTTTACGTTTACTCTCGTGTTAAAAATCTGAATTCTTCTAGAGTTCCTGATCTTCTGGCTCTCGTAGACAGCGTAGACAATCGTTATCGGAAAGTCT
+
BBAD?BBCBBBC:;6CA;ABBBBBCBCCCCA@=A@AB<BDAD@CBBBBBB?CCBBB?C?ABAA?A?CAAACCC??<?AAAA2AA<??BC>BCBA???=98829?AAAB@BAAACCB>9==C=B<AA@===AC=@@@@<@AAA??>>>@@@BAA??<:;>;9939:?BBBBBBCA9=8888(88>4:::::+;==>A3;:=776A=8858BCB/@;;;?;><>E=A@@@B??;?<@>>>@A>AAA;@@>=>>>@@@@=>>;;;?===:?A==:=@>>:>>7>===
@ATNG8:04754:01215
GATGGTAGCGCACACATAGATACAGTACTCATTCGTTTCGGAAGAGACAGGTACGTTAATAGTTGAATAGCGTACTTCTTTTTCTTGCTTTCGTGGTATTCTTGCTAGTTACACTAGCCATCCTTACTGCGCTTCGATTGTGTGCGTACTGCTGCAATATTGTTAACGTGAGTCTTGTAAAACCTTCTTTTTACGTTTACTCTCGTGTTAAAATCTGAATTCTTCTAGAGTTCCTGATCTTCTGGATAGCGACGCGATATACATCGTTATCGGAAAGTCT
+
545<599444455599;<666==;99555444.499<2==0605::556<7?9999.4./::@-//6:8/55554;644444$44.48==7>===?999:>=.55999<7::<:444:5:::-3-59995555.5559499999955555444444.444.5<9<9<<666655<744444&439.55555$4/7;;)///5559999.555&55555.5.5549<;;;>>8<8<666=:59//)/7779999/////999/54<<<16597)//)////
@ATNG8:04757:01202
GATGGTAGTGTCAGTGCGCGTCGTCCAGAAGATCAGGAACTCTAGAAGAATTCAGATTTTTAACACGAGAGTAAACGTAAAAGGAAGGTTTTACAAGACTCACGTTAACAATATTGCAGCAGTACGCACACAATCGAAGCGCAGTAAGGATGGCTAGTGTAACTAGCAAGAATACCACGAAAGCAAGAAAAAGGAGTACGCTATTAACTATTAACGTACCTGTCTCTTCCGAAACGAATGAGTACGAGAGAGCACACGTGTCTACCATCGTTATCGGAAAGTCT
+
:44<9=AEBBAB996=CACAD>=CC>B;;49?;;9B?B<@@CCCCC@CC@E?AABBCDCC2C?DBAAAA@AAAA<??ACDD;D>A=A5;;;.;CC@CCEFKCCBC?B?BB@BCC?BBD@@AEBCCECCAAAC@BBCC@BBCCCCBB7;6;;;6;G@@@@@A?BCBBBB?BC<??C9::BDD>???<=====,>8>?9::B>@@A=@=?AAA=B=B>BBB@CCBB@@@=?=@BD>BBB????CBBCBBB???BBBAAABBBBCBB>=@@>>B@EE??<?B8??@>
@ATNG8:04758:01215
GATGGTAGTGTCAGTGCGCGTCGTCCAGAAGATCAGGAACTCTAGAAGAATTCAGATTTTTAACACGAGAGTAAACGTAAAAAGAAGGTTTTACAAGACTCACGTTAACAATATTGCAGCAGTACGCACACAATCGAAGCGCAGTAAGGATGGCTAGTGTAACTAGCAAGAATACCACGAAAGCAAGAAAAAGAAGTACGCTATTAACTATTAACGTACCTGTCTCTTCCGAAACGAATGAGTACGAGAGAGCACACGTGTCTACCATCGTTATCGGAAAGTCT
+
:45;7<DDDDBBBCCCCCCCBBBDD?BCC@CCCCCD@D?@@CCCCC?CC@C?CCCBBBBB3B?BBBABBACCCC>B@ABFGG5BB@B@BBB;BCDABBBBCCC;:;;@BB@BBB@CCCBCCCCCCCCCCCBB?BCCC?AACABBBC@B?C??>?CBCBCCB?BAAAAC?CC?AAB>AABBB:?>>>@BBBB3BB?C>>>B?@=>:>7::??<?<?BCCE?BBBA@@@697:DD>CAA?AABEDCAAABBBBAAABCCBBBBBBB><>AC@B?BBBD@BB=B??;
@ATNG8:04765:01202
GATGGTAGTGTGTCTCTGAGAGTAGTACTCATTCGTTTCGGAAGAGACAGGTACGTTAATAGTTAATAGCGTACTTCTTTTTCTTGCTTTCGTGGTATTCTTGCTAGTTACACTAGCCATCCTTACTGCGCTTCGATTGTGTGCGTACTGCTGCAATATTGTTAACGTGAGTCTTGTAAAACCTTCTTTTTACGTTTACTCTCGTGTTAAAAATCTGAATTCTTCTAGAGTTCCTGATCTTCTGGATAGCGACGCGATATACTACCATCGTTATCGGAAAGTCT
+
955505>@BA;;5<;;;@<@@BBABBBCCCBB?BFCC>CD@C?BBCCCCC@BCDCC@C@CCCD@D?CCCCCCCBA;99999*:D?CCCC?CDBA=AAA;@A<ABBCCC@CCDCCCCB@BBC?B@CCDCAAAEBDCBBACDC999GCCCBBBBAAB?BBB?BD@D@AABBCCCBB>BBBBA9B=A=@@>@>,>@@@@;@ABBBBB@A?;?A?A0@@@ACACBCC@CCBCBBB@B@CCCCCB?AAA=BBCCBCCBBCCDCDCDCCAA>ADBBB@BBBC@CC>B@@@
@ATNG8:04770:01220
GATGGTAGCGAGCGAGTGTGTATACCAGAAGTATCATGGAAACTCTAGAAGAATTCAGATTTTTAACACGAGGAGTAAACGTAAAAAGAAGGTTTTACAAGACTCACGTTAACAATATTGCAGCAGTACGCACACAATCGAAGCGCAGTATGGATGGCTAGTGTAACTAGCAAGAATACCACGAAGCAAGAAAAAGAAGTACGCTATTAACTATTAACGTACCTGTCTCTTCCGAAACGAATGAGTACGATGAGAGAGCTCTCTCTACCATCGTTATCGGAAAGTCT
+
8:8<9=<<@<<=::><95555=>>=?<880.------/)55)4;:@@9:44:496;@;;;><<):59999452555//)/:<<<<<*//,/5;;;,//5.5955::::=8=8<<:CCE;:9855::=:;>:@@@<>800//)/;<:;;;<>B@FAA=A::485<;6;33333/3<8;882;888.32:166699.6<9822559<8=9<9777=1817>CCCACCAA@>@<@=@AE<AAA@BADCCBABBBA@@@97337773338886;778@;==00*/:18;/7
@ATNG8:04773:01230
GATGGTAGGACGAGCGTCTGAGAGGTACTCATTCGTTTCGGAAGAGACAGGTACGTTTAATAGTTAATAGACGTAACTTCTTTTTCTTTGCTTTCGTGGTATTCTTGCTAGTTACACTAGCCATCCTTACTGCGCTTCGATTGTGTGCGTACTGCTGCAATATTGTTAACGTGAGTCTTGTAAAAACCTTCTTTTTACGTTTACTCTCGTGTTAAAAATCTGAATTCTTCTAGAGTTCCTGATCTTCTGGGTCTACGCTCGTCGCGCTACCATCGTTATCGGAAAGTCT
+
48887<>@;;544<<545::556>:=<<:9//,/;;;8;B@C???;B=BB>BBB;::4:=@@@A;=:>7///:<<7<>165<::(9;;3:=>@06655.565.5<.5565;<9666=;;;<9==>:>8<<66955<4;99;.55555599<======;?;9960657<5889445<:<7;55555$57<7==A@A+;;<<<4<555:955658<;;<(55555.55<>9596666>:>:=<<===7<459)5>99999@C@??C???@@@;??>@A=;99>29:,00/0
@ATNG8:04792:01211
GATGGTAGTATATCGCGTCGCTATCCAGAAGATCAGGAACTCTAGAAGAATTCAGATTTTTAACACGAGAGTAAACGTAAAAAGAAGGTTTTACAAGACTCACGTTAACAATATTGCAGCAGTACGCACACAATCGAAGCGCAGTAAGGATGGCTAGTGTAACTAGCAAGAATACCACGAAAGCAAGAAAAAAGAAGTACGCTATTAACTATTAACGTACCTGTCTCTTCCGAAACGAATGAGTACATAGAATATACGTATAGCTACCATCGTTATCGGAAAGTCT
+
4<88;@555<<<9>>A965;<656;:?>@;655:55.5.5<<@@BB9<<7<5;;<<;;;;+;6///::<;<<<<4::;;>>>+;;7:5;990;:<7<;;;95556:>:>>:<@<459@>@A@A@A@@AB@?@@@@@@>A@::9>=?397:A@5???@??CC?BBAA?@:<;6:;8276//0*///4//////#/653333::88=2715622+217;BBD?BB<@@CC?C=AAD=BBB@:99B?>;999//(/9888;:722228::5:555=144==7<>68<88
@ATNG8:04795:01201
GATGGTAGCTCTGCTCTGACTCTCGTACTCATTCGTTTCGGAAGAGACAGGTACGTTTAATAGTTAATAGCGTACTTCTTTTTCTTGCTTTCGTGGTATTCTTGCTAGTTACACTAGCCATCCTTACTGCGCTTCGATTGTGTGCGTACTGCTGCAATATTGTTAACGTGAGTCTTGTAAAACCTTCTTTTTACGTTTACTCTCGTGTTAAAAATCTGAATTCTTCTAGAGTTCCTGATCTTCTGGTATACACACTCGCTCGCTACCATCGTTATCGGAAAGTCT
+
9<CC:>BB@A;;BBBBCBCB:9;BCBBCCC@?>@BBD=CC>@=@BBABBB@BBC:<;)925;;A?B?BBBAA00-=8=8888)--,/::;3>>9916?B=?B<@BA@BEFCCCCCDCC@CCC@C@DCCBBBBB?BCBB?BBBBC@@@CCBBBBCCD?AAA?BCAD?AA@@ABBCC?B;;;;.;@C>;;;;;*;BBBB<B@@@@A;;<D?BBBB0BA@CC@C@CF@A@ABBBC@B?BCBBBB?AAB@BCDDDCBBBCCBBBABBBBB@CDB>?<?B@@?BC=CB98
@ATNG8:04796:01213
TATGGTAGTACATGATAGACGACACCAGAAGATCAGGAACTCTAGAAGAATTCAGATTTTTAACACGAGAGTAAACGTAAAAAGAAGGTTTTACAAGACTCACGTTAACAATATTGCAGCAGTACGCACACAATCGAAGCGCAGTAAGGATGGCTAGTGTAACTAGCAAGAATACCACGAAAGCAAGAAAAAAGAAGTACGCTATTAAACTATTAACGTACCTGTCTCTTCCGAAACGAATGAGTACTGCGTCTCACTCTCGCCTACCATCGTTATCGGAAAGTCT
+
CCBB?@@@@>:;>>999CCC;9;AA>AAA;9;;?>94:7<<@@@AC?BB@B?BBAAABAA2A7;99959655>>09;99999(9<7;.444&4;;79554:443:6;2558===>AA@DBBBBB@ABA<59;7<?AA;BBCBBAAA>B?BBC9;:AA@@@C?B::8?>98=-339,33333(3776333333#//(////86559-25'257749257@@>8<666@@@?C?BBC>BBB@BBBCCDBCCBBAAACA@@DBBBB@BBD@CCCBC@CBBB?BA<B@:;
@ATNG8:04748:01249
GATGGTAGTCTCAGATAGTCTATAGTACTCATTCGTTTCGGAAGAGACAGGTACGTTAATAGTTAATAGCGTACTTCTTTTTCTTGCTTTCGTGGTATTCTTGCTAGTTACACTAGCCATCCTTACTGCGCTTCGATTGTGTGCGTACTGCTGCAATATTGTTAACTTGAGTCTTGTAAAACCTTCTTTTTACGTTTACTCTCGTGTTAAAAATCTGAATTCTTCTAGAGTTCCTGATCTTCTGGACAGAGTGTGCAGATACTACCATCGTTATCGGAAAGTCT
+
44::7=>CCBBCCCCBCD;<;CCCCCED;:;B>BBBD?BB?A?BCBBBBC@BBB@@?@@BB?D?B@CCBBCBBBA<;;;;:*:?;@;;;0;A@A<ACD<AA8:;CBCCAICCCCCBC@CCC???ACCBCC:999CBB?CCCBBBCCCCBBBBECC@ABB?BC?C@AA>ACCDCD=BBCCC8>9=:::9::)9@BAC>CBB?@?@????BCCC3B??@D=A=995:ABAACB?B?>>===B8;;@<?>>A;;:@@@@@AAAAACAA>ABBBB@AAAB?CC>B988
@ATNG8:04751:01248
GTTGGTAGGCGACATACATACGCGCCAGAAGATCAGGAACTCTCGTACTCATTCGTTTCGGAAGAGACAGGTACGTTAATAGTTAATAGCGTACTTCTTTTTCTTGCTTTCGTGGTATTCTTGCTAGTTACACTAGCCATCCTTACTGCGCTTCGATTGTGTGCGTACTGCTGCAATATTGTTAACGTGAGTCTTGTAAAACCTTCTTTTTACGTTACTCTCGTGTTAAAAATCTGATTCTTCTAGAGTTCCTGATCTTCTGGGTGCGCTACAGTCTCTCTACATCGTCCGTTAGAAGTCT
+
@>8@:@<@;@:;;BBBCCCCB@@996;@C599A@AB?C@CGECBBCCCCCCC?BBBC>BC@B@CCBBBCC?CCAAC>A>??AA>A>ABBB@@@BB@BBBBA2??;?AAD>C>>?>@==:=C<?>==@@=@??AAAAA9?>@;@9==>>??;;7;???:>>>>=====>>>???>=7?8829?<A:>=@<7:9:=7==>>>2>8=8==@@@/@===:>::;@@>:::08888(5687BF<A=9=///7;<7<9BB=>=?;;;;=-5555:9666...577779999::?B6888>9<6<988
@ATNG8:04753:01278
GATGGTAGCTCGCTGATGATATCTCCAGAAGATCAGGAACTCTAGAAGAATTCAGATTTTTAACACGAGAGTAAACGTAAAAAGAAGGTTTTACAAGACTCACGTTAACAATATTGCAGCAGTACGCACACAATCGAAGCGCAGTAAGGATGGCTAGTGTAACTAGCAAGAATACCACGAAAGCAAGAAAAAGAAGTACGCTATTAACTATTAACGTACCTGTCTCTTCCGAAACGAATGAGTACACACTCTCATATGACACTCCATCGTTATCGGAAAGTCT
+
ABAC@FCCBBBBBDCCCBABBCCCCACCB?CCCCCC?C?BBBBBBA<AA?C>BBAABBBB3B?BCCBA?@BBBD>CCBAAAA5AC@D@CCB;CCC@CBBBFCDBB>B@BC@CCC?AACCCCCCBCGCCB@BD@CCBB?A@@?AAAB>C?BCC@CCCCCACB@@@ABBB@BB>BBA799?A?5?<=9<=<==.=@<A?@@BAAAA<@;?@AA<><>@BBC@BBBCAAA6:79AB=CCCAAAABBBBBBBBBBDCBAAAADCCCCC?BBBBE@CCCB@CE>B?>>
@ATNG8:04768:01241
GATGGTAGCTCGCTGATGATATCTCCAGAAGATCAGTAACTCTAGAAGAATTCAGATTTTTAACACGAGAGTAAACGTAAAAAGAAGGTTTTACAAGACTCACGTTAACAATATTGCAGCAGTACGCACACAATCGAAGCGCAGTAAGGATGGCTAGTGTAACTAGCAAGAATACCACGAAAGCAAGAAAAAAGAAGTACGCTATTAACTATTAACGTACCTGTCTCTTCCGAAACGAATGAGTACGAGAGAGCACACGTGTCTACCATCGTTATCGGAAAGTCT
+
9::<566>>==>>666???@@@@A?6?BB=BCC;;;BB@CA@ACBB>BB@A?BBCCCDLD5E;;;ACCCCBBBC;AA:9;;;*;C>C5<<<4;CD?C;69?@?9;7:=BD@CBB>AABCCCCCCBBBBCCCDACCCD@BBBCDCBB?B?B;;9;BCBCBCD@EAAABB?AA>AAB???998*3771777777#/:)////::@><=:<857@3?:?ACCCA@@@@;;;7;=BBB=@@CABBBBBBBB??9:9A???CB???AA9:9;9:88?;@@BB>BB:?999
@ATNG8:04770:01251
GATGGTAGTACATGATAGACGACACCAGAAGATCAGGAACTCTAGAAGAATTCAGATTTTTAACACGAGAGTAAACGTAAAAAGAAGGTTTTACAAGACTCACGTTAACAATATTGCAGCAGTACGCACACAATCGAAGCGCAGTAAGGATGGCTAGTGTAACTAGCAAGAATACCACGAAAGCAAGAAAAAGAAGTACGCTATTAAACTATTAACGTACCTGTCTCTTCCGAAACGAATGAGTACGATGAGAGAGCTCTCTCTACCATCGTTATCGGAAAGTCT
+
A;>@655=955@955<=<>?@AA?@9=@@=@<<;BB>B?A@CCCAA@AA=@<?==??@?@0@?CAABCCHBCBC=C;;;;;;*:A;@=BDI<CCCACCBC;;;A@=@>AA=@;:49>=>@AACCBCCCCCCDACGAB=BC;;;@@?:@@BCC@BBBCCDDBABBBDDD@@?=?AA?A???A8::949@CCC3AB?A@BBCC@@@3::,:??>;A;>=ABA=@AA@@>A<@<@CG=C;;7:::BAAABBBBBBC::9BBB?@@CABB?BBB>B?BBCB?BF>BB??
@ATNG8:04773:01242
GATGGTAGACACGTGTGCTCTCTCGTACTCATTCGTTTCGGAAGAGACAGGTACGTTAATAGTTAATAGCGTACTTCTTTTTCTTGCTTTCGTGGTATTCTTGCTAGTTACACTAGCCATCCTTACTGCGCTTCGATTGTGTGCGTACTGCTGCAATATTGTTAACGTGAGTCTCGTAAAACCTTCTTTTTACGTTTACTCTCGTGTTAAAAATCTGAATTCTTCTAGAGTTCCTGATCTTCTGGAGATACACATGATACTCTACCATCGTTATCGGAAAGTCT
+
944<8>CCCCCBBCCBDCCECBBCCBBACCCD?BCCD>BB?B?DBBBBBB@DCCAA>A@BBBC?A<A@@@AAAAA>AACCC1@B@BBBB>BBAB=BBB?BC<A@ABCC@BBBA??>>9>@@;@7>>AA;;:A;@@@@9>>>>>>>>?>>>?;;;>;;>;<@@;@;???><>>????==<<2<:>:>????.5588819///999=>>:>DDD/AAA>=:=8=@8==>>>?@:=9<A=>>>;>>>:>@@A@@>>@@@@<<<?==>A;@;;<A;>>>>9==3:999
@ATNG8:04784:01271
GATGGTAGAGAGAGCTCTCTCATCGTACTCATTCGTTTCGGAAGAGACAGGTACGTTAATAGTTAATAGCGTACTTCTTTTTCTTGCTTTCGTGGTATTCTTGCTAGTTACACTAGCCATCCTTACTGCGCTTCGATTGTCGTGCGTACTGCTGCAATATTGTTAACGTGAGTCTTGTAAAACCTTCTTTTTACGTTTACTCTCGTGTTAAAATCTGAATTCTTCTAGAGTTCCTGATCTTCTGGGTGCGCTACAGTCTCTCTACCATGTTATCGGAAAGT
+
444:5<=CBCBCCDCCGCCCCA@>=?;A?ABB=BCED=BC=@=B@@@BCA-00<00)/6;>:A6@:7:>AABCBB?BCCCC3CD?BAAA<ABBB?CCC@CC<98:@>=9977ABA@?;?@@=B=?><<<;;;8==;616///898<=9?==<97:<99:6166)/(/666<?A:;5;==>?3?<B7;6<<<,=@@@@-//7///6;:<49:9-7>><<4<5==5>?>=://,/066@AAA=====6///8889>@?AA>==@ACD<@?@A=>333,22',*
@ATNG8:04789:01269
GATGGTAGTACATGATAGACGACACCAGAAGATCAGGAACTCTAGAAGAATCAGATTTTTAACACGAGAGTAAACGTAAAAAGAAGGTTTTTACAAGACTCACGTTAACAATATTGCAGCAGTACGCACACAATCGAAGCGCAGTAAGGATGGCTAGTGTAACTAGCAAGAATACCACGAAAGCAAGAAAAAAGAAGTACGCTATTAACTATTAACGTACCTGTCTCTTCCGAAACGAATGAGTACGTTGTGCGACGTGTCTCCTACCATCGTTATCGGAAAGTCT
+
:5456:<:655;<545544;<<<<<8;;@9B@@BA;798?:.--,,(,2(*,--/////$549566<<>;A<@8>@CBBBB1@B=@29999$5>>4;>>;;@?;;6;?AB?AAB@@@@BBAABBBCCAABFDA;=:C@CBC;;999299?<;4;=?9;5497=::<<><?;8;99288333(3334333333#394788<==7834;/3735.5/59<<<,//-----(-(-55,55518:<::86--(--666883339777,337388;39249==3990444=
@ATNG8:04792:01270
GATGGTAGCTATACGTATATCTGTACTCATTCGTTTCGGAAGAGACAGGTACGTTAATAGTTAATAGCGTACTTCTTTTTCTTGCTTTCGTGGTATTCTTGCTAGTTACACTAGCCATCCTTACTGCGCTTCGATTGTGTGCGTACTGCTGCAATATTGTTAACGTGAGTCTTGTAAAACCTTCCTTTTACGTTTACTCTCGTGTTAAAAATCTGAATTCTTCTAGAGTTCCTGATCTTCTGGCTCTCGTAGACAGATACTACCATCGTTATCGGAAAGTCT
+
95:>;>@AAA<ABBBCCCCBCCCCCDCD@A?ABBE=BB?C?ACCBCHF@BBBCB?B@CCCC@D?BAACBBCCC?ACCCC2A??BBBF>@A;;8:9?=AB=ACCCCC>BB@@ACAA>ACC;:6:=<;;888<A?>><>>>@>>==>@@A@@<<;7///169596>>??>>>>>;=>>AA5A<?;><BBB5>=888-8==>>@?;8818<<<+=;;;@<?=?B===>C===<?<?A==;:5::=:>A@@@@?>?AAAA>>>><>@<:::??:?>>>=AB:@@@@
@ATNG8:04792:01273
GATGGTAGTGATACAGATCAGACACCAGAAGATCAGGAACTCTAGAAGAATTCAGATTTTTAACACGAGAGTAAACGTAAAAAGAAGGTTTTACAAGACTCACGTTAACAATATTGCAGCAGTACGCACACAATCGAAGCGCAGTAAGGATGGCTAGTGTAACTAGCAAGAATACCACGAAAGCAAGAAAAAGAAGTACGCTATTAACTATTAACGTACCTGTCTCTTCCGAAACGAATGAGTACGAGAGTCAGAGCAGAGCTACCATCGTTATCGGAAAGTCT
+
B@>A?BAHCCCBCBEFCCCCCCCCC@CBC?BABB@@>@?BBB??@C?BCAE@?>>:8737$36AD=ABBDC?>>7=?<@@@@,?B=A4;;;*;BB<@AAACCDBB@B@CC?BBB@DCAABBBBBCCBBEDDD@CCBB?BBBBAA??;@=B@@=ACCCBBBC@CCACBB?@@>@BD?AB99929=<;=????.?A?AAAABBB==:=:==@A<?;?ADCC@CBBBBBC?A?ADD>DAC?CCACAABBBBBBBBBBB@BBB=<>A7757AAAD;???A<AD6>8::
@ATNG8:04793:01250
GATGGTAGGCGTGTGAGAGTCTGCCCAGAAGATCAGGAACTCTAGAAGAATTCAGATTTTTAACACGAGAGTAAACGTAAAAAGAAGGTTTTACAAGACTCACGTTAACAATATTGCAGCAGTACGCACACGATCGAAGCGCAGTAAGGATGGCTAGTGTAACTAGCAAGAATACCACGAAAGCAAGAAAAAGAAGTACGCTATTAACTATTAACGTACCTGTCTCTTCCGAAACGAATGAGTACGATGAGATCTCGTGTGCTACCATCGTTATCGGAAAGTCT
+
;==C@B?@=@@@@;@@ACECCBBBDG@@A@BCCCCC?B?AAAA<;;>BD@D@BBBBCDDD1?=?@@?????BCC>CCBBBBB2:959?BBB:BBB?C999AA=;;7;=AA=A;:8;>DDA>=>AAA>>>@@@>>>@@>BBBA==>>9>;>AA<A??>@AAA=A><<<A;AA49;?;@:87709<<8=@AAA/@>;<>>AAA>??;>:>>>>:>9===8868@AA88:<@<AAA:@BA????BBBBCA?@?ADAA>>>>><<<>>>9@>>>A<A???;AA:A@@>
@ATNG8:04795:01253
GATGGTAGCAGACGTGACAGAGCGCCAGAAGATCAGGAACTCTAGAAGAATTCAGATTTTTAACACGAGAGTAAACGTAAAAAGAATGTTTTACAAGACTCACGTTAACAATATTGCAGCAGTACGCACACAATCGAAGCGCAGTAAGGATGGCTAGTGTAACTAGCAAGAATACCACGAAAGCAAGAAAAAGAAGTACGCTATTAACTATTAACGTACCTGTCTCTTCCGAAACGAATGAGTACCTCTCAGACGCTCGTCCTACCATCGTTATCGGAAAGTCT
+
@<;;06=BBCCCCBBBBBABAEFCD@BCC?BBBCAB?B>AABBBBB?BB?B?@?==?@@?.@?BBBAABCCBBB9BBBCDDD3CC?A@@@@7@AB?BBCCCBCBB@B?BD@BBA?BBCCBAAACCDDCBBCC@BBDD?BBCECBBA9>:>>>;@CCCBCCC?ABDABA?AB>BBB?A@::9,7<<8>>@@A2@B?C???BB???;@<@A>?:><AABBB?CBBBCBB>@>@BD=C?@>?ABCAAA?BBBBCCCCCBBBBB@;===<@A@@B>AABB?CC>CBAA
@ATNG8:04804:00655
GATGGTAGGCGAGAGTGAACGCAGTACTCATTCGTTTCGGAAGAGACAGGTACGTTAATAGTTAATAGCGTACTTCTTTTTCTTGCTTTCTGGTATTCTTGCTAGTTACACTAGCCATCCTTACTGCGCTTCGATTGTGTGCGTACTGCTGCAATATTGTTAACGTGAGTCTTGTAAAACCTTCTTTTTACGTTTACTCTCGTGTTAAAAATCTGAATTCTTCTAGAGTTCCTGTCTCTTGGCGCTCTGTCACGTCTGCTACCATCGTTATCGGAAAGTCT
+
444;5::=8<<@955=;A7;>A>@>@@AB?A=A@>>8>>==8@???@><:0////)/3///:494:==?;BBBB?BBBCB3BC?BBBB<CCC?B@@>@@1789722+22228857155715/5:=88925,2878058AA@@@=;=85:978:1///3;;)/*.:9679:>949:<88+505499999*888>>1779999:955+2222$255665=6771555=766,2,,,,,**,(-).788222:::=>888==8885:==;:37:;;7<>67765
@ATNG8:04812:00644
GATGGTAGGTGCACATTAGTGTATCCAGAAGATCAGGAACTCTAGAAGAATTCAGATTTTTAACGCGAGAGTAAACGTAAAAAGAAGGTTTTACAAGACTCACGTTAACAATATTGCAGCAGTACGCACACAATCGAAGCGCAGTAAGGATGGCTAGTGTAACTAGCAAGAATACCACGAAAGCAAGAAAAAGAAGTACGCTATTAACTATTAACGTACCTGTCTCTTCCGAAACGAATGAGTACAGAGAGTACGATATGTCTACCATCGTTATCGGAAAGTCT
+
:::<7;;>9<<ABD;;99@@BB:::=?@@?CCDBBB?C?AABBCAA;A?=?8>?>97777$317;8344;=<=C8?=@@??@,??;@5:9:&9DD=BAAABCDBB?B@<<7<AA>ACBABBCCCFCDCBBBB?BAAA=@AAAA@AA6;7;AA;AAB;:9BC@BBBBB@=@@70006=@@BA;@??<?BCCD1@@7@777@587?=A<?@?@<@<>>BCC@CEE;;;C=@=?BB=ADB>?@AA@@ABBBBCCCDDAAACCBBBB@@<A>>>?<BCAA<AB9>888
@ATNG8:04812:00656
GATGGTAGCGAGCGAGTGTGTATACCAGAAGATCAGGAACTCTAGAAGAATTCAGATTTTTAACACGAGAGTAAACGTAAAAAGAAGGTTTTACAAGACTCACGTTAACAATATTGCAGCAGTACGCACACAATCGAAGCGCAGTAAGGATGGCTAGTGTAACTAGCAAGAATACCACGAAAGCAAGAAAAAGAAGTACGCTATTAACTATTAACGTACCTGTCTCTTCCGAAACGAATGAGTACGATGAGATCTCGTGTGATCGTTAATCGGAAAGTCT
+
4444.45:;;??>>>@A@@9;:BBB8ABC?BADD;;4989448:7305:8B8B@>CDFDE1;79:555;;;;;=6===?@@@+?=9<.555&5;;6;<<<669AA=A?AC?A@@=@A??@AAA<;9<=9959.5555.55<=====:>6AAA?BCCBCCBC@CCCCBA?ED@BA@;=?888*3<92;8B=B+?@=A777BBBAB?B@B>;8<A995:;:.599;;;;.4.4<:4<>>9BDCCBCBCAAABCCCBBBBABA@0////(/(/8739>4555=
@ATNG8:04812:00678
GATGGTAGCACGAGTCACTCATATCCAGAAGATCAGGAACTCTAGAAGAATTCAGATTTTAACACGAGAGTAAACGTAAAAAGAAGGTTTACAAGACTCACGTTAACAATATTGCAGCAGTACGCACACAATCGAAGCGCAGTAAGGATGGCTAGTGTAACTAGCAAGAATACCACGAAAGCAAGAAAAAGAAGTACGCTATTAACTATTAACGTACCTGTCTCTTCCGAAACGAATGAGTACAGAGAGTACGATATGTCTACCATCGTTATCGGAAAGTCT
+
BBAA>BBAABAC;@ACBBBCA@?@A9<CDAC>>>00-0;A>ABCBC?CB=@<???:;;;.9<@ACBBA??899/:=@@>??)>?:>4::.5<A>CAAACDCGC@B?BB?ABC?BBBBCDCCCBBCDDDBB?CBCC?A@BBDDBB7949994:D@AACBB?BCCDDA?AA<??C?CD???8999=ABECB3CC?B>>>>AB@@;@=AB;;8:<AACBB@CDBBCBB999:GD>DBB>AACBBBCAAAABBCAABBBCBBAAA?B=A<<<A=AA??:@D9A;:;
@ATNG8:04814:00654
GATGGTAGTAGTACACTAGTCATACCAGAAGATCAGGAACTCTAGAAGAATTCAGATTTTTAACACGAGAGTAAACGTAAAAAGAAGGTTTTACAAGACTCACGTTAACAATATTGCAGCAGTACGCACACAATCGAAGCGCAGTAAGGATGGCTAGTGTAACTAGCAAGAATACCACGAAAGCAAGAAAAAGAAGTACGCTATTAACTATTAACGTACCTGTCTCTTCCGAAACGAATGAGTACTATAGACTATCTGAGACATCGTTATCGGAAAGTCT
+
AB@@;@:@BBBACCBBAA?<<?6698A:?7;?AC;;6::BABBB;;6;@>B?BCBAAAA@,A6::9C@@@BA@@:>=@AAAA2AC@B5;;;.;@C?CCBBCDCBB@B@BC@@@@>@@BBCDCBAABBB@A@C@EA@@@DCBB9:9?8?=?;;6;B@?@AAA??@@BBB?A@=ABA>ACCCD799>8:<<==+;@5;778=>AAB=@<A@@A=A:>=BBB@CCCBCAA7:6:@A8@9949=?@BBBBCBCA=>>@BA@@CBB???999497?A;?@9>>77
@ATNG8:04818:00649
GATGGTAGTATATCGCGTCGCTATCCAGAAGATCAGGAACTCTAGAAGAATTCAGATTTTTTAACACGAGAGTAAACGTAAAAAGAAGGTTTTTACAAGACTCACGTTAACAATATTGCAGCAGTACGCACACAATCGAAGCGCAGTAAGGATGGCTAGTGTAACTAGCAAGAATACCACGAAAGCAAGAAAAAAGAAGTACGCTATTAACTATTAACGTACCTGTCTCTTCCGAAACGAATGAGTACAAGAGAGCACACGTGTCTACCATCGTTATCGGAAAGTCT
+
@:>B866BBBBBBBCECCB;;:9955;BB?BDBBCD@C@CCCBAAC@CC?C@CCCCDCCCC(B=@?ABA@@::8<887;4999(9;7;4;;;>0>BB=AACCBCDCC@C@CG?BBC<@@A?@@CCCAAABBBABACCCC?BBABBABB<@=@AA>BCCCECCB?AABBGC?BB>>>B?BA99823994;;;;<<&<>96756?AAAA<A:==BB<C=@?B;<7;BAAACB?B@AAA:@AA89:BAAADC?AAABBABCCCBAC>>>>A;>>>>A@CCB@=@@6;;>=
@ATNG8:04824:00643
GATGGTAGGTGCACATGAGTGTATCCAGAAGATCAGGAACTCTAGAAGAATTCAGATTTTAACACGAGAGTAAACGTAAAAAGAAGGTTTTTACAAGACTCACGTTAACAATATTGCAGCATTACGCACACAATCGAAGCGCAGTAAGGATGGCTAGTGTAACTAGCAAGAATACCACGAAAGCAAGAAAAAGAAGTACGCTATTAACTATTAACGTACCTGTCTCTTCCGAAACGAATGAGTACGTGTGCGACGTGTCTCCTACCATCGTTATCGGAAAGTCT
+
AC?A?B=B?BBCBBBBCCCCFIEBB?BBB?BBBA@?<@<@@ABBBB?BB@C@@@@;;;;.;;AABCCBBA@@@6>>;;;;;*;B;@5;::9$4;<8>@??@AA9:9:?CB?BAA>ACBBBBB?BDDDCBCBD@DCDC@DCB@@AAA6;6;BD?DBCDBCBBABBCD??<?A=AAB>AAABB:=?C???@@@.??;?CCDC?@?A>A?CBBA?B?CD@@@?BBCBB>><>?BCD=BBB@AAABBAA???9:9@B???AA>>>:>@@:=>@A@<???=9@@6:://
@ATNG8:04832:00668
GATGGTAGTGTCATATGAGAGTGTGTACTCATTCGTTTCGGAAGAGACAGGTACGTTAATAGTTAATAGCGTACTTCTTTTTCTTTGCTTTCGTGGTATTCTTGCTAGTTACACTAGCCATCCTTACTGCGCTTCGATTGTTTGCGTATTGCTGCAATATTGTTAACGTGAGTCTTGTAAAACCTTCTTTTTACGTTTACTCTCGTGTTAAAAATCTGAATTCTTCTAGAGTTCCTGATCTTCTGGACAGAGTGTGCAGATACTACCATCGTTATCGGAAAGTCT
+
AAAA866??@@@B966C>>CFAA@@;944:49.4<A@;@A>@<@CAABCCABBADC@C<9;CC?EAAAB;;;BAA;;;;;;);;:,9=?>6999>;;;;:>C:?ACCCB@CCDBCCCB?BCC>B>BCB:;;;;5<;AB>ABA;@AABCC?BBBBAA?BBBADC@C@ABABCBCCCABCCDC=B@B?CBBBB1ABDDJ7000000@==@?BDDD1@@AAA@D@GD@;;;EBBA?C7;9=?@@:@=A>AB;;;ABB;;;;CCCCCBBC@;::?@7;;CC@CE?BB;;
@ATNG8:04833:00665
GATGGTAGAGAGACTGTAGCGCACCCAGAAGATCAGGAACTCTAGAAGAATTCAGATTTTTAACACGAGAGTAAACGTAAAAAGAAGGTTTACAAGACTCACGTTAACAATATTGCAGCAGTACGCACACAATCGAAGCGCAGTAAGGATGGCTAGTGTAACTAGCAAGAATACCACGAAAGCAAGAAAAAGAAGTACGCTATTAACTATTAACGTACCTGTCTCTTCCGAAACGAATGAGTACGATGAGATCTCGTGTGCTACCATCGTTATCGGAAAGTCT
+
544=8559;;>@?@@@@AAEB>BBB>ABA?A@@?BA=B@BBBBCAB>BE@C8:9@99999'8<>?>?=AAABCD=A=;;;;;*;A;>499,9@@7<@@BBA=99.9:99.9<<:>?9495<@@BBBABBBB?BAAA>AACCFBAAAD?B<;8;BBABBBB??>>>>>6<A:>::488;;;38884=;;;=*:;5=668@@@??<?;765:5:172BBB?CCB=:::*0*/:;1:::::?:?BBBA???>>8=?>?@D888>>??<?A>;;5<=:<8>?8>@>>
@ATNG8:04836:00674
GATGGTAGTGTGTCTCTGAGAGTAGTACTCATTCGTTTCGGAAGAGACAGGTACGTTAATAGTTAATAGCGTACTTCTTTTTTCTTGCTTTCGTGGTATTCTTGCTAGTTACACTAGCCATCCTTACTGCGCTTCGATTGTGTGCGTACTGCTGCAATATTGTTAACGTGAGTCTTGTAAAACCTTCTTTTTTTACGTTTTACTCTCGTGTTAAAAATCTGAATTCTTCTAGAGTTCCTGATCTTCTGGAGATATCATCAGCGAGCTACCATCGTTATCGGAAAGTCT
+
@>?A8=@BBBBBBCBCCCCCCBCBBCAAAA::5:8893;B?BADDCCCCC?BBCCCAD?CBCB@D?EBBBBBCCC?999999$;C?CCCE?CCA>9=00+00+0=ADBC@CCIMECBC@CCC@C@CDBAABBB?BCGG@CCCBCBBBBDDDDAAAA?BCC?999:@CBBBBCCCC?BCCDD;C@C?BA@@@@@#>@9999.:BBCDFCAAA@CFLD3BBBBFAC@CC?CCCCCAA>@@BBCCCD?AAD@CCCCCCBCCCCCCCA@@BBA<B???B@CCCD?BB=B@A@
@ATNG8:04838:00655
GATGGTAGTGATACAGATCAGACACCAGAAGATCAGGAACTCTAGAAGAATTCAGATTTTTAACACGAGAGTAAACGTAAAAAGAAGGTTTTTACAAGACTCACGTTAACAATATTGCAGCAGTACGCACACAATCGAAGCGCAGTAAGGATGGCTAGTGTAACTAGCAAGAATACCACGAAAGCAAGAAAAAGAAGTACGCTATTAACTATTAACGTACCTGTCTCTTCCGAAACGAATGAGTACGATGAGATCTCGTGTGCTACCATCGTTATCGGAAAGTCT
+
BBA@>BCCCCCBCCCCBCBCCCCDD?BBB@DCCA@A=A=AAAACBB>AB>B>>=>89999(74?CDBBBBBBBB;?>9::::*;C=C4;;;;*;CC@BBBBJCDCA=B?DD?CBC?CCBBBBBBBBBCDDD@B?CDBB?BBBBBBBB?B@CCC?BCCCCAAA@CAAAAA?BB>@@A<@????6@@@<@@@@@2@C?C?>>BA@@@<=<>>?>7=7<ADCC@BBBB@AA<A>ADD>DBA?CCCCCCCBCBB@A@AB=>=?=799<9936;=//,/===7=@2=:;:
@ATNG8:04839:00682
GATGGTAGTGTCATATGAGAGTGTGTACTCATTCGTTTCGGAAGAGACGGGTACGTTAATAGTTAATAGCGTACTTCTTTTTCTTAGCTTCGTGGTATTCTTGCTAGTTACACTAGCCATCCTTACTGCGCTTCGATTGTGTGCGTACTGCTGCAATATTGTTACGTGAGTCTTGTAAAACCTTCTTTTTACGTTACTCTCGTGTTAAAATCTGAATTCTTCTAGAGTTCCTGATCTTCTGGACAGAGTGTGCAGATACTACCATCGTTATCGGAAAGTCT
+
55<<9>B@@@9555>BCCCBB@@@?@54554:5:444)4:7=3566666@7>>?<A7A@BCBC@C@DBBBCBA;A=/////$--(----(-9793>:767=-//6776+/4>>>88<5::=7<6:>>9=>=96<??>4:;<=<<======>88893:966::,//999;2525.22266+638/55666'6553(..8...7555.323)----50629969>>552:8<588@@@C;;;;:==?A;;;889>>>8856>>@<>=>>=8<>780/9.669/
@ATNG8:04839:00684
GATGGTAGGCACTGCGCACACATCCCAGAAGATCAGGAACTCTAGAAGAATTCAGATTTTTAACACGAGAGTAAACGTAAAAAGAAGGTTTTACAAGACTCACGTTAACAATATTGCAGCAGTACGCACACAATCGAAGCGCAGTAAGGATGGCTAGTGTAACTAGCATGAATACCACGAAAGCAAGAAAAAGAAGTACGCTATTAACTATTAACGTACCTGTCTCTTCCGAAACGAATGAGTACACATCGTCGTGTCGTGCTACCATCGTTATCGGAAAGTCT
+
@:8>7<CC?BBBBC@@@CAA@BABB>BBC@CBBBA@;A?BBBCCDC@BB?B@DBB:::::);@ABCBBBCCCCD<AA@@@??,@@>B5;;;.;FC?GCCCCCCDC@C@CC@CCC?BBBCECCCBBCCCCCCC@CDDD?@AA@BA??<@=A@@>@CBBDAAA?BBBABBCCD@CCD@BB@@@9@A>;>?>@@2@B?CCCDCCCBC?B>A@CC@C?BBCCC@BBAAACC@B@CCC=BBC?AAABBCAACACA@@CCBBBCCABBCBB?BBBDC?AABB?DD>@@00
@ATNG8:04844:00679
GATGGTAGGCGACATACATACGCGCCAGAAGATCAGGAACTCTAGAAGAATTCAGATTTTTAACACGAGAGTAAACGTAAAAAGAAGGTTTTACAAGACTCACGTAACAATATTGCAGCAGTACGCACACAATCGAAGCGCAGTAAGGATGGCTAGTGTAACTAGCAAGAATACCACGGAAAGCAAGAAAAAGAAGTACGCTATTAACTATTAACGTACCTGTCTCTTCCGAAACGAATGAGTACAGAGAGTACGATATGTCTACCATCGTTATCGGAAAGTCT
+
9999)//927///:999BCBBBDED?BBB?BBAABB>B?BCBBCBE@BB?B?>>>:999:$5799566<;;555)5555555$5<5:2955'555.5555<<=5547883833-3999<;<ACBBBCBCCC@DBBB=A@?>>=:929<@9915<::<>6969B>DCC>BB@A@>9=00*0:500059=>;?)33.3;333==<<673788=;A=@>BBB@;;;;;<;>B>A@A9>A@:=??@@?ABBB@ABB999BCCCCAAA99287:55-57796;;3;855
@ATNG8:04799:00727
GATGGTAGGACGAGCGTCTGAGAGGTACTCATTCGTTTCGGAAGAGACAGGTACGTTAATAGTTAATAGCGTACTTCTTTTTCTTGCTTTCGTGGTATTCTTGCTAGTTACACTAGCCATCCTTACTGCGCTTCGATTGTGTGCGTACTGCTGCAATATTGTTAACGTGAGTCTTGTAAAACCTTCTTTTTACGTTTACTCTCGTGTTAAAAATTTGAATTCTTCTAGAGTTCCTGATCTTCTGGGTCTACGCTCGTCGCGCTACCATCGTTATCGGAAAGTCT
+
;5:>:>BB@BCCBCCCCBBBBBCC@CBBBBBB@BCCC>CC?B@BBBBDCC?BCCCEACACBCB@C@CCBFDCCBD@DDDDD0DD?DBBD>CCBB?CCD@CD@BBBCCC@CBBCCCBB@BBB@B?CECCBBBDACB@@=ABCCA@AABCCCCBBBC@CBB?BB?C?BBBBBBBBC=B;;;;.;>C>BBCBC0@@CBE?CCCDECHBAA5;;;;*;I;B@?@ABB@BGCCAAA@B?BBDCMJAE;<;7;BCCBGDGAAACBAAAA??;?@@?@>@CCC@CC>BBBB
@ATNG8:04811:00728
GATGGTAGTGTCAGTGCGCGTCGTCCAGAAGATCAGGAACTCTAGAAGAATTCAGATTTTTAACACGAGAGTAAACGTAAAAGAAGGTTTTACAAGACTCACGTTAACAATATTGCAGCAGTACGCACACAATCGAAGCGCAGTAAGGATGGCTAGTGTAACTAGCAAGAATACCACGAAAGCAAGAAAAAGATGTACGCTATTAACTATTAACGTACCTGTCTCTTCCGAAACGAATGAGTACGTGTGACGTACGTGAGCTACCATCGTTATCGGAAAGTCT
+
A;?B@CCBCCCCCCCCDCCCCCBBB@CCC@DFDDAA?@?BBCECBB?CB?B?BBBBBCCC3A?CCC@AABBBBB=B>@@CC9BC?C5;;;.;AB?AAABBBBCC@C@CB?BCC?BCBBBBBCDCCCDBAAD?CCCC?BBAACBBB?B@BBB?BBBBCCED?@AACBB?BC?BBA>A@<<<5:9:;:::::(9@AA>>??ADCC@C@CCCE@A>@CHBB@BBBABAA=?=?CC>??@?BAAABCB???B?@@BBCDBBBBBDCCC?BBBBC@BBBB?A@8??@@
@ATNG8:04820:00697
GATGGTAGTGTGTCTCTGAGAGTAGTACTCATTCGTTTCGGAAGAGACAGGTACGTTAATAGTTAATAGCGTACTTCTTTTTTTCTTGCTTTCGTGGTATTCTTGCTAGTTACACTAGCCATCCTTACTGCGCTTCGATTGTGTGCGTACTGCTGCAATATTGTTAACGTGAGTCTTGTAAAACCTTCTTTTTTTACGTTTACTCTCGTGTTAAAAATCTGAATTCTTCTAGAGTTCCTGATCTCTGGTAGAGCGTGCATATATCTACCATCGTTATCGGAAAGTCT
+
@<>A>ACCCCAABCDGDCDBBBCCCCBBCCBA=@8883:A=C?ABCCCDC?CBAAC@D?DBBB?C@CCCCCCCAA<999999:#;@;@@A@8@A:;6;AB=BA?A@ACCC@CCCDFBBB@CCD=B=CDEDAAAB@CCDC@CBCBCCCCBCCCCBBBC?CBC@??>@>AAEBBCCCD@B@@@@7@>A<;;;;;;;#;@@@A>BCGCCCHBBB<@AAA0ABBBC?B?AC@CCCCAAA@D?BBCCCBBBB@BBCCBBBBBBBDCCCBBBBB@CCCAC?AAAD@CC>B??>
@ATNG8:04839:00734
GATGGTAGCGCATATCAGCGCAGCCCAGAAGATCAGGAACTCTAGAAGAATTCAGATTTTTAACACGAGAGTAAACGTAAAAAGAAGGTTTTACAAGACTCACGTTAACAATATTGCAGCAGTACGCACACAATCGAAGCGCAGTAAGGATGGCTAGTGTAACTAGCAAGAATACCACGAAAGCAAGAAAAAGAAGTACGCTATTAACTATTAACGTACCTGTCTCTTCCGAAACGAATGAGTACGATGAGAGAGCTCTCTCTACCATCGTTATCGGAAAGTCT
+
BBBB?B;9;==BCBCBAAAABBAAB:A@B>BBB;;9?C@BBA:;9945<7B?BB>>>CCC2D?BBAAA;<6@@A<BBABAAA0@@=A?BDF;CCC@CCBBCCC::;;@DD@BAA@CCCAAAA@CCCDDAAAG@CDBB?BBBBBBBB?C@CAA?ACCCCCCC?CCCCAA?BB>BBB?BB@@?8>>>=AACCC2CD?B???CCCDD=A>AB@A<?;??CCD?CDCCA@@5;7;BB;B;;9;AC?DBBBBBBBBBBBBBBBA@?@???=?;;<A=???C@FD=BA>?
@ATNG8:04840:00731
GATGGTAGCGCATATCAGCGCAGCCCAGAAGATCAGGAACTCTAGAAGAATTCAGATTTTTAACACGAGAGTAAACGTAAAAAGAAGGTTTTACAAGACTCACGTTTAACAATATTGCAGCAATACGCACACAATCGAAGCGCAGTAAGGATGGCTAGTGTAACTAGCAAGTATACCACGAAAGCAAGAAAAAGAAGTACGCTATTAACTATTAACGTACCTGTCTCTTCCGAAACGAATGAGTACGTGTGCGACGTGTCTCTTACCATCGTTATCGGAATGTCT
+
:::<7<665<=@969@@::555===6>>C<>>==6906<??ABAAA?BA:?<?BBBCEDD3C?CCCCCABACBC>CCDCCCC5DI@B@BIF<GGGABBACBCC<<;.;=@@<@CC@AAABBE@CCCCDEDCAA?BCCF?C;::@>@A?C?BCC@CCCCAAAB?BAA@AB@BBCB?@>?BABB=BA@=;;;;;)::8;?@AADC;;:;@BABB>B?BBBBC@CCBBBBB>A>ACD=AAA>A@ABBAAAAA?998=><<C@BBBBAB?<?@@AB<?>>>;?;>>>;9
@ATNG8:04842:00705
GATGGTAGTATATCGCGTCGCTATCCAGAAGATCAGGAACTCTAGAAGAATTCAGATTTTTTAACACGAGAGTAAACGTAAAAAGAAGTTTTTACAAGACTCACGTTAACAATATTGCAGCAGTACGCACACAATCGAAGCGCAGTAAGGATGGCTAGTGTAACTAGCAAGAATACCACGAAAGCAAGAAAAAAGAAGTACGCTATTAACTATTAACGTACCTGTCTCTTCCGAAACGAATGAGTACTACTCTCAGAGACACACTACCATCGTTATCGGAAAGTCT
+
<::A7:595=?@;56<;;9999955.5:<0449;;;29;??A@@>@;?@<A>?@?;;;;;;$:8<?90000/;;>30/44444$4:5:;;;;)66<8<?AAABB;;8;?BC?BBB>AABBCBBCBBBCDDCA@?ABAB?B@@?BAAA?C@B::7;@@@AA@A=@@=<8917<8:?=8====>6:994333333#3;1575857=>;496777C3=:<>BBE@A@A@?>??C>@AA;9::=999;778@?@@BBB@@@:::92225884853..).666)..)2762
@ATNG8:04845:00714
GATGGTAGCACACGAGATCTCATCGTACTCATTCGTTTTCGGAAGAGACAGGTACGTTAATAGTTAATAGCGTACTTCTTTTTTTCTTGCTTTCGTGGTATTCTTGCTAGTTACACTAGCCATCCTTACTGCGCTTCGATTGTGTGCGTACTGCTGCAATATTGTTAACGTGAGTCTTGTAAAACCTTCTTTTTTACGTTTACTCTCGTGTTAAAAATCTGAATTCTTCTAGAGTTCCTGATCTTCTGGGCAGACTCTACACGCCTACCATCGTTATCGGAAAGTCT
+
ACBC?BCCCCCCAABCCCCCCBCCBCCCCCB@=@99;:':@=B@CDCCCBB?CDDBB?B@CDCC?B?ABBDCCD@@;999:998"93,3999(3@@A?CCB?BC@>=>CBB?ADBBBAB?:>@@=D:??A@>>>?<?AAA7;:@@@@@AA@@@>>>>>:===8==8=;@::;AA@??<>>>BB5C=G=>>>>>='>><<<0669//.:85719:::.8>9>A;@5<=4=B@@@??;>;?A=>>B::9@@6@///==:;?@@@??<?==:=:::;6;///6:>6>6;;
@ATNG8:04846:00735
GATGGTAGCACGACACGACGATGTGTACTCATTCGTTTCGGAAGTGACAGGTACGTTAATAGTTAATAGCGTACTTCTTTTTCTTGCTTTCGTGGTATTCTTGCTAGTTACACTAGCCATCCTTACTGCGCTTCGATTGTGTGCGTACTGCTGCAATATTGTTAACGTGAGTCTTGTAAAACCTTCTTTTTACGTTTACTCTCGTGTTAAAAATCTGAATTCTTCTAGAGTTCCTGATCTTCTGGGTCTCTCTCTCACGCACTACCATCGTTATCGGAAAGTCT
+
?>ACABBBABB;69BABFCAA;9;BBBCCCCC@DGCG?BB@B@CCCBBBB?:99@A?A?:99?:==CCBCBBBBB?BBB;A+A@9>::9(3:98?B??;?B=??>A??;?BBBBC>>:=>G>D;>>@::;??<?:;;=>>==>?==>?;;;==<9)///*/;6;5=;;;>66661///>>+806/68899*::>=>6>=====?>8838AA?.:>>?@:@:@A8>>@@>>>:><>>=;::,//<<2;9:>>BBAA???CAA;:;;5;;=>>8====8==6=BB=
@ATNG8:04799:00749
GATGGTAGCGCACACATAGATACAGTACTCATTCGTTTCGGAAGAGACAGGTACGTTAATAGTTAATAGCGTACTTCTTTTTCTTGCTTTCGTGGTATTCTTGCTAGTTACACTAGCCATCCTTACTGCGCTTCGATTGTGTGCGTACTGCTGCAATATTGTTAACGTGAGTCTTGTAAAACCTTCTTTTTACGTTTACTCTCGTGTTAAAAATCTGAATTCTTCTAGAGTTCCTGATCTTCTGGGTGTATCAGCGAGTATCTACCATCGTTATCGGAAAGTCT
+
A>>@7;=BBCCDDCCCCCCCCDBBABBBBCCC?AABD?CC@A?ABGCCCB@BCEDD@C@BBAA=B?BBDCA@@CD?@@@@@2@C=AACC=BCAA?BCGAFD?AAACCC@CCCCDCDD@CBC@C@CCBCBBCC>BBCB?BBBBBBCCCDDCCCAAA@BAA?AB?C@BBBCBBBAA>@;:;:.;@A=;;;;;*;BAAC>BBDDIDEBCC5;;;;*;BBBC@C@BD@CCDFBBB?B@CDDCCC@C?@@=@BBCCCCBBCCCCCCCCCC@CCBBB?CCCE>A@:@?99
@ATNG8:04803:00785
GATGGTAGTATCTGCACACTCTGTCCAGAAGATCGGAACTCTAGAAGAATTCAGATTTTTAACATCGAGAGTAAACGTAAAAAGAAGGTTTTACAAGACTCACGTTTAACAATATTGCAGCAGTACGCACACTATCGAAGCGCAGTAAGGATGGCTAGTGTAACTAGCAAGAATACCACGAAAGCAAGAAAAAGAAGTACGCTATTAACTATTAACGTACCTGTCTCTTCCGAAACGAATGAGTACTATAGACTATCTGAGACTACCATCGTTATCGGAAAGTCT
+
;BCC?CCBBCCCCC@AABBCCCBBBACCCABHBAB?B>@@@@;9;ACC?B>AABACFFE3B?@@@A=<773777.78/////$//(/(///&/674;===;<<255'24:;6<<<49::;CBCCCCCCCC@@@BBBCC>AABCBBBB?B=B998:CCCCCCB?@@@ACC?CC?BBB>@@>??8?=>9;;;;;,;>;///6<@@BA<B<C???<A<ABDCC@CDCB@??4:59BB=BBB?BBBBBBBBBBCCCBBBB@@@AAACCCC?CCCCC?ABCF?BB<A998
@ATNG8:04808:00751
GATGGTAGCAGACGTGACAGAGCGCCAGAAGATCAGGAACTCTAGAAGAATTCAGATTTTTAACACGAGAGTAAACGTAAAAAGAAGGTTTTACAAGACTCACGTTAACAATATTGCAGCAGTACGCACACAATCGAAGCGCAGTAAGGATGGCTAGTGTAACTAGCAAGAATACCACGAAAGCAAGAAAAAGAAGTACGCTATTAACTATTAACGTACCTGTCTCTTCCGAAACGAATGAGTACTATGTAGAGCTCTATACTACCATCGTTATCGGAAAGTCT
+
>;:A@FBBACCDCBBCBCCEFDDCC?BBC@BCCBBB?C?BA?BBBB>AB>A?BBBBBBBB1B?CBABBCCBBBC=AA;;;;;*;B>B=A@A9BBC@CCDBCCCBC?B@CC@CCC?BBCCCDCCCCCDCCCBB?BBBB@CBBACBBB@F@BA@@BCCAAABBADCCCAAABB?BBB?A??==5<=<8=<==?.?A?B??;>==@@:=:>@AA:>8==B@@=@B@@@AA6:6:@@9?@@=???ABBBCBBBCCCCBB::8=??AADD:>>CAD=A???;>>6==>>
@ATNG8:04810:00753
GATGGTAGCTCACGTACGTCACACGTACTCATTCGTTCGGAAGAGACAGGTACGTTAATAGTTAATAGCGTACTTCTTTTTCTTGCTTTCGTGGTATTCTTGCTAGTTACACTAGCCATCCTTACTGCGCTTCGATTGTGTGCGTACTGCTGCAATATTGTTAACGTGAGTCTTGTAAAACCTTCTTTTTACGTTTACTCTCGTGTTAAAAATCTGAATTCTTCTAGAGTTCCTGATCTTCTGGACAGAGTGTGCAGATACTACCATCGTTATCGGAAAGTCT
+
@<@A?CCCCCCBAA@CEGCDDBBBBBBCCCDCACCC@BC@C?CCCDC@B>BDCCC?B?BBBB?B>@?AAAAAAA>AAAAA1BB>@77759AAA?BBB?BB@BABCBB@BBBBBB>>9@AA;?;?@>==?=@:@AAC9===;;;??@A@@A<=;A;=??=AA=A=AAA???AAA=@>>>>5=9=98:999)9=89:-88:;;;@>>><>AAA/@@?@B=B=??;?CBA>==<@<@A@@@@;@@@=ABAA@===@@@AAAAAAAA@;AAA==8;??@:@F7?888
@ATNG8:04812:00751
GATGGTAGAGTACAGGTGTAGTAGACCAGAAGATCAGGAACTCTAGAAGAATTCAGATTTTAACACGAGAGTAAACGTAAAAAGAAGGTTTACAAGGATCACGTTAACAATATTGCAGCAGTACGCACACAATCGAAGCGCAGTAAGGATGGCTAGTGTAACTAGGCAAGAATACCACGATAGCAAGAAAAAGAAGTACGCTATTAACTATTAACGTACCTGTCTCTTCCGATACGATAGTACTATAGACTGATCTAGAGACTACCATCGTTATCGGAAAGATCT
+
;;:>0//<9999///)////:<999949997554977)/)///:::;6==9=8:873333&3177333=;777;/-------$--3:)--(/;;)/)/::<544.4544.5<=7<<;89;5555=<<<<<=8556=7;;;;:88;192994.4//////-(---/)/80665877,///////676::;;;+..*...>;;;>>8=7<5557;844554.38//---(-(--666788<:;;;==8787////9://-66//-55(--//727<<=5<<044///
@ATNG8:04822:00773
GATGGTAGACACGTGTGCTCTCTCGTACTCATTCGTTTCGGAAGAGACAGGTACGTTAATAGTTAATAGCGTACTTCTTTTTCTTGCTTTCGTGGTATTCTTGCTAGTTACACTAGCCATCCTTACTGCGCTTCGATTGTGTGCGTACTGCTTCAATATTGTTAACGTGAGTCTTGTAAAACCTTCTTTTTACGTTTTACTCTCGTGTAAAAATCTGAATTCTTCTAGAGTTCCTGATCTTCTGGTATGACTAGTGTACTACTACCATCGTTATCGGAAAGTCT
+
///>:<ACC@C@A=>966;>>>==?A;;>@;?7@CCC>BB?B@DCCCBAA=@@@BC?C@BBBB?C?CCCCCBB<@6@=DCC3CC>AABB=BB@A=@992:=8==?;9>9?AA?@?AA=?>>:?9==?>>;;;;?>>><@>>>@@A???AA>>:>>;;;;=;;7;<A?>>>>A@A:>=@@@3?9=487888(8@////)/66//-7,,--664(4285;4:.//)/977///49488=>>>=??@=AA@?@?@?>>>?AE@A>===<??AAA;>>>E:>>9===>
@ATNG8:04835:00787
GATGGTAGTAGTACACTAGTCATACCAGAAGATCAGGAACTCTAGAAGAATTCAGATTTTTAACACGAGAGTAAACGTAAAAAGAAGGTTTTACAAGACTCACGTTAACAATATTGCAGCAGTACGCACACAATCGAAGCGCAGTAAGGATGGCTAGTGTAACTAGCAAGAATACCACGAAAGCAAGAAAAAGAAGTACGCTATTAACTATTAAACGTACCTGTCTCTTCCGAAACGAATGAGTACGAGAGAGCACACGTGTCTACCATCGTTATCGGAAAGTCT
+
=8:;.4:?BBBAB=B>=666>BBAB?ABB?@@@CBB?CACCBCB@@?AD@D@B;;;??>>0?<ABA@?::8AAC;AA@@>??0@A@CAEDD<FGCACE;;;AA@@=@?BC@CCD?BBBBCCCGCCCCCBBBC@AA@A=@>A@:9:??B?C::8:BBBBCCC?BBAAAB?AA>BBC@BBAAA;897;>AAAA/??:=888===8958=A===076(59=@C?BB=AA:>9=:>>>9??>8789ABB9:9AA=@;??BB@;;;?>>=>;?866C?AAAA=BB7;888
@ATNG8:04844:00764
GATGGTAGTATCTGCACACTCTGTCCAGAAGATCAGGAACTCTAGAAGAATTCAGATTTTTAACACGAGAGTAAACGTAAAAAGAAGGTTTTACAAGACTCACGTTAACAATATTGCAGCAGTACGCACACAATCGAAGCGCAGTAAGGATGGCTAGTGTAACTAGCAAGAATACCACGAAAGCAAGAAAAAGAAGTACGCTATTAACTATTAACGTACCTGTCTCCTCCGAAACGAATGAGTACACATCGTCGTGTCGTGCTACCATCGTTATCGGAAAGTCT
+
>>CD@CBBBBACBDBBBCCCECCAA?ACCAEDCC@@?A@CECCCBB?BB?B?BAA99999(9;AABBBBEBBB@8@@<;:;:$4;7<.555&5994;66:GCBBB:;7;A=ACC@CCCCBCCCCCCCCAAAA@CECB?BBBBDBBB?B?B@@>@CCCCCCC?BBBAAAACC@BBB@BBBBC=::93:::::(:=:888;?@@BB<A<AA@@<@=@@CBB?A@@?9:5:@;@BB>CCC>AABBBBBBHFABB?BBAAAAABAA?9939?>AB?BCCF?BB=A@99
@ATNG8:04847:00764
GATGGTAGATATATGCACGCTCTACCAGAAGATCAGGAACTCTAGAAGAATTCAGATTTTTAACACGAGAGTAAACGTAAAAAGAAGGTTTTACAAGACTCACGTTAACAATATTGCAGCAGTACGCACACAATCGAAGCGCAGTAAGGATGGCTAGTGTAACTAGCAAGAATACCACGAAAGCAAGAAAAAGAAGTACGCTATTAACTATTAACGTACCTGTCTCTTCCGAAACGAATGAGTCACATCGTCGTGTCGTGCTACCATCGTTATCGGAAAGTCT
+
55<<9?<;?;===>;;;6559=5558===8<554993:5>:8895=8BB9=<@@>88777$36<;<BB>@?BCC===B@=@;,4:24.5<<+:5616;;=>@?>><@?9::;BB?BBB;;;CCCBAACAA@B?BA;;7;::9?=9710:://,/;::??BC?CBBB<A<8747>?;????A78975<>?@@2@@?@@A@@=><=8=;?>:;7:<A=BBD@CAA@?@@5938??8?991977798>?A;B774:888ABB<==:;6:775707==>189)8856
@ATNG8:04847:00788
GATGGTAGGCGTGTGAGAGTCTGCCCAGAAGATCAGGAACTCTAGAAGAATTCAGATTTTTAACACGAGAGTAAACGTAAAAAGAAGGTTTTACAAGACTCACGTTAACAATATTGCAGCAGTACGCACACAATCGAAGCGCAGTAAGGATGGCTAGTGTAACTAGCAAGAATACCACGAAAGCAAGAAAAAGAAGTACGCTATTAACTATTAACGTACCTGTCTCTTCCGAAACGAATGAGTACGATGAGAGAGCTCTCTCTACCATCGTTATCGGAAAGTCT
+
;54:7<9@<?BBBCCBCCC@@@;;;0:BB?BECC99;:=@@DBBCC@CC@C@BBBBDCCC3B?BBBBBAAA887+9>99999(9A;@3999(7<=4?AAAB>A@@<@<@A=??B7;;>>>@A@B@@@@A@><;>>=@<@@??===>;>;>?B?BBABA==A=BB>>AA>AC?BBE@A@888(555-2:;;;.=@7=7779;===9==AAAA=B<>>=>A;??>>===6;7:CA689939??AABB????CBAAAA>>;;:::?==8=?>==:?????DD@F@@@
@ATNG8:04800:00800
GATGGTAGCGCACACATAGATACAGTACTCATTCGTTTCGGAAGAGACAGGTACGTTAATAGTTAATAGCGTACTTCTTTTTCTTGTCTTTCGTGGTATTCTTGCTAGTTACACTAGCCATCCTTACTGCGCTTCGATTGTGTGCGTACTGCTGCAATATTGTTAACGTGAGTCTTGTAAAACCTTCTTTTTTACGTTTACTCTCGTGTTAAAAATCTGAATTCTTCTAGAGTTCCTGATCTTCTGGATAGCGACGCGATATACTACCATCGTTATCGGAAAGTCT
+
944<7=ABBCCCCBBBCCDCCBBBCCAA@CCG@CCBB=BA>@<@BBBCBB@BCDCD@D?CC@@5;8;B;::@@BB=;;;;;'9@;:99CD6A<BB9A<C:>C?BBAABCACGGHHFBB?BDD?B=CFCC@AACAEDDC@CBBBBADDCCDCC?@?A=BBB@BC@C@CBCBCBBBBACCBBB;B>@=:;:;:;%<CBBE=BBBBCCCEBB@CCCC5BCCCCACACCACCBBBBB@B@CCCCCE@BAB>BBBCBCC@@@CCCCCCCCCB?BBBBD@BBBC?CG=B@@@
@ATNG8:04800:00832
GATGGTAGAGTAAGTGTAGTAGACAGAAGATCAGGAACTCTAGAAGAATTCAGATTTTTAACACGAGAGTAAACGTAAAAGAAGGTTTTTACAAGACTCACGTTAACAATATTGCAGCAGTACGCACACAATCGAAGCGCAGTAAGGATGGCTAGTGTAACTAGCTAGAATACCACGAAAAGCAAGAAAAAGAAGTACGCTATTAACTATTAACGTACCTGTCTCTTCCGAAACGAATGAGTACACACTCTCATATGACACTACCATCGTTATCGGAAAGTT
+
@::C@BFDCCCC=@@CCCCCCCC@@@C@CCC@@A@C@BBCBA997:A?@<@@999<<<,;5;>?777BA?==7==;888-.-)-07===,--;4=;@@@@?AA<A<=>:>@><>=AAAA==<AAAC>><<8<AAA9>>>>>@@>:>;>>><>@@@AAAA<AA?@@@?::5;>=8>>7888(8:98=ADFD/;;8;>>>AA?@?<@=?>>><@=@A?>?:@>9;8//-/9<==6<B?=@@@A>>>@@@@@DAAA???=>AA?>>C8==B==:=BBB>BC<BB?
@ATNG8:04805:00828
GATGGTAGTGCGTGAGAGAGAGACCCAGAAGATCAGGAACTCTAGAAGAATTCAGATTTTTTAACACGAGAGTAAACGTAAAAAGAAGGTTTTTACAAGACTCACGTTAACAATATTGCAGCAGTACGCACACAATCGAAGCGCAGTAAGGATGGCTAGTGTAACTAGCAAGAATACCACGAAAGCAAGAAAAAGAAGTACGCTATTAACTATTAACGTACCTGTCTCTTCCGAAACGAATGAGTACTGTATCTATGTGTGCGCTACCATCGTTATCGGAAAGTCT
+
:9;C?CCBBCCCCBBBCCDDCCA@A>ADDGDBBBBB?B@C@@?BAA?A?=C?FCA?><<<;$739::@AABBEDC>??A@CCC5?@?C:CDDD2BBCADBCBCBB@@?@ADC?BBB=A@AABBCCCDCCBBCCB?CDDG>@?@BCAAA=B?A@@<@CBBBBBC@CBCCCB?BB=A@B?BB???8???;::999(:@????BBBB;:8:<@@BA9?<?@B@@>@AAB@:94:;<<?9?BB?BC@??BBBBBBBBCBBBAA>>>>?@@>:>@BA@=@AAB<AD9@>><
@ATNG8:04806:00813
GATGTAGTGCGTGAGAGAGAGACCCAGAAGATCAGGAACTCTAGAAGAATTCAGATTTTTAACACGAGAGTAAACGTAAAAAGAAGGTTTTACAAGACTCACGTTAACAATATTGCAGCAGTACGCACACAATCGAAGCGCAGTAAGGATGGCTAGTGTAACTAGCAAGAATACCACGAAAGCAAGAAAAAGAAGTACGCTATTAACTATTAACGTACCTGTCTCTTCCGAAACGAATGAGTACACACTCTCATATGACACTACCATCGTTATCGGAAAGTCT
+
B<>B==FBBBCBBBBCCCBFDEED<BBCADBBCBC?B;BAAACCC?DD?C>AABDDBBB3B?CCDAABA@===6==BB@B>+BB>=<B==0<BB?BCCCCCBAA<@<@@<;;;9@@ABCCDLIBDCBCBAB@CCBB@BACC@?@A=C>A;;9;BA@ACCE@CDBDBB@BC@BBB698BA?899999999:(8@9?>@@AB==>7;7;@AA=C8;;CCB@CDCCBCC=@>?BB=BCC????AAAAB???BBBECBCBCCCCBBCC??999@=@BCD?CC>FBBB
@ATNG8:04807:00819
GATGTGTGTCATATGAGAGTGTGTACTCATTCGTTTCGGAAGGAGACAGGTACGTTAATAGTTAATAGCGTACTTCTTTTTCTTGCTTTCGTGGTATTCTTGCTAGTTACACTAGCATCCTTACTGCGCTTCGATTGTGTGCGTACTGCTGCAATATTGTTAACGTGAGTCTTGTAAAACCTTCTTTTTTACGTTTACTCTCGTGTTAAAATCTGAATTCTTCTAGAGTTCCTGATCTTCTGGACGACGCGCACTTGACACTACCATCGTTATCGGATAGTCT
+
-----/777<;;;>;;;;<<<<==:655<;056:<3::3:)/)//////)55;55.404;;=5;5;;:;;;<>D899BBB1B@@A9;:,9<45.5;;5:9)////;;49<<9:7/////274//////-505-//)/:7795//////9////)/9:5:;:=8=<=544945.44444&47<3555555#44<<</65<:9955//)///&/----(-(-/4::<;;;=:?:<<<<>>766559955555577//)/::;<;;;7:///7)////2//5;<<=
@ATNG8:04812:00810
GATGGTAGTGATACAGATCAGACACCAGAAGATCAGGAACTCTAGAAGAATTCAGATTTTTAACACGAGAGTAAACGTAAAAAGAAGGTTTTACAAGACTCACGTTAACAATATTGCAGCAGTACGCACACAATCGAAGCGCAGTAAGGATGGCTAGTGTAACTAGCAAGAATACCACGAAAGCAAGAAAAAGAAGTACGCTATTAACTATTAACGTACCTGTCTCTTCCGAAACGAATGAGTACTGCGTCTCACTCTCGCCTACCATCGTTATCGGAAAGTCT
+
CCAA@BBCBBBBE@@ABCDCDCCCC@CDC?CBCC:9;<@CDGCCBA=AC?C@BBAACCCC+B>BBDCCCBCBBB=BB@BAAA0?@=B5;;;.;AF@EAABIEHBB>B@DC@CBB@BCCCBCDDDCBCEBCCC=BBCC?BBBBBBBB=B?BBB@BBCCBBCC?CAACCD?AA?BBB>AA???8?@><@AABB3BC?C:99CC@@>=C;@??@;@=AACCDADCBBBBC?B@BCC>AAAAAAAAA???BBBCCCCBBBBCFBB@CCC@BCBBD@CCCC?CC<@???
@ATNG8:04812:00821
GATGGTAGCGCACACATAGATACAGTACTCATTCGTTTCGGAAGAGACAGGTACGTTAATAGTTAATAGCGTACTTCTTTTTCTTGCTTTCGTGGTATTCTTGCTAGTTACACTAGCCATCCTTACTGCGCTTCGATTGTGTGCGTACTGCTGCAATATTGTTAACGTGAGTCTTGTAAAACCTTCTTTTTACGTTTACTCTCGTGTTAAAAATCTGAATTCTTCTAGAGTTCCTGATCTTCTGGAGATACACATGATACTCTACCATCGTTATCGGAAAGTCT
+
@?@B9ACBA@@@CBBCCECDCBBBCCBBAA;:5;???8A@=A=@>;@>>>9==?66469==>>;C>BBCDCBB;;7;@A@A0@@=?ABG=BBCCABBB@BC@DBCCCB@ABBGDCCC@CBB9;9;CBC@A<;7;C;;8;ABCCDBBBCBBCDCCC?CBB?AA=@<@BBBBCC;;;;CCCD;B?B>;;;;;*;ABCL>CCDCCB;;<A=ACDC2C;;;C=C>BB?BBBBABB?B?BBDEBB?B@@=@BBBCCAAACBABBA@@@@@;?BA@A?ABBA>A@9@A::
@ATNG8:04812:00823
GATGGTAGTGCGTGAGAGAGAGACCCAGAAGATCAGGAACTCTAGAAGAATTCAGATTTTAACACGAGAGTAAACGTAAAAAGAAGGTTTTTACAAGACTCACGTTTAACAATATTGCAGCAGTACGCACACAATCGAAGCGCAGTAAGGATGGCTAGTGTAACTAGCAAGAATACCACGAAAAGCAAGAAAAAAGAAGTTACGCTATTTAACTATTAACGATACCTGTCTCTTCCGAAACGAATGAGTAGTGTGCGACGTGTCTCCTACCATCGTTTATCGGAAAGTCT
+
954;7<CDCCCB;;9CCCDFED99:6;BC?BBAC;:8;?@A@CCBB?CB>B?AA>9899+76@AA889??<>=;<?@??>>,??=?4;;;;*;@@9=BBBA@>9::,9;@G=C@@;>?A?@@>@BB;<:@@@@?@@@C7::9@ABBB@G@BA@?@BCEDCLE@;::???=AB?BBB9<<9989*98810@@@@@(@@;00,0;@@>==>7=;@?@?<>;>;888807<<>;::6<4777.522+222222776----672.2288:5885655577;3;966266,,,,,
@ATNG8:04812:00828
GATGGTAGCTATACGTATATCTATGTACTCATTCGTTTCGGAAGAGACAGGTACGTTAATAGTTAATAGCGTACTTCTTTTTCTTGCTTTCGTGGTATTCTTGCTAGTTACACTAGCCATCCTTACTGCGCTTCGATTGTGTGCGTACTGCTGCAATATTGTTAACGTGAGTCTTGTAAAACCTTCTTTTTACGTTTACTCTCGTGTTAAAAATCTGAATTCTTCTAGAGTTCCTGATCTTCTGGGTGTATCAGCGAGTATCTACCATCGTTATCGGAAAGTCT
+
:44;7<CGBCCD@>BBCCCDDBBBBBCCCCCCACCCD=CD?C?CBBACCD@CCAAC@C?CABB=A?CCCBBBEBB?BCDCC3AA=@@AA:ABBB@BBC@CB<?>BBBB>AABBCCAA;AAA;?=@@==<@@C=CCDD<>;;;;;@BBD>>====@=988;>>:><>>>BAAA@@;===DD.D<@<;6777)79333)--3---9:9;-6555(2:::>5>;>>8>??B;;;=A8<>=???7::DD;>=>@BA;;;>>>@??<;995------/=@@9@A:@>>=
@ATNG8:04817:00819
GATGGTAGTGATACAGATCAGACACCAGAAGATCAGGAACTCTAGAAGAATTCAGATTTTTAACACGAGAGTAAACGTAAAAAGAAGGTTTTACAAGACTCACGTTAACAATATTGCAGAGTACGCACACAATCGAAGCGCAGTAAGGATGGCTAGTGTAACTAGCAAGAATACCACGATAGCAAGAAAAAGAAGTACGCTATTAACTATTAACGTACCTGTCTCTTCCGAAACGAATGAGTACTATGTAGAGCTCTATACTAATCGTTATCGGAAAGTCT
+
BBBC@BBBCCCBBBCCCBBBCCCCD?CCD?:;;CCC@F7;??@<AF@BB>A=@>=87999$8<ABBBAAAAAA@9:7;?>?>,?@;@5;;9&5@B=BCBCCBBBA=@=:;7;BB@CCCCCBABBBBBB@AA?CBBB>AABBBABC?A>A>>:???>>A9937???B@<?>6:0.,-8---879:5:::::+?C@CBCGCBABB@C@@@@@6:7:BDDD@;::BB??=>@BBB>BBB@A@>@00/::::>?@???<@@@@CBBB?BDCC?CCDC?BB=BBBB
@ATNG8:04826:00803
GATGGTAGCGCGACGAGCGTAGACCCAGAAGATCAGGAACTCTAGAAGAATTCAGATTTTTAACACGAGAGTAAACGTAAAAAGAAGGTTTTACAAGACTCACGTTAACAATATTGCAGCAGTACGCACACAATCGAAGCGCAGTAAGGATGGCTAGTGTAACTAGCAAGAATACCACGAAAGCAAGAAAAAGAAGTACGCTATTAACTATTAACGTACCTGTCTCTTCCGAAACGAATGATTACGATGAGAGAGCTCTCTCTACCATCGTTATCGGAAAGTCT
+
CCBB@BDDCBCBBBBBBCCBDDCBB>BDEACBBC??>@@CCBBBBB?BD<?=?A@99999(:?BCCBCCACCCC<B@@A@AA0AA=B5;;;.;FCAGBBBCCCCB@C@BC?BBC?BBBBCCBCCCCCCCBBB>BA@@=A@??BBBB>C?CCB?BDCCAABC?AAACCC?AA?BCE?CBA@@8<=<;99::9(:@;A;;;@AAAA<A<AA@@7;7;CCCC?BBCDABA=?=@CC>CAA>ABBC?BBCCAAABDCBBBBA@AB?<<><A@@??;?AAB=AA:>998
@ATNG8:04826:00827
GATGGTAGCACGACACGACGATGTGTACTCATTCGTTTCGGAAGAGACAGGTACGTTAATAGTTAATAGCGTACTTCTTTTTCTTGCTTTCGTGGTATTCTTGCTAGTTACACTAGCCATCCTTACTGCGCTTCGATTGTGTGCGTACTGCTGCAATATTGTTAACGTGAGTCTTGTAAAACCTTCTTTTTACGTTTACTCTCGTGTTAAAAATCTGAATTCTTCTAGAGTTCCTGATCTTCTGGTAGAGCGTGCATATATCTACCATCGTTATCGGAAAGTCT
+
BBBC@DEBBC@C<CCCCCD;9;BCCCEDCCBB@BCDD>CC@C@BAACCCC?CCCCC?C?BBBC?B?BBBCCBBBC?BBBAB2??8=998(3<<=9>CA;AB=?>ACDC?BBBCBB>=9>>>:>9>>AA>====BB@?:=====<==@A@@@@???<;;;<AA<A;@@@A@AA??<???AA5A=D;ADAAC/@@9:9*//9///:::=<@DDD.=>>??9?;>>8>???7775:+//89==7::A;A@@888=>>>BB@???@@AA<;:;AD=>==?<AD:@@;:
@ATNG8:04828:00816
GATGGTAGCTCACGTACGTCACACGTACTCATTCGTTTCGGAAGAGACAGGTACGTTAATAGTTAATAGCGTACTTCTTTTTCTTGCTTTCGTGGTATTCTTGCTAGTTACACTAGCCATCCTTACTGCGCTTCGATTGTGTACGTACTGCTGCAATATTGTTAACGTGAGTCTTGTAAAACCTTCTTTTTACGTTTACTCTCGTGTTAAAAATCTGAATTCTTCTAGAGTTCCTGATCTTCTGGACGACGCGCACTGACACTACCATCGTTATCGGAAAGTCT
+
;58<8=BBCBBABBDCBCBCCBBBBBFCCCBA?AEDD>CC@C@CCCCCCC?CCBAB=B=BDCC=B?ACCCBCCAA>@BDDD3AA=?@BC;AAAC>BB@;??187>CCC?AABBBCA?:>AA9>9>A>>>@@@<@AAA:==AAAA>>>AAAA>>>A=???<@@<@=AA@?==>HE<???@@2?;?;?????/?@ABD:@>>;;;?88818889(6:;<A:>:=A=AA>>768<A;>>@@@B:??B=B>;;;>>@@@@=>>AA>=8=7866//*/=6616@6;==;
@ATNG8:04836:00811
GATGGTAGGAGACACGTCGCACACGTACTCATTCGTTTCGGAAGAGACAGGTACGTTAATAGTTAATAGCGTACTTCTTTTTCTTGCTTTCGTGGTATTCTTGCTAGTTACACTAGCCATCCTTACTGCGCTTCGATTGTGTGCGTACTGCTGCAATATTGTTAACGTGAGTCTTGTAAAACCTTCTTTTTACGTTTACTCTCGTGTTAAAATCTGAATTCTTCTAGAGTTCCTGATCTTCTGGGTGCGCTACAGTCTCTCTACCATCGTTATCGGAAAGTCT
+
455504<@=ACBCBDDBBAABBCCC@@A@B@B:@BBB=BE@B@BC@@@BC@BBBBB8;9;@@@=@7454:998886:;>;>)?<1<?=96>AAA>A9:4:A=999:?A;@@>><==?:>==:==AA@77///*/8896>>@>>@@>=777A>>>><>>?=AA:=:>=??>?>@?6::?>=/>5;7;@EDH/>>>==-67<<?>===>1888'28889493;;175<8/..6>299A??@989==4///666777=??>@B?:661///8;9=9994;;199//
@ATNG8:04802:00865
GATCGAGCGAGTGTGTATACCAGAAGATCAGGAACTCTAGAAGAATTCAGATTTTTAACACGAGAGTAAACGTAAAAAGAAGGTTTTACAAGACTCACGTAACAATATTGCAGCAGTACGCACACAATCGAAAGCGCAGTAAGGATGGCTAGTGTAACTAGCAAGAAATACCACGAAAGCAAGAAAAAGAAGTACGCTATTAACTATTAAACGTACCTGTCTCTTCCCGAAACGAATGAGTACCTCTCAGACGCTCGTCCTACCATTCGTTATCGGAAAGTCT
+
544::>:;9;;=>69;AAIK@BBC@DCCC@?<=;<<000><;=?:B9ABBAAACC1B<>???ABBBBBB=99;;DDD5A@=@<@A@9A@@>A966B@A00/8?:7<8?<@AABDDCAA@@996@@D>@?:;;0;?=<;=8714<999<?AAAB@>>;=;77771///)///)/996917737;<===+8<7555:96968.2,2699+25'254457<<:4333-380333(3331333<<8848::9::?=88>??<<;><:59<5::B????@:@>288?=
@ATNG8:04815:00884
GATGGTAGTATATCGCGTCGCATCCAGAAGATCAGGAACTCTAGAAGAATTCAGATTTTAACACGAGAGTAAACGTAAAAGAAGGTTTACAAGACTCACGTTAACAATATTGCAGCAGTACGCACACAATCGAAGCGCAGTAAGGATGGCTAGTGTAACTAGCAAGAATACCACGAAAGCAAGAAAAGAAGTACGACTATTAACTATTAACGTACCTGTCTCTTCCGAAACGAATGAGTACACATCGTCGTGTCGTGCTACCATCGTTATCGGAAAGTCT
+
<88@<?BCABBBBCCGCBCCEC@?=@:;8;CB@::7;=@BBCBA@>@@4969@@@@@@5>:?ABA@@??999,:@@AFD;BD=A<?=5:8:3:>99>>>>>=D===:===:=AAAA?@>@AA??@>8868@AA;<<?A?@?@9<6<<<8=>>>AAAA<AAAAA>:=A9@>>:<<;;<5=<<:8888)8818C??888B??<?=BAAA<A=AA???7=;>@>>@=B<@??9?A?<=><A>>:;;ABCBBBBBB>>>>>@AAC=>>>>><?>=>168-8>88
@ATNG8:04841:00887
GATGGTAGCGCGACGAGCGTAGACCCAGAAGATCAGGAACTCTAGAAGAATTCAGATTTTTAACACGAGAGTAAACGTAAAAAGAAGGTTTTACAAGACTCACGTTAACAATATTGCAGCAGTACGCACACAATCGAAGCGCAGTAAGGATGGCTAGTGTAACTAGCAAGAATACCACGAAAGCAAGAAAAAGAAGTACGCTATTAACTATTAACGTACCTGTCTCTTCCGAAACGAATGAGTACGATGAGATCTCGTGTGCTACCATCGTTATCGGAAAGTCT
+
444<7=CECCC?@@CCCHCDCA;:;6;CC@DBCCAA>@?@@ABBBB@BB@B?BBBCCCCC3C?BBBBBBB@@AE>C?;;:;;*;A;@4;;;6<CB@GBAA@@A:;::@CDADBB?BCBBCCCCCCCDBBBBB@CCCC@AAABBABD>A=A::8;CCCCBBB@BBBBBB@CC?BAB@CC???8<<<89999:(6=9;888@AAAD=A<?@?@<@=??BBB@BCBAAAA?B?BBD=BAA>ABBBBBABBBBBBB>A>>>>>>;;;@@<@===<8<<<<8<?5=:::
@ATNG8:04842:00853
GATGGTAGCTCACGTACGTCACACGTACTCATTCGTTTCGGAAGAGACAGGTACGTTAATAGTTAATAGCGTACTTCTTTTTCTTGCTTTCGTGGTATTCTTGCTAGTTACACTAGCCATCCTTACTGCGCTTCGATTGTGTGCGTACTGCTGCAATATTGTTAACGTGAGTCTTGTAAAACCTTCTTTTTACGTTTACTCTCGTGTTAAAATCTGAATTCTTCTAGAGTTCCTGATCTTCTGGATTAGCGACGCGATATACTACCCATCGTTATCGGAAAGTCTT
+
----(--/777955;@669EB;;;CBBB@A@@>BBBC>BB?C?BBBBBBB?CB@A@<@<@CBB?B?AABC@@?>=>ABA@@1AB>BBCD:>???9?=<:@A39:@8788?==@@?@@789A:>:<=@=><>94:989,//<6::??>@@@997787988;>>9?7;;>>999;;877787+7/5.55777)7:=AA055>::88---(---&--3665=677376776550548;=?:9499:3994978888599555522....'...552635509;399777
@ATNG8:04798:00923
GATGGTAGCATCATGCATATCTCACCAGAAGATCAGGAACTCTAGAAGAATTCAGATTTTAACACGAGAGTAAACGTAAAAGAAGGTTTACAAGACTCACGTTAACAATATTGCAGCAGTACGCACACAATCGAAGCGCAGTAAGGATGGCTAGTGTAACTAGCAAGAATACCACGAAAGCAAGAAAAAAGAAGTACGCTATTAACTATTAACGTACCTGTCTCTTCCGAAACGAATGAGTACTACTCTCAGAGACACACTACCATCGTTATCGGAAAGTCT
+
:@>A?BAA@BB@@@BBBCCCFDDCC@CCC?CDEDAA@A@BBB??AB?CC@D=>??:999+33899AACBB?==3<>9;;;.9B<B2;:65<>9=AAACBABB>A?@@>@AD?BC@@ADDDDBBCICCEE@C@@@?BA@@CC@?<@=A;;7;AABAC@@=@BA@AA=AA>AED?BB???8<<<<99:9::%:?;>?>?ED>==-/,/::;0616ACDD@BBBCCCC=@=@@?9>@?;?ACABBCCCBBBBBBBBBBCCAAAB@B=AA@@A<>>??;>=5=:9:
@ATNG8:04813:00926
GATGGTAGTGTCATATGAGAGTGTGTACTCATTCGTTTCGGAAGAGACAGGTACGTTAATAGTTAATAGCGTACTTCTTTTTCTTGCTTTCGTGGTATTCTTGCTAGTTACACTAGCCATCCTTACTGCGCTTCGATTGTGTGCGTACTGCTGCAATATTGTTAACGTGAGTCTTGTAAAACCTTCTTTTACGTTTACTCTCGTGTTAAAAATCTGAATTCTTCTAGAGTTCCTGATCTTCTGGATAGCGACGCGATATACTACCATCGTTATCGGAAAGTCT
+
////)/99@B>>BB=BBCCCBABBB@@?BBAA?ABBC;@?;>;><AACCHBJF;;9AD;>:9:6:=@BBCBBCCC@CBBBB2BC>A@BC=@@@A>A@@<@C@AACCA@=@BCCCICC@BCCAF>BAAA;;:DACCCD?@@CBBBBA@@AA@;;;A=@@@>BBAE@EEAAABBAA>C;;;;.;=A=;;;;.;AAAC<A@GCCBDB;;7;CCC0BBBBBAE@BAFCBBBCBB@C?CCBBBC@BA@@AJCDJFF:;:CCCCCECCBB?BBBBC?BBBB@CC;;;AA
@ATNG8:04819:00900
GATGGTAGAGTATCATGTGTATCTCCAGAAGATCAGGAACTCTAGAAGAATTCAGATTTTTAACACGAGAGTAAACGTAAAAAGAAGGTTTTACAAGACTCACGTTAACAATATTGCAGCAGTACGCACACAATCGAAGCGCAGTAAGGATGGCTAGTGTAACTAGCAAGAATACCACGAAAGCAAGAAAAAGAAGTACGCTATTAACTATTAACGTACCTGTCTCTTCCGAAACGAATGAGTACACATCGTCGTGTCGTGCTACCATCGTTATCGGAAAGTCT
+
;44@7;BBABBBBCCBCBCCCEDAA>ACC@BBBA@@>A@BBCECBB@BB?B?BBBBBCDD5C@CABBCCDCCCC>CCCCCCD1CB=@2999.:A?=B;<<BCB::9;?CCDAAA?CBBBCBBBBBBDECBBB?CBB@>BCBC??>?;?;>::7;DDDDBBA@CCC@@@?BA?BCD>AABA@:A@@>ABBBB3BB?B:99???;;5;;?==><?<?@CDB@BBBB@@@<@<@AA<BBB?BDBBBBBCGBBB>>@BBBBBB@A?CCC@CAAAB>AACC?BB>BBBB
@ATNG8:04821:00928
GATGGTAGCGCATATCAGCGCAGCCCAGAAGATCAGGAACTCTAGAAGAATTCAGATTTTTAACACGAGAGTAAACGTAAAAAGAAGGTTTTACAAGACTTCACGTTAACAATATTGCAGCAGTACGCACACAATCGAAGCGCAGTAAGGATGGCTAGTGTAACTAGCAAGAATACCACGAAAGCAAGAAAAAGAAGTACGCTATTAACTATTAACGTACCTGTCTCTTCCGAAACGAATGAGTACGATGAGAGAGCTCTCTCTACCTTCGTTATCGGAAAGTCT
+
BBAA>C;566?CBCCCDBBBBBCCC>BBC@CDFDBB>B?@@DCBCC@CB?B?BBBCCDGD2D@AAACCCCCCCD=C@@@@@@0@A?B?BBB:BCCACCDD@DDC::7;<@B@B@A>@BABDCCCECBBCBBBCBD;;;?A;;;CBBB@BADAA?BCCCCBBD@CCCCCC?BB>@@A=@????7=<=;==???1?C?DBBAA@A??<>?BCAA:>:>>CCC@CCCCCBB?B?ACC=C@@>@AACCBBBB899BBBBBBBAABDCB@A>A786E=CB@@<??8?:::
@ATNG8:04825:00909
GATGGTAGGACGAGCGTCTGAGAGGTACTCATTCGTTTCGGAAGAGACAGGTACGTTAATAGTTAATAGCGTACTTCTTTTTCTTGCTTTCGTGGTATTCTTGCTAGTTACACTAGCCATCCTTACTGCGCTTCGATTGTGTGCGTACTGCTGCAATATTGTTAACGTGAGTCTTGTAAAACCTTCTTTTTACGTTTACTCTCGTGTTAAAAATCTGAATCCTTCTAGAGTTCCTGATCTTCTGGTATACACACTCGCTCGCTACCATCGTTATCGGAAAGTCT
+
;55<7=BB?BD@@@BBBBBCCDBB?BCCCDBB@CBDD=BA?C?CBCCE@@?@CCCE@D?BBCC@C@CBCCCCCB@=9999:*::5;ABC=BD@A=AAA?AB?BBBCCCACBBBCCBB?BCC?C?DDCBABBC?BBAA<@CC@@@BCCCEEBBAA@=A?@=@B?B?BBCBCCCCC@BBBBB:B?B>;;;;;*;ABBC>CCCCDCCBBC<@@@@,@AABD@CB@D@CBBBCCC@C?AAACCD@BAB?CCDDDDCCAAACDCCC@@@D@BBBBB?BCBB?BE=CB88
@ATNG8:04826:00932
GATGGTAGAGAGACTGTAGCGCACCCAGAAGATCAGGAACTCTAGAAGAATTCAGATTTTTAACACGAGAGTAAACGTAAAAAGAAGGTTTTACAATACTCACGTAACAATATTGCAGCAGTACGCACACAATCGAAGCGCAGTAAGGATGGCTAGTGTAACTAGCAAGAATACCACGAAAAGCCAAGAAAAAGAAGTACGCTATTAACTATTAACGTACCTGTCTCTTCCCGAAACGAATGAGTACGTGTGCCGACGTGTCTCCTACCATCGTTATCGGAAAGTCT
+
<0//39///;:45555;99;>666G7==C9;>>@;;493445<<;?8540479;8>@@??1<6???777@;<=?7;;99999$4;7;.555&555.555;<:;///47717/4.4439::;;666<55959.49492998=:;>>:>8>99.94:;;===7//////(/606:<386////&//(/488888+8>39///99888;@68557+2+2288:7;;;555=79929::/8//(/88678;98////(/6337;A585362/(....6)//99,33(399:
@ATNG8:04832:00906
GATGGTAGCTCTGCTCTGACTCTCGTACTCATTCGTTTCGGAAGAGACAGGTACGTTAATAGTTAATAGCGTACTTCTTTTTTTCTTGCTTTCGTGGTATTCTTGCTAGTTACACTAGCCATCCTTACTGCGCTTCGATTGTGTGCGTACTGCTGCAATATTGTTAACGTGAGTCTTGTAAAACCTTCTTTTTTACGTTTACTCTCGTGTTAAAAATCTGAATTCTTCTAGATTTCCTGATCTTCTGGGTCTACGCTCGTCGCGCTACCATCGTTATCGGAAAGTCT
+
///;6:BC@;96CA@B@?B6:9A@@;95C?;:69BAA<BBADACA@DBBBACCCBB>B@D;9;?JACCCC>><::65444449"9939>>;8////499<8<>:666=>=9;6699<44066=8>9>>?>;;;<9==;;59:97/0///99<<555<7<;<9=<7<9<569A<<<<495555&57@5@@@@@@&@9:9:.959B>BBC?C@B@C@1<@@B@===@@<@@AAAAA<A=@AAAAB>A@BB;B;;;DD@AAAAABBE;;:C<?@AAA>AAAC>AB=BAAA
@ATNG8:04838:00935
GATGGTAGTCTCAGATAGTCTATAGTACTCATTCGTTTCGGAAGAGACAGGTACGTTAATAGTTAATAGCGTACTTCTTTTTTCTTGCTTTCGTGGTATTCTTGCTAGTTACACTAGCCATCCTTACTGCGCTTCGATTGTGTGCGTACTGCTGCAATATTGTTAACGTGAGTCTTGTAAAACCTTCTTTTTACGTTTACTCTCGTGTTAAAAATCTGAATTCTTCTAGAGTTCCTGATCTTCTGGCTCTCGTAGACAGATACTACCATCGTTATCGGAAAGTCT
+
95::5:ABBCCB@B@CCBCBBDCDGCCCBBCC@BDCD>CC?C@CCCCCBB>BCBCC@E@BC@@=AACCCCEBBBB>;:::9:%:?9@?BB<BCBC=CBB?BB?@@BCBCACCCBBBBB@CBC@D@CDCCCDBB?@AAA<A@@?@@BABBBBBAAA@@C;;;<D@D@C@@@CCCGEABBBED=B?B><;;;;*;ACDG?FABABCCBBB@CCCB5CBCBC@B@CC@DCDCBBA@D?BABCCA?B::8;CAAACCCCCCCCBBBBCCB@BBBBB@BBBB?BD>BB??
@ATNG8:04844:00897
GATGGTAGATACTCGCTGATACACCCCAGAAGATCTGGAACTCTAGAAGAATTCAGATTTTAACACGAGAGTAAACGTAAAAAGAAGGTTTTTACAAGACTCACGTTAACAATATTGCAGCAGTACGCACACAATCGAAGCGCAGTAAGGATGGCTAGTGTAACTAGCAAGAATACCACGAAAGCAAGAAAAAAGAAGTACGCTATTTAACTATTAACGTACCTGTCTCTTCCGAAACGAATGAGTACGTGTGACGTACGTGAGCTACCATCGTTTATCGGAAAGTCT
+
BABB@DGEDB@AABDBBCDAA@;;;;*9BB8ACCCBA=@<@AAAABC?BA=A?DCDBBBA8@;??ABAA@>99:,::;9444$4:395;=>>+=B@8<@9;9=>9:79@CC?C@@>@@DABDHCCC;;;B@@@ABBBC?@@BBCBBB>A?B@@<@BAABAAA?BBBBED?BB?BBB?@@998+3994////00%0>;0///::=66818:=<==<@=AAC;;:;BAABBB?B>AAB=BAB>ABBBBB???AACBCCDBCBAABBBCAB=?>=99:,:A>@>AB=BBAA
@ATNG8:04805:00986
GATGGTAGTGTCATATGAGAGTGTGTACTCATTCGTTTTCGGAAGAGACAGGTACGTTAATAGTTAATAGCGTACTTCTTTTTCTTGCTTTCGTGGTATTCTTGCTAGTTACACTAGCCATCCTTACTGCGCTTCGATTGTGTGCGTACTGCTGCAATATTGTTAACGTGAGTCTTGTAAAACCTTCTTTTTTACGTTTACTCTCGTGTTAAAAATCTGAATTCTTCTAGAGTTCCTGATCTTCTGGAGATACACATGATACTCTACCATCGTTATCGGAAAGTCT
+
555>9>BB;;6;;====><><<;==;;?BA@@=@:;;;&9<7A<966C?CE?AAA65.57::;@8B@@A@<;555;544444$44.489<4>>>><B9;89A?AAABBB@BCCEGCCCACCD@C@CBBBAAAB?BCCC@C;;<CBBBCBCBCCCAA=AAA>AA>A?BAA<;;BCB?BAABB7@=@<;;;;;;%:=??B:B@@@@@BAA@4;:;:*:??A@>B>BC@BCC;;;@7;7;BBBCJ?A@CABCBBCCCCDCCCCBBBCEBB?CAABD@DCCC?BB<@???
@ATNG8:04813:00968
TATGGTAGACATATCGTACTCTCTGTACTCATTCGTTTCGGAAGAGACAGGTACGTTAATAGTTAATAGCGTACTTCTTTTTCTTGCTTTCGTGGTATTCTTGCTAGTTACACTAGCCATCCTTACTGCGCTTCGATTGTGTGCGTACTGCTGCAATATTGTTAACGTGAGTCTTGTAAAACCTTCTTTTACGTTTACTCTCGTGTTAAAAATCTGAATTCTTCTAGAGTTCCTGATCTTCTGGATACACTCATGTGCACCTACATCGTTATCGGAAAGTCT
+
BBBB@CC?@@DCDDCHICCAAAAABBCCCCCD@B;;;0<A>B>BBBACBC:;9ABB?CADEGC?C@CCBBBBBBB?AAAAA0@A=ABCB>BCBB@BBA=AA8;;ABCKBKFCCAB@C>BBC?C@CCBBBBBB?CBBB@BBBBCBBBGBBBBACBEACBB@BB@B?BBB;;;DCB?B;;;;.;=@=;<;<.:BBBD>B@@@C@@;;;=ABBB2ABA@@=@?BC?CCCCCBC?B>BBBBBB=@@@=@BCCCCBCD;;;CCCCABCCCCBBCACCCC@ED=C@;:
@ATNG8:04820:00949
GATGGTAGACACGTGTGCTCTCTCGTACTCATTCGTTTCGGAAGAGACAGGTACGTTAATAGTTAATAGCGTACTTCTTTTTCTTGCTTTCGTGGTATTCTTGCTGTTACACTAGCCATCCTTACTGCGCTTCGATTGTGTGCGTACTGCTGCAATATTGTTAACGTGAGTCTTGTAAAACCTTCTTTTTACGTTTACTCTCGTGTTAAAAATCTGAATTCTTCTAGAGTTCCTGATCTTCTGGGATGTGTGCGCAGTGCCTACCATCGTTATCGGAAAGTTT
+
444:7;BDBBBBBBAAAA>?BABDICBBCCAA?ACCF>BC?B@CCCCBCA?CCCBC?C?BB?>:>=AABBAADDD>?????.?A>ABBB>BBBC?CBA?BB@@AAAA>ABBB??AA;>>B<?<?AA?===D=AA@@<?????@?@@BBA?>>?@==>><@B=A<AAB???AAA<A>>>>3>=A=BBAAA.<;///)/79///=:9<4::::)7999=9?9?@:?AAA@@@<A=@@A@AA<====6=///@66;>>A???A8;;@<>>=AA;@>>A=DE7>==5
@ATNG8:04822:00982
GATGGTAGAGTATCATGTGTATCTCCAGAAGATCAGGAACTCTAGAAGAATTCAGATTTTTAACACGAGAGTAAACTTAAAAAGAAGGTTTTACAAGACTCACGTTAACAATATTGCAGCAGTACGCACACAATCGAAGCGCAGTAAGGATGGCTAGTGTAACTAGCAAGAATACCACGAAAGCAAGAAAAAGAAGTACGCTATTAACTATTAACGTACCTGTCTCTTCCGAAACGAATGAGTACTACTCTCAGAGACACTCTAATCGTTATCGGAAAGTCT
+
@@@@9=ECCCCCCBC@BBCCCCCDG>@@B?AAAAAB?B?AADCCCC@BB@B?BAA:::;;*;?BBBCCCBBB@B=@@?@CCC19::>2:;;4:BA?BCCCCAA@?9>9=?;@AC@CCCCCCCCCCCCCCBBB?@@@B?BCCBCB:;8;@C@@>ACCCCCBC@BBABAC@??<?AA?BBBCD:>?>987878'9?:@??:?>??@=@=?AA@:>:?;B@@@DCBB@@>,000>@3<00+088:ABBBBBBBBCCBBBBBBBB8884;;5904C<?299-:><<
@ATNG8:04827:00960
GATGGTAGTATAGAGCTCTACATAGTACTCATTCGTTTCGGAAGAGACAGGTACGTTAATAGTTAATAGCGTACTTCTTTTTCTTGCTTTCGTGGTATTCTTGCTAGTTACACTAGCCATCCTTACTGCGCTTCGATTGTGTGCGTACTGCTGCAATATTGTTAACGTGAGTCTTGTAAAACCTTCTTTTTACGTTTACTCTCGTGTTAAAAATCTGAATTCTTCTAGAGTTCCTGATCTTCTGGGTGCGCTACAGTCTCTCTACCATCGTTATCGGAAAGTCT
+
;9;B:BCCCCCCCBBBCCCBCCBBBCCBAA00-0@@B9AB?A?CCCCE??<?B@AA>A>ABBFAD@AAA@CCDBB<::898)9>4A?;;1;A?>;>?A?AA?BBBECC?>;;:@ADD;CAA<@<AA=8:;>=<BA>>:=@@?>>>>>AABAA?==:;;;=??;?<?@ABB>>>@<@BAAA5B=A;>>>=>/>AAAC;CDA<<<@::::???@/???>>;><==:=AA?;;;;?;?A???@<=///*///:9:=?:;:>A@@@A@@<;;;=C=;;:@<=@6==66
@ATNG8:04828:00948
GATGGTAGAGTACAGTGTAGTAGACCAGAAGACAGGAACTCTAGAAGAATTCAGATTTTTAACACGAGAGTAAACGTAAAAAGAAGGTTTTTACAAGACTCACGTTAACAATATTGCAGCAGTACGCACACAATCGAAGCGCAGTAAGGATGGCTAGTGTAACTAGCAAGAATACCTCGAAAGCAAGAAAAAAGAAGTACGCTATTAACTATTAACGTACCTGTCTCTTCCGAAACGAATGAGCTAACAACATCGTCGTGTCGTGCTACCATCGTTATCGGAAA
+
AA?C?CCCBCBBBCDCCBCHDBB?>9@;;55B@AC@D?CB@AACC@CC@D@CCBAABBB3B????AABCC>>>7??=?@@@2>A<A;@@AA1?8B?B?>;A@@@A:>:>@<@@@:>==>B=>>@@@@A;;;@9>>AA7:8;;==>B=B=>>A>=?>>??;:5;>>>BB@CB?BAA<=>;::/98/)//////$/.(./..=:9<68=:888A;>:>;:;;;>>>>>>>5;5;@@9?BF?AA@0//83//(.555/33378773333227386222/5553(..'
@ATNG8:04830:00944
GATGGTAGCGCATATCAGCGCGCCCAGAAGATCAGGAACTCTAGAAGAATTCAGATTTTTAACACGAGAGTAAACGTAAAAAGAAGGTTTTACAAGACTCACGTTAACAATATTGCAGCAGTACGCACACAATCGAAGCGCAGTAAGGATGGCTAGTGTAACTAGCAAGAATACCACGAAAGCAAGAAAAAGAAGTACGCTATTAACTATTAACGTACCTGTCTCTTCCGAAACGAATGAGTACTATGTAGAGCTCTATACTACCATCGTTATCGGAAAGTCT
+
@@@?<@:9<BCCBBABABBBBABB<BBC?CCCC@@=@<@@BCCCC@CD?B?BBBCDDDC2C@CDEDCCCCCCC=B?;;;;;*;A>B5;;;.;BB@CCEFCCBBB@C@CF@CBB@CBBCCCCCCCCCECCAA<@BBB?BBBACBAB?BACAA?ADCBBBCB@BBBBCC???=?BD>AAAA@9@@@=@@@AA2AD?BBBBBBAAA4859>@@5;7;@CCCACCBBA@@@C@CCC>BAA>:::CBCCBBBBAAAB???AABABB@;;5:===A=>>>B=AA388==
@ATNG8:04834:00977
GATGGTAGTGCGTGAGAGAGAGACCCAGAAGATCAGGAACTCTAGAAGAATTCAGATTTTTAACACGAGAGTAAACGTAAAAAGAAGGTTTACAAGACTCACGTTAACAATATTGCAGCAGTACGCACACAATCGAAGCGCAGTAAGGATGGCTAGTGTAACTAGCAAGAATACCACGAAAGCAAGAAAAAGAAGTACGCTATTAACTATTAACGTACCTGTCTCTTCCGAAACGAATGAGTACGTGTGACGTATGTGAGCTACCATCGTTATCGGAAAGTCT
+
:::A555@AA@A9;6===@CCCDDD<ABC@CB@;;9:>5:?BAAAC@:969;89373333)36;;387A??8AB;AA@????0?@>B5;;05@D?DAABCCC;::;?DB?BBB?BBABBBBCBCCDEDBBCAB:;:?B@@@AA@?;@>A;;7;BBBBCCC@CCBC@?=AB>@DD<?@ABA8?9939>>>@2@A?C9:9CB@@A:=8<=<;4:57=BBC@C@@@??@=@=@@?:???<?@BBBBEB???BBBBCBABAFBBBCFD?CAAAB?AAAA>AC=BB?>
@ATNG8:04836:00945
GATGGTAGCTCACGTACGTCACACGTACTCATTCGTTTCGGAAGAGACAGGTACGTTAATTTAATAGCGTACTTCTTTTTCTTGCTTTCGTAGTATTATTGCTAGTTACACTAGCCATCCTTACTGCGCTTCGATTGTGTGCGTACTGCTGCAATATTGTTAACGTGAGTCTTGTAAAACCTTCTTTTTACGTTTACTCTCGTGTTAAAAATCTGAATTCTTCTAGAGTTCCTGATCTTCTGGTCTACTACACTGTACTCTACCATCGTTATCGGAAAGTCT
+
944405=ABCCCBBCD;9;CCCBBBCCDDD::9;BBB<BB?B@CBBBBA@?@DBBC@D?CC=C?BBBAAAAA?<98999)9@8=>B=<CBBBBB;;7;;,//?;<=6<9??@@AA>AAB@E?CCABAA??<@;;;=B>>>==@=>=>>====?;=<<;>@<@<@@>>>>@AA=A@@@A2@<A;=====.<A9=>6>>>7AAF@>>;>?>>.9<<@B7C>>><>@@@@@<8=8:9>AAB<@;B@DCBAA@@@@>??AA@?>>>A;A<:;96:::@;@C:===C
@ATNG8:04837:00974
GATGGTAGCTATACGTATATCTATGTACTCATTCGTTTCGGAAGAGACAGGTACGTTAATAGTTAATAGCGTACTTCTTTTTTCTTGCTTTCGTGGTATTCTTGCTAGTTACACTAGCCATCCTTACTGCGCTTCGATTGTGTGCGTACTGCTGCAATATTGTTAACGTGAGTCTTGTAAAACCTTCTTTTTACGTTTACTCTCGTGTTAAAAATCTGAATTCTTCTAGAGTTCCTGATCTTCTGGTAGAGCGTGCATATATCTACCATCGTTATCGGAAAGTCT
+
@@@B?BCCA@BBBCCCCCEECCCBBBBBBCBCACCCC>CC@C@BBBBDCC?BBCBB@B@BCBB?B@CBCCCACBA?ACCCCC)@?;>;;?8?DAB@BBC?BC?==>BAA>BBBBBBBB??CD=C=>@@@>>>><AAAA:AAA>><@@AAAAD@>??<>>==AA<A:>>AAAAABA<A@>AA;C=D;>>???/>><<<5<==<==A<=<3:::;+;>>>A=A=@@<AAAB=>><>:===<//,/9858AB>>>===>>CA??>?DBA=>:::A<AAAC=CD;@?:8
@ATNG8:04839:00952
GATGGTAGTGTCATATGAGAGTGTGTACTCATTCGTTTGGAAGAGACAGGTACGTTAATAGTTAATAGCGTACTTCTTTTTCTTGCTTTCGTGGTATTCTTGCTAGTTACACTAGCCATCCTACTGCGCTTCGATTGTGTGCGTACTGCTGCAATATTTTTAACGTGAGTCTTGTAAAACCTTCTTTTTACGTTTACTCTCGTGTTAAAAATCTGAATTCTTCTAGAGTTCCTGATCTTCTGGAGATATCATCAGCGAGCTACCATCGTTATCGGAAAGTCT
+
:55<9>BBBBCDDCCBDECDGFDDCCBBBCCD@BBCE>B=@=@CBBCCC@CCCCC?B@CCAA>BAEDECAAABB?BCCCC5BB@BBBE=CCBC@CBB>BC@BCCDBB>BCCCFEED?CCD@CCCBCBCCC@CCBC@CCBBCDCCAAABCBBBB>B@@@@@0@=ABCBBBEDD<??>?A2B:B@BBB==+=AAAA588<733877728:::+;888=6;64413;;;88<6:/2288::277:578;BAAAAAAAAAAAA??@A;76777/7=:;5;E:@@?@
@ATNG8:04846:00947
GATGGTAGGGACATACATACGCGCCAGAAGACAGGAACTCTAGAAGAATTCAGGTTTTTAACACGAGAGTAAACGTAAAAAGAAGGTTTTACAAGACTCACGTTAACAATATTGCAGCAGTACGCACACAATCGAAGCGCAGTAAGGATGGCTAGTGTAACTAGCAAGAATACCACGAAAGCAAGAAAAAGAAGTACGCTATTAACTATTAACGTACCTGTCTCTTCCGAAACGAATGAGTACGTGTGCGACGTGTCTCCTACCATCGTTATCGGAAAGTCT
+
@@AC?BBCC>BBBBBBCCDBAACC?C@E@CCBBB@B@BBBCBCC@CB@C@CBB5;;;;':=BB::8BCDDBC>CA::9:9)9>8=1999(8;;5793>:?BBB?B?BC??>;<@@@AAA@>>>>>B;:;=:===B<>>>=====5;6;>>;>ACA>>>?;@AAACC?CC@BBB?AAACD<??@=>><<<,9929@@ABBBBB?B?B@@@7999BBBC?A>=A;;:<?;?@@:@BB@???A999A:::::AAAAA@@:::<@AA?>888A:;;;><@A:@@88
@ATNG8:04799:00993
GATGGTAGCTATACGTATATCTATGTACTCATTCTTTTCGGAAGAGACAGGTACGTTAATAGTTAATAGCGTACTTCTTTTTCTTGCTTTCGTGGTATTCTTGCTAGTTACACTAGCCATCCTTACTGCGCTTCGATTGTGTGCGTACTGCTGCAATATTGTTAACGTGAGTCTTGTAAAACCTTCTTTTTACGTTTACTCTCGTGTTAAAAATCTGAATTCTTCTAGAGTTCCTGATCTTCTGGTATGACTAGTGTACTACTACCATCGTTATCGGAAAGTCT
+
///@@C?CBBBBBCCCCCAAADEA<@BABA;;2;;9;&9C?CABDCFDBC@CCBCABDACBBB@C@CCCCCCA::5;;;;:$77-3>?:8?BBB?BA@=::59=?@@B=@@BBBFCC?BAA?B@DCCBAAAB?>AAA;>=?:::;>?>>??;;;A:>>>=EE=A:==@@BA??>:::99:-:8=<>>>??.;;=>@+//7///976:07665$2669;6:5<@;AA;;:;?5:7:?=>=>:=BB=@?>?>C?>=>=>CA=>>@@@;====>8====;@A:>>;<
@ATNG8:04824:00999
GATGGTAGCACGACACGACGATGTGTACTCATTCGTTTCGGAAGAGACAGGTACGTTAATAGTTAATAGCGTACTTCTTTTTCTTGCTTTCGTGGTATTCTTGCTAGTTACACTAGCCATCCTTACTGCGCTTCGATTGTGTGCGTACTGCTGCAATATTGTTAACGTGAGTCTTGTAAAACCTTCTTTTTACGTTTACTCTCGTGTTAAAAATCTGAATTCTTCTAGAGTTCCTGATCTTCTGGACAGAGTGTGCAGATACTACCATCGTTATCGGAAAGTCT
+
548<7=CCCCCB=>BBB@;;;;AABBCCCCBB?BB@B:AA?A@CCCBBCC@CBBBC@D?CCAA?B?BBBBBBBAA8?=999)@?4@??>1;:::>AAA?BA>BBBBBB>AAAACCBB=>CD=D=<<;@@C??:>AAA<@=>;?=>>AAAAA:;:A<>>><>>;><@@@@ABBA@;@@AAA;A=A;??AAA/??>>>9>@@>>>?>??<AAAA/A@@@@;@=BA<A@@@===<@<@@@@@A:??A=AA>>>????@@@>==AAAAA<@A@;:6:==A<@@:@@>>
@ATNG8:04826:00992
GATGGTAGTGCGTGAGAGAGAGACCCAGAATATCAGGAACTCTAGAAGAATTCAGATTTTTAACACGAGAGTAAACGTAAAAAGAAGGTTTTACAAGACTCACGTTAACAATATTGCAGCAGTACGCACACAATCGAAGCGCAGTAAGGATGGCTAGTGTAACTAGCAAGAATACCACGAAAGCAAGAAAAAAGAAGTACGCTATTAACTATTAACGTACCTGTCTCTTCCGAAACGAATGAGTACTGTATCTATGTGTGCGCTACCATCGTTATCGGAAAGTCT
+
@>@A?BBBBCCCCBCBCCCCEEAAB>BAB@CCCCAB?B@CCCCCCA>BB?C@BBAABCCC2C?CAAAAAAABBD>BBBBDDD5BA=B5;;;-;AC?BCBCICC999;@CB@DBB?BBCABBCDCCEDEBBBC@CDCC@BBBBCCCD?B?B@?>@CCCCDCB?BCBBBB?>?<?>>:>@888*::9;::::::%9>>A?=?CBCAE<><>>??7;7;CCCC?BDCCAA@4928??9@??=@CCFCBCBBCBBBCABBCC===ABBBB?B@A>B?>A@@<@B:A???
@ATNG8:04826:01030
GATGGTAGCACGACACGACGATGTGTACTCATTCGTTTCGGAAGAGACAGGTACGTTAATAGTTAATAGCGTACTTCTTTTTCTTGCTTTCGTGGTATTCTTGCTAGTTACACTAGCCATCCTTACTGCGCTTCGATTGTGTGCGTACTGCTGCAATATTGTTAACGTGAGTCTTGTAAAACCTTCTTTTTACGTTTACTCTCGTGTTAAAAATCTGAATTCTTCTAGAGTTCCTGATCTTCTGGCTCTCGTAGACAGATACTACCATCGTTATCGGAAAGTCT
+
445>9?FCBBBB=B@?ABB669BBCBBCCCBB?BIDJ>BC@B@BBCCCEE?BBBCB@C@CBBB@C@ABBCBBBAA<@B===+BB?BB@@7@00/6===7?A<<<?AA@=ABBABBBB??AA<A=AAA===@@=@??A<??@@A@??@AAAA>:::<:;;<A@<@<>>>AA@AAA<@>>>>6>>D<AAAAA/=>AAB7>>?==<A<>><@@@@/A>>>B<B;>><ADCB:;::<8<>>?>><>BA<AAA@@@A===@??@@@@A?@<>>>>>;>AAD<AA:AB@@
@ATNG8:04832:01030
GATGGTAGCTCTGCTCTGACTCTCGTACTCATTCGTTTCGGAAGAGACAGGTACGTTAATAGTTAATAGCGTACTTCTTTTTCTTGCTTTTCGTGGTATTCTTGCTAGTTACACTAGCCATCCTTACTGCGCTTCGATTGTGTGCGTACTGCTGCAATATTGTTAACGTGAGTCTTGTAAAACCTTCTTTTTACGTTTACTCTCGTGTTAAAAATCTGAATTCTTCTAGAGTTCCTGATCTTCTGGCGCTCTGTCACGTCTGCTACCATCGTTATCGGAAAGTCT
+
;55@7<ACABBBCCCBBBCCCCBBB@@@CC@@>@BBB>BC@C@CCCCCDD@CCCCC@CACCCB@C?CBDGDDDCB@BBCCC5CD?A?@@@3>@;;8;BE@BB?AA@CCI@CCFFBBBB@BCC@C?CDCCAA@A@CCCC@CBBBCBCBBBBCBBBAD@CCC?@@>A@CCCBBBBCC?B@@@@3@=A=;;:;:*;B@@B=BCCBCBCCBJ@BBBB2BBBCCAE@CC?BBBCCCC>@>@AAAAD<@?A<ABBBEAA@CCCBBB@AADCC@CBBBB@BBBC?CE>CB99
@ATNG8:04837:00992
GATGGTAGCACACGAGATCTCATCGTACTCATTCGTTTCGGAAGAGACAGGTACGTTAATAGTTAATAGCGTACTTCTTTTTTCTTGCTTTCGTGGTATTCTTGCTAGTTACACTAGCCATCCTTACTGCGCTTCGATTGTGTGCGTACTGCTGCAATATTGTTAACGTGAGTCTTGTAAAACCTTCTTTTTACGTTTACTCTCGTGTTTAAAAATCTGAATTCTTACTAGAGTTCCTGATCTTTCTGGATACACTGCATGTGCACCTACCATCGTTATCGGAAAGTCTT
+
44:@9=BCBBBBBECCCBCCGCA<@BBBBCBC>;;;A8@@:?7;;???BB@BBB@A7?7?::<7<7::;<;;:;;6383333#39,3333(39//)//96:96=@?8??4978;?@<=<89A5>9>A?662963><9<<665857:666?=;:6//,///56616098:<<<=@@:>;;::-8/807<>>?/??:9:1:9:///8:589.6888'7//-6260//).8988999693989;;<<6=?B====@=966;------3<5;?A>>:56858>///-;4;633-
@ATNG8:04846:00990
GATGGTAGAGTATCATGTGTATCTCCAGAAGATCAGGAACTCTAGAAGAATTCAGATTTTTAACACGAGAGTAAACGTAAAAAGAAGGTTTTACAAGACTCACGTTAACAATATTGCAGCAGTACGCACACAATCGAAGCGCAGTAAGGATGGCTAGTGTAACTAGCAAGAATACCACGAAAGCAAGAAAAAGAAGTACGCTATTAACTATTAACGTACCTGTCTCTTCCGAAACGAATGAGTACGTGTGACGTACGTGAGCTACCATCGTTATCGGAAAGTCT
+
:55C:CCCBBBDDGEBBACCDCCCB?@AA>;;;BBB@D@AABBBBB?CC?@=@A999?<?*A@ECCFICB:9;?5==>@@<@+@<8=9>>>0=@@699@B@>>00-0:>><0088;;BBBA@@JDCCCBAAH@CDDD>BABBBBCC>B?BBB>BBBBB<<<@CDCBAA>?B=AAA?B@???8==<899999(7?8=<>ABCCCC?A;A@@D<A<:9AAB=ACCCBBB<@=@AB<BBC@A@@@AAA????@BBBCBCBAACCCBBC?@?@AAABAAA@BC>BBCC
@ATNG8:04846:01038
GATGGTAGCGCACACATAGATACAGTACTCATTCGTTTCGGAAGAGACAGGTACGTTTAATAGTTAAATAGACGTAACTTCTTTTTCTTTGCTTTCTGTGGTATTTCTTGCTAGTTACACTAGCCATCCTTACTGCGCTTCGATTGTGTGCGTACTGCTGCAATATTGTTAACGTGAGTCTTGTAAAAACCTTCTTTTTTACGTTTACTCTCGTGTTAAAAATCTGAATTCTTCTAGAGTTCCTGATCTTCTGGAGATATCATCAGCGAGCTACCATCGTTATCGGAAAGTCT
+
556>9==B@@AA;99@BBBAA@@@@995;<4905?@;9=;;>99559999.55555:)4.499;.//)/////7794<=8<<>==+<<<44449)4444<78444(4/)////8:6:==>>;AA;?@A9;7;CAA@B;<5<D@@<@CCAAAAA@AA;:;=??;;;:=AA=C<AA@@@@A?@>?:;;;;);;@;;:9999$94@<<4?00/777//5.5555$5555<1619B9900000?<@<A?C?>@69:?:A>@@@BBB;;;BBBBCCCBB?A;;;;4;@@@@CE=BAA;
@ATNG8:04798:01061
GATGGTAGTATATCGCGTCGCTATCCAGAAGATCAGGAACTCTAGAAGAATTCAGATTTTTAACACGAGAGTAAACGTAAAAAGAAGGTTTTACAAGACTCACGTTTAACAATATTGCAGCAGTACGCACACAATCGAAGCGCAGTAAGGATGGCTAGTGTAACTAGCAAGAAATACCACGAAAGCAAGAAAAAAGAAGTACGCTATTAACTATTAACGTACCTGTCTCTTCCGAAACGAATGAGTACACACTCTCATATGACACTACCATCGTTATCGGAAAGTCT
+
//99)//:9<:;;BBBCCB9699969<<<2545999.5.5<>690@*/-(.(-.-58;;;+;:;::;;;::<?<8556<=@A1;@=A<@BB4:99=@B@:9;@:;:)9;:;49@@<>;;<5566<<<<<<==<74444.48<:;:::8@056;7;<=<<;::49888//(///(/96(33::=13734777888%8=4559>AA><<181599:19196;::2:?<<=9?:>1778*389:<BB888?>;8787;;8<8=BC@5538828::<=8;;:;6>=8?=77
@ATNG8:04806:01065
GATGGTAGTGTCATATGAGAGTGTGTACTCATTCGTTTCGGAAGAGACAGGTACGTTAATAGTTAATAGCGTACTTCTTTTTCTTGCTTTCGTGGTATTCTTGCTAGTTACACTAGCCATCCTTACTGCGCTTCGATTGTGTGCGTACTGCTGCAATATTGTTAACGTGAGTCTTAAAACCTTCTTTTTACGTTTACTCCCGTGTTAAAAATCTGAATTCTTCTAGAGTTCCTGATCTTCTGGACGCGCGCACTGACACTACCATCGTTATCGGAAGTCT
+
////)/7799::665<<>;A@A@B;::??@=<9==BB<A@?C?A@CCC?G:BBBDG@C@BCCC@G@CDCDC@@@D<?@@@@0@D>A@EM?BCBB=@@C@CC@CCCCDCACCCGFCFC@CCC@C@BBCCBBCIACCAA7;;DDCIGFDCBCBCBBB?;;;@CB@M@BBA@@?;;;=AAA7B:@;=???A0@CDFH?BBCCC:B@@@<@AAA0>@>9969?CA?CCAAABB@D@BBAA??8?@@<???@@>?>A=?:A@@@<00+0>00.6::;;*0*/;9:
@ATNG8:04808:01040
GATGGTAGCGCATATCAGCGCAGCCCAGAAGATCAGGAACTCTAGAAGAATTTCAGATTTTTAACACGAGAGTAAACGTAAAAAGAAGGTTTACAAGACTCACGTTAACAATATTGCAGCAGTACGCACACAATCGAAGCGCAGTAAGGATGGCTAGTGTAACTAGCAAGAATACCACGAAAGCAAGAAAAAGAAGTACGCTATTAACTATTAACGTACCTGTCTCTTCCGAAACGAATGAGTACGAGAGTCAGAGCAGAGCTACCATCGTTTATCGGAAAGTCT
+
@@;:5::?@BBC@ABBCBCCC;;;D>AAC>00-:7:*0,/9;:;;A=<;6;;0;?@??@@?,@=@@ACCCCDCCE=C@@@CBB0BA=B5;<0:@@<BBBACB@@B>B?BB?CCL@BBBBBBCCCCCBBBBBB@CECE>BBBBBCBC?C?B>>8<>@00/<;7<BBBBB>AA;::89;<>><88=<887878(3=6><?BBBBBB;?<?BAA=A<@@CAA=AABBAAB?B?BCG>CCD@BBEBDBBAA@>>?@@@@AABB????BB?BCCBBA<??>>:;;1;=?>
@ATNG8:04814:01064
GATGGTAGTGCGTGAGAGAGAGCCCAGAGATCAGGAACTCTAGAAGAATTCAGATTTTTAACACGAGAGTAAACGTAAAAAGAAGGTTTTACAAGACTCACGTTAACAATATTGCAGCAGTACGCACACAATCGAAGCGCAGTAAGGATGGCTAGTGTAACTAGCAAGAATACCACGAAAGCAAGAAAAAGATGTACGCTATTAACTATTAACGTACCTGTCTCTTCCGAAACGAATGAGTACGAGAGAGCACACGGGTCTACCATCGTTATCGGAAAGTCT
+
;5:C:>BCBBB966?CCCHDCABA:@BBABBAAA=A;@@@@ACA=AA?B?AA@98888(9;>@@AAACCAA@9<=@@???0?A@B=B@@7BBB@DAAA@@@00+/)/939;C256<<BC>FFD999B@@@?@CBD>A@@@CBAA8;8;AA=@@@BB@@A>:::???>AA:@@?<@BBBA;777,77889'9><<?><:;@ED?C@CBBC@C@BBBBB@BCCCABB>?=@CC?CCD@BBBBBBBBBBBBBBBBB@@@@8@000<7<;;;@=BA@@<@@8??==
@ATNG8:04817:01055
GATGGTAGTACATGATAGACGACACCAGAAGATCAGGAACTCTAGAAGAATTCAGATTTTTAACACGAGAGTAAACGTAAAAAGAAGGTTTTACAAGACTCACGTTAACAATATTGCAGCAGTACGCACACAATCGAAGCGCAGTAAGGATGGCTAGTGTAACTAGCAAGAATACCACGAAAGCAAGAAAAAGAAGTACGCTATTAACTATTAACGTACCTGTCTCTTCCGAAACGAATGAGTAGTGTGCGACGTGTCTCCTACCATCGTTATCGGAAAGTCT
+
@BAB@BCBBBCCCCCCABAC9;;AAAECC@CCCDBB@B@BCDBBAC?CC?C@BBC999:9.;@DFCCCCBBCDD>@@9::::*;A>B4;;;-<CC?CCCCCBB9:8;@BB@CBB@BBBBBBBBCDBBC@A@D@CCCD?@@BBAABD?B>BAA=ACCCCBBC@BBBCCC@CC?ABB:>=877)9<=9=>@@A2@B?B>@?BBCCC?B?BCCC?@;@ACCDACCCCA@@6:6;CC=CBB?BBCCCCCCBBAABBA@AAAAAB@BBB?BBBCC?CBB?;@@6>:66
@ATNG8:04819:01059
GATGTAGCACACGAGATCTCATCGTACTCATTCGTTTCGGAAGAGACAGGTACGTTAATAGTTAATAGCGTACTTCTTTTCTTGCTTTCGTGGTATTCTTGCTAGTTACACTAGCCATCCTTACTGCGCTTCGATTGTGTGCGTACTGCTGCAATATTGTTAACGTGAGTCTTGTAAAACCTTCTTTTTACGTTTACTCTCGTGTTAAAATCTGAATTCTTCTAGAGTTCCTGATCTTCTGGTGTCTGATCTGTATCACTACCATCGTTATCGGAAAGTCT
+
BBBCCDCCBBBCCCCCCCCCCFDCBCCCC@@=A@BC<BB>B?BDDED@@>@DCCB@D>@ABB9BAD??ABBA@=<8999+3;6;=>?7?AAD?CAA=:95:@ABAB?BBBBBBBB?B@?<@<@AA?>???<AAAA<>>>>>>>>>AC@@@@AA:;;:=::5:8======A??:=====3==B=AAAAA/@@<<<1;67///;97:1///)////;494==9=>>>>>>=D=>>>>>>7::A=@@?@@AB@@@>>>>>>AAAA<@@@@@<@@@B<AA7::@>
@ATNG8:04827:01058
GATGGTAGCAGTCATGCATATCTCACCAGAAGATCAGGAACTCTAGAAGAATTCAGATTTTTAACACGAGAGTAAACGTAAAAAGAAGGTTTTACAAGACTCACGTTAACAATATTGCAGCAGTACGCACACAATCGAAGCGCAGTAAGGATGGCTAGTGTAACTAGCAAGAATACCACGAAAGCAAGAAAAAAGAAGTACGCTATTAACTATTAACGTACCTGTCTCTTCCGAAACGAATGAGTACGATGAAAGAGCTCTCTCTACCATCGTTATCGGAAAGTCT
+
:::A=>8==0//99//656;;;;>>@5;;;8<<>>>B:>:====BBD@CC8;8@>=83333$36<===B=B@>>;,33<<=;=)55058<<=2=??:=<<;><@00*0:;;8==@<ABC>CDCABACCCDJBB>AA;;6<@@@CCBB?B@C;;6;AA@BCBBACBBCBC@BB?BCD790>==5000)000000%0957;8<ABB?><A=556?<?=A>BBD@DBBBCCC?B?AAA;@AA;:::=;;<;>878@:?BBCBBB>>=?@?=@@768<;::D;>=187::
@ATNG8:04834:01083
GATGGTAGTCTCAGATAGTCTATAGTACTCATTCGTTTCGGAAGAGACAGGTACGTTAATAGTTAATAGCGTACTTCTTTTTCTTGCTTTCGTGGTATTCTTGCTAGTTACACTAGCCATCCTTACTGCGCTTCGATTGTGTGCGTACTGCTGCAATATTGTTAACGTGAGTCTTGTAAAACCTTCTTTTTACGTTTACTCTCGTGTTAAAAATCTGAATTCTTCTAGAGTTCCTGATCTTCTGGATAGCGACGCGATATACTACCATCGTTATCGGAAAGTCT
+
88/0+/8@ABCCAAB@BBAA;;;BCBCCAB@@?ABCE=CD?C@BCHIGCD@CBB@@<A=A>??>A=@@CBBBBBB?BCBBB3BA?AAAA9@A;;9;CEADC@BABCCE?CCBBBBBB@CBD@C@CCBBBCBB@BCAA<BAAAA@AABBBB@@@AA?BBB?CC@D@BCCBAABEE=@;;;;.;@C?BBBBB0BCBBB8;;C<;<CCAA?BBBB0A;;;A=A>;;8;CCCA@A@E@BBBCBB?AAC@BABBCCCBBBCBBCCFDDCB?BCCDE@CAAA@CF>CBCB
@ATNG8:04838:01067
GATGGTAGCACGACACGACGATGTGTACTCATTCGTTTCGGAAGAGACAGGTACGTTAATAGTTAATAGCGTACTTCTTTTTCTTGCTTTCGTTGGTATTCTTGCTAGTTACACTAGCCATCCTTACTGCGCTTCGATTGTGTGCGTACTGCTGCAATATTGTTAACGTGAGTCTTGTAAAACCTTCTTTTTACGTTTACTCTCGTGTTAAAAATCTGAATTCTTCTAGAGTTCCTGATCTTCTGGGTGTATCAGCGAGTATCTACCATCGTTATCGGAAAGTCT
+
455<8>BECJ;96=;@?><<<=BBBBCCBBCC@DCCC>CDAEAEGBBCCD@DDBBA@D@DCCC@C@CCCBBBB??;<:=<=+>?:?A@;3=00*0:=00-8?:@ACBDF?BBAAABBB@A@@<?;@====>A@<AAAA<AAAAAA@???@???@@@<;;;=CA;>9>CC?>>AAC<>>AAA5B9=666555'8=>>B:@??===?>?>;??>?/?;::@=D;>=:=@@;<;?=B=AA@@@A6<9770797@A?A@@>???@@@@AA<AAAAA=??>>4990:9::
@ATNG8:04838:01083
GATGGTAGCTCTGCTCTGACTCTCGTACTCATTCGTTTCGGAAGAGACAGGTACGTTAATAGTTAATAGCGTACTTCTTTTTCTTGCTTTCGTGGTATTCTTGCTAGTTACACTAGCCATCCTTACTGCGCTTCGATTGTGTGCGTACTGCTGCAATATTGTTAACGTGAGTCTTGTAAAACCTTCTTTTTACGTTTACTCTCGTGTTAAAAATCTGAATTCTTCTAGAGTTCCTGATCTTCTGGTATACACACTCGCTCGCTCCATCGTTATCGGAAAGTCT
+
:::A>@@BA@<BCBBBC9;;DGDFD9;;BB<<:;BDC>BB@D?BBCCBCC@DGBBC@C@C@A@?C?BBBAABCEGACCCCC3BC@BBBB=BBBB@BBB?BB<;;;?@A<AABCFCCC@CBC@C>CBBBBCCCACBBB?CCBA@@AABA@@@B@@@?BBC@CC@B?AB@AADGEE@AA@@A7A?C@CCCCC0@@;;;0;;;;;<;<;@;@=>=,=999979?DD@@@@C::;>A=AA@@@A?AAB>BCCBBCBBBBBB@AA>000:=====:=>>@=AA<BCCB
@ATNG8:04839:01072
GATGGTAGTATAGAGCTTACATAGTACTCATTCGTTTCGGAAGAGACAGGTACGTTAATAGTTAATAGCGTACTTCTTTTTCTTGCTTTCGTGGTATTCTTGCTAGTTACACTAGCCATCCTTACTGCGCTTCGATTGTGTGCGTACTGCTGCAATATTGTTAACGTGAGTCTTGTAAAACCTTCTTTTTACGTTTACTCTCGTGTTAAAAATCTGAATTCTTCTAGAGTTCCTGATCTTCTGGGTCTACGCTCGTCGCGCTACCATCGTTATCGGAAAGTCT
+
AABC@CBDCCBBBBDBA=BBBACCCBBCD99;9CCD=CC?B?BCCCCCC?BB@A?@C?CCCC?B>@@ABBBBBB@BBA@@2@@?BBBB>BBBB>BBB>BB>==>DDD=@@ABCBBB>@>>7;:;@>A?>>>;A><<588A>>>??@@DAA=>>@<:;:=AB<@<???@@@AAB<@@@@@5@<B:>>CCC/@@><<1;::778A9;;;?DDD/B???@=B<??;@@AD;;;=D;@?@@@@<>>??7==??>>>AAAA>>>>===@<???;:4:A995:@:@@@A
@ATNG8:04841:01081
GATGGTAGTGCGTGAGAGAGAGACCCAGAAGATCAGGAACTCTAGAAGAATTCAGATTTTTAACACGAGAGTAAACGTAAAAAGAAGGTTTACAAGACTCACGTTAACAATATTGCAGCAGTACGCACACAATCGAAGCGCAGTAAGGATGGCTAGTGTAACTAGCAAGAATACCACGAAAGCAAGAAAAGGAAGTACGCTATTAACTATTAACGTACCTGTCTCTTCCGAAACGAATGAGTACTGTATCTATGTGTGCGCTACCATCGTTATCGGAAAGTCT
+
ABBC@CCFCCCCBBCCBBB@AA;;:)9@A7ACBB@A=@=BACCCAA=@@=@:=@@999:9$34>>BBCCBBBA?8?<;;;;;*;><?499,5997<?@A:99BB=@?@C>A@@<@AC@A@CBCCBABAABC@D@;;7;BBBBBBFAF>B;;8;BCBBCCC@CCBBBB=::5:A@9=>:99,7875=?CC9A?B?BBBBCBB==9=;????;@::;@BB?ABBB@A@@E?ABD=A@?<????@AB???BBCCBBBBCBBBB???A7:8@@B?===@=AE7;;;:
@ATNG8:04843:01049
GATGGTAGCGCACACATAGATACAGTAACTCATTCGTTTCGGAAGAGACAGGTACGTTTAATAGTTAATAGTACGTAACTTCTTTTCTTTGTCTTTCTGTGGTATTCTTGCTAGTTACACTAGCCATCCTTACTGCGCTTCGATTGTGTGCGTACTGCTGCAATATTGTTAACGTGAGTCTTGTAAAACCTTCTTTTTACGTTTACTCTCGTGTTAAAAATCTGAATTCTTCTAGAGTTCCTGATCTTCTGGAGATATCATCAGCGAGCTACCATCGTTATCGGAAAGTCT
+
0///)/7:9=@C@@A@AAB<=/0/7/0)/9;9:<;60:397272///////)55:555)4399;<0/*/9////9//)5<.4444&444)4//8:1////:16/404<69::A?B@CBCBICGCABBB@B@BC;;;CED@CCDE?BBCDCBBBBB@@ABBBC@BBC@@A=A7;;@@??A;;:;ECCE;@=A=;;;;;*;ABBC;@@A;;;@ABA@CFFE5HHCAA<A?BB>BCBBBAA=A=@@BBBB@CCB?A@@BBCBCBDA@@CAAACCC=@@;;;?CDDD7;;0<<<;
@ATNG8:04843:01067
GATGGTAGATATATGCACGCTCTACCTGAAGATCAGGAACTCTAGAAGAATTCAGATTTTTAACACGAGAGTAAACGTAAAAAGAAGGTTTTTACAAGACTCACGTTAACAATATTGCAGCAGTACGCACACAATCGAAGCGCAGTAAGGATGGCTAGTGTAACTAGCAAGAATACCACGAAAGCAAGAAAAAGAAGTACGCTATTAACTATTAACGTACCTGTCTCTTCCGAAACGAATGAGTACATAGATATACGTATAGCTACCATCGTTATCGGAAAGTCT
+
A<AD@CBBBCCCCCCCCB;9;@AAB@BBB?BABA;;7;<@BCCCAA9@>-0+0;7?@=BB1BACCCECCCFDDD<BBCCDDD5CA9>4;;;;(;A@=BAA?D@@00+06<<;>CC?ABAAA@AAB;;;@AABCGCBBB?B@BBCBBB@GAD;;;;EBBBCCB?CCBBBB@BB?ABE?BBCCD999:=@AABA3AB=AABBBBBBA?C?AAAC?C?AAFCC@CCBBAAB=@=@BC=BBC?@@@AA@AABAAABBBBBBBCCBBBBBB?BB??B@BBBC?CD>BBBB
@ATNG8:04843:01075
GATGGTAGTGTGTCTCTGAGAGTAGTACTCATTCGTTTCGGAAGAGACAGGTACGTTTAATAGTTAATAGACGTAACTTCTTTTTTCTTTTGCTTTCGTGGTATTCTTGCTAGTTACACTAGCCATCCTTACTGCGCTTCGATTGTGTGCGTACTGCTGCAATATTGTTAACGTGAGTCTTGTAAAAACCTTCTTTTACGTTTACTCTCGTGTTGAAAATCTGAATTCTTCTAGAAGTTCCTGATCTTCTGGGTCTCTCTCTCACGCACTATCGTTATCGGAAAGTCT
+
CEBB?A<ABBBB=B>==A>@E<@@@995<=:@<@A?=8>@;@=:;995<<;@BAA@@5@;>A?@:<:=A0//><<6<>7555555#5;;;0556>)659727/-(-8(--//:;49;;9;;;;9=:>;@9AAA>A@>?:A@AA=@?@???@@@@B@@@??A=;;:;?@=C8:;B?@?B@@;>99999$93=59555&4::;;3;99595595955555'55555./4:;50----(-7396;;<=<<38455)5999=@@???>?C;::@?D@@A;::9=4::,99;<
@ATNG8:04799:01129
GATGGTAGGCACTGCGCACACATCCCAGAAGATCAGGAACTCTAGAGGAATTCAGATTTTTAACACGAGAGTAAACGTAAAAAGAAGGTTTTACAAGACTCACGTTAACAATATTGCAGCAGTACGCACACAATCGAAGCGCAGTAAGGATGGCTAGTGTAACTAGCAAGGAATACCACGAAAGCAAGAAAAAGAAGTACGCTATTAACTATTAACGTACCTGTCTCTTCCGAAACGAATGAGTACTACTCTCAGAGACACACTACCATCGTTATCGGAAAGTCT
+
@@@@:66B?BBDBCBABBBAACGHG?CDC?AABCCC@CAFECCBBBB?C=@<@A@@@@?@0@?CBDBBBBBBDB??@ACDDD0CC@D6;;;6;BD?CABACCCBD@B@BDAEDC?AACABBECCCCCCCCBB@CBBB>@@BABBAA=B@C@@=@BAABBAA?AC@=;=+0)06;=;5;:9=83///(/6999+885:588@@?AA=D<@@>>;>=A@DCC@BBBBBAA>A?BBB>BDE?BAAAAABCCBBBBBBBBBCCBB??@??<@@@AA=??==8=>188?@
@ATNG8:04802:01101
GATGGTAGCGCATATCAGCGCAGCCCAGAAGATCAGGAACTCTAGAAGAATTCAGATTTTTAACACGAGAGTAAACGTAAAAAGAAGGTTTTACAAGACTCACGTTAACAATATTGCAGCAGTACGCACACAATCGAAGCGCAGTAAGGATGGCTAGTGTAACTAGCAAGAATACCACGAAAGCAAGAAAAAGAAGTACGCTATTATTATTAACGTACCTGTCTCTTCCGAAACGAATGAGTACAGAGAGTACGATATGTCTACCATCGTTATCGGAAAGTCT
+
:55<7=969CBCCCDBBBCCBCDCC=C;;9;A@ACB7;89?>C@@@<>;8;6;?9;9EEE5D@BBCCDCCBABC=BBA@@@@0@B=@49:9&9>>9>:6:B>@00-0;@@<CCC999??@CCCBBBEEAAAD?BA::8;@@@BCBB@CAHCC@CC@@@BBB?CBCB@@=::6:AC>AAA@@8<=<8<===>.<A?B?@?BBBBB???8:<3:5:;ACC@CCCCAAA7;8;BC=CBB?BBBBBBBBBBBBBBBB@AABCC>>>BC@BBABA=D;;;8=<4=;88
@ATNG8:04802:01116
GATGGTAGTATATCGCGTCGCTATCCAGAAGATCAGGAACTCTAGAAGAATTCAGATTTTTAACACGAGAGTAAACGTAAAAAGAAGGTTTTACAAGACTCACGTTAACAATATTGCAGCAGTACGCACACAATCGAAGCGCAGTAAGGATGGCTAGTGTAACTAGCAAGAATACCACGAAAGCAAGAAAAAAGAAGTACGCTATTAACTATTAACGTACCTGTCTCTTCCGAAACGAATGAGTACTACTCTCAGAGACACACTACCATCGTTATCGGAAAGTCT
+
ABBC@CC>AABBCCCDCDCCCAAAFACBB@BBCCDC@C@BABABBD?@@@C?@@@@@@@@,@>AAADCCCABAD>AABBBBB2AB@B<BAB7ABB=ABCACBC;;8;?BC@CCC?BBDCCBCCCCBBBCCDD@CCBB=@@CBAAAC>A=B?@<@CAAACCB?BCBBBC?BB@BBB>AA99:,8<<9999999%9?;>;:;BEDBA<A;@@@B:=:=@BBB@BBBBAAB>A>AFD=BAC=BBBBBBBACCCCCCCB@ABCB@@@A@@<@B@@@:>>??;>C3;:;;
@ATNG8:04803:01124
GATGGTAGTGCGTGAGAGAGAGACCCAGAAGATCAGGAACTCTAGAAGAATTCAGATTTTTAACACGAGAGTAAACGTAAAAAGAAGGTTTACAAGACTACACGTTAACAATATTGCAGCAGTACGCACACAATCGAAGCGCAGTAAGGATGGCTAGTGTAACTAGCAAGAATACCACGAAAGCAAGAAAAAGAAGTACGCTATTAAACTATTAACGTACCTGTCTCTTCCGAAACGAATGAGTACTACTCTCAGAGACACACTACCATCGTTATCGAAA
+
;;5505=<<=>===>@@>;?>@;59)55:5:>@A:9057=<<:5494998<755588>>?+=7::988;///89166/4444$446;.55)5;:)//////<<<>9<9;>;>CC<???BBBBB;;;CCCEED@CC;;7<BB@B@:;6;;A9;49@@:?;<@7>@?000+//)///0677;;38886<<>>=+88133;;>=;//(//(.557(.)27<=>7<55444/39488;3///4///;=;<:<<==BBB8=8=::98887603.../(....25,
@ATNG8:04804:01119
GATGGTAGAGTATCATGTGTATCTCCACGAAGAATCAGGAACTCTAGAAGAATTTCAGATTTTTAACACGAGAGTAAACGTAAAAAAGAAGGTTTTACAAGACTCACGTTAACAATATTGCAGCAGTACGCACACAATCGAAGCGCAGTAAGGATGGCTAGTGTATCTAGCAAGAATACCACGAAAGCAAGAAAAAAGAAGTTACGCTATTAACTATTAACGTACCTGTCTCTTCCGAAACGAATGAGTACGAGAGAGCACACGTGTCTACCATCGTTATCGGAAAGTCT
+
:::A<655;;4455599669;>===59444.44.4:::5:.4499:54.5>.55)5>999999(98<<ACCB@BAAB8@A;;;;;;#59472777&///)/7778<<<C<?9?@=:882<<>:CDCCCCCCBBBBB>ABBB?ABBB@:;84>;@@A8<><5;9:><=@A999?BB?>??>???@@99:99998989$0:6--(---68::6=4222817189BCC?AABBC@A7<5<AA8?=?2:9;<=@@??>AA?<=<9893==;?B8<:<777?8<<9929>7;?AA
@ATNG8:04807:01127
GATGGTAGCAGACGTGACAGAGCGCCAGAAGATCAGGAACTCTAGAAGAATTCAGATTTTTAACACGAGAGTAAACGTAAAAAGAAGGTTTTACAAGACTCACGTTAACAATATTGCAGCAGTACGCACACAATCGAAGCGCAGTAAGGATGGCTAGTGTAACTAGCAAGAATACCACGAAAGCAAGAAAAAAGAAGTACGCTATTAACTATTAACGTACCTGTCTTTTCCGAAACGAATGAGTACGTGTGCGACGTGTCTCCTACCATCGTTATCGGAAAGTCT
+
<88<9=CCCDDCCBBBBBCCCCCCC@CBB?BBBBBC@C@BBBAABD?CC?C@>>@??CCC3A?ACCCCCCCBBB>BABBBBB5BB?A<@@@7@BB@ABACGCCCB@C@BB?BBB?BBCCCBBCCCCDBBBBD@CAA@@BBCCAA@B?C@CAA>ADCCABCC@B@@ABB@CC?BBB=@@>><3>>>99:9999%9@;@:9:B@A@@;?;?AFF:>:=?CBEADCC;;;;.;=ABB=C::8:@@@A???AB??@BCBBBBBBBC@B>><?>>=D<AA@@<AD:A??>
@ATNG8:04812:01098
GATGGTAGGACGAGCGTCTGAGAGGTACTCATTCGTTTCGGAAGAGACAGGTACGTTAATAGTTAATAGCGTACTTCTTTTTCTTGCTTTCGTGGTATTCTTGCTAGTTACACTAGCCATCCTTACTGCGCTTCGATTGTGTGCGTACTGCTGCAATATTGTTAACGTGAGTCTTGTAAAACCTTCTTTTTACGTTTACTCTCGTGTTAAAAATCTGAATTCTTCTAGAGTTCCTGATCTTCTGGGCAGACTCTCACACGCCTACCATCGTTATCGGAAAGTCT
+
55:<8<6;79<?<@??@ABCBBBB@EDBBBCC@C;;;6;B?B?BA@@BBB@BBB;;7;=@CBB?CACBCJ<;;CDACIIEI2CC@BCCC=AA;;5;@A=BC?CCCCCC@CCBDCBBB@AABAD?CCBBBBAB=ABAA>CBABDDCC;;;BBBBCC@BBB?BB>B?ABCCDAB@A?@ALLF;D@D@BBCCC5CEJEK;BA;;;;CA@@?BBBA,?::99=@=@B?@BBA???<A?ABA@?=9=;;;0;BBCBBAABCCD@BBAAB@@CBBBB>ABAB>BA=BBBB
@ATNG8:04814:01110
GATGGTAGGCGAGAGTGAGACGCAGTACTCATTCGTTTCGGAAGAGACAGGTACGTTAATAGTTAATAGCGTACTTCTTTTTCTTGCTTTTCGTGGTATTCTTGCTAGTTACACTAGCCATCCTTACTGCGCTTCGATTGTGTGCGTACTGCTGCAATATTGTTAACGTGAGTCTTGTAAAACCTTCTTTTTACGTTTACTCTCGTGTTAAAAATCTGAATTCTTCTAGAGTTCCTGATCTTCTGGATATGAGTGACTCGTGCTACCATCGTTATCGGAAAGTCT
+
444:5<@@=@GBBBCCCCCCCGBCDCCCCCCB?BAAA<BC@C?CCCCCCC?BAAAA@D@??@A?C?BBBBBBBAA>?@@@B3BC@BBBBB:BBBB>BBB>BB=BA@CBB?BBBBBC@@9?AA;A;==>>;>;><@@AA;A?@@A@><>AAAAA>@@;@@@<A@<@;AAAA=ACCC8==?AB;B<@:===<</<<:::0;==;;;AAAA:====.===>B=B=@?;@@AD>>>;@;??CB>>:>?A=@@AE=>>>>>>>@@@@???A<AAA?@;>>>@<@D9???A
@ATNG8:04817:01099
GATGGTAGAGTATCATGTGTATCTCCAGAAGATCAGGAACTCTAGAAGAATTCAGATTTTTAACACGAGAGTAAACGTAAAAAGAAGGTTTTTACAAGACTCACGTTAACAATATTGCAGCAGTACGCACACAATCGAAGCGCAGTAAGGATGGCTAGTGTAACTAGCAAGAATACCACGAAAGCAAGAAAAAGAAGTACGCTATTAACTATTAACGTACCTGTCTCTTCCGAAACGAATGAGTACACACTCTCATATGACACTACCATCGTTATCGGAAAGTCT
+
;55C;ACCCCCCBBB9;:IDCBBAB>ACD?CCBDAA?@?BBDCCCC?BB?B?CCBBCCCC5C?CDDDCCCCCFF>BAAAAAA0@A>B5:::;*;AD?CBBBCCC9989?AD@DBA?BBBBBBBBCCDCCBBBD@CBBB<A@BDCCCC?C?B@@<@BCCBCCD@CCABAC?AA=ABB>AA787.9<=;>@@@@.@A?BBBBDCBBB?>;>CBB<><>>BCCADCECBBB@C?BBD>DBB>@ADDCABBBB@@@BBABBABCCCCBBB@CCBBC?BBDD@CC<C999
@ATNG8:04826:01126
GATGGTAGATATATGCACGCTCTACCAGAAGATCAGGAACTCTAGAAGAATTCAGATTTTTAACACGAGAGTAAACGTAAAAAGAAGGTTTTTACAAGACTCACGTTAACAATATTGCAGCAGTACGCACACAATCGAAGCGCAGTAAGGATGGCTAGTGTAACTAGCAAGAATACCACGAAAAGCAAGAAAAAAGAAGTACGCTATTAACTATTAACGTACCTGTCTCTTCCGAAACGAATGAGTACACACTCTCATATGACACTACCATCGTTATCGGAAAGTCT
+
CCBB@BBBBBBBBBCCGCCC;;;BB?BGD@BBC<;9258<@A??>C?@?8;8@?444>>=+=7==BBBAAA@@@89395===+;:5:.5555$5=C<@999>A?:;6:=AA?BCI@CCCBCCBCBCHHCCCCC@DBBB>@?BB@@@D?CACA@?@CBBBBBB?BBCEEB?::7:978=83333&7334377789%9>9>A@@BB=>=<?<>???<?=;;ACC?BBB@@@@=@>AAC>CCD>AAABBBCCCCB?@>A@@AA:;9AAAAA?AAAAC?CCCC>AA<AA??
@ATNG8:04834:01093
GATGGTAGAGTATCATGTGTATCTCCAGAAGATCAGGAACTCTAGAAGAATTCAGATTTTTAACACGAGAGTAAACGTAAAAAGAAGGTTTTACAAGACTCACGTTAACAATATTGCAGCAGTACGCACACAATCGAAGCGCAGTAAGATGGCTAGTGTAACTAGCAAGAATACCACGAAATCAAGAAAAAGAAGTACGCTATTAACTATTAAACGTACCTGTCTCTTCCGAAACGAATGAGTACACATCGTCGTGTCGTGCTACCATCGTTATCGGAAAGTCT
+
5<<>866?BBBAB;9966BCCAAAC>A:945?;;CC=@>@@ABBCB@CD@C@BCBDAAAA.;6:D;:6<;999945><BCEE3@B<A4;;;*9;?=A=@<<?=::23-3828;<8;<:=>CCCDCBBCDBBD?C;;;<@@BBBBBC@DCBB?BBB;;<BCDCBBDCG?AA>????BAABB<?=@;:::::(9<8;977;====671255:-55'259;>:>==<;592929>@969;AECBBBCBA??????@AAA<;;BAACBC@B???C@CC??>?C=B899
@ATNG8:04836:01119
GATGGTAGTCTCAGATAGTCTATAGTACTCATTCGTTTTCGGAAGAGACAGGTACGTTAATGTTAATAGCGTACTTCTTTTTCTTGCTTTCGTGGTATTCTTGCTAGTTACACTAGCCATCCTTACTGCGCTTCGATTGTGTGCTTACTGCTGCAATATTGTTAACGTGAGTCTTGTAAAACCTTCTTTTTACGTTTACTCTCGTGTTAAAAATCTGAATTCTTCTAGAGTTCCTGATCTTCTGGGTCTCTCTCTCACGCACTACCATCGTTATCGGAAAGTCT
+
///717/499:?ACBBBBBBBBCCCCCBBB;;5;;;;;&5<7@:D=BBCBB?BBCBC@CACBB?B?BDCCC@@@A>;;;;;);@5;;BB<@@BA=B@A=BC7;;;;;;7;CCCCCCC@CBB@B@CC;;;AAB?;;;C=AABBDBC@BB@@@;:;>8>@@<@@=B=@A@?@;?BD<@;;;;.;;@>;<;<;*;;;;A0:;;;??@?=>2:995'5==99259===>@@A@?@=A=A::;A?=?;;;.9??@@@@??A@;;:9999=8>>?AA?BCBB?AD>CCAA
@ATNG8:04844:01124
GATGGTAGTGTCATATGAGAGTGTGTACTCATTCTTTTCGGAAGAAGACAGGTACGTTTAATAGTTAATAGACGTAACTTCTTTTTCTTTTGCTTTCGTGGTATTTCTTGCTAGTTACACTAGCCATCCTTACTGCGCTTCGATTGTGTGCGTACTGCTGCAATATTGTTAACGTGAGTCTTGTAAAAACCTTCTTTTTTACGTTTACTCTCGTGTTAAAATCTGAATTCTTCTAGAAGTTCCTGATCTTCTGGATGCGACGCGATATACTACCATCGTTATCGGAAAGTCT
+
//::6<<BA@455555555/<///::77::;:7=<;;///)/)//)///::4995555)4.4:::)/)////:?@@<@@255:99'4444&444<0::<;7;555)5<499;99=.559;;;AE@CBC=@5>>=9=@59.9@99.5;:566<<<======<<<9969BB:B;>?@9:9@?B;>99999$93=.555555#49999)549555555;.555&55555167>>75////)/:2749:<<<<7;;;7;?B@CA:9:BABACCB@A@?A@@CC@;<;C5;;0;@;;
@ATNG8:04846:01110
GATGGTAGTATCTGCACACTCTGTCCAGAAGATCAGGAACTCTAGAAGAATTCAGATTTTTAACACGAGAGTAAACGTAAAAAGAAGGTTTTACAAGACTCACGTTAACAATATTGCAGCAGTACGCACACAATCGAAGCGCAGTAAGGATGGCTAGTGTAACTAGCATGAATACCACGAAAGCAAGAAAAAGAAGTACGCTATTAACTATTAACGTACCTGTCTCTTCCGAAACGAATGAGTACTGTATCTATGTGTGCGCTACCATCGTTATCGGAAAGTCT
+
555<:>BCBBBBBDCE@ABIGAACCADBB?AB@AA@=A<@CC@@?C?CC?B>CAA99999'8:@?@AAAABAAB=BCCCCCC5BB@E6;;;.;AA?BBCC:::BB=A>BB>BBC?ABC@@@BBBAAA@@A@@=@BAB?BCCCE<<;@FABCB@BDCBAA;;6;??AACBBB?BBB>BBDDE>AAA@CCCCC2@@<@AABDCBCC@B@BBBB=@=@DBBBGD@A@@==3:3999.7<<8=>?::@B@@ABBBB878AA???B>====?::52,269;6=A055<?
@ATNG8:04798:01158
GATGGTAGTATAGAGCTCTACATAGTACTCATTCGTTTCGGAAGAGACAGGTACGTTAATAGTTAATAGCGTACTTCTTTTTCTTGCTTTTCGTGGTATTCTTGCTAGTTACACTAGCCATCCTTACTGCGCTTCGATTGTGTGCGTACTGCTGCAATATTGTTAGCGTGAGTCTTGTAAAACCTTCTTTTTTACGTTTACTCTCGTGTTAAAAATCTGAATTCTTTCTAGAGTTCCTGATCTTCTGGGCAGACTCTCACACGCCTACCATCGTTATCGGAAAGTCTT
+
BBCB?BCCCCBBCCCCBBDA<ACCDCDDCCBB?BA@A<AC@C@AAACBBB@BDABA>B@BBBB?A?BBBBBCBBB?BBDDD2><8;6666(8A?>=>CC?BB>@@;>@@;>>??@@;;7>?A<A<@@>>;=<A=AAAA9?>?AAA@@@A@@@>==@:<<<;:96:BCDAA?@@@@:>=CDD6D8:6:>?A?A'?A88807>?688B<==:=AAB/A===G=C<;;;3;;;A6666;,//;;<<:8==@6@///::==AAAAA@@9>>><>;<<;7;==A=AD;AA:88
@ATNG8:04803:01170
GATGGTAGCACGACACGACGATGTGTACTCATTCGTTTCGGAAGAGACAGGTACGTTAATAGTTAATAGCGTACTTCTTTTTTCTTGCTTTCGTTGGTATTCTTGCTAGTTACACTAGCCATCCTTACTGCGCTTCGATTGTGTGCGTACTGCTGCAATATTGTTAACGTGAGTCTTGTAAAACCTTCTTTTTACGTTTACTCTCGTGTTAAAAATCTGAATTCTTCTAGATTCCTGATCTTCTGGACGACGCGCACTGACACTACCATCGTTATCGGAAAGTCT
+
:9;C@CCCCCBB=BB@B@C<:;9;CCCBAAAIAHCAA<AB?B?BB@@@BA;@@@9:7:<@@BB?B>AAA@@@@791377777$786A@>=5=0.(-08--(/8388<93703CAAAA>><@AA<@;>==778=?9=>AA>>>>BB@@@@AA:::@>>66661//)/7::=???ABB=A@@@@6@;?:=::::,:;9;;-//=:::;===7::9:*:///=9=7??;@@AAAA;A<AA>>;:7:@A<@@=>:::>>@>>>==>AA>=8:::<<8=@@@=DD;B>;;
@ATNG8:04803:01177
GATGGTAGAACATATCGTACTCTCTGTACTCATTCGTTTCGGAAGAGACAGGTACGTTAATAGTTAATAGCGTACTTCTTTTTCTTGCTTTCGTGGTATTCTTGCTAGTTACACTAGCCATCCTTACTGCGCTTCGATTGTGTGCGTACTGCTGCAATATTGTTAACGTGAGTCTTGTAAAACCTTCTTTTTACGTTTACTCTCGTGTTAAAAATCTGAATTCTTCTAGAGTTCCTGATCTTCTGGGTGCGCTACAGTCTCTCTACCATCGTTATCGGAAAGTCT
+
@@AE@CBBB?BBBDCCCCCECCBCBCDCCBCCC@CBBC=BB?B@?@@BBCB@CBA??<??CCCB>C>AAACBBB8;173333$2616AAC9A999>A@=9>@0//6=9;5;>>>@AAA:??A<@<@@@@@@>@;@A6506A<<9:;?@AABB>>>D<;;;<>><@<@@???@AAA=?>?DD;B=C:99888(8=667.668///666<8>???*::?>>9>;AA;>>>C67717+//7777136==4-//:9::::=??@===@??:?;;;>:===>:::2:@:-
@ATNG8:04803:01183
GATGGTAGTCTCAGATAGTCTATAGTACTCATTCGTTTCGGAAGAGACAGGTACGTTAATAGTTATTAGCGTACTTCTTTTTCTTGCTTTCGTGGTATTCTTGCTAGTTACACTAGCCATCCTTACTGCGCTTCGATTGTGTGCGTACTGCTGCAATATTGTTAACGTGAGTCTTGTAAAACCTTCTTTTTACGTTTACTCTCGTGTTAAAAATCTGAATTCTTCTAGAGTTCCTGATCTTCTGGACGACGCGCACTGACACTACCATCGTTATCGGAAAGTCT
+
>;:@7A?@ADCBBBAAAACCBBBDCCCDCCCB@BCDC=BD@C@BBBCCCC@CDDCB@B@@ACC@B@>ABD<====;==BBB5@B?BCFC>BC@B?ABD?BC?AA@CBC?CDDCCCBB?BBB>A?BBDCCFHFAGDCC?BBCCEDDCB;;;;;<AB?B@@=@B<@<@AAAA?@@A5;;:9:*:<A=>>@=A,>>;::69ADCCCCAA@=BBBB2BBABC@B>BB@BCCBA@@=@>AAACBB@CBB@BD;;;A@A@A;;;CBCCCCC@C@@;;9;BCDADK>BBA@
@ATNG8:04809:01148
GATGGTAGTAGTACACTAGTCATACCAGAAGATCAGGAACTCTAGAAGAATTCAGATTTTTAACACGAGAGTAAACGTAAAAAGAAGGTTTTACAAGACTCACGTTAACAATATTGCAGCAGTACGCACACAATCGAAGCGCAGTAAGGATGGCTAGTGTAACTAGCAAGAATACCACGAAAGCAAGAAAAAGAAGTACGCTATTAACTATTAACGTACCTGTCTCTTCCGAAACGAATGAGTACTGTATCTATGTGTGCGCTACCATCGTTATCGGAAAGTCT
+
:<>>?BCB=;;;<<==>B:96>5568=@<0445://)/5/0////:7==7:5::444<<<'<:>=:595:9:9=4<455999(44.549990;<<8=>>><A?BB?B@A@=@BB6;;;8;@@@@B@@;:;CC@BAAA>@@@9;99949=@@@8AA@@@?@A<@A@9:998817;9,33333(3334;===C+<@688858:999;?7:755.66<<AAB8;9@@B@A<?=:99/78710::///::;;<??>=;;==@?>><:55/55988378//*/949>/8
@ATNG8:04809:01156
GATGGTAGTGTCATATGAGAGTGTTACTCATTCGTTTCGGAAGAGACAGGTACGTTAATAGTTAATAGCGTAACTTCTTTTTCTTTGCTTTCGTGGTATTCTTGCTAGTTACACTAGCCATCCTTACTGCGCTTCGATTGTGTGCGTACTGCTGCAATATTGTTAACGTGAGTCTTGTAAAAACCTTCTTTTTACGTTTACTCTCGTGTTAAAAATCTGAATTCTTCTAGAGTTCCTGATCTTCTGGGTCTCTCTCTCACGCACTACCATCGTTATCGGAAAGTCT
+
<:?<9=BECBBCCCC@AA@996;==>:99//)/;;;5;>7;7;==>BCA<00000+/5:=:<8<7<@BABAB:?@9=9999(555)5:::1<<:9499;59@;>?A@@CAGCCCCAAA?BBB>A@BB;<;<BC@CCCC@BAAAA?@@AAABCBBDB@;;;@BA?C8;;BAAABA@;@9::::':;?9>=>>>.99AAD6::;9B=9:6;=<>??+;>;;?:A=BD?;;;;;:B?C?C@@@AB;@@AB;@AABBCCCCCC@<;;;;;B?A@A;<7;ADC5;<0;?;;
@ATNG8:04817:01187
GATGGTAGTATATCGCGTCGCTATCCAGAAGATCAGGAACTCTAGAAGAATTCAGATTTTTAACACGAGAGTAAACGTAAAAAGAAGGTTTTACAAGACTCACGTTAACAATATTGCAGCAGTACGCACACAATCGAAGCGCTGTAAGGATGGCTAGTGTAACTAGCAAGAATACCACGAAAGCAAGAAAAAAGAAGTTACGCTATTAACTATTAACGTACCTGTCTCTTCCGAAACGAATGAGTACGAGAGAGCACACGTGTCTACCATCGTTATCGGAAAGTCT
+
:;9>0//>@@B====@996666===85950449999.5.555;=?@9<<:B=@@?A@@@@0@<@?BBAAB885=48344999(99394;::0<;;6;>666=;54057<;8==<9<A@@AB=BA@995995526<<<9>>5555<<7;8<94.498445<;7<@@@@@?B=7<=:4888:=5===588=<;<(:<6:=745557/.(.3...5052:6<<>9<;:555=6>2337*773-377<>=<>888;;;>>>>ABAABA=;;5;>97939?>@3::,:888
@ATNG8:04819:01182
GATGGTAGTGTCATATGAGAGTGTGTACTCATTCGTTTCGGAAGAGACAGGTACGTTAATAGTTAATAGCGTACTTCTTTTTCTTGCTTTCGTGGTATTCTTGCTAGTTACACTAGCCATCCTTACTGCGCTTCGATTGTGTGCGTACTGCTGCAATATTGTTAACGTGAGTCTTGTAAAACCTTCTTTTTACGTTTACTCTCGTGTTAAAAATCTGAATTCTTCTAGAGTTCCTGATCTTCTGGGTGTATCAGCGAGTATCTACCATCGTTATCGGAAAGTCT
+
44885:A@@CCB=====?CCDFCCCAA@BBBB?BBBC=DB=@=@BBDCGD?CBCGC@C?DCEC?A?ABCCAA@@B=;;;;;*9=89<BC:A<@<>@<D@CD;:;BCCCACBBBCCCF@CCC@C?CCBB@AAA=ACDGACCCCBBBABCCCCDCCC?B@@?@C@G?BBCBBCCBC6;;???3?=A9;;:;:*;AABC>BADDCBBAA@5<;<;*;AAA@<A?BC@CBCCCBB@D@DDBBBC<@;;;0;BABCCDBBCCAA@BBBBB?A@;;;?;;;D?@@;@;;;
@ATNG8:04822:01146
GATGGTAGTGTCAGTGCGCGTCGTCCAGAAGATCAGGAACTCTAGAAGAATTCAGATTTTTAACACGAGAGTAAACGTAAAAAGAAGGTTTTACAAGACTCACGTTAACAATATTGCAGCAGTACGCACACAATCGAAGCGCAGTAAGGATGGCTAGTGTAACCAAGAATACCACGAAAGCAAGAAAAAGAAGTACGCTATTAACTATTAACGTACCTGTCTCTTCCGAAACGAATGAGTACGAGAGAGCACACGTGTCTACCATCGCAATTGCCTAGTCT
+
AAAC@CCCCCCBBBBBGCCCACBBB@CCCADCCC@@;@=BABCDDC?CC?A?BBCBBBBA2B@BBAAACCCCCC>BBBCCCC5CC@D@CDD;BCC@CAABECCAA?A@CC@CDC?CBCBBCCCCCCCCAAAC?BCCC?CABBBBAA=B@CCC?CCCDCCCB>?=?@BC@BAA=@A9992:?>;>????.?B?AABDDDECC@C@CCBB@B?BCCBB@BCBBBBB@B@BBC>BBB?;;;CCCCCCBABCCCDBAABBBBBBBB@B888BB?B>BB>BBBAAB
@ATNG8:04833:01161
GATGGTAGTATATCGCGTCGCTATCCAGAAGATCAGGAACTCTAGAAGAATTCAGATTTTTAACACGAGAGTAAACGTAAAAAGAAGGTTTTACAAGACTCACGTTAACAATATTGCAGCAGTACGCACACAATCGAAGCGCAGTAAGGATGGCTAGTGTAACTAGCAAGAATACCACGAAAGCAAGAAAAAAGAAGTACGCTATTAACTATTAACGTACCTGTCTCTTCCGAAACGAATGAGTACACATCGTCGTGTCGTGCTACCATCGTTATCGGAAAGTCT
+
?:@?:>BBCBDCCBCBCBBBBBCDC?BAD@DCCCBB>B@CAABCCC@CB@C@CCCCCCDD3C>BABBAAA:::?6=>A@??@1@A==8B@@7BBB>BCCA@BAAA>A>AA>BDA>AABBCCCCCB;;:C@A@@CDDC?CCCCCAAA@E?B@@=@AAABAAB?BBBCCC@CC??>??CCCED:=:93::::::%9>8793578<?A<><>>>=5>8==BAB?BBCCBBB?C?AA@9@?@;?AA???CBB::9??BB:::AB???BBB?B???D?CCCC?BB=BBBB
@ATNG8:04839:01173
GATGGTAGAGAGACTGTAGCGCACCAGAAGATCAGGAACTCTAGAAGAATTCAGATTTTTAACACGAGAGTAAACGTAAAAGAAGGTTTTTACAAGACTCACGTTAACAATATTGCAGCAGTACGCACACAATCGAAGCGCAGTAAGGATGGCTAGTGTAACTAGCAAGAATACCACGAAAGCAAGAAAAGAAGTACGCTATTAACTATTAACGTACCTGTCTCTTTCGAAACGAATGAGTACGTGTGACGTACGTGAGCTACCATCGTTATCGGAAAGTCT
+
///0+/;BBBBBBBBBBBA>>=00+0<789BCBBC@B@BBCCCCD?CC?C=?<A::::9(99?=?B@@@?879+9?;;;;-4:.5.5555$5<<9>@?CBCBA?50+00+000*0>@>CBBCCGDDCBBBC>@@BB?AD@?@A??3;5;;;5<DBAAA@?<?AAAAC=@A499A=@@AAA8>?@;:::9+9@;@??;;:<<?8=9=??@<A=AAB;<7;@??@999*8999/99929@ACBBBAAAAACFAAAC:::A@@@@@=ABBBC@CCAB>AA:ABA@
@ATNG8:04842:01159
GATGGTAGTGCGTGAGAGAGAGACCCAGAAGATCAGGAACTCTAGAAGAATTCAGATTTTTAACACGAGAGTAAACGTAAAAAGAAGGTTTTACAAGACTCACGTTAACAATATTGCAGCAGTACGCACACAATCGAAGCGCAGTAAGGATGGCTAGTGTAACTAGCAAGAATACCACGAAAGCAAGAAAAAGAAGTACGCTATTAACTATTAACGTACCTGTCTCTTCCGAAACGAATGAGTACACACTCTCATATGACACTACCATCGTTATCGGAAAGTCT
+
55<<9=>BBCCC==BBBBCCICCMJ?AAA@CCCC;;;<@CAACDCB>BB?C@CCEBBBBB2?=BBBBCBBBBBB?BC@@@@@,@@<A<@AA7@AC@CCDCCDCCB@B@BB?BMD8;;@@ABABCCCCDAA@C@C?@@?B@@@@@@B@F@E;;;;DCCCBBC@DCC@A@@BB?>>><>>@A?+99:3:::99(8@:@>>>BCA??;?=AA>><>=>?BBB?BDBB@@@?C@BBGGFDC=AAABAAAACBBEBBBE???BDDBBBBD>B???A?BBBB@CC<@?BC
@ATNG8:04802:01212
GATGTAGCGCATATCAGCGCAGCCCAGAAGATCAGGAACTCTAGAAGAATTCAGATTTTTAACACGAGAGTAAACGTAAAAAGAAGGTTTTACAAGACTCACGTTAACAATATTGCAGCAGTACGCACACAATCGAAGCGCAGTAAGGATGGCTAGTGTAACTAGCAAGAATACCACGAAAGCAAGAAAAAAGAAGTACGCTATTAACTATTAACGTACCTGTCTCTTCCGAAACGAATGAGTACAGAGAGTACGATATGTCTAACATCGTTATCGGAAAGTCT
+
BA@AB@@@@ABBBBBDBBBBB@@@=ACF@DFDD@@>@@BBCAFCC?AA>A>ACCCCCCC3C@DCBBCCECBBB;AA>@>@@0@A@C@CCD<CCCADDC:;;EBB@B@BB?BBC?CCCCCCBBBBDDCCCCCACCBB@BBBBBBBB@B@CBA?ABBCCBCD@BBBCBB@DC?A@@9<<788*:==9999999$9><;74488@AC?B?BBB?<A;?>CDJBDCCCC;;9;?BAE>CCC?@AABBCCBBBBBAAACACABAA@BBB>BBBCBB>BC::7:@:>;;;
@ATNG8:04812:01210
GATGGTAGTATCTGCACACTCTGTCCAGAAGATCAGGAACTCTAGAAGAATTCAGATTTTTAACACGAGAGTAAACGTAAAAAGAAGGTTTTACAAGACTCACGTTAACAATATTGCAGCAGTACGCACACAATCGAAGCGCAGTAAGGATGGCTAGTGTAACTAGCAAGAATACCACGAAAAGCAAGAAAAAGAAGTACGCTATTAACTATTACGTACCTGTCTCTTCCGAAACGAATGAGTACTACTCTCAGAGACACACTACCATCGTTATCGGAAAGTCT
+
:55<9=BDCBBBBCDBBBDEDDDBB@@A@@BBBA;;7;=AABBBBB@CB=?=?@AABBBB3B@???BBAAACDD>::<BCBB2@@;?4;;;*9==9@BCCCFDEH@B@BB?BBC=@@BABCCGCCCEEBBBCAE;;;@CCCCCCCB>B?A;;6;BBABCCB@BKCBBB?::69?;8<?9889*9978==@?@2>A>C?@>??>=>5;5:@@@<@ACDEEABCBBCCB>@>ABD?DDC????CCBBBBCCCBAABBBDCDDC???>:;;;??;;;:>;>B:@??A
@ATNG8:04820:01237
GATGGTAGACATATCGTACTCTCTGTACTCATTCGTTTCGGATGAGACAGGTACGTTAATAGTTAATAGCGTACTTCTTTTTTCTTGCTTCGTGGTATTCTTGCTAGTTACACTAGCCATCCTTACTGCGCTTCGATTGTGTGCGTACTGCTGCAATATTGTTAACGTGAGTCTTGTAAAACCTTCTTTTTACGTTTACTCTCGTGTTAAAAATCTGAATTCTTCTAGAGTTCCTGATCTTTCTGGGCAGACTCTCACACGCCTACCATTCGTTTAATCGGAAAGTCT
+
@AAA?BCCCBBBCCBBBFCBCBBBDCC@AABC@CCCC=BA?BCBCBCBBB?AA@@@=@?AAAD?B?BBBCBBC>>;??A;B=)AB<A55.8:9:1:7717>27776<>;?@@@@??A:8981816===@@@B;AAAA686=>=<>>?===@>==>:878;?A:?;===>=9::;7///=>.>17177777+77777+--6-,,,--:6:::9)588:C;A5<<;DBBB=;><@<??>=:;;0698<4:/--66--/==@?@<966659916366)-)-66022-,,,,
@ATNG8:04822:01212
GATGGTAGCACGAGTCACTCATATCCAGAAGATCAGGAACTCTAGAAGAATTCAGATTTTTAACACGAGAAGTAAACGTTAAAAAGAAGGTTTTACAAGACTCACGTTTAACAATATTGCAGCAGTACGCACACAATCGAAGCGCAGTAAGGATGGCTAGTGTAACTAGCAAGAATACCACGAAAGCAAGAAAAAGAAGTTACGCTATTAACTATTAACGTACCTGTCTCTTCCGAAACGAATAAGTACGTGTGCGACGTGTCTCCTACCATCGTTATCGGAAAGTCT
+
888=5::?@BBB=CABA>A@@@@AH:CBC@DDCCBB?B?;;;;;5?7<<8@<696>>>>>+854<30///)/0//(//4.4;;;'::5;8===0;9;)0//0/:;544)45:<8>=A465><B@<<>A96699957<@AA?ACC>?@AB>B@A@@<@??=@999>@??A=?9??9<@99>::==2877333778'38333/37A?<<=;?.555517497??@;@=<00/98<6?;?9=;8-334999:373<<<?@B<<;:7554<<A=866>>:=>@K=?@9?;;;
@ATNG8:04824:01192
GATGGTAGCTCACGTACGTCACACGTACTCATTCGTTTCGGAAGAGACAGGTACGTTAATAGTTAATAGCGTACTTCTTTTTTCTTGCTTTCGTGGTATTCTTGCTAGTTACACTAGCCATCCTTACTGCGCTTCGATTGTGTGCGTACTGCTGCAATATTGTTAACGTGAGTCTTGTAAAACCTTCTTTTTACGTTTACTCTCGTGTTAAAAATCTGAATTCTTCTAGATTCCTGATCTTCTGGACGACGCGCACTGACACTACCATCGTTATCGGAAAGTCT
+
444<7<@@@@@@ABBB;6;BBBCCCCCCC@AA@B@@B<BC@CACCCBBBC?BBA?@;@=??::5;<@BCBCBCA>8777777%:@;@98747AAA?BBB?BB:>>@ABB?BBBBCBBB>AAA<A=@?;=;>@B=AA@@<?????????@BAA>>>=89::;@?;@>==<@@@@AA<??@@@5@==666666(8=::;6;>>>AA@>>=;????/?;;;B<B=AA<>??B??<?<????>>;>=<;>@>@??@@@B<;;?????==:===>><>>=A5;:7;AA@
@ATNG8:04824:01236
GATGTAGGCGACATACATACGCGCCAGAAGATCAGGAACTCTAGAAGAATTCAGATTTTTAACACGAGAGTAAACGTAAAAAGAAGGTTTTACAAGACTCACGTTAACAATATTGCAGCAGTACGCACACAATCGAAGCGCAGTAAGGATGGCTAGTGTAACTAGCAAGAATACCACGAAAGCAAGAAAAAGGAGTACGCTATTAACTATTAACGTACCTGTCTCTTCCGAAACGAATGAGTACAGAGAGTACGATATGTCTACCATGTTATCGGAAAGTCT
+
B>===>>;=;;:<<566;;A@@CC;;=I@CCGDBA?A@CCBCBA@=@C>A>@@@;;;;;*;>BBCBBCCCBBB=A;;;;;;*;@=?5;;:*9@@;ABA@@@CBB?B?BB@BBBADDCBCBCCCCCCCCCCC@CAAA=A?@@AECEAJBAAA@BBBBBBBB@BAAABD@DC?:::899>@>5??@9??CCC3C778747?BB?@>A?B@@>;A5>=BBB>ABBBBCC@DAAAA<AAA>@AAACBBBBBBBBBBBABBCCCCBBBB@BAA<5<<=>;>C9A>>8
@ATNG8:04829:01204
GATGGTAGACACGTGTGCTCTCTCGTACTCATTCGTTTCGGAAGAGACAGGTACGTTAATAGTTAATAGCGTACTTCTTTTTCTTGCTTTCGTGGTATTTCTTGCTTAGTTACACTAGCCATCCTTACTGCGCTTCGATTGTGTGCGTACTGCTGCAATATTGTTAACGTGAGTCTTGTAAAACCTTCTTTTTACGTTTACTCTCGTGTTAAAAATCTGAATTCTTCTAGAGTTCCTGATCTTCTGTACAGAGTGTGCAGATACTACCATCGTTATCGGAAAGTCT
+
5:<<>BDDBCB9;6696;<>;;;=>???<@;>;A;;;7;D9@:@A?@?;0,00<00)/1667;:@6:599BB=>C?88888$334373:3?@@@<?999+9=2893,39;28<8<;;==:887;A<@@B>>=@@<ACED688>@===??;;;=><761///798160:<?AAAA>=8<7766'61:1:=?@?/?A88818@>>AA;;;;<>EDD/DAA?>;>=??7;;>>;;75:9//-=-/+/::;;777///89;AA;;;;AA@@;?@AAB<>?;<133-3-,,
@ATNG8:04841:01203
GATGTAGGTGCACATGAGTGTATCCAGAAGATCAGGAACTCTAGAAGAATTCAGATTTTTAACACGAAAGTAAACGTAAAAAGAAGGTTTTACAAGACTCACGTTAACAATATTGCAGCAGTACGCACACAATCGAAGCGCAGTAAGGATGGCTAGTGTAACTAGCAAGAATACCACGAAAGCAAGAAAAAGAAGTACGCTATTAACTATTAACGTACCTGTCTCTTCCGAAACGAATGAGTACGTGTGCGACGTGTCTCCTACCATCGTTATCGGAAAGTCT
+
CCABABA?@@?BDCCCCCCCCCCD?BBC?CCBBBB>C<@@CDCBB?BB?B?CCD?????0@?D>@:::6<CCE?FBBBBBB2BD@D@DFF9BBCADCAAACC::8;@DDACBA?BCDBBBBBCCCCCCCCC?CCCC>BBBCBBAB<@=@@A<ABCCCDCC?AABAAA?CC?AAB>BBBA@:@?@=@BBBB3BB?A>>>BCB@>=C:===C:?;@@CBB?BBBAA@@=@=@CC>CBB?BBBBBCAAAABBBBCCBBBBAB?=DBB>>?@@B?BCCC?CC<B???
@ATNG8:04845:01220
GATGGTAGCGCATAATCAGCGCAGCCCAGAAGATCAGGAACTCTAGAAGAATTCAGATTTTTAACACGAGAGTAAACGTAAAAAGAAGGTTTTTTACAAGACTCACGTTAACAATATTGCAGCAGTACGCACACAATCGAAGCGCAGTAAGGATGGCTAGTGTAACTAGCAAGAATACCACGAAAGCAAGAAAAAAGAAGTTACGCTATTAACTATTAACGTACCTGTCTCTTTCCTAAACGAATGAGTACGTGTGCGACGTGTCTCCTACCATCGTTATCGGAAAGTCT
+
CBBB@F;9;B@@@B=BAACCCCCCCE=CCCFCCBBDDBD@CCCCCCC?BB?B?ECABAEDE5C@AAACCCDCEFH@CA@ACCD5CMA@7?>;>;%;B@<A??@=BB;;7:?A?>A;;6:B@:;;ACBBAABDBCCFCBBC@BBBCCCCC@C?DAA?ABDBBCEG@AAA@AA@EC@BBB=??BAA:?><;999999%9@<9909?@ABBB?B@BCB@:>:=@CBC@BBCBC@AA;A@BBB=BCD>@@A:::????AAAAABBBAA???@BBB????@B?@@@C@CB=B???
@ATNG8:04847:01215
GATGGTAGTACATGATAGACGACACCAGAAGATCAGGAACTCTAGAAGAATTCAGATTTTTAACACGAGAGTAAACGTAAAAAGAAGGTTTTACAAGACTCACGTTTAACAATATTGCAGCAGTACGCACACAATCGAAGCGCAGTAAGGATGGCTAGTGTAACTAGCAAGAATACCACGAAAAGCAAGAAAAAAGAAGTACGCTATTAACTATTAACGTACCTGTCTCTTCCGAAACGAATGAGTACCTCTCAGACGCTCGTCCTACATCGTTATCGGAAAGTCT
+
:::=<A;BAB;:;?@AACBB;;;BC?CCCACCCBBB>B@CCCCGBA?CD@B<><>:::;;*5659666>CA9:;79BCCCDC5CC@C?BBA3AC@7;:?=99=444)48;;85555:;:=<::;==@BBBBCCAGECC?AAA@CCBB>B?A;<5;B;;;BAC@DECAAC?BA6:::3:00000*00/(//////#/:5888:<:@BB?BAC::8:=8=?CBA?ABBC@;;:;@BBB=B<;6;:9??AA?BBBBBBA9:9???AB>ABBAA=<B=@@@B@ED>CCCC
@ATNG8:04801:01249
GATGGTAGGCGACATACATACGCGCCAGAAGATCAGGAACTCTAGAAGAATTCAGATTTTTAACACGAGAGTAAACGTAAAAAAGAAGGTTTTACAAGACTCACGTTAACAATATTGCAGCAGTACGCACACAATCGAAGCGCAGTAAGGATGGCTAGTGTAACTAGCAAGAATACCACGAAAAGCAAGAAAAAAGAAGTACGCTATTAACTATTAACGTACCTGTCTCTTCCGAAACGAATGAGTACAGAGAGTACGATATGTCTACCATCGTTATCGGAAAGTCT
+
@@@C?CBC>B999@@@@CCBAA@;;8;BB?BBBA;;8;>AAB;<;@;@B=@?AAABBDDD2C?CDBBB;;6@@A9B@>@>@@@(@B=A?BBB7BBB@CBBBDDBBA@C@CC?BBB@BBBBBBCBAABDDDBBB@CCCC@BBB?@>0000?AAC@DCBBBCCD?CCCCBA>BC?BBA<@?8988*8??:989999%9?;@99:BBBBB=?<?=>>1718=CBC?BB@@<<<+0+000,0<<60::?@AACBCAB@AAAABBCCCCBB??<?AABC@C?;:5;=4;;;;
@ATNG8:04802:01254
GATGGTAGAGTACAGTGTAGTAGACCAGAAGATCAGGAACTCTAGAAGAATTCAGATTTTTAACACGAGAGTAAACGTAATAAGAAGGTTTTACAAGACTCACGTTAACAATATTGCAGCAGTACGCACACAATCGAAGCGCAGTAAGGATGGCTAGTGTAACTAGCAAGAATACCACGAAAGCAAGAAAAAGAAGTACGCTATTAACTATTAACGTACCTGTCTCTTCCGAAACGAATGAGTACTACTCTCAGAGACACACTACCATCGTTATCGGAAAGTCT
+
ABBB@BBBBCCBCBCBCCCCCCEBB?BBC@DDCCBB?B?BBAABBC?AB>A@A?>77777'9>BCDACCCCBBB<@@AC@CD?BB;@4:::.<ED?CBBACCCBC@B@CC?CCC@CCCCCCC@@@@CCCCAA=BCCC=AAABBBBB>B?B@@>ACCBAABC?AA@@?A>BB>@@B>@@>>=7?@>;=?=??.:=:>888AABBB:?;?BAA<?;?ACCC@CCCD?@@=A=ABC>CCC?AAAACBCBAAAABBBBBAAABBCCBAA>AB@@C?BBAD<>>7::==
@ATNG8:04807:01275
GATGGTAGTATATCGCGTCGCTATCCAGAAGATCAGGAACTCTAGAAGAATTCAGATTTTTAACACGAGAGTAAACGTAAAAAGAAGGTTTTACAAGACTCACGTTAACAATATTGCAGCAGTACGCACACAATCGAAGCGCAGTAAGGATGGCTGGTGTAACTAGCAAGAATACCACGAAAGCAAGAAAAAAGAAGTACGCTATTAACTATTAACGTACCTGTCTCTTCCGAAACGAATGAGTACGAGAGAGCACACGTTGATCGTTATCGGAAAGTCT
+
888<0449:545=?<<BD?><<>55.444.499:994945959==?;99.4.4==999:9'45:99?B@?<88:/:<;9444$4939.555&5:<9>??><;999.4.495:==755545<===?>=<=5954444=7<<=>>><=8=;@@@;A;;7;@@@<@@=889;=;8>?@==:::=5;<=8:???==%9:)//---..35.326...(.(.377:6=>;;::>:<4::>3;00*000077>?7//=;///9//33,38899:4:722+25,2228
@ATNG8:04808:01250
GATGGTAGTGTGTCTCTGAGAGTAGTACTCATTCGTTTCGGAAGAGACAGGTACGTTAATAGTTAATAGCGTACTTCTTTTTTCTTGCTTTCGTGGTATTCTTGCTAGTTACACTAGCCATCCTTACTGCGCTTCGATTGTGTGCGTACTGCTGCAATATTGTTAACGTGAGTCTTGTAAAACCTTCTTTTACGTTTACTCTCGTGTTAAAAATCTGAATTCTTCTAGAGTTCCTGATCTTCTGGTATGACTAGTGTACTACTACCATCGTTATCGGAAAGTCT
+
@A???BDCBC?@@B@AABBBBBBBBCABBCBC?A@@@<AC?B?ADDDCBB?CCDBB=BADCBB=B?CCCCCCCCDACCCCCC*CC@CCCC>CCCC?CA@>AB?CCDDCC?BABBEDCCACBB?B@EGDCBBBC@CCCC@CCCCCCBCDCCCCA@@B?CCC?BB?B@BBBBBBDCB=@9:99-:=?;::::-;CCCG>CCCBDCDBBB?AA@A0@BBBDAGACC@CDDDBBB@C@BBBCCB@BBC@CCCDBBBCBCDE@B@EDDCC?BBBCC?CBCC?CC<B???
@ATNG8:04813:01275
GATGGTAGAGTATCATGTGTATCTCCAGAAGATCAGGAACTCTAGAAGAATTCAGATTTTTAACACGAGAGTAAACGTAAAAAGAAGGTTTTACAAGACTCACGTTAACAATATTGCAGCAGTACGCACACAATCGAAGCGCAGTAAGGATGGCTAGTGTAACTAGCAAGAATACCACGAAAGCAAGAAAAAGAAGTACGCTATTAACTATTAACGTACCTGTCTCTTCCGAAACGAATGAGTACACATCGTCGTGTCGTGCTACCATCGTTATCGGAAAGTCT
+
777@>=@BCCCBAABFGCCBCBBBC?CBBA@>@@;:6;>AADDDCC?BB?B?CCDAAAAA5A@BCCCCCCC;:;0;C;;;;;*;C>A5;;;&4=>8>CBCBCACA?B?BB<@@B>BB@AABBBDDCCCAABC@BCBB@BBBBAA??;?9=::4;BBBBCCCACBABBB@BB=BBB<>>BBA:@??<?BBBB3BD?BBBBBBBAA1658>>A1858@CCGIIDBBBBA=A=AFE?DCC?BBBBBCBCCBBACBCCCCBBCBBCCCB?BAAAC?CAAC?CD=BAAA
@ATNG8:04815:01243
GATGGTAGTGCGTGAGAGAGAGACCCAGAAGATCAGGAACTCTAGAAGAATTCAGATTTTTAACACGAGAGTAAACGTAAAAAGAAGGTTTTACAAGACTCACGTTAACAATATTGCAGCAGTACGCACACAATCGAAGCGCAGTAAGGATGTCTAGTGTAACTAGCAAGAATACCACGAAAGCAAGAAAAAGAAGTACGCTATTAACTATTAACGTACCTGTCTCTTCCGAAACGAATGAGTACGTGTGACGTACGTGAGCTACCATCGTTATCGGAAAGTCT
+
BCBB?BCBCBBACDDDDDCEED999:;CD@CCCDAB>A@BBBBCBB>AB?C@A??78898$86CCCAACACCCC;CACCDDD3BB=A6;;;6;CC?BCCDEEEBC@B@CC@BCC?BCCCCCCC@BBCCCBBB?CDBB?BABABB?><@ACBCBCCCDCBBC@BBBB?>;?B>AAB@BBBCF>BBB@BBBBB3BC?BB?CCCCCC@D@BBBB@C@CCC??<?@@@?@@?B@BCC>BBB?AA@CCCCABBBABBCCDDCCCBCBCBB@B???C@CCBB?BB9A@@@
@ATNG8:04818:01278
GATGGTAGTATCTGTCTACGAGAGCCAGAAATCAGGAACTCTAGAAGAATTCAGATTTTTAACACGAGAGTAAACGTAAAAAGAAGGTTTTACAAGACTCACGTTACAATATTGCAGCAGTACGCACACAATCGAAGCGCAGTAAGGATGGCTAGTGTAACTAGCAAGAATACCACGAAAGCAAGAAAAAGAAGTACGCTATTAACTATTAACGTACCTGTCTCTTCCGAAACGATGAGTACGAGAGAGCACACGTGTCTACCATCGTTATCTGAAAGTCT
+
::4;8:@AAA@@;<;??AA@@@@@B=@CBB=AA@@;>:<<A><<;677-75??888<<<,;1;>>@@00/?==1=:-....'./)./333)36628957578//*/.84558;>>>>:88AAC;;;>>??;>==?=888?>>;;7;=B??<>>>@???B:===:?;8=A:78749;:9:0::;5:AA?A/=<4:7<<<?@>@<@<A?88188===>><@@@@AAA1818991900/66869::756?798>>>?>@@@??>>6;;;;>77///8891/65>
@ATNG8:04823:01275
GATTAGTATAGAGCTCTACATAGTACTCATTCGTTTCGGAAGAGACAGGTACGTTAATAGTTAATAGCGTACTTCTTTTTCTTGCTTTCGTGGTATTCTTGCTAGTTACACTAGCCATCCTTACTGCGCTTCGATTGTGTGCGTACTGCTGCAATATTGTTAACGTGAGTCTTGTAAAACCTTCTTTTTTACGTTTACTCTCGTGTTAAAAATCTGAATTCTTCTAGAGTTCCTGATCTTCTGGCGCTCTGTCACGTCTGCTACCATCGTTATCGGAAAGTCT
+
B997;@ABBCDDAAABBCBBBCCCBBCDCC@CBBB=BC@C?@@BCCCA?CCBBB>B>BCBB>B>AABAABBBB@@@@??1??>@B>>7>BBB>BBC>BB<@@ACBB?A@AAA???;====A=?@@@@@@@<A>>><@>>>A?AAAA@A?===A;>??<A?:?;???:9;?8838?BEG5@;@;?====='==99:*//://.9=<?;AAAA.==9AA<A;??7?AAAC;:8:=A@@@?@:>>>=>??>:::>BAA>>>??@><=<AA???<?>>><AB9@@@>
@ATNG8:04825:01255
GATGGTAGACACGTGTGCTCTCTCGTACTCATTCGTTTCGGAAGAGACAGGTACGTTAATAGTTAATAGCGTACTTCTTTTTCTTGCTTTCGTGGTATTCTTGCTAGTTACACTAGCCATCCTTACTGCGCTTCGATTGTGTGCGTACTGCTGCAATATTGTTAACGTGAGTCTTGTAAACCTTCTTTTTACGTTTACTCTCGTGTAAAATCTGTATTCTTCTAGAGTTCCTGATCTTCTGGACAGAGTGTGCAGATACTACCATCGTTATCGGAAGTCT
+
>@@A?BBCCABBCCB;9:66==<<C<99>B@@;B;;;0:C;?;@@:9:>A=AAAA@<@<??AC?C?CB?@?BBBB?BCCCD3BB>AABB>BB?=;<00)0>5:00/;;5:?::66661222055:;=<<>?@<@BBB6;;=;;;=<<<=?>9966/6564::196:9:9;<<<;6;767,59><@DDDF/66333-3-----678>?CC2?>>>@8:5:?;>=;;----3+--==AA;@@A<=::9879=????@??<<<::5:<<==9=>;;6;;@@B?
@ATNG8:04826:01268
GATGGTAGCTCACGTACGTCACACGTACTCATTCGTTTCGGAAGAGACAGGTACGTTAATAGTTAATAGCGTACTTCTTTTTCTTGCTTTCGTGGTATTCTTGCTAGTTACACTAGCCATCCTTACTGCGCTTCGATTGTGTGCGTACTGCTGCAATATTGTTAACGTGAGTCTTGTAAAACCTTCTTTTTACGTTTACTCTCGTGTTAAAAATCTGAATTCTTCTAGAGTTCCTGATCTTCTGGGATGTGTGCGCAGTGCCTACCATCGTTATCGGAAAGTCT
+
:;;@7<DCCBC@ABBBCCCBABBCCCBBBDBB@BCCC=BD?C?CDCCBAB@BBACB?C?BB@@<A>ACCCCABBB?BBBBB1BB?BBBA;BBBB>B@@<?B588BBBB?BBCCCBB@=>>A;?:=>>@?A>>:>A886:=A@@>>??@@?@==<?7:;?<@@=A=?>>>AAB=>:=>>BC5>:>=AAAAA.A?555(//6///<67;8====.<@>AA<A<AB<@@AA>>><@=A@@@AB899@@6@///<98=AAA;;;A<@@@<=;;;?:>>::5:@6>>:6
@ATNG8:04828:01242
GATGGTAGAGTATCATGTGTATCTCCAGAAGATCAGGAACTCTAGAAGAATTCAGATTTTTAACACGAGAGTAAACGTAAAAAGAAGGTTTTACAAGACTCACGTTAACAATATTGCAGCAGTACGCACACAATCGAAGCGCAGTAAGGATGGCTAGTGTAACTAGCAAGAATACCACGAAAGCAAGAAAAAGAAGTACGCTATTAACTATTAACGTACCTGTCTCTTCCGAAACGAATGAGTACTGTATCTATGTGTGCGCTACCATCGTTTCGGAAAGTCT
+
;9:B;>CCCBBCCCCBBBFBBBCCC@DDD@BBBCBB@C?AABBC@A=@D8;8:BB;;;;;.;=CCFCCBBBCBB>BBCCDDG5CC@C?BBB;BBB@CBBBBBC?><??BD@BBB>AABBBBBBCCBCEBBBC@DCBB?BBBBBBBB@CACBB?BDBBACCC?CAABBB?BB>>==>799CC>????BBDCC2CC?B:99BBB@D<A;@???<@<@ACCC@CCBBBBB?B@BBB=CCC?AAABCCCCABBBB@@>>>AABBBBBBB?AABCCC>BB;??8?@?;
@ATNG8:04832:01260
GATGGTAGCATCATGCATATCTCACCAGAAGATCAGGAACTCTAGAAGAATTCAGATTTTTAACACGAGAGTAAACGTAAAAGGAAGGTTTTACAAGACTCACGTTAACAATATTGCAGCAGTACGCACACAATCGAAGCGCAGTAAGGATGGCTAGTGTAACTAGCAAGAATACCACGAAAGCAAGAAAAAGAAGTACGCTATTAACTATTAACGTACCTGTCTCTTCCGAAACGAATGAGTACGATGAGAGAGCTCTCTCTACCATCGTTATCGGAAAGTCT
+
877869;>>=@@@966>C>>@?>==86665:<=?@@;:::>@AA@@=??<>=@@CBCBBB2>8>>??BBBCCBB;>=@DDD5:69<@.::9&9>=7@>CCAA?9;4;5;;6:@C@CCCDCBCBBCCCCCCBC?BBBB?CBFCCAAA8;6;AA>ABBB@@@A=AAA:::?AA>A??:?@===500/0/////'/:39:;??=788)/+.335/505=BAB@CBBBB@@=@?BCC>BCA7:9:@@=;;00/=>>:8888322557:949...:599::6:=28553
@ATNG8:04838:01273
GATGGTAGCGCGACGAGCGTAGACCAGAAGATCAGGAACTCTAGAAGAATTCAGATTTTTAACACGAGAGTAAACGTAAAAAGAAGGTTTTACAAGACTCACGTTAACAATATTGCAGCAGTACGCACACAATCGAAGCGCAGTAAGGATGGCTAGTGTAACTAGCAAGAATACCACGAAAGCAAGAAAAAGAAGTACGCTATTAACTATTAACGTACCTGTCTCTTCCGAAACTAATGAGTACGTGTGCGACGTGTCTCCTACCATCGTTATCGGAAAGTCT
+
;;;A<AA@@?;;9AC@AACBBAAA<@@@:>AAAAA>B>BBCBEAA>AB@D?CBAAACCC3C@BB88:BCCCBC>CCCFCCC5BC>D4:::6;BEBHCBBCCBBB?B@CE@CBB@BBBBCCCCCCDCCBB@@?@CCEABDBBBA??:@<@;;5;@A@ADBB?BBBBBC@BB?BBB999ABB=????BCBBB3BB?B888>>ACB=B;????9=:=@CDMACB@@@AA>A?BCD=BBG:9:BBBBBBBBB@??BB?;;;====B@?8888;?;?@AA8>=3=?>?
@ATNG8:04845:01253
GATGGTAGGTGCACATGAGTGTATCCAGAAGATCAGGAACTCTAGAAGAATTCAGATTTTTAACACGAGAGTAAACGTAAAAAGAAGGTTTTACAAGACTCACGTTAACAATATTGCAGCAGTACGCACACAATCGAAGCGCAGTAAGGATGGCTAGTGTAACTAGCAAGAATACCACGAAAGCAAGAAAAAGAAGTACGCTATTAACTATTAACGTACCTGTCTCTTCCGAAACGAATGAGTACCTCTCAGACGCTCGTCCTACCATCGTTATCGGAAAGTCT
+
;55A9=AB>A@@@BBBEGCBBBCCC?AAAAB@@?>=9><@ADGBAB@EE?@=@@@99999*;>BCCCCDGFCCC<BB;;;;;*;E>C4;;;-;A@=AAAABBCBB?B?BB@BBB?CCCACCCC@AABBFCBC@CCBB?BBCCCCAA=B?BBC@BCCBBBCB?BACBBB?BA>BBB=AB>??6999<@AABB3BFAD???BBACD3659>>?5;7;@CBB@CCBAAA@6:6;BB=CBB@BBBCBCC?B@AACCCAAAAAABC>BAB?BB>>C@CDCC@CC=A??>
@ATNG8:04851:00669
GATGGTAGAGTATCATGTGTATCTCCAGAAGATCAGGAACTCTAGAAGAATTCAGATTTTTAACACGAGAGTAAACGTAAAAAGAAGGTTTTACAAGACTCACGTTTAACAATATTGCAGCAGTACGCACACAATCGAAGCGCAGTAAGGATGGCTAGTGTAACTAGCAAGAATACCACGAAAGCAAGAAAAAGAAGTACGCTATTAACTATTAGCGTACCTGTCTCTTACCGAACGAATGAGTACTGTATCTAATGTCGTGCGCTACCATCGTTATCGGAAAGTCT
+
A>CD@B<CCCCBBCEBAACCBBBA=:<00)/7::<<>A@CBBBBCCAAA@A>@@00////$/7<<<>A?DB:;;0;>?====(=949.555&4<<5<@AA@:::::*8<=>8=;:488==CBBBB;;::?><@9@BBB;::CCC@@@?B?B;;6:AA9;55B9=?@BBA=@?9899>AAABB<?>A<<<;=;.;?>?@AABA=>=<A;?@AA<888@?8838;=9=:6+--4--)-77(//8778777:9-,,,(,2,,-6557==8848::::5::??7<<1997:
@ATNG8:04864:00680
GATGGTAGCACGAGTCACTCATATCCAGAAGATCAGGAACTCTAGAAGAATTCAGATTTTTAACACGAGAGTAAACGTAAAAAGAAGGTTTTACAAGACTCACGTTAACAATATTGCAGCAGTACGCACACAATCGAAGCGCAGTAAGGATGGCTAGTGTAACTAGCAAGAAATACCACGAAAAGCAAGAAAAAAGAAGTTACGCTATTAACTATTAACGTACCTGTCTCTTCCGAAACGAATGAGTACGTGTGCGACGTGTCTCCTACCATCGTTATCGGAAAGTCT
+
;55>:>ACBBBB=BCCAAA@?@>@B=?@;?@ABC;;6;?AAA:99B;CC?B@B@@@CDDD2A>AAAABBBDBBC>BABABBB0@C>A:BCC9CCCBE>>@@DD::89:@;:>?>244;=>><@B@656<@BB@CDCD?ABABB@??=A<@A@9??>>;;<<8585:<<8878)9<;5;77333&333,333333#.62..(../789959488886=;=8==B@;?;BBBB?C<>?A9>>?8>@?>??9988@<<77989;<888<@>=;:8558>BBBC>BB>BAAA
@ATNG8:04867:00648
GATGGTAGCTATACGTATATCTATGTACTCATTCGTTTCGGAAGAGACAGGTACGTTAATAGTTAATAGCGTACTTCTTTTCTTGCTTTCGTGGTATTCTTGCTAGTTACACTAGCCATCCTTACTGCGCTTCGATTGTGTGCGTACTGCTGCAATATTGTTAACGTGAGTCTTGTAAAACCTTCTTTTTACGTTTACTCTCGTGTTAAAATCTGAATTCTTCTAGAGTTCCTGATCTTCTGGAGATACACATGATACTCTACCATCGTTATCGGAAAGTCT
+
:55>9>CCA?;DDDEDFCCCEDCBBBCCCBCCADBBB>BB@C?CCCCCCC?CBBBB?B?BBCB>B?BBBBBCCB@;7798+3;4;BBC>CBAA>AAC?CC588BCCC?ABBBB@;;8<;A;A;===AAA??:?A??055:999>>>@@CA>>>@=:::=AA=A:??AA@@@>><>>>BB5B<?::9999+8=656.66:///;;;=1888)28877485::6:??>=<<9>5;==<=?;>>B=BB@@@>>>??AC@@>>>>>><>>>??;?B;;7;E:B;;;
@ATNG8:04871:00645
GATGGTAGTGCGTGAGAGAGAGACCCAGAAGATCAGGAACTCTAGAAGAATTCAGATTTTTTAACACGAGAGTAAACGTAAAAAGAAGGTTTTTACAAGACTCACGTTAACAATATTGCAGCAGTACGCACACAATCGAAGCGCAGTAAGGATGGCTAGTGTAACTAGCAAGAATACCACGAAAGCAAGAAAAAGAAGTACGCTATTAACTATTAACGTACCTGTCTCTTCCGAAACGAATGAGTACTATAGACTATCTGAGACTACCATCGTTATCGGAAAGTCT
+
@?@BACCBBBBBBBBCCCCCCBAAA3@AB=B@@@AA=@=@@BBCBC@BB@B>A@@9::9:7#34;<8=8@@<???5=?;;;;;$;?7;;>>;>*;>@:@BCCCCCCC@D@CC@CBB?BBBACCDCCCCCCBCCF@BBBB@CCCACCCC?B?BBA>ADDB@@CA?AAAAAC?BB@989<>>999+99939BCCD2A@>>788>A@>><?;>===8=7;;@@A?BCCCBCD@B?ABD>B::9:??BABBBBBBCBBB@ACCDCBABC??<@CCAE?CCAA?BF?C998
@ATNG8:04879:00669
GATGGTAGCTATACGTATATCTATGTACTCATTCGTTTCGGAAGAGACAGGTACGTTAATAGTTAATAGCGTACTTCTTTTTCTTGCTTTCGTGGTATTCTTGCTAGTTACACTAGCCATCCTTACTGCGCTTCGATTGTGTGCGTACTGCTGCAATATTGATTAACTGTGAGTCTTGTAAAACCTTCTTTTTACGTTTAACTCTCGTTGTTAAAATCTGATTTCTTCTAGAGTTCCTATCTTCTGGGTGTATCAGCGAGTATCTACCATCGTTATCGGAAAGTCT
+
BBDC@DDBBB=ACCDDCCBCCCDDCCCCCCCB?BCCE?CC@C@CCCBCDD@CCBBB@D>@?CC@D>AABBBCCCB?9:999(37178882999:498<333,3337884:<773=6949<<6<8====BB>><>@>=:>B>>?>=;;9>=>8==<---30,,,050,**,,6,,-4-237;;.959377:::*88;<<2:166/////)/<4:::/:<<<755.382///955515657/..599;>6=AA@==;9---33=:;;;A:=;:7747??A<AD9>>89
@ATNG8:04887:00664
GATGGTAGTGATACAGATCAGACACCAGAAGATCAGGAACCTCTAGAAGAATTCAGATTTTTAACACGAGAGTAAACGTAAAAGAAGGTTTTACAAGACTCACGTTAACAATATTGCAGCAGTACGCACACAATCGAAGCGCAGTAAGGATGGCTAGTGTAACTAGCAAGAATACCACGAAAGCAAGAAAAAGAAGTACGCTATTAACTATTAACGTACCTGTCTCTTCCGAAACGAATGAGTACGATGAGATCTCGTGTGCTACCATCGTTATCGGAAAGTCT
+
4:::5::@?@?BCDBBBBA;?@@@A<;;9;?;@BCC?C@D@CBBBAB>AA=@7BBB@===?+=>?<773;BBBCC9A@<<;;.4@8C2995&5994;<<@<=@>@=A=@A>ABB?BAACCCCCCCCCD;;;CACDDD@CBBDDDCC@C@B@@?@CEHECCC?A@CBBB@BE?BAB>A::9>89:98?ACCD3CC@C:9:B?D;;7;<?@AB=B;>>BCC@CBBBABB?B=ACD>BCC9::A:::BBBBCBCBCCBBB>>;;;?@?6;;==A=?@??=@@:>>>@
@ATNG8:04888:00680
GATGGTAGTATATCGCGTCGCTATCCAGTAAGATCAGGAACTCTAGAAGAATTCAGATTTTTAACACGAGAGTAAACGTAAAAAGAAGGTTTTACAAGACTCACGTTATCAATATTGCAGCAGTACGCACACAATCGAAGCGCAGTAAGGATGGCTAGTGTAACTAGCAAGAAATACCACGGAAAACAAGAAAAAGAAGTCACGCTATTAACTATTAACGTACCTGTCTCTTCCGAAACGAATGAGTACTGTATCTATGTGTGCGCTACCATCGTTATCGGAAAGTCT
+
::44.444;;<@@??:96<<665:>79;458<:<=;<<A:CBB@@;;5::5:5:=8::<<<+=9===BBDCCCCC=?@;::::$4:5:6<==1;;>9;;666?B==:=@>>:@A@9=><:;;>=>;<<@>>CC?CBBBACBAB@8444:77::6///;;;9;8;<;;9;6777.733,333,388+76388777'--(----78:8<=:84888:0505;A@B=B95999<7<4::=2:43.3=>??=?<A;;8=8BBB?@877@@AAA<ADA@@;@>==3;:098:;
@ATNG8:04848:00734
GATGGTAGATACTCGCTGATACACCCAGAAGATCAGGAACTCTAGAAGAATTCAGATTTTTAACACGAGAGTAAACGTAAAAAGAAGGTTTTACAAGACTCACGTTAACAATATTGCAGCAGTACGCACACAATCGAAGCGCAGTAAGGATGGCTAGTGTAACTAGCAAGAATACCACGAAAGCAAGAAAAAGAAGTACGCTATTAACTATTAACGTACCTGTCTCTTCCGAAACGAATGAGTACGAGAGAGCACACGTGTCTACCATCGTTATCGGAAAGTCT
+
;;9D?BBBBBCCCCCCCECCCC@@@=@DD@CBBBBB@B>A@BBBBB?BB=@=??<78888(9<AABCCCBC??=3<?9:;;;';?<?4999&5@B9>B=BDCCBB>@>AD@CCD>AABBBCCCEDDDCBBBB@BBBB?BBBBCBBC=?<?::7:CCCCBBB?BBBDBB?BC>AAA>AABBB8??=9=====.:>:>898AAAAA<A=@@:;7;>A>B@@=@BBABAB@C@AAA<ABB?BBBBBBB>>>DBBBBBBCBBB>>AAAA:AC@@B?BB==9=B:B=<=
@ATNG8:04849:00729
GATGGTAGATACTCGCTGAACACCCAGATGATCAGGAACTCTAGAAGAATTCAGATTTTTAACACGAGAGTAAACGTAAAAAGAAGGTTTTACAAGACTCACGTTAACAATATTGCAGCAGTACGCACACAATCGAAGCGCAGTAAGGATGGCTAGTGTAACTAGCAAGAATACCACGAAAGCAAGAAAAGAAGTAACAGCTATTAACTATTAACGTACCTGTCTCTTCCGAAACGAATGAGTACTACTCTCAGAGACACACTACCATCGTTATCGGAAAGTCT
+
AA@@>@>CBBCBD@BBAACAABAC=CBCBBBCCCB@CACCBCBBB?CC@C?@@@?@@@@0@@ECCBCCED?@?6=@;;;;;*;C=A5;;;.;@A<ABBBCCDCC@C@CC@BBB?BABBDDCBBBBCCCCCC?CABB>AABBAAAB>C@CAA>ABBBBBBA>@<==994:>;=97/77773(3>><5566(2905570/..7798:>3555557585;==;@@;B?==5958AA;B>><>BCDCBBBBBCBBBAAAB@BBBA@@@A=A@@?A=BBBB<@@7>:::
@ATNG8:04867:00710
GATGGTAGCGCATATCAGCGCAGCCCATAAGATCAGGAACTCTAGAAGAATTCAGATTTTAACACGAGAGTAAACGTAAAAAGAAGGTTTACAAGACTCACGTTAACAATATTGCAGCAGTACGCACTCAATCGAAGCGCAGTAAGGATGGCTAGTGTAACTAGCAAGAATACCACGAAAGCAAGAAAAAGAAGTACGCTATTAACTATTAACGTACCTGTCTCTTCCGAAACGAATGAGTACTGCGTCTCACTCTCGCCTACCATCGTTATCGGAAAGTCT
+
77/0+//65@BBAAACCAA@B?;;;)9AA;ABA@>@<@@A@ABCCE@BB?B>A@>;:;;.;>@A@BB:;69::/:9;9555$5;5:295)5<<9<AAB;;;;;9;?BC?BCC@BBBBB@@@BBBBCCBCB@CCCD?BBCBCBCC;B;@::6;BBADGBB?BBBBCA???=A?C?DF>>>8?9949CCEC2BB?CAAAABBCC>B>;:79495<<ABBACCCBBCC?A>AEE?CCD=@?CCBBBCAAABBBB@@@BBCCD?AAB?BBCCDABBCC>A@9A;;:
@ATNG8:04872:00733
GATGGTAGCATCATGCATATCTCAACCAGAAGATCAGGAACTCTAGAAGAATTCAGATTTTTAACACGAGAGTAAACGTAAAAAGAAGGTTTTACAAGACTCACGTTAACAATATTGCAGCAGTACGCACACAATCGAAGCGCAGTAAGGATGGCTAGTGTAACTAGCAAGAATACCACGAAAAGCAAGAAAAAAGAAGTTACGCTATTAACTATTAACGTACCTGTCTCTTCCGAAACGAATGAGTACTATGTAGAGCTCTATACTACCATCGTTATCGGAAAGTCT
+
B<BB@CCBBBDCCACBCC>=>>00)/39;;49AA@@><?7?@B??:<8;;79;<>8=8<<<)3.3797837:;;?5;7:6===0?>::.999*9BB?BCCCCBC;;8;?BB?BCC@CBB@@A@BBBIHIFCCC?BB@?<ABCCCCCC<@;@:;6;CCBBCCD?@9:99:3:?8=A>8==7777&737/7<<<<>&<>87909@?==9:3927;=A5:5;:@@@=@BCBBAA@C@CCD::;B?BBB??@CBBBBB???@@@@=;;;<;;;=A?><<.65;A6=C6;;;>
@ATNG8:04882:00695
GATGGTAGCACACGAGATCTCATCGTACTCATTCGTTTCGGAAGAGACAGGTACGTTAATAGTTAATAGCGTACTTCTTTTTCTTGCTTTCGTGGTATTCTTGCTAGTTACACTAGCCATCCTTACTGCGCTTCGATTGTGTGCGTACTGCTGCAATATTGTTAACGTGAGTCTTGTAAAACCTTCTTTTTACGTTTACTCTCGTGTTAAAAATCTGAATTCTTCTAGAGTTCCTGATCTTCTGGGTGCGCTACAGTCTCTCTACCATCGTTATCGGAAAGTCT
+
AAA@?BC@@@BAABBCCCCAAACCCCBBBCCC@CCCC?BCAGABAACBCD@CCCBC@B?@@BB@C?BBBBAABBB?>>???2?A?BCCC>ABAA>ABB?BB<?=BCBB?BBBBB@@A;A@@:@;=>>>>>>>:>>??9==@@A=>>AA@>>?>>A<=>==AA=A=@@@@AAAAA6<<ADD5A;>:<<>>>.>???C:>:::::A@@@:>><=/=<<<>:><??<?=>>B@@:@<>>>@@A:==AA9=;;>>@@@@><>A@>@@@@=>;==A<AAAA<AA:B@=:
@ATNG8:04888:00711
GATGGTAGTGTCAGTGCGCGTCGTCCAGAAGATCAGGAACTCTAGAAGAATTCAGATTTTTAACACGAGAGTAAACGTAAAAAGAAGGTTTTACAAGACTCACGTTAACAATATTGCAGCAGTACGCACACAATCGAAGCGCAGTAAGGATGGCTAGTGTAACTAGCAAGAATACCACGAAAGCAAGAAAAAGAAGTACGCTATTAACTATTAACGTACCTGTCTCTTCCGAAACGAATGAGTACTATAGACTATCTGATACTACCATCGTTATCGGAAAGTCT
+
@:>@9=CCCCCCCBBBCCCCBBBCC?CBC@CCCCBB?A>@?CA@AC?CA?A?BBB@???@1?>BBB?@ABB@@?8=>9:9::*:A>A;@@@9AFJFCBCCDEEBB>B@CC@CCD?CBBBBBBCGDCCCCCCC?CCCC@BAA@BBBB>B@CBC?BBCCCCCC?AAAAA@>BB>>=><@@AAA:>>>?BCCCC2DC?A:::AAABA:>;?A@@;@;?@BAC?ACCCC@@5959?A:BBB@BBBBCCBBABBCC@@@AABBCBABACC?BBBBB@BBAB@BD:A>==
@ATNG8:04861:00765
GATGGTAGGAGACACGTCGACACGTACTCATTCGTTTCGGAAGAGACAGGTACGTTAATAGTTAATAGCGTACTTCTTTTTCTTGCTTTCGTGGTATTCTTGCTAGTTACACTAGCCATCCTTACTGCGCTTCGATTGTGTGCGTACTGCTGCAATATTGTTAACGTGAGTCTTGTAAAACCTTCTTTTTACGTTTACTCTCGTGTTAAAATTCTGAATTCTTCTAGAGTTCCTGATCTTCTGGTATACACACTCGCTCGCTACCATCGTTATCGGAAAGTCT
+
BBCC@BBB@BCBBBCFBBCCCBCDCBBBIAA?BDDF?CC@D@BBBCCCC@DCCCD?B?A@BB@C?BAABBBCBB?BCCCC1@??BBBC>BCBB?B@@<@@499@BBB?BDCBA@AA<A88585<>>>@DAA<AA@@7:8>>>??@@@A??:;;B=AAC<==9==CAA?>?AAA<>?@AA3@<@<@>@>@.>A7770668///>66;<@@@5@=@@>><>=??<@>>>>>>;><AA<=9:6::@=;;;AAAAA>>?@@AA@@@@@;<===>:>CBB<@@9@=<=
@ATNG8:04870:00784
GATGGTAGCTCGCTGATGATATCTCCAGAAGATCAGGAACTCTAGAAGAATTCAGATTTTTAACACGAGAGTAAACGTAAAAAGAAGGTTTTACAAGACTCACGTTAACAATATTGCAGCAGTACGCATACAATCGAAGCGCAGTAAGGATGGCTAGTGTTACTAGCAAGAATACCACGAAAGCAAGAAAAAGAAGTACGCTATTAACTATTAACGTACCTGTCTCTTCCGAAACGAATGAGTACTACTCTCAGAGACACACTACCATCGTTATCGGAAAGTCT
+
?:=B=BB==:>9@0//<:@BCCDCBACCC@B@@@DD@C?CCCA?AA?BB?B?BBBABAAA2A?BCAAAAAABAD=A?::9::'9?8>?CCC9CDC@CJCCCJCBB?B@BC?BCB?BBBBCCDBAA@@CAA???@CDE@BAACAAAD<@;?9:6:A@A@A@>AAAABBB?AA<???:??AAA;999=ABBBB3??8====@@D@@6;6;;;;5:7;>BBE@DCAAA@@==:=?>9>??<???@AABBEABBBAAAAAA>>;;;A@A<?@;;;<888B=BE6;;;;
@ATNG8:04876:00747
GATGGTAGCGAGCGAGTGTGTATACCAGAAGATCAGGAACTCTAGAAGAATTCAGATCTTTAACACGAGAGTAAACGTAAAAAGAAGGTTTTACAAGACTCACGTTAACAATATTGCAGCAGTACGCACACAATCGAAGCGCGGTAAGGATGGCTAGTGTAACTAGCAAGAATACCACGAAAGCAAGAAAAAGAAGTACGCTATTAACTATTAACGTACCTGTCTCTTCCGAAACGAATGAGTACGATGAGAGAGCTCTCTCTACCATCGTTATCGGAAAGTCT
+
BCAA>BCBBBDCC@AAECBBCCCCC@CCB9;;CBBB7:4;AB@@?A>AB@B?BBDCA@AD=B?CCDBBBHIIEI>CBBBDCC3BA<A5;;;.<@A?@@@@BBDBB@B@DC@BBA?CCCBCCCBDCDCCCBBC?CCBC788@??;?A:?=@9858CAA@BBC?BB@@@A>AB>AAB>AA778.8::789888(7@9>=>>AAABA;@;@AAA:>8>ABAB@BCCCBBB@C?CED>CBB?BACCCBCBBBBBBBBBBC===BB@<=>??@@>B?BBBB?DD:AAA@
@ATNG8:04881:00786
GATGGTAGCTCTGCTCTGACTCTCGTACTCATTCGTTTCGGAAGAGACAGGTACGTTAATAGTTAATAGCGTACTTCTTTTTCTTGCTTTCGTGGTATTCTTGCTAGTTACACTAGCCATCCTTACTGCGCTTCGATTGTGTGCGTACTGCTGCAATATTGTTAACGTGAGTCTTGTAAAACCTTCTTTTTACGTTTACTCTCGTGTTAAAAATCTGAATTCTTCTAGAGTTCCTGATCTTCTGGTGTCGTCTATCATGTACTACCATCGTTATCGGAAAGTCT
+
95;;7<AA@BBBCCCCEBBCCCCCCCDCCCAA=@CCE>AB>B?CCCCDAA>BECCC@C@ECBB?A@CCBBDDEBB?BCDDD1CC?BBCC>CC:989BB;BB<;:;CCC@CCDCCCDD@CBB?B@EDCCA@@B@BCCC?CAAAB@@?CBBBBAAAC@BBB@BB@B@CBBBBCCCC=A::::.:>B;::999*:BBBB>CDDCCCCCCC@CDCD5DBBBC@CACD?BCCBCAA>A@CCCCCC?C@A>AAABCBAAABBBBBBDDECC?CCCAB@CCCC@BB=BA99
@ATNG8:04891:00776
GATGGTAGATACTCGCTGATACACCCAGAAGATCAGGAACTCTAGAAGAATTCAGATTTTTAACACGAGAGTAAACGTAAAAAGAAGGTTTTACAAGACTCACAGTTAACGATATTGCAGCAGTACGCACACAATCGAAGCGCAGTAAGGATGGCTAGTGTAACTAGCAAGAATACCACGAAAGCAAGAAAAAGAAGTACGCTATTAACTATTAACGTACCTGTCTCTTCCGAAACGAATGAGTACATAGATATACGTATAGCTACCATCGTTATCGGAAAGTCT
+
:::A@A?CBBBCBBABBCCKDECCC>CCC@CCDBBA=A>AABBBCC@CB>A?BABBDDFF3B988BABAB:99C8<<<;;;;';>8=9;<<0@CC?CC@B=>0//96>;?CA@BB9:9ABC:::CBBB:99@@=@999>B??;;;00*09>0917>>>>?>@;?>;7>>177:>=<:>@@>>3755-55656'5:6779=875;=4:4:@??;A376BBB?BCDCAAA6:6:?B6@@A>???DBBBCCCDA@?A?<;=;?7355;;45555817977/77)7><?
@ATNG8:04894:00785
GATGGTAGTATCTGTCTACGAGAGCCAGAAGATCAGGAACTCTAGAAGAAATTTCAGATTTTTAACACGAGAGTAAACGTAAAAAGAAGGTTTTACAAGACTCACGTTAACAATATTGCAGCAGTACGCACACAATCGAAGCGCAGTAAGGATGGCTAGTGTAACTAGCAAGAATACCACGAAAAGCAAGAAAAAAGAAGTACGCTATTAACTATTAACGTACCTGTCTCTTCCGAAACGAATTGAGTCTATTGACTATCTGAGACTGCCAAGGCACACAGGGGGATAG
+
555505;>>565////0/::://5<7;:;:>==<>>2525;;???<<333(39.3339:;;;+;6;8888:777;;1///////$//)549990;;<8<;;=::594.4399.4483::;:<666>;9555554.4<440588884332727//)/97789;;7434<4423;4988(//////&/:;3333333#383333222669,2-2799383..//948;>><<<9=458?6<;;6;6;8<;;73368333//////9987:;*/+/35585522222$2222
@ATNG8:04895:00774
GATGGTAGCATCTGCATATCTCACCAGAAGATCAGGAACTCTAGAAGAATTCAGATTTTTAACACGAGAGTAAACGTAAAAAGAAGGTTTTACAAGACTCACGTTAACAATATTGCAGCAGTACGCACACAATCGAAGCGCAGTAAGGATGGCTAGTGTAACTAGCAAGAATACCACGAAAGCAAGAAAAAGAAGTACGCTATTAACTATTAACGTACCTGTCTCTTCCGAAACGAATGAGTACGATGAGAGAGCTCTCTCTAATCGTTATCGGAAAGTCT
+
;498.44::@ABCCCDBABCDCCC@CCC@CCBABB?B>BCCCCCD@BB@D@CCDCBCCD3BABBABABBBCCB==<<;;;;':?:?;@@@4@@@=ABBCCCC;;7<>AA>BBB9;;@?@CCCCDCBBBA@@<@AAB:;:CBCCCC?B?B;;7;B@@@@AA?CECBBB?AB?????CBECC589819>>>>,<?17555;7:8>:>:<<AA<A;@@CCC@CBBACBB?B>BAC;ACB=??BAAABBB:9:AABB875@ABEA??;>ACB;?=>>:@D:AAA=
@ATNG8:04896:00776
GATGGTAGCATCATGCATATCTCACCAGAAGATCAGGAACTCTAGAAGAATTCAGATTTTTAACACGAGAGTAAACGTAAAAAGAAGGTTTTACAAGACTCACGTTAACAATATTGCAGCAGTACGCACACAATCGAAGCGCAGTAAGGATGGCTAGTGTAACTAGCAAGAATACCACGAAAGCAAGAAAAAGAAGTACGCTATTAACTATTAACGTACCTGTCTCTTCCGAAACAAATGAGTACGTGTGCGACGTGTCTCCTACCATCGTTATCGGAAAGTCT
+
A>?B>BAA@DCDDDBBCCCCCCCDD?BBC?BBCC??<??BABBBCC?BB>B?AABBBBBB3B@DDCAAABBBBB<BA>?@??0?A>A>AAA:BDF@D@BBCDCCC@C@BB?ABC@CCA@BBBBDECBDDBBB?CCCC?B@A@@??@<@=B@@>BBBBCCCC?ABBBBB>BB@BBB>AAAAA;???<@AAAA3AB?@877ACAAA;><>A??:>:>BBBB@@ABCCBB?B?ACB=ABB=BBBBBBB>>>AAABBBB>>>@@A=AAA<@@@@A?ACAC?CD=B>>>
@ATNG8:04848:00814
GATGGTAGCGCACACATAGATACAGTACTCATTCGTTTCGGAAGAGACAGGTACGTTAATAGTTAATAGCGTACTTCTTTTTCTTGCTTTCGTGGTATTCTTGCTAGTTACACTAGCCATCCTTACTGCGCTTCGATTGTGTGCGTACTGCTGCAATATTGTTAACGTGAGTCTTGTAAAACCTTCTTTTTTACGTTTACTCTCGTGTTAAAAATCTGAATTCTTCTATAGTTCCTGATCTTCTGGGATGTGTGCGCAGTGCCTACCATCGTTATCGGAAAGTCT
+
0///)////79@BCDECAAABBAABBC;;;BB=A??@<@E?B?BHDCFAB?ADCBC@B@DCBA?C@CCCCBB@AE>A@@@?,?@6;;FE>DFAA?ABC?BB9;;;CCD@CDBCCCBB>BBB>BACCEDJFCC@CBBB@CCCBBCBBBBBCBBBBB@BA@?@C@K?BACCCCCCFACBBBB:B?B>;;;;;;%;ACDD:=;CCHFICCC7;;;;*;BBCB=B=AA=@CBBCBC@C?A:;;BC=@000,0000>=>@BCCBBBE@D@@??BBBC@AAAF?BC=BA@@
@ATNG8:04852:00795
GATGGTAGCTCTGCTCTGACTCTCGTACTCATTCGTTTCGGAAGAGACAGGTACGTTTAATAGTTAATAGCGTAACTTCTTTTTCTTTGCTTTCGTGGTATTCTTGCTAGTTACACTAGCCATCCTTACTGCGCTTCGATTGTGTGCGTACTGCTGCAATATTGTTAACGTGAGTCTTGTAAAACCTTCTTTTTACGTTTTCTCTCGTGTTAAAAATCTGAATTCTTCTAGAGTTCCTGATCTTCTGGGTACGCTACAGTCTCTCTACCATCGTTATCGGAAAGTCT
+
ACCF@CCBCA;@DCCCCCBB99;@@:;5=@?@<;>>>6==9<;9;995=>:=B=AAA,;59?9=5B>BBCCC9949@;@?=?<,444)4;;@4>>;;499925;259??=B@BCBBBBDL@CCD?B=BABBBBBB>BBBB?DBBAA@@@CBBBCCCBB?<<<?BB@D@ABB@@AABC@C;;;;.;<A5:;A?A,@@BBBB7B>000/0//)////$4:<<@:>;>C:??>B<A?8;7;;:<=@:>:9;6:ABBCCBBB@@@@BBB@AA@BAA;;9;BAC@DB>A>00
@ATNG8:04852:00796
GATGGTAGCTATACGTATATCTATGTACTCATTCGTTTCGGAAGAGACAGGTACGTTAATAGTTAATAGCGTACTTCTTTTTCTGCTTTCGTGGTATTCTTGCTAGTTACACTAGCCATCCTTACTGCGCTTCGATTGTGTGCGTACTGCTGCAATATTGTTAACGTGAGTCTTGTAAAACCTTCTTTTTACGTTTACTCTCGTGTTAAAATCTGAATTCTTCTAGAGTTCCTGATCTTCTGGACGACGCGCACTGACACTACCATCGTTATCGGAAAGTCT
+
95:=8<BBBD@BBBCCCCCDDDBBBB@A@C::7;AAB=BD@CA@AABDCB@CBBBC?B@BBCA>@<@BBBBBBBB>BBCBC1@@@BBC>BB??=?A?<?>499?BAB?BDBBB@>=:=>>9>9>C>=<<>>:>>==:>@@A@>==???BA=>>A====<>>;><@@A::;A@@<@@@@@6@<@;>>@@@/@A988.666///999<0888(2666;3<38807?>>:88386;;??@A7;;@<AAA???===@;:;<::--,,),22,,+-9<>566.6;/-
@ATNG8:04857:00796
GATGGTAGCTCACGTACGTCACACGTACTCATTCGTTTCGGAAGTGACAGGTACGTTAATAGTTAATAGCGTACTTCTTTTTCTTGCTTTCGTGGTATTCTTGCTAGTTACACTAGCCATCCTTACTGCGCTTCGATTGTGTGCGTACTGCTGCAATATTGTTAACGTGAGTCTTGTAAAACCTTCTTTTTACGTTTACTCTCGTGTTAAAAATCTGAATTCTTCTAGAGTTCCTGATCTTCTGGACGACGCGCACTGACACTACCATCGTTATCGGAAAGTCT
+
@<<B?BBAA@;?556=;;;@@BBBBBBCBBBA=ABBA9BB8;7;CCB@A@@BBA@A@D@CCBB@C?C???CBA9949<<<=.?@<A@BB<AB??<?@@;@A;?=@BAA>ABBBBBB>;>AA<A=AAA;;;>B=AAAA:===>>>@@AAAA@;;;A=>>><>>9=:=???@?@DC8==AAC6C:=:=@ABA/?A???7?AAA?@>>>>9>>>>.>@?>D=C<>@<@@??:;;=B=A>>><A8<<?<?A=?>@AAAA<<<DDD>>=<999:=@<@AAA<AD;A@<=
@ATNG8:04857:00838
GATGGTAGCGCGACGAGCGTAGACCCAGAAGATCAGGAACTCTAGAAGAATTCAGATTTTTAACACGAGAGTAAACGTAAAAAGAAGGTTTTACAAGACTCACGTTAACAATATTGCAGCAGTACGCACACAATCGAAGCGCAGTAAGGATGGCTAGTGTAACTAGCAAGAATACCACGAAAGCAAGAAAAAAGAAGTACGCTATTAACTATTAACGTACCTGTCTCTTCCGAAACGAATGAGTACTATGTAGAGCTCTATACTATCGTTATCGGAAAGTCT
+
BA;:89<@BB??ABBCCGCCDDBCB>BCC@CCGGBB?A>A@BBCBB@CD>A>@@?BDCCD1?;>B>?>ABBBBC=@@BBABB5BE@F5;;;.;AC?CCBBCBC;<:<@CB@AA@?ABABCBBCCCBBCCCDB?BB@@=@BAAAAAB>B>A;;:;BBCCDDC?BCCBAB?BB@BBB>@?ABA;::99::::99%0:69///97<<<;>;>>==9=<>>BCDHD@@ABBB=A=@ED=CA?;???BABBBBA@@AAA;::?@??@=>>>=;A?B@@A>AA;AAA@
@ATNG8:04863:00833
ATGGTAGTGTGTCTCTGAGAGTAGTACTCATTCGTTTCGGAAGAGACAGGTACGTTAATAGTTAATAGCGTACTTCTTTTTCTTGCTTTCGTGGTATTCTTGCTAGTTACACTAGCCATCCTTACTGCGCTTCGATTGTGTGCGTACTGCTGCAATATTGTTAACGTGAGTCTTGTAAACCTTCTTTTTACGTTTACTCTCGTGTTAAAAATCTGAATTCTTCTAGAGTTCCTGATCTTCTGGAACAGAGTGTGCAGATACTACCATCGTTATCGGAATGTCT
+
---(----/994555555556555<99455:5:;<<5<<:>:BCBBBCD@CCCCDAC?CCCD?B?CCFCCJJDDACCDCC5BB@BCCG>CAA@996>:>B@BBBCCD?CCCCCBCCACCC?B?BBDAAB;;4;@AA<AADCBBBCDBBBCCCCC@BBB@@@=@?BCBCBBA@@;?;;;0;>A>;;;;;*;@@@@:ABBBBCAAAC?BBBB2BAABB?B@BCACDCBBBC@C@CBCDBB@AABBC@CCCCCCCCBBBCC@A@CCC>A@CBC?CBCB@C?BCCAA
@ATNG8:04868:00805
GATGGTAGCGCATATCAGCGCAGCCCAGAAGATCAGGAACTCTAGAAGAATTCAGATTTTTAACACGAGAGTAAACGTAAAAAGAAGGTTTTACAAGACTCACGTTAACAATATTGCAGCAGTACGCACACAATCGAAGCGCAGTAAGGATGGCTAGTGTAACTAGCAAGAATACCACGAAAGCAAGAAAAAGAAGTACGCTATTAACTATTAACGTACCTGTCTCTTCCGAAACGAATGAGTACGATGAGAGAGCTCTCTCTACCAGTCGTTATCGGAAAGTCT
+
:<5505:99;@@;:;BAABD;:9C@7CBB?C999BD?BABBCBDCC?BB>A=@@??@?A@0@?CBAAABB@BBB<BBBCCBD0BB=A=@BB7BCD9;:BBBABCB@C@BC?BBB?BBBBC;;;BCBAABB;;7;CCCACCBCA@AC@CAB;;::DDAAA6929BAACC?AA=???;>>999,883477373'393::<8<444?6?6785>;C9>8AA?;?@@CBBB@B@BBC=CCCACA?BBAAA??>>AACC777?@@@@@AA>98/;/0+0;:95:?4@889
@ATNG8:04869:00821
GATGGTAGCGCACACATAGATACAGTACTCATTCGTTTTCGGAAGAGACAGGTACGTTAATAGTTAATAGCGTACTTTCTTTTTCTTGCTTTCGTGGTATTCTTGCTAGTTACACTAGCCATCCTTTACTGCGCTTCGAATTGTGTTGCGTACTGCTGCAATATTGTTAACGTGAGTCTTGTAAACCTTCTTTTACGTTTACTCTCGTGTTAAAAATCTGAATTCTCTAGAGTTCCTGATCTTCTGGACGACGCGCACTGACACTACCATCGTTATCGGAAAGTCT
+
////)//4;44555;555555559<<555444.44444&44.5.595559;5555558<9;;;:6:)//97/44444)44444$4;7;;>>4655<.555.5;6;;;;:>86666;;=?:=;;.44)59<99;7727//)/)///-(/////////8::>8;:;04438.4444;;55549///)/)/)////&//555)55;;<=;6//69999$/----(-(-//-797//)/2777//46;45.55556>>>><;;;:;55555.5444505:=>:==8=;;:
@ATNG8:04877:00794
GATGGTAGTATAGAGCTCTACATAGTACTCATTCGTTTCGGAAGAGACAGGTACGTTAATAGTTAATAGCGTACTTCTTTTTCTTGCTTTCGTGGTATTCTTGCTAGTTACACTAGCCATCCTTACTGCGCTTCGATTGTGTGCGTACTGCAATATTGTTAACGTGAGTCTTGTAAAACCTTCTTTTTACGTTTACTCTCGTGTTAAAAATCTGAATTCTTCTAGAGTTCCTGATCTTCTGGTGAGATATGCATGATGCTACCATCGTTATCGGTAAGTCT
+
@@@A?BBCBCCBBCDDCCCCCECCDDBCCCCB>B???:?B?B?ABAABBA?BBB8758;@BBB?B?CBAAABBBB=A@CCC3BB?>??A:ABAA>AAB?CC<==>@A@<AAAA@>>?:@@@:@;===>@@@A;>>==8;99788==AAAAAA<@??<@@<@<A@@>>>?>>8===<<1<8<9=ACCA/==56617AA<<=<<::7:DDD/>788@;A<;:7:?@?;;;<A<AB???A4:66/6<9::@AAAAA=>>==<88969///:6:=9959D=B>>>
@ATNG8:04888:00797
GATGGTAGCGCATATCAGCGCAGCCCAGAAGATCAGGAACTCTAGAAGAATTCAGATTTTTAACACGAGAGTAAACGTAAAAAGAAGGTTTTACAAGACTCACGTTAACAATATTGCAGCAGTACGCACACAATCGAAGCGCAGTAAGGATGGCTAGTGTAACTAGCAAGAATACCACGAAGGCAAGAAAAAAGAAGTACGCTATTAACTATTAACGTACCTGTCTCTTCCGAAACGAATGAGTACTATAGCTATCTGAGACTACCATCGATTCCGGATAGTCT
+
BB@@=A;69=A@@AACBCCBBCCCC=BBB@DGFC@@>@@BCCBBAC@CB<@<@BCCCCCD1C?CBCCCCBBBDD>CBACDDD3BC@C?BBB;CCC@CCCAAA9:9?B@CEABBB?BBBBC@AACBBBBBBBB?CDDC@BAAAB@BB?C@CAB?BEBBACCD@BBABBB@BB?BBB@BBAB>A<@?<999999%:>;<A@BBCBBB@A?BBCB:=:<@CCC@BDCCCCC?C?BBC=C?@=@BABBBBBBBBCCCBABCCBBBCCCC@C99:CC@C?C?CCBBB@@
@ATNG8:04889:00796
GATGTAGCTCTGCTCTGACTCTCGTACTCATTCGTTTCGGAAGAGACAGGTACGTTAATAGTTAATAGCGTACTTCTTTTTTCTTGCTTTCGTGGTATTCTTGCTAGTTACACTAGCCATCCTTACTGCGCTTCGATTGTGTGCGTACTGCTGCAATATTGTTAACGTGAGTCTTGTAAAACCTTCTTTTTACGTTTACTCTCGTGTTAAAAATCTGAATTCTTCTAGAGTTCCTGATCTTCTGGTGAGATATGCAGATGCTACCATCGTTATCGGAAAGTCT
+
<<556>>>>?=BBCBBC>?D@CAAA@?<:::7><<<3@B<A=B@@ABAE?D;;667;:?>>B>D?BBBC@>>=>85499:;$:B29;BB8?<<<,0/;5//,555==>:><;555<<8<@@;>;@@699<@@=BAAB=BBBAA@BBCCCBBA@AA@DBC@BC=@=@@AB@@>==+/0///&/5;7@AAED+A999@8@@@@@99955.5555$5:99525;@@;@>@>;/0*03<8///<7<@=<AAC>BABB;:9@@>:9999298<<>:9:9@299)0>00
@ATNG8:04891:00820
GATGGTAGAGAGACTGTAGCGCACCCAGAAGATCAGGAACTCTAGAAGAATTCAGATTTTTAACACGAGAGTAAACGTAAAAAGAAGGTTTTACAAGACTCACGTTAACAATATTGCAGCAGTACGCACACAATCGAAGCGCAGTAAGGATGGCTAGTGTAACTAGCAAGAATACCACGAAAGCAAGAAAAAGAAGTACGCTATTAACTATTAACGTACCTGTCTCTTCCGAAACGAATGAGTACGATGAGAGAGCTCTCTATCGTTATCGGAAAGTCTC
+
@;?C@CCABBBBB@@?;<<<<<BBA3@>@<>BAAAA?C?ACCAAAA=A@=@=AAABACCD2B?BCC>??BBCCC>BABBBAB2AA>A4;;;7;DEACBBABBD;:9;@BC@BBB@BCCCCBBBCEEEBCBCC?BA?@<@@??@@??<@?BBC@CCCDDCAA>ACCDBB?BB?BBB>AA:99,7<;99999:(9A?A;;;?>>>?8=:=??@7;7;AC@@>@AA@@BB7:9:BC=C:99:BBDBB???@@@@BBB>??@988@<77717755467.76,,,
@ATNG8:04849:00868
GATGGTAGAGTACAGTGTAGTAGACCAGAAGATCAGGAACTCTAGAAGAATTCAGATTTTTAACACGAGAGTAAACGTAAAAAGAAGGTTTTACAAGACTCACGTTAACAATATTGCAGCAGTACGCACACAATCGAAGCGCAGTAAGGATGGCTAGTGTAACTAGCAAGAATACCACGAAAGCAAGAAAAAGAAGTACGCTATTAACTATTAACGTACCTGTCTCTTCCGAAACGAATGAGTACACACTCTCATATGACACTACCATCGTTATCGGAAAGTCT
+
?<<>=@?@?BBBCAAACECBAACCD@BBB@ECCC@@>@?BBBBBBC?AC?B?BB@@BBBB3B@BCCBAA@??<=5==?ACBB2CB?B=AA@7@BD>BCCBCCDA@?@@BB>AAD@CBBCCECCCCCCCCCCC@BBBB=@@BA@A997;?BBC@CDBDCCBC?BBDBAA>AD????@BCAAA;99:?CBDDD2BB?A888BB====B<@???<@<@7;;@?AAAAABB?A?:::/9@><ABBCBBBCBBBBCCB??@@CCBBBDBB?BBBBB@BBBB@BB=BBB>
@ATNG8:04850:00845
GATGGTAGTATAGAGCTCTACATAGTACTCATTCGTTTCGGAAGAGACAGGTACGTTAATAGTTAATAGCGTACTTCTTTTTCTTGCTTTTCGTGGTATTCTTGCTAGTTACACTAGCCATCCTTACTGCGCTTCGATTGTGTGCGTACTGCTGCAATATTGTTAACGTGAGTCTTGTAAAACCTTCTTTTTACGTTTACTCTCGTGTTAAAAATCTGAATTCTTCTAGAGTCCTGATCTTCTGGTGTCTGATCTGTATCACTACCATCGTTATCGGAAAGTCT
+
94443::ABBAA@A@::559;;;;@BCBCB;;;<CCD?CC@C?AAABCBB?BCAAA?B?BDCC?C>BBBBBAA:@;98888(:?;>??AA6ACBB?BBA>@B?BBBBA@:@@>>C><<:>?>2868>>>??AA;>>AA=;:;@@B???AAA@;;;C6;;=;??<@<@A@>>>ABB=A>>>>5>:><>AAAA/AA@AA9@@@@@===>>:>AAA.A>@>A;A;@@=D?<<===F=B?>><>9>>A7;;>:88879<=<<>>>>>??:;;;CC;;;;;;?A9@???
@ATNG8:04852:00840
GATGGTAGGCGAGAGTGAGACGCAGTACTCATTCGTTTCGGAAGAGACTGGTACGTTAATAGTTAATAGCGTACTTCTTTTCTTGCTTTTCGTGGTATTCTTGCTAGTTACACTAGCCATCCTTACTGCGCTTCGATTGTGTGCGTACTGCTGCAATATTGTTAACGTGAGTCTTGTAAAACCTTCTTTTTACGTTTACTCTCGTGTTAAAAATCTGAATTCTTCTAGAGTTCCTGATCTTCTGGTGAGATATGCATGATGCTACCATCGTTATCGGAAAGTCT
+
<88A:@;@<;BBBCBCCDBBCCCGCCBBCBBB@BCCE>CC?C@BBBBBBC@BBBDD@C?BBBC?B?BBCCBBBBB?BBBB9AA=A@BBB:BBA?<?@?8?@:<=BCCB?BBCCB?<<:>??:>9>>>A@@>;:;C==688>=?>>===>>>;;;A;<>><AA<A;@@?@ACC@@;>>ABA5A:=755555'8<<>D;B===>>@A??<?A@@/@?>?A<A<@@<@=<<>:8589>@@>@A688=:<>>@A@>AAA?>@>@<==<@9=8::>8>A<>;>D9>>:8
@ATNG8:04855:00880
GATGGTAGTATATCGCGTCGCTATCCAGAAGATCAGGAACTCTAGAAGAATTCAGATTTTTTAACACGAGAGTAAACGTAAAAAGAAGGTTTTTACAAGACTCACGTTAACAATATTGCAGCAGTACGCACACAATCGAAGCGCAGTAAGGATGGCTAGTGTAACTAGCAAGAATACCACGAAAGCAAGAAAAAGAAGTACGCTATTAACTATTAACGTACCTGTCTCTTCCGAAACGAATGAGTACACACTCTCATATGACACTACCATCGTTATCGGAAAGTCT
+
;55>7;BEDDCCBBBCCCCDDBBBC@CAB?BCC@AA@B@CCCBBBC@CC@C?@>@;;;;;;%;=BACCDDDCBA@:@??AAAA2BB?C?CBCB5BCC@CBBACECCC@C@BB?BBD>A?A@BCCCECCBBBDCC?CCBB?BBBBBB?@<@<@@?=@CCCCABA?CCCACA?AB>BBC?AA99929?><::999(:A?A;9:BCD::7;<??AB<>:>AA::8:A>>;00,0=@@A<F@A<ABDDDFDCBBBBBBB@@?>AC@@ABAA>ABBBC?CCBB?BD;A888
@ATNG8:04873:00852
GATGGTAGCTCACGTACGTCACACGTACTCATTCGTTTCGGAAGAGACAGGTACGTTAATAGTTAATAGCGTACTTCTTTTTCTTGCTTTCGTGGTATTCTTGCTAGTTACACTAGCCATCCTTACTGCGCTTCGATTGTGTGCGTACTGCTGCAATATTGTTAACGTGAGTCTTGTAAAACCTTCTTTTTACGTTTACTCTCGTGTTAAAAATCTGAATTCTTCTAGAGTTCCTGATCTTCTGGTCTACTACACTGTACTCTACCATCGTTATCGGAAAGTCT
+
@@AF:BBBBA;@@@CCCDBCDDCBBBDCBCAA?ACDD?CC@C@ECCBCCC@CC@A@?B?BBCE@C=AABBBAA@A?@@@B@2AB?CBBB=BDBC?BBC?AA797?BA@>ABCBBBB@<>>A<A<=>=A@@@@;@@@@<>>@@A:;;AAA=>>::;5;;;5;@=B<@??;;;A==8=====/=:=788888(/=;;=47-----;76;<ADFD/@666>5<7::5:?>>;;;5;5;;?>??7;;@<@@@==9=>=666:::=AA??<===>@;>>>?5::1:===
@ATNG8:04876:00867
GATGGTAGTCTCAGATAGTCTATAGTACTCATTCGTTTCTGAAGAGACAGGTACGTTAATAGTTAATAGCGTATCTTCTTTTTCTTGCTTTGTGGTATTCTTGCTAGTTACACTAGCCATCCTACTGCGCTTCGATTGTGTGCGTACTGCTGCAATATTGTTAACGTGAGTCTTGTAAAACCTTCTTTTACGTTTACTCTCGTGTTAAAATCTGAATTCTTCTAGAGTTCCTGATCTTCTGGTATGACTAGTGTACTACTACCATCGTTATCGGAAAGTCT
+
CCA<9<<<<A@;><>956666;;<<=<?=<55.49993;=<<:>>=BABB?;;55929.0/994:*////775554.49;;;'44.48:=(40/)///)/9466:;8;6;CB@@AA@?@FE@ECCCBB@9:89B>B?BCBAA@CBAA;:;:9BD=BBB89::>5=9878888>59><;@&9.4.4444&4444<2:<:<>99944.559&55544.47=@=BB@A@<@=@196<<@@=<B?;>>::;>>>BB?@@CCBA@@@=:;9BC?BBBB=BB;AADB
@ATNG8:04877:00883
GATGGTAGGCGTGTGAGAGTCTGCCCAGAAGATCAGGAACTCTAGAAGAATTCAGATTTTTAACACGAGAGTAAACGTAAAAAGAAGGTTTTAACAAGACTCACGTTAACAATATTTGTAGCAGTACGCACACAATCGAAGCGCAGTAAAGGATGGCTAGTGTAACTAGCAAGAATACCACGAAAAGCAAAGAAAAAGAAGTACGACTATTAACTATTAACGTACCTGTCTACTTCCGAAACGAATGAGTAACTATGTAGAGCTCTATACTACCATCGTTATCGGAAAGTCT
+
888><A?C<@@@CDCBCCB;;;;;5)5BB>BBCCBB?B<@@??@;;5:@2;2:?=;;;;;'78<<<<=88378818:=?;??0::59)0//&/(//(//3377522,2389.7255(559;<9::??===@ABB>;;;=5:856<:777(64:8=6<A@@@B:979ABBBA?@A=???9=<9656&5555'27555(5;5522@;;:;68189>=;;5;:888;;5;A>=:;;=:?=???9>??:=;:=00)/;555;9;<<88:A=BB<<>E:>>>>B<BAAE?CG>CB;8
@ATNG8:04887:00882
GATGGTAGTGTCATATGAGAGTGTGTACTCATTCGTTTCGGAAGAGACAGGTACGTTAATAGTTAATAGCGTACTTCTTTTTCTTGCTTTCGTGGTATTCTTGCTAGTTACACTAGCCATCCTTACTGCGCTTCGATTGTGTGCGTACTGCTGCAATATTGTTAACGTGAGTCTTGTAAAACCTTCTTTTTACGTTTACTCTCGTGTTAAAAATCTGAATTCTTCTAGAGTTCCTGATCTTCTGGTATGACTAGTGTACTACTACCATCGTTATCGGAAAGTCT
+
958;7<<AA@@;@BBBBCCBBC@A@BBBCCCC@CA@@=@C@F@BBBCCCC@BBCCC9:;;DCA497;@@BBBBDE?@@???0?B?BCCC>CBBB@CCCACC@ECCCCC@BBCCCCAA>ABD?C?CCCCABBCABBAC@CCCCCCCBBBCBBBCAA?BDC@BB@B@BBCA@@CCB@C::::6:=A?BBDDD5ABBBD>CCCCBBC@A@4:;:;*;AAAB8;6;B>ABBC@A@?C@BCBBBB?@ABAFCCC@@ACGCCDCCCCCCGE@BBBCC?BBCC?CD=BB??
@ATNG8:04888:00885
GATGGTAGATACTCGCTGATACACCCAGAAGATCAGGAACTCTAGAAGAATTCAGATTTTTAACACGAGAGTAAACGTAAAAAGAAGGTTTTACAAGACTCACGTTAACAATATTGCAGCAGTACGCACACAATCGAAGCGCAGTAAGGATGGCTAGTGTAACTAGCAAGAATACCACGAAAAGCAAGAAAAAAGAAGTTACGCTATTAACTATTAACGTACCTGTCTCTTCCGAAACGAATGAGTACTATAGACTATCTGAGACTACCATCGTTATCGGAAATTCT
+
@;>C:CBCCCCBB;66;<;;BB;;;)9??<AAA@:;5;;43399:=9<=9=79<<8999:'98;;9???ABA@@;@<<::::$99.5.599+9=>9=>;;97://)/7::7<;>7;?@=?99;BCAAABBBB@BCCE@BBA@@CCC?B?A;;5;?@?@B<B9>888?A>BB?AA98993333&3994777;;;&7828547;;:99905/5722-517;@??;?BB??:?99055=5<<=9;;<<?AB====BB@BB;>>>>>>;?AA8@@<<C@BBBB>BB>B?BB
@ATNG8:04892:00841
GATGGTAGTGATACAGATCAGACACCAGAAGATCAGGAACTCTAGAAGAATTCAGATTTTTAACACGAGAGTAAACGTAAAAAGAAGGTTTTACAAGACTCACGTTAACAATATTGCAGCAGTACGCACACAATCGAAGCGCAGTAAGGATGGCTAGTGTAACTAGCAAGAATACCACGAAAGCAAGAAAAAGAAGTACGCTATTAACTATTAACGTACCTGTCTCTTCCGAAACGAATGAGTACGTGTGCGACGTGTCTCCTACCATCGTTATCGGAAAGTCT
+
>@CC9;6A?@@ABBBCEBBADDB@@<;:5=<BABBB?C?BBAAA<=9==9=>7939999:)9288:@???=<<92///7777'7:6<8===2BBB@CCBB9:6@@9A>CA?BCE@BAACDCCCCCCGCCCCC@CBBA@BBBBBDBA?B@CBB@BBCCACCD@???AAA?AA>AAA<@@>==5787/7=??A1@D>>=>AB>=>A<@<@@==:><??EHEABBBA=>>,0,0>>5@@@9;?@???BB><><><>???A@9<<8=<95;>?>B@99:A9??9??@@
@ATNG8:04849:00908
GATGTAGAGAGACTGTAGCGCACCCAGAAGATCAGGAACTCTAGAAGAATTCAGATTTTAACACGAGAGTAAACGTAAAAAGAAGGTTTTACAAGACTCACGTTAACAATATTGCAGCAGTACGCACACAATCGAAGCGCAGTAAGGATGGCTAGTGTAACTAGCAAGAATACCACGAAAGCAAGAAAAAGAAGTACGCTATTAACTATTTAACGTACCTGTCTCTTCCGAAACGAATGAGTACAGAGAGTACGATATGTCTACCATCGTTTATCGGAAAGTCT
+
@@@BBCCCDBBBBBCCCCCBC@@?=@B@?BCCCBB?A@CA@AABB@BC?C@CCAAACC:B@BBBBBBAA888*8>:;;;;$:;49.555&5;;5<;;AAECCC@B@BB?CCD?BBBBCCCCCCCBCDDCC=CCDD>A@BBBBBB>C?CCC?BBCCDBBB?BBBBBB@AA>AAA@CEDCC<???9=?@@@2@A?>888AAA??;?9=>888*89=>CA@>ACCCBBB?B?BBC>CCC>AABBBBCCCACCCC@@@CBBBBB;;;?;><<677-8>=?<@@8@::;
@ATNG8:04863:00920
GATGGTAGACACGTGTGCTCTCTCGTACTCATTCGTTTCGGAAGAGACAGGTACGTTAATAGTTAATAGCGTACTTCTTTTTTCTTGCTTTCGTGGTATTCTTGCTAGTTACACTAGCCATCCTTACTGCGCTTCGATTGTGTGCGTACTGCTGCAATATTGTTAACGTGAGTCTTTGTAAAACCTTCTTTTTACGTTTACTCTCGTGTTAAAAATCTGAATTCTTACTAGAGTTCCTGATCTTCTGGGATGTGTGCGCAGTGCCTACCATCGTTATCGGAAGTCT
+
;;?>9=BBBBBBBCC;;<;<?>>@AD;;;CBB=B@B@;AA@C@CCBBBCC@CCAAA>A?CCBB?A?CCBC==?:>4799797#7<4>998(8993,37;1;A:?999=@8>>B>==AA59:93:3:;:77>::4::::07888>?BBB@@=>;;;=8866;@?;A<:9:<:99556(55:::,9.607:=AA.56677-3-----683917:<:/::;952528:28599>:::6:4889>7:56666.6---,22-./9;;99-3372----607:66*/*/977
@ATNG8:04863:00928
GATGGTAGTGATACAGATCAGACACCAGAAGATCAGTAACTCTAGAAGAATTCAGATTTTTAACACGAGAGTAAACGTAAAAAGAAGGTTTTACAAGACTCACGTTAACAATATTGCAGCAGTACGCACACAATCGAAGCGCAGTAAGGATGGCTAGTGTAACTAGCAAGAATCCACGAAAGCAAGAAAAAGAAGTACGCTATTAACTATTAACGTACCTGTCTCTTCCGAAACGAATGAGTACGGTGTGCGACGTGTCTCCTCCATCGTTATCGGAAAGTCT
+
;;<D<?@@00////569;;<666>>156=:::995;;:9>D???BA<@@0907<=:9499$4;@BBBA@BA;;9)5;45555$55.54999+95516>>BBDB9;609::1:00)/666:::>;;;===;;;?ABBC@CDDA@@CD?@?B00+0<<7<9;?9=>>CDD@BA?BC=>9000*00/)-----',,(----56;;=8=8=?9939367?;@=@@AB;;;@C8;;C;@99433:3////(-5--//////3:;;;6;:442899,2269-55(57;9
@ATNG8:04865:00934
GATGGTAGTGTGTCTCTGAGAGTAGTACTCATTCGTTTCGGAAGAGACAGGTACGTTAATAGTTAATAGCGTACTTCTTTTTTTCTTGCTTTCGTGGTATTCTTGCTAGTTACACTAGCCATCCTTACTGCGCTTCGATTGTGTGCGTATGCTGCAATATTGTTAACGTGAGTCTTGTAAAACCTTCTTTTTTTACGTTTACTCTCGTGTTAAAAATCTGAATTCTTCTAGAGTTCCTGATCTTCTGGACAGAGTGTGCAGATACTACCATCGTTTATCGGAAAGTCT
+
4488399=AB;;9;566;9??@@>@A:400/0)/9;98;C<A>@CEDDCD@BBBCCADACCBC@C@CCCCCCCCC>;;;;:;:#;@;>CHF?CCBC@BBF@BCADBBCCCAFCDBBBCC@CCC?C@CCCDCBBC?BBCC@CAAACCDCBBCCBBAA>BDD@@A>@>AACBBBCCB@BCCCC;B?A;;;;;;;;#;A;;;0;ABBBCHAA@5;;;;*;AAAA5<5;A=@CDCEBB?B@CCAA?@;@?@=ABBAAABBB@@@CCCCCBBB@C??:::0;BAB?BD>D@;<
@ATNG8:04866:00916
GATGGTAGGACGAGCGTCTGAGAGGTACTCATTCGTTTCGGAAGAGACAGGTACGTTAATAGTTAATAGCGTACTTCTTTTTTCTTGCTTTCGTGGTATTCTTGCTAGTTACACTAGCCATCCTTACTGCGCTTCGATTGTGTGCGTACTGCTGCAATATTGTTAACGTGAGTCTTGTAAAACCTTCTTTTTACGTTTACTCTCGTGTTAAAAATCTGAATTCTTCTAGAGTTCCTGATCTTCTGGTGAGATATGCATGATGCTACCATCGTTATCGGAAAGTCT
+
///7)//974444444444::<:<8;4555:;.655>6:;:@9<<=<<<<6;;9962949@@?<><666>>@@AA>;;;;;;%;@>BBCF>BBAA=AAA?AC7;;AA@@7;;9>>>@@=:44.4.55:5655<8;5667;===;;;<=49448849.5<<:CC:>7;996@<@>@<@@@DD7979=@@@@@,><>>A,00>A@@A@@@29995$5445=8<7<<044<;4557;7;<599C:5997AA;?B@000>0009/0:@AA4::=::299>>8<<0<<99
@ATNG8:04869:00896
GATGGTAGTATAGAGCTCTACATAGTACTCATTCGTTTCGGAAGAGACAGGTACGTTAATAGTTAATAGCGTACTTCTTTTTCTTGCTTTCGTGGTATTCTTGCTAGTTACACTAGCCATCCTTACTGCGCTTCGATTGTGTGCGTACTGCTGCAATATTGTTAACGTGAGTCTTGTAAAACCTTCTTTTTACGTTTACTCTCGTGTTAAAATCTGAATTCTTCTAGAGTTCCTGATCTTTCTGGATATGAGTGACTCGTGTCTACCATGTTATCGGAAAGTCT
+
44448<<?BBB;:555:=AA>BB=BBCCCC;;4;;;:09?5:7@A@@@BC@BCCBB?B;@A??<?@BBBB::388477788)336=888/7;;;073:4=>:==<8;=:>=;=75798;>@<A;>>>=>>>>=@>>>7;;:>=<=>677?<:955.579968074:9<@AAAAA<<::99,96<:@@@A@/A>>>E:>>=;;:<<880756'299990505507995../375;;>@>9929660----,2---62---6555733////70322406;0.--2
@ATNG8:04870:00923
GATGGTAGAGAGACTGTAGCGCACCCAGAAGATCAGGAACTCTAGAAGAATTCAGATTTTTAACACGAGAGTAAACGTAAAAAGAAGGTTTTACAAGACTCACGTTAACAATATTGCAGCAGTACGCACACAATCGAAGCGCAGTAAGGATGGCTAGTGTAACTAGCAAGAATACCACGAAAGCAAGAAAAAGAAGTACGCTATTAACTATTAACGTACCTGTCTCTTCCGAAACGAATGAGTACGATGAGATCTCGTGTGCTACCATCGTTATCGGAAAGTCT
+
@@@C@BBABBCBBCCCCBCBBCCCD>CCC?CCCCCC@C@BBBBBBB>BC?C@A??89898(9<ABDGBBBEBBA8?@?@AAA0AA>A<@@@7@BEBC:;;CCCDC?C@CD@BBC<@?BBBDCCFCCCCBBBC=CCDD>A@@@AAAB>C@CBB?BCCCCCCC?BBBCCC?CC@>>?;>>???8?==;9:999(:@=>;;<BBA??:?<@BBB;?;@ACBB?BDCBBBB>A>ABC>C999:CBDBBBBBADDBBB@:;9=<9::=AA<@@AAA<AAAA<AA588::
@ATNG8:04873:00938
GATGGTAGAGTATCATGTGTATCTCCAGAAGATCAGGAACTCTAGAAGAATTCAGATTTTTAACACGAGAGTAAACGTAAAAAGAAGGTTTTACAAGACTCACGTTTAACAATATTGCAGCAGTACGCACACAATCGAAGCGCAGTAAGGATGGCTAGTGTAACTAGCAAGAATACCACGAAAGCAAGAAAAAGAAGTACGCTATTAACTATTAACGTACCTGTCTCTTCCGAAACGAATGAGTACACATCGTCGTGTCGTGCTACCATCGTTATCGGAAAGTCT
+
778A<AACCCBBBBBFEGCCEDC:;:;BB>BBDCBB@B>AAABCBA=AB8;9;A@;;;;;*;=A<<BB00/:::*//77777'9;6;2;;;7;DDABBBB@??989*:<AD@BAB?BBBBBABBCCCCCBBBEBC9;:@B@@@AAAA>B?B::6;CAAABBB@BBACCC?CC?BBC498999+9==<@BBBB1BD=BBBBBA===595:>?B<>;>BAAA@CCBBA@@?A=@@B<A@@6;;AABDDCBBB:::CDBB@@@;:9CAA>AA@AA?BABC?BB<A@BB
@ATNG8:04876:00893
GATGGTAGCGCACACATAGATACAGTACTCATTCGTTTCGGAAGAGACAGGTACGTTAATAGTTAATAGCGTACTTCTTTTTCTTGCTTTCGTGGTATTCTTGCTAGTTACACTAGCCATCCTTACTGCGCTTCGATTGTGTGCGTACTGCTGCAATTTTGTTAACGTGAGTCTTGTAAAACCTTCTTTTTTACGTTTAACTCTCGTGTTAAAAATCTGAATTCTTCTAGAGTTCCTGATCTTCTGGATAGCGACGCGATATACTACCATCGTTATCGGAAAGTCT
+
779<499BBDCBBCBCCHCHEBCBBBA<<>?@:@BAA;AA7;6;BBB@AA=ABBBB@C@BBBD@E@BCBCAA@?@;;<<;;':@8<:>>5::;;7?=>9>C?AA@CEDACCICBBBCABCE@C@CCFBAAACACCBC@BBBAAABBABCBBBBBB?CCC9AA>B>ABCAAACBB?BBBDD8A;@;@>>>??'??@AA5:18?884??>>?BBBB+=444<6;273/3?;;:<<8?7889789-./84878@B@@??@@?@@AA???A<@@A@@>ABBC@AA8@00.
@ATNG8:04877:00915
GATGGTAGTGTCAGTGCGCGTCGTCCAGAAGATCAGGAACTCTAGAAGAATTCAGATTTTAACACGAGAGTAAACTGTTAAAAAGAGGTTTTACAAGACTTCACGTTTAACAATATTGCAGCAGTACGCACACAATCGAAGCGCAGTAAGGATGGCTAGTGTAACTAGCAAGAATACCACGAAAGCAAGAAAAAAGAAGTACGCTATTAACTATTAACGTACCTGTCTCTTCCGAAACGAATGAGTACGAGAGAGCACTCGTGTCTACCATCGTTATCGGAAAGTCT
+
::/0+/:=?@@<;;@>666<::955.555.5<;;<>7;5::<556>8A?7958?===@?6@=>??A<;;3338/773/(/888'///5999.989066/.(.55555-5166522227788=>@@===>>==<B@DBBB=??A?A>::6;>@<<6:>00.---(-669;<6::1338633333(3;;6;98888%6632229::999593585517677?@@=::9@B?A<?<?AC=BCB>BABBB??@AA@A??999AAAABBB;::<A888B?BBBC@DD>A>>>
@ATNG8:04883:00908
GATGTGCGTGAGAGAGAGACCCAGAAGATCAGGAACTCTAGAAGAATTCAGATTTTTAACACGAGAGTAAACGTAAAAAGAAGGTTTTACAAGACTCACGTTAACAATATTGCAGCAGTACGCACACAATCGAAGCGCAGTAAGGATGGCTAGTGTAACTAGCAAGAATACCACGAAAGCAAGAAAAAAGAAGTACGCTATTAACTATTAACGTACCTGTCTCTTCCGAAACGATGAGTACTATAGACTATCTGAGACTACCATCGTTATCGGAAAGTCT
+
CCA<BCBBCCCCCCCCBEA@@;@BBACDCBBC>A=ABCCCFE@BB@B@BB@99::;)98?@ABBBCAABC=@:;9;>;0;=:@:CCC;;<C?CBBBB@@00+06::1<=@9ABBBCCCJBBBBBAA@B?AAAA?@?@BAAAC@D@CBA@BBBBAAAC??@?ABB?BD?AAA?A@@@?57775;78798%8;86625;<=>>=A<@>@?:?:::@CC?CBBB@@>9=9===5<9973399:>=BBBB97778???ABBBBBB?CAB@B@BBBB>AA<AA??
@ATNG8:04883:00928
GATGGTAGTGCGTGAGAGAGAGACCCAGAAGATCAGGAACTCTAGAAGAATTCAGATTTTTAACACGAGAGTAAACGTAAAAAGAAGGTTTTACAAGACTCACGTTAACAATATTGCAGCAGTACGCACACAATCGAAGCGCAGTAAGGATGGCTAGTGTAACTAGCAAGAATACCACGAAAGCAAGAAAAAGAAGTACGCTATTAACTATTAACGTACCTGTCTCTTCCGAAACGAATGAGTACACACTCTCATATGACACTACCATCGTTATCGGAAAGTCT
+
>8:<8=BBBBBCCCCCCDCCCCCBB>BCF@CBBBBB@B@BBCCCAA?CA?A?CBA>???>1?@CCCACDDBAAB=AC@@AAA2AD>B5:::6;CD@DBBCEGC@@>?ACC@CCC?BBCBBCBCDBBBCCCCC?CDDE>AA@@??>B>B@C@@?@CCCCCCB@CCCABB@BC@AAA>@?==;3=<=999999(9A?BAAAB@?>>:=:=@>?1818?BAB?CCBCBAA6:6:>?9@@?=@BCCCCDADACCCCBBAAAACCCCCBB?BCCBB?BCBB?BD=B>>>
@ATNG8:04893:00901
GATGGTAGAGAGACTGTAGCGCACCCAGAAGATCAGGAACTCTAGAAGAATTCAGATTTTTAACACGAGAGTAAACGTAAAAAGAAGGTTTTACAAGACTCACGTTAACAATATTGCAGCAGTACGCACACAATCGAAGCGCAGTAAGGATGGCTAGTGTAACTAGCAAGAATACCACGAAAGCAAGAAAAAAGAAGTACGCTATTAACTATTAACGTACCTGTCTCTTCCGAAACGAATGAGTACGTGTGCGACGTGTCTCCTACCATCGTTATCGGAAAGTCT
+
:55>9>DCBCCCBBCCCCDCBBBBD>CCC?CCCCDD?B@AAA@@AB>AA?D@CCA????=,==@ABBBCBB??>:>ABBEDD3ED>B2;;;.55;6;;;;>;;9;8;?CC?BCB?@@BCCCCFGCBBBDCCCAFBBA@CBBBCCCC?C@BBB?BBBCCBBB?BBBCCB@BD?????A@AAA;>?>:9999:9%9<7:858AAAAA<B;??@@<A=ABDBB?CAAABBB@CABBB>B>?<?ACBBAA@AA9:9BB@@>>>??A=BBB=?>>>C@BBAB?BE>B999
@ATNG8:04896:00912
GATGGTAGTAGTACACTAGTCATACCAGAAGATCAGGAACTCTAGAAGAATTCAGATTTTTAACACGAGAGTAAACGTAAAAAGAAGGTTTTACAAGACTCACGTTAACAATATTGCAGCAGTACGCACACAATCGAAGCGCAGTAAGGATGGCTAGTGTAACTAGCAGAATACCACGAAAGCAAGAAAAAAGAAGTACGCTATTAACTATTAACGTACCTGTCTCTTCCGAAACGAATGAGTACGAGAGAGCACACGTGTCTACCATCGTTATCGGAAAGTCT
+
CC@A>ACCCCAABCECCCCCCBBBCACBB?BCBBBC@C?CBDCCCC?CD@C@CBB?@???1@ACCBACAAABBB<?ABCDDD3DB=A5;::.;BB>CCCCCCCA@?@@CC@BBC?BBBBCCEBCCBBBBCCD@CCBB?BBBBAAAB<?;???;?CBCBBBB?BBBBBCBB=>>?<@@99929=<;99::::%:>:=868@@@AA:>:>@BB<?;?BCCC?BBDC@@A<?=?CD>C>?>?BBCCCBBBBBBBAA@CBBBB@@A@@@<AAACC?AA>A=AC7===;
@ATNG8:04851:00986
GATGGTAGAGAGAGCTCTCTCATCGTACTCATTCGTTTCGGAAGAGACAGGTACGTTAATAGTTAATAGCGTACTTCTTTTTCTTGCTTTCGTGGTATTCTTGCTAGTTACACTAGCCATCCTTACTGCGCTTCGATTGTGTGCGTACTGCTGCAATATTGTTAACGTGAGTCTTGTAAAACCTTCTTTTTACGTTTACTCTCGTGTTAAAAATCTGAATTCTTCTAGGGTTCCTGATCTTCTGGTGAGATATGCATGATGCTACCATCGTTATCGGAAAGTCT
+
444:39:@>@?A;;6;;;@@>666;999<;;96;;;;66<9>:CCBBBBB@BDCCE@C?AABB9=9=BBCA@:>?8:::99)336<===6=C@@=???9=A:9:8??@;>?BA??;@=@BB<?<?@;;;>;;5897=188@@=;<AAA@@>=<<=9878:88186556::;>><5:5755+55A6>9999(55///)//9999=;<;=BAAA/=>B>><>=@@<@@@@?9?6;77===//+/7717=BAA@@@@@@??@@@@@@@<>>>=@<@>>>=BB:@;::
@ATNG8:04856:00978
GATGGTAGTGATACAGATCAGACACCAGAAGATCAGGAACTCTAGAAGAATTCAGATTTTTAACACGAGAGTAAACATAAAAAGAAGGTTTTACAAGACTCACGTTAACAATATTGCAGCAGTACGCACACAATCGAAGCGCAGTAAGGATGGCTAGTGTAACTAGCAAGAATCCACGTAAGCAAGAAAAGAAGTACGCTATTAACTATTAACGTACCTGTCTCTTCCGAAACGAATGAGTACCTCTCAGACGCTCGTCCTACCATCGTTATCGGAAAGTCT
+
B;9;<;;?BBBBABCCCFDCCBBBB?B@@=@?@ABA<@:CBABB::9:C?C?A=<99::9$36;;:977BBCBD=@>99::9(9@;?3999(9::1:>===A<;9484:<7==@6;;?ABBCBDBBBCAABC@BBBB?BBBC@AAD?B?B@@=@@DCCDCC?B;::AA?BB@BE>B===B>==<99999+3><?BBBAAAA?;>:>>>@=@=B?BBB>@@ACBBB>A?ACC?DBB@@?@CBBB?BBBABB>>>BBAA@@;===;8887C@CECC?DB=BDCB
@ATNG8:04859:00955
GATGGTAGTATATCGCGTCGCTATCCAGAAGATCAGGAACTCTAGAAGAATTCAGATTTTTAACACGAGAGTAAACGTAAAAAGAAGGTTTTACAAGACTCACGTTAACAATATTGCAGCAGTACGCACACAATCGAAGCGCAGTAAGGATGGCTAGTGTAACTAGCAAGAATACCACGAAAGCAAGAAAAAGAAGTACGCTATTAACTATTAACGTACCTGTCTCTTCCGAAACGAATGAGTACACACTCTCATATGACACTACCATCGTTATCGGAAAGTCT
+
555>:>>>>>CBCCCCCCBAACBBC@CCC@C0000/7<8<>=<BBB@?A>A@CBBBBABB2B?CEBBBAAAAAA9??@AAAA2BB?B>BBB:BBC@CCCBCBBBC@B?BA<@@A<@@CBCCBCCEEDCCCCG@CCAA>A@??@@::6;>A;;7;CCCCAAB@CCCAAB?BC?999?AAAAA9@9:4:BBBB3CB=B???@???A<B<AA@@=A<@;@@C>@@BABAB=@=@BE@CCC?BBBAA???BBBBBBB>>:;?@AA@@BA<@@>=>>B@@?>DF>B>?>
@ATNG8:04861:00963
GATGGTAGCACGAGTCACTCATATCCAGAAGATCAGGAACTCTAGAAGAATTCAGACTTTTAACACGAGAGTAAACGTAAAAAGAAGGTTTTACAAGACTCACGTTAACAATATTGCAGCAGTACGCACACAATCGAAGCGCAGTAAGGATGGCTAGTGTAACTAGCAAGAATACCACGAAAGCAAGAAAAAGAAGTACGCTATTAACTATTAACGTACCTGTCTCTTCCGAAACGAATGAGTACGTGTGCGACGTGTCTCCTACCATCGTTATCGGAAAGTCT
+
888@7<@CGCCB=BCCCDDBB;:9D<CDD?CBBC@@=A?CCCDCCB@CC@B@CCBBBBCC;CACCBBAACBCCD>AAABAAA2A@<@3999-9??<@AAAAAA>?<??BB?BDC9:9BBDDDCCCCCCBBBC?BBBC@AA@CACCA?D@DBB?ABCCCCCC@CBBAAA@CC@BBA:@>899,9==8=====,<=8?999CBBBC=@<==>@<@<>>DDG@BBBDCDC?@>@CB<B::8:AAABBAAAAA???@A@AAB??@?>B@>A887;@BBBC?CD>CBDB
@ATNG8:04865:00971
GATGGTAGCGCGACGAGCGTAGACCCAGAAGATCAGGAACTCTAGAAGAATTCAGATCTTTAACACGAGAGTAAACGTAAAAAGAAGGTTTTACAAGACTCACGTTAACAATATTGCAGCAGTACGCACACAATCGAAGCGCAGTAAGGATGGCTAGTGTAACTAGCAAGAATACCACGAAAGCAAGAAAAAGAAGTACGCTATTAACTATTAACGTACCTGTCTCTTCCGAAACGAATGAGTACGATGAGATCTCTTGTGCTACCATCGTTATCGGAAAGTCT
+
@?;=9<<>@?CABBBABBBBBBABA;@BB@CCCB;;:;?BBBBBCB?CC@D@;;:BBBBG>B?A???AADCBBB>B@A@@@@.@B=A?BCC9BBD=????BBBAB;?;???A::9:BCCCBBBCBBBBBCCCAC;;=FDCCCCA@@=B=AAA>BDBCBCBE:<:@A@A?:948A?178799,7>>8@@CBC1CD@BBB>?=<<<17038<>;A9::@::29?@@;;9;?=?CD>BBB>@@BAAABCAAAAAAB???B>A@CDCCC@BCBBE>@?CC?CB>BBAA
@ATNG8:04882:00967
TATGGTAGGAGACACGTCGCACACGTACTCATTCCGTTTCGGAAGGGACAGGTACGTTAATAGTTAATAGCGTACTTCTTTTTCTTGCTTTCGTGGTATTCTTGCTAGTTACACTAGCCATCCTTACTGCGCTTCGATTGTGTGCGTACTGCTGCAATATTGTTAACGTGAGTCTTGTAAAACCTTCTTTTTACGTTTACTCTCGTGTTAAAAATCTGAATTCTTCTAGAGTTCCTGATCTTCTGGGTGCGCTACAGTCTCTCTACCATCGTTATCGGAAAGTCT
+
>>AB?BBB@@AABCBBBBCCBA;;5555=AAB@B@CCD=CC?@?@H>CBAB@CDCCB>B>@@CC@C@CCCCCCBBB==9999(4:.4444(4;996;>=9@C:;;ABBB@BCBBBBBB>BBB?B?BCBBBBBC?AA@C799AAAABB@>ABD;;;?<===<??;?;>>>=>=@@@;>>CDD;A:@:>?DDD.==::=67/////<;7:19898(5:9:?;?<@@=A;;;>=>:><??BA@@:===>7;;;B???>>;<;BBBB>>><?:;;@<>>AB<BA:@@=;
@ATNG8:04889:00989
GATGGTAGTATATCGCGTCGCTATCCAGAAGATCAGGAACTCTAGAAGAATTCAGATTTTTAACACGAGAGTAAACGTAAAAAGAAGGTTTTACAAGACTCACGTTAACAATATTGCAGCAGTACGCACACAATCGAAGCGCAGTAAGGATGGCTAGTGTAACTAGCAAGAATACCACGAAAGCAAGAAAAAGAAGTACGCTATTAACTATTAACGTACCTGTCTCTTCCGAAACGAATGAGTACGTGTGACGTACGTGAGCTACCATCGTTATCGGAAAGTCT
+
777><A>?@BAB>CCCCHBCCCCBB?;:;>AA@AAB=B@AAAABAC@CE@D?B@@@@??@0@=@@A000B@@@A9?AAA??>+9;5;9@@@7@CEFGCCCCBBAA@AAHE@BBD@DCCBBBBBCCCCCBBBC@BBBB>@@BCBBAB<@<@;;6;B@@@CCB?@@?AAA=??>BBB=@@A@@:>>?9<<<==,<@<A@BBB>B@@6:7;=>A6;7;BAAA?@@@@;;;5939@@9>::59@@ACDDBAAABCCDDBCBBBBECBAB@:9:BA?BEBB?BC>CBAA
@ATNG8:04892:00973
GATGGTAGTGTCATATGAGAGTGTGTACTCATTCGTTTCGGAAGAGACAGGTACGTTAATAGTTAATAGCGTACTTCTTTTTCTTGCTTTCGTGGTATTCTTGCTAGTTACACTAGCCATCCTTACTGCGCTTCGATTGTGTGCGTACTGCTGCAATATTGTTAACGTGAGTCTTGTAAAACCTTCTTTTTACGTTTACTCTCGTGTTAAAAATCTGAATTCTTCTAGAGTTCCTGATCTTCTGGTAGAGCGTGCATATATCTACCATCGTTATCGGAAAGTCT
+
::@@555=<<@AA@BBBCBBACFBBBCCCCCC>B@AC=B>9=<=@CCCCDFCA9668:5;:00*/2777;<@@AB;=?@@?,>C;>@@@;@BBB?A;;6:A=AA@B;;69>AA>CCC@9;9?B?BBCBBABA>BCBB=@AB;;;BBBB;;;A@@C@A@A?AD?B@@AACCCCCB??;;::*9<@:::::;':=>>D89;BAABBACC?CCBC1A@?>@=@;AA@BBBBAA@?B@;;0@00+0008<>ABBBCCBC:::CB@@@@@;?@@@B?CC@A>@C>B@;;
@ATNG8:04894:00944
GATGGTAGTACATGATAGACGACACCAGAAGATCAGGAACTCTAGAAGAATTCAGATTTTTAACACGAGAGTAAACGTAAAAAGAAGGTTTTACAAGACTCACGTTAACAATATTGCAGCAGTACGCACACAATCGAAGCGCAGTAAGGATGGCTAGTGTAACTAGCAAGAATACCACGAAAGCAAGAAAAAAGAAGTACGCTATTAACTATTAACGTACCTGTCTCTTCCGAAACGAATGAGTACGATGAGATCTCGTGTGCTACCATCGTTATCGGAAAGTCT
+
A@CC?CCBBCCBCCCCBCBBABB@@=@CC?C@@@?@=@?BBDBBBD=CB@C>A?A;;;;;.;@CCCCCCCFCCC>CCCCCCC5CC=B4999.<CC@CBBBBBD??>@@CC?BBB?BBBBCBBBBCCBBBCCEADDBB?ABBBBBAA<@>@A><AC@A@DDD?BBCCBB@BB>BDD=@@898*9>=;::::::%:??A:89BBBBD9998=A@6;7;ACCC@CCCBBCC<@=@AA;A@@>ACCCCCCCCABBBBB?=<<==898@;<8==@@C?BBAB?BB7;;;:
@ATNG8:04894:00959
GATGGTAGGCACTGCGCACACATCCCAGAAGATCAGGAACTCTAGAAGAATTCAGATTTTTAACACGAGAGTAAACGTAAAAAAGAAGGTTTTACAAGACTCACGTTAACAATATTGCAGCAGTACGCACACAATCGAAGCGCAGTAAGGATGGCTAGTGTAACTAGCAAGAATACCACGAAAGCAAGAAAAAAGAAGTACGCTATTAACTATTAACGTACCTGTCTCTTCCGAAACGAATGAGTACTACTCTCAGAGACACACTACCATCGTTATCGGAAAGTCT
+
@BA@2555.4;<>A;:;:::;59990;@@9:;DC;<7;9>A@@>?C9A<?B?;;9??@@@):47<;98389;;;58?:94444#59992555&59<7<A<BFDBBB@C?BC@BBB9;;AAAAABCDBBAAB;<7:;BC7;;BCBBBC?C@B;;6;@@@AAAC????8888<88833,3333;1333./;;;>;%--(----56767576=2225:599===:>>=BBAA3:39:9/7881877;;773:9?=::;=:::8882229949655749:98/68(/9//
@ATNG8:04896:00947
GATGGTAGCTCACGTACGTCACACGTACTCATTCGTTTCGGAAGAGACAGGTACGTTAATAGTTAATAGCGTACTTCTTTTTCTTGCTTTCGTGGTATTCTTGCTAGTTACACTAGCCATCCTTACTGCGCTTCGATTGTGTGCGTACTGCTGCAATATTGTTAACGTGAGTCTTGTAAAACCTTCTTTTTACGTTTACTCTCGTGTTAAAAATCTGAATTCTTCTAGAGTTCCTGATCTTCTGGTAGAGCGTGCATATATCTACCATCGTTATCGGAAAGTCT
+
?@@CACBCBBCBBBBCBBACBDCDDBBBBCCD@EBBB=BD@C@CBBCCCD@CCAAA<@<?A@@=A>ABBBCBBBB?BBBBB1BB>B?@@;ABBB?BCC?B@<>>@BBB?BBBBBAA@:@@@:@;>>>A;;;=;ACAA7<;>;==@@>>>>>=><>5=<<69:49;A@>>>>A@@<?AAAA5A=A<@@@@@/?A<<<1;;;678A;;:07788(6:::=6=:==9=<<;///7;066BB@@7;<B=B>>;;;>>>?@@@@@@AA>>:>BB==9<AAA:@>9??@>
@ATNG8:04848:00999
GATGGTAGAGTACAGTGTAGTAGACCAGAAGATCAGGAACTCTAGAAGAATTCAGATTTTTAACACGAGAGTAAACGTAAAAAGAAGGTTTTACAAGACTCACGTTAACAATATTGCAGCTGTACGCACACAATCGAAGCGCAGTAAGGATGGCTAGTGTAACTAGCAAGAATACCACGAAAGCAAGAAAAAGAAGTACGCTATTAACTATTAACGTACCTGTCTCTTCCGAAACGAATGAGTACGTGAAAGCACACGTGTCTACCATCGTTATCGGAAAGTCT
+
9:9>=0/6<?ABC@BACCBCBC@;;7:;@;@BAABA?A@BBCBAAA=??9??BCBBBBBC3B?ABBAAAA@AAA:??CCDFE5DD?B<@@A7ACEADCCCCCCA@<?5;;=AAA?@@@ACAAAHHABBBCCB@CCCB?BA@AAB@@>A>BBC?BCBBBB??=>????A?8927;?6<=@AA9=>>=;;BBB1>>:>?<?@@AAA@C?????<?@GBBAB?CBBBBBA;>889:,9AA>AAA::9>@@@AD>>978@<<<BBBABB@CABBB@BBCD9::49==?
@ATNG8:04849:01006
GATGGTAGCGAGCGAGTGTGTATACCAGAAGATCAGGAACTCTAGAAGAATTCAGATTTTTAACACGAGAGTAAACGTAAAAAGAAGGTTTTACAAGACTCACGTTAACAATATTGCAGCAGTACGCACACAATCGAAGCGCAGTAAGGATGGCTAGTGTAACTAGCAAGAATACCACGAAAGCAAGAAAAAGAAGTACGCTATTAACTATTAACGTACCTGTCTCTTCCGAAACGAATGAGTACCTCTCAGACGCTCGTCCTACCATCGTTATCGGAAAGTCT
+
:54A:=BBBCCCBBBBAAACCCCCC@BEC@CCBBCC?B?BBCCCC?=???A?B?@::;;;';?CEECFCCCCCC9@?:::::*;B>C5;;;*9AE=CCBBCCC99;;@CC@CCC?A@CACCCCBCCBBBBBDACCCC?AAACBCCB>A>BBB?BCDDCBBC@CCCBBB@CA?AAB<>>?=<698949CCEC2DD?B9::BBBBB?C?BBBC>>:>CECC?BBCCBBC=?>@CC=CBB?CCCCCCC?AABBBBA@A@BCCBB?BBB?BBBAC@CCCC@DD<AAAA
@ATNG8:04853:01004
GATGGTAGATACTCGCTGATACACCCAGAAGATCAGGAACTCTAGAAGAATTCAGATTTTTAACACGAGAGTAAACGTAAAAAGAAGGTTTTACAAGACTCACGTTAACAATATTGCAGCAGTACGCACACAATCGAAGCGCAGTAAGGATGGCTAGTGTAACTAGCAAGAATACCACGAAAGCAAGAAAAAAGAAGTACGCTATTAACTATTAACGTACCTGTCTCTTCCGAAACGAATGAGTACACATCGTCGTGTCGTGCTACCATCGTTATCGGAAAGTCT
+
:;@B@BDBBB=B@@A?;>>>=BACC8CCB@DEJC@A>@?@@@BBBB?BB?B?AAABBCDC3C?BBBBBBBBBBB<AA>?>?>0>B;@4:::.;AC?CCCCBA@0000=A@=AACACCCBBCCCCCCCBFBA@>@BBC@CCCDC@@A=@=@BB?BCBCBCCC@??@AAA@CD@BBB>??@@@;===;:9::::%:@<?:8:CCA@@7:7:>AA<A<@?CBE@CBAAAAA=?=@@@;@::79BAAA??=987333<:;;<<<94338839:9::7:::;2881799>
@ATNG8:04855:00999
GATGGTAGCGAGCGAGTGTGTATACCAGAAGATCAGGAACTCTAGAAGAATTCAGATTTTTTAACACGAGAGTAAACGTAAAAAGAAGGTTTTACAAGACTCACGTTAACAATATTGCAGCAGTACGCACACAATCGAAGCGCAGTAAGGATGGCTAGTGTAACTAGCAAGAATACCACGAAAGCAAGAAAAAGAAGTACGCTATTAACTATTAACGTACCTGTCTCTTCCGAAACGAATGAGTACGATGAGATCTCGTGTGCTACCATCGTTATCGGAAAGTCT
+
4444.4:<445:89944445555554555.5;;;44.4.444<<9:6;>8A=?74444444#58;9;9999///<3<999<::*9949.555&5@@=B966==<::5:5:<8<@@7<?>:959>956====@A<9955.55::<:5505499@;AB@@B@@@?@@@@==:00+/;;*/3333(3884?=>>>+==6<<=::::;9*/+//::(.(..///5>>>?==>7:5;<<4<==8::;:9;;455989<37788377>;;>;48855=7;@BB6?A:ABB@
@ATNG8:04855:01024
ATGGTAGTGTGTCTCTGAGAGTAGTACTCACTTCGTTTCGGAAGAGACAGGTACGTTTAATAGTTAATAGCGTACTTCCTTTTTCTTGCTTTCGTGGTATTCATTGCTAGTTACACTAGCCATCCTTACTGCGCTTCGATTGTGTGCGTACTGCTGCATATTGTTAACGTGAGTCTTGTAAAACCTTCTTTTTACGTTTACTCTCGTGTTAAAAATCTGAATTCTTCTAGAGTTCCTGATCTTCTGGAGATACACATGATACTCTACCATCGTTATCGGAAAGTCTT
+
4483944/99//--5-/////555599:9444388880883>5555A5568;99555)5.599;8>9=>>>=B<667<;?@@@*550599>055//)---(---388<=@@:=<<;;9;@299@=>9??999555.55597556>;;;=<5////////::5//,69==<==555<7<<<<<*9.4544444$444::2:=>::999B@<@=<<*900//)-0-/)///////4;4;;565<.554.4444499;::///////<;93555:;5;9//,/:(----(
@ATNG8:04860:01032
GATGGTAGTGTGTCTCTGAGAGTAGTACTCATCGTTTCGGAAGAGACAGGTACGTTAATAGTTAATAGCGTACTTCTTTTTCTTGCTTTCGTGGTATTCTTGCTAGTTACACTAGCCATCCTTACTGCGCTTCGATTGTGTGCGTACTGCTGCAATATTGTTAACGTGAGTCTTGTAAAACCTTCTTTTTACGTTTTACTCTCGTGTTAAAAATCTGAATTCTTCTAGAGTTCCTGATCTTCTGGACAGAGTGTGCAGATACTACATCGTTATCGGAAAGTCT
+
///86;;===@<<<;655;;555;<;:<<;;@AAAA=AC?B?AACB;;9=@BB99166;;=C?B?@@BAA00-A8A<<::,..(/7<;3=@>>455999929@DCCF?BBAABBBA5;;@9@;A@@996@@49959199BCEA@=<00//7779394505<8=8<;A@9499:69?A@B6A<A<ACDCD1@@:999*00......-/)////$/5:55.69;;7;@>;666:@7;<;::<7///7::7;;9555695<==@>????=;:?195:<7<:199//
@ATNG8:04860:01036
GATGGTAGACACGTGTGCTCTCTCGTACTCATTCGTTTCGGAAGAGACAGGTACGTTAATAGTTAATAGCGTACTTCTTTTTTCTTGCTTTCGTGGTATTTCTTGCTAGTTACACTAGCCATCCTTACTGCGCTTCGATTGTGTGCGTACTGCTGCAATATTGTTAACGTGAGTCTTGTAAAACCTTCTTTTTACGTTTACTCTCGTGTTAAAAATCTGAATTCTTCTAGAGTTCCTGATCTTCTGGCTCTCGTAGACAGATACTACCATCGTTATCGGAAAGTCT
+
99@A:=CCC<=:95<<;;<><;;<>;;;95554;;:<5;;7;8===;;>?2:4454297===<?C?BBBBB888=4373333#3;69@@@;@CAA9>900)0:59///8906:8896<<85652817A>:;:==9=>>><?@@>>?===>>BA888>:888<AD5;6888>>>>@B9=8877(68<5:;==>.::AAA5==>=>><8884::::*:;;;=9>;@@<@@AA;:;=C=???>7716--)-3---===<==AAA??:;;@=>=>@@:>=@B9==8=>>>
@ATNG8:04867:01014
GATGGTAGGCGTGTGAGAGTCTGCCCAGAAGATCAGGAACTCTAGAAGAATTCAGATTTTTTAACACGAGAGTAAACGTAAAAAGAAGGTTTTTACAAGACTCACGTTAACAATATTGCAGCAGTACGCACACAATCGAAGCGCAGTAAGGATGGCTAGTGTAACTAGCAAGAATACCACGAAAAGCAAGAAAAAGAAGTACGCTATTAACTATTAACGTACCTGTCTCTTCCGAAACGAATGAGTACAGAGAGTACGATATGTCTACCATCGTTATCGGAAAGTCT
+
;:;A<ABA<BBBCCBCDDGA@B;;:)9@><@BBBBE?A?BDCCBCC@CD?C?@@@;;:;;;%;=@@ABBBBBDCB>BA??==<,<>9>1999:(3994;=::<=B?@<>9;;7=>?;??@?@AAAAAAAA===A8<<??<?@@@AA>><>=A=@>ABBBBCCC????@BB?@A=??=;@@:999&22506::>:(22,2566;=?@@<A=@@>>;><>>>AA<AAAA>>=5;5956.500,/<<>?CCBB888>>AABA??==>BB@@;@AAAA=BA>>38929@@>
@ATNG8:04870:01034
GATGGTAGAGAGAGCTCTCTCATCGTACTCATTCGTTTCGGAATAGACAGGTACGTTAATAGTTAATAGCGTACTTCTTTTTCTTGCTTTCGTGGTATTCTTGCTAGTTACGCTAGCCATCCTTACTGCGCTTCGATTGTGTGCGTACTGCTGCAATATTGTTAACGTGAGTCTTGTAAAACCTTCTTTTTACGTTTACTCTCGTGTTAAAAATCTGAATTCTTCTAGAGTTCCTGATCTCTTGTGAGATATGCAATGCTACCATCGTTATCGGAAAGTCT
+
AAAA>;59AB;:;CCCAA<>C@D@D@<ACCCC@CFGD>CC>A>A@@@BAA>BAAAA=@>AAAA?B@C:::@?=9>399:::$9>4????5=BBA@C::49=9=9979=48?BB?>?C@;;<=B:=>@;;;>>;>AAA<@?>>;;;=>888===;:58789<<8=;>>?AA>>>@<@@???6?=C<?????.;;BBB:@>==C>>>@A=ABAB/A;;;A=B=@A:>>@@@@@:=:==<:;://,/<>=A;;;;===:>>@@AB:;;;==:=?>>566066//
@ATNG8:04875:01029
GATGGTAGATACTCGCTGATACACCCAGAAGATCAGGAACTCTAGAATAATTCAGATTTTTAACACGAGAGTAAACGTAAAAAGAAGGTTTTACAAGACTCACGTTAACAATATTGCAGCAGTACGCACACAATCGAAGCGCAGTAAGGATGGCTAGTGTAACTAGCAAGAATACCACGAAAGCAAGAAAAAAGAAGTACGCTATTACTATTAACGTACCTGTCTCTTCCGAAACGAATGAGTACGAGAGAGCACACGTGTCATCGTTATCGGAAAGTCT
+
CBCB?BBBBCCCCBBBBBCCCCBBB=BDC?BBBBBB?A?BBDBBA@>@B?C?BBB?@>?>.><ABBBBBBCBBB9@AACDDD2BB?B<@@@9ACC@CBBBCCCBB?C@CC@CCD?BBBBBBBBBCCCCCCBB=CDDD>AAAABBAC>B?B999:BBCBCCC@CCAAAB@BB@CBB=@@?<=5===9::9:99%:@???>@BCAAA6;;ABA<?;?ACCC@BBBBA@@<@>@AC=BAA>AABBBBCD@@>?999@>??BBBBBBAA?C=AB@@6::2:9//
@ATNG8:04877:01012
GATGGTAGCTCACGTACGTCACACGTACTCATTCGTTTCGGAAGAGACAGGTACGTTAATAGTTAATAGCGTACTTCTTTTTCTTGCTTTCGTGGTATTCTTGCTAGTTACACTAGCCATCCTTACTGCGCTTCGATTGTGTGCGTACTGCTGCAATATTGTTAACGTGAGTCTTTGTAAAACCTTCTTTTTACGTTTACTCTCGTGTTTAAAAAATCTGAATTCTTCTAGAGTTCCTGATCTTCTGGATAGCGACGCGATATACTACCATCGTTATCGGAAAGTCTT
+
::<>9>BBCB<BBBBB?AABBBCCBB@@@CBB?BAA?6>=2949BAACBB=@@;<;?A?AAAA?A6;:@?>>>>??BBBBA.98287;;3;=991737:>A9>>?@@A>A???@@AA?B@A<@<BC>>>>AA<@@@D;=888==>>===>=866:397<8=>8>8<8875//.//(/8888-:5;767777(6::::5><;;>?;;9;:37@>>=&7///5394993575:777486AA88//+/6<6;<?A@@B???>>>>>=>>>B=>>>>>8<==<:9>1::--)
@ATNG8:04878:01038
GATGGTAGTGTCAGTGCGCGTTGTCCAGAAGACTCGGAACGTCTAGAAGAATTCAGATTTTTAACATTCGAGAGTAAACGATAAAAAAAGAAGGTTTTTACAAAGACTCACGTTAACAATATTGCAGCAGTACGCACACAATCGAAGCGCAGTAAGGATGGCTAGTGTAACTAGCAAGAATACCACGAAAGCAAGAAAAAGAAGTACGCTATTAACTATTAACGTACCTGTCTCTTCCGAAACGAATGAGTACACACTCTCATATGACACTACCATCGTTATCGGAAAGTCT
+
4444.494444<99977////)/77)///)////::3:544444444354.48////////$/56675:<<::888=17733333333"394;7<===+==<;,333332222,23883555355555555444444444.38;;:?987@??@20+000*/669::::6:::::<6;<64475:<8=;3//..37777)78)22552226616387:;,2,2255:5::;;:<<7;7<<;2:53-3:888899333>>>=>>?=???::00;5-----(-5566;;55555
@ATNG8:04879:01025
GATGGTAGTGTCATATGAGAGTGTGTACTCATTCGTTTCGGAAGAGACAGGTACGTTAATAGTTAATAGCGTACTTCTTTTTCTTGCTTTCGTGGTATTCTTGCTAGTTACACTAGCCATCCTTACTGCGCTTCGATTGTGTGCGTACTGCTGCAATATTGTTAACGTGAGTCTTGTAAAACCTTCTTTTTACGTTTACTCTCGTGTTAAAAATCTGAATTCTTCTAGAGTTCCTGATCTTCTGGACAGAGTGTGCAGATACTACCATCGTTATCGGAAAGTCT
+
///717:;ADBBB===<>CCCCBCCB:59;49.48=909;39:>>?B>CG@CBBDD@C?CDDD>B?BBBEBBBCC>;;;;;*;G>B@BA<AAA?6;9949C>BBCECC?BFFECCAA?ACD@B@BBBA@A::8:CCB?BBCGCCCCCCCCDBBBB?BBC@BB?B?A@:;;BBBD@CBGDC7@5;5;;;;;*<@@@A7;;B;;;CDCD@CCCC5CCCCCACACDGCBBCA@@=@>AAAA@@=;:;@BBCBBAAACCCCCCCCCCCB?ABB@A<ACBB>BB>BCCD
@ATNG8:04881:01004
GATGGTAGTACATGATAGACGACACCAGAAGATCAGGAACTCTAGAAGAATTCAGATTTTTAACACGAGAGTAAACGTAAAAAGAAGGTTTTACAAGACTCACGTTAACAATATTGCAGCAGTACGCACACAATCGAAGCGCAGTAAGGATGGCTAGTGTAACTAGCAAGAATACCACGAAAAGCAAGAAAAAAGAAGTACGCTATTAACTATTAACGTACCTGTCTCTTCCGAAACGAATGAGTACTGCGTCTCACTCTCGCCTACCATCGTTATCGGAAAGTCT
+
BBBE@DD@AABCCBBB?@@C;;;DC@BBB@DCFDCC@C@CBBBCBB?BB@B?BBCBBBBB2A?CCCCCCCDCCC>:;:FCCC5CC?C@CEF<BCG@BAAAABC;;:;@BB?B@@<@AA@@AABBB@@BBBBB@BBBB?A@@CCBBB@GFDAA?BCDCDCCDAA@ACBB@@@<?A@:==9998+99:3:@@@@@'>>97737:AABB?B@CCBD@>:>@CDD@CCBBBBC=@>@BC=BBB?BBBBBBCCCCBCCCCCCCCBABC?@@C@CBBBC@CCBC@CD>C@@@
@ATNG8:04889:01003
GATGGTAGCACGAGTCACTCATATCCAGAAGATCAGGAACTCTAGAAGAATTCAGATTTTAACACGAGAGTAAACGTAAAAGAAGGTTTACAAGACTCACGTTAACAATATTGCAGCAGTACGCACACAATCGAAGCGCAGTAAGGATGGCTAGTGTAACTAGCAAGAATACCACTAAAGCAAGAAAAAGAAGTACGCTATTAACTATTAACGTACCTGTCTCTTCCGAAACGAATGAGTACTGCGTCTCACTCTCGCCTACCATCGTTATCGGAAAGTCT
+
A?AA>A@BBBBB<BB996;=???;:.59;25::@;;4:9>A@AA;;6;A?B?@A:;5CC9C=??ABBA>>:99/99;4<<+44.4.590955.6;999=@BB@B?BB=BBB?BA@@@BCBCIBAABBBB@BB@@=A@CBBBBB=A=A@A=@BBBB;;;@BBABAA>AA>A@@9>000=7=<=:=BBBB2AA<898AAA=:;7:=788@=A=>>BBB?B@A@AAA@C=AAB9:::<@@AAACC????@@BBB@@:99A@;@??<=>?@A>ABBB?BC=BA??
@ATNG8:04894:00999
GATGGTAGTAGTACACTAGTCATACCAGAAGATCAGGAACTCTAGAAGAATTCAGATTTTTAACACGAGAGTAAACGTAAAAAGAAGGTTTTACAAGACTCACGTTAACAATATTGCAGCAGTACGCACACAATCGAAGCGCAGTAAGGATGGCTAGTGTAACTAGCAAGAATACCACGAAAGCAAGAAAAAGAAGTACGCTATTAACTATTAACGTACCTGTCTCTTCCGAAACGAATGAGTACTGTATCTATGTGTGCGCTACCATCGTTATCGGAAAGTCT
+
DC@<>ABAABAABDCBBBCCF@@@C?CCC?CBDCCC@C?ABEDCCC@DD@B?AA?9::::);@CCCBBDCDBBA<AAADDDD5BA;A5;;;-;BB?CBBBCDCCC?C@CD@CAB@BCBBBBDCCCCBBBBCC@CCBB>AABBBBBB?C?CBB=BDDDCAAA?ABABBB@BB?BBB;?????8=>>;9:999(9A<CAA=BBAAA;?;>>@A:>:=ABBB?BCCCCBB=?=?BD>D9999CBBBCCAABBBDBABBBB=>=BA@<=:>=BBC=BB=>:=A9@;;8
@ATNG8:04897:01014
GATGGTAGTATAGAGCTCTACATAGTACTCATTCGTTTCGGAAGAGACAGGTACGTTAATAGTTAATAGCGTACTTCTTTTTCTTGCTTTCGTGGTATTCTTGCTAGTTACACTAGCCATCCTTACTGCGCTTCGATTGTGTGCGTACTGCTGCAATATTGTTAACGTGAGTCTTATAAAACCTTCTTTTTTACGTTTACTCTCGTGTTAAAAATCTGAATTCTTCTAGAGTTCCTGATCTTCTGGGTGCGCTACAGTCTCTCTACCATCGTTATCGGAAAGTCT
+
?@@@;?BCBBDCCCCCCCCCCCDCCCBBCBCC@CBBB=BC?C@BBBCCBB?BCBBB>B>BBBB>B>BBBBBBBBA<==;<;,=?9@>;<2=C@@?@BB>BB=@@BBBB?AAAA??==9=>A;A9>>>>@@@@<AA=;7=><;>;A??DCAA=;<A;>@>=>>9>;<=<>>@>>>:???>?2=3939;;;9<'8===>4=///::>A@>18888(8>>?A=A<?><>@@@AAA<@<?@@BCA666==4///=;;AAAAAA@@???>?;>899929@@A<@D;B>::
@ATNG8:04848:01050
GATGGTAGACATATCGTACTCTCTGTACTCATTCGTTTCGGAAGAGACAGGTACGTTAATAGTTAATAGCGTACTTCTTTTTCTTGCTTTTCGTGGTATTCTTGCTAGTTACACTAGCCATCCTTACTGCGCTTCGATTGTGTGCGTACTGCTGCAATATTGTTAACGTGGGTCTTGTAAAACCTTCTTTTTACGTTTACTCTCGTGTTAAAAATCTGAATTCTTCTAGAGTTCCTGATCTTCTGGTGTCGTCTATCCTGTACTACCATCGTTATCGGAAAGTCT
+
AAA?>BBCDEDBBBCCCCDDDAAACCCCCCAA?ACCC=A@;?=@ACDDBB?BCCCD?A?AABB>B?BBBBBBB=B?BACCD1A@9>8877&29<98??A>AB=@?DCB>;>@@@>??@;@@@<@<AA>>>?>>9@AAA:>>B>>>??@@ADD;;;?=@@@;AA=C=A>>>A9@@D<B@@A@5?5:488998(8=>=>8>>>>@?B?>=18888+8AAAA=D===:>??A>>><@;>>@???<=>><;;;BA@=>=@A<AAAAAA??;;99////===6AA:A>>9
@ATNG8:04848:01081
GATGGTAGCGAGCGAGTGTGTATACCAGAAGATCAGGAACTCTAGAAGAATTCAGATTTTTAACACGAGAGTAAACGTAAAAAGAAGGTTTTACAAGACTCACGTTAACAATATTGCAGCAGTACGCACACAATCGAAGCGCAGTAAGGATGGCTAGTGTAACTAGCAAGAATCCACGAAAGCAAGAAAAAAGAAGTACGCTATTAACTATTAACGTACCTGTCTCTTCCGAAACGAATGAGTACTGCGTCTCACTCTCGCCTACCATCGTTATCGGAAAGTCT
+
444:7;;@CBBA@@@?A@?BCBAA@7@?@;;A@AA@<@=AABA@?B?AA>@?AA;;:>>@';4999>;<@<AAC7CBBBBBB5CC@F@DDD2AAA969<<<:5597@8?B:=<<7;;C?BBBBA;;;@@@CD@CCDF?AABA@ABD?C@CDB@CBBBABBB?BAAA@@;@@;@=9=;=><3;;;5878798%0>500//==AAA?A;>>@A<==DACCDACAA@DBB=A=@CC=BDB@B@??AAAABABBBBB@A@CBBCCACEE?B@@@B?;;;C?BB<AA:;
@ATNG8:04850:01059
GATGGTAGGCGACATACATACGCGCCAGAAGATCAGGAACTCTAGAAGAATTCAGATTTTTAACACGAGAGTAAACGTAAAAAGAAGGTTTTACAAGACTCACGTTAACAATATTGCAGCAGTACGCACACAATCGAAGCGCAGTAAGGATGGCTAGTGTTACTAGCAAGAATACCACGAAAGCAAGAAAAAGAAGTACGCTATTAACTATTAACGTACCTGTCTCTTCCGAAACGAATGAGTACAGAGAGTACGATATGTCTACCATCGTTATCGGAAAGTCT
+
;54A<@AA<ABCCCCCCBCEBBBBB?BBC@CCCCBB?B?BBCCDCC?CC@C@CCC????@0@?CCCCCCBBBBA>BCCCDDD5BA;A4:::-<CC@CBAACCB@?>@?BC?AAC>AABBCCCCBBBBBCDED@CCDD>AABBDDBB>A>ABB@BCCCCCC?BBCCAAA?BC?@@@>?>777)999<@BABB3CB?B@??CCCBB=@>AE@@:>:>BCCC?CCCBBAA7:7:CC>CCD@BBBBBCCC@AAACCAAAA@ABBA???B?CB??@?AAAA<AA:;=55
@ATNG8:04857:01051
GATGGTAGTATCTGCACACTCTGTCCAGAAGATTAGGAACTCTAGAAGAATTCAGATTTTTAACACGAGAGTAAACGTAAAAAGAAGGTTTTACAAGACTCACGTTAACAATATTGCAGCAGTACGCACACAATCGAAGCGCAGTAAGGATGGCTAGTGTAACTAGCAAGAATACCACGAAAGCAAGAAAAAGAAGTACGCTATTAACTATTAACGTACCTGTCTCTTCCGAAACGAATGAGTACTGTATCTTTGTGTGCGCTACCATCGTTATCGGAAAGTCT
+
;55B:>EDDABBBCCCDBCBBBCCC?DEE?CCB@BB?C@BBCBBBC@CC@C@BB?;9999)8<ACE@AABBBA@8<<88798(9@;?2988&3;?;B>=>BDA=<<><>D>@@@;??;=;>?===?@@>==D;@@?A7;;??@@;:8;=@@B?CCCCCAAA=AAA@:999C?BBB>B=986-2:;49A@@@.6858AA@@@=??<@;@@@@;C;A>88:<@@@A666<@<??A:>9979??A99:;??@@=>=6=>>===?:;;A=???AA=C>@@;@@9@=::
@ATNG8:04857:01078
GATGGTAGCACACGAGATCTCATCGTACTCATTCGTTTCGGAAGAGACAGGTACGTTAATAGTTAATAGCGTACTTCTTTTTCTTGCTTTCGTGGTATTCTTGCTAGTTACACTAGCCATCCTTACTGCGCTTCGATTGTGTGCGTACTGCTGCAATATTGTTAACGTGAGTCTTGTAAAACCTTCTTTTTACGTTTACTCTCGTGTTAAAAATCTGAATTCTTCTAGAGTTCCTGATCTTCTGGGTGCGCTACAGTCTCTCTACCATCGTTATCGGAAAGTCTT
+
A@AA<@ABCCBBAA;?CCCCCA<<<A<<>BBB?BBBD=BB@J?BCBCBBC?CC@A@@CACECC?@=@C=BC??=>88:787$3;6ABCC=CC996:=>;::39=<<<?8?>>:?=<8>:6637399>A><>869;9:+//;/66;777<::77771555655-517;AA<99885.//57+73838;=<=,A;=9:39999>;<;::6;;;9)6:<:@25/584///;88=9>:==<=??766@@6///::<;;;???AA===FC=>=>=?8==??<<@6==661
@ATNG8:04857:01080
GATGGTAGCTATACGTATATCTATGTACTCATTCGTTTCGGAAGAGACAGGTACGTTAATAGTTAATAGCGTACTTCTTTTTTCTTGCTTTTCGTGGTATTCTTGCTAGTTACACTAGCCATCCTTACTGCGCTTCGATTGTGTGCGTACTGCTGCAATATTGTTAACGTGAGTCTTGTAAAACCTTCTTTTTACGTTTAACTCTCGTGTTAAAAATCTGAATTCTTCTAGAGTTCCTGATCTTCTGGACGACCGCACTGACACTACCATCGTTATCGGAAAGTCT
+
<==CAGEBBB=B@@?;=BCCCCDCCB;:0=00)0AA@?AF@C@CCBCCCB?BBCCBAK@FCBA>A8;9ACCBA@B?BBCDCC)BB?B<?<>1=<B??ABB@BB>@?@A??;?@A?????=>==8=8===878??<@>>>;>>CA>=>=AAB@>>>>>5;;;9>>8=:=;;;>>AAA697789,99A396666)699;;*/)/66;9;?@?8::99*9///9/60:=8=?@?@??<@<@@@AA@<>>><@A:;;:777///====@>><>>@AA<@@@9077.73--
@ATNG8:04861:01071
GATGGTAGAGAGACTGTAGCGCACCCAGAAGATCAGGAACTCTAGAAGAATTCAGATTTTTTTAACACGAGAGTAAACGTAAAAAGAAGGTTTTTACAAGACTCACGTTAACAATATTGCAGCAGTACGCACACAATCGAAGCGCAGTAAGGTTGGCTAGTGTAACTAGCAAGAATACCACGAAAAGCAAAGAAAAAAGAAGTACGCTATTAACTATTAACGTACCTGTCTCTTCCGAAACGAATGAGTACGAGAGTCAGAGCAGAGCTACCATCGTTATCGGAAAGTCT
+
A@AA@BBBAC?=<;;;<<>>@BCBD<?A@>@>@CBC?B@CCCCBAA=?@?A4:98<999:::#:6888==>BBBBF=AABBACA0?@5;4;;;;*:;B=BCBB@=>;;7;<AA?BBC899BCCBBBGCCAAAB@@<@A;;8;BBBAA@@<@?B<@=@B@@@AAB?@@???97;;499928:3333&3733(333333#33,3339999>>7;9;>CB?B?::8AA<??@@?993919>@9@@@=@AACBB??>?:89>>?>?>AAACD999>AA?>>?BCBC@CH>BBAB
@ATNG8:04865:01054
GATGGTAGCACGAGTCACTCATATCCAGAAGATCAGGACTCTAGAAGAATTCAGATTTTTAACACGAGAGTAAACGTAGAAAGAAGGTTTTTACAAGACTCACGTTAACAATATTGCAGCAGTACGCACACAATCGAAGCGCAGTAAGGATGGCTAGTGTAACTAGCAAGAATACCACGAAAGCAAGAAAAAGAAGTACGCTATTAACTATTAACGTACCTGTCTCTTCCGAAACGAATGAGTACGATGAGATCTCGTGTGCTACCATCGTTATCGGAAAGTCT
+
599C9=CCBBBBCCBBBDCCBAAAC:BCD@BCDBCC@CCCCDCCD?BB?C@<<:DDDDD1B?BCBCBCB??>B<??@<===6=?:B:B@@@+CCC@CCBBACCAA>@@AB@BCD>CBCBCCCCDEBBBAAAB?BAAA=@?AABCDC?C@CCC?BBCCCCCD?BBBBBB@BC>@@@8<<888*::919;;;;1<D>A;>>?>===1818A??;?<?@CBB@BBBCBBC@B@CCD=B;;7:::@ABCBBBBBBCCBAA@@A@@@@;;6;>BCC?C@AB?AA3::;=
@ATNG8:04868:01054
GATGGTAGATACTCGCTGATACACCCATAAGATCAGGAACTCTAGAAGAATTCAGATTTTTAACACGAGAGTAAACGTAAAAAGAAGGTTTTACAAGACTCACGTTAACAATATTGCAGCAGTACGCACACAATCGAAGCGCAGTAAGGATGGCTAGTGTAACTAGCAAGAATACCACGAAAGCAAGAAAAAGAAGTACGCTATTAACTATTAACGTACCTGTCTCTTCCGAAACGAATGAGTACTGTATCTATGTGTGCGCTACCATCGTTATCGGAAAGTCT
+
444<8>CCCCCDDBB@@@FCCCBBA<AAA>ACCCA@<@?@@@CBBB?CB?B?AABAAAAA/A<?AC@@@BBBBC<>>@@A@@0AA?B@CMK<CCCACBBACCB::9;@CC@BBB>AACABBCCCCCDCB@AC@DDBB?BBBBBDCC@C@C@@>@CCCCCCC?CCCBBB?AA=ABA=@@999+9<<999999(8@9989BB???@:=:=@@@:>:=@BCB@CGFCBBB?B?BBB>CCG?@??CDCC@@@BBBB>>>@A>>>AABAA;>?@@@<@@@@<@E9>;::
@ATNG8:04868:01076
GATGGTAGCGAGCGAGTGTGTATACCAGAAGATCAGGAACTCTAGAAGAATTCAGATTTTTAACACGAGAGTAAACGTAAAAAGAAGGTTTTACAAGACTCACGTTAACAATATTGCAGCAGTACGCACACAATCGAAGCGCAGTAAGGATGGCTAGTGTAACTAGCAAGAATACCACGAAAGCAAGAAAAAGAAGTACGCTATTAACTATTAACGTACCTGTCTCTTCCGAAACGAATGAGTACCTCTCAGACGCTCGTCCTACCATCGTTATCGGAAAGTCT
+
>=AB=BAA;;5544<@995@@@:9;49>===ABBBB?B<BBCCCCCACC>A<@9;;9944$57==?A@AA@AAC=BCDCCCC5B@?A?CCC7;;A=B?A@CC?CD@D?BB?B@@=@??@@@@AAA@@>>@@B=@@:979B@@@@BB=B@CDCFHFCAAACE?BBBCBB?CB?:::;??:9:,9:9/8<;;7,7<6334<<444B>B>AAA@796=;@@@@AA;=@;9.4.4;;/9@@;?;<>=@@>@B?@?888<=@BBCD@@>?;987;B?;;;B@CC>ABAB
@ATNG8:04869:01082
GATGGTAGCTCACGTACGTCACACGTACTCATTCGTTTCGGAAGAGACAGGTACGTTAATAGTTAATGGCGTACTTCTTTTTCTTGCTTTCGTGGTATTCTTGCTAGTTACACTATCCATCCTTACTGCGCTTCGATTGTGTGCGTACTGCTGCAATATTGTTAACGTGGGTCTTGTAAAACCTTCTTTTTTACGTTTACTCTCGTGTTAAAAAATCTGATTCTTCTAGAGTCCTGATCTTCTGGGTCTCTCTCTCACGCACTACCATCGTTATCGGAAAGTCT
+
;55>9>@BBDCDAA@CBDBCB@A@BCBCBCBD=B;:;.;C>C@BCBCCCE@AC@BB@B@CCCC?C@DC>AABBBD>AABBB3BB>BBCD>DCCC?CCC@BB599AAAB?BBBA???A<??A=A<@;85::>>5><<:6;9@===BAAAA@9555:65555::4>-22666/677062222&20606;;;;;&87222)2555988555+22222#26====6?A<=>=@?;;;49----6)--77.6677798<<<>?@@@????;><<66166692770998:
@ATNG8:04873:01089
GATTAGTGTGTCTCTGAGAGTAGTACTTATTCGTTTCGGAAGAGACAGGTACGTTAATAGTTAATAGCGTACTTCTTTTTCTTGCTTTCGTGGTATTCTTGCTAGTTACACTAGCCATCCTTACTGCGCTTCGATTGTGTGCGTACTGCTGCAATATTGTTAACGTGAGTCTTGTAAAACCTTCTTTTTACGTTTACTCTCGTGTTAAAAATCTGAATTCTCTAGAGTTCCTGATCTTCTGGTCTACTACACTGTACTCTACCATCGTTATCGGAAAGTTT
+
A:>;@CCMCCCCBBBCCCCCCDDECAA<?><@@@A<BC@B@CDCCC@?=@CBBB?B?BA??=??BCCBBBCCD@BBB@@2??<@779.8AAA?BAA?@>987:DAB>ABBBCA;;79==.536AAAA==>:>DAA;AAA@>>>@?AAADA===:>>A<AA=C<AAA???@;;8;@@DC;D=D==>===+==:99)//7//.:66968AAA*9777>484///=<<;:;:=9===:::+//616::>@@@AA@@???@@@A=>:====?<@A??5::6:AD:
@ATNG8:04876:01045
GATGGTAGCAGACGTGACAGAGCGCCAGAAGATCAGGAACTCTAGAAGAATTCAGATTTTTAACACGAGAGTAAACGTAAAAAGAAGGTTTTACAAGACTCACGTTAACAATATTGCAGCAGTACGCACACAATCGAAGCGCAGTAAGGATGGCTAGTGTAACTAGCAAGAATACCACGAAAGCAAGAAAAAAGAAGTACGCTATTAACTATTAACGTACCTGTCTCTTCCGAAACGAATGAGTACGATGAGAGAGCTCTCTCTACCATCGTTATCGGAAAGTCT
+
CDBA?BCCCCCCCBCDCCBAACC<;:;BC?CCCB@BAC@CBBBDBB@CC@B?AAAA@AAA.?>?AACAAABBBD;98;9999$9=8;9??@2>GCACCCCCDDCB>B@CC@CBA@CBBCBABBCCCEBBBCB?CA;;8:BBBAA@@<@@C;;8<BAABCCC@BBCBBB?BC@BBB>ABCBA;=:9299::::%:?;?989=7<<@7:88?AA=B=B@@@@<@A>@@@?<?>ABC=@@?<::9CEEDCBBBCCCCBBBB@?>>>@@@=B=>>A?BABC?BB=?>@<
@ATNG8:04889:01062
GATGGTAGTGATACAGATCAGACACCAGAAGATCAGGAACTCTAGAAGAATTCAGATTTTTAACACGAGAGTAAACGTAAAAAGAAGGTTTTACAAGACTCACGTTAACAATATTGCAGCAGTACGCACACAATCGAAGCGCAGTAAGGATGGCTAGTGTAACTAGCAAGAATACCACGAAAGCAAGAAAAAGAAGTACGCTATTAACTATTAACGTACCTGTCTCTTCCGAAACGAATGAGTACGATGAGAGAGCTCTCTCTACCATCGTTATCGGAAAGTCT
+
BBBB?CBBAADDDBBBBDCCCCCDCA@@@@BBCB@A@A@EDBAABB>A@?BABABBBBBB1B@CCC@AACFBBB<@?>@@@@1@B?C7;;;6;CC?CBBBCCD;99;@BB@CCD?BBCCCBBBDDBBBECCC@CDDD?AABBCCCD>A=A@?<?CCCCCCC@CAAACC?CC?ABB?BBBBB=@>?8<>==;1?C?B?>>BBCDD;A;?>?A=D=D>BBC?@@BB@@?=@@DDE>C??>?BBBBB?@?AAABBBBBBBA>>AB??@<@@>>B?BBBC?CC>BB>>
@ATNG8:04891:01065
GATGGTAGTGTCATATGAGAGTGTGTACTCATTCGTTTCGGAAGAGACAGGTACGTTAATAGTTAATAGCGTACTTCTTTTTCTTGCTTTCGTGGTATTCTTGCTAGTTACACTAGCCATCCTTACTGCGCTTCGATTGTGTGCGTACTGCTGCAATATTGTTAACGTGAGTCTTGTAAAACCTTCTTTTTACGTTTACTCTCGTGTTAATAATCTGAATTCTTCTAGAGTTCCTGATCTTCTGGGTGTATCAGCGAGTATCTACCATCGTTATCGGAAAGTCT
+
444:7<BC@ABCCCBCCDCCCCBCGAA@GDDC@BCCC=CA>B?BBCCDDCACDHAB?@?BCDC@CACBCCBAA>A?AA@>>,00+/7<@4;9;949@A>AB9;;CBBCABDDCCCCC@CCC?C@BB@A@BBB?BCCDDCBBBBBCCDDDCBACCD@CCC?BC@B@AAABBBBCB;?;;::-;>C=AAAAA0AABCD=AABAAA@;;;@CIGGABBB;;7;<@>;@AA;;;A>A>AAADAA>A@BB<BAABKGCHCCCBBBCCBBB?@@@@@<@BBB?BD?DBBC
@ATNG8:04893:01072
GATGGTAGCGAGCGAGTGTGTATACCAGAAGATCAGGAACTCTAGAAGAATTCAGATTTTTAACACGAGAGTAAACGTAAAAAGAAGGTTTTACAAGACTCACGTTAACAATATTGCAGCAGTACGCACACAATCGAAGCGCAGTAAGGATGGCTAGTGTAACTAGCAAGAATACCACGAAAGCAAGAAAAAGAAGTACGCTATTAACTATTAACGTACCTGTCTCTTCCGAAACGAATGAGTACCTCTCAGACGCTCGTCCTACCATCGTTATCGGAAAGTCT
+
448<8=BBBDB@@@@CA@?@BB@;;4:@A<@CCAAB>B?BCCCCBA>BC?B>BBCDDCCC3C@CDDDBB@CCCG>CBBBBAA3AA>B=@AA9BCJBHCCCCCBBB>B@CCACCC?A@CCCCBBBCCCCDCBB?B@@@;@@ABBBCE@D@B:99:CCCCCCC@ABBD@@>AD?BBB;??787*:>=;===??.=A:?>?AAABBB?D?BBBC??<>:AAC@CCDCCBB@B?BAC=DCC>@@@CCCC?BABCCCA@ABCCA@@?CCC?@@A@B@BDBD@BB>BBAA
@ATNG8:04894:01086
GATGGTAGAGTATCATGTGTATCTCCAGAAGATCAGGAACTCTAGAAGAATTCAGATTTTTAACACGAGAGTAAACGTAAAAAGAAGGTTTTACAAGACTCACGTTAACAATATTGCAGCAGTACGCACACAATCGAAGCGCAGTAAGGATGGCTAGTGTAACTAGCAAGAATACCACGAAAGCAAGAAAAAGAAGTACGCTATTAACTATTAACGTACCTGTCTCTTCCGAAACGAATGAGTACTGTATCTATGTGTGCGCTACCATCGTTATCGGAAAGTCT
+
AB@@=ABGCCBB@;?666@AABB;;7;@A=ABCCCB@B@BBBBBBB@BE@D@CCBBBCDC5C@CDBBCCCCBBA>ACCCCCC5CC=B4:;;.;AA?BBBBBBBBA?B?BB?BBB?BBBBBCCCBBBDEBBBC@CCCC@CBBBCCCC@C?B99;:ECCBCCC@BBC@A@?AA>ABB<@?888*:==;==???.?B?BBCCBBBBB>>:=BBB7<7;@CBC@BBBBBAA=A=AAA<B@@>@CCDCBCAAABBBBBAA=>=<>?BBBB?BBBBB?BCCD@DD<?=AA
@ATNG8:04895:01072
GATCGCACACATCCCAGAAGATCAGGAACTCTAGAAGAATTCAGATTTTAACACGAGAAGTAAACATGTAAAAAGAAGGTTTTACAAGAACTCACTGTTAACAATATTGCAGCAGTACGCACACAATCGAAGCGCAGTAAGGATGGCTAGTGTAACTAGCAAGAATACCACGAAAGCAAGAAAAAGAAGTACGACTATTAACTATTAACGTACCTGTCTCTTCCGAAACGAATGAGTAACGAAAAGAGCACACGTGTCTACCATCGTTATCGGAAAGTCT
+
85--/444445555)6;;5:@;554.4399;;;;?9A?6959/0//99+:6<866<0/)---8/-////-888)99272777&//-(-8(-///////2949949<<066=<<85544:<<<==C:=A@@<@A?;;9==.4.94=:==@A888?8783:<>9>>7666:>>>>D8@9:248:::);>=B898?@;=?A<?=?AAB9;7;...-08--/888,3,388////)/556-/)/////&/699:;:333;;:::=7::@??<?@AB?BD;@A>?
@ATNG8:04896:01047
GATGGTAGCGCATATCAGCGCAGCCCAGAAGATCAGGAACTCTAGAAGAATTCAGATTTTTAACACGAGAGTAAACGTAAAAAGAAGGTTTTACAAGACTCACGTTAACAATATTGCAGCAGTACGCACACAATCGAAGCGCAGTAAGGATGGCTAGTGTAACTAGCAAGAATACCACGAAAGCAAGAAAAAAGAAGTACGCTATTAACTATTAACGTACCTGTCTCTTCCGAAACGAATGAGTACGATGAGATCTCGTGTGCTACCATCGTTATCGGAAAGTCT
+
:>?=;=455:?C;;;CBBBBBLDDC=CCD@CCCCBB>B?AAAABAA?AD@D@CBBBBBBB0B>@@AABBBAAAC>C@@ACDC5DD@E8;;;*:BD=AACCCC@@A?B@BB@BCC?CAAAAACBA@BEDDCCCFAABBACB@A@@@@?B@BAA>ABBB@ECB?BBBAAA=A@;?@@;??@@@;@??;?CDCDC)BB?B:9:BBCCK@F?@??C<=8=8;;D>BA666<@>@2:;;0;;;5;;:@ABBBBBBBCBBAAABAAA????=9?;888?@ABB?BC>B?;;
@ATNG8:04849:01125
GATGGTAGACATATCGTACTCTCTGTACTCATTCGTTTCGGAAGAGACAGGTACGTTAATAGTTAATAGCGTACTTCTTTTTCTTGCTTTCGTGGTATTCTTGCTAGTTACACTAGCCATCCTTACTGCGCTTCGATTGTGTGCGTACTGCTGCAATATTGTTAACGTGAGTCTTGTAAAACCTTCTTTTTACGTTTACTCTCGTGTTAAAAATCTGAATTCTTCTAGAGTTCCTGATCTTCTGGGCTGACTCTCACACGCCTACCATCTTTTATCGGAAAGTCT
+
BCED?BBABBCCCBBBDCCCHBBBDDDCCCBB?BA@A>AE@C?CAAAACC?CCB?A>A?ABAA?A?AAABCCCAA?AADEC3BB?>;;<6>BBB?BBC?BC598@A==:>AAA@A@@;>>>8<8<AAAA>>?;AB;;7<>??>>>@@AAAD???A<>>>=AA<A<@???A@@;;5:<===2=7<788888(8=///)//5//.://52:::8*8:>>?;A<==:=@@?>=>;?:==??::7;>BD;A>>;;;===A@===9-229022,,,,),922-37.7977
@ATNG8:04851:01098
GATGGTAGTGTGTCTCTGAGAGTAGTACTCATTCGTTTCGGAAGAGACAGGTACGTTTAATAGTTAATAGCGTACTTCTTTTTCTTGCTTTCGTGGTATTCTTGCTAGTTACACTAGCCATCCTTACTGCGCTTCGATTTGTGCGTACTGCTGCAATATTGTTAACGTGAGTCTTGTAAAACCTTCTTTTACGTTTACTCTCGTGTTAAAAATCTGAATTCTTCTAGAGTCCTGATCTTCTGGTATGACTAGTGTACTACTACCATCGTTATCGGAAAGTCT
+
;@CB?@AD;;6;;?@BBBCBBBA@@=:54:9:5?AAA>?@?A?CDDBCFD@C@@;;;,;;@A:;7;?B@BBC:96<755555$55.545909:55.59:5<A;;999==259@AB@AA?BCCAF=AACCCBCC@CDDDC=CBCBCCCCDBCCB;<7;B@>BC?E@;;;BB@ABB>B;;;;.:;?;9:;:.9==>>,00>>:99955.5555$44455.549;645544445.5:9::;9<;E>A699B@@B:;:BB@;:::9929944424:?C9CC<==00
@ATNG8:04857:01101
GATGGTAGCAGACGTGACAGAGCGCCAGAAGATCAGGAACTCTAGAAGAATTCAGATTTTTAACACGAGAGTAAACGTAAAAAGAAGGTTTTACAAGACTCACGTTAACAATATTGCAGCAGTACGCACACAATCGAAGCGCAGTAAGGATGGCTAGTGTAACTAGCAAGAATACCACGAAAGCAAGAAAAAGAAGTACGCTATTAACTATTAACGTACCTGTCTCTTCCGAAACGAATGAGTACCTCTCAGACGCTCGTCCTACCATCGTTATCGGAAAGTCT
+
;;?C@CCBBBBBCCCCDCDCCCCBBAABB@DDDCAB?B@CCBCBBB?BC@C@DBBA@???2B?BBCBBBDB???8?<>AAAA0AB>A?CCC<CBC@CIICB?>00,0=BA@AAE@CCCCCBBBCCCCC@@BC@CBAA?BBBACCCC=@<@997:BBCBCBC@BBBBBB@CC@BAB?@A??<5=:9399:::(9><@9:9EB@@@7;8;???:>:>@CDD@CECBB;;5:5:AC>DCC>@@B??@C@CAAAABBBBBBB@@@<??@<>===B?BBBC?AA<A>??
@ATNG8:04861:01132
GATGGTAGGAGAGCGTCTGAGAGGTACTCATTCGTTTCGGAAGAGACAGGTACGTTAATAGTTAATAGCGTACTTCTTTTTCTTGCTTTCGTGGTATTCTTGCTAGTTACACTAGCCATCCTTACTGCGCTTCGATTGTGTGCGTACTGCTGCAATATTGTTAACGTGAGTCTTGTAAAACCTTCTTTTACGTTTACTCTCGTGTTAAAAATCTGAATTCTTCTAGAGTTCCTGATCTTCTGGTGAGATATGCATGATGCTACCATCGTTATCGGAAAGTCT
+
88:>266=9=>695;666>>===@BBCBCBD?C@@@9@A>A>CBBCDBBABDCAA?A@DGEE@E@BBBCCCDCC=@@@>>0>D=BABB;AA;;:;CJACB@B@@BBC@CCCGCCCB@CCC@C@CCBBAA@B>AABB@CCCBCCBBBJCCCA@@C@B@@;:;6;?BCDDBBBBB=A;;;;.;>B><<;;.;AABC:=;CCCFCGCE@DDGE5F;;;;AF@CD?@@BACBB=@=@AABBA>A;;8<CDCBBBB@@@CCBBACCBC?AABBB?BDBC@BB=BA::
@ATNG8:04864:01128
GATGGTAGTATCTGCACACTCTGTCCAGAAGATCAGGAACTCTAGAAGAATTCAGATTTTTAACACGAGAGTAAACGTAAAAAGAAGGTTTTACAAGACTCACGTTAACAATATTGCAGCAGTACGCACACAATCGAAGCGCAGTAAGGATGGCTAGTGTAACTAGCAAGAATACCACGAAAGCAAGAAAAAGAAGTACGCTATTAACTATTAACGTACCTGTCTCTTCCGAAACGATGAGTACTATAGACTATCTGAGACTACCATCGTTATCGGAAAGTCT
+
::>C>BCCBA=;;>;<966<<C=@@59;A9==:;;@:?=AAA@;:;587175==?BA===+=:==:?@>?@;;;387;?>>=0>A=A>BFD;CCCAECDDBBBBC?B?@@=@CC?BCBABBBBDGGCCCCCD@D@@@=@;;;DCBB@C@BA@>@BCCCDBB?BCBBAB???:???3:9=??8?>?>BBECC3BA>A@???>?>><>=BAAA<@:?;A;<7;BBB;;;@A:;;A8@0000/=?ABDBCBBAAC??@BBA??=?8939@@@A?BCCF?CB<@???
@ATNG8:04875:01134
GATGGTAGTATCTGCACACTCTGTCCAGAAGATCAGGAACTCTAGAAGAATTCAGATTTTTAACACGAGAGTAAACGTAAAAAGAAGGTTTTACAAGACTCACGTTAACAATATTGCAGCAGTACGCACACAATCGAAGCGCAGTAAGGATGGCTAGTGTAACTAGCAAGAATACCACGAAAGCAAGAAAAAGAAGTACGCTATTAACTATTAACGTACCTGTCTCTTCCGAAACGAATGAGTACTATAGACTATCTGAGACTACCATCGTTATCGGAAAGTCT
+
94483:?ABBBBABCCCCCCCCCBB@CGJBCBAA@A?B=BBBAAAB?BB?C@CBBBCCCC2C?CCCBBBBA@@A<ABBCEGH5A@?@ACCC;CAA>ACCCCDCCC@C?BB@BBB@BBDCCCBCBBBCCBEBC?CDBB?BBBBAAAB?C@G;;<;CBCBBBC@BBBBBA@CC@???>AA???89:9=AAAAA1>?<A>??B@@>?:>:>CDE=A;??BDC?CBCBCBB8:5:@A9@???::9BBCC???BBCCBBBBBBBBBBBBA?AAAAA@CBBB?BD<AA>?
@ATNG8:04881:01099
GATGGTAGCTCGCTGATGATATCTCCAGAAGATCAGGAACTCTAGAAGAATTCAGATTTTTAACACGAGAGTAAACGTAAAAAGAAGGTTTTAACAAGACTCACGTTAACAATATTGCAGCAGTACGCACACAATCGAAGCGCAGTAAGGATGGCTAGTGTAACTAGCAAGAATACCACGAAAGCAAGAAAAAAGAAGTACGCTATTAACTATTAACGTACCTGTCTCTTCCGAAACGAATGAGTACACATCGTCGTGTCGTGCTACCATCGTTATCGGAAAGTCT
+
@??C:CCBBBCBBBDCCBBBCCBBD@DED>CCCCBB?B?BBBBBBB?BB>B>ABBBBBBC3B?BAC@A@AAAAA;@@@CCCC5CB>B>@@@9A@CC@C;<<CCC;:9;@CCACCC@CCBBBBBBCDDDDBBCB?CCBB?CBBBBBBA>B@D????CBCBDDD@AAABBB@AB>BBA<@@999,9>>;99::::%:@;@999BBAAB<?<??AA=A;AACCD@BBBCCBB?B?BBC>CBB?BBBBBBBCCBBAAACCBCCCD::9BCC?CBBBB?BBBB@BB>BAAA
@ATNG8:04882:01091
GATGGTAGCTCACGTACGTCACACGTACTCATTCGTTTCGGAAGAGACAGGTACGTTAATAGTTAATAGCGTACTTCTTTTTCTTGCTTTCGTGGTATTTTTGCTAGTTACACTAGCCATCCTTACTGCGCTTCGATTGTGTGCGTACTGCTGCAATATTGTTAACGTGAGTCTTGTAAAACCTTCTTTTTACGTTTACTCTCGTGTTAAAAATCTGAATTCTTCTAGAGTTCCTGATCTTCTGGAGATATCATCAGCGAGCTACCATCGTTATCGGAAAGTCT
+
:55<8=BCBBBBCDDC:<=CFEEDBBBCCECC@CCBB>BC?C@CBBCCBC?CCBBB?A?ABBB@D?BAAABCCBA=AAAAC1BB=A8994:@@@;>89999'9AAA??<>BC<BBBB8=BC>A>ABBBABB?<>>BB7;:?>>>AA@?>?A:;;B=;;;:<=595;>=>>ABAA<@:99:1;9@6====<*;>5:7-5522:@@;;:;??=?.;667B>B>BC?BBBBBBB?B@BBBBBB=A@A=AB>>>BA<;;>>>A=>=AAA;;;;8818====AB:??>>
@ATNG8:04890:01098
GATGGTAGTACATGATAGACGACACCAGAAGATCAGGAACTCTAGAAGAATTCAGATTTTTAACACGAGAGTAAACGTAAAAAGAAGGTTTTACAAGACTCACGTTAACAATATTGCAGCAGTACGCACACAATCGAAGCGCAGTAAGGATGGCTAGTGTAACTAGCAAGAATACCACGAAAGCAAGAAAAAGAAGTACGCTATTAACTATTAACGTACCTGTCTCTTCCGAAACGAATGAGTACGATGAGAGTGCTCTCTCTACCATCGTTATCGGAAAGTCT
+
?ACC@CCCCCBCCCDCCBBCACACD?CBD@CBBBBB7;8:BABCCC?BB?B?BBCCCCCC5C@BBBBBCCFDCC>DGCCCCC5BB?C>BBB:BCC@CCCBBAB::8;@DDACCC?@ACBCCCCBBBCAAACC@CEA@>@CBABBBB@BBDCC@BCBDDCCC?CCCC??=@B?ABA?@@:::29@@?CCFFD/BA?CAAACBA@A1719AAA;:7;=BCDACCBB@B@>B?BBC=CA@>@BLECBBADCBBBBBBBBBBBCBB==>?B>>?B@BBBB?CE=@AA@
@ATNG8:04892:01116
GATGGTAGAGAGAGCTCTCTCATCGTACTCATTCGTTTCGGAAGAGACAGGTACGTTAATAGTTAATAGCGTACTTCTTTTTCTTGCTTTCGTGGTATTCTTGCTAGTTACACTAGCCATCCTTACTGCGCTTCGATTGTGTTCGTACTGCTGCAATATTGTTAACGTGAGTCTTGTAAAACCTTCTTTTTACGTTTACTCTCGTGTTAAAGATCTGAATTCTTCTAGAGTTTCCTGATCTTCTGGTGTCGTCTATCATGTACTACCATCGTTATCGGAAAGTCT
+
////688:995@<<;;;;666<>=B966>>BC8;;>=3;;;?@CBBBCBD@@@@??7:9@;;;8;9======88848===<+>?.93=92:=AB?BCB?BB=@??;8;6;<>;:9791799-5,5<=9::<<6<<=95;9//)/7735///8///1599057.5,2:;=<==?>9=8878(76=888888(8=>?@:=>>@E@@@??9==5;;;;A@B=A8<;<;:9=;555'5177;<<<8;;;3::7;;?7::><9;888==>>3779=B?BBAA=AA;AA@@
@ATNG8:04893:01102
GATGGTAGGCACTGCGCACACATCCCAGAAGATCAGGAACTCTAGAAGAATTCAGATTTTTAACACGAGAGTAAACGTAAAAAGAAGGTTTTTACAAGACTCACGTTAACAATATTGCATCAGTACGCACACAATCGAAGCGCAGTAAGGATGGCTAGTGTAACTAGCAAGAATACCACGAAAAGCAAGAAAAAAGAAGTACGCTATTAACTATTAACGTACCTGTCTCTTCCGAAACGAATGAGTACATAGATATACGTATAGCTACCATCGTTATCGGAAAGTCT
+
ABAB?B=B@D:66;:<:;;ABC??G8DBB@C@@@BB@C@CDC;=9L?BB<@<;;;=<?@@1B@CCBAAABBADA=@@A@?>?04:49.9999$:>@?ABBBBCD@@?@@BB>BBC?@@@BBBCBBCACCCBAB>BB7759@@@BBBA;B@BBB@BCCCCCCA>AAAB<<66608=;8==8778(8<<7889888%9705;:<A>@A@<@;>=??;?;@@BBB@CCCCBBA>A>AA?9A995:BBBCCCBBBBBBBBBBB??A>>>AAA=AA@@B@BBBB@@A9?999
@ATNG8:04894:01107
GATGGTAGCTCGCTGATGATATCTCCAGAAGATCAGGAACTCTAGAAGAATTCAGATTTTAACACGAGAGTAAACGTAAAAAGAAGGTTTTACAAGACTCACGTTAACAATATTGCAGCAGTACGCACACAATCGAAGCGCAGTAAGGATGGCTAGTGTAACTAGCAAGAATACCACGAAAGCAAGAAAAAGAAGTACGCTATTAACTATTAACGTACCTGTCTCTTCCGAAACGAATGAGTACGTGTGACGTACGTGAGCTACCATCGTTATCGGAAAGTCT
+
>:::7;;>=<<666<<?CBBC;;<A?AAA@CCCB;;:;@BBB@@:;59A?A;??994==/88>B=>?CCA@AA5::;9444$49.54;==2CCCAC:<;BCI;;:;?CB=;<:?@@ACC;:;DFIGGCCCCACCCB@CBBBB@??=@=@;;7;CBBCCCC@CDDCA?=@B?B??>?CCCC=???;=====,==9???@A;77;)/)/599/505:@@@=AAAAABC@B?ACD>CBB?BBBBBA@@000;<@A:::AD??<<>=<8=;33349<;;5;<*7788
@ATNG8:04849:01178
GATGGTAGCACGACACGACGATGTGTACTCATTCGTTTCGGAAGAGACAGGTACGTTAATAGTTAATAGCGTACTTCTTTTTCTTGCTTTCGTGGTATTCTTGCTAGTTACACTAGCCATCCTTACTGCGCTTCGATTGTGTGCGTACTGCTGCAATATTGTTAACGTGAGTCTTGTAAAACCTTCTTTTTACGTTTACTCTCGTGTTAAAAATCTGAATTCTTCTAGAGTTCCTGATCTTCTGGAGTTACACATGATACTCTACCATCGTTATCGGAAAGTCT
+
@??C:>CCCCCA;@CCBBC<;<BCDBCCCC@@<@??@<ACACACBBBCCC@CCCAA?B@BBBB?B?BCABDCB<A:=8888)<B?BCDF>C99;?AAA?BB<??ACBB?BBBBBCCA<@::7;8=A????AA<AABB9=<A@@@@??@@BB=>>B=;;;;?@=D;>>>AAA@@@<>>?>?2>:=:>BBBB/>>>=<4=>=;;;===A=AAAA/A@@@@<@=@@<>>>@>>>=A=AAA@@?:>:=7<//,/;::=====>@??@AB=???AB>?>>@<@B9@>?>
@ATNG8:04850:01143
GATGGTAGCAGACGTGACAGAGCGCCAGAAGATCAGGAACTCTAGAAGAATTCAGATTTTTAACACGAGAGTAAACGTAAAAAGAAGGTTTTACAAGACTCACGTTAACAATATTGCAGCAGTACGCACACAATCGAAGCGCAGTAAGGATGGCTAGTGTAACTAGCAAGAATACCACGAAAGCAAGAAAAAGAAGTACGCTATTAACTATTAACGTACCTGTCTCTTCCGAAACGAATGAGTACTGCGTCTCACTCTCGCCTACCATCGTTATCTGAAAGTCT
+
@:8:7:===<<<==>====DCCCBA@BBC?CCBBBC@B@BBCCCCB?BB@C@BBBBBBBB3B@CCABBBEBBB@8<<;;;;;*;B<B=BB?1;@B@@BBBA@@@@<@@AA?BBB?CBCCDDCCEGDFCAABC?CABC@CCCBCC??=@@B@@>@CCCCAAA?CCCABA8:9=A@>9=>=<<,78<8>?DCD39818=@:;;==@5:499<<8<69@BBB@BBAAB:9399999/9@@=ABBBCCBBBBBCBBBDCCBCBCC?CBB?BBBCC?BABBBCF<??99
@ATNG8:04852:01177
GATGGTAGTATCTGCACACTCTGTCCAGAAGATCAGGAACCTAGAAGAATTCAGATTTTTAACACGAGAGTAAACGTAAAAAGAAGGTTTTACAAGACTCACGTTAACAATATTGCAGCAGTACGCACACAATCGAAGCGCAGTAAGGATGGCTAGTGTAACTAGCAAGAATACCACGAAAGCAAGAAAAAGAAGTACGCTATTAACTATTAACGTACCTGTCTCTTCCGAAACGAATGAGTACGAGAGAGCACACGTGTCTACCATCGACCTCTAGAAGTCT
+
9;<C?CCCCBBBCCCCBBCDDCCBB=BCCAABACCC@C?@?ACCD?CC?C?ABABAAAC2C?AABBBBBAADD>BBBBA@@1@B>B>BBB:BBB>@BBBCC:;;:==>>;;;:7;;??A>>>@>>>A;;;A=@???9>@@@>>>>:=:@>B?BB@CB??@;??@<@B?CC?BBA;@:788*68=8:<===+=<8=CC@>=AAC=D=@:;;=A=@@@BB;?@@@@;;8;:=<A::>>=?@@C>>?A@@:<:??A===@>>=>>;<7=888>>:>>@=>>;>>A@
@ATNG8:04854:01148
GATGGTAGTGATACAGATCAGACACCAGAAGATCAGGAACTCTAGAAGAATTCAGATTTTTAACACGAGAGTAAATGTAAAAAAGAAGGTTTTACAAGACTCACGTTAACAATATTGCAGCAGTACGCACACAATCGAAGCGCAGTAAGGATGGCTAGTGTAACTAGCAAGAATACCACGAAAGCAAGAAAAAGAAGTACGCTATTAACTATTTAACGTACCTGTCTCTTCCGAAACGAATGAGTACGTGTGCGACGTGTCTCCTACCATCGTTATCGGAAAGTCT
+
///:6<ABABBBBBCCCCCCDBABC>BAB>BBACAB>A@CDCBBCC?CC?C?BBC>>???1<>CBBBECC@>??5=?:99999%99272988*5<=6<===>=:8708:;;5;??;;;;>BCBCGDFDC@@@C@BA@@<@AA@?@::6;=CBB?BDDHCCBA?BBBA?>;?A<???:??99929@>>@AAAA2@@:@///==@@@<@=AA88817<A?DCB?BBDCA@@>A>;;;6:BB?CBBBCDDAAABBBBECBAAAA;61600+/7<8;6;A>=3:9.9==<
@ATNG8:04859:01142
GATCACGAGTCACTCATATCCAGAAGATCATGAACTCTAGAAGAATTCAGATTTTTAACATGAGAGTAAACGTAAAAAGAAGGTTTTTACAAGACTCACGTTAACAATATTGCAGCAGTACGCACACAATCGAAGCGCAGTAAGGATGGCTAGTGTAACTAGCAAGAATACCACGAAAGCAAGAAAAAGAAGTACGCTATTAACTATTAACGTACCTGTCTCTTCCTAAACGAATGAGTACAGAGAGTACGATATGTCTACCATCGTTATCGGAAAGTCT
+
DCB@AABBBCBABBBC@@@C@DCC?BBCDDABB>@@DDFBB?AC?B@BCCABBBB5B@CDDCCCCCCCE?BBBCCDC5DB@A5;;<<*;BB@C@@?@AA@A>A?AA@@@@>ABCDDCCCCAAACAAAB>BBBB=@@BBCB@@=@>B?@>@BBBBBAA?AAACCC?AA<?@@=A@<<<5=<<6;>@@@/@B<@===@@@AA<A9==AA;A<AACBB?BCBB@@@<@=AAB>CCC@BBBBBBBDCCCAAAAAAAAAABBBBBB>BB>>@;A@@@<AA9?:55
@ATNG8:04859:01172
GATGGTAGCTATACGTATATCTATGTACTCATTCGTTTCGGAAGAGACAGGTACGTTAATAGTTAATAGCGTACTTCTTTTTCTTGCTTTTCGTGGTATTCTTGCTAGTTACACTAGCCATCCTTACTGCGCTTCGATTGTGTGCGTACTGCTGCAATATTGTTAACGTGAGTCTTGTAAAACCTTCTTTTTACGTTTACTCTCGTGTTAAAAATCTGAATTCTTACTAGAGTTCCTGATCTTCTGGTATGACTAGTGTACTACTACCATCGTTATCGGAAAGTCT
+
CCCC@CDBBBBCDCCCCCCCCCDBBB@@ADAB@ACEF>BB>A=@@@BAAB?BCDDB@C89;AA?B?BBBCBBBBB?@?===.??8@ABBB:BCA@<@BB=BB>BBBBBB?BBBBBBB><>BB<?=?@@==>=>=A@@A<???@BB===AA?????>5:;<:;;5;<A?>>@@@BA<AAACA;B<A;??BBB/AC?@?678??>>;9//,/===,=7;;B<A<@B8<;>AA;;;<@;@BBB;:7;>>:>>>>@@@>>>>>AAAAAAAA<AAA;;7;B@@;>D;A@98
@ATNG8:04864:01142
GATGGTAGCATCATGCATATCTCACCAGAAGATCAGGAACTCTAGAAGAATTCAGATTTTTAACACGAGAGTAAACGTAAAAAGAAGGTTTTACAAGATCACGTTAACAATATTGCAGCAGTACGCACACAATCGAAGCGCAGTAAGGATGGCTAGTGTAACTAGCAAGAATACCACGAAAGCAAGAAAAAAGAAGTACGCTATTAACTATTAACGTACCTGTCTCTTCCGAAACGAATGAGTACCTCTCAGACGCTCGTCCTACCATCGTTATCGGAAAGTCT
+
?;?D?CCCC@@@B;;;BBBCCCCDE?AAD@DBCCAA>@?CAB>>@B?BA?B@BBBADDDD1B@BBAAADCCCCC??>@A@AA2AB?A=AAA:BBCACCECCBCB@B?BB@BAA>BBABBBCDCCCCCCCCC@CC;;:<BAAAAAA<B?BAA?CDEECAAA@CCBCCB>AB>:::9>>9:9,9>?;:999::%:@9<978>>=;;6:9<7::5;;?@CCC?A@@AAAB@B@CBD<A@?<::9@CCD>@??ABABCBBCB???=A?>8;;::=<@@::6:A=ABBB
@ATNG8:04866:01156
GATGGTAGAGTACAGTGTAGTAGACCAGAAGATCAGGAACTCTAGAAGAATTCTGATTTTTTAACACGAGAGTAAACGTAAAAAGAAGGTTTTTACAAGACTCACGTTAACAATATTGCAGCAGTACGCACACAATCGAAGCGCATTAAGGATGGCTAGTGTAACTAGCAAGAATACCACGAAAGCAAGAAAAAGAAGTACGCTATTAACTATTAACGTACCTGTCTCTTCCGAAACGAATGAGTACACATCGTCGTGTCGTGCTACCATCGTTATCGGAAAGTCT
+
CDAA?CBCCCBCCDECCCCCCCBBB@BCB@CCA@@D@D@CC@ABCD?BB?B??A?:99::9$7:<?BBBBBCCCC>DC>>???1?C@D=AA@=)98828;::8559=7?;6808@?:A==>?:888?>AA8;:>=BAAA=@@==<<8=:><B;><?@@BAACC=@>??BC?CC?B?@=A@855)2555:?===*=?7?AAAAAA><;=:>>@@<?;=A>><:>?AAA<<8<8<=C7>AA>BGCCBCCCCCCCCCCCBCCCCBBBCCC@BBCCC@CCCDACC>CB::
@ATNG8:04887:01142
GATGGTAGCTCACGTACGTCACACGTACTCATTCGTTTCGGAAGAGACAGGTACGTTAATAGTTAATAGCGTACTTCTTTTTCTTGCTTTCGTGGTATTCTTGCTAGTTACACTAGCCATCCTTACTGCGCTTCGATTGTGTGCGTACTGCTGCAATATTGTTAACGTGAGTCTTGTAAAACCTTCTTTTTACGTTTACTCTCGTGTTAAAAATCTGAATTCTTCTAGAGTTCCTGATCTTCTGGGTGTATCAGCGAGTATCTACCATCGTTATCGGAAAGTCT
+
@@AE@ECC@BBB9:6@=?BCBCCBBBCBBBCB=@9994:B?C@CCCDCBB?BC?@@?C?BAAA@C@DAAADBBA@=?CCCD1AA=@@BB<@BBB?BBA?@@599BBBB?BBBBBBBB??@@<@<@D687===<@@@@598A>?>@;;;>>>;;;@<888>AA<?<?@???A?==:>>AFD5B<A=A@A@@/==788-8:<=>>@>>>;????/?===?;?:>?:==>>>@@<?<?????@8;;AB:;;<????AA??>>>B@@@@<=<=::5:<??<?D9>>;;
@ATNG8:04889:01188
GATGGTAGAGAGACTGTAGCGCACCCAGAAGATCAGGAACTCTAGAAGAATTCAGATTTTTAACACGAGAGTAAACGTAAAAAGAAGGTTTTACAAGACTCACGTTAGCAATATTGCAGCAGTACGCACACAATCGAAGCGCAGTAAGGATGGCTAGTGTAACTAGCAAGAATACCACGAAAGCAAGAAAAAGAAGTACGCTATTAACTATTAACGTACCTGTCTCTTCCGAAACGAATGAGTACTATGTAGAGCTCTATACTACCATCGTTATCGGAAAGTCT
+
DDCC?BBBCCCCBBBCCCCCCCCCC>CBB@BBBBBB?A?BCCCBCB?CD?B?AAA@ABBB3B@CCAAACCCCCB;AABBDCC5BA=A<AA@7AAB=BABABCC@@>@@CC@C@A?AICCCCCCDBBBCCCCC@BB>><?AAABBBB?B@CBB?BCCCACCC?BBBBBB?@@=A@A<?@:::,8<<977888(5>8>789??A@A<?;?@AE7;8<@CCC@CCCCBBB=?=?CC>CCC?AAAAAACABBBBBBBBBBB?==>AA@@<>@@@A<AA@@<?>3:9<<
@ATNG8:04890:01154
GATGGTAGGAGACACGTCGCACACGTACTCATTCGTTTCGGAAGAGACAGGTACGTTAATAGTTAATAGCGTACTTCTTTTTCTTGCTTTCGTGGTATTCTTGCTAGTTACACTAGCCATCCTTACTGCGCTTCGATTGTGTGCGTACTGCTGCAATATTGTTAACGTGAGTCTTGTAAAACCTTCTTTTTACGTTTACTCTCGTGTTAAAAATCTGAATTCTTCTAGAGTTCCTGATCTTCTGGGTGCGCTACAGTCTCTCTACCATCGTTATCGGAAAGTCTT
+
;;99.4:?=>A:<@;;>A??@BBEDFCBBCCCICBBB>BB?C9;:@A@AA=A@;:;?A?CBBB@B@BAAA@<>8:8BBDDC3BA<B::9,3::<7>>>97:49BACBB?BAAABB>A<>=>3819A=====?;????9==A?@??ABAAAA;;;D<7889=<1818=>>@@?==5::<;=-;3;7===>>/>=>??388===??>>?==@@@,=///;6:5==;>??==>><>=@AA@==8====4==;;;>BA=;;;??AA==@6:///:6;:77+//)////1
@ATNG8:04895:01155
GATGGTAGTGTCATATGAGAGTGTGTACTCATTCGTTTCGGAAGAGACAGGTACGTTAATAGTTAATAGCGTACTTCTTTTTCTTGCTTTCGTGGTATTCTTGCTAGTTACACTAGCCATCCTTACTGCGCTTCGATTGTGTGCGTACTGCTGCAATATTGTTAACGTGAGTCTTGTAAAACCTTCTTTTTACGTTTACTCTCGTGTTAAAAATCTGAATTCTTCTAGAGTTCCTGATCTTCTGGTATGACTAGTGTACTACTACCATCGTTATCGGAAAGTCT
+
0///)/:?>@<<B<=699@BBB;;;CCBBBBA@B@@A<@C@D@CCEDCBC@DCBBB@C?BCBB@C@BBCBC;;9A<?>>>>)5504::<4?@??;@BB>BKACCCCBA>@@AADCAC?ABD>B>BBBAAAAA=CBA@;@A@@BAABCBCCCFGBC?C@@<@B<@=@@ABBABBB>A@@@@7@>B?ABBBB2BBBCD>BCC@@AABBB?BBAB0AAA@@=A=AB?BBBDCA@=@@<<<@00+000*:>>@@ABCBCFCDCABBCCC@BBAAA=AA@@5;;0;<;<
@ATNG8:04858:01227
GATGGTAGTGTCATATGAGAGTGTGTACTCATTCGTTTTCGGAAGAGACAGGTACGTTAATAGTTAATAGCGTACTTCTTTTTCTTGCTTTCGTGGTATTCTTGCTAGTTACACTAGCCATCCTTACTGCGCTTCGATTGTGTGCGTACTGCTGCAATATTGTTAACGTGAGTCTTGTAAAACCTTCTTTTTTTACGTTTACTCTCGTGTTAAAAATCTGAATTCTTCTAGAGTTCCTGATCTTCTGGAGATATCATCAGCGAGCTACCATCGTTATCGGAAAGTCT
+
///:6<@BBDCCCBBBGDCCCCCCCBBBBBA@>?:9;9.;B=@=@HCCCCG?CFDDD@D@BBBB?B@CCCCBBBCG@CCBBB5BC@BBBD=BACC@BBC?CC@BCCDDD@DCCCDBCCBDCC@B@CCCDBBBB?ACCC>@@CBBBDCCBBCABAAB>ABB?@@>A?BBCCCBCCB@B@@@@7@=A>;;;;;;;#<BBCD>BBCCEDECCCAFCCC2BBBBB@CACC@CCCCC;;8;?DBBCCD?BBB?BCCCCCCBBBDDBBBCBA@@;@@@@A?BCCC@DE=AABB
@ATNG8:04861:01204
GATGGTAGCACACGAGATCTCATCGTACTCATTCGTTTCGGAAGAGACAGGTACGTTAATAGTTAATAGCGTACTTCTTTTTCTTGCTTTCGTGTTATTCTTGCTAGTTACACTAGCCATCCTTACTGCGCTTCGATTGTGTGCGTACTGCTGCAATATTGTTAACGTGAGTCTTGTAAAACCTTCTTTTTACGTTTACTCTCGTGTTAAAAATCTGAATTCTTCTAGAGTTCCTGATCTTCTGGTGCGCTACAGTCTCTCTACCATCGTTATCGGAAAGT
+
:44@9659CA@??<<<>@AA;;;<>??CCC;;1;AA95;B6;49DDDEBC@CCC@A;C:@<<>:B:>CBCCCB=B787333$7;6;BBC?CBBAA?AA=AA499@>9958@@ABBBB?>>B=D=ABC??888<===>5;;A;;;?>==?>A>>==58889>>;@<@???A>==A;<<=??2?:>:=====.==AAA8>>>=?@A@@@=????/?@@BB:>:>>=ABBBC??:>:88/8//)-660-//::9=<<::9?==><::66///:6:<==7@@9@A
@ATNG8:04868:01216
GATGGTAGCTATACGTATATCTATGTACTCATTCGTTTCGGAAGAGACAGGTACGTTAATAGTTAATAGCGTACTTCTTTTTCTTGCTTTCGTGGTATTCTTGCTAGTTACACTAGCCATCCTTACTGCGCTTCGATTGTGTGCGTACTGCTGCAATATTGTTAACGTGAGTCTTGTAAAACCTTCTTTTTACGTTTACTCTCGTGTTAAAATCTTGAATTCTTCTAGAGTTCCTGATCTTCTGGTATGACTAGTGTACTCTACCATCGTTATCGGAAAGTCT
+
:::B;BCBCB=BC@A@CCICCCC@ABBABAA@@A;;;0;>;@=BC@@;BBACCD@@=@;@??@=B7;?BCBDCCC8>===<)<<*//:928:4:39=<;;=9<..-55(--66:::645977@799?>;;;?:>>>>5:;;:98799;<<:::9919796<=8=:=>>A;;;;<8987<<.<)/(/5656'588880889<A;9/./(---&--.(.54;49948663...0548;<;<<49998=>@A>888:;::=<<>A;<06677749<::59D17663
@ATNG8:04873:01194
GATGGTAGCACGACACGACGATGTGTACTCATCGTTTCGGAAGAGACAGGTACGTTAATAGTTAATAGCGTACTTCTTTTTCTTGCTTTCGTGGTATTCTTGCTAGTTACACTAGCCATCCTTACTGCGCTTCGATTGTGTGCGTACTGCTGCAATATTGTTAACGTGAGTCTTGTAAAACCTTCTTTTTACGTTTACTCTCGTGTTAAAAATCTGAATTCTTCTAGAGTTCCTGATCTTCTGGTCTACTACACTGTACTCTACCATCGTTATCGGAAAGTCT
+
BCA@>@CEDFD??ACBBBA:9;BBDCCCCCCCCCCC>CC?C@BCCCCCC>BBBBB?C?CCCC?B?BAAAABBBB=>>=?=.?@;A77829@?A@CBC?BB<>>>CDC?CAAAAAAA:@@@;@;>@@?@@>>9>C??9>>@??>>>>>A??>;;;:>??<AD=C;@@>>>>A>>:>CADC;A;A9>>A>C/AA>>>5=::688>9::8<<<=.=>>>A=A<AA=DA?A===<?<?@@@AB8;;@<@BAA@@@A@@>=>>AA??;;59777868A@A=AD:AA::
@ATNG8:04873:01220
GATGGTAGTAGTACACTAGTCATACCAGAAGATCAGGAACTCTAGAAGAATTCAGATTTTTAACACGAGAGTAAACGTAAAAAGAAGGTTTTACAAGACTCACGTTAACAATATTGCAGCAGTACGCACACAATCGAAGCGCAGTAAGGATGGCTAGTGTAACTAGCAAGAATACCACGAAAGCAAGAAAAAGAAGTACGCTATTAACTATTAACGTACCTGTCTCTTCCGAAACGAATGAGTACACACTCTCATATGACACTACCATCGTTATCGGAAAGTCT
+
BCAB?BBBACBCCCCBBCCCCAB@@=;;;?CCCE@A=A:;;BBBBB@CC@C?CCBAABBC1@=@AAABBBBBDC=@;<9@@@+69;6<@FE9CCC@BFCCBBBCB?B@@@>@CC>BBBBBBCCDDCCCBBCC?DFBB@@@@@@>>?9@=A::6;CA@@CDC@BCCBBB?CC?AAC?BAAA@8??@<@BABB3BB?B>==??B@@<@;@@BD7;7;@BBC@CBBBCCC@C?BBC>DDC????BCCCCBBBBBDBBB@@CBBBBCFC@BAABB>@@BB?AB<A999
@ATNG8:04881:01208
GATGGTAGCGCACACATAGATACAGTACTCATTCGTTTCGGAAGAGACAGGTACGTTAATAGTTAATAGCGTACTTCTTTTTCTTGCTTTCGTGGTATTCTTGCTAGTTACACTAGCCATCCTTACTGCGCTTCGATTGTGTGCGTACTGCTGCAATATTGTTAACGTGAGTCTTGTAAAACCTTCTTTTACGTTTACTCTCGTGTTAAAAATCTGAATTCTTCTAGAGTTCCTGATCTTCTGGGTCTCTCTCTCACGCACTACCATCGTTATCGGAAAGTCT
+
65>>:>666=65555;9659;;566<<ACBBC@BBBC=BCAFABBBCB;;299999596;?99.54554;99977)/////$/;6;>A?5<:5529==259.65<==>@<@AA?@@A9;:C@C?CCB?ABBB@A@@B=@99;?A@@@@CC@999=8=49299<@8<<..---8;274444&4.5.5555&4445;4<555;:955/)/:::*<///<49)/669;;;::97@.9554;;7;455)5555555:55599;;55557<:==:399//)/9.78;:
@ATNG8:04882:01196
GATGTAGACATATCGTACTCTCTGTACTCATTCGTTTCGGAAGAGACAGGTACGTTAATAGTTAATAGCGTACTTCTTTTTCTTGCTTTCGTGGTATTCTTGCTAGTTACACTAGCCATCCTTACTGCGCTTCGATTGTGTGCGTACTGCTGCAATATTGTTAACGTGAGTCTTGTAAAACCTTCTTTTTACGTTTACTCTCGTGTTAAAAATCTGAATTCTTCTAGAGTTCCTGATCTTCTGGGCAGACTCTCACACGCCTACCATCGTTATCGGAAAGTCT
+
CBBBBCCCCCCCCCCCCCBCBBBCCCCCBBB@ACCD>BB?B@BBCCBBB?CBBA@=@=BBBB>A?BCCBABDAD?BBCDC3AA<===<2;????CA@=@B<??ACAA<@@@@?AAA;A>>:?:????>>>?;AAAA9>=@=<=>?ABBAA>>>?<?;:7;A<A<>==@@AA??;?====6==A:;;;;;*:@:99077:///=::==A@A@/@BA@@<@;>><AA?<9//*/59:<A@D8==BB:B;;;====>??@?>A<AAA<<<<9969?@@=AA:@>>>
@ATNG8:04882:01213
GATGGTAGTGTCATATGAGAGTGTGTACTCATTCGTTTCGGAAGAGACAGGTACGTTAATAGTTAATAGCGTACTTCTTTTTCTTGCTTTCGTGGTATTCTTGCTAGTTACACTAGCCATCCTTACTGCGCTTCGATTGTGTGCGTACTGCTGCAATATTGTTAACGTGAGTCTTGTAAAACCTTCTTTTTACGTTTACTCTCGTGTTAAAAATCTGAATTCTTCTAGAGTTCCTGATCTTCTGGTAGAGCGTGCATATATCTACCATCGTTATCGGAAAGTCT
+
EBBC?CBBBC=?;<;<?AAB;:;BA@AABCBB?BBBB=BB?B@CACACCF@BBA@@<@:BBCB@CACBBBCBBBB?;;:;:*;?<@ADA=CA@@<@@B>BE?AABCDFABBCCCIGG@DCC:;9;DBCBC;;8;BDC@CCCCGEDBCEDCCCDED?BBB?BB?B?BBBBCCCBB=@;;;;-;>@>;;;;;*<BBCH?EBBBGC;;;@5<;<;*;AB@A7;8<C@CEFDBBB@C@CBBBBB<@@A<@@BBCBBAAABBCBBBBDBB>A@@@A=@@@@?CC=@@00
@ATNG8:04883:01221
GATGGTAGTGATACAGATCAGACACCAGAAGATCAGGAACTCTAGAAGAATTCAGATTTTTAACACGAGAGTAAACGTAAAAAGAAGGTTTTACAAGACTCACGTTAACAATATTGCAGCAGTACGCACACAATCGAAGCGCAGTAAGGATGGCTAGTGTAACTAGCAAGAATACCACGATAGCAAGAAAAAGAAGTACGCTATTAACTATTAACGTACCTGTCTCTTCCGAAACGAATGAGTACGATGAGATCTCGTGTGCTACCATCGTTATCGGAAAGTCT
+
C@@@>ACCCBBBDCCCCAAABBB@@<A@@=?CBCCC@C@CBBBBBC?CCAC?@@ACCEDC2B?BB??>DCCBBB:@???>?>,??;?;@@@8BBB>BCCCCCAA@?B?BC?BBB?BBBCBCCBBBCCFDCA@?@BBC@CBAABCAB=@=A@@<@BBCCCCD@AABBBB?BA@BBC<?????BBAA=>>>>>.?@=AAACCCCBB?B?BABB@CAABBCC@BCBBA@@;=;???9=AA>9::ABBBAAACBBBB>>>?@@?>==>?;???==9=>>>;??3;;=>
@ATNG8:04883:01237
GATGGTAGATACTCGCTGATACACCCAGAAGATCAGGATCTCTAGAAGAATTCAGATTTTTAACACGAGAGTAAACGTAAAAAGAAGGTTTTACAAGACTCACGTTAACAATATTGCAGCAGTACGCACACAATCGAAGCGCATTAAGGATGGCTAGTGTAACTATCAAGAATACCACGAAAGCAAGAAAAAGAAGTACGCTATTAACTATTAACGTACCTGTCTCTTCCGAAACGAATGAGTACGAGAGAGCACACGTGTCTACCATCGTTATCGGAAAGTCT
+
ACAA>ACCCCCBCBBBDCCCCDABB=ACE@DCCBCC@C?A@AABBB@CCADABBA@ADDC3C?CBBBBBCCBBB=BDCCCAA0CD@D>A@A9@CD@B@@ADDDDD?B?BC?CCC?DBAAABBBBCCCDECCC?DCCC@CBA@@B@D@C?AAC?CCCCCCBC?BCBAA??CC?@@B@BB>>>7?@@>BBBBB5BC?CBBBCDCDD;:;;CCG@B?BCCBB?AADC???=?=?ED>BAB?@AACCCCBB@@AABBBFBBBABBC@@@?BBB@@=BCCC?BA<AA@@
@ATNG8:04884:01196
GATGGTAGCGCACACATAGATACAGTACTCATTCGTTTCGGAAGAGACAGGTACGTTAATAGTTAATAGCGTACTTCTTTTTCTTGCTTTCGTGGTATTCTTGTTAGTTACACTAGCCATCCTTACTGCGCTTCGATTGTGTGCGTACTGCTGCAATATTGTTAACGTGAGTCTTGTAAAACCTTCTTTTTTTACGTTTACTCTCGTGTTAAAAATCTGAATTCTTCTAGAGTTCCTGATCTTCTGGCTCTCGTAGACAGATACTACCATCGTTATCGGAAAGTCT
+
BAA@?BCBBCDCBBBBABCCCBBBCCBBBCBB@ABBE>CB@B?BBBCCBB?CCCCC?C?CCCB?B@BCBCAA@DD=A@DDD3CC=AACE@DCCB>B;;7<B>BB?BBBACCDCCDBA>AAA?B?BCBCBBBB@BBBC@CCBCBBCCBBBBEBBBB?CBB@BC@C@DBBBBCCBB@DCCCC;C?A;::9:9::#;BBBD>BBCCCCDBBB@CDFD3CBBCC@C@BCACCCCBBB@C@BBBCCC@BAB@CCBBBCCCCCCCBBBDDDBB?BCCCB=AACC?CC=B@?>
@ATNG8:04888:01215
GATGGTAGCACGACACGACGATGTGTACTCATTCGTTTCGGAAGAGACAGGTACGTTAATAGTTAATAGCGTACTTCTTTTTCTTGCTTTCGTGGTATTCTTGCTAGTTACACTAGCCATCCTTACTGCGCTTCGATTGTGTGCGTACTGCTGCAATATTGTTAACGTGAGTCTTGTAAAACCTTCTTTTTACGTTTACTCTCGTGTTAAAAATCTGAATTCTTCTAGAGTTCCTGATCTTCTGGACAGAGTGTGCAGATACTACCATCGTTATCGGAAAGTCT
+
?AAD:BCCBB=;;;>@A<;;;=BBBBCBBBBB@BBCD>AA?A@DCBBBCBAFGBBA=@=@@A@=A@BBBBBEB<A@B;;<=+374?98:(7<=;9?@?<AA789@?;=7<???@@9806>=5;7;@AA=<=B=BB>>6;:>;;;====??@@>>>====<??:>799;;999//,/889<-84>7;;BCC/B@@@@:?>==??;:;?9>>>>/>===>:>:>=;?=;;///6;6;;B=:;,//77<<=??>>===?BBB@@@B>>;>;;;?;;:6<7<<6=///
@ATNG8:04896:01219
GATGGTAGACACGTGTGCTCTCTCGTACTCATTCGTTTCGGAAGAAGACAGGTACGTTAATAGTTAATTAGCGTACTTCTTTTTACTTAGCTTTCTGTGGTATTCTTGCTAGTTACACTAGCCATCCTTACTGCGCTTCTATTGTGTGCGTACTGCTGCAATATTGTTAACGTGAGTCTTGTAAAACCTTCTTTTTACGTTTACTCTCGTGTTAAAAATCTTGAATTCTTCTAGAGTTCCTGATACTTCTGGATAGCGACGCGATATACTACCATCGTTATCCGGAAAGTCT
+
>>>>?B@?;;;;=@<966;;955;;;@@;;99.59<93676:).-(-555:+/5;;;-4249::4928-33=<8?9?<?@CCC144=6;;8>;.79222/57738=6887=7;4667///55.5?B:?;:;;;=;<<;?@AA:??AA>>>A@BB>;;;<<186:4:A=B=@@@;;8>99469999.<7=395888(33566,,,,,,,677=5>>>>.775/55(/(/76899=>>?:=:=;;///7.222,3----,222--.77799:::688855/555/59<=3=766
@ATNG8:04856:01272
GATGGTAGCGAGCGAGTGTGTATACCAGAAGATCAGGAACTCTAGAAGAATTCAGATTTTTAACACGAGAGTAAACGTAAAAGAAGGTTTTACAAGACTCACGTTAACAATATTGCAGCAGTACGCACACAATCGAAGCGCAGTAAGGATGGCTAGTGTAACTAGCAAGAATACCACGAAAGCAAGAAAAAGAAGTACGCTATTAACTATTAACGTACCTGTCTCTTCCGAAACGAATGAGTACTGCGTCTCACTCTCGCCTACCATCGTTATCGGAAAGTCT
+
555;8:;;;;;>555<:45////7727/5.559944.4.54::999288-3-39;45555$579566<;::595)554499+;<8<<@@@2@CCI;9;B@@?:9.4:9@;@<@9:;::@@AABAAAB;;;A;@;::;>@AD@@9;::<AAB@BBAAACCC@ECD@@@?AA?BAA9:0@==5;00+0=>>@0;;6>0/0?/87C@C@??A;;C7>=CDC@A;;;A@?8>;>?>6>;:4:?>==>??;>?BABBACACB;;;5;:?9:;9:A=@BAA>AE>?@@B
@ATNG8:04861:01240
GATGGTAGGACTAGCGTCTGAGAGGTACTCATTCGTTTCGGAAGAGACAGGTACGTTAATAGTTAATAGCGTACTTCTTTTTTCTTGCTTTCGTGGTATTCTTGCTAGTTACACTAGCCATCCTTACTGCGCTTCGATTGTGTGCGTACTGCTGCAATATTGTTAACGTGAGTCTTGTAAAACCTTCTTTTTTTACGTTTACTCTCGTGTTAAAAATCTGAATTCTTCTAGAGTTCCTGATCTTCTGGTGTCGTCTATCATGTACTACCATCGTTATCGGAAAGTCT
+
//8869=A=>>>///:9<<BABCC@CBCBDCEACCDD>CC?C?CCCCCCD?BCCCC?B@DFCC?B?CCGCAA@@>;999999$;@=@;;;0;CAA?ACH?CA?AAABAB@BCDFDCCC@CBB@B@CCCBBB@@<@CCC@CCCCCBBBBCBCBBBBB?ABB?@A>@?BBCCCCBBB@CBBBB7B?B=AACCCCC#BC@@@<ACCGCCDCCC?CDDD5CBBCC?B>BC@AAACCAA?B@BBBBCC?CBC@BCCCDBCBBBBBBCCDCCBB?BCBBC@CCCC?CC=BB99
@ATNG8:04861:01268
GATGGTAGCTATACGTATATCTATGTACTCATTCGTTTCGGAAGAGACAGGTACGTTAATAGTTAATAGCGTACTTCTTTTTCTTGCTTTCGTGGTATTCTTGCTAGTTACACTAGCCATCCTTACTGCGCTTCGATTGTGTGCGTACTGCTGCAATATTGTTAACGTGAGTCTTGTAAAACCTTCTTTTTACGTTTACTCTCGTGTTAAAAATCTGAATTCTTCTAGAGTTCCTGATCTTCTGGACGACGCGCACTGACACTACCATCGTTATCGTAAAGTCT
+
;55>:>BBBBBBBBBCCCCECBBBBBBBBDAA?BCCC>CD?C?BBBCDCC?BBBBA?C?CCBB?B?BBBBCBBBB?ABCCC2CA<???C;CAAB>BB@=??:><AB??<@BBBCBB>:>==:<;AA@===AA;AA;;7;<A>;;<>AAAA>?@>@<??@<??:><@@@??>>><8>>AAA5A<@=@@@@A.::655.669///;99=:=>>>.<=<AA;>9AA;>??A@AA;><>A>>>A;>>A<@@<>>@AA>>==>===/--60---670::<=ABC9?>>:
@ATNG8:04862:01245
GATGGTAGTGCGTGAGAGAGAGACCCAGAAGATCAGGAACTCTAGAAGAATTCAGATTTTTAACACGAGAGTAAACGTAAAAGAAGGTTTTACAAGACTCACGTTAACAATATTGCAGCAGTACGCACACAATCGAAGCGCAGTAAGGATGGCTAGTGTAACTAGCAAGAATATCACGAAAGCAAGAAAAAGAAGTACGCTATTAACTATTAACGTACCTGTCTCTTCCGAAACGAATGAGTACGAGAGAGCACACGTGTCTACCATCGTTATCGGAAAGTCT
+
;;:<9><ABBAACCCCCCB@@A;;;)5:<7;;?C;;7;:<<<>>>C=@?=?<?@@>@@@A+>6BABBBBBBBBD;@@;<<;.4;8<.995&59=4=<@AA@A9;5;;@@;?@@<@@BBC;;;BBBCAAA;;2:AAA?BBBBBBBC@C@C;;7;BAAABAA>AAABBB?CC8:::BABBBD=;;9@CCEDC1<@@D>@BABBBA=B=@@@@?B@CBBBD@BAAA?9:5:9?AA9A9:4:?A999AAA999?999A897A>??96/)//../*/:;84=B6BAAA
@ATNG8:04865:01248
GATGGTAGCGCACACATAGATACAGTACTCATTCGTTTCGGAAGAAGACAGGTACGTTTAATAGTTAATAGACGTAACTTCTTTTTCTTTGCTTTCGTGGTATTCTTGCTAGTTACACTAGCCATCCTTCTGCGCTTCGATTGTGTGCGTACTGCTGCAATATTGTTAACGTGAGTCTTGTAAAACCTTCTTTTTACGTTTACTCTCGTGTTAAAAATCTGAATTCTTCTAGAGTTCCTGATCTTCTGGTAGAGCGTGCATATATCTACCATCGTTATCGGAAAGTCT
+
::;>:>CCC???9::BBBB<6//77///7:797;=<;5:98=80/)/77>>2==9555)4.4;9>3>=;;::>>55.4;.44444$499)44;;144494955.5<156;;<@;>ABBBBCCACBB8;9;BCC;<<@CCCC?FAAAA@AAA@@@>??@@<ABB=A@=B6::@@@@CCC>C;;;;.:=B;@AAA@.:9BBC:A;;;@?995=.9595$99=>@;@;AD>@@A;;:B@E@CCD;;;>AACAFEFECBBBB@@@CCBCCCBA>A;;:@=@CBBADH>BB;:
@ATNG8:04866:01250
GATGGTAGAGAGAGCTCTCTCATCGTACTCATTCGTTTCGGAAGAGACAGGTACGATTAATAGTTAATAGCGTACTTCTTTTTACTTAGCTTCTGTGGTATTCTTGCTAGCTACACTAGCCATCCTTACTGCGCTTCGATTGTGTGCGTACTGCTGCAATATTTTAACGTGAGTCTTGTAAAACCTTCTTTTTACGTTTACTCTCGTGTTAAAAATCTGAATTCTTCTAGAGTTCCTGATCTTCTGGTGTCTGATCTGTATCACTACCATCGTTATCGGAAAGTCT
+
<<ADAE:96B@<AAA;66;999:65:AA;;;@8<?DE?00,0-00/9:7727::9457<094985:485<AD@=00(/////$/-7055--(/8865,2264::.57?>>=BBB>>===<6:;;=C=888>;;;A=ABDD:=>>@>>>>>>@??<<<;)/////(/38;<=@:A@B:??>>>0?=B4:;;;;*;BBBB>BBBD@@;;:>:>>=>)=999;7;8;@8@A<<;;;8>8??@A@D789>=A@?88000000;;;A@@>=9:999@@7@==>9;<6885>
@ATNG8:04868:01240
GATGGTAGTACATGATAGACGACACCAGAAGATCAGGAACTCTAGAAGAATTCAGATTTTTAACACGAGAGTAAACGTAAAAAGAAGGTTTTACAAGACTCACGTTAACAATATTGCAGCAGTACGCACACAATCGAAGCGCAGTAAGGATGGCTAGTGTAACTAGCAAGAATACCACGAAGCAAGAAAAAGAAGTACGCTATTAACTATTAACGTACCTGTCTCTTCCGAAACGAATGAGTACGAGAGTCAGAGCAGAGCTACCATCGTTATCGGAAAGTCT
+
:::A>A>CB=666655==:;>>:<@=@AB=@B>@9:495;:<<==<7<<7;8;=>>@@@@+646@CBCCCCCCD>AAACCCC2@>9=2:99&959.9?BBACBBA7;7<@<@AB>AB?=::9@AABA@@AAA=CAAA=@@@@CBAA=@:@00+0>==ACBB?BBBBBB@DC?CCC<>>00,0?@;@@@@@0?@?C;BB997BB?B<>?@<07168@AA=BC@@>??=@=BCC<B;;6:A@@@BBA@@@999?>>>BBBAAAA??8=999?8>A@@<@@9@===
@ATNG8:04876:01247
GATGGTAGTGTGTCTCTGAGAGTAGTACTCATTCGTTTCGGAAGAGACAGGTACGTTAATAGTTAATAGCGTACTTCTTTTTCTTGCTTTCGTTATTCTTGCTAGTTACACTAGCCATCCTTACTGCGCTTCGATTGTGTGCGTACTGCTGCAATATTGTTACGTGAGTCTTGTAAAACCTTCTTTTTACGTTTACTCTCGTGTTAAAAATCTGAATTCTTCTAGAGTTCCTGATCTTCTGGGTCTCTCTCTCACGCACTACCATCGTTATCGGAAAGTCT
+
444:055<@ABBBCCCCCHECDFBBBAAA@;;9;@CB=CC?B@BBBBBBB@BBBCF@CABAA>-0+0@>=@ABBC>BBCBB0BB>ABBB>CBB?;;79@496<;;;8<<<<:::85:45047<;:;:88848B=B?DBBBBBBAA@BAAA@@?=C@@?@IGABACBBBCCC@C;;;;.;>B>;;;;;*;BBCD>CCCCFDC;;;;@@@@,@@@CC@C@BCACCBBBCB@C?BBABAB=@?AA:A@@BBBBBBBBBCCCCCCC@BCCCC>::;B@CC>CC??
@ATNG8:04879:01248
GATGGTAGATACTCGCTGATACACCCAGAAGATCAGGAACTCTAGAAGAATTCAGATTTTTAACACGAGAGTAAACGTAAAAAGAAGGTTTTACAAGACTCACGTTAACAATATTGCAGCAGTACGCACACAATCGAAGCGCAGTAAGGATGGCTAGTGTAACTAGCAAGAATACCACGAAAGCAAGAAAAAGAAGTACGCTATTAACTATTAACGTACCTGTCTCTTCCGAAACGAATGAGTACACATCGTCGTGTCGTGCTACCATCGTTATCGGAAAGTCT
+
:@@A?@BBCBAB@@;9:6>BABBDC=BBB?AA@@;;5;9;00////)/61668::=BBBB1>6;;=00/=88;;278?>>=<'4929.9?@7BG@:>?>>;;6669>?BB@BC@<@@;;;BBBBFGHKBBBB?AA@@7;;@B>???;<:=00*/;77<=@B?AAA????BB?BBB=@BBB=;<<;<@CDDF3>><@ABBC@@>><>:>>AA<A=AACCC@BCBBBBB?A?BBC>BCC>@@BBBCBBAAABBBBBCDBBBBCBBBB?BBBEB@AABB?A@;AAA@
@ATNG8:04896:01245
GATGGTAGGACGAGCGTCTGAGAGGTACTCATTCGTTTCGGAAGAGACAGGTACGTTAATAGTTAATAGCGTACTTCTTTTTCTTGCTTTCGTGGTATTCTTGCTAGTTACACTAGCCATCCTTACTGCGCTTCGATTGTGTGCGTACTGCTGCAATATTGTTAACTTGAGTCTTGTAAAACCTTCTTTTTACGTTTACTCTCGTGTTAAAAATCTGAATTCTTCTAGAGTTCCTGATCTTCTGGGCAGACTCTCACACGCCTACCATCGTTATCGGAAAGTCT
+
<<BA5444.4444944454@9:;A?BBB@AAA=A@@A9;;5<=@@BBCDC@CCCCCAD@CCCC@C@C;<9@9;9D?BADDF1AA?ABCD=;;;A=AAA?BC?;;:BBCBJCCCCBBEACCD:;8<;;;;;;F@CAAA?C;;;BA;;;@@@>?@::5:AA=AE?A?@@;?@=>=@499@@@4A=A895>>>+B?BB=455;;=9>?=?<>AA?1<873;,3.3;6><8<;<;6;6755<>>68:@D:A66689><==AAA@@<@;;5;888;187;;7<=06///
@ATNG8:04913:00707
GATGGTAGCGAGCGAGTGTGTATACCAGAAGATCAGGAACTCTAGAAGAATTCAGATTTTTAACACGAGAGTAAACGTAAAAGAAGGTTTTACAAGACTCACGTTAACAATATTGCAGCAGTACGCACACAATCGAAGCGCAGTAAGGATGGCTAGTGTAACTAGCAAGAATACCACGAAAGCAAGAAAAAGAAGTACGCTATTAACTATTAACGTACCTGTCTCTTCCGAAACGAATGAGTACGTGTGCGACGTGTCTCCTACCATCGTTATCGGAAAGTCT
+
CBCB?CCCCCCCBBBBCCBBCCCCC?BBD?DCCCBB?A?BBDBABA?BB>B>A>?::999*;@CDGCDDCC:99/:C;;;;.9C=B2;;;&9AC@CCCCCCCCC?A?CC@CCC=A@@CDBBACCCCDDDBB?CCCC=BBBCCCCB?C?CAA>BDCCBCCC?BBBBBB?BC?BBB?AAAAB=?>??AAAAA2AB@BBABB@@BB>>:>>>>:>:>>CCC?BBDCCBB>@>@CD>D?@=?BA??A?<>>BAAACBCBBBBBB?BAA>A@@AC@CCCA<>>7>>>?
@ATNG8:04917:00737
GATGGTAGCGGCACACATAGATACAGTACTCATCGTTTCGGAAGAGACAGGTACGTTAATAGTTAATAGCGTACTTCTTTTCTTGTCTTTCGTGGTATTCTTGCTAGTTACACTAGCCATCCTTACTGCGCTTCGATTGTGTGCGTACTGCTGCAATATTGTTAACGTGAGTCTTGTAAAACCTTCTTTTACGTTTACTCTCGTGTTAAAATCTGAATTCTTCTAGAGTTCCTGATCTTCTGGCTCTCGTAGACAGATACTACCATCGTTATCGGAAAGTCT
+
877<:--///)///<555;9/////////--/////;.995;5566>>BB=<<6668<7<?@?<@<@CC:95;49.4444&4;54449:(7388.448233-38873615;;;;;;;5;:;;@4:9<;;;<<8@9555;??;A<?@;@@AAB966:@>>:A=?A?ACAA@AA?>:>99:9*929.4959&4<;;=4;:=///7///)/77+75777)/)//)/:/555<5:344455;6:44.59>;<<997////;<:<<<=.44444.48<=:<>7<543
@ATNG8:04922:00730
GATGGTAGGCACTGCGCACACATCCCAGAAGATCAGGAACTCTATAAGAATTCAGATTTTTAACACGAGAGTAAACGTAAAAAGAAGGTTTTACAAGACTCACGTTAACAATATTGCAGCAGTACGCACACAATCGAAGCGCAGTAAGGATGGCTAGTGTAACTAGCAAGAATACCACGAAAAGCAAGAAAAAGAAGTACGCTATTAACTATTAACGTACCTGTCTCTTCCGAAACGAATGAGTACTACTCTCAGAGACACACTATCGTTATCGGAAAGTCT
+
>CFC?BBD@B:66>BCCCDCCCDCC>CCC@BBBCBB?C?CBCBBBB@A@=A?@=@;9::9):>@@@?>>A=??@:@9;9<<<*@@=A6?@A3A=?9?>?@?@A59659<<7@@B=A?@ABBCCCCCCGGCDB?@@@A>:::?AAAC@E@CCC?ABABBBBB@@@?BBB@BB?BCC<??9989(966/78888(7=9<656>==<<<=:88:?=A;>>B;:6:A@@@AA?A=AAD<BAA;??EBBBCB::9????A>>>>>??@@@765B=?>;:5::5:000
@ATNG8:04910:00777
GATGGTAGTACATGATAGACGACACCAGAAGATCAGGAACTCTAGAAGAATTCAGATTTTTAACACGAGAGTAAACGTAAAAAGAAGGTTTTACAAGACTCACGTTAACAATATTGCAGCAGTACGCACACAATCGAAGCGCAGTAAGGATGGCTAGTGTAACTAGCAAGAATACCACGAAAGCAAGAAAAAGAAGTACGCTATTAACTATTAACGTACCTGTCTCTTCCGAAACGAATGAGTACGAGAGTCAGAGCAGAGCTACCATCGTTATCGGAAAGTCT
+
CC@?=@CECCCCBBBBCCBBBAA@@?ABC@BBCDCD?B?CCCCCCC@BC>?9>?@;;:;:.;?CCGCCICECCF=B@:;;;;*;C>B5;;<*:EB?CCBBBCC@A?@@CD@CCC@BBBBB@@ACGBBBBBCC@CCCB>@@DDDCCC?C@B999:CCCCCCC?BBBCDD@CC>A@B?AB@@@:AAA=ABBBB2AA>A???BBCCC?C?BB@@<><>@CBB@BCCDBBB@C@BBB=BBB?BBBBBBBBBBBBAABB>>>AA@@ABBB?BBBCB?@AA@=;>5<667
@ATNG8:04918:00782
GATGGTAGTATCTGCACACTCTGTCCAGAAGATCAGGAACTCTAGAAGAATTCAGATTTTTAACACGAGAGTAAACGTAAAAAGAAGGTTTTTACAAGACTCACGTTAACAATATTGCAGCAGTACGCACACAATCGAAGCGCAGTAAGGATGGCTAGTGTAACTAGCAAGAATACCACGAAAGCAAGAAAAAAGAAGTTACGCTATTAACTATTAACGATACCTGTCTCTTCCGAAACGAATGAGTACACATCGTCGTGTCGTGCTACCATCGTTATCGGAAAGTCT
+
8::@<AA@@<;6BBDCCCCCBBBBB?BCD?BAAAAA=A6;;A@@@B@GF?B?@@@:9999(9;?AA999A?88829@@?A@@0?B>?49999$5<<7>@>====5;7:<@@=A@@;>>?>@ABBBCAAABBCB@BBCC?AABCBCBC@B?C;;8;BBBBBCB<???ABB?BB?CDF>@@988*3:>8=@@@@@(>86//*//=AAAA=A<@???=@;>;;:::4887>=;<582553'.--(----.367778855:988;:>778AAC>000@=,0/=@:@@8BB>>
@ATNG8:04920:00755
GATGGTAGTCTCAGATAGTCTATAGTACTCATTCGTTTCGGAAGAGACAGGTACGTTAATAGTTAATAGCGTTCTTCTTTTTCTTGCTTTCGTGGTATTCTTGCTAGTTACACTAGCCATCCTTACTGCGCTTCGATTGTGTGCGTACTGCTGCAATATTGTTAACGTGAGTCTTGTAAAACCTTCTTTTACGTTTACTCTCGTGTTAAAAATCTGAATTCTTCTAGAGTTCCTGATCTTCTGGAGATACACATGATACTCTACCATCGTTATCGGAAAGTCT
+
7777188:AA@<ABCBBA<5555559559??A=A?<<3;;5;5;<696==5:=944.43994:59=@?=@44.4:.45=<<'44.4455)5955.59;5;>266<<<<:>CCCCCCB?BAA>A6<:@@A@BB?BBBC8<;BA@@BAA:;;;;;CC@BBA?@@9@9@?@@@?DBB?@A@@@3@=A>;;;;.9>>@C<A@@@AABA@B4::::':::;B?B<@@?@AA@@AB?B?AA@@@A=@@C@BCCA@@@@>??<?::998=>1000-.)----(//(/99?
@ATNG8:04920:00781
GATGGTAGCGCACACATAGATACAGTACTCATTCGTTTCGGAAGAGACAGGTACGTTTAATAGTTAATAGCGTAACTTCTTTTTCTTTGCTTTCGTGGTATTCTTGCTAGTTACACTAGCCATCCTTACTGCGCTTCGATTGTGTGCGTACTGCTGCAATATTGTTAACGTGAGTCTTGTAAAACCTTCTTTTTACGTTTACTCTCGTGTTAAAAATCTGAATTCTTCTAGAGTTCCTGATCTTCTGGGTGTATCAGCGAGTATCTACCATCGTTATCGTAAAGTCT
+
:84455=;<@666==;;669==556<;;:<;?5?AA@<?>5>99:666996;;;<<>7>:;;;<7@7@995<54.5=8<=>>>):::/59=<6>?@@;>?C?BB:9;A@;;6;AACDCCC@CCC:;8;BBABB<;5;;;;?BBAABAAABBBBABAAB?DBB@CC?B<@@<;<?@;;4:9:;:.9;@<=BCCC1BBB@A8A@@>>>=999.9999$9599929<AD>@@@;;9D?C<BA@ABB?BBBB;AAAACEECCCCCCCBBBCC@B;;;;@CBBBCDD?@@A@
@ATNG8:04927:00762
GATGGTAGAGTACAGTGTAGTAGACCAGAAGATCAGGAACTCTAGAAGAATTCAGATTTTTAACACGAGAGTAAACGTAAAAAGAAGGTTTTACAAGACTCACGTTAACAATATTGCAGCAGTACGCACACAATCGAAGCGCAGTAAGGATGGCTAGTGTAACTAGCAAGAATACCACGAAAGCAAGAAAAAAGAAGTACGCTATTAACTATTAACGTACCTGTCTCTTCCGAAACGAATGAGTACGAGAGAGCACACGTGTCTACCATCGTTATCGGAAAGTCT
+
CCA@>BBCBCBBBBCCCCCCDEECCACCC?CCCBBB?B?BBABACC@BA?B@BAAACCCA/A<CAABBBBBBBA9@?;;;;;*;A;@5;;;*;CE@BCABDFEGC@C@BB@BBB;;;ABBBBBCECCCCDCD?BBAA>AABAAB??9@=@;;9<CCCDCBC?CCBAAB?BB?BCC@CC???8<<;978999:%0;;6///;6;;@<@<><>>9@<@@CCC@@@@A@??8:8:CC>ABA????BCBBBBBBBBBBBBBAAAAA=>>A=B>>>B?BBBB@CC>>>=;
@ATNG8:04927:00784
GATGGTAGTGCGTGAGAGAGAGACCCAGAAGATCAGGAACTCTAGAAGAATTCAGATTTTTAACACGAGAGTAAACGTAAAAAGAAGGTTTTACAAGACTCACGTAACAATATTGCAGCAGTACGCACACAATCGAAGCGCAGTAAGGATGGCTAGTGTAACTAGCAAGAATACCACGAAAGCAGAAAAAGAATTACGCTATTAACTATTAACGTACCTGTCTCTTCCCGAAAACGAATGAGTACACACTCTCATGTGACACTACCATCGTTATCGGAAAGTCT
+
99/0)//499@A=CCA@A@<<>555)59;6;=<<66058=55654=75545;?>::::::+:6<<=@@:BB=BB=9899999$9>8>4:99&5;;8=CCB<==/0/6:96;;>:==>===?CCBCCCAA@@<@ABB?CBCBB@???D?@>>:=995:<=>;===<<<7??===86<8;;;58/--8999+--*/*//?8997372788828375;;=<@969??<.33(3//0&/::3///;;;;@;:333766///63352258266622,2766+22'2673
@ATNG8:04928:00749
GATGGTAGGAGACACGTCGCACACGTACTCATTCGTTTCGGAAGAGACAGGTACGTTAATAGTTAATAGCGTACTTCTTTTTTCTTGCTTTTCGTGGTATTCTTGCTAGTTACACTAGCCATCCTTACTGCGCTTCGATTGTGTGCGTACTGCTGCAATATTGTTAACGTGAGTCTTGTAAAACCTTCTTTTTACGTTTACTCTCGTGTTAAAAATCTGAATTCTTCTAGAGTTCCTGATCTTCTGGGTCTACGCTCGTCGCGCTACCATCGTTATCGGAAAGTCT
+
CDCB?ABC?CDBDCCC?A@CCCDDCCBCCCBB@ACCC>CC@C?BBBBCBB@AAA:989?BBBB@D>AABBBABBA<777777%:?9A7777(:@@A?BBC@BB<@@@BBB?BBBBB?>>:>??;?;>>>>===?;AA@@8<=>>>>=>@@C>>888@;=>;<AA=A7<<A>>>>>>9?AAAA5A<@:>>>>>.>@<;;0999668@>>><AAAB/B>?>@=B<@@<@>@=:::6<49:??@@;>>BA:@???=<=AAD?>>>>A;>=<>>>;:4:A>>;>D;A>>?
@ATNG8:04928:00775
GATGGTAGAGAGAGCTCTCTCATCGTACTCATTCGTTTCGGAAGAGACAGGTACGTTAATAGTTAATAGCGTACTTCTTTTTCTTGCTTTCGTGGTATTCTTGCTAGTTACACTAGCCATCCTTACTGCGCTTCGATTGTGTGCGTACTGCTGCAATATTGTTAACGTGAGTCTTGTAAAACCTTCTTTTTACGTTTACTCTCGTGTTAAAAATCTGAATTCTTCTAGAGTTCCTGATCTTCTGGATATGAGTGACTCGTGCTACCATCGTTATCGGAAAGTCT
+
?;?D:=BDBBCBBBDCECCBABBBCCCCBCDC@CDDD=CC@C@AADBCBB?CDCCB?B?BBBB>A?B:;9AAFCC>BBDCC29819BB=;BBBB?>>??AA>A@BC9999BBBAA@@;@@@<A<;;;=>CBB<??>>:=>>===>>>@@@BC???<?@@:>>6;5;>;;:;A@@;A;;;;1;:=:88898(/<333-------56793;A=A*:5558.5.//(-77-//61616=9;;;///;59;66;>>>>AABBB>=>;;65::::<9777:5:=063<<
@ATNG8:04929:00744
GATGGTAGCGAGCGAGTGTGTATACCAGAAGATCAGGAACTTAGAAGAATTCAGATTTTTAACACGAGAGTAAACGTAAAAAGAAGGTTTTTACAAGACTCACGTTAACAATATTGCAGCAGTACGCACACAATCGAAGCGCAGTAAGGATGGCTAGTGTAACTAGCAAGAATACCACGAAAGCAAGAAAAAGAAGTACGCTATTAACTATTAACGTACCTGTCTCTTCCGAAACGAATGAGTACAGAGAGTACGATATGTCTACCATCGTTATCGGAAAGTCT
+
::8@=@BBBBBCBBBBBCBBBA@;<19@D@CCCBBB?D89;<AAC@BC?B>@?>97878$33<=;BB@AA::9+9=:4444$5<6;29:9;$9CC=BBAACCCCB@C@BB?BAA;????@@BCCCCDBBBEE>@@AA=AAAAAAAA=A>A@@=@C@@@A??=ABABBB?AA@CDD?CCBA@8=8849ADDG3B@<>>>>>AAAC;?;?AAA<@<::@@A?BBBACAA<?>@AC>BCB?BBBBBCCACCCCCBBBBBBCBB?@<=<9<?@@@<@AAA<AA:A@;;
@ATNG8:04929:00772
GATGGTAGTGATACAGATCAGACACCAGAAGATCAGGAACTCTAGAAGAATTCAGATCTTTAACACGAGAGTAAACGTAAAAAGAAGGTTTTACAAGACTCACGTTAACAATATTGCAGCAGTACGCACACAATCGAAGCGCAGTAAGGATGGCTAGTGTAACTAGCAAGAATACCACGAAAGCAAGAAAAAGAAGTACGCTATTAACTATTAACGTACCTGTCTCTTCCGAAACGAATGAGTACCTCTCAGACGCTCGTCCTACCATCGTTATCGGAAAGTCT
+
<<AC@B>CB=?>@?CCAAA@CCC?>:;;>599:://)/1//////96::694>>?@ACCD>C?AA:37388:;=58873333$3;6=2888.779.333:99937,21594922+2255::>666<>>>00/499::5:555=@@@:?9?;;5;B;;;@AE@CBBBA@=9927<<137A??98;;1;;;;;)8@6::?>>73336;5::9>5>8==::9;=;55<::5<05/:1977)///9:9;9=444;==888BBAAA?AA@<>:99@<@<BB?BC=:88A
@ATNG8:04931:00779
GATGGTAGATATATGCACGCTCTACCAGAAGATCAGGAACTCTAGAAGAATTCAGATTTTTAACACGAGAGTAAACGTAAAAAGAAGGTTTTACAAGACTCACGTTAACAATATTGCAGCAGTACGCACACAATCGAAGCGCAGTAAGGATGGCTAGTGTAACTAGCAAGAATACCACGAAAGCAAGAAAAAGAAGTACGCTATTAACTATTAACGTACCTGTCTCTTCCGAAACTAATGAGTACGTGTGACGTACGTGAGCTACCATCGTTATCGGAAAGTCT
+
CDAB?B@CBCCBBBCCCCBBBBDBB?BBA@DCC@BA?C@CBBAA??=?B?B=A?>99999(9?BCBBBCBBAA>6<>99999*;D=C4;;;*;BC=CCCCEDDCD?D?BC@CBB?BCBBCBBCCCCDDCCCC?B@AC<AAA@BBBB<?;??@<@CBBACCA?BCBBBB?AA>BBD@BBA@@9???:?BABB3BC@B776AAAAA<@<@@@@:>7<ABBB?BBCCABB=?=?CC>BBB?BBBBBBBBBA@A@CCCBAAAAAAABBC?@@@CC?BAAA?CC<BBB@
@ATNG8:04943:00742
GATGGTAGTATATCGCGTCGCTATCCAGAAGATCAGGAACTCTAGAAGAATTCAGATTTTAACACGAGAGTAAACGTAAAAAGAAGGTTTTACAAGACTCACGTTAACAATATTGCAGCAGTACGCACACAATCGAAGGCGCAGTAAGGATGGCTAGTGTAACTAGCAAGAATACCACGAAAGCAAGAAAAAGAAGTACGCTATTAACTATTAACGTACCTGTCTCTTCCGAAACGAATGAGTACGTGTGACGTACGTGAGCTACCATCGTTATCGGAAAGTCT
+
@?@C@CCCCBBDBCCCCCCCCBBBC@CDC@BCCBBB?B@CCEBCBC@CE>@<?C?::::-;=@ABCDBBBBDB9?=::;:;*;C>A5;;;*9BD=CBABCFDDC?C?BB@CBB=@ACCDBBBCCCCDBBBC?DBBB=?<?@@ABBB>@=@9:7;CBBBDCC?AACBBA?CC>AAC?BA@@@9@??:?BBBB3BE?@;:;@AA::5:8==>?;?9><@@@=@BBBBBC?B?BCD>CBB?BBBDCCBBBBAAABCCCBBBBBBBCCC@BAAAC?CCBB?CC>CA@@
@ATNG8:04901:00837
GATGGTAGCGCATATCAGCGCAGCCCAGAAGATCAGGAACTCTAGAAGAATTCAGATTTTTAACACGAGAGTAAACGTAAAAAGAAGGTTTTACAAGACTCACGTTTAACAATATTGCAGCAGTACGCACACAATCGAAGCGCAGTAAGGATGGCTAGTGTAACTAGCAAGAATACCACGAAAGCAAGAAAAAGAAGTTACGCTATTAACTATTAACGTACCTGTCTCTTCCGAAACGATGAGTTCCTCTCAGACGCTCGTCCTACCATCGTTATCGGAAAGTCT
+
95<<7=;?>:000//<>>@@@@@AA;ABB>BCB@AB6;7;CCBBCB?BA797:AA??A@A0@?BCDCFBBBBBB=BBAAAAA2BB?C@CBB7@A@=@BBBBCBAA@;@>@@=@@@=@@CBBBCBBA@@@;;<C@BCCF@AAACCBCD=>8>00,0===@AAB<BC@AAB?AA?AA@6:9999,9::3:9999(7?877/77<<=>@?B?B>><8<999BCB@BBCBBBC?B>;;;6;;;9A@??<??BCBBBCCABABBAAB?BB@388@?@<====4;:099=8
@ATNG8:04902:00837
GATGGTAGACACGTGTGCTCTCTCGTACTCATTCGTTTCGGAAGAGACAGGTACTTTAATAGTTAATAGCGTACTTCTTTTTCTTGCTTTCGTGGTATTCTTGCTAGTTACAGCTAGCCATCCTTACTGCGCTTCGATTGTGTGCGTACTGCTGCAATATTGTTAACGTGAGTCTTGTAAAACCTTCTTTTTACGTTTACTCTCGTGTTAAAAATCTGAATTCTTCTAGAGTTCCTGATCTTTCTGGTATGACTAGTGTACTACTACCATCTTATCGGAAAGTCT
+
44485994444555;555;99555<9;;<;;;:?@@@8<<7;9=<<:;::7<<;<;5:798883939::;==<::455555$5<7=<<<5<=<<8A<=9>B766><<<:?A;55=<887;;<8=4:::844886:?;=8444====@<@??8;<><575605806-28;:8899A:;;;=C.A9@7><AA?+97:::)859997797917797)79;<@;A<?@<>>>A?>>;A:897<555,69737775552229953333...6275553555=6??7:777
@ATNG8:04903:00837
GATGGTAGGCGACATACATACGCGCCAGAAGATCAGGAACTCTAGAAGAATTCAGATTTTTAACACGAGAGTAAACGTAAAAAGAAGGTTTTACAAGACTCACGTTAACAATATTGCAGCAGTACGCACACAATCGAAGCGCAGTAAGGATGGCTAGTGTAACTAGCAAGAATACCATGAAAGCAAGAAAAAGAAGTACGCTATTAACTATTAACGTACCTGTCTCTTCCGAAACGAATGAGTACCTCTCAGACGCTCGTCCTACCATCGTTATCGGAAAGTCT
+
@AAB@DBB@BBBBCCCDBBCCBBBB?BCC@CCCDBB@C?BBDCBAA@CC?A>BBC>>>@@0@@CCCCCCCCCCC=A@99999*:C>B4<<<.<CC?CBBBCCB;98:@CD@CAC?BBBBCCCCCCCBBBBBD?DDCD?BAABBBBB@C@CAB?BCCCBBBC?CCBAAA@BC@??>?BBBBB<BBA?BBBBB3BB?B988BBBB@<@<@AAB<A<??CCC?BCCDBBB7:6:AA<BCB?BCBAAAD?BBABBBCBCBBBBB>9>=>8>??AD@CCAB?BB<B???
@ATNG8:04909:00836
GATGGTAGTATATCGCGTCGCTATCCAGAAGATCAGGAACTCTAGAAGAATTCAGATTTTTAACACGAGAGTAAACGTAAAAAGAAGGTTTTACAAGACTCACGTTTAACAATATTGCAGCAGTACGCACACAATCGAAGCGCAGTAAGGATGGCTAGTGTAACTAGCAAGAATACCACGAAAGCAAGAAAAAAGAAGTACGCTATTAACTATTAACGTACCTGTCTCTTCCGAAACGAATGAGTACACATCGTCGTGTCGTGCTACCATCGTTATCGGAAAGTCT
+
@<<D@CCBBCCCBBBBBBCDDCCBA>AAA?A@B@AA=A?BBB;;;B>BD?C><;;CBLLD3D?@::;@?=????9??A@A>>+=A=A:@@@9AEHACCCCBBA;;;0;>BB?CCB?AA@?BCCGFEGDBCCBC@CEA@>@@@?BBBA=B@B@@>@BABBBBC?BBBAA@?@A=AA?8=;<;7(3383737788$9?<<;8:ABBAA:>:=@==:><@@BBB@@@@BA::8:<@AC=ECC>??BBBBBBAAA?:9:ABAADD:89BBA>???AA>ABAA>AB=AA99
@ATNG8:04912:00809
GATGGTAGCTCACGTACGTCACACGTACTCATTCGTTTCGGAAGAGACAGGTACGTTAATAGTTAATAGCGTACTTCTTTTTCTTGCTTTCGTGGTATTCTTGCTAGTTACACTAGCCATCCTTACTGCGCTTCGATTGTGTGCGTACTGCTGCAATATTGTTAACGTGAGTCTTGTAAAACCTTCTTTTTACGTTTACTCTCGTGTTAAAATCTGAATTCTTCTAGAGTTCCTGATCTTCTGGTAGAGCGTGCATATATCTACCATCGTTATCGGAAAGTCT
+
A;>C?@ACBB<CBBADAAACCBCBCCCCCCBB=B::;8;CADAFBBBBBC@CCB??;@=@ABB@B@BBBBCBBBB@BBBBB2BB>A@DD=BBBC@CBB=AA<??BBBB?BBCBAACC===><@<???@@AAA<AAAA:A@@@<<=ABAAA>>>@@;?;:5;B;@<??A===>>=9<9:9:1::>:?????/?E=<<6//////<//80878(2666=6:65515::92226=6>A>?;;5;;>;A?>>?=>;;;BBA@??BBAA;???BB=B===<BB:A@@@
@ATNG8:04921:00792
GATGGTAGGTGCACATGAGTGTATCCAGAAGATCAGGAACTCTAGAAGAATTCAGATTTTTAACACGAGAGTAAACGTAAAAAGAAGGTTTTACAAGACTCACGTTAACAATATTGCCAGCAGTACGCACACAATCGAAGCGCAGTAAGGATGGCTAGCGTAACTAGCAAGAATACCACGAAAGCAGAAAAAGAAGTACGCTTATTAACTATTAACGTACCTGTCTCTTCCCGAAACGAATGAGTACGAGAGTCAGAGCAGAATCGTTATCGGAAAGTCT
+
>>>>9<<>:=>655;5/////77/405<<8=<<<<<040555<=B@8<;.5.44444444$56;555555599909555999(;>:?<@@@2666466><<<5547<2//)///(//(/67455559955555.4///4:///7778-5.5//)//7//-58(/////34997;77,33338/3333;;;;+<<6;3336/.(.5272795505455;==16699944.44)49904447;;:;;;<<:999433783//7;488//*//998;;5;==/
@ATNG8:04922:00790
GATGGTAGGCACTGCGCACACATCCCAGAAGATCAGGAACTCTAGAAGAATTCAGATTTTTAACACGAGAGTAAACGTAAAAAGAAGGTTTTACAAGACTCACGTTAACAATATTGCAGCAGTACGCACACAATCGAAGCGCAGTAAGGATGGCTAGTATAACTAGCAAGAATACCACGAAAGCAAGAAAAAGAAGTACGCTATTAACTATTAACGTACCTGTCTCTTCCGAAACGAATGAGTACGAGAGAGCACACGTGTCTACCATCGTTATCGGAAAGTCT
+
;5?C;?BB?BAB@@ABBCAAAGEED?CBB>BCCC:;:;@BEECCCC@CC?C@CA@@ACCC2A>AACCBBABCCD<AABEDDE5CCAF@CCC<CCCACCBBBDCBB?C@BB?BCC?BBBABBGECDCCCDBBB@DCBB?B999AAAB?B@D@@?ACCCBCDC?BABBBB@BB?BBC?AA>??8;;7689:;;+:>5;;>?>>>BB<B=????<?=AACCC=AADDBBB>A>AFD>DCC?>>@AABBB>>:@@?BBC@@>>>@@=>>=@@;;<<@@@B=BF7:;==
@ATNG8:04930:00805
GATGGTAGGTGCACATGAGTGTATCCAGAAGATCAGGAACTCTAGAAGAATTCAGATTTTTAACACGAGAGTAAACGTAAAAAGAAGGTTTTTACAAGACTCACGTTAACAATATTGCAGCAGTACGCACACAATCGAAGCGCAGTAAGGATGGCTAGTGTAACTAGCAAGAATACCACGAAAGCAAGAAAAAGAAGTACGCTATTAACTATTAACGTACCTGTCTCTTCCGAAACGAATGAGTACTATGTAGAGCTCTATACTACCATCGTTATCGGAAAGTCT
+
@ACD?CDC?BBBCCCCCCCCCCCCD@CCB@CBCBCA?B@BBCCCBB?BC=@<@BB:::::*;=BCCCDECDCDF?CB?>>==,=B=?4:;:;*;CC@EBBBBBC:97:?CD@CBB?BBCCCBBBBBBCCCBCD?CBBB?BBBBBBAA=BADCB?ABBCCCCC@CAAAAA>BD?CBB?A@;;;3<<<;<<<?>1?C?B999CABAA7;7;A@@<?<?@CBB@BBBBBCB?B@BBB>CBB?BABCBCBBBBBBBBBBCAAAAB@AB<<9<@A=>:>>=<8<<1<:::
@ATNG8:04936:00832
GATGGTAGCACACGAGATCTCATCGTACTCATTCGTTTCGGAAGAGACAGGTACGTTAATAGTTAATAGCGTACTTCTTTTTCTTGCTTTCGTGGTATTCTTGCTAGTTACACTAGCCATCCTTACTGCGCTTCGATTGTGTGCGTACTGCTGCAATATTGTTAACGTGAGTCTTGTAAAACCTTCTTTTTACGTTTACTCTCGTGTTAAAAATCTGAATTCTTCTAGAGTTCCTGATCTTCTGGCGCTCTGTCAACGTCTGCTACCATCGTTTATCGGAAAGTCT
+
444:056BBBCCBBB=;:BCAAA=@CBBBDDB@BBBC>BC@C?BBBCCBB?AAA;:7;?BCCB?B@CBBBBBBBC?BBBBB1??>AABB=BBDD=@@D?@@4::A?@A@BBBBABBD>=;=<A=@===AABA<A>>><A;;;>>A@@>>>@@@AA::;;:::6:;>AAAA@A>><>?AAA5A3818;>>>/>>;;;1;=====A;;;<===;)6...7273::488889993737==>>=1555055556657..).865577:9999:7///(///8/55.6955
@ATNG8:04900:00849
GATGGTAGGCGAGAGTGAGACGCAGTACTCATTCGTTTCGGAAGAGACAGGTACGTTAATAGTTAATAGCGTACTTCTTTTTCTTGCTTTCGTGGTATTCTTGCTAGTTACACTAGCCATCCTTACTGCGCTTCGATTGTGTGCGTACTGCTGCAATATTGTTAACGTGAGTCTTGTAAAACCTTCTTTTTACGTTTACTCTCGTGTTAAAAATCTGAATTCTTCTAGAGTTCCTGATCTTCTGGATATGAGTGACTCGTGCTACCATCGTTATCGGAAAGTCT
+
:54:7=:9:<DCCCDDECCBCCCCBBCCCC;;9;A@@;AA<@=@BBBEBB?BCAAA@C?A?AB>B@BBBBBBB@>;77989$8;1;BCD>CB@@<?>?:>>;?@BBCB?BBBB@A>>:>BB<@<@@>>>@AA<???A<>=????AAAAAB?>>=>:=??=AA<?:@>>>A>>>><>>>DD5D;?:>AAAA.8:;==0668///;98;8<===/?@@@@=A=@@<@@@?::::>;>>AA@A5;;A<><888///9:<>AA>>>??@=?@;;=6886606;1999=
@ATNG8:04912:00860
GATGGTAGTGATACAGATCAGACACCAGAAGATCAGGAACTCTAGAAGAATTCAGATTTTTAACACGAGAGTAAACGTAAAAAGAAGGTTTTACAAGACTCACGTTAACAATATTGCAGCAGTACGCACACAATCGAAGCGCAGTAAGGATGGCTAGTGTAACTAGCAAGAATACCACGAAAGCAAGAAAAAGAAGTACGCTATTAACTATTAACGTCCTGTCTCTTCCGAAACGAATGAGTACGATGAGATCTCGTGTGCTACCATCGTTATCGGAAAGTCT
+
::7<9>=@@BBBCCCCABAAADCCC?@AD@EBBB@@=@;@@AABCE?CB>B>@@>89777$33=:@CCCEBBBA99=?>>??,@A=@5;;;4;@A@CHHDCBDBBAB@EE@CCB@BDCCDDCCCBCAAABBB?BBBA=AAACABAC?C@B@@?@CCDDDCD?BBCB@?>?A????>A???=8===9===>?.?@<@AA??;@@@<@=?>>?1818;BB?BDCDCCB>A>ABB?ABB>A@??A99:BBBB@@?BBBBBA=;;;AA<@@;;?=====8=A9??A@
@ATNG8:04945:00851
GATGGTAGGCACTGCGCACACATCCCAGAAGATCAGGAACTCTAGAAGAATTCAGATTTTTAACACGAGAGTAAACGTAAAAAGAAGGTTTTACAAGACTCACGTTAACAATATTGCAGCAGTACGCACACAATCGAAGCGCAGTAAGGATGGCTAGTGTACCTAGCAAGAATACCACGAAAGCAAGAAAAAGAAGTACGCTATTAACTATTAACGTACCTGTCTCTTCCGAAACGAATGAGTACACATCGTCGTGTCGTGCTACCATCGTTATCGGAAAGTCT
+
AABC@CCC@CAA?BACCBBBCCICC>CCD@@@ACAA=A?BBCCECC@BB>A>ABBBCDDD3C?BBABBBCCABC>CBCCCCC5CDADACCC;CCC@CCCCB@B00-0<A?<@@C>AAAABDECGCCDBBBBB?BDCC?BBBBBBBC@C@AAA@BAAABBBAB?DBBBB>BA?999>ABAA@;@==9:8889+6>:@???BBDAA;@<@A>>:=:>@BCC@CCBBBBC>A>ACC?BBB=AABBBBBBBCDB@@BCBBB?@>BBBBB>B@@@C>BBAB?EB>BB@@
@ATNG8:04946:00879
GATGGTAGATACTCGCTGATACACCCAGAAGATCAGGAACTCTAGAAGAATTCAGATTTTTAACACGAGAGTAAACGTAAAAAGAAGGTTTTACAAGACTCACGTTAACAATATTGCAGCAGTACGCACACAATCGAAGCGCAGTAAGGATGGCTAGTGTAACTAGCAAGAATACCACGAAAGCAAGAAAAAGAAGTACGCTATTAACTATTAACGTACCTGTCTCTTCCGAAACGAATGAGTACTACTCTCAGAGACACACTACCATCGTATCGAAAGTCT
+
:7<@+///<8;<</////:;;;549)4;:27/////6;6;?>=555<?A9?7=?><;;;;'78=93338:888;19344444$44.54999+955.6>===?=55.4:9:49>?5555:;<B>@>>=<999>8>=@@;?:98>>==9?<@=B8?@::??<<8=B@@AA<>?<??978<?::3:77133333$3:6=;7779;;A27.7222+2469?==0965<:;?5575B=;=BB744B==::888=<@??=@7777555598+./5//.93...'2225
@ATNG8:04911:00918
GATGGTAGACATATCGTACTCTCTGTACTCATTCGTTTCGGAAGAGACAGGTACGTTAATAGTTAATAGCGTACTTCTTTTTCTTGCTTTCGTGGTATTCTTGCTAGTTACACTAGCCATCCTTACTGCGCTTCGATTGTGTGCGTACTGCTGCAATATTGTTAACGTGAGTCTTGTAAAACCTTCTTTTTACGTTTACTCTCGTGTTAAAAATCTGAATTCTTCTAGAGTTCCTGATCTTCTGGGCTGCGCTGATATGCGCTACCCATCGTTATCGGAAAGTCT
+
;55>7;?CECCBCCCCBCCDCABBCDAA@DBB?BCFE>@@?@?BAAABBE@BBAA@=@>989A>B==??BABBBB?BCCCC3?;5;>?>7?@>>;?A@=AC@BBB9<;<@>@?@@@@<@>><>7;:???>>>=C@>>6::>:::::88;;<///@9::>=?B;?<?>>>AA??>:;;;;;-;:?:?@@@@/>A;;;1;=>;;;=8888====.9A???:?<BB=>>>?>:;5;:>>>>BB;<99828///=>::>>>>>?><<///(-----,-66;4>>055;<
@ATNG8:04913:00891
GATGGTAGTCTCAGATAGTCTATAGTACTCATTCGTTTCGGAAGAGACAGGTACGTTAATAGTTAATAGCGTACTTCTTTTTCTTGCTTTCGTGGTATTCTTGCTAGTTACACTAGCCATCCTTACTGCGCTTCGATTGTGTGCGTACTGCTGCAATATTGTTAACGTGAGTCTTGTAAAACCTTCTTTTACGTTTACTCTCGTGTTAAAAATCTGAATTCTTCTAGAGTTCCTGATCTTCTGGTCTACTACACTGTACTCTATCATCGTTATCGGAAAGTCT
+
ABBB?B==BCCDCCBAAC;96>B9;9BBC;;:?A>?@:?B?BABCIAA=@/0/;//)/*94883;096<====A?7;;CCC1CC?BBBC=@@@@;B9:4;C=;;;BBB@BCDEBBBD@BCC@CACCBCBDDC@CDED@CCB@@@C000<<000:>:>==8>@49.559556<>B;=;;;;*;2:9:::9-5555>3A;AAAAF@@@:>>==,===9949=AA=ABBCA@@@C?;;:B@@<@AB?B<;;CCBDDCBCBBB;;;CCCB;;;B@CCCC?BB<A@A@
@ATNG8:04916:00920
GATGGTAGAGTACAGTGTAGTAGACCAGAAGATCAGGAACTCTAGAAGAATTCAGATTTTTAACACGAGAGTAAACGTAAAAAGAAGGTTTTACAAGACTCACGTTAACAATATTGCAGCAGTACGCACACAATCGAAGCGCAGTAAGGATGGCTAGTGTAACTAGCAAGAATACCACGAAAGCAAGAAAAAGAAGTACGCTATTAACTATTAACGTACCTGTCTCTTCCGAAACGAATGAGTACTATAGACTATCTGAGACTACCATCGTTATCGGAATGTCT
+
B@@?>BCBBCCCCDCCBBCCCDDBB?BBD@FGCC9989@BBCCCBB@BB>A?ABBBBBBB3B?BCCAAAACAAB;CBCCCCC5BD=B5:::.;CDALBBBCBCDC?A?AC?BAA>ACAAC@AACBBCCCCCC?CCBB?BAB@AB?>9@?AAA?BCBBCBBB?BCBCBB@BB?BBB=@@9::29>><==???.?>=B;::ABA>>:>:=BBE;>:>ABBC?BBCBCAA=@=@@@<ACC?BBCCAAABBBCCB>>>ABBB@??CBBB?CCBBB?BBBB?B>BBA@@
@ATNG8:04920:00919
GATGGTAGCTCTGCTCTGACTCTCGTACTCATTCGTTTCGGAAGAGACAGGTACGTTAATAGTTAATAGCGTACTTCTTTTTTCTTGCTTTCGTGGTATTCTTGCTAGTTACACTAGCCATCCTCACTGCGCTTCGATTGTGTGCGTACTGCTGCAATATTGTTAACGTGAGTCTTGTAAAACCTTCTTTACGTTTACTCTCGTGTTAAAAAATCTGAATTCTTCTAGAGTTCCTGATCTTCTGGCGCTCTGTCACGTCTGCTACCATCGTTATCGGAAAGTCT
+
:5:<8=BBBCCCBBCBBBCCCCFBBBCCCDCC>A99:-<@4:25==CCBC=ACA;;69:=@?@6;8;CCCCCCCB@DDCCCC)CB=BAA@<ABBB?CCB?BC;;;BDBC@BBCCCCBB?BCC@AAAC@@ABBD@DBCD@CBABBACCCBBBBBBBB?BAA>AB@C@BCBBBBBCC<A;;;:.;>B=AAC=BCBBC>CCCCIFCCAA5;;;;;%;@@BC@DADD@CBCBBCC@B@BBBCCD=??A@CCCCDCCBCCDCCC9::EBB?ADBBB?BBBC?BB<BB??
@ATNG8:04925:00918
GATGGTAGCACACGAGATCTCATCGTACTCATTCGTTTCGGAAGAGACAGTACGTTAATAGTTAATAGCGTACTTCTTTTTCTTGCTTTTCGTGGTATTCTTGCTAGTTACACTAGCCATCCTTACTGCGCTTCGATTGTGTGCTGTACTGCTGCAATATTGTTAACGTGAGTCTTGTAAAACCTTCTTTTTACGTTTACTCTCGTGTTAAAAATCTGAATTCTTCTAGAGTTCCTGATCTTCTGGATATGAGTGACTCGTGCTACCATCGTTATCGGAAAGTCT
+
444>5:;B;;;B:;;CDECBBAC>966=656<9;;<A0661616<<>>@?ABA@A?B?B@@@<@7@AAB>?:<;677=>=';<4;<==?.?@@=9?@A9@C?BBBBA@8??@=?>9942>?;A=@@A7859;:?@@@<;;9=;657<<:9:<==<<5<>>:>?;?;===@;;;>>7<8888(89@9;;;:;+:====6;;BBB?@=;;7;CAA/?;;;:;A<@@<@AA@>>?=D=>>>BAA=AAA7;;??@===>>>>@@>>>>>E;?>?@A=@>>>8==5=??;
@ATNG8:04929:00921
GATGGTAGGCGTGTGAGAGTCTGCCCAGAAGATCAGGAACTCTAGAAGAATTCAGATTTTTAACACGAGAGTAAACGTAAAAAGAAGGTTTTACAAGACTCACGTTAACATTATTGCAGCAGTACGCACACAATCGAAGCGCAGTAAGGATGGCTAGTGTAACTAGCAAGAATACCACGAAAGCAAGAAAAAGAAGTACGCTATTAACTATTAACGTACCTGTCTCTTCCGAAACGAATGAGTACCTCTCAGACGCTCGTCCTACCATCGTTATCGGAAAGTCT
+
;55C:?CB?BBBCDDDBBC@@A@A@6@CB?CCCCBC@C?BBBBCDD@CC?B?AA=99999)8<?ABBBBCBBCC@CA@@>?=.?@:?1999+9>@;ACBBCB>66/77=:;5;>;>BA@@@>==?@@???AA;>>>>9<<<C>>>@9>9>;@>@CADC?==9>AAABB>@A?BCB<??755,8;;<ACDEE/8868ACEAAAAA<A=AAAC:@7=?A?>9=?AA>>>9>9>>A9>BB>@@@BB@A=A<<>>>A===?<<<C;===;??BB@;>>>>:>A9>>88
@ATNG8:04936:00920
GATGGTAGCTATACGTATATCTATGTACTCATTCGTTTCGGAAGAGACAGGTACGTTAAAGTTAATAGCGTACTTCTTTTTCTTGCTTTCGTGGTATTCTTGCTAGTTACACTAGCCATCCTTACTGCGCTTCGATTGTGTGCGTACTGCTGCAATATTGTTAACGTGAGTCTTGTAAAACCTTCTTTTTACGTTTACTCTCGTGTTAAAAATCTGAATTCTTCTAGAGTTCCTGATCTTCTGGTATGACTAGTGTACTACTACCATCGTTATCGGAAAGTCT
+
<84;06=BCGBBBBCDCCCCDCCBCCBBBDBB>AA@B>CCAD?BBCCDBB?BBBBB@CC>BB?B?CCCCCCCCC?BBDDC5BB?BBCE>BABA>A;;6;C?BBCCCC;=;BCBBDG?BAB?B@BBBCAA?B?BBBC;==B@>>>CBBBCC9::C?99:?EC?@<@A@@@A>>><>>>BC5A6;5:6666)6<333)--3---797:08865$2;=;A6@:;=7<<;?;::<A7:;>>>@<@??8==<<?@;;<AAAAD?>>>?B>C>>>=8=><<8=@:@@DA
@ATNG8:04944:00923
GATGGTAGTAGTACACTAGTCATACCAGAAGATCAGGAACTCTAGAAGAATTCAGATTTTTAACACGAGAGTAAACGTAAAAAGAAGGTTTTACAAGACTCACGTTAACAAGTATTGCAGCAGTACGCACACAATCGAAGCGCAGTAAGGATGGCTAGTGTAACTAGCAAGAATACCACGAAAGCAAGAAAAAAGAAGTACGCTATTAACTATTAACGTACCTGTCTCTTCCGAAACGAATGAGTACTACTTTCAGAGACACACTACCATCGTTATCGGAAAGTCT
+
///:6;:@=AB@;?===@CCA@?>@?:99::@:;:@>A;B;:555;854057595@BACC3C@BA?@@@:::::3///7777'7729.555&59949B9;5///-(,,,,(,,25(--8;<<><==>>?>>9927===8>>??>898/33837.398866//(////22.5=2222,22555,222377;;;;%55,----4.225.527667596::>?A9=<:944=28==<;6<9718<<777><8<BB<@AABB874<;88//(/.../38933-380889;
@ATNG8:04899:00956
GATGGTAGTACATGATAGACGACACCAGAAGATCAGGAACTCTAGAAGAATTCAGATTTTTAACACGAGAGTAAACGTAAAAAGAAGGTTTTACAAGACTCACGTTTAACAATATTGCAGCAGTACGCACACAATCGAAGCGCAGTAAGGATGGCTAGTGTAACTAGCAAGAATACCACGAAAGCAAGAAAAAAGAAGTACGCTATTAACTATTAACGTACCTGTCTCTTCCGAAACGAATGAGTACGATGAGAGAGCTCTCTCTACCATCGTTATCGGAAAGTCT
+
BCBB?BACDCDB@AAC@@@B:;;AB=A?A;ACCBBC@C@CDDCBAA=AB>A=ABBDCCBC3C>BBBDCEB=;;C?CCA@AAA0@C@C?CDD;CHE@CCCA>=@;;;,:9=<8>;<9>>==BCCDCCBCBB::<@BCCC@CBCCB@@A?B?CAA=ABBBBCDD@CED@@@>AA?AAA99:BCB;??=;::9:9:%:>;@:99AAABA@E?AB=><@:>>BAA=BCB@@DB?D=@@B=A@@=@A@@AABBA???BABAAAB???BB????B>==@;?=@@8??8?@AB
@ATNG8:04900:00954
GATGGTAGCACGACACGACGATGTGTACTCATTCGTTTCGGAAGAGACAGGTACGTTAATAGTTAATAGCGTACTTCTTTTTCTTGCTTTCGTGGTATTCTTGCTAGTTACACTAGCCATCCTTACTGCGCTTCGATTGTGTGCGTACTGCTGCAATATTGTTAACGTGAGTCTTGTAAAACCTTCTTTTTACGTTTACTCTCGTGTTAAAAATCTGAATTCTTCTAGAGTTCCTGATCTTCTGGGTGTATCAGCGAGTATCTACCATCGTTATCGGAAAGTCT
+
>:;<9>BBB@@::;<666>669BBBBBBBBBB@BCCE>CC@C?BBBBBCC@CC@@@@C@CBBB@C>BBBCBAAAB>>=:::+?A?A>>>8?:947?<<87707=@A??=?FCCCC>><>>>;><AA?>>>>><@@?@<>>@A>>>888BBA@???<>>>:>>7;7;B@@@@@??:>=@DD;D<B<====<.<?@@@7:;??>;;;>>4;;;;+;;;;D7;7;A=B@AA;;;<@=>=>BBA5::<<5<=>>>>?::::::;>>>AA7;;?==8==<<189*8>?=
@ATNG8:04916:00946
GATGGTAGCATCATGCATATCTCACCAGAAGATCAGGAACTCTAGAAGAATTCAGATTTTTAACACGAGAGTAAACGTAAAAAGAAGGTTTTACAAGACTCACGTTAACAATATTGCAGCAGTACGCACACAATCGAAGCGCAGTAAGGATGGCTAGTGTAACTAGCAAGAATACCACGAAAGCAAGAAAAAAGAAGTACGCTATTAACTATTAACGTACCTGTCTCTTCCGAAACGAATGAGTACGATGAGAGAGCTCTCTCTACCATCGTTTCGGAAAGTCT
+
DDCC=CCCDBBBCCCCCCCCC>BBB@CCC=BCCD??<??BBBBBBB>BB?B?BCABBBBB3E?BBBBBBBBBBC?A?@ADED2CCAE?AA@9ADD@C;;<B@@0000<A?<AAD?BBCCDDCCCCCCCCBDD@BBBC>AABBCCBB>B?B?@?@BBBCCCC@AAABA@=AA=AAB:??9::,8<<8=>?@@A'@A??:8:B@EED<@<@@@A<?<>>BBB?BCBBBBB@C=?>A<CAB?BBBBBBCCCAAACBBBBF>>>?@@@@@<@@@@BB=BC?CD>C;77
@ATNG8:04925:00976
GATGGTAGGCGACATACATACGCGCCAGAAGATCAGGAACTCTAGAAGAATTCAGATTTTTAACACGAGAGTAAACGTAAAAAGAAGGTTTTACAAGACTCACGTTAACAATATTGCAGCAGTACGCACACAATCGAAGCGCAGTAAGGATGGCTAGTGTAACTAGCAAGAATACCACGAAAGCAAGAAAAAAGAAGTACGCTATTAACTATTAACGTACCTGTCTCTTTCCGAAACGAATGAGTCTGCGTCTCACTCTCGCCTACCATCGTTATCGGAAAGTCT
+
55<B:>DD?B996@A@BCCCCCCCB@BDCACCCCBB>B?BBCBBBE@BB>A=??B;;;;;*;?CCECCCCCCCC>DCCCCCC5BB?B@BCC;CCC@CA@ADDBBC>?>?C@CCC?AA@A@CCCCBBBBBCCB@CDCC?BBCBCCBA<@>@?@<@DCCCCCC?AAACCC@BA?BBB<?>===3===;999999%:?<?:89CCDEC?A?BAAA7;7;?BBC@BBBA?;::0;4;??8@;;6;@AAAAAFCDCBBBCCCCBBCC@AAA@BBACD@DDCC?AA9@;;9
@ATNG8:04927:00985
GATGGTAGTACATGATAGACGACACCAGAAGATCAGGAACTCTAGAAGAATTCAGATTTTTAACACGAGAGTAAACGTAAAAAGAAGGTTTTACAAGACTCACGTTAACAATATTGCAGCAGTACGCACACAATCGAAGCGCAGTAAGGATGGCTAGTGTAACTAGCAAGAATACCACGAAAGCAGGAGAAAGAAGTACGCTATTAACTATTAACGTACCTGTCTCTTCCGAAACGAATGAGTACGAGAGTCAGAGCAGAGCTACCATCGTTATCGGAAAGTCT
+
CCAA?CCCCCCCBBBCCCCD???CC?CCD@DDEC9;;;@CDDBBBD@AA>A@CAB;;;;;*;?CCCCCCBDCCF>D@:::::*:B>B4;;;.;BB=CCDCCBCBB?A?CC?CBB?ADDBDAABBBCCBCBCC@DBBB@CCCBB@??:?9@;:6;CCCBBBC@CCCDCB?BB?BBB<??788*:===>A???:?B@CCDDCACBCAC@CCCBACABBBBE?BABB@@@?B?BDC=B::9;DDBCBBBAAAA@@CBBBABC><>B?@=ABBBC@>??B?AB<AA==
@ATNG8:04930:00973
GATGGTAGGACGAGCGTCTGAGAGGTACTCATTCGTTTCGGAAGAGACAGGTACGTTAATAGTTAATAGCGTACTTCTTTTTCTTGCTTTCGTGGTATTCTTGCTAGTTACACTAGCCATCCTTACTGCGCTTCGATTGTGTGCGTACTGCTGCAATATTGTTAACGTGAGTCTTGTAAAACCTTCTTTTTACGTTTACTCTCGTGTTAAAAATCTGAATTCTTCTAGAGTTCCTGATCTTCTGGTATACACACTCGCTCGCTACCATCGTTATCGGAAAGTCT
+
944<9>CC@BBCBBABBBBCBCBB?B?@@BBA>BAAA<AA>A@BBBCBCC@CCCBC@CDDCCC?B?ACCCCCCCF@BCCCC5CC@CCCD>DC998:@@9BC;AABBBCAEEHDCCAA?@CC@C@DDCCA@@B?BCBC@CAAAFBBABBBGD@@@BABCC@CB?B?BBBCBCDED@BBBAA7A;>9;;:;:*:BCCF=CCCCCCCCCCACCCC5CBBBC@B?BC=@@BBCCC@C?BCCBBA=@9:9:CIICDCCB@BBBBCCBAAC@CBBAB?BCCC?CC=C998
@ATNG8:04931:00957
GATGGTAGTGCGTGAGAGAGAGACCCAGAAGATCAGGAACCTCTAGAAGAATTCAGATTTTTAACACGAGAGTAAACGTAAAAAGAAGGTTTTACAAGACTCACGTTAACAATATTGCAGCAGTACGCACACAATCGAAGCGCAGTAAGGATGGCTAGTGTAACTAGCAAGAATACCACGAAAAGCAAGAAAAAAGAAGTACGCTATTAACTATTAACGTACCTGTCTCTTCCGAAACGAATGAGTACGTGTGACGTACGTGAGCTACCATCGTTATCGGAAAGTCT
+
A<BD@CCBBBCDDCBCCCCCCB;;;4;CC?CCCCBB@B?B?ABACBC>AA?C?BC997==A+?=8<8@?@@?A@?:B8?;???+==7;.555&5<<4;696@?@9;<;@CC@CCC?AABBCDCCGCCDBBBCC@CCBC>AABBDCBB?B@BBB@BBBAF@@??BBFBBA>??>?A@<@?9999+9=<;999999%9?=>976AAB??;?;@@BB7;8;@BBC?CCFCBBB?B?BCC>C9:9:BCCCCCC???BBBBCCCAAABBBCBB?BBBBC?CBBB?CD=A@A@
@ATNG8:04932:00962
GATGGTAGCGCATATCAGCGCAGCCCAGAAGATCAGGAACTCTAGAAGAATCCAGATTTTTAACACGAGAGTAAACGTAAAAAGAAGGTTTTACAAGACTCACGTTAACAATATTGCAGCAGTACGCACACAATCGAAGCGCAGTAAGGATGGCTAGTGTAACTAGCAAGAATACCACGAAAGCAAGAAAAAGAAGTACGCTATTAACTATTAACGTACCTGTCTCTTCCGAAACGAATGAGTACGTGTGCGACGTGTCTCCTACCATCGTTATCGGAAAGTCT
+
AB@?=@59<>AB@A@DDCCBBBCCC>BCC@CEDCCC@B@BCCCBCC?CC?BB@BBBBCCC3C@CCCCCDFCCCD>B@AADDD0DD?D?CCC<BAA@CCCBCCDBC?A>@C@DCC?BBBBBBBBCCBBBBBDD?ECCD=AABDBBBC<@=@994:BCCCCDE?BBBBCC@DD@:99799>=<5=9:3:9999.7?8@=@@CCBCC?B?BBBB?B;??CCD@BBCCBBB>@?@DD=C@@=@@AADCAAAA@?>?CBCCBBBBB?CAA>ACCCC@CBBC@CD>AA??
@ATNG8:04933:00988
GATGGTAGGCACTGCGCACACATCCCAGAAGATCAGGAACTCTAGAAGAATTCAGATTTTTAACACGAGAGTAAACGTAAAAAGAAGGTTTTACAAGACTCACGTTAACAATATTGCAGCAGTACGCACACAATCGAAGCGCAGTAAGGATGGCTAGTGTAACTAGCAAGAATACCACGAAAGCAAGAAAAAGAAGTACGCTATTAACTATTAACGTACCTGTCTCTTCCGAAACGAATAGTACGTGTGACGTACGTGAGCTACCATCGTTATCGGAAAGTCT
+
945;9>CCABBBBCCBACBBBCCJG=BBC?CCCCBB?B?CBCCBBB>BD?B?BBBCBDDD3C@CBBBBBBCBBB=A?@@BCB5B@=@4;;;.;DC?DFBCEDCCC@C@BB@BBB>A@BBBBBCCCCECBC@@>ACCC@CAA@@@>?<@=B;;;;CCCCCCC?BBCBCB@BB?BBB=A@@@@9???@BCDDD2CC?B;;;@@@>>;><AAAA6859@CBA@BA@@?AA?B?BCC=B@A=?BBACCB?>>BC@@AB@BBB>>>CCC?A@==A>@@@A<@@:@@87
@ATNG8:04936:00962
GATGGTAGTGTGTCTCTGAGAGTAGTACTCATTCGTTTTCGGAAGAGACAGGTACGTTTAATAGTTAATAGCGTAACTTCTTTTTTCTTTGCTTTCGTGGTATTCTTGCTAGTTACACTAGCCATCCTTACTGCGCTTCGATTGTGTGCGTACTGCTGCAATATTGTTAACGTGAGTCTTGTAAAAACCTTCTTTTTTACGTTTACTCTCGTGTTAAAAATCTGAATTCTTCTAGAGTTCCTGATCTTCTGGGTCTACGCTCGTCGCGCTACCATCGTTATCGGAAAGTCT
+
A<@C?BBC?AACCCCCCCCCEA@@@;;;@@?@9>9999*8@:@<@A@@@AA=AAB;;;)925<;@1:19<;<A9616;6999999$555)5455)5;:<8=?C@@C<;;CBCC@CBCCCCCB>BBC?B?CCBCBCCDAEDCC?CCCCCBBBCCCCCBBBB@@@@@BB?B?BC@@@BCBA=@;;;;;*;<@=;;;;;;%9>999,59==@@@?>>29595(5@@9?;A=AD@@AAAAADGE@BBBCCC@CBBB=BCBBAAABCDBBBBB@@AB@CCAABAGCBA?AE=BB::
@ATNG8:04938:00941
GATGGTAGTAGTACACTAGTCATACCAGAAGATCAGGAACTCTAGAAGAATTCAGATTTTTAACACGAGAGTAAACGTAAAAAGAAGGTTTTACAAGACTCACGTTAACAATATTGCAGCAGTACGCACACAATCGAAGCGCAGTAAGGATGGCTAGTGTAACTAGCAAGAATACCACGAAAGCAAGAAAAAGAAGTACGCTATTAACTATTAACGTACCTGTCTCTTCCGAAACGAATGAGTACTACTCTCAGAGACACACTACCATCGTTATCGGAAAGTCT
+
B@@?>ACGCCBBBCCCCFICBCB;;9;BB?ABBBBB@B@CCCCCCC?CC@C@B@@?@@@@,@>@DDBBCBCCCB<A?@@AAB5BB?A5;;;*9@B>BCCGAA@CDADACB?AAA>ABCCCDHDCBBCBBBBC@DBCC>A@??A@AA>A?B;;:;DBDBACCACABBCC@EC=?@B?AAABB=AA@@?????1?B?A@@=;;;BD6;7;>??:>:>6;;D@CBCCBBC<:::=;3;0/*/9=>@BCBBBBBBBBBBBBA@BA>>>A<>>B@@<>>=A<BE588>>
@ATNG8:04941:00946
GATGGTAGTGCGTGAGAGAAGACCCAGAAGATCAGGAACTCTAGAAGAATTCAGATTTTTAACACGAGAGTAAACGTAAAAAGAAGGTTTTACAAGACTCACGTTAACAATATTGCAGCAGTACGCACACAATCGAAGCGCAGTAAGGATGGCTAGTGTAACTAGCAAGAATACCACGAAAGCAAGAAAAAGAAGTACGCTATTAACTATTAACGTACCTGTCTCTTCCGAAACGAATGAGTACTGTATCTATGTGTGCGCTACCATCGTTATCGGAAAGTCT
+
@?@C@DBBBCCCCCCBBCCACBBB>BED@DDDCAA>A@CDCCCDD?BB?C?CBBCCBBB3B?BBBCCCCCBBB=BBCCCCC3CD>C5;::.;CFBKCCCDDC@?>@@CC@CCC?AAABCCCCCBBCCBCCC@BCFC?BBBCBB@@<B?BBA@CBBBCAAC?CDCBBB?BA>AAA<>>999+999;99999.8>=B;;;AAA>><><@@@A;>;>BCBB?BBCCAAA?B?BCC>CAA>ACCCCCCCAABBCBABBBC>>:@AAA@5==AAA<?@@B<??8=;::
@ATNG8:04945:00980
GATGGTAGTGATACAGATCAGACACCAGAAGTCAAACTCTAGAAGAATTCAGATTTTTAACACGAGAGTAAACGTAAAAAGAAGGTTTTACAAGATCTCACGTTAACAATATTGCAGCAGTACGCACACAATCGAAGCGCAGTAAGGATGGCTAGTGTAACTAGCAAGAATACCACGAAAGCAAGAAAAAGAAGTACGACTATTAACTATTAACGTACCTGTCTCTTCCGAAACGAATGAGTAACGAGAGTCAGAGCAGAGCTACCATCGTTATCGGAAAGTCT
+
:7//+/:=@BCCCCBBCCGCFCBBB<CCC?BB?@@9995<<=A>==:?:C@A<<;;:$58::@==>>===?7>@=;???0<<6:,000+0/>)0//4;;?:<B7B>@@:>96(//6666/3255775579;786A99;8?===>:>:>>A>A??::99959AA@;;5:?;<89178888*78917?>>?1/0(000////<=C<A<@B=<8<9A>?;;5;>>8888<@<>AC9@@?9987333-33339:::888==<<8888:>7=:?@B>B@@A@BB=BBA@
@ATNG8:04899:01027
GATGGTAGTGTTAGTGCGCGTCGTCCAGAAGATCAGGAACTCTAGAAGAATTCAGATTTTTAACACGAGAGTAAACGTAAAAAGAAGGTTTTTACAAGACTCACGTTAACAATATTGCAGCAGTACGCACACAATCGAAGCGCAGTAAGGATGGCTAGTGTAACTAGCAAGAATACCACGAAAGCAAGAAAAAGAAGTACGCTATTAACTATTAACGTACCTGTCTCTTCCGAAACGAATGAGTACACATCGTCGTGTCGTGCTACCATCGTTATCGGAAAGTCT
+
BBBB?BBBBCC@BC;;6CC@ABA;>:CCCACCCCCB9B?BCCCCBB@BB?B?A?A;;;<<$::??@ABAAABBD=A@?@@@@0?B>B5::::'9;=9888?>?>AA<?<?C?CCC=BACDCBBAAAAB?BADD8=@AA?CBC??@BB>B?BBB?BBBCCBB@=????BB>BA>BBC@CC:::3;00*0@@@A0?><AA@@CA????A>ABAA<A<B@@@@;??A?:;;=E=???9?BB?BD@@88989B@AABBBAA@AA@>>@BB@CCCAA>ABBB@BC=AB88
@ATNG8:04904:01018
GATGGTAGTGTGTCTCTGAGAGTAGTACTCATTCGTTTCGGAAGAGACTGGTACGTTAATAGTTAATAGCGTACTTCTTTTTCTTGCTTTCGTGGTATTCTTGCTAGTTACACTAGCCATCCTTACTGCGCTTCGATTGTGTGCGTACTGCTGCAATATTGTTAACGTGAGTCTTGTAAAACCTTCTTTTTACGTTTACTCTCGTGTTAAAAATCTGAATTCTTCTAGAGTTCCTGATCTTCTGGAGATACACATGATACTCTACCATCGTTATCGGAAAGTCT
+
;55@9=BCCCCCDBABBDCCCBBBBDCBBB?@>@BBB>BC?C?BCBBCCB@BBBAA<A?BBCCBC?BCCCBBBBC?@@@@@0==9@AA@;@BDK@BBDAEC@AABECE@BCCCCCCB@CCC?B?CBBBBCBB@BCCB@CBBBFBBBCCCCCCBBB?CDD@AA?B@BBBCBCCBB@BBEDG;B=?;;;9:9*:CCCE;;:CBBCCBBB<@A@A,A@AAA?AAFL@CCCEBBC@B@BBACCC@BBB?CCCCCCCCCBBBBACDDCA@<????@?BBBB?CC>BB@@
@ATNG8:04909:01030
GATGGTAGGCGACATACATACGCGCCAGAAGATCAGGAACTCTAGAAGAATTCAGATTTTTAACGACGAGAGTAAACGTAAAAAGAAGGTTTTACAAGACTCACGTTAACAATATTGCAGCAGTACGCACACAATCGAAGCGCAGTAAGGATGGCTAGTGTAACTAGCAAGAATACCACGAAAGCAAGAAAAAGGAGTACGCTATTAACTATTAACGTACCTGTCTCTTCCGAAACGAATGAGTACCTCTCAGACGCTCGTCCTACCATCGTTATCGGAAAGTCT
+
8:AC?BA@;@??;;B@@AC00/9:<7<=<8<><699=A>B>@@?9924:3836////<;;)/,//5:<<<<<<<:1::=?@@@,@B>B5;;;*:BC=BCCBCDCCB?A@CC@AAA<@@DBBBABCCCCBBBCC@EEDD@BBBBECCB?B?B999;DCBCCCC@CCCCDD?BB?BBB=??778*:9:9:9:9:.9@BBBBABBBBD?B?BBBC?A=?>CCC@CCCEBBB>@>@CB;A::7;AACCCC?BBBBBBBBBBBBABB?BBA?BBB?C@CBCD@DD>AA99
@ATNG8:04915:00999
GATGGTAGTATCTGTCTACGAGAGCCAGAAGATCAGGAACTCTAGACGAATTCAGATTTTTAACACGAGAGTAAACGTAAAAAGAAGGTTTTACAAGACTCACGTTAACAATATTGCAGCAGTACGCACACAATCGAAGCGCAGTAAGGATGGCTAGTGTAACTAGCAAGAATACCACGAAAGCAAGAAAAAGAAGTACGCTATTAACTATTAACGTACCTGTCTCTTCCGAAACGAATGAGTACTATAGACTATCTGAGACTACCATTGTTATCGGAAAGTCT
+
@A@CACBBBBCBBBBCCCCCCBBBB?CCC@CAAAAA?A<@?BCCCBCCC?B@AA?89999):<DCCBDBBBBCD>BBBBBBB2@B=B5;;;.;CB>A;;;CCHBB@B@BBABBB@CCCBBBBBCBBBCCCCC@CCCC?CBCBBAA@<@=?>><@AAC@AAC?BCCCCB?CC@BBB<><=?<6>9949CCCC3AA>A99:CCCCC?B?BB?A1718>BAB>@@;;;@@<@=@CC?BBB?BDACBBCCCCBBBBBBBBBBCCBBBBB?AA<??<??DC@CC>B??>
@ATNG8:04916:01016
GATGGTAGGCACTGCGCACACATCCCAGAAGATCAGGAACTCTAGAAGAATTCAGATTTTTAACACGAGAGTAAACGTAAAAAGAAGGTTTTACAAGACTCACGTAACAATATTGCAGCAGTACGCACACAATCGAAGCGCAGTAAGGATGGCTAGTGTAACTAGCAAGAATACCACGAAAGCAAGAAAAAGAAGTACGCTATTAACTATTAACGTACCTGTCTCTTCCGAAACGAATGAGTACTACTCTCAGAGACACACTACCATCGTTATCGGGAAAGTCT
+
@<;;7666:><;<;=<<=9:;?<<<6><A@BBBC@A=@7??@@?@@799<B=>??@@B>>+>:C;<<=<99333(3344999(9:5:.555&5<<7=??>><</0-38836-/)////55=>?B>CCCCBB>B@;;6::99CBBC?C?B;;7;:::CBBA???>>>>>??;?@:89>777.787;ABBBB200,00//89;77374657719795>>>:?@@BDBA>?;==<6;9849@A?@787B<=<BBBB@@<;;5522253222::387...'.7'..55
@ATNG8:04920:01001
GATGGTAGTATATCGCGTCGCTATCCAGAAGATCAGGAACTCTAGAAGAATTCAGATTTTTAACACGAGAGTAAACGTAAAAAGAAGGTTTTACAAGACTCACGTTAACAATATTGCAGCAGTACGCACACAATCGAAGCGCAGTAAGGATGGCTAGTGTAACTAGCAATAATACCACGAAAGCAAGAAAAAGAAGTACGCTATTAACTATTAACGTACCTGTCTCTTCCGAAACGAATGAGTACGTGTGACGTACGTGAGCTACCATCGTTATCGGAAAGTCT
+
C>CC@BBBCCC@CCCBBBBCHFDCC@CCC?BBBC;;9;?BBBBBCG@CC@CADCC;::::*;?BCCCCBBBBDA=AABBBBB5BD@C=@@@9ACC?BBBBDFCCC:;:;C@BBC>AA@@@CCBCCCCCCCCC?AABB?ABCABBBB?C@DDC?CCDCCAAA=@@ABAA>AA>ABA=@>98927>?9999::(7A?B>?@B@@==:=:?@==:><?AC@@>@AAAB@?<?=AAA;B::8:BCBBCBBCA??@BAABCECCB???@@<@????;>AAA>AC>BA??
@ATNG8:04937:00991
GATGGTAGCACACGAGATCTCATCGTACTCATTCGTTTCGGAAGAGACAGGTACGTTAATAGTTAATAGCGTACTTCTTTTTCTTGCTTTCGTGGTATTCTTGCTAGTTACACTAGCCATCCTTACTGCGCTTCGATTGTGTGCGTACTGCTGCAATATTGTTAACGTGAGTCTTGTAAAACCTTCTTTTTACGTTTACTCTCGTGTTAAAAATCTGAATTCTTCTAGAGTTCCTGATCTTCTGGCGCTCTGTCACGTCTGCTACCATCGTTATCGGAAAGTCT
+
@84:05:BCCCBBBCFCCCBCCCCCCCDCDCB@CCCD?CCACBAAACDDE@CCCCC@B@AABB@D?BABBBABA?<77777':<1?@BD>BBBA>AAC=@@=@@@BBB?AACCCC@@<@>=9=9;99<9<9:59C=><>>AAA>=<@AA@;>;;>:8::=AA<A<A???>>>AA<>>>DD5D688:@@@>/>@>@B9><<<=DB@@@6<<9<.<>??A<?<??<?AAA>::7:;>>BAAA7;;<899;>>@>A>>><>:::@@@@:=>@AD=AAAA;AA:AA::
@ATNG8:04937:01027
GATGGTAGGTGCACATGAGTGTATCCAGAAGATCAGGAACTCTAGAAGAATTCAGATTTTTAACACGAGAGTAAACGTAAAAAGAAGGTTTTACAAGACTCACGTTAACAATATTGCAGCAGTACGCACACTATCGAAGCGCAGTAAGGATGGCTAGTGTAACTAGCAAGAATACCACGAAAGCAAGAAAAAGAAGTACGCTATTAACTATTAACGTACCTGTCTCTTCCGAAACGAATGAGTATGCTTCTCACTCTCGCCTACCATCGTTATCGGAAAGTCT
+
@?@C?BBC@BBBCAA@DCDCCDCCB?BCC?CCDC??<??BBCCCCD?DC>B<??@99999*;>DDCBBBDDCCC=CCDDDDD1BB@D@BBB;CCC?CBBBABB??<??BB?CBC?ABBBCCABADBBCCDDDCBCCB>AABABCCC@B?BBB?ADCCCCBB@BBBBBB@BB@BBB>@A==<3>==;===??.>A>B9:9ECBBB?@<@>>>:=:>@CCHACBBBCAA4:6;AA;AAA>ACBBCCBBAA?ACCCCBCCCCD@CBC?BBBBBADC@@=@A9@?::
@ATNG8:04938:00993
GATGGTAGAGTATCATGTGTATCTCCAGAAGATCAGGAACTCTAGAAGAATTCAGATTTTTAACACGAGAGTAAACGTAAAAAGAAGGTTTTACAAGACTCACGTTAACAATATTGCAGCAGTACGCACACAATCGAAGCGCAGTAAGGATGGCTAGTGTAACTAGCAAGAATACCACGAAAGCAAGAAAAAGAAGTACGCTATTAACTATTAACGTACCTGTCTCTTCCGAAACGAATGAGTACGTGTGACGTACGTGAGCTACCATCGTTATCGGAAAGTCT
+
?8:A?BCDDCCACCD;=:HICCBBC?BBC?CCCCCC?C<?@CCBBB?BC@C@CA@ABBBB5B@CCCBBEEDBBB>CCCCCCC1CD<B2999.;BB@BBBBCBCCC?A?BB?BBB>@@ABCCCCBBBBBGDDD@DDBB?CCCBBBBB?B?BAA<ACCBCBCC?CDBBBB@?><?BA:??8882:@@;:::::.8A?CAAABBBCB<87;AAD3607ACBC@CABBB@@6:6;??9@;;7;BBBABCBBBBBCCCCCCCAACCCCBB>AABBC?BCAA>@C<DA@@
@ATNG8:04938:01005
GATGGTAGCGGACGAGCGTAGACCCAGAAGATCAGGAACTCTAGAAGAATTCAGATTTTTAACACGAGAGTAAACGTAAAAAGAAGGTTTTACAAGACTCACGTTAACAATATTGCAGCAGTACGCACACAATCGAAGCGCAGTAAGGATGGCTAGTGTAACTAGCAAGAATACCACGAAAGCAAGAAAAAAGAAGTACGCTATTAACTATTAACGTACCTGTCTCTTCCGAAACGAATGAGTACGATGAGAGAGCTCTCTCTACCATCGTTATCGGAAAGTCT
+
@:?:5;=BBD@BBBBBBBBDB;997<BCADCCCCD@C@CBAACCC@BB@A=@@:9:CBC2B?BBBDDBBBAA@9@@==<<<,<=8>9>=?277?7BB>@@;<;;-/-/@9==@<A===@@@??A668???C<@@?@<A>>>AA;;7;=A>><>>A>>>@@=AA@?BB?BB>B@?8?:///)///(/////.#..(2=55599A;2865<<=<A=@@?@?<AAAAAAA=@;966.600*0@@@@BB@A===@?????;;;AAA@@@<@@;;;>CCCC?CC>A>>=
@ATNG8:04943:01018
GATGGTAGTATCTGCACACTCTGTCCAGAAGATCAGGAACTCTAGAAGAATTCAGATTTTAACACGAGAGTAAACGTAAAAAGAAGGTTTTACAAGACTCACGTTAACTATATTGCAGCAGTACGCACACAATCGAAGCGCAGTAAGGATGCTAGTGTAACTAGCAAGAATACCACGAAAGCAAGAAAAAAGAAGTACGCTATTAACTATTAACGTACCTGTCTCTTCCGAAACGAATGAGTACTACTCTCAGAGACACACTACCATCGTTATCGGAAAGTCT
+
:?@@:;>;;?;=;;;<<<;<<??=;4//0)//7555.5.44;555>:>>:=8<;8:9:9-98<;733399///(///////$/95;.555&5::5<=;A<?5552505;:@=C=@@855;998::::::?A??977/373379;=/7,7773;=88=;B>?@?<77.556:52,23777.7..(.././.#.3.555797:?:;;6558;7>9::@BC?BCC@@@A6:49AB;B9959@?@@?A@@BA>>>BBBBBBBCBAAAC?>=88949;;A;@@9???=
@ATNG8:04900:01058
GATGGTAGTGTCAGTGCGCGTCGTCCAGAGATCAGGAACTCTAGAAGAATTCAGATTTTTAACACGAGAGTAAACGTAAAAAGAAGGTTTTACAAGACTCACGTTAACAATATTGCAGCAGTACGCACACAATCGAAGCGCAGTAAGGATGGCTAGTGTAACTAGCAAGAATACCACGAAAGCAAGAAAAAAGAAGTACGCTATTAACTATTAACGTACCTGTCTCTTCCGAAACGAATGAGTACTGTATCTATGTGTGCGCTACCATCGTTATCGGAAAGTCT
+
<?AB?==BAB<<<;;;=<<<><<@B7;@BC;;;@B>B>BCBAA@C@CC@D@DA@99999)::>??@ABBA??=5><;9::9$9925.555&5<<75666<<955058<=8;;:055545@BAACCCCBCCB?BA@@>A@BBCDBB?C@B;;7<BBAABBB@BBBCCB>??;?@?9<;777)38837;;;<;&;<8878BCAA<>8<6;7873718<A@?;@AABCBC@C@BBA;@:949@@@ABCBBBBBBAAAC???BBB?@@E=>>>??;?@>>:>G:;;;>
@ATNG8:04901:01082
GATGGTAGAGAGAGCTCTCTCATCGTACTCATTCGTTTCGGAAGAGACAGGTACGTTAAGTTAATAGCGTACTTCTTTTTCTTGCTTTCGTGGTATTCTTGCTAGTTACACTAGCCATCCTTACTGCGCTTCGATTGTGTGCGTACTGCTGCAATATTGTTAACGTGAGTCTTGTAAAACCTTCTTTTTACGTTTACTCTCGTGTTAAAAATCTGAATTCTTCTAGAGTTCCTGATCTTCTGGGTCTCTCTCTCACGCACTACCATCGTATCTCAGGAGTCT
+
;5:B:CBDCBBBDCC@AACDCCCCCCCCCCCC@CCCC>CC@B@BCDDCCB?CDE??=@?CE@D?BBCCCCCBB?BCCCC1CC@BBCD>BBBC?CCC@CC>@@BCCC?BCCCCCCC?CBB?B?BBBBBAAB>BCBB=@BCBCB@@@CBCC>>>B@BCB<>?7=;AA>>>@><<6:;AAA5B<>8<<==;/=A>??199;678=;;<8<<<=.==>=B<A=AC<AA??===<@<A@@@AA8=888-8?<=>>@@@@@AAAB??>><>?@@@@AA@@@A;<?>==
@ATNG8:04928:01063
GATGGTAGTATAGAGCTTTACATAGTACTCATTCGTTTCGGAAGAGACAGGTACGTTAATAGTTAATAGCGTACTTCTTTTTCTTGCTTTCGTGGTATTCTTGCTAGTTACACTAGCCATCCTTACTGCGCTTCGATTGTGTGCGTACTGCTGCAATATTGTTAACGTGAGTCTTGTAAAACCTTCTTTTTACGTTTACTCTCGTGTTAAAAATCTGAATTCTTCTAGAGTTCCTGATCTTCTGGGTCTACGCTCGTCGCGCTACCATCGTTATCGGAAAGTCT
+
44:=7<BBBBBBBBBBDD>DCCCBBBCDDDCB@BCBB=BA=B@CCCCDCC?CCCCC?C=@@DC?A<BBABAAAAA<?ACCC1@@<@BBB;CDAA>@BA;<<7><@BBC?BBBBCB@@<=>C:>9=@>A>?>?;?>>>6:8<<<>?>A@@@A@???<???<AB<@:==@?>?@@@<=>?DD5B:<6<<<:<*<=6660666///===A=ACDD/A?>??<A<??=BA>>;;;6;6;;===@;>>EE9>>@???:::@??@@@;:;C:==?::5:=>A>DD7???B
@ATNG8:04930:01085
GATGGTAGGACGAGCGTCTGAGAGGTACTCATTCGTTTCGGAAGAGACAGGTACGTTTAATAGTTAATAGCGTAACTTCTTTTTCTTTGCCTTCGTGGTATTCTTGCTAGTTACACTAGCCATCCTTACTGCGCTTCGATTGTGTGCGTACTGCTGCAATATTGTTAACGTGATTCTTGTAAAAACCTTCTTTTTACGTTTACTCTCGTGTTAAAAATCTGAATTCTTCTAGAGTTCCTGATCTTCTGGATACACTCATGTGCACCTACCATCGTTATCGGAAAGTCT
+
7;:?@A?C?A;;@<@A@@>>@?;;49:499>@;ABD>5A@<?:9;:;9@B=ABB?>>)945@:>;B>BA@;AB?;@B7@@?D>(544)49397<=:949//)/:)//;;==9><;;@=@B9=BB=A=BBAABBAA<@@@@>BBBAA@BBCABABB@@B=;;9=@@?C=AABAA@<:;4;::;;;*;4;;;;;;;(;9CBB:A999>95959.5555$55459.5.5>;900000>+0)0=:@@A859C@BBCCCBBBDCBBBBBB?@A@@BAAAB>BCBC@CB=B;;;
@ATNG8:04936:01081
GATTGTAGCACGAGTCACTCATATCCAGAAGATCAGGAACTCTAGAAGAATTCAGATTTTTAACACGAGAGTAAACGTAAAAAGAAGGTTTTACAAGACTCACGTTAACAATATTGCAGCAGTACGCACACAATCGAAGCGCAGTAAGGATGGCTAGTGTAACTAGCAAGAATACCACGAAAGCAAGAAAAAGAAGTACGCTATTAACTATTAATGTACCTGTCTCTTCCGAAACGAATGAGTACTGCGTCTCACTCTCGCCTACCATCGTTATCGGAAAGTCT
+
<<@?BBB@@A@?BAB@;6965<ACC>@ACACCBBBB@B@CCC;;9C@C@=A=9:999:::'9:=?BBBBBBBAB9?:;9<<<)<@:?29::49AA@BBBB@A?9;::?CB@BBC@DDBBBBBCCCCBBBBCC?CCCC?BAAABBBB>C@C@@>ABCDCCCCACCCABB@BB@?@?;?????8?@@<@ABBB2AB@BCBBD>>>B7:7;>==7<5::=<?=A@@@@:;5;:888-8::4;;;;=>>?>>>ACC?:::AABBC?BBB?AAAAB?BBCC?CC>B??>
@ATNG8:04937:01045
GATGGTAGTACATGATAGACGACACCAGAAGATCAGGAACTCTAGAAGAATTCAGATTTTTAACACGGGAGTAAACGTAAAAAGAAGGTTTTACAAGACTCACGTTAACAATATTGCAGCAGTACGCACACAATCGAAGCGCAGTAAGGATGGCTAGTGTAACTAGCAAGAATACCACGAAAGCAAGAAAAAGAAGTACGCTATTAACTATTAACGTACCTGTCTCTTCCGAAACGAATGAGTACTATGTAGAGCTCTATACTACCATCGTTATCGGAAAGTCT
+
777@<A@?@AACCBDDCBBBBB@A@?A;;6:A>BCB?B@CBCEECB?AC@B@@@@@@@?@,@@BBBDH?BCDBB=BB:;;;;*;@<A5;;<-;;;4:B@B@ABAB>A?@@>@CB?BABBCCCCDCCCCBB:9;:DCC>AAABBBBD?B@CCC@CCDCBBBB@BBBBBC@BB=AAD@CBBB@8;<;58899:(8>8>888>>==?6;7;<<98<8;=B;;8;CBCCCC?C>??@9@??:?BBBBBBBBB???BB===>>>>>?>==8==>??;@@>>;>H7;;@B
@ATNG8:04937:01076
GATGGTAGCTCACGTACGTCACACGTACTCATTCGTTTCGGAAGAGACAGGTACGTTAATAGTTAATAGCGTACTTCTTTTTCTTGCTTTCGTGGTATTCTTGCTAGTTACACTAGCCATCCTTACTGCGCTTCGATTGTGTGCGTACTGCTGCAATATTGTTAACGTGAGTCTTGTAAAACCTTCTTTTTACGTTTACTCTCGTGTTAAAAATCTGAATTCTTCTAGAGTTCCTGATCTTCTGGTATGACTAGTGTACTACTACCATCGTTATCGGAAAGTCT
+
:44<7<ACAAACBBCCAB@BBBCCCCCCCCBB>ACEG>BB@C@BBBBCCC@BBD??<@@CBBB@D?AABBBBABA>?>=>>1>@?BBBC<BBAA>BBB>BB=A@BBBB=@BCBBB@@<@??;A9>>>==>>C;@@@A688>;;;<=?@>>>???A=<==;?><@;@?<<<>A??:>>?DD5A<@:>>???.?A88809<;568A>??:>>=>/>=>>>:><AD<A;;;///49388@@>>7::@<@@@???AAAA??AAAA@@>@:?>=>>;A>>>:<<5<<<=
@ATNG8:04940:01049
GATGGTAGATATATGCACGCTCTACCAGAAGATCAGGAACTCTAGAAGAATTCAGATTTTTAACACGAGAGTAAACGTAAAAAGAAGGTTTTACAAGACTCACGTTAACAATATTGCAGCAGTACGCACACAATCGAAGCGCAGTAAGGATGGCTAGTGTAACTAGCAAGAATACCACGAAAGCAAGAAAGAAGAAGTACGCTATTAACTATTAACGTACCTGTCTCTTTCCGAAACGAATGAGTACGAGAGAGCACACGTGTCTACCATCGTTATCGGAAAGTCT
+
884;.4449:?BCC>C???==B@CC<=?C@BBCB?@>@AFDDCCAA=??9?9??>@><<=+=7=BABABBBACC>:99<??A+A?7:5>>>4?FE@CDCDCBA@@?C=A@=@::49:9=@@?@BBDCCBCBB=@B;;7;AAABBCB?C@BBB@CCBBBB@@=;::BAA?BB=BAA>AABBD999@;:::,9938?:997:69<6626:<<=><?<?BCCC7;99=8499(459:>9?8855:=>::??@?@ABA@AC@@?>=?>>@?=@:88<<>>8718>7<?AB
@ATNG8:04941:01089
GATGGTAGGCGTGTGAGAGTCTGCCCAGAAGATCAGTAACTCTAGAAGAATTCAGATTTTTAACACGAGAGTAAACGTAAAAAGAAGGTTTTACAAGACTCACGTTAACAATATTGCAGCAGTACGCACACAATCGAAGCGCAGTAAGGATGGCTAGTGTAACTAGCAAGAATACCACGAAAAGCAAGAAAAAGAAGTACGCTATTAACTATTAACGTACCTGTCTCTTCCGAAACGAATGAGTACTATGTAGAGCTCTAACTACCATCGTTATCGGAAAGTCT
+
:;:B@CBB?B@@@;;;BBA@@A;;;/5AC?@BAABA@C@DCDCCBB?BB?B?BB@;;;;;'9<>@AAAACC999*9@99999(9>9=2777&3;<6=B=BBB@@@=C=;:5:==:>>CBAD;>>@@@>:::A<@@??<>>>>>@@@<@;>>B?BBBFBB@?<AAA?BB@?><?FC:??9888(765469999*9949:79=@>?>=@<A@@@<@<??=>>;>@AAA??9?<@>D:A7848==?@AABB>>>ABBBBBBBA?A>>:5:=A@@<@A@@<@@9@>;;
@ATNG8:04947:01055
GATGGTAGAGTACAGTGTAGTAGACCAGAAGATCAGGAACTCTAGAAGAATTCAGATTTTTAACACGAGAGTAAACGTATAAAGAAGGTTTTACAAGACTCACGTTAACAATATTGCAGCAGTACGCACACAATCGAAGCGCAGTAAGGATGGCTAGTGTAACTAGCAAGAATACCACGAAAGCAAGAAAAAGAAGTACGCTATTAACTATTAACGTACCTGTCTCTTCCGAAACGAATGAGTACACATCGTCGTGTCGTGCTACCATCGTTATCGGAAAGTCT
+
A?AE@BBBBBCCBBBCDCCCECCBB@BCC@CBBBBB?B@CCCCCCB?BB<A<??=89898(9?BCCCCCCCAA@;@BCCCDF>@@9@4;;;.<AA?BCCCCCDBB?B@BB@BEDBCBBABCHEDCBBCCDCC?BAAA@CBCCAAAA;A=@??=@ACDFCCC?AAABBB?BB@BBB<@@999,9999>@@@@2?A<A798?A=;;6;:>?@A<><>>BBD@CCBBABB@B?ADE>C?@=?BBABAAACBBBCCAAABBCBBBBBBB@BBBCD?AACC?CC>CC>>
@ATNG8:04901:01100
GATGGTAGACACGTGTGCTCTCTCGTACTCATTCGTTTCGGAAGAGACAGGTACGTTAATAGTTAATAGCGTACTTCTTTTTCTTGCTTTCGTGGTATTCTTGCTAGTTACACTAGCCATCCTTACTGCGCTTCGATTGTGTGCGTACTGCTGCAATATTGTTAACGTGAGTCTTGTAAAACCTTCTTTTTACGTTTACTCTCGTGTTAAAAATCTGAATTCTTCTAGAGTTCCTGATCTTCTGGAGATACACATGATACTCTACCATCGTTATCGGAAAGTCT
+
94485:ACBBCCDCBCBAAA;96@CBBBCBBB=B;;;6;A>B@CCC@AAB?BBCA@=@@CCBB=@=?CCBBB=8=7A<CAA1AA>BBBA:99:@=????CC>ABBBBB=>?BBA>?>9;;;:?:=>BB@@@B;>>@@=@AA::9<==;;;????@=;;;=CD:=:>@?==<A;:5:97AA2>:=988888(8=:::2:9:///<::<5;;;;+8=<;:6:5=>9==@>867=E=;89A@@<===6///666:@@@===;::==??<@@@@@=AB??<?B:?>?>
@ATNG8:04918:01100
GATGGTAGGCGAGAGTGAGACGCAGTACTCATTCGTTTCGGAAGAGACAGGTACGTTAATAGTTAATAGCGTACTTCTTTTTCTTGCTTTCGTGGTATTCTTGCTAGTTACACTAGCCTATCCTTACTGCGCTTCGATTGTGTGCGTACTGCTGCAATATTGTTAACGTGAGTCTTGTAAAACCTTCTTTTTACGTTTACTCTCGTGTTAAAAATCTGAATTCTTCTAGAGTTCCTGATCTTCTGGGTCTACGCTCGTCGCGCTACCATCGTTATCGGAAAGTCT
+
///9)/4439999455===>BCBC<9;CCCBB?C;;;7;A>A>;;:A@@A<@@AAB>A<??AA>A899AA@ABAA<9:999$7<188==6;A?A997>;;;,/0:6>@;?BB?@@//,//<=6=6;;8//.7627777)..33::685==A>555>6667:AA9>:=>??>?;;;;=====2=<B:=>DDE.=>???6==A>>>>==><====,=///9596AA:<=<=<;=<?9?<<;:;5;>@D9??AA??;;;;;;;;>>;;75::===0----*-9.7676
@ATNG8:04923:01101
GATGGTAGGACGAGCGTCTGAGAGGCTACTCATTCGTTTCGGAAGAGACAGGTACGTTAATATGTTAATAGCGATAACTTCTTTTTCTTTGCTTTCGTGGTATTTCTTGCTAGTTACACTAGCCATCCTTACTGCGCTTCGATTGTGTGCGTACTGCTGCAATATTGTTAACGTGAGTCTTGTAAAAACCTCCTTTTTACGTTTACTCTCGTGTTAAAAATCTGAATTCTTCTAGAGTTCCTGATCTTCTGGCGCGTATGTATGTCGCCTACCATCGTTATCGGAAAGTCT
+
:?;>7=@@<==9=4;9444879//)//777/5549444)4;6;39955555.559974957///:4:7<9<:///7599)/////$59905455)59<<7:5//)/;)////9:8;;9::;44.4::5:7<<=;:?<@495;=7@=>:>599??>@@@@@@=:;9;?@?C>@@@A;::AB=?>>>>>0=<?@29999$9=AAA9B90/77////)////$/5555059=@96/////:2729<=;;>:=9=3944===666=>B999C=@::,//0/8;;:@@<@@4:9?@
@ATNG8:04923:01102
GATGGTAGTATATCGCGTCGCTATCCAGAAGATCAGGAACTCTAGAAGAATTCAGATTTTTAACACGAGAGTAAACGTAAAAAGAAGGTTTTACAAGACTCACGTTAACAATATTGCAGCAGTACGCACACAATCGAAGCGCAGTAAGGATGGCTAGTGTAACTAGCAAGAATACCACGAAAGCAAGAAAAAGAAGTACGCTATTAACTATTAACGTACCTGTCTCTTCCGAAACGAATGAGTACGTTGTGACGTACGTGAGCTAATCGTTATCGGAAAGTCT
+
555<9>><<<;;;<BCCCCCHCBBBABBC@GDBBCB?BACGHDCBBACB?B@CCDCCCBB5C@DDCCCAAABBF>??@A@??09;49.555&59;=BACCCCCCB?A?@@<@@@@CCDBBBCCDHCDC@@@B<@@AB>@@@@@@?A>B?BBC@CBEDEC<;9:BBADB?B@<@@@000@@@700:;9::::(9>8=?@@A>>@@=@<=>=?=B=A?BBD@BBAAABD?B?BAA;@??:999999@99399ACCCCC??>==888=8;@?>8=;>:7;>5=000
@ATNG8:04924:01096
GATGGTAGTAGTACACTAGTCATACCAGAAGATCAGGAACTCTAGAAGAATTCAGATTTTTAACACGAGAGTAAACGTAAAAAGAAAGTTTTACAAGACTCACGTTAACAATATTGCAGCAGTACGCACACAATCGAAGCGCAGTAAGGATGGCTAGTGTAACTAGCAAGAATACCACGAAAGCAAGAAAAAGAAGTACGCTATTAACTATTAACGTACCTGTCTCTTCCGAAACGAATGGTCTATAGACTATCTGAGACTACCATCGTTATCGGAAAGTCT
+
A@@@?ADHCCBBBCBDCCCICC<;;>A<;49A@@AA<A7:<DBBBB@CC@D@CBBCBDFD3C>AACCFCCBAAA<AABCCCC5@AA;@BBB<BCCACABBCBC@@>A@BC@FBB?CCBBDCBBBEDDDDDDC@CCBB?BBBCBBBB>B?BA@>ABBBCDDC?CCCBBB?CC@AAA?AA@?@8@??;?CCDC3CC?B999B?CAA<@<@@AA<B<@@BBC@BBCCBBB?D?CAA;AAA?DB?AAACDCCA@??ABCCAAAACCB>@?@B?;@AAA>>D:A>::
@ATNG8:04924:01129
GATGGTAGTAGTACACTAGTCATACCAGAAGATCAGGAACTCTAGAAGAATTCAGATTTTTAACACGAGAGTAAACGTAAAAAGAAGGTTTTACAAGACTCACGTTAACAATATTGCAGCAGTACGCACACAATCGAAGCGCAGTAAGGATGGCTAGTGTAACTAGCAAGAATACCACGAAAGCAAGAAAAAAGAAGTACGCTATTAACTATTAACGTACCTGTCTCTTCCGAAACGAATGAGTACGAGAGAGCACACGTGTCTACCATCGTTATCGGAAAGTCT
+
AAAC?CBCCBA@@?BBBBCCCDCCB?BBD>BBBBBB@C@CCCFDCD@BB@B?AC?;;;;;);:>?>ACBAA9::5:??ACCC5CC?@;@@C9BBC?BABB>>>;;::?CC?CBB;;;BACBBCCCCBBBCCE@CBBB>AACBCBBC=@=@@@<@CCCCAAA?AAABCB?BC@99:??????8;<<9::::;;%:><0///=AAA@;@:>>AA<@<@?BBC?BDCCAAA@F@BBB=BBB?BBAA@BAAAAAD>>>ABBCC@A@@@@@<@===B@CDA@=@?:<:::
@ATNG8:04928:01115
GATGGTAGCATCATGCAAATCTCACCATAAGATCAGGAACTCTAGAAGAATTCAGATTTTTTAACACGAGAGTAAACGTAAAAAAGAAGGTTTTACAAGACTCACGTTAACAATATTGCAGCAGTACGCACACAATCGAAGCGCAGTAAGGATGGCTAGTGTAACTAGCAAGAATACCACGAAAAGCAAAGAAAAAAGAAGTACGCTATTAACTATTAACGTACCTGTCTCTTCCGAAACGAATGAGTACGATGAGATCTCGTGTGCTACCATCGTTATCGGAAAGTCT
+
:55>7=;;;>@AA;:;;9,99=@594544.5=<;@D9;8:AAA@;;6:?<??BBBBCBBBA%>68@;@@BBB=>>7?C@@AA@@'99293999+3;<46?=;>B??>:>:>C<@@A<=;==>>>?ABA@@=;;A;AA<<:>;=>=>6508<AAA:>>CAAA>@:>?==BB?B@;?>?8=:7888)9888(6<:=AA';=7>A?A@@@>>5:6;AAA=B====@?<?@>>:996<8<<<3:9949B?@;;;E=;;;A???A>>>@@>=>?@;?@A>>:=A993990:A::
@ATNG8:04929:01122
GATGTAGGAGACACGTCGCACACGTACTCATTCGTTTCGGAAGAGACAGGTACGTTAATAGTTAATAGCGTACTTCTTTTTCTTACTTTCGTGGTATTCTTGCTAGTTACACTAGCCATCCTTACTGCGCTTCGATTTGTGCGTACTGCTGCAATATTGTTAACGTGAGTCTTGTAAAACCTTCTTTTACGTTTACTCTCGTGTTAAAAATCTGAATTCTTCTAGAGTTCCTGATCTTCTGGGTGCGCTACAGTCTCTCTACCATCGTTATCGGAAAGTCT
+
><;ABBB@BBCCBCBB@@@BBBBDBBBCCBB?BAAA>AEAE@DDDACCC@BBCBB>A>ACCB@B@AAABB@A?A>AABBB3BB?BCCD>CB@A>ACC?;;7;<<<982:>?===AA7;;B<@:====?>>?9????@:@>>>?@:;;?>>>@?<>@?8=<8=7==:8;?@><498552&23932222&27779198888895572;@><.>66593;7=?;??@A@@@7;7;===8819888)6:855>>9>>CD>>@>>>@<;;;BA<A@AA=BB9;;88
@ATNG8:04931:01112
GATGGTAGCACGACACGACGATGTGTACTCATTCGTTTCGGAAGAGACAGGTACGTTAATAGTTAATAGCGTACTTCTTTTTCTTGCTTTCGTGGTATTCTTGCTAGTTACACTAGCCATCCTTACTGCGCTTCGATTGTGTGCGTACTGCTGCAATATTGTTAACGTGAGTCTTGTAAAACCTTCTTTTTACGTTTACTCTCGTGTTAAAAATCTGAATTCTTCTAGAGTTCCTGATCTTCTGGGTGTATCAGCGAGTATCTACCATCGTTATCGGAAAGTCT
+
444:5=BBABCB=J@BACB96;B@@@CCCBCD@BCBF>CC@C?AABCCMK@BBBBD@C@CCBC@B?BBBCBBC?>=>C?=>+A@=@>:;3:00/386648?;<<?AAA?BAAABCBB@?@@;>:>@=::;@@=CAAA;@?@???>>>@@BB??==9:;:<@@:>:>AA@@@@AE<>>@??2?<?:?@CDC/@@=>>7<<A88:>==<9>@>@/@??>A<A<@@;@ACC;;;<><>ADA8825777.///;;;;;@=?>>>@??@@<@@@>>:>A@A<@@9@@>=
@ATNG8:04934:01133
GATGGTAGTAGTACACTAGTCATACCAGAAGATCAGGAACTCTAGAAGAATTCAGATTTTTAACACGAGAGTAAACGTAAAAAGAAGGTTTTACAAGACTCACGTTAACAATATTGCAGCAGTACGCACACAATCGAAGCGCAGTAAGGATGGCTAGTGTAACTAGCAAGAATACCACGAAAGCAAGAAAAAGAAGTACGCTATTAACTATTAACGTACCTGTCTCTTCCGAAACGAATGAGTACGAGAGAGCACACGTGTCTACCATCGTTATCGGAAAGTCT
+
CBA@<AB?@ABBCCDCCBCCDABBB@@A@@BBBBBB?B@CBCCBED@CC@D@@@@@@@@@0@@BBBCCBBC::95:A@AABB2AA=A5;;;6;CCADCCBBBDCC?C@AA?BDD<@@BBCBBBCCDEDBABD@CBBC8:9AA@A994;=A;;7;CA@@ADC?BABBBB@CD@BAA?BBAAA9@9:5:DDEF3CC<?;>>A@@>?<>=??@@<>;??C@@>@AACBBB?B?BBB=BAA>ABCBBBCCBBBBBBBBBBBBBBB@=>>=@;;;C?BBBB?BA8::::
@ATNG8:04935:01112
GATGGTAGACATATCGTACTCTCTGTACTCATTCGTTTCGGAAGTAGACAGGTACGTTAATAGTTAATAGCGTACTTCTTTTTCTTGCTTTCGTGGTATTCTTGCTAGTTACACTAGCCATCCTTACTGCGCTTCGATTGTGTGCGTACTGCTGCAATATTGTTAACGTGAGTCTTGTAAAACCTTCTTTTTACGTTTACTCTCGTGTTAAAAATCTGAATTCTTACTAGAGTTCCTGATCTCTGGTGAGATATGCATGATGCTACCATCGTTATCGGAAAGTCT
+
///839<BCCCDBCCCCBBCGAAAGDDDCBAB8A@@@<<<9<;.-----8:477@BA<@<??887B8BB==<=88B7?AA@A+BA;>==;4<:9:3:7>?BB?CCC???6:;;;AA>=:>@@=@=???887;@>B???<=>>???@@@@AAA=9671///7<=5:5;;;@@@@@A<AAABB2?;?<AAAAA/AA8870899///=99=;????/?>>>:6:9==///====AA=A;@@@@;;:?>=;;;B???>>A@@@AD@=88=49666>7====7@@2:966
@ATNG8:04935:01121
GATGTAGAGAGACTGTAGCGCACCCAGAAGATCATGACTCTAGAAGAATTCAGATTTTTAACACGAGAGTAAACGTAAAAAGAAGGTTTTACAAGACTCACGTTAACAATATTGCAGCAGTACGCACACAATCGAAGCGCAGTAAGGATGGCTAGTGTAACTAGCAAGAATACCACGAAAGCAAGAAAAAGAAGTACGCTATTAACTATTAACGTACCTGTCTCTTCCGAAACGAATGAGTACGATGAGATCTCGTGTGCTACCATCGTTATCGGAAAGTCT
+
888899455<?C@CCECDAABAAC>CCC@DJBCB;:;CEDCCCB>BA9;4:A@:;:;:'9<?996<966>=>4;;@????0>@;A9@>@0?AB4:999CDCCE;@:9929<<:<>:9>>>??@@AB@@AA>B<;;?BBAD;;;B=A;A;;4;B@@A@??4;9?@@@?CB?ABB;>>999,9=>:?>DDC1>>8>>?<>>>@@;@<887?;:6::CCC?A;;;;;@4969;C6==>:>997?=@888:888:::;;8<<<=>?@89;;;<9<>8807?9;;55
@ATNG8:04939:01121
GATGGTAGTGCGTGAGAGAGAGACCCAGAAGATCAGGAACTCTAGAAGAATTCAGATTTTTAACACGAGAGTAAACGTAAAAAGAAGGTTTTACAAGACTCACGTTAACAATATTGCAGCAGTACGCACACAATCGAAGCGCAGTAAGGATGGCTAGTGTAACTAGCAAGAATACCACGAAAGCAAGAAAAAGAAGTACGCTATTAACTATTAACGTACCTGTCTCTTCCGAAACGAATGAGTACTGTATCTATGTGTGCGCTCCATCGTTATCGGAAAGTCT
+
:59@9=CBBBDBBBCCCCCCGDBBB=BCF@CBBBBB?B@BBBBCCB?AA>B@BCA?????+<>DCCCCAAAAAA;CCCBBBB1BB?C>AAB:BBC@ECCCCCCCC?B?AA?@EE?BBAABBBBCCFCCCBBD@CCCC?CBBB???B>B?B@@?@CCCCABA?CBCCBB?BB@BBB>A@???8???>BBECD3CB@B:99CCB>>:><A@@@=?=?@BCC@CCCB@@@<@<?AC>CBB?BBCCCBAAABCBBBABBBBBBAAACC<::AAA<>??A<CC7>>>>
@ATNG8:04946:01109
GATGGTAGCAGACGTGACAGAGCGCCAGAAGATCAGGAACTCTAGAAGAATTCAGATTTTAACACGAGAGTAAACGTAAAAAGAAGGTTTTACAAGACTCACGTTAACAATATTGCAGCAGTACGCACACAATCGAAGCGCAGTAAGGATGGCTAGTGTAACTAGCAAGAATACCGCGAAGCAAGAAAAGAAGTACGCTATTAACTATTAACGTACCTGTCTCTTCCGAAACGAATGAGTACGTGTGCGACGTATCTCCTACCATCGTTATCGGAAAGTCT
+
<<<>9<<>>>>==<<<;;;;;<>CC?C@@;?;AAAB@C@@AABCBE?@?=?=9:99788(757;;=?@A===C9<>;:999$9;7;.599&599.56;;;==<@:@;;;7;CC8;;@AADCEBCB@;;9;0*00006<00/:;481/3://)/://0;<@>BB858C>><<888;=90/)/6606888+33,7;>;>:><A.6.6;8717157969<@=<555<9:6:::16//)/6887773/////888;;;7722.5:97<====9;:9;-37(7>73
@ATNG8:04908:01142
GATGGTAGCTATACGTATATCTATGTACTCATTCGTTTCGGAAGAGACAGGTACGTTAATAGTTAATAGCGTACTTCTTTTTCTTGCTTTTCGTGGTATTCTTGCTAGTTACACTAGCCATCCTTACTGCGCTTCGATTGTGTGCGTACTGCTGCAATATTGTTAACGTGAGTCTTGTAAAACCTTCTTTTTTACGTTTACTCTCGTGTTAAAAATCTGAATTCTTCTAGAGTTCCTGATCTTTCTGGTAGAGCGTGCATATATCTACCATCGTTATCGGAAAGTCT
+
///739900/<<=;;;>@BBB<;;;AFCDDFC?CAAA;@@;@<@@BCCBB@CBB@@7?5:<::5:255==BB<:9433333$3;178:::1:A=A=:693//)/66666088;::9:6258;5;5@778855/5;>66,//88;;<>776:;956736664//*/6//5;77788;;7699+5,5.777777$5:::A077755556//)////'.6::;.6.6:5=<==7771718=986//(/88*//89;:5759999=;;:;7727=?>?;????<?A:@>>>
@ATNG8:04923:01165
GATGGTAGCATCATGCATATCTCACCAGAAGATCAGGAACTCTAGAAGAATTCAGATTTTTAACACGAGAGTAAACGTAAAAAGAAGGTTTTACAAGACTCTCGTTAACAATATTGCAGCAGTACGCACACAATCGAAGCGCAGTAAGGTTGGCTAGTGTAACTAGCAAGAATACCACGAAAAGCAAGAAAAAGAAGTACGCTATTAACTATTAACGTACCTGTCTCTTCCGAAACGAATGAGTACAGAGAGTACGATATGTCTACCATCGTTATCGGAAAGTCT
+
A@AC?CCCEBBBCCBBCCCCBBDDDACCC@BBBCBB=@=@ACBBBC?AA?D?CCDAA@A@1A?CBBBBCBBBBB<AA@ABBA0AA=A5;;;-;AC@ECCCCCCCB?C?BB?DBB?BCBBBBBBCCCCCCCDD@BBBB@CBBBBC??:A4:4;4;@CABBBB?BCCCCC@DD@AAA<??9988-89:;ACCCB1BA?A=<A<=@BB@C@CBBB@C@CCCDD?BBBBABB@C??@@;@AA?BBABCBBBBBBBBCBBAAABBBBA?AA?A?=?A<CCBA<@@;@AAB
@ATNG8:04933:01186
GATGGTAGCATCATGCATATCTCACCAGAAGATCAGGAACTCTAGAAGAATTCAGATTTTTAACACGAGAGTAAACGTAAAAAGAAGGTTTTACAAGACTCACGTTAACATTATTGCAGCAGTACGCACACAATCGAAGCGCAGTAAGGATGGCTAGTGTAACTAGCAAGAATACCACGAAAGCAAGAAAAAGAAGTACGCTATTAACTATTAACGTACCTGTCTCTTCCGAAACGAATGAGTACTGCGTCTCACTCTCGCCTACCATCGTTATCGGAAAGTCT
+
<<>D?CCCCBBBCBBBCABCBBBCC@CCC@@@CBCC@B?BBB::8B<?@9<>A?333<=;+<8888B@AB8938/3344:::)<;6;.555&5<<5@@;;9=B@A?B?CBB@CE?;<;;<;CCCCCIFCBCD@CCBB=@@@@A@AA<@<@@@=@BBCCCDD@CAAA:98:@;???300:;:*//86-----'-/(/6;;BB9>@<?=?@@@<@<;;@BB?BBBBBAA=@=?@A9@AA=???ABBCBCBB@@@BDCBBBCBB?AAA>ACB@@?AKBC?BF>B::9
@ATNG8:04938:01181
GATGGTAGACACGTGTGCTCTCTCGTACTCATTCGTTTCGGAAGAGACAGGTACGTTAATAGTTAATAGCGTACTTCTTTTTCTTGCTTTCGTGGTATTCTTGCTAGTTACACTAGTCATCCTTACTGCGCTTCGATTGTGTGCGTACTTCTGCAATATTGTTAACGTGAGTCTTGTAAAACCTTCTTTTTACGTTTACTCTCGTGTTAAAAATCTGAATTCTTCTAGAGTTCCTGATCTTCTGGATAGCGACGCGATATACTACCATCGTTATCGGAAAGTCT
+
@;:B?BAABCCCCBBBBBEECDBBCCCBCBBB@BABB=BC?CADCCCCCC@@A@BB?B?BBBD=?=?A??>BB=B>BCCDD3BB?BBCE>CCAA>ABA=@B<???B@A=BAAA?@ABBBBB?C?BB@?>889<@>??=@@@@@@;;;@?<;;;==8BBB?BC@C@CCCDDFHBC@BBBCC9B=A=<<;;;*;AAAB>BBCCCCCCCB@BCCC5BCBBB?B@BG@CCCB:;:AD@::9CCC?BBC@CCBBCDCA@@BBBACCCCDC>A?ABC@CCCC?DD<@@::
@ATNG8:04943:01142
GATGGTAGATATATGCACGCTCTACCAGAAGATCAGGAACTCTAGAAGAATTCAGATTTTTAACACGAGAGTAAACGTAAAAAGAAGGTTTTACAAGACTCACGTTAACAATATTGCAGCAGTACGCACACAATCGAAGCGCAGTAAGGATGGCTAGTGTAACTAGCAAGAATACCACGAAAGCAAGAAAAAGAAGTACGCTATTAACTATTAACGTACCTGTCTCTTCCGAAACGAATGAGTCACACTCTCATATGACACTACCATCGTTATCGGAAAGTCT
+
CCCB?BCBBCBBCCCCCBBDDDCCC?CCC@DBDBBB?B?BBDBBAC>BB?B=?>>999:9(36?A=BBCBBBBB<BBCDDDD3B@=B5:::-;CF?CCBDDEDDC?B?BC?CBC=AACCCCCBBBCBBBDDD@DCCC?CAABBAAB<?;@AA>ACBBBDCB?CBBBCB?BB@BBB>A@===7???>ABBBB3BD@C?>>BBA@@<?;?ABC:=9=DECC?BCBBA@@;@<?AB>BCC>AACCCCAACBBBAAACAACAAACAAA<>??AC@CCBB?BB<B999
@ATNG8:04945:01152
GATGGTAGTGTCAGTGCGCGTCGTCCAGAAGATCAGGAACTCGTAAGAAGAATTCAGATTTTTAACATCGAGAGTAAACGATAAAAAGAAGGTTTTACAAGACTCACGTTATCAATATTGCAGCAGTACGCACACAATCGAAGCGCAGTAAGGATGGCTAGTGTAACTAGCAAGAATACCACGAAAGCAAGAAAAAAGAAGTTACGCTATTAACTATTAACGTACCTGTCTCTTCCGAAACGAATGAGTACACACTCTCATATGACACTACCATCGTTATCGGAAAGTCT
+
4444.49@;:6B@ABBBBCCCAA>A@00/7<<995;./)//////)/;6;;6<0/////888'94668633333999/33333333$33,3,333&33317833288..-.887...20599;@>CCDEBA@BCCC@CCCC?A??A@AAA?B>A;;:;BDDBBBE@::;CCB?CC?AAA=@@??<5>=>9?@@@@A'@A;8819>A?A@@<A<A@@A:=:>>BCC@BEIFBCB?B?AAC=CBB?BBBAAABBBB???BABBBBCCCBBBBB@BBBBC?AABC@CC>B@@?
@ATNG8:04900:01191
GATGGTAGCGCATATCAGCGCAGCCCAGAAGATCAGGAACTCTAGAAGAATTCAGATTTTTAACACGAGAGTAAACGTAAAAAGAAGGTTTTACAAGACTCACGTTAACAATATTGCAGCAGTACGCACACAATCGAAGCGCAGTAAGGATGGCTAGTGTAACTAGCAAGAATACCACGAAAGCAAGAAAAAGAAGTACGCTATTAACTATTAACGTACCTGTCTCTTCCGAAACGAATGAGTACCTCTCAGACGCTCGTCCTACCATCGTTATCGGAAAGTCT
+
ABA@?B;9;6=BABBCCCCCCCCCC=BBC@CCCCCD?B>BCCCCCC?CC@C?BBBBBAAA2B?BCCCCBCBCCC>BBBCCCC5CD?B;???9ACFACECCDDCBB?B?CC@CCC>AABBBBBBCCCCCBBCCACCCC?BBBCCCCC@C@CBB?BDCCCCCC?CCCAA@>AA?CAC>@@877):993:AAAA3@A=A999BBBCB?B?BBCB<A;A?EDD?CBCCBBA;>9:99.:AA=@A?BBCC?BBBABBBABBBCBBB?BBB?AA?BC@CCBB@BC<CB@A
@ATNG8:04900:01238
GATGGTAGTGTCAGTGCGCGTCGTCCAGAAGATCAGGAACTCTAGAAGAATTCAGATTTTTAACACGAGAGTAAACGTAAAAAGAAGGTTTTACAAGACTCACGTTAACAATATTGCAGCAGTACGCACACAATCGAAGCGCAGTAAGGATGGCTAGTGTAACTAGCAAGAATACCACGAAAGCAAGAAAAAGAAGTACGCTATTAACTATTAACGTACCTGTCTCTTCCGAAACGAATGAGTACACATCGTCGTGTCGTGCTACCATCGTTATCGGAAAGTCT
+
BBBB?BBCDBCBCCCCCCCCBBBCC?CCC@CDCCAB>B=@@CBBBB?AC@C?AA@@@CCC2A=AACAAAABDDC9BBCBBAA0@@=A=BCC;CDDBEBBBDCC@@>@@CC@CCC@CCAABBBCCCCGBBBBC@BDBB?BBBBBBBB>B?B??<?BABBACB?BBCAA@>BB?A@A>A@ABA:@AB?BBCCC3DC>A@@<ABAAB6638>AA7;8;ABBB@CCCCAAA7:7:CC=BAA>ABBBBBBBBBBBBBBCBBBCCAAABBC@DBB??>?BBB?BB=BBBB
@ATNG8:04908:01198
GATGGTAGTCTCAGATAGTCTATAGTACTCATTCGTTTCGGAAGAGACAGGTACGTTAATAGTTAATAGCGTACTTCTTTTTCTTGCTTTCGTGGTATTCTTGCTAGTTACACTAGCCATCCTTACTGCGCTTCGATTGTGTGCGTACTGCTGCAATATTGTTAACGTGAGTCTTGTAAAACCTTCTTTTTACGTTTACTCTCGTGTTAAAATCTGAATTCTTCTAGAGTTCCTGATCTTCTGGAGATATCATCAGCGAGCTACCATCGTTATCGGAAAGTCT
+
:55::>>CCBBCBBBBBBAA;;;;;:B@AB;<6<@?A=@B?AAECCCBAA?ABBBB@B;@B;;65055=<<<>==8<>?@A0@A?A@@@9=B;;7:>@;AA59;==>@79:BCBBCC;:;C?B?CCBBBB;;5;AA@<C;;;CCBBH@AA;;:BC?;;:=@@4924445;;;<<.55555&5.5555555$5:<=>=CBB9:9@@;:4;:;-99:9=:>=@@=@AAA::;=@@DBBBBC?@AB>@?AAABCCCCBCCBBBBBBB@BBBAB?B;;;@CC<B;:;
@ATNG8:04909:01236
GATGGTAGTCTCAGATAGTCTATAGTACTCATTCGTTTCGGAAGAGACAGGTACGTTAATAGTTAATAGCGTACTTCTTTTTCTTGCTTTCGTGGTATTCTTGCTAGTTACACTAGCCATCCTTACTGCGCTTCGATTGTGTGCGTACTGCTGCAATATTGTTAACGTGAGTCTTGTAAAACCTTCTTTTTACGTTTACTCTCGTGTTAAAAATCTGAATTCTTCTAGAGTTCCTGATCTTCTGGACAGAGTGTGCAGATACTACCATCGTTATCGGAAAGTCT
+
@?@C:BCCCBBBCDCCCCBCBDDDCCCCCCCB?BABB>BB@E@CCDCCCD=BCDAC@C@CBBB?B@BCCCCCDBB?BBBBB1BB?CBBB=BBCC@CCC@CG?A@BCBCACCCCCBCB?CDD?D@FDCCCCBB?BCEE?CCC@@@CCCCBBC@@@C@CCC?CB@C@CCBBBDBBCACCCCC<C?C?CCCCB0B@@@A<ABDBCCBAA@?BBBB2BBBBC@CADC?BCCCB@@=@?ABABAD>@?A@CDCCCBBBCCBCCCCCCABB?BBBCD@BBBC@DD>CA99
@ATNG8:04911:01198
GATGGTAGCATCATGCATATCTCACCAGAAGATCAGGAACTCTAGAAGAATTCAGATTTTTAACACGAGAGTAAACGTAAAAAGAAGGTTTTACAAGACTCACGTTAACAATATTGCAGCAGTACGCACACAATCGAAGCGCAGTAAGGATGGCTAGTGTAACTAGCAAGAATACCACGAAAGCAAGAAAAAGAAGTACGCTATTAACTATTAACGTACCTGTCTCTTCCGAAACGAATGAGTACAGAGAGTACGATATGTCTATCGTTATCGGAAAGTCT
+
BBBC?CCCCBBBCABBECCCCCDCC?BCB?CCCC?@>A@CBBBBBB?CC?C?AACCCCCC2B?CCBBBBCCAAC>CCCBBBB5BB>D6;;;6;BCAEAAADDCBB?B@CB@BBD?BBBBBCCCCCCCCBBBD@CCCC?CAA@BBBB=@?C99;:CCCCCCC@BAABBB@BB@BBB<?>AAA7>>?9>@ABC3BF@D::9AA?==:><@AAA<><>ACCC@CDGCBAA?A@CBB=BCC@BBBBCCCA?@CCCCBBBBBBBBBBAACACC?AAAA=BC<B@=8
@ATNG8:04924:01239
GATGGTAGATACTCGCTGATACACCCAGAAGATCAGGAACTCTAGAAGAATTCAGATTTTTAACACGAGAGTAAACGTAAAAAGAAGGTTTTACAAGACTCACGTTAACAATATTGCAGCAGTACGCACACAATCGAAGCGCAGTAAGTATGGCTAGTGTAACTAGCAAGAATACCACGAAAGCAAGAAAAAGAAGTACGCTATTAACTATTAACGTACCTGTCTCTTCCGAAACGAATGAGTACACACTCTCATATGACACTACCATCGTTATCGGAAAGTCT
+
///7)//4<;>@=@95555<<<@==499;;///:99)5044388:=4447=234=<<<==+<6:474<=<?B=<588CBDDD1@@>@?BCC;CCCACBBCFBBBB8;7<D@BBB>AA@AA@@BBCCBBBBBD?AA@A9;??CCCAB9;;A@@<;;;A@@@@<?>?;;=37368=?8:688:)---188888)6:1888332522,226655/516854/49//////)3049=4<==9<<<==<=<<888B@@@BBB:89=9;33-4333<4::<=7:;8879>
@ATNG8:04932:01204
GATGGTAGCTATACGTATATCTATGTACTCATTCGTTTCGGAAGAGACAGGTACGTTAATAGTTAATAGCGTACTTCTTTTTCTTGCTTTCGTGGTATTCTTGCTAGTTACACTAGCCATCCTTACTGCGCTTCGATTGTGTGCGTACTGCTGCAATATTGTTAACGTTAGTCTTGTAAAACCTTCTTTTTACGTTTTACTCTCGTGTTAAAAATCTGAATTCCTTCTAGAGTTCCTGATCTTCTGGATAGCGACGCGATATACTACCATCGTTATCGGAAAGTCT
+
8888.4444445<<<=><AACCCB==>@CC;;1:AAB<CC=@;@BBAABC?BBCBA=A=>8<=3:59;;<<==88288778)8<7=CAA5ACCC?BA>9>>000:9::58::<BA@=9:::180689;<9;;:===B7;;>=@@A@@@@A@==;:486839=9>66579;556:5:9<>9+606222222$.63333&....76-..727888)85557/3.3.3)..97423(.(-5-..6.339488=A>000/0/9=<79::44.4444405;;::==7?>55
@ATNG8:04932:01220
GATGGTAGCGCGACGAGCGTAGACCCAGAAAGATCAGGAACTCTAGAAGAATTCAGATTTTTAACACGAGAGTAAACGTAAAAAGAAGGTTTTACAAGACTCACGTTAACATTATTGCAGCAGTACGCACACAATCGAAGCGCAGTAAGGATGGCTAGTGTAACTAGCAAGAATACCACGAAAGCAAGAAAAAGAAGTACGCTATTAACTATTAACGTACCTGTCTCTTCCGAAACGAATGAGTACAGAGAGTACGATATGTCTACCATCGTTATCGGAAAGTCT
+
BAAA?BCCCCABCDDDCCCCBCBAB=BCCC>CBB@CC@D<A@BDBBB?AA>B?CBB?????2??CBA?ACCE>><3<>9;;;;*;C>C=AAA9@CC@BABCBBCCB?A=BCC?BB?BCAABCCCCBBCCCDDB?BCCD?BAAABCBC?B@CBB@BBBCCCC??AAAABB@BB>AAA?BCCCC=AA@<==???1?C?B;::AAAAA<A8>>AA<@;@@BBC@CCA@?@?4979AC>DAA>ABBBCCCCCBBABCCCCABBBBBA<=?;A?=>@<@>>><@D;@766
@ATNG8:04933:01193
GATGGTAGTGTCATATGAGTGTGTGTACTCATTCGTTTCGGAAGAGACAGGTACGTTAATAGTTAATAGCGTACTTCTTTTTCTTGCTTTCGTGGTATTCTTGCTAGTTACACTAGCCATCCTTACTGCGCTTCGATTGTGTGCGTACTGCTGCAATATTGTTAACGTGAGTCTTGTAAAACCTTCTTTTACGTTTACTCTCGTGTTAAAAATCTGAATTCTTCTAGAGTTCCTGATCTTCTGGTAGAGCGTGCATATATCTACATCGTTATCGGAAAGTCT
+
;55>:>CCCCCCBBBCCECCCCBBBCDCBBAB?BDDD=CC@C?BBBBEDF@CCDDD?B=ACCC?D?CDDCAAA@B<9999:*;C?BBBD=CCBB?BBA=BC9;:CCCF@CCCCCCFFACCC?B?BBBBB@AAACCCC@CCCCCCCCCCCDDCAAA@CBB?BC@E?AABBBCCCD@BBBBB8A;@;::9:*;AAAB=@@CCCCCBBBADDGD5CABBG@CACD@CCCDBBB>B@CCCCCC@C?@?@CDDDBCCBCBCDBCCCCBCBCAAD?CCCC?DD=C???
@ATNG8:04938:01237
GATGGTAGGCGACATACATACGCGCCAGAAGATCAGGAACTCTAGAAGAATTCAGATTTTTAACACGAGAGTAAACGTAAAAAGAAGGTTTTACAAGACTCACGTTAACAATATTGCAGCAGTACGCACACAATCGAAGCGCAGTAAGGATGGCTAGTGTAACTAGCAAGAATACCACGAAAGCAAGAAAAAGAAGTACGCTATTAACTATTAACGTACCTGTCTCTTCCGAAACGAATGAGTACAGAGAGTACGATATGTCTACCATCGTTATCGGAAAGTCT
+
954<7<@B?BB==BCCCCCCCBD@@=@@A?@ACD;;6:=AABBBBC?BB?A@C@@CADGD5FAAAAAAAB@A>@6>?99:::$9@<A?ICC9BCC@CCCBBBB;;7;<@??D;:98BBBCCBBBBCCCCCCCIBBBC;;;DBBDED>A=ABB?BC@@@BBD?BAB@@?=AC<??A;?@???8>>=9?@@@@.@B=AAAA??@AE@E@B??@7;5;>CAA?@CAAA<;7<?ABB9AAA=??BBBCBBBBAAAABB???A???CBBB@C?@?C6;9892:?9?=>>
@ATNG8:04941:01195
GATGGTAGGCGAGAGTGAGACGCAGTACTCATTCGTTTCGGAAGAGACAGGTACGTTAATAGTTAATAGCGTACTTCTTTTTCTTGCTTTCGTGGTATTCTTGCTAGTTACACTAGCCATCCTTACTGCGCTTCGATTGTGTGCGTACTGCTGCAATATTGTTAACGTGAGTCTTGTAAAACCTTCTTTTTACGTTTACTCTCGTGTTAAAATCTGAATTCTTCTAGAGTTCCTGATCTTCTGGATACACTCATGTGCACCTACCATCGTTATCGGAAAGTCT
+
444;7<<A9<CCBBBCCDDCCCCCCBBBCCCC?@@AB=AB?B@BBFCBBB?AA?;;8:=A?=?9?=@@ABBBB<B6ACACC1AA<A@BB=AAAB?BAA=@@9?>?DBC?CB?@?>AA378@;>:>AA>==>D=C===<@>>>??A=>>>>C?>>>5;8818@;A<?;;;A@@@A;>>>AA5A:=9=>EEE.::==>29///:96::<1888)27:9::<;AA;ABB@:8::>=<==>;:4:::4:=====>>===?;769,//;7;999<7?@@@<99.9=3-
@ATNG8:04942:01190
GATGGTAGGTGCACATGAGTGTATCCAGAAGATCAGGAACTCTAGAAGAATTCAGATTTTTAACACGAGAGTAAACGTAAAAAGAAGGTTTTACAAGACTCACGTTAACAATATTGCAGCAGTACGCACACAATCGAAGCGCAGTAAGGATGGCTAGTGTAACTAGCAAGAATACCACGAAAGCAAGAAAAAAGAAGTACGCTATTAACTATTAACGTACCTGTCTCTTCCGAAACGAATGAGTACGATGAGAGAGCTCTCTCTACCATCGTTATCGGAAAGTCT
+
9:<C@CCC@ABBBDCCCBBCCCCCC?CCC?DCCCAA=A?CCCCCBB?BB@E@CBB@@@@@0@?BDBBBCCCCCC=BA@@@@@0?B=B4;:;.;AB?DBBBCCCBB?C?BB>ABB?AAACCBAB@CCDDCCBB?BCCC?AABBBBBC<?<?996:CBBBCCC@CAA@@B?BB>BBB=@@>??8=<=;999999%9@<@:89BBDCC7;78??D:=:<BGDH@CCBCBBB@C@CCD>DAA=ACBDCBBAA@@@BBBBBBBAAABD>>??BB@AB>AACD?CD=@@@@
@ATNG8:04943:01209
GATGGTAGCGCGACGAGCGTAGACCCAGAAGATCAGGAACTCTAGAAGAATTCAGATTTTTAACACGAGAGTAAACGTAAAAAGAAGGTTTTACAAGACTCACGTTAACAATATTGCAGCAGTACGCACACAATCGAAGCGCAGTAAGGATGTCTAGTGTAACTAGCAAGAATACCACGAAAGCAAGAAAAAGAAGTACGCTATTAACTATTAACGTACCTGTCTCTTCCGAAACGAATGAGTACCTCTCAGACGCTCGTCCTACCATCGTTATCGGAAAGTCT
+
:44<9>>>CB@959556<<@<;?@C>:;;@BCCBDDAC@BBBBBBB@BB?C?CBCAAAA@.@=ABBBBCBDCBB>??@ABBA2BC@D@CDD;BBC@BB:9;BAAA=@<@B?ACC?BBABCBBBCBBCCB@@@?;;;@=@@BBBBDC?C@CBBBDCCBBBBB????@AA=@A>@AA>ACDEF=9:9?BBBBB3BA=A@>BBBDDC?B?BCCC?A?ABBBB?BBCBA::5:9>AA>BBB@BBBBBCC?BBB???BBBAA===>;>AA8;;AAD?AACD?CC>BCAA
@ATNG8:04898:01247
GATGGTAGTATATCGCGTCGCTATCCAGAAGATCAGGAACTCTAGAAGAATTCAGATTTTTAACACGAGAGTAAACGTAAAAAGAAGGTTTTACAAGACTCACGTTAACAATATTGCAGCAGTACGCACACAATCGAAGCGCAGTAAGGATGGCTAGTGTAACTAGCAAGAATACCACGAAAGCAAGAAAAAGAAGTACGCTATTAACTATTAACGTACCTGTCTCTTCCGAAACGAATGAGTACGTGTGACGTACGTGAGCTACCATCGTTATCGGAAAGTCT
+
A?AA<;;CECCBCCCDCCCBCBDCC?CAA=BABBBB>B?BCDBBBD@CB@D@DCBBBCCC2B@BCCCCCDDBBB>CCBAAAA0??<=49:9&9@A=BCABBBBBB?B?BB@CBA?BBBBCCCCCCCCCCCCC?ACCC@CCCCCCCC@C?B::9;BCCCBBB?BBBCBC???<?BB@CCCCD:>>B?BBBBB3CC<>>B>B@@@@;@;ABAA:><>BBBC@CCCAB?>4:5:AA;A::9:BBCBBBBBAAAABCBCCCBBBBBBBB@BCBDD?BBBB>A@:AAAA
@ATNG8:04909:01256
GATGGTAGTGATACAGATCAGACACCAGAAGATCAGGAATCTAGAAGAATTCAGATTTTTAACACGAGAGTAAACGTAAAAAGAAGGTTTTACAAGACTCACGTTAACAATATTGCAGCAGTACGCACACAATCGAAGCGCAGTAAGGATGGCTAGTGTAACTAGCAAGAATACCACGAAAGCAAGAAAAAGAAGTACGCTATTAACTATTAACGTACCTGTCTCTTCCGAAACGAATGAATACCTCTCAGACGCTCGTCCTACCATCGTTATCGGAAAGTCT
+
CAAA>BABA@A@CCCCCCCDHEJCC?BBC@CBCCBC@C?BBBCBC>AA?C@BBBBCBBB3B?BBA??@CBDBE=A@88787(9937;??;1;AB>D=::;;@AA=A=>>9>??:?AAAA=>>>@AAA??>>7997808;:<=@8836=@@@=BB>>>A;;8;BBAB@=AA===><>>887)567/57577)7<5>B???AAAA<@<@::;=B=@@>>>;>>AB::;<>;>BD8>??<;=>>@??=@@D;;;A=======>:888=A;889=FA@@<??9?===
@ATNG8:04914:01252
GATGGTAGCTCTCTCTGACTCTCGTACTCATTCGTTTCGGAAGAGACAGGTACGTTAATAGTTAATAGCGTACTTCTTTTTCTTGCTTTCGTGGTATTCTTGCTAGTTACACTAGCCATCCTTACTGCGCTTCGATTGTGTGCGTACTGCTGCAATATTGTTAACGTGAGTCTTGTTAAACCTTCTTTTTACGTTTACTCTCGTGTTAAAAATCTGAATTCTTCTAGAGTTCCTGATCTTCTGGGTCTACGCTCGTCGCGCTACCATCGTTATCGGAAAGTCT
+
444=9=CCAB=BEDCBBCBBGDDBCCEHICC?BBBB<BB?B?BBBBCBB?BBA@@?C=@?BB@B?CCCBAA>??>=>;;;.?A?BBBB>BCBB>ABC@BB=??@CCC?@ABBBB@@;@?A;@;@>>>>===9>>AA<@>>>??A>>>>>=<>?@=?>>=AA<?;???AB@@@@9>A;>>9><@=@@AAA/@@@AA9=>>>>??<<<6;;;<.<?AAB=B<?>;?AAA:;:9=;?@AA@@:??@D:AAA@@?896656633---95:;<771;@@A=@D;DAA@
@ATNG8:04914:01257
GATGGTAGCATCATGCATATCTCACCAGAAGATCAGGAACTCTAGAAGAGTTCAGATTTTTAACACGAGAGTAAACGTAAAAAGAAGGTTTTACAAGACTCACGTTAACAATATTGCAGCAGTACGCACACAATCGAAGCGCAGTAAGGATGGCTAGTGTAACTAGCAAGAATACCACGAAAGCAAGAAAAAGAAGTACGCTATTAACTATTAACGTACCTGTCTCTTCCGAAACGAATGAGTACGTGTGCGACGTGTCTCCTACCATCGTTATCGGAAAGTCT
+
<><A@BBBCCCCDBCCCCCBAACCH@DCC?D@@?00-06>=?BBBC?>??A=???BBFDG1B?BBBDCCBACBF;?=9;;;;*;;5;=AAA9ACCACCCBCCCCB?B?CD?AAA=?ABABABBCDCCECCCC?CDCC?BBBBBBBB?C@C@@?@DCCCCDC?@@AABB?BB>BAB?BBBCC>BBB@BBBBB1BC>B@??ADACA>@5;<AA9=7=>CDD?CCCA???9>9>?@9@;;6:@BABBBB?????ABBABBABAB?B?>8=@@;A?BAAA?CC;A?::
@ATNG8:04915:01258
GATGGTAGTACATGATAACGACACCAGAAGATCAGGAACTCTAGAAGAATTCAGATTTTTAACACGAGAGTAAACGTAAAAAGAAGGTTTACAATACTCACGTTAACAATATTGCAGCAGTACGCACACAATCGAAGCGCAGTAAGGATGGCTAGTGTAACTAGCAAGAATACCACGAAAGCAAGAAAAAGAAGTACGCTATTAACTATTAACGTACCTGTCTCTTCCGAAACGAATGAGTACGTGTGCGACGTGTCTCCTACCATCGTTATCGGAAAGTCT
+
>@@@?BBBBBBCCBBAA69956=>9>>G@;;:BBA?A?BBBCDCD@CC=@;>??::;:;)8;>?ABBBBA>==6==;;999$9;<;299,5<<8>>>CCCCCD=@>AB?BCC;;<CCDCCCFCBBBBBCCAECBB@CBBBB@?@@C@CBB?CDCCBCBC?CC@??B@CC<??B;??@@@8>?@?AACBB2BC?A;;;?@>>>=A=@???:=:>>BAA@ACBBBBC>@<@AA8@00+0:;:<=A888BBB?@@>;;==<<9>>><A>=<@=@999:?@8@AAA
@ATNG8:04917:01264
GATGGTAGCACGAGTCACTCATATCCAGAAGATCAGGATCTCTAGAAGAATTCAGATTTTTAACACGAGAGTAAACGTAAAAAGAAGGTTTTACAAGACTCACGTTAACAATATTGCAGCAGTACGCACACAATCGAAGCGCAGTAAGGATGGCTAGTGTAACTAGCAAGAATACCACGAAAGCAAGAAAAAGAAGTACGCTATTAACTATTAACGTACCTGTCTCTTCCGAAACGAATGAGTACTGCGTCTCACTCTCGCCTACCATCGTTATCGGAAAGTCT
+
@?@A8@ABBBBBCCDCCCCCB@@@C<CDD@CBCCCC@ICBDCCDFC?BB?B@DCCCCCCC5C@B@@@CBCABB@9==99:::);C>C5;;;6;BB@FCBCDDCBB7949A=@BB@CCBCBBBBDCCCCCCCC?BCCE@CA???BAA@EGC@@?AEBBBCCD@CCCAAA@BD@AAA>AAAAA9@<>9>@ABB3BB?B999@@@@>;><@@==:=;?@CCB@CCCCBCC8;7;A@;>9959:9ACBAAABBCCCCGECCCBCB?CBC@C@@@C@CCCC?CD>CBBB
@ATNG8:04923:01260
GATGGTAGTAGTACACTAGTCATACCAGAAGATCAGGAACTCTAGAAGAATTCAGATTTTTAACACGAGAGTAAACGTAAAAAGAAGGTTTTACAAGACTCACGTTAACAATATTGCAGCAGTACGCACACAATCGAAGCGCAGTAAGGATGGCTAGTGTAACTAGCAAGAATACCACGAAAGCAAGAAAAAGAAGTACGCTATTAACTATTAACGTACCTGTCTCTTCCGAAACGAATGAGTACTACTCTCAGAGACACACTACCATCGTTATCGGAAAGTCT
+
@AAB?BBBBC@@@CCCBBCCBBBBC@CCC?BBCCBB@B?AADCCCC?BC@C?BABBBFFD2A?ABCBBBBBBBB>BBBDCDD5@@=@>BBB<CGIGBBBCCCIDD?B?BB?BBB>AABBCCCBBBBDCCCCC?CCCC=BBCBBAAA>C@C??>ACCCCDBB?BAAABA?BB?BBB?BBBED>B@@>?BBBB3BB?B<<<AABBA7;:=?AA9>:=?BAA?ACBBAAA>A>AFD>D??=?CBBBBDCAAABBBBABBBCB@@@@@@=A>>>@<@@@@<AD7:665
@ATNG8:04925:01265
GATGGTAGTCTCAGATAGTCTATAGTACTCATTCGTTTCGGAAGAGACAGGTACGTTAATAGTTAATAGCGTACTTCTTTTTCTTGCTTTCGTGGTATTCTTGCTAGTTACACTAGCCATCCTTACTGCGCTTCGATTGTGTGCGTACTGCTGCAATATTGTTAACGTGAGTCTTGTAAAACCTTCTTTTTACGTTTACTCTCGTGTTAAAATCTGAATTCTTCTAGAGTTCCTGATCTTCTGGACAGAGTGTGCAGATACTACCATCGTTATCGGAAAGTCT
+
788:7<<=AB?A@CBBBC;66==696=<=@@@?BBCC>BB@D@HCCCBBA296=<<8:+00/0*/277:554;44.44444$4;.55D>8555949996;B269=900)/<<7<=@=8=B?;C@C>C@:69>:>@>A<A;:;;;B@@>=;00/00)///177)4.4445;===?:;;999&5.5755559$5555>29////////7(---&////;7<8<>:=555<44055::;;;>955665557//---------:<<<>7:;<;>9><<<9<=4=666
@ATNG8:04931:01266
GATGGTAGTATATCGCGTCGCTATCCAGAAGATCAGGAACTCTAGAAGAATTCAGATTTTTAACACGGGAGTAAACGTAAAAAGAAGGTTTTACAAGACTCACGTTAACAATATTGCAGCAGTACGCACACAATCGAAGCGCAGTAAGGATGGCTAGTGTAACTAGCAAGAATACCACGAAAGCAAGAAAAAGAAGTACGCTATTAACTATTAACGTACCTGTCTCTTCCGAAACGAATGAGTACACATCGTCGTGTCGTGCTACCATCGTTATCGGAAAGTCT
+
:<4;05:=ABCCCCCCDDCCCCCBB@CBC@CCCCBB?B7;<B@@>A=AB?B?ABB@AAAA2A>@?BBB<BAAAC:?=>==<=,=<4=9><A8@<:?@B@A?@@<>;>?CB@BCB=C@@?>>:8;AAAAA@@@=@>??==;<@=<;<8<5:;A>BBBCCCBB?@>>DAB?BB?BAA>AFCCD:>>A?CBDCC3::9:CBBBBCB@;@:;;;@=A<@>===9==;;;;;:>====4=::6:B@@@BBBBBBBB@@@BB???:99AAA@BBCBB?BBBB?CC>B@??
@ATNG8:04934:01246
GATGGTAGGCGACATACATACGCGCCAGAAGATCAGGAACTCTAGAAGAATTCAGATTTTTAACACGAGAGTAAACGTAAAAAGAAGGTTTTACAAGACTCACGTTAACAATATTGCAGCAGTACGCACACAATCGAAGCGCAGTAAGGATGGCTAGTGTAACTAGCAAGAATACCACGAAAGCAAGAAAAAGAAGTACGCTATTAACTATTAACGTACCTGTCTCTTCCGAAACGAATGAGTACGTGTGCGACGTGTCTCCTACCATCGTTATCGGAAAGTCT
+
@@=@>BBA>BCCCBBBCCCDCBB@@=@BB?CCCDBB>B=@@@A@BB@BB?B@CAC;;;;;*;>CCGBCBCDBBB<AA99999*:B>C4;;;.<CC@CBBCCBCBC?A???=?BA@CCAAA@@ABCBCCCCCC@BCCC>AADDBBBD?C@CCC@CCBBCCCC@BBCCCC?AA?BBC????@@9@@A?BCDCC3BB>A:99CBAAA?C?B@>>:=:=ACDD>BBDBAAA=@=@DD=CAA>:::ACA@???9:9ACBABAB???>ABB@BBBAC?ABAC@FD>CAAA
@ATNG8:04936:01254
GATGGTAGCTATACGTATATCTATGTACTCATTCGTTTCGGAAGAGACAGGTACGTTAATAGTTAATAGCGTACTTCTTTTTCTTGCTTTCGTGGTATTCTTGCTAGTTACACTAGCCATCCTTACTGCGCTTCGATTGTGTGCGTACTGCTGCAATATTGTTAACGTGAGTCTTGTAAAACCTTCTTTTTACGTTTACTCTCGTGTTAAAATCTGAATTCTTCTAGAGTTCCTGATCTTCTGGGTCTCTCTCTCACGCACTACCATCGTTATCGGAAAGTCTT
+
:55C:BBCCCCDCCCFCBCCCCBBCCBBBCAA?BGCC?CC?B@BCBBBCC?CCBBB?A>ABCC@C@CBBBBBCAA<ACBBB3BB<?>BC=BC??=?A?<=;299@@@B?BBBDBBB><>AC1535@>?>?AA9<=>>;?AA>@@@<<>>>:8:@A<;;;<?B<@;@@DB??@@@=>==DD5A;?<A>>=>*88---)--6---7;:=/877(255673<;<<8<::89;99>98;;@>>:=>>A:=@@///=<;:==>=>=<<=97///@9====6>>7?<761
@ATNG8:04940:01254
GATGGTAGACACGTGTGCTCTCTCGTACTCATTCGTTTCGGAAGAGACAGGTACGTTAATAGTTAATAGCGTACTTCTTTTTCTTGCTTTCGTGGTATTCTTGCTAGTTACACTAGCCATCCTTACTGCGCTTCGATTGTGTGCGTACTGCTGCAATATTGTTAACGTGAGTCTTGTAAAACCTTCTTTTACGTTTACTCTCGTGTTAAAATCTGAATTCTTACTAGAGTTCCTGATCTTCTGGCTCTCGTAGACAGATACTACCATCGTTATCGGAAAGTCT
+
=:;@?CCCCCC::6BA;A>CA@ACCDBBCCBB?BB@A=BA<B@BABECCC?@@BCB@B?BCCCAE@B?>?@>99>499:::$894>999(3>@>=AAB?AC????>BB?BBCCAA?@;>>?5;6;?>>>>==8=?==9>=@A@>>@ABB??==;;5;;;5;B<@<?B@@AAB>>:>====2=:>:8888)9@@AB:@@>>???>>?:>>>2>>>?;7<767,//<8855719175:99>4=>>9>>>>=>>=>=A@A=>>@@@@=?>>==:=@@C<AA:?@@@
@ATNG8:04941:01247
GATGGTAGTGTCAGTGCGCGTCGTCCAGAAGATCAGGAACTCTAGAAGAATTCAGATTTTTAACACGAGAGTAAACGTAAAAAGAAGGTTTTACAAGACTCACGTTAACAATATTGCAGCAGTACGCACACAATCGAAGCGCAGTAAGGATGGCTAGTGTAACTAGCAAGAATACCACGAAAGCAAGAAAAAGAAGTACGCTATTAACTATTAACGTACCTGTCTCTTCCGAAACGAATGAGTACACATCGTCGTGTCGTGCATCGTTATCGGAAAGTCT
+
:::>9==CBCBCCCCCFBCCBBBBC@CCC@CCGCB@;?;@@@DCCB@CC@B?B@>99999)9?AABBBBCC99929@???@@0@D?C?BCC9CDD@DCDBCCB;;6;=@B@BDC>A@@?BBBBCBCDCCCDB?CCBB@BAAACBBB@C?C::9;D@@@CCC@CBBBBB?BB@BBB?BDBBB=BAA=@@@@@.@A>999@?A???<@<A@@@<A<::@BB>ADBBBAA@D?BBC>BAA>AAACCCCCCAABCCBBBBBBBCCCCCCBB?BBBB?BB=@@99
@ATNG8:04941:01248
GATGGTAGTGTCATATGAGAGTGTGTACTCATTCGTTTCGGAAGAGACAGGTACGTTAATAGTTAATAGCGTACTTCTTTTTCTTGCTTTCGTGGTATTCTTGCTAGTTACACTAGCCATCCTTACTGCGCTTCGATTGTGTGCGTACTGCTGCAATATTGTTAACGTGAGTCTTGTAAAACCTTCTTTTTACGTTTACTCTCGTGTTAAGAATCTGAATTCTTCTAGAGTTCCTGATCTTCTGGAGATATCATCAGCGAGCTACCATCGTTATCGGAAAGTCT
+
:<?B?CBCCB@A@;9;BC;:;CDCCDC;;;BC@AA?D=9;;;?BCBBBAB:?;<==:??B;667@7?BBBCBBCCACCCCC2;;:9A=>4966;7;<<559469;<A@<@@CBBCCC?BBB=A=@BB@@@AA5;;AA=AB;;:B@B@B@A=@>:949AD;AA6:4:?@?@@A@@<?;;;;5;>A=;;;;;*;?@@D?CDDBBB;;;;<B4;;;@B@AA@F@CC?CCDBCBB>A=ACCCAA?@:;7<B@ABBB@AFHBBBBB;;:C;@;:::4:AAB@EE<A@@B
@ATNG8:04952:00785
GATGGTAGCTATACGTATATCTATGTACTCATTCGTTTCGGAAGAGACAGGTACGTTAATAGTTAATAGCGTACTTCTTTTTCTTGCTTTCGTGGTATTCTTGCTAGTTACACTAGCCATCCTTACTGCGCTTCGATTGTGTGCGTACTGCTGCAATATTGTTAACGTGAGTCTTGTAAAACCTTCTTTTTACGTTTACTCTCGTGTTAAAATCTGAATTCTTCTAGAGTTCCTGATCTTCTGGGTCTCTCTCTCACGCACTACCATCGTTATCGGAAAGTCT
+
?::B@BBBCB=CEEBCBECDCBBBBCDCCC=<;=CCE?DEACABBBBCBB>AC@@@?A?@?DC@C?BBBABABAA>ADGFE2BB?BCBB;BCBBAEBA<87497ABCF>AABAAACB=B??<?:><<=??AA<A@@@=>>>@@<<;AAA:;;;;;5;:>:===D>@@>=>>A@A=@A@@@2;7::==CBB/??<==66/////966:/888)5::;>9>;::68;::A::5:9=>>AAA688@B9A>;;;;;;>??>>;;/-,907,,,2-367=4@@2:==>
@ATNG8:04962:00761
GATGGTAGCAGACGTGACAGAGCGCCAGAAGATCAGGAACTCTAGAAGAATTCAGATTTTTAACACGAGAGTAAACGTAAAAAGAAGGTTTTTACAAGACTCACGTTAACAATATTGCAGCAGTACGCACACAATCGAAGCGCAGTAAGGATGGCTAGTGTAACTAGCAAGAATACCACGAAAGCAAGAAAAAGAAGTTACGCTATTAACTATTAACGTACCTGTCTCTTCCGAAACGAATGAGTACAGAGAGTACGATATGTCTACCATCGTTATCGGAAAGTCT
+
///G;=ACBAABBAABCDDDCCBBB?BBF?BBBB?><@=@@?@@?C@CB@C?@>?99999(75;?A@@@@@?>@8>=;:999$4;495;@@@+?C?:@C@CCCCCB@C@CC?CCD=@@DBDCCCCCBBBCBCC?BBCC?CCBBBBBB>A=A:::;DCCDDCB@AAABAA?BD?AAC?BB???8<==900000(/>60/*/6;>B@@<@=@?>>;>:>@CBB@BCCBDBB?B@CCC=BBB?BBB>>?C>>?CBBBAAACCCCBBB@?><>@>>><?AAA=AA8>888
@ATNG8:04966:00767
GATGGTAGATATATGCACGCTCTACCAGAAGATCAGGAACTCTAGAAGAATCAGATTTTTAACACGAGAGTAAACGTAAAAAGAAGGTTTTACAAGACTCACGTTAACAATATTGCAGCAGTACGCACACAATCGAAGCGCAGTAAGGATGGCTAGTGTAACTAGCAAGTATACCACGAAAGCAAGAAAAGAAGTACGCTATTAACGTATTAACGTACCTGTCTCTTCCGAAACGAATGAGTACTACTCTCAGAGACACACTACCATCGTTATCTGAAAAGTCT
+
44485:<;;@?CBBAA;><<<=:44.454.4<99;DAE@BBBB>77477+//88/8733$33333@;;99877.7344444$4;.405>>2?@@<@=<<;;;//)/)/:)//9398444<<:9<9///7//)4:::.444548:=7@7>/0,/:////69@CBB:::9</////(/7779.33313333&336;=88885,,(,,,,,,606-22==@:?@<<6659;6999/8//)//;;337>:://////89:::::8855385522,25592222&2225
@ATNG8:04948:00810
GATGGTAGTATCTGCACACTCTGTCCAGAAGATCAGGAACTCTAGAAGAATTCAGATTTTTAACACGAGAGTAAACGTAAAAAGAAGGTTTTACAAGACTCACGTTAACAATATTGCAGCAGTACGCACACAATCGAAGCGCAGTAAGGATGGCTAGTGTAACTAGCAAGAATACCACGAAAGCAAGAAAAAGAAGTACGCTATTAACTATTAACGTACCTGTCTCTTCCGAAACGAATGAGTACACATCGTCGTGTCGTGCTACCATCGTTATCGGAAAGTCT
+
A<@@=@?BCCBABCCEBCCFCCCBB@CCCABB@@@A>B8;;BDBBD?::5:<@@@?????1>;@@ACCBBBBCC===@BCCC1BA=B6;;;4:AB@CABBBCDDD@B@BB@BBB@CBBBBBFECCCDCCCCC>AB;;:;DDCDD:;9;?B;<;;BBBCBBB?@@@BCC=??<?AA?BBABD>B>?>@BEBC3BB@C?>>>@A??<?<@>>>=B<>>BBB@CC@@@???B@BBB>BAA>ACBBBB???A@?>>BA999>?A?BABC@DAAAB@BBBB?BD>C???
@ATNG8:04950:00814
GATGGTAGATATATGCACGCTCTACCAGAAGATCAGGAACTCTAGAAGAATTCAGATTTTTAACACGAGAGTAAACGTAAAAAGAAGGTTTTACAAGACTCACGTTAACAATATTGCAGCAGTACGCACACAATCGAAGCGCAGTAAGGATGGCTAGTGTAACTAGCAAGAATACCACGAAAGCAAGAAAAAAGAAGTACGCTATTAACTATTAACGTACCTGTCTCTTCCGAAACGAATGAGTACTGTATCTATGTGTGCGCTACCATCGTTATCGGAAAGTCT
+
:;>C@CCBA@:@A:::<;999999;?@@@?=AAD<<7;?BCC;:9B=A@=@<<<=99777$317;8>@@ABFCC=A>@@AAA2AB?C@DDD:DCF@ECCCC@@00,0<@@<AAC=A@BBCDDCCCBBBCCBB@CCBC@B?@@DDCC>B?C9:7;BBBBADD@BAACBB@BB?AAB@DCBBA;@>>;=>====&<A8?>AAC???B=B<C>>>;@;@@CCC@CCBBBBB@B?BBD>BBC????CCCCDC@@@CBBBBBBBAAAA??@<>>??B:=>?B=BB:A;<:
@ATNG8:04955:00837
GATGGTAGTGTCATATGAGAGTGTGTACTCATTCGTTTCGGAAGAGACAGGTACGTTAATAGTTAATAGCGTACTTCTTTTTCTTGCTTTCGTGGTATTCTTGCTAGTTACACTAGCCATCCTTACTGCGCTTCGATTGTGTGCGTACTGCTGCAATATTGTTAACGTGAGTCTTGTAAAACCTTCTTTTTACGTTTACTCTCGTGTTAAAAATCTGAATTCTTCTAGAGTTCCTGATCTTCTGGGATGTGTGCGCAGTGCCTACCATCGTTATCGGAAAGTCT
+
@?@D@BBBCCDDDCCDCCCCCBCCCBBBBCCC@BBBD>CC>@?ACBCCCCACLJCB?BACCCC@C@CBBBBCDBA>;;;;;*;C@B@@A;AAA@=@BB>BC>AAACBB@BCCDECEC@CBB?B@CCDCCCCC@BBCE@CCCCCCAAABCBBCBBB?B@@=AB?B@BBBCCDCBB@BBDED;B5;4;;;;;*;B?@A;@@@@BCBBBC=AAAA0AAAACAC@CD@CCBBCCB@B@CCCECB=A@@>6>::9;?@BBBBBCCB?BA@=AAAAB@BCCE@DB>BC;;
@ATNG8:04956:00802
GATGTAGCGCATATCAGCGCAGCCAGAAGATCAGGAACTCTAGAAGAATTTAGATTTTTAACACGAGAGTAAACGTAAAAAGAAGGTTTTACAAGACTCACGTTAACAATATTGCAGCAGTACGCACACAATCGAAGCGCAGTAAGGATGGCTAGTGTAACTAGCAAGAATACCACGAAAGCAAGAAAAAGAAGTACGCTATTAACTATTAACGTACCTGTCTCTTCCGAAACGAATGAGTACGTGTGCGACGTGTCTCCTACCATCGTTATCGGAAAGTCT
+
:::A==BBB@@ACCBBBBBBBBB@CCF@FBAAA@=@=AA@@BCC=A@<??9??@?BCC3C?AABBBAAA:::,9:;;;;;.;A>C7<;;7;CD@AAABBAB<;:;?BC@CCA?BCCDDDCBBBDCCDB@@>@BAC>AABBBCCC?C@C:;:;DDDCBCD?AABBBB@CC?EBC@BBAAA979817:<==.=C=B@?@AAA@@<@<AA@@7;7;?CBB?ABBCBA@7939AA9A??:???ABBBDCCA;;:<<797777:5<9627:::>083371771;777
@ATNG8:04959:00794
GATGGTAGGCGTGTGAGAGTCTGCCAGAAGATCAGGAACTCTAGAAGAATTCAGATTTTAACACGAGAGTAAACGTAAAAGAAGGTTTTACAAGACTCACTGTTAACTAATATTGCAGCAGTACGCACACAATCGAAGCGCAGTAAGGATGGCTAAGTGTAACTAGCAAGAATACCACAAAGCAAGAAAAAGAAGTACGCTATTAACTATTAACGTACCTGTCTCTTCCGAAACGAATGAGTACAGAGAGTACGATATGTCTACCATCGTTATCGGAAAGTCT
+
448=8<@@<>A;55<<>AB;;9@;7;DC@CDCB@A=A;000;<;<:<<9<9<BB;999-9;>ACBABA88791777788*37/3,333&39;6=:88?>///0)/3/..4=:=;=862;;652229==95508=<=9=?>?>>>>:=9>;716//(/635817<957969<.6556:AA@76888<<<>>*995>;??;;;BE=B<>;;:4;5:>@;;5;76;;//)/////)/8<6>???BBAA><;;>>>BABAAAAAA???<@?>>A79;<C=AA9A@>>
@ATNG8:04959:00829
GATGGTAGCATCATGCATATCTCACCAGAAGATCAGTTAACTCTAGAAGAATTCAGATTTTTAACACGAGAGTAAACGTAAAAAGAATGGTTTTTACAAGTACTCACGTTTAACAATATTTGCAGCAGTACGCACACAATCGAAGCGCAGTAAGGATGGCTAGTGTAACTTAAGCAAGAATACCACGAAAAGCAAGAAAAAAAGAAGTTACGCTATTAACTATTAACTGTACCTGTCTTCTTCCGAAAACGATTGAGTACAGAGATACGATATGTCTACCATCGTTATCGGAAA
+
::<B@BCBBAB;;;59;A@AAB@;;49@97=;;;::>3<=>545::=8<<>C>B@;:5<<<$9.4957775----(-------$-727749:::'7772//////9<::;6;:>>8<?>90888344/9///99;/669666@:@==;69558>59;;.5595544/2//)/)/7738;84435333333&333,3777777"33488133/8///0606226262,,,,,,(,-.35166/505888+6622+2622255522259=;<=?:8::<::086558+2222266,
@ATNG8:04966:00812
GATGGTAGTATATCGCGTCGCTATCCAGAAGATCAGGAACTCTAGAAGAATTCAGATTTTTTAACACGAGAGTAAACGTAAAAAAGAAGGTTTTTACAAGACTCACGTTAACAATATTGCAGCAGTACGCACACAATCGAAGCGCAGTAAGGATGGCTAGTGTAACTAGCAAGAATACCACGAAAAGCAAGAAAAAAGAAGTACGCTATTAACTATTAACGTACCTGTCTCTTCCGAAACGAATGAGTACTACTCTCAGAGACACACTACCATCGTTATCGGAAAGTCT
+
@<;;46CBBCCBBBCCCCCBCBBBB?B@A<@ABABB@B@CCCCEBB@BB?D???@BBCCCC(A>AABCBBBCBB?6>>;;9;;;$999925555$5<<9;B<CCBA;;:;@CD@CDD?CBBBBBCICBBBCCCCB@BAAA@BBCBBB995;>A@@>@CCBBBBB@BAABBB@::79B?<>?7777(7;<899::::%9>:>;;;@@?@E7;8;@@@7;8;ACCD@CBAAA::3::=>@9?BB?AABBCBBBBBAAAAFCBBBAAAB;;;B=>==8818=>>198*8<:;
@ATNG8:04967:00812
GATGGTAGCAGACGTGACAGAGCGCCAGAAGATCAGGAACTCTAGAAGAATTCAGATTTTTAACACGAGAGTAAACGTAAAAAGAAGGTTTTACAAGACTCACGTTAACAATATTGCAGCAGTACGCACACAATCGAAGCGCAGTAAGGATGGCTAGTGTAACTAGCAAGAATACCACGAAAAGCAAGAAAAAAGAAGTTACGCTATTAACTATTAACGTACCTGTCTCTTCCGAAACGATGAGTACGATGAGAGAGCTCTCTCTACCATCGTTATCGGAAAGTCT
+
?@BC>B?BCBBBCC@AA?AABCA<;4:AA;@@@A;;4;=;;9=;;<7==9>;=<;9:99:'99?<;987;8:<<9@?@@@@@0?C=?5;;;.9>>9;A;?@?99;595==8<@B5::BB:;9CCCCGBCCBDABBBB>AAA?@?AB=A@B;;9<BBABACC@:::ABB?BB?BDA;<<7777(777/000000%0>;//*/66:>>?<@;>>BA<@<=>B@A<@AA;:9:599??D>BAAABA@AA::8?BAABBBB<<;;:;;=>=5;;89>;AB<<8>A9>>?>
@ATNG8:04969:00817
GATGGTAGGCGAGAGTGAGACTCAGTACTCATTCGTTTCGGAAGAGACAGGTACGTTAATAGTTAATAGCGTACTTCTTTTTCTTGCTTTCGTGGTATTCTTGCTAGTTACACTAGCCATCCTTACTGCGTTCGATTGTGTGCGTACTGCTGCAATATTGTTAACGTGAGTCTTGTAAAACCTTCTTTTTACGTTTACTCTCGTGTTAAAAATCTGAATTCTTCTAGAGTTCCTGATCTTCTGGGTCTACGCTCGTCGCGCTACCATCGTTATCGGAAAGTCT
+
444;6=BB?BBBABBCCBDHHB<<CDBBBBBB>BAAB>BC@E;;;BBB@@=@@ABB?B@CCBB?B?ABBAABB>C?BAAA@1987>>BB>CBBB?BBB?BD?BAAABB?BBBB@???7=>C=A;>>@>>>>=AA??;?;::>A>>>ACCC??;=8;;;8==9>:;;;BB887@<?9:::2:9>9;;;;;.;@AED;C??>>>A@>>:>?>>/?;;;@<@>AA<A>??AAA=@<>>===><>BCC;A=>>@?==>=>;;;A;:;>:=<=;;5;===8=A5=;;;
@ATNG8:04977:00821
GATGGTAGCATCATGCATATCTCACCAGAAGATCAGGAACTCTAGAAGAATTCAGATTTTTAACACGAGAGTAAACGTAAAAAGAAGGTTTTACAAGACTCACGTTAACAATATTGCAGCAGTACGCACACAATCGAAGCGCAGTAAGGATGGCTAGTGTAACTAGCAAGAATACCACGAAAGCAAGAAAAAGAAGTACGCTATTAACTATTAACGTACCTGTCTCTTCCGAAACGAATGAGTACGATGAGATCTCGTGTGCTACCATCGTTATCGGAAAGTCT
+
955<7>BBBCCCCCDDECBBBCBDC?BBC?CCCB@A>@?DCBBCCB?BB?B>=?=>=?>?)><AABBBBBCBBB=A>:9999*9C<@2::;.;BC@DBBCCCC;:9;@GE@CCC@CBABCCCCBCCCCCDBB?BCBB?BBBBBBBB<@=A??=@DCCCBBC?AADCCC?BB@AA@;@@>=<3?9939@@@@2@@=@999BA@==:>=F@@@=@=CACBB@CBBCBAB>A@BED>CBB?AACCBBACCCCCBBBBA=<>>>===>>;>?A@A<@@=>:=D9?::;
@ATNG8:04980:00790
GATGGTAGGCGTGTGAGAGTCTGCCCCAGAAGATCAGGAACTCTAGAAGAATTCAGATTTTTTAACACGAGAGTAAACGTAAAAAGAAGGTTTTTACAAGACTCACGTTAACAATATTGCAGCAGTACGCACACAATCGAAGCGCAGTAAGGATGGCTAGTGTAACTAGCAAGAATACCACGAAAGCAAGAAAAAGAAGTACGCTATTAACTATTAACGTACCTGTCTCTTCCGAAACGAATGAGTACCTCTCAGACGCTCGTCCTACCATCGTTATCGGAAAGTCT
+
:9:A9>BB@BBBBBBBBCC@?@99;;.5<<?CDCCBB@B?BBBBBCB?CC@D?CCCCCCCCC)B@CCBAAABAAAA9>@99888(8@>A?CCDD3BBB?BBBBCCAAA<A=>>9>86/8===@@@@AAAAD>><><>AAA<>>>>@CBC;>:>:?;?BCBB@?C=DAA@AB>BC>BBB>BB<<<5<;<699988)7818ABC>>>8838;A===<@<@@CCF<@@@A:::=D=A@@:@??;?@@AA9999AAAA??;<;?@@@A;???=?9>:>:==CC<??8<=77
@ATNG8:04980:00796
GATGGTAGCTCACGTACGTCACACGTACTCATTCGTTTCGGAAGAGACAGGTACGTTAATAGTTAATAGCGTACTTCTTTTTCTTGCTTTTCGTGGTATTCTTGCTAGTTACACTAGCCATCCTTACTGCGCTTCGATTGTGTGCGTACTGCTGCAATATTGTTAACGTGAGTCTTGTAAAACCTTCTTTTTACGTTTACTCTCGTGTTAAAAATCTGAATTCTTCTAGAGTTCCTGATCTTCTGGTCTACTACACTGTACTCTACCATCGTTATCGGAAAGTCT
+
455>9>CBBBCBCBCCABADDCCCCCCCCBBB?CCCC>CC@C@BBBCDCC?CCCBB?B@BCCC?C?CAAAACCCC?>>===.>?=?@ABB8BCBB?BBB?BB>?=@BA@>ABBBBBB>9?@@<@<@@>>>>?A=AAAA6<;AA<>>>>???B;;;@=@??=@A<A<>>>>>>ACC<>>>CD5B<@;=====+=>8990666//.:557-5552$25559496;;5:>>:;9949288=89>///=6;;===>?@@@@@@@BCCA995988//*/<9:6:@2:=>=
@ATNG8:04981:00812
GATGGTAGGCGTGTGAGAGTCTGCCCAGAAGATCAGGAACTCTAGAAGAATTCAGATTTTTAACACGAGAGTAAACGTAAAAAGAAGGTTTTACAAGACTCACGTTAACAATATTGCAGCAGTACGCACACAATCGAAGCGCAGTAAGGATGGCTAGTGTAACTAGCAAGAATACCACGAAAGCAAGAAAAAGAAGTACGCTATTAACTATTAACGTACCTGTCTCTTCCGAAACGAATGAGTACGAGAGTCAGAGCAGAGCTACCATCGTTATCGGAAAGTCT
+
:55A@BBC@BBCCCCCCCCBBB?@@6@DDACCCDAA?@@BB@@ACB@??>@>@BAAAAAA2@A???BAA@A:::,9=99999(:@;?3977(39:4;BBBBBAAA<A=>=<=><;?>>>>@@>A>;=;@AAA;AAAA;>>?@AA@@<@<A9><>BBBCAA@9>>AABB>BB>BBC=?>566(7884;>>==/8838AAC@>>AA<A=AA>>9>;AAAAA;>>>>88:;>=@@?8?997:BABAAAC@@@@@B===ABBB??>>>>;>8:8D;A@>>;AA9>>88
@ATNG8:04982:00830
GATGGTAGATATATGCACGCTCTACCAGAAGATCAGGAACTCTAGAAGAATTCAGATTTTTAACACGAGAGTAAACGTAAAAAGAAGGTTTTACAAGACTCTCGTTAACAATATTGCAGCAGTACGCACACAATCGAAGCGCAGTAAGGATGGCTAGTGTAACTAGCAAGAATACCACGAAAGCAAGAAAAAGAAGTACGCTATTAACTATTAACGTACCTGTCTCTTCCGAAACGAATGAGTACTACTCTCAGAGACACACTACCATCGTTATCGGAAAGTCT
+
CCCC@CCCABBBCCCCCCBBBBDCC?BCC@AABBBB?A?CCBAAAC@BB?B?>>?>??=>)@=BA<<;=CA@??8;>@AABA2BA>B5;;;.9@D=CBBCFDCCB?B?CC?DCC?AADABBCCCBBECCBBB@CCAA?ABBCCBBA?B@C@@?@CCBBACC@CAAAAC?CC?AAB?AC8982:??;=????1?C?B:99CCABA:=:=BEE8;7;ACCC?CCCCBBB?B?BCC>CAB?CBCBBBBBBBBBBAABBBBBBBBBB==:=?@@A<??>D=CC7>666
@ATNG8:04950:00859
GATGGTAGCGAGCGAGTGTGTATACCAGAAGATCAGGAACTCTAGAAGAATTCAGATTTTTAACACGAGAGTAAACGTAAAAAGAAGGTTTTACAAGACTCACGTTAACAATATTGCAGCAGTACGCACACAATCGAAGCGCAGTAAGGATGGCTAGTGTAACTAGCAAGAATACCACGAAAGCAAGAAAAAAGAAGTACGCTATTAACTATTAACGTACCTGTCTCTTCCGAAACGAATGAGTACGATGAGATCTCGTGTGCTACCATCGTTATCGGAAAGTCT
+
:9;D?CBBBBBCCBCCCCCCCECCB?BCCACCCC?@=@>BBCBBDD@BA?B?ABCABBBB5B@BCCDDCCCCCC=B?>@A@A0AA?C@CCC<CDCACBBBDAA0000@@@?@AB?BCBBBCCBBBBBBCCCFACCBB>BBAA@A@A>CACDDACBBBCCCC@CC@@AD@BB?BAC?AA>>>8?==;::::::%:>;=:48BBBBB?B?@A@D:>:>@CAB?AABA@A@@C@BBB=BBC@BBCBBBBBBBBBCBBBBBCBBBBCBB@;?ADDD<AABC?CC<=;;;
@ATNG8:04957:00862
GATGGTAGTGTGTCTCTGAGAGTAGTACTCATTCGTTTCGGAAGAGACAGGTACGTTAATAGTTAATAGCGTACTTCTTTTTCTTGCTTTCGTGGTATTCTTGCTAGTTACACTAGCCATCCTTACTGCGCTTCGATTGTGTGCGTACTGCTGCAATATTGTTAACGTGAGTCTTGTAAAACCTTCTTTTACGTTTACTCTCGTGTTAAAAATCTGAATTCTTCTAGAGTTCCTGATCTTCTAGTCTACTACACTGTACTCTACCATCGTTATCGGAAAGTCT
+
7778699?BCDDCBCBBCCABABCBCCCCFBB?ABCD>DC?C@CCBBBBE@DCCCC@CIFBBB?C@CBCBDCBBC@BCCCC5A@=?;;;0;A@@=ACC@CB?BBBBCEGGGCCBCBB?A@C@B>BBCCABAC=@@BB?BAIDEAAAA@BBC@AAB?BCEADE?B?@@BBBCDCC?A;;;;.;<@=;;;;.;@@BC>BBHBBCCBAA5;;;;*;@@;:9:?BDACCBCBBB@D@BBBCBC?BCBBBCAAABAAAA>AACCCCCBA?@@@@@?BBAB=@@;@A@@
@ATNG8:04959:00878
GATGGTAGTGTCATATGAGAGTGTGTACTCATTCGTTCGGAAGAGACAGGTACGTTAATAGTTAATAGCGTACTTCTTTTTTCTTGCTTTCGTGGTATTCTTGCTAGTTACACTAGCCATCCTTACTGCGCTTCGATTGTGTGCGTACTGCTGCAATATGTTAACGTGAGTCTTGTAAAACCTTCTTTTTTACGTTTACTCTCGTGTTTAAAAATCTGAATTCTTCTAGAGTTCCTGATCTTTCTGGACAGAGTGTGCAGATACTACCATCGTTATCGGAAAGTCT
+
4448399=9<49<559DFCBB;;;CC@@@B@A@BBC@BB@B@DBCBBCI@BBAAC?C@BBBA?BACBBCDECCC?BCCCCC);;5;;;;0;BA@=@@@;@A=AABCCC@BBCHGJCCACCC?B@BCBB;;;;4;A;;5;BB;;<CCCCCCCA@AD?@@@00+06<>AC@@A@@=@BAAB6;4;9;::9:9%4@===:@;;:BB::99979DDD1C999B=B4:9;?ABBBAA8;7;CCA;;;/;A@>ACABA;::A=?>@@@@<@@@8<@<<A@CBBB@CC>9:9?
@ATNG8:04960:00856
GATGGTAGTGCGTGAGAGAGAGACCCAGAAGATCAGGAACTCTAGAAGAATTCAGATTTTTAACACGAGAGTAAACGTAAAAAGAAGGTTTTACAAGACTCACGTTAACAATATTGCAGCAGTACGCACACAATCGAAGCGCAGTAAGGATGGCTAGTGTAACTAGCAAGAATACCACGAAAGCAAGAAAAAAGAAGTACGCTATTAACTATTAACGTACCTGTCTCTTCCGAAACGAATGAGTACACATCGTCGTGTCGTGCTACCATCGTTATCGGAAAGTCT
+
@;@D@DCBBBBBCCCCCBDGECCDD<BBBAGCCBAA>A@CCC??AC?AB?C?BBBAAAAA2A?BBB@BBBBCCF@BB@@@@@0@C@C@CDC;CDC@CBBBDD@:98;=AA?BBB?BBBBBBDCCCFCCCCCC@CBAA?A?@@?AAA>A@C;;;;CBBBCCC@BBC???@BB?AAA<@@999,9=<899::::%:@;A:98AAABB;>;>AAA:>:>@CCC@CCCCCA@;=9999/:AA?BBBCBCCBBBBBACBBBBBCC@??BBC@AABDB@CBCB>A@:AAAA
@ATNG8:04960:00884
GATGGTAGCGAGCGAGTGTGTATACCAGAAGATCAGGAACTCTAGAAGAATTCAGATTTTTAACACGAGAGTAAACGTAAAAAGAAGGTTTTTTACAAGACTCACGTTTAACAATATTGCAGCAGTACGCACACAATCGAAGCGCAGTAAGGATGGCTAGTGTAACTAGCAAGAATACCACGAAAAGCAGAAAAAAGAAGTTACGCTATTAACTATTAACGTACCTGTCTCTTCCGAAACGAATGAGTACGATGAGATCTCGTGTGCTACATCGTTATCGGAAAGTCT
+
>:>>7=<>;;565===;@@CDC@;;26>=:@>CBCD?B=@?>>;;;;<B@B@BB<<<DDF5J:6:<;;9<<99;3;;<=>>>+;949.55555#5557<?<655:::=6=;>>7<5505:<<:::<55995<<=@9@B??<@AAAAAAA=A;?:929>::>97<2///777334-3::2873377&773388888$894771;;;888A?A=?;;<6<9>8@?@=@>?9:9C=B<@@A9???;@A=@@899AAA979@@@>=<<000://.877;8=BBB8AA9A>==
@ATNG8:04962:00885
GATGGTAGCACACGAGATCTCATCGTACTCATTCGTTTCGGAATGAGACAGGTACGTTAATAGTTAATAGCGTACTTCTTTTTTCTTGCTTTTCTGTGGTTATTCTTGCTAGTTTACACTAGCCATCCTTACTGCGCTTCGATTGTGTGCGTACTGCTGCAATATTGTTAACGTGAGTCTTGTAAAAACCTTCTTTTTACGTTTACTCTCGTGTTAAAAATCTTGAATTCTTACTAGAGTTCCTGATCTTCTGGGCTGCGCTGATATGCGCTACCATCGTTATCGGAAAGTCT
+
955>9=ABA9555559>9>?;5569;555;;>=B@??87927)////977749=<;=:@2:34:.3-4;::::9871;??>>>&<;393333&3//>>*0(//(/6.5555575,5855555505BD<C<8887827:4998<5<==@@A?===>==733;*---066-608>>>A>>?=4956676'5-707:AAB/@@@@@7=<A>==9=;;56<<<)6//*/;272<=-//98;;;=8=8<<<==A<===@6=///;9=;@@@;;;?BA@@;???AA=AAAA;AA9A@;;
@ATNG8:04970:00843
GATGGTAGTAGTACACTAGTCATACCAGAAGATCAGGAACTCTAGAAGAATTCAGATTTTTAACACGAGAGTAAACGTAAAAAGAAGGTTTTACAAGACTCACGTTAACAATATTGCAGCAGTACGCACACAATCGAAGCGCAGTAAGGATGGCTAGTGTAACTAGCAAGAATACCACGAAAGCAAGAAAAAAGAAGTACGCTATTAACTATTAACGTACCTGTCTCTTCCGAAACGAATGAGTACACACTCTCATATGACACTACCATCGTTATCGGAAAGTCT
+
B@A@?CCBBBEECDBBBHCCC@@@@?BAA>BCBBBC@C9;;BBBBC@CC@B@BBBCCCDE3C?AABBAA@B??<6=?;;;;;$:@;;2999*5<<7>CBBDCCAA?AAGDACCC?BBCBBCCCDCBBBCCCC@CBBB?ABBBBBBB@B?B@A>@DDEEABB?BBBBBC@BB?BBB>ABBBA59:=899::::%:?;8857<@?>>;>>???@:=9=>BBB?CCDDCCD?C?BAA;A??;?BCCBBBDCCAAACB@@B?CCDFBB?@<@BBBCAAAAB@DC>B>@@
@ATNG8:04981:00840
GATTAGTATAGAGCTCTACATAGTACTCATTCGTTTCGGAAGAGACAGGTACGTTAATAGTTAATAGCGTACTTCTTTTTCTTGCTTTCGTGGTATTCTTGCTAGTTACACTAGCCATCCTTACTGCGCTTCGATTGTGTGCGTACTGCTGCAATATTGTTAACGTGAGTCTTGTAAAACCTTCTTTTTACGTTTACTCTCGTGTTAAAATCTGAATTCTTCTAGAGTTCCTGATCTTCTGGATATGAGTGACTCGTGCTACCATCGTTATCGGAAAGTCT
+
44438>@BBCBCCDFCCCAC;;;BBCCBBB@CBCC?CC@C@CCCCCBB>BBCBB?A=A@@@<@9?>ABBDCDC=ABCCC3BB?AA>>6>AAB@BBB?BB>999>99489=>?AAA<?>><>=AA@BB;;;;888=588BD@A@AA>=>A898717//*/;7;49>@@@??<=788>AA2?27177;:;.6=;;;47-----58.2+222&2779:4949:599997775:59>7;;?688@;?>@@@<===<<;8896669=388>>B=A?>>:>@9>>:=
@ATNG8:04986:00861
GATGGTTGGTGCACATGAGTGTATCCAGAAGATCAGGAACTCTAGAAGAATTCAGATTTTTAACACGAGAGTAAACGTAAAAAGAAGGTTTTACAAGACTCACGTTAACAATATTGCAGCAGTACGCCACAATCGAAGCGCAGTAAGGATGGCTAGTGTAACTAGCAAGAATACCACGAAAGCAAGAAAAAGAAGTACGTTATTAACTATTAACGTACCTGTCTCTTCCGAAACGAATGAGTACTATGTAGAGCTCTATACTACCATCGTTATCGGAAAGTCT
+
CCAA>C@D?AA@ABCGICCCDCCCC?BBC?CCCC@@=@?C@@ADDD?CB@D?CCCBBBBB5BADCCCCBBBCC@9?C:::::*;@=@<@@@6@BB?BCBBBBBBB>C?AB?BBB@BBBBCCCCCCCC@CBB?BCCE@DBBBBBBC?A?BBB>ABAABBAC?CCBBBB?BB?B??<?CCBB=A@?;::9:9(9@;@??@BB?BB?B?EBBA?C?DCCAB?@BBBBBB@B?BCC<<@C?CDDDABBBBAAABBBAAABBEBBBBBB?BCBBB?CBBB@BB>B?>?
@ATNG8:04993:00861
GATGGTAGTATAGAGCTCTACATAGTACTCATTCGTTTCGGAAGAGACAGGTACGTTAATAGTTAATAGCGTACTTCTTTTTCTTGCTTTCGTGGTATTCTTGCTAGTTACACTAGCCATCCTTACTGCGCTTCGATTGTGTGCGTACTGCTGCAATATTGTTAACGTGAGTCTTGTAAAACCTTCTTTTTCGTTTACTCTCGTGTTAAAAATCTGAATTCTTCTAGAGTTCCTGATCTTCTGGGCAGACTCTCACACGCCTACCATCGTTATCGGAAAGTCT
+
?@@A=ABCBCCCCCCCBBCGECBBBDDBBB;;9;BAB>CC@C@CBBBBBB@BBABA>@?@AAB@BABBBCCBB=C8BBBBB+BB=>>AB9@B?><?AC?CC9:9A?;;:>;;;>>>>:==>=@<@B>>=>>>=AAAA4::@@AAA@@???B;;;>99//)//)/7<:==?????<@@@AA5A:>:=@BBB/??BD7;;B888>==<4:;::+:::;A;?7;;=AAA@@8858=BBAAAA;>>=>8=;;:@@@@AAAA@@@;?@A<@@@@@<@@@A=DD8??:6
@ATNG8:04993:00879
GATGGTAGCGCATATCAGCGCAGCCCAGAAGATCAGGAACTCTAGAAGAATTCAGATTTTTAACACGAGAGTAAACGTAAAAAGAAGGTTTTACAAGACTCACGTTAACAATATTGCAGCAGTACGCACACAATCGAAGCGCAGTAAGGATGGCTAGTGTAACTAGCAAGAATACCACGAAAGCAAGAAAAAAGAAGTACGCTATTAACTATTAACGTACCTGTCTCTTCCGAAACGAATGAGTACAGAGAGTACGATATGTCTACCATCGTTATCGGAAAGTCT
+
>:<<<B@AACCBGCCGABAA@@@BB>BFJACCBC@@;@=AABCD@@<@@=??BBCCGGEE5C@BBGCCBAA@BA8A@;;;;;$9<494;<<0>@@<@C>CCCC;;:<?CA?A@@=@@@@ACBBBCDDBBBDCAAAAB?BABB@@AC?C@CAA?ADEGCDBB@CBAAAA=???BBC>AAAA@;=<<89999:9%9?9897=;>ABB?B?CBB=:=<;;BCCACBBDBCBAE<<;C=CCC=@@???ACBBBAABBBBBBBBBCA???B=@ABBB?BB>>;>D9@;88
@ATNG8:04948:00934
GATGGTAGCACGAGTCACTCATATCCAGAAGATCAGGAACTCTAGAAGAATTCAGATTTTTAACACGAGAGTAAACGTAAAAAGAAGGTTTTACAAGACTCACGTTAACAATATTGCAGCAGTACGCACACAATCGAAGCGCAGTAAGGATGGCTAGTGTAACTAGCAAGAATACCACGAAAGCAAGAAAAAGAAGTACGCTATTAACTATTAACGTACCTGTCTCTTCCGAAACGAATGAGTACGTGTGCGACGTGTCTCCTACCATCGTTATCGGAAAGTCT
+
<88;599:<:556=<<<<<<@A@AB8=BB>@@BB@B<A<@BBC@?@?BB>B???@:::::'36;====<<=98>79356>>>+66058<==2>>C@BBC@>>9=9396=95:;;7<BBBBCCBC;;:A?@>>266<<9>CB???AA4;5;;;5;CDAAABF>@??ABA?CD>BBB?AAABD=A??;?@BBB2@@:77577A9:8;B99/..28)/.8886;<>===<7<7477*777/7A<==>><<??8839975552224:::599:<B>BBAA8;;)77<<
@ATNG8:04949:00917
GATGGTAGCTCACGTATGTCACACCGTACTCATTCGTTTCGGAAGAGACAGGTACGTTAATTAGTTAATAGCGTACTTACTTTTTCTTAGCTTTTCGTGGTATTCTTGCTAGTTACACTAGCCATCCTTACTGCGCTTCGATTGTGTGCGTACTGCTGCAATATTGTTAACGTGAAGTCTTGTAAAACCTTCTTTTTAACGTTTAACTCTCGTGTTAAAAATCTTGAATTCTTCTAGAGTTCCTGATCTCTGGACGACGCGCACTGACACTACCATCGTTATCGGAAAGTCT
+
CCCC@CAA@?:955<;99>>=>99.5<<<<<<>;;:44)4>3939>44444.48<8=5?6<1978-36=9=>>>><@*//6666)6=;>@><8;+5333,3394891377933,387222993;=@=A<@>>;:9;;8>???:?@@@@???AADA==876177728><@<===8807=89486666'//53///./'/(.333,3255599::>A89999*8--)--)-(///6;99???<@<@@A>>;;;@8=======::;///99997--+----946633-6>4;666
@ATNG8:04955:00925
GATGGTAGCGCACACATAGATACAGTACTCATTCGTTTCGGAAGAGACAGGTACGTTAATAGTTAATAGCGTACTTCTTTTTCTTGCTTTCGTGGTATTTTTGCTAGTTACACTAGCCATCCTTACTGCGCTTCGATTTGTGCGTACTGCTGCAATATTGTTAACGTGAGTCTTGTAAAACCTTCTTTTTACGTTTACTCTCGTGTTAAAAATCTGAATTCTTCTAGAGTTCCTGATCTTCTGGTATGACTAGTGTACTACTACCATCGTTATCGGAAAGTCT
+
:55<9=BCCCCDCBBCBDJIEBBBCCCCCC@@=ADBC>@@=B?BBBCCCG@CCB@@;@@A@BA@BAFDBBABBCC=@@@@@0@C@BBBD<@@BB@BCFHIF2BBDCCC@BBA@AA@@<@AA;?<?A@AABBB?BBCCC=CBBBCCCBBABB@@@>BCB?DB?B?BBCCCCFFF@CBCCC:B?A>;;:::);??@D;;<BCFDCAA@39:9:):=@@?=@ACB@AAACBBB?C?BBBBBD>AAA?ACCBCBAAAABBBBAAABCC@BBBBB?BCCC?BB>BBBB
@ATNG8:04964:00893
GATGGTAGGCACTGCGCACACATCCCAGAAGATCAGGAACTCTAGAAGAATTCAGATTTTTAACACGAGAGTAAACGTAAAAAGAAGGTTTTACAAGACTCACGTTAACAATATTGCAGCAGTACGCACACAATCGAAGCGCAGTAAGGATGGCTAGTGTAACTAGCAAGAATACCACGAAAGCAAGAAAAAAGAAGTACGCTATTAACTATTAACGTACCTGTCTCTTCCGAAACGAATGAGTACGAGAGAGCACACGTGTCTACCATCGTTATCGGAAAGTCT
+
448;5:@?;@966BCDFCCCCCCCC>BBB@BB@@>A>B7;;EA@@D@BB?B?@@@;;;;;);<@@CBBBBCBBA;@=;;9:9':D?B@CCC<CCC@AABBBB@;;7;=AA?BCC<<;BBCDDDDBBBBBBCC?BCCC?BAACCCCC>@=@::7;CCCDCCB@BBCBBB?BC>CBB?@@999,777/9899:9%8>:;868ECAAA=A<>>>@:>;>?BAA?ABBBCBB@C@BCB=A??;?BABABBBAAACBBBBCBBBAAAA:;;=B;;;B@CCAA<AA9?:::
@ATNG8:04970:00906
GATGGTAGCAGACGTGACAGAGCGCCAGAAGATCAGGAACTCTAGAAGAATTCAGATTTTTAACACGAGAGTAAACGTAAAAAGAAGGTTTACAAGACTCACGTTAACAATATTGCAGCAGTACGCACACAATCGAAGCGCAGTAAGGATGGCTAGTGTAACTAGCAAGAATACCACGAAAGCAAGAAAAAGAAGTACGCTATTAACTATTAACGTACCTGTCTCTTCCGAAACGAATGAGTACTATGTAGAGCTCTATACTACCATCGTTATCGGAAAGTCT
+
AA@C@CBBABBCCCCCBBBCCCCCC@BCC?CCCC@A>@>A@BABCA?AA<A>B@?77777.9?CCCCBBABCCC<BA9::::*:B>B4;;/;CE?FBBBCCEBB?B?BD?BBC?BBBBBBBBCCCCBCBBB?CCCC<@@BBBCBB?B?BAA?ADDCC@A@?CCCAAA?AC<BBD?BBBAA;AAA=AA@AB2AC?@;;;@@ABB:>:=A<<9=9<ACCC?CCCCBBB?B?BCC>C?><?BBCCAAAAACCCCCAA===>>>>>>=;>BBBB<???B=AA7::==
@ATNG8:04986:00901
GATGGTAGCACGACAGCGACGATGTGTCACTCATTCGTTTCGGAAGAGACAGGTACGTTAATAGTTAATAGCGTACTTCTTTTTCTTGCTTTCGTGGTATTCTTGCTAGTTACACTAGCCATCCTTACTGCGCTTCGATTGTGTGCGTACTGCTGCAATATTGTTAACGTGAGTCTTGTAAAACCTTCTTTTTACGTTTACTCTCGTGTTAAAAATCTGAATTCTTCTAGAGTTCCTGATCTTCTGGAGATACACATGATACTCTACCATCGTTATCGGAAAGTCT
+
;<7<?@00/9///9;99:<6669:;;//////9:5::=?8@A=A?BB;;9?>:>?>:A?B9@@@@>A>A@BBBBBBB?CCAAA1CD?A873(299:6:>?;8959??@CC@CCA>>>>>9<<=8=:>>@@@@>><>>>A:>>>>>@??@>@D<>=@?:==?;>><>>??@;:;A;;5::;;;2;:@:=====*::777.766///966:3:>>>(57557372//)/;99;;;69-//78;<499?7>>@>>>>>A=<=;;88877=9?A<;;:==??<?@9@=<<
@ATNG8:04992:00900
GATGGTAGACATATCGTACTCTCTGTACTCATTCGTTTCGGAAGAGACAGGTACGTTAATAGTTAATAGCGTACTTCTTTTTCTTGCTTTCGTGGTATTCTTGCTAGTTACACTAGCCATCCTTACTGCGCTTCGATTGTGTGCGTACTGCTGCAATATTGTTAACGTGAGTCTTGTAAAACCTTCTTTTTACGTTTACTCTCGTGTTAAAAATCTGAATTCTTCTAGAGTTCCTGATCTTCGCGCGTATGTATGTCGCCTACCATCGTTTATCGGAAAGTCT
+
<88;7<BCBDDCBBCDCCCEFBBBCCCBBC;;;;CCD@BA?A@CBBAAAC?DB?@@?C>AABB?B?BBBCCCCBA=:9879'7:7>:9:3;@@B?BBB@BB?BBBA@?;?A?A?AAA9>@>8<<<>>>>;;;:=?=>:>>?@@@A@@@AAA=>;@;:;:=AA=A<AAAAA>==@;?AAAA5A<@<<9988*9;566*//66679;<=8====.=@A@A<A;AA=A???=>>=@=?????@<@@@>>>@?====@>>>::6::A====:;:1;???=7;499--
@ATNG8:04992:00913
GATGGTAGCTCTGCTCTGACTCTCGTACTCATTCGTTTCGGAAGAGACAGGTACGTTTAATAGTTAATAGCGTAACTTCTTTTTCTTTGCTTTCGTGGTATTCTTGCTAGTTACACTAGCCATCCTTACTGCGCTTCGATTGTGTGCGTACTGCTGCAATATTGTTAACGTGAGTCTTGTAAAAACCTTCTTTTTACGTTTACTCTCGTGTTAAAAATCTGAATTCTTTTAGAGTTACCTGATCTTCTGGCGCGTATGTATGTCGCCTACCATCGTTATCGGAAAGTCT
+
<<<B@DEB;955:;459@@@9:955555:<4525<@>3;:2529;555=<9///>77)/+/:::)5.5=;=<==8<:454444$49<09:;=4:;;<7<65159.5554:;6566<<<;;59::8=3>=95:>99.9???;@?>;@<@@=<<<BBA@@=;;9:??>C<@AB@@@A<A<?55999$95@2959;;*??BDD6>69555555549999(5545=9=7<<??2=<;:;,//6:;8<;949992999555999:;>>;;;:===9>>>:<8000:4::3>559
@ATNG8:04949:00988
GTTGGTAGCGCATATCAGCGCAGCCCAGAAGATCAGGAACTCTAGAAGAATTCAGATTTTTAACACGAGAGTAAACGTAAAAAGAAGGTTTTACAAGACTCACGTTAACAATATTGCAGCAGTACGCACACAATCGAAGCGCAGTAAGGATGGCTAGTGTAACTAGCAAGAATACCACGAAAGCAAGAAAAAAGAAGTACGCTATTAACTATTAACGTACCTGTCTCTTCCGAAACGAATGAGTACAGAGAGTACGATATGTCTACCATCGTTATCGGAAAGTCT
+
AC<@>B::;BDDBBBCCDCCCCCCC>CCD@EDCC@?;?;@ACCCCC@CC@C@BCCDBBDD1B?CCDBBBCCEBD=BBBCCCC1@@=@2999.;CC@CBBBDCCCC?C?CC?BBC?BBBBAAABBDCCCCCCC@CCCC?BBDCCCBB>A=A@B?BCCCCCCD@CCCBBB?BB>BBA=??777):==;9:9:9:%:?;>?=?CBCCC>A=@A?@;<5=>CCCAEC@@@A@;@=@CD>DBA>ABBBBCBBBBBBBBBBABABBBBBBBB>BBAAB?B@>=9>F9>888
@ATNG8:04951:00971
GATGGTAGTGATACAGATCAGACACCAGAAGATCAGGAACTCTAGAAGAATTCAGATTTTTAACACGTGAGTAAACGTAAAAAGAAGGTTTTACAAGACTCACGTTAACAATATTGCAGCAGTACGCACACAATCGAAGCGCAGTAAGGATGGCTAGTGTAACTAGCAAGAATACCACGAAAGCAAGAAAAAGAAGTACGCTATTAACTATTAACGTACCTGTCTCTTCCGAAACGAATGAGTACGATGAGAGATCTCTCTCTACCATCGTTATCGGAAAGTCT
+
CDBB@CBBABCDDDCCCCCBCCCCC@CCC?CCCCCC?C?BACAAAA?AB>A?BBBBBBBB1B@DCA@ABDCBBB=EBCCCBC5A@;@5;;;-;CI@CABCEHDDC?C?CC@CCC?CCCCCCCCBCCCCBBBC@CCBB?BBCCBBAB?C@CBA?CCBCBCCC@AA@ABC@@@<ABB>AB???8?@@<@AAAA3AA?A?>>BBA=>495:==>8=:=BCBB@BBBBAAA=@?@BD=D:::;CCBBBCBBBAABBBBB@BBBBBBA@@?B>??E?AAA@=@@8???>
@ATNG8:04960:00941
GATGTAGATATATGCACGCTCTACCAGAAGATCAGGAACTCTAGAAGAATTCAGATTTTTAACACGAGAGTAAACGTAAAAAGAAGGTTTTACGAGACTCACGTTAACAATATTGCAGCAGTACGCACACAATCGAAGCGCAGTAAGGATGGCTAGTGTAACTAGCAAGAATACCACGAAAGCAAGAAAAAGAAGTACGCTATTAACTATTAACGTACCTGTCTCTTCCGAAACGAATGAGTACACATCGTCGTGTCGTGCTACCATCGTTATCGGAAAGTCT
+
;;555;=<<<;;;BAA;A<ABBDD?BBJ@BBBBBB@D@BAABCCD>AB?B?CA@ACCDD3D>>?>?=BB@BCC>B=?;>>>)54.439990;<<>@C?BBBC;<6;=AC@BA@;??@@@BCBBBB:;;BBA>AA;;6:?<???::6;=A@@=@CCAAABB?BAAABA=AA?BBB?BBBCC<99:?BBBCB3C@<A;;;;;AAB;@=@;;;=A=A@BBB@CCD@@AM@B@BCC=BAA?:::AAAABBBB9:9@@BCBBBB>?>BB?ACA>><877A<??;=877
@ATNG8:04973:00943
GATGGTAGCGCACACATAGATACAGTACTCATTCGTTTCGGAAGAGACAGGTACGTTAATAGTTAATAGCGTACTTCTTTTTTCTTGCTTTCGTGGTATTCTTGCTAGTTACACTAGCCATCCTTACTGCGCTTCGATTGTGTGCGTACTGCTGCAATATTGTTAACTTGAGTCTTGTAAAACCTTCTTTTTTTACGTTTACTCTCGTGTTAAAAAATCTGAATTCTTCTAGAGTTCCTGATCTTCTGGTAGAGCGTGCATATATCTATCGTTATCGGAAAGTCT
+
@?@C@CBCCCCCCCBCAAAABGBBBCCBBCBA?ABBB<BB?C@BBCIGCC@CCB@@;@?A@A?698;BDDCCCC@=::::::%;A:@@DC><:;B@BCC?BA9;;ADAA=CCBBBBCF@CCC@D?CCCCCAAA=@A;:7;CBFCCCCCCCCCCBAA>ACC?CC@B?BC@CCBD::4;????5?>@=:::;:;;#9@<;:5:::0//9//3,73333#39;;=8=633.3;;>>;;>A<<;=>??567C<AABBBBBBBCBBBAAABCABBAA=@C??=?D<AB>>
@ATNG8:04976:00965
GATGGTAGTGTCAGTGCGCGTCGTCCAGAAGATCAGGAACTCTAGAAGAATTCAGATTTTTAACACGAGAGTAAACGTAAAAAGAAGGTTTTACAAGACTCACGTTAACAATATTGCAGCAGTACGCACACAATCGAAGCGCAGTAAGGATGGCTAGTGTAACTAGCAAGAATACCACGAAAGCAAGAAAAAGAAGTACGCTATTAACTATTAACGTACCTGTCTCTTCCGAAACGAATGAGTACTATAGACTATCTGAGACTACCATCGTTATCGGAAAGTCT
+
@AAB@BCCCBABDCCCBEDCBBBBB@CCCBCCAABC@C?BBDBBBD@CC?B?A?=77777)9=ABBAACAACCC>BBAAA@@0@>9@4:::.;CCACBBCFEFCC@C?BB@BCC<@@CBCCBD@BBDCBBBC@CCBB?BBBBCCBC>A>A??>?CCCDCAA?ADABAB?BB>AAA<>>???8?>?<@AAAB3BC@DBAAB@@AC;A:AAAB:>:>ACCC?CCCCA@?4949?A9???<?@@BCBBAAACCCAAAC@@AACCBBBB?BBBBB?BBAC?BB<B@@@
@ATNG8:04977:00948
GATGTAGAGTACAGTGTAGTAGACCAGAAGATCAGAACTCTAGAAGAATTCAGATTTTTAACACGAGAGTAAACGTAAAAAGAAGGTTTTACAAGACTCACGTTAACAATATTGCAGCAGTACGCACACAATCGAAGCGCAGTAAGGATGGCTAGTGTAACTAGCAAGAATACCACGAAAGCAAGAAAAAGAAGTACGTTATTAACTATTAACGTACCTGTCTCTTCCGAAACGAATGAGTACACACTCTCATATGACACTACCATCGTTATCGGAAAGTCT
+
BC?ABCDCCCDDCCBBCCCCCCCC>BAB?BBCCBCB?BAAABBB?BB>B?AA?89888(9<ABBBBCCBBBC9?@:;;;;*;C=@5;;;-:CC@CDBBBDB;;7;?BB@CCC?BBBBDCCCFDCBBBBAC?CCCC?BA@BBBCB?C?CBB?BCCBBAAA?BBBBAB?BF?BBC?BAAAA;@@@<@@@AA2AA?A;;;AB=AA<A<AAAA<A=A>==>=B@??>>>;><>>A9AAA=>><@@@AA<=>A>>=<>@@@BB??>>><@>@??;>A@A<AA:AA>>
@ATNG8:04978:00955
GATGGTAGGAGACAGCGTCGCACACGTACTCATTCGTTTCGGAAGAGACAGGTACGTTAATAGTTAATAGCGTACTTCTTTTTCTTGCTTTCGTGGTATTCTTGCTAGTTACACTAGCCATCCTTACTGCGCTTCGATTGTGTGCGTACTGCTGCAATATTGTTAACGTGAGTCTTGTAAAACCTTCTTTTTACGTTTACTCTCGTGTTAAAAATCTGAATTCTTCTAGAGTTCCTGATCTTCTGGGCAGACTCTCACACGCCTACCATCGTTATCGGAAAGTCT
+
@>@A=A@?;>=DA666>==BCC:66>>>====<8<:>:3:<8<7655>>=B9AACBB?B=?==<8=8<@:?:?::>5@@:::);<5<865(2;<>0973.7@;@@@?@A:;;<=>@>>;>DC=A=@@?888==:>?>?:==A???===??AC988>;;::<BB;><>==@@@@@@9>8988)89>:>?@??.==???9?>>>?@@A@@<@BBB/C;:;C=D=@@;?@AAB>>;><ADAA>>:>@AA:@:;:>>>A>==:==;0---49---:5:@A@<@@:@A@>
@ATNG8:04985:00955
GATGGTAGTACATGATAGACGCACCAGAAGATCAGGAACTCTAGAAGAATTCAGATTTTTTAACACGAGAGTAAACGTAAAAAAGAAGGTTTTACAAGACTCACGTTAACAATATTGCAGCAGTACGCACACAATCGAAGCGCAGTAAGGATGGCTAGTGTAACTAGCAAGAATACCACGAAAGCAAGAAAAAGAAGTACGCTATTAACTATTAACGTACCTGTCTCTTCCGAAACGAATGAGTACAGAGAGTACGATATGTCTACCATCGTTATCGGAAAGTCT
+
::4;86;>>BDCBBCCBCBBB===7<<=166=;;;7;8=>=====:>>9=2;;;455555#55::<>>>==>=<299;;;;;;#5<7<:AAG2@6646><AABBCB@B?BA?AAA=AAAAB;<<CCBBBCCCB@BA@@?@@A@;<;D?C?AA@=ABBBBDCE@CCB<;:DBB?BBB?B@=<=58876;AACC2@B@BB>??BBBC@D@CCAA;>;>>BA@=@CCAAAB6;4;AB<AAB?BDBBBBBAAABAAA9:9BCCBBBABAB@BBBBA<???K:>>8>B@@
@ATNG8:04994:00964
GATGGTAGTGTGTCTCTGAGAGTAGTACTCATTCGTTTCGGAAGAGACAGGTACGTTAATAGTTAATAGCGTACTTCTTTTTCTTGCTTTCGTGGTATTCTTGCTAGTTACACTAGCCATCCTTACTGCGCTTCGATTGTGTGCGTACTGCTGCAATATTGTTAACGTGAGTCTTGTAAACCTTCTTTTACGTTTACTCTCGTGTTAAAAATCTGAATTCTTCTAGAGTTCCTGATCTTCTGGGATGTGTGCGCAGTGCCTACCATCGTTATCGGAAAGTCT
+
944=5::@BCBBCCCBBCDBBBBBBCDCCBBB?ABBB>CD?B?BCCCCDC?CBBBD@C@CCCC@D@BBABCCCAA?AFDFD3CC?CCCD=BBBB?BBC?CCABBBCCEAGICCBBAA=@BB@D@GDCC;;;;7;ABA?CABACCCCEEBBA@@@A=AAA>@@<@=@BAAACCAA5;;;;0;;@>;;<;.:B>>@.;:@@BBDBCB?BBBB1@@@@@;@<@B?BCBBBBC@C?BBBCBD@C@>A9B000A>>@B@@@BBC@CCC?AABBC?BBBC>BA<AB;;
@ATNG8:04954:00997
GATGGTAGCAGACGTGACAGAGCGCCAGAAGACTCATGAAACTCATAGAAGAATTCAGATTTTTAACACGAGAGTAAACGTAAAAAGAAGGTTTTACAAGACTCACGTTAACAATATTGCAGCAGTACGCACACAATCGAAGCGCAGTAAGGATGGCTAGTGTAACTAGCAAGAATACCACGAGAGCAAGAAAAAGAAGTACGCTATTAACTATTAACGTACCTGTCTCTTCCGAAACGAATGAGTACGAGAGTCAGAGCAGAGCTACCATCGTTATCGGAAAGTCT
+
44<;066<<<=<9955555;<;;;=8;775;---,,----(-////;;>9?>46.48954444$4.4;;:::;554<5;566@@@+>=7:)///&///)/898:=B@A>A?BB?BBD?BBCACCFECCCBBBCCC@CBBB@BBBB@@>=8><?;96:AAAAAAB?BABA>>8>A<AAA>BBAA@;///9=@@@@,;;5;88;CCDBB@CAKHEEACACBAAA>BAB@@@@AE>@AD>CCC@BBBBCCCCBBB>??BBAAACBB@AA>>;>??BC?BBBB?BB;;:=<
@ATNG8:04954:01026
GATGGTAGTGATACAGATCAGACACCAGAAGATCAGGAACTCTAGAAGAATTCAGATTTTTAACACGAGAGTAAACGTAAAAAGAAGGTTTTACAAGACTCACGTTAACAATATTGCAGCAGTACGCACACAATCGAAGCGCAGTAAGGATGGCTAGTGTAACTAGCAAGAATACCACGAAAGCAAGAAAAAGAAGTACGCTATTAACTATTAACGTACCTGTCTCTTCCGAAACGAATGAGTACAGAGAGTACGATATGTCTACCATCGTTATCGGAAAGTCT
+
BBBB?BBBBBCBBBDCEDBBDCDA@?ABE@BBCC@A>@@CBBAABC@BB?B?ABBBBBBB3B@CCBBBBCBCCC>@@@>>>=0>@=?4;;;.9BA?CBBCGCCCB?B@DD@DCC?BBABCCCAABECFDCCD@CC@?>@BBBCCAA>B?BAB@BCBBACCC@CCCCBB@BB?BCCADC???8>@@>ABBCB3BB?BBABCCCCA<A<AA@@6:6:>CCC@CCCBAAA5:59@@9>::5:AACBBBCCCCCDBBBBAA@AAA@B@?=@><==<A@@@=AA9>:;;
@ATNG8:04955:01016
GATGGTAGCGCATATCAGCGCAGCCCAGAAGATCAGGAACTCTAGAAGAATTCAGATTTTTAACACGAGAGTAATCGTAAAAAGAAGGTTTACAAGACTCACGTTAACAATATTGCAGCAGTACGCACACAATCGAAGCGCAGTAAGGATGGCTAGTGTAACTAGCAAGAATACCACGAAAGCAAGAAAAAGAAGTACGCTATTAACTATTAACGTACCTGTCTCTTCCGAAACGAATGAGTACTGCGTCTCACTCTCGCCTACCATCGTTTATCGGAAAGTCT
+
CC;99;666>CCDBBBAABCAB9997;DD@CCCGA@>@@BCCCCBB>AA?B>AACCCCCC1B@BCCCDECCBB?@@@99999*9A=@4;;0;@?=ABAACBCAA?AABB?BCC@AAABDCCBBBBBCBBBB?BBBB>AABBBB@@<AACBA<ACCCAAAA>AABA@@<@B>CBB?BA<;;39;:8;;;;<.;>;<:;<>>=AA3668?AB9=:<ACAB@BCCCCCC?@>@GD>C@?>@CCCBACBBBBCCCDAAACCCAB>A@@;>AA:::7;CBA@BD>C@@A
@ATNG8:04955:01029
GATGGTAGAGAGAGCTCTCTCATCGTACTCATTCGTTTCGGAAGAGACAGGTACGTTAATAGTTAATAGCGTACTTCTTTTTCTTGCTTTCGTGGTATTCTTGCTAGTTACACTAGCCATCCTTACTGCGCTTCGATTGTGTGCGTACTGCTGCAATATTGTTAACGTGAGTCTTGTAAAACCTTCTTTTTACGTTTACTCTCGTGTTAAAAATCTGAATTCTTCTAGAGTTCCTGATCTTCTGGTGTCGTCTATCATGTACTACCATCGTTATCGGAAAGTCT
+
;59@:=BBCDBABDB;;;BBBBBBBCCCCCCC@BDDD>CC@C?@BBCD??=@@@BC@D@CBAA?BAC@?ACB??<;99:99$7<6;BEF>BB?@=@BB?BC<?>AAAA?BBBBCB>>;=@A6:7:AA?:;;>=AAAB>???@@@>>>BDAAA@@A:;;;=@@=A<AA@===?@B=>>>AA6A<@<>>@>@.>>>AA68;@@@A????;????/?::;@<A=AA;AAAA@@@7:7:A>>>@<@@@<AA@==>=;=AAA????AA??<?>><<8===><@C:>>>A
@ATNG8:04955:01038
GATGGTAGTATATCGCGTCGCTATCCAGAAGATCAGGAACTCTAGAAGATTCAGATTTTTAACACGAGAGTAAACGTAAAAAGAAGGTTTTACAAGACTCACGTTAACAATATTGCAGCAGTACGCACACAATCGAAGCGCAGTAAGGATGGCTAGTGTAACTATCAAGAATACCACGAAAGCAAGAAAAAGAAGTACGCTATTAACTATTAACGTACCTGTCTCTTCCGAAACGAATGAGTACGAGAGAGCACACGTGTCTACCATCGTTATCGGAAAGTCT
+
@:?D?BBCBBBBCBCCCCCBCBCCC@DBB?CBB@@@?B?BCCCCCC@CDC@CAA::999*;?CCCBCCBBBBB<A@@AABA2AB?C@CDD;DCC@CCCCCBCBB?B?CC?CCD>AABCCCCCCCCCCCBCC?CABB?B???CDAA<A=A@A?BBBCCCCC?CCCBAA>A@=@AC<@@:::28<<<99999(7A>BAAABABBD;?:?BBE8;7;AA>@=@AAAAAA=?=?CD>C??=@BAABDBBBBBBBBBBBA@ABBBB=B?<>>>>B@CCAA?CD=B>::
@ATNG8:04974:01010
GATGGTAGACACGTGTGCTCTCTCGTACTCATTCGTTTCGGAAGAGACAGGTACGTTAATAGTTAATAGCGTACTTCTTTTTCTTGCTTTCGTGGTATTCTTGCTAGTTACACTAGCCATCCTTACTGCGCTTCGATTGTGTGCGTACTGCTGCAATATTGTTAACGTGAGTCTTGTAAAACCTTCTTTTTACGTTTACTCTCGTGTTAAAAATCTGAATTCTTCTAGAGTTCCTGATCTTCTGTATGACTAGTGTACTACTACCATCGTTATCGGAAAGTCT
+
44483::BA@BBB<>:66=>669<B@?>;@@A;@BFD?CD?CGCBBCCCB?@@@BA?C@BBBC@B@CBCBAB@@A;:9:99$8=3>99:.7A@@?BBC?BE>??AA::49DA@;7991788/8/7?A>??>><>=>=8;;A@>>>>>>AA???==:=>@=AB;><>>>>EEA??;>;:;:1::>69::::)9=;;;5<<;<=>::;=<@CBB/A===D<@<??<????;;;=A<@@A>>>8;;>>A@@?><<A?==>>B@@@@A:?>AAA=A<;<;AD:A===
@ATNG8:04976:01023
GATGGTAGTACATGATAGACGACACCAGAAGATCAGGAACTCTAGAAGAATTCAGATTTTTAACACGAGAGTAAACGTAAAAAGAAGGTTTTACAAGACTCACGTTAACAATATTGCAGCAGTACGCACACAATCGAAGCGCAGTAAGGATGGCTAGTGTAACTAGCAAGAATACCACGAAAGCAAGAAAAAAGAAGTACGCTATTAACTATTAACGTACCTGTCTCTTCCGAAACGAATGAGTACGATGAGATCTCGTGTGCTACCATCGTTATCGGAAAGTCT
+
CBAC?CBDCCCCCBBBCCCCAAA;;49AB=BAAAAB5;59>=9=49444.4:9=444999(@;@BB::6@666>6====@@@+@D>B4;;;*9CE>AA695=?;;9;;CC@CCC>BAA?@AABAAABBBBCCAICCC@CCCDCCBA=A>BAA<@BBBBBBB?BBBCBB?BC@EBC?BBAAA<@@?;000000%0=500//:;ABB?C><A>>895:;BBB?AA@CBBB@C?BBE?BBC@ACABBAAAAAAAAABBBCCDAABABAA;?;??B7:8AB?@B;BA>;
@ATNG8:04979:00994
GATGGTAGGACGAGCGTCTGAGAGGTACTCATTCGTTTCGGAAGAGACAGGTACGTTAATAGTTAATAGCGTACTTCTTTTCTTGCTTTTCGTGGTATTCTTGCTAGTTACACTAGCCATCCTTACTGCGCTTCGATTGTGTGCGTACTGCTGCAATATTGTTAACGTGAGTCTTGTAAAACCTTCTTTTTTACGTTTACTCTCGTGTTAAAAATCTGAATTCTTCTAGAGTTCCTGATCTTCTGGGCTGCGCTGATATGCGCTACCATCGTTATCGGAAAGTCT
+
955>8=BB?@@@A@@BABBBACBB?BBBBBA@;@::;6;B?B@DCCCCCC@DBC;;6;?BABA@C@CCCCC::;B>;;;;.54.44555&5;;>;AB@=@C?BBBBEGACCCCBBBD@CCB@B?CCCCCCBB?BCBB?CAAACBBBCCCBBBCBB?BBB@BB@C?BCBBBBCDD@C@@@@7@>B;;;;;;;%;ICCC@EAABBCCAAB;@@A@0@@AAA=A>BC@CBCAAACAD@CBBBBB<@:;;6;CBCCCDCCDDBBCCCBBCACDCCD@BBBC@CE=CBAA
@ATNG8:04988:01018
GATGGTAGGAGGACACGTCGCACACGTACTCATTCGTTTCGGAAGAGACAGGTACGTTAATAGTTAATAGCGTACTTCTTTTTCTTGCTTTCGTGGTATTCTTGCTAGTTACACTAGCCATCCTTACTGCGCTTCGATTGTGTGCGTACTGCTGCAATATTGTTAACGTGAGTCTTGTAAAACCTTCTTTTTACGTTTACTCTCGTGTTAAAAATCTGAATTCTTCTAGAGTTCCTGATCTTCTGGGCTGCGCTGATATGCGCTACCATCGTTATCGGAAAGTCT
+
;59;7<BC@CC@CCCCAAABCCCBBBCCCBBCCACCBD>BCAE?AABDCBB@BCCCC?C@BBCC@C?BBBBCCBBB>???@?2=?;?9:9,3:8<6?>>8>C?>>?CCB?BBAA@CA@;A>>:><>@=>>@@A=A<=<;AAA@@@???AAAA>>=>:=<=8=>;>=A@@@@@@@A=>>>AA2?9<:;@BBA/??===5<;>;;;?<<<8<??A.A<>>E;>:>;:<@@A>==:><>B@@>>;999;4;///==;9??>>=<@A>=<9<@?@@;@>887:B9AAA>
@ATNG8:04991:01013
GATTAGTATAGAGCTCTACATAGTACTCATTCGTTTCGGAAGAGACAGGTACGTTAATAGTTAATAGCGTACTTCTTTTTCTTGCTTTCGTGGTATTCTTGCTAGTTACACTAGCCATCCTTACTGCGCTTCGATTGTGTGCGTACTGCTGCAATATTGTTAACGTGAGTCTTGTAAAACCTTCTTTTTACGTTTACTCTCGTGTTAAAAATCTGAATTCTTCTAGAGTTCCTGATCTTCTGGGTGCGCTACAGTCTCTCTACCATGTTATCGGAAAGTCT
+
<<<9==FBCCBCBA@CDC@AA@<<666BBC>BBBB<;;7;=AB@@@AB?BCCCC@B98:AA?C@CCBBBABBC@>>;;;);?<<=<858CCE@CBC?BB<A@BBBB?BBBA@AAA<AAA<A;A?==;;;<6<>;;///66=:;:=ACBF;;;A=A@@:?><A<AAAA@@@@@<@@@CB5?;?;>:===,;=7;;,--9---=77;:>EED/A<9=A<A:88.8==<:;;5;8=====>5;;;;3;>>A>:666677===???B=>?==8=665.29,-,*(
@ATNG8:04992:01025
GATGGTAGGACGAGCGTCTGAGAGGTACTCATTCGTTTCGGAAGAGACAGGTACGTTTAATAGTTAATTGCGTAACTTCTTTTTCTTGCTTTCGTGGTATTCTTGCTAGTTACACTAGCCATCCTTACTGCGCTTCGATTGTGTGCGTACTGCTGCAATATTGTTAACGTGAGTCTTGTAAAACCTTCTTTTTACGTTTACTCTCGTGTTAAAAATCTGAATTCTTCTAGAGTTCCTGATCTTCTGGGCTGCGCTGATATGCGCTACCATCGTTATCGGAAAGTCT
+
<<<<?BCC?D@:55549<<<<ABA?B@?<CCDAEAA@6?A:?;???@>BC:?A@999)58<5555?4>4=99//)/;399:99(/0*5:;>2966;7;>A:@C999BB@@?B@BBBABB<@@A7;5;C;;;@@C?BCBB?BAAABBDBBBBBABB;;8;AB>BB6:6:?@BBBCCE=A;;;;.<5;5;;;;;(;CA@@;A;;;A==99929994'4445<9=:AE@AAABAAC@D9;88::@=@000+000000000BCBBACA@@@;>>999=@A?=299,9@@?
@ATNG8:04950:01053
GATGGTAGAGAGAGCTCTCTCATCGTACTCATTCGTTTCGGAAGAGACAGGTACGTTAATAGTTAATAGCGTACTTCTTTTTCTTGCTTTCGTGGTATTCTTGCTAGTTACACTAGCCATCCTTACTGCGCTTCGATTGTGTGCGTACTGCTGCAATATTGTTAACGTGAGTCTTGTAAAACCTTCTTTTTACGTTTACTCTCGTGTTAAAAATCTGAATTCTTCTAGAGTTCCTGATCTTCTGGGCTGCGCTGATATGCGCTACCATCGTTATCGGAAAGTCT
+
9:;B9BBB@@BBABB@<<>@C?C@CB=BCCBCACCCD>DD?D?CCCCBBB?BCCCC@C?AACB?B?CBBBCBDCC?BBBBB3CC?BBBB=BBBB>B@B?BB=@@BBCB>AABBBB@@:@BB:;:;?>>>@AA;@??><AAA<==?@@@@AA>==><:::=@@<?<???@B@@@@<=====/<1818>??@/@A==>8=@B===@:;;<>DFD/B::;@<@<?@<???>;;;=B=BB???@<;99919///=<;<???AAA==>@@<:;;@@;??<<:<@8@@>>
@ATNG8:04950:01083
GATGGTAGGTGCACATGAGTGTATCCAGAAGATCAGGAACTCTAGAAGAATTCAGATTTTTAACACGAGAGTAAACGTAAAAAGAAGGTTTTACAAGACTCACGTTAACAATATTGCAGCAGTACGCACACAATCGAAGCGCAGTAAGGATGGCTAGTGTAACTAGCAAGAATACCACGAAGCAAGAAAAAGAAGTACGCTATTAACTATTAACGTACCTGTCTCTTCCGAAACGAATGAGTACGATGAGATCTCGTGTGCTACCATCGAGGTTGTAAAGTCT
+
@CBC?CBC?BBCBCCBBCDHCCCBA=@A@=@@@B;:6;?@@@CA@A@BC?C@CCC;;;;;*;=ABCCFEGCCBC=BA;;;;;*;A=B=CCC;C;;7;@B@@@BAA<A???<:::??@?BDDFCCCCCCCCBD@DCCC???@CC:;:>B>A;;7;BBBECCC@AAAABB=AA<??A9?<9939@@;:9999(8A<@>?>?A@>><@=>>>>49289BCC@BB@@@???@>=A@9>00+000=@???BA@>BB?@?@??>?998@@=A=<<<>+/+/7996?@@?
@ATNG8:04951:01044
GATGGTAGTGTCAGTGCGCGTCGTCCAGAAGATCAGGAACTCTAGAAGAATTCAGATTTTTAACACGAGAGTAAACGTAAAAAGAAGGTTTTACAAGACTCACGTTAACAATATTGCAGCAGTACGCACACAATCGAAGCGCAGTAAGGATGGCTAGTGTAACTAGCAAGAATACCACGAAAGCAAGAAAAAGAAGTACGCTTTTAACTATTAACGTACCTGTCTCTTCCGAAACGAATGAGTACTGTATCTATGTGTGCGCTACCATCGTTATCGGAAAGTCT
+
@::D?BFDCCCCCAABDEDCBBCCC@DCE>CCCCDD@C@BBCCCCC?CC?A?BB?=====.>?CDCAAAAABBD>@@:;;;;*;A>C5;;;6;CFACDBCCCDCB?B@BB@BBB<AABBBCCCCCCCBBBBC@CCBB?BBBABAA@?BAE@@>@@@@CCCB?BCCAA@?BA?@@A?BB???8?>>;===??.?A?B???A;;::1:;AABB<A;@@B>><>A>>>>@=@=@@@8@AA<@>>>>>E=<<==DA@:::?<;<>>@@@;AA???:BAAA;AC;>888
@ATNG8:04951:01057
GATGGTAGGTGCACATGAGTGTATCCAGAAGATCAGGAACTCTAGAAGAATTCAGATTTTTAACACGAGAGTAAACGTAAAAAGAAGGTTTCACAAGACTCACGTTACAATATTGCAGCAGTACGCACACAATCGAAGCGCAGTAAGGATGGCTAGTGTAACTAGCAAGAATACCACGAAAGCAAGAAAAAGAAGTACGCTATTAAACTATTAACGTACCTGTCTCTTCCGAAACGAATGAGTACGATGAGAGAGCTCTCTCTACCATCGTTATCGGAAAGTCT
+
;55<7<<=5::556===>B=;<BBD@BCC@B@@A;:6;>@AB;;:98=>060599999::);9BBAA@@@A;;;0;A;<;;;$:<7<:;;3;=9:5;;;:<<<9<-333-3885;<==>??;;<<<@<B?@<?BBB?@@DB@A@@=@=BAA<AA@@A@>@<@?=?9949A;><<6;9888,339633333$3713337779--(-2,---727288>?A8<<:99==89.99C8?5969@??;987887;<<70/////989=<<6;??2317BB@?BD50000
@ATNG8:04958:01050
GATGGTAGAGAGAGCTCTCTCATCGTACTCATTCGTTTCGGTAGAGACAGGTACGTTAATAGTTAATAGCGTACTTCTTTTTTCTTGCTTTCGTGGTATTCTTGCTAGTTACACTAGCCATCCTTACTGCGCTTCGATTGTGTGCGTACTGCTGCAATATTGTTAACGTGAGTCTTGTAAAACCTTCTTTTTACGTTTACTCTCGTGTTAAAAATCTGAATTCTTCTAGAGTTCCTGATCTTCTGGGCTGCGCTGATATGCGCTACCATCGTTATCGGAAAGTCT
+
;44:7<?BABBAAB@@;;>>>@?BBBBAAABC?CBBD=BB?BB@@@A?@?:><:=?:=9==<;9@;=@@??@@@A>@@??@?'=?577BB5?B??;??@@AA;??@@AA?BAAAA?==8===4:5:<<::;@@=A?@?<>>>?>>>>>=B@>>>>>8;;;9;;5;;???@@@@AA:=>@@?2?6:5:>??@/@A???7>=???@@=>=79989*:///@9@9>>;?CC@>>>=A<AAAA@@<;99<4;///=999>>>=<<=?>>><???AA<AB>><>?9@A??
@ATNG8:04959:01086
GATGGTAGCAGACGTGACAGAGCGCCAGAAGATCAGGAACTCTAGAAGAATTCAGATTTTTAACACGAGAGTAAACGTAAAAAGAAGGTTTTACAAGACTCACGTTAACAATATTGCAGCAGTACGCACACAATCGAAGCGCAGTAAGGATGGCTAGTGTAACTAGCAAGAATACCACGAAAGCAAGAAAAAGAAGTACGCTATTACTATTAACGTACCTGTCTCTTCCGAAACGATGAGTACGATGAGATCTCGTGTGCTACCATCGTTATCGGAAAGTCT
+
77::6:066=<<@>696?BABBCDC=@AB@BCBBA@>A<@AAAAAA?>><?@BBCBCCCC+?5<8????;;;77.78>?<<@0??8=29::&9?><?AAC>?<=A=@=;:2:??8<<<<>956@@@@BABAB?@@@@=@AAAAA?@>@=@@C?BBCCCCBB?999@A@<>?:??=9>>@@A;>993:9:::(7<5<;>>A>=?C<=>=>?=A3559??<??CAABC?B>>>>79:=>==ABBC?@@@??CC??=?95552599255522+2722,2=3?:@8
@ATNG8:04959:01087
GATGGTAGTATCTGCACACTCTGTCCAGAAGATCAGGAACTCTAGAAGAATTCAGATTTTTAACACGAGAGTAAACGTAAAAAGAAGGTTTTACAAGACTCACGTTATCAATATTGCAGCAGTACGCACACAATCGAAGCGCAGTAAGGATGGCTAGTGTAACTAGCAAGAATACCACGAAAGCAAGAAAAAGAAGTACGCTATTAACTATTAACGTACCTGTCTCTTCCGAAACGAATGAGTACACATCGTCGTGTCGTGCTAACATCGTTATCGGAAAGTCT
+
DCBB?CCCCCBBBDCCCCCCCBCCC@CCC@CCCCCC@C?BADCCCC?CA?A@CAA78888)9?CCCCBBACCCC=BBBCCCC5BB=B5;;;.;AA?BCBBDEBBB>BCCE?BBC>AAAABBDCCCCCCDDBB=BBBC?AABBBCCC>C@CAA?ACCCCABA@DCCAAA?CC?AAB?BB@@?:???<@BBBB3BC@CAAABBABB;?;?@@@<@<@ACCB?BDCCBBB?B?BCD>DBA?BBBBBCCCAAAABBBBACABBAA@CC?CAAAAA?CCAA?BC<CAAA
@ATNG8:04966:01043
GATGGTAGCGAGCGAGTGTGTATACCAGAAGATCAGGAACTCTAGAAGAATTCAGATTTTTAACACGAGAGTAAACGTAAAAAGAAGGTTTTACAAGACTCACGTTAACAATATTGCAGCAGTACGCACACAATCGAAGCGCAGTAAGGATGGCTAGTGTAACTAGCAAGAATACCACGAAAGCAAGAAAAAGAAGTACGCTATTAACTATTAACGTACCTGTCTCTTCCGAAACGAATGAGTACGATGAGATCTCGTGTGCTACCATCGTTATCGGAAAGTCT
+
<<=C?BBBCEECDCCBCCCBCCCBB?BCC?BBB;;9:?;??EDDCA?BC>B=??A;;;;;';>BCCHECCCFDD:A@;;;;;*;C>B4;;;*:AA=BECBBCC???A@CC@BCD?BBCCCC@AABBBDCCAB?ACBB<@@A?@@CC@B@BCC@CDDFCCCC?BBBCBB?BB>BBB=?>777):==;:::::(9A?C>?@@?CAB?B?BADD>=:=?CCC?BCCCBBB@E?BBE>D::9;AACBCBBBBBBBBAAA@@AA@AABBB?B>==C>AB@?<?D>A@?;
@ATNG8:04971:01064
GATGGTAGCACGAACGACGATGTGTACTCATTCGTTTCGGATGAGACAGGTACGTTAATAGTTAATAGCGTACTTCTTTTTCTTGCTTTCGTTATTCTTGCTAGTTACACTAGCCATCCTTACTGCGCTTCGATTGTGTGCGTACTGCTGCAATATTGTTAACGTGAGTCTTGTAAAACCTTCTTTTTACGTTTACTCTCGTGTTAAAAATCTGAATTCTTCTAGAGTTCCTGATCTTCTGGGTCTCTCTCTCACGCACTACCATCGTTATCGGAAAGTCT
+
444<9>BBBEBA=@<BAB:66CDCDBBBCBB?BCCF>CC@CBCBEECCC@CCCBB?B?CBCC@C?BBBBBABBB@BBBBB1AB>@BBB<BBD@BB>BB<???CDF?BBBBBABC?CBB>B@BBBBBBBB?BBBC?C9<<AAAA?A?AA???A<:;:<AA<A<@@@@@A@?=7=<<<=1=9@:=====*9:797075559>8::=8>>>;)888::4<4<A>ABBBBBB?B?BBCCAA>AABC=A?>?BBBABBB;>>BBCCC<>>A@?:?><97;D:B>86
@ATNG8:04987:01084
GATGGTAGTGTGTCTCTGAGAGTAGTACTCATTCGTTTCGGAAGAGACAGGTACGTTAATAGTTAATAGCGTACTTCTTTTTCTTGCTTTCGTGGTATTCTTGCTAGTTACACTAGCCATCCTTACTGCGCTTCGATTGTGTGCGTACTGCTGCAATATTGTTAACGTGAGTCTTGTAAAACCTTCTTTTACGTTTACTCTCGTGTTAAAAATCTGAATTCTTCTAGAGTTCCTGATCTTCTGGTCTACTACACTGTACTCTACCATCGTTATCGGAAAGTCT
+
;59:7;>CCDDDDDBBCCCCCCDCCCCCCCBB?BBCD>BB?B@CCCBBCD@CCCCC?C@CGCC@C@CCGCCBCCE@@@@@@,@@=ACBE=CB@A?AFC@CH@BAADEI@CCDGCDAA?ACF@C?CDDD9:9D@DDCC@CCCBBBCBCCCCCAA@C>BBB@BB?B?CCCCCBBBA=A;;;;.;>C=;;;;.;@@@C>CCECCFGDBB?BBBB2BBCCCAE@DD?BCBB@@@=@?BBBCCD?BACACCCCCCCCCBBBCCDCCCCB?BBCCC?BBCD>@@<?@99
@ATNG8:04993:01052
GATGGTAGTGTGTCTCTGAGAGTAGTACTCATTCGTTTCGGAAGAGACAGGTACGTTAATAGTTAATAGCGTACTTCTTTTTCTTGCTTTCGTGGTATTCTTGCTAGTTACACTAGCCATCCTTACTGCGCTTCGATTGTGTGCGTACTGCTGCAATATTGTTAACGTGAGTCTTGTAAAACCTTCTTTTTACGTTTACTCTCGTGTTAAAAATCTGAATTCTTCTAGAGTTCCTGATCTTCTGGGTGTATCAGCGAGTATCTACCATCGTTATCGGAAAGTCT
+
888?5:;@BBBCCCCCBCECCCBCAA@CBCAA>::9D>CC?B?BCCCCDEA;9;:;9;@CBDE9;9<BBAB;;9;79AB@B+::99BCD>BCAB=BCG@CCACBBCCC@CCDBBBCC@CBC?B>BBA@B@AA=B@@A?C<;;BCCBCDCCCCCCC@BBB?BB=A>ABBBBBBBB@BBBCC;CAF?BBBBA0AB@A@;ABABCBBAAA@CBBC2CBBBB7;7;@=@ABBBBD@C@BCCC@@=@AAB<BAAACBBABAAAACBBBAA=@AA;;7;BAB?BB<@@;;
@ATNG8:04993:01055
GATGGTAGACACGTGTGCTCTCTCGTACTCATTCGTTTCGGAAGAGACAGGTACGTTAATAGTTAATAGCGTACTTCTTTTTCTTGCTTTCGTGGTATTCTTGCTAGTTACACTAGCCATCCTTACTGCGCTTCGATTGTGTGCGTACTGCTGCAATATTGTTAACGTGAGTCTTGTAAAACCTTCTTTTTACGTTTACTCTCGTGTTAAAAATCTGAATTCTTCTATAGTTCCTGATCTTCTGGACGACGCGCACTGACACTACCATCGTTATCGGAAAGTCT
+
;44<5:A;<;BBAAB;66<>B>BBA;99@@@B9A;;;09@5>:?>:<@@@?BBBAA>A@CBBC?B?AACCFCC>?5?B??=+CC@BAA@:AAAB?BBB?BB??>@BCD@ABABB<::6:==597:A>>>A@=6<;<<,//7:==888@===A>==:888=BB=@=@B@@;;;@C:;;;?>2>9<988888(8=9891888///5//5-////'....927*22269?=<<<;@:>>>>@B=@@?<AABB???<==666::8::69599:7616:::77=4;>9-
@ATNG8:04948:01117
GATGGTAGCTCTGCTCTGACTCTCGTACTCATTCGTTTCGGAAGAGACAGGTACGTTAATAGTTAATAGCGTACTTCTTTTTCTTGCTTTCGTGGTATTCTTGCTAGTTACACTAGCCATCCTTACTGCGCTTCGATTGTGTGCGTACTGCTGCAATATTGTTAACGTGAGTCTTGTAAAACCTTCTTTTTACGTTTACTCTCGTGTTAAAAATCTGAATTCTTCTAGATTTCCTGATCTTCTGGTATACACACTCGCTCGCTACCATCGTTATCGGAAAGTCT
+
444404=>B;;;BCA@@BCBCCBAAA@@C@@@>@CCD?AB?B@CCCCCDDADCC::;:>CD;;:<?CCCGGBCBC@BBBBB2BB=A@AA;AAAA?ACC?DC<;=BDDI@CCCCCCCC@BBC@B@CCCCBBAC@ABCB?AAGGBBBCCBBBB;;:A?@@@=@B?B?BBAB@BAAA>C;;;;.;=A=;;;<<*;ABBD>BACBBBB;;;5;;;;*;@@@B=@=ACACBCCCCC=C?BBBCBB?A;;:;CBCBBAAACBBBDAA@AAC=A@@:;5;???<?D<BBAB
@ATNG8:04951:01134
GATGGTAGCGCACACATAGATACAGTACTCATTCGTTTTCGGAAGAGACAGGTACGTTAATAGTTAATAGCGTACTTCTTTTTCTTGCTTTCGTGGTATTCTTGCTAGTTACACTAGCCATCCTTACTGCGCTTCGATTGTGTGCGTACTGCTGCAATATTGTTAACGTGAGTCTTGTAAAACCTTCTTTTTTTACGTTTACTCTCGTGTTAAAAATCTGAATTCTTCTAGAGTTCCTGATCTTCTGGCTCTCGTAGACAGATACTACCATCGTTATCGGAAAGTCT
+
<445255=B@@ACBBBCBBBC;;:@B@@@A??<;9:49&493945569;AF755;55.46;99>096;>@==565=266>==)54.4444)4:45.5;7)//,//<==D@CCCDCCAA?A@@<@@CBBB:<;;7;CDC@CABBBBCCCBCBBBBBB@BCC@CD@D?@A@CBBBCB@D;;;;.;=C5;;AAAAA#ABBCC=B@@BA@@A@A4;;;;*;?@A?4:4:;4:@::;??;@<@@;????BBD@CCCCCCCCCCIAAAC;;;@@=@ADCC@CD@@=@B8@@::
@ATNG8:04952:01115
GATGGTAGATACTCGCTGATACACCCAGAAGATCAGGAACTCTAGAAGAATTCAGATTTTTAACACGAGAGTAAACGTAAAAAGAAGGTTTTACAAGACTCACGTTAACAATATTGCAGCAGTACGCACACAATCGAAGCGCAGTAAGGATGGCTAGTGTAACTAGCAAGAATACCACGAAAGCAAGAAAAAGAAGTACGCTATTAACTATTAACGTACCTGTCTCTTCCGAAACGAATGAGTACATAGATATACGTATAGCTACCATCGTTATCGGAAAGTCT
+
@::B@CBBBBBBDBBBCCDCCB@@@=@DD@CCCB:9;:@CCCAADC?CC?B?BBBAAAAB3B@CCCCCCCCBBB;A@9;;;;*;A>C>BBB:BCC@CCDBCCCDD?C@BB?@@A>@@CCCCCCDCFCD@@@C?CCCC=AABABDDB>B@CCC?BBCBBCCC@BAAABB@BB?BBB@BBA@?:???;?BCCC3BB?B??@BBAAA<A<??>>9=:=@CCC?CCCCB::69<?AA=A??=?BBEFCCBAAACBBBAAA>>BBBBBAA<==>CC?CCAB?BE;=:::
@ATNG8:04956:01120
GATGGTAGCACGACACGACGATGTGTACTCATTCGTTTTCGGAAGAGACAGGTACGTTAATAGTTAATAGCGTACTTCTTTTTTTCTTGCTTTCGTGGTATTCTTGCTAGTTACACTAGCCATCCTTACTGCGCTTCGATTGTGTGCGTACTGCTGCAATATTGTTAACGTGAGTCTTGTAAAACCTTCTTTTTACGTTTACTCTCGTGTTTAAAAATCTGAATTCTCTAGAGTTCCTGATCTTCTGGATAGCGACGCGATATACTACCATCGTTATCGGAAAGTCT
+
888>;?BCCCBBBCCCCB:66<CBBBCDDCCC@CCBBB7BB7;7;BABBCC@CGCBA>A@BBCC@B?AA@A@@?3/0/=;;?;?#/0(000/(/:976=??9?@<><>@9908?AACAA>=AAA:>8=?>>>>;;6;@??<@?AAA@>>AAAAA676:39<<8=?;@<@@A>=>?>>:<=<<=-<3:5:=AAB/AAABB:@@?;76///;=69===,9//-;4;2///==;98917+//<<>?<>>B<??=>=B=<;;:;;=>??>>>;>=>;;5;>?>=BF:==>>
@ATNG8:04963:01103
GATGGTAGAGAGACTGTAGCGCACCCAGAAGATCAGGAACTCTAGAAGAATTCAGATTTTTAACACGAGAGTAAACGTAAAAAGAAGGTTTTACAAGACTCACGTTAACAATATTGCAGCAGTACGCACACAATCGAAGCGCAGTAAGGATGGCTAGTGTAACTAGCAAGAATACCACGAAAAGCAAGAAAAAAGAAGTACGCTATTAACTATTAACGTACCTGTCTCTTCCGAAACGAATGAGTACGAGAGTCAGAGCAGAGCTACCATCGTTATCGGAAAGTCT
+
>::B?CGCCCAABBBDCCCCCBBBC>CCC@CCDBBB@C?BAA@@@B@BB?B?:::??AAA3B?AABCCBBBBAA<BBBCDDD3DC@C5;;;.;CC@BACBBBB;;:;?BI@CBC@CCABDCBCBCCCBCBCC?CDBB>A???BBBB?B?B@@<@B@@@DBB?BBFAAA?::59BA;??9999*9<<8999999%9>;>A@BA9896*-*-466(-*-9>>@@BBCCC@@=?=A@@;@::8:ABB???BBBBBBBB??@CCC999:@=8=>AAA=@@@A:==5<:;:
@ATNG8:04963:01133
GATGGTAGTAGTACACTAGTCATACCACGAAGATCAGGAACTCTAGAAGAATTCAGATTTTTAACACGAGAGTAAACGTAAAAAGAAGGTTTTACAAGACTCACTGTTAACAATATTGCAGCAGTACGCACACAATCGAAGCGCAGTAAGGATGGCTAGTGTAACTAGCAAGAATACCACGAAAGCAAGAAAAAGAAGTACGCTATTAACTATTAACGTACCTGTCTCTTCCGAAACGAATGAGTACACATCGTCGTGTCGTGCTACCATCGTTATCGGAAAGTCT
+
><<A?BBACBCBAB?;<;>>=@===8?;;;7<?AAA@=B>BCB:;;B@BB?A@@@@A???A.@=@A?BBCAA???9?9:9@@@+>C9>6;??0>BB=A:;;9@?:559@9<>9;??9848;BAAABBCCCCCBA?A@@?8::AAA@BB<@<@@@=?BBCCBBB?BBBBAA<AA<??84>:9:9188839:AAA.9:4765;<99>@<@<@A>>;>:>=BBB?BBBBB;;9:@@@@9?@@=BAAABBAAA9:9><@@BABCB@@@B?A>A???@=???D@CC>BBBB
@ATNG8:04970:01116
GATGGTAGCGCATATCAGCGCAGCCCAGAAGATCAGGAACTCTAGAAGAATTCAGATTTTTAACACGAGAGTAAACGTAAAAAGAAGGTTTTACAAGACTCACGTTAACAATATTGCAGCAGTACGCACACAATCGAAGCGCAGTAAGGATGGCTAGTGTAACTAGCAAGAATACCACGAAAGCAAGAAAAAGAAGTACGCTATTAACTATTAACGTACCTGTCTCTTCCGAAACGAATGAGTACGATGAGAGAGCTCTCTCTACCATCGTTATCGGAAAGTCT
+
>::C@CAAABBA@AABBBCBB@000,000,/>>>BB7996CCCDCC@AA>A=ABBBCEEE5D@CDDCCCCCCCF>BBBABAA0BB>B>BCC:DHD?AB<;=ECCC?C@DFABBB@CCBCFCCBBCCCCCCCCBIH@@?ABBBCCBB@C@D:9::CBBBCDC@CBBBDD?BA>BB@;??=;;3?>?<ABBCB3BB@B999AABBC?C@CBBB;;6;=CDHAEECCCCE@D@CCC=CBC?::;BBB@AAAAABCC???ABBABBBBB?AAA:?<?AAA<AA599??
@ATNG8:04971:01115
GATGGTAGCACACGAGATCTCTTCGTACTCATTCGTTTCGGAAGAGACAGGTACGTTAATAGTTAATAGCGTACTTCTTTTTCTTGCTTTCGTGGTATTCTTGCTAGTTACACTAGCCATCCTTACTGCGCTTCGATTGTGTGCGTACTGCTGCAATATTGTTAACGTGAGTCTTGTAAAACCTTCTTTTTACGTTTACTCTCGTGTTAAAAATCTGAATTCTTCTAGAGTTCCTGATCTTCTGGTATACACACTCGCTCGCTACCATCGTTATCGGAAAGTCT
+
:55<9=BCBCCCBBBCBBBBAA@CDBCBBCBB@BCCC?CCBDBCCCCCCC?CCCCC@C?BBAA?B@DBBA?ABCC?=;;;;.<A=A@BB=BCCC<@@C>BB?BBBBBA>AABBBCAA=@>@=A;@A??;<<A<@AAA:>>>=>>@@@AAAA=>>A<:;;=AA<?<?@@@@@@@B<??@@?2?8=8==<<;+<=:;;1;>;;;??;;;=CCBC/B???A=B<>>:=@@@;;;<@<@@@AAA9=<A<AA@@@AA@:8:@>=>AAA@?;@AAAA<@@??:?D:B@?=
@ATNG8:04976:01094
GATGGTAGCGAGCGAGTGTGTATACCAGAAGATCAGGACTCTAGAAGAATTCAGATTTTTAACACGAGAGTAAACGTAAAAAGAAGGTTTTACAAGACTCACGTTAACAATATTGCAGCAGTACGCACACAATCGAAGCGCAGTAAGGATGGCTAGTGTAACTAGCAAGAATACCACGAAAGCAAGAAAAAGAAGTACGCTATTAACTATTAACGTACCTGTCTCTTCCGAAACGAATGAGTCGAGAGTCAGAGCAGAGCTACCATCGTTATCGGAAATTCT
+
///7188<A@:;<996===>CCBBB=@AA?ABCACC;;9BDCCBC@AA=A?>?>;:::;*57<CDBDDDDAA@:@BAAABA2A?;@4:;;-<CFAHABBCC@?@<@?AA=ACB?AAECC@@@CBBBDBBBC@CCBB?BCCCCAAB@B@CCC@CFCCBBCD@CCAA@B?BB?BAD>A?878):9:;:9:9:(9D=CAAABBCCC?B?BBBB@A<A@CCC@CCBBBCB?B@BBE>CAA?ACC@??CGCCABBCCCCCCBB@@ABC@BBAAC@CCCC=??9?>AB
@ATNG8:04979:01100
GATGGTAGGCGACATACATACGCGCCAGAAGATCAGGAAACTCTAGAAGAATTCATAGATTTTTAACACGAGAGTAAACGTAAAAAGAAGGTTTTACAAGACTCACGTTAACAATATTGCAGCAGTACGCACACAATCGAAGCGCAGTAAGGATGGCTAGTGTAACTAGCAAGAATACCACAAGCAAGAAAAGAAGTACGCTATTAACTATTAACGTACCTGTCTCTTCCGAAACGATGAGTACTGCGTCTCACTCTCGCCTACCATCGTTATCGGAAAGTCT
+
899;:<<B;>5449555555555558@;>;;<;:<<.55)5999:<<5:>./)/://00////$/5899::99999;3333:<<<,78-3-333&333,33377;87717577,335+2667>:;;;;A@@A;;;;A;;;=BA@@?BAA<B9?;;4;9?;=:;?7;<>?AA?AB?000;>00,0==9@===0==<@:BB?;;77-7/7>?@=B@?>?CC>897?AAA9:1788(533552..88...763222::797991765/56/./29855.8@4<=88
@ATNG8:04981:01115
GATGGTAGCATCATGCATATCTCACCAGAAGATCAGGAACTCTAGAAGAATTCAGATTTTTAACACGAGAGTAAACGTAAAAAGAAGGTTTTACAAGACTCACGTTAACAATATTGCAGCAGTACGCACACAATCGAAGCGCAGTAAGGATGGCTAGTGTAACTAGCAAGAATACCACGAGAGCAAGAAAAAGAAGTACGCTATTAACTATTAACGTACCTGTCTCTTCCGAAACGAATGAGTACGTGTGCGACGTGTCTCCTACCATCGTTATCGGAAAGTCT
+
888<7;;@A<BCBCCCHCCCBBB@@?@BB@CCAA;:299??ACBA@?BB>C?CBCBBBBB3A?B???BBAABBA8<<;:9:9)4?7@9CCC8BAA=AABBBBB@@=@=AC?@@A?BBCCBCCBBCBAACCCC@CCCC@CCBBB@?@?B@C;;;;BBBCCCC@DBB???=???AAA59::7??;=<<?@@@@1>;4:>>CABB@@=@@DBCC=@=@ABAA?BABBA@A?A?@BC=:::=9:9AAA??>?989@?BA>??;;<<?>=::;:;A=AAAE@EC>CBCB
@ATNG8:04984:01127
GATGGTAGCACGACACGACGATGTGTACTCATTCGTTTCGGAAGAGACAGGTACGTTAATAGTTAATAGCGTACTTTCTTTTTTCTTGCTTTCGTGGTATTCTTGCTAGTTACACTAGCCATCCTACTGCGCTTCGATTGTGTGCGTACTGCTGCAATATTGTTTAACGTGAGTCTTGTAAAACCTTCTTTTACGTTTACTCTTCGTGTTTAAAAATCTGAATTCTCTAGAGTTCCTGATCTTCTGGCTCTCGTAGACAGATACTACCATCGTTATCGGAAAGTCT
+
4:<>@CCCCB;;6<;>ABA0//::?ABBBCAA>A;:;.:@5@5>;;==>>@CCBCC?A9;;@@:@?@@@@@@>799(378888$37,3333(333326//(/0(/0;6:::@BCBBB?;5766*//;;::8>=;A;;>;<::<///888?@@??@A8<:?;@@@9><>AA@A;;9>155<:</;/606756'5::;;362<>>:77788508DDF.<>?>><><A@@<<6---+-)--=>::9@//,/7677=B???@@=//-=9770-//671;CAA<@@:@@??
@ATNG8:04985:01127
GATGGTAGCTCTGCTCTGACTCTCGTACTCATTCGTTTCGGAAGAGACAGGTACGTTAATAGTTAATAGCGTACTTCTTTTTCTTGCTTTCGTGGTATTCTTGCTAGTTACACTAGCCATCCTTACTCCGCTTCGATTGTGTGCGTACTGCTGCAATATTGTTAACGTGAGTCTTGTAAAACCTTCTTTTTACGTTTACTCTCGTGTTAAAAATCTGAATTCTTCTAGAGTTCCTGATCTTCTGGATACACTCATGGCACCTACCATCGTTATCGGAAAGTCTT
+
999@60/6==<<B;666===>@CA9:5;::::8<:>?4??;A;?A;@=?A9A?>55.56;::<5??;96>@@=@?9:;;;;*44.5=BD9:566./7:2//)////::5:55559993:::5<5666<8<=?:;6668<;4944444:::;:99:266<8<=:<7<9665599;6<<<AA2@.5.55555$5999@6=666<::5668<>>>+;65659=7;<<>C@@9899<188=>AA>BBC@CDDCABACB?>:<=<1794./////)/77:5;>199//+
@ATNG8:04996:01097
GATGGTAGCGCACACATAGATACAGTATTCATTCGTTTCGGAAGAGACAGGTACGTTAATAGTTAATAGCGTACTTCTTTTTCTTGCTTTCGTGGTATTCTTGCTAGTTACACTAGCCATCCTTACTGCGCTTCGATTGTGTGCGTACTGCTGCAATATTGTTAACGTGAGTCTTGTAAAACCTTCTTTTTACGTTTACTCTCGTGTTAAAAATCTGAATTCTTCTAGAGTTCCTGATCTTCTGGATAGCGACGCGATATACTACCATCGTTATCGGAAAGTCT
+
@<<B@CBCBBCCCBCBBCCCDBBBCCCC@CBC@BAAG@EF>B@@AACCCCADDDBB@C@BBBB=@<@@BB@@@AB;;::;:*;A:@@BB=CBCC@CCEAEC;;;BCDCACCCCCCCC?BBB<B>@@BBABBC@BBCB@CCCCCCBBBDCCDBAA@=AAA@CEAD?BACBBBBBB=@;;;;.;=@=;;;;;*;A@@A=BCCCKJGCAB=AABA0BDBCC@C@BB@CCABA@@<@?BCCCBE@B?A?ACBCDDDFCCBBBCDBCBBB@CCCAB@BCBB@CC;@@99
@ATNG8:04951:01144
GATGGTAGATACTCGCTGATACACCCAGAAGATCAGGAACTCTAGAAGAATTCAGATTTTTAACACGAGAGTAAACGTAAAAAGAAGGTTTTACAAGACTCACGTTAACATTATTGCAGCAGTACGCACACAATCGAAGCGCAGTAAGGATGGCTAGTGTAACTAGCAAGAATACCACGAAAGCAGGAAAAAGAAGTACGCTATTAACTATTAACGTACCTGTCTCTTCCGAAACGAATGAGTACACACTCTCATATGACACTCCATCGTTATCGGAAAGTCT
+
@;CC;>BDCBBBCBBAABA;<DGEI?FBB?BBEDCC?A?A@>9;;;8=>9=9=<8<>@?@/@>AAABBBDBBBB8>><;;;;':@<@4999&5@<4;A>BBBCCC@CAB@A>@C?BBBBBDCCCGIECCDBB>BBAA?BBBBBDAB=A>A@@<@BCDCCBB@BBBBBB@BB@BBB?AA???8?????CCBC3AA>BBBBDDAAA=C;>>?A=A=>>BBB?BBAAC@@=?=AAC=B??<????ABCBBBC???BBBB>BBACBCC@??98:=AA@@=@@9@@AA
@ATNG8:04953:01143
GATGGTAGATACTCGCTGATACACCCAGAAGATCAGGAACTCTAGAAGAATTCAGATTTTTAACACGAGAGTAAACGTAAAAGAAGGTTTACAAGACTCACGTTAACAATATTGCAGCAGTACGCACACAATCGAAGCGCAGTAAGGATGGCTAGTGTAACTAGCAAGAATACCACGAAAGCAAGAAAAAGAAGTACGCTATTAACTATTAACGTACCTGTCTCTTCCGAAACGAATGAGTACACACTCTCATATGACACTACCATCGTTATCGGAAAGTCT
+
;5@A?CAABCABB@;>=@BBAAEHE=BAA=@AAA;<7;=@AAGCBC?BE@B?A>@99999(:;?ABBBBAA98:2:?ACEE9CB=@6;;6;BC?BCDCDCC@@=@?AB>BA@=@@ACABAGGGAAACCBB?BCDC@BB@@@@?A=A>C;;9;DBBCBCD@CCAAAC@CC?????BBCCD;?:93:::::(:@;@???A=>??;?<?@@A=A:=>DDG@BA@@AAB?B?BBB=AAA>BABBBCDAAAA?????>B@BBBC@@@C>@@BBB?B==B>BB<BBA@
@ATNG8:04954:01184
GATGGTAGATACTCGCTGATACACCCAGAAGATCAGGAACTCTAGAAGAATTCAGATTTTAACACGAGAGTAAACATAAAAAGAGGTTTTACAAGACTTCACGTTTAACAATATTGCAGCAGTACGCACACAATCGAAGCGCAGTAAGGATGGCTAGTGTAACTAGCAAGTAATACCACGAAAGCAAGAAAAAAGAAGTTACGCTATTAACTATTAACGTACCTAGTTCTCTTCCGAAAACGAATTGAGTACGTGTGACGTACGTGAGCTACCATCGTTATGCGGAAAGTACT
+
88885:454;::95555//;/////)///)/>:?=B;@=@955;::433-3,37333>=1=7;::33366///(///6;;;+//;4888&225.5622+255777'-(--(---04233<<>?A@@@>CBA@?0000;@@@<<>==6<8<00+0//7:;:;7:99;331733,37;6;;<<<188:6::::::%98433.3977577+2+2225.5366555045:;39844.433333&3;;-304;333:::====C=;::::4333:33,33377173333,37.73339
@ATNG8:04957:01154
GATGTAGTGTCATATGAGAGTGGTACTCATTCGTTTCGGAAGAGACAGGTACGTTAATAGTTAATAGCGTACTTCTTTTTCTTGCTTTCGTGGTATTCTTGCTAGTTACACTAGCCATCCTTACTGCGCTTCGATTGTGTGCGTACTGCTGCAATATTGTTAACGTGAGTCTTGTAAAACCTTCTTTTTACGTTTACTCTCGTGTTAAAAATCTGAATTCTTCTAGAGTTCCTGATCTTCTGGGTCTCTCTCTCACGCACTACCATCGTTATCGGAAAGTCT
+
C<@@BCBABBBBCFCCCCCBBB@CCBDC::8:AAA<BB?B?BBCCCBC@BBB:99:@CCCC@C@DDCCBAACD?CBCDD1@@<@BBD?EFBB?BCC@CC9;;BBCCACICCBCCC@DDC>A@BCCB@BAA<@BBC@CCCCCDCCCABBDDBBA?CCC@DD>@>AAACBCBCC>BBDDC8@;@;;;::9*:B@AA=BAABBBAAABACHIM5CBBBB@B?BC?BBBBCBC?B?BBCCEE>@@CB=@AABAA@BBBB@AACCB@@>@@@CC@BBCC=@@;@AAA
@ATNG8:04957:01165
GATGGTAGAGAGACTGTAGCGCACCCATAAGATCAGGAACTCTAGAAGAATTCAGATTTTTAACACGAGAGTAAACGTAAAAAGAAGGTTTTACAAGACTCACGTTAACTATATTGCAGCAGTACGCACACAATCGAAGCGCAGTAAGGATGGCTAGTGTAACTAGCAAGAATACCACGAAAGCAAGAAAAAGAAGTACGCTATTAACTATTAACGTACCTGTCTCTTCCGAAACGAATGAGTACCTCTCAGACGCTCGTCCTACCATCGTTATCGGAAAGTCT
+
A@AD@CBBBBBDBCCBBCECBBBDD>CBC?CCAAAB?B?BCCCBBB?BB>B@BBA><<<;1???@?BBBCBADC;B@@@BBB3AA9?/889+39:5?>>@AAAAA;A;AAAA><:>=ABB<><=?AA?:;;C;@@@@==;=@@D@><?<@=;7;AAAAA>>;AA@=>>9>>:@AA<A?7970;:<:<====+;;5;C>>=AAAA=C=?<<<=A<A=AAA;>>>>>>>9>9>>A9===;===@>@@;>=?AA?A8:8>@>>=7=AC;<<<<<<>>@>;<;3<=::
@ATNG8:04961:01144
GATGGTAGCTATACGTATATCTATGTACTCATTCGTTTCGGAAGGGACAGGTACGTTAATAGTTAATAGCGTACTTCTTTTTTCTTGCTTTCGTGGTATTCTTGCTAGTTACACTAGCCATCCTTACTGCGCTTCGATTGTGTGCGTACTGCTGCAATATTGTTAACGTGAGTCTTGTAAAACCTTCTTTTTACGTTTACTCTCGTGTTAAAATCTGAATTCTTCTAGAGTTCCTGATCTTCTGGAGATACACATGATACTCTACCATCGTTATCGGAAAGTCT
+
;5;A<@BAAB=CBBCGBCCCBBCBCBB@AA<;6;;;D>DD=A6;;,:ACC@DCDBB@C@BAAA<@<@;;<CCCCB@BCFEDD);;4;<;9)4>>B=AAB=B@<@@ABA@=ACCCBDAB?CCC?B?BBBBBABB?CBBB<>=BA@@ABAACBA@>>A<>>><;;7;=EAA@?>>>A9==>??2>:>8==???/?@;;;*//6///77-/(///'.7877272//).866777:>49;:899-//=49898==A@;<;BA@>>>@;;5;888=:>@@B>DD:;;;=
@ATNG8:04962:01147
GATGGTAGAGTACAGTGTAGTAGACCAGAAGATCAGGAACTCTAGAAGAATTCAGATTTTTAACACGAGAGTAAACGTAAAAAGAAGGTTTACAAGACTCACGTTAACAATATTGCAGCAGTACGCACACAATCGAAGCGCAGTAAGGATGGCTAGTGTAACTAGCAAGAATACCACGAAAGCAAGAAAAAGAAGTACGCTATTAACTATTAACGTACCTGTCTCTTCCGAAACGAATGAGTACTACTCTCAGAGACACACTACCATCGTTATCGGAAAGTCT
+
CC@?=@CCBCCCCCCBBBEFCCCCD?DDD?DDCCAA>A@CBBABCC?BB>B>?><77777(9>CCA@ABBBCBB9=<:;;;;*;B>B4;;0;CC=CCCCCCCBB?B?BD@DCC<@@CCDCBBCCDCCAAAC?CCBB?BBCCCBAA<@<@>?<?BACCDBA=ACCCAA?CD?BBB?BB@@A<AAA?ABBBB3BC?B?>:@@@AA;@;@AAA;@9@@CBB?BBBA@@@=?=?BE?BBD?CCAAAACCCC@@ACBB@@ACCCB?<;;=@@ADD=@@@@;>=1;:::
@ATNG8:04983:01159
GATGGTAGTGTCAGTGCGCGTCGTCCAGAAGATCAGGAACTCTAGAAGAATTCAGATTTTTAACACGAGAGTAAACGTAAAAAGAAGGTTTTACAAGACTCACGTTAACAATATTGCAGCAGTACGCACACAATCGAAGCGCAGTAAGGATGGCTAGTGTAACTAGCAAGAATACCACTAAAGCAAGAAAAAGAAGTACGCTATTAACTATTAACGTACCTGTCTCTTCCGGAACGAATGAGTACGTGTGACGTACGTGAGCTACCATCGTTATCGGAAAGTCT
+
;9?D;ACCCABBCBCCCGCCCCABA?CBA?AD@@@@=@?BBBCBBB@CC@B@BA@?????.??A???BBABCBC>DABBBBB2BB?B<@@@9ACC@DCBBBDD@@?@@BB@BDD?BAAAACCCCCCCCCCCC?CCCC?AABBCBBB<A<@BA?BBBBBBBB?BBDBBB@BB@AAA?BBBBD>CAA>ACCCC3BB@@666BAAAA:A<A???;@=A@BBB?BCAAA98298<<?=ABB=AABA@ABAAAAABBBAACCCCDCCCCC>????C>BBA@=@@;@B??
@ATNG8:04983:01169
GATGTAGTGCGTGAGAGAGAGACCCAAAGATCAGGAACTCTAGAAGAATTCAGATTTTTAACACGAGAGTAAACGTAAAAGAAGGTTTTACAAGACTCACGTTAACAATATTGCAGCAGTACGCACACAATCGAAGCGCAGTAAGGATGGCTAGTGTAACTAGCAAGAATACCACGAAAGCAAGAAAAAGAAGTACGCTATTAACTATTAACGTACCTGTCTCTTCCGAAACGAATGAGTACATAGATATACGTATAGCTACCATCGTTATCGGAAAGTCT
+
<<<@C@B@966<@?CC>B@@C9;:)5<299;:4;2:.995<<>A9CC?C?A@@<;>>?.@?CBBBB??>ABB=BCBBBB9@@;>3999(93;6975/666//(..37077:05;>>?>>?@:;;>@@@A<AADD;A==>>>=A;>;>?A<>>=A??@A;@@<;?A?>>=?AA=AABBE:=<=988888+8>;@???@@===9=8=?>>1818>>==8=>>>@@@7<8;CB:=BB>AA@>?>;;:===>>AAA@@===A??@A=>:::A;A?>><>A9>>>?
@ATNG8:04984:01148
GATGGTAGCTCTGCTCTGACTCTCGTACTCATTCGTTTCGGAAGAGACAGGTACGTTAATAGTTAATAGCGTACTTCTTTTTCTTGCTTTCGTGGTATTCTTGCTAGTTACACTAGCCATCCTTACTGCGCTTCGATTGTGTGCGTACTGCTGCAATATTGTTAACGTGAGTCTTGTAAAACCTTCTTTTTACGTTTACTCTCGTGTTAAAAATCTGAATTCTTCTAGAGTTCCTGATCTTCTGGATATGAGTGACTCGTGCTACCATCGTTATCGGAAAGTCT
+
944:5;;CDCBA@ADCCBCCBCCCCCBBBCCC@BBCC?BB@B?BACCBBB?@B@;;698@@;@@G@CBFFBBBBC=@@A@A,;<5;AAA;AB;;8;CC=@A=@@CBBB@CDCCCDDD?BBB@C@FBBBBCBD?BBBB>CBCBCB@@@BBBBCBCC@CBC?BC?C@BBCC;;<ED<@;;;;.;>B=;;;<<*;CDDE?H<;;BA?999.9595'4499>:>9>@;9;;BBAA?C@CBBCCC@BBC@EBBBBABABBDCDCBBAA@@<@B?@@GCCCC?BA<AAAA
@ATNG8:04984:01187
GATGGTAGACACGTGTGCTCTCTCGTACTCATTCGTTTCGGAAGAGACAGGTACGTTAATAGTTAATAGCGTACTTCTTTTTCTTGCTTTCGTGGTATTTCTTGCTAGTTACACTAGCCATCCTTACTGCGCTTCGATTGTGTGCGTACTGCTGCAATATTGTTAACGTGAGTCTTGTAAAACCTTCTTTTTACGTTTACTCTCGTGTTAAAAATCTGAATTCTTCTAGAGTTCCTGATCTTCTGGACAGAGTGTGCAGATACTACCATCGTTATCGGAAAGTCT
+
BBBB?BBBBCF;;6>666>>@;?ABCAAAJCC@CCCC=CC@C?BCBBC@@>@@BBB?D>AA@@9??B:88A>98@879373$3;49<>;18A??;?999)8@8<97333.3BA<:8>?;???<@<@B@====>:=@@A<??AA>>>AAAB@@>==A:==>=@A<@<@@@???B??8;;?DD5A:>:=<===,=@===-//;:;<=@@?<ADDD/>;;;@=@=@@<@AA@;;;:>:;;;@@@;;:;=AA>>>B??>>>>=>>E?>>B7;;;;?;>BAA<AA:@>>;
@ATNG8:04989:01157
GATGGTAGTGTCAGTGCGCGTCGTCCAGAAGATCAGGAACTCTAGAAGAATTCAGATTTTTAACACGAGAGTAAACGTAAAAAGAAGGTTTTACAAGACTCACGTTAACAATATTGCAGCAGTACGCACACAATCGAAGCGCAGTAAGGATGGCTAGTGTAACTAGCAAGAATACCACGAAAAGCAAGAAAAAGAAGTACGCTATTAACTATTAACGTACCTGTCTCTTCCGAAACGAATGAGTACATAGATATACGTATAGCTACCATCGTTATCGGAAAGTCT
+
@:@B@BCCBBABBEECCCCCBCBFFAECC>CCBB??;@<A@BBBBC@CC?B??==77777)9>ACDAAACCCCD=BABCDEE5DB<A4:::.;CC@CCCCDCCCD@C@CC@CCC>AABBCCCCCCCCCCCCC=BBCB<??BBBBBB>C@CBC@BBBBCBBB?BBBAAA>AB@BBC?@@9999+9==99::::.9A?A>>???>DD;>;>A?>;><>?BCC@CBCB???5:8:AC>CFC@898BBCCDA@ABBBBA===@AAAA@A@<@A??A?BAAA;@@9@==>
@ATNG8:04948:01229
GATGGTAGTATATCGCGTCGCTATCCAGAAGATCAGGAACTCTAGAAGAATTCAGATTTTTAACACGAGAGTAAACGTAAAAAGAAGGTTTTACAAGACTCACGTTAACAATATTGCAGCAGTACGCACACAATCGAAGCGCAGTAAGGATGGCTAGTGTAACTAGCAAGAATACCACGAAAGCAAGAAAAAGAAGTACGCTATTAACTATTAACGTACCTGTCTCTTCCGAAACGAATGAGTACGTGTGACGTACGTGAGCTACCATCGTTATCGGAAAGTCT
+
44:<7566><<<BBBCCCBA>==<<8;;:8==;@@@:D7AAC<;;D?A@8<8:>;=<<@@0:5:;;:554333918899:::(9::;8@@=2;?@?A<::BBBBB=A>@@;@AA7:;CBCCCCFEBBBA;;;=@?;:49?<8<=44-9;@::49BBADDAA>BBB?@??BB>BAB<>>CA?8997/8>>>?.==4;8875;=?@<@:<=?A>D:=>CEE@CBAABFE?@@;;;5;00,0==>??@898@?>??@?>?>C@@@A??;?A@@@>???A:==8<999
@ATNG8:04949:01198
GATGGTAGTATCTGTCTACGAGAGCCAGAAGATCAGGAACTCTAGAAGGATTCAGATTTTTAACACGAGAGTAAACGTAAAAAGAAAGGTTTTACAAGGACTCACGTTTAACAATATTTGCAGCAGTACGCACACAATCGAAGCGCAGTAAGGATGGCTAGTGTAACTAGCAAGAATACCACGAAAGCAAGAAAAAGAAGTACGCTATTAACTATTAACGTACCTGTCTCTTCCGAAACGAATGAGTACTGTATCTATGTGTGCGCTACCATCGTTATCGGAAAGTCT
+
::4;05:9<B;45;9556<<<>@BA>A;;.4=445<:>7<;:3333-3277173338999+:7==<@:@@@AAC>??@?@??,9:9)5./00)/;;)/)////::544)47;;6;444(444:=@;@AACBCBBBB?AA@A<@;;;A;9:<B=>?@496B<<>>B9BB<BAB?BB?>??>@;:::*/0/6/////'/717333;8855056::999>7579997?><?A@@;??BBC>C?>588?ABCDAABBFE:::A?;;<<<?:;;7:5556/57;:8>B7>=@?
@ATNG8:04957:01238
GATGGTAGCGCACACATAGATACAGTACTCATTCGTTTCGGAAGAGACAGGTACGTTAATAGTTAATAGCGTACTTCTTTTCTTGTCTTTCTGTGGTATTCTTGCTAGTTACACTAGCCATCCTTACTGCGCTTCGATTGTGTGCGTACTGCTGCAATATTGTTAACGTGAGTCTTGTAAACCTTCTTCTTACGTTTACTCTCGTGTTAAAATCTGAATTCTTCTAGAGTTCCTGATCTTCTGGATAGCGACGCGATATACTACCATCGTTATCGGAAAGTCT
+
:88>6<<=BCCCDCCBCCCB><;;;;>>>>=>3=:;;)4B45.5<:566<7<:99909.4;5526:C??;;;54454444&4;5:;:::39///9+///59833333367<;>>>CC>:CBB?B@CBAAA@AB=@;;;=@AA@@ABBAAABCBA@@=@A@9=@+0*0<:<@@BBB=A;;;6:<?:9945@;?B@B@<BBAAAC;:9<*000)000//)/2/5.6?;===@:A:BC996?:<:;;>:>@@BBAAABBB;;;9B>>9===9929===299,9===
@ATNG8:04959:01212
GATGGTAGTGTCAGTGCGCGTCGTCCAGAAGATCAGGAACTCTAGAAGAATTCAGATTTTTAACACGAGAGTAAACGTAAAAAGAAGGTTTTACAAGACTCACGTTAACAATATTGCAGCAGTACGCACACAATCGAAGCGCAGTAAGGATGGCTAGTGTAACTAGCAAGAATACCACGAAAGCAAGAAAAAGAAGTACGCTATTAACTATTAACGTACCTGTCTCTTCCGAAACGAATGAGTACTACTCTCAGAGACACACTACCATCGTTATCGGAAAGTCT
+
444839:>@@?BBBCCBBCICCBBC?@AB@CCABAC@C=@@@;;:A?@<;:;000:::::,:69;;==>>>777)78:9:99':@;@5;;;-:BB?CCBBBBDCC@B?BC@DCB?BBCCDCCCCBABCCCBB@BCBC?ABBBCBCB>D?B997:@@@ABBB?ACCCDC?>?<?CE?CC@??:?@@;===?>.=A>BA@=ABCAA:>:=?@@<>:>BCCC@D@A@BBB=?>?GF>BBB?AAACAAACDBBBBBBBBBBBBB:;;??:==>>>:>???;?A7=:;;
@ATNG8:04962:01195
GATGGTAGTATCTGCACACTCTGTCCAGAAGATCAGGAACTCTAGAAGAATTCAGATTTTTAACACGAGAGTAAACGTAAAAAGAAGGTTTTACAAGACTCACGTTAACAATATTGCAGCAGTACGCACACAATCGAAGCGCAGTAAGGATGGCTAGTGTAACTAGCAAGAATACCACGAAAGCAAGAAAAAGAAGTACGCTATTAACTATTAACGTACCTGTCTCTTCCGAAACGAATGAGTACACACTCTCATATGACACTCCATCGTTATCGGAAAGTCT
+
;5;B@BCCCBBBDCCCBBBGGCCBB>BAA=ABBCBA@B>BBCAAAD@DD@B>A???BBBB3B?CCCCCBB????8>?<;<;;*;@?C?CCC;CCFABA;<;CCEF@D@BB@CBB=@?ABBBCDCBCCCCCBB?B;;;?AB;;;CCC>B@CDC@DDCCBBBC@BCAAAB?BB?>>?<<=<==5=>>;99:9:(9A@D9::B??BB;?;?AAA7;8;>CCB@B??@AAA6:8:CC>CBB=AAACFBBBBDDABBCBBCBBCBA@CC?DBBBB?BBBC?BF>C???
@ATNG8:04970:01208
GATGGTAGGAGACACGTCGCACACGTCACTCATTCGTTTCGGAAGAGACAGGTACGTTAATTAGTTAATAGCGTACTTCTTTTTCTTAGCTTTCTGTGGTATCTTGCTAGTTACACTAGCCATCCTTACTGCGCTTCGATTGATGTGCGTACTGCTGCAATATTGTTAACGTGAGTCTTGTAAAACCTTCTTTTTTACGTTTTACTCGCGTGTAAAATCTATAATTCTTCTAGAGGTTCCTGATCTTCTGGGTCTACGCTCGTCGCGCTAACCATCGTTATCGGAAAGTCTAGCACC
+
=<?@<;5;5:<;:@;;966>>;;99///7;;9<:===@8@C?C?995<::95:=5557<3849996:8589<;88887<<===+=B>AAB<=6=;:8868/..8.3388==9;;8852::59>>;>;>???A>=979662),,***---..787777..).5526;:>4763...3..(.3333)3262333333$.--222)255--.5562222&.5...9260573789....3270579988489::0555889:?@@?;:;==----47333606;;;6CC07566,,,,,(
@ATNG8:04977:01237
GATGGTAGCGCACACATAGATACAGTACTCATTCGTTTCGGAAGAGACAGGTACGTTAATAGTTTAATAGCGTACTTCTTTTCTTGCTTCGTGGTATTCTTGCTAGTTACACTAGCCATCCTTACTGCGCTTCGATTGTGTGCGTACTGCCGCAATATTGTTAACGTGAGTCTTGTAAACCTTCTTTTTACGTTTACTCTCGTGTTAAAAATCTGAATTCTTCTAGAGTTCCTGATCTTCTGGGTCTCTCTCTCACGCACTACCATCGTTATCGGAAAGTCT
+
54<<5;44444<;===BB@<<<@:655;;::;7;<=;1;;)/)/:999@@<====@:=844444)5.5;;;;;99?99:99*4:6<>B@CCBC=@@@9A@;;;:@@@=@@@B@BBB=BBB>B?BBCCCCCE?BA;;5;;A@@:9:999=<069=;@==:=>;?7?AAABBABC=@AA@;?=A;;;;;;*;;:;C6;;AA@A;:9:29595$5:99;;;6?>490>=000*03<;8=>@:>999,9@???9:::::?@A?AA::59;:::69C@B?BD;A:;;
@ATNG8:04978:01226
GATGGTAGCACGACACGACGATGTGTACTCATTCGTTTCGGAAGAGACAGGTACGTTAATAGTTAATAGCGTACTTCTTTTTCTTGCTTTCGTTGGTATTCTTGCTAGTTACACTAGCCATCCTTACTGCGCTTCGATTGTGTGCGTACTGCTGCAATATTGTTAACGTGAGTCTTGTAAAACCTTCTTTTTACGTTTACTCTCGTGTTAAAAATCTGAATTCTTCTAGAGTTCCTGATCTTCTGGATAGCGACGCGATATACTACCATCGTTATCGGAAAGTCT
+
<><D?BABB=C=<<;;;=666;:@B@AABBCB>C:;;09:496;@666==:=??DD7:69>::7<:;;:==<8887=<<==+::4:;<;.333-349::=@B<@@@99:=A?A@?B=875?A5<88>>2229?:=65559;655@@@@AAAAA975//./(.8/5.377755522+258=>.;5:055=CC.>=779077<<;;99//*/999+7/657272694998;89>;?9>>A>>:7>;:6///88<<<;9889//.55350599:?;A:::5:A7AA;;
@ATNG8:04979:01194
GATGGTAGCTCGCTGATGATATCTCCAGAAGATCAGGAACTCTAGAAGAATTCAGATTTTTAACACGAGAGTAAACGTAAAAAAGAAGGTTTTACAAGACTCACGTTAACAATATTGCAGCAGTACGCACACAATCGAAGCGCAGTAAGGATGGCTAGTGTAACTAGCAAGAATACCACGAAAAGCAAGAAAAAAGAAGTACGCTATTAACTATTAACGTACCTGTCTCTTCCCGAAAACGAATGAGTACTATAGACTATCTGAGACTACCATCGTTATCGGAAAGTCT
+
ACCC@CCCCCBCCBCCBCCBBBBCB?BCD@B@BB:97;=@@ECCCC@AC?C@BA@>=;==1?@DFCBBBCCCCF=A?:;;;;;%;?<=59:969CD?C=:;DECCC?C@DD@CCC?CCA@ACCCCCCCCCCDD?BABB@B???CCBB?C@CA@>AFBBBCBB?BBBBBB?CC?B9:49@:999+:?>;@BABBB(A@=A::9BC>>@6868ACA7;6:>C<;:;A??@:;599-8988*8==:898BBBCCCDBBBBBAEBBBCAAACCC@DBB>?=?A?A9?>9>>>>
@ATNG8:04984:01219
GATGGTAGTGCGTGAGAGAGAGACCCAGAAGATCAGGAACTCTAGAAGAATTCAGATTTTTAACACGAGAGTAAACGTAAAAAGAAGGTTTTACAAGACTCACGTTAACAATATTGCAGCAGTACGCACACAATCGAAGCGCAGTAAGGATGGCTAGTGTAACTAGCAAGAATACCACGAAAGCAAGAAAAAGAAGTACGCTATTAACTATTAACGTACCTGTCTCTTCCGAAACGAATGAGTACTGTATCTATGTGTGCGCTACCATCGTTATCGGAAAGTCT
+
AAAB?CBBBBCCDCCBBCFCEC9997;CC?CDDCCB?BACCDDBBB>BB>@=?@@999:9.9=CBBBBBBBBBB9?=;:;::*;C>B4;;;*9AA?BCCHDDDDD@C@@?>?BC@CAAACDCCCCCCCBBBC?CBBB@BBBBBCBB?C@CBB?BCCCBBBC?BBBCBB?BB@BBC>A???@;@:94:BBBB3AA>A???FBBAA<A<BB??:>9>@CBC@BBCCBBB@B?AAA<@BB@?>>CDDDAACCAABBBBBA??>@@=@@<@@@BD;??>?6;;3;==;
@ATNG8:04986:01229
GTGGTAGTGTCATATGAGAGTGTGTACTCATTCGTTTCGGAAGAGACAGTTACGTTAATAGTTAATAGCGTACTTCTTTTTCTTGCTTTCGTGGTATTCTTGCTAGTTACACTAGCCATCCTTACTGCGCTTCGATTGTGTGCGTACTGCTGCAATATTGTTAACGTGAGTCTTGTAAAACCTCTTTTTACGTTTACTCTCGTGTTAAAAATCTGAATTCTTCTAGAGTTCCTGATCTTCTGGGTCTCTCTCTCACGCACTACCATCGTTATCGGAAAGTCTT
+
944.4889A;;6<;>?B@@@@@@::599943-333919:5:5:<;:@@;;55;9=<;8ACAJAD@BCDCBCA@B>;;;;;*;C>@AA@6@944.555.5<895665;6<;;;;<<<7;5529255;<5555.5:<>5;;6665555555;;44526>>;??;>465::::;;;<>===;.;,//7999(779::3;:<=<5999925555$55566:>9>>265555;;0504995443999;3;>==><<;@@@959?=:99299@9924444.44)4444.
@ATNG8:04952:01245
GATGTAGGTGCCATGAGTGTATCCAGAAGATCAGGAACTCTAGAAGAATTCAGATTTTTAACACGAGAGTAAACGTAAAAAGAAGGTTTTACAAGACTCACGTTAACAATATTGCAGCAGTACGCACACAATCGAAGCGCAGTAAGGATGGCTAGTGTAACTAGCAAGAATACCACGAAAGCGAGAAAAAGAAGTACGCTATTAACTATTAACGTACCTGTCTCTTCCGAAACGAATGAGTACGATGAGAGAGCTCTCTCTACCATCGTTATCGGAAAGTCT
+
CC@AACE?@@@>@CCDCDCCCCBACDJACCCDAB?A?BCCBBBC=>><?;=??<>>>>.??AABCBBCCBBB=A@99888(9?;@8???5?AD=AACAAA=>>;@8<<;>>>688>:::A@@@A>>=>;A<AAAA:><>AAA??;?<@@@<@@@>>@@@<AAAAAB<A@<A>?:<<665(89887::::*;:39>???@@@@<A:?>>A:;7;=;9;7;BA?>?>8<;>AA:A==<>@<?778B>==>A;;;@>>>?888?@@5;;@@@;@<<=5;;1;==>
@ATNG8:04952:01265
GATGGTAGTGTCAGTGCGCGTCGTCCAGAAGATCAGGAACTTTAGAAGAATTCAGATTTTTAACACGAGAGTAAACGTAAAAGAAGGTTTTACAAGACTCACGTTAACAATATTGCAGCAGTACGCACACAATCGAAGCGCAGTAAGGATGGCTAGTGTAACTAGCAAGAATACCACGAAAACAAGAAAATGAAGTACGCTATTAACTATTAACGTACCTGTCTCTTCCGAAACGAATGAGTACGTGTGACGTACGTGAGCTACCATCGTTATCGGAAAGTCT
+
@::C@CCCCCCBBBBBFFCCCCCCA=@:97;BBBBB=@=ACC=BCC@BC?B@CCB:::::.;?CBBCBBBCAA@8>@9999+9A<A?BBB:BBC?BBA?@@<?>:?;?>;?>>;>??AA@>=>@>>>@A=;:=@@A<>>@@@@@@9<6<9>;>BBBCB@@<@@=>AB?BB?BCC@CBBBBB8AA<====2=>>;?>==@AA@@;?<BBBB:=:>AA@@<@@@@>>><@=AAA:A@@<@@@@@@BA@=:;;?AAABAAABBBBBC@DAA@B?BCCC?CC>B>>>
@ATNG8:04953:01240
GATGGACGAGCGTCTGAGAGGTACTCATTCGTTTCGGAAGAGACAGGTACGTTAATAGTTAATAGCGTACTTCTTTTTCTTGCTTTCGTGGTTTTCTTGCTAGTTACACTAGCCATCCTTACTGCGCTTCGATTGTGTGCGTACTGCTGCAATATTGTTAACGTGAGTCTTGTAAAACCTTCTTTTTACGTTTACTCTCGTGTTAAATATCTGAATTCTTCTAGAGTTCCTGATCTTCTGGGTGCGCTACAGTCTCTCTACCATCGTTATCGGAAAGTCT
+
997=;=>AA@ABCBCCDCCC@CCDDC@??@BCD=BC?B@BBBABBB?CAA@@<B=@@@A=B?BB@CBBC??=@DEFD3BC?A???9?@@A?BCD:CC>AAABCC@BBB>=>BB?ABC?F@BBBBCB@@>=A??;?A>;>>>>?BAAB=>=B=?AA=@@=@?AB==BCCCF?BAAAA9A@C@BADDC2BBCDD?CBBCCBB@@?=@C>BBBCBBA?A?AA>ABCCEDD>A>ABBA??9::;@8@AADCCCCC@??BBABBBB?B>>?B?BDBB=@@;@@??
@ATNG8:04954:01254
GATGGTAGCACGAGTCACTCATATCCAGAAGATCAGGAACTCTAGAAGAATTCAGATTTTTAACACGAGAGTAGACGTAAAAAGAAGGTTTTACAAGACTCACGTTAACAATATTGCAGCAGTACGCACACAATCGAAGCGCAGTAAGGATGGCTAGTGTAACTAGCAAGAATACCACGAAAGCAAGAAAAAGAAGTACGCTATTAACTATTAACGTACCTGTCTCTTCCGAAACGAATGAGTACGATGAGAGAGCTCTCTCTACCATCGTTATCGGAAAGTCT
+
A@@A?BBBBCCCCCCC@BCCCCCBB@BCC@DCCCBB>B>AACBCBC@CD@C@B@?9:999)9<ABCBBBCCDDB?==::9:9)9>;>;A@A6ABB?BBBBCBBB@=?>BC>A??<?AA?CCCCABBDBBBCC=BBDE?BAAABCCD>A>A9999CCCBBBC@CCCCBB>BC>BBB>@@@BC;<<=8<<<>>.=A?B>?>CCCBC>A>B>@@9=:>ACAA>ACBBBBB=A?@@?9??@<@BBBCBBBB@@?CBBBCBBB@BB@@BB>BBB@C?AACC?DC8??@A
@ATNG8:04958:01273
GATGGTAGCGCACACATAGATACAGTACTCATTCGTTTCGGAAGAGACAGGTACGTTAATAGTTAATAGCGTACTTCTTTTTCTTGCTTTCGTGGTATTCTTGCTAGTTACATTAGCCATCCTTACTGCGCTTCGATTGTGTGCGTACTGCTGCAATATTGTTAACGTGAGTCTTGTAAAACCTTCTTTTTACGTTTACTCTCGTGTTAAAAATCTGAATTCTTCTAGAGTTCCTGATCTTCTGGGATGTGTGCGCAGTGCCTACCATCGTTATCGGAAAGTCT
+
944<7=:59<<BBCCCCBBBCBBBCCA@AD@@<@@@@;@B?B?BBCCCCC@DCBBC@C@CBCC?C?CCBBCDDBB>BBCCC5BB?BCDC=BBCC?BBDACC@CBAADF;AA00-0@@;ACGAC@CCACACDB@BGDC<@@BAAABCCCCDCBBBB?BBB>BB>@>@DBCBBBDD;@;;;;.;@B@;;;;;*;AABE>BBBCBBECBA>BBBB0BCDCCACACCACBCCBBB@B@CCCCBC=A000+0000B>>AECGBBBC?C;;5;@@@A=AAAD@CC?CBBB
@ATNG8:04965:01247
GATGGTAGACATATCGTACTCTCTGTACTCATTCGTTTCGGAAGAGACAGGTACGTTAATAGTTAATAGCGTACTTCTTTTTCTTGCTTTCGTGGTATTCTTGCTAGTTACACTAGCCATCCTTACTGCGCTTCGATTGTGTGCGTACTGCTGCAATATTGTTAACGTGAGTCTTGTAAAACCTTCTTTTTACGTTTACTCTCGTGTTAAAAATCTGAATTCTTCTAGAGTTCCTGATCTTCTGGTGTCGTCTATCATGTACTACCATCGTTATCGGAAAGTCT
+
A<>@?CCEDDCBCCCCCCDCBC@@CCCDDC@?>?CBC>BB?A@BBBBBBB>@BBBB>B?BBBB>B>BBBBABBBB<@ACCC37846558-8889?BAA>AB<??ADAA<??@AAA>>9>??9>9>??A<<<>;@A>>8<=>>?>>>>AA??9;;A;>>=:>>;?;A?;::AAAA9<=<>>.A:@;<9988*8:666)--3---;=:>:>DDD/@???A=A=AA<A>>>>>=:=7;=AAAA9>=@<==>@@??>?AAA===A=>>>;>>>8827<793:;1<>?@
@ATNG8:04971:01271
GATGGTAGTAATGATAGACGACACAGAAGATCAGGAACTCTAGAAGAATTCAGATTTTTAACACGAGAGTAAACGTAAAAAGAAGGTTTTACAAGACTCACGTTAACAATATTGCAGCAGTACGCACACAATCGAAGCGCAGTAAGGATGGCTAGTGTAACTAGCAAGAATACCACGAAAGCAAGAAAAAGAAGTACGCTATTAACTATTAACGTACCTGTCTCTTCCGAAACGAATGAGTACGATGAGATCTCGTGTGCTACCATCGTTATCGGAAAGTCT
+
BBBB?BBBBB@CCCCCCCE:;;BBBBC@BBBBBB?B?BBCCCCB?CC<>:>?@@ABBB3B@DCA@ABBCBB@9>>::;:;*;@>?>BBB9BCC@CCCBCDDBB?B?CC?CCC<?@ADDCCCBBBCBBBAC?CCCC?BBBBBBBC>C@CBB@BCCCDAAA?BBBBBB@CB@>>??BBAAD:???=@AAAB3AB?C;;:@@@AA5718>>>:><?ACCD@CCBBAA@<?=?BC>CCC?>>>BBBBBBADCAAA@@@?==<===??<>>>AA<??>>;>@8@@@@
@ATNG8:04972:01279
GATGGTAGTGTGTCTCTGAGAGTAGTACTCATTCGTTTCGGAAGAGACAGGTACGTTAATAGTTAATAGCGTACTTCTTTTTCTTGCTTTCGTGGTATTCTTGCTAGTTACACTAGCCATCCTTACTGCGCTTCGATTGTGTGCGTACTGCTGCAATATTGTTAACGTGAGTCTTGTAAACCTTCTTTTTACGTTTACTCTCGTGTTAAAAATCTGAATTCTTCTAGAGTTCCTGATCTTCTGGATAGCGACGCGATATACTACCATCGTTATCGGAAAGTCT
+
448<7==BBC@@55599<;@@B;9:B@>?@@A:A@AA=CC@C?BCBCCCC@CCCCC@C@CCCC@CACCCBCCGCB@BEFDD3CC@BBA@:@BA@=BAA<@C9<;ACBCBCCCCBBBB?BBA?A9;;CCBDBBACCCC@BBCAABCDC@@@CBCBB@BBB@BC@C@CBBBBBCCD=B:::.;=A=;;;;;*;CBBC=BBBAABCBBC>BBBB2A@ADFAC@CCABBCCBBC=@=@BACBC=B@@=AFCCCCCCCCCBA@CCCBBD@CBCBB@BBBC?BB>AACB
@ATNG8:04975:01262
GATGGTAGAGTATCATGTGTATCTCCAGAAGATCAGGAACTCTAGAAGAATTCAGATTTTTAACACGAGAGTAAACGTAAAAAGAAGGTTTTACAAGACTCACGTTAACAATATTGCAGCAGTACGCACACAATCGAAGCGCAGTAAGGATGGCTAGTGTAACTAGCAAGAATACCACGAAAGCAAGAAAAAGAAGTACGCTATTAACTATTAACTTACCTGTCTCTTCCGAAACGAATGAGTACTGTATCTATGTGTGCGCTACCATCGTTATCGGAAAGTCT
+
99:?@@?CCABBBBBBCCCCCBB@@?@DE@BBBDCC?C@@@AEEBB?BC=@;@@?::;;;*;;@ADCICCCA@@8@A<;;<;(<@;@=@@>4>AA?BC@@@CCBB@B@AA>ABB?BBDBBBCBBBBCCCBBA?ACBB@CBB::;AB=A>B;;9;DDBCBBE@DDAAAB?CC?BBB?BABBB<A@@<><>?>.=?=B>??BBBAA<A<>>>><A<AA9==9<>A==>@5;5;>>7>??8;;:<>:=><>>>??;;;?B@>?>B;;;<BBAAA=>>>B=?@9?B??
@ATNG8:05011:00835
GATGGTAGTCTCAGATAGTCTATAGTACTCATTCGTTCGGAAGAGACAGGTACGTTAATAGTTAATAGCGTAACTTCTTTTTCTTTGCTTTCGTGGTATTCTTGCTAGTTACACTAGCCATCCTTACTGCGCTTCGATTGTGTGCGTACTGCTGCAATATTGTTAACGTGAGTCTTGTAAAACCTTCTTTTACGTTCACTCTCGTGTTAAAAATCTGAATTCTTCTAGAGTTCCTGATCTTCTGGAGATACACATGATACTCTACCATCGTTATCGGAAAGTCT
+
;;=B6;9AA>@;;<@>?;;;<A@966;;<=:?7;=B;C>?CABBAC;;9279=00-/7?@;A@D@DBB>://)/92/////$///(49::4555>:?6616;.5999:@:?ABBBBBA=@@@<@=BB@@BBAA=@AAA?BAA@BAAAA@@?:;9==:99988<7<.599995<:@5>9999*5.595599&59<<9=>656555559.5555$555596;9>>5;><595<5:5?>@@@A?@@C@CCCCCCCDCCCAAABBCAAA>A???@=@AAA<??9??9:
@ATNG8:05012:00830
GATGGTAGTGTGTCTCTGAGAGTAGTACTCATTCGTTTCGGAAGAGACAGGTACGTTAATAGTTAATAGCGTACTTCTTTTTCTTGCTTTCGTGGTATTCTTGCTAGTTACACTAGCCATCCTTACTGCGCTTCGATTGTGTGCGTACTGCTGCAATATTGTTAACGTGAGTCTTGTAAAACCTTCTTTTTACGTTTACTCTCGTGTTAAAAATCTGAATTCTTCTAGAGTTCCTGATCTTCTGGTAGAGCGTGCATATATCTACCATCGTTATCGGAAAGTCT
+
A5559==>BC6;6<;;;;;A@@BBBBAAACCC@CCCC>BB?B@CCBBBBB=ABB;;7;=ACAA=A?BEJDBCB@=9;;:;:*;A@CCDJ>CCCC@CDC@CC:<;AD@A=BBEDCCCC?BAA6;6;DCBBB00+0=00+0ABCECFEBCCCCBB;;7;<<7<B?A?BCBBABB@@;<0000+0+0,00000*0A;;;0:@BCCABA:;9:DDD5BBBA@=@>;;9;BCAA;;5;5;@?A;;6;@@=ACCCKBBBCCCDDCCCCCBB>A;;:@=@D@@5;;0;:::
@ATNG8:05002:00872
GATGTAGTGATACAGATCAGACACCAGAAGATCAGGAACTCTAGAAGAATTCAGATTTTTAACACGAGAGTAACGTAAAAGAAGGTTTACAAGACTCACGTTAACAATATTGCAGCAGTACGCACACAATCGAAGCGCAGTAAGGATGGCTAGTGTAACTAGCAAGAATACCACGAAAGCAAGAAAAAGAAGTACGCTATTAACTATTAACGTACCTGTCTCTTCCGAAACGAATGAGTACGATGAGATCTCGTGTGCTACCATCGTTATCGGAAAGTCT
+
;;;GAACCDBBB<CBBBBAACBBB?A:;05?ABAB>A?BCBBBCD@BB?B?A??99999$36<>:@@9@?79339999:+9<.4.55)59=:?BBACBB;;4;=AA=ACC@CCBABBCCCDCCCBBBA>ABBB?BBABAABC7;6;@@<@BBBBCBA?@???AB?BC?BBB@CEBBA;?::3:>===,=@;@99:AA=?@:=:=ABB=A=B>B;;7;BBBBCE?B????9?AB?AAABBBBBBBBBBBCCBBBBBA=>>@@<@AD@?;@AAA5::3::==
@ATNG8:05007:00851
GATGGTAGAGTACATTGTAGTAGACCAGAAGATCAGGAACTCTAGAAGAATTCAGATTTTTAACACGAGAGTAAACGTAAAAAGAAGGTTTTACAAGACTCACGTTAACAATATTGCAGCAGTACGCACACAATTGAAGCGCAGTAAGGATGGCTAGTGTAACTAGCAAGAATACCACGAAAGCAAGAAAAAGAAGTACGCTATTAACTATTAACGTACCTGTCTCTTCCGAAACGAATGAGTACGTGTGACGTACGTGAGCTACCATCGTTATCGGAAAGTCT
+
<<@@;66CC@@?B;;29C>CCCCCD@CBB>A;;;;;6;?BBCCCCC>AA>@=@==99999(:<DAB?@?BD??=3<?;;;;;';@<@5;;;&9@B:>C>CCCB@@;@=;<7;BD?BBBBBBCBCCBBCCCDC@C@BB@BBBCCCCC@C@C:::;BCCCBBC@BABBBB?BB?CCC=AAEFD=???>ABBBB3B@=;;<>AAABC;><>@>><?;>GBBB@CCBCBDC?C?BEC>CBB?BBBBBBBBBBBBCCBBBDFDBBBBBBB?B???D@BBBB?BC=C??:
@ATNG8:05010:00856
GATGGTAGTACATGATAGACGACACCAGAAGATCAGGAACTCTAGAAGAATTCAGATTTTTAACACGAGAGTAAACGTAAAAAGAAGGTTTTACAAGACTCACGTTAACAATATTGCGGCAGTACGCACACAATCGAAGCGCAGTAAGGATGGCTAGTGTAACTAGCAAGAATACCACGAAAGCAAGAAAAAGAAGTACGCTATTAACTATTAACGTACCTGTCTCTTCCGAAACGAATGAGTACGAGAGTCAGAGCAGAGCTACCATCGTTATCGGAAAGTCT
+
AB@@>@<BBBCC;;;BBCDECCCBB@BCC@CBBBA@<@>@BBBBBBAAA?A>A@AA@@@@1@?CCCBCCCCDCB6@?99999';=<@4959&5<<9>BBBCCCCB@B@CC?BBD@DA?=ACCBBAAAAAABB>B?@A>BBBBBB==:>=A>><>CCCCB>>9=>?AAA;AA;A>=8=>///)//-(-6666(--)/;;<@C???:=:=A??:>:>>>>A;>>>>>>>9?<;;:3;AB?ABBCAAABBBAA@B?CAAABB>@@???:>ABBB>@@?A@BC>@=::
@ATNG8:05021:00868
GATGGTAGGCGTGTGAGGTCTGCCCAGAAGATCAGGAACTCTAGAAGAATTCAGATTTTAACACGAGAGTAAACGTAAAAGAAGGTTTTACAAGACTCACGTTAACAATATTGCAGCAGTACGCACACAATCGAAGCGCAGTAAGGATGGCTAGTGTAACTAGCAAGAATACCACGAAAGCAAGAAAAAGAAGTACGACTATTAACTATTAACGTACCTGTCTACTTCCGAAACGAATGAGTACGTGTGCGACGTGTCTCCTATCATCGTTATCGGAAAGTCT
+
ECDB@B?@<@?::<<9;4944995/5<A8BBBB<;4;4:=@>?@B?CC:;7;A??@@@2?6::=9;485<<<4;;3377(3</71979&73>=A877:=88;2:5:<3:7939=>==>>>AA===>>>=8;;;=89:99?>@@<@<@@C?BB9:9CCB?B>>>??;?A=@AA>AA@@@<@BA??;;::)880686;///8//)//589928<>78:>8=<=::97:3:9>>?7=@@3989A9987=777A??375557777===>===>@9AAAA=AA8????
@ATNG8:05025:00860
GATGGTAGCAGACGTGACAGAGCGCCAGAAGATCAGGAATCTAGAAGAATTCAGATTTTAACACGAGAGTAAACGTAAAAGAAGGTTTTACAAGACTCACGTTAACAATATGCAGCAGTACGCACACAATCGAAGCGCAGTAAGGATGGCTAGTGTAACTATCAAGAATACCACGAAAGCAAGAAAAAGAAGTACGCTATTAACTATTAACGTACCTGTCTCTTCCGAAACGAATGAGTACGATGAGAGAGCTCTCTCTACCATCGTTATCGGAAAGTCT
+
><@A>@;@@?ACBBBBB<<>;?;BB;@@A5;:::AA?@?@AABBD@CD?C@BBAA@A?*8173378;8B=B<9;?7733&3717,333&3774::7:>85226:6=;3/.-----223599>?==;;9257797==;CBAA@<?;?>>5;887<??C=AA???B;?>5;88077757.....37777)99377999;=>>1818A==:><??AAB7;;>>>??<<79;<6<//)/8989>AAB;;;;????>?>>>AAA@@<@;;;;5>@99299*8=<9
@ATNG8:05026:00845
GATGTAGACATATCGTACTCTCTGTACTCATTCGTTTCGGAAGAGACAGGTACGTTAATAGTTAATAGCGTACTTCTTTTTCTTGCTTTCGTGGTATTCTTGCTAGTTACACTAGCCATCCTTACTGCGCTTCGATTGTGTGCGTACTGCTGCAATATTGTTAACGTGAGTCTTGTAAAACCTTCTTTTTACGTTTACTCTCGTGTAAAATCTGAATTCTTCTAGAGTTCCTGATCTTCTGGGTGCGCTACAGTCTCTCTACCATCGTTATCGGAAAGTCT
+
DCBBBCCCCDCCCAAACCCCAAACCBBBD99;9BDD>BB?B?BBBCBBB?AABBB>A<@ACB>A<@AC@@@BB?<77777$:<2>556'5>???CCC?A@598>ABE=A>AAAA>>9>>>9>;>>>@>>>@;C?;;7;<>=><;;CDA@@??=>:>??:?A;A;===??@B>@;=>>DD6?;?<@9;;;,;<888)------66-/...&.78::6:68=4=>==?;;5;5;:=>>@:89=@2///@;;>AA>>?BBBB=>>=@;77;9<=6617819;<6
@ATNG8:05040:00879
GATGGTAGCAGACGTGACAGAGCGCCAGAAGATCAGGAACTCTAGAAGAATTCAGATTTTAACACGAGAGTAAACGTAAAAGAAGGTTTACAATACTCACGTTAACAATATTGCAGCAGTACGCACACAATCGAAGCGCAGTAAGGATGGCTAGTGTAACTAGCAAGAATACCACGAAAGCAAGAAAAAGAAGTACGCTATTAACTATTAACGTACCTGTCTCTTCCGAAACGAATGAGTACCTCTCAGACGCTCGTCCTACCATCGTTATCGGAAAGTCT
+
A<>@=@;??<CBBBBBB<BCBCCBB@BHLADBBC;;5;=@@@?ACC=AA>A?@AA?>?>5??CEBBBBBCBBB=@@AAA@9?B=B4;;/9@@<CCA@@A;:;<@?BB>ABB?BCBBCCDCBCABBDCCB?BB@@>@CBAAB::8;?C;<:;CCABBAA>ABCBBC@@?>@DB?@@??>6;;;887999(9?;@;;;@AA=>:>=BA;;7;:>>BBB@CCCAAAB@C?ADC>DBB?AABAAAA?9:9ABAABB??===?9===8;88/0+0::=:@@<BBCB
@ATNG8:05041:00878
GATGGTAGATACTCGCTGATACACCCAGAAGATCAGGAACTCTAGAAGAATTCAGATTTTTAACACGAGAGTAAACGTAAAAGAAGGTTTTACAAGACTCACGTTAACAATATTGCAGCAGTACGCACACAATCGAAGCGCAGTAAGGATGGCTAGTGTAACTAGCAAGAATACCACGAAAGCAAGAAAAAGAAGTACGCTATTAACTATTAACGTACCTGTCTCTTCCGAAACGAATGAGTACGAGAGAGCACACGTGTCTACCATCGTTATCGGAAAGTCT
+
<<<C@CCCBA@@@@?ABCCCCCCCC>BBB?BCCBBB@C?BDC@@?C@CB?B>=<>:9:::(9:>@?AA@BB@@@8>><<;;.4@:>.:::&5<@8=A<ABBBBC@B?BF@CBB@BBCBCBBBBECCBCBBA@DDCC>AACCCCBA>B?B998;CBAACEC?CABBBC?BB?BBC>BACCC>A??:=?@@@2@C?BA@=CAAA@:>9=?=>:><>@CBB@CBAAAAA=?=?CC>C??=?BAABCC>>?@A@???????@AAB8876;52236B?@@?CC=B>>;
@ATNG8:04998:00929
GATGGTAGCATCATGCATATCTCACCAGAAGATCAGGAACTCTAGAAGAATTCAGATTTTTAACACGAGAGTAAACGTAAAAAGAAGGTTTTACAAGACTCACGTTAACAATATTGCAGCAGTACGCACACAATCGAAGCGCAGTAAGGATGGCTAGTGTAACTAGCAAGAATACCACGAAAGCAAGAAAAAGAAGTACGCTATTAACTATTAACGTACCTGTCTCTTCCGAAACGAATGAGTACGTGTGCGACGTGTCTCCTACCATCGTTATCGGAAAGTCT
+
CCBB?BBBBBCCBCCCCCCCCCCCC?BBB@BCCCCC?C?BBBBBBB?BC?B?AAABFKED1?>@DC87:BCBBC@BBDCBBB2@@<A?CCC;BCE@;;<CAACBC@CADD?DBD@CCCCCBBBCCBCBCDCC@CBBB>AABBBCBA>B?C::;;CEEDBCB?BBCCCC?AA>?>=>BBBBB>BBB?ACDDD3BB?AABAACBBA:>:>@@B:=:=?BBB@CCCBAAA>@=?CE=AAC@BBAAABBA@AAA@ABBBAABB>>=>>>=???ADACBCD@BA=BB99
@ATNG8:04999:00931
GATGGTAGCATCATGCATATCTCACCAGAAGATCAGGAACTCTAGAAGAATTCAGATTTTTAACACGAGAGTAAACGCAAAAAGAAGGTTTTACAAGACTCACGTTAACAATATTGCAGCAGTACGCACACAATCGAAGCGCAGTAAGGATGGCTAGTGTAACTAGCAAGAATACCACGAAAGCAAGAAAAAGAAGTACGCTATTAACTATTAACGTACCTGTCTCTTCCGAAACGAATGAGTACAGAGAGTACGATATGTCTACCATCGTTATCGGAAAGTCT
+
@AAB@CCCDCBBBCCCCCCCCCBBB@CDC@BCCAAB?B?BBBBCBB?AC@CAAAABCCCD+=5=ABBBB@BBAA<AAAABBB3BB?B====2=>@<@>>>>AAAD<A<??;?AA065=>BBBBBCCCCBBBC?BBBB?ABBBCCCC@C@C@@=@BBBBCCC@CCDDBB@?><?BB?BB???8=@@=ADEEC3DB?AAABCFDAA7;7;A>>6;7;ABBB@CCCCBAA?A?BFF?ECC>?@CA@ABBBBACCCBB>>>BBCBBAAA??@?@@<;;;@=@@9=889
@ATNG8:05009:00898
GATGGTAGTAGTACACTAGTCATACCAGAAGATCAGGAACTCTAGAAGAATTCAGATTTTTAACACGAGAGTAAACGTAAAAAGAAGGTTTACAAGACTCACGTTAACAATATTGCAGCAGTACGCACACAATCGAAGCGCAGTAAGGATGGCTAGTGTAACTAGCAAGAATACCACGAAAGCAAGAAAAAGAAGTACGCTATTAACTATTAACGTACCTGTCTCTTCCGAAACGAATGAGTACATAGATATACGTATAGCTACCATCGTTATCGGAAAGTCT
+
:<4;05:=996??;;<<>>>>CCBB?C;;79;AA@A=A=BBGBBBC@CDAE@BB<;;;;;':4:9@BA@AB>==698:9444$4:7<.55)5994;<<ACCCCC@CADD@CCC@BBCB@@ACGHBBBDEBB@BBCB?@@@A@@@@:@<@<<5;B@@ADCF?BBBBBC?BB?BBB?BBBCC<BAA>ACCCC3CE>==>?>@==>1818?>@<A<>>CBA?ACAAA??=?>?@A<ABC>BABBBAAABBBAAABBCC>??BC?@?B=;;;=B>:88>;>A:A@>>
@ATNG8:05010:00929
GATGGTAGTGTCATATGAGAGTGTGTACTCATTCGTTTCGGAAGAGACAGGTACGTTAATAGTTAATAGCGTACTTCTTTTTCTTGCTTTCGTGGTATTCTTGCTAGTTACACTAGCCATCCTTACTGCGCTTCGATTGTGTGCGTACTGCTGCAATATTGTTAACGTGAGTCTTGTAAAACCTTCTTTTTACGTTTACTCTCGTGTTAAAAATCTGAATTCTTCTAGAGTTCCTGATCTTCTGGGTCTCTCTCTCACACGCCTACCATCGTTATCGGAAAGTCT
+
@BAA>BBB;;;CCCDDCCCCCCCBBCBAAA;:6;BBB=AB@B@DDDBBCFADCCCD@D@CCCC@CACDBBBCCBB@BCGCD2BB@DCCD>CC@@>@BC?BC@BCCCCD@BBCCAAAB?BCC@C@ABBC@AACACCCC@CBCCCAABCBCBCCBBB@ECC?BB@B@BBABCCCBB=?:;;:.;=@<;;;;;*<DCDE=CDEB@A@@A@5;;;;*;ABBB=A=AC?AADCA@A@F@CBBEDD?BBDD>C@AAA<<<CCCCCCCC9;;C=A;;;;7<BBB@BB;@@??
@ATNG8:05015:00907
GATGGTAGAGTATCATGTGTATCTCCAGAAGATCAGGAACTCTAGAAGAATTCAGATTTTTAACACGAGAGTAAACGTAAAAAGAAGGTTTTACAAGACTCACGTTAACAATATTGCAGCAGTACGCACACAATCGAAGCGCAGTAAGGATGGCTAGTGTAACTAGCAAGAATACCACGAAAGCAAGAAAAAGAAGTACGCTATTAACTATTAACGTACCTGTCTCTTCCGAAACGAATGAGTACGAGAGAGCACACGTGTCTACCATCGTTATCGGAAAGTCT
+
88:<:CBBBCCBCAB99;>@@999;2:94.4@<<;A?A>@@EDDCC@CF>B>AAA;;;;;';>BBBCCDBCBBB;A@@@@A@0AC@D@BBD;BCC@CCCCBBC@@<@?BC?CAB>ABBBBBBBCCCCCCCDD?CCCC=BBCCA@@@<@=@?@>@ECC@AAD@BBAAAA?BC?BBB=B@@??9@>><>BEDD2BB?A?>>CCAA@:@7=?AD:>7=?CCB?BCCCABB?B>BCC=CCC@CCBBBCA@A@===BBBBBBBBBBBBBB?CBBAC?AAAC?BB<@@@@
@ATNG8:05016:00923
GTTGGTAGTATCTGCACACTCTGTCCAGAAGATCAGGAACTCTAGAAGAATTCAGATTTTTAACACGAGAGTAAACGTAAAAAGAAGGTTTTACAAGACTCACGTTAACAATATTGCAGCAGTACGCACACAATCTAAGCGCAGTAAGGATGGCTAGTGTAACTAGCAAGAATACCACGAAAGCAAGAAAAAGAAGTACTCTATTAACTATTAACGTACCTGTCTCTTCCGAAACGAATGAGTACATAGATATACGTATAGCCTACCATCGTTATCGGAAAGTCT
+
55459><ABCCBCC;;;BBCCBC:;5;;925=995=9=;@CBBBAB???9?<994;;<<<+<7<<<B:<:====(3394444$4;39.555&59<7;;6<9@@9;5:8>=8>@B;?@BBC@@ADCCBBB@;;49>>=;A??ABBA@=B=@::8:CCD:::@@BAAABB?BB=??AA??;@A<00/:=????0==68///35.225:5252;9>7>;9;@9:88GCBB<?<>>>8>@@=?@?@;;;;;>?>?======<89//*/9:6::=<;66656+25(578:
@ATNG8:05023:00892
GATGGTAGTGATACAGATCAGACACCAGAAGATCAGGAACTCTAGAAGAATTCAGATTTTTAACACGAGAGTAAACGTAAAAAGAAGGTTTTACAAGACTCACGTTAACAATATTGCAGCAGTACGCACTCAATCGAAGCGCAGTAAGGATGGCTGTGTAACTAGCAAGAATACCACGAAAGCAAGAAAAAGAAGTACGCTATTAACTATTAACGTACCTGTCTCTTCCGAAACGAATGAGTACTGCGTCTCACTCTCGCCTACCATCGTTATCGGAAAGTCT
+
CBAB@BCCBDCCCCDCBBB@EECCA?CCC=BCCAAA@C?BBBBBBB>AA=A?BBB<<>==.><BBCCBBAACBC>BA9:;::*:C;A;@@@7@CCACBBCCDDCC@C@AA?ACC?AACCCBBBBBBCCBBCC?CBCC?BAABCCBB>B?B??>@CCCDCC@DBBBBB@BB?BBB@BDAAA=BAA@BBDCC/BA?C>><BAAAA9=;?@@@<@;A@BBB?CB@@?@@5979AC>CBB?ABBCCBBBBCBBBBBCCCCCBCD@DBB?BBBBB?BBBB@CC<B?>=
@ATNG8:05026:00899
GATGGTAGTATATCGCGTCGCTATCCAGAAGATCAGGAACTCTAGAAGAATTCAGATTTTTAACACGAGAGTAAACGTAAAAAGAAGGTTTTACAAGACTCACGTTAACAATATTGCAGCAGTACGCACACAATCGAAGCGCAGTAAGGATGGCTAGTGTAACTAGCAAGAATACCACGAAAGCAAGAAAAAGAAGTACGCTATTAACTATTAACGTACCTGTCTCTTCCGAAACGAATGAGTACACATCGTCGTGTCGTGCTACCATCGTTATCGGAAAGTCT
+
@;;B@BBBCBBBBCCCCCCCCCCBB?BCC@BBBA9;:;@CCCCBBC@CC@C@BBA?@@@@0@?@@@CCCBBCCE>A@;;;;;*;C@B5;;;6;BD@CCGCCCCDC?B?BC?CDC?AABBDCCCCCECDCC@@>@BBB@CBBACBAA>A?A:99:BBBBCCC?BCBBBB?BB?AAA?BA@BA8???9==<<>.<@<@787AAA>><><@@CC;>;>@EBB@BCA@@??596:AA=BCB?BBBBBBBDCBBBBBBCCCBCCAAABCC@EDEBC?BCBA>BB>BBAA
@ATNG8:05032:00938
GATGGTAGTGTCATATGAGAGTGTGTATCTCCAGAAGATCAGGAACTCTAGAAGAATTCAGATTTTTAACACGAGAGTAAACGTAAAAAGAAGGTTTTACAAGACTCACGTTAACAATATTGCAGCAGTACGCACACAATCGAAGCGCAGTAAGGATGGCTAGTGTAACTAGCAAGAATACCACGAAAGCAAGAAAAAGAAGTACGCTATTAACTATTAACGTACCTGTCTCTTCCGAAACGAATGAGTACCTCTCAGACGCTCGTCCTACCATCGAACTTGCAGAGTCT
+
:<<B@BBBCBBBCCDCCCCCCBBBBBBBBAA<A?@<@@@ABD@D>A???EAA>AC@C@AAAAACCC2C?AABBBCB@<>=5==88888(8>9>9@@@566A79<9;9<=:;6:<AA=B=>:>>>==;;;?BBCBCDBB?AAAA<AA;;=AAA:?:?<=9=AA>>>==:=<=A8818>:>@@5:;888)57@655555$99499=:;<=B>?B@?>@A7;5;BBCC@ACBBBACAD@BBF<B@@8;;B@@@E@BBBBBBBBBBBBAAB<AAB@BCBBB>BB>BBBB>A><<
@ATNG8:05042:00920
GATGGTAGCGCATATCAGCGCAGCCCAGAAGATCAGGAACTCTAGAAGAATTCAGATTTTAACACGAGAGTAAACGTAAAAGAAGGTTTACAAGACTCACGTTAACAATATTGCAGCAGTACGCACACAATCGAAGCGCAGTAAGGATGGCTAGTGTAACTAGCAAGAATACCACGAAAGCAAGAAAAAGAAGTACGCTATTAACTATTAACGTACCTGTCTCTTCCGAAACGAATGAGTACCTCTCAGACGCTCGTCCTACCATCGTTATCGGAAAGTCT
+
;:4:9:;>@BC@AACCBCCBBA;;;4;AB>CBBA9;6:?CCBBCCB@BA=@=>@B;;;;.;;@DBBBAA>:;;/:B;;;:.9@<@2:9.5<@9>BBBBCCBA;@<?@=@@A?ABBBBAACCBBCBBCAA=ACBB>BCBBBBCC796:::6;BBCBCCC@CCCBBB?BC@DBB=@A@@?8>99299:9:(9@=BABBCCFCC=A;AB8717;==CCCACCCCBBB?A>;;:6:BB?BBAAB??<?>>ABBBBDDBCABA>A??<??>=B>AB@@6;;0;@?@
@ATNG8:05044:00929
GATGGTAGGAGACACGTCGCACACGTACTCATTCGTTTCGGAAGAGACAGGTACGTTAATAGTTAATAGCGTACTTCTTTTTCTTGCTTTCGTGGTATTCTTGCTAGTTACACTAGCCATCCTTACTGCGCTTCGATTGTTTGCGTACTGCTGCAATATTGTTAACGTGAGTCTTGTAAAACCTTCTTTTTACGTTTACTCTCGTGTTAAAAATCTGAATTCTTCTAGAGTTCCTGATCTTCTGGGTGCGCTACAGTCTCTCTACCATCGTTATCGGAAAGTCTT
+
@@@B9BAB@BBBBCBBCCECBBBBFCBBBCCC@BBBC>CB?B?@@@ABBB?BBA@@>A?BDAA>A>AADBBBB=A?BAA@@1?=5<:99,7?=@=A@A>AB?BBEBBB?CBBBB@??<>>A<@;?><;:;?>:>?;;7;@@9@BB?>>BCA9:9?<;@C:8838:>@?@@A>?>18/676-7)/+/:>>@,==777-76;///98/5.5A=A.:9;:747=@@:==CC;;;=B=???ABB==///)/////7==>>>BBB@A9660----72779=2@@9?=;;5
@ATNG8:05004:00969
GATGGTAGTATCTGCACACTCTGTCCAGAAGATCAGGAACTCTAGAAGAATTCAGATTTTTAACACGAGAGTAAACGTAAAAAGAAGGTTTTACAAGACTCACGTTAACAATATTGCAGCAGTACGCACACAATCGAAGCGCAGTAAGGATGGCTAGTGTAACTAGCAAGAATACCACGAAAGCAAGAAAAAGAAGTACGCTATTAACTATTAACGTACCTGTCTCTTCCGAAACGAATGAGTACACATCGTCGTGTCGTGCTACCATCGTTATCGGAAAGTCT
+
<==>;>><<<==;>;B966<;;;>?<??DABBABAC@C@BCCCCBB???=??BB???BBB2A<87388>;88;918344444$4;7;.555&6<<9>><A@>@=>4;4;@;@<<9;?;:?B=<A<>B@BBAA=A;;<@A;;:CA@@<A<@;;6:@??A>>?9>=>?>?<>>9777;>>777)787/7==>>+;;5933266557:?6555:6C499B9949:8<;::+0+0==5=;:6/77;=====43379/////98//333713339<6:988,33(3733
@ATNG8:05010:00946
GATGGTAGAGTACAGTGTAGTAGACCAGAAGATCAGGAACTCTAGAAGAATTCAGATTTTTAACACGAGAGTAAACGTAAAAAGAAGGTTTTACAAGACTCACGTTAACAATATCAGCAGTACGCACACAATCGAAGCGCAGTAAGGATGGCTAGTGTAACTAGCAAGAATACCACGAAAGCAAGAAAAAGAAGTACGCTATTAACTATTAACGTACCTGTCTCTTCCCGAAACGAATGAGTACTATAGACTATCTGAGACTACCATCGTTATCGGAAAGTCT
+
554<7<<<<:::9;;;;;<=<@B?@;@BC?BAAA;;49=999BA?A>A@<@=AA9:8><<,;6;?>><>>=79929D?@@@=*59455:::+:59.99995<;::8<84905444;;<===@@@B@@@00+00006@>>>=<A?;>:<00+0<::<?AB<A?AA??8>A>9946::==<333328;?@A1<<6:77798;=?;>9::7737497@@A?ACAA?>>3::-8@@9?8837;8;@ABBC898BB@<>B?>?>>>?>=:8<B??=?>><6;=5=?@@
@ATNG8:05013:00964
GATGGTAGACATATCGTACTCTCTGTACTCATTCGTTTCGGATGAGACAGGTACGTTAATAGTTAATAGCGTACTTCTTTTTCTTGCTTTCGTTGGTATTCTTGCTAGTTACACTAGCCATCCTTACTGCGCTTCGATTGTGTGCGTACTGCTGCAATATTGTTAACGTGAGTCTTGTAAAACCTTCTTTTTACGTTTACTCTCGTGTTAAAAATCTGAATTCTTCTAGAGTTCCTGATCTTCTGGCGCTCTGTCACGTCTGCTACCATCGTTATCGGAAAGTCT
+
888A?CCCCCDCCCCBBBDDCABBCCCCCBBB@ABAC=CC?CCBBBBBBB>BBCBC?C?BBBC?C>AABBDBB:?5=9:99)85/7=;8.800(0:=/0,8?:@A??AC<@@AAA<<<=BAD<A<?@??>>>@;@CBD8;:=<?>>>@@@@B>>>@<;;;<AA=B<>>>??@?==7:;?BB6B<A<>:=<<,=<==@-//:::::;;;8===<.;>>?C;A;??:?@AA@??=B=AA???@<??B=<;;@>:;;>A@A@@@@@@@?<>>>@@<@A>=:>A8@@>>
@ATNG8:05016:00965
GATGGTAGTATATCTCGTCGCTATCCAGAAGATCAGGAACTCTAGAAGAATTCAGATTTTTAACACGAGAGTAAACGTAAAAAGAAGGTTTTACAAGACTCACGTTAACAATATTGCAGCAGTACGCACACAATCGAAGCGCAGTAAGGATGGCTAGTGTAACTAGCAAGAATACCACGAAAGCAAGAAAAAGAAGTACGCTATTAACTATTAACGTACCTGTCTCTTCCGAAACGAATGAGTACTACTCTCACGAGACACACTACCATCGTTATCGGAAAGTCT
+
A@AB:=<B<AAA@A;;9;<;9699;7;==:669AAA8C=@??>@9;49B8@<?@@@@@@@0@>ABCCDDCCBCC=??>>;;;,00*/2<<<0=AB@CCBB@B?@@>A@CC@BCB>@@AABBBBCBB;;;DA@>ACCCABCCBBBCB@B?C@@>@AAABBAA=AA?=;>;00,0@@=E@@??7/0/(/8;;;'//(552579<9:576;;5516:;=BAA?AAAB???<?8::A;::9?B@@ABBBBBB@>>@000;:=;:<8875=2222:=6::;;4>>79=;<
@ATNG8:05020:00970
GATGGTAGATATATGCACGCTCTACCAGAAGATCAGGAACTCTAGAAGAATTCAGATTTTTAACACGAGAGTAAACGTAAAAAGAAGTTTTTACAAGACTCACGTTAACAATATTGCAGCAGTACGCACACAATCGAAGCGCAGTAAGGATGGCTAGTGTAACTAGCAAGAATACCACGAAAGCAAGAAAAAGAAGTACGCTATTAACTATTAACGTACCTGTCTCTTCCGAAACGAATGAGTACTGTATCTATGTGTGCGCTACCATCGTTATCGGAAAGTCT
+
<<<C@DEDCBCDCBBBAAACCCCCC=@@@=@BBCCE@D>AACCA??=?C?A?BBBBADDD3B<@?AAACFCBBA8==;;;;;$::::ACCD5CCFADAAACCBBB@C?BB@BBB?AACCCBBCBCCBB@@@D@BBBB@B@@@BCCB@C@C@A?AEEDCCA@>?BBBBB?BB?BCF?AA??=5<=<8=@AAB2AA?CBDBBB@>>:>=A>??7;5;>@@@?BDBBBAB6:6:@@;@@A=???AAABBA?@?CBBBBCC>>?BB>AB=A???B=A>>><>>1;887
@ATNG8:05020:00989
GATGGTAGAGAGAGCTCTCTCATCGTACTCATTCGTTTCGGAAGAGACAGGTACGTTAATAGTTAATAGCGTACTTCTTTTTCTTGCTTTCGTGGTATTCTTGCTAGTTACACTAGCCATCCTTACTGCGCTTCGATTGTGTGCGTACTGCTGCAATATTGTTAACGTGAGTCTTGTAAAACCTTCTTTTTACGTTTTACTCTCGTGTTAAAAATCTGAATTCTTCTAGAGTTCCTGATCTTCTGGGTCTACGCTCTAGCGCTACCATCGTTATCGGAAAGTCTT
+
955C:>A@?BBBBBBBBBC<99==BCCGCHCC?BBBB=BC@C@CDBCBBB@CCCAA?A@BBCB@B?AAABDAAAB?BBBCB1B@=A@??;@>>@<??@<@B79:?C@A>ABBBB@>=:=AA7:7:A>=:;;A<AAAA7:9<;===;;;??????>8==>:>B>H;>>@?>;;7612@AAA2A4;477788(7=7777(6;:;;99<//)////'/8==@<@8;:<AAAB888:<9=>@@@@<??@C:A;;;>>>>>=:::::7769==::=9=B;;7;D;::::5
@ATNG8:05030:00981
GATGGTAGAGTACAGTGTAGTAGACCAGAAGATCAGGAACTCTAGAAGAATTCAGATTTTTAACACGAGAGTAAACGTAAAAAGAAGGTTTTACAAGACTCACGTTAACAATATTGCAGCAGTACGCACACAATCGAAGCGCAGTAAGGATGGCTAGTGTAACTAGCAAGAATACCACGAAAGCAAGAAAAAGAAGTACGCTATTAACTATTAACGTACCTGTCTCTTCCGAAACGAATGAGTACGTGTGACGTACGTGAGCTACCATCGTTATCGGAAAAGTCT
+
CCCB?BCBBBBBDCCCCCCBBBCCC?CBB?BDCCCC?B@CBBCCCC?CC?B?AC@99999.9@CDBBBBCCCCC>A@ABBBB5BB?D8;;;7;CE@AABBCDGED>B?BC@DBB?BBBBDDDDEDDDDBBBB>BCDE?AABBBBBB>C@BBB?ACCCCAAB?AAACCC?AA@BBA499999+9?@;9:999.9A?B;;;ABB8857:>=??;><>BC@@>@BBBABB>A>ACC>BBB?BBBCBBBBBBBCBBBCCCBBAAABBCC?B@@?C>AABB?BBB:BB>>
@ATNG8:05041:00978
GATGGTAGTACATGATAGACGACACCAGAAGATCAGGAACTCTAGAAGAATTCAGATTTTTAACACGAGAGTAAACGTAAAAAGAAGGTTTTACAAGACTCACGTTAACAATATTGCAGCAGTACGCACACAATCGAAGCGCAGTAAGGATGGCTAGTGTAACTAGTAAGAATACCACGAAAGCAGAAAAAGAAGTACGCTATTAACTATTAACGTACCTGTCTCTTCCGAAACGAATGAGTACGTGTGCGACGTGTCTCCTACCATCGTTATCGGAAAGTCT
+
444<9=<=<;;;<=====@>0/07749<>9>FA;:68@=@;;;@?<:=B@C<==;9::;;*549555595555:1:99>???0<A8=5;>909@A=@@99599:;49.44.4443::;<@A@@@A@@@CC::49@@@=@==>>00/7<7;6616555=6569===<<<77734:95:<733(33//::::'//(///9;88886;66633(.(..:99;=<=544=6;7:@@6?:9.4333389/--6---688/33888498:3///3:48:<:.33(3///
@ATNG8:05042:00942
GATGGTAGCACGAGTCACTCATATCCAGAAGATCAGGAACTCTAGAAGAATTCAGATTTTTAACACGAGAGTAAACGTAAAAAGAAGGTTTTACAATACTCACGTTAACAATATTGCAGCAGTACGCACACAATCGAAGCGCAGTAAGGATGGCTAGTGTAACTAGCAAGAATACCACGAAAGCAAGAAAAAGAAGTACGCTATTAACTATTAACGTACCTGTCTCTTCCGAAACGAATGAGTACGATGAGAGAGCTCTCTCTACCATCGTTATCGGAAAGTCT
+
?::C:BBBBBBBBBBCBBCCCBBBB@DCC=BBBBCCAC>AACBDCC?CC?C@CAA@@@@@0??CCCCCDED???6<=9;;;;*;C>C5;;;6;CCACDEDCCC??>@@CC@BAA?CCBBDBBBBCCDDBBBC?CCBB?BBCBCBBB>C@CCB@BCCCCCCC?BBAAAB?CC@AAA=@@===7??=:?BBBB3BE?B<;;AAABB<A9ABBD;?;?ADBB?CCCCBBB?B?BCB<BBB?AAAACCCAAAABBCCBAA>>>A@@>>><?=??D?CAA>=CD8>???
@ATNG8:05001:01015
GATGGTAGTGTGTCTCTGAGAGTAGTACTCATTCGTTTCGGAAGAGACAGGTACGTTAATATGTTAATAGCGTAACTTCTTTTTCTTTGCTTTCGTGGTATTCTTGCTAGTTACACTAGCCATCCTTACTGCGCTTCGATTGTGTGCGTACTGCTGCAATATTGTTAACGTGAGTCTTGTAAAACCTTCTTTTACGTTTACTCTCGTGTTAAAAATCTGAATTCTTCTAGAGTTCCTGATCTTCTGGGATGTGTGCGCAGTGCCTACCATCGTTATCGGAAAGTCT
+
:<<>@C>C>B><<<=;;:6>>;;;<===>?>>:588?6=?2929=@@>??<AABBB=B>A;99:.:8==?@?:9.5;5:<>>=+;;;3665=4;A@B=B;<55@49959=A=AAABBB@@<?;;5;=AA;;;@;;7;ACC?BBA@@@AABBCBBBCBB>AA@=AB?C@BCCCABBBA=A;;;;.;;?<:;;;.:?ABD<B;;:@@:999.9555$99>99294=A<?>=00/<7<7@=>B@@;@=<;5;000///99;;;;;<=<;@;@BBBD899==299)5@9:
@ATNG8:05004:00996
GATGGTAGGCACTGCGCACACATCCCAGAAGATCAGGAACTCTAGAAGAATTCAGATTTTTAACACGAGAGTAAACGTAAAAAGAAGGTTTTACAAGACTCACGTTAACAATATTGCAGCAGTACGCACACAATCGAAGCGCAGTAAGGATGGCTAGTGTAACTAGCAAGAATACCACGAAAGCAAGAAAAAGAAGTACGCTATTAACTATTAACGTACCTGTCTCTTCCGAAACGAATGAGTACGAGAGAGCACACTTGTCTACCATCGTTATCGGAATTATCGGAAAGTCT
+
A@AA<ACB@B;66;AA@A;;;BBCH=CBB@FBBB9:6;=ABDDDCB@BC?B@CBBBCBCC3C@AACAAAAABBB<??@CDDD5DE@C?DCC:CCD@CCBBDDCCB?B?BC@CCC?BAAABBCCCCCDDCCBB?B@A@?B??>BCAA>A?B::8:CAAACCCABBABBA@CC?????BBBBB:??@;>=???.;@:?>?=>=?AA<@<@@BB;>;>>BAD?BBAABAA6:6:@@9@BA9999@@DC?@?AC@>BBAABA=BBA@BA=@>>>B>AABB>B?C?CAAC?CG>BB??
@ATNG8:05012:01018
GATGGTAGGTGCACATGAGTGTATCCAGAAGATCAGGAACTCTAGAAGAATTCAGATTTTTAACACGAGAGTAAACGTAAAAAGAAGGTTTTACAAGACTCACGTTAACAATATTGCAGCAGTACGCACACAATCGAAGCGCAGTAAGGATGGCTAGTGTAACTAGCAAGAATACCACGAAAGCAAGAAAAAGAAGTACGCTATTAACTATTAACGTACCTGTCTCTTCCGAAACGAATGAGTACCTCTCAGACGCTCGTCCTACCATCGTTATCGGAAAGTCT
+
::8B?C;;:;@ACBCCCCCCCAA@B@CBB?BBCCCC@C>@@@@AEEADD@B?BA@;;;;;*;?BBDDDECCCDD=CBBBCCC1CC?B;@@@7@BB?CCBBBBC??=??BB@BAB?BABBBCBCDCCCABBCC?BBBC@BBD??AAA;A=A:;8;CBBBCBD?BAAACC?BA?BBA9>=889*:==9=>=>?.?A=AAABCB@??<?=@BAB:=:>BCCC?CCBAAAA=@>@EE>CBB?ABCCFBA>AA@CBBBAABBBD>><>BA??@@?B?CCCC?BB>BA??
@ATNG8:05015:01032
GATGGTAGTATCTGTCTACGAGAGCCAGAAGATCAGGAACTCTAGAAGAATTCAGATTTTTAACATCGAGAGTAAACGTAAAAAGAGGTTTTACAAGACTCACGTTAACAATATTGCAGCAGTACGCACACAATCGAAGCGCATTAAGGATGGCTAGTGTAACTAGCAAGAATACCACGAAAGCAAGAAAAAGAAGTACGCTATTAACTATTAACGTACCTGTCTCTTCCGAAACGAATGAGTACACACTCTCATATGACACTACCATCGTTATCGGAAAGTCT
+
444<5<AB@B;66BCCABBGCCCBB?BDD?CCCCBB?B>AAG??@B@BB@A@:9997CAC1B?BA@?B>897;<<5<;66666'///(///&/994888666922+206605552688:=<<<ABCBBBDBB?ACBB@ABBBBB<?<?@BBB>@CCDCBBB?BAAA>>;?D?BAC@CD??>8???=A@BBB3BB>??@BBCBBB?B?BBBB?A?BBBBC?BBAAABB?C?BBB>@BB@BBBCBBABBB9::CCCBBBABBB@@??:<=BBDACBBB;>>9@@;;
@ATNG8:05016:01034
GATGGTAGAGTACAGTGTAGTAGACCAGAAGATCAGGAACTCTAGAAGAATTCAGATTTTTAACACGAGAGTAAACGTAAAAAGAAGGTTTTACAAGACTCACGTTAACAATATTGCAGCAGTACGCACACAATCGAAGCGCAGTAAGGATGGCTAGTGTAACTAGCAAGAATACCACGAAAGCAAGAAAAAGAAGTACGCTATTAACTATTAACGTACCTGTCTCTTCCGAAACGAATGAGTACGTGTGACGTACGTGAGCTACCATCGTTATCGGAAAGTCT
+
CCBB?BBBCCCCDAAADDDCCCC@@?@ECACDCCAA>A>AABBBBA?BB?A?BBA>>>>>1>?BCCAABBBBBB<BBCCCCC5DC@C>BBB<BCCAFBBBCCCCC@C?CC@CCC<@?BBCCCCCBBDBBBBB?BBBC>AABBBBBA?C?C??>?DCCCBBA@BBABBB@>><?BC=@A??>5<<<;?@@AA2AD??>=>ABB>>:><>A@A7;7;BBBB@BA@>:::+0+0==5@@@9>ABABCCBBBBBBBBCCCCBBAAABBB?BBBBB?BBBB?DC>CA77
@ATNG8:05023:01017
GATGGTAGGCGACATACATACGCGCCAGAAGATCAGGAACTCTAGAAGAATTCAGATTTTTAACACGAGAGTAAACGTAAAAAGAAGGTTTTACAAGACTCACGTTAACAATATTGCAGCAGTACGCACACAATCGAAGCGCAGTAAGGATGGCTAGTGTAACTAGCAAGAATACCACGAAAGCAAGAAAAAGAAGTACGCTATTAACTATTAACGTACCTGTCTCTTCCGAAACGAATGAGTACGATGAGATCTCGTGTGCTACCATCGTTATCGGAAAGTCT
+
@?@D@BBC@;;:BCCCCFCBBBBDE@CCC@CDCDA@>A?BCDGFCC@BB?B@CCC:9999.:?CCCCCCBCCCD>DAAACCC1BA;@2999.;BB?CCCBBBCBB@D@BB?BCC?BABCCBBAB@BCCCCED?BBBB@CCBBBBBB@CBBBB>BCCCDBBB@CCCACB?BA?BBF?A@>??5===;==<??1?A?CAAABBABB>@===;;6;8=DBBB@BBA@@AA6;6;CB=BCC?AAACBBBCCBBBAAACAABBBB>;;??<?>>>C<>>;94:C17787
@ATNG8:05024:01011
GATGGTAGCTATACGTATATCTATGTACTCATTCGTTTCGGAAGAGACAGGTACGTTAATAGTTAATAGCGTACTTCTTTTTCTTGCTTTCGTGGTATTCTTGCTAGTTACACTAGCCTATCCTTACTGCGCTTCGATTGTGTGCGTACTGCTGCAATATTGTTAAGCGTGAGTCTTGTAAAACCTTCTTTTTTACGTTTACTCTCGTGTTAAAAATCTTGAATTCTTCTAGAGTTCCTGATCTTCTGGGATGTGTGCTGCAGTGCCTACCATCGTTATCGGAAAGTCT
+
<<:?::<544499555;;9;>695;;;<??BB7:9AA4;99=8566=;;;9=?ABA?B?BBDD@B?BBAAB=;8@?DFDEE199;@>>@<?;;;485::=:6...---(-88889:5,/.;;373799//.33.558;-22::@A>>>@AAAA>>>5;;66:74=+----76358=272222&2.5+2..../$/5556*//98865779-5686(59:39C9><?@;<=>///<9@7=?AA;;7777>6=///8985556/./7606660----2,2.--299.5--.
@ATNG8:05024:01012
GATGGTAGCGCACACATAGATACAGTACTCATTCGTTTCGGAAGAGACAGGTACGTTAATAGTTAATAGCGTACTTCTTTTTCTTGCTTTCGTGGTATTCTTGCTAGTTACACTAGCCATCCTTACTGCGCTTCGATTGTGTGCGTACTGCTGCAATATTGTTAACGTGAGTCTTGTAAAACCCTCTTTTTACGTTTACTCTCGTGTTAAAAATCTGAATTCTTCTAGAGTTCCTGATCTTCTGGTATGACTAGTGTACTACTACCATCGTTATCGGAAAGTCT
+
944839<BBBCBBCDCCCCCDCBBBBBCCDCC@BBBD>DD?B?BCCDDDD@CCCCC@B@BBBC@B@BDCCCBBB@;?@>?=0>B=AABB=BBBC?BBA?BH@DCBBBC?CCCCCCCC@BBC@C@CCCCBBBC@DCCC?BACCBBCCCBBBDBAAA@DCB?CC@C>@@A@CCCBB?@ADEE;DF?BBBBBB0BAABB=A@BBCCFBAA@CEFD3CCBCC@C@CC@BBBCBBB?C@BBBCBB>A@C@CCCCBBABBBBBCCDCCCCC@@A@BB@BFCB?AA<@@@@
@ATNG8:05029:01004
GATGGTAGTGTCAGTGCGCGTCGTCCAGAAGATCAGGAACTCTAGAAGAATTCAGATTTTTAACACGAGAGTAAACGTAAAAAGAAGGTTTTACAAGACTCACGTTAACAATATTGCAGCAGTACGCACACAATCGAAGCGCAGTAAGGATGGCTAGTGTAACTAGCAAGAATACCACGAAAGCAAGAAAAAGAAGTACGCTATTAACTATTAACGTACCTGTCTCTTCCGAATCGAATGAGTACATAGATATACGTATAGCTACCATCGTTATCGGAAAGTCT
+
88:@;?>BCCCCC;;;>>CCCCFCC@CBB?BA;;;C?B@BBCCCCC?BB@C?DDAACCDC2A>ABBBBBBBBCD>A@ABIEE5BB>B@BBB<BED@CAAABCD;;;;?BB?BAA>AAAABBBBCCCBBBBBB@CBBC>@@ABAABB?B?B@@=@CAABBBB?BBBBBB?BB?BBB;??@?@8999;99:::(9?;=>>>@@@AA=B8;;>>;?:==A@@<@B@@?AA=A?BB?BCBB>BBAAAAB???B???CFBB>ACD??@00+0000?:@A??;?B=AAAB
@ATNG8:05030:01027
GATGGTAGGAGACACGTCGCACACGTACTCATTCGTTTTGGAAGAGACAGGTACGTTAATAGTTAATAGCGTACTTCTTTTTCTTGCTTTTCGTGGTATTCTTGCTAGTTACACTAGCCATCCTTACTGCGCTTCGATTGTGTGCGTACTGCTGCAATATTGTTAACGTGAGTCTTGTAAAACCTTCTTTTTACGTTTACTCTCGTGTTAAAAATCTGAATTCTTCTAGAGTTCCGATCTTCTGGGTGCGCTACAGTCTCTCTACCATCGTTATCGGAAAGTCT
+
>:@C;CCB@CCCBDCCCCECBA@AB@@ABDCC@CCCCC<B@C@CBBBDCC@CA@@@?B>A@@??B@BBBBCBA@?999879$7;3<?>??2?ABB?CBB?BB>>>?CBD>BABBBB?@=A??<?<@BBAA;;;=AAA@;@AAAA@??>>>A>>=>>:;;;<AA6;7:??===>>>9888FC2@3636ADDD/@>788)799787EA@@<????/>>>>?<@:8838>>=@@@:=9<?=:;7;==B9??<;;????@??>>?>@AA<??>>96:://--;499;3
@ATNG8:05005:01044
GATGGTAGTGATACAGATCAGACACCAGAAGATCATGAACTCTAGAAGAATTCAGATTTTTAACACGAGAGTAAACGTAAAAAGAAGGTTTTACAAGACTCACGTTAACAATATTGCAGCAGTACGCACACAATCGAAGCGCAGTAAGGATGGCTAGTGTAACTCGCAAGAATACCACGAAAGCAAGAAAAAGAAGTACGCTATTAACTATTAACGTACCTGTCTCTTCCGAAACGAATGAGTACGTGTGCGACGTGTCTCCTACCATCGTTATCGGAAAGTCT
+
@@CC?CDCDBB@CCCCCCCCCCCCB@CBB@BADB>::;5:<=BBCCACCAC@CDB?>>>?1@?CEDDCBBBCCF>BB:;;;;*;C>C<AAA8@CC@DCCCCBC@A?@@CC@CCC>AACCCCAA@AADFBBBCACCBB?BCCCBBAA<@=@B@=ACCCBDCC?AABBBC@CC?BBC=??998+9==;@AAAB2AC?C:::AA@BB?B?CBB?;>8>ADDD?BBBBAAA=A?BCD>D@@?@CBBABBAAABBBBBDCBABBBA>@BB?>>>CC@CCCC@BB>BBAA
@ATNG8:05007:01079
GATGGTAGTATATCGCGTCGCTATCCAGAAGATCAGTAACTCTAGAAGAATTCAGATTTTTAACACGAGAGTAAACGTAAAAAGAAGGTTTTACAAGACTCACGTTAACAATATTGCAGCAGTACGCACACAATCGAAGCGCAGTAAGGATGGCTAGTGTAACTAGCAAGAATACCACGAAAGCAAGAAAAAGAAGTACGCTATTAACTATTAACGTACCTGTCTCTTCCGAAACGAATGAGTACACACTCTCATATGACACTACCATCGTTATCGGAAAGTCT
+
><<@:BCBBBCBBBBCCCBBCCCCC@@A@?BBCABAGFADDCCDJH?BB?B@BBB@@@@@0@<@@CCCCC;=;I?CCCCCCC5CC>C6;;;.;BB?CDCCCCCCB?C@CD@CBB?BBBBBBBBBBCBCCDCC?BBCC@CAAA???A<@=@998:CBBACCD@ACCCBA=9959AA<@A???8999>BCCED3BB?BBABDCCBB?@<?@?@<@;?AB@?>?BBBAAA@C?CBF>CAA>ABBDBBBBBBBBBBBBB@@ABBBFAAA>ABBDE@CCBA>@A9@>??
@ATNG8:05008:01081
GATGGTAGAGTATCATGTGTATCTCCAGAAGATCAGGAACTCTAGAAGAATTTCAGATTTTTAACACGAGAGTAAACGTAAAAAGAAGGTTTTACAAGACTCACGTTAACAATATTGCAGCAGTACGCACACAATCGAAGCGCAGTAAGGATGGCTAGTGTAACTAGCAAGAATACCACGAAAAGCAAGAAAAAGAAGTACGCTATTAACTATTAACGTACTTGTCTCTTCCGAAACGAGTGAGTATACATCGTCGTGTCGTGCTACCATCGTTATCGGAAAGTCT
+
=>CC@CBBBBB?A@;;6?<;;;=A@<@AA=:;5:::)/)/799:44259.5:)4?;99555$57<<<BB:;6===6>;;;>>?+>C@CACCC;B@@=@BBABBB@?=??CC?A@C?CCCBCABBCCCCCCCCC@CDCC?BBBBCC??=B@CCB?BDDCBBCC@CACABB?@?<@BB=@>9999+99:9?BDDD3@?<>BBBBB@@@7:6:C??7;7:>BBBB>BCBBBB>B>BBB<B@AAAEECC9::BAAAAA@@@BBBBB@@@@A=AAABB>AA@A=AA;@AAA
@ATNG8:05010:01047
GATGGTAGTGCGTGAGAGAGAGACCCAGAAGATCAGGAACTCTAGAAGAATTCAGATTTTTAACACGAGAGTAAACGTAAAAAGAAGGTTTTACAAGACTCACGTTAACAATATTGCAGCAGTACGCACACAATCGAAGCGCAGTAAGGATGGCTAGTGTAACTAGCAAGAATACCACGAAAGCAAGAAAAAGAAGTACGCTATTAACTATTAACGTACCTGTCTCTTCCGAAACGAATGAGTACATAGATATACGTATAGCTACCATCGTTATCGGAAAGTCT
+
AAAA?BCCCDCBBBBBBGEDCCCCC>CCC@CBBB?@<@=AABCCCB>BC?B?BBBBBBBB+B=BBCBBBBBBBA9?=;;:;;.;C>C5;;;6;CC@DCCCCCCCC?C@CC<@@D>BAACCCCCECCCCBBBD?DBCC?B@@@BBBB7979??=ACCBDBBC?BBBBBB?AB=BBB>?>BCB:A?=999999(9A<AAAACAA>>:>:>>:;7:<@>BBB>AABBABB=@>?FC>DBB?BBBBBBBBBBCCCBBBCAAAA@@@AAA>A===B?BBBA<AA6<666
@ATNG8:05018:01045
GATGGTAGCACGACACGACGATGTGTACTCATTCGTTTCGGAAGAGACAGGTACGTTAATAGTTAATAGCGTACTTCTTTTTCTTGCTTTCGTGGTATTCTTGCTAGTTACACTAGCCATCCTTACTGCGCTTCGATTGTGTGCGTACTGCTGCAATATTGTTAACGTGAGTCTTGTAAAACCTTCTTTTTACGTTTACTCTCGTGTTAAAAATCTGAATTCTTCTAGAGTTCCTGATCTTCTGGGTGTATCAGCGAGTATCTACCATCGTTATCGGAAAGTCT
+
444:7<BCBBBB=CBBBCAB?A@@BBCCDCCC?BCEE=BB@CBCC;;;CC@CCDBB?A@CCCC@C?BBBDCA@?>;?@@@@1@?<@><>7>00/6?==:?C?AAABBB?CBCCCCA?9?AC7;49;99;>AA<A=>C=AAAAAA?>>>A>@>==?:==><@@<A;AA>??AAAA;;=;CC5A9=7=AAAA.>>===6<>>;;;>=<<;?CCC.C9<<D=B=8868==@888;?;??==>>9><<<5888???>>>A>>>@@>>>>;=<==>:=>>>:99088//
@ATNG8:05022:01061
GATGGTAGCGCATATCAGCGCAGCCCAGAAGATCAGGAACTCTAGAAGAATTCATATTTTTAACACGAGAGTAAACGTAAAAAGAAGGTTTTACAAGACTCACGTTAACAATATTGCAGCAGTACGCACACAATCGAAGCGCAGTAAGGATGGCTAGTGTAACTAGCAAGAATACCACGAAAGCAAGAAAAAGAAGTACGCTATTAACTATTAACGTACCTGTCTCTTCCGAAACGAATGAGTACTATGTAGAGCTCTATACTACCATCGTTATCGGAAAGTCT
+
A@AB@CBCBBBCDDCCCBBCBBCCC=BCDAFCBBBB?B?BABCEBA?AC?B>?=>87888(9>ABBBBBCCBBB9??77787):A<@4;;;-;CC?CCBABBDIC@C@CC@CDD@CBBBBBBBBBBBBBCCC@CCBB?BACA@B998;@CBB@BCBBBDCC?AAACCA@CC?>>?>?A==;7???<@AAAA3BB?C@>>BBBBB<><?>=>8=9<ADBB@BCBA@@@7;7;BB<BAA?AAAC???BBBBBBCCBBABBBB@<=9827===><===B=BD7<=>>
@ATNG8:05029:01088
GATGGTAGTAGTACACTAGTCATACCAGAAGATCAGGAACTCTAGAAGAATTCAGATTTTTAACACGAGAGTAAACGTAAAAAGAAGGTTTTACAAGACTCACGTTAACAATATTGCAGCAGTACGCACACAATCGAAGCGCAGTAAGGATGGCTAGTGTAACTAGCAAGAATACCACGAAAGCAAGAAAAAGAAGTACGCTATTAACTATTAACGTACCTGTCTCTTCCGAAACGAATGAGTACACATCGTCGTGTCGTGCTACCATCGTTATCGGAAAGTCT
+
BA;989=ABBCBBDCCCDEHEBBAA?BBB?AABA9979<AABBBDC@CC@C@BA@:;:;:);?CBFCCCAAABB<CAABABB2AB=@4;;;.;BB?CBABCCCBB@B@BB@CBB?CBBABCCCBBBDCCBBB?CCCC?BAAABDBB?B?B@@>@CBBCBBB?BCCCBB>>><?BB@BC:9927>>;ABBBB3BB=A>>>>?AAA7;8;@AA7;7;ADDD?CCBBAAA?B?BCC=C8879BAABBBBBCBBB?BBBBBBB?>?CBA?BCCBB?BBAA?CE>BA??
@ATNG8:05030:01069
GATGGTAGACATATCGTACTCTCTGTACTCATTCGTTTCGGAAGAGACAGGTACGTTAATAGTTAATAGCGTACTTCTTTTTCTTGCTTTCGTGGTATTCTTGCTAGTTACACTAGCCATCCTTACTGCGCTTCGATTGTGTGCGTACTGCTGCAATATTGTTAACGTGAGTCTTGTAAAACCTTCTTTTTACGTTTACTCTCGTGTTAAAATCTGAATTCTTCTAGAGTTCCTGATCTTCTGGGCAGACTCTCACACGCCTACCATCGTTATCGGAAAGTCT
+
AAAA?BBBBBCDDCCECEDCCCCCCCDFBBBB?BCCD>AA?A@@??BBGG?CBBBB;><?AAA?B?BBBBBCBBB?AAA?A1A@;=768,8=?>?BBC@BB>AAACBB=;;;?@>>>=@@@<@=A>@@???@<AA@@5:8A@>>>?@=>>B==<@9:;;<@@<@<@@@AAAA>>:>>>>>2><@<>9===+;;779,--7---9//81888)5;:<@;A=>>8>@??;;;7;=A@@?@@:99991;666<<9:>@???@A<>>@:<9::>;=AAA:==6<<<8
@ATNG8:05032:01087
GATGGTAGCGCACACATGATACAGTACTCATTCGTTTCGGAAGAGACAGGTACGTTTAATAGTTAATAGCGTACTTCTTTTTCTTGCTTCGTGGTATTCTTGCTAGTTACACTAGCCATCCTTACTGCGCTTCGATTGCTGTGCGTACTGCTGCAATATTGTTAACGTGAGTCTTGTAAACCTCTTTTTACGTTTACTCTCGTGTTAAAATCTGAATTCTTCTAGAGTTCCTGATCTTCTGGATAGCGACGCGATATACTACCATCGTTATCGGAAGTCT
+
////)//7:/45;555<;;;<>;54/77///57689(34.474444445.5<99;>6>:?=BEADBCBB@A00/727::::+9507//)///9.55<799455555<4996555554999.4.59999;<<,//77)///9///6>>=666;;;<7:9<.44.4.444<=;999)///7.72/55555$5555<)65=55555554999+55555.5455.5544;=<69397////)//5.5<5555555599999445::58<<9:39:4/)/)////
@ATNG8:05001:01109
GATGGTAGTAGTACACTAGTCATACCAGAAGATCAGGAACTCTAGAAGAATTCAGATTTTTAACACGTGAGTAAACGTAAAAAGAAGGTTTTACAAGACTCACGTTAACAATATTGCAGCAGTACGCACACAATCGAAGCGCAGTAAGGATGGCTAGTGTAACTAGCAAGAATACCACGAAAGCAAGAAAAAGAAGTACACTATTAACTATTAACGTACCTGTCTCTTCCGAAACGAATGAGTACGTGTGACGTACGTGAGCTACCATCGTTATCGGAAAGTCT
+
@AAA?BBBBB?@@CCFEBBDCCCCC?ABC?B??@998;?BBDBBBBACD?B?@BB:::::);<AACDC@@ACCD>CCABBAA0AA>B?BBB<BBD@IABADDCBB>A?::::CE@CCAACBCCCCCDCBBBC?BBCC@B???BABB<?=@@@=@BBDBCCA?BBBBBB?AF@CBB=?????59:9<@ABBB3B@<@888>>ABD=D<???A=B<AA??@:==66655(/)/8818/8.6;99@@???AA;;;@@@@>>>>>>>>>=@>>>D<A@?@=BB:===>
@ATNG8:05002:01116
GATGGTAGTATAGAGCTCTACATAGTACTCATTCGTTTCGGAAGAGACAGGTACGTTAATAGTTAATAGCGTACTTCTTTTTCTTGCTTTCGTGGTATTCTTGCTAGTTACACTAGCCATCCTTACTGCGCTTCGATTGTGTGCGTACTGCTGCAATATTGTTAACGTGAGTCTTGTAAAACCTTCTTTTTACGTTTACTCTCGTGTTAAAAATCTGAATTCTTCTAGAGTTCCTGATCTTCTGGGCAGACTCTCACACGCCTACCATCGTTATCGGAAAGTCT
+
AAAB?BBBBBCBBCECBBBBCCCBCGCCBBBB?A@?@9@B?B?@@ACDCD?AAACA?A<A@BB?B=@@BBCBBBC?>=>>>.>B>AB@@8?B>>;>AA>BB<?>?BBB???@>>>AA<???<A=@@?>>>>@=GA@?;@???@??>>=A??>>=A;>>>=AC=@;@@@@AA@@@<>>>AA5@5:4:=>>>/>AAAD;A?=?@@A>@@;A??A/A>>>A<A=>><>???>>><@<AAAAAA:>=<<3;898=>>@@>>>>@A;@@@=>>>>?<?@@@<>?8=>;;
@ATNG8:05006:01119
GATGGTAGGAGACACGTCGCACACGTACTCATTCGTTTCGGAAGAGACAGGTACGTTAATAGTTAATAGCGTACTTCTTTTTCTTGCTTTCTGTGGTATTCTTGCTAGTTTACACTAGCCATCCTTACTGCGCTTCGATTGTGTGCGTACTGCTGCAATATTGTTAACGTGAGTCTTGTAAAACCTTCTTTTTACGTTTACTCTCGTGTTAAAAATCTGAATTCTTCTAGAGTTCCTGATCTTCTGGGCTGCGCTGATATGCGCTACCATTCGTTATCGGAAAGTCT
+
@>@B866>9>BBCB=@AA99;>B@?@BDCCCCADCCC>BB>B?@@@BBBA?BBDBC@D9;9?>7>>>>?CC983?489:9:$33389;=3499AB>AA@:==9988=788'.66./.9945=95;5:;;;;7:A:=>AA:??BABB??>>===::<;+///38;6>;>AA>>=A>=277:=>2>=B<>>@@@.>=@FE9;;;;;;@@@A==@@@,:///6/6/:;6<>>>CAA:::@@@778---66.6--/3666///=9777---266*--95;@@@:>>6;??>
@ATNG8:05010:01095
GATGGTAGTATATCGCGTCGTATCCAGAAGATCAGGAACTCTAGAAGAATTCAGATTTTTAACACGAGAGTAAACGTAAAAAGAAGGTTTTACAAGACTCACGTTAACAATATTGCAGCAGTACGCACACAATCGAAGCGCAGTAAGGATGGCTAGTGTAACTAGCAAGAATACCACGAAAGCAAGAAAAAGAAGTACGCTATTAACTATTAACGTACCTGTCTCTTCCGAAACGAATGAGTACTGTATCTATGTGTGCGCTACCATCGTTATCGGGAAAGTCT
+
@;@C:CCCCCCCCCCDCBCCCCCC@CCC?CDDB@@<@?BBCAACA?AA=A=AAAAAAAC2B?BCCBAABBBCD>BB??<<<1>B>B?BCC8@>@<@>>>@@BAA=A=AA<AAA8>>@@=>>@AAAAAAA==9=A==7==AAA@@@;A;A>>9>A@@@A??:?A>>AB>@@:@AC;<<566(8<<7=????/==:>>@BBBAAA;@=@@;=7;9>>>>>9>???>=>:>:?>=7>A@==>>?>>?>><<<???=A<=;;;=>>??;?C@>=7=??AA9AA7@>88
@ATNG8:05011:01117
GATGGTAGCTATACGTATATCTATGTACTCATTCGTTTCGGAAGAGACAGGTACGTTAATAGTTAATAGCGTACTTCTTTTTCTTGCTTTCGTGGTATTCTTGCTAGTTACACTAGCCATCCTTACTGCGCTTCGATTGTGTGCGTACTGCTGCAATATTGTTAACGTGAGTCTTGTAAAACCTTCTTTTTACGTTTACTCTCGTGTTAAAAATCTGAATTCTTCTAGAGTTCCTGATCTTCTGGGTGTATCAGCGAGTATCTACCATCGTTATCGGAAAGTCT
+
@:>A:CCCBBBBBBCCCBBCDDCCCCAA@BAA?ACCD>CC?C@CCBCBBA?ACCBB?B?BCBB?B?CBBBAABB?;77777'9@8@ABB>BBBB?BCD@CC597?BBB@ABACCACA>A??7;7;>@88:<><AA?>:?AAA><><>>BA?A<=>;>>?<?A<@<@??>>>B??;>====2=<A:==AAC.<=8881899///;;<@=AAAA/?:;;B=A:;;7;AAA;;;<@<??A==;///;;6666@@@>>>D@<<=D9;996666893=ABB<??9>>:8
@ATNG8:05017:01133
GATGGTAGCTCACGTACGTCACACGTACTCATTCGTCGGAAGAGACAGGTACGTTAATAGTTAATAGCGTACTTCTTTTTCTTGCTTTCGTGGTATTCTTGCTAGTTACACTAGCCATCCTTACTGCGCTTCGATTGTGTGCGTACTGCTGCAATATTGTTAACGTGAGTCTTGTAAAAACCTTTCTTTTTACGTTTTACTCTCGTGTTAAAAAATCTTGAATTCTTCTAGAGTTCCTGATCTTCTGGTAGAGCGTGCATATATCTACCATCGTTATCGGAAAGTCT
+
955<7=@A@BBA@@@BCCBBB@A::;B@@AAA@CCCCC@C@CDCDCCC?;;;;;6;?BBBB=A89:@@???@@<????=,=@3:9>@6758A8=@@;<<237<<896:??@ABAA?>==9=8<?:;;AAA=@@@@5;:;889>;;;=>=?A=966//)/5/6569:<<;==;799;996(6+22'25676(/:5555)5//.787555/55555$53:4/.)..3838;<6666*/*/<9<//*/:95:??EBA@@@898????@@==:>==BB:>>=D7::3:787
@ATNG8:05019:01103
GATGGTAGCATCATGCATATCTCACCAGAAGATCAGGAACTCTAGAAGAATTCAGATTTTTAACACGAGAGTAAACGTAAAAAGAAGGTTTTACAAGACTCACGTTAACAATATTGCAGCAGTACGCACACAATCGAAGCGCAGTAAGGATGGCTAGTGTAACTAGCAAGAATACCACGAAAGCAAGAAAAAGAAGTACGCTATTAACTATTAAACGTACCTGTCTCTTCCGAAACGAATGAGTACAGAGAGTACGATATGTCTACCATCGTTATCGGAAAGTCT
+
A@AB@CBBBCCCBBCC;:9CEEECC?BBB?CBCCBB<@9<@ABBCC@BB<@<@99:FCCC1C<AACABBAAABB=>A@@@A@0?C=C5;;;*;AB?BCCGCCCDD@C@CB?A:;7;AAABCCDCCCCCCBBB?AA::6;;@@CCBB?B?BBB?BBBCCCCB?AAABBA?@@<0005;;0::,9?@:ABBBC1BB>B==>B<989*/)/855(//(/7>??@CCBB@>>9>:>A?;?::7778ABBBBBBBBBBBCBBBBCBBBBA?;8:;>>;?@??;?@9=;;;
@ATNG8:05023:01093
GATACACGAGATCTCATCGTACTCATTCGTTTCGGAAGAGACAGGTACGTTAATAGTTAATAGCGTACTTCTTTTTCTTGCTTTCGTGGTATTCTTGCTAGTTACACTAGCCATCCTTACTGCGCTTCGATTGTGTGCGTACTGCTGCAATATTGTTAACGTGAGTCTTGTAAAACCTTCTTTTTACGTTTACTCTCGTGTTAAAAATCTGAATTCTTCTAGAGTTCCTGATCTTCTGGCGCTCTGTCACGTCTGCTACCTATCGTTAATCGGAAAGTCT
+
88::?@;;5>>555=::>@=@@A>?@=B;;;6;B=A?@A?CCCC@CBECCACACCDF?A?ACCCCCCBB=;;;;;$9=7?BEF>BC@A?@DB?BB<@;;97848===?@A@=A@A>B?BBBBABAB@DBAA:>>>@>>>A@@AAA;;;@6;;;:>>:>;????@@B??:==?>>2=9<788888(8>ADD8AA?>>>B;;;;>HDE/@;::B>D=AA<ABB>;;;=B<@>>>BB<9886///9::9==>>==---,,22(,-5335(/(.3627918855
@ATNG8:05023:01129
GATGGTAGGACGAGCGTCTGAGAGGTACTCATTCGTTTCGGAAGAGACAGGTACGTTAATAGTTAATAGCGTACTTCTTTTTCTTGCTTTCGTGGTATTCTTGCTAGTTACACTAGCCATCCTTACTGCGCTTCGATTGTGTGCGTACTGCTGCAATATTGTTAACGTGAGTCTTGTAAAACCTTCTTTTTACGTTTACTCTCGTGTTAAAAATCTGTATTCTTCTAGAGTTCCTGATCTTCTGGGCAGACTCTCACACGCCTACCATCGTTATCGGAAAGTCT
+
444<7=BB?CCA@@@AHEFCBB@@=@BBBCCC@CAED<BB@C@CCCBBBB@BCCCEBD@BBBB@D@GBBCCCCCC?@?>??0>C?@@@E=AB@A=AAB=AB>@@@BBC@CBCCCCBB@CDD@C?BBBBBBAB?BBCE@CCBBDCCCDDBCBBA@@@CBB?BC@C>AABBBDCEC@B@@@@7A=A=;;;;;*;BBBC;;;BCBBBBCD?BAAA0@;;;@;;6;B@BBBABCB@BACDFDAA>ABCD>CCBBBB@A@BBBBBB?BBA>A@@@A>ABBB?BB=BBBC
@ATNG8:05025:01098
GATGGTAAGCTATACGTATATTTATGTACTCATTCGTTTCGGAAGAGACAGGTACGTTAATAGTTAATAGCGTACTTCTTTTTCTTGCTTTCGTGGTATTCTTGCTAGTTACACTAGCCATCCTTACTGCGCTTCGATTGTGTGCGTACTGCTGCAATATTGTTAACGTGAGTCTTGTAAAACCTTCTTTTTACGTTTACTCTCGTGTAAAATCTGAATTCTTCTAGAGTTCCTGATCTTCTGGGTCTCTCTCTCACGCACTACCATCGTTATCGGAAAGTCT
+
::/0+//)4:>::@9;59@9;<09AABBB@A;;8;ADD=CH?B?BCBCCCGAECBBA>A:;;BC@C?CCCC@???>:99:::'8;4<997)7@;;5;993993:>@A??=?EDBBB>=<>BB?@<>>@>>=>=:>?@E=BBB>;:988>>@?;;:A<<<=:==7=8=@@AAAA>>7<8888(88=9:6777)77399)--3---66-//./&.78996;6>@9@>;=@;;5;8===@@A7;;@@:@B>>>AB??>BBB=8/,,70,,,27079990==6====
@ATNG8:05025:01130
GATGGTAGGCACTGCGCACACATCCCAGAAGATCAGGAACTCTAGAAGAATTCAGATTTTTAACACGAGAGTAAACGTAAAAAGAAGGTTTTACAAGACTCACGTTAACAATATTGCAGCAGTACGCACACAATCGAAGCGCAGTAAGGATGGCTAGTGTAACTAGCAAGAATACCACGAAAGCAAGAAAAAAGAAGTACGCTATTAACTATTAACGTACCTGTCTCTTCCGAAACAATGAGTACTACTCTCAGAGACACACTACCATCGTTATCGGAAAGTCT
+
AABC?BBC?C:;9A@CCCCCBBCJJ>CBC>BBCDBC?C?CBBBBCCADD@D@CB@@@@@@,@=@AADCCCEAA@:::;BBCB5CC@C@CIH<CDCACCCCDCDBB@B@AA>ACC?CBBBDCCCCCCDBBBCC?BBBB=@>BCBDA@>A@BBB@BCCCBBBA?BBBCCC?CC?BBB?BA???8;<<88899:9%8=::878BABCD7;8:>AA<>;>FCAA?ACCCBBB?B?BBB=??<?BBBBBBCAAAACCAA@@ABBBF@@>>:=AAAC:==BB<>?3::::
@ATNG8:05026:01093
GATGGCACTGCGCACACATCCCAGAAGATCAGGAACTCTAGAAGAATTCAGATTTTTAACACGAGAGTAAACGTAAAAAGAAGGTTTTACAAGACTCACGTTAACAATATTGCAGCAGTACGCACACAATCGAAGCGCAGTAAGGATGGCTAGTGTAACTAGCAAGAATACCACGAAAGCAAGAAAAAGAAGTACGCTATTAACTATTAACGTACCTGTCTCTTCCGAAACGAATGAGTACTGTATCTATGTGTGCGCTACCATCGTTATCGGAAAGTCT
+
777710/545:=:5:66?;DF:99>:;@@A<;7;<@BB@?@@;=<5:39@?AAABB3B@CBBBBBBCBBB>ABABDDF3BB9959CA6A??;;;;;<;<:;5;:>=5;:=5;;>>??>>>>=>=>>>?<@@<>5///7986;598?<=:=???@A@@;@@ACCC>A@;@??8:;=>>4;;:49:9::)86/6>??>>=DD3938>==8=8====>:888=;;;=B=@@?7900,000>999555<>>><<?>>999888==8==?>>=AA==6;;3;@?>
@ATNG8:05027:01137
GATGGTAGGTGCACATGAGTGTATCCAGAAGATCAGGAACTCTAGAAGAATTCAGATTTTAACACGAGAGTAAACGTAAAAAGAAGGTTTTACAAGACTCACGTTAACAATATTGCAGCAGTACGCACACAATCGAAGCGCAGTAAGGATGGCTAGTGTAACTAGCAAGAATACCACGAAAGCAAGAAAAAGAAGTACGCTATTAACTATTAACGTACCTGTCTCTTCCGAAACGAATGATTACGAGAGTCAGAGCAGAGCTACCATCGTTATCGGAAAGTCT
+
AA@C@CBB>@@BA@BBCCJCCCCCC@BBB@CCDAAA?B@CDCBBCC@BB@B?AA@;;;;.;@BCCCDIEBAA@8A@;;<;<(;@<@<@@@7@BC?BCA@ACC??>@@BB@C@A?ADCBCBBBBBBDCBBBB@CCCC@C@ABBAAA=@=@996:BBBBCCC@CCCCBB?BC?CBB>BB??=6@9939@@@A2BBABBAADDB@@:>:=???:?<?@CCC@CCBBBBB?B@AAD>CCC@CABB?BCBBBBBBCBBBCBCCBBBBAA>ACCCC?BBBB>@A9?887
@ATNG8:05036:01105
GATGGTAGCACGACACGACGATGTGTACTCATTCGTTTCGGAAGAGACAGGTACGTTAATAGTTAATAGCGTACTTCTTTTTCTTGCTTTCGTGGTATTCTTGCTAGTTACACTAGCCATCCTTACTGCGCTTCGATTGTGTGCGTACTGCTGCAATATTGTTAACGTGAGTCTTGTAAAACCTTCTTTTTACGTTTACTCTCGTGTTAAAAATCTGAATTCTTCTAGAGTTCCTGATCTTCTGGAGATATCATCAGCGAGCTACCATCGTTATCGGAAAGTCT
+
44483:=DDECB=CCBCCEIGCDBBBCCBCBB@BCCE>CC@C@CCCBBBD@CCBBA?C?AACC?B>@@BBBBCBB>ABBAB3AA=A@@@<A98:=A??;?B????ABB?BBCDDAA@:A@A<@<@@>??@@><@@>=<>@@@A@>>>AAAA?>?A<>><<@@<@<@AAAAAAAA<@AAAA6@<@<AAAAA/AA888299A:=>@:;;;@DDD/?;;;B=A=@?;@AAC===<A=AB???A;>>A=:;;@???AAAA>>@AA@@@@<=<=<<6<?>>;>D9>==>
@ATNG8:05037:01118
GATGGTAGGACGAGCGTCTGAGAGGTACTCATTCGTTTCGGAAGAGACAGGTACGTTAATAGTTAATAGCGTACTTCTTTTTCTTGCTTTCGTGGTATTCTTGCTAGTTACACTAGCCATCCTTACTGCGCTTCGATTGTGTGCGTACTGCTGCAATATTGTTAACGTGAGTCTTGTAAAACCTTCTTTTACGTTTACTCTCGTGTTAAAAATCTGAATTCTTCTAGAGTTCCTGATCTTCTGGGTCTACGCTCGTCGCGCTACCATCGTTATCGGAAAGTCT
+
:55<8>@A?ACCC@?ACBBBDCCC?BCCCCBB?BCCC=AC@C?CCDDDCC?CCCBB@B?DCAA?D?EDDB@CBCC=>>??>1>A=BBBB<AC?@=ABB>BB<A@BCFDBCCCCCBBD@CBB?B?CCCCBBBB?BBCC?CCCBBBBBCCCCCBBBB?BCB?CC?C?BBBBBBCDD@CBBBB8A=B=::99*;BBCG=CCDCCCCB@@?BBAB2B@@AC@B@BD?CDDCBBC?C@BCBCCA:?9996:AACCCCDBCBBBBBBBBC?BBBCC@CCCC?CC=BB99
@ATNG8:05041:01136
GATGGTAGGCACTGCGCACACATCCCAGAAGATCAGGAACTCTAGAAGAATTCAGATTTTTAACACGAGAGTAAACGTAAAAAGAAGGTTTTACAAGACTCACGTTAACAATATTGCAGCAGTACGCACACAATCGAAGCGCAGTAAGGATGGCTAGTGTAACTAGCAAGAATACCACGAAAGCAAGAAAAAAGAAGTACGCTATTAACTATTAACGTACCTGTCTCTTCCGAAACGAATGAGTACTATAGACTATCTGAGACTACCATCGTTATCGGAAAGTCT
+
BA@@>ACC@CB@@@>AAABA@A??B:ABB?CGCCCDAC@CCCBCCC?BB@D@BAAACCCC3C@BBCCAAABBBA=BBCCDDD5@B=A6;;;6<CB?ABBCCCCBB@C?CC@CCC@AAABBCICCCBCCBBBC?CCCC?BBBB@@@@<@?B@@>@CAAABBB?BBBBBB?AA=???<@@>>>59978989999%7:7=658@@@@B;>;>ABC;>;>@BBA?BBBAAAA6:6:@@;AAA<:99BBBCCBBBCAA@@@BBBBBBCBBB?BBBCF@BBBB?BB<A>>>
@ATNG8:05042:01099
GATGGTAGTATATCGCGTCGCTATCCAGAAGATCAGGAACTCTAGAAGAATTCAGATTTTTAACACGAGAGTAAAACGTAAAAAGAAGGTTTTACAAGACTCACGTTAACAATATTGCAGCAGTACGCACACAATCGAAGCGCAGTAAGGATGGCTAGTGTAACTAGCAAGAATACCACGAAAGCAAGAAAAAGAAGTACGCTATTAACTATTAACGTACCTGTCTCTTCCGAAACGAATGAGTACTACTCTCAGAGACACACTACCATCGTTATCGGAAAGTCT
+
;44@5;=BBCCFCBBBBBBAABBBEACBB?BBCBCC@C@CCCCDCC=AA?CAB@?:::::);@@@ACCA?@CCCC:AA@AAA@0@A=A5;;;6;CD@BCCBBBBBB?B@BC@CCC=@@DCDBCCCCCDDCCCC?CAAA?CBBBBBBB?B?B@@>?BBBABBA?ACCABB?BC?BBB;????=5?994:CDEH2BB?A;;;@ACCB;?;?AAA8;7;BCDD?BABAAAA=?=?CC=BBB?CBCBBBBBCCCCCCAAABBBA@>>>@@<@@???=??@A8<<5<:::
@ATNG8:05045:01099
GATGGTAGGTGCACATGAGTGTATCCAGAAGATCAGGAACTCTAGAAGAATTTCAGATTTTTAACACGAGAGTAAACGTAAAAAAGAAGGTTTTACAAGACTCACGTTTAACAATATTGCAGCAGTACGCACACAATCGAAGCGCAGTAAGGATGGCTAGTGTAACCAGCAAGAATACCACGAAAGCAAGAAAAAGAAGTACGCTATTAACTATTAACGTACCTGTCTCTTCCGAAACGAATGAGTAACAGAGAGTACGATATGTCTACCATCGTTATCGGAAAGTCT
+
::;C@CAB?;99A=BBCCGCCBBBC?C@@=@ABB;;6;>AA@@@AB>AA5;;,;A?;:999$9=@@BCC::6@@B9AA;;;<;;%;A>@?A@A9AEE?BA@@:;;999*78<>=AA<9<A>?@@@ACDDIFFCDC@BBCB@CCCCCB@?<@?B@@=@@@ACCCD@C>?@A@=>><;;;,0/00/)/33499999+9959///88/99;A@AAAB=?;???@B@BCBCBBB?A=000*000+00/;/7,3;888<@>@@BAA=BA>>>=><?AB??:BB;;5;;0:>AA
@ATNG8:05000:01158
GATGGTAGATACTCGCTGATACACCCAGAAGATCAGGAACTCTAGAAGAATTCAGATTTTTAACACGAGAGTAAACGTAAAAAGAAGGTTTTACAAGACTCACGTTTAACAATATTGCAGCAGTACGCACACAATCGAAGCGCAGTAAGGATGGCTAGTGTAACTAGCAAGAATACCACGAAAAGCAAGAAAAAAGAAGTACGCTATTAACTATTAACGTACCTGTCTCTTCCGAAACGAATGAGTACGAGAGAGCACACGTGTCTACCATCGTTATCGGAAAGTCT
+
@::@9====B=;;;<99666?CCCC>C@?<;CBBBB?B@CCCCDBB?AA?@?BA>>?ABA3A?BBBABABC;;;59/0/777'795<6<<=2=>=:?6995<;544)47<@:??A=>?>=@@@BBCBBBCBB@@BBBB?BAAA@@??>@?B<>9>000><9=:==<00/5993::938;3333&333,333333#3739:422:777.2.29==;B;9:=00+0//:::>+0+0:>8>?@:/77ABBBCBBA>?>?BBAA@A?>97779>>9>C>B@@@>@@::99?
@ATNG8:05008:01184
GATGGTAGTACATGATAGACGACACCAGAAGATCAGGAACTCTAGAAGAATTCAGATTTTTAACACGAGAGTAAACGTAAAAAGAAGGTTTTACAAGACTCACGTTAACAATATTGCAGCAGTACGCACACAATCGAAGCGCAGTAAGGATGGCTAGTGTAACTAGCAAGAATACCACGAAAAGCAAGAAAAAGAAGTACGCTATTAACTATTAACGTACCTGTCTCTTCCGAAACGAATGAGTACAGAGAGTACGATATGTCTACCATCGTTATCGGAAAGTCT
+
>BBB:>>>CC??@@;A<>BA;9;95.55;659:<;;5;9@@@ABAA?:;8:>AAABABBB2B@CCCCBCBA;;;,:@?@@A@,@?=@5;;;*9;;29A@@BDCCC@B;;;>AAA=ABBCBBDCCCAAA000A;AAA@<@A;;;BAA7;6;BA=A@CDBA@A@FFD<;;@A@799C=??8989*987599999(3>8>;<<;;@<?;?>BB>?=B=AAC<;:;B??;55.46:@@<@AB=:98=>?<=>@777>;;;?>=<><AABC?AA???:<=;:49A198<<
@ATNG8:05009:01149
GATGGTAGTATATCGCGTCGCTATCCAGAAGATCAGGAACTCTAGAAGAATTCAGATTTTTAACACGAGAGTAAACGTAAAAAGAAGGTTTTACAAGACTCACGTTAACAATATTGCAGCAGTACGCACACAATCGAAGCGCAGTAAGGATGGCTAGTGTAACTAGCAAGAATACCACGAAAGCAAGAAAAAGAAGTACGCTATTAACTATTAACGTACCTGTCTCTTCCGAAACGAATGAGTACTATAGACTATCTGAGACTACCATCGTTATCGGAAAGTCT
+
9::<=BBBCCCC@@AAABBBDDDEDACBB@CBDCBB@C@CCCCCFE@CC>@=:;<<9:9:$9<A?@???CBBBB;??@@>>>,:;599===4=>>;A000=>@?A7;7:B<@ACACCAACBBDCCCMBBBBB>BA@@<@@AAACBB=A?A;;7;B@@@A??<?@?CAC?BB?BAA>AAA@@;?>?8=>?@@2@@>?888@@BBA<?<===B6;5;>A@@=@AA@===,0+0::5:00,0?AABCBABABBBB>AABBBBBA?>>>8<<=7838=;?>BC>BB??
@ATNG8:05013:01172
GATGGTAGCGCACACATAGATACAGTACTCATTCGTTTCGGAAGAGACAGGTACGTTAATAGTTAATAGCGTACTTCTTTTCTTGTCTTTCGTGGTATTCTTGCTAGTTACACTAGCCATCCTTACTGCGCTTCGATTGTGTGCGTACTGCTGCAATATTGTTAACGTGAGTCTTGTAAAACCTTCTTTTTACGTTTACTCTCGTGTTAAAAATCTGAATTCTTCTAGAGTTCCTGATCTTCTGGAGATATCATCAGCGAGCTACCATCGTTATCGGAAAGTCT
+
444:39:?@BCB:;;BCCCCBBBBCBA@@C@@=ABBC=CB8;9:=@?CAB@ACCCD@C@@AAC>B>BBCBCCB@A=;;;;.4?:8<???:==AB;@;B?BB>AAABBCAGGECCCCC@DCD@B?CCBCBCAA>@BDD@@AACCCCCCDCBCBCBB@CBB=997:=AC@@@BA@?<?;;;;.;<@=;;;;;*<BCCD?CDBCCCCCBB5;<<;*;ABBC@B?BC@CCCCBBB@B@BCCCBB?B??=?BBECCCDBBCBCCBBABAA>B@??C?CCCC@CB<BA::
@ATNG8:05014:01161
GATGGTAGGCACTGCGCACACATCCCAGAAGATCAGGAACTCTAGAAGAATTCAGATTTTTAACACGAGAGTAGACGTAAAAAGAAGGTTTTACAAGACTCACGTTAACAATATTGCAGCAGTACGCACACAATCGAAGCGCAGTAAGGATGGCTAGTGTAACTAGCAAGAATACCACGAAAGCAAGAAAAAGAAGTACGCTATTAACTATTAACGTACCTGTCTCTTCCGAAACGAATGAGTACATAGATATACGTATAGCTACCATCGTTATCGGAAAGTCT
+
:@<B?BDF@C@A@@::;;59;BBBC=CBB;;9CDBB@B@CBB::;C?BB?B@A@@BBDDE3C>@?A@@?AAABB;??CAAB@,00+0:<>>0:7:7;?;???>??<??BC?AAA9:9AAABCBBBECBCCCCBDCCC>B@@?CCBB?C?B::9;BCCCCDC@BCCAAA?BC@BBC?BB99929@@<ACCCC3CC?BBBBCDCCD?C?B???5:5;ABBB@CDBBAA@6;7;AB<BBC?@@BDCGCBABBBBBABAAAA@CCCCCC@???>B?BBAB?DE=BA88
@ATNG8:05023:01160
GATGGTAGCACGACACGACGATGTGTACTCATTCGTTTCGGAAGAGACAGGTACGTTAATAGTTAATAGCGTACTTCTTTTTTTCTTGCTTTCGTTGGTATTCTTGCTAGTTACACTAGCCATCCTTACTGCGCTTCGATTGTGTGCGTACTGCTGCAATATTGTTAACGTGAGTCTTGTAAAACCTTCTTTTTACGTTTACTCTTCGTGTTTTAAAAAATCTGAATTCTCTAGAGTTCCTTGATCTTCTGGGATAGCGACGCGATATACTACCATCGTTATCGGAAAGTCT
+
::CD9=BBBBB@;ABBBCA<6:CCCBBBCBBB=BAA@:@D=A=B@@ABBB>ABB<;8;>?B@@<@=?BCDAB?9823777777#7;1<900(/0.(.08-.*/>;>>@@BB?BBBBBCB>:@<;2849=<99:<<8===;6:::>?@????A==:::=8:;:7=>;?<?BBBB@@@>8>8888)97<7==>>>/<=888-8=>==8<==;;;;17>@@@'=/--6)-)/7799>666*/*/6:;;--)----)-6<@==>?>>>??AAB@A==8<==8808=77087)8=<<
@ATNG8:05033:01158
GATGGTAGGTGCACATGAGTGTATCCAGAAGATCAGGAACTCTAGAAGAATTCAGATTTTTAACACGAGAGTAAACGTAAAAAGAAGGTTTTACAAGACTCACGTTAACAATATTGCAGCTGTACGCACACAATCGAAGCGCAGTAAGGATGGCTAGTGTAACTAGCAAGAATACCACGAAAGCAAGAAAAAGAAGTACGCTATTAACTATTAACGTACCTGTCTCTTCCGAAACGAATGAGTACTGCGTCTCACTCTCGCCTACCATCGTTATCTGAAAGTCT
+
@@@A7<BB=BABBABBBCCCCCC@@?@CC@BBBBBB@B?BBBBBAA?@@<@?BBDCCCCC3D@BBCCCCDCCCF>BBBBBBB2BC@CBCCC:BFC@D;;:ACCAB?B@CC?BBC?BBBBCA@@CCDFCAAAA=@AAA=@@CCCCCC?B?CCC?BDDDBABB?BCCCBB>BB>BBB>AA89859AA?CCCCC3BB=@@BBAA@BA?C>BBBB>B?ACCCD?BBBBBAA>A@BBB>BBB?BBBCBBB>>>BAAADBBBB@>>>9=<><>>>?@<@@@>>@@:@=<<
@ATNG8:05041:01185
GATGGTAGGTGCACATGAGTGTATCCAGAAGATCAGGAACTCTAGAAGAATTCAGATTTTTAACACGAGAGTAAACGTAAAAAGAAGGTTTTACAAGACTCACGTTAACAATATTGCAGCAGTACGCACACAATCGAAGCGCAGTAAGGATGGCTAGTGTAACTAGCAAGAATACCACGAAAGCAAGAAAAAAGAAGTACGCTATTAACTATTAACGTACCTGTCTCTTCCGAAACGAATGAGTACTATGTAGAGCTCTATACTACCATCGTTATCGGAAAGTCT
+
>>@B>A@CAIA?ACCCCCCCCA@@A>BBC@BBBCA@=A=@@@DDBC?BB@B@CBBAAAAA0@>BBBEGICBBBE=CB;;;;;*:C>C?CCC;CCC@CBBBCD@@@=@?>?<?AA=AABBBBBBCBBBBCBA@=ABBB?BBAABBAA<@@C::;;CCCBBBC?BBCCCC?BC?ABA588@?>9A><8<<<<<<&;>9>000=@=>@7;8:@@@<A;??CCC@CCBBBBB>B@ABC?CCDA;::C99:?BBBBBBBBBAAACCCAA::5:===A;??@@<@D588;:
@ATNG8:05045:01177
GATGGAGCAGACGTGACAGAGCGCCAGAAGATCAGGAACTCTAGAAGAATTCAGATTTTTAACACGAGAGTAAACGTAAAAAGAAGGTTTTACAAGACTCACGTTAACAATATTGCAGCAGTACGCACACAATCGAAGCGCAGTAAGGATGGCTAGTGTAACTAGCAAGAATACCACGAAAGCAAGAAAAAGAAGTACGCTATTAACTATTAACGTACCTGTCTCTTCCGAAACGAATGAGTACCTCTCAGACGCTCGTCCTACCATCGTTATCGGAAAGTCT
+
A?@B@BBBACCDCBBCCDDDDAA@@CCC@DCAAAC?C@ACCABBB>AA?A?BBCCBEBB3B@BBBBBBBBBBD>CBAABAA2AB?C5;;;6<BC@CCCCCCCCD@C@AA?@BB?BBBABBCEECCCCBBBC@CCBB<@?BCBBBB>B?B@@>@DDECCBB@BBBAAA@BC@BBD?BBAA@;@@@=ABBBB3BB?@877>>>CA;@;@@@@;>:>BCDD?BBBA@C@5979AA9C??>?BBECBC?ABBBBAB>@@@B@??<>>>;;;;=B@GBBB?CD>BB??
@ATNG8:05008:01196
GATGGTAGTGTGTCTCTGAGAGTAGTACTCATTCGTTTCGGAAGAGACAGGTACGTTAATAGTTAATAGCGTACTTCTTTTTCTTGCTTTCGTGGTATTCTTGCTAGTTACACTAGCCATCCTTACTGCGCTTCGATTGTGTGCGTACTGCTGCAATATTGTTAACGTGAGTCTTGTAAAACCTTCTTTTTACGTTTACTCTCGTGTTAAAAATCTGAATTCTTCTAGAGTTCCTGATCTTCTGGAGATATCATCAGCGAGCTACCATCGTTATCGGAAAGTCT
+
944;7<>DCCA@@CBBAABCCBAADDDDCCCB?ABAD>CC?B=@@CDECC@BB@AA?BACDCC@CACCCCEEFFF@@@>>>0>B@BBBC?BBCC@CAA=BF:;;CCCI@DBCJCDCDACBB?B8;<BBBBBC@CDCD@CCCBBBBBECBCCBBBB?CBB@BC?C@CCBBCCCCD?@ABCB7B5;5;;;;;*;ABBC>BBEJGFCAAA=A@A@,AB@AG@G@CC?CCCC@A@@B@@AAA@A;?9:7;BAAADCDCCCDCCCCBCCD@C@A@@?@CCC?CA<@@00
@ATNG8:05012:01205
GATGGTAGCATCATGCATATCTCACCAGAAGATCAGGAACTCTAGAAGAATTCAGATTTTTAACACGAGAGTAAACGTAAAAAGAAGGTTTTACAAGACTCACGTTAACAATATTGCAGCAGTACGCACACAATCGAAGCGCAGTAAGGATGGCTAGTGTAACTAGCAAGAATACCACGAAAGCAAGAAAAAGAAGTACGCTATTAACTATTAACGTACCTGTCTCTTCCGAAACGAATGAGTACCTCTCAGACGCTCGTCCTACCATCGTTATCGGAAAGTCT
+
CCBB?BBBBBDCBBBCCCDBBBDDD?BCB@CCCCCC?B?CCCAAAA?AA?C?BBCCAAAA2@>ABCCCAAAAAC=CCCCCCC2BB?B@DDD;CCC@CAAACCCBB>A@CB@BBB@BBBBBBCCCCCCBBBBD?CCCC?BBBB@@@B=B@C?@?@CCECACC?CCABBB?CC@BBB=@@===7?==;99999.9A?B999BAAAA;@;@@AB<?;?ACCC?CCBA@;94:5:AC>FAA?BBCBBBC?AAAACCDBBA?>AA?;A?@;?AAAB=ACCC?BC<B===
@ATNG8:05017:01208
GATGGTAGACACGTGTGCTCTCTCGTACTCATTCGTTTCGGAAGAGACAGGTACGTTAATAGTTAATAGCGTACTTCTTTTTTCTTGCTTTCGTGGTATTCTTGCTAGTTACACTAGCCATCCTTACTGCGCTTCGATTGTGTGCGTACTGCTGCAATATTGTTAACGTGAGTCTTGTAAAACCTTCTTTTTACGTTTACTCTCGTGTTAAAAATCTGAATTCTTCTAGAGTTCCTGATCTTCTGGATAGCGACGCGATATACTACCATCGTTATCGGAAAGTCT
+
;;CD?CCCCCCDCCCBBBCECCBCCCCCCCCC@CAAB=BD@D@DCCCCCC?BB@@@?B>A?AB?C>@BABCBBBB?BBDCDC(BB?B>>>:?BAB>AAA?BB;>>?CCC?B@@@AAAA;==><A<AA@?>>>@=AAAA8<=>;>>??@@AAA=>=A<@@@=;;7:<@?>?AAAAA<?@?BC6A593::888)9=8:90;:>888@=<<18888(8>?@C=D<AB=@@@@;::;?:==@@;;5;6606====>=>>>=>>@AAAA@@=>>>>><>>AA<AA:A@88
@ATNG8:05025:01210
GATGGTAGTATCTGCACACTCTGTCCAGAAGATCAGGAACTCTAGAAGAATTCAGATTTTTAACACGAGAGTAAACGTAAAAAGAAGGTTTTACAAGACTCACGTTAACAATATTGCAGCAGTACGCACACAATCGAAGCGCAGTAAGGATGGCTAGTGTAACTAGCAAGAATACCACGAAAGCAAGAAAAAAGAAGTACGCTATTAACTATTAACGTACCTGTCTCTTCCGAAACGAATGAGTACTACTCTCAGAGACACACTAATCGTTCGGTCAGAGTCT
+
95:>5;DBBCCAABCCCCBCCCCCB?BCDBDDDC@@>??BACCCCB@BC?B?BCCBBBBB3B@DCAAAACCBBB9==:::::*;B=?<@@?7@EFAFBBBCC;;;>A?BB@CCC?AACCCCCCCCCCCBBBC@CBBB?CCBBBA@B?C@C??>@CAA@CCB?CDDDBB?BB?ABC9<=999,7;;8<<<???'=A?B:99@A@@B:=:=CBC:>:>>BBB@BB@@@BC@B>AAD>CBB@999BBCCBBACACCABAABBCAA>>><=<=C>??@BBBBAA???
@ATNG8:05032:01200
GATGGTAGCAGACGTGACAGAGCGCCAGAAGATCAGGAACTCTAGAAGAATTCAGATTTTTAACACGAGAGTAAACGTAAAAAAGAAGGTTTTACAAGACTCACGTTAACAATATTGCAGCAGTACGCACACAATCGAAGCGCAGTAAGGATGGCTAGTGTAACTAGCAAGAATACCACGAAAGCAAGAAAAAAGAAGTACGCTATTAACTATTAACGTACCTGTCTCTTCCGAAACGAATGAGTACGATGAGATCTCGTGTGCTACCATCGTTATCGGAAAGTCT
+
<444.44449999;====<<<:66;7;=><@A@@<;5;:::9884;8<=9B>577@?BBB2A<?93/////69;299:::999$4:4549990;<>:@??==<900-0;>>;?AC=AA@?@BCBCB;;;B;;;>?@;;59><;??8949=?9929@AABBBC?BBCCCC@BB<??C=AAAAC8998=@@@@@@&=>7///5==9;><A;<99:8<8<=BBB@CCAAABB?B>@@E>CBB=AA@9:9AAABADBBB@?=>>B>:;;==:>????;>>>?;?>8?;;;
@ATNG8:05042:01234
GATGGTAGAGTATCATGTGTATCTCCAGAAGATCAGGAACTCTAGAAGAATTCAGATTTTTAACACGAGAGTAAACGTAAAAAGAAGGTTTTACAAGACTCACGTTAACAATATTGCAGCAGTACGCACACAATCGAAGCGCAGTAAGGACGGCTAGTGTAACTAGCAAGAATACCACGAAAGCAAGAAAAAGAAGTACGCTATTAACTATTAACGTACCTGTCTCTTCCGAAACGAATGAGTACGAGAGAGCACACGTGTCTACCATCGTTATCGGAAAGTCT
+
488:5:?BBBBA@>A0//<<=59:A=A@@;@B@CCC@C?AACBCCD@@@>@@DBC:::;;*;>BBACACCEDDF>CBAAAAA0@C?C?BBB<BCCACBBBBBBBB@B@BB?CCG@BBBBBBCBCBBBEEBBB@CBBB?BBBBCCCC?B=@9969BCAABCC?BBCCA@<AB@BBB?AC9992:>=;===??1?C>B??@BB@@B<A=BBAA;><>ACCB@BBBAABB?B?BCC=CCC?AADCCCCCABBBBA@???@999ABBBB?CBBAB?BBBB?BD?BA>>
@ATNG8:05000:01243
GATGGTAGTACATGATAGACGACACCAGAAGATCAGGAACTCTAGAAGAATTCAGATTTTTAACACGAGAGTAAACGTAAAAAGAAGGTTTTACAAGACTCACGTTAACAATATTGCAGCAGTACGCACACAATCGAAGCGCAGTAAGGATGGCTAGTGTAACTAGCAAGAATACCACGAAAGCAAGAAAAAGAAGTACGCTATTAACTATTAACGTACCTGTCTCTTTCCGAAACGAATGAGTACAGAGAGTACGATATGTCTACCATCGTTATCGGAAAGTCT
+
448:5;=::555;<<<==:@<99558<=?<;?;=99.5499:<<5505;9<9==?>CCDD1CACCCCFFDCEDJ>;;;A@@@,@A=B?CDD<CCB?AA:;9@=@B:B>AA>AAC:9:??BD@AABBCBCCCB@BBBB?B:;;ABAB9;7;BB<AAB;;9DC?BCC9;9<??388=:==787)777/77;;7,78883339;:??>A?995>9>998A@D@BBBA<000(/)/991:;;:;<====<<;<ABBBAB????@AA999?<@B===>7777,22'5:=>
@ATNG8:05007:01278
GATGGTAGCTCACGTACGTCACACGTACTCATTCGTTTCGGAAGAGACAGGTACGTTAATAGTTAATAGCGTACTTCTTTTTCTTGCTTTCGTGGTATTCTTGCTAGTTACACTAACCATCCTTACTGCGCTTCGATTGTGTGCGTACTGCTGCAATATTGTTAACGTGAGTCTTGTAAAACCTTCTTTTTACGTTTACTCTCGTGTTAAAAAATCTGAATTCTTCTAGAGTTCCTGATCTTCTGGGATGTGTGCGCAGTGCCTACCATCGTTATCGGAAAGTCT
+
;9:C7@BBA@AABBBB;;;CBCBBCBCBCC:9;:CDD@EB@C@CCCCCCC@BBBBB@C@CBCC?C?B@BBBCAA?>77777.9A?BBBB=BBBB?ABD?BB?BBBBBB<@@BBBB>A>AB@>A>AA:9:>::7;D?@<@=>>B@>=>@@AAAACC=AAA9<=<A><:::>>=AC<@>>>=2>9;:=DDDA/AA??@7>???A>=:99-55565%6<<<<:=<AB>A???@@@<@<@=<<<738;=@4>///69769==;;;;8=>>=A@@>><>A@@<@D9@>>>
@ATNG8:05010:01277
GATGGTAGTGTGTCTCTGAGAGTAGTACTCATTCGTTTCGGAAGAGACAGGTACGTTAATAGTTAATAGCGTACTTCTTTTTCTTGCTTTCGTGGTATTCTTGCTAGTTACACTAGCCATCCTTACTGCGCTTCGATTGTGTGCGTACTGCTGCAATATTGTTAACGTGAGTCTTGTAAAACCTTCTTTTACGTTTACTCTCGTGTTAAAAATCTGAATTCTTCTAGAGTTCCTGATCTTCTGGAGATACACATGATACTCTACCATCGTTATCGGAAAGTCT
+
@>>;7<CCCBBCCCDBBCCCBBCDCDBBBBBB?BABA<CC@D?CCCCCBB@BDCAB@B@CDBB@B@CCHDCCCC@=99999.:D@DBBB>BC?><A@@9A@=@@@DCD@CCECCCBA>BAB>A@ECCCCB@@<@CBB?CCECBBBBCCCBCCBBA?DCC?CD?C>@@ABBCCCC?A::9:6:;@;::::-;AABD>CBCCCCCCCB@BBBB2;;;BEAC@CD@CBBDDCB>A>AAABBB@CCC@CCCCCCCCCCBAABCCCBBB>BBBBB?CBBB>A?8>=88
@ATNG8:05014:01275
GATGGTAGCTCTGCTCTGACTCTCGTACTCATTCGTTTCGGAAGAGACAGGTACGTTAATAGTTAATAGCGTACTTCTTTTTCTTGCTTTCGTGGTATTCTTGCTAGTTACACTAGCCATCCTTACTGCGCTTCGATTGTGTGCGTACTGCTGCAATATTGTTAACGTGAGTCTTGTAAAACCTTCTTTTTACGTTTACTCTCGTGTTAAAAATCTGAATTCTTCTAGAGTTCCTGATCTTCTGGTATACACACTCGCTCGCTACCATCGTTATCGGAAAGTCT
+
:55<59:ABB=BCCDCDBBCAAAAAABBCCBB@BEEC=CC@C?CBBBFBB@BFCCE@C@CCCC@C@CCCCHCBBB@CCEDD3BB@CCCC>BBBB@BBD?@@:;;@EHMACCBBBCCC?BBC@C?CCCCBBBB?CDDE>A@BBBB@@@BBBEBBBB?B;;;;A?A?BB@@ACCDD?B;;;;.;>B>;;;;:*;BDEF>EDDCCCABACACCDC5D@AACAC@CC@BCCCCBC?C@CCCCCC?BBC@BCCCCCCCBBBBCB??@CBB?CCCBC?CBCC?CC=??00
@ATNG8:05015:01267
GATGGTAGCTCGCTGATGATATCTCCAGAAGATCAGGAACTCTAGAAGAATTCAGATTTTTAACACGAGAGTAAACGTAAAAAGAAGGTTTTTACAAGACTCACGTTAACAATATTGCAGCAGTACGCACACAATCGAAGCGCAGTAAGGATGGCTAGTGTAACTAGCAAGAATACCACGAAAAGCAAGAAAAAAGAAGTACGCTATTAACTATTAACGTACCTGTCTCTTCCGAAACGAATGAGTACACACTCTCATATGACACTACCATCGTTATCGGAAAGTCT
+
777A@@AEAA<<CCDCAA@GCBAAC@DDD@BCDAB@?B>AB@9:9@;>>>@<?@??>???,?:???AAABBAAC8<;;9444$4><;.999;$9AA?9;9C@@@6;:;?BC?BBC>@@ABBBBCCFCBCBBCD@CCCF>@@BBCBBC?C@C@@>@BBBEBCB?BBCCBB?BB?BDC<?>8878(877/899:::%9=:<;5:A=AFC78755:<7?;?@BBB?BBDBBBA>A>BBC>CBB>??BAA@@???:9:>@@;97====::::6@BB>?<>=9</77)7733
@ATNG8:05019:01257
GATGGTAGATACTCGCTGATACACCCAGAAGATCAGGAACTCTAGAAGAATTCAGATTTTTAACACGAGAGTAAACGTAAAAAGAAGGTTTTACAAGACTCACGTTAACAATATTGCAGCAGTACGCACACAATCGAAGCGCAGTAAGGATGGCTAGTGTAACTAGCAAGAATACCACGAAAGCAAGAAAAAAGAAGTTACGCTATTAACTATTAACGTACCTGTCTCTTCCGAAACGAATGAGTACGTGTGACGTACGTGAGCTACCATCGTTATCGGAAAGTCT
+
;9<D@DDCCBBBCBCCCICGBBBCD?CDC?@@@@??=@<@@AAAAA>AC@E@CAAAA@??.>8?@@@@ABABAA;>>;:99:';>;=9@@@8ABC?CC:;:B@9:69<@@;BCA<@@BABCCCCCAAADCBB@BDBA:;;CCBBBB?B?B;;:;DBCCCDF>AAAAAA;992:B?8<=877)3774;7;;=;&;>877088@@@==:=8<<=:1635=BDF?BBAA@993918??9?@A587??AA?999BBBBABBCCBBBAABCC@AAA?>9?A9959B=AABB
@ATNG8:05022:01271
GATGGTAGTAGTACACTAGTCATACCACGAAGATCAGGAACTCTAGAAGAATTCAGATTTTTAACACGAGAGTAAACGTAAAATAGAATGGTTTTACAAGACTCACGTTAACAATATTGCAGCAGTACGCACACAATCGAAGCGCAGTAAGGATGGCTAGTGTAACTAGCAAGAATACCACGAAAGCAAGAAAAAGAAGTACGCTATTAACTATTAACGTACCTGTCTCTTCCGAAACGAATGAGTACTGTATCTATGTGTGCGACTACCATCGTTATCGGAAAGTCT
+
::;@<AACA;@A9555599554444.555549<<>>C@C@DBBCCBBACC@B@@@???AAA.@;??=@@ABBBBD>77:?99+5955.5/)///&///)//<<;<<<<;=9=@2:54399566==>CCABACBBC@C@@@?BABADFCC<=8<00,0>>>@?BB?BBBBAB?AA?AAB@BBBAA;?::4:ADCD3A?8776==>>@D:>:=??>:>;;;ACCACCCC;;;@B=@@A<@AA6;9B@@?A?@@>@0000066------6673699//+/:;:176(////
@ATNG8:05032:01275
GATGGTAGATACTCGCTGATACACCCAGAAGATCAGGAACTCTAGAAGAATTCAGATTTTTAACACGAGAGTAAACGTAAAAAGAAGGTTTTACAAGACTCACGTTAACAATATTGCAGCAGTACGCACACAATCGAAGCGAGTAAGGATGGCTAGTGTAACTAGCAAGAATACCACGAAAGCAAGAAAAAGAAGTACGCTATTAACTATTAACGTACCTGTCTCTTCCGAAACGAATGAGTACACATCGTCGTGTCGTGCTACCATCGTTATCGGAAAGTCT
+
BBAA>BBB@ABA<;;;;;@@@CBBB:ABB=@ABBBB?B????885@>@A>A<<>;<;<<<,<8>>@A?AA@@CB2979=9=>0>@=B;@@@7@AB?BAAABBCBC@C@BA=A?@<@ACBCCCCDCCC@B@CC@CBBB9;;BCBCD@C?B;;9;ACCAAACABCBCAA>AB>ABA<??777*3;9500000(00*/=87<>>?A4:58555:>;:8??B@CCCBBAA>A?BBD>BBC<??EBBBCCDAAABBCDBCABB:99ABB?B???B?BBBB?EC=B?99
@ATNG8:05037:01279
GATGGTAGTATCTGCACACTCTGTCAGAAGATCAGGAACTCTAGAAGAATTCAGATTTTTAACACGAGAGTAAACGTAAAAAGAAGGTTTTACAAGACTCACGTTAACAATATTGCAGCAGTACGCACACAATCGAAGCGCAGTAAGGATGGCTAGTGTAACTAGCAAGAATACCACGAAAGCAAGAAAAAGAAGTACGCTATTAACTATTAACGTACCTGTCTCTTCCGAAACGAATGAGTTACACACTCTCATATGACACTACCATCGTTATCGGAAAGTCT
+
<<<B?BABAA@@966==EICCB@AAABB=AABCBB@C?BBCABAC@AB<?;==::8@@@.@=AAAAAECCBBC=BA@@AA@1AC@C<@@@7ABB?BCCCCCBBB?A?::::CC?BBAABDBCCGCBBBBBB?BCCD@AABBDCCC?C@CBA?BCCAAABB=AAABBA@CB?BBD?AAACC9BBB@BBBBB3BC=A?>:?A@>>;><@?@A5858BDBB@CBAAA??<@?BBC>@???@@A8949??AB9:9CBB==>BBBBAABB7@?:34-4:43/7C;@@A=
@ATNG8:05065:00906
GATGGTAGATACTCGCTGATACACCCAGAAGATCAGGAACTCTAGAAGAATTCAGATTTTAACACGAGAGTAAACGTAAAAGAAGGTTTTACAAGACTCACGTTAACAATATTGCAGCAGTACGCACACAATCGAAGCGCAGTAAGGATGGCTAGTGTAACTAGCAAGAATACCACGAAAGCAAGAAAAAGAAGTACGCTATTAACGTATTAACGTACCTGTCTCTTCCGAAACGAATGAGTACACACTCTCATATGACACTACCATCGTTATCGGAAAGTCT
+
779:6<<B<@<??><666><<;555)49;6=>?969@D?ABB???A@EC@C?;;00///(/4666<;;98339+9@>>>?.;;:@<AFD7D00,0>>>@CB@>5=:9;7;;C?BBBBD;;;;ECAABBA@=?>9:45@?:<@48195>9905555@<<<6::;<;?77718<;173333(399333333$374;;8585866272../5838495;5505445<<;7;7:;;754<7<88333888;;3//6//.366/////84/3333-3;;=7=<68886
@ATNG8:05073:00930
GATGGTAGTACATGATAGACGACACCAGAAGATCAGGAACTCTAGAAGAATTCAGATTTTTAACACGAGAGTAAACGTAAAAGAAGGTTTTTACAAGACTCACGTTAACAATATTGCAGCAGTACGCACACAATCGAAGCGCAGTAAGGATGGCTAGTGTAACTAGCAAGAATACCACGAAAGCAAGAAAAAGAAGTACGCTATTAACTATTAACGTACCTGTCTCTTCCGAAACGAATGAGTACGAGAGTCAGAGCAGAGCTACCATCGTTATCGGAAAGTCT
+
BCBB?BBBBBBBBCCCBCCC9;:BJAFCC@CCBBAB=A>BBCCCCC@AB?B?><?;;;;;*9<BCBBCCBB@@>8=@::9:-;C<@5;;;;(;CC>CBBBCBBBB?C?BB?BA@=@DBBCBBACCCCCDDBB=BCCC@BBCDBBBC?C@CAA?BCCCBCCC?CDBBAA?BC@BBC=??BAA9@<<889898(8@<@>?@BBBBB?B?BCCA<?<@>CCC@CCCCBCB<@<@AA<ADE@C@?BBCBAABBABBBB@@@BBB@AA7720;;00)0;;;8;A<>;;:
@ATNG8:05051:00964
GATGGTAGGCGTGTGAGAGTCTGCCCAGAAGATCAGGAACTCTAGAAGAATTCAGATTTTTAACACGAGAGTAAACGTAAAAAGAAGGTTTTAACAAGACTCACGTTAACAATATTGCAGCAGTACGCACACAATCGAAGCGCAGTAAAGGATGGCTAGTGTAACTAGCAAGAATACCACGAAAGCAAGAAAAAGAAGTACGACTATTAACTATTAACGTACCTGTCCCTTCCGAAACGAATGAGTACCTCTACAGACGCTCGTCCTACCATCGTTATCGGAAAGTCT
+
@;;A;??D?@?966;@@ABB9:555/5>?@ABAFBB=@=@BBCBCC@@A>@?BBA;;;;;);:<@@AABBBBBB>BBBCCDC3AA>A?AAA5=9?@4:9@@??8=>:=>AB:===188=@@A@A??;;;;;;?<??>A<===><<888*84;;@>@A??>><99@@@ABA>AC????3999==5:88056666(//(/////..<892<8<8899;33-----337894>9>9=;;088:5:>>888?8<=<<:;::;===???B=A>>;>ABBC@C@@;=@>*0000
@ATNG8:05051:00989
GATGGTAGCGCGACGAGCGTAGACCCAGAAGATCAGGAACTCTAGAAGAATTCAGATTTTTAACACGAGAGTAAACGTAAAAAGAAGGTTTTACAAGACTCACGTAACAATATTGCAGCAGTACGCACACAATCGAAGCGCAGTAAGGATGGCTAGTGTAACTAGCAAGAATACCACGAAAAGCAAGAAAAAGAAGTACGCTATTAACTATTAACGTACCTGTCTCTTCCGAAACGAATGAGTACGTGTGCGACGTGTCTCCTACCATCGTTATCGAAAGTCT
+
7:9@<C?CBBAAAFDCCCCCCDCCC?@AB@CCCCBC@C@BBCCCCEABB>A=@AA?????1??BBC@@@CBBCD=>?>===>0@B>C5;;;*9@B<B;99@<;/0/699399?7;?ABCCCECBCCCBBBB@BBBC@DAABACBD?C?B;;8;CCCCBBG@CBAA?A>CC?AC=6=9////(///(/>>>@0=839979955595;476<A7;6;@BAA>A@?985=9=9==<7;771779A?B@AAA999B@@;;;=///48/.)2225606:////(/88;
@ATNG8:05054:00959
GATGGTAGATATATGCACGCTCTACCAGAAGATCAGGAACTCTAGAAGAATTCAGATTTTTAACACGAGAGTAAACGTAAAAAGAAGGTTTTACAAGACTCACGTTAACAATATTGCAGCAGTACGCACACAATCGAAGCGCAGTAAGGATGGCTAGTGTAACTAGCAAGAATACCACGAAAGCAAGAAAAAGTAGTACGCTATTAACTATTAACGTACCTGTCTCTTCCGAAACGAATGAGTACTGTATCTATGTGTGCGCTACCATCGTTATCGGAAAGTCT
+
CC@@?@BBBBCCCCBBCCCBBCCCC@CCC@BBB@@?>A>AABAABC?BC@B?>=?==<<?)=>BBBBA@@@@A@9>A;;<<<*<C>C5;;;.;AA<ACCCCCCBB@BABB@BBC@CCBBBCCCCCCCBBBCC@CCBB?BBBBBB@>9@?A@@=@BBBBDCC?AACBAA?BB?CCC?BBAAA8???<?GFED3CB?@?BBCA@??;><>AAB7;7:?BBA?AABCBCC@B?CCC@CCC?BBABBBCBBBBBCBABAAB>999BBBB=D???@;AAAA=AD7>>>;
@ATNG8:05056:00964
GATGGTAGTGATACAGATCAGACACCAGAAGATCAGGAACTCTAGAAGAATTCAGATTTTTAACACGAGAGTAAACGTAAAAAGAAGGTTTTACAAGACTCACGTTAACAATATTGCAGCAGTACGCACACAATCGAAGCGCAGTAAGGATGGCTAGTGTAACTAGCAAGAATACCACGAAAGCAAGAAAAAGAAGTACGCTATTAACTATTAACGTACCTGTCTCTTCCGAAACGAATGAGTACGAGAGTCAGAGCAGAGCTACCATCGTTATCGGAAAGTCT
+
//:;:<@<;;ABCC;;6>>><BB@A:;@C466@CAB=B=<<<==BC>AB?C7:9<<8;<A+B=@AA???AB@>>89394444$4:39.555&59949<666>>6979=?>;@AB?AA@@BBABBBAAA@;;::@@DDABAABCAAC4;8;;;5;C@@@AAA@BAAAAA<@?8988;???CA788857;;;;+9=+////;667;:=4898849499@>?;?@ACBBA>@<899.9=<177@???@@>?888>?@@B=<<;88822+25555259>>5>A7>>@?
@ATNG8:05057:00976
GATGGTAGCACGACACGACGATGTGTACTCATTCGTTTCGGAAGAGACAGGTACGTTAATAGTTAATAGCGTACTTCTTTTTCTTGCTTTCGTGGTATTCTTGCTAGTTACACTAGCCATCCTTACTGCGCTTCGATTGTGTGCGTACTGCTGCAATATTGTTAACGTGAGTCTTGTAAAACCTTCTTTTTACGTTTACTCTCGTGTTAAAAATCTGAATTCTTCTAGAGTTCCTGATCTTCTGGGTGTATCAGCGAGTATCTACCATCGTTATCGGAAAGTCT
+
55<>;?CBBBCB>>BDCCC:69@ABBBCBCAA?ACCC=DC@B@BCCCCCC@CC@AA@D@BBCC?B?BBBBCCCBB?BBCCD1AA>BBAB;B99:?BAB?BB>AABCCC?CAABBBB@;@AA=A<?@?>>>?A<BAAA7;<@;;;A???AAA:::B<?@@<@@<@<??A@@@@@A<A@@@@5@687:AAAA/A@<><7<;>?>?@>==8====/>=>>@=A=@@<@@@?>>><A=@@@@@B9>=<<5;<;<@>A::8A:8:@??>@;?;;;@;@B:;7;F9?>>>
@ATNG8:05064:00982
GATGGTAGTGTGTCTCTGAGAGTAGTACTATTCGTTTCGGAAGAGACAGGTACGTTAATAGTTAATAGCTTACTTCTTTTTTCTTGCTTTCGTGGTATTCTTGCTAGTTACACTAGCCATCCTTACTGCGCTTCGATTGTGTGCGTACTGCTGCAATATTGTTAACGTGAGTCTTGTAAAACCTTCTTTTTTACGTTTACTCTCGTGTTAAAAATCTGAATTCTTCTAGAGTTCCTGATCTTCTGGAGATATCATCAGCGAGCTACCATCGTTATCGGAAAGTCT
+
@@@C@CBBBBCCBBBBBDCBBBBB@BAA@@@>BCCC=CC>A>@CDBA@A?BBBBB?B=??CC>B;==BBB?BBB?AACDDD)>=;>><=8>CBD@CBB=@?=@@ADCGACGCBBBDD@DCC?B?BA@AAAAA?BBBB?BBBBB@@@BCBBBBBBB?@@A?>><>>BB@><>BAA<A@A@@2<6:4666666%7<>=>2:66///:9/605=A=*=5557263890:@@A>==<?:==???>6;;@=>>>AAAA>?@AAA??@:::=:;::8808;;;8=B8?;;;
@ATNG8:05066:00971
GATGGTAGGAGACACGTCGCACACGTACTCATTCGTTTCGGAAGAGACAGGTACGTTAATAGTTAATAGCGTACTTCTTTTTCTTGCTTTCGTGGTATTCTTGCTAGTTACACTAGCCATCCTTACTGCGCTTCGATTGTGTGCGTACTGCTGCAATATTGCTAACGTGAGTCTTGTAAAACCTTCTTTTTACGTTTACTCTCGTGTTAAAAATCTGAATTCTTCTAGAGTTCCTGATCTTCTGGTGTCTGATCTTTATCACTACCATCGTTATCGGAAAGTCT
+
:5:@9>CB?BDDCBCCA9<;CCCDCCCCCCAA?A@@@;@B>B=@AABABB?BCGDFAD?@?@C@B?CCDCCBBA>;77979$9?6?99:29@==6:8@<@B?BBBB@@<@@@?AB==9=AD4949=<878===A???<@@@???>>>>>A@:::@;9::;??=>;BCCBBAAAB=A;;;;.;>A=;<;<;*;CCCI>ECCCFECA@@5;;;;*;AACCAE@CC@BBBCB@?>A=?@@B@@>ACC@CCCA@@CCCCC>CCCBBBCB?BBAAB?CBBB@CC>BCCC
@ATNG8:05072:00945
GATGGTAGCGCGACGAGCGTAGACCCAGAAGATCAGGAACTCTAGAAGAATTCAGATTTTAACACGAGAGTAAACGTAAAAGAAGGTTTTACAAGACTCACGTTAACAATATTGCTGCAGTACGCACACAATCGAAGCGCAGTAAGGATGGCTAGTGTAACTAGCAAGAATACCACGAAAGCAAGAAAAAGAGTACGCTATTAACTATTAACGTACCTGTCTCTTCCGAAACGATGAGTACGTGTGCGACGTGTCTCCTACCATCGAGGTTGTAAAGTCT
+
?8?A7@@ABABBBBCCDCCCCCBBB=ABC?BBBB;;8;@CABBCCD@BC?B=??=9998+95;;;@@@??<<?5=?9::;.;A<A5;;;*;A@9BA@ABCBBC?B>AB=A::5;;A@ACAAABAABCB@@=??@@=@BBCCCCC?B>???8=?@???@A>BBBCCE<@?????>@=888'255222222$222;88:;;;><@;??::5:2;;978=B868??D:?5:7<3:??99:@???>@@999AABBABBBBB<@?B?B=AA>>:>188AC8??AA
@ATNG8:05076:00954
GATGGTATTGATACAGATCAGACACCAGAAGATCAGGAACTCTAGAAGAATTCAGATTTTTAACACGAGAGTAAACGTAAAAAGAAGGTTTTACAAGACTCACGTTAACAATATTGCAGCAGTACGCACACAATCGAAGCGCAGTAAGGATGGCTAGTGTAACTAGCAAGAATACCACGAAAGCAAGAAAAAGAAGTACGCTATTAACTATTAACGTACCTGTCTCTTCCGAAACGAATGAGTACGAGAGTCAGAGCAGAGCTACCATCGTTATCGGAAAGTCT
+
CCAA?BBB?BBBDDDCCCCDBCBBD@BBC@EBBBBB@B@BBBBBBB=???B?@??BBCBC+C?BBBBBBBBBB@9>?;<;<<';@=@>ABA8ABB?CCBBBDCCC@B?BB?CCC?BBBCCDBBBDDDCCCBB@BEEE@A@@@@??=:@>@;;7;BBABACC?AAABBC?CC@EBA>A@===5998/99999(9><@@ABBB@>>;>=A>>==B<?>BBD@DCCBBAA<@<?@A9@::8:@@BBAAABBBAAADBBBCCCB?????;:>@AA;>==<:>>177>>
@ATNG8:05094:00980
GATGGTAGCATCATGCATATCTCACCAGAAGATCAGGAACTCTAGAAGAATTCAGATTTTAACACGAGAGTAAACGTAAAAAGAAGGTTTACAAGACTCACGTTAACAATATTGCAGCAGTACGCACACAATCGAAGCGCAGTAAGGATGGCTAGTGTAACTAGCAAGAATACCACGAAAGCAAGAAAAAGAAGTACGCTATTAACTATTAACGTACCTGTCTCTTCCGAAACGAATGAGTACCTCTCAGACGCTCGTCCTACCATCGTTATCGGAAAGTCT
+
:::;8;;>?<===<<;;A<<=@===?AFF@BBCCCB?B>AABBBBB???;?8===:::9+349;8>8@><<:;7<<99949$4<7;255)5<<7=>>BA?;<B=A=AA=@AB?CBBAEDCC;;<GFCBBJ@CBAA?ABBBDDCC?B?A;;7;AAAABCC@CCCCCC?DB?CBB=?>===699:5?BCCC39949>>>A>>::5;8;>>@5;5;=A@@=@BBBBBB>A=ADD>CCC?CBBBCAA>AAAABBBBBB?AB@@<@>>:>;::B@BABB?AA;@:::
@ATNG8:05054:01035
GATGGTAGTATCTGCACACTCTGTCCATAAGATCAGGAACTCTAGAAGAATTCAGATTTTAACACGAGAGTAAACGTAAAAAGAAGGTTTTACAAGACTCACGTTAACAATATTGCAGCAGTACGCACACAATCGAAGCGCAGTAAGGATGGCTAGTGTAACTAGCAAGAATACCACGAAGCAAGAAAAAGAAGTACGCTATTAACTATTAACGTACCTGTCTCTTCCGAAACGATGAGTACACACTCTCATATGACACTACCATCGTTATCGGAAAGTCT
+
////+/>BAB;96BB>CC:9666@@495<3944495059<<=CABA>::8:?AA@?<<<*8/8<>A@BBBBBC?CBBBAAA.=<8<3888&22928558A;<55/74682;8A688A8857599./.335717AAA=;;;>@???<@<@><8=9885725-26678848>9=BA188;:0565.35999'//).378>?>>>=B;7669)/)/99:>7;;AA?>?;>:>==1://///969999:<9778?;;;>>>>:;:?=>;?>B<??CC>AA<ABBC
@ATNG8:05062:01035
GATGGTAGCATCATGCATATCTCACCAGAAGATCAGGAACTCTAGAAGAATTCAGATTTTTAACACGAGAGTAAACGTAAAAAGAAGGTTTTACAAGACTCACGTTAACAATATTGCAGCAGTACGCACACAATCGAAGCGCAGTAAGGATGGCTAGTGTAACTAGCAAGAATACCACGAAAGCAAGAAAAAGAAGTACGCTATTAACTATTAACGTACCTGTCTCTTCCGAAACGAATGAGTACTATGTAGAGCTCTATACTACCATCGTTATCGGAAAGTCT
+
@:?A?BCCCCCBCBBCFCCCCCCBB?BDC?CCCCCC@D@C@AABBB?BC?C?BBBBBBBB2A@BBCBBBCBBBD>??@A@@@0@A=B@CBC;BCC@CBBAACB;:9;@BC@BBB@CCBBBBBBBCCCCCBBBAGCAB?B@@ACCCB?B@C@@?ACCCBCBC?BBBBAA?CC@BBB>A@@@@8>=>;9:999(9@;=???B>?>D:=:=AAB=B<??CBB@BBBECBB>?=@CD>CAA>???BBBABBAAACCCDDAAA==>?@AA7;;?BB=???A=BB7;;@A
@ATNG8:05076:00996
GATGGTAGGCACTGCGCACACATCCCAGAAGATCAGGAACTCTAGAAGAATTCAGATTTTTAACACGAGAGTAAACGTAAAAAGAAGGTTTACAAGACTCACGTTAACAATATTGCAGCAGTACGCACACAATCGAAGCGCAGTAAGGATGGCTAGTGTAACTAGCAAGAATACCACGAAAGCAGAAAAAGAAGTACGCTATTAACTATTAACGTACCTGTCTCTTCCGAAAGAATGAGTACACGCTCTCATATGACACTACCATCGTTATCGGAAAGTCT
+
555:7:55.4<4455=;;:<99555)5999=;;;<<6;6;::////)//)/)/;444:::$4.333:833388808945555$5949.55)5557>>>>@>===9=7?:7<<<5554;==>;;955;::@A>@@?@;>89445;<8A?AAA>ADDBBBBA=9:9A@A?CC?B?8179///(////:;;;+881779575;55.5/589=::388?::7:::555=7;488>333.33338333888;::79999;::888883333/63////(/8/8//3
@ATNG8:05077:00993
GATGGTAGCACGAGTCACTCATATCCAGAAGATCAGGAACTCTAGAAGAATTCAGATTTTTAACACGAGAGTAAACGTAAAAAGAAGGTTTTACAAGACTCACGTTAACAATATTGCAGCAGTACGCTCACAATCGAAGCGCAGTAAGGACGGCTAGTGTAACTAGCAAGAATACCACGAAAGCAAGAAAAAGAAGTACGCTATTAACTATTAACGTACCTGTCTCTTCCGAAACGAATGAGTACAGAGAGTACGATATGTCTACCATCGTTATCGGAAAGTCT
+
@?@C?CCCC@@CDDCCBBBCCCC@@<@BB?BBCC@A=A?BBCCCCB@CC@B?A@?:::::);>@ACCEDCCAA@8>?9:;:;*;B>C4;;;6;DFACCCCCCCBC?C@AA?BBC@BACBBCCECCCCCCBBB?DDCC<?@BBBBBC:?;@::7:BDDCDCC?BBBCBB?BC?CAC?CC???8????@AAAA2@A=@;:;?@@@?;?=DD??;?=AACBC?CCCBBAA>A>BBC>CBB=>>>ABBBBBBCCCC@@@CCCCCCB>>A;@AAAA<@>=<8<:3:988
@ATNG8:05078:01033
GATGGTAGCTCGCTGATGATATCTCCAGAAGATCAGGAACTCTAGAAGAATTCAGATTTTTAACACGAGAGTAAACGTAAAAAGAAGGTTTTACAAGACTCACGTTAACAATATTGCAGCAGTACGCACACAATCGAAGCGCAGTAAGGATGGCTAGTGTAACTAGCAAGAATACCACGAAAGCAAGAAAAAGAAGTACGCTATTAACTATTAACGTACCTGTCTCTTCCGAAACGAATGAGTACGAGAGAGCACACGTGTCTACCATCGTTATCGGAAAGTCT
+
@:>B?BBBBCCCCCECCCCBCCCCC@CHD@;;;CAA>B>BBCCBBC?AA9?9?A??=CCC1?<?ABCCB???DD>AACB@D@1AA<<:DEE;DBBACCDCBBBBB?B@A@>ACC=@@A@ADCCCCCCCCCCC?BBBD?CAAADCBB?B?CCC@CCCBCBCB@BCBBBB>AA=???<@@???8>>>;@@AAA2@B=B888@>>>E8;7;A>><>=>=BCC@BB???BB@CABBB>BBB=??AA@AB???CBAABAA???BB>>??C=@;;;C@BBA@?BD;D?>>
@ATNG8:05091:01009
GATGGTAGCACGACACGACGATGTGTACTCATTCGTTTCGGAAGAGACAGGTACGTTAATAGTTAATAGCGTACTTCTTTTTTCTTGCTTCGTGGTATTTCTTGCTAGTTACACTAGCCATCCTTACTGCGCTTCGATTGTGTGCGTACTGCTGCAATATTGTTAACGTGAGTCTTGTAAAAACCTTCTTTTTTACGTTTACTCTCGTGTTAAAATCTGAATTCTTTCTAGAGTTCCTGATCTTCTGGTCTACTACACTGTACTCTACCATCGTTATCGGAAAGTCT
+
>::C@GBBBCB;66KFDFF;9:BBBADCCCAA?ABBB<BC=A?ACABCCCACCBBA@B@DCAA?A=AABBAAABB<AA?=?='==:=0/*/:::7B97<39:19><=@A8?>AAAABB>=>?;?<@:;:;;:?<A=::7;=>AAAAADA@@???==:=>>=??=?:==@;:;@>>7<88888(89>9>>>>>>(??===6;////.888:////'....5053:::3999955547+./;;>C7;;><@@AA??@BAA??>@@@?@@@>?>>>=9=AAA=AB7==;:
@ATNG8:05092:01035
GATGGTAGTAGTACACTAGTCATACCAGAAGATCAGGAACTCTAGAAGAATTCAGATTTTTAACACGAGAGTAAACGTAAAAAGAAGGTTTTACAAGACTCACGTTAACAATATTGCAGCAGTACGCACACAATCGAAGCGCAGTAAGGATGGCTAGTGTAACTAGCAAGAATACCACGAAAGCAAGAAAAAGAAGTACGCTATTAACTATTAACGTACCTGTCTCTTCCGAAACGAATGAGTACGTGTGACGTACGTGAGCTACCATCGTTATCGGAAAGTCT
+
@<=>;@;BBCCCCCCDCCCCC@@@@?BCB@BAA@AC@C>DCCBBBC@BB@D?BB@:;:;;);>;:8BCBA=548-9<;;999$9>;:2555&5;E9ACBBCCCBB?B?CC@CCC<??ABCCCCCCBCDECBB?CCBB?BBABBBBB>A?B@@=@BBBCCCC?BBCCBA>AB=???>AABBB=ABA=AA@AB2BB=B:::@DB?@:>:?@BA;?<?AC@A?@FDCAAA@C@CBC>BBC>ABCBCCBBBBBCBBDAB???AA???BA?>?>>C@BBBC@BB=BB??
@ATNG8:05049:01046
GATGGTAGTGTCATATGAGAGTGTGTACTCATTCGTTTCGGAAGAGACAGGTACGTTAATAGTTAATAGCGTACTTCTTTTTCTTGCTTTCGTGGTATTCTTGCTAGTTACACTAGCCATCCTTACTGCGCTTCGATTGTGTGCGTACTGCTGCAATATTGTTAACGTGAGTCTTGTAAAACCTTCTTTTACGTTTACTCTCGTGTTAAAAATCTGAATTCTTCTAGAGTTCCTGATCTTCTGGACGACGCGCACTGACACTACCATCGTTATCGGAAAGTCT
+
4444.4::;CCBBBBCDHCCCBBBDA@@@B:;6;BBB>CE@B?BCCBBBBAHIFBB@B@CDBC?C@CCCCBBCCC<:::::*;C?BBCC=CFDC?@AC?BB9;<BDCFADCCBBCFF@GBB@BACEDCCCBA>AABA?CBBBB:;;CBBBDCBBC@CCC@CD>A?ABBBCBBBA;@;;;;.;=C@;;;;.:?AAD>A@@CCBCBBA5;;;;*;BBCC?CBEE@CCCCCCC?B@BG;;:C?CBCADC:;;;;;CCAAAFFFCCDD?BBCCC@CCBB?BE?CCAA
@ATNG8:05050:01075
GATGGTAGACATATCGTACTCTCTGTACTCATTCGTTTCGGAAGAGACAGGTACGTTAATAGTTAATAGCGTACTTCTTTTTCTTGCTTTCGTGGTATTCTTGCTAGTTACACTAGCCATCCTTACTGCGCTTCGATTGTGTGCGTACTGCTGCAATATTGTTAACGTGAGTCTTGTAAAACCTTCTTTTTACGTTTACTCTCGTGTTAAAAATCTGAATTCTTCTAGAGTTCCTGATCTTCTGGGCAGACTCTCACACGCCTACCATCGTTATCGGAAAGTCTT
+
AACC@DCCCBBBCCCCCCCABACBGDDCCBBB@CCCC>CC?B?BABBCCC?BBBB@>C?B??@?B@DABBBCDAA>AAA>A+??;;@AA:B99:=AA@<???ABBCAA;>>@@@A>>:=AA=D=@@@??>>>=B@@@;@@AA@@@A???AA@???<9::;>=:><??B>>>@BB<>>>DD5B<A<AAAAA/??@@@9@AA@@@A@@@<@AAA/?>=>D=A;>?<AAAAA@@<@=@@@@>><=?AA7>8::==>==A@@>>A<@@@<<<<994:>>@=AC:>>::5
@ATNG8:05051:01055
GATGGTAGTGTGTCTCTGAGAGTAGTACTCATTCGTTTTCGGGAAAGAGACAGGTACGTTAATAGTTAATAGCTGTACTTCTTTTTTTTCTTGCTTTCGTGGTATTCTTGCTAGTTACACTAGCCATCCTTACTGCGCTTCGATTGTGTGCGTACTGCTGCAATATTGTTAACGTGAGTCTTGTAAAACCTTCTTTTTTTACGTTTACTCTCGTGTTAAAAATCTGAATTCTTCTAGAGTTCCTGATCTTCTGGAGATATCATCAGCGAGCTACCATCGTTATCGGAAAGTCT
+
458:7<666>===>;;;><;;;;;<?=::://)/6699+/44(44(4:::=;;59;955.549:::4;4;<<666@>=<955555555"5<<==?C7>?@D:B6544;2455B>?:=@>CCCDD?BCB@CAGGCCBBBE@CCCB>BBCBBBBBECCBCBBBB?BBB?BC@C@CCBBCEDCC@=>>@@2?:?7<;DDDDD#DBBBC;;9FFCCCBBB@DELF5BBBDCAEFBA>BDDCA;;;;@CCCCCC?BCBABCCCCCDDCCCCCCAAABBB?BABBB?BCCF@DD<@@;;
@ATNG8:05055:01050
GATGGTAGTATATCGCGTCGCTATCCAGAAGATCAGGAACTCTAGAAGAATTCAGATTTTTAACACGAGAGTAAACGTAAAAAGAAGGTTTTACAAGACTCACGTTAACAATATTGCAGCAGTACGCACACAATCGAAGCGCAGTAAGGATGGCTAGTGTAACTAGCAAGAATACCACGAAGCAAGAAAAAGAAGTACGCTATTAACTATTAACGTACCTGTCTCTTCCGAAACGAATGAGTACTACTCTCAGAGACACACTACCATCGTTATCGGAAAGTCT
+
AAAC?CBDDBABBDCCBBBDFCCBD?A@B@BCBBBB@C@CCCBBCC?CC?C@B@?9::::);?ABBCCCCACCD<A?:;;;;*;B>B5;;;.;BC>ABACDBCBB>A@CC@BBC>AABBCCCCCCCCCBBBB?CCCD>AABB@@AB=B=A??>?CCCCCBA?BCCBBB?BD@BAA=AAED?AAA?AAABB3AC@A:;:@@@BA:@;@@CA:>:>CCCC?BACBABB<?=?BA=BBB?BCBBBBCCABACCDAA@BBCA>>>A>><>ABAA<??@@=AA7;;;;
@ATNG8:05060:01082
GATGGTAGAGTACAGTGTAGTAGATCAGAAGATCAGGAACTCTAGAAGAATTCAGATTTTTAACACGAGAGTAAACGTAAATAGAAGGTTTTACAAGACTCACGTTAACAATATCGCAGCAGTACGCACACAATCGAAGCGCAGTAAGGATGGCTAGTGTAACTAGCAAGAATACCACGAAAGCAAGAAAAAGAAGTACGCTATTAACTATTAACGTACCTGTCTCTTCCGAAACGAATGAGTACTACTCTCAGAGACACACTACCATCGTTATCGGAAAGTCT
+
:44>7:@BDCDCCAABBBDAAA?000/<<8=CCCBB@B?BBBAAEC@BC?C?CCCBBBBB3B?CCCCBACABBC=AABDD=BBBD=A4;;<.;BC@CBBBCCCCD@CABC@BBBDDCCCBBBBBEECCBBAA?BCBB?AAACCBBB?B?BBC?BBBBBBBB?BCC?>>>BB<667<>>@DE:;;;9:;987(56.6A@CBBFDD?B?BCCC@C@CCCCC@CCDDBBB9989CC=CBB?AAACBBBBCCBBBBAAABBCBBBBBBC?BBBBB@AAAB@DF9::CB
@ATNG8:05062:01058
GATGGTAGTACATGATAGACGACACCAGAAGATCAGGAACTCTAGAAGAATTCAGATTTTTAACACGAGAGTAAACGTAAAAAGAAGGTTTTACAAGACTCACGTTAACAATATTGCAGCAGTACGCACACATCGAAGCGCAGTAAGGATGGCTAGTGTAACTAGCAAGAATACCACGAAAGCAAGAAAAAGAAGTACGCTATTAACTATTAACGTACCTGTCTCTTCCGAAACGAATGAGTACTGCGTCTCACTCTCGCCTACCATCGTTATCGGAAAGTCT
+
A?AC@CCBCCDD@@@DEDBB@AACC@CCD?BBCB99:;@DCCBCCC?CC?A@A>C;;;;:';>BDCCCCDECCC>CCCCDBB1DCAG?BBB9BBC@CBBBCCB??<A@BB@BCC?CCBAACCDCCCBBBCCDCCCC?BBAAEDEG>A>ABB>BCBCBCCC@CCCAAA@BB?BBB?AA>??6@>?9?ABBB3BB=A>?@BBBDC?C?CCB@<?<@AECC@CCBC@@@?B?ACE=CAA>ABCCDDCCAAABBBBBBBCCBBB@CA@=@CC@B@BBBB?CC=BAAA
@ATNG8:05064:01059
GATGGTAGAGTACAGTGTAGTAGACCAGAAGATCAGGAACTCTAGAAGAATTCAGATTTTTAACACGAGAGTAAACGTAAAAAGAAGGTTTTACAAGACTCACGTTAACAATATTGCAGCAGTACGCATACATTCGAAGCGCAGTAAGGATGGCTAGTGTAACTAGCAAGAATACCACAAAGCAAGAAAAAGAAGTACGCTATTAACTATTAACGTACCTGTCTCTTCCGAAACGAATGAGTACGAGAGAGCACACGTGTCTACCATCGTTATCGGAAAGTCT
+
=88A?ABCCCCCCBBCCCCCCCCBB?BDD=BBDCBB@B@BBBACBB@BB<?:=>>77777(9;@@CCBBBCBBC<BABBCCC5CB>B5;;;.<BE@ICCBGDDBC@B@AA?ABB?BABBBCDCECCCDBBBCC@BBB@BBBBBBAA?B@CBB?ACCCCBCC?CBBBBB?BB?CEB?BBDD>BBB>AACCC3BB?==>AB@?BB>A>ABBB?B?BBBB@:>>AB>>><?:==E;D@?;>>>A@@@@A<<>=@@AAA?===><<<>9>????;BBBB?BB9BB<<
@ATNG8:05067:01062
GATGGTAGAGTATCATGTGTATCTCCAGAAGATCAGGAACTCTAGAAGAATTCAGATTTTAACACGAGAGTAAACGTAAAAAGAAGGTTTTACAAGACTCACGTTAACAATATTGCAGCAGTACGCACACAATCGAAGCGCAGTAAGGATGGCTAGTGTAACTAGCAAGAATACCACGAAAGCAAGAAAAAGAAGTACGCTATTAACTATTAACGTACCTGTCTCTTCCGAAACGAATGAGTACATAGATATACGTATAGCTACCATCGTTATCGGAAAGTCT
+
944@7=BAAABBCCCBBBCBB?@@@=AAA>BBBCBB?B?BBCCDDC<@@?D@ECBBBAA7B?CCDCCDCCCBB>BBCCCCC5CB=B6:::6;BB?CBBCCCC989:?BB?BBC?ABCBBABCDDCCEBBBC=CCDD?BBBBCB@@<B?@@A>ACCCCCCC@BBA?AA?AB>BBB<@A;==3???>ABBBB3BB@B@>?BC@BA;@<@B>>;><@@CCC@CCCCABB=@>@CD>EBB?BCCCCCCB??@BBBBBAAA@@AC?AAA?AAAAC?BBBB?BB=B888
@ATNG8:05074:01077
GATGGTAGCAGACGTGACAGAGCGCCAGAATATCAGGAACTCTAGAAGAATTCAGATTTTTAACACGAGAGTAAACGTAAAAAGAAGGTTTTTACAAGACTCACGTTAACAATATTGCAGCAGTACGCACACAATCGAAGCGCAGTAAGGATGGCTAGTGTAACTAGCAAGAATACCACGAAAGCAAGAAAAAAGAAGTACGCTATTAACTATTAACGTACCTGTCTCTTCCGAAACGAATGAGTATGTGTGCGACGTGTCTCCTACCATCGTTATCGGAAAGTCT
+
@<@B?CDBBCBA@?;<@<BBCCJGC:;;@=@@AB@@<@4:;??@@D=BC9:79AA<<?>?.=<A???AABAAAB?BDBBBBB1@@>A>BCCC5CCCACCBB@@@>?40+0<9=<>+00<<ABA@BAABBCBCC>BB@@=@BCCCBBB>B?B<;7;@@CCBBB@@A?BBB?AA=@A?:=?=;;)787/878787$7943222999=988567994=9==BBD@BBAA>;;30+00>4=0/*/66>;<<?>>>>>>ACA@?BA:959?=9@@<8:8?;=9,37)7<;>
@ATNG8:05081:01088
GATGGTAGCGAGCGAGTGTGTATACCAGAAGATCAGGAACTCTAGAAGAATTCAGATTTTTAACACGAGAGTAAACGTAAAAAGAAGGTTTTACAAGACTCACGTTAACAATATTGCAGCAGTACGCACACAATCGAAGCGCAGTAAGGATGGCTAGTGTAACTAGCAATAATACCACGAAAGCAAGAAAAAAGAAGTTACGCTATTAACTATTAACGTACCTGTCTCTTCCGAAACGAATGAGTACGATGAGATCTCGTGTGATCGTTATCGGAAAGTCT
+
77/0)//=4:5<;:9?>?<@BBABA=EB@?BBBBBB@D@;;;DDCD@CC<>:99455555$56@@>CCACA;;;,:=>@BBC1BB>A@DF=.>>A-0/<::A??C@C@BB?;::;??AB@@@@@@AAABBAA?ABBB@BBCCBDBC>B?CAA?ABBBCDDC@BBBCCC@??=?BC?BBCBA;@9:40=@@@B(@>;/0*//9;<895717775-5,58A?B@BABBCBC?B=@@@8?:;5;;=>>A995<888<8;;8@744:=====6;;;=6AD7==@8
@ATNG8:05082:01058
GATGGTAGCACGAGTCACTCATATCCAGAAGATCAGGAACTCTAGAAGAATTCAGAATTTTTAACACGAGAGTAAACGTAAAAAGAAGGTTTTACAAGACTCACGTTTAACAATATTGCAGCAGTACGCACGCAATCGAAGCGCAGTAAGGATGGCTAGTGTAACTAGCAAGAATACCACGAAAAGCAAGAAAAAGAAGTACGCTATTAACTATTAACGTACCTGTCTCTTCCGAAACGAATGAGTACGAGAGTCAGAGCAGACTACATCGTTATCGGAAAGTCT
+
<<@>@BB@>:544599;56;<>AA@49;;59AB;;:ACA<A?;;>954924.5=<<9=>>>+;0444;:9:;=>=7::=:<<<,00+/)///&//5.566599;000*0:00+/88188;:<<<?99;A>@@CC?BBBC?BABAA@@?>B@CCC@BB@?<000*/999;?;==0//8499/333&333,37377'3767344=:98;.5,259:8<:9:@BB=@@CBCBC8:7:?A9????AA@BBBAABC9::AAA::9?BBCDDBB>;<A?BBBB?CC=???@
@ATNG8:05083:01073
GATGGTAGTATATCGCGTCGCTATCCAGAAGATCAGGAAACTCTAGAAGAATTCAGATTTTTTTAACACGAGAGTAAAACGTAAAAAAAGAAGGTTTTTTATAAAGACTCACGTTAACAATATTGCAGCAGTACGCACACAATCGAAGCGCAGTAAGGACGGCTAGTGTAACTAGCAAGAATACCACGAAAAGCAAGAAAAAAGAAGTACGCTATTAACTATTAACGTACCTGTCTCTTCCGAAACGAATGAGTACACACTCTCATATGACACTACCATCGTTATCGGAAAGTCT
+
?AAA9<BCBB;9;99996?=CBCBA;=:4.4999>:.55)5;;955<7;95::=?==<<<<<<#><@ABC@@=@:9::-:=;;99994"45.5.55555#5555)59;;9;;99247>@<@BC@BCBBBBBCFCCCC;;;A>A;;;?B@>@?:::;??B;;:;CBA@@?C@BAAA@@<9939@</789899+9:99=AAAAA'9825967555<=15157;8.516@@?@?A@==;;;181777*378/7;;=ABBB>>>AAA@==>>BBBBBBCD>ABBBB>BBBB?BB8?:::
@ATNG8:05083:01075
GATGGTAGAGAGACTGTAGCGCACCCAGAAGATCAGGAACTCTAGAAGAATTCAGATTTTTAACACGAGAGTAAACGTAAAAAGAAGGTTTTACAAGACTCACGTTAACATATTGCCAGCAGTACGCACACAATCGAAAGCGCAGTAAGGATGGCTAGTGTAACTAGCAAGAATCCACGAAAGCATGAAAAAGAAGTACGCTATTAACTATTAACGTACCTGTCTCTTCCGAAACGATGAGTACGTGTGCGACGTGTCTCCTACCATCGTTATCGGAAGTCT
+
////5:944444;;<<:6------8/66<7;?9:9>;;.544448;7;<8=45/:66666$/(/9;<=:::<:=38466>>>$567;59>>&565.5;555/:--(-0,,,69(--(///556656<;;;<:744444(443338896<7<::5:;<:::<;9;73773,/83//*/88991;///;;;;;+9927.-----23(.(.5..(...248<7555<;<<9=9===/33337999////////68555899993999-22889(////(/06//7
@ATNG8:05084:01080
GATGGTAGCGCATATCAGCGCAGCCCAGAAGATCAGGAACTCTAGAAGAATTCAGATTTTTAACACGAGAGTAAACGTAAAAAGAAGGTTTTACAAGACTCACGTTAACAATATTGCAGCAGTACGCACACAATCGAAGCGCAGTAAGGATGGCTAGTGTAACTAGCAAGAATACCACGAAAGCAAGAAAAAGAAGTACGCTATTAACTATTAACGTACCTGTCTCTTCCGAAACGAATGAGTACGATGAGAGAGCTCTCTCTACCATCGTTATCGGAAAGTCT
+
CABB?B:;;BDB@A@DBBCBCDDDC<BBD@CCCAAB@D?BBCCBBC@CC@B=???:::::*;>CBCCIFECCBB=AA9::::*;C>C4;;;6<EEIGBBBBCB@??@@BCACCC:;;CCCBBBBCC@@@CAA>ABBC>BBCCBBBB<?=B@?<ACCDCCCC@ABA@@@@CC?DCC?CCCFC>99:<?BCCC3CC@BAAABCCCC?C?CCAA;@<@ACCC@BBCDBBC@B@BBB<BCC?BCBBBCBBBBB@CCCDBBB>>>AA9@A???>>B?BBBC?BB=AA@A
@ATNG8:05086:01065
GATGGTAGGCACTGCGCACACATCCCAGAAGATCAGGAACTCTAGAAGAATTCAGATTTTTAACACGAGAGTAAACGTAAAAAGAAGGTTTTACAAGACTCACGTTAACAATATTGCAGCAGTACGCACACAATCGAAGCGCAGTAAGGATGGCTAGTGTAACTAGCAAGAATACCACGAAAGCAAGAAAAAGAAGTACGCTATTAACTATTAATGTACCTGTCTCTTCCGAAAACGATGATACTATAGACTATCTGAGACTACCATCGTTATCGGAAAGTCT
+
:54596558=666<<<:<56965<=6<;<;@@@AA@:?=@@@AAAA?CC<@<@:;:@@@?1??BBBCC:;9BBC9??@@>@@0;B=B=BBA7BBB?CCBBBCBBB7<4;@>@@A?::8=CCCAAABCBBCCB7;;9@=A@@AAAAA=@=@;;6;@@@>>@B>ABABBB?@?:;;;6;;>?A2797;???AA155.58;2557991717755-5222255469>>6576=98///(/99//////:=77555>99A:9899<<;?;AAA@B>;:9D@BB8@@=<
@ATNG8:05087:01074
GATGGTAGGTGCACATGAGTGTATCCAGAAGATCAGGACTCTAGAAGAATTCAGATTTTTAACACGAGAGTAAACGTAAAAAGAAGGTTTTACAAGACTCACGTTAACAATATTGCAGCAGTACGCACACAATCGAAGCGCAGTAAGGATGGCTAGTGTAACTAGCAAGAATACCACGAAAAGCAAGAAAAAGAAGTACGCTATTAACTATTAACGTACCTGTCTCTTCCGAAACGAATGAGTACGATGAGAGAGCTCTCTCTACCATCGTTATCGGAAAGTCT
+
////)//4.4;?B@@@BCCDCBBCC@DCC@BABCCE>@@@BA@@@<?@5;6;CA@AAAB2A?BBAAACAC;;;7;BBBBCC1CC@B@BDE;BCB@BBBB;;;996<9>=;@@B=ABB?A@@@A@@?A@?@@>AA;;4:>B;::??:B=?:;6:??@AC@@=@AA???=@A?9992999999*888187777$391733399667275225::>558ADC?@AAA?????;=<><>00*0;009?>>777C<=8A?::333::9>B=<<9<@9>>>>8?@9BB@A
@ATNG8:05088:01045
GATGGTAGCGCATATCAGCGCAGGCCCAGAAGATCAGGAACTCTAGAAGAATTCAGATTTTAACACGAGAGTAAACGTAAAAAGAAGGTTTTACAAGACTCACGTTAACGATATTGCAGCAGTACGCACACAATCGAAGCGCAGTAAGGATGGCTAGTGTAACTAGCAAGAATACCACGAAAGCAAGAAAAAGAAGTACGCTATTAACTATTACCGTACCTGTCTCTTCCGAAACGAATGAGTACGATGAGATCTCGTGTGCTACCATCGTTATCGGAAAGTCT
+
@@?A>B<6:BCCCCCCCCDDDBB@CC>CCCACCCDBB>B=@@CCDBB?BC@B=??B;;;;.:=BBCECCCBBFG>BBAAAAA0AC?C6;;;6;CHAFBCBCCBA?>A@CCCBBB?BCBAAAAAB@ABB@@@B>C@A@?BBB@BB882==?=;9>@>?>BA?;@AA??@<AA=A@@<@?<;;1=;;5:AAAA/=;9=///=<?AA7;8;AAA<>>;>CCCACDCCCBD;;;;CD>CBA?ABBBBCBBCBBCCBBBA@?>=<>>?>>;>===D?AACC?BB=BBBB
@ATNG8:05053:01138
GATGGTAGCATCATGCATATCTCACCAGAAGATCAGGAACTCTAGAAGAATTCAGATTTTTAACACGAGAGTAAACGTAAAAAGAAGGTTTTACAAGACTCACGTTAACAATATTGCAGCAGTACGCACACAATCGAGCGCAGTAAGGATGGCTAGTGTAACTAGCAAGAATACCACGAAAGCAAGAAAAAGAAGTACGCTATTAACTATTAACGTACCTGTCTCTTCCGAAACGAATGAGTACGAGAGTCAGAGCAGAGCTACCATCGTTATCGGAAAGTCT
+
::8@<?;@@BBCCBBCCCAAABCCFADA@?@AAA;;699<BBDBAB?CC?B?B@??CCCC1C7CCABABCBBBB:A>::;:;*;@=@5;;;*9@B?DBABLGFBB@B?@A@CCG?BACDBCBCCBBCCBB@@=@AAA@@@@ABAA>B?C@@>@@BDBAAA@CBBCCC@BC@:99?B@>>=500/6;==??0?@;A899?;;;;<@;>>AD7;7;?BBB@BBACCDD9:9;BB>BBB@AA????999BCCBBBBBAAACCCBBBC<@@@@@=>>>A<@?6;;>>
@ATNG8:05058:01123
GATGGTAGGCGTGTGAGAGTCTGCCCAGAAGATCAGGAACTCTAGAAGAATTCAGATTTTAACACGAGAGTAAACGTAAAAAGAAGGTTTTACAAGACTCACGTTAACAATATTGCAGCAGTACGCACACAATCGAAGCGCAGTAAGGATGGCTAGTGTAACTAGCAAGAATACCACGAAAGCATGAAAAAGAAGTACGCTATTAACTATTAACGTACCTGTCTCTTCCGAAACGAATGAGTACCTCTCAGACGCTCGTCCTACCATCGTTATCGGAAAGTCT
+
@?>>5:AC?BCCCCBBBBCBCCBCB7BCCABBCCBB@CACCDCCCB?CB@C?A?B::::-;=@ACCCCGGCBA8?A88788(9@;@2:99(7>?;B>=?BB@BA<A<AA<AAA<A@@@@>><?AADA>>>A<?A>>;>>>BB?=>:=;@>B?BCCCCBAA=AAAA>><>D@CAB=>?777*8<<::;>>>/8918A@@@BA>>:==AAA?:>8=?CAA:AACC:::=D=>>=69>>;>??BBBB?BBBCABA;;;?@@><:>AA;?>AB<;>AAD;@>7@A>8
@ATNG8:05066:01108
GATGGTAGCTCACGTACGTCACACGTACTCATTCGTTTCGGAAGAGACAGGTACGTTAATAGTTAATAGCGTACTTCTTTTTCTTGCTTTCGTGGTATTCTTGCTAGTTACACTAGCCATCCTTACTGCGCTTCGATTGTGTGCGTACTGCTGCAATATTGTTAACGTGAGTCTTGTAAACCTTCTTTTTACGTTTACTCTCGTGTTAAAAATCTGAATTCTCTAGAGTTCCTGATCTTCTGGAGATACACATGATACTCTACCATCGTTATCGGAAAGTCT
+
<<<>:>>CCCC;:96>666B>666>===@@CB=A:;;0;9=A@CBBBCCB?CC?;;5;4::?A:?7;<@AAA@?A688777.7A>BBDD>CBBB=:::?AA>>?=>;<6=>;=A@AB@>==<?;??@;;;=?;?@@@;??=====;;;@@>==;;5;<>6<><?9>:AA775553777=3=6=52.///'/5266(--3---66/5+2222$25538384./.3779;=9=.5555//*/7737>?@AAA>==::///:;9<=<?>=<<8:::<;@@:@BB>
@ATNG8:05069:01124
GATGGTAGTATAGAGCTCTACATAGTACTCATTCGTTTCGGAAGAGACAGGTACGTTAATAGTTAATAGCGTACTTCTTTTTCTTGCTTTCGTGGTATTCTTGCTAGTTACACTAGCCATCCTTACTGCGCTTCGATTGTGTGCGTACTGCTGCAATATTGTTAACGTGAGTCTTGTAAAACCTTCTTTTTACGTTTACTCTCGTGTAAAAATCTGAATTCTTCTAGAGTTCCTGATCTTCTGGGTCTACGCTCGTCGCGCTACCATCGTTATCGGAAAGTCT
+
@<@C?CCBCBCBBCCCCCCCCCCCBBBCCC@@=@??@8;;5:=ACCCDAA>ADBBB>C<?@AA>A@CCCAAAA;>89:783$3;1;==<09CAB?BBA>?=498:AA?<>>>AA?=<8=>?;@;?>>>>667<@AAC9=>@B@>>=@A???@:::7:;=<AA<A<@@>>>>>>?;???AA6A;>:>ADDD/>977=.6-----76-//888*6357:5:3792:>>>===;?9=====?<>>BB:??A>>>>AAA?;;;B;;6<9===////===7@@69>>A
@ATNG8:05076:01115
GATGGTAGATATATGCACGCTCTACCAGAAGATCAGGAACTCTAGAAGAATTCAGATTTTTAACACGAGAGTAAACGTAAAAAGAAGGTTTTACAAGACTCACGTTAACAATATTGCAGCAGTACGCACACAATCGAAGCGCAGTAAGGATGGCTAGTGTAACTAGCAAGAATACCACGAAAGCAAGAAAAAAGAAGTACGCTATTAACTATTAACGTACCTGTCTCTTCCGAAACGAATGAGTACTGTATCTATGTGTGCGCTACCATCGTTATCGGAAAGTCT
+
;;;<7;:=<::;;;;;@@>>C?@>=<@6605::@99457;?@?>=<6<>17-87>;=ABB+:6@@@@@AA:;;?8=899==>,?B=A<=@@2=@@>@CCBB@>00+0:;;6;7>54948=555><566655=9>>BB<@??:::?@<B?A:949;>=AB=C>A@B987677/3774:888=/3333333333#383778::8:8826279983=47;ABC?C???<9:*0+0:6.:00*037==>><<;<;73333;8>>@AA=;=7;799959>>>;??056AC
@ATNG8:05086:01134
GATGGTAGTGATACAGATCAGACACCAGAAGATCAGGAACTCTAGAAGAATTCAGATTTTTAACACGAGAGTAAACGTAAAAAGAAGGTTTACAAGACTCACGTTAACAATATTGCAGCAGTACGCACACAATCGAAGCGCAGTAAGGATGGCTAGTGTAACTAGCAAGAATACCACGAAAGCAAGAAAAAGAAGTACGCTATTAACTATTAACGTACCTGTCTCTTCCGAAACGAATGAGTACTATGTAGAGCTCTATACTACCATCGTTATCGGAAAGTCT
+
977<0//@BBA@@@CBBBCC??>>?:?>>?BBCBB=;>;;665<=D=??>B?A@@BBCBB+=8BAAABBBBCCC>AABCCCC2CCGE@CC@DBB@BCCCFGCAA?@=BA=BBC<AACCDFCCDFCCD;;;B@BB@@=@ABCFCCB@D@C@@=AAACDDDC?CCCABB@BB?AAA799AAA999999:9::(9A<A@@@>::<==B<@?@B=B;?@B@@<@A?@>@?5878AB<?>>?C@@ABBBBBAAABBB??:===????@A<=<>>>9@@AA<A@7;;A8
@ATNG8:05090:01139
GATGGTAGGCGACATACATACGCGCCAGAAGATCAGGAACTCTAGAAGAATTCAGATTTTAACACGAGAGTAAACGTAAAAAGAAGGTTTTACAAGACTCACGTTAACAATATTGCAGCAGTACGCACACAATCGAAGCGCAGTAAGGATGGCTAGTGTAACTAGCAAGAATACCACGAAAGCAAGAAAAAGAAGTACGCTATTAACTATTAACGTACCTGTCTCTTCCGAAACGAATGAGTACAGAGAGTACGATATGTCTACCATCGTTATCGGAAAGTCT
+
@@@B?BCC@C?@@DCCCBBDDDDDC999EACECCBB@B@BBCCDCC?BB>B>?>C99::-;@BCCGGFCCCCD=CC;;;;;*;B>A5<<<6;ED@FBBACCCCC?B?BD?C@??BAAACACDDDDAACEEC=BCCC?CCCCBBBB@C?BCC@CCBBBCBC@CCCCBB>BC@AAA>?>;;;3999;@AAAB3BC?D???BCCCC??;?@@@<?;?BCBB@DDCCBBB>@=@CE>CCC>AABBBBBBBBACCCCACAAA@AABBBB>BB><<8>AAA<AA:<:55
@ATNG8:05091:01131
GATGGTAGTACATGGATAGACGACACCAGAAGATCAGGAACTCTAGAAGAATTCAGATTTTAACACGAGAGTAAACGTAAAAGAAGGTTTTACAAGACTCACGTTAACAATATTGCAGCAGTACGCACACAATCGAAGCGCAGTAAGGATGGCTAGTGTAACTAGCAAGAATACCACGAAAGCAAGAAAAAAGAGTACGCTATTAACTATTAACGTACCTGTCTCTTCCGAAACGAATGAGTACGTGTGCGACGTGTCTCCTACCATCGTTATCGGAAGTCT
+
777717799/////)/9779544;//)///)/;::<=9B5;;;;:;<7;;7;69344555&5499;<95665;@066==@@.<<.5.5;;&55;5666<<?@@A:>9;@<@;;49<?;::;;::==556=>>@B>>7;@=>:99;29.5992599::9995444844.4<7;::68///828973-/////#//////78:9:6=4885516068999.55555::7<7444)4::7<B>;;=<=<:7333:::::;:::7:::64439<74444.3-////
@ATNG8:05092:01109
GATGGTAGACATATCGTACTCTCTGTACTCATTCGTTTCGGAAGAGACAGGTACGTTAATAGTTAATAGCGTACTTCTTTTTCTTGCTTTCGTGGTATTCTTGCTAGTTACACTAGCCATCCTTACTGCGCTTCGATTGTGTGCGTACTGCTGCAATATTGTTAACGTGAGTCTTGTAAAACCTTCTTTTTACGTTTACTCTCGTGTTAAAAATCTGAATTCTTCTAGAGTTCCTGATCTTCTGGGTGCGCTACAGTCTCTCTACCATCGTTATCGGAAAGTCT
+
CCBB?ABBBCCCCCCCCDDCCEBBCCCCCCBB@BBBB>CB@B?BBBBBBB?BCAA@?A?BABB?B>AAABBBA@=999999$9=3:558(6::7<B@@=AA;??ACAD;@@??>AAA;>>>7;:=@@@@;;;<@A:;8;A@@>>>>>@A@@@???<?<<8::4:;A=>=BB@>>:>>===1:5:;??DDD/BA@@@9@==888@>?>:=>>>/>BBBD<A=??====A===7;7;A????<<;;;6666::<?AA??=AAAAAAA<>>99;5996616>1;;=8
@ATNG8:05095:01092
GATGGTAGCACGACACGACGATGTGTACTCATTCGTTTCGGAAGAGACAGGTACGTTAATAGTTAATAGCGTACTTCTTTTTCTTGCTTTCGTGGTATTCTTGCTAGTTACACTAGCCATCCTTACTGCGCTTCGATTGTGTGCGTACTGCTGCAATATTGTTAACGTGAGTCTTGTAAAACCTTCTTTTTACGTTTACTCTCGTGTTAAAAATCTGAATTCTTCTAGAGTTCCTGATCTTCTGGACAGAGTGTGCAGATACTACCATCGAGGTTTGTAAAGTCT
+
?@@C@CCCCCB?<AC?=>>0//=CCCCCCC@A?AEDE>EB@B@CDCCCDC@DDCB@?A@CCCC?C@BBBBBCBBB?BBCCC3CD?ABBB>BBBB?CCC?BB7:9?B??;?BBBBBB>=?>@:>;@@@BA>>>:?DBB8:8@>;=>?BC???AAAA<???;@?=D:>>@>>>A@@;====>2==F<>?AAB/@@===2:77///<<<=18888$2::<=393;;9>?A>>@A:;7;A>888///=6===A>==:::=>AB@@@AAA<????<<)//)////)/;<<
@ATNG8:05048:01140
GATGGTAGCACACGAGATCTCATCGTACTCATTCGTTTCGGAAGAGACAGGTACGTTAATAGTTAATAGCGTACTTCTTTTTCTTGCTTTCTGTGGTATTCTTGCTAGTTACACTAGCCATCCTTACTGCGCTTCGATTGTGTGCGTACTGCTGCAATATTGTTAACGTGAGTCTTGTAAAAACCTTCTTTTTACGTTTACTCTCGTGTTAAAAATCTTAGAATTTCTTCTAGAGTTCCTTGATACTTCTGGGCTGCGCTGATATGCGCTACCATCGTTATCGGAAAGTCT
+
AABC?BBBBABBCCBCCCA;:9;;@BBBAB;;4;A@@;;;6;69:<;5957<<<<=:?;CAA<8<0549??<><<278793$3;4;333/3?AAA<@<82;9/7<>>7818;://///(/:95:6;9:;;;;;<>>AA<BCA@@==>@@@>>9999)//649;6A=CB>;;8=<;17/////'/6:)//<<<+89875-358888:98:6:AAA/99:+//:)//*/>:<<;----*-062;<=;=?:99=@6=/--4---7666555:77757778859;;;8==5=>>>
@ATNG8:05054:01144
GATGGTAGCGCACACATAGATACAGTACTCATTCGTTTCGGAAGAGACAGGTACGTTAATAGTTAATAGCGTACTTCTTTTTCTTGCTTTCGTGGTATTCTTGCTAGTTACACTAGCCATCCTTACTGCGCTTCGATTGTGTGCGTGCTGCTGCAATATTGTTAACGTGAGTCTTGTAAAACCTTCTTTTACGTTTACTCTCGTGTTAAAAATCTGAATTCTTCTAGAGTTCCTGATCTTCTGGGATGTGTGCTCAGTGCCTACCATCGTTATCGGAAAGTCT
+
944859ABAABB@@@CECDDDDCBBBBBBCBC@BBBC=CC@B@BCFDDAA=AECDD?C?BAAB@D@DCCCBBB@?:99999*:B=ABDD?DCCC@BAA=AG>99;ECCACCCDCCCB@BCB?C?CIAAACCCACCCB@CCCCCCCBBBBBCCCBB@BBB@BF@B?BBCCDBBCD=@;;;;.;>C>;;;;.;BCBG>BCCDDGCCDB@CFFF5CBBFD@B?BB@BCDCCCC?B?BCCCCC=@9994:BB@BBBCCCCCCCB@C@@>@AACCACCCD@CC=CB::
@ATNG8:05077:01140
GATGGTAGCGCGACGAGCGTAGACCCAGAAGATCAGGAACTCTAGAAGAATTCAGATTTTTTAACACGAGAGTAAACGTAAAAAGAAGGTTTTTACAAGACTCACGTTAACAATATTGCAGCAGTACGCACACAATCGAAGCGCAGTAAGGATGGCTAGTGTAACTAGCAAGAATACCACGAAAGCAAGAAAAAAGAAGTACGCTATTTAACTATTAACGTACCTGTCTCTTCCGAAACGAATGAGTACTATGTAGAGCTCTATACTACCATCGTTATCGGAAAGTCT
+
A<CD?BBBBBBBBBCCCDCB@B:::7;DC@BBBCBB<@?B@@@BGF@BB?B?@AA999999%:;@A@???CC>??8?>@@AAA0AA=B=BBBB0BBB=BBAABCBA@?A?BEACBC?AAAABBBDCCBBBBCCC@CCCD>AABCBBBB?B?B?@>@CCCCBBB?AAABBB?BB=@@A>AABAA;@==9:9::9:%:=;;857===878-8:>?@@<@;>>B;;8;CA?@::6:=AAB=DBB?BBBBBBCDBBBBAA=AA??>;;:====:=>B==:>>??=BB7=;;;
@ATNG8:05082:01149
GATGGTAGCTCGCTGATGATATCTCCAGAAGATCAGGAACTCTAGAAGAATTCAGATTTTTAACACGAGAGTAAACGTAAAAAGAAGGTCTTACAAGACTCACGTTAACAATATTGCAGCAGTACGCACACAATCGAAGCGCAGTAAGGATGGCTAGTGTAACTAGCAAGAATACCACGAAAGCAAGAAAAAAGAAGTACGCTATTAACTATTAACGTACCTGTCTCTTCCGAAACGAATGAGTACTACTCTCAGAGATACACTACCATCGTTATCGGAAAGTCT
+
=:8:7:=====>>CCCDCBBCBAAB@BDDACBCBBC@C@CCCAA@C?BB?C?@@::9:9:'78?BBAAAB>8;@9;399;;;09:498;;;7;?@@B:99@?<99769>>=CCC89:@B@BBABCBBB@@AD?BBCC?BBBCBB??=@?B::6;AA>@@@@<??<<??497=BBB>@@=;<57875756566$/93//./599//*/69778*/*6<BBB@CBBBB@?<??@AA<AA@=?@BADBB???AABCCCEECBBB@??@@0//55:6?<;;:@@9@;;;
@ATNG8:05086:01152
GATGGTAGTGTCAGTGCGCGTCGTCCAGAAGATCAGGAACTCTAGAAGAATTCATATTTTAACATCGAGAGTAAACGTAAAAAGAAGGTTTTACAAGACTCACGTTAACAATATTGCAGCAGTACGCACACAATCGAAGCGCAGTAAGGATGGCTAGTGTAACTAGCAAGAATACCACGAAAGCAAGAAAAAGAAGTACGCTATTAACTATTAACGTACCTGTCTCTTCCGAAACGAATGAGTACATAATATACGTATAGCTACCATCGTTATCGGAAAGTCT
+
9444.4;9==995555;;<9?;6556;551599=<<7<055555:<7;;9<4::800>>0<9:0//0/<?<@A@:>>;:999(99392999+5>>9>==::????9=;@A>778?BFAABBBDBBCCBBCBB?BDAA?A;::AAAA>A?B;;:;CCCCBBD?CCBB??;?;7;@@*00000+0;>;>=>??.?>:?@AA@@@??7;7;>?A1818=A@@=@BAAACB?C?BBB=BBC@CBBBCEBBBE=??AA??;??@@B@@@=AA@@@5;7//*/916//-
@ATNG8:05087:01184
GATGGTAGGCACTGCGCACACATCCCAGAAGATCAGGAACTCTAGAAGAATTCAGATTTTTTAACACGAGAGTAAACGTAAAAAGAAGGTTTTTACAAGACTCACGTTAACAATATTGCAGCAGTACGCACACAATCGAAGCGCAGTAAGGATGGCTAGTGTAACTAGCAAGAATACCACGAAAGCAAGAAAAAGAAGTACGCTATTAACTATTAACGTACCTGTCTCTTCCGAAACGAATGAGTACTACTCTCAGAGACACACTACCATCGTTATCGGAAAGTCT
+
DBBB?CCB?BAA@@@BBDCCGCCCC?CCC@CCCCBB?BADDCBBBC?AA?A@?@@@@@@AA(A@BBABBCCB?>>5===@@@@,@@=@?BCCC5CIC@CBBBCCDDC@C?CC?BBC<@@BBCCECCCCCCCCCC@DDBB?ABBBBAAA=A=A@@=@CCCCCCC?CCCAAA?CD?>>?<?>A@@8A??:?AABB3@C=A;:;AAA=>:><>ABB:=:>ACAA?BBCCCCB=A=???8?CC@CBBBBBBBBBBCCCAAAA>DA@@@@@@<@AAAB<AA@@=@@6<9::
@ATNG8:05089:01152
GATGGTAGCTCTGCTCTGACTCTAGTACTCATTCGTTTCGGAAGAGACAGGTACGTTAATAGTTAATAGCGTACTTCTTTTTCTTGCTTTCGTGGTATTCTTGCTAGTTACACTAGCCATCCTTACTGCGCTTCGATTGTGTGCGTACTGCTGCAATATTGTTAACGTGAGTCTTGTAAAACCTTCTTTTTACGTTTACTCTCGTGTTAAAAATCTGAATTCTTCTAGAGTTCCTGATCTTCTGGATATGAGTGACTCGTGCTACCATCGAATGAGGTTAGTCT
+
BBBC@CCBBCCCBBBBBBBCCICBCCBBBCCB?BCDD<@@@C?CCCABBC@CCABB@B@CEBB@DAGCCCCCCCC?@@@@@1@CACBBD>CBBC?CCG@CC;=;;EDF?ABCCDCCD?CCD?B?CDCCBB:;6:AAA=BBCBBBBBBCCCC;;;B@BBB?BD@C?@@ACCCCBD?BBDGE=C@CACCCCC2AA@@A>AABCJJCBBB@CCBC3@@@BB@B@CD@BBCBCCB@C@CCCBBB=@@A?CBBBBGCCCCCBCB;;;BAA?BBAAB>?@?D=A8:;BAA
@ATNG8:05092:01140
GATGGTAGACACGTGTGCTCTCTCGTACTCATTCGTTTCGGAAGAGACAGGTACGTTAATAGTTAATAGCGTACTTCTTTTTCTTGCTTTCGTGGTATTCTTGCTAGTTACACTAGCCATCCTTACTGCGCTTCGATTGTGTGCGTACTGCTGCAATATTGTTAACGTGAGTCTTGTAAAACCTTCTTTTACGTTTACTCTCGTGTTAAAAATCTGAATTCTTCTAGAGTTCCTGATCTTCTGGGTCTCTCTCTCACGCACTACCATCGTTATCGGAAAGTCT
+
;;;C@GCCBABAABBAAA@DBBADHC;;;AAB<BCCM>CC?C?CBBBCCC@DDCDB?B?BBBB?B?BBBCCAB=C677333$376;BCC6BBBC>ABB?BB=?>@A??<?BBA<=::5:>>596:B>>>AAA=@@@@<>>@?@@@@AA@@>>>>B<>>>:>>:?<;;;AAB@>>;AA>DD;D:<98888)8>==>9?=>=??A==<4;;9:(77;;C=C=?@;@AAA?>>=C=BB@@@A:=>@@9@@;;;@@@AAAABBB;<6<7:677606<;<59826<66
@ATNG8:05093:01184
TATGGTAGGAGACACGTCGCACACGTACTCATTCGTTTCGGAAGAGACAGGTACGTTAATAGTTAATAGCGTACTTCTTTTTTCTTGCTTTCGTGGTATTCTTGCTAGTTACACTAGCCATCCTTACTGCGCTTCGATTGTGTGCGTACTGCTGCAATATTGTTAACGTGAGTCTTGTAAAACCTTCTTTTTACGTTTACTCTCGTGTTAAAAATCTGAATTCTTCTAGAGTTCCTGATCTTCTGATATGAGTGACTCGTGCTACCATCGTTATCGGAAAGTCT
+
:8898<5504999////////7///99999:<055:<3::7;8==B@666:@;6667=5;6557<1666=6655<8544444#4;7=<<<4::55.5554;;5;;666>:699==;;;7;CC@C?BB;9:66:9=;<@699>@@>=9:///////96<<<7<<7:7::;;<=>;A=;;==@4?9?<:::::*:BBBB=C9::B@A966:<@>>$4445949.559==94444.45::894505;=AA>666<;<::////--7//)/7666)3399-33(399:
@ATNG8:05094:01178
GATGGTAGTAGTACACTAGTCATACCAGAAGATCAGGAACTCTAGAAGAATTCAGATTTTAACACGAGAGTAAACGTAAAAAGAAGGTTTTTACAAGACTCACGTTAACAATATTGCAGCAGTACGCACACAATCGAAGCGCAGTAAGGATGGCTAGTGTAACTAGCAAGAATACCACGAAAGCAAGAAAAAAAGAAGTTACGCTATTAACTATTAACGTACCTGTCTCTTCCGAAACGAATGAGTACGGTGTGACGTACGTGAGCTACCATCGTTATCGGAAAGTCT
+
A@AB?BB@@ABCDCCCDDCCGBBBB?BBB@CAAA996;><<;BBBA?CD@B?ACA;::;.;9?<?;;9?;::=8>;@?>=>0=B>B2;;;;*:>>8><///9944.439:5849248<>@B@@@@9;9?>A>;>?=@:998=BBBB>B=@;;7:AAA@???<9:9>=><AA>??>9<<<<<37;;5;?AAAAA#@949C.68=>@@@=B;;8:<8<<;9@?@:@?>9:8B?B=BBC>BBB573;796//(/;;;>BBBBBABB@??@8<7<>>BB?BB@@>?D>BB;;
@ATNG8:05050:01207
GATGGTAGTATCTGCACACTCTGTCCAGAAGATCAGGAACTCTAGAAGAATTCAGATTTTAACACGAGAGTAAACGTAAAAAGAAGGTTTACAAGACTCACGTTAACAATATTGCAGCAGTACGCACACAATCGAAGCGCAGTAAGGATGGCTAGTGTAACTAGCAAGAATACCACGAAAGCAAGAAAAAAGAAGTACGCTATTAACTATTAACGTACCTGTCTCTTCCGAAACGAATGAGTACTACTCTCAGAGACACACTACCATCGTTATCGGAAAGTCT
+
A?;965:?A@A@BCAABBCBBBBA@>ACC@CCBBBC@C?BBC@C@L@EC?C?@@::9:9-99997??>>?=?=897;;::9$9;::259)5;<7;969BAA:;;;@DF@BBD?CBAACCCDDCCCBBCCB@CCCC?BBCABCBC>A<A?@;@BCCCCCB?BBBBBB@BB?@>?@AAAAA:>==9::9999%9@;?999DD@?><>=@???<@;==A@@=@AABAAA@C>A@C>DCC????BBBBB?@?BBBBC>??CDD???AA<AACAA<AA@@<@@7@:::
@ATNG8:05053:01215
GATGGTAGGACGAGCGTCTGAGAGGTACTCATTCGTTTCGGAAGAGACAGGTACGTTAATAGTTAATAGCGTACTTCTTTTTTTTTCTTGCTTTCGTGGTATTCTTGCTAGTTACACTAGCCATCCTTACTGCGCTTCGATTGTGTGCGTACTGCTGCAATATTGTTAACGTGAGTCTTGTAAAAACCTTCTTTTTTTTTACGTTTACTCTCGTGTTTAAAAAATCTGAATTCTTCTAGAGTTCCTGATCTTCTGGATATGAGTGACTCGTGCTACCATCGTTATCGGAAAGTCT
+
----(-8838A09;AABBCBBB@A>@CCDCCB=C::9-;B5;7:CCCCB@;=@>00,0*0@0:2:69BBBCDCBB@BBBBCCBBB":;5;;:;09CAA=BAA=AB=;;;DBB?BBCCBBBB@BBB?BACCCC@@@D@DBBB@CBAACBAABCCCC@@@A<A@?<@A=A?AB@@@BBBB=@;:;:;*;>C=BBBBBBBCB"AC;;;7;BBCCCCB@@@0;;;;;%;>?AA@B?BCABBBCBBB?B@CBBCBC@DDC@CIEDCCBBCBBBBBBBBAAA>ACCCB?BBBC?BB>BAA@
@ATNG8:05056:01211
GATGTAGCTCACGTACGTCACACGTACTCATTCGTTTCGGAAGAGACAGGTACGTTAATAGTTAATAGCGTACTTCTTTTTCTTGCTTTCGTGGTATTCTTGCTAGTTACACTAGCCATCCTTACTGCGCTTCGATTGTGTGCGTACTGCTGCAATATTGTTAACGTGAGTCTTGTAAAACCTTCTTTTTACGTTTACTCTCGTGTTAAAAATCTGAATTCTTCTAGAGTTCCTGATCTTCTGGAGATATCATCAGCGAGCTACCATCGTTATCGGAAAGTCT
+
948<<@@@BCBABBB;9;FECCCBBBBDBBC@CCDD>AA=A=ABCCCBC?@CC998:@CCCC?A?ABBBBBBCB?CCCCC3BB?BBBB>BBBB?BBB>BB>==>CCC=@@BBBCAA>=??;?:@@A>>@@>:<>AA<==>>>>>AA@@@AAAAA<:::<>>:>===>@@@@>><>>ADD5D<A=>==<<*<<///)//<///=77;=DBBA/A>??@<?<?>;>A@@;;;;?6;;?>>>:=>A<@A@A:::AAAACA?@@??<<6=<=;;5;>>>:>A5==>=
@ATNG8:05056:01215
GATGGTAGCGCGACGAGCGTAGACCCAGAAGATCAGGAACTCTAGAAGAATTCAGATTTTTAACACGAGAGTAAACGTAAAAAGAAGGTTTTACAAGACTCACGTTAACAATATTGCAGCAGTACGCACACAATCGAAGCGCAGTAAGGATGGCTAGTGTAACTAGCAAGAATACCACGAAAGCAAGAAAAAGAAGTACGCTATTAACTATTAACGTACCTGTCTCTTCCGAAACGAATGAGTACTGCGTCTCACTCTCGCCTACCATCGTTATCGGAAAGTCT
+
:44<7=ABBBB@AACECCCCCDBBB>BCEACCBBCB@B?BBB@@@C?BC?B>BBBABBBB3B@BBCCCCAAACC<BBBCBCB2@@;@5;;;6;CCBIBBBCCCCB?B@CC@CCD?BBACCCCCCBCCDCCBB?BBDD?A?BBCCBB>C@C??=?ECCCABB?BBBCBB?BC@CBB?BCBBB<???=?????1?A<?===ABBAA;A<AB??:=9=<ABB@CBCCAAA>A?ACC>CBB>AABCBDBBBBBBAAABBBGCBCC@CBB@AABAA>ADDC?CD>B>>>
@ATNG8:05057:01190
GATGGTAGGCACTGCGCACACATCCCAGAAGATCAGGTACTCTAGAAGAATTCAGATTTTTAACACGAGAGTAAACGTAAAAAGAAGGTTTTACAAGACTCACGTTAACAATATTCAGCAGTACGCACACAATCGAAGCGCAGTAAGGATGGCTAGTGTAACTAGCAAGAATACCACGAAAGCAAGAAAAAGAAGTACGCTATTAACTATTAACGTACCTGTCTCTTCCGAAACGAATGAGTACTATAGACTATCTGAGACTACCATCGTTATCGGAAAGTCT
+
DCCC?CCC@CBBBBCCBB@AABCCJ?DCC?CBBBCC@BCCCCCCCC@AA?A?ACCCBCCC5C?CCCCCCCCCCC=BA9::::*:D>C=AAA9ACC@EBBBCBBCC@CA@?=?BB@CCCBBBBCCCCCCCCC?CDDD<??CCA@AB:?<@AB?CCCCCCCC@BBBBCB@BB?BBB>AABAA:???<<?>>>1?C?@AAA??;??<@<@@@A:>:=ABBB@BCDDCCD?B?ADD>C9:9:AABCBBBBBBBBBBBCBAACCCFBAA>ABBBC?BDBB@BB<BA==
@ATNG8:05058:01207
GATGGTAGATATATGCACGCTCTACCAGAAGATCAGGACTCTAGAAGAATTCAGATTTTTAACACGAGAGTAAACGTAAAAAGAAGGTTTTACAAGACTCACGTTAACAATATTGCAGCAGTGCGCACACAATCGAAGCGCAGTAAGGATGGCTAGTGTAACTAGCAAGAATACCACGAAAGCAAGAAAAAGAAGTACGCTATTAACTATTAACGTACCTGTCTCTTCCGAAAGAATGAGTACACATCGTCGTTCGTGCTACCATCGTTTATCGGAAAGTCT
+
BBAB@BCGBABACCCCCCCCCCBBB?BCC@CCCBBB?ABBBCD?>=>B?B?BAA>>>?>1?>ACBBBBBCBBB=??9:;:;*;A=@>ABB:BDCBBBDCEFCCB?B?AA?ACF@BBBBCCBBCCCCFDCCC?CCCC@BBBBCCCC<?;??@<@CCEBAAC@CBBAAA?BB?BBB?BBAAA;???<?CCCD3BB?B999ACA7737:??>><><A>BCB@CCECCCC?C@BBB>BC>AABCBBBBBBCBBBBAA>ADBBA@BA@CAA9995:ABB?BB>B?@?
@ATNG8:05059:01238
GATGGTAGTGTGTCTCTGAGAGTAGTACTCATTCGTTTCGGAAGAGACAGGTACGTTAATAGTTAATAGCGTAACTTCTTTTTCTTGCTTTCGTGGTATTCTTGCTAGTTACACTAGCCATCCTTACTGCGCTTCGATTGTGTGCGTACTGCTGCAATATTGTTAACGTGAGTCTTGTAAAACCTTCTTTTTTACGTTTACTCTCGTGTTAAAAATCTGAATTCTTCTAGAGTTCCTGATCTTCTGGTAGAGCGTGCATATATCTACCATCGTTATCGGAAAGTCT
+
::77489<=555666<<<>;;;665=<<555:5::?A<BA?B?@AACBBBABBB<9298==9<5>:;99=>:9.5:555555$5;7;455)5:55.56<8=><==@;?D99:C>BBBD@CCC@D?CIFC<:;C@BBBFADBAAA@@A>999<::9:*//;)//)/)//45:;;;@@<<<@@2?:>5555555#5?CCC8;;;9=>A?9:99DDF199C9949=@?;>==>===29.9>>?@A:>>@199??@:<=@<<===???CCC@?@?@B@ACCC?BA<@???
@ATNG8:05064:01217
GATGGTAGATACTCGCTGATACACCCAGAAGATCAGGAACTCTAGAAGAATTCAGATTTTTAACACGAGAGTAACCGTAAAAAGAAGGTTTTACAAGACTCACGTTAACAATATTGCAGCAGTACGCACACAATCGAAGCGCAGTAAGGATGGCTAGTGTAACTAGCAAGAATACCACGAAAGCAAGAAAAAGAAGTACGCTATTAACTATTAACGTACCTGTCTCTTCCGAAACGAATGAGTACACATCGTCGTGTCGTGCTACCATCGTTATCGGAAAGTCT
+
77776;:=====<B<;?;;@@A;;;,9>?3=@@A>@=@:??=A==?:>;8B?B@?@CCCC3C@C999BBCBBB??39;;9:9$4;7;4;99+9@;5;?6;9B@@@;?:65048:5;;;;<??=>>;;;>@@@<?@AA?9:9?A???;=;>00*0<<<>??@<ABBBBB>BB?BBB?@?=><*78;5;;<=>1>A>B889><<8705177785:677<==9=><<??@9@>ACC<B??9<<;;A??@@>===BBBAA@BB@@@BBB?B@A@B<@?@@;@@<@?<>
@ATNG8:05064:01224
GATGGTAGCTCGCTGATGATATCTCCAGAAGATCAGGAACTCTAGAAGAATTCAGATTTTTAACACGAGAGTAAACGTAAAAAGAAGGTTTTACAAGACTCACGTTATCAATATTGCAGCAGTACGCACACAATCGAAGCGCAGTAAGGATGGCTAGTGTAACTAGCAAGAATACCACGAAAGCAAGAAAAAGAAGTACGCTATTAACTATTAACGTACCTGTCTCTTCCGAAACGAATGAGTACTATAGACTATCTGAGACTACCATCGTTATCGGAAAGTCT
+
///76;;666===>?=AA@@@=6668<;:6;;;5558=266:<;;;74404499<;::::+:4:;:8888===>6>466===(==9=2555&555.55555====:66668<<<9><::;9969C>===B594:;9:.9==<:;9929799>:>?><@;;;4::<A?;7:<7:::68889<3988366666$//4696622...(.48333*.)28=<<7;;54/99)/)/68/5--(-///88788;;;<888==<:;://///(//33<499::47917333
@ATNG8:05070:01221
GATGGTAGCTCACGTACGTCACACGTACTCTGTTTCGGAAGAGACAGGTACGTTAATAGTTAATAGCGTACTTCTTTTTCTTGCTTTCGTGGTATTCTTGCTAGTTACACTAGCCATCCTTACTGCGCTTCGATTGTGTGCGTACTGCTGCAATATTGTTAACGTGAGTCTTGTAAAACCTTCTTTTTACGTTTACTCTCGTGTTAAAAATCTGAATTCTTCTAGAGTTCCTGATCTTCTGGGTCTCTCTCTCACGCACTACCATCGTTATCGGAAAGTCT
+
;9>B:>BBBBBCCCCE9<;CBBBBABCCCCCCDD=CC@C@CCBBBCC@CDCCC?C?CCCC@C@CCCCDCBA@=99999);A=>@A@;@DAA=@@@<@B?CBBBBB?BBBBCBBB>BBB?A<@A>>>?BB?BB??<@???@@>>>>BBB@>>><>>>=@@<@<A>>>BA@@@;??@@A6@<>;>AAAA/AAAAA9??A:::A<>>=ACDC/A<==B<@<??;?@@A:;:<A<AAAA@>:>>@A9@@@@>>>@A@@@@@A>>>A::9:::5;@@@=DD:B>>:
@ATNG8:05080:01200
GATGGTAGGCACTGCGCACACATCCCAGAAGATCAGGAACTCTAGAAGAATTCAGATTTTTAACACGAGAGTAAACGTAAAAAGAAGGTTTTACAAGACTCACGTTAACAATATTGCAGCAGTACGCACACAATCGAAGCGCAGTAAGGATGGCTAGTGTAACTAGCAAGAATACCACGAAAAGCAAGAAAAAAGAAGTTACGCTATTAACTATTAACGTACCTGTCTCTTCCGAAACGAATGAGTACGAGAGAGCACACGTGTCTACCATCGTTATCGGAAAGTCT
+
899838-/)////779555<=>===46::;@ABCCDACACBA:96;5?;;>9<B<94999$4.3335;:::333*73;5555$5:6;8>>>2>>A=@;995;;//0/7;;6;;@899@?A@<A@?>>>A?@?:=B@A=;>A>BCBB?C?@9925<<<?@;?8::;==B?BB<AA<4773333&3771333333#29322,227977805059==8<:=>B@A=A@@@AAA?A?BBB>BDC>AAABAA???ABB?;?BCBBB@@@@A==8===<A=AA??;>>6:6//
@ATNG8:05083:01220
GATGGTAGTCTCAGATAGTCTATAGTACTCATTCGTTTCGGAAGAGACAGGTACGTTAATAGTTAATAGCGTACTTCTTTTTCTTTGCTTTCGTGGTATTCTTGCTAGTTACACTAGCCATCCTTACTGCGCTTCGATTGTGTGCGTACTGCTGCAATATTGTTAACGTGAGTCTTGTAAAACCTTCTTTTTACGTTTACTCTCGTGTTAAAATCTGAATTCTTCTAGAGTTCCTGATCTTCTGGGTCTCTCTCTCACGCACTACCATCGTTATCGGAAAGTCT
+
;98>;@=@ACBBDAB;:;CC<999;5@>;AAA?BA@@;@B>B@CCCCDBC=@>A>@292;4985=8::::695;>266A>>):::3:67://///)/774::)///--;,//<<0/9@:===8=3;<<;@;CC?BBAA?;;;BBB?@??@>:9999.95438:3:5:;<<;;;<<.55555&549455555$5/99:)///555:95/,/;;+9////)/27<69:;:5445;5554:985:955)555555499==959<;?=>:995@@;:;;<7<<6?==9
@ATNG8:05086:01218
GATGGTAGTATCTGTCTACGAGAGCCAGAAGATCAGGAACTCTAGAAGAATTCAGATTTTTAACACGAGAGTAAACGTAAAAAGAAGGTTTTACAAGACTCACGTTAACAATATTGCAGCAGTACGCACACAATCGAAGCGCAGTAAGGATGGCTAGTGTAACTAGCAAGAATACCACGAAAGCAAGAAAAAGAAGTACGCTATTAACTATTAACGTACCTGTCTCTTCCGAAACGAATGAGTACACATCGTCGTGTCGTGCTACCATCGTTATCGGAAAGTCT
+
B<;A?BBCBBB555;999;9;;;?@=BAA@BA;;;@6;59??795:99;6>:88773?;?'=6;;88:::98;73;3;5=>>+==:=9=BB7BBB8<;;;:B@::;9?BB@AAA?BDDCCCBCCEGBAAC@A>CGEK@CBBCCBBB>A>A@@=@BCCB;;;@BBBBCC?BB@BBB?@@@@@0000*0=>>>,>A=A888F;;:@<?<??@B=D=BBDAA>@@@@AAA>B?ABC=BAB=??BBBBCCBBB???AA?@@CB???ABA>BBCBB?CCBB?BD>CCBB
@ATNG8:05091:01204
GATGGTAGCAGACGTGACAGAGCGCCAGAAGATCAGGAACTCTAGAAGAATTCAGATTTTTAACACGGAGAGTAAACGTAAAAAGAAGGTTTTTACAAGGACTCACGTTAACAATATTGCAGCAGTACGCACACAATCGAAGCGCAGTAAGGATGGCTAGTGTAACTAGCAAGAATACCACGAAGCAAGAAAAAGAAGTACGCTATTAACTATTAACGTACCTGTCTCTTCCGAAACGAATGAGTACGATGAGAGAGCTCTCTACCATCGTTATCGGAAAGTCT
+
//9<677444444;5555699559;49:9<@A<00/)0)//:::;;8;>7:6:/0/?;;;+:388//(///989817744444$45.55:<<<*877(-(----/:;=8<9<>9<<<@CCC=BBACCCAA@CC;;4;;::;@:<;:=:=-0*000*0<9:??CC?BBBCCD<9839==9::0/)///(/:;;;+9955...7/5571916557,2+26;;<5::=;444697;;<6<<<8:<<@@@@A@@AA@@@C9885575883....836777177,73;;
@ATNG8:05091:01209
GATGGTAGCGCATATCAGCGCAGCCCAGAAGATCAGGAACTCTAGAAGAATTCAGATTTTAACTCGAGAGTAAACGTAAAAAGAAGGTTTTACAAGACTCACGTTAACAATATTGCAGCAGTACGCACACAATCGAAGCGCAGTAAGGATGGCTAGTGTAACTAGCAAGAATACCACGAAAGCAAGAAAAAGAAGTACGCTATTAACTATTAACGTACCTGTCTCTTCCGAAACGAATGAGTACGATGAGATCTCGTGTGCTACCATCGTTATCGGAAAGTCT
+
888@=A09;?@AACCAAAJFCCCDD?BCBACCCA@@<@?BDDCBBB@CC?A?A?C;:;:.;;@ABCCBCCA@@6@B;;:;:*;;4;>BAB7BCC=AAAAAAAAA>B>BB@DBC@@C@BDCCBBBCCCCCCCACAAA=@@@@CCCC@E@CBB?BCCDBBCC@CFCBAA>@@>AAD=??BAA8?9939>>>@.@@<@???ABBBB?B@BBAA=A=A?CAA>AFAAABA6;6;AB9AAB@CCCDCCCAAAAAACBBBECAAA???=>9=;;;A?BBBD?CD=>>>=
@ATNG8:05091:01239
GATGGTAGTAGTACACTAGTCATACCAGAAGATCAGGAACTCTAGAAGAATTCAGATTTTTAACACGAGAGTAAACGTAAAAAGAAGGTTTTACAAGACTCACGTTAACAATATTGCAGCAGTACGCACACAATCGAAGCGCAGTAAGGATGGCTAGTGTAACTAGCAAGAATACCACGAAAGCAAGAAAAAAGAAGTACGCTATTAACTATTAACGTACCTGTCTCTTCCGAACGAATGAGTACATAGATATACGTATAGCTACCATCGTTATCGGAAAGTCT
+
@BBD?B>@@@><<<=;;;>><?996:@<A?BAAA;;7;6:9@BBCC@CD?B>BCA>@@@@0@@B?@@A@==899-98;4444$4<8=8?BB9BBB>;<:BBAA;;7:<:9.9@@9@AA@BCGCCBCBB;;:;2;98;3454:;:894:.99<:>:@>>:>>?888B=B>BC<??<6;;<;<7;;;5889999%9;69:8@=;<=A=@<@@@@6;7;=BDD@CECBA??;?=@@<@@@;??BBCDBBAAABBCB;;;AAAA==<:949877@9::>>;AA:====
@ATNG8:05094:01215
GATGGTAGTGATACAGATCAGACACCAGAAGATCAGGAACTCTAGAAGAATTCAGATTTTTAACACGAGAGTAAACGTAAAAAGAAGGTTTTACAAGACTCACGTTAACAATATTGCAGCAGTACGCACACAATCGAAGCGCAGTAAGGATGGCTAGTGTATCTAGCAAGAATACCACGAAAGCAAGAAAAAGAAGTACGCTATTAACTATTAACGTACCTGTCTCTTCCGAAACGAATGAGTACGATGAGATCTCGTGTCTACCATCGTTATCGGAAAGTCT
+
@:?A<@BCCBCCCDCCCABBCCDAA?ABD?BBC@A;>A@A@@?@@>=?@9????:98=9>+?>CCBABCCA977.7<?@ABB2BC?A<@@@7ABB?BCCCECB@@<@?BB?CCC@BBBBBCCCDDCCCBBBD@EDBB?BBBBBCCB@D@CBB@BBBBCAACCCCCBBB?BB>>>>?BBBBB8???;>==?>.=A?B???B@>>><A====@<A<@@CBB@BCAAAA@<?=?BD@CCC?AAABBBBBBAAABBBBCCA>>>AA@A=<;;>AAABAC@DE>C998
@ATNG8:05048:01264
GATTAGTATAGAGCTCTAATAGTATCATTCGTTTCGGAAGAGACAGGTACGTTAATAGTTAATAGCGTACTTCTTTTTCTTGCTTTCGTGGTATTCTTGCTAGTTACACTAGCCATCCTTACTGCGCTTCGATTGTGTGCGTACTGCTGCAATATTGTTAACGTGAGTCTTGTAAAACCTTCTTTTTACGTTTACTCTCGTGTTAAAAATCTGAATTCTTCTAGAGTTCCTGATCTTCTGGTGAGATATGCATGATGCTACCATCGTTATCGGAAAGTCT
+
@BC@BCBBCCBACCCBBB@EGDCCCB@@;@;;;,;;5;?CAAAGCB@CCCCC?C?A@AC@C?BCCCCBB>>::::::'9<6;@B>6>CAA>ABB?AB?CBBEBB?BBCCCC??<?BC?@<=>>@>>>?=ADDD9@<<<@>@>@BAAA<<<A=>>><>><><>>=@@AB??;?CBCB5A;@;?ACCD/AA88809>?;>>C>>><AAAA/@>>>B<@;?A=?>?A::8:>:=<BBA?688@<?>>@>>>?@@>>?>>@@A::499:::5:=AA=BA:B>>=
@ATNG8:05052:01267
GATGGTAGTGTGTCTCTGAGAGTAGTACTCATTCGTTTGGAAGAGACAGGTACGTTAATAGTTAATAGCGTACTTCTTTTTCTTGCTTTCGTGGTATTCTTGCTAGTTACACTAGCCATCCTTACTGCGCTTCGATTGTGTGCGTACTGCTGCAATATTGTTAACGTGAGTCTTGTAAAACCTTCTTTTTACGTTTACTCTCGTGTTAAAAATCTGAATTCTTCTAGAGTTCCTGATCTTCTGGTCTACTACACTGTACTCTACCATCGTTATCGGAAAGTCT
+
;59>5;BCBCCCBBBBCEECC@DBBBBCCCA?<?>==7?>A?BCCCCCC?CCCCC@C>@@CD@D?DEBBBCCBA<99999*;@=@ACC>CCBB?BBA<AB7:9ADCCDCCCDCCBB@BDE@D?CCCBAAAD@CCDC?BCCCBBBCCCCBCBBBB@CCB?CC@C@BBBCCBCCD@B@@@@7>>B<;;:;:*:AABC>CCCBBBCBBB>BBBB3CBBCGBC@CB@CCCDAAA?C@BBCD?@>@?B?BABBCCCCCCABCBBBCECC@C@AAE?BBCC@BB=B::9
@ATNG8:05052:01275
GATGGTAGCTCTGCTCTGACTCTCGTACTCATTCGTTTCGGAAGAGACAGGTACGTTAATAGTTAATAGCGTACTTCTTTTTCTTGCTTTCGTGGTATTCTTGCTAGTTACACTAGCCATCCTTACTGCGCTTCGATTGTGTGCGTACTGCTGCAATATTGTTAACGTGAGTCTTGTAAAACCTTCTTTTACGTTTACTCTCGTGTTAAAAATCTGAATTCTTCTAGAGTTCCTGATCTTCTGGTATACACACTCGCTCGCTACCATCGTTATCGGAAAGTCT
+
;56>9>CBBC=CDCCBBCDDCBBBBAAAAB@@=@AA@;BB;?;@@@CBCHACCCAA?A@BD@@=A?A@ACB;;9?;:;;:;*;?;@BCC>CC;<7;BA>AB7;;@BBCAEDCCDDBC@CBB@B@CCAAAA@?;?DBA?C@@@CCBBBBBBCCCCC?AAA@BB@B?BBC@@@CBB?BBBBB:B>B=BBBB7@@BBB>BBBBCCBAAB5;;;;*;A@BA>@=@C@BBB@@@B>@>@CBBCC=@@A?ACCCCBBBBAABBBBBBBBB?BBBCC?CCBB?BA:A>88
@ATNG8:05059:01249
GATGGTAGTATAGAGCTCTACATAGTACTCATTCGTTTCGGAAGAGACAGGTACGTTAATAGTTAATAGCGTACTTCTTTTCTTAGCTTTCGTGGTATTCTTGCTAGTTACACTAGCCATCCTTACTGCGCTTCGATTGTGTGTGTACTGCTGCAATATTGTTAACGTGAGTCTTGTAAAACCTTCTTTTACGTTTACTCTCGTGTTAAAATCTGAATTCTTCTAGAGTTCCTGATCTTCTGGCGCTCTGTCACGTCTGCTACCATCGTTATCGGAAAGTCT
+
==BD:B>CBBA;;;55566>=A:;:>945<?@=BBBB;@@5:49<8<://)/6---38+--888;58=CCCC73343333&3338855908<33.3;949;0//9;88558=8////(.88399@@@D>>>?=B@@@588@@::///=;9///5812224992;2555./.5./).=AAA2A9=/5655'.667705...655699+252'258794<68939///866098=??<;=,//6566;=====;;:<===>?@A@=@?<;;=AA@@<@C9=777
@ATNG8:05073:01261
GATGGTAGTATCTGCACACTCTGTCCAGAAGATCAGGAACTCTAGAAGAATTCAGATTTTTAACACGAGAGTAAACGTAAAAGAAGGTTTACAAGACTCACGTTAACAATATTGCAGCAGTACGCACACAATCGAAGCGCAGTAAGGATGGCTAGTGTAACTAGCAAGAATACCACGAAAGCAAGAAAAAGAAGTACGCTATTAACTATTAACGTACCTGTCTCTTCCGAAACGAATGAGTACACATCGTCGTGTCGTGCTACCATCGTTATCGGAAAGTCTT
+
48:><@CBBA@ABBABBBBB<66=<8=CC?BAA@@@=B<@????@A?BB?B=@@=:::::'9;A@BBBAB@BDF>A@@AAA7?C<A5;;099<7<>>;;;=9;6;?<<7;BB?BCCABBDI;<=CBCCBC@CBBB@CAAABBBC?C>B<<8<BBBBBBD?AA@A@@=@?:>=8288666.6//(/6666'995777===;>>:=:<==A=B;>>A@@@C;;;>00+0+0::36000/:?==BBBBBBBB@??;548=>9::<B>A@@??<>@??;??59//0)
@ATNG8:05079:01252
GATGGTAGGACGAGCGTCTGAGAGGTACTCATTCGTTTCGGAAGAGACAGGTACGTTAATAGTTAATAGCGTACTTCTTTTTCTTGCTTTCGTGGTATTCTTGCTAGTTACACTAGCCATCCTTACTGCGCTTCGATTGTGTGCGTACTGCTGCAATATTGTTAACGTGAGTCTTGTAAAACCTTCTTTTTACGTTTACTCTCGTGTTAAAAATCTGAATTCTTCTAGAGTTCCTGATCTTCTGGGCAGACTCTCACACGCCTACCATCGTTATCGGAAAGTCT
+
:99A8=>C?BB@@;;9BBBBBFCC@BBBCCCC?CBBD;CD@D=A@BCBCBACCC;;8;?CCCCAEAGCCICCBA@<@BAAA,;;7;ABD<@@AA;ABC;?A<;;;BAC:;=CCCCDD@CCC?B?BCCCCC;;:;BBB@CCFCBBBC@@@BC;;:B@CBB?BC@B?ABC;;;ABA=@AA@@3@-0-0CJJK0AAEEM=;=ACBBEAABADDCD5B;;;D4;4:A>ABBCCCD?B?@A@BAB>@@AC>CCCCCCCCBCCCABB@CBB?@@@@@<@AAB?BB=B;;;
@ATNG8:05085:01260
GATGGTAGTGATACAGATCAGACACCAGAAGATCAGGAACTCTAGAAGAATTCAGATTTTTAACACGAGAGTAAACGTAAAAAGAAGGTTTTACAAGACTCACGTTAACAATATTGCAGCAGTACGCACACAATCGAAGCGCAGTAAGGATGGCTAGTGTAACTAGCAAGAATACCACGAAAGCAAGAAAAAGAAGTACGCTATTAACTATTAACGTACCTGTCTCTTCCGAAACGAATGAGTACAGAGAGTACGATATGTCTACCATCGTTATCGGAAAGTCT
+
EBBB?BBAAACCCCCCCCCBECCCC?BBB@CBBBCC@C?CBCBBBB>BB?B@@?@99:::$74?BCBBCCC@@@6<>9:::;*;C=@5;;;6;CC@AABBECDCD@C@CC@CCC=BACCCBBBCCCCCCCCC?CCCC?BABDBBBB<@<@??<?BBBBACC@??@AAB?AC;A@D?BBBBA<????ABBBB3BD?C@@@AAADC7=9@ABF6:6:>CCC?CCB@@?@5979BD>CCC>AABBBCAAAACAAABBABBBBB@@@>>:>?>>@=AA==:=A7?:::
@ATNG8:05086:01269
GATGGTAGGTGCACATGAGTGTATCCAGAAGATCAGGAACTCTAGAAGAATTCAGATTTTAACACGAGAGTAAACGTAAAAAGAAGGTTTTACGAGACTCACGTTAACAATATTGCAGCAGTACGCACACAATCGAAGCGCAGTAAGGATGGCTAGTGTAACTAGCAAGAATACCACGAAAGCAAGAAAAAGAAGTACGCTATTAACTATTAACGTACCTGTCTCTTCCGAAACGAATGAGTACAGAGAGTAGATATGTCTACCATCGTTATCGGAAAGTCT
+
ECCC@CCC?ACCCCCCCCCCCCC9::;AA?@@AB@?<@?BABEEBB@CC@B?@B@9999*;>BBBCCCDCAA@8@A::;;;*;@;>5:99&9B@BBBBBCCCBB@B@BB@BCC@CCEC@@DECBBBCCDCC?CCDD?B???BCCC>A?ABB?BDCC@??A?AAAABB>@?=@CC<@@BBB9<<>9>?AAB3A?;:888AAA@@<@<@@>>:>:>ACBB?BBA@@@A<@?@GG=BBB?CBBCBBBBBBBBBB@@@AABCCCBBB=@ACCC?CCCD?@>7==56
@ATNG8:05093:01242
GATGGTAGTATATCGCGTCGCTATCCAGAAGATCAGGAACTCTAGAAGAATTCAGATTTTTAACACGAGAGTAAACGTAAAAAGAAGGTTTTTACAAGACTCACGTTAACAATATTGCAGCAGTACGCACACAATCGAAGCGCAGTAAGGATGGCTAGTGTAACTAGCAAGAATACCACGAAAGCAAGAAAAAGAAGTACGCTATTAACTATTAACGTACCTGTCTCTTCCGAAACGAATGAGTACACACTCTCATATGACACTACCATCGTTATCGGAAAGTCT
+
555>9===B=CBCA@@<<BA;;==@8=@@669@@@@@C?B966;;>554045/////;;;+;6;77:<<;5/0919///777'7;5;)5555$5<<6=>AA>@B@A?B@CB@DBA<;;CCCBBCFCCCAAACCACCCC?BBBBBAAA<@=@;<9;EAAA@A??BBCCDB@CF???@?BCAAA;?=;5<????.?@<:::@?88:?<?=AA@@=@<??B;;8;BBA@@@@D>??@9???:?EBBCBBCBC???BB==>>BBBB@BBB@BBABB?BBBB?CC>B999
@ATNG8:05095:01246
GATGGTAGTATATCGCGTCGCTATCCAGAAGATCAGGAACTCTAGAAGAATTCAGATTTTTTTAACACGAGAGTAAACGTAAAAAGAAGGTTTTTACAAGACTCACGTTAACAATATTGCAGCAGTACGCACACAATCGAAGCGCAGTAAGGATGGCTAGTGTAACTAGCAAGAATACCACGAAAGCAAGAAAAAGAAGTACGCTATTAACTATTAACGTACCTGTCTCTTCCGAAACGAATGAGTACACATCGTCGTGTCGTGCTACCATCGTTATCGGAAAGTCTT
+
---838-//:=<<966<::9;555:499<044;9995?500////949;7<6665;;=::::#83899455::::=4;:<<@@@+=<6;.5555$5>A6;<<<@@B;;5;2:=3==?7??<<A?;ABB>??A@@@<@:9:?@@>B?=@@3:4:9924@>==::?4>:=;:<887/333,38699,---(-----$-732228:;:::5@5?:=A<?:;=A;;5;@@::9A?C?AAA<@@@:@=>===?=?;?;;8;@<<;::;;988;,37<8<8;77;.37(3733,
@ATNG8:05099:01005
GATGGTACGGCGACATACATACGCGCCAGAAGATCAGGAACTCTAGAAGAATTCAGATTTTTAACACGAGAGTAACGTAAAAGAAGGTTTACAAGCACTCACGTTAACAATATTGCAGCAGTACGCACGCAATCGAAGCGCAGTAAGGATGGCTAGTGTAACTAGCAAGAATACCACGAAAGCCAAGAAAAAGAAGTACGCTATTAACTATTAACGTACCTGTCTCTTCCGACGAATGAGTACCTCTCAGACGCTCGTCCTACCATCGTTATCGGAAAGTCT
+
:;00)////277//55;;<555;;55.55<7<95555.55:9555<<54/)/)////////$5.5;<6//7://)/9////&/;4;.//)/99)///;779<65.458805597;<45555<:;;@@@@9;4;B@@=A<<<=00.08*-//)/6557///)//7844./616//)/6899133,3,33333$/9(/////699:6:49:32,25::@>>:==<::4929290/7:1///6///)/////988898888869772852257<:::8<<1::<?
@ATNG8:05103:01022
GATGGTAGTGTCAGTGCGCGTCGTCCATAAGATCAGGAACTCTAGAAGAATTCAGATTTTTAACACGAGAGTAAACGTAAAAAGAAGGTTTTACAAGACTCACGTTAACAATATTGCAGCAGTACGCACACAATCGAAGCGCAGTAAGGATGGCTAGTGTAACTAGCAAGAATACCACGAAAGCAAGAAAAAGAAGTACGCTATTAACTATTAACGTACCTGTCTCTTCCGAAACGAATGAGTACTATGTAGAGCTCTATACTAATCGAATCCTCTTAGTCT
+
:9;C@CBBBCCCCCCCCBCCCCDBB?BCC@CCCCBB?B?BAAABBB?BB>A?BBBBBBBB3B?BBB@>?BB@AA;@>===>=.>A?@8>==188@<@CBB???@@<@:?@<???;@>>99;?==@A@@@>>>:@@@@7==?>?@@A7;7;;;7;A@@>AA?<?@;=<?9>@;===;A@>@>9;:9756655(7818;;;ABAA@;D;DAAA9>9>==>>9>=<<<AA;A;@>>9;;>;A??A=>>@@=>=A@>>=A@>>>>>>A:@???9;;7;??;>888>
@ATNG8:05104:01002
GATGGTAGAGTATCATGTGTATCTCCAGAAGATCAGGAACTCTAGAAGAATTCAGATTTTTAACACGAGAGTAAACGTAAAAGAAGGTTTTACAAGACTCACGTTAACAATATTGCAGCAGTACGCACACAATCGAAGCGCAGTAAGGATGGCTAGTGTAACTAGCAAGAATACCACGAAAGCAAGAAAAAGAAGTACGCTATTAACTATTAACGTACCTGTCTCTTCCGAAACGAATGAGTACATAGATATACGTATAGCTACCATCGTTATCGGAAAGTCT
+
@@?A>BBCBCCCCCEBBBBBDBBBB@CCB@A@AC@?;@>CABBDCC@DD?D@CB@99999*9=CBCECCDD@@>5=@::::-9A;@2;::&9@D?CBBBDBCCC@C=AA@BBB>BBBCECCCBBBCCCC@D@CCCC?BBBBDDAB?C@CBB@BCBBBCCC@CDBAAA?BB?BBB?BCCCC:>=<889899.9A=A>?>AAC@@9@<AA;=:><@ACCC@CBBBAAA6;7;BD=BBC@CCAABCDA@ABBCCCBBBBABDBBBBB?@BBBC?BBBB@BA8?<>>
@ATNG8:05105:01012
GATGGTAGCGCATATCAGCGCAGCCCAGAAGATCAGGAACTCTAGAAGAATTCAGATTTTTAACACGAGAGTAAACGTAAAAAGAAGGTTTTACAAGACTCACGTTAACAATATTGCAGCAGTACGCACACAATCGAAGCGCAGTAAGGATGGCTAGTGTAACTAGCAAGAATACCACGAAAGCAAGAAAAAGAAGTACGCTATTAACTATTAACGTACCCGTCTCTTCCGAAACGAATGAGTACGAGAGTCAGAGCAGAGCTACCATCGTTATCGGAAAGTCT
+
:A>?;;;AABBBBBBCCDDCCBBCC>BAA?ACCCCC;?769@<@A@;@<03-3;494===,>;@A@9:9@@AAB;A>;9999$5;49.555&5<<766695<@6989@CC:BCB?AA??@B;;;CA@>9:996:;:B;@?@@A995597<;;7;=;;;;;;8<<>BBE<AA<00/+/-8::(///(-5777'881///77===>7;7;8554:7559555)5559:<7<3555)5998;55555:::;<<<AAA@??=88888::683//:066//(/8/3...
@ATNG8:05107:01005
GATGGTAGAGAGACTGTAGCGCACCAGAAGATCAGGAACTCTAGAAGAATTCAGATTTTAACACGAGAGTAAACGTAAAAAGAAGGTTTTACAAGACTCACGTTAACAATATTGCAGCAGTACGCACACAATCGAAGCGCAGTAAGGATGGCTAGTGTAACTAGCAAGAATACCACGAAAGCAAGAAAAAGAAGTACGCTATTAACTATTAACGTACCTGTCTCTTCCGAAACGAATGAGTACGAGAGTCAGAGCAGAGCTACCATCGTTATCGGAAAGTCT
+
CCCD@EB@@?@A@;;;;<::>=00-/;;59@@996?C665;<;:;8;;7;7:>>7999+71;>?887BBBAC,8794444$4949.555&5<<9=?=<59559:><?>:>:94:AA@BCHEGCCAA@BAD?BCAA=BAAACAAA?A@A<<7;AAAA?>?>A@???@49938?9399887.777177889(9?<@A@@AA>;:1816:::/817>@@@>A;988><4:6;==5<@A=@@ABBB?>>@A999B>>>BB@@=99>>9>??<>8=AAD=BF8>>88
@ATNG8:05107:01029
GATGGTAGATACTCGCTGATACACCCAGAAGATCAGGAACTCTAGAAGAATTCAGATTTTTAACACGAGAGTAAACGTAAAAAGAAGGTTTTACAAGACTCACGTTAACAATATTGCAGCAGTACGCACACAATCGAAGCGCAGTAAGGATGGCTAGTGTAACTAGCAAGAATACCACGAAAGCAAGAAAAAGAAGTACGCTATTAACTATTAACGTACCTGTCTCTTCCGAAACGAATGAGTACACATCGTCGTGTCGTGCTACCATCGTTATCTGAAAGTCT
+
8::AAEBBAB@@@966<>@CCDDED>BCC?CBCB;;7;=@@ABCAB?AA=A?>>>BCBBB3B?BCBBBBBBBBB=@@;;;;;*;@=A<@AA9@BBBCBAACCC@@?A?BC@CBB?CBBBC@AACCCCCCCCC?BBCB@CAAABBBB@EACA@=@A@@@DBB?AAACDA>??599>8<7333)378377;;<,;?:@<??>==;;7;===>B<A=AACAA?CCCA@??;>:=?@=@AC?BBBCBBBBBBC@??AA???AABABBBB?BCBBA>ABCDBBB<??@>
@ATNG8:05107:01038
GATGTAGCTCACGTACGTCACACGTACTCATTCGTTTCGGAAGAGACAGGTACGTTAATAGTTAATAGCGTACTTCTTTTTCTTGCTTTCGTGGTATTCTTGCTAGTTACACTAGCCATCCTTACTGCGCTTCGATTGTGTGCGTACTGCTGCAATATTGTTAACGTGAGTCTTGTAAAACCTTCTTTTTACGTTTACTCTCGTGATTAAAATCTGAATTCTTCTAGAGTTCCTGATACTTCTGGAGATTACACAGCGAGCTACCATCGTTATCGGAAAGTCT
+
7/////;;45655<=669?@??BBCCBBB:;8;CDB=BB?B?BB@A@;;5;@>>@=B?BAAA=@<=??=:<;;9688888)8?4>9661///:6:<:49=.33::884<?@@BB==;<=C=B<@;:::://*/;;;6=@>>>>>>>@?>==;;;8=<=;??;?:>=7//5777(..333)32729>CCC.99///(/55//.96-...333)39=6625,,,(,,,,7784;488:7777476626---)-6777-----22..(.665505855+22'..33
@ATNG8:05112:01038
GATGGTAGCGCGACGAGCGTAGACCCAGAAGATCAGGAACTCTAGAAGAATTCAGATTTTTAACACGAGAGTAAAACGTAAAAAGAAGGTTTTACAAGACTCACGTTAACAATATTGCAGCAGTACGCACACAATCGAAGCGCAGTAAGGATGGCTAGTGTAACTAGCAAGAAATACCACGAAAAGCAAGAAAAAGAAGTACGCTATTAACTATTAACGTACCTGTCTCTTCCGAAACGAATGAGTACCCTCTCAGACGCTCGTCCTACCATCGTTATCGGAAAGTCT
+
888:.449999:;=56699<<///=5;<=<??995=5:5:<<@94468828283333333$3288<9889/////&///////$5949.55606<=<A>>@?>6655959:5:<<7::<<===?@@@??==BEGD@AA?AAAA??@?;86...)-55889;=8<;:988,333(399499////&///066666'673222766555/5/5755.51525=<;;;::===0403=807::6433;9333(387666//.76.2283822,282237:999166*//66
@ATNG8:05117:01030
GATGGTAGGCGACATACATACGCGCCAGAAGATCAGGAACTCTAGAAGAATTCAGATTTTTAACACGAGAGTAAACGTAAAAGAAGGTTTTACAAGACTCACGTTAACAATATTGCAGCAGTACGCACACAATCGAAGCGCAGTAAGGATGGCTAGTGTAACTAGCAAGAATACCACGAAAGCAAGAAAAAGAAGTACGCTATTAACTATTAACGTACCTGTCTCTTCCGAAACGAATGAGTACGATGAGATCTCGTGTGCTACCATCGTTATCGGAAAGTCT
+
@@@D@DCD?CBCBDCBBBICBBBBB<BBB?BBCCA@?@@BBBBBDD?A@=A@CBC??@@?1?@CCCBB@AA:::/;A;;;;.9B;@2;;;'9AA=CCCBBBDCD@D?@@=@CC>BAAACAABCBBBDDEBB=BCCC?B@??BAAB?B?BCC@BDCCDCBB?BBBBBB@BC?BBB=>>BAA7>>>9=AABB3BC?C???@@CAA>==BB>=:><@>BCB@CCBCBCF>@>@CE@DBA>ABBDCCBAAADCBBBBAAACCBA>>>=<@@>>B@CC>><>D7::>=
@ATNG8:05119:01022
GATGGTAGGCGACATACATACGCGCCAGAAGATCAGGAACTCTAGAAGAATTCAGATTTTAACACGAGAGTAAACGTAAAAGAAGGTTTTACAAGACTCACGTTAACAATATTGCAGCAGTACGCACACAATCGAAGCGCAGTAAGGATGGCTAGTGTAACTAGCAAGAATACCACGAAAGCAAGAAAAAGAAGTACGCTATTAACTATTAACGTACCTGTCTCTTCCGAAACGAATGAGTACTATGTAGAGCTCTATACTACCATCGTTATCGGAAAGTCT
+
?:<@>ACD@EBBBBBBCBCBECCBB?BBB@AAACBB>B?@ACBCCC@@@??=@?C;:::-;>CEDIJLCCAAA;@A@@@B7@B>B5:;;*;;;2:CCAABCBB?C?@?=@BB?BBBBCBBDCBCCCCCCCACCCC@BBBBBB@A=B?BBB@BCCEBBBC@CCCCCC?CC?BBB?AA@@@;889=@AABB2BB@BAAABBBBB?>:>>??<>;>@CCC@CCBCBCC?@?@@@9@@?<???DCCCC@@@CCCDDD@???;;;;;?;>>AAD=;;;=9=A388>>
@ATNG8:05120:01036
GATGGTAGTATCTGTCTACGAGAGCCAGAAGATCAGGAACTCTAGAAGAATTCAGATTTTAACACGAGAGTAAACGTAAAAAGAAGGTTTTACAAGACTCACGTTAACAATATTGCAGCAGTACGCACACAATCGAAGCGCAGTAAGGATGGCTAGTGTAACTAGCAAGAATACCACGAAAGCAAGAAAAAGAAGTACGCTATTAACTATTAACGTACCTGTCTCTTCCGAAACGAATGAGTACGAGAGAGCACACGTGTCTACCATCGATCTTGGTAAGTCT
+
@AAB@DCCAABCCCCCCCICCBBBBACBB?B@@@996:?CBBACCC?BB?B===>8888*9;@ABBBBBBBB>6==9;;;;*;?=?49::&9BA9BCACEDCBB?B?AB>ACC?BBBBBBBCJCCCCCCCC?CCCC?BABBBB@@<@?C@@>ABBBBAAA?BBCCCD?BB?BBB?BCBBA;@993::999(9>;@:;:?@@=>:=<ADBA=A<=?BCC@CBBBBBC@G?BBB>BCC?BAABBBCCBBBCBAAABBBBBB=<<::4:==>AG??;B?BB?CBBB
@ATNG8:05125:01025
GATGGTAGCGAGCGAGTGTGTATACCAGAAGATCAGGAACTCTAGAAGAATTCAGATTTTAACACGAGAGTAAACGTAAAAAGAAGGTTTTACAAGACTCACGTTAACAATATTGCAGCAGTACGCACACATCGAAGCGCAGTAAGGATGGCTAGTGTAACTAGCAAGAATACCACGAAGCAAGAAAAAGAAGTACGCTATTAACTATTAACGTACCTGTCTCTTCCGAAACGAATGAGTACCTCTCAGACGCTCGTCCTACCATCGTTATCGGAAAGTCT
+
8844.4:::>>=AC@@?BACCCC;;69BC@@@A@;;295>>AB>?=870*0)/////77+959?;;;;@;99909544444$5;7<.555&5;<9A<<995544.4344.444.4;<<>CCBBB;90>?/0/=<<7C96996@@8@:?66.5::@@A9;6<<;:@=9;=8:992;;7813731;999:)8848:BBB=BBB?B?AAB>1818;;;9=@A@AACB=@?99949@@;?>>B?>?<?AA???AA988?@??;?@?89755505:886<>9988=
@ATNG8:05108:01069
GATGGTAGTACATGATAGACGACACCAGAAGATCAGGAATCTAGAAGAATTCAGATTTTTAACACGAGAGTAAACGTAAAAAGAAGGTTTTACAAGACTCACGTTAACAATATTGCAGCAGTACGCACACAATCGAAGCGCAGTAAGGATGGCTAGTGTAACTAGCAAGAATACCACGAAAGCAAGAAAAAGAAGTACGCTATTAACTATTAACGTACCTGTCTCTTCCGAAACGAATGAGTACGATGAGATCTCGTGTGCTACCATCGTTATCGGAAAGTCT
+
::7<;>=@@>>@;95@<>AB<;;@@@CCD@CBAABB?B@@@@BBB?BD@D@CA@::999)817?9989A>777(8@A>=>:)>C:??CCC<CCGFICBCCCBBB?A=?@<:;;?ABACC;;<CBBBBBBBB?ABAB8;:AAABBC@GACCD?BBABABBC?AAAA::59A=?@@;@@@@?8;;;8;;;;;,9838///8/88?;?<AAAA8=8>:@@A@@@?CAAA=@=??@9?AB?BBBCCAAADAAABA;;:?=8/////9969;A>>6:8<9::A28855
@ATNG8:05110:01088
GATGGTAGCGCACACATAGATACAGTACTCATTCGTTTCGGAAGAGACAGGTACGTTAATAGTTAATAGCGTACTTCTTTTTCTTCTTTCGTGGTATTCTTGCTAGTTACACTAGCCATCCTTACTGCGCTTCGATTGTGTGCGTACTGCTGCAATATTGTTAACGTGAGTCTTGTAAAACCTTCTTTTTACGTTTACTCTCGTGTTAAAAATCTGAATTCTTCTAGAGTTCCTGATCTTCTGGTAGAGCGTGCATATATCTACCATCGTTATCGGAAAGTCT
+
88<B?BCBBBB;;9BCCBCCBAABCCBBBBA@@@CFG>CD@C;;;BBBCC@BBCCC@D@CBBB@F@BBBC=B==C@@@AAB2BA@CDD?CB??=?BB?CB9:9?B??<?ACBBDBB?::9?B>@B@@999@<AAB@<@???=;;;??>A@@?==8AAA?BB?B@CDCCCCCBJ=@;;;;-;>C@;;;;;*;CDCK?CCCGGD@A??5;;;;);??@?6;7;B?BBBC;::<??AAACBA>A:;7;BA@BA@@@@ABDBBBBCBA=A???A?A@@A;??9?A@@
@ATNG8:05114:01075
GATGGTAGTCGCTGATGATATCTCCAGAAGATCAGGAACTCTAGAAGAATTCAGATTTTTAACACGAGAGTAAACGTAAAAAGAAGGTTTTACAAGACTCACGTTAACAATATTGCAGCAGTACGCACACAATCGAAGCGCGGTAAGGATGCTAGTGTAACTAGCAAGAATACCACGAAAGCAAGAAAAAGAAGTACGCTATTAACTATTAACGTACCTGTCTCTTCCGAAACGAATGAGTACACATCGTCGTGTCGTGCTACCATCGTTATCGGAAAGTCT
+
55<<5:;:9::////77:B;;;CC?AA;:<966<<8<:==>>>CC@CC=@<?:99<<<;.=;?@B897CCBBB;@:<;;;;*;A=@5:99&5<<7>>>C>@<<C7;7<C=@@A<??@?BEFGCCCCBBCCB@A@@D>A;;:?9?@=B>B;:9BCCBBBB@BBBA9937?;<?>9>=@CC@BBB@BAAAA197:=;8///99:/6.65:;4<8;@D@@>@BB??==3847?A8=8827;;>@?@ABBB>=8A@BAB<C888::>8>;;<?;@@@A=AA;;;00
@ATNG8:05121:01074
GATGGTAGCTCTGCTCTGACTCTCGTACTCATTCGTTTCGGAAGAGACAGGTACGTTAATAGTTAATAGCGTACTTCTTTTTCTTGCTTTCGTGGTATTCTTGCTAGTTACACTAGCCATCCTTACTGCGCTTCGATTGTGTGCGTACTGCTGCAATATTGTTAACGTGAGTCTTGTAAAACCTTCTTTTACGTTTACTCTCGTGTTAAAAATCTGAATTCTTCTAGAGTTCCTGATCTTCTGGCGCGTATGTATGTCGCCTACCATCGTTATCGGAAAGTCT
+
EFCB?BDCAABCDCBBCBBBCCCCCCCBCC9979AAB>BD@D?CABBBBD@DFCAA?AAFCCC?C>CDCCCBBBEABBBBB2AA=BBBB=BCCC@CCJ@CD>BBBCBC@BCDCCCCC@DBB@B@BCCCCCCC?CCCC?CBBBDCBBBCCBABABC?C@@<@C?C?BBCCBCCCC?BAAAA9?>B;::99*;CCCH?ECCIGEBBAA5;;;;*;@@AB>A>BB?CBBBBBB?B@BCCCBB>AAB?CCC@AACCCCCCCBBB@BBB?BBBBC@CB@B79969>:9
@ATNG8:05122:01087
GATGGTAGTGCGTGAGAGAGAGACCCAGAATCAACTCTAGAAGAATTCAGATTTTTAACACGAGAGTAAACGTAAAAAGAAGGTTTTACAAGACTCACGTTAACAATATTGCTGCAGTACGCACACAATCGAAGCGCAGTAAGGATGGCTAGTGTAACTAGCAAGAATACCACGAAAGCAAGAAAAAGAAGTACGACTATTAACTATTAACGTACCTGTCTCTTCCGAAACGAATGAGTACACATCGTCGTGTCGTGCTACCATCGTTATCGGAAAGTCT
+
A<@@>@;BCABBBBBCBDAABACCC:@A@?BCE@BBAAABC@CBAK@AA@BAACA0A?AA@@@?????>6<>77989$784;6<==14337<737?<<76/52:;7=>@:??9::ABABBBBBA==?;==BE?BADCCBCC@B@BBC@CDCCCCCC@CCCCBA>@A;@?@>@GDDD>@?=898777'73-37/>0//===6?<>@9959?CBBBC?BBAB>??9?>BBC=BCC?ABCA;;;CBCCC@@@CBBCCC;;<CCCAABBDGACCBC7;;7;B;;
@ATNG8:05123:01074
GATGGTAGTGCGTGAGAGAGAGACCCAGAAGATCAGGAACTCTAGAAGAATTCAGATTTTTAACACGAGAGTAAACGTAAAAAGAAGGTTTTACAAGACTCACGTTAACAATATTGCAGCAGTACGCACACAATCGAAGCGCAGTAAGGATGGCTAGTGTAACTAGCAAGAATACCACGAAAGCAAGAAAAAGAAGTACGCTATTAACTATTAACGTACCTGTCTCTTCCGAAACGAATGAGTACTATAGACTATCTGAGACTACCATCGTTATCGGAAAGTCT
+
::>A=ABBBBBBBBCBBBB@@B9:909A@9CCBBBC@C?CCC@@A@<@A=A;@??==???);6ABBBBBBB>>=3<<9<;;;$:<7<=AAA7BCC@DCBBAAA@@=A>BB>CBB@CC@@@CCBBCCCCC;;;A@@@D@AACCCBBB<@=@;;7;BBBBB@@<???@AA>AA?CBB?A@@?>7=//0/>@?@0?@=?>?BB@@AA;?<>>>A=A=@@DBC@BCDCCBB>A=ABB;BAA<??B???CBBBBBGBCBBCBBBBACB??=?CBBB?BBBC=??9>999
@ATNG8:05131:01072
GATGGTAGGACGAGCGTCTGAGAGGTACTCATTCGTTTCGGAAGAGACAGGTACGTTTAATAGTTAATAGCGTAACTTCTTTTTCTTGCTTTCGTGGTATTCTTGCTAGTTACACTAGCCATCCTTACTGCGCTTCGATTGTGTGCGTACTGCTGCAATATTGTTAACGTGAGTCTTGTAAAACCTTCTTTTACGTTTACTCTCGTGTTAAAATCTGATTCTTCTAGAGTTCCTGATCTTCTGGGCAGACTCTCACACGCCTACCATCGTTATCGGAAAGTCT
+
::;=9;;=;;;;;:::9/////::6/54:9;;7;<AB=BC@D@;;:;99A=@@>955)549999.5.5997://)-5057888'--(/9::.9955.56<7<<1559=996;;;><;;;8999.4.5;:9>;<<;@999?CBBCB?BA=666=<:9949:>;@A?B;C??<@?C>C>@9@<@)0*0*//0/)/7555)59:///9///:=<=/=-////8:;8==>==<=05.4444559<<@C=B?;;<555:9;9855.5596;555=8=:::.44)////
@ATNG8:05136:01043
GATGGTAGACATATCGTACTCTCTGTACTCATTCGTTTCGGAAGAGACAGGTACGTTAATAGTTAATAGCGTACTTCTTTTTCTTGCTTTCGTGGTATTCTTGCTAGTTACACTAGCCATCCTTACTGCGCTTCGATTGTGTGCGTACTGCTGCAATATTGTTAACGTGAGTCTTGTAAAACCTTCTTTTTACGTTTACTCACGTGTTAAAAATCTGAATTCTTCTAGAGTTCCTGATCTTCTGGTGTCGTCTATCATGTACTACCATCGTTATCGGAAAGTCT
+
888A9BBBBCCBBCCCCCCCCBBBCCDCCB@A?@FCE>BB?B?ABBCCBA?AAAAA?B@BBB@?B>BBBABBB<B>@@@>>.<=5:882'23736=B@>BB>AAAC??<?>?AA>>>;<9<=A=A@@@@@@@<@AAA:>>>>>@@@@ABCC???C;===:>>=C<@?@@AB?>><=>?@A2A<@:@==>=,98666)/.3399;;66-5555$25555057;;499979998<:<>@??@<@@@;>>@>>>AA@@@>>>A@@@??9==>@C@CCCC@BB=BBBB
@ATNG8:05145:01075
GATGGTAGATATATGCACGCTCTACCAGAAGATCAGGAACTCTAGAAGAATTCAGATTTTTAACACGAGAGTAAACGTAAAAAGAAGGTTTTACAAGACTCACGTTAACAATATTGCAGCAGTACGCACACAATCGAAGCGCAGTAAGGATGGCTAGTGTAACTAGCAAGAGTACCACGAAAGCAAGAAAAAGAAGTACGCTATTAACTATTAACGTACCTGTCTCTTCCGAAACGAATGAGTACGTGTGACGTACGTGAGCTACCATCGTTATCGGAAAGTCT
+
?:==<96:>DCCCC@>C?>>CBBBB@CCC?CDCCAA>A@BBBBCBA?BC?C?AA@AAAAA2B?CDCBBBBBBBB8?=;;;;;';?=D?BBB9BCEACBABDBECC?C?BB>BBA?BCAABCDCCCCCCCCCD?@@CC@CEEECBBB@C@BBC@BCBBBEBC@BAAA@?<????AB7::AAC;999;99999'9>;ABBBB>?>>:=<AAAA8>:=@DBB@CB@A@BA=A>ABB=BAA>AAAAABB???BBCCCCBBBBBAACCCC>AAABB>ABBB;??8?=::
@ATNG8:05147:01069
GATGGTAGATACTCGCTGATACACCCAGAAGATCAGGAACTCTAGAAGAATTCAGATTTTAACACGAGAGTAAACGTAAAAGAAGGTTTACAAGACTCACGTTAACAATATTGCAGCAGTACGCACACAATCGAAGCGCAGTAAGGATGGCTAGTGTAACTAGCAAGAATACCACGAAAGCAAGAAAAAGAAGTACGCTATTAACTATTAACGTACCTGTCTCTTCCGAAACGAATGAGTACACATCGTCGTGTCGTGCTACCATCGTTATCGGAAAGTCT
+
44:>><BCA;55;<<<;;;BBBB?>3555.44:<<<8<05599;::48903-3=@9999288;;;B?=<7337)7899>=49?<?299)5998><<;<::5:29=??;@A@5:594>>@;;69659>59299<?=???>??>B>B<@@A>BC@@@A@A??>=A9917<5;<8333333(333133333$39378888997726/5555/5/57;::5:::::==8=7:::19??:;<>@???ABA:999:9@??<B@;;;33,3333;.73::69?7:///
@ATNG8:05147:01085
GATGGTAGAGTATCATGTGTATCTCCAGAAGATCAGGAACTCTAGAAGAATTTCAGATTTTTAACACGAGAGTAAACGTAAAAAGAAGGTTTTACAAGACTCACGTTAACAATATTGCAGCAGTACGCACACAATCGAAGCGCAGTAAGGATGGCTAGTGTAACTAGCAAGAATACCACGAAAGCAAGAAAAAGAAGTACGCTATTAACTATTAACGTACCTGTCTCTTCCGAAACGAATGAGTACACATCGTCGTGTCGTGCTACCATCGTTATCGGAAAGTCT
+
>:<C?CCBBBBABCCECBBDC;59>59?A;@BA;:;5;4484444/)/727:1/////999(95/55;>5;59990;:<<>>>+BB;;<?BB4AAB8;9?@ABC;:::?BA@CBB?BBBCCCDDCCCCFJCBC@BCCC@BCCBBBCC>A>BAB<ABBB@@@B@CCACCC@BB?>==?BBBCC999@<@@@AA2@B?A??@CCD>>:><AAAC=D<@:AAB?AAAD@A@@C@<;;8;BC?BBBCBBBBBBBBBBCBCCAAA;::@CC=???AA=ABBB?BB>BB99
@ATNG8:05103:01136
GATGGTAGTGTCATATGAGAGTGTGTACTCATTCGTTTCGGAAGAGACAGGTACGTTTAATAGTTAATAGCGTACTTCTTTTTCTTGCTTTCGTGGTATTCTTGCTAGTTACACTAGCCATCCTTACTGCGCTTCGATTGTGTGCGTACTGCTGCAATATTGTTAACGTTAGTCTTGTAAAACCTTCTTTTTAACGTTTACTCTCGTGTTAAAAAATCTGAATTCTTCTAGAGTTCCTGATCTTCTGGATAGCGACGCGATATACTACCATCGTTATCGGAAAGTCT
+
55;>:>CCCCG@A;?>>C?CABBC@@@@@A@?;?ABB=BB@C>;;:@;@B=@@@;;;)549:9?3@=BBA<?00/:497:99'//+5:>@4==65059@==@469>BBD@CCFECBCB?AA@>B>BBAA@D;<7;BBB?BCCAB;;<CCBBCBBCG?;;;?BB?C>BBC>;;;AB:;;DDF;A?>>><<<<(0*0>>>3>9>==DDA@>299999#955595;8=?9<<<>9657=5>569>>:>?@=AB@@@CD;:;BABABBCGDD@D;<;E?A;;:4::-9@>>
@ATNG8:05105:01094
GATGGTAGTATAGAGCTCTACATAGTACTCATTCGTTTCGGAAGAGACAGGTACGTTAATAGTTAATAGCGTACTTCTTTTTCTTGCTTTCGTGGTATTCTTGCTAGTTACACTAGCCATCCTTACTGCGCTTCGATTGTGTGCGTACTGCTGCAATATTGTTAACGTGAGTCTTGTAAAACCTTCTTTTTACGTTTACTCTCGTGTTAAAAATCTGAATTCTTCTAGAGTTCCTGATCTTCTGGATATGAGTGACTCGTGCTACCATCGTTATCGGAAAGTCT
+
;9:;7<<ABCCABACBBCHDBBBBBABCBBBB?AAAC>CC@C@BBBBBCC?CAAAC?B?AACC?C>BABBBBBBB?AADFF38879:;=8@BBB?BBA>AB>A@BBBA<@>>>A@@>:;;<;?<?@;;;>><8>?>?066=@;;;>ABBBB;;;?<;;;<??<@<@@BB?@>==8=;;;;/;;@=BBBBB/?><=<1;;=;;;::;=8=>??/?AABD=D===:>@@@==><><@@====7;:B=;;;@?;;;?@@?@?@>>>@A=BAAAA:>>@D=AA7A>@>
@ATNG8:05112:01095
GATGGTAGTGTCATATGAGAGTGTGTACTCATTCGTTTCGGAAGAGACAGGTACGTTAATAGTTAATAGCGTACTTCTTTTTCTTGCTTTCGTGGTATTCTTGCTAGTTACACTAGCCATCCTTACTGCGCTTCGATTGTGTGCGTACTGCTGCAATATTGTTAACGTGAGTCTTGTAAAACCTTCTTTTTACGTTTACTCTCGTGTTAAAAATCTGAATTCTTCTAGAGTTCCTGATCTTCTGGGATGTGTGCGCAGTGCCTACCATCGTTATCGGAAAGTCT
+
DDCC?BBCBABBDCIDDDEEDBBCCCCBCC?@>@CAD=CB?B?@@BCBCCACBBBB>BACBCC?C@BCBBBA@B@=;;<;<)<@>BADE?@@AB@BBB>BD?AABEDD@DDCCCCCC?EBB?D@CBAA@ABB>ABBG@CCCAAACCCCCCCCBCB@BBB?BB?B@BCCCBBBCD@FBCCB;A>B;:::::*:@?AB>BBCCCCCBBA5;;;;*;B@BB=A=AA=ACCCCBB@C?CCCDCC@B@@A:A;::BBBBBBCCBBJ@AAA@A@ACCACCCC?BB;BB::
@ATNG8:05113:01090
GATGGTAGCGAGCGAGTGTGTATACCAGAAGATCAGGAACTCTAGAAGAATTCAGATTTTTAACACGAGAGTAAACGTAAAAAGAAGGTTTTACAAGACTCACGTTAACAATATTGCAGCAGTACGCACACAATCGAAGCGCAGTAAGGATGGCTAGTGTAACTAGCAAGAATACCACGAAAGCAAGAAAAAGAAGTACGCTGTTAACTATTAACGTACCTGTCTCTTCCCGAAACGAATGAGTACTGCGTCTCACTCTCGCCTACCATCGTTATCGGAAAGTCT
+
9449.49:;AEBABCCECCBBC9<;ACCF@FCBB;;6;:?AABBAB>BC@C@BBB@@===,@>B;;;CBBB;;;.;@;;;;;*;C>B<BAA8ADFAFCDCCDABA=@=@B?BBB@CDCBBAABBCCCCCCCC@BFCCBB@@@BCBB?C?BAA>ABCCDDDE@CBDBBD@CC@?AA?CEBBB=?=<;:::::(:D:???@BBBBB@B?BA?@4939;:;A7:;;=>::/86(59:.99<59:>>>AB<;;@>>>@>>>?@A@@<?AA=BAA;:5:887-78(7778
@ATNG8:05123:01114
GATGGTAGTGATACAGATCAGACACCAGAAGATCAGGAACTCTAGAAGAATTCAGATTTTTAACACGAGAGTAAACGTAAAAAGAAGGTTTTACAAGACTCACGTTAACAATATTGCAGCAGTACGCACACAATCGAAGCGCAGTAAGGATGGCTAGTGTAACTAGCAAGAATACCACGAAAGCAAGAAAAAGAAGTACGCTATTAACTATTAACGTACCTGTCTCTTCCGAAACGAATGAGTACGTGTGCGACGTGTCTCCTACCATCGTTATCGGAAAGTCT
+
@@@@;CCCBCCBCCDDCCCCCECCC@BDD?CCCBBB@B@BBBBBBA=BBAC?AABBAAAB3B@CCCCBBBCBBA9>?9:;;;);B=@5:::&9@D?BCCCCCDDC@C?CC>AAE>@@DCCCBCCCFCCCCCC?CDBB>BCDCBAAA?CACAA?ABBBCDCC@BBBBBB@BB?BBC>BACEC>@?@?BBCCC3CC?B?>>B@>@A3758ABB<@:??BBC@BBAA@@@7:7:AA9B999:AAABBBBBB>@>BBBBAA>@>>;>AA=AB@@B?BCDD?CC<A>==
@ATNG8:05130:01104
GATGGTAGACACGTGTGCTCTCTCGTACTCATTCGTTTCGGAAGAGACAGGTACGTTAATAGTTAATAGCGTACTTCTTTTTCTTGCTTTCGTGGTATTCTTGCTAGTTACACTAGCCATCCTTACTGCTCTTCGATTGTGTGCGTACTGCTGCAATATTGTTATCGTGAGTCTTGTAAAACCTTCTTTTTACGTTTACTCTCGTGTTAAAAATCTGAATTCTTCTAGAGTTCCTGATCTTCTGGGTCTCTCTCTCACGCACTACCATCGTTATCGGAAAGTCT
+
@?@A?BABCBB:;6>966<<@<@?ACAAAABB?CCCL?BB>B@CCCCDDD=?@CAB?B@BBCE>A>ACBB>??BC<AACCC3DC>B???7>EBB?CCC?BB6:9AACD@BCBB@@@@:>=A<>;>>>=>=@@<@A@@<>><<<<878==A>;;;=:===;==8==>=>?=====3;;;>>/>=A7;;AA@/@>===5=888;;=>>@89999+9///=9=1;;<AAA???@<@=B@===;4:8990:;<=>>>@AAA:;6=///<5:99::6>@@A<??9?@;6
@ATNG8:05147:01102
GATGGTAGTGTCATATGAGAGTGTGTACTCATTCGTTTCGGAAGAGACAGGTACGTTAATAGTTAATAGCGTACTTCTTTTTCTTGCTTTCGTGGTATTCTTGCTAGTTACACTAGCCATCTTACTGCGCTTCGATTGTGTGCGTACTGCTGCAATATTGTTAACGTGAGTCTTGTAAAACCTTCTTTTACGTTTACTCTCGTGTTAAAAATCTGAATTCTTCTAGAGTTCCTGATCTTCTGACAGAGTGTGCAGATACTACCATCGTTATCGGAAAGTCT
+
444:5::@AA:;;;;;>>@@A<@EC@969AA@?BCBM>EE>@?@FCDCCHAGHCAA?AACDDC@CACBBBBBBCC@@@>??0>C?BBBC=CCCE?DCC?BB?BBBCCC@CBCCCCCC@CCCC?DDDDCCAA>ABCC@CCCCCCBBCCCCBABAB@CCB?BD@D?ABCBBCBA@;?::::.;=@=;;;;.;B@@A<B@A@CDCBBB5;;;<*;B@AABGACC@BBBCA@@>@?BCCBBC?A@BDEDCCBBBBBBCCCCCBBBB@BABACACCBB6::.;:;:
@ATNG8:05147:01109
GATGGTAGTGTCATATGAGAGTGTGTACTCATTCGTTTCGGAAGAGACAGGTACGTTAATAGTTAATAGCGTACTTCTTTTTCTTGCTTTCGTGGTATTCTTGCTAGTTACACTTGCCATCCTTACTGCGCTTCGATTGTGTGCGTACTGCTGCAATATTGTTAACGTGAGTCTTGTAAAACCTTCTTTTACGTTTACTCTCGTGTTAAAATCTGAATTCTTCTAGAGTTCCTGATCTTCTGGGATGTGTGCGCAGTGCCTACCATCGTTATCGGAAAGTCT
+
BCBB@BBBB@@@CDGDDCBBCCCCCCCBBB9989BBB>BC@C@BABCCEE@CAAADAD?A@BB?C@CCBCBA@@@=;;;<;);?;>=@@:@CBC@BCC?BB@CEDDBC?CCBBCACC?BBD>@>@CABACBA>ABBB@CCCCBCCCCCCBBCBBB@CCC>AA@C@CCCCAABCC@CCCCC9B=?9::::*;BBBB>BA@ACCBBBB5;;;.;CAAC8;8<C@BBBBBBB@D@DDDBBB?B<<<5>000ADDCCBBBBBDABCB@BBBCDBAAAB7;;0;B;:
@ATNG8:05098:01155
GATGGTAGGCGACATACATACGCGCCAGAAGATCAGGAACTCTAGAAGAATTCAGATTTTAACACGAGAGTAAACGTAAAAAGAAGGTTTTACAAGACTCACGTTAACAATATTGCAGCAGTACGCACACAATCGAAGCGCAGTAAGGATGGCTAGTGTAACTAGCAAGAATACCACGAAAGCAAGAAAAAGAAGTACGCTATTAACTATTAACGTACCTGTCTCTTCCGAAACGAATGAGTACGAGAGTCAGAGCAGAGCTACCATCGTTATCGGAAAGTCT
+
A@AA?BCC@CCCBA<B>CCCCCCCC?A@BBCCCB;:5;;@@BABAC?CB?B?A@A;;;;.;=BCHEJCCFCDF<AA;;;;;*;C5;8;CC8CCCABBB;;;CCC@B?BC@BAA<??AAACCCBBBDCCBBBACCCC?BBCCBBBD6:6;@@<@BBAAB;:::CCDCC?BB?BBB>AA99:,99939@@@@/@A?ABBBCAAAC<;7;@@?7;7;ACAA8;;@??AB8;;;DD>B;;9:ABDDCBBBBBBBBBBBBBBB???@9939>::?:=:::5:>5====
@ATNG8:05099:01146
GATGGTAGGCACTGCGCACACATCCAGAAGATCAGGAACTCTAGAAGAATTCAGATTTTTAACACGAGAGTAAACGTAAAAAGAAGGTTTTACAAGACTCACGTTAACAATATTGCAGCAGTACGCACACAATCGAAGCGCAGTAAGGATGGCTAGTGTAACTAGCAAGAATACCACGAAAGCAAGAAAAAGAAGTACGCTATTAACTATTAACGTACCTGTCTCTTCCGAAACGAATGAGTACGTGTGACGTACGTGAGCTACCATCGTTATCGGAAAGTCT
+
@>>>7<@@<@BBABB@@B@AACGGIFDC?@@@@;;7;>CBCCCCBADE@B@BBACCCCC3C@CCCCDDB:99A8>>;;9::*5B=A9BBB;CIEAEBB;;;AA@<@=A@<ACC>AABABABBCBCCCBA@C?CCDD?BBBB>?>A=A>A::::DDDCCCC?CCCBBB?BB??>?=@@@@@9???<?CCCC3@@:=>>>B@??A<A<??@C8;6:AAAA>AA@C@AA=A>ABB;A@A>:::ABDFBBBBCBBBCBDBBBBBBBBB@BBBBB?CB@B?BB=BA;;
@ATNG8:05108:01142
GATGGTAGCACTAGTCACTCATATCCAGAAGATCAGGAACTCTAGAAGAATTCAGATTTTTAACACGAGAGTAAACGTAAAAAGAAGGTTTTACAAGACTCACGTTAACAATATTGCAGCAGTACGCACACAATCGAAGCGCAGTAAGGATGGCTAGTGTAACTAGCAAGAATACCACGAAAGCAAGAAAAAAGAAGTACGCTATTAACTATTAACGTACCTGTCTCTTCCGAAAACGAATGAGTACTATGTAGAGCTCTATACTAATCGTTATCGGAAAGTCT
+
CCCC?BBBCCCCCCBBBCBCDDBCBACCD?BBCB997:>BBBCDBD?AB@D@CBAAABBB3B@BBCBBBCBCCC>??ACDDE5BBAEACCC=CBC@BCCBD@@00,0;@><AAC?ABBAFECCCECCCCCAA?ABBB@BBCCBBAA<@?B:;8;AAADBBB?BBABBE@??<?A=8<<777)3334;;?@AA(@@=@<<=??>?D3838<=>:?;>;@AK@BDBCCBB?CACCCC:CBA>BBBBCCCBBABBBBB??@B??>??@B<@=9?<?@@A;AA:AB99
@ATNG8:05109:01165
GATGGTAGCATCATGCATATCTCACCAGAAGATCAGGAACTCTAGAAGAATTCAGATTTTTAACACGAGAGTAAACGTAAAAAGAAGGTTTTACAAGACTCACGTTAACAATATTGCAGCAGTACGCACACAATCGAAGCGCAGTAAGGATGGCTAGTGTAACTAGCAAGAATACCACGAAAGCAAGAAAAAGAAGTACGCTATTAACTATTAACGTACCTGTCTCTTCCGAAACGAATGAGTACGATGAGATCTCGTGTGCTACCATCGTTATCGGAAAGTCT
+
455>:>CCCCCCBBBBCCBBBCCCC?BBD@CCCBAB?B@CBBBBBB>BB@D@AAABBBBB3B@BBABCDDCB@@8>?@BBBB5BC@D?BBB;BCC@CABAB@=00-0=A@@CCB?BABBBCCDGDCCBCCCC@CCBD?BBABBBBB?C@CBB?BBDDDDCB@@@ABBB?BC?BBB?A@@@@99:9;::9:9(9@<@?@?EBAAA<A<>>>B;>;>ACBB?BDBBBCB<>=?BC<C??=?BCCCCCCC@@ABBFF??:??888=??;??B>>:>@AB;?>3;888
@ATNG8:05110:01147
GATGGTAGATACTCGCTGATACACCCAGAAGATCAGGAACTCTAGAAGAATTCAGATTTTTAACACGAGAGTAAACGTAAAAAGAAGGTTTTACAAGACTCACTTAACAATATTGCAGCAGTACGCACACAATCGAAGCGCAGTAAGGATGGCTAGTGTAACTAGCAAGAATACCACGAAAGCAAGAAAAAGAAGTACGACTATTAACTATTAACGTACCTGTCTCTTCCGAAACGAATGAGTAACTGTATCTATGTGTGCGCTACCATCGTTATCGGAAAGTCT
+
<849.4==BAAA;;559<9AAA;;;6;BA?BBBB;<6:=@@ABBBB?BB594:>>==???.??A@AAB??>@BC>98:C?CA1>@<=9>@@7@CC=ABAABBAA>A?BB?CDC@CB@@@A@CCCBCCBAAA?BBCC?CBABABCD>A>AAA=ADA@@@BB@BDDB00-0@<00/5888;;188@;?AAAA/:959A@@000@:83<8====;A<A>>>A:==A==;;5;;>@A;;@@<@?978817=?>?A@BBBAA@@998>=???CBCBB?AA@A;;;5;;00
@ATNG8:05116:01157
GATGGTAGCGCACACATAGATACAGTACTCATTCGTTTCGGAAGAGACAGGTACGTTAATAGTTAATAGCGTACTTCTTTTTCTTGCTTTCGTGGTATTCTGCTAGTTACACTAGCCATCCTTACTGCGCTTCGATTGTGTGCGTACTGCTGCAGTATTGTTAACGTGAGTCTTGTAAAACCTTCTTTTTACGTTTACTCTCGTGTTAAAAATCTGAATTCTTCTAGAGTTCCTGATCTTCTGGTATGACTAGTGTACTACTACCATCGTTATCGGAAAGTCT
+
;44839<ABCBBACCDDCCBCCCCCCAA@BBB?BBBB;AB7;9;CCCCBD@DCCBC?B?BBBC@D@CBBBCCCCC?BBBBC5CB@CBBD<AABB@BCCADGCBCCCG999BBCCCD@CCC?C?CDCCBBBBBCCBB?CCCCCBBBBBBBCA@@ABCBC?CC@B?BAAADBCCL@@@@@@9@>C;;;:;:*;@@AB>BCCDDDGAAA5;;;;.;BCCH?CACCACBBFBBB@B?ABBCAB?ABB@CCCCBBBCCCCCCCECCCCC@CCCBD@CCAB<@?8?999
@ATNG8:05130:01150
GATGGTAGTGTGTCTCTGAGAGTAGTACTCATTCGTTTCGGAAGAGACAGGTACGTTAATAGTTAGTAGCGTACTTCTTTTTCTTGCTTTCGTGGTATTCTTGCTAGTTACACTAGCCATCCTTACTGCGCTTCGATTGTGTGCGTACTGCTGCAATATTGTTAACGTGAGTCTTGTAAAACCTTCTTTTTACGTTTACTCTCGTGTTAAAAATCTGAATTCTTCTAGAGTTCCTGATCTTCTGGTCTACTACACTGTACTCTACCATCGTTATCGGAAAGTCT
+
55;>7<BB9<6==BBCCCCCCC=;;CCBCCBC?AACC>CC?B?@@BCCEDACCBBB>B?BB@A?BBBDEGHABBC@CCCCC3AB?@CCC>CC;=<=CFAFC?BBBCBCACFCCCCCC>BBD@C@CBCBCAAA@BBCD@CCCCBBCCCCCDCBBBA?B@@=@C@B8;;BBBBBDE@CCCDD;C?C?BBBBB0ABBBB8;;BBBAAC@@5;;;:(9>>@@@B>BA?BAAA;:;=A=AA?BBB?A@FACCCCGJFGDB@BBBDCC@A@9000>>?@A@C=@@;?;;;
@ATNG8:05130:01178
GATGGTAGGAGACACGTCGCACACGTACTCATTCGTTTCGGAAGAGACAGGTACGTTAATAGTTAATAGCGTACTTCTTTTTCTTGCTTTTCGTGGTATTCTTGCTAGTTACACTAGCCATCCTTACTGCGCTTCGATTGTGTGCGTACTGCTGCAATATTGTTAACGTGAGTCTTGTAAAACCTTCTTTTTACGTTTACTCTCGTGTTAAAAATCTGAATTCTTCTAGAGTTCCTGATCTTCTGGATACACTCATGTGCACCTACCATCGTTATCGGAAAGTCT
+
88//,/::6<ABBBBB@@@BBBCCCBBB@AAC>CA@@8=@2929@@?@;;7:?@?@;@?ADCC@D?AABBBBCBA<77777'783=??CC9CB::9:CA=AB<?>??9949?=?AB@A<>>@<@:?:788===:>>?>:;;;==??A@@???;;;=8:9818818<A@>>>====:<>@@@5?3;1:::::+;>AAA9@@B@@@A;::18888'299<A;D9@@6::>A78868;>A>@@A>>=>=A?;;;???ABB@@???:99:66///<599::6>D;C@;;
@ATNG8:05137:01175
GATGGTAGTCTCAGATAGTCTATAGTACTCATTCGTTTCGGAAGAGACAGGTACGTTAATAGTTAATAGCGTACTTCTTTTTCTTGCTTTCGTGGTATTCTTGCTAGTTACACTAGCCATCCTTACTGCGCTTCGATTGTGTGCGTACTGCTGCAATATTGTTAACGTGAGTCTTGTAAACCTTCTTTTACGTTTACTCTCGTGTTAAAAATCTGAATTCTTCTAGAGTTCCTGATCTTCTGGGTCTCTCTCTCACGCACTACCATCGTTATCGGAAAGTCT
+
888A@A@CBBB>BCAA<=>><=?BBCCBA?9:.:44;255.5.5:9;;BB?@B@>@;A;@==B?C@BEB969?CC>;;;;;$9=5=<A<4::;;7;>@:@D@@@@BBDACCBBBC@A>@CC@C@CBBBBBBB>BBBB>BAA@BABBBAA@@@@AC?BBA>AC>A=ABBBBBFCB=A;;;0;=@>;;;;.;A@AC>FCCBCB@A@@5;;;;*;@@A@<@=@B@CCB;<;B?C?CCBBBB?B;<;8<CCCDCDBBBCBA@AAAAC@CDBBB?BBAB?AA<ACCD
@ATNG8:05140:01188
GATGGTAGTATCTGTCTACGAGAGCCAGAAATCGAACTCTAGAAGAATTCAGATTTTTAACACGAGAGTAAACGTAAAAAGAAGGTTTTACAAGACTCACGTTAACAATATTGCAGCAGTACGCACACAATCGAAGCGCAGTAAGGATGGCTAGTGTAACTAGCAAGAATACCACGAAAGCAAGAAAAAGAAGTACGCTATTAACTATTAACGTACCTGTCTCTTCCGAAACGAATGAGTAACTGTATCTATGTGTGCGCTACCATCGTTATCGGAAAGTCT
+
D<::7;=<<666<<=>>@B:69<<;7<5//)////4::;;=>>@BB9B8<@<@@CC>+=@>>?AAABAAAC<@@@@AAA2AC?B<AA@6AB?<?@?;;:://+/699065A;?88:AA>??@AB@@@>>:=A@@<@>>>@@?A<@<???=AA;;;@@C=AAAAEB?BB?BBA<><888*8::5;AAAA/@A=??>>>A?::5:6==;;5;<AAABC=>>>A99:587=>@3AAA=?>>>//)/7533<>??CCC??@AA??>><>@A@@;A@@@<==4=>;;
@ATNG8:05144:01143
GATGGTAGTATATCGCGTCGCTATCCAGAAGATCAGGAACTCTAGAAGAATTCAGATTTTTAACACGAGAGTAAACGTAAAAAGAAGGTTTTACAAGACTCACGTTAACAATATTGCAGCAGTACGCACACAATCGAAGCGCAGTAAGGATGGCTAGTGTAACTAGCAAGAATACCACGAAAGCAAGAAAAAGAAGTACGCTATTAACTATTAACGTACCTGTCTCTTCCGAAACGAATGAGTACTACTCTCAGAGACACACTACCATCGTTATCGGAAAGTCT
+
BB@@>ACCBBBCCCCDDBBBCBCBB@BBC@BCCCBB?B?AACCBCC@CC@C@>>?:;;;;);=A@ACBBDBBBC;?=;:9::.;C>C5;;;.;CC?ABAABBCDC@C@CE@BAA>A@BBBDCCCCBCBBBCC?CCCC?BABBBBBB>B?B@@=@BCBBBBB@BCBBBB?BB?CCD?BB???8>?>=ACEDD2CB?A?@@AA@??<>;>@BB8<7;ABAA?AB@@?@@7:8:CA;B??=?BBBBBBBBBBBBBBBBBBC????=>>=ABB@@<>>>A=AA6:778
@ATNG8:05104:01215
GATGGTAGCACGAGTCACTCATATCCAGAAGATCAGGAACTCTAGAAGAATTCAGATTTTAACACGAGAGTAAACGTAAAAAGAAGGTTTTACAAGACTCACGTTAACAATATTGCAGCAGTACGCACACAATCGAAGCGCAGTAAGGATGGCTAGTGAAACTAGCAAGAATACCACGAAAAGCAAGAAAAAGAAGTACGCTATTAACTATTAACGTACCTGTCTCTTCCGAAACGAATGAGTACCTCTCAGACGCTCGTCCTACCATCGTTATCGGAAAGTCT
+
99:?9=BBBAB<<;?@@;;DBCBB@<ADD?@@BB;;5<9AAAABBD@CC@D@C@@A@DD:C?BBBBBB@A@??9=9;9999(=?<;.9:9*9AA;BCAA@AC;;7;?BB@DDD?BBCBCCCFHHCCBBBCC@BBAD?AACBCB??<@=A;;8<AAACBBD=ADDCCC@AA>AB@;@>9999+9>?;::873$3728<=;<;BBD495:@@A>B>AACCF?AAABAA@?A<:9929BB@@?@A@???BBAABBBBBBDBBA@;<<<<??BCB?BBBB>AA<ABBB
@ATNG8:05114:01233
GATGGTAGTGCGTGAGAGAGAGACCCAGAAGATCAGGAACTCTAGAAGAATTCAGATTTTTAACACGAGAGTAAACGTAAAAAGAAGGTTTTACAAGACTCACGTTAACAATATTGCAGCAGTACGCACACAATCGAAGCGCAGTAAGGATGGCTAGTGTAACTAGCAAGAATACCACGAAAGCAAGAAAAAGAAGTACGCTATTAACTATTAACGTACCTGTCTCTTCCGAAACGAATGAGTACATAGATATACGTATAGCTACCATCGTTATCGGAAAGTCT
+
A;AA<@=BBBC;;6<EDDDCCC;:97;BA?B@@@BB>B@CCBBCCB?AC?C?BBBAAAAA1@;??@?>>C????8?>;;;;;$:B;>9>>=0>?>:?BBBBCD;;7:?AA=BAA>ADCDCCCCCCCCBBBCC@BBCC?BBCBBBBB>A?B:;8;CBBBBAA????ABC?AA?BBC?CCBBB=BBB?BCDDD3BB?BBBBB>BBA=C;@@AB9>:>ACBC@CCAACDB>B>CBD>BBA=??BBBBBBBBCBBBBBB>>>??AAAAA=AA>>B?BBBA=BD:;://
@ATNG8:05116:01239
GATGGTAGTATCTGTCTACGAGAGCCAGAAGATCAGGAACTCTAGAAGAATTCAGATTTTTAACACGAGAGTAAACGTAAAAAGAAGGTTTTACAAGACTCACGTTAACAATATTGCAGCAGTACGCACACAATCGAAGCGCAGTAAGGATGGCTAGTGTAACTAGCAAGAATACCACGAAAGCAAGAAAAAGAAGTACGCTATTAACTATTAACGTACCTGTCTCTTCCGAAACGAATGAGTACTACTCTCAGAGACACACTACCATCGTTATCGGAAAGTCT
+
444<7<ABCCGBBBFCABBCECCBB@CBB?;<;AAA?C@CCCDC995:>9=<AAADCCCC3C?BBBACDBB>><3;>>ABBB5BDAEAGCC<BBCBDCCCCBB@@=@>AA@BAA?ABBCCGGCCBCBBA@@CACBBB@BAAABAAC=A>A;;7<BCBDBCB?AAABBB?BB@BCC?BBBCD=9:9:?AAAA3@@=A;;;@@@@@=C=A??@<@;??CCE?CDCCBBC<?;???9?CB?BBBBBBAABDDDCBBB:::BB???@AA<>>>@@=@@@E=AA6;;AA
@ATNG8:05117:01210
GATGTAGTGTCAGTGCGCGTCGTCTAGAAGATCAGGAACTCTAGAAGAATTCAGATTTTTAACACGAGAGTAAACGTAAAAAGAAGGTTTTACAAGACTCACGTTAACAATATTGCAGCAGTACGCACACAATCGAAGCGCAGTAAGGATGGCTAGTGTAACTAGCAAGAATACCACGAAAGCAAGAAAAAGAAGTACGCTATTAACTATTAACGTACCTGTCTCTTCCGAAACGAATGAGTACGTGTGACGTACGTGAGCTACCATCGTTATCGGAAAGTCT
+
9444444<<==>665<<<666=<9@@::049:<00)/38;>??7918729=@@@?????.;6=><>>@?>=CD>AABBBBB5@@@C@CEE<BCEACCCCB<>00+08<;;??A9=BBBCCCCJCCCBBA@A=;;;A?ACBCCCAB?B?B;;7;AABCBBB?BCA:99<8737B=4==BCB=>>>?BCEEE3AA>CCC@???AA<A=@===6;5;;@BB>AAA000@-0-0@A:?9949>?@AAA99773:AA?A@?>>><>BAA<<>>>?9<<BB?BC;>>00
@ATNG8:05120:01205
GATGGTAGGCGTGTGAGAGTCTGCCCAGAAGATCAGGAACTCTAGAAGAATTCAGATTTTTAACACGAGAGTAAACGTAAAAAGAAGGTTTTACAAGACTCATGTTAACAATATTGCAGCAGTACGCACACAATCGAAGCGCAGTAAGGATGGCTAGTGTAACTAGCAAGAATACCACGAAAGCAAGAAAAAGAAGTACGCTATTATCTATTAACGTACCTGTCTCTTCCGAAACGAATGAGTACTGCGTTCACTCTCGCCTACCATCGTTATCGGAAAGTCT
+
:48:7<<B?BCBCBDCCCCA@ABB=8>FC@@A=;9C:C?CCCCBBA=::8;@B@@;;;;;);=@AAB@@@B??>6=>99999(9>9=2:::+9<@8>?@A@@@=?9@<@A<A@@9=<===?@?AA@@@<:;A=A???=>>=AAB;;7;<@@C?BBBBAAB@<@???BB?BB?BBB?AA>:9/:8/)/////(//(/888<;<<;8::;=>==A=;;;>><??@A;;;5;5;@C6;?C@AAAB???A=>?@<@;;;BCBCB588?;;:?@@>A??@?BD=AA99
@ATNG8:05121:01216
GATAGAGTATCATGTGTATCTCCAGAAGATCAGGAACTCTAGAAGAATTCAGATTTTTAACACGAGAGTAAACGTAAAAAGAAGGTTTTACAAGACTCACGTTAACAATATTGCAGCAGTACGCACACAATCGAAGCGCAGTAAGGATGGCTAGTGTAACTAGCAAGAATACCACGAAAGCAAGAAAAAGAAGTACGCTATTAACTATTAACGTACCTGTCTCTTCCGAAACGAATGAGTACACACTCTCATATGACACTACCATCGTTATCGGAAAGTCT
+
@;=<@AEBBCCCEDDCCAAACB>@@@?BABA;:6;>ABCCDCCACI@B?BCA@@@@@0A@CCCCCCCBBBC>CCCCCCC1BB?B?BBB9BBC@CD??ACCAA>A>AA@BBB>AABBBBCCCCECCCCCC@DBBB8:9AA@AAB>B@C;9::BBBBBDC@ECB????DA>BBB>AA@@@8:9:>?BDGK3CB>???AAA=>?6;7;>>>1818=BBB@B;9:A@@;@<@@@8@BB?A@>DCCBCCBBA@AAB:::CCCDBBBB@CD?>A?BA@@=@B9@?::
@ATNG8:05127:01191
GATGGTAGTAGTACACTAGTCATACCAGAAGATCAGGAACTCTAGAAGAATTCAGATTTTTAACACGAGAGTAAACGTAAAAAGAAGGTTTTACAAGACTCACGTTAACAATATTGCAGCAGTACGCACACAATCGAAGCGCAGTAAGGATGGCTAGTGTAACTAGCAAGAATACCACGAAAGCAAGAAAAAGAAGTACGCTATTAACTATTAACGTACCTGTCTCTTCCGAAACGAATGAGTACACATCGTCGTGTCGTGCTACCATCGTTATCGGAAAGTCT
+
8:4;45;@;;9>:555>=<<>A@@C?ABB?BABC@@<A?BBBBBBB@C=@C><A?@;>>>+B?BBBCA?>>?A?9>;==999(997<.999*55<9<>BA@@@9:698@@8>==9==>;<<=AA@@BBBCCC@B@:;6:AAABA@@;@;@;;5;AABCA?A<?>BBBB?AA=??>===000*///)//999,67/58AA@AAAA<B;@?@?:>:>=AAA?@@@DAAB@B?CBB=@??499@@BCCABBAA@?ACB?>?77773778?BBBB=B?@A8>>8=@@@
@ATNG8:05127:01193
GATGGTAGCACGAGTCACTCATATCCAGAAGATCAGGAACTCTAGAAGAATTCAGATTTTTAACACGAGAGTAAACGTAAAAAGAAGGTTTTACAAGACTCACGTTAACAATATTGCAGCAGTACGCACACAATCGAAGCGCAGTAAGGATGGCTAGTGTAACTAGCAAGAATACCACGAAAGCAAGAAAAAGAAGTACGCTATTAACTATTAACGTACCTGTCTCTTCCGAAACGAATGAGTACGTGTGCGACGTGTCTCCTACCATCGTTATCGGAAAGTCT
+
BBCC?BCCCCCBBBCDBCCCCBBCE@DBB@BBCDAB?BAGDCBCBB?BB>B?BAA;;;;;)9?CECCCCCC??=5;?;;;;;*;?<>5:;;*9AA=BCCCCFD@@?A@CE@BCB?BBDACCCBCBBCCBBAC?CCDD?BBBBCB@A<A<B??>@DDCCCCC@BBAAAB?BB?BBC>AAAA@;999;?BDEE3CB?B;;;D@@@C:?;@AAB<A<AADCC@BBAA@@?;@<@?=8?9949AA@ABBAAAABAABBA>=>???=?>><>;<;C@CBBB<??8?@99
@ATNG8:05130:01220
GATGGTAGGAGACACGTCGCACACGTATCATTCGTTTCGGAAGAGACAGGTACGTTAATAGTTAATAGCGTACTTCTTTTTCTTGCTTTCGTGGTATTCTTGCTAGTTACACTAGCCATCCTTACTGCGCTTCGATTGTGTGCGTACTGCTGCAATATTGTTAACGTGAGTCTTGTAAAACCTTCTTTTTACGTTTACTCTCGTGTTAAAATCTGAATTCTTCTAGAGTTCCTGATCTTCTGGGTCTACGCTCGTCGCGCTACCATCGATCTTTGGTAAGTCT
+
4448399?;A@@CC?CBCBC;;;<<<5556616=AB=@@?AAEHCCCCC@BBBBB?B@CCCC@D>BBBA@A???8?BABB3BB@CCCD>BBBA>AAA=AB::97=9>;@BBBCBCA<@@C:>:>@>>>??A<?@;;188=<;::@A>=>>>=?A;=::7:?:@;?;;:?====;>??>?3?:>;>@AAB/>>///)//////6657-///&....8494;=27799777.3)./58<><@@@D;@?@@=>=>>=========D;;;;=<<888-89==56689
@ATNG8:05132:01214
GATGGTAGTCTCAGATAGTCTATAGTACTCATTCGTTTCGGAAGAGACAGGTACGTTAATAGTTAATAGCGTACTTCTTTTTCTTGCTTTCGTGGTATTCTTGCTAGTTACACTAGCCATCCTTACTGCGCTTCGATTGTGTGCGTACTGCTGCAATATTGTTAACGTGAGTCTTGTAAAACCTTCTTTTTACGTTTACTCTCGTGTTAAAAATCTGAATTCTTCTAGAGTTCCTGATCTTCTGGATAGCGACGCGATATACTACCATCGTTATCGGAAAGTCT
+
B;;58=56:@@AA@<>;?966;;;<<;;;ABB@BDDE?DD?B@BDFBA;;8<<==>8>*0///)/27//6;;<>>9=<<<<)<<7;7>>30///)/;<7==1554::<166<==9;:049@8@8<>><;;;;5:?>>:ACB@@B@@@???000<<800/38<)/)//////5<>9;;;@@05.5655555$59999)5/:////99:)////$54455.585526<<<;;;:=:>>=?;;7;?A;>90/-88.-///7:::<<::7;<<<>:=666:==4;<A@
@ATNG8:05105:01276
GATGTAGTTTAGAGCTCTACATAGTACTCATTCGTTTCGGAAGAGACAGGTACGTTAATAGTTAATAGCGTACTTCTTTTTCTTGCTTTCGTGGTATTCTTGCTAGTTACACTAGCCATCCTTACTGCGCTTCGATTGTGTGCGTACTGCTGCAATATTGTTAACGTGAGTCTTGTAAAACCTTCTTTTTACGTTTACTCTCGTGTTAAAAATCTGAATTCTTCTAGAGTTCCTGATCTTCTGGTCTACGCTCGTCGCGCTACCATCGTTATCGGAAAGTCT
+
CB9:;>CCD=BBBBBBBBBBBCCCECCBCAA=ACCC>@@>@?BBCCDCB?BBBAA?A@ABAC>B>ACBCBBBA@=BCBDB3BB>B@@@=ABAD>BBB@BB;88:CAA>ABBCBBAA;@@@7;5;>>C<<<>:>?;;7<>>>=:::@AAAB@@>>:==>;==:=<@??@@@@@@<@???>2>5:7:;===+==977)--6---9:7;5;>>>.=>>@@;@9;;6:@@@;;;=B:==B===///=9<<;?===@@@>?::;>???;???;;5;>==8=>3;:?:
@ATNG8:05109:01254
GATGGTAGGCGTGTGAGAGTCTGCCCAGAAGATCAGGAACTCTAGAAGAATTCAGATTTTTAACACGAGAGTAAACGTAAAAGAAGGTTTTACAAGACTCACGTTAACAATATTGCAGCAGTACGCACACAATCGAAGCGCAGTAAGGATGGCTAGTGTAACTAGCAAGAATACCACGAAGCAAGAAAAAGAAGTACGCTATTAACTATTAACGTACCTGTCTCTTCCGAAACGAATGAGTACCTCTCAGACGCTCGTCCTACCATCGTTATCGGAAAGTCT
+
444:5:=:3777////779565==@8=BE?AA00/98<6<>>666<;=@8@.:4844444$45889=4/08///(//////&/:380666&3391788333:8828055275505779CA@>>>:>>677;5;=772----6669595/./*//883755/7798;;6875777,3779,222/55:::*55059=8555556=59;8806-68877177777==3717793978/79/////496337887........36829;?>>86<<8499468./
@ATNG8:05111:01250
GATGGTAGAGTACAGTGTAGTAGACCAGAAGATCAGGAACTCTAGAAGAATTCAGATTTTTAACACGAGAGTAAACGTAAAAAGAAGGTTTTACAAGACTCACGTTAACAATATTGCAGCAGTACGCACACAATCGAAGCGCAGTAAGGATGGCTAGTGTAACTAGCAAGAATACCACGAAAGCAAGAAAAAGAAGTACGCTATTAACTATTAACGTACCTGTCTCTTCCGAAACGAATGAGTACGTGTGACGTACGTGAGCTACCATCGTTATCGGAAAGTC
+
CBBC?BBCBB@AACCCCCBBBDDBB?BCC@CECC@@?@@BCCCBAA?AA=A?BA?77777(8<ABCBBAAACCC<B=?CCDD5CC?A5;;;6;CEAIDDCGDCBA<@=>?;@@@<@B??@CCCFCCCCBCCD@DDBB?AABBBB@@<A?A@@>@CCCCABA?CCCABB?BB?BBB;??999,9??<ACCEC3BB?????@@A@?:>=ABBC3637AA@@>BCA@A@@597:AA9A??<?AACCCCAAABBBBBCCCCBBABBCCC@A@@CF?BBCC?BB=BBA
@ATNG8:05116:01241
GATGGTAGCGCGACGAGCGTAGACCCAGAAGATCAGGAACTCTAGAAGAATTCAGATTTTTAACACGAGAGTAAACGTAAAAAGAAGGTTTTACAAGACTCACGTTAACAATATTGCAGCAGTACGCACACAATCGAAGCGCAGTAAGTATGGCTAGTGTAACTAGCAAGAATACCACGAAAGCAAGAAAAAGAAGTACGCTATTAACTATTAACGTACCTGTCTCTTCCGAAACGAATGAGTACTATGTAGAGCTCTATACTACCATCGTTATCGGAAAGTCT
+
BB@A?BACBDDBCCCCBBCCCBBBC>BED?CCCCAA?A@CDDBAAB?BB<?<?B?=@FFD2A>ABBCBBCBBCD=B?A@CDC5CC@B@BHH<JCC@BCCCBBB::8;@BB?AAA>AABBBCCCCCCCC@@?C@CABA@B???BB??=@CC@@?CDCCBBBB?BBCCCC?CC<@@A?BBBBB>BBC?BBCAA2CB<?:;:BBCFD7:8;>>@:>:=BDCC?CCBCABA8:9;BD>CCB?BBBBBCCBBBBAABCAA??>>>>??==:=@A@@=@@@@=AA7;;>>
@ATNG8:05120:01253
GATGGTAGTATCTGCACACTCTGTCCAGAAGATCAGGAACTCTAGAAGAATTCAGATTTTTAACTGCGAGAGTAAACGTAAAAAGAAGGTTTTACAAGACTCACGTTAACAATATTGCAGCAGTACGCACACAATCGAAGCGCAGTAAGGATGGCTAGTGTAACTAGCAAGAATACCACGAAAGCAAGAAAAAGAAGTACGCTATTATCTATTAACGTACCTGTCTCTTCCGAAACGAATGAGTACTATAGACTATCTGAGACTACCATCGTTATCGGAAAGTCT
+
AABB?BCC@@@DBBBB=BCCICFBB>BCB?BBBBAC@B?BGDAAAB>@@=@=AA::8DBD1C?988>?>>?8AA?9<733333$33-3-333&398,3333398//)/59;3::=8===:CBBCCCCCCCCCCBCCBB@BCCBBBBB<@=@998:BBCGBBC@CBBBAA>AC@BBB@BB@@?8@9929@@@@2?@<@999BBBBB;@@A???:>:>AAAA;@@@A;;;*/*/9919996:>@@@AA@@@@AC>>>ABBBDBBBAAA?BEBBB?ABCBAFE>AA::
@ATNG8:05120:01255
GATGGTAGCTCGCTGATGATATCTCCAGAAGATCAGGAACTCTAGAAGAATTCAGATTTTTAACACGAGAGTAAACTTAAAAAGAAGGTTTTACAAGACTCACGTTAACAATATTGCAGCAGTACGCACAAAATCGAAGCGCGTAAGGATGGCTAGTGTAACTAGCAAGAATACCACGAAAGCAAGAAAAAGAAGTACGCTATTAACTATTAACGTACCTGTCTCTTCCGAAACGAATGAGTACTACTCTCAGAGACACACTACCATCGTTATCGGAAAGTCT
+
CC@@>ABBBBBCCCCCCCBBBAAAD@BBB@CBBB@?<?<??BBBCA?AA?A?BBB@????2?>BBBAAA@AAAC<B?/7777'7?:@=ABB:BBB@B?>>>AB;:6:=BD9>>>9@?>>>=?=AAAA??>>>2>A>>9>AAAAAA;A;?>>9>?CAAA>?:???>CC@BB?@CD@DCCCC>@@@?CBBBB3BB@CCCCAAACC?C>ABAB>B>@@ABB?BBBBBBB?A?BCD>BBC@BBCBA@ACBBCACCBCBBBBBBCCBBA=AACAC>AAAA=CD<CA??
@ATNG8:05120:01266
GATGGTAGTGTCAGTGCGCGTCGTCCAGAAGATCAGGAACTCTAGAAGAATTCAGATTTTAACACGAGAGTAAACGTAAAAAGAAGGTTTTACAAGACTCACGTTAACAATATTGCAGCAGTACGCACACAATCGAAGCGCAGTAAGGATGGCTAGTGTAACTAGCAAGAATACCACGAAAGCAAGAAAAAGAAGTACTCTATTAACTATTAACGTACCTGTCTCTTCCGAAACGAATGAGTACGTGTGACGTACGTGAGCTACCATCGTTATCGGAAAGTCT
+
>>AB?A?CCCCDBBBABCCCCCCCC@CCC@CAAABB>A>BBCCEFC@CC?B@CCA:988-9<AAABCC@@99:,9>;;;;;':?;?499:&9@<6<A<?;>A;;:;?BC@CCC?AABBCCCCFDBBCCCCC@CCCD=@@CBBBBB@C?B@@=@CCBCBBB@BBBABB?CD?BBB?BAAA@;AAA>ACEFF3BB?>==>AA>==<A<AAAA<A;AA@@A=@::9<<95=:??>8?::7:A@??@A>>=@??==>@A@@@===>>A>AA@??;@AAF<@@7=<==
@ATNG8:05123:01243
GATGGTAGTGCGTGAGAGAGAGACCCAGAAGATCAGGAACTCTAGAAGAATTCAGATTTTTAACACGAGAGTAAACGTAAAAAGAAGGTTTTACAAGACTCACGTTAACAATATTGCAGCAGTACGCACACAATCGAAGCGCAGTAAGGATGGCTAGTGTAACTAGCAAGAATACCACGAAAGCAAGAAAAAGAAGTACGCTATTAACTATTAACGTACCTGTCTCTTCCGAAACGAATGAGTACGTGTGACGTACGTGAGCTACCATCGTTATCGGAAAGTCT
+
CC@?>@CEDCBCCCCCCCDCCCABA>BCCACCCCAA>B@CCCCCCA?CA?A?BBB=;;;;.?>BBCAACAACCC>ABBBCBB5BA?B5;;;-;BC?FCCCEDFBB?B?CC@CBB?BCBBBAAADDGEDDDCC?BBBB?CABBCCAA>A@CAB?BCFCCABA@CCCAAA@BB?BBB?BB@@@9??=<@@AAA2AC@C>>>BAA>><>;?AAA7:7:ABBB@BBAA?@@<?=?FE@BBB?BBBBCCDBBBABCCCBBBAAABBBCBB?BBBBB@BBBB?CD>CB>>
@ATNG8:05125:01274
GATGGTAGTATATCGCGTCGCTATCCAGAAGATCAGGAACTCTAGAAGAATTTCAGATTTTTAACACGAGAGTAAACGTAAAAAGAAGGTTTTACAAGACTCACGTTAACAATATTGCAGCAGTACGCACACAATCGAAGCGCAGTAAGGATGGCTAGTGTAACTAGCAAGAATACCACGAAAGCAAGAAAAAGAAGTACGCTATTAACTATTAACGTACCTGTCTCTTCCCGAAACGAATGAGTACTATAGACTATCTGAGACTACCATCGTTATCGGAAAGTCT
+
<<<C@B:9;:445555555556;;;7<<<454;;997<8<<<<=55.4<.44)4;988888'8./////9//--9/6///999(77496=??2>>>7;699;@;99058<<8<BB?CA@@>B@AABBA@ACCCABBB?;=87///983;7?94.4:5555=;755555=7B>>BB<8=00/6.///(/99:;+8837../<<A99475777;8<086:::?CC@>;7710/(//8*///(///9?::<88;;;<77;B>>>?=9>73.3==;>9?A@A>AA;@>00
@ATNG8:05143:01256
GATGGTAGTATATCGCGTCGCTATCCAGAAGATCAGGAACTCTAGAAGAATTCAGATTTTTAACACGAGAGTAAACGTAAAAAGAAGGTTTTACAAGACTCACGTTAACAATATTGCAGCAGTACGCACACAATCGAAGCGCAGTAAGGATGGCTAGTGTAACTAGCAAGAATACCACGAAAGCAAGAAAAAGAAGTACGCTATTAACTATTAACGTACCTGTCTCTTCCGAAACGAATGAGTACACACTCTCATATGACACTACCATCGTTATCGGAAAGTCT
+
8:885:<;@?>555;=;;;==555949:;54455558>8>>=666;5:<040555;;AAD1:8:?:><A@@???9???:>>>+@@;?9ABB8BCC>;<;BCBCBB?C?@@<@;;5:;AACCCCCCBCFBBAB>BBAA?AACBCCCC>A>A;;7;BAAAA@A=ABA?@@@CC>AA?547?>=6;77/7??@B1BB@><<=;:8@C<A<=99859*//@@@<0:9?@??5949@=8>9929<999@BAAB?>>B@=988BBBBBBBC?B===@9?@@@=BB=BAA>
@ATNG8:05145:01240
GATGGTAGCACGAGTCACTCATATCCAGAAGATCAGGAACTCTAGAAGAATTCAGATTTTTAACACGAGAGTAAACGTAAAAAGAAGGTTTTACAAGACTCACGTTAACAATATTGCAGCAGTACGCACACAATCGAAGCGCAGTAAGGATGGCTAGTGTAACTAGCAAGAATACCACGAAAGCAAGAAAAAGAAGTACGCTATTAACTATTAACGTACCTGTCTCTTCCGAAACGAATGAGTACGTGTGCGACGTGTCTCCTACCATCGTTATCGGAAAGTCT
+
?<<B?BCDCBBBCCCCBCCCCCCCD@CBB?CCCCBB?C@CCBCDCC?BC@C@CCC@?>>>0==@CCBAAACABB9=<9;;;;*;C@B5;;;6;CC@CHCBBBCBB?A@CC@CBC>@@CBCCCCCBBCCCCCC@CCA@>ABCBBBBB<@<@@A?BCBEBBBC?AAABBD?BA?BCD?BBCEH>????BCCDC3CB?@<<<AACCA;?;@@BE8:6:ABBB@BAAA@@@=A>BCC=CAA>ABBBBBAAABABBBBBBAA>>>><>AB=A@@?B?BBCC@CF>B?::
@ATNG8:05150:01125
GATGGTAGCTCGCTGATGATATCTCCAGAAGATCAGGAACTCTAGAAGAATTCAGATTTTTAACACGAGAGTAAACGTAAAAAGAAGGTTTTACAAGACTCACGTTAACAATATTGCAGCAGTACGCACACAATCGAAGCGCAGTAAGGATGGCTAGTGTAACTAGCAAGAATACCACGAAAGCAAGAAAAAGAAGTACGCTATTAACTATTAACGTACCTGTCTCTTCCGAAACGAATGAGTACTATAGACTATCTGAGACTACCATCGTTATCGGAAAGTCT
+
B@CA?CBCBBBCCEECBBBCBBBAA@AILFCBBCBB?C@BBABBCB?CC?C?BA@>?<<<,?=ABCDCCBB???5==9;;;;*;B=?;@@@7@BC?BDBBBFG;;;<ADE@BCC?BBCBCBBCCDCCCBB@B@EEBB=@@CCCCCC?B?B?@<@BBBCCCC?ABABBC?BB>@@B?BBCBC<AAA>ADDDC3CC?B888DBBBA=C<AAAA=A;@@BCC@BCBCA@@<?<?CC<AAA?BBBBBBBCCCAAACCAABBBBBBECAA>ADCCC9:;DD@EC>BAAA
@ATNG8:05164:01139
GATGGTAGTAGTACACTAGTCATACCAGAAGATCAGGAACTCTAGAAGAATTCAGATTTTTAACACGAGAGTAAACGTAAAAAGAAGGTTTTACAAGACTCACGTTAACAATATTGCAGCAGTACGCACACAATCGAAGCGCAGTAAGGATGGCTAGTGTAACTAGCAAGAATACCACGAAAGCAAGAAAAAGAAGTACGCTATTAACTATTAACGTACCTGTCTCTTCCGAAACGAATGAGTACATAGATATACGTATAGCTACCATCGTTATCGGAAAGTCT
+
@89;26=ACDAABBEECCCCCCB@?<@AB?BAAA@@=A?CBEBBBC@CC@B?@?@;;;;;);?CEBCDECCBA?8=?;;;;;';@<B5:::-5<<9@B>CCDECC@B@BB>A@A?BBBBDCCCCBCCCCCCB?BCCC?CBBBBBBC>A=B:::;CCCCCBB?BBBAAA@BB?BBB>AA@@@;@@><@@@@A2A?;@>>>@@ACB:=8=?88189=9@@A=AAAABBB>@=@EK>CAB?BCBCDCCB>>?BCB@@???AAAAA???=A===F=B@>><>@8@?>=
@ATNG8:05152:01149
GATGGTAGCTCTGCTCTGACTCTCGTACTCATTCGTTTCGGAAGAGACAGGTACGTTAATAGTTAATAGCGTACTTCTTTTCTTGCTTTCGTGGTATTCTTGCTAGTTACACTAGCCATCCTTACTGCGCTTCGATTGTGTGCGTACTGCTGCAATATTGTTAACGTGAGTCTTGTAAAACCTTCTTTTACGTTTACTCTCGTGTTAAAAATCTGAATTCTTCTAGAGTTCCTGATCTTCTGGGCTGCGCTGATATGCGCTACCATCGTTATCGGAAAGTCT
+
CCCC9BBBBBC?@@BCCCDCCCCCCBCBDC995:::;.;?<@<ACDDFBB?CCBBB>A=@BB@=B@CCCCDCBB@>;:::*4<<B9;;/;C;<7;AB>:;7;@@BBCACDCCCCBC@BCCAD@CCCBB@@@>BDEC@EEGCBCAAABBBCAAAB@CCC?CC@C>AADDBCCCD>B;;::.;;A;;;:;-;B;<;7;BBCCBBAAA5;;;;*;??@?>@@CD@BCBEBBB?B?ADCBBB>A;;<0<BBBBBCBCHCCCCCBAAA@BBBBC@BBAA5;:0;A;;
@ATNG8:05153:01188
GATGGTAGCTCACGTACGTCACACGTACTCATTCGTTCGGAGAGACAGGTACGTTAATAGTTAATAGCGTACTTCTTTTTCTTGCTTTCGTGGTATTCTTGCTAGTTACACTAGCCACCCTTACTGCGCTTCGATTGTGTGCGTACTGCTGCAATATTGTTAACGTGAGTCTTGTAAAACCTTCTTTTTACGTTTACTCTCGTGTTAAAAATCTGAATTCTTCTAGAGTTCCTGATCTTCTGGACAGAGTGTGCAGATACTACCATCGTTATCGGAAAGTCT
+
888B<@BCABBB@@ACBAABB@@@CCBBDCBB?BBA>BCBCCCCCBBC@BBBBB@D=@@CC@E99:BBBBBBA?ACCCC1>@?BBBB<AB?><?AA<@?9>>?AAB>ABBABCCC?BBA8?<??A>>?7617@>>;?>>:;;@@@@>>>@?@?<@@A:=<:>;===@@??>>:>ABCB5=:=:=AAAA/AA9:90::;6:::://,/;;9)6//.72959@6???;966)/)/<<???<>>;7;<9:;>;;;AB;;;AA:9;=:=??AE<>=>><AA:A>=>
@ATNG8:05157:01168
GATGGTAGCTCACGTACGTCACACGTACTCATTCGTTTCGGAAGAGACAGGTACGTTAATTTAATAGCGTACTTCTTTTTCTTGCTTTCGTGGTATTCTTGCTAGTTACACTAGCCATCCTTACTGCGCTTCGATTGTGTGCGTACTGCTGCAATATTGTTAACGTGAGTCTTGTAAAACCTTCTTTTTACGTTTACTCTCGTGTTAAAAATCTGAATTCTTCTAGAGTTCCTGATCTTCTGGTCTACTACACTGTACTCTACCATCGTTATCGGAAAGTCT
+
<88@7=BCBBBBBBBC;9=CBBCBDDBBBCBB?BCCG>CC@C@BBBBEED@9;:BC?C>AA<A?CBBBCABBC?999:9.:A?CBBB>BBBB?BBB?AA59:ABCC?BBB?@ACC?CCC?C?CCAA@AAB?BBAA9>>A@@??@?@>>>???>;?@@=??<><>?AAAAAAE;?7778,89A:=<CCC.AA>>?9>865ACA@>>09886$2699=6?6:@7ABBBBBB@B?BBBBAA;?>A?AABBBBBBBB8;:?@@>>>A=@A>>>;>>?D<??6;;;;
@ATNG8:05158:01159
GATGGTAGCTCGCTGATGATATCTCCAGAAGATCAGGAACTCTAGAAGAATTCAGATTTTTACACGAGAGTAAACGTAAAAAGAAGGTTTTACAAGACTCACGTTAACAATATTGCAGCAGTACGCACACAATCGAAGCTCAGTAAGGATGGCTAGTGTAACTAGCAAGAATACCACGAAAAGCCAAGAAAAAGAAGTACGCTATTAACTATTAACGTACCTGTCTCTTCCGAAACGAATGAGTACACATCGTCGTGTCGTGCTACCATCGTTATCGGAAACGTCT
+
@<<<:>>;;;?===?ECCAAAFHJC@BCCADBBCCB?B@BA@@@>?<<=9>9=>>?>@@@.@@@AABFEBBBC<@@<;;;;*;B>B5;;;*9BB=AB<CBBB@A>@?BC@BBB@BCBACDCCDBCBBCBCC>BBAB>A::9BBBB@C?B;:69@@@965B@BBABBB?BA?CCC;<::9690//)0)0====,>>9>?=885ADC68658>95:;<<AAA?A@AABBB=A=???9>8827>>?@AAA>873:899;;;::8:;:;;6:888;68888289(33333
@ATNG8:05159:01150
GATGGTAGAGTATCATGTGTATCTCCAGAAGATCAGGAACTCTAGAAGAATTCAGATTTTTTAACACGAGAGTAAACGTAAAAAGAAGGTTTTTACAAGACTCACGTTAACAATATTGCAGCAGTACGCACACAATCGAAGCGCAGTAAGGATGGCTAGTGTAACTAGCAAGAATACCACGAAAAGCAAGAAAAAAGAAGTACGCTATTAACTATTAACGTACCTGTCTCTTCCGAAACGAATGAGTACTATAGACTATCTGAGACTACCATCGTTATCGGAAAGTCT
+
4:88:;;CCBDC==<;;A>@;;<@@9>==3995;<<9B>@ACCCCB?CD@C@BBBABCCDD)D=BACCCCCCBBB<BBCCCCC5CB?B>@AAA2ACC@DBBBAAB9879@DE?ABA?ACCCCBBBBBBDCCCCC?DDCC?BABBCB@@<A=ABB?BCCBBBCB?CBBB@@<??=?CC<AA99:9+99:3:9999:%:><9947<=?CA=@;@AAA:>:=ACDD?BBBBBBB=@=???8@AA?AAABCBBBBBCCBCCBABBBBBBBCCB?A@@@@=@@?@5;:.;=??
@ATNG8:05162:01158
GATGGTAGGCACTGCGCACACATCCCAGAAGATCAGGAACTCTAGAAGAATTCAGATTTTTAACACGAGAGTAAACGTAAAAAGAAGGTTTTACAAGACTCACGTTAACAATATTGCAGCAGTACGCACACAATCGAAGCGCAGTAAGGATGGCTAGTGTAACTAGCAAGAATACCACGAAAGCAAGAAAAAAGAAATACGCTATTAACTATTAACGTACCTGTCTCTTCCGAAACGAATGAGTACACATCGTCGTGTCGTGCTACCATCGAACTTGCAGAGTCT
+
A@@@;?:C;A;55;::9@;B;5555)544.5999@@:@;AAA@@BC@CD?B@CBDCCCCC3CADCBBBBBCBBC=:8;BBBB2@@=@?CCC<BCH?AAAABBB;;:;?BA?ABA?A@ACBCCFCCCIBCCCB=A@;:5;:A@@9:920:>00)/>:7::8938?;9:?6::4333388///(///(//////$/88.555;777C28287859>988@@A>A??>BCC4947<<5;==:999BBAAADAAAB?BBBBACB?7777708?=?>><<:=<;;==;87
@ATNG8:05164:01141
GATGGTAGGCGAGAGTGAGACGCAGTACTCATTCGTTTCGGAAGAGACAGGTACGTTAATAGTTAATAGCGTACTTCTTTTTCTTGCTTTCGTGGTATTCTTGCTAGTTACACTAGCCATCCTTACTGCGCTTCGATTGTGTGCGTACTGCTGCAATATTGTTAACGTGAGTCTTGTAAAACCTTCTTTTTACGTTTACTCTCGTGTTAAAAATCTGAATTCTTCTAGAGTTCCTGATCTTCTGGGTGCGCTACAGTCTCTCTACATCGTTATCGGAAAGTCT
+
A<BB?BCB?CCCCDCBBBBBCCCCCCBBCCAA?@BBB>BC@J@BBBBCCC@BBAAA?A>ABA@=A?AACBBB@A?;87889$9>6AABB=BCCC?@@A@CB:88:BBB?BBBCC@AC<AAA9>9>>>>A===;@@<<8<@@@@>>>A???AA>;;7<>?<AA=A<AA@<=>CA@<>>@@@6@<A8<=DDD.99;;;6666///<96:3;=<=+=<<;;5:98817>===>>:>:>>?@@@8;:@@9>>>>>>>>@>>>AAA@??@@?AAA<AA@@<@@9@@>9
@ATNG8:05166:01154
GATGGTAGTAGTACACTAGTCATACCAGAAGATCAGGAACTCTAGAAGAATTCAGATTTTTTAACACGAGAGTAAACGTAAAAAGAAGGTTTTTACAAGACTCACGTTAACAATATTGCAGCAGTACGCCACAATCGAAGCGCAGTAAGGATGGCTAGTGTAACTAGCAAGAATACCACGAAAGCAAGAAAAAGAAGTACGCTATTGACTATTAACGTACCTGTCTCTTCCGAAACGAATGAGTACACATCGTCGTGTCGTCTACCATCGTTATCGGAAAGTCT
+
;<;B@B@ABBBBCCB=>CECB;99A<@BC>AABB;;7;?CBAA@@D?BB@H@BB;;;;;;;%;=A@@@@@A@BBB;@=;9444$9=99;@@BB2BCCABBABBBB@A?A@DD@CCD>AAAABBCCCCCC?CCC?CCCC@BBBAAACB?B?BAA?AAABBBBB>BBBBBB>BB>BBB>BBBBB=B@@<????>.;@>BCCBBBBBA?A>>?BC?B?BBCCC@BBBB>??>@>A==7>ED@CCABAABBBBCCCAAABC?@?A@AAB>BCC@A>@@BC?BB=BB@?
@ATNG8:05172:01140
GATGGTAGGACGAGCGTCTGAGAGGTACTCATTCGTTTCGGAAGAGACAGGTACGTTAATAGTTAATATCGTACTTCTTTTTCTTGCTTTCGTGGTATTCTTGCTAGTTACACTAGCCATCCTTACTGCGCTTCGATTGTGTGCGTACTGCTGCAATATTGTTAACGTGAGTCTTGTAAACCTTCTTTTACGTTTACTCTCGTGTTAAAATCTGAATTCTTCTAGAGTTCCTGATCTTCTGGTATACACACTCGCTCGCTACCATCGTTATCGGAAAGTCT
+
4444.49<7;CCBBBCBBBBCFBB>@DDDG996999:0;A=A?CCCCCBB@BECAA<?=@A>?;A?@BCBBCB@@;::::9*;@=@;;;0;A;<8<CC?CB?A@BBBB@CCCCCC;;5;??5;7;CDDCC;:::BBB?CCCCCCCCBCCCCBAAB?CCC???=?<@CCCBCC::4::;:/;5;5;AAB3AC;;<0;ACCCCCBBB@BCB:BBBBB>B>BB?BBBBDBC?A?ABBCCC?B>A>ADECDCDBBBBBBBBBBBBB>AAACD?BA@A58730>00
@ATNG8:05172:01143
GATGGTAGTATATCGCGTCGCTATCCAGAAGATCAGGAACTCTAGAAGAATTCAGATTTTTAACACGAGAGTAAACGTAAAAAGAAGGTTTTACAAGACTCACTTTAACAATATTGCAGCAGTACGCACACAATCGAAGCGCAGTAAGGATGGCTAGTGTAACTAGCAAGAATACCACGAAAGCAAGAAAAAGAAGTACGCTATTAACTATTAACGTACCTGTCTCTTCCGAAACGAATGAGTCACACTCTCATATGACACTACCATCGTTATCGGAAAGTCT
+
?88?5;BGCCCCCCCCABBCHCCBB?BBB@DCD@@A@B?BBCAAADACC@B?AA@;;;;;.;@DDCCBBBCA@=6<=:;;;;*;B>B5;;;*9CC=CDBCBBBBC>C@CC@BBB@BBBBBCCCBAABBBBBB>BBCC?CCBAAA??9?=AAA>?CCCCAA@;ABCCAA<AA?BAC@??7782:>=900000(00)/==@ABBB?<?<>>=A<A;??AAA;@@@@9;<=B=>>>9>CC@CCCCAAAAABBBBCCBBBCDBB@@AB@BBCCC?BBCD?B@:@??@
@ATNG8:05178:01177
GATGGTAGTATCTGCACACTCTGTCCAGAAGATCAGGAACTCTAGAAGAATTCAGATTTTTAACACGAGAGTAAACGTAAAAAGAAGGTTTTACAAGACTCACGTTAACAATATTGCAGCAGTACGCACACAATCGAAGCGCAGTAAGGATGGCTAGTGTAACTAGCAAGAATACCACGAAAGCAAGGAAAAAGAAGTACGCTATTAACTATTAACGTACCTGTCTCTTCCGAAACGAATGAGTACTATAGACTATCTGAGACTACCATCGTTATCGGAAAGTCT
+
4488.45=:::=<;;;566<>=@==:=CE=966>==8B465;==9;273-3233333333$33333::::=::927744444$4<7;.555&5>>466666<<<<5?:=>:>9:.9943=;?;BBCBCBCCC@CCBB@@@@A@@9:5;>A;;6;AB@?;<?9@?@==?=@@=AB@>A=>8:/---(-(-555'5:6=:<:9=?=?<?=@@?@8=188AAA=AA@AA??<?;>??<>??=A>=??A999@A>>=??AB??:@?;B8717?>=@<@BBB?BD=CB??
@ATNG8:05148:01233
GTGGTAGCACACGAGATCTCATCGTACTCATTCGTTTCGGAAGAGACAGGTACGTTAATAGTTAATAGCGTACTTCTTTTTCTTGCTTTCGTGGTATTCTTGCTAGTTACACTAGCCATCCTTACTGCGCTTCGATTGTTTGCGTACTGCTGCAATATTGTTAACGTGAGTCTTGTAAAACCTTCTTTTTACGTTTACTCTCGTGTTAAAAATCTTGAATTTTCTAGAGTTCCTGATCTTCTGGTGTCGTCTATCATGTACTACCATCGTTATCGGAAAGTCT
+
444.48@?@BBBBBB@A@AA;;;?@=AB@@@:996<4<>8<8>=BBCBC@BDCB@?B=?@CC?C@9::BBBBCC=?===<+BF?BBCB<98:B?BBC?CC>??AB@@=A999@A9959??5;5;====:::8>;;;49<<09:?;<=BBB988C>BBB=@=180888>?>>BB5:::9:-94<6<<??A/:8;@A9@>>>=@????<?AA>+88;3:@8=<=-:::;:9:9>8;:99:A8==@::9:><99:>?>>?=:::?@A9;=>>=48:<<:=>3<>9:
@ATNG8:05149:01239
GATGGTAGTAGTACACTAGTCATACCAGAAGATCAGGAACTCTATAAGAATTCAGATTTTTAACACGAGAGTAAACGTAAAAAGAAGGTTTTACAAGACTCACGTTAACAATATTGCAGCAGTACGCACACAATCGAAGCGCAGTAAGGATGGCTAGTGTAACTAGCAAGAATACCACGAAAGCAAGAAAAAGAAGTACGCTATTAACTATTAACGCACCTGTCTCTTCCGAAACGAATGAGTACGTGTGACGTACTTGAGCTACCATCGTTATCGGAAAGTCT
+
A@AA@BBBBB@?@CECCBCCFBBBB@CCC@CB99:B>B?CBCGCBB>BC@D@ECC:::::.;?@AABBAAC::8.8=;;;;;.;C>B6;;;7;CHBGCCBCDDCC?C?BB?BCC@CBBBBCCCDCCCCBBBD@DBCC?CBBCAAAA=A=@@@>@EDCBCCB?CCBBBC@BB@BBB?AA==;78;<8=@BBC3BA;>;;:<<A?@7;7;A??<?<@AAAA<A>==<==4;5;?@9AAA<BA@@>>>;;;;;?AABABB?CBBCBBB?CBCBB>BDEE?BA=AA99
@ATNG8:05155:01204
GATGGTAGCTCACGTACGTCACACGTACTCATTCGTTTCGGAAGAGACAGGTACGTTAATAGTTAATAGCGTACTTCTTTTTCTTGCTTCGTGGTATTCTTGCTAGTTACACTAGCCATCCTTACTGCGCTTCGATTGTGTGCGTACTGCTCAATATTGTTAACGTGAGTCTTGTAAACCTTCTTTTTATGTTTACTCTCGTGTTAAAATCTGAATTCTTCTAGAGTTCCTGATCTTCTGGGTGTAGTCAGCGAGTATCTACCATCGTTATCGGAAAGTCT
+
//7:4//55:A<<=>A@;A?B@ABBBBCABAC?A;;:69A=@?BBBB@;;4;>;4:.95=<::3:044<<==><@;;;;7;';;3833.3::?4?:938;*//68//(/8788;<<4557)/(/75577;<5=A=<17:;979@@@@>>>B995///5;=06/976//....(....'.27265555)55449*--4---257:1777,579:=2505=3;;:96--)-(--8678///9>6899---7---75655:?AAF=@>>==8====68>6883-
@ATNG8:05158:01227
GATGGTAGTGTCAGTGCGCGTCGTCCAGAAGATCAGGAACTCTAGAAGAATTCAGATTTTTAACACGAGAGTAAACGTAAAAAGAAGGTTTTACAAGACTCACGTTAACAATATTGCAGCAGTACGCACACAATCGAAGCGCAGTAAGGATGGCTAGTGTAACTAGCAAGAATACCACGAAAGCAAGAAAAAGAAGTACGCTATTAACTATTAACGTACCTGTCTCTTCCGAAACGAATGAGTACGAGAGAGCACACGTGTCTACCATCGTTATCGGAAAGTCT
+
//78178<@BBBBBCCBCCA<<BCC@AAAACCBCCC@B?@ACBBBD?CC@B>@A?9:9:9)9=@ABBCD@@9:9,9:;;;;;.;D>C5;;;.;AB<BCBCBBA;;7;=AB?CCD@BBCCCCCCCCCCBBBBB@BBBB=@@BCCBBB@C?B;;8;@AAAABB>BACBCB?BB>AAC<??BCD>???9::999.9A??@??@@???<A<AA@B<A=<<AAC?CCBBBBB=?>?BC=C:959??ABAAAA@@@A@AABBBCBB===;;6;;:;B?BBBA=BB:@>88
@ATNG8:05171:01205
GATGGTAGATATATGCACGCTCTACCAGAAGATCAGGAACTCTAGAAGAATTCAGATTTTTAACACGAGAGTAAACGTAAAAGAAGGTTTTACAAGACTCACGTTTAACAATATTGCAGCAGTACGCACACAATCGAAGCGCAGTAAGGATGGCTAGTGTAACTAGCAAGAATACCACGAAAGCAAGAAGAAAGTAAGTACGCTGTTAACTATTAACGTACCTGTCTCTTCCGAAACGATGAGTACTACTCTCAGAGACACACTACCATCGTTATTGGAAAGTCT
+
:;;A@ABBBABAB;99>BBBCBABB<ACC?B???A@>@:99////969;8;=BA@9:99:$317334;;99887(374444&4:39.555&555.6>;99::555)4.4429:>5;?A?A@=700///:9//,4::<5;::><@?@9@;@::49>@=<<?>288;;;86.-)...0-//;;5;;;5//(///(//74:<:9226<<384///9)/+/;;::6:44487838066819///8;688:888;:::?:=:8555;;;=>:;;;<;678/:44808;59
@ATNG8:05172:01229
GATGGTAGGTGCACATGAGTGTATCCAGAAGATCAGGAACTCTAGAAGAATTCAGATTTTTAACACGAGAGTAAACGTAAAAAGAAGGTTTTACAAGACTCACGTTAACAATATTGCAGCAGTTCGCACACAATCGAAGCGCAGTAAGGATGGCTAGTGTAACTAGCAAGAATACCACGAAAGCAAGAAAAAGAAGTACGCTATTAACTATTAACGTACCTGTCTCTTCCGAAACGAATGAGTACGATGAATCTCGTGTGCTACCATCGTTATCGGAAAGTCT
+
@:>A@CCC@A@@CBBBBCCCCCCCD@BBB@AAACCC>B>@ACBBBB?BC>@>@CC>@@@@1@@DCCCDDDDDDF=C@::9:9*:D>D;@@@9@CC?BBBBBBB??=?@BB@BBB@BBBCCCCB?AABCCCBB@CEAB>ABCCCBBB?B?BCB>ABC?@@BB@BBCB?>:??;>BB@BABBD>@?=999999(8>;@9::DBAAD>@>?CCC@C>A@B@@;>>AA??@799:CD=AAA@BBBBBBB9:9BB?CAA>>>@>??AA>>A?BBC?CCCC?BB>B@??
@ATNG8:05185:01220
GATGGTAGTGATACAGATCAGAACCAGAAGATCAGGAACTCTAGAAGAATTCAGATTTTTAACACGAGAGTAAACGTAAAAAGAAGGTTTTACAAGACTCACGTTAACAATATTGCAGCAGTACGCACACAATCGAAGCGCAGTAAGGATGGCTAGTGTAACTAGCAAGAATACCACGAAAGCAAGAAAAAGAAGTACGCTATTAACTATTAACGTACCTGTCTCTTCCGAAACGAATGAGTACGATGAGAGAGCTCTCTCTACCATCGTTATCGGAAAGTCT
+
@:8B?BBBBCCCCDBBCCCCCCACACAB@CBBC@@?@@CAABEFCADF@B?BBAAABBB0A?BBBCCCC:::@9??;;<<<*;C=A5;;;*:BB@DCBCCCCB@<@?;;7;BC@CCCCCDCCCAAADBBBC?BBBB?BCDDBBBB?B?BAA?ACAAACAA>ABBAAA@BB?BBB????CD;@:93::999(9>;@;;;@AABB<A<ACAA;@<@ACCC?BBCDBA@<?;?@C;AAA????CBBBBBBBBBBCD@@>>>>@@:9:==;;;A5:6??;?A9????
@ATNG8:05192:01227
GATGGTAGACACGTGTGCTCTCTCGTACTCATTCGTTTCGGAAGAGACAGGTACGTTAATAGTTAATAGCGTACTTCTTTTTCTTGCTTTCGTGGTATTCTTGCTAGTTACACTAGCCATCCTTACTGCGCTTCGATTGTGTGCGTACTGCTGCAATATTGTTAACGTGAGTCTTGTAAAACCTTCTTTTTACGTTTACTCTCGTGTTAAAATCTGAATTCTTCTAGAGTTCCTGATCTTCTGGACGACGCGCACTGACACTACCATCGTTATCGGAAAGTCT
+
88:A9=AEBCBBA?BBBDGDCBBBCCBBCCCB>@:::7;A?C?BB@@ABB?BCCDF=?=???@GG@CBBBACBCC?BA@@@+BA@C>==<@FFF?BBB?><;>>@BBC<??BA?>==:===9>:=>@@@@>>;>@?A:>?@@A==<>>=<===<A;>>><?A<A=@@@@@??=<6<8887,89>:?<<;;,;=999*--3---5889-552&255565:55815?>>6//,/*//67;>8=;;5;<;:;<=::9///<<=:63927----*-7772<@6<??;
@ATNG8:05150:01246
GATGGTAGTGTCAGTGCGCGTCGTCCAGAAGATCAGGAACTCTAGAAGAATTCAGATTTTTAACACGAGAGTAAACGTAAAAAGAAGGTTTTACAAGACTCACGTTAACAATATTGCAGCAGTACGCACACAATCGAAGCGCAGTAAGGATGGCTAGTGTAACTAGCAAGAATACCACGAAAGCAAGAAAAAGAAGTACGCTATTAACTATTAACGTACCTGTCTCTTCCGAAACGAATGAGTACACATCGTCGTGTCGTGCATCGTTATCGGAAAGTCT
+
555<9>BCCBBBB@@@@;A<?;;@A=ADC@CAABBB>B@CBCCCDD@CC@D?BAA99999)9;@AAACAAA9:9,99;9:99$9:5:.555&5;<.56655;<5946:==<BBB?BA@?@BBCCCCCBBBBB?BBBB?BBCCBBBD>A=@?@;@@AABAAA@BBBBBC@BB>A>?<?@@@A:@@>;99::9(9B;888::<<=>9>:>>><6<8::@@@>@BBCBBE?A;:::5:@A<AABBBCDCBBBCCBB@@?CAA977888;?>A===>BD>CBAA
@ATNG8:05151:01275
GATGGTAGGCGACATACATACGCGCCAGAAGATCAGGAACTCTAGAAGAATTCAGATTTTAACACGAGAGTAAACGTAAAATAAGGTTTACAGGACTCACGTTAACAATATTGCAGCAGTACGCACACAATCGAAGCGCAGTAAGGATGGCTAGTGTAACTAGCAAGAATACCACGAAAGCAAGAAAAAGAAGTACGCTATTAACTATTAACGTACCTGTCTCTTCCGAAACGAATGAGTACGATGAGATCTCGTGTGCTACCATCGTTATCGGAAAGTCT
+
////+/8;:?EEDCA@AB:69@@BB?B@A?AICCCC?B?B@BBCAA=AA9=8==@;;;;.:<CCCCCBBB:;;.:>;;;;.9@9=.95,599;:??>BAB<;5:5:>;@AA?BBBBCCCCBCBCCECCB?BBAA>BBBBBBBC@GACCC@DDCCCBCB?BCBABB=@?>ACC999A@@8===6=>>=?1>>6<>?>998?A=@<@@@?<A;AACCD?B@@@B;;5;6;BE<B;:8:::AACA>=>BBBBBC@@@>>;75557179567?C@=>:=<066//
@ATNG8:05152:01240
GATGGTAGCGCACACATTGATACAGTACTCATTCGTTTCGGAAGAGACAGGTACGTTAATAGTTAATAGCGTACTTCTTTTTCTTGCTTTCGTGGTATTCTTGCTAGTTACACTAGCCATCCTTACTGCGCTTCGATTGTGTGCGTACTGCTGCAATATTGTTAACGTGAGTCTTGTAAAACCTTCTTTTTACGTTTACTCTCGTGTTAAAAATCTGAATTCTTCTAGAGTTCCTGATCTTCTGGACAGAGTGTGCAGATACTACCATCGTTATCGGAAAGTCT
+
4444.44;:ABDDCBAA?ABBBDCBBBA=<00+0@@@9AC@C?CDCCBBBABBBAA?A?CCJE@C@CCCCBBCBA>BCCCC5CC@CBBB<BB@@=@CC@CC@CBBDDFACCCCCBBB@BBC@C?CCB@BA;;5;@CC@DCGCBBAA@BBBCBB@@?@CD?BB@C?CCCA@@A@@?BBACC:A>B5;;;;;*;ABBF@FAA;;;CCBBAHJFE5CDCCB>B?BA=@@@BABB@B?BBAAAA?@@@?BB@AA;;;CA@@BCEDDCDC@A@@ACACCCC?BB=BCAB
@ATNG8:05153:01251
GATGGTAGTAGTACACTAGTCATACCAGAAGATCAGGAACTCTAGAAGAATTCAGATTTTTAACACGAGAGTAAACGTAAAAAGAAGGTTTTACAAGACTCACGTTAACAATATTGCAGCAGTACGCACACAATCGAAGCGCAGTAAGGATGGCTAGTGTAACTAGCAAGAATACCACGAAAGCAAGAAAAAGAAGTACGCTATTAACTATTAACGTACCTGTCTCTTCCGAAACGAATGAGTACACATCGTCGTGTCGTGCTACCATCGTTATCGGAAAGTCT
+
BBA?<A@@@C@@@CDCCCCCCBBBC@CBB?CEEC@@<@9::CBBBB@CC@C@BA@99999);=BAABBBBBBB?8<<9;;;;*;D>C5;;;.;JFAGBBBCCC;98;@GH@BAA=ACCBDBBBECBBBCCCD?CBAB@BBAAAB@B=B=A@@>@CDECBBC?AAABBB?BC?BBB?BA@@@9??=<@@@AA2@A>:;:9AA=:;8;;AA==:><@BCBB?BAABBBB?A=???9?AA9>?BAB@A??@BBCCCBDBBBBAABCAA>CCBBB?BBAA>A@;AA??
@ATNG8:05162:01243
GATGGTAGATATATGCACGCTCTACCAGAAGATCAGGAACTCTAGAAGAATTCAGATTTTTAACACGAGAGTAAACGTAAAAAGAAGGTTTTACAAGACTCACGTTAACAATATTGCAGCAGTACGCACACAATCGAAGCGCAGTAAGGATGGCTAGTGTAACTAGCAAGAATACCACGAAAGCAAGAAAAAGAAGTACGCTATTAACTATTAACGTACCTGTCTCTTCCGAAACGAATGAGTACACATCGTCGTGTCGTGCTACCATCGTTATCGGAAAGTCT
+
DCBB?ACCCCCBCCBCCDCBAAADD@CDC=BBCBBB@B@CBBBBBB@BB?C@BAA99989)8<ABAAABBBCCC9?>;;;;;';B=@5:::&5BB?CCCGCCBA@?@@DF?BBD@CCBBCBBBCCCCCBBDD?AACC?CBBBBBBB<A=A??<@BBCCCDC?CBBBBB@BB@BBC?BB???8>?>=ACCCC3CC?CCCBB@???5:7;AAA9>:=?BBB?@@@BBBA?D?BBB=BFD?A@@BBBBBBBBBBCBBBBBBB@@@BBB?AABBB?BBCD?BB>BB??
@ATNG8:05162:01273
GATGGTAGCGAGCGAGTGTGTATACCAGAAGATCAGGAACTCTAGAAGAATTCAGATTTTAACACGAGAGTAAACGTAAAAAGAAGGTTTTACAAGACTCACGTTAACAATATTGCAGCAGTACGCACACAATCGAAGCGCAGTAAGGATGGCTAGTGTAACTAGCAAGAATACCACGAAAGCAAGAAAAAGAAGTACGCTATTAACTATTAACGTACCTGTCTCTTCCGAAACGAATGAGTACGAGAGTCAGAGCAGAGCTACCATCGTTATCGGAAAGTCT
+
/7//)/;>@A=@CCBBBBBBCCCBB8;;?8<==<9:7;=AABBBBA@BC@B=<??;;::*549:9;;<@=<@B9@@:;;;;';?=B?B@B4B;;49BCCCDDCB=A=:;7;AA>ABBAAABBCCCECBBCCACCBBABA@@BB@@<@=AAB=ABBBBCDD@DEEBCB?A@=@@>:=7977)333,3===B1BB:>>B@@=<7939<@A=<8=999@AA=@A994=9.505><4<5545:;=ABA@@@999BEEBBAABA>;;7714ABAC<A@BB??C;>>::
@ATNG8:05169:01246
GATGGTAGATATATGCACGCTCTACCAGAAGATCAGGAACTCTTGAAGAATTCAGATTTTTAACACGAGAGTAATCGTAAAAAGAAGGTTTTACAAGACTCACGTTAACAATATTGCAGCAGTACGCACACAATCGAAGCGCAGTAAGGATGGCTAGTGTAACTAGCAAGAATACCACGAAAGCAAGAAAAAGAAGTACGCTATTAACTATTAACGTACCTGTCTCTTCCGAAACGAATGAGTACACATCGTCGTGTCGTGCTACCATCGTTATCGGAAAGTCT
+
B?A?<BBBBCBCCCCEJEBBBCCBB?CCC@CCCCBA?A@CCCA?BB@BD?B@BCB99999*;>BECBBCCCBA?B?>99999):E=A4:99*8?A<BCBCBBB>><>@BB@BBC?BBBBB@A@CBBCABADCACBBB@DDCBAA@A<@=A998;CBCCBCB@BCBBBB?BB>BCC?ABBBD<999<@@@@@2@D?B???CBBAB<>:?>??<?<?AABBABBBAAAA6;7;CB<B;;8;AAAABBCBBBABBCBCCBBB@A@CBC@BBBBB>BABB?CB=BB99
@ATNG8:05170:01261
GATGGTAGCGCATATCAGCGCAGCCCAGAAGATCAGGAACTCTAGAAGAATTCAGATTTTTAACACGAGAGTAAACGTAAAAAGAAGGTTTTACAAGACTCACGTTAACAATATTGCAGCAGTACGCACACAATCGAAGCGCAGTAAGGATGGCTAGTGTAACTAGCAAGAATACCACGAAAGCAAGAAAAAGAAGTACGCTATTAACTATTAACGTACCTGTCTCTTCCGAAACGAATGAGTACGATGAGAGAGCTCTCTCTACCATCGTTATCGGAAAGTCT
+
BBBC@D<66@@CCBCDBBBBBCCCC>BBCACAABBB@B@BBDDDAA=AB?@<?>B;;;;;*;>CCFBBDCCBBB9AB::;;:*;A>C5;;;*:CC=CBBBCBB;97;?AA?BCB?BCBBBBCBBBCCCCBABAEECC>BACBCCBB?C=C::7;CABBDEE?CBBBCA?A@>AAD?CBBBE>@???BDFDD3BB>@????ABCC?C?CCAA;@;@@CCC?BBCCBAA=@=@BD=CCC@AAABBAAAB>>>DDCBBBB999BB;??@;:;AC?CCBB@BC<?>BB
@ATNG8:05181:01262
GATGGTAGACACGTGTGCTCTCTCGTACTCATTCGTTTCGGAAGAGACAGGTACGTTAATAGTTAATAGCGTACTTCTTTTTCTTGCTTTCGTGGTATTCTTGCTAGTTACACTAGCCATCCTTACTGCGCTTCGATTGTGTGCGTACTGCTGCAATATTGTTAACGTGAGTCTTGTAAAACCTTCTTTTTACGTTTACTCTCGTGTTAAAAATCTGAATTCTTCTAGAGTTCCTGATCTTCTGGAGATACACATGATACTCTACCATCGTTATCGGAAAGTCT
+
94885;;CCDCBBBB;9:CCGCCCCCCBCCBB?BCCD>BB?B@DBBBBBA@@A=E@=@00/??6?8:?;BCBCBB=>>>==.@>;=779,3BACACAA>AC;>>?BAB>AABBA>::7:AA9;9;@>AAA>=7>AAA7;;>;;;>??@???<>>A<=<<=CC=C==;;<=>A??;>>>AA5A=B<96655'69---*--9---699>8>=>>.:>==>;><??=A?=>>===A:><=>>F:>>@<@????BA@@@@@???AAA@@;@>>>B<AA@@;@A9A>>>
@ATNG8:05183:01264
GATGGTAGGTGCACATGAGTGTATCCAGAAGATCAGGAACTCTAGAAGAATTCAGATTTTTAACACGAGAGTAAACGTAAAAAGAAGGTTTTTACAAGACTCACGTTAACAATATTGCAGCAGTACGCACACAATCGAAGCGCAGTAAGGATGGCTAGTGTAACTAGCAAGAATACCACGAAAGCAAGAAAAAGAAGTACGCTATTAACTATTAACGTACCTGTCTCTTCCGAAACGAATGAGTACTATGTAGAGCTCTATACTACCATCGTTATCGGAAAGTCT
+
AAAC@CCB@BBBCBBBDDDCECBCD?CCC?CDDD@@<@?BBCCB@B?BB>A<?@@99999*;>BBBCCCCCCCF=C@:;;;;*;B@B5;;;;*;BB@DBBBACB:97:?BD?CBB?BBBABBBBCCCCCCCCC?CCCC?AACCCCBA>B@DBB?BBBCCBBB@BBBBBB?AB>BBB?BBBAB:AAB>BCCCC3BC@B=>>BB@AA:>;>A@@<?:@?CCC?CCCC@@@<@<@AA<ABB@BCCCCCCBBAAAABBCCBBBAA@A>8858@=@A88;;C=AB6::@>
@ATNG8:05187:01245
GATGGTAGTAGTACACTAGTCATACCAGAAGATCAGGAACTCTAGAAGAATTCAGATTTTTAACACGAGAGTAAACGTAAAAAGAAGGTTTTACAAGACTCACGTTAACAATATTGCAGCAGTACGCACACAATCGAAGCGCTGTAAGGATGGCTAGTGTAACTAGCAAGAATACCACGAAAGCAAGAAAAAGAAGTACGCTATTAACTATTAGCGTACCTGTCTCTTCCGAAACGAATGAGTACTGTATCTATGTGTGCGCTACCATCGTTATCGGAAAGTCT
+
:55<7=ACCCA@@CCC:;96655=@:==B?BDBBBC?C:=;CBA;;69@;?:?@A@A@BA1B?BBBAAA@B:::/99;@A@@0AB;@<?B@8>AB@000>=;;?>8>::9.9AA6;;BBCBCCICCBBBBBB>AA@@=@BBA@A??<@=BBB?BBCC@?@A=AABAAC?AA>AAA?BBBBB>?><999999(9>9;>>?A>>==;@9<<=<2:9??>??8:9797789>;ABB::::6<:9:@@>>>@@@@@@@AAA?>>A????;799--+--76077-///6
@ATNG8:05189:01244
GATGGTAGCTCGCTGATGATATCTCCAGAAGATCAGGAACTCTAGAAGAATTCAGATTTTAACACGAGAGTAAACGTAAAAAGAAGGTTTTACAAGACTCACGTTAACAATATTGCAGCAGTACGCACACAATCGAAGCGCAGTAAGGATGGCTAGTGTAACTAGCAAGAATACCACGAAAGCAAGAAAAAGAAGTACGCTATTAACTATTAACGTACCTGTCTCTTCCGAAACGAATGAGTACTACTCTCAGAGACACACTACTATCGTTATCGGAAAGTCT
+
?:?A7;;>><:::///<<>===@@>@CBB?BDCBBB@F;<;CCCCB@CC@C?><<9999+76=>?B@?>@8;<5<=;;:9:$9;7?2999&59<6666CB@@?C?C?BBACED@DBBBBBCCCCCCB@@@B@BDCB@BCCCDDCD>B>B;;7;BAABBCC@BAABBC?BB@???@BBBBC>::9;99999(:?;<868;:ADC=B=A@8808:==BBE@FBBBAAA@D@BBA=A::8:AAABBBBBBDBAABBBBBBB???:;;>>=CCC198::4;@1;;;:
@ATNG8:05189:01256
GATGGTAGCACGACACGACGAGTGTACTCATTCGTTTCGGAAGAGACAGGTAACGTTAATAGTTAATAGCGTACTTCTTTTCTTGCTTTCGTGGTATTCTTGCTAGTTACACTAGCCATCCTTACTGCGCTTCGATTGTGTGCGTACTGCTGCAATATTGTTAACGTGAGTCTTGTAAAACCTTCTTTTTACGTTTACTCTCGTGTTAAAAATCTGAATTCTTCTAAGAGTTCCTGATCTTCTGGGATGTGTGCGCAGTGCCTACCATCGTTATCGGAAAGTCT
+
999=6//4:::445555559999;555===>7<;CF<A>>>>000>000809.544./+//:<7;///;::::9:53333&371778818A==9>:;5;<2334=;<7=88=BBBB?A;71718<=>;;8@9>;::6;;>>>>?;;;>>B>>>B:=>@;??=A=AA==<<=//-/;===/6167==@@@,=/--6.669---::=>5;;;;)7979;;A9;;5=//--777*/*/:6::><==<=19///333/--33---27790,,-22-588<08728>79
@ATNG8:05195:01250
GATGGTAGCTCGCTGATGATATCTCCAGAAGATCAGGAACTCTAGAAGAATTCAGATTTTAACACGAGAGTAAACGTAAAAAGAAGGTTTTACAAGACTCACGTTAACAATATTGCAGCAGTACGCACACAATCGAAGCGCAGTAAGGATGGCTAGTGTAACTAGCAAGAATACCACGAAAGCAAGAAAAAGAAGTACGCTATTAACTATTAACGTACCTGTCTCTTCCGAAACGAATGAGTACTATAGACTATCTGAGACTACCATCGTTATCGGAAAGTCT
+
<;5526>:::;;;@@AA@@BBABADACEF@BBCCCC?A?AEEECBB?BC@B?BCAAAA@6@:??><>;?>;;;3;<?=999(9>;:.999&5@@9@CCCA@=00-0;@@<A@B?BCDCEBBABAGCCCCA@=@BBB>@@BAAAAA<A>B<;7<@@@ACBB@BBAAAA=AA;A:73839991733,3777;,;<8;78@:::99:>;?<<;;A;A<BAA>ABBB?AB<@<@CC=@AA=??BAA???AAACBBBA?BBBBBAA?8707898A?BBCF@BB=BA@A
@ATNG8:05198:01213
GATGGTAGTGTCATATGAGAGTGTGTACTCATTCGTTTCGGAAGAGACAGGTACGTTAATAGTTAATAGCGTACTTCTTTTTTCTTGCTTTCGTGGTATTCTTGCTAGTTACACTAGCCATCCTTACTGCGCTTCGATTGTGTGCGTACTGCTGCAATATTGTTAACGTGAGTCTTGTAAAACCTTCTTTTACGTTTACTCTCGTGTTAAAAATCTGAATTCTTCTAGAGTTCCTGATCTTCTGGACGACGCGCACTGACACTACCATCGTTATCGGAAAGTCT
+
55:>:>>BBBA<@95555<;;;@BB@:994983444:1<;8=9<==ECCC@CCECE@C>@@;<8A=@?AB===@@:@>>>>>%CD?BCCC=@6967;;=8<<166<;;;:><;<;<>>6;;@=@=@?AABBCC@CCBBADDBCBDBCEEBB@@A@@=@BC?BA=@<@@@B@@@A?;>:99:*9:?<99:9-9??>@:@9;9@@@@@@29999$5<:9546>@A@CCCBBBB@D@DBBBBB@A@C@FD;;;BBB;<;BBBCFIGDCAECABB@BABB5;;0;A@@
@ATNG8:05199:01220
GATGGTAGCGCACACATAGAACAGTACTCATTCGTTTCGGAAGAGACAGGTACGTTAATAGTTAATAGCGTACTTCTTTTTCTTGCTTTCGTGGTATTCTTGCTAGTTACACTAGCCATCCTTACTGCGCTTCGATTGTGTGCGTACTGCTGCAATATTGTTAACGTGAGTCTTGTAAAACCTTCTTTTTTACGTTTACTCTCGTGTTAAAAATCTGAATTCTTCTAGAGTTCCTGATCTTCTGGTAGAGCGTGCATATATCTACCATCGTTATCGGAAAGTCT
+
>><B?BBBABBBCCCCCCCC99;BAA@BB;;8<AAA?CC?CABBBBBDE@CCEAB?A@CBBB@C@CBCCC@@@A;;;;;;*4:5::<@8AABB?BBB>BA6;;@BBC@CCCCBBCC?CBB?A>BB@@@@@>;?BB@@CCBBBBBBCBBBCCCCC@A@@>@B?B?A@BCCCCDDDFCBBB8B?B?CBDFFD*CCAAA>ABCCCCCAAA5;;;;*;A@@C9;6;B?AABAA@A?A@CCBBED=@AC@BBJDCBBBBCBDBCCCBBBB@CCCBC?CAAA?CC<B?88
@ATNG8:05199:01229
GATGGTAGGACGAGCGTCTGAGAGGTACTCATTCGTTTCGGAAGAGACAGGTACGTTAATAGTTAATAGCGTACTTCTTTTCTTGCTTTCGTGGTATTCTTGCTAGTTACACTAGCCATCCTTACTGCGCTTCGATTGTGTGCGTACTGCTGCAATATTGTTAACGTGAGTCTTGTAAACCTTCTTTTTCGTTTACTCTCGTGTTAAAAATCTGAATTCTTCTAGAGTTCCTGATCTTCTGGTGAGATATGCATGATGCTACATCGTTATCGGAAAGTCT
+
@@@B?C;:7<;95@@ABBCBBC@@>@AABB:94:99:,;B9@>@DDCCCD@CCCBB?B@FBBB@DBECCBCCCBC=::::-::4:>@@;@CAB=ABB<AA?CBBCBCACDCCCBBB>@@@?B?BBBBABBC@DCCC?CCCC@@@CCBBBBBBBB@ABA?AB?B?BBBBBBBBB<A;;;/;=A5<;;<;*;<;;0;CBBBBEBDE<@@@@0@ABBC@C@BB>A@CCBBB@B@BBBCBC?B@A?@DCCCCBBBBCBCBBBCCCCBBCAB?BCCC@CD>B999
@ATNG8:05201:01218
GATGGTAGTAGTACACTAGTCATACCAGAAGATCAGGAACTCTAGAAGAATTCAGAATTTTTTAACACGAGAGTAAACGTAAAAAGAAGGTTTTTACAAGACTCACGTTAACAATATTGCAGCAGTACGCACACAATCGAAGCGCAGTAAGGATGGCTAGTGTAACTAGCAAGAATACCACGAAAGCAAGAAAAAGAAGTACGCTATTAACTATTTAACGTACCTGTCTCTTCCGAAACGAATGAGTACTACTCTCAGAGACACACTACCATCGTTATCGGAAAGTCT
+
448839:A@AB@@;<==@:5584443944.4999<=:?466>BBBFA==:<699//)/////#/5:;7;555;:::13344444$4;5:5<=;;(:55.6<<==>BA@;?:>>;@@@;@BBABBACAA@BAB==B?ABBA?BB???A??=A@A@@;@;;9:;3718?<<;<7991733,338893:99433333$32+22269665505068222)2366?6965B>555=9=9<>?<<@A=@BBBCBCBAAA9::???AD=>>>>>>?:==<<>3875/)//(----
@ATNG8:05207:01191
GATGGTAGGACGAGCGTCTGAGAGGTACTCATTCGTTCGGAAGAGACAGGTACGTTAATAGTTAATAGCGTACTTCTTTTTCTTGCTTTCGTGGTATTCTTGCTAGTTACACTAGCCATCCTTACTGCGCTTCGATTGTGTGCGTACTGCTGCAATATTGTTAACGTGAGTCTTGTAAACCTTCTTTTTACGTTTACTCTCGTGTTAAAAATCTGAATTCTTCTAGAGTTCCTGATCTTCTGGCGCGTATGTATGTCGCCTACCATCGTTATCGGAAAGTCT
+
///939;;+9655=:@>??@ABBB?B@A@CBD?B;;69==@?BBCBCBB?BBB<;9;@CCCC@C@DHHI;;;CC@BBCCC1B@<@999,5::@5@A?;;@9B=CCCFABBBCA@AC@BCC9<9;;;BABBA=AA;;7;BC@@@DBB@@@AAA@@=@CD?CB@C@CCBC@@;;;=;;;;09;@<59999(9<<==7BBBBAA>>..*----$---;<8<8:=055:=<<=9<9<><:::0549499;666====>@A=@C?@90*00//97<<<=6=@8@//0
@ATNG8:05206:01279
GATGGTAGTGTGTCTCTGAGAGTAGTACTCATTCGTTTCGGAAGAGACAGGTACGTTAATAGTTAATAGCGTACTTCTTTTCTTGCTTTCGTGGTATTCTTGCTAGTTACACTAGCCATCCTTACTGCGCTTCGATTGTGTGCGTACTGCTGCAATATTGTTAACGTGAGTCTTGTAAACCTTCTTTTACGTTTACTCTCGTGTTAAAATCTGAATTCGTCTAGAGTTCCTGATCTTCTGGCTCTCGTAGACAGATACTACCATCGTTATCGGAAAGTCT
+
////)/799ABBBB:99;9;BBBBBB@@BC@@9@999*9>9>;@CCBBBB@CBCBA=A>BBCC=A?BABCCCCCC@CDCC;;;5;;;;,:C00+000*00*0<@B;;9:CB@AB;:49==;@?BBBCIBBB:;;CCACHICCBBDD@@@BB<;;@CCB@BA=@=@ABDDCCCC@BCBC=B?B=AACC:CCCEG@BBBCFGGFCCACCC;A@@;;5;5;BBBBCC@A@=A@B<<<BBABBB?CBFCCBBBIECBBBCCDDDH>@@@@@=?:9;<@@9@ABB
@ATNG8:03324:00664
GATGGTAGCGAGCGAGTGTGTATACCAGAAGATCAGGAACTCATAGAAGAATTCAGATTTTTAACACGAGAGTAAACGTAAAAAGAAGGTTTTACAAGACTCACGTTAACAATATTGCAGCAGTACGCACACAATCGAAGCGCAGTAAGGATGGCTAGTGTAACTAGCAAGAATACCACGAAAGCAAGAAAAAGAAGTACGCTATTAACTATTAACGTACCTGTCTCTTCCGAACGAATGAGTACGCTCTCACTCTCGCCTACCATCGTTATCGGAAAGTCT
+
4444.59:::5654559;;;>=>5605<<6:;;98616)/0///::;58:5:988833333$3,38333733333,29=====+88261699*6--(-8---956;5:455/552+2:;64559;8>888;8;8==?@;<A=//.//(/49896:<;86<:;5::;:;;355/5//(/3/./'277322222$.3.3...77765)-)-557)-)-7AA@8@CCCBBB8<9;A>A@?=?CBBBBBBBBBBB@@@@@A??<@@?<@AA@B@CBAA=??9?::9
@ATNG8:03331:00641
GATGGTAGCGCATATCAGCGCAGCCCAGAAGATCAGGAACTCTAGAAGAATTCAGATTTTTAACACGAGAGTAAACGTAAAAAGAAGGTTTTATCAAGAACTCACGTTAACAATATTGCAGCAGTACGCACACAATCGAAGCGCAGTAAGGATGGCTAGTGTAACTAGCAAGAATACCACGAAAGCAAGAAAAAGAAGTACGCTATTAACTATTAACGTACCTGTCTCTTCCGAAACGAATGAGTACTATGTAGAGCTCTATACTACCATCGTTATCGGAAAGTCT
+
@@@B9BBBCCECCCBBBCCCDHAAA>ACC?@@@BAA>A=@@BCCCB@BB=@<??@?@@@@0@?BCCCCBCCCCC>DC::;;;*;A=A4999&544;744.44888::6:78823334:?@@ACDBCCCCDDCAA?ADBB?ABBABB??<@AECC?BBBCDBBA?BBCBA@=@A<???:=?<<<3==<:88888(7=9@888@@@@B:=:>AAA7;8;BCCB?CCDDBBB9::;CC=CAA>ACBCBBBAAACCBBBBB>>><<<>>>?7;;AAA=<><A=AA7::88
@ATNG8:03334:00666
GATGGTAGTAGTACACTAGTCATACCAGAAGATCAGGAACTCTAGAAGAATTCAGATTTTTAACACGAGAGTAAACGTAAAAAGAAGGTTTTACAAGACTCACGTTAACAATATTGCAGCAGTACGCACACAATCGAAGCGCAGTAAGGATGACTAGTGTAACTAGCAAGAATACCACGAAAGCAAGAAAAAGAAGTACGCTATTAACTATTAACGTACCTGTCTCTTCCGAAACGAATGAGTACTGTATCTATGTGTGCGCTACCATCGTTATCGGAAAGTCT
+
4:993;::;;<=666;;555=555;7;@D?AAAAA@<A6:9A;??C@D@9=+-----999+81777888===B>8::<<<<<+<@<@2666&5<<7666;===>>9=>AA?ABD?BBABCDCCCBBCCCCDD?CCBB>AAD@??:93<@@@@DCBBBCCCC?BCCCBB?@@4::@<@===>1;;<::::;;+;>:??@?>>>?<7;599::*/*/:000<BAAABCB?C?BBD=BBB?BAABCDCBB?>>BB>:9==776::>==6;;BAA;??>>:>A188;;
@ATNG8:03354:00661
GATGGTAGAGTACAGTGTAGTAGACCAGAAGATCAGGAACTCTAGAAGAATTCAGATTTTTAACACGAGAGTAAACGTAAAAAGAAGGTTTTACAAGACTCACGTTAACAATATTGCAGCAGTACGCACACAATCGAAGCGCAGTAAGGATGGCTAGTGTAACTAGCAAGAATACCACGAAAGCAAGAAAAAGAAGTACGCTATTAACTATTAACGTACCTGTCTCTTCCGAAACGAATGAGTACGAGAGAGCACACGTGTCTACCATCGTTATCGGAAAGTCT
+
5;5905<<@BBB>@BBBBBBABB@@=@BB@BAA@?@?C=A?BBBBB>AB;?:?B@9::::(:;=>>B@@AA;;;/:>;;;;;';B=C5555'5;;8<<=<<<;5:6:?BB?@@??DCBBBBCCBCBCCECCC@CCBB@BCC@@@993<?AAA@BBBBCBAA=@A@>===>?:>@>8::<:<37775<<<==/==:>888>>@==:=<?>AB:=:=?@@@@CEBCBBB>A>ABB>CCB?BBCBCBB@@;?@?>>>???@AAAAAAA:>>=>@<?@?B<??3;888
@ATNG8:03357:00661
GATGGTAGGCACTGCGCACACATCCCAGAAGATCAGGAACTCTAGAAGAATTCAGATTTTTAACACGAGAGTAAACGTAAAAAGAAGGTTTTACAAGACTCACGTTAACAATATTGCAGCAGTACGCACACAATCGAAGCGCAGTAAGGATGGCTAGTGTAACTAGCAAGAATACCACGAAAGCAAGAAAAAGAAGTACGCTTTTAACTATTAACGTACCTGTCTCTTCCGAAACGAATGAGTACTACTCTCAGAGACACACTACCATCGTTATCGGAAAGTCT
+
@<<<:>=@9=666>;;;C=BBCBBC7AAD>B@AA;;6;=BBC;;9C?CC@A=9:9=<@?@1B:<>B==<BB@A@9=<;9555$5<8>:;;;0;<=8696B=A=>B@C?BB>?@@@DBCCAACCBCBCBBBBB?BBBB@BBBA@@@@=A?A?@=?BBBBCCC?CABBBB@BB?BBB??C===5;;:9:::::+:=:=888AAABB5A<>>>@<?=?AAAA<A@888?@;?<?BD;BAA<A>>>>?@A@@AAAAA@@@@A@@@AAAA<@@>>A;A@;;:=D:A:<;
@ATNG8:03358:00676
GATGGTAGTGCGTGAGAGAGAGACCCAGAAGATCAGGAACTCTAGAGGAATTCAGATTTTTAACACTAGAGTAAACGTAAAAAGAAGGTTTTACAAGACTCACGTTAACAATATTGCAGCAGTACGCACACAATCGAAGCGCAGTAAGGATGGCTAGTGTAACTAGCAAGAATACCACGAAAGCAAGAAAAAGAAGTACGCTATTAACTATTAACGTACCTGTCTCTTCCGAAACGAATGAGTACACACTCTCATATGACACTACATCGTTATCGGAAAGTCT
+
ABB@<BBCCCCEDCBCBBCBBBBCC=BDD@BBBBAA=A?BBBBAABB?C>@?BB?;;>=?)55:::9==CAAAD7>>:;;;;';<<<5555&5<<9<==BCCCCB=@=@A>ACC>AABBCCCCDCCCCCCCD?BBCC>@@AA?>??8@;?::5;BCCCCBDABBBBBB?BC?B>?>@BCCB9;;;5;>>>>/=?9;888>?ABC=D=AAAA;@=ABCCB?BBDCAAA?B?BDD>CBB>BBBC>>?CCCB@AAAA@@@DAAABCCDCBBBB?BCBB?A@;@@>>
@ATNG8:03363:00657
GATGGTAGTGATACAGATCAGACACCAGAAGATCAGGAACTCTAGAAGAATTCAGATTTTTAACACGAGAGTAAACGTAAAAGAAGGTTTTACAAGACTCACGTTAACAATATTGCAGCAGTACGCACACAATCGAAGCGCAGTAAGGATGGCTAGTGTAACTAGCAAGAATACCACGAAAGCAAGAAAAAGAAGTACGCTATTAACTATTAACGTACCTGTCTCTTCCGAAACGAATGAGTACGTGTGCGACGTGTCTCATACCATCGTTATCGTAAAGTCT
+
BA@@=@<=BECCEECCBBACCABAD@BBB?BA@?888:=???BBCC>BA>A?@@>ACCCD*:5:::@:9>>@AA5=8;;;;.4@;@.;::&9<;9>BBBBBCBA>A?BB>BBB@BDBBCBBBDDDCCCCCC?CCCC?BBAA??@?<A?B@A?ACCCBBBB?BBCAAB@BC:>>?8??@==18885:>>>>/:=9=///=<?>?;>;>??@:>:>=BBC@BDCCCBB>A>ACC>CBB?888BCCBB@@ABB@@@@@@AAA===AA<A???@;@@@A>>>7B::9
@ATNG8:03323:00720
GATGGTAGTATATCGCGTCGCTATCCAGAAGATCAGGAACTCTAGAAGAATTCAGATTTTTAACACGAGAGTAAACGTAAAAAGAAGGTTTTACAAGACTCACGTTAACAATATTGCAGCAGTACGCACACAATCGAAGCGCAGTAAGGATGGCTAGTGTAACTAGCAAGAATACCACGAAAGCAAGAAAAAGAAGTACGCTATTAACTATTAACGTACCTGTCTCTTCCGAAACGAATGAGTACACATCGTCGTGTCGTGCTACCATCGTTATCGGAAAGTCT
+
:<<<9<<<<<ACAAAB=<<==CBBB@CBB@CBB<;;>A=@BB?@@B?BD@D?::999===,=<@@ABBBBC9::,9?;;:99$9<6;2555&5;;75666==>>>:D>??@AAB@BBBBBBCCBBBBCCCCC?BCBB?BBB@@@>>9@?A@@>?BBBBCCB?BBBBBB?BB?AAA>=====4===:<====.=A;?888AAB@@:>:=>AC7;8<BCCC?BBCBAAA?A>ACC>CCC?AAABAAACCAAAA?BBBBAAABBBCCC?AABBD?AA?A?DD>A<<=
@ATNG8:03329:00734
GATGGTAGCTCTGCTCTGACTCTCGTACTCATTCGTTTCGGAAGAGACAGGTACGTTAATAGTTAATAGCGTACTTCTTTTTCTTGCTTTCGTGGTATTCTTGCTAGTTACACTAGCCATCCTTACTGCGCTTCGATTGTGTGCGTACTGCTGCAATATTGTTAACGTGAGTCTTGTAAAACCTTCTTTTTACGTTTACTCTCGTGTTAAAAATCTGAATTCTTCTAGAGTTCCTGATCTTCTGGATACACTCATGTGCACCTACCATCGTTATCGGAAAGTCT
+
CCCC@CCC@C<CGDGCCBBCA@@@BBBBBBBB?BCBG>CC@DGBB;;;CC@CCC::7;?BBCC@H@BBBCC;;;B?BADDC19:85<BC>DC;99:CC?BC?@ACECC@CCCBBACB@BBB=@=AA@@ACCC@BBBB@C@@@CCCCCCC???DBB?AAA@CD?A?BBCCBBBBC@BBBCC:B>B6;<AAA,@BCCC>CCCCGCBBAA5;;;;*;AABC>B>BC?BBB@@@BAG@CBBBBB<??B@BDCCCCCCCBCBBBBB>BCC?B?A?C@DEBB>??8?>>>
@ATNG8:03335:00712
GATGGTAGGTGCACATGAGTGTATCCAGAAGATCAGGAACTCTAGAAGAATTCAGATTTTTAACACGAGAGTAAACGTAAAAAGAAGGTTTTACAAGACTCACGTTAACAATATTGCAGCAGTACGCACACAATCGAAGCGCAGTAAGGATGGCTAGTGTAACTAGCAAGAATACCACGAAAGCAAGAAAAAGAAGTACGCTATTAACTATTAACGTACCTGTCTCTTCCAAACGAATGAGTACCTCTCAGACGCTCGTCCTACCATCGTTATCGGAAAGTCT
+
CB?@<>:@=;:;ACCBBBCCBB??@>ABB?B@AA@@=@?BBCBCCD?CC@C?AB?;::::*;?CAAADBAA;;;0;A;<;;;$98382444&3::7;<<BBBBBC?B?BC@CBB>BB?>BBDCCBBBCCBBA?CCCC>A@????>>9@=A@@=@CCDBCAA?ABBAAA>CC=<<<7=;;;:176818<>>?/;=9<///::>DC<B<A@@@;@<@@CCC?CDFG?@@?B@CD>DBB@BBBAAAB@BB@BBBCAB>?????<A@@;>AA>B?BCBB?AA=A997
@ATNG8:03337:00728
GATGGTAGTATCTGTCTACGAGAGCCAGAAGATCAGGAACTCTAGAAGAATTCAGATTTTTAACACGAGAGTAAACGTAAAAAGAAGGTTTTACTAGACTCACGTTAACAATATTGCAGCAGTACGCACACAATCGAAGCGCAGTAAGGATGGCTAGTGTAACTAGCAAGAATACCACGAAAGCAAGAAAAAGAAGTACGCTATTAACTATTAACGTACCTGTCTCTTCCGAAACGAATGAGTACTACTCTCAGAGACACACTACCATCGTTATCGGAAAGTCT
+
:;;;8=<=<<966>>=====CBBCC@BBC?CBDABA=A:?:7787A<BB@B?A=>>>BBB/B<?866?<=<677)8=;;;;;';<;:5555'5;;<===BBCCCG?B?CCACCC@DBBBCCCCCBBBBBBBB=??BB?BABBCB@@<>=?8858??@@BBB?BBBBBB@BC@:88<>@@BA:<7818<<<<.:<9<///==@FA<B=A@@@:=:=@CCC?CCBBABB>A?ACD>CAA=ACCACAABBBB@BABBBB@AA<:<AAD;>>AAD<>??A:=;17699
@ATNG8:03340:00708
GATGGTAGTACATGATAGACGACACCAGAAGATCAGGAACTCTAGAAGAATTCAGATTTTTTAACACGAGAGTAAACGTAAAAAGAAGGTTTTACAAGACTCACGTTAACAATATTGCAGCAGTACGCACACAATCGAAGCGCAGTAAGGATGGCTAGTGTAACTAGCAAGAATACCACGAAAGCAAGAAAAAGAAGTACGCTATTAACTATTAACGTACCTGTCTCTTCCGAAACGAATGAGTACAGAGAGTACGATATGTCTACCATCGTTATCGGAAAGTCT
+
:==B?AABBBABCCCCCCBCAABEG@CCB?A@BBBB=@=@@>=???=@?<@;:99955999#57<<>>>>C;;9A:@>@;>>>+?@<G:?>>2>DD?@?;AA>=BC?C?AB>AAB;????ACCBBGCCCECCC@DD@@>@@BBBBAA=B>BAA=ABBBBABA@BBCBCD@BB????>B@@A@7;00)/::::+6605///9<AAA<A<AAAA<A=?>BCC@CBCBBBB?A?ABB<BCC=??AAABCBBBBBBBBACCAAAAA>>AA9>>:;;=AAAA<>>7=;:;
@ATNG8:03342:00691
GATGGTAGTGTCAGTGCGCGTCGTCCAGAAGATCAGGAACTCTAGAAGAATTCAGATTTTTAACACAAGAGTAAACGTAAAAAGAAGGTTTTACAAGACTCACGTTAACAATATTGCAGCAGTACGCACACAATCGAAGCGCAGTAAGGATGGCTAGTGTAACTAGCAAGAATACCACGAAAGCAAGAAAAGAAGTACGACTATTAACTATTAACGTACCTGTCTCTTCCGAAACGAATGAGTAACTATAGACTATCTGAGACTACCATCGTTATCGGAAAGTCC
+
><<A?BBBBB@@A9:6@=<>?;;<<:;@@@BBBBBB?B=??A::9B?BA=@:787;;;;;,;;>??A;775;;A7:;77778(7:49/522&25746855:7;;>:A=DD<AAA;??@B@@@@???A??>>><AA@@<@AAA??>>;>;@=959///@@@B=D==>;;7;@<@CB=>>>@?6<<=9;:::/;;5;?@@@@@BBB;>;>???<A==6///7;=:;?BA3818>=4===:>=><9929<<<A@@???@AA??????@@=A@@=<7<88707:/;=A=
@ATNG8:03349:00691
GATGGTAGGCACTGCGCACACATCCCAGAAGATCAGGAACTCTAGAAGAATTCAGATTTTTAACACGAGAGTAAACGTAAAAAGAAGGTTTTACAAGACTCACGTTAACAATATTGCAGCAGTACGCACACAATCGAAGCGCAGTAAGGATGGCTAGTGTAACTAGCAAGAATACCACGAAAGCAAGAAAAAGAAGTACGCTATTAACTATTAACGTACCTGTCTCTTCCGAAACGAATGAGTACGAGAGAGCACACGTGTCTACCATCGTTATCGGAAAGTCT
+
>@=A?BBB?CA@A<CGJCCDECBBB>BCD@BABCAA=@@BBFFCCD?CB@B?>><88999(9=AAEBBBCEAA@8>@;;;;;*;@>B5555'59975666=>>;?=??CC?A??@BBBBCCECBBDDCBBBB?BC@@<@A@@AA@@;A?AAA?ABBCBBBB?DCCBBB@CC?@@A===>AA7;;;:>ABBB/==59///;<BBC<>;?>AB;><>ABBB?BBAAAAA7:99BC>CBB?ABBCCBBAA=>AA;::???@@@AA?@?<??AAB>>>>?:=<177::
@ATNG8:03354:00711
GATGGTAGCGCGACGAGCGTAGACCCAGAAGATCAGGAACTCTAGAAGAATTCAGATTTTTAACACGAGAGTAAACGTAAAAAGAAGGTTTTACAAGACTCACGTTAACAATATTGCAGCAGTACGCACACAATCGAAGCGCAGTAAGGATGGCTAGTGTAACTAGCAAGAATACCACGAAAGCAAGAAAAAGAAGTACGCTATTAACTATTAACGTACCTGTCTCTTCCGAAACGAATGAGTACGATGAGATCTCGTGTGCTACCATCGTTATCGGAAAGTCT
+
@CDD@CBCCCCDCGCCCCCCCCBBB=DDD@CCBC??<??ABCBBBB?BD<?=>>>@@AAB2B?@@@BB>>BA@@6=@;;;;;*;@=@5999&5<<6;;;;>>>;?<??BC?BBB?BBBABCCCCBBCCBBBD@DBBB<@?@?>?884;@C@@??BBBBAAC?CCC?>>@BC?AAA>=???C9;;;8=@@@@/AA<@888@@BBB;@;@?A@7;8;ACCC@CCBBBBB=?=?BC>CBB?A@ABCCCA??>AA?@>665998<<==><>>DDD=A=;949;-----
@ATNG8:03322:00788
GATGGTAGTGTCATATGAGGAGTGTGTACTCATTCGTTTCGGAAGAGACAGGTACGTTAATAGTTAATAGCGTACTTCTTTTTCTTGCTTTCGTGGTATTCTTGCTAGTTACACTAGCCATCCTTACTGCGCTTCGATTGTGTGCGTACTGCTGCAATATTGTTAACGTGAGTCTTGTAAAACCTTCTTTTTACATTTACTCTCGTGTTAAAAATCTGAATTCTTCTAGAGTTCCTGATCTTCTGGCTCTCGTAGACAGATACTACCATCGTTATCGGAAAGTCT
+
9:::055===666@>==<<7:::8:<<555=<B?BCCC=BB6;4;@=9;<<7:>::;7<:>BBC8A=??@?<<:::.43333$33-4=>>7556><==>:>C@CBCCBC@CDCCBBAA>BCB@C@CGGBABAC?CAA@>AACADCCCBBBB@@@@D?AAA?BC?B=@@CCBBCDD?BBBDA3A=A5;;AAB0BBBBJ>BCCBBCCB@@5;;;;*;CCBB@C?BB:::BA@@@;?=?@@BBD?BAE@BBCCCCEGCCBDCCBCDBBC>@@AAA=@AAA>@A9A000
@ATNG8:03330:00779
GATGGTAGGCACTGCGCACACATCCCAGAAGATCAGGAACTCTAGAAGAATTCAGATTTTTAACACGAGAGTAAACGTAAAAGAAGGTTTTACAAGACTCACGTTAACAATATTGCAGCAGTACGCACACAATCGAAGCGCAGTAAGGATGGCTAGTGTAACTAGCAAGAATACCACGAAAGCAAGAAAAAGAAGTACGCTATTAACTATTAACGTACCTGTCTCTTCCGAAACGAATGAGTACTATAGACTATCTGAGACTACCATCGAGGTTGTAAAGTCT
+
BCCC@BB@=A956;@A@BCCBBCC@8=B>@CAABCC@C:;;CBABE?BB8:59AABCCCC3B?BBBBCBCC???8=?;;;;.5@4=6?BC9CFF?@@ACBCCCC@B@CB?BBB?BBBBBCDDCCAAADDCC?CCCC999@@@????B?B;:8:BCBBBCC?BBBBBD@BB>>>><;;??D7?;;5;>>>?/:<7:///==@AD=B;?;;;;>=AACCC@BCBBBBA>@=@@=5=00*0===@AB>>>?>>>>>AC?@?BB>?>A?A>>=BB?C;998>7@AAB
@ATNG8:03333:00771
GATGGTAGCACACGAGATCTCATCGTACTCATTCGTTTCGGATGAGACAGGTACGTTAATAGTTAATAGCGTACTTCTTTTTCTTGCTTTCGTGGTATTCTTGCTAGTTACACTAGCCATCCTTACTGCGCTTCGATTGTGTGCGTACTGCTGCAATATTGTTAACGTGAGTCTTGTAAAACCTTCTTTTTACGTTTACTCTCGTGTTAAAATCTGAATTCTTCTAGAGTTCCTGATCTTCTGGGCTGCGCTGATATGCGCTACCCATTCGTTATTCGGGAAAAGTCT
+
;AAB?BBCCCDD:::AAA@AAA?@BB;996;>:@CBB=CC@:;9B>B9;:?BBBCC?C???>B7B>BBBCCAAA?;>;===.>=:>878-5AAA=A??;;>;??>?AA=DA??<?>A;>>?=A<>>>@===@<@@@@=>>=89///666==>==B=;::<@@<@=AAAAA@@::3;7799-9)/)/----(-9333)//66539=<;/677(2999<5=<>>8>??????<@=@=666=366;<6<663997366:::<>>>===8=>8<?;577/775,555)5666
@ATNG8:03337:00780
GATGGTAGAGAGACTGTAGCGCACCCAGAAGATCAGGAACTCTAGAAGAATTCAGATTTTTAACACGAGAGTAAACGTAAAAAGAAGGTTTTACAAGACTCACGTTAACAATATTGCAGCAGTACGCACACAATCGAAGCGCAGTAAGGATTGCTAGTGTAACTAGCAAGAATACCACGAAAGCAAGAAAAAGAAGTACGCTATTAACTATTAACGTACCTGTCTCTTCCGAAACGAATGAGTACGATGAGATCTCGTGTGCTACCATCGTTATCGGAAAGTCT
+
@=:@7;=@CCCCCICFAAABCCAAA>ABC@EDE????A?B????>C?A@>A:?=<<====,:7==<A=<>>;;;1;=?@@@@0@B>A5:9:'5;;7666;===<<=?=AA=??@?BBAACDCCCCCCCCCCC?CBAA>ABBBBBAB=B?9999BBBCCCDC?AABBCD?BB?BBB@B@@@B6===8:::::+;=;@;;;CCB@@<@;??DD<@<@ABBB@CCBBABB>A>ABD>DBB?BBBBBBBBB@@@>>>?::9>=<9:;==;@@B@@<>>>A<AB:@788
@ATNG8:03338:00750
GATGGTAGGACGAGCGTCTGAGAGGTACTCATTCGTTTCGGAAGAGACAGGTACGTTAATAGTTATAGCGTACTTCTTTTTCTTGCTTTCGTGGTATTCTTGCTAGTTACACTAGCCATCCTTACTGCGCTTCGATTGTGTGCGTACTGCTGCAATATTGTTAACGTGAGTCTTGTAAAACCTTCTTTTTACGTTTACTCTCGTGTTAAAAATCTGAATTCTTCTAGAGTTCCTGATCTTCTGGCGCGTATGTATGTCGCCTACCATCGTTATCGGAAAGTCT
+
4444.55:5<<=665<555<<<@@<A@@ABBB>BCCC>BC?B?BBCCBBCACCCAA?@@BBBB?BCB@AABCCC<<;;;;*4@:ACCC=DCCB>AAA9AB=@ABBAC?ACEICD;;:;BB<@>BCBCCCCC@CBBB@DCCBB@A@CCCCCBBBB?CBD?AA=?<??BAABA@@>A;;;;.;4;;;;;;;(:@A@C>BBCCBA??@?49999'9==C>494:>9>@BBCCC@C@CBB@@?=??A?ACBBCHDBBCCC@@;;5;;;;@ACAHACBBC?@A;A;;;
@ATNG8:03339:00758
GATGGTAGTCTCAGATAGTCTATAGTACTCATTCGTTTCGGAAGAGACAGGTACGTTAATAGTTAATAGCGTACTTCTTTTTCTTGCTTTCGTGGTATTCTTGCTAGTTACACTAGCCATCCTTACTGCGCTTCGATTGTGTGCGTACTGCTTGCAATATTGTTAACGTGAGTCTTGTAAAACCTTCTTTTTACGTTTACTCTCGTGTTAAAAATCTGAATTCTTCTAGAGTCCTGATCTTCTGGAGATACACATGATACTCTACCATCGTTATCGGAAAGTCT
+
>=:>065=>;>;A;@AAB;9555444<;:>??=?<>@6;<7;9==<A@::.4/:7716+0/661:7@:?<<<<<:-33333$4A?BBDC=956549;;6;D=?@BB@B>ABDB@@;;8;CE?B?CDDDCBBB?BBCC@CBBBBBB000==00*0;;:0008=?<A7?>?966>=A?;>=9=&9.9999999(:9999,5@@>>;?=:?4====0>?@@B@B;??499>:::@>9?AABAB?BBB?BAAA@DBAAC;;;BBBBCBB?B::::59>>>*00*0000
@ATNG8:03355:00744
GATGGTAGTATATCGCGTCGCTATCCAGAAGATCAGGAACTCTAGAAGAATTCAGATTTTTAACACGAGAGTAAACGTAAAAAGAAGGTTTTACAAGACTCACGTTAACAATATTGCAGCAGTACGCACACAATCGAAGCGCAGTAAGGATGGCTAGTGTAACTAGCAAGAATACCACGAAAGCAAGAAAAAAGAAGTACGCTATTAACTATTAACGTACCTGTCTCTTCCGAAACGAATGAGTACGAGAGAGCACACGTGTCTACCATCGTTATCGGAAAGTCT
+
9<::5;;BBBBHBBBB==BBCCCDC@BCB@BBB;;;?C?BBB@@?D@CC@D>::998???1@;@A<<;:C==>=7;>9:999':B>B5999&5;;76665<<<:?;@>@B?BBC=?@CBCCCCCCCBBBCCC@DCBB<@@BBAA@@<@=??@<?BBBBBCC?AAAAAC@CC?8899::=>=5;:::888888%/<7<///;;C==:><?@CB7;8;@CBC?CBAA@@@4979BC>CBC?BBBBBCBBA>=@>AAA>>>>>>???<<9<===?<>>>@<@A6::;;
@ATNG8:03355:00751
GATGGTAGCTCTGCTCTGACTCTCGTACTCATTCGTTTCGGAAGAGACAGGTACGTTAATAGTTAATAGCGTACTTCTTTTTCTTGCTTTCGTGGTATTCTTGCTAGTTACACTAGCCATCCTTACTGCGCTTCGATTGTGTGCGTACTGCTGCAATATTGTTAACGTGAGTCTTGTAAAACCTTCTTTTTACGTTTACTCTCGTGTTAAAAATCTGAATTCTTCTAGAGTTCCTGATCTTCTGGTGTCTGATCTGTATCACTACCATCGTTATCGGAAAGTCT
+
8444.54<A666>>>;;;;;;:::555;<;<B?BAEE>BC<A>BCDCCCD@CCACB@C?BBBD>B=BABBAAC:;;9DEEE3AC895CB8<996156;9<<7;;>><=:==BAAA@@<;;;=B?BCCC<;;CADDCC@CGHCCBBBBBBACBB@@=@::5:B;?<@ABBBEBBBACA@B@9@@C@CGCIC0AA;;;0:>>=?ABBBB?BBBA0@@@@@>A=AA?>==@0008>8000@CC=?>>>000==??CGBABCCB@BAAA=ABBBC>AAAB>BA=AAAA
@ATNG8:03360:00744
GATGGTAGTGGTGTCTCTGAGAGTAGTACTCATTCGTTTCGGAAGAGACAGGTACGTTAATAGTTAATAGCGTACTTCTTTTTCTTGCTTTCGTGGTATTCTTGCTAGTTACACTAGCCATCCTTACCGCGCTTCGATTGTGTGCGTACTGCTGCAATATTGTTAACGTGAGTCTTGTAAAACCTTCTTTTTACGTTTACTCTCGTGTTAAAAATCTGAATTCTTCTAGAGTTCCTGATCTTCTGGTAGAGCGTGCATATATCTACCATCGTTATCGGAAAGTCT
+
:>=>./////)////7:99944488::544::@>BFDGDDB?B?BCCCCCCACCBBC@C@DDBB?C@CCCDCBBBC>A@@@@0@A@BBBD;A?@@;A@C?CBAJICBBB@CCGCCE@@=@AA?B@CD@CBDDD@DDBA?CCCDBBBCBBCBCCBBB?BBB@BBAE?BBBBBDCCC>A;;;;.;>A>;<;;;*;DDCD>CBBACBBA@@5;:;;*:;::@?@?BB>ABCAA@B?C@CBBCBB7::B?BBBBC;;;@@@BCBCCC;:;?D@??A=ACAB@BA=A???
@ATNG8:03360:00787
GATGGTAGAGTATCATGTGTATCTCCAGAAGATCAGGAACTCTAGAAGAATTCAGATTTTTAACACGAGAGTAAACGTAAAAAGATGGTTTTACTAGACTCACGTTAACAATATTGCAGCAGTACGCACACAATCGAAGCGCAGTAAGGATGGCTAGTGTAACTAGCAAGAATACCACGAAAGCAAGAAAAAGAAGTACGCTATTAACTATTAACGTACCTGTCTCTTCCGAAACGAATGAGTACATAGATATACGTATAGCTACCATCGTTATCGGAAAGTCT
+
////)//:99;>6656559:9///717:;7455>>>:B?ABDCCCC@CD@C@CBB@@BBB2CACCBCDCBCBCA9@B;;;;;';<?<9:>:+9;ABBBCBBBCBC@D?BB@CCC@CBCCCCEBBBBCBBBBB@BBBB>BAB@@?885:?AA@?BBBBBCCC?CAAAAA>CC>>==<<<<><3<;=8=>?@@/<=6:///==@AA;>;>AAA:>:>@CCCBDCBBBBB?@?@CC<BBB@BBBCCCCBBAAABABABB?:;@@@A>>9>>@AC@BBB=:=?7?0//
@ATNG8:03330:00796
GATGGTAGCAGACGTGACAGAGCGCCAGAAGATCAGGAACTCTAGAAGAATTCAGATTTTTAACACGAGAGTAAACGTAAAAAGAAGGTTTTACAAGGCTCACGTTAACAATATTGCAGCAGTACGCACACAATCGAAGCGCAGTAAGGATGGCTAGTGTAACTAGCAAGAATACCACGAAAGCAAGAAAAGAGTACGCTATTAACTATTAACGTACCTGTCTCTTCCGAAACGAATGAGTACGATGAGATCTCGTGTGCTACCATCGTTATCGGAAAGTCT
+
<;;=266;;;696<<;665;=<=@@8;59.4887987=;@??777B>AB?A899887888(56:97799=A568*8=;;;;:$9>7<2555'5;;.526===>>B?B@DF?BA@?@CDC:::DC@??ACA@A=AAAA=AAAAAACC?B?B:949A99:BBB?BBBBCB?BC>AAC>>>9<;-796/5666-///899<;<7818<AA>?<>::>>//-/<<</88=@<??E;@@@=?ABAAAABBBBEC?@?BA@??;;;:::<A@A@@<@@?@5;:0:9;8
@ATNG8:03343:00811
GATGGTAGATACTCGCTGATACACCCAGAAGAGCAGGAACTCTAGAAGAATTCAGATTTTTAACAACGAGAGTAAACGTAAAAAGAAGGTTTTACAAGACTCACGTTAACAATATTGCAGCAGTACGCACACAATCGAAGCTCAGTAAGGATGGCTAGTGTAACTAGCAAGAATACCACGAAAGCAAGAAAAAGAAGTACGCTATTAACTATTAACGTACCTGTCTCTTCCAACGAATGAGTACTATAGACTATCTGAGACTACCATCGTTATCGGAAAGTCT
+
555=7<:@>55595559977///77.69969B?===7@6979///:6//+/+55555===)=744-33333389929:=<===)556;49;?0?<;9<;55499:;7:6::7;::99;;;@:99@CDBBACCC@BA@@;?>?787:?8?;>:944=99::888=8===C>BB>BBB>>::AA7=<=:9===>,==///==??AA=7@5999=,/+/<<0009@?AB@<885968//(///;?>=9>::7A<<<<@B>?>BAB<=:=?BBB?BBB?:>>7>000
@ATNG8:03347:00808
GATGTAGAGAGACTGTAGCGCACCCAGAAGATCAGGAACTCTAGAAGAATTCAGATTTTTAACACGAGAGTAAACGTAAAAAGAAGGTTTTACAAGACTCACGTTAACAATATTGCAGCAGTACGCACACAATCGAAGCGCAGTAAGGATGGCTAGTGTAACTAGCAAGAATACCACGAAAGCAAGAAAAAGAAGTACGCTATTAACTATTAACGTACCTGTCTCTTCCGAAACGAATGAGTACGTGTGCGACGTGTCTCCTACCATCGTTATCGGAAAGTCT
+
CB@BBBBCBBBBBCCBBBBDMEDD=@AB=@@DAAA?C=??@??:979C@C@AB::9GHE2B?>>>BB@@@@A@7?=;;;;;*;C>D=AAA7AB>;<A;B@@@9;89?CC?BBB>AABCKCCCCCFEDD99:;@A??<?A???AAA?C@C;;8;CBBBBBDACCB??@@CC@BBB>A=>>D788838BDED/BB=@888?>>AA<A:==A@<@<@@BCC?BBCDCAA9:99AA9A9959@@ABBBA>B??>>AFA@@>>==8=@@<@???B@ABA@@@@8@000
@ATNG8:03357:00803
GATGGTAGCATCATGCATATCTACCAGAAGATCAGGAACTCTAGAAGAATTCAGATTTTTAACACGAGAGTAAACGTAAAAAGAAGGTTTACAAGACTCACGTTAACAATATTGCAGCAGTACGCACACAATCGAAGCGCAGTAAGGATGGCTAGTGTAACTAGCAAGAATACCACGAAAGCAAGAAAAAGAAGTACGCTATTAACTATTAACGTACCTGTCTCTTCCGAAACGAATGAGTACGATGAGAGAGCTCTCTCTACCATCGTTATCGGAAAGTCT
+
@@?A8@ABCCCCCBBDDDBBBBBB@CCC@CAAA::8:?BAAABBC@BB>B@><>=>===/?:?B@@@@@@==9.:>;;;;;$5:49.55)5<<9;<;=>=<<;7?=@A>::9?BCABCCCCICHDBBBCC@CBBB?BBBBBABC<@<@@@<@BBBBCBB?DCAABA?BB>BBB>AB?BA488818ACBB/BB:=>>>AAA@@<@<@@BA=D=A@BBB@BBBBABB>A>ACC>BBB?BBBCBBBCC>::=>=DF@>>>><<<==<@@@BB=@?@A=AA6::::
@ATNG8:03357:00820
GATGGTAGGCGACATACATACGCGCCAGAAGATCAGGAACTCTAGAAGAATTCAGATTTTTAACACGAGAGTAAACGTAAAAAGAAGGTTTTACAAGACTCACGTTAACAATATTGCAGCAGTACGCTCACAATCGAAGCGCAGTAAGGATGGCTAGTGTAACTAGCAAGAATACCACGAAAGCAAGAAAAAAGAAGTACGCTATTAACTATTAACGTACCTGTCTCTTCCGAAACGAATGAGTACAGAGAGTACGATATGTCTACCATCGTTATCGGAAAGTCT
+
BBBA=;;>5;;<696>>BBCBBBCC?BAG@BBBA;:8;=@@CBB@A8:9=B?BBBBCDDD3D@CBBBBDCDDDC;@@<<;;;(;<;:>@@@0@C>9;@;B;::?B?C?CB>@9927>?@BBCCBCCCDDIBB@BCA@7;;@?AABB>B@BDC?CBBBAAAC?BAA?::49A8>>@8<;778*3322222222#.7.3/./33678,2,2866376=:CBB?BC?@@BB>@=@@@:@BD=@??@CEEC@??BABB???BBBA?>>>>=BBAAA=A@==6<<29///
@ATNG8:03364:00833
GATGTAGTGTCAGTGCGCGTCGTCCAGAAGATCAGGAACTCTAGAAGAATTCAGATTTTTAACACGAGAGTAAACGTAAAAAGAAGGTTTTACAAGACTCACGTTAACAATATTGCAGCAGTACGCACACAATCGAAGCGCAGTAAGGATGGCTAGTGTAACTAGCAAGAATACCACGAAAGCAAGAAAAAGAATTACGCTATTAACTATTAACGTACCTGTCTCTTCCGAAACGAATGAGTACATAGATATACGTATAGCTACCATCGTTATCGGAAAGTCT
+
ABCBAB<@AB;;6===9;5<;;==9<99.4?;<:>9>8?>C???C=@@>A?BBBABDGF3D?C?????AA??=588;;;;;*;@494555'555:===@?<AAB?A6::;?@>;??A?AACCBBCDDCBA@ABAAB?????????=B@CAA>AAAAABBB>BAE@@??BC<???==::>>1///1699::+7709*//:9;??:@=AA;>:>7=<CBB@BBCDAAA>@=>>>5=9939AAAABBCB>??>>>?>>CC???@;;;;===>?;?@A@9==6<///
@ATNG8:03326:00875
GATGGTAGGTGCACATGAGTGTATCCAGAAGATCAGGAACTCTAGAAGAATTCAGATTTTTAACACGAGAGTAAACGTAAAAAGAAGGTTTTACAAGACTCACGTTAACAATATTGCAGCAGTACGCACACAATCGAAGCGCAGTAAGGATGGCTAGTGTAACTAGCAAGAATACCACGAAAGCAAGAAAAAGAAGTACGCTATTAACTATTAACGTACCTGTCTCTTCCGAAACGAATGAGTACTGCGTCTCACTCTCGCCTACCATCGTTATCGGAAAGTCT
+
@A?@<A@@?BBBBDCBA@CDCCCCC>@?A>ACBB@@>@?BBBBCCC@BC8;9;BBBCCCC5CACCCCCCCCGEE9BA;;;;;'9:382444&3994::::88<AB?B?BB?BBB?BBB?BBBCCCCCCBBCB@CBBB?BAAB???B>A=A;;9;ABBCBBCABABB??9?B3::?399::>48881:<:;;.8:4:///::=>B7;7;>>>:?9==BBH@CCDCCBB>@>@DD>CBB?ABBBBBBABBBCBCBBCCCBBDC@CCC?BCAAB@ACCC=??9?::9
@ATNG8:03329:00867
GATGGTAGTGCGTGAGAGAGAGACCCAGAAGATCAGGAACTCTAGAAGAATTCAGATTTTTAACACGAGAGTAAACGTAAAAAGAAGGTTTTACAAGTCTCACGTTAACAATATTGCAGCAGTACGCACACAATCGAAGCGCAGTAAGGATGGCTAGTGTAACTAGCAAGAATACCACGAAAGCAAGAAAAAGAAGTACGCTATTAACTATTAACGTACCTGTCTCTTCCGAACGAATGAGTACTATAGACTATCTGAGACTACCATCGTTATCGGAAAGTCT
+
4944.5<=BB==?=>@CBBAA@:;<)4<<7;A;5444928::374=8=;8@:00/67;;;+815;8<99;;<=;09<@<<==*<<499;;;+;=>9>@;;=BBBB@C?BB?BBC@BBBBCCCCCCCDDCDBB?AC@@>AA@@BBA@=A?B@A?BBBBBCCC?ACCCBB@BB?@A@=@=<=<4:;:7=>=??/?B<@988CBBBB;?;>>AA7:7;BBBB@CCAA@:929:=@=@AA????BCAAABAAA===A@BBBBBBBBBB?CAAAB?BCCD?CC;A877
@ATNG8:03331:00874
GATGGTAGGACGAGCGTCTGAGAGGTACTCATTCGTTTCGGAAGAGACAGGTACGTTAATAGTTAATAGCGTACTTCTTTTTCTTGCTTTCGTGGTATTCTTGCTAGTTCACTAGCCATCCTTACTGCGCTTCGATTGTGTGCTTACTGCTGCAATATTGTTAACGTGAGTCTTGTAAAACCTTCTTTTTACGTTTACTCTCGTGTTAAAAATCTGAATTCTTCTAGAGTTCCTGATCTTCTGGGCAGACTCTCACACGCCTACCATCGTTATCGGAAAGTCT
+
==>>@BBB?ABBB=;;;<;>>@?@<?@@<999=@>>?<?B?C@BBDDBABA;<;DC@C@DCBB@C@BCC@@;;;A;?=@@@0@@?CBBB=@?AA4;997;C@BCCCCEACCDDCBB@BBB@C?DC@@@@@B?BBCC?BBBBCDD@CBBBBAAAB@CCC@CCBH?AABCBBCCC@B<;;<.<>C>A@AAA,ACBCC?CCCCDDEDCC?BBAA0BAABB@D@CD@CBBBCBB?B?BABCDC<??AA<ACCFCBBCCCCBBBC@CCB@BBBBC@CBBD>??9?:::
@ATNG8:03332:00864
GATTAGGCACTGCGCACACATCCCAGAAGATCAGGAACTCTAGAAGAATTCAGATTTTTAACACAGAGTAAACGTAAAAAGAAGGTTTTACAAGACTCACGTTAACAATATTGCAGCAGTACGCACACAATCGAAGCGCAGTAAGGATGGCTAGTGTAACTAGCAAGAATACCACGAAAGCAAGAAAAAGAAGTACGCTATTAACTATTAACGTACCTGTCTCTTCCGAAACGAATGAGTACGAGAGAGCACACGTGTGCTCCATCGTTATCGGAAAGTCT
+
===955055556;;@CCGCBBBD7BCD?CCJCAB?A=@@BBBBC?BB?A?:::@?DDD2B>????>>>>?A99=78999(899<;==A2A>>8;85599;9>9?<?@;@@@:>=AB@>@@>>>@@AAAA;@>?@<@BA=>>??=@=A8838@>=??;;7;??@BC?BD=DAA<@@<<<3;:=7<=<<<+7818?@?BB?@?<@<>>A@:><?AA==9>>>A9<<=B<>>>9>@@=AB?>::;;:;@@@A@@@===<>:;;@@<A@@883:=<<5;;1;;;;
@ATNG8:03334:00880
GATGGTAGGCGTGTGAGAGTCTGCCCAGAAGATCAGGAACTCTAGAAGAATTCAGATTTTTAACACGAGAGTAAACGTAAAAAGAAGGTTTTACAAGACTCACGTTAACAATATTGCAGCATTACGCACACAATCGAAGCGCAGTAAGGATGGCTAGTGTAACTAGCAAGAATACCACGAAAGCAAGAAAAAGAAGTACGCTATTAACTATTAACGTACCTGTCTCTTCCGAAACGAATGAGTACGATGAGATCTCGTGTGCTACCATCGTTATCGGAAAGTCT
+
@@@C?BBC@CCBB>>CCDD;;;AA;4<CD@CC@@@B>A=@@AACCA>AB>A>@@999999(:;ABB999BBBBA9==89888(8;890888&52842225889>?;A<AA;??@<?>>>@??=DAAAACA@@7==AA9?>>>??A@<><>@@=@???@@@@<A>=>AA<;:7;@A<@ADDC7AAA:77776(6;6>9::@@???:?:=888<A<B;888=BDA????<@<@@@:@CC?BCDDCBBAAACBCCBBBBBBB@BBBCC?C>A@B?BBBB?BD:@?@>
@ATNG8:03337:00866
GATGGTAGCACACGAGATCTCATCGTACTCATTCGTTTCGGAAGAGACAGGTACGTTAATAGTTAATAGCGTACTTCTTCTTCTTGCTTTCGTGGTATTCTTGCTAGTTACACTAGCCATCCTTACTGCGCTTCGATTGTGTGCGTACTGCTGCAATATTGTTAACGTGAGTCTTGTAAAACCTTCTTTTTACGTTTACTCTCGTGTTAAAAATCTGAATTCTTCTAGAGTTCCTGATCTTCTGGATATGAGTGACTCGTGCTACCATCGTTATCGGAAAGTCT
+
AA@@;><AC@AADCBA@AAA;;6<CCBCCMAA?ACCC>BC@I@996>=BC@AAABD?C?ABBB>C>ABB@@B@?@=@>:;;17=6AAAA<@B@A=@??:?A=A>AAAA=AAA>>>>;:>DE<@<:::=<==?=A@@@<?@@???>>>BA>>>??A;>>>=@@<@=@@@@@@A??:?AADC5A=A666665'7=66606::///<<=?=@@@@/@>===:>=@A=A@@@>>>:>7:;ABBC;>>?<@??<<<=<=AA@>?ADAA?A:>>>>B=@@>>:=>9>>>>
@ATNG8:03341:00874
GATGGTAGCTCACGTACGTCACACGTACTCATTCGTTTCGGAAGAGACAGGTACGTTAATAGTTAATAGCGTACTTCTTTTTCTTGCTTTTCGTGGTATTCTTGCTAGTTACACTAGCCATCCTTACTGCGCTTCGATTGTGTGCGTACTGCTGCAATATTGTTAACGTGAGTCTTGTAAAACCTTCTTTTTACGTTTACTCTCGTGTTAAAATCTGAATTCTTCTAGAGTTCCTGATCTTCTGGATAGCGACGCGATATACTACCATCGTTATCGGAAGTCT
+
AABC<@@<<<<@<B@@656;;@CCCCCCCCAA=ABBC=CB?B?@@>AAAA<@AA??<?9>?=?=A>BA@@?A?@?;@A@@@.<>4:9878&2=;;7=CC@BB@A<<=>>;>@>>>@;;7;AA<A<>>>>;;;B:>>@?<>>>B???>>??@??===8;:==>><>=??@???BAB<?????2?:=:==DDD/DA///)/66///=:9>1988)8<==>;@<@@<AAA;;<>=A=AB====8=>?:?@AA>>>@@@=>>>>@BBAA;AAAAA<CD<=7:7:>>>
@ATNG8:03346:00852
GATGGTAGTATATCGCGTCGCTATCCAGAAGATCAGGAACTCTAGAAGAATTCAGATTTTTAACACGAGAGTAAACGTAAAAAGAAGGTTTTACAAGACTCACGTTAACAATATTGCAGCAGTACGCACACAATCGAAGCGCAGTAAGGATGGCTAGTGTAACTAGCAAGAATACCACGAAAGCAAGAAAAAGAAGTACGCTATTAACTATTAACGTACCTGTCTCTTCCGAAACGAATGAGTACTACTCTCAGAGACACACTACCATCGTTATCGGAAAGTCT
+
=?BC<CCCCBBB;;;;;;==<<<><9<;@869B@?@7?=@AA::9B;?==A?89777888'7477333399333(7345555$5<49499;0;=>:666=>>><@>A?BD@BBB?BBBBCCHCCCBCBCBBB?BAAA=??AA???F=><>00-0@@@A@BB?CBB@??@CC@AAA?@@?>>4=8819CCCC/>=:=888AAAAA;A;AAAA<A<??@@@>ABAA@AA=?<?BC>DCC?BCBCBBBA?BACB???ABB>>>>;<;B=@@?AB<BB>>;>E6;888
@ATNG8:03358:00875
GATGGTAGCGCACACATAGATACAGTACTCATTCGTTTCGGAAGAGACAGGTACGTTAATAGTTAATAGCGTACTTCTTTTTCTTGCTTTCGTGGTTTTCTTGCTAGTTACACTAGCCATCCTTACTGCGCTTCGATTGTGTGCGTACTGCTGCAATATTGTTAACGTGAGTCTTGTAAAACCTTCTTTTTACGTTTACTCTCGTGTTAAAAATCTGAATTCTTCTAGAGTTCCTGATCTTCTGGTCTACTACACTGTACTCATCGTTATCGGAAAGTCT
+
A>550599;=>CCCBAADDCCCCCCCDCB::948999099.9.6><<=BB?BBB@A>A?@B@?9A=A?@A@@@BC@BDDDD3BC=A?A@9>=;;7;CC7BBA@@?B6969BAAB@?@@BBB@C@BBAAABBB?BBBB=DD@;;;@@@BBBBAAAA=BAB?BB=@<@@@@BCCBC;>;;;;.;4;5<;;;;*;ABBB<BBBAABBBBB5;;;;*;>=95.47995>?>A@?@395:??C@?;?>A:@@@@CBBCB@AA@ACB@@@;;;>BA@;6;;5;000
@ATNG8:03359:00870
GATGGTAGACACGTGTGCTCTCTCGTACTCATTCGTTTCGGAAGAGACAGGTACGTTAATAGTTAATAGCGTACTTCTTTTTCTTGCTTTCGTGGTATTCTTGCTAGTTACACTAGCCATCCTTACTGCGCTTCGATTGTGTGCGTACTGCTGCAATATTGTTAACGTGAGTCTTGTAAAACCTTCTTTTTACGTTTACTCTCGTGTTAAAATCTGAATTCTTCTAGATTTCCTGATCTTCTGGGATGTGTGCGCAGTGCCTACCATCGTTATCGGAAAGTCT
+
:5:>5;=BACCCCCB;66?>B=BCBCBBBB@?<@@>?9@A?A?BBAAA??<?BCAA>B?AACC?B?BBBB>>>>>;>>DDD/>?:>AAA9<A??9?==9>A188==??7;;CAAAAC=;:;:=;>AA::;;A=BBAA:=:;;;;;A@@@BB>>>@<>>><@A=A;<<<BA:::=7;;@BF6B=A8;6666)7====+--33339<9<1888)5989><?<AA=B@>>:990617773=;4336=29::9>=@@@==9222*,,2-29<==:=???=AA9@@@A
@ATNG8:03362:00873
GATGGTAGTGTGTCTCTGAGAGTAGTACTCATTCGTTTCGGAAGAGACAGGTACGTTAATAGTTAATAGCGTACTTCTTTTTCTTGCTTTCGTGGTATTCTTGCTAGTTACACTAGCCATCCTTACTGCGCTTCGATTGTGTGCGTACTGCTGCAATATTGTTAACGTGAGTCTTGTAAAACCTTCTTTTTACGTTTACTCTCGTGTTAAAAATCTGAATTCTTCTAGAGTTCCTGATCTTCTGGGTGTATCAGCGAGTATCTACCAACGATAACCTCGAGTCT
+
C@AB@CBDCCCCCCGCDCBBBBBCCCBBBBBB@BCCC>AA>A?BBBBBCC@CCDCC@C@CBBD?CACBBBBBCCC@CCCCC5CC@AABA8>@;;7;AE@<;9;;@B@A?ACD;;;@@=@BC?B@CCBBAA@@<@AAB>CBBBB@AACBCBBAAAB@BEF@AA>A=@@BAAABBB=@;;;;.;=@>;;;<;*;CAAB9;;;;BCCBBB=@@@@0@AABCAC@DC@CBBCCCC?C@CBBCBA=@8:;.;???ABAAAABBABB;;;A>A5;<;;@9@=@???BBCB
@ATNG8:03369:00841
GATGGTAGTGTGTCTCTGAGAGTAGTACTCATTCGTTTCGGAAGAGACAGGTACGTTAATAGTTAATAGCGTACTTCTTTTTCTTGCTTTTCGTGGTATTCTTGCTAGTTACACTAGCCATCCTTACTGCGCTTCGATTGTGTGCGTACTGCTGCAATATTGTTAACGTGAGTCTTGTAAAACCTTCTTTTTACGTTTACTCTCGTGTTAAAAATCTGAATTCTTCTAGAGTTCCTGATCTTCTGGAGATACACATGATACTCTACCATCGTTATCGGAAAGTCT
+
::<<255==<@<<;655<<<=;:::4//////(//44(485<8@A<BBCB<AACC@<C?C@@@6:7:;:995559.44:::'98384444&445<6<<><@@9;@CBDDACBAA@ABC?CBB@EABBABAAAA@AAAE@CAAACBBB@@@BBBBBC@BA@??@9?;??BBCCCAB=@;;;;.;5;=;;;;;*;AABB=CCBBBCEA@@29999'9@ABC@C@CB>BBBBBBB@C@CBBBCB?BBB@BFBCCFDCCCBCCCCBBBCB?B>>>A?BBBB?DD:>888
@ATNG8:03369:00866
GATGGTAGCGCGACGAGCGTAGACCCAGAAGATCAGGAACTCTAGAAGAATTCAGATTTTTAACACGAGAGTAAACGTAAAAAGAAGGTTTTACAAGACTCACGTTAACAATATTGCAGCAGTACGCACACAATCGAAGCGCAGTAAGGATGGCTAGTGTAACTAGCAAGAATACCACGAAAGCAAGAAAAAGAAGTACGCTATTAACTATTAACGTACCTGTCTCTTCCGAAACGAATGAGTACTATGTAGAGCTCTTTACTACCATCGTTATCGGAAAGTCT
+
ABBC?CBBCDCCCCCDDDD@@ADED>CBB?BAAAAA=@=@A@@A@B?BB?A??????BBB3C?A>>CBB@@>>>4><;;;;;*;B>A5999'59985666==<<>9A=AA?ABB?BBBBBDCECBBCBBBBB?BDBB>BBBBBBBB>B?B??=?BCCBCCC?ABABCC?BB?>>>=>===<5;;;;@AAAA/AC=@877AAB??;>;?@DD;@;@ABBB@BBBBBBB>A>ACD>CCC?CBBB@@ABAA:::BAA;;:@D:@>=<==ACCAC?AAAA=@@8@000
@ATNG8:03332:00916
GATGGTAGCTCTGCTCTGACTCTCGTACTCATTCGTTTCGGAAGAGACAGGTACGTTAATAGTTAATAGCGTACTTCTTTTTCTTGCTTTCGTGGTATTCTTGCTAGTTACACTAGCCATCCTTACTGCGCTTCGATTGTGTGCGTACTGCTGCAATATTGTTAACGTGAGTCTTGTAAAACCTTCTTTTTACGTTTACTCTCGTGCTAAAAATCTGAATTCTTCTAGAGTTCTGATCTTCTGGTGTCGTCTATCATGTACTACCATCGTTATCGGAAAGTCT
+
A?AC@BABCB=::6>@@CGECBBBCCBBBBBB@BCCC?CC@B@BBBCCCC@BBBEL@B?BBBE@DABBBBCBBBB?BBDDD2AA@DBBB<BB;;7;BB?BC?C@CCCD@CCCCBBBC?CCC@C?CBBB@@@B?BBBB@BBBCCBBBBBBBBBB??<?BB?BB?B?BCBBBBCCCABCFFE9A=@<AABBB2BCBBC>CDCCCCCABACCDDD5BCCCC@B@BC@CCBBBBB@DBAAABB?BAC@CCDBBBCBCBBBBBBBBCBB?AB?AB@DBCB?CB<BC??
@ATNG8:03335:00930
GATGGTAGCTATACGTATATCTATGTACTCATTCGTTTCGGAAGAGACAGGTACGTTAATAGTTAATAGCGTACTTCTTTTTCTTGCTTTCGTGGTATTCTTGCTAGTTACACTAGCCATCCTTACTGCGCTTCGATTGTGTGCGTACTGCTGCAATATTGTTAACGTGAGTCTTGTAAAACCTTCTTTTTACGTTTACTCTCGTGTAAAAATCTGAATTCTTCTAGAGTTCCTGATCTTCTGGACGACGCGCCACTGTCACTACCATCGTTATCGGAAAGTCT
+
B9;;>===;;;;;;;;=655::555<<<555:5;==A8>A<>700///763///997;/33:;4:6888@<8<8B7=>:99)55/5555-5=9?8@@?=@@=@===>@:?==989//*/9848088>;777;277??69<@666<>AA???<<<<5::?;>>8>=B@@888@>><>AAAB5B<A588888+8C@@@6:77//-6,,--232'268;>4917916663---0707:>>??:>><76676339--(/333-./776727966613377044.4866
@ATNG8:03338:00897
GATGGTAGTGATACAGATCAGACACCAGAAGATCAGGAACTCTAGAAGAATTCAGATTTTTAACACGAGAGTAAACGTAAAAAGAAGGTTTTACAAGACTCACGTTAACAATATTGCAGCAGTACGCACACAATCGAAGCGCAGTAAGGATGGCTAGTGTAACTAGCAAGAATACCACGAAAGCAAGAAAAAGAAGTACGCTATTAACTATTAAACGTACCTGTCTCTTCCGAACGAAATGAGTACGTGTGCGACGTGTCTCCTACCATCGTTATCGGAAAGTCT
+
@BFD@CCCBBBBCCCDB@@@BBABB?BBC?D>??AB8=68?@@AA@;@A;>8>?<<:888'71687;;@@>A@=07994444$4949.55606A>9;A;AAABBB?C?CC@CBB@CBBAB@AACCCCCDDCD@CCAA?A@??BA@@=A>AAA>BCCCBBBCACBBBCC?AA<??>9=>=9:/7871:ACCA/AA<>788AA=<<+/+/899)//+/=CCC?@@A@<;<8;2;<8:=?=:?@ABAAAA@@@997::::9<<:=499738<89=8BACC>CC=A???
@ATNG8:03343:00920
GATGGTAGGAGACACGTCGCACACGTACTCATTCGTTTCGGAAGAAGACAGGTACGTTAATAGTTAATAGCGTACTTCTTTTTCTTAGCTTTCGTGGTATTCTTGCTAGTTACACTAGCCATCCTTACTGCGCTTCGATTGTGTGCGTACTGCTGCAATATTGTTAACGTGAGTCTTGTAAAAACCTTCTTTTTACGTTTACTCTCGTGTTAAAAATCTGAATTCTTCTAGAGTTCCTGATCTTCTGGGTCTACGCTCGTCGCGCTACATCGTTATCGGAAAGTCT
+
BBCC@BCB@CCCABA@@??@@BCCCCBBBCCB?C;;;89C<@49503::9:7443:<,3.378;.314<;;;4336255555'56+22222'2733,399699888=A>@<@@?@?A??<???<A9===;;;;;<A???;?@BBB>>>>BB>>>>>>:>>?<>>=B=@@@@??ABB;@88898(89>98////(/7;:>,//6656;???=AAAA/A>>>?<?=??;?;;;===:>;@@@@@@<A>>>9>AA:;;>@=99666::7:<;666=6<<<<7<@6==33
@ATNG8:03344:00912
GATGGTAGTGATACAGATCAGACACCAGAAGATCAGGAACTCTAGAAGAATTCAGATTTTTAACACGAGAGTAAACGTAAAAAGAAGGTTTTATCAAGACTCACGTTAACAATATTGCAGCAGTACGCACACAATCGAAGCGCAGTAAGGATGGCTAGTGTAACTAGCAAGAATACCACGAAAGCAAGAAAAAAGAAGTACGCTATTAACTATTAACGTACCTGTCTCTTCCGAAACGAATGAGTACGAGAGTCAGAGCAGAGCTACCATCGTTATCGGAAAGTCT
+
AA@B?CBBCCF<A;>AABBBBBBAA>ACB<??B::89B6@AB794=8BB?B?:9685555'51698;;;AABBD4=>;;:;;':;=<4555&///94////;;=>>:<7;@=:::=AAABBDEJHCCCDCD??<?C>>:?AAA?A982;>A>@<@CBBBCCD?BBBBBB?@?;999:@=:;:1:::7888888%/:7:///=;?>?:>:=>AA7;8;BCCC?AABC@@@999:CD>BAA=ABBBBBBBAA=?BBBA:::>=;<<>;;:;=ABB<:::<8;>3:788
@ATNG8:03345:00894
GATGGTAGCACACGAGATCTCATCGTACTCATTCGTTTCGGAAGAGACAGGTACGTTAATAGTTAATAGCGTACTTCTTTTTCTTGCTTTCGTGGTATTCTTGCTAGTTACACTAGCCATCCTTACTGCGCTTCGATTGTGTGCGTACTGCTGCAATATTGTTAACGTGAGTCTTGTAAAACCTTCTTTTTACGTTTACTCTCGTGTTAAAAATCTGAATTCTTCTAGAGTTCCTGATCTTCTGGGCAGACTCTCACACGCCTACCATCGTTATCGGAAAGTCT
+
@ABB?BABBBBB::559=:>:>:<=CABBDDDACCDC>@A=@7555;;>@<??>AA:>8A@<=6:6:?B==<@:A<>><=<,893;;<9/9B??;?CB=AB?BB?>>><???@@A>>:=AA=B=>>>>:;;?<@@A@<A@AAAA???BBAA=>>?:>>?=AA<A=AAA???AAA====CC5A<A4<<@A@/>>9;;4966///=96:5::::+;===@=B=;;7;>==<==9><@@AAAA6<<AA:A>==>>@???C;;;=9>AB=>:::A<AA==6=>49666
@ATNG8:03362:00902
GAGGGTGCGAGCGAGTGTGTATACCAGAAGATCAGGAAACTCTAGAAGAATTCAGATTTTTAACACGAGAGTAAACGTAAAAAGAAGGTTTTACAAGACTCACGTTAACAATATTGCAGCAGTACGCACACAATCGAAGCGCAGTAAGGATGGCTAGTGTAACTAGCAAGAATACCACGAAAGCAAGAAAAAGAAGTACGCTATTAACTATTAACGTACCTGTCTCTTCCAAACGAATGAGTACTATGAGATCTCGTGTGCTACCATCGTTATCGGAAAGTCT
+
?454)4;<<<>=696?CCCCBBBC@BBB=A@?@?@399-9??>==>8;;5<8895@@@AB2C?CBC;;:A99:A9?B;;;;;$5;492555&5<>:@>;@?BBBF?B?BB?BBB@BB??@BBBBDCCCCCCF@BBAA<@@@@@@::6;=AAA>BAA@CAAB@CBBBBC?CD?CAA?BCBBA2::808>BBC/AA7;888CAA@@=@=BB??<?=??BBB>ACEBCAB?C?CD>DAD?DDCBBBBBBAAABBAA888888;::;::>BAAA=A??@<BK7;<;;
@ATNG8:03367:00925
GATGGTAGTGTCAGTGCGCGTCGTCCAGAAGATCAGGAACTCTAGAAGAATTCAGATTTTTAACACGAGAGTAAACGTAAAAAGAAGGTTTACAAGACTCACGTTAACAATATTGCAGCAGTACGCACACAATCGAAGCGCAGTAAGGATGGCTAGTGTAACTAGCAAGAATACCACGAAAGCAAGAAAAAGAAGTACGCTATTAACTATTAACGTACCTGTCTCTTCCGAAACGAATGAGTACTATAGACTATCTGAGACTACCATCGTTATCGGAAAGTCT
+
9=<>266<==:666;;9<==666==9=>BACCB@@@=A598?>>8C7A>5<9/0//////$/46753333366:.6655555$5<5;255)59965545555<<8<7;;7;;?=?@?BCCCCAA@@@@CCC?CC??=?BAAAB9:4;?B@?=?BCBBABB?BBBBBB@BB?BFC<>>>>>7:;:9::;;;.;A=A>===A?=>1819:<<5;5;>@@@>ABCAAAA4827??8=???AAABBBB>AAA>>>>A?AAA@@@@@@@;@???B?BCAA>AC=A:::
@ATNG8:03369:00901
GATGGTAGCGCATATCAGCGCAGCCCAGAAGATCAAGGAACTCTAGAAGAATTCAGATTTTTAACACGAGAGTAAACGTAAAAAGAAGGTTTACAAGACTCACGTTAACAATATTGCAGCAGTACGCACACAATCGAAGCGCAGTAAGGATGGCTAGTGTAACTAGCAAGAATACCACGAAAGCAAGAAAAAAGAAGTACGCTATTAACTATTAACGTACCTGTCTCTTCCGAAACAAATGAGTACTATGTAGAGCTCTATACTACCATCGTTATCGGAAAGTCT
+
;:;B9=ABBB;:9@?<@ACCBCCCB<BA@=@BBBB?B>A>ABBBBCF@BB>A=@@@;;;;;*;=ABBBBBBBCCF=BB;<;;;*<@>@555)5::7:;;;=====8=?BB@9:9????BBCCDBBBDCBABB?BCBB?BBC@@???<@=A@@=ADDBCCCC?CBBBBB?AB>@@@=A@999+9>:6:::;;;'7979///8;>=>7878@??:>:>CBBC>BBCB@@@>A?ACC?CCD>BAAABBCCAAADCBBB@@?><<;<=<?9;<:;;<=99;6;9,//66
@ATNG8:03326:00966
GATGGTAGATATATGCACGCTCTACCAGAAGATCAGGAACTCTAGAAGAATTCAGATTTTTAACACGAGAGTAAACGTAAAAAGAAGGTTTTACAAGACTCACGTTAACAATATTGCAGCAGTACGCACACAATCGAAGCGCAGTAAGGATGGCTAGTGTAACTAGCAAGAATACCACGAAAGCAAGAAAAAGAAGTACGCTATTAACTATTAACGTACCTGTCTCTTCCGAAACGAATGAGTACTGTATCTATTGTGCGCTACCATCGTTATCGGAAAGTCT
+
>C>C:==BAB<BCBCDEBBBAAA@?<>@@;>>88882=27>;899@<@A7;5;;785222$24=:@?>>>>>=<5==BBBDB2BB=B>BAA7BBB?CBBBCBBGC?C?BB@???@BBBBBBCCCCCCCDCBB@BCCC?A??>>>?A9@;@;;7;CCCBCCC@BB>??B?A@>AAA<?@:88)5554;<AAB/??=A;;;>>@@@=@=A>>=<?<AACDD@BCBA?99193:DC=CBC?CCCCBBBBABACBBBB@B>==>BCBA<>>>>C>A@AB9==9?999
@ATNG8:03329:00986
GATGGTAGCACGAGTCACTCATATCCAGAAGATCAGGAACTCTAGAAGAATTCAGATTTTTAACACGAGAGTAAACGTAAAAAGAAGGTTTTACAAGACTCACGTTAACAATATTGCAGCAGTACGCACACAATCGAAGCGCAGTAAGGATGGCTAGTGTAACTAGCAAGAATACCACGAAAGCAAGAAAAAAGAAGTACGCTATTAACTATTAACGTACCTGTCTCTTCCGAAACGAATGAGTACTATGTAGAGCTCTATACTACCATCGTTATCGGAAAGTCT
+
CCCJ@CBCD@@<=?>>CC@;@==@@:@DD469?=59.57>>:655=:==<?:887;;<<<.>9>?@784BBABC>879<:::(9>9=7@BB9C>@9<@<@?CFCC?A?AB=???8::?>@@ACCDBBBBBBB?BAAA>AABA????9@?B;;9;C??@DBC?BAA9::@CD?AAA49::::.865-6;;<<<&8737/./89>9888<>>@@<><>ACDCABABCBAC=?=@AC>CBB?>?>BAAABBB??===DD?@?@@>>>AA<@?B??;>>>B=AA7::=;
@ATNG8:03331:00940
GATGGTAGCTCTGCTCTGACTCTCGTACTCATTCGTTTCGGAAGAGACAGGTACGTTAATAGTTAATAGCGTACTTCTTTTTCTTGCTTTCGTGGTATTCTTGCTAGTTACACTAGCCATCCTTACTGCGCTTCGATTGTGTGCGTACTGCTGCAATATTGTTAACGTGAGTCTTGTAAAACCTTCTTTTTACGTTTACTCTCGTGTTAAAAATCTGAATTCTTCTAGAGTTCCTGATCTTCTGGGCTGCGCTGATATGCGCTACCATCGTTATCGGAAAGTCT
+
;<<<>@@9555599:;<<9999444555<=<<9<B?A8?D7?;5:666<<:6;6C>:A??@:@7@=;99<<555:598;;;)::7;=>>5<<9999;D@CC=ABBBCD@ECCCCBBB@CCD?A?BCCBBBBB?BBBB@CDDCCBBBBBBBAABCDAAAA?BB@C=??BA@ACCGFCCCCD<B=A><;;;<*;@BDC>ICCCFCBB@@4;;;;*;??@@=@=@@<@CDAABB@C@CCEDBB9?8;;/<;;;BABBBCCAAACCBCD@CCAAB@CCCC?BB<B;;;
@ATNG8:03335:00980
GATGGTAGCAGACGTGACAGAGCGCCAGAAGATCAGGAACTCTAGAAGAATTCAGATTTTTAACACGAGAGTAAACGTAAAAAGAAGGTTTTACAAGACTCACGTTAACAATATTGCAGCAGTACGCACACAATCGAAGCGCAGTAAGGATGGCTAGTGTAACTAGCAAGAATACCACGAAAGCAAGAAAAAGAAGTACGCTATTAACTATTAACGTACCTGTCTCTTCCGAAACGAATGAGTACTATGTAGAGCTCTATACTACCATCGTTATCGGAAAGTCT
+
ABBB?B=BBBBCCCC996@@@@@@B?BCC@CCAA99599?>ABCDC>AA4949A::9CCC1A;AA>B@@BB@@@9?;@@BBB2BC@C4;;;&9@<9=@;@@A@FDAD@BB=???=AAAACBBAAACBBCCCC@C;;;@BABBBBAA=B?A;;6;@@@?CAB?CBBBBB???;?AA38775:.552+599::.:>6888:><6;<8=;>====B:?>@@@<@A@@;=>3804;A9><<177?@BABB@@>9:89<<9;7:76659A:?;;;?;A<;</88*/99/
@ATNG8:03341:00969
GATGGTAGTATATCGCGTCGCTATCCAGAAGATCAGGAACTCTAGAAGAATTCAGATTTTTAACACGAGAGTAAACGTAAAAAGAAGGTTTTACAAGACTCACGTTAACAATATTGCAGCAGTACGCACACAATCGAAGCGCAGTAAGGATGGCTAGTGTAACTAGCAAGAATACCACGAAAGCAAGAAAAAAGAAGTACGCTATTAACTATTAACGTACCTGTCTCTTCCGAAACGAATGAGTACACACTCTCATATGACACTAATCGTTATCGGAAAGTCT
+
CCBB?CCDCCCCCCCCCCCBBBCBC@CCB@CCCCCC@C@BBCBBBC?CD?B@?>??AABB3B@CCCAABBCBBB:??9:;;;*;B>D5;;;.:A@96:6BCBBCC>@>@B?AAA=??ABBEDDDCBBBCCCC?CCBB>BBBBBA@B>B@DAA>ABBCBCBB>BBBBBB?CC<888497>>>3=::4888888%/<79///;;B>>;?;??AC;A<ABBBB@CCCBBBB?B?BCC>CBB?BBBDCCCCAA@@@A===@@CCBBBBB????B>AEDC?DE>C:99
@ATNG8:03355:00952
GATGGTAGGCGTGTGAGAGTCTGCCCAGAAGATCAGGAACTCTAGAAGAATTCAGATTTTTAACACGAGAGTAAACGTAAAAAGAAGGTTTACAAGACTCACGTTAACAATATTGCAGCAGTACGCACACAATCGTAGCGCAGTAAGGATGGCTAGTGTAACTAGCAAGAATACCACGAAAGCAAGAAAAGAAGTACGACTATTAACTATTAACGTAACCTGTCTCTTCCGAAACGAATGAGTAACCTCTCAGACGCTCGTCCTACCATCGTTATCGGAAAGTCT
+
@CCC@A=C?<@B>>@>>CC;55555)6<>:=BBCBB<@<@@?>@@@=@C<?9=>=:::9:(9;@><===BBBB@3;;77666'6917155(2532./..3...816169288>:>===?>>@;;;>===>>:>@@?>>@@>>>;;5;:>==8=;;;?>DK=AA@@@@<AA=A@@<::6=@2://)/777-//)8=>>BBBB@A<><>A@@;@99///+/6:<=9::;-/,/==18<=8<;=:77177666<=<><:;:=====>=>=B@@@B<?>==5;;1;=;;
@ATNG8:03356:00950
GATGGTAGTGATACAGATCAGACACCAGAAGATCAGGAACTCTAGAAGAATTCAGATTTTTAACACGAGAGTAAACGTAAATAGAAGGTTTACAAGACTCACGTTAACAATATTGCAGCAGTACGCACACAATCGAAGCGCAGTAAGGATGGCTAGTGTAACTAGCAAGAATACCACGAAAGCAAGAAAAAGAAGTACGCTATTAACTATTAACGTACCTGTCTCTTCCGAAACGAATGAGTACGATGAGAGAGCTCTCTCTACCATCGTTATCGGAAAGTCT
+
@@@B=BBBCDCCC?CCCCCBABB@@;@AB<CBB9898A6?B=>?==>BC?C<:9872222$22577;;;@@BBB:@@CCC>@@@C5;5<<0;AA=BBCBBBCBC@B@DG?CCDADCCBCCCBBBBBBBBBB@BBBB?BAAABA@A=@?AAA>BBAAACDC?CAAAAA?CC?DAA;>>>=<3=;;5;AAAA/AA:=888B@@>>;><AB@@<?=?@BBB@CEBBBAA@C@BBC>B??=?CCCBBBBBCAAABB@AA@@@<=<<<=9==??B?B??A<AB:B>>>
@ATNG8:03363:00967
GATGGTAGCAGACGTGACAGAGCGCCAGAAGATCAGGAACTCTAGAAGAATTCAGATTTTTAACACGAGAGTAAACGTAAAAAGAAGGTTTTACAAGACTCACGTTAACAATATTGCAGCAGTACGCACACAATCGAAGCGCAGTAAGGATGGCTAGTGTAACTAGCAAGAATACCACGAAAGCAAGAAAAAGAAGTACTCTATTAACTATTAACGTACCTGTCTCTTCCGAAACGAATGAGTACTGCGTCTCACTCTCGCCTACCATCGTTATCGGAAAGTCT
+
CDGD?BBBCCDHEHIBBACJCCCAA?ABB?CBABA@>@@BBB@@AA>AB>B>???ACAAA2C=<<=ABAAA???4>>;;;;;*;@;@4999'9B>:=BABCCCCD@C@BB?BBB@BBBBBCCCCBBBCCCCC?BCBB>BBBAAA@@<A?CAA>ACCCCCBB?BBBBBB@CC@888?BA<=A5=8818:::;.7>7=///===@A<A=A???=A=B??>A<@@>;:::4:6788-8>=:>A???AB@@@???DB>=<A@@@A:>>@<??=?A;AA??;?D;AA;=
@ATNG8:03334:01001
GATGGTAGTACATGATAGACGACACCAGAAGATCAGGAACTCTAGAAGAATTCAGATTTTTAACACGAGAGTAAACGTATAAAGAAGGTTTTACAAGACTCACGTTAACAATATTGCAGCAGTACGCACACAATCGAAGCGCAGTAAGGATGGCTAGTGTAACTAGCAAGAATACCACGAAAGCAAGAAAAAAGAAGTACGCTATTAACTATTAACGTACCTGTCTCTTCCGAAACGAATGAGTACGTGTGCGACGTGTCTCCTACCATCGTTATCGGAAAGTCT
+
CBAA@CBCDECCCCCCCBBCCDCCD@CDCBCBAABB=@>A@CBECB?BC?B>BBCCCCCC1C?B@CCDDDCACC=CCCCCCC>CD?B?BDD;CBB?BBBBCCCBB@B@BC@CDC@CCDECBCCBBBCCCCCC?CCAB>@@BBBB==:@?B?@>ADBBBBBB=BBBBAB=BB=AA@:?<665,8<<:888888%/<59///99BAA<@=@@BB8<8<ACCC@CCCC@@@798:CC=CBB@BCCCCBB>>>BABABAAAAABB@<@BB?AAAAC?BBBB?BD<A??>
@ATNG8:03339:01018
GATGGTAGCACACGAGATCTCATCGTACTCATTCGTTTCGGAAGAGACAGGTACGTTAATAGTTAATAGCGTACTTCTTTTTCTTGCTTTCGTGGTATTCTTGCTAGTTACACTAGCCATCCTTACTGCGCTTCGATTGTGTGCGTACTGCTGCAATATTGTTAACGTGAGTCTTGTAAAACCTTCTTTTTACGTTTACTCTCGTGTTAAAATCTGAATTCTTCTAGAGTCCTGATCTTTCTGGTGTCGTCTATCATGTACTACCATCGTTATCGGAAAGTCT
+
944505>ABBCC;;6@@@@B@@?@BDABABAA<AAAA;A@<@5>?:AABC@CCACA>A>CBBB@C?BBBBBBCBB?BBCCC1;;:>765,2?=A8?>?;?@?BB;;;@<?@AAABAA<???<>:>??===>><@AAA:=>@>>>=>>?@?B;;;A;>>A;@@<@<@ABBAAA??:?>==</<4:4::9:9)::<=>3;;>;;;=:::1988)6==>@<A<BB=@==-----27<<>;;;3;9<7>///===;=?=>=@<;63370,,,77033374=@6<=??
@ATNG8:03346:01019
GATGGTAGTACATGATAGACGACACCAGAAGATCAGGAACTCTAGAAGAATTCAGATTTTTAACACGAGAGCAAACGTAAAAGAAGGTTTTACAAGACTCACGTTAACAATATTGCAGCAGTACGCACACAATCGAAGCGCAGTAAGGATGGCTAGTGTAACTAGCAAGAATACCACGAAAGCAAGAAAAAGAAGTACGCTATTAACTATTAACGTACCTGTCTCTTCCGAAACGAATGAGTACTATGTAGAGCTCTATACTACCATCGTTATCGGAAAGTCT
+
?<<?<AB@A@CBB666==A=BFCBA896:99<;4555;7;>><BBC=?;7:900/999==*@=CCCGFBBBCDE>BCDCED<CC@C>BBB9ABA?@@?@BCCFG>A>AA=A@A=ABBCBCCCCCCCCCCCC?CBBB>AAB@@@@@=B?B?>=?CDDBABC?BCCB@@<AB?@@A=<<<>=0967078888+9><B888@@BAA;>:?@@D:<9<ACCC@CCCCBBA>@>@CC>CCB????BBBBBBBCCAAACBBAA???AAAA688>@B=AA>><>A6:665
@ATNG8:03347:01035
GATGGTAGCGCACACATAGCATAACAGTACTCAGTTACGTTTCGGAAGAAGACAGGTACTGTTAATAGTTAATAAGACGTACTTCTTTTCTTGCTTCGTGGTATTCTTGCTAGTTACACTAGCCATCCTTACTGCGACTTCGATTGTGTGCGTACTGCTGCAATATTGTTAACGTAGAAGTCTTGTAAAACCTTCTTTTTTTACGTTTACTCTCGTGTTAAAAATCTGAATTCTTCTAGAGTTCCTGATCTTCTGGATAGCGACGCGATATACTACCATCGTTATCGGAAAGTCT
+
<==>8<:>595;====<<?=@;;.444444/////)/666:167,3/3338:8886>98555/5,2258385882999//...(..33)35+222+2244.4::544.434::=8555:::::7:==7;7;9999///727:::6<665;<5556=<:::876/0/1//)/466///;7<<?@;;;;==+:59499=<<<<#//:99.9:455<555549999$555<<.516=499:///<7:7;;;::<3434.555>;;9;;;<<<<:977//)/776=9654:.33(3338
@ATNG8:03348:01023
GATGGTAGGTGCACATGAGTGTATCCAGAAGATCAGGAACTCTAGAAGAATCAGATTTTTAACACGAGAGTAAACGTAAAAAGAAGGTTTTACAAGACTCACGTTAACAATATTGCAGCAGTACGCACACAATCGAAGCGCAGTAAGGATGGCTAGTGTAACTAGCAAGAATACCACGAAAGCAAGAAAAAGAAGTACGCTATTAACTATTAACGTACCTGTCTCTTCCGAAACGAATGAGTACACACTCTCATATGACACTACCATCGATGGATCTGAGTCT
+
B@AA@EDC@BBBFHBCBBBBBBBBC?BBB@B?@@;95:=@ABCCA@=>>-00>>@AADA0A>CBBBCAA@AAA9@@;;;;;*;>==5999&3;858947799//*/5996:7858@?8BBB;<;CAAABBBAFAAA?@@@AAAAC=A=@@@<@C??@BBC@DBBBCD@BB<9988>><:9/;8818BDDD.==<@???=>>>==B=AAAA<A<?@AA@?B;;;BBA>A@BAB>B::8:?CBBBACBBBBBB:9:?;@@CCCCBB>ABCAAAB?AB;;::9CCA
@ATNG8:03349:01027
GATGGTAGTGTCATATGAGAGTGTGTACTCATTCGTTTCGGAAGAGACAGGTACGTTAATAGTTAATAGCGTACTTCTTTTTCTTGCTTTCTGTGGTATTCTTGCCTAGTTACACTAGCCATCCTTACTCCGCTTCGATTGTGTGCGTACTGCTGCAATATTGTTAACGTGAGTCTTGTAAAACCTTCTTTTACGTTTACTCTCGTGTTAAAATTTGAATTCTTCTAGAGTTCCTGATCTTCTGGGTTATCAGCGAGTATCTACCATCGTTATCGGAAAGTCT
+
----(---8:;;</////:<<<<>>6559889.4499)557<.56666==8?5449.405::C@E;@@@======7;:;;:';;6888:03449;59/-(--(--(-5/5.6===>==>:>@@<?<ACBC;;<EAB;;;8;;AACCBBBB@@??><<8=9;49@;>;A?A@CCDAB<>::9:&9.9.5555&4::;=6<;:9<955554999&55)54.47::5:::::9;6:4::366<7<559)5.559599555<==;>54.4455;9<99=099,7=89
@ATNG8:03350:01037
GATGGTAGAGTACAGTGTAGTAGACCAGAAGATCAGGAACTCTAGAAGAATTCAGATTTTAACACGAGAGTAAACGTAAAAAGAAGGTTTTACAAGACTCACGTTAACAATATTGCAGCAGTTCGCACACAATCGAAGCGCAGTAAGGATGGCTAGTGTAACTAGCAAGAATACCACGAAAGCAAGAAAAAGAAGTACGCTATTAACTATTAACGTACCTGTACTCTTCCGAAACGAATGAGTACACACTCTCATATGACACTACCATCGTTATCGGAAAGTCT
+
/://)//<:<<666>>?@>BBCCCD@9;9?BCC;;:?C7:;CAAAB?BB?B?89999::+88<8588322555.7999555$596;2555'5<<8666<<<<;<9=9<=8585?AA=<666>:>><;;>AB?AEED?BBCBAA??<?;>AA=AAAABBBB?BDCBAA?AB?BBB?B>>AD;899;98999(9>9<=?A@AAA><?<?BBB>B999C@@:@@///6666>5>@@8??@8<:;900/;;89:58566<>=;:;===A;==@@?7:;;@<@<6<<<<
@ATNG8:03359:01022
GATTGTAGCACGAGTCACTCATATCCAGAAGATCAGGAACTCTAGAAGAATTCAGATTTTTAACACGAGAGTAAACGTAAAAAGAAGGTTTTACAAGACTCACGTTAACAATATTGCAGCAGTACGCACACAATCGAAGCGCAGTAAGGATGGCTAGTGTAACTAGCAAGAATACCACGAAAGCAAGAAAAAGAAGTACGCTATTAACTATTAACGTACCTGACTCTTCCGAAACGAATGAGTACCTCTCAGACGCTCGTCCTACCATCGTTATCGGAAAGTCT
+
;<<@DDDBBCBB=CDBBDCCCCBCC@GCC@BCBCBA>B>BBCCDCC@CC?C@AA999CCC3C?AAABBBBBBBB>BBBDFDD2CBAD@BBB:BCCA;;;BBABAB?B?BC>BAB@BABBCBCCCCCCDBBBC?BBCD@???AA@@@=A@C@@?@CCBBABC?BBBBBB?@A9@992:>888*6:8477788(/838///;;<==<@=D?>?=A<=;@@@=@CCCDCB=?=?AA;AAA??????@F@CCB@@@;;;@???;;7;AA====DD>AABB?A@:@???
@ATNG8:03363:01014
GATGGTAGATACTCGCTGATACACCCAGAAGATCAGAACTCTAGAAGAATTCAGATTTTTAACACGAGAGTAAACGTAAAAAGAAGGTTTTACAAGACTCACGTTAACAATATTGCAGCAGTACGCACACAATCGAAGCGCAGTAAGGATGGCTAGTGTAACTAGCAAGAATACCACGAAAGCAAGAAAAAAGAAGTACGCTATTAACTATTAACGTACCTGTCTCTTCCGAAACGAATGAGTACGAGAGAGCACACGTGTCTACCATCGTTATTGGAAAGTCT
+
;<@B<?@@@AAC>><;;>?@;;;CC?CDD@CA@AABB?BAA9:9B=BC9999B>>:DDG/D:>>>???A:;:<3;9;9444$5<6;7<<<0<>>9>>;@:<<55459<<8=<<6:>><@BBCCB;;:A@@??BBBC@AAABBBBC>A>A;;6;AA@ABAA=AAAAAA?AB?BBC?BAA==07871//////%-6-----8799;;=7;=9<4=:==BCC@CBBABAA?A9;;>6>00+00;;@ABCBBB@;;?@B@@:;:==8985:>9:;=BB;B@BA<A@::
@ATNG8:03334:01045
GATGGTAGTAGTACACTAGTCATACCAGAAGATCAGGAACTCTAGAAGAATTCAGATTTTTAACATCGAGAGTAAACGTAAAAAGAAGGTTTTACAAGACTCACGTTAACAATATTGCAGCATTACGCACACAATCGAAGCGCAGTAAGGATGGCTAGTGTAACTAGCAAGAATACCACGAAAGCAAGAAAAAGAAGTACGCTATTAACTATTAACGTACCTGTCTCTTCCGAAACGAATGAGTACACACTCTCATATGACACTACCATCGTTATCGGAAAGTCT
+
49995::;;;@@;;;;;;;>:@:9:.9>>5;?BA@B?B;@??666>9<<:<955585A??,?9783383333888/9898888'33.36===1:::488AA@@@88166;>:?>=:=BCBD;<:<CCCCCCCD@BBA@<@BBBBBCC?C?BBB?BBBCBBAA>BDBBA@<AD>A>@<??==>7=BA?>????.?>9>@BBBBDBB@B<??CD@C<>>BBA<@?@@787<@<@@@:@BB?BBBBBBBBCC>?>AAAAA=??A@??>@7::BBBACBBC?A@9@?::
@ATNG8:03334:01087
GATGGTAGAGTATCATGTGTATCTCCAGAAGATCAGGAACTCTAGAAGAATTCAGATTTTTAACACGAGAGTAAACGTAAAAAGAAGGTTTTACAAGACTCACGTTAACAATATTGCAGCAGTACGCACACAATCGAAGCGCAGTAAGGATGGCTAGTGTAACTAGCAAGAATACCACGAAAGCAAGAAAAAGAAGTTCGCTATTAACTATTAACGTACCTGTCTCTTCCGAAACGAATGAGTACTACTCTCAGAGACACACTACCATCGTTATCGGAAAGTC
+
@@BC:>CEDCBCICCBBBDDC@A@C?BAA>ABBB;9:;?AACCBBB@BD@E@CCCCCCCC5CBBBBCDBBBCCG=BA;;:::*;B?C@CCE;EBB?BCCCCCBBA>A<BA>AAA>A@@@BBBBCCCDCCCCC?CCCC?AABBA??>8@;?9:5:BAABCCC?CCCA@A>BB?CA@9>><98.:::7<>>>>/<?4<;:;@AAA?9>:=D;;7;=???BA6:9779773:5;@@9A??<?>>>@@AABBD>>=>>>C>>?AAA?>?9?>?<<8=>>>;>B;B==
@ATNG8:03337:01065
GATGGTAGTATATCGCGTCGCTATCCAGAAGATCAGAACTCTAGAAGAATTCAGATTTTTAACACGAGAGTAAACGTAAAAAGAAGGTTTTACAAGACTCACGTTAACAATATTGCAGCAGTACGCACACAATCGAAGCGCAGTAAGGATGGCTAGTGTAACTAGCAAGAATACCACGAAAACAGAAAAAGAAGTACGCTATTAACTATTAACGTACCTGTCTCTTCCGAAACGAATGAGTACGAGAGAGCACACGTGTCTACCATCGTTATCGGAAAGTCT
+
////)//9;;:66;;;;;;;;>>>@455<5;;><<<B=999>:99.44.47:;;<<;<<+<9===BBBBB@??8>:<====+;<<@<>>>1;;;9>=?@=A@??;><@?=?<C@BBBBCBCDCFA@A@ABD@BCAA=??@??@AA=B?D@@=@BBAABBB?BBBA@@@CH@??@?A=8888)6968888(881888?>@>==8=:=<=>:>:>?BBB>AACFDAB=?=?@@;@@@=???BCCBBC@AAA898>>>=>>=??;;7;BBCD<=>>><?G7;;>>
@ATNG8:03350:01071
GATGGTAGATATATGCACGCTCTACCAGAAGATCAGGAACTCTAGAAGAATTCAGATTTTTAACACGAGAGTAAACGTAAAAAGAAGGTTTTACAAGACTCACGTTAACAATATTGCAGCAGTACGCACACTATCGAAGCGCAGTAAGGATGGCTAGTGTAACTAGCAAGAATACCACGAAAGCAAGAAAAAGAAGTACGCTATTAACTATTAACGTACCTGTCTCTTCCGAAAGAATGAGTACTACTCTCAGAGACACACTACTATCGTTATCGGAAAGTCT
+
CBCC@BAD;;9JICB@A<;;;CCAB?BBB@CCCB::9:<BBBBBBC@BB@B?>??=::::':5<=@@ABAA@@@:@@BCDDD5DI@D@CCC<CCFA=;;@CDBBA?A?CD?BBC=@?AACCCCCBBCCCC@@?BAAC=??CBBBBB@C@CAA?BBCFCBBB?BBBBBB?BD@BBB>@@@@@;=<<988888(8::>878AAAAB=D<A>>?6;6;?BCC?CCCB@@?=?=?BE>AA?CCCCBBBCBBAA@BBBBB@A>>>?A@>>>@@@C<>::<7=@/////
@ATNG8:03325:01092
GATGGTAGCACACGAGATCTCATCGTACTCATTCGTTTCGGAAGAGACAGGTACGTTAATAGTTAATAGACGTACTTCTTTTTCTTGCTTTCGTGGTATTCTTGCTAGTTACACTAGCCATCCTTACTGCGCTTCGATTGTGTGCGTACTGCTGCAATATTGTTAACGTGAGTCTTGTAAAACCTTCTTTTTACGTTTACTCTCGTGTTAAAAATCTTGAATTCTTCTAGAGTTCCTGATCTTCTGGATACACTCATTTTGCACCTACCATCGTTATCGGAAAGTCT
+
9:97+--/////7///999>00///;956><<6@@;;49;7;7///:77748;;>;7;7533=795:?///886675=>A?A.99059;;3;B@:6??>8@B;=@ACAA<ADDAAA7758AA8=:==<=AA@@<@>>>=??A@@@>>>BCDC===E<;;;=BB<?<@AB;:;>?>:=;;;:/:7<7:::::*:>888-9===:9776;39898)68937<8=<@A<???>>==<?=AAAAAA:==B=BA@@AAA>999:/;>==:>BC=AA=>>:>>>A:@@9@:8:
@ATNG8:03333:01102
GATGGTAGTGTCATATGAGAGTGTGTACTCATTCGTTTCGGAAGAGACAGGTACGTTAATAGTTAATAGCGTACTTCTTTTTCTTGCTTTCGTGGTATTCTTGCTAGTTACACTAGCCATCCTTACTGCGCTTCGATTGTGTGCGTACTGCTGCAATATTGTTAACGTGAGTCTTGTAAAACCTTCTTTTTACGTTTACTCTCGTGTTAAAAATCTGAATTCTTCTAGAGTTCCTGATCTTCTGGTTGTATCAGCGAGTATCTACCATCGTTATCGGAAAGTCT
+
4499399;@@;<<<<;;@ABBBBCCA@??BBD@EBBB=BC6626<<>CCC@CCBCB@A=AA@?=AABDDBBBBBC@BBBBB3BC@@@@D>CBCC@BBB?CC?;;;CCC@BBCCCCCC@CBC@C@BBBCCCCE@BBCC@CDCBBBCCCBBBBBBBB@CAA>AD@E?BABBCBBBB?BAAA@6@;>;@@@@@0@AABG=CCCDDBBBBB=BBBB2BBBBC@D?BC@BBBAA@?<@<@CBBBC@CAC>B@CCCCCCCCCAAACCCCCC@CD@@@?BABB?B@9@>:9
@ATNG8:03360:01113
GATGTAGCTCACGTACGTCACACGTACTCATTCGTTTCGGAAGAGACAGGTACGTTTAATAGTTAATAGCGTACTTCTTTTTCTTGCTTTCGTGGTATTCTTGCTAGTTACACTAGCCATCCTTACTGCGCTTCGATTGTGTGCGTACTGCTGCAATATTGTTAACGTGAGTTTTGTAAAACCTTCTTTTTACGTTTACTCTCGTGTTAAAATCTGAATTCTTCTAGAGTTCCTGATCTTCTGGAGATATCATCAGCGAGCTACCATCGTTATCGGAAAGTCGT
+
844444:<9;997::///<;956=>>CCCCC:;:@B=CB@C?@BA@>981799777(3-3778488===BBB=BB<AACBB1A>18522'297;2<:=<=@,0//.55(..55577:4677276;;=:;8>?=>??>166;99978///3866761222/5=/50566555899.85555*537.35777(--;99+--77789:78////'.///3.34==9=887:::5;5:<9856068936866///777366=;62222),,255,577;-66.68/./
@ATNG8:03321:01189
GATGGTAGCAGACGTGACAGAGCGCCAGAAGATCAGGAACTCTAGAAGAATTCAGATTTTTAACACGAGAGTAAACGTAAAAAGAAGGTTTTACAAGACTCACGTTAACAATATTGCAGCAGTACGCACACAATCGAAGCGCAGTAAGGATGGCTAGTGTAACTAGCAAGAATACCACGAAAGCAAGAAAAAAGAAGTACGCTATTAACTATTAACGTACCTGTCTCTTCCGAAACGAATGAGTACGATGAGATCTCGTGTGCTACCATCGTTATCGGAAAGTCT
+
::9@=@<ABDFABBEBBBBBCBBBC?CCB@CCB:9:=A=@AA??>A@BB?B????@@@>@.=8=>?AA@@@;;;1;>>@@@@0@>>@5999&5<<7556;<<=<@;?<?B=???=AAAACCBDGECCCCCCC?CCCB>BBBBBBBC>C@BA@<@BABBDDC?CCC@@@?CC??>@<??<=<1888:>?????'7616///=9=;:7:<A>@@;?=CCGCA?@BC@??@<?<?BB>BBA=BBCCCCC@@@CCAAAA==<>=<<<==><?ADAA;A@@@<@B9>>??
@ATNG8:03322:01142
GATGGTAGTACATGATAGACGACACCAGAAGATCAAGGAACTCATAGAAGAATTCAGATTTTTAACACGAGAGTAAACGTAAAAAGAAGGTTTTACAAGACTCACGTTAACAATATTGCAGCAGTACGCACACAATCGAAGCGCAGTAAGGATGGCTAGTGTAACTAGCAAGAATACCACGAAAGCAAGAAAAAGAGTACGCTATTAACTATTAACGTACCTGTCTCTTCCGAAACGAATGAGTACGAGAGTCAGAGCAGAGCTACCATCGTTATCGGAAAGTCT
+
EBBB@BB??;;>><<<=666=?=;<7AAD9>::/0)-38388.//9683-/(/(/8833333$3-397889;:887.78//000)/6(/(///&/9948:888AAA=9>:8818;?:>;;;BGECBAAABCCCA;BBBB;>>BB>>>?;A>A??;?AABABBB@BA@@>=6<A86668=<>>>1;;:5:9>>>+------779;@;@;88584926<CBB=ABB@@@B8989CC?CCC@CAAACCBBBCB>>>BBCABAA>???::5:>>>A=@@?>9=<1;:;;
@ATNG8:03325:01165
GATGGTAGTGCGTGAGAGAGAGACCAGAAGATCAGGAACTCTAGAAGAATTCAGATTTTTAACACGAGAGTAAACGTAAAAAGAAGGTTTTACAAGACTCACGTTAACAATATTGCAGCAGTACGCACACAATCGAAGCGCAGTAAGGATGGCTAGTGTAACTAGCAAGAATACCACGAAAGCAAGAAAAAAGAAGTACGCTATTAACTATTAACGTACCTGTCTCTTCCGAAACGAATGAGTACTACTCTCAGAGACACACTACCATCGTTATCGGAAAGTCT
+
4:99066>>===@@@@C@@=@@000/;;7;ACB@?<?9==;=<<B=BB?B?AAABBBBB3B>>>9<8578666.6744444$4:.5.555&5<<76666<<<<<8<8@<;>?A=@@A@@@@AAAA?B@ABB?BDCD@CCCBBB?@;A@B;;8;DBAAA?@=?BBBBB?BB<??A>AABBB=::94888888%8=9>878@BA@A<@7::?@9=:=AABB@@@AAAAA=A=AA@;@??<?ABABBBBBBBBCBBCA>>>>>=@@AA<@@@==:===D:==8=888
@ATNG8:03331:01185
GATGGTAGGCACTGCGCACACATCCCAGAAGATCAGGAACTCTAGAAGAATTCAGATTTTTAACACGAGAGTAAACGTAAAAAGAAGGTTTTACAAGACTCACGTTAACAATATTGCAGCAGTACGCACGCAATCGAAGCGCAGTAAGGATGGCTAGTGTAACTAGCAAGAATACCACGAAAGCAAGAAAAAGAAGTACGCTATTAACTATTAACGTACCTGTCTCTTCCGAAACGAATGAGTACGTGTGACGTACGTGAGCTACCATCGTTATCGGAAAGTCT
+
<=>@>A@B7;9;;;==;;666;;@@8??C@DCCHCC@B?BBCAAAD@CC?B@AAABBCDC3C?AABBBCBBAA@:@@?@A@@0@@>B5:::&5<<9;@<;@>C;A>@?BC?AAB?BABCDDCCCCCCE:;;D?CBDC?CBBBBBBD@C?B??<?CCBBACC?AAAAAB?BB@AA@=>?=::/:8808>>?@/<<7<///<<>98189==??=C=C=BBB@CCCCDDC>A>ACC>BBB?AAABBBBBBBB@BBBCCBBABAAACCC?B?@>>7000;5;;7?A>>
@ATNG8:03332:01155
GATGGTAGTATATCGCGTCGCTATCCAGAAGATCAGGAACTCTAGAAGAATTCAGATTTTTAACATCGAGAGTAAACGATAAAAAGAAGGTTTTACAAGACTCACGTTAACAATATTGCAGCAGTACGCACACAATCGAAGCGCAGTAAGGATGGCTAGTGTAACTAGCAAGAATACCACGAAAGCAAGAAAAAGAAGTACGCTATTAACTATTAACGTACCTGTCTCTTCCAAACGAATGAGTACTACTCTCAGAGACACACTACCATCGTTATCGGAAAGTCT
+
>?<<8<=CCJDBBACCBBACCCC@@=?AB=@AA/0/492588///;6:8166--------$-(-/68833//:9:29///////$/9(3,333&222+222577955058=><>>><A@@@CCCBBBDCCBB@@<?A??9?<<<??=?094:9849AAABCBB?BCCCCB>BB>==84999;91:5707;;;=/6617///<<?==:==AAAA<@<@ACCC@BBBCB@?=?@BD@CBA?BBCBBBBBBBBBCCBB@A=AA<<<AAA;>>AAA=:;;=:<D7:;;;
@ATNG8:03343:01172
GATGGTAGTGCGTGAGAGAGAGACCCAGAAGATCAGGAACTCTAGAAGAATTCAGATTTTTAACACGAGAGTAAACGTAAAAAGAAGGTTTTACAAGACTCACGTTAACAATATTGCAGCAGTACGCACACAATCGAAGCGCAGTAAGGATGGCTAGTGTAACTAGCAAGAATACCACGAAAGCAAGAAAAAGAAGTACGCTATTAACTATTAACGTACCTGTCTCTTCCGAAACGAATGAGTACGTGTGACGTACGTGAGCTACCATCGTTATCGGAAAGTCT
+
??AB7;;BABCC666A@=BA@A;;9)4;;8<BAAA@;@;?@@?BBB=BF@B?>??@@???+@777;BB<=<778.:=;4444$5:7<.555&5<;76666>>>>B<A<?>:8:9=@@AABED=;=CCECDCB@BBAD@BBBCBBBB?B?B@@>@AABDDBA?CBCBBB9:9<??A?B@?;<.76517>AAA.6606///:8?<>:>8;:BB:>:=@CBB?BBAAAAA8:9:CC=BBB@AAACBBBCABABCAAABCBBBCBBBBB?B@??B?BBBB@BB=B?:;
@ATNG8:03347:01140
GATGGTAGTCTCAGATAGTCTATAGTACTCATTCGTTGGAAGAGACAGGTACGTTAATAGTTAATAGCGTACTTCTTTTTCTTGCTTTCGTGGTATTCTTGCTAGTTACACTAGCCATCCTTACTGCGCTTCGATTGTGTGCGTACTGCTGCAATATTGTTAACGTGAGTCTTGTAAAACCTTCTTTTTACGTTTACTCTCGTGTTAAAAATCTGAATTCTTCTAGAGTTCCTGATCTTCTGGAGATACACATGATACTCTACCATCGTTATCGGAAAGTCT
+
A@@C?BBCBBBCCGDCCB@@ADDCCCBCCBBB@BBB?B?B?BBCBB@A?ADCBD@D@CCA@<B@CBCCBCCCC?AAAA?1AC>BBBD>AABGACCC@CF@AA@CCD@CCCCCCCC?CCC?B?CDDCBBBC?CCCC?BBBBBBBBBABBBABBC@CBB?BB?B?BBCBBBCCC@CCDDD;C?C>ABBBB0ABBBF?CCCCCCCBA@4:;::*:@AAB@D@CC?BBCCBBB@B@BBBCCC@BAB?BCCCBBBCCCAAACBAAAAA>BBBAA?BBBB@BB8@@@A
@ATNG8:03358:01147
GATGGTAGTCTCAGATAGTCTATAGTACTCATTCGTTTCGGAAGAGACAGGTACGTTAATAGTTAATAGCGTACTTCTTTTTCTTGCTTTCGTGGTATTCTTGCTAGTTACACTAGCCATCCTTACTGCGCTTCGATTGTGTGCGTACTGCTGCAATATTGTTAACGTGAGTCTTGTAAAACCTTCTTTTTACGTTTACTCTCGTGTTAAAAATCTGAATTCTTCTAGAGTTCCTGATCTTCTGGCTCTCGTAGACAGATACTACCATCGTTATCGGAAAGTCT
+
?@@A8ABF@AAAADCCCDA@ACBBBBBCBA?@9?>@?=@C@IBCCECCBA<B@@AC?B?CCBA>C?A@B@;995B7:?BBC3CD?ABCD>??AA?CCC@CC@BBBCCD@CCCCCCCC?BBB?A?CDECBBBB>BBBB@BBBBCBBBCBBBBBBBC@@???BC?A<??AABBCEHGECCCA7A;A;;;;;;*;BBBF>CBBCCFDBBA5;;;;*;AAAB@B>BC?BBBBCCC@C?BBCCBA???A@CBBBCBBBCCCCCCBABAAB?AAABB?CCCD>A@<@B@@
@ATNG8:03359:01187
GATGGTAGCGAGCGAGTGTGTATACCAGAAGATCAGGAACTCTAGAAGAATTCAGATTTTTAACACGAGAGTAAACGTAAAAAGAAGGTTTTACAAGACTCACGTTAACAATATTGCAGCAGTACGCACACAATCGAAGCGCAGTAAGGATGGCTATTGTAACTAGCAAGAATACCACGAAAGCAAGAAAAAGAAGTACGCTATTAACTATTAACGTACCTGTCTCTTCCGAAACGAATGAGTACGATGAGATCTCGTGTGCTACCATCGTTATCGGAAAGTCT
+
BCBC?@@ADDDBA@BBBBBCCCCCG@CCC@BBADAA=A5::>;>@@>AD?B?AAA;;;;;*;=@CCCAADCEDC9A@;;;;;$:A<>4555&5<<9696<>AAAB>A>AC?BBE?BB?@@A@@CBBCCCBBDABBBC@BBBC@@?C7:6;;;5;B@@=@AA@A:::??<?C<A??;?@@@A;A@@<@@@@@2=>;?888===?><><@@AA<><>@CCC@BCBBB@@>@@BEE>CCC@BBABBBBCBBACBBBB>>988///:;=06;>@B=@@?A=BE689;;
@ATNG8:03360:01158
TATGGTAGATACTCGCTGATACACCCAGAAGATCAGGAAACTCTAGAAGAATTCAGATTTTTAACACGAGAGTTAAACGTAAAAAGAAGGTTTTACAAGACTCACGTTAACAATATTGCAGCAGTACGCACACAATCGAAGCGCAGTAAGGATGGCTAGTGTAACTAGCAAGAATACCACGAAAGCAAGAAAAAGAAGTACGCTATTAACTATTAACGTACCTGTCTCTTCCGAAACGAATGAGTACTACTCTCAGAGACACACTACCATCGTTATCGGAAAGTCT
+
@?;904>>@=@AAAAADCAA@@@@A<BBC@CCBA@@3:9(38;3333/3317435455;;;*=5;;<///>/0)/;197/////$/<7<4;;;09;<7666>>>=<<9<?>?:<?A9>>?>@BBBBFBAAHCCB@CCBB@BBCBBBBB@C@C@@<@;;;BAAA?BBBBCB@BC<??A;??AAA8>??8<9:::*7:18797>=9>@<A7====:=<??CGE@BBCC;;<?B?BCD>CBB@CCBBBBBBAAADDBBB>=>BBB>>?@@<AAAAA:=>B@59906///
@ATNG8:03366:01184
GATGGTAGTGCGTGAGAGAGAGACCCAGAAGATCAGGAACTCTAGAAGAATTCAGATTTTTAACACGAGAGTAAACGTAAAAAGAAGGTTTTACAAGACTCACGTTAACAATATTGCAGCAGTACGCACACAATCGAAGCGCAGTAAGGATGGCTAGTGTAACTAGCAAGAATACCACGAAAGCAAGAAAAAGAAGTACGCTATTAACTATTAACGTACCTGTCTCTTCCGAAACGAATGAGTACGAGAGAGCACACGTGTCTACCATCGTTATCGGAAAGTCT
+
B@@B?B=CBBBCCCCCCCDDCCBBB>CCBAAAACCB>B>AABACCD?AA>B?CCB@@AAA+?>AAABBACA>>>3;;9::::*;C>B4;;;7:CB:<;99ACCCC?B?BD@CCC=??BBBCCCCCCCDCCCC@BBBB?AABBBBBC>B>B997:BBBBCCC?AAABAB?CC?AAB>BBBCA988918?ABB/@@=A888>>?DB<@=@BBA;?;?ABBB?BCBAABB?B>ACC>DCC>AABBCBBBBBBB>:>>CCA@@@AA>>>;>@@@D?A>>?<@@166::
@ATNG8:03330:01199
GATGGTAGAGTATCATGTGTATCTCCAGAAGATCAGGAACTCTAGAAGAATTCAGATTTTTAACACGAGAGTAAACGTAAAAGAAGGTTTTACAAGACTCACGTTAACAATATTGCAGCAGTACGCACACAATCGAAGCGCAGTAAGGATGGCTAGTGTAACTAGCAAGAATACCACGAAAGCAAGAAAAAGAAGTACGCTATTAACTATTAACGTACCTGTCTCTTCCGAAACGAATGAGTACATAATATACGTATAGCTACATCGTTATCGGAAAGTCT
+
A?@A266=BCC>HABABBCAA@A;:49CC=@@@@@@=@<@@BBBBB?BB?B=AA@;;;;;*;=BBDCCCCBBCB<BBAAAA7??=@5;;;&99948::;;ABBB?C?CB>@?B?BBBCCCCCCCCBBBBDB?BDCC?BACAAABB9@<@;:7;CACABBC@CCC@@@?BB?AAC?BBCAA7=::477676(6<8=>>>@>=9;591///559486>>>;>?=B999?A<@@@<@BC@CCCBBABBBC?BBAAA@@>B>>>AA>>>B@@=@BAA:=<1;787
@ATNG8:03332:01235
GATGGTAGTGTGTCTCTGAGAGTAGTACTCATTCGTTTCGGAAGAGACAGGTACGTTAATAGTTAATATCGTACTTCTTTTTCTTGCTTTCGTGGTATTCTTGCTAGTTACACTAGCCATCCTTACTGCGCTTCGATTGTGTGCGTACTGCTGCAATATTGTTAACGTGAGTCTTGTAAAACCTTCTTTTTACGTTTACTCTCGTGTTAAAAATCTGAATTCTTCTAGAGTCCCTGATCTTCTGGGATGTGTGCGCAGTGCCTACCATCGTTATCGGAAAGTCT
+
BBA@>@=CCC@AABA<@CDCBBBBBBBBBBBB>BBCC;CC?C?CCCCCCD@CC@@@?C@CDCC@D@CBBB?@@DD@BBCCC1BA?BBBC>BCAB>ABB?BC>@@BECD@CCBBBBDD@DBB?B?CCCCCCCC@CCAA>BBBBCCCCCBCAAABBB>BA@>AC>B>AACCCCCGD?A@@@@7>>B;:::::*:BCCE=CCCCCCCAB@4::::*:??AA>A=AA>BCCCB@@@D>CAACCC>B>??8?::9BBBCCCBBBBB@CBB?CCCBE@CCCC?BB:B???
@ATNG8:03335:01223
GATGGTAGCGCATATCAGCGCAGCCCAGAAGATCAGGAACTCTAGAAGAATTCAGATTTTTAACACGAGAGTAAACGTAAAAAGAAGGTTTTACAAGACTCACGTTATCAATATTGCAGCAGTACGCACACAATCGAAGCGCAGTAAGGATGGCTAGTGTAACTAGCAAGAATACCACGAAAGCAAGAAAAAGAAGTACGCTATTAACTATTAACGTACCTGTCTCTTCCGAAACGAATGAGTACAGAGAGTACGATATGTCTACCATCGTTTCGGAAAGTCT
+
BA@B?B@?@;CCCCDECCCCCBCCC?BCC@CBBB?@>@@CCDCCCA?BC?B>BAA>>???1??CDDFCCCBBBD;@B;;;;;(<;;;4555&5993:;;@@AB>?=@CDD?AAA?BCCCCBBBCCDDDAAAC@CCCC?CBBA???B9?;?::6:CBB?@@EACCACAC?CD>BA@;??==<3===9=@@AA2;>17///9<@??<?<@@@@;>;>?CCC?BBBAAAA;@<>>>9@A@=?@@BCCCCCBBBBABBBC@@@BBB>=A:>?@=<=8>?;?D:?;;8
@ATNG8:03341:01203
GATGGTAGAGAGACTGTAGCGCACCCAGAAGATCAGGAACTCTAGAAGAATTCAGATTTTAACACGAGAGTAAACGTAAAAAGAAGGTTTACAAGACTCACGTTAACAATATTGCAGCAGTACGCACACAATCGTAGCGCAGTAAGGATGGCTAGTGTAACTAGCCAAGAATACCACGAAAGCCAAGAAAAAGAAGTACGCTATTAACTATTAACGTACCTGTCTCTTCCGAAACGAATGAGTACGATGAGATCTCGTGTGCTACCATCGTTATCGGAAAGTCT
+
899:5:;@;;5:666<<????BB==4<59.4:4438-3-3;;33382882868883333(3,227375==;=:(5295555$55.5.55)5;<75555977//)/16:699;6:933/////<<<=====;<?@@A@AAAA;:0+0+000*//667:>?7999//(/363.36616222=/22026;;>>>*58079975599>:>9<<6705-55===299>>>>>8:6::>/80/(/8;;=>?:888=888985555755622+27;;@4<9<9499376//
@ATNG8:03349:01197
GATGGTAGTATCTGCACACTCTGTCCAGAAGATCAGGAACTCTAGAAGAATTCAGATTTTTTAACACGAGAGTAAACGTAAAAAGAAGGTTTTACAAGACTCACGTTAACAATATTGCAGCAGTACGCACACAATCGAAGCGCAGTAAGGATGGCTAGTGTAACTAGCAAGAATACCACGAAAGCAAGAAAAAGAAGTACGCTATTAACTATTAACGTACCTGTCTCTTCCGAAACGAATGAGTACACATCGTCGTGTCGTGCTACCATCGTTATCGGAAAGTCT
+
CBBC@BBBCBFDCBCBBCCCCDCCB?BDC@BBBB::7:?AAABAAA>BB?B?BA@899999%:=@A=AABBB;;;/:=::;;;*;@>A5999&995.6<==@BB@A?A?BC@CBC?BB??ABBBCBBCCDDA@?AEDD>A@@?=>=@8?;?;:5;BAAACFD@AAAAA@=AA????>BABDA198818AAAB/9939///<;@>>;><AABC<?:>>DCC@CCCBBCB?B?AA@:@?>;>BAAACCCCCB>;<BBBBBBB:9:CBB?AACBB?BBBD?BB=BAAA
@ATNG8:03355:01213
GATGGTAGCTATACGTATATCTATGTACTCATTCGTTTCGGAATGAGACAGGTACGTTAATAGTTAATAGCGTACTTCTTTTTCTTGCTTTCGTGGTATTCTTGCTAGTTACACTAGCCATCCTTACTGCGCTTCGATTGTGTGCGTACTGCTGCAATATTTGTTAACGTGAGTCTTGTAAAACCTTCTTTTTACGTTTACTCTCGTGTTAAAATCTGAATTCTTACTAGAGTTCCTGATCTTCTGGAGATATCATCAGCGAGCTACCATCGTTATCGGAAAGTCT
+
9444.49;>;;=<666?>>C@?B;;;556===8=:??9>=:?25598994438;98;38*//995;<@@B==@<7=6>?=>=.=>7;222'2737,37715:5:<;<=><@>AAAAAA<===;@9?A?>>>>?:?@AB<>>A>>>?>>>@>>>::<6///919:5:5=@@@@@???;?====/=8<8==AAA/AAAAA:A??@?@@===3:99-:;;=?;>;?>6;8;;<88<;@;C::?@@5;;A;>@=AA@A=AAAAA@;9633;4333670:<770:<6<///
@ATNG8:03357:01235
GATGGTAGTATCTGCACACTCTGTCCAGAAGATCAGGAACTCTAGAAGAATTCAGATTTTTAACACGAGAGTAAACGTAAAAAGAAGGTTTTACAAGACTCACGTTAACAATATTGCAGCAGTACGCACACAATCGAAGCGCAGTAAGGATGGCTAGTGTAACTAGCAAGAATACCACGAAAGCAAGAAAAAGAAGTACGCTATTAACTATTAACGTACCTGTCTCTTCCGAAAGAATGAGTACTATAGACTATCTGAGACTACCATCGTTATCGGATAGTCT
+
A?@@<?;@@@A<566;;<<<<>><;9;?>;===>><;?59;99933/33,3,37777777'82888:;773877.7244444$5<7<.555&5<>9>====<<;<7;7:949:<699579@@BCBCDMCGBB@BBBB@BAA@@@::3;5;@?;@@@??BBC>A@AA@??AA;>>9677322'225489999(55.55./..635/55958::<6?ACBB=::9::7;9:4::>30/)////<=;<=B@>>8552<<:>>??@??<<A@AB@BBBB?AA:0000
@ATNG8:03360:01221
GATGGTAGAGTATCATGTGTATCTCCAGAAGATCAGGAACTCTAGAAGAATTCAGATTTTTAACACGAGAGTAAACGTAAAAGAAGGTTTACAAGACTCACGTTAACAATATTGCAGCAGTACGCACACAATCGAAGCGCAGTAAGGATGGCTAGTGTAACTAGCAAGAATTCCACGAAAGCAAGAAAAAGAAGTACGCTATTAACTATTAACGTACCTGTCTCTTCCGAAACGAATGAGTACACACTCTCATATGACACTACCATCGTTATCGGAAAGTCT
+
@@@C>@?BBDCCICCCCCCCFAA@C@CCC@BBBBA@>AABBBBBBF@DD;:9:@@99:9;*;>BCBCCHDC@@@;@B@@@@3?@=@4;;09::7;;;:<AAAA>A>AB@BBD?ABACCAAACCDDDCCCC=BBBB?ABBBBB@A<A=A@@>@BBBBBBC@BBBBBB?BB?D?C?BBA==4<7818::::+7<5:///=<??B7;7;=>>18188B;;9;CCCBA@>@?CCE;@@C@BBAAACBEEBBBBBA??;=BAA@?@@B<>>>BA??@>?<?B=ABCB
@ATNG8:03334:01271
GATGGTAGTGCGTGAGAGAGAGACCAGAAGATCAGGAACTCTAGAAGAATTCAGATTTTTAACACGAGAGTAAACGTAAAAAGAAGGTTTTACAAGACTCACGTTAACAATATTGCAGCAGTACGCACACAATCGAAGCGCAGTAAGGATGGCTAGTGTAACTAGCAAGAATACCACGAAAGCAAGAAAAAGAAGTACGCTATTAACTATTAACGTACCTGTCTCTTCCGAAACGAATGAGTACTGTATCTATGTGTGCGCTACCATCGTTATCGGAAAGTCT
+
//::5;000@BCBBBCCCC=<<00)///59:<;:97<49:88:?B>CC985:BABBBAA.;25559;9>522=177>>>>>+66:?9=>>0///6<///;;:5509:<;4>@@?BB@AA@@ACCCCBBB@@>@BCC@BBCBBCCB?B?D<;8:B>=@@@A=A@CA@A@@@<A?>8;8756)222455555(5;3;899<999><@;A<==<A<ABECD@CCBBBBB?A?A@@9:::39AACBBBBBBBBBABB@=====>;6693//.55(...2,2:0:22/
@ATNG8:03341:01269
GATGGTAGTGATACAGATCAGACACCAGAAGATCAGGAACTCTAGAAGAATTCAGATTTTTAACACGAGAGTAAACGTAAAAAGAAGGTTTTACAAGACTCACGTTAACAATATTGCAGCAGTACGCACACAATCGAATCGCAGTAAGGATGGCTAGTGTAACTAGCAAGAATACCACGAAAGCAAGAAAAAGAAGTACGCTATTAACTATTAACGTACCTGTCTCTTCCGAAACGAATGAGTACCTCTCAGACGCTCGTCCTACACTCGTTATCGGAAAGTCT
+
<@@?<?;;;;;CCCCCCCBAABA;;59>:;;A@@@A=A8BBBACCC@CC>?487=;7;;:(5287778;=>9:F3::99444$497=:?@@1666;@?>BBAB@A=@?;;6:??:@ABABBBBBBBBAAABB?BBCC@CABAA;::?C=A;;4:>?>B??@98888872969;//)/-888/6//(/....$-605...55668/5/52553;3229=B??@?@<?=294999,77<689;;;;=7===@@>8882222...-------48178::-33(38;8
@ATNG8:03347:01259
GATGGTAGTAGTACACTAGTCATACCAGAAGATCAGGAACTCTAGAAGAATTCAGAATTTTTAACACGAGAGTAAACGTAAAAAGAAGGTTTTACAAGACTCACGTTAACAATATTGCAGCAGTACGCACACAATCGAAGCGCAGTAAGGATGGCTAGTGTAACTAGCAAGAATACCACGAAAGCAAGAAAAAGAAGTACGCTATTAACTATTAACGTACCTGTCTCTTCCGAAACGAATGAGTACGTGTGACGTACGTGAGCTACCATCGTTATCGGAAAGTCT
+
BABB>B<BA@AB@<<<555<<<<<=8<@<7<<;6667<:@@D<??B?@@=?=;;00*0===,?///;<888====17749444$9<=@5999&5<<9696<<<<>>:B?BD?>??@BBBBCCBB;;;CAAABB@BDCD>BBB???CC5;8;@@<@FDCCCBB?BBBDBB?BC???@?AA>ED:=8819>>>>+<=8=888@>==>18179<<8=;=:@<;8;B@@????B?BCC>CBB@B@>?AA@@9:9@CDCCCBAACBBBBAA?AAAAF@B>>A?CD>A;;<
@ATNG8:03353:01252
GATGGTAGCTCTGCTCTGACTCTCGTACTCATTCGTTTCGGAAGAGACAGGTACGTTAATAGTTAATAGCGTACTTCTTTTTCTTGCTTTCGTGGTATTCTTGCTAGTTACACTAGCCATCCTTACTGCGCTTCGATTGTGTGCGTACTGCTGCAATCTTGTTAACGTGAGTCTTGTAAACCTTCTTTTACGTTACTCTCGTGTTAAAATCTGAATTCTTCTAGAGTTCCTGATCTTCTGGGTGCGCTACAGTCTCTCTACCATCGTTATCGGAAAGTCT
+
:999044==566>666=@955:<<=>><<B9:8:AA@9@>7?;9;9?D<=8>A@;:49:>9<>9=?BCDCCC??@<@@EEL3<;8:@AA;@@;;4;==;9:29;>>>D999BBBBBB?BBC>@=ABBB;;;C?DCDC?CB@ABCBBAAAAAAAAA=@@@<::5:=@@BCBDD:;4;;;;0:;@49:B@0=@00+0;599<55555::<.<::;;7;:?B<@@>>>9949:=?B998<<8:;/;AAA@@@C999?@@>000>,//;7>9;69549=09=59
@ATNG8:03357:01268
GATGGTAGGTGCACATGAGTGTATCCAGAAGATCAGGAACTCTAGAAGAATTCAGATTTTTAACACGAGAGTAAACGTAAAAAGAAGGTTTTACAAGACTCACGTTAACAATATTGCAGCAGTACGCACACAATCGAAGCGCAGTAAGGATGGCTAGTGTAACTAGCAAGAATACCACGAAAGCAAGAAAAAGAAGTACGCTATTAACTATTAACGTACCTGTCTCTTCCGAAACGAATGAGTACGATGAGAGAGCTCTCTCTACCATCGTTATCGGAAAGTCT
+
ABBB=@?C@BABA>>==?CCCEG@@<?AB?BBBBBB?C<;<BBBCCADD?A=@AA;;;;;*;<BBBBBBCC@@@8@@;;;;;':::::;;;/;<=8:;;<=BB=B>A>AA<AA@<@@>8ABBCIEDCCCBBB?CBAA?A???BAAA>B?B;;8;AAABBBB?CBBBBB?BB?BBB<@?AAC7>;;6;=AAC/>>;?888>@>=><><?ABB<@;@ACCD@BBDCBBC?B?BCB>CBB@BCBBBBBABADCBB@BBCA>>>>?AAB8:;;@B@BAA>=AA9>>??
@ATNG8:03366:01250
GATGGTAGCAGACGTGACAGAGCGCCAGAAGATCAGGAACTCTAGAAGAATTCAGATTTTTAACACGAGAGTAAACGTAAAAAGAAGGTTTTACAAGACTCACGTTAACAATATTGCAGCAGTACGCACACAATCGAAGCGCAGTAAGGATGGCTAGTGTAACTAGCAAGAATACCACGAAAGCAAGAAAAAGAAGTACGCTATTAACTATTAACGTACCTGTCTCTTCCGAAACGAATGAGTACGATGAGATCTCGTGTGCTACCATCGTTATCTGAAAGTCT
+
:;;A6;;B===<;;>=:66==??@A9;CE@CFB@@A?B?AA????A?BB@C?9:998<<<,9677576689669.9999555$5<6;.555&5<<9>?>=?CCBC@CABB?BBB@CBBBBCCBBBCC@@@CCAFDAA>ACBBBB>><@?B?@=@AAABBCB?BCCCCC???;?@?:>;77:/77729DEDD/BB=B888@@B@@<A<>>>>;>:==C@@>@BBBAAA?A=9::8:CA?CBAAABBBBBBB@@?B;;;>====;;;<?@?@?:;;;==>?9@;;;
@ATNG8:03375:00661
GATGGTAGCGCAGCACATAGATACAGTACTCATTCGTTTCGGAAGAGACAGGTACGTTAATAGTTAAATAGTCGATACTTCTTTTTCTTGCTTTCGTGGTATTCTTGCTAGTTACACTAGCCATCCTTACTGCGCTTCGATTGTGTGCGTACTGCTGCAATATTGTTAACGTGAAGTCTTGTAAAACCTTCTTTTACGTTTACTCTCGTGTTAAAATCTAGAATTCTTCTAGAGTTCCTGATCTTCTGGACGACGCGCACTGACACTACCATCGTTATCGGAAAGTCT
+
8=00)//:/-////79:=>=A<@C@:9::9000)////)/95:5556==<@<A?:::-83379>5;;50.-----////(/9888)33,3333(398823336;=8=<<@@C@C;<;CB@@>ABA;@:>>@@;;;=9;;;;8<=??;<;=;;?CCC@5965957;@8;8<<@5505<;<6<4444&43935555&4499;4==<<<<;555.///&/;///:6:7:?8<00///91717::::;488<8<<@==@@>>>990>00000@:>?>9929<><7A?9@::>
@ATNG8:03390:00663
GATGGTAGTGCGTGAGAGAGAGACCCAGAAGATCAGGAACTCTAGAAGAATTCAGATTTTAACACGAGAGTAAACGTAAAATAAGGTTTTACAAGACTCACGTTAACAATATTGCAGCAGTACGCACACAATCGAAGCGCAGTAAGGATGGCTAGTGTAACTAGCAAGAATACCACGAAAGCAAGAAAAAGAAGTACGCTATTAACTATTAACGTACCTGTCTCTTCCGAAACGAATGAGTACGTGTGACGTACGTGAGCTACCATCGTTTCGGAAAGTCT
+
CAAB>AAAA@>@A<BBCCCDCCCCC=BBEHB@CB??<?>AABBCCB@BC;=;;>>7777+24989A?BB?@??4==::;;.9:9A5;5:&5<<7=666;?C<C?C@BB?AAA9::BBDCCCCCCBBBCCD?AACC@BBBBDAA@=A>A@@<@ACBBBBB@CBBBBB?BB?BBB?BEAAE8>>=:>>>>>/:;7;///9<??@=@;?>==8=8=ABBB?BBDCBAB?C:;:D=CBB?ABCAABCDCBB@BCBBDBBB???AAAB?AAA???8?>;?F;C?>>
@ATNG8:03394:00654
GATGGTAGCTCGCTGATGATATCTCCAGAAGATCAGGAACTCTAGAAGAATTCAGATTTTTAACACTAGAGTAAACGTAAAAGAAGGTTTACAAGACTCACGTTAACAATATTGCAGCAGTACGCACACAATCGAAGCGCAGTAAGGATGGCTAGTGTAACTAGCAAGAATACCACGAAAGCAAGAAAAAGAAGTACGCTATTAACTATTAACGTACCTGTCTCTTCCGAAACGAATGAGTACTATAGACTATCTGAGACTACCATCGTTATCGGAAAGTCT
+
?>9?<@<A;;<>??ADDFAAABBB@466A=A@B@@??A?DCBBBBC?BB?B>@@=::::9(9:;;:ACCCA;;;1;=;;;;.9A=B2;;09::5<==BBBEBC?B@AA=AAA?ACBBCCCBBBCCBBB@A@DDCC>BBBC998B;A;@995;ABBABBB?BBB@?@@DD@BBB?AAADD;;;;=AABBB/AA=@776@AABA=C=?>?A=D;AA@@@@CCCCCCF?@<;;;5000+000=@???BB?>>>>>>B@AABBBBAC?CBBAA>AACC?BB<A???
@ATNG8:03407:00650
GATGGTAGTACATGGATAGACGACACCAGAAGATCAGGAACTCTAGAAGAATTCAGATTTTTAACACGAGAGTAAACGTAAAAGAAGGTTTACAAGACTCACGTTAACAATATTGCAGCAGTACGCACACAATCGAAGCGCAGTAAGGATGGCTAGTGTAACTAGCAAGAATACCACGAAAGCAAGAAAAAGAAGTACGCTATTAACTATTAAACGTACCTGTCTCTTCCGAAACGAATGAGTACTGCGTCTCACTCTCGCCTACCATCGTTATCGGAAAGTCT
+
79//)//775-///)////:;;;<<>7;<>:=B@0..).*---55766;;28:<?BBCCCC1CABCBCBBB<::=5999;<<0<>7<.9945999:@>;;?8454:8<<9<<=8<;<?BBBBCBBBCCDCC@CCBB?BCBAA@@?8A;@;;5;>?>ABBB?BBBBAB<???A>>9=>=<=3==;67>>@>/@A<@==<=:///(/(.666.33-3;<<<9666<;;;9=9<BB>AAA@BBABA?>?@CCFCCCCCAA?@@D@CBB??998>8<@>:6:>40000
@ATNG8:03371:00732
GATGGTAGGCGACATACATACGCGCCAGAAGATCAGGAACTCTAGAAGAATTCAGATTTTTAACACGAGAGTAAACGTAAAAAGAAGGTTTACTAGACTCACGTTAACAATATTGCAGCAGTACGCACACAATCGAAGCGCAGTAAGGATGGCTAGTGTTACTAGCAAGAATACCACGAAAGCAAGAAAAAGAAGTACGCTATTAACTATTAACGTACCTGTCTCTTCCGAAACGAATGAGTACTATGAGAGAGCTCTCTCTACCATCGTTATCGGAAAGTCT
+
CBBB@BCD@DBBBCCCCCCCCCCBB?BCD@CCCCAB?B?@@CBBBB?AA>B>BBBBBDDD1B@BECCCCCCBB@6>@99999*;:99555)4;<>>>>BCCDBC?B=@A>ACE@DDEDBBBBDCCCCBBCA>A?AA?B?@@BB@@<A?A@A?@@@BBBB>BBCBBBB@BC??>=8:9:::18787::::;+;A=B888@??AA<A<@@@B:=:=@FCC@CCBCCCC8:9:CC=CCC?AAABBBBBB@@@BBBBB=>=>=??==<:>@A@C=@@@A;CC7=;;;
@ATNG8:03376:00697
GATGGTAGCGAGCGAGTGTGTATACCAGAAGATCAGGAACTCTAGAAGAATTCAGATTTTTAACACGAGAGTAAACGTAAAAAGAAGGTTTTACAAGACTCACGTTAACAATATTGCAGCAGTACGCACACAATCGAAGCGCAGTAAGGATGGCTAGTGTAACTAGCAAGAATACCACGAAAGCAAGAAAAAGAAGTACGCTATTAACTATTAACGTACCTGTCTCTTCCGAAACGAATGAGTACATGTAGAGCTCTATACTACCATCGTTATCGGAAAGTCT
+
9///)//455;655;;=>>>?=<<<7::>05558/=161////69933317297?@BCCC1B=AAABCBB@;;:,:455555$55.5.555&5==:=>>CBBABD@C=???AAA@BBBBBBCCCBC@@9;;A=AACC?@@;:;BAB?C?@@A7;;BBACDC=@@B??==:9399939>>>>700/15::;;+7728/..389:?;?;>>>>:>4>@CCC?BCCD@>>+0+0<<5<;;;ABCB<<><><=CD?::9A@@@<=@@@<@==>><>===,//)////
@ATNG8:03376:00716
GATGGTAGAGTACAGTGTAGTAGACCAGAAGATCAGGAACTCTAGAAGAATTCAGATTTTTAACACGAGAGTAAACGTAAAAGAAGGTTTTACAAGACTCACGTTAACAATATTGCAGCAGTACGCACACAATCGAAGCGCAGTAAGGATGGCTAGTGTAACTAGCAAGAATACCACGAAAGCAAGAAAAAGAAGTACGCTATTAACTATTAACGTACCTGTCTCTTCCGAAACGAATGAGTACGTGTGACGTACGTGAGCTACCATCGTTATCGGAAAGTCT
+
A@<B<B@@@BCB>BBBCBCBBCC@@?@BB@CCC@??<??ACABCBB?CD?B=@??98888(9;=>ABA@@@;;908;:;;;.;A=A5<;;*:<<7;666=BA>C?A>AC@BBB@AAABBCECBBDCCCBCC@CCBB>BBBBBB==;??C??=@BBBBABC?CCCAAB?BB=BBB=A===<4;;;5;???@/?@<@888>>@=>:=<BBBA8><>AC::::CCABBB?B?BBB=BBC@BBBBCCCCBB<@BCBCCCBBBABBBBB?BCCBB?BC>A?BA:?@@@
@ATNG8:03389:00707
GATGGTAGCGCATATCAGCGCAGCCCAGAAGATCAGGAACTCATAGAAGAATTCAGATTTTTAACTCGAGAGTAAACGTAAAAAGAAGGTTTTACAAGACTCACGTTAACAATATTGCAGCAGTACGCACACAATCGAAGCGCAGTAAGGATGGCTAGTGTAACTAGCAAGAATACCACGAAAGCAAGAAAAAGAAGTACGCTATTAACTATTAACGTACCTGTCTCTTCCGAAACGAATGAGTACAGAGAGTACGATATGTCTACCATCGTTATCGGAAAGTCT
+
4444.55:@@;966@=AAA@ACCCE>DCC;@A@BCA;@:0000/;;;58927133333333$32773//88///828///;;;+8948,333&333,3988833..(.0..(..836676<<;::::88;<::;@@@@:>>=::98819=BBC>??BB>>@@<???>>=8=<188818=:;;29<8355555(572....56688485:99937377ECCACDDCCCC>@=@A@9@A@=@AA?@ABBBBBBBBAAABBBBBB>>::5;?>=>;?:676;<6<///
@ATNG8:03392:00709
GATGGTAGTGGTGAGAGAGAGACCCAGAAGATCAGGAACTCTAGAAGAATTCAGATTTTTAACACGAGAGTAAACGTAAAAAGAAGGTTTTACAAGACTCACGTTAACAATATTGCAGCAGTACGCACACAATCGAAGCGCAGTAAGGATGGCTAGTGTAACTAGCAAGAATACCACGAAAGCAAGAAAAAGAAGTACGCTATTAACTATTAACGTACCTGTCTCTTCCGAAACGAATGAGTACGAGAGAGCACACGTGTCTACCATCGTTATCGGAAAGTCT
+
AAAA>AAB@@?BBBA@CCCDC@@@<@BA?BCD;;;@E?BBC:;:E@CE@C?;:998<<<,?=@@@AA?>@>?=5=@::999$5<8>2555&5;<8;<;;?A?>B?B@CC@BAB?BBBBCCCCCCBCBBBBC@CDBB=ABBBA?B@<@=??@=?AAABCDC?CAAACC?BB?ABA>==?AA9?;;6;@@@@/@A=@887DBBAA<@<???B;>;>>BBB@BBCBBBB=?<?BB=BBB?BBBBBDBB?>>B>==<?AA???@A=<==?@@AA=>>>B<AA7>;;;
@ATNG8:03392:00717
GATGGTAGAGTATCATGTGTATCTCCAGAAGATCAGGAACTCTAGAAGAATTCAGATTTTTAACACGAGAGTTAACGTAAAAAGAAGGTTTTACAAGACTCACGTTAACAATATTGCAGCAGTACGCACACAATCGAAGCGCAGTAAGGATGGCTAGTGTAACTAGCAAGAATACCACGAAAGCAAGAAAAAGATGTACGCTATTAACTATTAACGTACCTGTCTCTTCCGAAACGAATGAGTACGTGTGACGTACGTGAGCTACCATCGTTATCGGAAAGTCT
+
///7)//==<<<<<<;;;<<@@@@C?AAA<?@?>??<B@EEJBCA@<@A7;5;CC;;;;;(97@A>:96BBB?B>B@;;;;;);@>@:?>?+:8<8<DD@??<992::?A=BBB=@@@;@@BBCBBCCFBCB?AABB<?@BBAAAC=A=@;;6;CCAB@AD?BABAAA=@B?????BB==A5::82:>CDE/525@9:552@@@=A>@;==8@<<@<@@496@@@::59;=<=8=>>398?AABAAABA?CACBAAA@<;:@A@?499???8987A;AB=@@@7
@ATNG8:03392:00735
GATGGTAGATATATGCACGCTCTACAGAAGATCAGGAGCTCTAGAAGAATTCAGATTTTAACACGAGAGTAAACGTAAAAGAAGGTTTACAAGACTCACGTTAACAATATTGCAGCAGTACGCACACAATCGAAGCGCAGTAAGGATGGCTAGTGTAACTAGCAAGAATACCACGAAAGCAAGAAAAAGAAGTACGCTATTAACTATTAACGTACCTGTCTCTTCCGAAACGAATGAGTACTACTCTCAGAGACACACTACCATCGTTATCGGAAAGTCT
+
////)/9<<>>EAA>>><0/////?9:@?9:9B=<8BBA@>???:6:;6?275:4444&47;9;;;;;=<<<1>;5955&5@.:.:5,49939555;<<<<9=>BB<>?B>@ABA@@@@@ACCCCBBB@BBBC?BBBBBB??<@=B@@<:9:AA@@A=AAA887>BA?@BB>B::9=)//.(././/'-605/./77878272588=.6.57@9949@??@@@?B9;?B9?=>9==>??>>>BBBBBBCABAB@BCCA???;<<;//)///959@6>;:9
@ATNG8:03402:00730
GATGGTAGTCTCAGATAGTCTATAGTACTCATTCGTTTCGGAAGAGACAGGTACGTTAATAGTTAATAGCGTACTTCTTTTTCTTGCTTTCGTGGTATTCTTGCTAGTTACACTAGCCATCCTTACTGCGCTTCGATTGTGTGCGTACTGCTGCAATATTGTTAACGTGAGTCTTGTAAAACCTTCTTTTTACGTTTACTCTCGTGTTAAAAATCTGAATTCTTCTAGAGTTCCTGATCTTCTGGACGACGCGCACTGACACTACCATCGTTATCGGAAAGTCT
+
C?@@754999=;;<=<B@:555::;B;45833-4;;=4>>8<8;;;=;;;:=====:=9=<BC<A=@AC<;<<<?<@@BBA3BC997DD>AAAA;?@A=@A=@@BDCGADCCCBC@@>@BB@C@CDBBBBBC@CBBB?BBBB@@@@@AABC???A>@@@@DC@C?BBBBBBCDEACDCCC7;8;>BBBCB2BCBBB=CAABCDCBBC5;;;;*;ABAB=A?AB?@@AB@@@@C@BBBCBC@CBC@CCAABCCCCEBBBCCCBBBD@CBAAC@BBBB=@?9?:::
@ATNG8:03409:00711
GATGGTAGTATCTGCACACTCTGTCCAGAAGATCAGGAACTCTAGAGGAATTCAGATTTTTAACACGAGAGTAAACGTAAAAAGAAGGTTTTACAAGACTCACGTTAACAATATTGCAGCAGTACGCACACAATCGAAGCGCAGTAAGGATGGCTAGTGTAACTAGCAAGAATACCACGAAAGCAAGAAAAAGAAGTACGCTATTAACTATTAACGTACCTGTCTCTTCCGAAACGAATGAGTACACACTCTCATATGACACTACCATCGAGGTTGTAAAGTCT
+
@===9==BBBBBEDBBBCDCCCBBC@CCC@BBBBAA>A?AAABB>>?@D?B@A?>;====.?=A==CCBB>ABD;A>BBDCC2AB;A5;;:*9@<7696?=A@<A@C@EB?A??=?B@ABECCCBBBBBBBEACAAB?AABA??>@8@;?::5;B@@A@@?@BBBBBB?BE??@?;??;::0;;;5;?@@A/=@6:///:;=<=1818<=@1818@A@@=@A@@BBB@B?BCC>CCC?AAABCBCACABB?B>>>>=@?@CCAAA@FCCAAA=A<@???8??@@
@ATNG8:03371:00752
GATGGTAGCACGACACGACGATGTGTACTCATTCGTTTCGGAAGAGACAGGTACGTTAATAGTTAATAGCGTACTTCTTTTTCTTGCTTTCGTTGGTATTCTTGCTAGTTACACTAGCCATCCTTACTTCGCTTCGATTGTGTGCGTACTGCTGCAATATTGTTAACGTGAGTCTTGTAAAACCTTCTTTTTACGTTTACTCTCGTGTTAAAAATCTGAATTCTTCTAGAGTTCCTGATCTTCTGGACAGAGTGTGCAGATACTACCATCGTTATCGGAAAGTCT
+
@@@B9>@EE@?>?@==<>>==<<@BBB@AABB?CBBC=AA>@@C@;9:BB?CBBBB@C@BBBB?B?CBCCDAA96122222$27.:==>4>90*0:=00*/6/68;8>?;ABAAAA>>:AAA;?;86506=;<9=C@@<@@B?>>=@?>>>>>>AA<;996//)/59:9?=:;9948?@AB3@;@<@@AAA/?>///+/---88--->/5535(336895>6:=5=C=@?>>4<7;@@@==8=<<8=@???AA>>>?;>=???@?@<A@@@A<>>=89=@2:///
@ATNG8:03375:00774
GATGGTAGTAGTACACTAGTCATACCAGAAGATCAGGAACTCTAGAAGAATTCAGATTTTAACACGAGAGTAAACGTAAAAAGAAGGTTTTACAAGACTCACGTTAACAATATTGCAGCAGTACGCACACAATCGAAGCGCAGTAAGGATGGCTAGTGTAACTAGCAAGAATCCACGAAAGCAAGAAAAAGAAGTACGCTATTAACTATTAACGTACCTGTCTCTTCCGAAACGATGAGTACTATAGACTATCTGAGACTACCATCGTTATCGGAAAGTCT
+
4:::055555A>@A;;;;::;0/00)/00)0@A@;;294==?<<<A7@=491377<>;?1@5====?BBC???5=>;;:99$99;;2555&5996;;;>>BB>B>A>AC@DBB@BBBBBCFCCBCBCCCDD@CBBB@CAAABBDC>A?A@@=?CDCBBBD??@?EBB?::9:C@=;;;@4>8818::::+:=9=878@@BBA<@;AA@@;@<AABBB?BDCBB@@=??BBC=C99:??BBBC@@@AB@>888BCAA@@@CCD@BBBBB@BBBB?BB>B?@?
@ATNG8:03383:00760
GATGGTAGTGTGTGCTCTGAGAGTAGTACTCATTCGTTTCGGAAGAGACAGGTACGTTAATAGTTAATAGCGTACTTCTTTTTCTTGCTTTCGTGGTATTCTTGCTAGTTACACTAGCCATCCTTACTGCGCTTCGATTGTGTGCGTACTGCTGCAATATTGTTAACGTGAGTCTTGTAAAACCTTCTTTTTACGTTTACTCTCGTGTTAAAAATCTGAATTCTTCTAGAGTTCCTGATCTTCTGGGATGTGTGCGCAGTGCCTACCATCGTTATCGGAAAGTCT
+
:449.////------577:@0/0000>@?;BBB;?@BB=BC@D@BBCCCDD@CA@@C?B@CCBC@D?@@@@BBA@A<:9::9)3<7?;@A;>=??;?9A7;A<@A@BBCACCFCCCCCACCC@C@CDCCABBC@@@@D@DDBBABDCCCBBBDBBB>BBB?>?=??BBBBBDD@@<?;;;;.;<@5;;@AA,AABBC=A@@BCBCBA@>BABA2AABBBAGABCACCCCBBB@C@CCAAAC?AABB;B;;;A;;;BAACBCB?BBA>;;:=A<ABBB?CC=C@;;
@ATNG8:03384:00741
GATGGTAGCTCTGCTCTGACTCTCGTACTCATTCGTTTGGAAGAGACAGGTACGTTAATAGTTAATAGCGTACTTCTTTTTCTTGCTTTCGTGGTATTCTTGCTAGTTACACTAGCCATCCTTACTGCGCTTCGATTGTGTGCGTACTGCTGCAATATTGTTAACGTGAGTCTTGTAAAACCTTCTTTTTACGTTTACTCTCGTGTTAAAAATCTGAATTCTTCTAGAGTTCCTGATCTTCTGGATATGAGTGACTCGTGCTACCATCGTTATCGGAAAGTCT
+
BBBB?B=CBB=BGCEDHHBAABCCCDCDDC??=?DEM>C@C?BBBCCFE@CCDBC@B@CCCC?C@DCCDBBBBB?BBBBB1BB@BCCD>DDBB>B:;6;B=AACBBC@CCCCCABA?BBC@C?CCCCBBBC?BBBE?BBBABBBBCCC???ABC@CBB?BB?C?BBBBBBCCJ?A;;;;.;>A>BBBBB2BDCDD=CCCDDBBBBB@DDDE5BBBBB@E?BB?BBBBCBA>A@CCBCBB?CBC@CCDBBCBBDBBBBBAAADBB?BBBBB?BBBA<??8?=<=
@ATNG8:03389:00768
GATGGTAGCTATACGTATATCTATGTACTCATTCGTTTCGGAAGAGACAGGTACGTTAATAGTTAATAGCGTACTTCTTTTCTTGCTTTCGTGGTATTCTTGCTAGTTACACTAGCCATCCTTACTGCGCTTCGATTGTGTGCGTACTGCTGCAATATTGTTAACGTGAGTCTTGTAAAACCTTCTTTTTACGTTTACTCTCGTGTTAAAAATCTGAATTCTTCTAGAGTTCCTGATCTTCTGGCTCTCGTAGACAGATACTACCATCGTTTATCGGAAAGTCT
+
;>BC@CD@@<?>B?=CCCCBBBCCFC;9;A@@;ACCE?AA>A;:98>@=>9=>>=;2;.338=7=8<=B==888A;AAAA122059@:7>B??;??B?B@<??AA9969;;;BB>>:=?B5;5;><=:;;B=BB??=?===???@@@AAAAAAA;>>>===:><AAA===@AA<@????5?=B<@????/?A;;;189;///667A<@@@@,@777:6;9==8=?>===@;?<?AA===-//@7;;99>?=<=>@??@?>A<==8<>=<==7>9==7=>46336
@ATNG8:03405:00767
GATGGTAGTAGTACACTAGTCATACCAGAAGATCAGGAACTCTAGAAGAATTCAGATTTTTAACACGAGAGTAAACGTAAAAAGAAGGTTTTACAAGACTCACGTTAACAATATTGCAGCAGTACGCACACAATCGAAGCGCAGTAAGGATGGCTAGTGTAACTAGCAAGAATACCACGAAAGCAAGAAAAAGAAGTACGCTATTAACTATTAACGTACCTGTCTCTTCCGAAACGAATGAGTACTACTCTCAGAGACACACTACCATCGTTATCGGAAAGTCT
+
<;;@<BCDCDCCCC>>?;;:<5555759549??AA@=B>BBCBBAA=@@;?<===:9999$3179;;333;337)7;99555$5>49.555&5<=:;<;;?>><<9@?AA????=@B99;BCGDCFCCCDCC?BCBB?BAAB?>=@3;5;;;5;A???B?@<A@?@>?;?C>@AA<?36;94---(-----',206/./56;;A=A:;;;><A=B>BDD@A@@CCC@592999/9==:????BABBBBBCCC@@;:;BB888;;;;@????<;6696:9)////
@ATNG8:03418:00746
GATGGTAGTCTCAGATAGTCTATAGTACTCATTCGTTTCGGAAGAGACAGGTACGTTAATAGTTAATAGCGTACTTCTTTTTCTTGCTTTCGTGGTATTCTTGCTAGTTACACTAGCCATCCTTACTGCGCTTCGATTGTGTGCGTACTGCTGCAATATTGTTAACGTGAGTCTTGTAACCTTCTTTTTACGTTTACTCTCGTGTTAAAAATCTTAATTCTTCTAGAGTTCCTGATCTTCTGGATAGCGACGCGATATACTACCATCGTTATCGGAAAGTCT
+
:://)///::/66<::@95449445@@<@:992899909<.515:55544.44:44.7:=88648+0/;//55<;289888'994:=C?6;8//)//72/5.54498;166??==<=,//;+/)/;99>>=>9:::>8=@@;99><>000-----(---399)/)33455565>69//)/)/)/////$/799<)55:555599;.5555$49939393883433<::;6:89336;;5:<>8;<;<@;699??@BBBAA>>>9888>?=?>;;177*8787
@ATNG8:03371:00839
GATGGTAGAGTATCATGTGTATCTCCAGAAGATCAGGAACTCTAGAAGAATTCAGATTTTTAACACGAGAGTAAACGTAAAAAGAAGGTTTTACAAGACTCACGTTAACAATATTGCAGCAGTACGCACACAATCGAAGCGCAGTAAGGATGGCTAGTGTATCTAGCAAGAATACCACGAAAGCAAGAAAAAGAAGTACGCTATTAACTATTAACGCACCTGTCTCTTCCGAAACGAATGAGTACTGTATCTATGTGTGCGCTACCATCGTTATCGGAAAGTCT
+
:9995;;===>><;;;;;:??69:B=A??<>@@C?@?@@CDBCCDD@CC@C?BBB;;;;;*;@CCECBBACBBA9?@;;;;;*<=985444&4;=9=BBBC>>>B?B@CC@CBB=BBB?CBBBICCCBBACC?CABB>BBBBBA@A7>;>995:ABBBBBBBBBABCA>CB=@@@>>>==;3;8919@CCB/BB==888??@??<?<@BBC=C<?@:8;<?@@AA>>;;9=@@6;//+/76<@A@@?DA@@@@@BBA;;:>==??:>?=>>;;;;>:>B9>>>A
@ATNG8:03374:00803
GATGGTAGGCACTGCGCACACATCCCAGAAGATCAGGAACTCTAGAAGAATTCAGATTTTAACACGAGAGTAAACGTAAAAAGAAGGTTTTACAAGACTCACGTTAACAATATTGCAGCAGTACGCACACAATCGAAGCGCAGTAAGGATGGCTAGTGTAACTAGCAAGAATACCACGAAAGCAAGAAAAAGAAGTACGCTATTAACTATTAACGTACCTGTCTCTTCCGAAACGAATGAGTACGAGAGAGCACACGTGTCTACCATCGTTATCGGAAAGTCT
+
/>>>:;:>45556<<<=@?ABC?@@7==@<<;;>;;6;7:9:;;;>:>>9<79837777*7/33833389333(3355555$55.5.555'/775/////:8:;;=9<;7333-33335;;<:@=>9599949?:=;A?????AA=A>B:948=;8:98;*///9995=??@A:78555=/622+22556'2:.222222;;=6=0229:;?;>9???;===;;;;4848:=3;:;174@:??=8799<:::>>A@@@AA=;;:<A:7796<<<:4;;0:877
@ATNG8:03377:00821
GATGGTAGCTCTGCTCTGACTCTCGTACTCATTCGTTTCGGAAGAGACAGGTACGTTAATAGTTAATAGCGTACTTCTTTTTCTTGCTTTCGTGGTATTCTTGCTAGTTACACTAGCCATCCTTACTGCGCTTCGATTGTGTGCGTACTGCTGCAATATTGTTAACGTGAGTCTTGTAAAACCTTCTTTTTACGTTTACTCTCGTGTTAAAAATCTGAATTCTTCTAGAGTTCCTGATCTTCTGGCGCTCTGTCACGTCTGCTACCATCGTTATCGGAAAGTCT
+
;;>>59:@B@>=CBBCDCCCCCCBCCCAA@@@<?A@A<AA?B>BBCCCCCABBBBB@F@CBBB?C@CBBCCBBBB?AA@@@1@A?AABA<@AAA?BBD@BC?;;;B@A?ADCCAA@D@CCD@C?CCGC@@@C@BBBB=@@@@BABACBBBBBBAC?DDCACC?B=??CBBBCCC?A;;;;.;>B?CCBBB2BCCCF?GCC;;;BBAA<@@A@0@@@AB?@>AC@CCCCBBB>A=???BBB=A?A=ABBBB@@@AAABAA@@@AAA=ACBAA?AAAC>AA:?>@@
@ATNG8:03384:00825
GATGGTAGCGCGACGAGCGTAGACCCAGAAGATCAGGAACTCTAGAAGAATTCAGATTTTTAACACGAGAGTAAACGTAAAAAGAAGGTTTTACAAGACTCACGTTAACAATATTGCAGCAGTACGCACACAATCGAAGCGCAGTAAGGATGGCTAGTGTAACTAGCAAGAATACCACGAAAGCAAGAAAAAAGAAGTACGCTATTAACTATTAACGTACCTGTCTCTTCCGAAACGAATGAGTACGATGAGAGAGCTCTCTCTACCATCGTTATCGGAAAGTCT
+
<=<<=A<A@<<;<<CCBBD@@@BBC<BCG@CAAD@?<?>@@=773;6::7?><>:::@@>,;50////375222'2295555$5:.5.599+9<=9666;<<=55258<=7;<?9>;<<@AABCDA@@CCCC@CCCD>AABBBBBB>B?B;;9:BBABA@A=????BB?BC?BAB@A@99906683//////%-70----999:>:?5;;AA;A<==@AA=@AABBBB@C=ABB=ABB>BB@AAAAB>===;;;;;;>?A>;::67+//;:<4=<<=8<=3=555
@ATNG8:03387:00795
GATGGTAGGAGACACGTCGCACACGTACTCATTCGTTTCGGAAGAGACAGGTACGTTAATTTAATAGCGTACTTCTTTTTTCTTTGCTTTCGTGGTATTCTTTGCTAGTTTACACTAGCCATCCTTACTGCGCTTCGATTGTGTGCGTACTGCTGCAATATTGTTAACGTGAGTCTTGTAAAACCTTCTTTTTACGTTTACTCTCGTGTTAAAAATCTGAATTCTTTCTAGAGTTCCTGATCTTCTGGGTCTACGCTCGTCGCTCTACCATCGTTATCGGAAAGTCT
+
```
