## Supplementary material for "Massive Multiplexing Can Deliver a $1 Test for COVID-19": Fastq files for Ion S5 analysis of 24 indexed plates: E-gene_Plate07_Rep1_IonCode_0108.filtered.fastq (part 31 of 89)

```
BBBA<??A=@B=BCCCBCBC@A;;9<::995;2::;:04:::.4349:;;7<;??@;>399,9237388==<<89:9999$79:.99==7>@>>;>>>:865(55::552'2::<>?A?6;<@<@;8//==///499=A<A:;;==<>?885>???B=>>>;==5:7;?@@@>>>A:>>>ED5>09/57555(56797-5557<A==>=18895$27877273222'299<=>><>=>>>>>>588>A:AD>>=>>?::99//////A;>98//+/8==9@@2;;:;
@ATNG8:03390:00833
GATGGTAGTATATCGCGTCGCTATCCAGAAGATCAGGAACTCTAGAAGAATTCAAGATTTTTAACACGAGAGTAAACGTAAAAAGAAGGTTTTACAAGACTCACGTTAACAATATTGCATCAGTACGCACACAATCGAAGCGCAGTAAGGATGGCTAGTGTAACTAGCAAGAATACCACGAAAGCAAGAAAAAGAAGTACGCTATTAACTATTAAACGTACCTGTCTCTTCCGAAACGAATGAGTACATAGATATACGTATAGCTACCATCGTTATCGGAAAGTCT
+
4444.449:;<>666;;>>656=44.445.5<<5666;49;9456;7;;3<:00)/99>;?0?5:8898777377)7<95555$5<.5.555&59955555:<:55457>>:000)/0///9:3348888<886;/./069896::>5>9;88/5555A@;A4===>:?9>>588A:>>@AC78887;@ABC/==6;///<9;;;;A7>?AA188-8<@AA?AA@???A;<8777*38<8>@BBBBBB??8>>>>ABBA;;;;BBED<C@@@?<;;;@8=>7>;;;
@ATNG8:03394:00819
GATGGTAGCATCATGCATATCTCACCAGAAGATCAGGAACTCTAGAAGAATTCAGATTTTTAACACGAGAGTAAACGTAAAAAGAAGGTTTTACAAGACTCACGTTAACAATATTGCAGCAGTACGCACTCAATCGAAGCGCAGTAAGGATGGCTAGTGTAACTAGCAAGAATACCACTAAAGCAAGAAAAAGAAGTACGCTATTAACTATTAACGTACCTGTCTCTTCCGAAACGAATGAGTACAGAGAGTACGATATGTCTACCATCGTTATCGGAAAGTCT
+
>>=@7;?BBBCBCBA=@@ACCDA@@@CDD?A@A::9087<=:???A>AC?B?98:?::::(:2<>=@@B@@>>>4>@;;;;;$9<994555&5<<7;<;====6949?BD>BBB?BCBABBBAAACCC@@@C?BABB?BAA@A?BB@B@B@@=@AAABCCC?CCDCAB?AC?BBC@??;>=4<::3:=>>>/;;5;;;:==<<A:=8=?==:>=EBBBB@CBBB???>A?BCC>ECC?BBBBBABBBB???BBC@@??@BA@;:;<@@AAB=B===<AA:A677
@ATNG8:03409:00813
GATGGTAGTGATACAGATCAGACACCAGAAGATCAGGAACTCTAGAAGAATTCAGATTTTTAACACGAGAGTAAACGTAAAAAGAAGGTTTTACAAGACTCACGTTAACAATATTGCAGCAGTACGCACACAATCGAAGCGCAGTAAGGATGGCTAGTGTAACTAGCAAGAATACCACGAAAGCAAGAAAAAGAAGTACGCTATTAACTATTAACGTACCTGTCTCTTCCGAAACGAATGAGTACGAGAGTCAGAGCAGAGCTACCATCGTTATCGGAAAGTCT
+
@::?9==BCCGCCCHCCBBCCDBBBACBB?BAD::9<@6AAB?@?C@BC?BA::8;8;;;*::@@AAAAAD???5==:;;;;*;A=A5:99&5<<7666<@>>>C?C?CB?@???BBBBCCCCCCCDDCCBC?CCBB?BBB@BB==:?=BAA@BBBCCCCC?CCCBBB>B@>@??<??;;;1;;::<====.=A<A888@?A>@:>:>AGE:=:=ABBB>AACCABB>A>ABB>BBB?BBAAABBBBB=<@@BB>>>@@666@>>:=<@@@=:::@;>>18777
@ATNG8:03411:00798
GATGGTAGGTGCACATGAGTGTATCCAGAAGATCAGGAACTCTAGAAGAATTCAGATTTTTAACACGAGAGTAAACGTAAAAAGAAGGTTTTACAAGACTCACGTTAACAATATTGCAGCAGTACGCACACAATCGAAGCGCAGTAAGGATGGCTAGTGTAACTAGCAAGAATACCACGAAAGCAAGAAAAAGAAGTACGCTATTAACTATTAACGTACCTGTCTCTTCCGAAACGAATGAGTACGAGAGTCAGAGCAGAGCTACCATCGTTATCGGAAAGTCT
+
4;:<7;;>9<<=>><<666=@?>>>9<@@?DABB@A?@@CBCAA;;7;@;@>@;;9:::9(99?@<=<A@:>>=09=99999$9;5:8;::.9994:?:?ACA@A?A?BB>ABE@BB@ACCCCCCCCCCCCC@B???>@@@@BA??9?=@;;6;AAACCCD?BABABB>AB>AAA<>:@@D;;;;6;???@/@B=B888>?>>?=C=C====B<??CBC>ABCB;<;?A>ABC=A??8::AAABBBCBBBBCCC???AAA888==8=>====@AAF=AA38888
@ATNG8:03411:00820
GATGGTAGATATATGCACGCTTACCAGAAGATCAGGAACTCTAGAAGAATTCAGATTTTTAACACGAGAGTAAACGTAAAAAGAAGGTTTTACAAGACTCACGTTAACAATATTGCAGCAGTACGCACACAATCGAAGCGCAGTAAGGATGGCTAGTGTAACTAGCAAGAATACCACGAAAGCAAGAAAAAGAAGTACGCTATTAACTATTAACGTACCTGTCTCTTCCGAAACGAATGAGTACGTGTGACGTACGTGAGCTACCATCGTTATCGGAAAGTCT
+
AA?@<??BCBCBABA@@B@@@?BA@BCE@B@AA9:6:=@@AABBB?BB?B?AAABBFFD3B???@BB@C@><<1<9:::::*;@>@5555&59989666<;<=B>BACB?AAA>ABAABBBAAABFCDDCC@BBBB?BBBB<>>B<@=A??=@DCCCBBB??998BB?BC?BBA<??AAA1778688888(8=:>888>?>8818;>?AA<@<@BCAA>ACCBAA@;?<?BC=C??=?AAAAA?888?=AABCBBBBBBBBCBB?A===@9==AA<@@9>??;
@ATNG8:03414:00822
GATGGTAGTGTGTCTCTGAGAGTAGTTACTCATTCGTTTCGGAAGAGACAGGTACGTTAATAGTTAATAGCGTAACTTCTTTTTCTTGCTTTCGTGGTATTCTTGCTAGTTACACTAGCCATCCTTACTGCGCTTCGATTGTGTGCGTACTGCTGCAATATTGTTAACGTGAGTCTTGTAAAACCTTCTTTTTACGTTTACTCTCGTGTTAAAAATCTGAATTCTTCTAGAGTTCCTGATCTTCTGGTATGACTAGTGTACTACTACCATCGTTATCGGAAAGTCT
+
49::5;:=<B5555555;;=<54488.433333.3<<<4<;7<8599@>@A;>>=00+/3;;=@<B?@@>>@00,/:699<;;'//+5<<>6?C@@?ACCACC@C@@ACGFCBBBBBBB@CBB@C>BBBBBBBB?BBBB?IBAAECBBBDCBBBCCC@@???BC@C?BBBA@ACGF@BCDLF9A=@=;;;;<*;@BCD=CBBBCHCA@@4;;;;*;@@AC?B=BH@@@@;;;B?CADAAABC@BBEBICCCDCCCCCDCCCCBCBCC@BBBBC?CCBC=@?;@>>?
@ATNG8:03415:00812
GATGGTAGAAGTACAGTGTAGTAGACCAGAAGATCAGGAACTCTAGAAGAATTCAGATTTTTAACACGAGAGTAAACGTAAAAAGAAGGTTTACAAGACTCACGTTAACAATATTGCAGCAGTACGCACACAATCGAAGCGCAGTAAGGATGGCTAGTGTAACTAGCAAGAATACCACGAAAGCAAGAAAAAGAAGTACGCTATTAACTATTAACGTACCTGTCTCTTCCGAAACGAATGAGTACACACTCTCATATGACACTACCATCGTTATCGGAAAGTCT
+
@@7;)////)/;9979;;;;::;B@@9?CC<::99:3-449;;888=6<:@C?>????AAA2BA>>>BBB>>??=4==:;:::':;49455)5<<7566;==<@B>B>AC?AAA?BCBCDCCICCCB@@ADC?BC@@=?:::@??C>A>A;;9:BAABBBF@BBAAAC?BB?A??:?>:::17774<@@@@/@C;?888>>;;;5;6;;AA=A=ABA@@=@B@@ABB?A?ABC>CGHABAAABBCCC>;;;BAAAADCBCCC999;@A@AA?BBAA=AA8??AA
@ATNG8:03383:00850
GATGGTAGATACTCGCTGATACACCCAGAAGATCAGGAACTCTAGAAGAATTCAGATTTTTAACACGAGAGTAAACGTAAAAAGAAGGTTTTACAAGACTCACGTTAACAATATTGCAGCAGTACGCACACAATCGAAGCGCAGTAAGGATGGCTAGTGTAACTAGCAAGAATACCACGAAAGCAAGAAAAAAGAAGTACGCTATTAACTATTAACGTACCTGTCTCTTCCGAAACGAATGAGTACGTGTGACGTACGTGAGCTACCATCGTTATCGGAAAGTCT
+
><<B=BBCCCBBB?===>C>BBCBA<ACC?BBA?9:39;>><==8B7CB?B>??998>==/?;::9==>@@ACG6=>;;;;;*;@==5999&9@<9;@<@=BC=B?B@CC@BBC?AABBCCCCCCDCBBBCC@CCBB<??CCBBBB=A?A?A>ACBCBBBC>AABBBC@BB@BBB?BB??>3::<9888888%8=:=878?@@??<@=@??@7;7;ACBC?BBCBBCC>A>ACC>BBB?BBBBBCCCB???AAAGBBBBA>??DBB?BBBBK?@??D@DD:A>77
@ATNG8:03396:00847
GATGGTAGGACGAGCGTCTGAGAGGTACTCATTCGTTTCGGAAGAGACAGGTACGTTAATAGTTAATAGCGTACTTCTTTTTCTTGCTTTCGTGGTATTCTTGCTAGTTACACTAGCCATCCTTACTGCGCTTCGATTGTGTGCGTACTGCTGCAATATTGTTAACGTGAGTCTTGTAAAACCTTCTTTTTACGTTTACTCTCGTGTTAAAAATCTGAATTCTTCTAGAGTTCCTGATCTTCTGGATACACTCATGTGCACCTACCATCGTTATCGGAAAGTCT
+
BEA@=AA@;@BBCCBCBBBDDCCC@CCBBCA@?@CCD=CC?C?BBBCCCC@CCCDE?B?BCCC?CABBBCCCCBB?BBDDD2AA@AABD=CCBB@CCC@CC@BBBB@A?AFCCCBCC@CCC>?=ACBBBBBC@BBBC?DCBBCCBBBBCBBBCCC?CAA=AA?D?BACAABDFJAC@@@@7?<A;:::::*:BBCC=CDDIGCB;;;5;;;;*;BBBB9;7;A>ABBBBBB@C?ADCCCB?BAB@BDFCCCCCCBAACCBB?89:AB???B?BCBB?BC<B???
@ATNG8:03411:00844
GATGGTAGTACATGATAGACGACACCAGAAGATCAGGAACTCTAGAAGAATTCAGATTTTTAACACGAGAGTAAACGTAAAAAGAAGGTTTTACAAGACTCACGTTAACAATATTGCAGCAGTACGCACACAATCGAAGCGCAGTAAGGATGGCTAGTGTAACTAGCAAGAATACCACGAAAGCAAGAAAAAGAAGTACGCTATTAACTATTAACGTACCTGTCTCTTCCGAAACGAATGAGTACGATGAGAGAGCTCTCTCTACCATCGTTATCGGAAAGTCT
+
BCBB?BBDCCBCHA@ABBBBC@ABFAGCC@BCBAAA>B>AACBCCDABB>A=AABBBFFG5CAAABCBBEDCEC=CA;;;<;*;@595555&5<<6:;;;>>>CC?C?AA>:9:=AAAABBCBCDCDEEBBD@DDCC>BABBCCBB>B@B998:BBBBCBB@CDABBA>CC>AAA>@ABCD:889:<:::;+:=:>;;;@AA??:>8><AA9>;?ABBB>BBCCBBB@A?ACC=BAA>ABBDBBB@@@CCBBBBC>>>=>>>;;=;>>@AB?AAAA=DC7;888
@ATNG8:03411:00852
GATGGTAGTGTCATATGAGAGTGTGTACTCATTCGTTTCGGAAGAGACAGGTACGTTAATAGTTAATAGCGTACTTCTTTTTCTTGCTTTCGTGGTATTCTTGCTAGTTACACTAGCCATCCTTACTGCGCTTCGATTGTGTGCGTACTGCTGCAATATTGTTAACGTGAGTCTTGTAAAACCTTCCTTTTACGTTTACTCTCGTGTTAAAAATCTGAATTCTTCTAGAGTTCCTGATCTTCTGGGTCTCTCTCTCACGCACTACCATCGTTATCGGAAAGTCT
+
<949.55=ACCCCDDCCBCBBBBABB@>?@9<6;BBA;AD6;7;A@A=BB?CBAAA=@=@A?A?G@BBBBB@@@?;:9999)9@9>?@>6<<;;4;=A=AD=@ABB@A?ACCCCDEC>B@@=@?BA;<;BBB>BBBC?CCCAAABBBAA@CCB@A>@BB?BC@C?BBAAABBBB4<;;;;.;=A=A5;;;.;A@AB;@ABBAAAAAA5;;;;*:>;:;>C@AA>@CDBBBB@CACCCCBA=A9;;0;@@B@@@A@;;;AAACCCC@BBBBA>AAAA5;;0;;::
@ATNG8:03372:00919
GATGGTAGCGCACACATAGATACAGTACTCATTCGTTTCGGATGAGACAGGTACGTTAATAGTTATTGGCGTACTTCTTTTTCTTGCTTTCGTGGTATTCTTGCTAGTTACACTAGCCATCTTACTGCGCTTCGATTGTGTGCGTACTGCTGCAATATTGTTAACGTGAGTCTTGTAAAACCTTCTTTTTACGTTTACTCTCGTGTTAAAAATCTGAATTCTTCTAGAGTTCCTGATCTTCTGGGTGTATCAGCGAGTATCTACCATCGTTATCGGAAAGTCT
+
;>99.59;=?@A>BDB;;;;::44999454858<BBD>CCA;66<>=99905<<;<:B9<A?>4:;7;7<<=>>?8<<<<<+<CBCCFD=A@;;5;AB>BDAAAACBC?CCDDDCBB>BBBA@CAAAAAA@=ACCCADCCCDA@@BBBAAAAAB?CBB?BB@B?C@@BBBBBC@BBBAA3A=A=;;<;;*;@@@C?CCCCCCCA@@?BBBB3AABBCAC@CCACCC@A@B@C@CAAAAA=@?BA>ACCBCCDICCCDCDCC@@A=;;;BB@;;;B=@@9@;::
@ATNG8:03381:00923
GATGGTAGCTCGCTGATGATATCTCCAGAAGATCAGGAACTCTAGAAGAATTCAGATTTTTAACACGAGAGTAAACGTAAAAAGAAGGTTTTACAAGACTCACGTTAACAATATTGCAGCAGTACGCACACAATCGAAGCGCAGTAAGGATGGCTAGTGTAACTAGCAAGAATACCACGAAAGCAAGAAAAAGAAGTACGCTATTAACTATTAACGTACCTGTCTCTTCCGAAACGAATGAGTACATAGATATACGTATAGCTACCATCGTTATCGGAAAGTCT
+
9>==<@@@BC>=??>BBBCBB@@?<8<=E?BAB;;:=@=@AB998C?CC?D@:::>=>>>,??>?=BB@@?ABB9>=;;;;;*;@>@5555'5;;6566;=>>5668@CC??@@?CCCCCCCCBBBDCCCCC@DDBB>BA@????>7@<@AA?BBBBBBBC?CCCCCB@BB?A@@<<====48885;CBBC/@@9<///==@=>:=;??==9=;??BBC?CCCBAAA5979CC=CBB?BBBFCCBAA??AAAAA??>>>>AAA@@;?@@@@<AAAA<?>3>666
@ATNG8:03399:00918
GATGGTAGATACTCGCTGATACACCCAGAAGATCAGGAACTCTAGAAGAATTCAGATTTTTAACACGAGAGTAAACGTAAAAAGAAGGTTTTACAAGACTCACGTTAACAATATTGCAGCAGTACGCACACAATCGAAGCGCAGTAAGGATGGCTAGTGTAACTAGCAAGAATACCACGAAAGCAAGAAAAAGAAGTACGCTATTAACTATTAACGTACCTGTCTCTTCCGAAACGAATGAGTACACATCGTCGTGTCGTGCTACCATCGTTATCGGAAAGTCT
+
:::=7::655<<<<<<<;9998999(48=59=?=8839:==>777B>BC?B<=>9:8898'56;:;<<<@>ADE7>=;:999$9:;:2555&59:55559:<:;;7;7::6498;@AABBBBCCBBCBBBBB?ACAA=AAAAAA??:@=@@@=@AA@BBCC@CBBBBB?@@=?DD<@@888)5774;>?@@/?@:>;;;@@>AA5;598<;1818=A@@=@AA@@AA=:::?@7@00,0<==AA999B>>>>AAAAAAABCBBBB799@@B<?>AA?CD>BBA?
@ATNG8:03405:00924
GATGGTAGCATCATGCATATCTCACCAGAAGATCAGGAACTCTAGAAGAATTCAGATTTTTAACACGAGAGTAAACGTAAAAAGAAGGTTTTACAAGACTCACGTTAACAATATTGCAGCAGTACGCACACAATCGAAGCGCAGTAAGGATGGCTAGTGTAACTAGCAAGAATACCACGAAAGCAAGAAAAAGAAGTACGCTATTAACTATTAACGTACCTGTCTCTTCCGAAACGAATGAGTACGTGTGCGACGTGTCTCCTACATCGTTATCGGAAAGTCT
+
ABBB?@@ABBBBBBHCBBCBCBBBB@DCC@A@@@??<?>AAB?>@B?BD?B>>>??;===/?;@@???@AAAAA9@>;;;;;*;?=@5555&5<<7666>?@>=B@B?BB@AAA@BCAACCDCCBBCCCCBB>ABBB?BA@@??980;<?@@=ACCBBCBB?BBBBBB?AA<@@@=@A@==5;;;8=>>??/?A=A888AAA?@:=:=@AD8;7;BBBB@BBCC@@@<?=?CD>FAB?BBBAAAABBBA>=@@@@?>=>=>=@@@@???B@CCBB?CC>B888
@ATNG8:03409:00919
GATGGTAGTATCTGCACACTCTGTCCAGAAGATCAGGAACATCTAAGAAGAATTCAGAATTTTTAACACGAGAGTAAACGTAAAAAGAAGGTTTTACAAGACTCACGTTAACAATATTGCAGCAGTACGCACACAATCGAAGCGCAGTAAGGATGGCTAGTGTAACTAGCAAGAATACCACGAAAGCAAGAAAAAGAAGTACGCTATTAACTATTAACGTACCTGTCTCTTCCGAAACGAATGAGTACTACTCTCAGAGACACACTACCATCGTTATCGGAAAGTCT
+
@?:=5;9:5999;;665<=A@;;;<7<@@5:>>00/3;6---7--(-938958(////(/999'803338::768==-2233999'::7;8===1=::499333:<;;393./(....3358;;;;<;@<:9>/-)-8--(.66555..)/5::<7=777888;5:777998781566-596996688422222$.503...667=;-.-.556).).8:9;6<>ACBBB>?<?CC>DBB?CCCCBBBC@A@CCBB@===@@@@??AB=D>>>><>?@B=AA6::::
@ATNG8:03411:00912
GATGGTAGTATCTGCACACTCTGTCCAGAAGATCAGGAACTCTGAAGAATTCAGATTTTTAACACGAGAGTAAACGTAAAAAGAAGGTTTTACAAGACTCACGTTAACAATATTGCAGCAGTACGCACACAATCGAAGCGCAGTAAGGATGGCTAGTGTAACTAGCAAGAATACCACGAAAGCAAGAAAAAGAAGTACGCTATTAACTATTAACGTACCTGTCTCTTCCGAAACGATGAGTACACATCGTCGTGTCGTGCTACCATCGTTATCGGAAAGTCT
+
A==B?@?@CBBBCCBBBDCCDBA@A=CCB?BBCBAA@C?ABEBBB@CC@C??=99::9:)::??ABCAA?BCD>BA@A@AA0@B>A5:::&5>949955;<<;?<?<@C?BCB@CCA@ABBCCCCCBBBCC@CCCB>A@@?>>=?8>;@@@=@BBDCCBB?BBCCCC?BB@BBB<>>=<<3;;;5;;==>/?>;?888?AC@@:>:=A>>7;7;ACCC?CBBBBBB9:99CC>DCBBBBBBBBBB@@???AAAABABBBAAAA;??B??<?C@B>AA<A??A
@ATNG8:03371:00972
GATGGTAGTATATCGCGTCGCTATCCAGAAGATCAGGAACTCTAGAAGAATTCAGATTTTTAACACGAGAGTAAACGTAAAAAGAAGGTTTTACAAGACTCACGTTAACAATATTGCAGCAGTACGCACACAATCGAAGCGCAGTAAGGATGGCTAGTGTAACTAGCAAGAATACCACGAAAGCAAGAAAAAAGAAGTACGCTATTAACTATTAACGTACCTGTCTCTTCCGAAACGAATGAGTACACACTCTCATATGACACTAATCGTTATCGGAAAGTCT
+
444439:<>>>=665<<556<=><=:;;;:=666@@4969@@>@@C?BCAD889998???.?<>><A?A@ABBA+7799444$5:4999<<+;;;76555:9;;;7;7::699:7;;<:=<AAC@@?BAC9989CBC>BA@??><<7?@B@A<<====<<<8=@@@=B>??:@9807:68A9<::1577888%8:67;58:;;@99>=A:>>5;3;><<;?A@>?998?B>ABA9==@:>??ABA@A@>>:667::88:=>@??@=@@@@;??90*0;5:000
@ATNG8:03392:00955
GATGGTAGCGCGACGAGCGTAGACCCAGAAGATCAGGAACTCTAGAAGAATTCAGATTTTTACACGAGAGTAAACGTAAAAGAAGGTTTACAAGACTCACGTTAACAATATTGCAGCATTACGCACACAATCGAAGCGCAGTAAGGATGGCTAGTGTAACTAGCAAGAATACCACGAAAGCAAGAAAAAGAAGTACGCTATTAACTATTAACGTACCTGTCTCTTCCGAAACGAATGAGTACGTGTGCGACGTGTCTCCTACCATCGTTATCGGAAAGTCT
+
=::=055?;;;<>>@@??=<99449(4;;8<A@@;91:;<<?=?@B?@@?B><=<98999(77558889999>3;;;:9945@6@.55)555.5544<=<>>:B@BB?AAA=AA9:;CC@CCCBBDBBB?BAAA@C@@?A@@A?B?BBC?CCBBBAAA@BBBBBB?BC>BA?=AABBB9;??<<==??.?A?;;>BCBABB>?<?BBC?B?BBA@A;;;>@:9:;>;<?C:CBB?BBBBB???BB@999>;;888@??8=98188888-55;;7==1;///
@ATNG8:03398:00962
GATGGTAGAGTATCATGTGTATCTCCAGAAGATCAGGAACTCTAGAAGAATTCAGATTTTTAACACGAGAGTAAACGTAAAAAGAAGGTTTTACAAGACTCACGTTAACAATATTGCAGCAGTACGCACACAATCGAAGCGCAGTAAGGATGGCTAGTGTAACTAGCAATAATACCACGAAAGCAAGAAAAAGAAGTACGCTATTAACTATTAACGTACCTGTCTCTTCCGAAACGAATGAGTACACACTCTCATATGACACTACCATCGTTATCGGAAAGTCT
+
?=<A<ABBBBCCGCCBBBEECBBBB?BBC@BBCBAA>@=AABBBBB@BC@C@CCB@AAA@2@@BBBDCCCBCCC>CCCCCCC3BB?C4;;;&4::6555;==ABB>B>??:?AA<@AABBBBCCFEBBA@@C@BCBB?BBCBBB?>7@=A::6;BAACCBB?BBBAAA>AC?ABC5:7866(555+55678(5<4;7;:>>>@C8;7;AAA=A=@@CCC@BBBBBBB?B@BCD>CDCABCAABBBBBBBBBBBBAA?BBA@@CCE@CCBAB@CBAB@DD<????
@ATNG8:03399:00981
GATGGTAGTACATGATAGACGACACAGAAGATCAGGAACTCTAGAAGAATTCAGATTTTTAACACGAGAGTAAACGTAAAAAGAAGGTTTTACAAGACTACACGTTAACAATATTGCAGCAGTACGCACACAATCGAAGCGCAGTAAGGATGGCTAGTGTAACTAGCAAGAATACCACGAAAGCAAGAAAAAGAAGTACGCTATTAACTATTAACGTACCTGTCTCTTCCGAAACGAATGAGTACGATGAGAGAGCTCTCTCTACCATCGTTATCGGAAAGTCT
+
;@BB>AAAB956=;:;<<955955566>7<<@///)/38///833-39,3,3899=9==,959>7/////:;;5<<====<+;949.555&5:92797///77-/)/)/939-/*/;///;:@@;;;ABA@<8<<00,0:7005;;6@>B;;7;@A?BB=B?BB@B@@<?B?999?877=<6733,38<9=.5:05./.88::C=A;@@AA<>:8;BCC@B@>>>??9<:<<>5:@?;@AABBBBA>000:000;@::66::///389/588????6;A3;756
@ATNG8:03410:00976
GATGGTAGATACTCGCTGATACACCCAGAAGATCAGGAACTCTAGAAGAATTCAGATTTTTAACACGAGAGTAAACGTAAAAAGAAGGTTTTACAAGACTCACGTTAACAATATTGCAGCAGTACGCACACAATCGAAGCGCAGTAAGGATGGCTAGTGTAACTAGCAAGAATACCACGAAAAGCAAGAAAAAAGAAGTACGCTATTAACTATTAACGTACCTGTCTCTTCCGAAACGAATGAGTACTATAGACTATCTGAGACTACCATCGTTATCGGAAAGTCT
+
=::A<?;CBBBBCCBBBMBBBBBBE>BBC@BBBBBA@C@C@A>>?C?BB@D>999?=>>>/>:>>>@A@@@AAA:ACBBCCD2AA>C5<;;-;<<9666;@>=<B>A>AB?ABB@BCBBCCCCCCCCCCCBB@BB@A<@@??ABBB?B?B@@>@CBBBCCC@BBBBBD?BB@>>?2999888)8::4888888%/:78///;;AAA=A<AAAB:>:=@BBB?BCCBA@@<?;?A@9@9949?>@CA>>>CCB???ABAAAABBCCBB>ABBBC=AAC@=@@7?0//
@ATNG8:03411:00983
GATGGTAGTAGTACACTAGTCATACCAGAAGATCAGGAACTCTAGAAGAATTCAGATTTTTAACACAGAGAGTAAACGTAAAAAAGAGGTTTTACAAGACTCACGTTAACAATATTGCAGCAGTACGCACACAATCGAAGCGCAGTAAGGATGGCTAGTGTAACTAGCAAGAATACCACGAAAGCAAGAAAAAGAAGTACGCTATTAACTATTAACGTACCTGTCTCTTCCGAAACGAATGAGTACATAGATATACGTATAGCTACCATCGTTATCGGAAAGTCT
+
7///)//4555666666===;;455.59=49AAA@A2;49=?566A;>;8;8/0///;;;+9--////6667::9.77//////#///38::/:;=8===AAB>AA=B>;;7;>>8>AAADCECCCDBBBBCC?BAAA?B===BBBB>@=@??<?BAABBBB?BBBBBB@CF?A@=7:;==D9;;;:>>>>>/>A=>;;;===BC<B=BB@@:><>AA@@@CDCCBBB>A>ADC>CCC?ABBCCBBBBB@@A?A@@@@>>>AA@>>;>@>>><@A@A<@@8@776
@ATNG8:03411:00987
GATGGTAGCTCACGTACGTCACACGTACTCATTCGTTTCGGAAGAGACAGGTACGTTAATAGTTAATAGCGTACTTCTTTTTCTTGCTTTCGTGGTATTCTTGCTAGTTACACTAGCCATCCTTACTGCGCTTCGATTGTGTGCGTACTGCTGCAATATTGTTAACGTGAGTCTTGTAAAACCTTCTTTTTACGTTTACTCTCGTGTTAAAATCTGAATTCTTCTAGAGTTCCTGATCTTCTGGCTCTCGTAGACAGATACTACCATTCGTTATCGGAAAGTCT
+
;?CB?ABBC<==<<<<656;=956BB@?;;>@:@@@D>CC>@>@A@@AA@<??>?=<@=??>C>B?BAA@@@@>=479999'5<76676/6;8;9?>@>BC>==??=<6<=>>@BBB>B;;8;;?>=888>=;>>AA:=>A==>?@???AA;;;B<>>==A@:>:>?AAA@>>><@????6?=B=BAAAA/AA===0669///;88;/666(9:;;@=@;;;7;?>A=>><?<@@AAA?;?;;:;DCAA==AAAA>><966633-33-3772@A@@;;@6@@//
@ATNG8:03415:00979
GATGGTAGTAGTACACTAGTCATACCAGAAGATCAGGAACTCTAGAAGAATTCAGAATTTTTAACACGAGAAGTAAACGTAAAAAGAAGGTTTACAAGACTCACGTTAACAATATTGCAGCAGTACGCACACAATCGAAGCGCAGTAAGGATGGCTAGTGTAACTAGCAAGAATACCACGAAAGCAAGAAAAAAGAAGTACGCTATTAACTATTAACGTACCTGTCTCTTCCGAAACGAATGAGTACACACTCTCATATGACACTACCATCGTTATCGGAAAGTCT
+
:<::5:=?AAABB9966;9;<555;7:::7<<<<<=9A155:::9>7::78566--(----$-(--667//(/89:1//49999(9<.5.55,5;;6<====AA>>?B@BB??@??BBAABDCHCCCCBCDDC?DCCD?BAA@A@@@=A?B@A?ABBBCCCD@DA??<A=AA;90/5:...6.6664688888&895////8;@AA<A<=686;C5::B:::;CBCBBBAC=??E=A??5::BABBBBB@@@@?>>>>=ABC:97;=8>@@?A?A>==6<=7>AA@
@ATNG8:03417:00955
GATGGTAGTAGTACGACTAGTCATACCAGAAGATCAGGAACTCTAGAAGAATTCAGATTTTTAACATCGAGAGTAAACGTAAAAAGAAGGTTTACAAGACTCACGTTAACAATATTGCAGCAGTACGCACACAATCGAAGCGCAGTAAGGATGGCTAGTGTAACTAGCAAGAATACCACGAAAGCAAGAAAAAGAAGTACGCTATTAACTATTAACGTACCTGTCTCTTCCGAAACGAATGAGTACTATAGACTATCTGAGACTACCATCGTTATCGGAAAGTCT
+
::??=@A0//77////9999::556>7;;C?@AABAA<A5009///;:;;::6//00/000$/3////33333:9=6=;;;?=>+9838,33(3771333;:776<3939<8:;<=C??>CCBDBBBCCBBBB?BCBB=>>BB?@>>8@;?995:BBBBBCF@BAABBB?BB@;:;:>>>>>7>>>9=>==>/>A=A878DAA@@<?<??AA7:7:@@@@@BCCAAAA6:69@@;ACB@BBACCBBB??@AAB?;;???AABBBBB?BAA@A=@A@@9>>7>000
@ATNG8:03370:01000
GATGGTAGCATCATGCATATCTCACCAGAAGATCAGGAACTCTAGAAGAATTCAGATTTTTAACACGAGAGTAAACGTAAAAAGAAGGTTTTACAAGACTCACGTTAACAATATTGCAGCAGTACGCACACAATCGAAGCGCAGTAAGGTTGCTAGTGTAACTAGCAAGAATACCACGAAAGCAAGAAAAAGAAGTACGCTATTAACTATTAACGTACCTGTCTCTTCCGAAACGAATGAGTACTGCGTCTCACTCTCGCCTACCATCGTTATCGGAAAGTCT
+
4:998:::;;BCCB=BCBCCBBACC<;;:9;:;;<<9<9=CBBBBB?BB?B6>==BBEDD.A;@@@ABB@?@AA8;;@@@@@,>9;;9=9;0?C>@@DCDEBBBB:@:;;69@A<9987;9ABDIBBBCCCC?BBCC?99:?DAAB?B@B7;;?@@@?@A=ABBABB?AA<A??9>B:::,:>>9:0000(0/)..//678;>?>??AAA?A?CCCBB?BBBBBBB>@=??<5<<<:?AAAAABABABB@@@D@???>>A=ACD<AA::9/77::5;B9?@?>
@ATNG8:03376:01030
GATGGTAGTGATACAGATCAGACACCAGAAGATCAGGAACTCTAGAAGAATTCAGATTTTTAACACGAGAGTAAACGTAAAAAGAAGGTTTACAAGACTCACGTTAACAATATTGCAGCAGTACGCACACAATCGAAGCGCAGTAAGGATGGCTAGTGTAACTAGCAAGAATACCACGAAAGCAAGAAAAAGAAGTACGCTATTAACTATTAACGTACCTGTCTCTTCCGAAACGAATGAGTACAGAGAGTACGATATGTCTACCATCGTTATCGGAAAGTCT
+
:::A@@=CCB<;;;<555555::>C@BBD>@@AABB@C@A@?///717;5@<:9::8888$2+22222289555,5::9999$4;.5.55)59975666>>>?A;>=??<>??=@@?>@BBCCCCCECBCC@CCBB?ABBA@@@@9@<@;;7;BAAABCD@BBBBBB?AB?????BBCBB;<7617AAAA/>>4<9:::DDAB;?7;;>>;?;??@AA?BDDCCDCAC?ABA;@??:?@@AAAACBBBB@CBBB?@@AA??>?A;@>>>?7:9>>:=@6@:::
@ATNG8:03383:01009
GATGGTAGCGCACACATAGATACAGTACTCATTCGTTTCGGAAGAGACAGGTACGTTAATAGTTAATAGCGTACTTCTTTTCTTGTCTTTCGTGGTATTCTTGCTAGTTACACTAGCCATCCTTACTGCGCTTCGATTGTGTGCGTACTGCTGCAATATTGTTAACGTGAGTCTTGTAAAACCTTCTTTTTACGTTTACTCTCGTGTTAAAAATCTGAATTCTTCTAGAGTTCCTGATCTTCTGGATAGCGACGCGATATACTACCATCGTTATCGGAAAGTCT
+
==995::@BBBB@@BA@@BBCABABB@@@?==69;;:)59.5.599::;;09==CB?A?AA@@<@=@AA<::849.4333&3>388:CC:?4889?;A?BC=@@@@BCFEEECCCBB?CDD?B?BCCCDCCC@CCBB?BBBBDDBBBCCBBBBBB?BAA>AD@D?BAC@@ACCD>AACCC8?<?<?@BBB1BBBCB=CBCCCCCABB>AABB2BBBCC?B>BC?BBCBBBB?C?CCCCCC=AAC?CDAAACCBBACBBEBBBCCC?CBBAC?CCAA=BD>C>>>
@ATNG8:03385:01002
GATGGTAGCTCACGTACGTCACACGTACTCATTCGTTTCGGAAGAGACAGGTACGTTAATAGTTAATAGCGTACTTCTTTTTCTTGCTTTCGTGGTATTCTTGCTAGTTACACTAGCCATCCTTACTGCGCTTCGATTGTGTGCGTACTGCTGCAATATTGTTAACGTGAGTCTTGTAAAACCTTCTTTTTACGTTTACTCTCGTGTTAAAAATCTGAATTCTTCTAGAGTTCCTGATCTTCTGGATAGCGACGCGATATACTACCATCGTTATCGGAAAGTCT
+
A@@@>BBAAA@@AA;<;;ACBCCCCDCCCBBB?BBBB=CC?C?BBBCCBA?CCBBB?B@AAAC?B?BBCCBBBBB@BBBBB2=<:>AAA:ABBB>@AA>@@=@<=ABA;>@AAA>>>:?AA:>:?<<====A<@@AA:??B?@@AA@@@=>=??D<==<<AA=C=C>=>AAAAA7?>ADD6?9=5;;AAA.>C;;;0555///=66::>BBB/???@@<@=??=@??????<A<?AAAAB<@>=;>A>@@>>>=;=@AAAA>>>>8>>>@A7??AC=DD:A:88
@ATNG8:03388:01023
GATGGTAGTATAGAGCTCTACATAGTACTCATTCGTTTCGGAAGAGACAGGTACGTTAATAGTTAATAGCGTACTTCTTTTTCTTGCTTTCGTGGTATTCTTGCTAGTTACACTAGCCATCCTTACTGCGCTTCGATTGTGTGCGTACTGCTGCAATATTGTTAACGTGAGTCTTGTAAAACCTTCTTTTTACGTTTACTCTCGTGTTAAAAATCTGAATTCTTTCTAGAGTTCCTGATCTTCTGGTGAGATATGCATGATGCTACCATCGTTATCGGAAAGTCT
+
<;;;466===C696666;;==@ABBC@?@@?A?CBCC>BB?A;9:9?=@@=ABBBC?C@CBBB?B<B>>>@?===;??EEE.;;888C>17=>>;>@@=BB7;:=A>><>@ABBA=;:<A@4:88>>>>>>A:?>AA<>=?@@@>>>AA@@@@>>:>>@=BB<A<BBA::;ABD:==ACC5C;A<AAAAA/>=89>2;98/--333:5:@@@,@;;;>9>9888(5<;<9897;+//89;@7;;>5>AAA==>@A???@B?@?99949666838=;;4=@6=666
@ATNG8:03390:01014
GATGGTAGGTGCACATGAGTGTATCCAGAAGATCAGGAACTCTAGAAGAATTCAGATTTTTAACACGAGAGTAAACGTAAAAAGAAGGTTTTACAAGACTCACGTTAACAATATTGCAGCAGTACGCACACAATCGAAGCGCAGTAAGGATGGCTAGTGTAACTAGCAAGAATACCACGAAGCAAGAAAAAGAAGTACGCTATTAACTATTAACGTACCTGTCTCTTCCGAAACGAATGAGTACGAGAGTCAGAGCAGAGCTACCATCGTTATCGGAAAGTCT
+
////)//:6<?CCAABEBB@A@BBC?CDC@CBBBAA9?5;;;<;CC@CC@C?AACCDDCC3DACCCBCCLDBBB=@ACCCCC2AA<>9=<=0?A?9?@?@@A@@A=A=??=@ED@BCB@BBBBDBBBBBBBCABBBC@??@AA9:8/98>::2:98=AABB@CCD???@BE?@???AA881587689999+9:68526778873735>==8>=@@CBBABBCBBBB?A?ABE>@??=AAABABBAAAAABBADDCECBBA=<<94<676>8:8878==5:778
@ATNG8:03395:01022
GATGGTAGTACATGATAGACGACACCAGAAGATCAGGAACTCTAGAAGAATTCAGATTTTTAACACGAGAGTAAACGTAAAAAGAAGGTTTTACAAGACTCACGTTAACAATATTGCAGCAGTACGCACACAATCGAAGCGCAGTAAGGATGGCTAGTGTAACTAGCAAGAATACCACGAAAGCAAGAAAAAGAAGTACGCTATTAACTATTAACGTACCTGTCTCTTCCGAAACGAATGAGTACGATGAGAGAGCTCTCTCTACCATCGTTATCGGAAAGTCT
+
@A=B>BABB@?CB@ABBBBCCCCHD@CGF?B@@;;;;@=ABCBCCC?BB?A<???@@=>@0@=CCCCCBCCCCC?DB;;;;;*<C>B5;;;&9;;7566;<<<??7?7?A?AAA?BBBCBBBBBBBBDCCCC@CEBB@BBCCCC??=A@CBB@BCBCCCBB?BBCDBB?BC>@@@>ABBDC=>=?9<<<<<.:=9?:;;BBB??;?<AAAA;@;@@CCC@DCBBBCC@B?BDD>CBB?@@@BBB@@A@CCCBBBBB><=???;;<;>>@>B?BBBB?>>5:8=>
@ATNG8:03396:01018
GATGGTAGTATATCGCGTCGCTATCCAGAAGATCAGGAACTCTAGAAGAATTCAGATTTTTAACACGAGAGTAAACGTAAAAAGAAGGTTTTACAAGACTCACGTTAACAATATTGCAGCAGTACGCACACAATCGAAGCGCAGTAAGGATGGCTAGTGTAACTAGCAAGAATACCACGAAGCAAGAAAAAGAAGTACGCTATTAACTATTAACGTACCTGTCTCTTCCGAAACGAATGAGTACTGTATCTATGTGTGCGCTACCATCGTTATCGGAATGTCT
+
=>9<05<99;CBCCCCCCCBBBA@@=@BA@BBCBCB?B@B@@ACCC@BB@C?AAA88888)9=@ABCCCCC99:,::;:;;;*;<995555&5::7<=?G?CC9;5;=;93:AB?BBCBBBDCCCCCBBBBB@DAAA?AAABBAAB>A=A;;6;ABABCAB>ACBBBC>9939?<2977807859??A?A.9849///69<AA<A<A@>>:==@;BAC@CCD??@@3:399>8>991989AABCBBBCCAA>>>==888>==>@:==;;:<????;?;;;;@B
@ATNG8:03400:01010
GATGGTAGTATCTGCACACTCTGTCCAGAAGATCAGGAACTCTAGAAGAATTCAGATTTTTAACACGAGAGTAAACGTAAAAAGAAGGTTTTACAAGACTCACGTTAACAATATTGCAGCAGTACGCACACAATCGAAGCGCAGTAATGATGGCTAGTGTAACTAGCAAGAATACCACGAAAGCAAGAAAAAGAAGTACGCTATTAACTATTAACGTACCTGTCTCTTCCGAAACGAATGAGTACGAGAGAGCACACGTGTCTACCATCGTTATCGGAAAGTCT
+
@;;9.449=@;66>>==?>==B@AB6;:@054544:5:39=900/95//(/3//344==>+>8885B@=<=688)87=@>>?+>D:D:CCC7C?@<==AABB969?C@DC?BBB=??AABCBCCCBCCGDBB@BCAB>@?BCBBBB@DBB8879@@AABBA<>>=;;;>BB9==>188>==4:88/8>>>>/5606///6;A?A;@=DD@@<@:=>GCC@CCCCCCC>A=???9?@A>AABBBBBBBBA==8::CBEA@@?>>AA:==?8838??@:>>6;;>>
@ATNG8:03408:00990
GATGGTAGATTCTCGCTGATACACCCAGAAGATCAGGAACTCTAGAAGAATTCAGATTTTTAACACGAGAGTAAACGTAAAAAGAAGGTTTTACAAGACTCACGTTAACAATATTGCAGCAGTACGCACACAATCGAAGCGCAGTAAGGATGGCTAGTGTAACTAGCAAGAATACCACGAAAGCAAGAAAAAAGAAGTACGCTATTAACTATTAACGTACCTGTCTCTTCCGAAACGAATGAGTACACACTCTCATATGACACTACCATCGTTATCGGAAAGTCT
+
:;;=8=;;55.5599;;<@=@@@@B8>::45??998>A<@@@00/=:=A=A<99877ABC3@<???>>==>AAA9@>AAAAA,@A>A5;;;&9;;65666>>>>A9<=@?9>@@;??AACBCCCCCCBCCCD@CCA@<@CCCDC@@>BAEAA>ACBBBBCC?ACCCCC?CC?AAA>AAB?>4;::7887878%7>:>888@@@=>:><?ABB7;8;ABBB@CCCBAA@<?<?AA<BBB?BBBBBBAABBBABAAAAAACAA@??AA?BAAAA=@@@@:@@;A::9
@ATNG8:03416:00992
GATGGTAGGAGACACGTCGCACACGTACTCATTCGTTTCGGAAGTGACAGGTACGTTAATAGTTAATAGCGTACTTCTTTTTCTTGCTTTCGTGGTATTCTTGCTAGTTACACTAGCCATCCTTACTGCGCTTCGATTGTGTGCGTACTGCTGCAATATTGTTAACGTGAGTCTTGTAAAACCTTCTTTTACGTTTACTCTCGTGTAAAAATCTGAATTCTTCTAGAGTCCTGATCTTCTGGGTGCGCTACAGTCTCTCTACCATCGTTATCGGAAAGTCT
+
@@@@;::A>BCAABCCCCCCCCDFDDBCCDBB@BCBD>DD@C?BCBCAAA?BBBBB?B????C@B?BBBBBAA@A>:7979+;=:@???9?CAA<>?@<>>;9?@@>?;?A@@@A==7?AB=A;>>>@>>>@;@@AC9@>AAAA@@@AAAA>>>A<???<@@<@<AAA???AAA<AAADD3?6;65555'8>>>@7;;==>><9//////'/9>@A;>;;;7;AA;6///9@=;=//*/66606==AAAAAAAAAAAAA;;;6;555959;9959<4<775
@ATNG8:03375:01051
GATGGTAGTAGTACACTAGTCATACCAGAAGATCAGGAACTCTAGAAGAATTCAGATTTTTAACACGAGAGTAAACGTAAAAAGAAGGTTTTACAAGACTCACGTTAACAATATTGCAGCAGTACGCACACAATCGAAGCGCAGTAAGGATGGCTAGTGTAACTAGCAAGAATACCACGAAAGCAAGAAAAAGAAGTACGCTATTAACTATTAACGTACCTGTCTCTTCCGAAACGAATGAGTACACACTCTCATATGACACTACCATCGTTATCGGAAAGTCT
+
8:7<9>:9:6C@<<<==@@<>966;8<@B?@ABB@A=A69:C???C?CC@C?9::?=??@.@9??<=<<<<8881<;@BBBA1?@<@:@@@7?>=:696=>AA?@=A?BB?CBB>AABBCCCCCCCBBBBCC?BBBB>???BBB>><@?BAA>ABBBCCBB?BBBBBB?CC>AAA=@====4:::8=?ABB/BA=A888@@?==:=:>>AA:>:=BCBB?BBBBA@C7:8:BB=CBB?ABBCCDBBB@@@@B>>>;;?BBBBBBB?BBCBB@CDBB?BC>B999
@ATNG8:03384:01045
GATGGTAGCACGAGTCACTCATATCCAGAAGATCAGGAACTCTAGAAGAATTCAGATTTTTAACACGAGAGTAAACGTAAAAAGAAGGTTTTACAAGACTCACGTTAACAATATTGCAGCAGTACGCACACAATCGAAGCGCAGTAAGGATGGCTAGTGTAACTAGCAAGAATACCACGAAAGCAAGAAAAAGAAGTACGCTATTAACTATTAACGTACCTGTCTCTTCCGAAACGAATGAGTACGATGAGAGAGCTCTCTCTACCATCGTTATCGGAAAGTCT
+
A@@@>BBDDCBB@HFCCCBBBBBBC:BBG@BCBB;;6;=AAB@@?EABB@A?::::7DDD3A=BCCCCCCCBBA;?>;;:::*;B>B499909A>:<@;@DDCCC?B?CB@???@BBBBBCCCCCCCCCAAB?CCBB>BBBABB>=:@?B::::BAABCBB?BCCBBB?BA>AAA=A@;;;16656>?>@@/>@:>888==?AB:=:=@BE<@;@ABBB?CBBBAAB=@=?EF>BBB@BBBBBBBBBBBA@@@AAA??????=;>=A@@@@<@AAB=BB9@>>>
@ATNG8:03384:01088
GATGGTAGCTCACGTACGTCACACGTACTCATTCGTTTCGGAAGAGACAGGTACGTTAATAGTTAATAGCGTACTTCTTTTTCTTGCTTTTCGTGGTATTCTTGCTAGTTACACTAGCCATCCTTACTGCGCTTCGATTGTGTGCGTACTGCTGCAATATTGTTAACGTGAGTCTTGTAAAACCTTCTTTTTACGTTTACTCTCGTGTTAAAAATCTGAATTCTTCTAGAGTTCCTGATCTTCTGTCTCTCGTAGACAGATACTACCATCGTTATCGGAAAGTCTT
+
44448<<>@;<;556<556;;@BCCEGCCB;;5;@@@;@B?B?695>><<9<=<BA>A>???A?B>BBAA@BBBA>ADFCE2>=:=;;;;-:?@@:@=?8?A=>@@@@@<@>=>>=<=9;AA;A;:;;==<>>;>A@A<@>==??<==?@??:::>:=<<8=A;><?DAAAABAA;=>>DD2@;?;@@@@@.@>;;;5<A??>A=;=><?DDD/A<==A=A:=<=A>>=====A<AA@@>><>BAAA@@@@=<<AAADAA@@@@>>;>>>@@=??;=7;;4;933-
@ATNG8:03385:01041
GATGGTAGTGATACAGATCAGACACCAGAAGATCAGGAACTCTAGAAGAATTCAGATTTTTAATACGAGAGTAAACGTAAAAAGAAGGTTTTACAAGACTCACGTTAACAATATTGCAGCAGTACGCACACAATCGAAGCGCAGTAAGGATGGCTAGTGTAACTAGCAAGAATACCACGAAAGCAAGAAAAAGAAGTACGCTATTAACTATTAACGTACCTGTCTCTTCCGAAACGAATGAGTACGATGAGAGAGCTCTCTCTACCATCGTTATCGGAAAGTCT
+
CBBB?C=BBBCCB?CCDCCCCCCCD@AAA@CBBCCC?B>AB;;B@?7CB>A=@@@@>>>=)85=>>>>?A@>@A;>>;;;;;);<:;4555&555.566;=@==B@C@CC@CCB?BBCBCABBBBBCBBBAB>AAAB?BABAAA984;?AAB?BBBBABAA>ABBBBB?BB;999<@@@@A<665988899)7=6=688BAAAA<?:==@A<><>B@@A?CCCCA@??B>AAC>CCB?CBBCCCCA@@ABCAA>>>>>>>>@AAA;>@ADD<>>>>8:A29:<;
@ATNG8:03390:01074
GATGGTAGCACACGAGATCTCATCGTACTCATTCGTTTCGGAAGAGACAGGTACGTTAATAGTTAATAGCGTACTTCTTTTTCTTAGCTTTCGTGGTATTCTTGCTAGTTACACTAGCCATCCTTACTGCGCTTCGATTGTGTGCGTACTGCTGCAATATTGTTAACGTGAGTCTTGTAAAACCTTCTTTTTACGTTTACTCTCGTGTTAAAAATCTGAATTCTTCTAGAGTTCCTGATTTCTGGTGTCTGATCTGTATCACTACCATCGTTATCGGAAAGTCT
+
=:9@=@:@@@BAAAA=A>==999:;@@A<DCC?CDEE=BB@C?665::@?;@A=>>9>-0//;6;8?@CBCAA@B?@@@@@,99(.....'.877289;6?@?BB?A@@<>A@=>>@@<AAA;?;;;;;;;>A=DCAA;?@B>>>?@BAA>>>@??;>>>=AA<A<BA@<<=@@A<?@@@@5@<A499<<<.<A===6866///=96;7;DED/A>>>>;>=>>;>@>>>>>=B;?>AAD::::=@@@@A>=;;=BACA@@996606;;9949;@@<@A9?@?8
@ATNG8:03397:01076
GATGGTAGTATTGTCTACGAGAGCCAGAAGATCAGGAACTCTAGAAGAATTCAGATTTTTAACACGAGAGTAAACGTAAAAAGAAGGTTTTACAAGACTCACGTTAACAATATTGCAGCAGTACGCACACAATCGAAGCGCAGTAAGGATGGCTAGTGTAACTAGCAAGAATACCACGAAAGCAAGAAAAAGAAGTACGACTATTAACTATTAACGTACCTGTCTACTTCCGAAACGAATGAGTACACATCGTCGTGTCGTGCTACCATCGTTATCGGAAAGTCT
+
BBBB?BAA@@B?BCBBCBDCDBAA>@CC?CCC????A?AAAA???=A@=A?A@@@AAAA2B?C>?;;;>>AEE8==;;:::*::484:::-:::69;58>>>@@=A<CB>>>><>@@@@@@@@@@???CA@;;;=@:>=>AAA::8;<@@@=A>>=@@AA<AA@A>>9?D;B>=98::AA6<<83/////(//)/<<;@AAA;;8;=A:;<:>;><<=?<?;;;///76;6:::2===:===;;;:@ABAA@@888?>>>@@@A>>;>@@>?<?>==69829<<<
@ATNG8:03403:01069
GATGGTAGATACTCGCTGATACACCCAGAAGATCAGGAACTCTAGAAGAATTCAGATTTTTAACACGAGAGTAAACGTAAAAAGAAGGTTCTACAAGACTCACGTTAACAATATTGCAGCAGTACGCACACAATCGAAGCGCAGTAAGGATGGCTAGTGTAACTAGCAAGAATACCACGAAAGCAAGAAAAAAGAAGTACGCTATTAACTATTAACGTACCTGTCTCTTCCGAAACGAATGAGTACGTGTGACGTACGTGAGCTACCATCGTTATCGGAAAGTCT
+
@<<B?BDCBBBCCCCAA@CCCBAAA>ACC?BBBA??=??BCE?@?D>??>?;:99:8989(57=?AAAC??@BA998:::99*9C=B>B@DEECC@BBCCCCCCE@CBBA?ACCBCCDBCBBBCDBCCBCBB@999??C@BB888<7>;<BB@BBBBBBBB?BBCCBB?@><?AA:>;///)///5778888&692<///;9AAA;=:>CBD7;7;?CDD=A@@????5;8:AA;D::9:ABBABBBABAABCCCFEBBBAAABBB?BBBBC>ABFE?BA<@@99
@ATNG8:03404:01060
GATGGTAGGCACTGCGCACACATCCCAGAAGATCTGGAACTCTAGAAGAATTCAGATTTTTAACACGAGAGTAAACGTAAAAAGAAGGTTTTACAAGACTCACGTTAACAATATTGCAGCAGTACGCACACAATCGAAGCGCAGTAAGGATGGCTAGTGTAACTAGCAAGAATACCACGAAAGCAAGAAAAAGAAGTACGCTATTAACTATTAACGTACCTGTCTCTTCCGAAACGAATGAGTACGTGTGACGTACGTGAGCTACCATCGTTATCGGAAAGTCT
+
?<:>266@:?666@?>>C>BC:66=4<@B>@BBABC@C9;;@AA@C@CC>A>@@???CBB1B@>>=BBBBACCC>BAAAAAA0@A=A?BBC:BAB?A@@@CA@@A=@>::6:@@=ABBBBCCCCCCCCCCCC@CCBB>AABABBBB=@=B9969ABBBCCC?CAAABB?BC?@A@;:::99.:::488888(8>:@;;<@AA@?;?<BBBC5858?BCC@CBBBCC@7999CC=C9999BBCCCBB>>>@BBBCBBBCC@AACCC@B??@@<@E>>:>B:A>==
@ATNG8:03406:01074
GATGGTAGCTCGCTGATGATATCTCCAGAAGATCAGGAACTCTAGAAGAATTCAGATTTTTAACACGAGAGTAAACGTAAAAAGAAGGTTTTACAAGACTCACGTTAACAATATTGCAGCAGTACGCACACAATCGAAGCGCAGTAAGGATGGCTAGTGTAACTAGCAAGAATACCACGAAAGCAAGAAAAAGAAGTACGCTATTAACTATTAACGTACCTGTCTCTTCAGAAACGAATGAGTACTACTTTCAGAGACACACTACCATCGTTATCGGAAAGTCT
+
DDCC?CDBBBCCCCCBEECCCCCCC@CCB@CBBBAA?A@CCBBBCC>AA@B?????@@@@2A?CCBCCCC?@@@:??AAAAA2BC?C@DCC=CFF@CCCCEDDDD>A?AC@BBC=AABCCCCCCCCCDCCBB?BCCC>BBAAAA@@;@=A::7:CBBBCCC@BBBBBB?BB;?>?<??AAA4;8818<<<>/::5:///66;;;;>=C>>>=B=AADCF@BBBBABB?BCBBB=BBB?BBAAACBBBBBB>BB?>>>@C===AAA=AA@@@=B>>>:<=6>;:;
@ATNG8:03411:01063
GATGGTAGCATCTGCATATCTCACCAGAAGATCAGGAACTCTAGAAGAATTCAGATTTTTAACATCGAGAGTAAACGTAAAAAGAGGTTTTACAAGACTCACGTTAACAATATTGCAGCAGTACGCACACAATCGAAGCGCAGTAAGGATGGCTAGTGTAACTAGCAAGAATACCACGAAAGCAAGAAAAAGAAGTACGCTATTAACTATTAACGTACCTGTCTCTTCCGAAACGAATGAGTACTATGTAGAGCTCTATACTACCATCGTTATCGGAAAGTCT
+
@BBB?BBCDDAABIABAJBBBBBB@BBDBCBB;;;>B>ABB;;:B@BDGC?;::??BBB2B?A999A999>>?=:>A99999)///5;;;/::=7=AAAAA??<;A;>=9>AC;A@>>CBBBBBBCBCCAA>AABB>B@B@AB@@=B@DBB>@BBBCAAA>ABBBCB>BC;><9166<<<5::;9::::;+;><A<:;AAAAA<A<@@AA;>:>ABBB?CCCBBBB<>=?BB=BBB?BBBBCCBBAB>>>@>AA@@@<;;A??A58:@@A=>><A<@>7<:88
@ATNG8:03371:01114
GATGTAGAGAGACTGTAGCGCACCCAGAAATCAGGAACTCTAGAAGAATTCAGATTTTTAACACGAGAGTAAACGTAAAAAGAAGGTTTTACAAGACTCACGTTAACAATATTGCAGCAGTACGCACACAATCGAAGCGCAGTAAGGATGGCTAGTGTAACTAGCAAGAATACCACGAAAGCAAGAAAAGAGTACGACTATTAACTATTAACGTACCTGTCTCTTCCGAAACGAATGAGTACGATGAGATCTCGTGTGCTACCATCGTTATCGGAAAGTCT
+
<<<<=>CCCCDJICCCCCCCCBCE=B@@@;@A@@=A?BBCC@@@;;;*0*0;0:9999'7;@ABA@>??AAA3;;88888(88481766&28749/./;789A<A=BB<@@@;>>B???@A?>>>@@BBA7<;=B<>>>AAA::8;<AAA;??>?>ADD<AA<==><>A<AAA<>>>?@6::<76666-///;==///===6>;>;;;<?;=>@==9>AAAA>=8=98//)///)/<==:==889=??>=>BB?>>>===>@;????@<>>@@:992::;/
@ATNG8:03380:01114
GATGGTAGCGCGACGAGCGTAGACCCAGAAGATCAGGAACTCTAGAAGAATTCAGATTTTTAACACGAGAGTAAACGTAAAAAGAAGGTTTTACAAGACTCACGTTAACAATATTGCAGCAGTACGCACACAATCGAAGCGCAGTAAGGATGGCTAGTGTAACTAGCAAGAATACCACGAAAGCAAGAAAAAGAAGTACGCTATTAACTATTAACGTACCTGTCTCTTCCGAAACGAATGAGTACTATGTAGAGCTCTATACTAATCGTTATCGGAAAGTCT
+
>99:5:<=<=BBAAAB@@;=B@;@C;C:;89@BA@?<?<99:887><@;7@687373777'86<9;@BB@>>@@:>9A@@@@0;A;@;CGG9A<B@BBBCA@??@=@=AA=???;=?==@@AAABAAB@@@A?BBAA?@::9:9:A=A>A@@=@C??;::B@ECCC@@<?C=@AA5:8::>*8874::=??/8>59///77A@@<A;?@>><A<>>CAA@CC@@?AA=?=?BD=BBB=AAA???A@=;:;==>>A::9A::;:97;78?=?>AB<?A8@BBB
@ATNG8:03388:01092
GATGGTAGCACGACACGCGATGTGTACTCATTCGTTTCGGAAGAGACAGGTACGTTGAATAGTTAATAGCGTACGTTACTTTTTACTTGCTTTCGTTGGTATTCTTGCTAGTTACACTAGCCATCTTACTGCGTTCGATTGTGTGCGTACTGCTGCAATATTGTTAACGTGAGTCTTGTAAAACCTTCTTTTTACGTTTAACTCTCGTGTTAAAATCTGAATTCTTACTAGAGTTCCTGATCTTCTGGACAGAGTGTGCAGATACTACCATCGTTATCGGAAAGTCT
+
899=899@9>;;<<><555<:;9<;55659;6;:9;249.4./8/////365568)//3///938388668/----(-22222$--627...'2883958896//-/;;>=;3>;:;:>;717///6999886917555288<@995855:757555397635505288:9967784;8>>>.=06+//999)557=<050887@=>;=;;;==/=///929466-/.999788486==>=>>8<>@:>;<=;<<<;;;=>A???B@@<@A;;;;;;;@<@B:A;;;
@ATNG8:03396:01110
GATGGTAGCTCACGTACGTCACACGTACTCATTCGTTTCGGAAGAGACAGGTACGTTAATAGTTAATAGCGTACTTCTTTTTCTTGCTTTCGTGGTATTCTTGCTAGTTACACTAGCCATCCTTACTGCGCTTCGATTGTGTGCGTACTGCTGCAATATTGTTAACGTGAGTCTTGTAAAACCTTCTTTTTACGTTTACTCTCGTGTTAAAATCTGAATTCTTCTAGAGTTCCTGATCTTCTGGGTCTCTCTCTCACGCACTACCATCGTTTATCGGAAAGTCT
+
A;;:5:>C@@;A;;CCAACCCBCCCCCCCBBB?BBBB>CC@C@BBBCBBB?BBAAA@B@BBBB?B?BBBABCBBB>BB@@@1<95==??8?A@@?BBA>AB::8=>@@<@@@@@A?A;D@@;@=@@>668AA=@@??;@BC>888AABAAA???@<;;;<@@<@;>>AA@@@AA<@===<2<9=686665)6;;;;*--3---996:0787(2777@;B9=<7=AA?>>>;?;??<;<@6::AA9AAAA===A@@>?>>@?9994666666069==6AA9@==;
@ATNG8:03402:01139
GATGGTAGTATATCGCGTCGCTATCCAGAAGATCAGGAACTCTAGAAGAATTCAGATTTTTAACACGAGAGTAAACGTAAAAAGAAGGTTTTACAAGACTCACGTTAACAATATTGCAGCAGTACGCACACAATCGAAGCGCAGTAAGGATGGCTAGTGTAACTAGCAAGAATACCACGAAAGCAAGAAAAAAGAAGTTACTCTATTAACTATTAACGTACCTGATCTCTTCCGAAACGAATGAGTACATAGATATACGTATAGCTACCATCGTTATCGGAAAGTCT
+
5===7<<=<<<<6669;;=556>>>9>?@;===<<<9=?@:?///;:;;:?648333;;;,;577398777333(3844444$596;.555&5<<8<665<:;8:5:7::7;;;6::<<@BBCCEBBCBBCB@DBBB>AAABBABB?C@C;;;;DCCCCDC>A?@?CD@CD?AABADA:77.75505<===='33---)--77699;@;:9:=8969;;9:,////<7761:1666(5774777555>??=<>AAA@@>>>AA@@===8====?<@D::6:<1://-
@ATNG8:03371:01177
GATGGTAGCTCTGCTCTGACTCTCGTACTCATTCGTTTCGGAAGAGACAGGTACGTTAATAGTTAATAGACGTACTTCTTTTTCTTGCTTTCGTGGTATTCTTGCTAGTTACACTAGCCATCCTTACTGCGCTTCGATTGTGTGCGTACTGCTGCAATATTGTTAACGTGAGTCTTGTAAAACCTTCTTTTTACGTTTACTCTCGTGTTAAAATCTGAATTCTTCTAGAGTTCCTGATCTTCTGGCGCGTATGTATGTCGCCTACCATCGTTATCGGAAAGTCT
+
:;:>?A@?;666BCCCCC;;9>><@A@CCEAA=@;;;49>7@8966?>@@:BBCC@<?7;:::3>9994/////-6(--888'--(/777////949/61658;;::5616<@@@?@@=@??4505<99??;=7<<5906;;;=@@@<<<<>===B@@??>BB?B?CCA000:<<2:;<<<+:6@455955$95555)5999999555.555&4999;7<7<=85/////:6:6:7:5558<=C?BA@@B@:::>99:>>A=@@@?????A@CCCC<@@:@B;;
@ATNG8:03375:01167
GATGGTAGTGTGTCTCTGAGAGTAGTACTCATTCGTTTCGGAAGAGACAGGTACGTTAATAGTTAATAGCGTACTTCTTTTTCTTGCTTTCGTGGTATTCTTGCTAGTTACACTAGCCATCCTTACTGCGCTTCGATTGTGTGCGTACTGCTGCAATATTGTTAACGTGAGTCTTGTAAAACCTTCTTTTTACGTTTACTCTCGTGTTAAAAATCTGAATTCTTCTAGAGTTCCTGATCTTCTGGTAGAGCGTGCATATATCTACCATCGTTATCGGAAAGTCT
+
=944.59::@9;6<;;;@???@@@@@@????A?BBBC=BB@B@CCDCCDD=BBBCC?C@CC@@<BACCCCCCBBB?ACCCC1BB=BBBD>CCBB?BCC@CD@AABBDD@DEDCCCBB?BDD@D?CBBCCCCC@DDDC?BBCCCBAAABBBCBBBC?C@?=AD@C?AABBBBBCC?D9999-9=?;=@>@>0@BBCC>CCCCCCIAA@;@@>@0@@@BC?B?BC@CCCCAAA@B?BCBDBB?BBC@DCCCCCCBBBBEBCBBABAB>BCC@@<@BC?<??8?00/
@ATNG8:03382:01159
GATGGTAGCTATACGTATATCTATGTACTCATTCGTTTCGGAAGAGACAGGTACGTTAATAGTTAATAGCGTACTTCTTTTTCTTGCTTTGTGGTATTCTTGCTAGTTACACTAGCCATCCTTACTGCGCTTCGATTGTGTGCGTACTGCTGCAATATTGTTAACGTGAGTCTTGTAAAACCTTCTTTTTACGTTTACTCTCGTGTTTAAAAATCTGAATTCTTCTAGAGTTCCTGATCTTCTGGAGATACACATGATACTCTACCATCGTTATCGGAAAGTCT
+
5:5505<?A@==>?>=BBDEDDC;99<<@@@@6;:AA;@A<A?CCBBBBB?CBH@?>??BBAA=A=@B???BBCD?@@@@@/??8<;?D9;;;<====AB=?@??=<8>==?>A;;7;?>=A=AA@@>>??<?88::>=???@?:;;?>>>???=>>><@?::498/..88;=59<==<+92:457555(5658818...;987533,5333$..8883:59>37>?@@@@5606///98685729;;;=888??>>A@>>>AA?8;788>:>??C;??8;;;;
@ATNG8:03386:01146
GATGGTAGAGTACAGTGTAGTAGACCAGAAGATCAGGAACTCTAGAAGAATTCAGATTTTTAACACGAGAGTAAACGTAAAAAGAAGGTTTTACAAGACTCACGTTAACAATATTGCAGCAGTACGCACACAATCGAAGCGCAGTAAGGATGGCTAGTGTAACTAGCAAGAATACCACGAAAGCAAGAAAAAGAGTACGCTATTAACTATTAACTGTACCTGTCTCTTCCGAAACGAATGAGTACACATCGTCGTGTCGTGCTACCATCGTTATCGGAAAGTCT
+
::7<4//495666==66;CBBB;:9<>::7::88//)/3888888;6;;.3.38838898'8,577;;<69/./'/./::::*994:499;0;==9>C9:9B@@?2:.73-3;?7<=B796AB@???;C:;8700//699?BABCC@D?B::4:><<?AAA=BBCAAA?BB>@=<<==689.--,(,2222',,....88855255635639)--63--)-889:>>273788.8--(----975765//.5:777>A@=:@8=<=BBA;;8:777178(55=@
@ATNG8:03397:01174
GATGGTAGTATCTAGCACACTCTGTCCAGAAGATCAGGAACTCTAGAAGAATTCAGATTTTTAACACGAGAGTAAACGTAAAAAGAAGGTTTTACAAGACTCACGTTAACAATATTGCAGCAGTACGCACACAATCGAAGCGCAGTAAGGATGGCTAGTGTAACTAGCAAGAATACCACGAAAGCAAGAAAAAGAAGTACGCTATTAACTATTAACGTACCTGTCTCTTCCGAAACGAATGAGTACTACTCTCAGAGACACACTACCATCGTTATCGGAAAGTCT
+
;;;;:>>=>==<///<::0/6;;;@@9CBC?BA@@@@=?=@@C887A<>=8?8/0/0/666'6(/.7:@:BC9<=4<::9555$5949.555&5<<7<<=<=<<;;<?=@?=????BC??CBBCCEDDCCCCC>ABAC>A?@?AAAB?C@C;;8;BBBBCCC@BBB;;;;00+0009=@AAA/57618@AAA/<=6<688@@A;;8<>A@@@<A=>>BCC@BCCBBBA=@=@@@9@A@>ABBBBBBBBBBBBBA>;;;==;;;?AA;>;;;A;>>A=7;<2://-
@ATNG8:03408:01166
GATGTAGTGATACAGATCAGATCACCAGAAGATCAAGGAACTCATAGAATGAATTACAGATTTTTAACACGAGAGTAAACGTAAAAAGAAGGTTTTACAAGACTCACGTTAACAATATTGCAGCAGTACGCACACAATCGAAGCGCAGTAAAGGATGGACTAGTGTAACTAGCAAGAAATACCACGAAAGCAAGAAAAAGAAGTACGCTATTAACTATTAACGTACCTGTCTCTTCCGAAACGAATGAGTACGATGAGATCTCGTGTGCCTACCATCGTTATCGGAAAGTCT
+
@ABA?555;::96?=;945=945959><A?@?@??4=6<4<@733333187;=B547>>:9;:8'5.55822222;;=188>??>?+=C==5;;;/;B>:>CB:583<<,7/7>.37B>BBBC<999@>:<>00/-)-://)/88888333(/1558(-----788849933384222'.......7;088;155999)554922258777,2+2555/5/56<<<:==>CBBB;?;>>?6=??<????AAA@@????@@>@A;8////)/7717<=>=5;;;;5;D188>>
@ATNG8:03372:01196
GATGGTAGTGTCAGTGCGCGTCGTCCAGAAGATCAGGAACTCTAGAAGAATTCAGATTTTTAACACAGAGAGTAAACGTAAAAAGAAGGTTTTACAAGACTCACGTTAACAATATTGCAGCAGTACGCACACAATCGAAGCGCAGTAAGGATGGCTAGTGTAACTAGCAAGAATACCACGAAAGCAAGAAAAAGAAGTACGCTATTAACTATTAACGTACCTGTCTCTTCCGAAACGAATGAGTACATAGATATACGTATAGCTACCATCGTTATCGGAAAGTCT
+
@@5905::@@<<<<=<:<;5556<<7<>=7@@>>==292439344<8;95:3/////889)8188//....8577.5966666'//(/(...&.35.586622255.5.5838:;38888CEDBBBCBBBCCD@BBAA>AAA@BBBA>A?A@@>ABBBBBCC?BBBBBB?CB??>;;>>@AA8;:;5:<<<=+9:7;///<<?AB:=:>AAB7;7;ABBB@CDCCBBB=?=?FE>BCB?BBBCBBBAAACAA@AA>>>>=>?AAAA<>@@AA:?>>>=BB9?666
@ATNG8:03375:01216
GATGGTAGTGTCAGTGCGCGTCGTCCAGAAGATCAGGAACTCTAGAAGAATTCAGATTTTTAACACGAGAGTAAACGTAAAAAGAAGGTTTTACAAGACTCACGTTAACAATATTGCAGCAGTACGCACACAATCGAAGCGCAGTAAGGATGGCTAGTGTAACTAGCAAGAATACCACGAAAGCAAGAAAAAAGAAGTACGCTATTAACTATTAACGTACCTGTCTCTTCCGAAACGAATGAGTACACATCGTCGTGTCGTGCTACCATCGTTATCGGAAAGTCT
+
CBBB?BBABBBBBBBBBBCC@?ABB@DCC?CCBBBC?B=@?GAAAC?CC?B?@@>>?A@A2A>AABBBBDDB><3;=;::::':@=@5::;*9;;8;<<=??><=9;7;;7;@A?BBBABJCCCBBBDCCBB@BBA@>ABA@@A>=:@@CCB@BBBBBBCB@BBBBBB?@?:>=?8<<:::1:<<:888888%/<7<///=<>>?;><>>BD7;8;AELD@CCCCAA@=A>ADD@CAA?AABBBCCCCCADA@AAABCCC@@@DCC?BBBBB?BBBB?CC>C>::
@ATNG8:03375:01235
GATGGTAGTACATGATAGACGACACCAGAAGATCAGGAACTCTAGAAGAATTCAGATTTTTAACACGAGAGTAAACGTAAAAAGAAGGTTTTACAAGACTCACGTTAACAATATTGCAGCAGTACGCACACAATCGAAGCGCAGTAAGGATGGCTGTGTAACTAGCAAGAATACCACGAAAGCAAGAAAAAGAAGTACGCTATTAACTATTAACGTACCTGTCTCTTCCGAAACGAATGGGTACTATGTAGAGCTCTATACTACCATCGTTATCGGAAAGTCT
+
<::<7<<AB@=@665;====B@A@A9<>C?BBA544.405:::<=<8<?6>=9949999;*>>ABBCBBDCDDD=CC;::;:(;;<<5555&5><9=<<;>CBAB>A>AD?B?>=?BBBBCCCCCCCCCCCC@CDCB?BBCBBBBB>C@BBB?BBBAAAD@DCAAAA>AA>@@@>@BBCA:=8928<<<<.9=:?>=>AAC>>:><>>AB;=:=ABBB@BABBBBB@C?BAA<@@><:::5:@?ACAAABBBCBCBBBBAAAAA=@@@>>:>BBD=BB8@==>
@ATNG8:03379:01205
GATGGTAGCGAGCGAGTGTGTATACCAGAAGATCAGGAACTCTAGAAGAATTCAGATTTTTTAACACGAGAGTAAACGTAAAAAAGAAGGTTTTATCAAGACTCACGTTAACAATATTGCAGCAGTACGCACACAATCGAAGCGCAGTAAGGATGGCTAGTGTAACTAGCAAGAAATACCACGAAAAGCAAGAAAAAAAGAAGTACGCTATTAAACTATTAACGTACCTGTCTCTTCCGAAACGAATGAGTACAGAGAGTACGATATGTCTACCATCGTTATCGGAAAAGTCT
+
CCBC@==C>B@@=::9=BBBCDCCC;C?@=@A@<=>+0+//66:9@=>?;?>?=?;;;;;;%;;@B@BBBCB;;;09B:99999#9;5;;;::.---53----::;<=7;7;:53337:<<;ADDCCCDCGCC;0+0@00-0@@==?::6;?BBBACCCCCCCB?AA@?992000*000*/;>>>?078762555525"//(.///:9;7/)/5.6666)/(/:A<><@?AA@<<+0,000+/00*0?AABBB@A@DBAABBBBCBBB@@<8829>>6617;--)---)----
@ATNG8:03380:01226
GATGGTAGCAGACGTGACAGAGCGCCAGAAGATCAGGAACTCTAGAAGAATTCAGATTTTTAACACGAGAGTAAACGTAAAAGAAGGTTTTACAAGACTCACGTTAACAATATTGCAGCAGTACGCACACAATCGAAGCGCAGTAAGGATGGCTAGTGTAACTAGCAAGAATACCACGAAAGCAAGAAAAAGAAGTACGCTATTAACTATTAACGTACCTGTCTCTTCCGAAACGAATGAGTACGATGAGATCTCGTGTGCTACCATCGTTATCGGAAAGTCT
+
44::.45:====6669655:<55598=5545:88//)/)/66688=6:;8=7<<88<>>>'61775798877580::455505<8>.555&5;>6:566<<:<C6988B>BBC?BBBBC;;;CA@>C@@9:49?CB>BBBA????:@=A;;8;BC@@@@@=?>783A:=<?B@<6:<666'222+29=<=.8848///7799A:>:>8==;?;>;@997:A@@?::4:;?@A>????BBBBBBBBBBAA;;:?::;@@=<;???<@>>=A:=<<=;AA3:9<<
@ATNG8:03391:01220
GATGGTAGTATATCGCGTCGCTATCCAGAAGATCAGGAACTCTAGAAGAATTCAGATTTTTAACACGAGAGTAAACGTAAAAAGAAGGTTTTACAAGACTCACGTTAACAATATTGCAGCAGTACGCACACAATCGAAGCGCAGTAAGGATGGCTAGTGTAACTAGCAAGAATACCACGAAAGCAAGAAAAAGAAGTACGCTATTAACTATTACGTACCTGTCTCTTCCGAAACGAATGAGTACACACTCTCATATGACACTACCATCGTTATCGGAAAGTCT
+
<:::5;=BDGDCCCBBBBBBBCCBB@BBC?CCC=<;@C@BBC9:9C?CC@B?9:999@@@.?;@A=;88>=BBC9@>@>999(9@<@299949::7;;;;=>><@>A@CFACBB?CCBBBCCCCBCBDCCCC?CCBC<>>A?>>>A>B?BCB@BBBCCCCC?AAABBB@BB=878;?;>>>0;:;5;==>>/;=9=///@@DAA;A<??@@<@BBCBA>ABCAAAB=?=?CC=BBB>AACCCDCDBB@==>@@@@?BBAAABAA>ACCCC?CCBC@AA79899
@ATNG8:03393:01221
GATGGTAGGACGAGCGTCTGAGAGGTACTCATTCGTTTCGGAAGAGACAGGTACGTTAATAGTTAATAGCGTACTTCTTTTTCTTGCTTTCGTGGTATTCTTGCTAGTTACACTAGCCATCCTTACTGCGCTTCGATTGTGTGCGTACTGCTGCAATATTGTTAACGTGAGTCTTAAAACCTTCTTTTTACGTTTACTCTCGTGTTAAAAATCTGAATTCTTCTGAGTTCCTGATCTTCTGGGCTGCGCTGATATGCGCTACCATCGTTATCGGAAAGTCT
+
99/0)//4.59;99::555<<4456595966=8=<<<4:;8=8<<=BBBCACCCBC=@=@ABB?GABBCDC;;;@<@@DDE5AA?BBCC=;9:96:@B>:;6:@@AAB@BFCCBCCC@GDD@C?CCCBBBBB=@@@@>BCCCCCCBBAAABBBBE@BBB?AA@B@ACDCBBBDGFGGF:B?A5;;;;;*;BA@A;;<;BBCBAA=2:;;;';5:@;.6.9A9??@CCC@C@C@AACDACCCE>DDGBBABBCCDBA@@BAAC@<;:BCACCCC=@@;@;;;
@ATNG8:03397:01233
GATGGTAGTATAGAGCTCTACATAGTACTCATTCGTTTCGTAAGAGACTGGTACGTTAATAGTTAATAGCGTACTTCTTTTTCTTGCTTTCGTGGTATTCTTGCTAGTTACACTAGCCATCCTTACTGCGCTTCGATTGTGTGCGTACTGCTGCAATATTGTTAACGTGAGTCTTGTAAAAGCCTTCTTTTTACGTTTACTCTCGTGTTAAAAATCTGAATTCTTCTAGAGTTCCTGATCTTCTGGGTGCGCTACAGTCTCTCTACCATCGTTATCGGAAGTCT
+
@>=B:==BBBCCCDCCBBABBBBBBAA@A@@@=@AAA=BBBB?BBAAAAC?CB@A@@D?@?AA<B<???@?>>>>;>?@A@/@@<ABAA7?AAA<AAA<@A8;:>A@A<@A>A@@AA;A@A6868<<>>==?;?B;;7>>A>?????@D@@@@@@;@@@=AA<==CAA:8;A<;6<8887)8=5617@@@@,--333-333-----/837<<<)875..)./5=6=@@===D=C=B>>>>=;>>AD9::///==989@@@A??>>>=?@@AB;::66)-)-333
@ATNG8:03399:01235
GATGGTAGTGCGTGAGAGAGAGACCCAGAAGATCAGGAACTCTAGAAGAATTCAGATTTTTAACACGAGAGTAAACGTAAAAAGAAGGTTTTACAAGACTCACGTTAACAATATTGCAGCAGTACGCACACAATCGAAGCGCAGTAAGGATGGCTGGTGTAACTAGCAAGAATACCACGAAAGCAAGAAAAAGAAGTACGCTATTAACTATTAACGTACCTGTCTCTTCCGAAACGAATGAGTACATAGATATACGTATAGCTACCATCGTTATCGGAAAGTCT
+
:?5909<?A@?A<<<CDDCCD?99;)4@@8@AA;;46:7<@?:97=8BD@H<99994==>+=79?9::577:::077==>>?+>=<<2555&5<;75655==>=B?A?BB=????AABBCBCBCCCBBBDCC@CD@?=@BAABB?><@@BBB@BAA????C@CB@ACC?BB?BBB?@A???8898:?KEDD/AA;A;::AAB@@;@<?@??;?9>>BBB?CCBBAA@<?=?BB>BCC?AAACCCCAACCCA@A@AA@@>@@@A>@<>??@A=D>>><@@3>566
@ATNG8:03402:01234
GATGGTAGTGATACAGATCAGACACCAGAAGATCAGGAACTCTAGAAGAATTCAGATTTTTAACACGAGAGTAAACGTAAAAAGAAGGTTTACAAGACTCACGTTAACAATATTGCAGCAGTACGCACACAATCGAAGCGCAGTAAGGATGGCTAGTGTAACTAGCAAGAATACCACGAAAGCAAGAAAAAAGAAGTACGCTATTAACTATTAACGTACCTGTCTCTTCCGAAACGAATGAGTACGAGAGTCAGAGCAGAGCTACCATCGTTATCGGAAAGTCT
+
@9:<5;;>BCCCC>>;;966;>>AB:??;8<A@9:57;5:88344=7>=7A;<?><9:::*:37;@@ABBB??>4==;;;;;';;<<455)5<<7666;==>>>9=?AA??A?@CBBBCCHABBCDDDDBB@BCBB?BBBA?A:92;5;?@=@CCDBDDD?CBBCBB;?@8>>><@@???8:::9889889%/:7:///;;B>@<><>=DB:>:=@CBB@CBBA@AA=?=?DD=ABB?899B@@@A@???@@@@??;;=988AA@=A==;;58876168*////
@ATNG8:03403:01191
GATGGTAGTAGTACACTAGTCATACCAGAAGATCAGGAACTCTAGAAGAATTCAGATTTTTAACACGAGAGTAAACGTAAAAAGAAGGTTTTACAAGACTCACGTTAACAATATTGCAGCAGTACGCACACAATCGAAGCGCAGTAAGGATGGCTAGTGTAACTAGCAAGAATACCACGAAAGCAAGAAAAAGAAGTACGCTATTAACTATTAACGTACCTGTCTCTTCCGAAACGAATGAGTACATAGATATACGTATAGCTACCATCGTTATCGGAAAGTCT
+
C;:?8<<<??@>BA>==<@==@>@@9?@B;@BA@@A9A;@@A666>9<<9@:37377787'78=>:;:9;9377)7<==9::)9<;:2555&5<<9696;===;?<@?AA@CBB?BBBBBCCCCBBBCBBBC?CDCC>AABBBBBB>B?B@@>ABBBBCCC?@@@ADC@BB@AAA?BB>BD9>==;>@DDD/??<?766ABB@@;@=CF>>;><?@CBB@DDBBAAA<?=?CC>CBB??@@CCCCCCCAAAAAAAA?>>>AAA@?;@AA??:?BAB<AA9?:::
@ATNG8:03372:01253
GATGGTAGCACGAGTCACTCATATCCAGAAGATCAGGAACTCTAGAAGAATTCAGATTTTTAACACGAGAGTAAACGTAAAAAGAAGGTTTTACAAGACTCACGTTAACAATATTGCAACAGTACGCACACAATCGAAGCGCAGTAAGGATGGCTAGTGTAACTAGCAAGAATACCACGAAAGCAAGAAAAAGAGTACGCTATTAACTATTAACGTACCTGTCTCTTCCGAAACGAATGAGTACGTGTGCGACGTGTCTCCTACCATCGTTATCGGAAAGTCT
+
@::=7;;@;;?>>@?=<<>=666@@9>BD>@BBB;;4:<?95555>7::9>9<<:=8BBB3B?AB999A@@>?=5=<;9999'9@2946==+9666695<=<<<<9<??=9=?<8<==:?@???ACBB???C@C?BB@C@>>;:??;A;5584878<<>>A:==@>AA;AA5859+22222'222+22222$2::;99>A;;;6;5;AAA<@:>>;;::>A=>>??<A5=>;03//(/7---//9///:355:>>@A@@@<@>>;>===A2799:5::35555
@ATNG8:03374:01262
GATGGTAGTCTCAGATAGTCTATAGTACTCATTCGTTTCGGAAGAGACAGGTACGTTAATAGTTAATAGCGTACTTCTTTTTCTTGCTTTCGTGGTATTCTTGCTAGTTACACTAGCCATCCTTACTGCGCCTCGATTGTGTGCGTACTGCTGCAATATTGTTAACGTGAGTCTTGTAAAACCTTCTTTTTACGTTTACTCTCGTGTTAAAAATCTGAATTCTTCTAGAGTTCCTGATCTTCTGGTGTCTGATCTGTATCACTACCATCGTTATCGGAAAGTCT
+
AA@A9B=BBFBCCCCDCDA@@CC?A@@@@>@?>BCCE>DE@GAAAABAA@:BBBBE@F?AABB?B>@@BB>>===7:?BBC3BC?BACC>@A;;:<BD@DB;;;CCCG@DCDCBCBB?BAB>C@CDCCBBB@ECBBC@CAA@DBBA@@BB;::BC@;:;?BB>A=A?@@@@BDC=A@@>@3@9A>AABBA*;;;;;0;AA@AABBBB4;;;;*;;;;B?B?BC@CBBBA@A@C@CCCCCC@CAB@CCCCCCBBBDBCCCCCECCC@BBCCC@CBCC?BB=B?>>
@ATNG8:03375:01245
GATGGTAGTGCGTGAGAGAGAGACCCAGAAGATCAGGAACTCTAGAAGAATTCAGATTTTTAACACGAGAGTAAACGTAAAAAGAAGGTTTTACAAGACTCACGTTAACAATATTGCAGCAGTACGCACACAATCGAAGCGCAGTAAGGATGGCTAGTGTAACTAGCAAGAATACCACGAAAGCAAGAAAAAGAAGTACGCTATTAACTATTAACGTACCTGTCTCTTCCGAAACGAATGAGTACGTGTGACGTACGTGAGCTACCATCGTTATCGGAAAGTCT
+
>?<A9BBBBCDCCCCECCCDDA::;/5BB:ABBD@?<@=AABBBBB?BC@B>A@???@@@.@>?=;AB@AB>>>9??BDBBB5C?>B5999&5;;7565;<<;<;7<;@A=8:9=AAAABCFGDDBCDCCBB>BDBB@BBBBAC:97;?CBB@CBBBCCCC?CAAABB>@A=ABA?BB???8::9488888(8>9A==>A@@>>:>6;;>@5;7;ABAA?AA@@@AA?A>BDD>CBB?BBBBBBBBBCBBBBDDCCBBBAAABBD?BBBBB?BBCC?CC>CBB>
@ATNG8:03388:01266
GATGGTAGCACACGAGATCTCATCGTACTCATTCGTTTCGGAAGAGACAGGTACGTTAATAGTTAATAGCGTACTTCTTTTTCTTGCTTTCGTGGTATTCTTGCTAGTTACACTAGCCATCCTTACTGCGCTTCGATTGTGTGCGTATTGCTGCAATATTGTTAACGTGAGTCTTGTAAAACCTTCTTTTTACGTTTACTCTCGTGTTAAAAATCTGAATTCTTCTAGAGTTCCTGATCTTCTGGATATGAGTGACTCGTGCTACCATCGTTATCGGAAAGTCT
+
BCBB@CCCCCCCAAAAA?@:66<<<CAAA>@A<@BCD@BB?B@AA@@@BB=A@?==6:488;;6@>BBCCCC:79=??;;;.9=9>>>>9>DBB?B>>8==9>?=>??=AA@@@AAA;988+/,/;;@AAAA<>>>C=AA<<=CBA>=:>AA?@@:===;?A;><>@????@;;5:::::/:8=:>>EED.9:9@@07///<<:=>A<====,=///@061;>;@@@>>>D=B=BBA@@@:>;;7;ABB>>>>>?===@???==>7666;>7==;96?D:@@@@
@ATNG8:03394:01264
GATGGTAGTATCTGTCTACGAGAGCCAGAAGATCAGGAACTCTAGAAGAATTCAGATTTTTAACACGAGAGTAAACGTAAAAAGAAGGTTTTACAAGACTCACGTTAACAATATTGCAGCAGTACGCACACAATCGAAGCGCAGTAAGGATGGCTAGTGTAACTAGCAAGAATACCACGAAAGCAAGAAAAAGAAGTACGCTATTAACTATTAACGTACCTGTCTCTTCCGAAACGAATGAGTACTACTCTCAGAGACACACTACCATCGTTATCGGAAAGTCT
+
944:7<<@B;;66;<<=BCBBBBEG<;:C?@@?@?><@:@AA<<<?>?8585//.33333'32688777>888:38845555$9@<C;A;;0;=>9<<<==BCCC@C???@BBB=?@BCCDCIGCCCCCCCB?C@@@>AAAA??>B?B@CBB?BCEFBBAA?BBBBBB?BA:@>?;?@B@@-8884;>>??/?@;?888?????<?=AHFC:=:>@CBC@BBCCCBB=?>?FG?CAA?ABBBCCBBAAABBBCD@@@AAAABAAA;?@@EE<;;;?<?D:@:::
@ATNG8:03396:01249
GATGGTAGTACGAGTCACTCATATCCAGAAGATCAGGAACTCTAGAAGAATTCAGATTTTTAACACGAGAGTAAACGTAAAAAGAAGGTTTACAAGACTCACGTTAACAATATTGCATCAGTACGCACACAATCGAAGCGCAGTAAGGATGGCTAGTGTAACTAGCAAGAATACCACGAAAGCAAGAAAAAGAAGTACGCTATTAACTATTAACGTACCTGTCTCTTCCGAAACGAATGAGTACTGCGTCTCACTCTCGCCTACCATCGTTATCGGAAAGTCT
+
BB@A<@BDBCCCCCJCCCCDCCCCD@CCC?BBCC:::;@BBCA@@C@DC@C@A@?====?.??BBBABCCA?><5<>;;;;;':;;;455)5<<8;666@>>=B?B@CH@BBB>AABBBBBBBBACBBBAA<AB>=8>@@:8:>>:@?B>><>@@@BBBB<???AAA<??<?>><>@A@A:===988776(6=9@<=<@@@@D:?;?D=>:==?@CBB?BBCCAAA<?=?DD>CCA=ABBBBBCBABBBBBCBCABBBBB?BCD@CBBBC?CCCC?CC=B>==
@ATNG8:03398:01246
GATGGTAGGCGTGTGAGAGTCTGCCCAGAAGATCAGGAACTCTAGAAGAATTCAGATTTTAACACGAGAGTAAACGTAAAAAGAAGGTTTTACAAGGCTTCACGTTAACAATATTGCAGCAGTACGCACACAATCGAAGCGCAGTAAGGATGGCTAGTGTAACTAGCAAGAATACCACGAAAGCAAGAAAAAGAAGTACGCTATTAACTATTAACGTACCTGTCTACTTCCGAAACGAATGAGTACAGAGAGTACGATATGTCTACCATCGTTATCGGAAAGTCT
+
A@@B8;;;9<;?@@?<<=?9559990;;>:@CCC@@<@7::<>7976;<6;2;=<9999+78<<=::888::9.7522222$22+2-222&277272..(..888494==455;;888>889::>;98888>:?=;:5555778>>9=4888;>>>?>==?=@A??CC?<<5;@@9@@@CC:@??:99999$7713<:=?<<=87<6:@>=<??CAAAA>AAA@9999?>9:;;3;HD@BBCB;;;;:CBBBBB?@?BBBAAA9:9=ABBCB<LDCC800,0<00
@ATNG8:03398:01248
GATGGTAGGAGAGCGTCTGAGAGGTACTCATTCGTTTCGGAAGAGACAGGTACGTTAATATGTTAATAGCGTAACTTCTTTTTCTTTGCTTTCGTGGTATTCTTGCTAGTTACACTAGCCATTCTTACTGCGCTTCGATTGTGTGCGTACTGCTGCAATATTGTTAACGTGAGTCTTGTAAAAACCTTCTTTTTACGTTTACTCTCGTGTTAAAAATCTGAATTCTTCTAGAAGTTCCTGATCTTCTGGGTCTACGCTCGTCCGCTACCATCGTTATCGGAAAGTCT
+
:;<<9===:B@??>>966;;=<A?BCCCBAA>@BBB;?@6;7;BC?>AA;00/9727474459496<;99955.5;.55555$555)5:;=4>=<;4://*/;)//=<<@9BBA=AFBB@BC??@<@AAA@B:;4;@@@=BBBBBAAAABB???BCE@::9?BB9B>AAB???BDC<>99999'93=.45;;<)66>>>6>;?:;;9555.5555$5999;6;7<D?90000)0>5>7?;<=;?7;@BC=C@AACAAA@@@B?BC@@@?AAABB=BB::89B6@9::
@ATNG8:03398:01275
GATGGTAGAGAGACTGTAGCGCACCCAGGAAGATCAGGAACTCTAGAAGAATTCAGATTTTTAACACGAGAGTAAACGTAAAAGAAGGTTTTACAAGACTCACGTTAACAATATTGCAGCAGTACGCACACAATCGAAGCGCAGTAAGGATGGCTAGTGTAACTAGCAAGAATCCACGAAAGCAGAAAAAGAAGTACGCTATTAACTATTAACGTACCTGTCTCTTCCGAAACGAATGAGTACGTGTGCGACGTGTCTCCTACCATCGTTATCGGAAAGTCT
+
:999055<@BBB;::@@<<ADAB=@300)/6::>>BC?C@??>897;57=1;/33333333$36887:<9:999:3::A<<<0:@494999+999495555==<>:>:<<=?A@<??99;BBBBBCB@@@DD?BAAB>A?A@=<::*0*000+0@??@<<A9BB@@?@=?:7:;)/////(//222222$26.556695222/5279::37378=;<7555<;;;<?<?A?9?8718<?BBCCE?;887>=>@;;;=<A:<66-//==A29999299+9<<@
@ATNG8:03412:01253
GATGGTAGCATCATGCATATCTCACCAGAAGATCAGGAACTCTAGAAGAATTCAGATTTTAACACGAGAGTAAACGTAAAAGAAGGTTTACAAGACTCACGTTAACAATATTGCAGCAGTACGCACACAATCGAAGCGCAGTAAGGATGGCTAGTGTAACTAGCAAGAATACCACGAAGCAAGAAAAAGAAGTACGCTATTAACTATTAACGTACCTGTCTCTTCCGAAACGAATGAGTACGATGAGATCTCGTGTGCTACCATCGTTATCGGAAAGTCT
+
;<>=:==666?BBAA?<AA??;99@7;<A=?===98-75788888;6=@9?8=<;>;>>/9.55655599222'259999+::5;5;=4///49///:85//)/1//)/6828898;>?CCCDCBBB@@=@;;;>A@??AAAB:<8<00+0@??@@CC??>><<<>??<@BA:==//*.772/////$5717977>A;;7;:;;;>>4=9=?;::?BCAA@>=9::=;;5;00*0;;=@>>>CAAA877<==?@?======8==>>@=AA?>8<<-87;;
@ATNG8:03426:00681
GATGGTAGCGCACACATAGATACAGTACTCATTCGTTTCGGAAGAGACAGGTACGTTAATAGTTAATAGCGTACTTCTTTTTCTTGCTTTCGTGGTATTCTTGCTAGTTACACTAGCCATCCTTACTGCGCTTCGATTGTGTGCGTACTGCTGCAATATTGTTAACGTGAGTCTTGTAAAACCTTCTTTTTACGTTTACTCTCGTGTTAAAAATCTGAATTCTTCTAGAGTTCCTGATCTTCTGGGTGTATCAGCGAGTATCTACCATCGTTATCGGAAAGTCT
+
@A?@:::<BBBCCCCCDCBAA@A@@@AAAAA@<@@@@8@B>A=;95:<@@<@AABA?B?AAED?B@BBBB:::=>999787$7<887:;4;;;;=ABC?AA?@ABCBC@CCCAA@DD@CBB<?<@BBBAB;:8:BBB@CECCCBBBCBCBBBCBB@::9@BC@B@BBCBBBCDGADBBBB7A=@;;;;;;*;BABB=BAABCBA@AA5;;;;*;@@AA5;5;A>ABFBBBB@C@CBBBDD?@9;;/;AAABDCCCCBBBCCDD@@?@BBCC@BC@@=??9?>@>
@ATNG8:03429:00652
GATGGTAGCATCATGCATATCTCACCAGAAGATCAGGAACTCTAGAAGAATTCAGATTTTTAACACGAGAGTAAACGTAAAAAGAAGGTTTACAAGACTCACGTTAACAATATTGCAGCAGTACGCACACAATCGAAGCGCAGTAAGGATGGCTAGTGTAACTAGCAAGAATACCACGAAAGCAAGAAAAAGAAGTACGCTATTAACTATTAACGTACCTGTCTCTTCCGAAACGAATGAGTACAGAGAGTACGATATGTCTACCATCGTTATCGGAAAGTCT
+
@@>C:>A@=BB@<@<<@@@>>@5557:<<9=BB::88>4:?:8?<A>BB?A=99997888(5/566555<8;A=79;;;;;;$:;;:455)5;<8;666===>C@B?BB?ABB?BCBBCCBBCFEBB;;:C@EDDD>??A??>??8?;?;:4:?@=AC=C>BBBBAA>AB@BEB?A@@<<3;55-55667(8=9<===A?AAA<A<A>>><A=@@BCB@BB@@????A?BBB>BCC<??BBBBCDCCC=>ABB???A@A;;;>=8==;;;=B>::7@@2:///
@ATNG8:03432:00659
GATTAGTGCGTGAGAGAGAGACCCAGAAGATCAGGAACTCTAGAAGAATTCAGATTTTTAACACGAGAGTAAACGTAAAAAGAAGGTTTTACAAGACTCACGTTAACAATATTGCAGCAGTACGCACACAATCGAAGCGCAGTAAGGATGGCTAGTGTAACTAGCAAGAATACCACGAAAGCAAGAAAAAGAAGTACGCTATTAACTATTAACGTACCTGTCTCTTCCGAAACGAATGAGTACGTGTGACGTACGTGAGCTACCATCGTTATCGGAAAGTCT
+
>:>7@BBBCDBBCCICFDDB9:;29BA=BCDB;;8;<??@AABB@BE@C@AAAAABBB1B>BB>BBBB@@A@6>=;;;;;':9<<4555&5<<9;669>BBCC?B@CC?BBB?BBCCBBBCCCCCDCCCB?BBBB?BBBBBBBB?A?C::7;AAABECC?BBBBBB?DC>AAB?BBAA@3;::488888(8>:=888@@@?>;>=AADD;@<@ABBB?BDDDBBB>A>ADC>BBD>AAACCCCCBBB?BBBBBBBBCAAADFE?A>??C?BBAC?CC>B@@@
@ATNG8:03434:00657
GATGGTAGATACTCGCTGATACACCCAGAAGATCAGGAACTCTAGAAGAATTCAGATTTTTAACACGAGAGTAAACGTAAAAAGAAGGTTTTACAAGACTCACGTTAACAATATTGCAGCAGTACGCACACAATCGAAGCGCAGTAAGGATGGCTAGTGTAACTATCAAGAATACCACGAAAGCAAGAAAAAGAAGTACGCCATTAACTATTAACGTACCTGTCTCTTCCGAAACGAATGAGTACACATCGTCGTGTCGTGCTACATCGTTATCGGAAAGTCT
+
CBBC?BBCCCCCCCCCBBCCCCCBB<AAB>BBCBBB>B?BBBBBBC?CC>B>@@<==A@@.>:?>@@@@AA><;39:9:;;;*;C@B5:9:&5;;9;;;<@BB>C?B?BB?AAA>AABBCBBBCCCCCDAAB?CCBA>BBBAAA@?<@>AAB?BCBBACCB>CA@AAA>CC@BBB>A=>>>6888<@BDCA/AA=>888>>:>B=A=>>>B<A=@@>994:<;99<</608==4>>>;>AA@@?B@@>AAA@>>===CC=>=;;;>>AAA=>>==:<=5=?>;
@ATNG8:03441:00642
GATGGTAGCACGAGTCACTCATATCCAGAAGATCAGGAACTCTAGAAGAATTCAGATTTTTAACACGAGAGTAAACGTAAAAAGAAGGTTTTACAAGACTCACGTTAACAATATTGCAGCAGTACGCACACAATCGAAGCGCAGTAAGGATGGCTAGTGTAACTAGCAAGAATACCACGAAAGCAAGAAAAAGAAGTACGCTATTAACTATTAACGTACCTGTCTCTTCCGAAACGAATGAGTACGTGTCGACGATGTCTCCTACCATCCGTTATCGGAAAGTCT
+
CDCC@BBBA<<<6555555555ABB:C==8<=<555.9.4;;44550497<755399999)96:::/0/====?4;<95555$5;;:2555&5<>9666@@A<<@?CABD@BBC7::AABBEGHDCCCCBBB@ECAA>ABCA99882;<?;;8;CCCCBAB@CCBBBB?BC?AAB?A??>=4=8818=<<=/::5;888=>==@<@=CAAA;A;>>CDC9;;B@==@-0-0@@7@@@@BBBBBACA?89/////..58533.59949..)./6999;,33(3339
@ATNG8:03458:00653
GATGGTAGTACATGATAGACGACACCAGAAGATCAGGAAACTCTAGAAGAATTCAGATTTTTAACACGAGAGTAAACGTAAAAAGAAGGTTTTACAAGACTCACGTTAACAATATTGCAGCAGTACGCACACAATCGAAGCGCAGTAAGGATGGCTAGTGTAACTAGCAAGAATACCACGAAAGCAAGAAAAAGAAGTACGCTATTAACTATTAACGTACCTGTCTCTTCCGAAACGAATGAGTACAGAGAGTACGATATGTCTACCATCGTTATCGGAAAGTCT
+
4;::7<<:;656>>:;;;;;;;@<@6;;@=>@?===299)4::9:;=8<A;?8;;955555$5499;665@<=@B<BCDD@@@+C@=@;>==+==935955<>=;@>@9BB??>>>BBBBCDCBBBFCCBCBA?@EBB@BCDACA::5;@B;;6;AA?ACCB@CBBBBEABB?BBB?AAA@?8>==888888(78-766697=9<8=49:@D=@<@HFAA?@BAA@@@7;69BD;CBB<??CBAABABABCEEDAAAAAAB@@<::<@@BDB<@:8819@:=888
@ATNG8:03464:00641
GATGGTAGATACTCGTGATACACCCAGAAGATCAGGAACTCTAGAAGAATTCAGATTTTTAACACGAGAGTAAACGTAAAAAGAAGGTTTTACAAGACTCACGTTAACAATATTGCAGCAGTACGCACACAATCGAAGCGCAGTAAGGATGGCTAGTGTAACTAGCAAGAATACCACGAAAGCAAGAAAAAGAAGTACGCTATTAACTATTAACGTACCTGTCTCTTCCGAAACGAATGAGTACACACTCTCATATGACACTACCATCGTTATCGGAAAGTCT
+
:<<<7;;;;;<<;;<=@@?A;A@@4@@@=>@@:>>5>7@@;888@=?A?B=99887CCC1C=@ABBBAAAABB<B?DCBBB5CC>C5;:;&5;;7;966>>?>C?C@CC@DAA?AABBCCCCDDCDCBBBC@CCBC>@@AA@?>>;@=A@@=@BBCCCBB?BBBECB?BB????=@>;;:/:::488888(8@8=888DDD==9=9==>A6;7;@AAA@CBCBBBB?D?BCC>BBC>AABBBBB>@;>>>@AAAAACCCCAABC=AAACD?BAAC@CF?B999
@ATNG8:03425:00732
GATGGTAGTGATACAGATCAGACACCAGAAGATCAGGAACTCTAGAAGAATTCAGATTTTTAACACGAGAGTAAACGTAAAAAGAAGGTTTTACAAGACTCACGTTAACAATATTGCAGCAGTACGCACACAATCGAAGCGCAGTAAGGATGGCTAGTGTAACTAGCAAGAATACCACGAAAGCAAGAAAAAGAAGTACGCTATTAACTATTAACTTACCTGTCTCTTCCGAAACGAATGATACGATGAGATCTCGTGTGCTACCATCGTTATCGGAAAGTCT
+
>==B?A@CDCCB>A>?=;;<??>6666<<9<@@@::586AAACCBD?DB?D@BA@==<<;)64::;=;AAA888*8>;;;;;':;;:5555&5<<9>===>CC@A>A?A@=A??<?ABBCBCHDCCCCDCCC@BBBB?BBBBCAAA;A=@;:6;BBBDEBC?BCB???@CD@BAB?BBCAA9;;;<?DDDD/=<17///:=AAB=@<@AAB;@;;;5;>6;;??>>>=B=@??8?<<59:??A@@@@AAA@@@@>=;?788://,/=<;<7?ABB=AA7AAAB
@ATNG8:03436:00703
GATGGTAGTGCGTGAGAGAGAGACCCAGAAGATCAGGAACTCTAGAAGAATTCAGATTTTTAACACGAGAGTAAACGTAAAAAGAAGGTTTTACAAGACTCACGTTAACAATATTGCAGCAGTACGCACACAATCGAAGCGCAGTAAGGATGGCTAGTGTAACTAGCAAGAATACCACGAAAGCAAGAAAAAGAAGTACGCTATTAACTATTAACGTACCTGTCTCTTCCGAAACGAATGAGTACGTGTGACGTACGTGAGCTACCATCGTTATCGGAAAGTCT
+
ABBB?BBBDCCCGBCCCDCBB@99;/5B@:CCCCBB?A=??@ABBB?CD@C?ABABBDDD3@<>>>A>>@@AAB7;=;;:;:*;?>@5999&5;:56656<<>>C@DABC?AAA?BBBBDCCCCCBECCCBB?BC@?=?BBA@A@@;@=@?@=@BBBBCCC>AABBBC?CD>==>?BB?FD8=8838ABBB/>><@888BBB@@<?8;;BA5:7:>B@A?ACBB@A@<@<?BB>CCD?AAACDBBBBBB>BBBBBCBBBCCCCBB?AABCD?CC@B?BB>B?=>
@ATNG8:03441:00693
GATGGTAGCGAGCGAGTGTGTATACCAGAAGATCAGGAACTCTAGAAGAATTCAGATTTTTAACACGAGAGTAAACGTAAAAAGAAGGTTTTACAAGACTCACGTTAACAATATTGCAGCAGTACGCACACAATCGAAGCGCAGTAAGGGTGGCTAGTGTAACTAGCAAGAATACCACGAAAGCAAGAAAAAGAAGTACGCTATTAACTATTAACGTACCTGTCTCTCCGAAACGAATGAGTACGATGAGATCTCGTGTGCTACCATCGTTATCGGAAAGTCT
+
<<<@<A?CCBDC?996A@DEDFIAA>ACD@CA@@:91749>;BCDA=AD?D<AABBBDEI5C@DCCCCCCCCCE;BB;;;;;*<@495555&5;;7:?;;=BBBB?B?BC?BBB?CBBBBCCBBCCCCCEBD@DDBB?BBBA@??=*00+00+0=@@GACD>CCCCCC@BB>A@@=???>C=@<<899999(98/7;8<=@BBC@B>AAAA>A=?>CCD?BBBB999CACCC>B??=?CBCDBAAAAAA???>==>???@@@@@<@>>>@:>>A=9=@2:///
@ATNG8:03447:00735
GATGGTAGAGTACAGTGTAGTAGACCAGAAGATCAGGAACTCTAGAAGAATTTAGATTTTTAACACGAGAGTAAACGTAAAAAGAAGGTTTTCAAGACTCACGTTAACAATATTGCAGCAGTACGCACACAATCGAAGCGCAGTAAGGTGGCTAGTGTAACTAGCAAGAATACCACGAAAGCAAGAAAAAGAAGTACGCTATTAACTATTAACGTACCTGTCTCTTCCGAACGAATGAGTACGTGTGACGTACGTGAGCTACCATCGTTATCGGAAAGTCT
+
::;?<@CCC?>>>666<<>965?;;5569?>ABBBB@E>ABBBBAA>??;>?8>>87737$36<888@??>;;;/::88877'563839::.:;0333//..67271356;AA9>;;;>>@;77>@>=<=@:===>4585>>><<6;6//+/699A?;;5;=>:::<==5;;;5;66:=0./.255577*6;28:;8999791:5:::A8<8=<<99;>=>AA??;?;?>:>@@=@@CABBBBBBBBBDCAAA@AAA@@=00+0::=@:=AAC?CD>?::9
@ATNG8:03449:00700
GATGGTAGGCACTGCGCACACATCCCAGAAGATCAGGAACTCTAGAAGAATTCAGTTTTTTAATCACGAGAGTAAACGTAAAAAGAAGGTTTTACAAGACTCACGTTAACAATATTGCAGCAGTACGCACACAATCGAAGCGCAGTAAGGATGGCTAGTGTAACTAGCAAGAATACCACGAAAGCAAGAAAAAGAAGTACGCTATTAACTATTAACGTACCTGTCTCTTCCGAAACGAATGAGTACACATCGTCGTGTCGTGCTACCATCGTTATCGGAAAGTCT
+
ABBCABBB?DB@AA=CACCCCCDBB=DCHABBBCDC?B>BA@@AAB@BC?B???999999%:39887:>@<=@@@>?CCCEGE5:;::?CBB;A/0,///:<<>>>:D@AA=:::=ACBBBCFFBBBBDEDCC?BBBB?BBBA??>>9?=@?@=AAAAABBD?AAAACC?BB?>>::>>>AA6>>>9:::::+;>;>878??D@@<?;>>BC8;8;BCAB@AAAC@AC=?<?ED>CCC?AAABBBB@@@AAAABBAABBBAAACBB@DBBBB?>BBD?AA:@;;:
@ATNG8:03463:00731
GATGGTAGTGCGTGAGAGAGAGACCCAGAAGATCAGGAACTCTAGAAGAATTCAGATTTTTAACACGAGAGTAAACGTAAAATGAAGGTTTTACAAGACTCACGTTAACAATATTGCAGCAGTACGCACACAATCGAAGCGCAGTAAGGATGGCTAGTGTAACTAGCAAGAATACCACGAAAGCAAGAAAAAGAAGTACGCTATTAACTATTAACGTACCTGTCTCTTCCGAAACGAATGAGTACTATAGACTATCTGAGACTACCATCGTTATCGGAAAGTCT
+
4;:A=AACBBCCGCGDCCDCCCBBB7ACC?BCCA@?=A=AB@ABBB?BC@C?>=>BBCCC3A<???B@@AA???9?>BBBC9@@B=?<@A@7@CCADBBCJDCCC@D?CB?CFD@EBCCEBBBCCCCCCCCA>AAAA?@BBBBA<=7?;@=>:>BBBCCCB@BBBBBB@CC>999399:<:4;::4:::;;.:>9?788@@ACB=B:?@AA<@<@@CCC@CCBCBBB896:AA<ABB@???BCBBA@AABCDCAABBBCCCCACA?CCAAB?CCCD?BB<?987
@ATNG8:03420:00746
GATGGTAGGAGACACGTCGCACACGTACTCATTCGTTTCGGAAGAGACAGGTACGTTAATAGTTAATAGCGTACTTCTTTTTCTTGCTTTTCGTGGTATTCTTGCTAGTTACACTAGCCATCCTTACTGCGCTTCGATTGTGTGCGTACTGCTGCAATATTGTTAACGTGAGTCTTGTAAAACCTTCTTTTTACGTTTACTCTCGTGTTAAAAATCTGAATTCTTCTAGAGTTCCTGATCTTCTGGGCTGCGCTGATATGCGCTACCATCGTTATCGGAAAGTCT
+
CB==:===:AA<<>=<<<;;@CCBB?>=;;;<8<<:<58838+---55696:<;:96;.3338484:999::66<6=<<<=+::8=7788&5>==9@=:3:>=BB@?>>:>>==AA>=:=BA5;5;==::9=>9@A@@<???@AAA???A@@AAAB;888=AA=A=AB@???BAA<AADDD5A;A9>>AAA.AAAAC7>>=888><9949<:</=<>>@<@<>><=>=A>@>:>:><<<AA;<<<>4<///====@@@A=>>AA>><>>>CC;??;;:>B9??@@
@ATNG8:03422:00755
GATGGTAGGACGAGCGTCTGAGAGGTACTCATTCGTTTCGGAAGAGACAGGTACGTTAATAGTTAATAGCGTACTTCTTTTTCTTGCTTTCGTGGTATTCTTGCTAGTTACACTAGCCATCCTTACTGCGCTTCGATTGTGTGCGTACTGCTGCAATATTGTTAACGTGAGTCTTGTAAACCTTCTTTTTACGTTTACTCTCGTGTTATAAATCTGAATTCTTCTAGAGTTCCTGATCTTCTGGATACACTCATGTGCACCTACCATCGTTATCGGAAAGTCT
+
A@@B?CCC?BCBBBBCDDDCCCBB?BCCCC@@>@CDE=AA?C?CCDDDBB@BCCCD?C?CCBB?B@CCCDBBBBB?BBDDD1AA?ABBG=CB@A=BA@;@A=AAABBCACBCCCCCD@DDC>A?BDCBCBBC@BDCC>BACCAABABBBBCAAAA@BBB?@@>@>AACDCCCCC=B;;;6;<A;:::::*:B@A@<ABAAAAAAAC@CDDE>CCCCC?B?BB@CCCC@AA?B@BBBBBB>BBC@CCB?@?CCCBBA@@AB?CDD>??>BB?AABB:>>:>@@A
@ATNG8:03422:00783
GATGGTAGGACGAGCGTCTGAGAGGTACTCATTCGTTTCGGAAGAGACAGGTACGTTAATAGTTAATAGCGTACTTCTTTTTCTTGCTTTCGTGGTATTCTTGCTAGTTACACTAGCCATCCTTACTGCGCTTCGATTGTGTGCGTACTGCTGCAATATTGTTAACGTGAGTCTTGTAAAACCTTCTTTTTACGTTTACTCTCGTGTTAAAAATCTGAATTCTTCTAGAGTTCCTGATCTTCTGGCGCTCCGTCACGTCTGCTACCATCGTTATCGGAAAGTCT
+
@@?A=@;B<ABCAA;===CCCCCC?CAAACCD?BBCC>BB?B@BDBBBCC@CAA9999=CBBB@B@BBCCBBAAA=@@@@@1AA?AABE?CCBB>B;;4;A=AACCCCBDBBCCCCC@DBB=A?CCBBAA@A?CBBB@BBCBBCBBCCBBBBBBB?BBC@CB@B@BBCEDCCBB<A;;;;.;>B=AAAAA0@BBBG>CCCCCCCBBB?BBBB5BBBCC@D@DC@BA?@@AA?B?BBBBBB@BBGAAABFC>@@CCCBBBCBCCCC?AAACC?CBCB<>>9??>>
@ATNG8:03425:00743
GATGGTAGTTCGTGCACACTCTGTCCAGAAGATCAGGAACTCTAGAAGAATTCAGATTTTTAACACGAGAGTAAACGTAAAAAGAATGTTTTACAAGACTCACGTTAACAATATTGCAGCAGTACGCACACTATCGAAGCGCAGTAAGGATGGCTAGTGTAACTAGCAAGAATACCACGAAAGCAAGAAAAAGGAGTACCGCTATTAACTATTAACGTACCTGTCTCTTCCCGAAACGAATGAGTACTATAGACCTATCTGAGACTACCATCGTTATCGGAAGTCT
+
888>687//)///77;<<<>;565;5;=>9==666=8=5655;:<<9<=9<9;<;;=;<;)3.33393339;;;39899===,==495=99+9;:.66<<<@AAD?C<:838==69::<?@BAAABAA@;;:?>?::29>898AAA:@;@00+000:<:9?7=:9/0/5::593313669;/...).8;;;)-(,4---(-235616/556916.55944.49:::<;.34/4:;1;33-333333398888.-(----//788894404=99:68---(-(--//
@ATNG8:03429:00777
GATGGTAGATACTCGCTGATACACCCAGAAGACAGGAACTCATAGAAGAATTCAGATTTTTAACACGAGAGTAAACGTAAAAAGAAGGTTTTACAAGACTCACGTTAACAATATTGCAGCAGTACGCACACAATCGAAGCGCAGTAAGGATGGCTAGTGTAACTAGCAAGAATACCACGAAGCAAGAAAAAGAAGTACGCTATTAACTATTAACGTACCTGTCTCTTCCGAAACGAATGAGTACATAGATATACGTATAGCTACCATCGTTATCGGAAAGTCT
+
5<>>9>;@?B<66<;@@BBBDBBCB>BBB??@???<=:;8------05506633333777'71655...3366908822222$25.5.599.7774><9:8;77:6:6:?;<<=488777:AA?88:?AABB<AA?@8<<5556AA4:4:;;39AA>>>>B<=;;;>>8=B<A>>:=>==8=>=988888(9=:>A=>>??>>;>=A>>><@=AA???<@AAA@@@<A=??=3;8718==>@A>=>>@@=>>?@@;;;????AA;?@D??<@<==5;;/:<:;
@ATNG8:03433:00747
GATGGTAGTATCTGCACACTCTGTCCAGAAGATCAGGAACTCTAGAAGAATTCAGATTTTTAACACGAGAGTAAACGTAAAAAGAAGGTTTTACAAGACTCACGTTATCAATATTGCAGCAGTACGCACACAATCGAAGCGCAGTAAGGATGGCTAGTGTAACTAGCAAGAATACCACGAAAGCAAGAAAAAGAAGTACGCTATTAACTATTAACGTACCTGTCTCTTCCGAAACGAATGAGTACACACTCTCATATGACACTACCATCGTTATCGGAAAGTCT
+
899:59:@@@=;55666==CCDBBB?BDE?;99A?@9=17--:.--(--38378888===+=5889<@>=5255(55;<@@@*::.5.555&5999=666==<@A?;:8<<?>?;>@?=@BBCCCCCB;;;B>@>:;577<9;88?6=5>9;2:?==@:994433::;5;;///:166/25'222+28888)6928255=@>=>;>7;;;B;>:::@BA;>@@@;779<6:<?4??>8>>=;===878@A==@@;;;AAAAABCB>BBC=?9=?;;6=@9@999
@ATNG8:03439:00741
GATGTAGCGCATATCAGCGCAGCCCAGAAGATCAGGACTCTAGAAGAATTCAGATTTTTAACACGAGAGTAAACGTAAAAAGAAGGTTTTACAAGACTCACGTTAACAATATTGCAGCAGTACGCACACAATCGAAGCGCAGTAAGGATGGCTAGTGTAACTAGCAAGAATACCATGAAAGCAAGAAAAAGAAGTACGCTATTAACTATTAACGTACCTGTCTCTTCCGAAACGAATGAGTACGTCTCAGACGCTCGTCCTACCATCGTATCTCAGGAGTCT
+
CBCCCCCCCBABFBBBDD;;;CCC:ACC@DDCGDE@:::AAB??;?A=A=AACAAAAA2B?CCCICCCBBBC=B@@@ABB0CD?C@CCC;CGD?9;9@A@@AB=?=?C>ABD>ABCCCCBBCBBBBBCDD@CBBB@BBBAAACC?C?B;;7;@@@@ACC?BBBBAA>AB@BBB?BEBBB=AAA======/9956///9;=?A<A=A@==:=:=CFDCACCC@AAB@C?CCB;A::3:=>=>?A@???BBCBAB>@?CB?<?;;5:==878>>>;;;;@B;;;
@ATNG8:03443:00785
GATGGTAGTATCTGCACACTCTGTCCAGAAGATCAGGAACTCTAGAAGAATTCAGATTTTTAACACGAGAGTAAACGTAAAAAGAAGGTTTTACAAGACTCACGTTAACAATATTGCAGCAGTACGCACACAATCGAAGCGCAGTAAGGATGGCTAGTGTAACTAGCAAGAATACCACGAAAGCAAGAAAAAAGAAGTACGCTATTAACTATTAACGCACCTGTCTCTTCCGAAACGAATGAGTACTGTATCTATGTGTGCGCTACCATCGTTATCGGAAAAGTCT
+
@BCE@CBBCBBBDDBBBA@@BBBBB@BCC@EBB@@@<=3::A?>>D?CD@B<???=====,==?;:?BBBA>==5==@??@?,@B>A>BBB7BBB>AA@@ABB@A>AADD?BBB?CCBBBBBCCCCE@@@CC@CCBC?BBCBBBBB?B?B@@=ADDDCCDD?B???CC@CC?@@A?BA>>>5<<<7888888%/;77///>@AAA;@=@C>>;><??>>><?@?@=>>=D<??@:??A=??@@AAAA@???@>:::AB??>>>AAA7:;@@B=>>==1888)8:;;
@ATNG8:03446:00750
GATGGTAGCTCTGCTCTGACTCTCGTACTCATTCGTTTCGGAAGAGACAGGTACGTTAATAGTTAATAGCGTACTTCTTTTTCTTGCTTTCGTTGTATTCTGGCTAGTTACACTAGCCATCCTTACTGCGCTTCGATTGTGTGCGTACTGCTGCAGTATTGTTAACGTGAGTCTTGTAAAACCTTCTTTTTACGTTTACTCTCGTGTTAAAAATCTGAATTCTTCTAGAGTTCCTGATCTTCTGGGTCTACGCTCGTCGCGCTACCATCGTTATCGGAAAGTCT
+
BBBB?CCBCBBCCBCCCBCCCBBBBBCCCCAA>ACCC>CC@C@BCBCCDD@CCCBB?C@CCBB@C@CCCCC:;;@=@BCCC3AA>AABC>BCG@CCCB?B;;9;CBCC@BBCBBBCC@CBB@B?BDBBBBCC@CCCB?CBBBD@@?DAAADCBBBBBBD?BB?CACCBA@ACDDADCCCC8B;@;::9::*:AAAB>BBBBBCCAA@5;;;;*;AABC?A?AE?BCBBBBC@D@BBBCBB@BABB=CCCCCCCCBBABAAA@@AB?BDBBB=CBDC>BB<BB?>
@ATNG8:03448:00753
GATGGTAGAGTACAGTGTAGTAGACCAGAAGATCAGGAACTCTAGAAGAATTCAGATTTTTAACACGAGAGTAAACGTAAAAAGAAGGTTTTACAAGACTCACGTTAACAATATTGCAGCAGTACGCACACAATCGAAGCGCAGTAAGGATGGCTAGTGTAACTAGCAAGAATACCACGAAAGCAAGAAAAAGAAGTACGCTATTAACTATTAACGTACCTGTCTCTTCCGAAACGAATGAGTACACACTCTCATATGACACTACCATCGTTATCGGAAAGTCT
+
?ACB@CDCCCDBCBBBBCCCDCC??>@CC@CBBBAA>A>AABBBBB?BC=B?@?>77877(9;;;;B@@BAAAA:A>BBCCC5BC>C5<<<*9<<7666=>>==B?A>AA=A@B>BBBBCCCCCCBBBDCCB?BCCB?AA@BA@<=7?=@@@>?BCCCCCC?BBBBBB@BB>A@A>==?>=1=8818::::+:<9=888AAC>=:==AABD=A<CBB@@=@A@?@??=@AEDC>B?@=?CDDCCCEC>>>>@===>=AAAAAAAB>BBBBC@CCDC@DE=B999
@ATNG8:03449:00752
GATGGTAGGACGAGCGTCTGAGAGGTACTCATTCGTTTCGGAAGAGACAGGTACGTTTAATAGTTAATAGCGTAACTTCTTTTTCTTTGCTTTCGTGGTATTCTTGCTAGTTACACTAGCCATCCTTACTGCGCTTCGATTGTGTGCGTACTGCTGCAATATTGTTACGTGAGTCTTGTTAAACCTTCTTTTTACGTTACTCTCGTGTTAAAATCTGAATTCTTCTAGAGTTCCTGATCTTCTGGTGCGCTACAGTCTCTCTACCATCGTTATCGGAAAGTCT
+
;<<>8<<B;@9997///9/444;;69999555.5:::144.45::;<;;;9555555)45::;:05.5;;5555.49399==='888(4344)44//)///)//277;;45.555/////)/772759://///:2799<7<;;;=???A?=<;;;00*0-:356(----//5555.597<<)5.5.55555$5;55.5555555955.444&49:55.5.5<9===<554.504<<<<;7;/0+/////97>=;?>>@@D@99.4444:4:7//)//)///9
@ATNG8:03450:00784
GATGGTAGTGTCATATGAGAGTGTAGTATCATTCGTTTCGGAAGAAGACATGTTACGTTAATAGTTAATAAGACGTTACTTCTTTTTCTTGTCTTTCTGTGGTATTTCTTGCTAGTTACACTAGCCATCCTTACTGCGCTTCGATTGTGTGCGTACTGCTGCAATATTGTTAACGTGAGTCTTGTAAAACCTTCTTTTTTTACGTTTACTCTCGTGTTAAAAATCTGAATTCTTCTAGAGTTCCTGATCTTCTGGATAGCGACGCGATATACTACCATCGTTATCGGAAAGTCT
+
4944.54455555<65554;//////698834.449;1<;)/)//)/://5495:<;;7;7:8/0)/)//)/55-/)///)//888'8:6;;:;D<A?;79,3333(38333322<8====BCCGACCBAB?AB@A@??@8@A??7;?@@BBACBBBAAA@@?;>>?5:;055::=/0/<::3:4999&92;4::;:;9;#;==<@4?@@@A?;;:?2;:;;(9::<<6;7;=7<<<996@?C?BBAA@@;?;;5;@?A@A@@>@@A9:9BBBBC?CCBBB@DC@@=@A9AA::
@ATNG8:03460:00743
GATGGTAGCATCATGCATATCTCACCAGAAGATCAGGAACTCTAGAAGAATTCAGATTTTTAACACGAGAGTAAACGTAAAAAGAAGGTTTTACAAGACTCACGTTAACAATATTGCAGCAGTACGCACACAATCGAAGCGCAGTAAGGATGGCTAGTGTAACTAGCAAGAATACCACGAAAGCAAGAAAAAGAAGTACGCTATTAACTATTAACGTACCTGTCTCTTCCGAAACGAATGAGTACGAGAGTCAGAGCAGAGCTACCATCGTTATCGGAAAGTCT
+
>94905<ACCBCDCCCDCCCBBCBB>ABB?A?@?9:276?>=?BAD>AA>A@AAA=====.649A:===>==@A7>=BBEHH5BC?B?BBC<CCCACABCCCBED@D@BA>ABC?BABBCABBCBBBCCCCC@DDAA?BBBBBB@A=@<@998:BBABCCB?AAABBB@CC@@@A@BBBAD6:;;7:BCBB/BB=B888;?>AA:=:==?A7:8;ACBC@CEA@?AA?A?BCB>BBB?BBBBBBBBAAA>BBCC??@@@;:;@AA<???@A;>=<@<AD676;;
@ATNG8:03465:00773
GATGGTAGCACGACACGACGATGTGTACTCATTCGTTTCGGAAGTAGACAGGTACGTTAATAGTTAATGGCGTACTTCTTTTTCTTGCTTTCGTGGTATTCTTGCTAGTTACACTAGCCATCCTTACTGCGCTTCGATTGTGTGCGTACTGCTGCAATATTGTTAACGTGAGTCTTGTAAACCTTCTTTTACGTTACTCTCGTGTTAAAAATCTTGAATTCTTCTAGAGTTCCTGATCTTCTGGGTGTATCAGCGAGTATCTGACCATCGTTATCGGAAAGTCT
+
4444.599;>666>665<;::<<<>>>BBBDDACB@@900,0;.-----7:6:778><?;@ABB@C?BB?BBBA@A=;;::9*:=7<:::.:252066727>;>>=>DD<??@??>>><@@B<A<@@@<<;;:2;AAB:=>@@@???>>>@>@@AA;@@@=?=686:=>?>@ABA<<===295A:=:::-9=//,.336@CD?>>=AABC.?77.55+5,2<5?=<>???<A:?A=<//)////)/6:=>@@=====9;;=///=167====BDDD58817:;:
@ATNG8:03466:00766
GATGGTAGATATATGCACGCTCTACCAGAAGATCAGGAACTCTAGAAGAATTCAGATTTTTAACACGAGAGTAAACGTAAAAAGAAGGTTTTACAAGACTCACGTTAACAATATTGCAGCAGTACGCACACAATCGAAGCGCAGTAAGGATGGCTAGTGTAACTAGCAAGAATACCACGAAAGCAAGAAAAAATAAGTACGCTATTAACTATTAACGTACCTGTCTCTTCCGAAACGAATGAGTACTATAGACTATCTGAGACTACCATCGTTATCGGAAAGTCT
+
?99@<<<CDCCGGBBBBB=BCCCBB@CBB?AAC:9:>A;@ABABBB?BA=?=988>@EED/>;?@@AAAA==<C:A>DBCCC2BB<@;AAA7AEDACA@@CCCCC?C?CC@CBB>AAAABCDDCCCCCCCBB?CAAA@BBBBB@??9?=A;;8;CBBBCBB?BBBCCC?CC?CBC?AA?;:/:880888898%/;58///>9=<?7;6:>@><@=ABEBB@BBCBAAB=?=?CC=??>?@???BBBBBCCAA@>>>CCCAAACBBB?BAAAB?BB??<?A9A998
@ATNG8:03423:00809
GATGGTAGTACATGATAGACGACACCAGAAGATCAGGAACTCATAGAAGAATTACATGATTTTTAACACGAGAGAAACGTAAAAAAGAAGGTTTTTACAAGACTCACGTTAACAATATTGCAGCAGTACGCACACAATCGAAGCGCAGTAAGGATGGCTAGTGTAACTAGCAAGAATACCACGAAAAGCAAGAAAAAAGAAGTACGCTATTAACTATTAACGTACCTGTCTCTTCCGAAACGAATGAGTACGTGTGCGACGTGTCTCCTACCATCGTTATCGGAAAGTCT
+
:<<A@ED?@@BCCBBBBBBGDCCCCIBBB?AA?599056<<985BC?;?>*/,//=9833333$34996775:587/79333333#771517555(3572...336;::3737=;=8;7:???B@@@CBBAC@@AB=@AAA>??;<<<881:?BBB=?@CB@@7708==<=87==5///)///888)8::9:::::8$5645...335895:5:55539288CBB@BCCCBBC:;;;DE?CBB??@?BABA@>?999AABC@@@>>>:==A=BH==C>??:9299/:>>>
@ATNG8:03427:00801
GATGGTAGCGCACACATAGATACAGTACTCATTCGTTTCGGAAGAGACAGGTACGTTAATAGTTAATAGCGTACTTCTTTTCTTGTCTTTCTGTGGTATTCTTGCTAGTTACACTAGCCATCCTTACTGCGCTTCGATTGTGTGCGTACTGCTGCAATATTGTTAACGTGAGTCTTGTAAAACCTTCTTTTTACGTTTACTCTCGTGTTAAAAATCTGAATTCTTCTAGAGTTCCTGATCTTCTGGCTCTCGTAGACAGATACTACCATCGTTATCGGAAAGTCT
+
/7//)//;//6<<>666A@@AAAB;::95:38-7555)59494555999:.499<87;8<ACC7;7;A;4444:;-3333&3;-3339913339;83336;;6::677>8>CCCDDBB>@@@>A>BCBBBBBB<@@AA?BBBCCBBBDCCCBBBBC@DCE@AA>B?AACB@@BBA5;;;;;.;5;5;;;;;*;ABAC>CBBBCBBBCC>BBBB0BABBB=A=A@<@BA@@@B?B?CBABBB?C9:;:CBCCCCCBBBCCCBBBBBBABCBBB?BCBD>??:?A@A
@ATNG8:03437:00814
GATGGTAGCAGACGTGACAGAGCGCCAGAAGATCAGGAACTCTAGAAGAATTCAGATTTTTAACACGAGAGTAAACGTAAAAAGAAGGTTTACAAGACTCACGTTAACAATATTGCAGCAGTACGCACACAATCGAAGCGCAGTAAGGATGGCTAGTGTAACTAGCAAGAATACCACGAAAGCAAGAAAAAGAAGTACGCTATTAACTATTATCGTACCTGTCTCTTCCGAAACGAATGAGTACGATGAGAGAGCTCTCTCTACCATCGTTATCGGAAAGTCT
+
<<9>=@@AABCBBB<;?;><@AABB7?;>9;>?>>;6<8873399A7BC?C>==>BBCCC3A;AA=>>>AAAAD/89;;;;;$9<;;255)5<<7=665:9:8::>=@=?>???BCCCBBBDCBCCDCBDB?CD??=?BCABBAA=A?B;;6:@@?ABBC@A@AA@D?CA?CCE?@::=>7665199::;+;?;@;;;F@==>7;7:??C=AA>>888=@@@@<<;=A<@@@7;;?<>>>@?????;;;@AA@@@>>;::::;96:///=5::DD<>>9??>=
@ATNG8:03448:00815
GATGGTAGGCGTGTGAGAGTCTGCCCAGAAGATCAGGAACTCTAGAAGAATTCAGATTTTTAACACGAGAGTAAACGTAAAAGAAGGTTTTACAAGACTCACGTTAACAATATTGCAGCAGTACGCACACAATCGAAGCGCAGTAAGGATGGCTAGTGTAACTAGCAAGAATACCACGAAAGCAAGAAAAAGAAGTACGCTATTAACTATTAACGTACCTGTCTCTTCCGAAACGAATGAGTACTATGTAGAGCTCTATACTAATCGTTATCGGAAAGTCT
+
BBBB?CBB@BBCBCCBBDCAABBA<6?ICACCBBBB>@=AA@??AA<::5:<@@@::::9(9<ACBBBBCB???:?A>>=>2>=8;1888'7997<<<>AA@@@9=6:;7=;;6;>>@@BBA>>>@;;:>@=DD@@<@@???@@A;C;>5516====;;:<AA???A=@@;@AA<>=676,89<988888(8818A@?@B???<?<AA>>:>=AB::;=>>>A@@@<>;>@@:@BA;@?AA???@@@<=;>=>=>>>>>?>8868>?A7=;?A;AD9A666
@ATNG8:03449:00803
GATGGTAGTGATACAGATCAGACACCAGAAGATCGGAACTCTAGAAGAATTCAGATTTTTAACACGAGAGTAAACGTAAAAAGAAGGTTTTACAAGACTCACGTTAACAATATTGCAGCAGTACGCACACAATCGAAGCGCAGTAAGGATGGCTAGTGTAACTAGCAAGAATACCACGAAAGCAAGAAAAAGAAGTACGCTATTAACTATTAACGTACCTGTCTCTTCCGAAACGAATGAGTACGAGAGTCAGAGCAGAGCTACATCGTTATCGGAAAGTCT
+
AA@C@CDCCCCCCDCCBABBDCEBB@BBB?BBBCC@C>ABBBBDC@BB?B@BBA>ADED.>:===>>>BA@@?088;;;;;*;?;:4555&5<>9<<<>==<<@?A@AA?@@??AAAABBBBCCCCBBCBB@CCCC?AAAB?>=?8@;??@<@BBBCBBD?AA@AAB@BB?@?@;@A==>7;;;5;>>??/?C<@;;;@AA@A=@<??@A<@<@BCBC?AAAAAAB>A>ACD>BBB?BBBBAAAC>::;>BBA=>>@@>>>@@@@>AAA=;;;>8<<18888
@ATNG8:03450:00828
GATGGTAGGCGTGTGAGAGTCTGCCCAGAAGATCAGGAACTCTAGAAGAATTCAGATTTTTAACACGAGAGTAAACGTAAAAGAAGGTTTTACAAGACTCACGTTAACAATATTGCAGCAGTACGCACACAATCGAAGCGCAGTAAGGATGGCTAGTGTAACTAGCAAGAATACCACGAAAGCAAGAAAAAGAAGTACGCTATTAACTATTAACGTACCTGTCTCTTCCGAAACGAATGAGTACGATGAGATCTCGTGTGCTACCATCGTTATCGGAAAGTCT
+
:=:@<;<C=<B@AACDDIDAACCCA7>CC@DDBBBCAD@CBBBCAA>AB?B>A@B99999(99>?AAAABBA@@:;;====/:>9>0988(8:=:;;=>@@AAA<@<@A<>>><@><=AA>=>AA===AAA<AAAA<>>>A@@@A<A;?6617>>>BBBB;?>>>>A=@A=A>>:===>>7=>>788888(8808=??@A@@B:>:=@@@<A;AA@>>:>>>888;;B<@@@9@@@<??@?:::>>>>>>>A@@@AAA@>==@@7;<>>>=AA>>;>C8@>>;
@ATNG8:03452:00805
GATGGTAGAGTACAGTGTAGTAGACCAGAAGATCAGGAACTCTAGAAGAATTCAGATTTTTAACACGAGAGTAAACGTAAAAAGAAGGTTTTACAAGACTCACGTTAACAATATTGCAGCAGTACGCACACAATCGAAGCGCAGTAAGGATGGCTAGTGTAACTAGCAAGAATACCACGAAAGCAAGAAAAAGAAGTACGCTATTAACTATTAACGTACCTGTCTCTTCCGAAACGAATGAGTACTACTCTCAGAGACACACTACCATCGTTATCGGAAAGTCT
+
>::C<@@;;9@<<BAA@@CCCCC@@=@AB?@@@B;98:>ABD@@@B?CC<=;?>>@AAAA3B???>???>>>BB:@@@@@@@,;;59=>?@2>>=8666<>===C?B?BD?ABC?BBCCBBCCBBCCCBBBC@DCCC?BBBBCBBC=A>@;;5:@:9:AAA?CBBBBC?BC@BBB?B@AAA7<;:7;DDDD/@@=?888DCA@@<>7;;??;><>@BBB>@@AA???<?<>BB=BBB?BBBBBBDB@:99B???@BAA===DBAA<>?>@F=;76=4==-----
@ATNG8:03457:00793
GATGGTAGAGTACAGTGTAGTAGACCAGAAGATCAGGAACTCTAGAAGAATTCAGATTTTTAACACGAGAGTAAACGTAAAAAGAAGGTTTTACAAGACTCACGTTAACAATATTGCAGCAGTACGCACACAATCGAAGCGCAGTAAGGATGGCTAGTGTAACTAGCAAGAATACCACGAAAGCAAGAAAAAGAAGTACGCTATTAACTATTACGTACCTGTCTCTTCCGATACGAATGAGTACGTGTGACGTACGTGAGCTACTATCGTTATCGGAAAGTCT
+
C>CC?BBCCBBCDGCCCBBBCDCCC?BCC@DBBBBB>A>BBBBCBB?AA?D@CBA98888(9?BBBFD???@@@9@BCCDCC3CB>B5;;;-;B@??@@AA?>=C?B?BC@BBB=??BBCDCBCBBCBBACC=AABC>B@BBBBB@:?;???<@BBBBCCC?CAAAAA>BC>@@A?A><==5;;;:=====.=A;@988???BA<A;??>><>B@BCC?CCCB>>=9=9999ABAA>ABBBCCCBCCCABBCCCCABABBBBAAAAAAAC>C??B?BB:;::;
@ATNG8:03463:00838
GATGGTAGGTGCACATGAGTGTATCCAGAAGATCAGGAACTCTAGAAGAATTCAGATTTTTAACACGAGAGTAAACGTAAAAGAAGGTTTTACAAGACTCACGTTAACAATATTGCAGCAGTACGCACACAATCGAAGCGCAGTAAGGATGGCTAGTGTAACTAGCAAGAATACCACGAAAGCAAGAAAAAGAAGTACGCTATTAACTATTAACGTACCTGTCTCTTCCGAAACGAATGAGTACAGAGAGTACGATATGTCTACCATCGTTATCGGAAAGTCT
+
?99@>@?C?@@AA>@CCBBBEGC@@>@GG@CBBC::::@CCCBBBC@CD@DABBA:9999*:>CCCCCCCC@@@8?B;;;;.:C=A2;;;*8<?:?ABBBBBCB?B<?>>AAA>BBB?CCCCCCCBBBBBD@DABB>B?>>?@??;@=@@@=ACABBBBB@BBABCD@@@<@@@=@@==>4;::4::::;+:=9?888A@>>><>:?>==8=9=@CCC@CCBB@A@8::;DE=CBB>AAABBBCCBBBBCCBBBBBBBB@???@>A>??B<A@@?<AA:@777
@ATNG8:03469:00794
GATGGTAGGACGAGCGTCTGAGAGGTACTCATTCGTTTCGGAAGAGACAGGTACGTTAATAGTTAATAGCGTACTTCTTTTTCTTGCTTTCGTGGTATTCTTGCTAGTTACACTAGCCATCCTTACTGCGCTTCGATTGTGTGCGTACTGCTGCAATATTGTTAACGTGAGTCTTGTAAAACCTTCTTTTTACGTTTACTCTCGTGTTAAAAATCTGAATTCTTCTAGAGTTCCTGATCTTCTGGTATGACTAGTGTACTACTACCATCGTCCGACTAAAGTCT
+
?99@:>:A>ABBBBBA@?@FGCCD@CBBBEBB@BBBC>CD?C@BBBBCCJBDCBCC@B@CCCA?B=BDCCD@@@B?A@CCC2@@=@ACC>CCAA?ABB?CGACCCCCC?BBCCCCCC?CCC?C?BBAAAFCC?BBBD@DBBBCCBBBCCCCBBCC?AAA?CC?C?BBCBCBCCC@CCECE;@=A;;;;;;*;BBCC>CCCCCCCBBA5;;;;*;BBBB>@=@B?ABB@@@B?B?BDCDBB=A>@=AACBAAABBBCAAABC@AAB>A@@@;;5:@:99?8@=?@
@ATNG8:03420:00843
GATGGTAGCACGAGTCACTCATATCCAGAAGATCAGGAACTCTAGAAGAATTCAGATTTTTAACACGAGAGTAAACGTAAAAAGAAGGTTTTACAAGACTCACGTTAACAATATTGCAGCAGTACGCACACAATCGAAGCGCAGTAAGGATGGCTAGTGTAACTAGCAAGAATACCACGAAAGCAAGAAAAAGAAGTACGCTATTAACTATTAACGTACCTGTCTCTTCCGAAACGAATGAGTACGTGTGCGACGTGTCTCCACCATCGTTATCGGAAAGTCT
+
BBAB?BBDCFCCCDEBBBCDDCCCJBCDD@C@AB::8;>ABCBBCC@CC?C?99999999(9?CDCBBBCBAA?8=?:;;;;*;=>@5999&5A<9;@<CCCCBC?C?BC?BBB?BBBBCCCCCBBDCDDCC?CBBB?BAAACBBB?B?C@@<@B??@CCC@BBBAAA>@@;9999?:>>>7;;;;>BEDD/AA=A988=>>;;6::==;;7:<@@BBB?BBDBAAA?C?CCC=BBB?>>>BABB=>;??@?AAA?>>@@A<@@;?>>>C687@@9<<5<677
@ATNG8:03422:00872
GATGGTAGACACGTGTGCTCTCTCGTACTCATTCGTTTCGGAAGAGACAGGTACGTTAATAGTTAATAGCGTACTTCTTTTTCTTGCTTTCGTGGTATTCTTGCTAGTTACACTAGCCATCCTTACTGCGCTTCGATTGTGTGCGTACTGCTGCAATATTGTTAACGTGAGTCTTGTAAAACCTTCTTTTTACGTTTACTCTCGTGTAAAATCTGAATTCTTCTAGAGTTCCTGATCTTCTGGGTGTATCAGCGAGTATCTACCATCGTTATCGGAAAGTCT
+
@@??5;;BBB;;:;=>;:<=;:>>AB;;:BCD@CCAB=BA?B@BBAAC?><??CBB@C?BBBC?C?BBB@?;;5@758556$2639<=<5<BA=5;9/+/959//.784;<????@C<;:;;>;=@@=:;;B=AB@@=?>>==>>>>????===@:;;;>@@;>=AAA>>@ABB<@????5?<A9?=CCC/>D@@A588<9:;>99:;:;/;=>==9=7//-/=;9;;;<@=BB>>>>;>AAA:?=?@@=@@>C@999AAA<;8>AA>@9@AAA;;;1;663
@ATNG8:03423:00864
GATGGTAGTACATGATAGACGACACCAGAAGATCAGGAACTCTAGAAGAATTCAGATTTTTAACACGAGAGTAAACGTAAAAGAAGGTTTTACAAGACTCACGTTAACAATATTGCAGCAGTACGCACACAATCGAAGCGCAGTAAGGATGGCTAGTGTAACTAGCAAGAATACCACGAAAGCAAGAAAAAAGAAGTACGCTATTAACTATTAACGTACCTGTCTCTTCCGAAACGAATGAGTACTGCGTCTCACTCTCGCCTACCATCGTTATCGGAAAGTCT
+
77//+//=AABBC>@@?>AB@B;;;?BA@96;BBAB?B?@@@AABD?BB?B=>=;;:9::$:;BBBB@@@@A??6?=;999*59.5.555&5;;6<A@==BBBA@CACC>AAB;????ABCBCCCCCCBA@?@CCC@CBACCBBB>B>BAA>ABBBECCB@AAABBB>BB?9:9?CDDGD:>9:3:88988%/8/3/./99@?=;=<>AAA=D=?>BCCACBBBBCBAF?BAC>@?@99;C@@?CBBBBEEDCEBBCBBCD@CBC@A@?9:49===:>>8>=89
@ATNG8:03433:00864
GATGGTAGTCTCAGATAGTCTATAGTACTCATTCGTTTCGGAAGAGACAGGTACGTTAATAGTTAATAGCGTACTTCTTTTTCTTGCTTTCGTGGTATTCTTGCTAGTTACACTAGCCATCCTTACTGCGCTTCGATTGTGTGCGTACTGCTGCAATATTGTTAACGTGAGTCTTGTAAAAACCTTCTTTTTACGTTTACTCTCGTGTTAAAAATCTGAATTCTTCTAGAGTTCCTGATCTTCTGGATAGCGACGCGATATACTACCATCGTTATCGGAAAGTCT
+
;<9:8=<@;::<<<=<<554999899=9444304;<@8==:>99:565<;8::>55048=;;A?C?CCC<<554:233333$33-379;49:;;6;<<5<=2596=<B@CCCCBBBB@BBA@C?CCB@ABDC@DBDC@CA@@@A@@@@@?000@@<0007::8=8??A@@@BBC>B;;;;;*:.:2:9999$99@@=4>69666;999.4444$4999;7;8BD=@AA;;:A?B=BBBBBB@BBCACBAACCCAAACCBDBA@CCB?BBCEE=A@BC?AA;A:99
@ATNG8:03439:00860
GATGGTAGTATATCGCGTCGCTATCCAGAAGATCAGGAACTCTAGAAGAATTCAGATTTTTAACACGAGAGTAAACGTAAAAAGAAGGTTTTACAAGACTCACGTTAACAATATTGCAGCAGTACGCACACAATCGAAGCGCAGTAAGGATGGCTAGTGTAACTAGCAAGAATACCACGAAAGCAAGAAAAAAGAAGTACGCTATTAACTATTAACGTACCTGTCTCTTCCGAAACGAATGAGTACTGTATCTATGTGTGCGCTACCATCGTTATCGGAAAGTCT
+
;<<<9<=>=BB=BBBC;99@@999C:BBC@CBCBCBBD?@@??:::49@9B@CBA@ACGD3C>@@AAABBBAA@8>=;;999$9<.5.6<<0<@<7;:5999@AC?B@BB>@AAACAAABCJGCCCCBBCBA=AA::38<<8=<<?:A=::95=B?>>;9;6;;;==??AA?:99256=;=,555-588777$5576525778784899:??;A:AABBB?BBCCBAA=@?>??8???8?>>BBBDDABB@@9::::<9778756=,2299939553268'....
@ATNG8:03439:00881
GATGGTAGTAGTACACTAGTCATACCAGAAGATCAGGAACTCTAGAAGAATTCAGATTTTTAACACGAGAGTAAACGTAAAAAGAAGGTTTTACAAGACTCACGTTAACAATATTGCAGCAGTACGCACACAATCGAAGCGCAGTAAGGATGGCTAGTGTAACTAGCAAGAATACCACGAAAGCAAGAAAAAGAAGTACGCTATTAACTATTAACGTACCTGTCTCTTCCGAAACGAATGAGTACGAGAGAGCACACGTGTCTACCATCGTTATCGGAAAGTCT
+
<>>C:C>BBBBBBBBCCBB==BABB?BEHACCBC<;7;6;9CAAAC?CB?C@:::ABDFE3G<<<8333;;:::19945555$5;49.555'5::7555:::;<<7<<?==???<??AABCEGCCCCCBBBC@BBBB?BBBBAAAB;A=A@?<?BBCBCBB?BBBDCC?>?9>>>488>@A5;;;8=????/:;6;///=@B??<?:==88389>>@;;6:B?>:;;@B@CCC=CCF?BAABCCB=>>B>:::@<<>?@CABAAA;;;;A@;@@@@;>>5<:::
@ATNG8:03439:00884
GATGGTAGTAGTACACTAGTCATACCAGAAGATCAGGAACTCTAGAAGAATTCAGATTTTTAACACGAGAGTAAACGTAAAAAGAAGGTTTTACAAGACTCACGTTAACAATATTGCAGCAGTACGTACACAATCGAAGCGCAGTAAGGATGGCTAGTGTAACTAGCAAGAATACCACGAAAGCAAGAAAAAGAAGTACGCTATTAACTATTAACGTACCTGTCTCTTCCGAAACGAATGAGTACACACTCTCATATGACACTACCATCGTTATCGGAAAGTCT
+
77//)//779:;>?666=<<:;;/0)/;;5:BB;<:=B5:;@;;;>:BB@C;4873399:)>;?@;873;;<AB<B=<;>==*59469BBB9EBB99:9:5@=::7;:=>>BBC9::BBBACCCBBBCIFGE@BBBB>BAAAAAAB?B?A::49A?>?BBB@BAAAAA@9:47AA6;<@?>0:86.6<<<</99175559999;7;49=>>5<6<<A@@=@A@@@@>:=:===6>AA:???AA@AFAA:88@@>>>>@@@?>><C@BBABD@CBBA>AA29999
@ATNG8:03444:00886
GATGGTAGCGAGCGAGTGTGTATACCAGAAGATCAGGAACTCTAGAAGAATTCAGATTTTTAACACGAGAGTAAACGTAAAAAGAAGGTTTTACAAGACTCACGTTAACAATATTGCAGCAGTACGCACACAATCGAAGCGCAGTAAGGATGGCTAGTGTAACTAGCAAGAATACCACGAAAGCAAGAAAAAGAAGTACGCTACTAACTATTAACGTACCTGTCTCTTCCGAAACGAATGAGTACGTGTGCGACGTGTCTCCTACCATCGTTATCGGAAAGTCT
+
779@<AB==BCB<666==>CAAABA7:;>8?>;?84254:8=CABB?BB@D@B?AACCCC2D@C;=;CCCABCC<BCFFGEC3GD?E5;;;*9?@8>?<;<ABCE@B@BB?>???B??@DCCBBBBBCCBDF@CBCF?AADA@A?A?B@A@@@CDFBB@@???@?::9?CC??@??BA?>>59:708>ABB/9938///;;??@AA<?>AA=A=@@CBB?BBBDCBB@B=:::5:A?9??BAAABBBBBBBBBBA?;;???;@>><>@>>B?BABB699/99::
@ATNG8:03448:00866
GATGGTAGTACATGATAGACGACACCAGAAGATCAGGAACTCTAGAAGAATTCAGATTTTTAACACGAGAGTAAACGTAAAAAGAAGGTTTTACAAGACTCACGTTAACAATATTGCAGCAGTACGCACACAATCGAAGCGCAGTAAGGATGGCTAGTGTAACTAGCAAGAATACCACGAAAGCAAGAAAAAGAAGTACGCTATTAACTATTAACGTACCTGTCTCTTCCGAAACGAATGAGTACAGAGAGTACGATATGTCTACCATCGTTATCGGAAAGTCT
+
@>>C@CCBCBBBDBBCCBBCBBBBB@BBC@CB@@@A<@=@AAACBD@CC?A=@@BBBEJF5C?CCCCCCCDCBB<A@;;;<;*<A>@5999&5;;8:;;;<?AAA>B?BE@A@@?BBBBCCCCCCCCCCCCC@DDBB?B??>AA??9A<@AA>BCBBCCCB?ABBBCA>CC>@@@=???@?8??;5;?@@@/@A<@888AABBB;@<????<><>>CCC?CCBB???5:8;CC>DCD?AAAA@CCC?AAAAAAAAABBB><;<;A;A@=@@=C>>><?A9<665
@ATNG8:03463:00876
GATGGTAGATACTCGCTGATACACCCAGAAGATCAGGAACTCTAGAAGAATTCAGATTTTTAACACGAGAGTAAACGTAAAAAGAAGGTTTTACAAGACTCACGTTAACAATATTGCAGCAGTACGCACACAATCGAAGCGCAGTAAGGATGGCTAGTGTAACTAGCAAGAATACCACGAAAGCAAGAAAAAGAAGTACGCTATTAACTATTAACGTACCTGTCTCTTCCGAAACGAATGAGTACATAGATATACGTATAGCTACCATCGTTATCGGAAAGTCT
+
BBABACCBCBBB??==?>@@?@BCE>DBB?AAC?@@=A>B???@?F@CC?B?????;;;;+;:??>>>B@@AAA7><;;;;;*;<<;5555&5A=:=96:BCB?A?A@BC?@?@@@??CDCCCECCCCCCBB?BBCB=AABB??>?9?;@??<@BAAACCB@BBABBB@BB?BBB>AA===48879:::;;+:@8=889AAA=>:=;?===<@<@?BBB?BBA@ABB?C?BBB>BAA?A???BBBBB>BAAA@@@A?767AA@??;?AAAD:>?>A=DD:@777
@ATNG8:03469:00889
GATGGTACGCGCATATCAGCGCAGCCCAGAAGATCAGGAACTCTAGAAGAAGTTCAGATTTTTAACACGAGAGTAAACGTAAAAAGAAGGTTTTACAAGACTCACGTTAACAATATTGCAGCAGTACGCACACAATCGAAGCGCAGTAAGGATGGCTAGTGTAACTAGCAAGAATACTACGAAAGCAAGAAAAAGAAGTACGCTATAACTATTAACGTACCTGTCTCTTCCGAAACGAATGAGTACGTGTGCGACGTGTCTCCTACCATCGTTATCGGAAAGTCT
+
:>44.545555;;;;;=5556=<;<<6;;;899////)/)//8867616;+//499//////$/)///73///888////6666)6:5:5<==18887<==<:7622,29<95<;828555=@@@9;9;=@@>><??<<9?999>BAB??;<..).,,,2,-/6:::BBC<=>7777?<><:9.578+22552$282722222..--28--,,2,2-//<,//==<>B9??@CB<@@?;998>>@0//>9/736998.....).9<:?>>>C@C@;:99A9A:::
@ATNG8:03426:00934
GATGGTAGTAGTACACTAGTCATACCAGAAGATCAGGAACTCTAGAAGAATTCAGATTTTTAACATCGAGAGTAAACGATAAAAGAAGGTTTTACAAGACTCACGTTAACAATATTGCAGCAGTACGCACACAATCGAAGCGCAGTAAGGATGGCTAGTGTAACTAGCAAGAATACCACGAAAGCAAGAAAAAAGAAGTACGCTATTAACTATTAACGTACCTGTCTCTTCCGAAACGAATGAGTACACATCGTCGTGTCGTGCTACCATCGTTATCGGAAAGTCT
+
:::A7;:A;;:@<<<<656=:::5615@B=>AA@;;4;;@>@666>:<<=>:77773777$317333/////99919//33;;.::7=8=>=/75505555:888949<??<>>>9>==>DDCDBCBBBBBBB>BBAA>@A@@@@>=8@;>?@=ADAA@BCD?CAABBC@A@<::;7=====5=><:898888%/:78///=;=>A3835=@A7;7;ABBC?CCBCBBB=@=@BB9A??;?B???BBBBBAABACDCCCCCAAACCD?CCBBB>BBCC<?>:?@<=
@ATNG8:03434:00925
GATGGTAGGACGAGCGTCTGAGAGGTACTCATTCGTTTCGGAAGAGACAGGTACGTTAATAGTTAATAGCGTACTTCTTTTTCTTGCTTTCGTGGTATTCTTGCTAGTTACACTAGCCATCCTTACTGCGCTTCGATTGTGTGCGTACTGCTGCAATATTGTTAACGTGAGTCTTGTAAAACCTTCTTTTTACGTTTACTCTCGTGTTAAAAATCTGAATTCTTCTAGAGTTCCTGATCTTCTGGTGTCGTCTATCATGTACTACCATCGTTATCGGAAAGTCT
+
55::39:B?B@@965555===BCC@BBBBCCC@BCDD=AB?C?@BBDCBB>ACCCD@C?CCDD?B?BCCCCBBCC@CCCDD1AA?BCCD>DDAA>BCD@CC?@@BBCDBDDDABBCD?CCC?C@CCCB@@@C@CCBC@CBBBCCCCABBBCBBBB>BBB>BB>B?BABCBBBBB=?:9:9-9>@;9::::*;BBBC>CBDDCCCBBB@DDDD5CBBCC@B@BC?BBCCCBB?B?BBBBCD>@8:8:B@BBCCDCCCCBBBCBBBB@BCCCC@CCCC?CC<B@??
@ATNG8:03436:00937
GATGGTAGGTGCAGCATGAGTGTATCCAGAAGATCAGGAACTCTAGAAGAATTCAGATTTTAACACGAGAGTAAACGTAAAAGAAGGTTTTACAGACTCACGTTTACAATATTGCAGCAGTACGCACACAATCGAAGCGCAGTAAGGATGCTAGTGTAACTAGCAAGAATACCACGAAAGCAAGAAAAAGAGTACGCTATTAACTATTAACGTACCTGTCTCTTCCGAAACGAATGAGTACAGAGAGTACGATATGTCTACCACTCGTTATCGGAAAGTCT
+
----(--72//55556>=@B@?00--(---(-998892:388::<>A=@@7@@D=;;<;;&/)////::55444)444444&4;./)/77*7///:::976///(//8366759;336???BAB@=>>00)0<<<)44333333,4.448:<==<<::4377>?>9<</87<8<=756(552+.7777'------67889,2,222249355965.5;;:;;=:=:;;;5877+/////333398333;3378;=::96<;7525227/57:7155,2222
@ATNG8:03460:00925
GATGGTAGCTCTGCTCTGACTCTCGTACTCATTCGTTTCGGAAGAGACAGGTACGTTTAATAGTTAATAGCGTAACTTCTTTTTCTTTGCTTCGTGGTATTCTTGCTAGTTACACTAGCCATCCTTACTGCGCTTCGATTGTGTGCGTACTGCTGCAATATTGTTAACGTGAGTCTTGTAAAACCTTCTTTTTACGTTTACTCTCGTGTTAAAAATCTGAATTCTTCTAGAGTTCCTGATCTTCTGGGCTGCGCTGATATGCGCTACCATCGTTATCGGAAAGTCT
+
CC:9:;=A@:66=A;666==99::9444::3404<=<4<<59359956==9<<<B@?):5:?99.9=<<=?@>>8<<7::<::'88:05458<<9727//)/;)//55<=8<BBBAABA<??C?A=BB;;;ABA<@;;;=AAA@@@@@???>::><<9000:??;?:>>@999A>B=@;;;9+947*/////$0/77:)5555555554.4;;;(44455.5.44.499445<7:6;;<:98-3799,999:555:;=@;;;>>AAA?C@959:>@@B9CB:@A;;
@ATNG8:03462:00938
GATGGTAGCATCATGCATATCTCACCAGAAGATCAGGAACTCTAGAAGAATTCAGATTTTTAACACGAGAGTAAACGTAAAAAGAAGGTTTTACAAGACTCACGTTAACAATATTGCAGCAGTACGCACACAATCGAAGCGCAGTAAGGATGGCTAGTGTAACTAGCAAGAATACCACGAAAGCAAGAAAAAGAAGTACGCTATTAACTATTAACGTACCTGTCTCTTCCGAAACGAATGAGTACGATGAGAGAGCTCTCTCTACCATCGTTATCGGAAAGTCT
+
96>D:>BBBBCBCBBBCBCCCBB@@>@BB=AAB???=A<ACBCCBD?BB?@>99886555$24===CA@@?@@A:@@ABBBA5AD@E@CCC<CCC@CBBBDBCCC@C@AB@BBC<@@AACCABEDDCBBBBB?BBBB@BBBBAA@B=@<A996:C@@BBBC@BBBBBB@CC>>=>589<==388818>>>>/:;6:///;=AAA=D<A>>?=C<AADDD?ABBCCCB?A=99938AA=@@@@A@AABB@@@@@AAAB;;;@@@AA=A@>>><A@@@=BC7<;;:
@ATNG8:03464:00904
GATAGCGCACACATAGATACAGTACTCATTCGTTTCGGAAGAGACAGGTACGTTAATAGTTAATAGCGTACTTCTTTTTCTTGCTTTCGTGGTATTCTTGCTAGTTACACTAGCCATCCTTACTGCGCTTCGATTGTGTGCGTACTGCTGCAATATTGTTAACGTGAGTCTTGTAAAACCTTCTTTTTACGTTTACTCTCGTGTTAAAAATCTGAATTCTTCTAGAGTTCCTGATCTTCTGGTCTACTACACTGTACTCTACCATCGTTATCTGAAAGTCT
+
FECCBBCCCCCCCCCCDCCCBB@A@BBBB?BBBB=BC@CACDEDDBB>ACDDC>A@AA??;@?CCCC@@@CC?AAAAC1BB>B@BD>BBBB>BDDAFF>@@BDCCACCCCCCCC@DDD=A?CDBBBCCC@CCCC?CBBBBBCCCCBBBABBB?ABB?BD?C>AADCCCCCC@B@@@@9@?C=@AAAA0@CCCE=BBCGCCCBBA:@@@@0@AABB>B=AC?CCCCA??=?@BCCCCB<@AC@BBBCCCDAABBCCCCCBBBC?BBCBB?BBBCBBB<BB==
@ATNG8:03438:00981
GATGGTAGAGAGACTGTAGGCACCCAGAAGATCAGGAACTCTAGAAGAATTCAGATTTTTAACACGAGAGTAAACGTAAAAAGAAGGTTTTACAAGACTCACGTTAACAATATTGCAGCAGTACGCACACAATCGAAGCGCAGTAAGGATGGCTAGTGTAACTAGCAAGAATACCACGAAAGCAAGAAAAAGAAGTACGACTATTAACTATTAACGTAACCTGTCTCTTCCGAAACGAATGAGTAACGAATGAGAGAGCTCTCTCTACCATCGTTATCGGAAAGTCT
+
899:5;;?DFECBAA@@AA?ABED>DDE?AA@??>>A=??><?@A=AA>A@@@:9:>>>,?;@@A752=98;7.7:55555$52+21555&52625222888:=6;;>>9;>><@@??>>====@@>>>@@<@A@@<@@@=@@////7=<A<@888@BCB<AAA@>>:=?=@@@<>>>AD6;96//////(//)////AA@@@A=A=A>>><?9;8//*/166==???7;6;?>7>?@;>=;9//(///(/7889;;?<88899;=//,/<<//,8=??;9=4;6//
@ATNG8:03459:00982
GATGGTAGCGCACACATAGATACAGTACTCATTCGTTTCGGAAGAGACAGGTACGTTAATAGTTAATAGCGTACTTCTTTTCTTGCTTTCGTGGTATTCTTGCTAGTTACACTAGCCATCCTTACTGCGCTTCGATTGTGTGCGTACTGCTGCAATATTGTTAACGTGAGTCTTGTAAAACCTTCTTTTTACGTTTACTCTCGTGTTAAAAATCTGAATTCTTCTAGAGTTCCTGATCTTCTGGGTCTCTCTCTCACGCACTACCATCGTTATCGGAAAGTCT
+
::<=466>>>BB>>>??@>@@@?=;444498;2;:95)55.5.5;:<=BA<AA9;97>7:9=?<@<@@BB@A?><84777*3:49:=>6<<>?:C>C=AB?BBCBBC@CCCCCBCEAD@@>@?BCCBBB::9:BBB?BACBCBBBC;;;BAAAB=AAA>???C@CBBBBCCCC?BAAAA3@;@<@AAA@0@CDCE?CBBBBFJDDC>BBBB2BBBIFAC@BCACBBC@A@@C?ABADCD?@?AD=CCCA@A@@@AAB<;;A@BC?A@ABB@C@@@?BB<B;::
@ATNG8:03460:00976
GATGGTAGTATCTGCACACTTTGTCCAGAAGATCAGGAACTCTAGAAGAATTCAGATTTTTAACACGAGAGTAAACGTAAAAAGAAGTTTTACAAGACTCACGTTAACAATATTGCAGCAGTACGCCACAATCGAAGCGCAGTAAGGATGGCTAGTGTAACTGCAAGAATACCACGAAAAGCAAGAAAAAGAAGTAACGCTATAACTATTAACGTACCTGTCTCTTCCGAAACGAATGAGTACACATCGTCGTGTCGTGCTACCATCGTTATCGGAAAGTCT
+
:::;:==>CCA;66555:555)54<3779,//;:55168<<=;;;>:<<9<733333333$359;=;8899333(39:::<:$55.5555&555.5::;<==55255:944330334;===<<<550599844445:433::::7:288948<=;;;;>;?@AAB?>?9?A@2655565&5334;;;;;+8828983883////5678=?F58=@BB7B;;9755.5.225'2:<3733733399:<<==;;;659:;>>?CC@EA999>A@AA@DD?BBB?
@ATNG8:03424:01001
GATGGTAGACACGTGTGCTCTCTCGTACTCATTCGTTTCGGAAGAGACAGGTACGTAATAGTTAATAGCGTACTTCTTTTTCTTGCTTTCGTGGTATTCTTGCTTAGTTACACTAGCCATCCTTACTGCGCTTCGATTGTGTGCGTACTGCTGCAATATTGTTAACGTGAGTCTTGTAAAACCTTCTTTTTACGTTCACTCTCGTGTTAAAAATCTGAATTCTTCTAGAGTTCCTGATCTTCTGGGTGTATCAGCGAGTATCTACCATCGTTATCGGAAAGTCT
+
444939:AAB;;;;=5555::99:;4454449.44::08:5:6::9<=??:<8?A9957BAA?B=@ADEF;:5=5ABDCD/>?;=:97.5>;;)0.-(-405..(.79/5588>>@><===:=;?AA887===AAAA=;;8>998;888AA>=<92552;AA:>;>>>>>@@@B<@?AAB5B7;7;=AAA/A@@@<@@@@???A>?848989,//::=7@<@@=AAADBAA;>:::///97;9@A8??AAA@?@@@?@@>>>@AD>?>>>?=BBAA;@@:@>=>
@ATNG8:03428:01013
GATGGTAGCATCATGCATATCTCACCAGAAGATCAGGAACTCTAGAAGAATTCAGATTTTTAACACGAGAGTAAACGTAAAAAGAAGGTTTACAAGACTCACGTTAACAATATTGCAGCAGTACGCACACAATCGAAGCGCAGTAAGGATGGCTAGTGTAACTAGCAAGAATACCACGAAAGCAAGAAAAAGAAGTACGCTATTAACTATTAACGTACCTGTCTCTTCCGAAACGAATGAGTACTGCGTCTCACTCTCGCCTACCATCGTTATCGGAAAGTCT
+
B<:?7;;>>=BCBBBBBBBEDDCBB?BBC?CBB99:>A?BBB>=?C?CD?D?==>?;AAA.A<;;;>>;;:@@E:AA@AAAA,@C=A4;;05;;5<966>>CCD>@=@A>A@A>@BBBBBCCBCBCCCCCB@CACB@B???AA??9@>A@@=@BAAACCC?ABCCBB?BB?>>>490===5///177<<;+6608///6;@@@<@<@???<A;??ECC@CCCBBBB7959@@9@??<?AABBBBCCBBCCCCCB@@@CCC?BBB?AABBF@DCBB>AA;A???
@ATNG8:03428:01029
GATGGTAGTATCTGCACACTCTGTCCAGAAGATCAGGAACTCTATAAGAATTCAGATTTTTAACACGAGAGTAAACGTAAAAAGAAGGTTTACAAGACTCACGTTAACAATATTGCAGCAGTACGCACACAATCGAAGCGCAGTAAGGATGGCTAGTGTAACTAGCAAGAATACCACGAAAGCAAGAAAAAGAAGTACGCTATTAACTATTAACGTACCTGTCTCTTCCGAAACGAATGAGTACTATAGACTATCTGAGACTACATCGTTATCGGAAAGTCT
+
CCEF@CBBCCBBBBCBBBBDBBBBF@CDC@CC@@@A<@<?ABBAAAAFF?B?@????@?@2@?BBABCCCCAAA8==;;;;;*;C>C5;:/5::8666;>==::7:>@@=????ABBABCDCCCCBCCBCC@DCDB<@@@ABBBB?B?B@@>ABBBCCCB?AAAAAA?BC>?@A?B@==?7>=<978777(8=:A;:;A@@@@<@:=<@@<>;>B@@@?CCCCBBA<?<?@?8@@@<@@>>>CBBBA>>AAAAACAAACBBBDBBBB@@=@CCC@DE?C:::
@ATNG8:03428:01030
GATGGTAGTCTCAGATAGTCTATAGTACTCATTCGTTTCGGAAGAGACAGGTTACGTTAATAGTTAATAGCGTACTTCTTTTTCTTGCTTTCGTGGTATTCTTGCTAGTTACACTAGCCATCCTTACTGCGCTTCGATTGTGTGCGTAACTGCTTGCAATATTGTTAACGTGAGTCTTGTAAAACCTTCTTTTACTGTTTACTCTCGTGTTAAAATCTGAATTCTTCTAGAGTTCCTGATCTTCTGGTCTCTCTCTCACGCACTACCATCGTTATCGGAAAGTCT
+
7700)//9///5/9///97///94//86----06:=@8>>:?;@>55554.48:9:<5:344394:38884///99)//;;;'////66;1///7277;7==0549945.65<<=>==8<?>3<3555;;;;>:?@<<9<CCA0/---(---2202661-//6::6:)3345555<<755599+9.5.5555'5555<A2><56655555.5::+::900,/;:><@@::9@A9@;@>?@?<;:00+0><C;;;:@;;;;9>>@@@=A@@@A>@@AA;?@;?A@?
@ATNG8:03430:01031
GATGGTAGCGCACACATAGATACAGTACTCATTCGTTTCGGAAGAGACAGGTACGTTAATAGTTAATAGCGTACTTCTTTTTCTTGCTTTCGTGGTATTCTTGCTAGTTACACTAGCCATCCTTACTGCGCTTCGATTGTGTGCGTACTGCTGCAATATTGTTAACGTGAGTCTTGTAAAACCTTCTTTTTACGTTTACTCTCGTGTTAAAAATCTGAATTCTTCTAGAGTTCCTGATCTTCTGGACGACGCGCACTGACACTACCATCGTTATCGGAAAGTCT
+
ABBB@CCCBCCCCCDBBBCCBBBBBBCBCB@@>@BBC>CC@C@CCBCBBC@CC@@@?C?BABB?C?CBBBBCB??=?BCCC1BB>BBCC>BBBB@BCC=A@8;;ABCDACCCECCCC?BAA@D@ECABBBAA>BDDD?CCCBCBBBCBBACBBBB?AAA=BB?B>BBBBBCBCC=A:999-99=;9:9:9*:??AC>BBCBBCCBBBAGDDC5JCBCC@CBCE?BBCA@BB@D@BBBBAC?BBD?BBCCCCCCCCBBBBCCFA@A@DCA@A@CBCB?CC>C?@@
@ATNG8:03436:01015
GATGGTAGCTCTGCTCTGACTCTCGTACTCATTCGTTTCGGAAGAGACAGGTACGTTAATAGTTAATAGCGTACTTCTTTTTCTTGCTTTCGTGGTATTCTTGCTAGTTACACTAGCCATCCTTACTGCGCTTCGATTGTGTGCGTACTGCTGCAATATTGTTAACGTGAGTCTTGTAAAACCTTCTTTTTACGTTTACTCTCGTGTTAAAAATCTGAATTCTTCTAGAGTTCCTGATCTTCTGGCGCTCTGTCACGTCTGCTACCATCGTTATCGGAAAGTCT
+
;=:=47:0//////79;;;995555><<<B9:5:AA@<AB?BFBBBCCHC@CBBDD@C?ABAK@C@BCCCCBBBD@CCCCC5BB=@?@@9@@@A?ABB>BC?BCCCCC@BBBCCC@@>@@A>A?CGCCBBCB@ACBB?CCCBBBBBDCCBB@@@D@DBB?BB<?=@?BBCCCCC>C;;;;.;>A>;<;;;*;BBBB>CCCCGECBBA5;;;;*;CCCC@B>BC@CBBBCCC@D@CBBCBB=?>@;A<;;;;;;ACB:00///-860,----0556818808333
@ATNG8:03437:01007
GATGGTAGTGTCTTATGAGAGTGTGTACTCATTCGTTTCGGAATGAGACAGGTACGTTAATAGTTAATAGCGTACTTCTTTTTCTTGCTTTTCGTGGTATTCTTGCTAGTTACACTAGCCATCCTTACTGCGCTTCGATTGTGTGCGTACTGCTGCAATATTGTTAACGTGAGTCTTGTAAAACCTTCTTTTTACGTTTACTCTCGTGTTAAAAATCTGAATTCTTCTAGAGTTCCTGATCTTCTGGGTGTATCAGCGAGTATCTACCATCGTTATCGGAAAGTCT
+
44995::===666<@@>>>;554:44455::=7;9:>77;5:(////////5/4/:95:+/./92605555555586ABBBB.:;495522&2;;A;CAA:>>:=AA???<>>>??@>><>AA8?:667:<=>A;??DD<@?>>>B???@@>>>==A<;;;<??<?=AB@@@@@??<?@BBA5A<@:=====/>?@BB:A=<===@@@@=AAAA/@:;:B<@<@A=B@>>>><;A=AA>??@:>>>A9>>>@@?<<<>>>>>AA>>>;>>>>@:>>>>:>C7>;;;
@ATNG8:03438:00995
GATGGTAGAGAGACTGTAGCGCACCCAGAAGATCAGGAACTCTAGAAGAATTCAGATTTTTAACACGAGAGTAAACGTAAAAAGAAGGTTTTACAAGACTCACGTTAACAATATTGCAGCAGTACGCACACAATCGAAGCGCAGTAAGGATGGCTAGTGTAACTAGCAAGAATACCACGAAAGCAAGAAAAAGAAGTACGCTATTAACTATTAACGTACCTGTCTCTTCCGTAACGAATGAGTACGATGAGATCTCGTGTGCTACCATCGTTATCGGAAAGTCT
+
8;:>7;=?CCCCAAACBBCBBCCEE>ABBACBB;::?A=@ABAAAB?CC@F?????ABBB3B@???BCC@@>>=1<>;;;;;*;C@C5999&5::7665;<<<<<9A=AA?9;:@CBBBCDIABBCDCBDBB?BC@><?BB@@A>>;@?BAB?BCCCCCCC>BBBBBB?BB@>>??BB?@@9;;;;@@AA@/@E>@878BBB??;?<ACBB9=:=AAAA@CAA@>??<?=?BC@CCC?BBBBBCCBBBDCBBBBAAABBBCCACC?BBBBC?BBAD?BB=B665
@ATNG8:03441:01024
GATGGTAGCTCACGTACGTCACACGTACTCATTCGTTCGGAAGAGACAGGTACGTTAATAGTTAATAGCGTACTTCTTTTTCTTGCTTTCGTGGTATTCTTGCTAGTTACTAGCCATCCTTACTGCGCTTCGATTGTGTGCGTACTGCTGCAATATTGTTAACGTGAGTCTTGTAAAACCTTCTTTTTACGTTTTACTCTCGTGTTAAAAAATCTGAATTCTTCTAGAGTTCCTGATCTTCTGGGTCTCTCTCTCACGCACTACCATCGTTATCGGAAAGTCT
+
>>:>:::@@;;:66==BBBA@BCCCBBDGGBB@CBB@BGAH@@AABCBB?BBBBDAC?BBBB?B?BBBBBBB@A:99888(8;9=<==8=BBB?BBC@BB?B?>>>A;A<<<AA:??A;@;>>>>A>>@5=<??;===>>>B>>>@???@??;?AA<@@9?;?AA?AA@<<:>?AAA5A=B:;:::9):=8888)866699/./959===<&977794;4..-.988<=@9>5>779;;5:;:=4<<====A@@>>=CC>>=AA=A??>>:>A>838>4;///
@ATNG8:03451:01022
GATGGTAGTGTCAGTGCGCGTCGTCCAGAAGATCAGGAACTCTAGAAGAATTCAGATTTTTAACACGAGAGTAAACGTAAAAAGAAGGTTTTACAAGACTCACGTTAACAATATTGCAGCAGTACGCACACAATCGAAGCGCAGTAAGGATGGCTAGTGTAACTAGCAAGAATACCACGAAAGCAAGAAAAAGAAGTACGCTATTAACTATTAACGTACCTGTCTCTTCCGAAACGAATGAGTACATAGATATACGTATAGCTACCATCGTTTCGGAAAGTCT
+
ABBB?CBBCBABACCDCCBBBBBCC@CCC?BBBCCC?C8:9BBCCC?BB?C?BA>88888(9@@ABABBBBAA@8<>;;;;;*;B>B4<<<*9@;6696;===:;7?<?A?>>@?BBBEDECCCBBBBBCDC?CCBB@BBBBBAAA;A=A@@<@BBBBCCC?BBBBBB?BC=999=@<@AA9?;;466777(/<7<///@@BA@;?;?CCC=C=B;@AC?BCCCBBB@B>AAB>CCC?AABDCBBBBA??@B@?>>>=<<<=@<<8<:;;==4<<4::/:899
@ATNG8:03453:01011
GATGGTAGTACAGTGATAGACGACACCAGAAGATCAGGAACTCTAGAAGAATTCAGATTTTTAACACGAGAGTAAACGTAAAAAGAAGGTTTTACAAGACTCACGTTAACAATATTGCAGCAGTACGCACACAATCGAAGCGCAGTAAGGATGGCTAGTGTAACTAGCAAGGATACCACGAAAGCAAGAAAAAAGAAGTACGCTATTAACTATTAACGTACCTGTCTCTTCCGAAACGAATGAGTACAGAGAGTACGAATGTCTACCATCGTTATCGGAAAGTCT
+
4:993:5//--------//5545;;;:>>=;9<////)/5:88:9996:8380////////$57<;<=<=;;;<>2;955555$5949.555&5::9666>>A>??8;8:<8=:?6:;;:<AAAAB@AACBCC@CC@@=@A@AA@?@?C?D;;:;BBBBBAA?BAAAAC?B?ABBB>AACCC>9:88855555#/947/..88:999977;AA:>:9=;;;?BCCCCBB@C@BCC?BBB8::A???BBBBBA@@::9?9<@@@AA>:=866;4<856//8.6///
@ATNG8:03453:01014
GATGGTAGCAGACGTGACAGAGCGCCAGAAGATCAGGAACTCTAGAAGAATTCAGATTTTTAACACGAGAGTATACGTAAAAAGAAGGTTTTACAAGACTCACGTTAACAATATTGCAGCAGTACGCACACAATCGAAGCGCAGTAAGGATGGCTAGTGTAACTAGCAAGAATACCACGAAAGCAAGAAAAAGAAGTACGCTATTAACTATTACGTACCTGTCTCTTCCGAAACGAATGAGTACGTGTGCGACGTGTCCCTACATCGTTATCGGAAAGTCT
+
BA@@=@;DDEDECCCCA<@EDECCC@DBCACAA???<??@ABABAB?CC?B>@@>99999(8:>A=A=;;:===<<=88888(96-50555)5<@6;>;>>>>87187<=:@AA<AAABCCCBCCCCC@@@C@CCBB?BBBAAABB>A?A::7;BBBCBBB?BDBBBB?CC@BBB>AAAAA9:6818AABB.>=<@:;;;?=AA6;6;>>>;?AACBBBCCCBBBB?B@BCD?DCC?AABCDDAAAA>???AAAAAA==4=888BBAA<A@;;7:B:=888
@ATNG8:03454:01011
GATGGTAGCAGACGTGACAGAGCGCCAGAAGATCAGGAACTCTAGAAGAATTCAGATTTTTAACACGAGAGTAAACGTAAAAAGAAGGTTTTACAAGACTCACGTTAACAATATTGCAGCAGTACGCACACAATCGAAGCGCAGTAAGGATGGCTAGTGTAACTAGCAAGAATACCACGAAAGCAAGAAAAAGAAGTACGCTATTAACTATTAACGTACCTGTCTCTTCCGAAACGAATGAGTACGATGTGAGAGCTCTCTCTACCATCGTTATCGGAAAGTCT
+
;>==9B=966===>?>C>CDC@@;;7:=<7;?@:::>B;??B???B?CC?B????=<><>.;5;;>B?>CA888*8>;;;;;';<=<5555&5<<7=666;;>>C?A?CC@BBB@BAABBBBDCCCDBBBBB?AB@?<?AAA@A>>9@?B@@>@CAAADAA>AAAB@@<??9?A@<@@;::1898488888+8A;@>==>>>>?7;7;AAA:>:=ABBB?BBCB????B?BBB?BBB@AAABCCBBB899?BBB:::A???ABBB>A@A9939<@?199*9<77
@ATNG8:03460:01008
GATGGTAGTGTCATATGAGAGTGTGTACTCATTCGTTTCGGAAGAGACAGGTAACGTTAATAGTTAATAGCGTAACTTCTTTTTCTTTGCTTTCGTGGTATTCTTGCTAGTTACACTAGCCATCCTTACTGCGCTTCGATTGTGTGCGTACTGCTGCAATATTGTTAACGTGATTCTTGTAAAACCTTCTTTTTACGTTTACTCTCGTGTTAAAAATCTGAATTCTTCTAGAAGTTCCTGATCTTCTGGGTCTCTCTCTCACGCACTACCATCGTTATCGGAAAGTCT
+
4444.44999566>>>===>>>===>>BB??A@BCAD79;592599:7773//)///)/68889)/)/777944.48.43333$333(38;;4;;;;5;9=9;;;;;===B?BBCCBDCC@CCC@C>BAA@AA::299996@@B;;;<<===;<;>>C@996?BA<@<?@B?@?<@>:>9999*4.5255:::$55===4=55556;9;;8<<<<+9556>:<8==8/0///)/;6<8<<<<<?;:=@D>:::CCCCC@@@A::9=>@@;???>?;=???4::-::99
@ATNG8:03420:01083
GATGGTAGTTTATCGCGTCGCTATCCAGAAGATCAGGAACTCTAGAAGAATTCAGATTTTTAACACGAGAGTAAACGTAAAAAGAAGGTTTTACAAGACTCACGTTAACAATATTGCAGCAGTACGCACACAATCGAAGCGCAGTAAGGATGGCTAGTGTAACTAGCAAGAATACCACGAAAGCAAGAAAAAGAAGTACGCTATTAACTATTAACGTACCTGTCTCTTCCGAAACGAATGAGTACGAGAGAGCACACGTGTCTACCATCGTTATCGGAAAGTCT
+
;;9?=?999909@;;6;;@>?CCEF@BCC@BBBBCC@C@CCBBA@DA@@?@@:99:9999)7:>ABBBBBAAAB=@A@@@@@,@C>B?CCC<CCBACAA@BBBAB?A<?@?BAA?BAAABAAACBBBCCBBB?CBCD>???>?ABB?B@FCB?AAACAAAB?BBB???@EE@???488:::1;<<9:::::*:<:>;;<=>=DH8;8<@@@<@=>>BBB?BCBAA@@6:49@A;A??;999A@@@A;;;;;;;==?>>>>>??AA7<;??B=;77=9<<-//:;
@ATNG8:03422:01040
GATGGTAGCTCTGCTCTGACTCTCGTACTCATTCGTTTCGGAAGAGACAGGTACGTTAATAGTTAATAGCGTAACTTCTTTTTCTTTGCTTTCGTGGTATTCTTGCTAGTTACACTAGCCATCCTTACTGCGCTTCGATTGTGTGCGTACTGCTGCAATATTGTTAACGTGAGTCTTGTAAAAACCTTCTTTTTACGTTTACTCTCGTGTTAAAATCTGAATTCTTCTAGAGTTCCTGATCTTCTGGATACACTCATGTGCACCTACATCGATTCGAGGAAGTCT
+
>>>C>A<C;56;;@@BBCLDCCBBBCCCBBBB?BBBE=BB@C?BAAAAA;8<><A@8<8995:5;8;99>7//)/:577777'///(489>4::;94955.5549:<<<@:>CCBB?A@?AAA>A>AAA;;;AA;@@@@;AB@AB@@@CAA989?<=8@??;@A=A499@::9=994955555$5494;;AAA+>B@>>8?595955555.444&49955158<;8595544;.504<<:::255C=BBBBBBCCCB>::<00+0>>:8000:6:=?C>B>B779
@ATNG8:03424:01084
GATGGTAGCACGAGTCACTCATATCCAGAAGATCAGGAACTCTAGAAGAATTCAGATTTTTAACACGAGAGTAAACGTAAAAAGAAGGTTTTACAAGACTCACGTTAACAATATTGCAGCAGTACGCACACAATCGAAGCGCAGTAAGGATGGCTAGTGTAACTAGCAAGAATACCACGAAAGCAAGAAAAAGAAGTACGCTATTAACTATTAACGTACCTGTCTCTTCCGAAACGAATGAGTACAGAGAGTACGATATGTCTACCATCGTTATCGGAAAGTCT
+
@@?B8<<CC@@<=B?CCCCCCBAB<<EBC@CBAB;;8;=ABCBBBD@CB>@=?>?>?AAA2A@CBBBBBAA?>?5<@;;;;;*;B>@5;::&9A>9<:69BBCAD=@=@A?BAA>ABBBDCCCCCCCCBCBB@AABB>AACCCBBB=@=A@@=@CBBBAAC?AAAAAA>A@=?>>;@@===48888=@CCB/==9=///::=BA=A=A???<?<@?CCC?BBBA=@?,0-0@@8@A@<@BBBBBBDBB>>>BA=>?@AB>>>>>@<@A>>=<??;;5:=19:9:
@ATNG8:03428:01067
GATGGTAGCGCACACATAGATACAGTACTCATTCGTTTCGGAAGAGACAGGTACGTTAATAGTTAATAGCGTACTTCTTTTTCTTGCTTTCGTGGTATTCTTGCTAGTTACACTAGCCATCCTTACTGCGCTTCGATTGTGTGCGTACTGCTGCAATATTGTTAACGTGAGTCTTGTAAAACCTTCTTTTACGTTTACTCTCGTGTTAAAAATCTGAATTCTTCTAGAGTTCCTGATCTTCTGGAGATACACATGATACTCTACCATCGTTATCGGAAAGTCT
+
AB@@8<=>BBDHCCBCBCCCDCCBBBBCCBA@=?BAA9BA=A;ACCCCBB?ADDFD?B?BBBB?B@BCBBBDDCC?;::9:)9A?ABBC>BBBB>BBC?BB>;;;CCG@CCCCCCBB?BCD@C?CCCDDCBB?@@CC?BCCBBBBBCCCCCBBBB?CAA>@A=@=AACBBBB;;5;;;;;.;5;=;;;;.9>>>@<BBDCDFCA@@4::::':@?:949=AA?BDEE@A@@B@BDBCDD?BBC@CDCDDCCCBBBBBBBABBCB=A@@BB>BB>;6;?8??A@
@ATNG8:03430:01079
GATGGTAGAGTATCATGTGTATCTCCAGAAGATCAGGAACTCTAGAAGAATTCAGATTTTTAACACGAGAGTAAACGTAAAAAGAAGGTTTTACAAGACTCACGTTAACAATATTGCAGCAGTACGCACACAATCGAAGCGCAGTAAGGATGGCTAGTGTAACTAGCAAGAATACCACGAAAGCAAGAAAAAGAAGTACGCTATTAACTATTAACGTACCTGTCTCTTCCGAAACGAATGAGTACGTGTGACGTACGTGAGCTACCATCGTTATCGGAAAGTCT
+
4444.44455599;:>>?@@AACA@=?=;289555:7:9B@BBBBC=AA<B=@@=>@@<<+><DC@CCAA@???:@AABBBC5BB@B@CCD;BA@=?@@AA9:9B?@:@@9>00*00//:9BBBBBBA@ABB?AAAA<??:::@@@:A=@;;6;CCCAAACAECB>>????;?AA<@B?::.552.78;9>*>>9=5555559A8=;>;;:;A6ABCBB@CDCCBCC:;:;CC<BCB@BCDCC???@@99;;:949::99;;;<<8<::==:;;<<299)3;><
@ATNG8:03431:01056
GATGGTAGCGCACAATAGATACAGTACTCATTCGTTTCGGAAGAGACAGGTACGTTAATAGTTAATAGCGTACTTCTTTTTCTTGCTTTCGTGGTATTCTTGCTAGTTACACTAGCCATCCTTACTGCGCTTCGATTGTGTGCGTACTGCTGCAATATTGTTAACGTGAGTCTTGTAAAACCTTCTTTTTACGTTTACTCTCGTGTTAAAAATCTGAATTCTTCTAGAGTTCCTGATCTTCTGGATAGCGACGCGATATACTACCATCGTTATCGGAAAGTCT
+
:66=7<ABAB@AA?>@B:;5?445<559@9;4;@BB=BG@C@CCCCCCE?CCBBB?C@CABB?C@CCCCBBB@@;=>===,@?;AAAA<BBBB@CCB>BC8;;BCCFACBBBCBBB?CDD@D?CEBBBBBD@DCCC?BAAAA?@@BBBCBAAAA=AAB?BB?B?AAAA@@ABB?BCCCC;C?C=AABCC0BA;;;6;ADCCCBB@@4;;;;*;@@BB>B>BB?BBCCA@A<@<@AACCA??9;6;CBBCHFCBBBCCCCCDDBB?BCCCC@BA@?487-8888
@ATNG8:03432:01074
GATGGTAGAGAGACTGTAGCGCACCCAGAAGATCAGGAACTCTAGAAGAATTCAGATTTTTTAACACGAGAGTAAACGTAAAAAGAAGGTTTTACAAGACTCACGTTAACAATATTGCAGCAGTACGCACACAATCGAAGCGCAGTAAGGATGGCTAGTGTAACTAGCAAGAATACCACGAAAGCAAGAAAAAAGAAGTACGCTATTAGCTATTAACGTACCTGTCTCTTCCGAAACGAATGAGTACGAGAGTCAGAGCAGAGCTACCATCGTTATCGGAAAGTCT
+
DECC?DCEDCBCBDCCBCCCCB;;;0;@@>>CB;994927?>387<68;6=;000//////#/(.66:::666<=4:=;;:;;*9@9A2;;;*;@@=999@CCCBB?B?AA=:9:?CDBBCCCCCCDDDDCBB@CBBB>AABBBABC=@=A::8;DCFCACD@CCCCBB?BC@>>?=@@;;;1;;:9>?????(?@=B888>>?CD;>>@@@B:>:>@@@?=ABBA>>>:<9<@@6>==:>@@AAAAAA@?>?@A@===@@>>@@??9>=AAA=>>;=9<=8?888
@ATNG8:03438:01070
GATGGTAGGCGACATACATACGCGCCAGAAGATCAGGAACTCTAGAAGAATTCAGATTTTTAACACGAGAGTAAACGTAAAAAGAAGGTTTTATCAAGAACTCACGTTAACAATATTGCAGCAGTACGCACACAATCGAAGCGCATTAAGGATGGCTAGTGTAACTAGCAAGAATACCACGAAAGCAAGAAAAAGAAGTACGCTATTAACTATTAACGTACCTGTCTCTTCCGAAACGAATGAGTACGATGAGAGAGCTCTCTCTATCGTTATCGGAAAGTCT
+
CDBB@BBG@ECCCCCCCCCBBBCCCACCC@CCCCBB?B>@@CCCCC?AB?B?BBBBCDDD2D=CCDDCCCCBAA<ABABBBB,AA<A4;;;&444;644.44889;;7;69=87776;>@@ABCGCCCCCCCBB?BCCC?C???CC>B>B>B==;=BBBB@B@>BBBBBB>AB>BAB>A@;<95;?>;>@>>@.@@=@=@ABB@AA?B?BCCC>B:<=CCC<@@A<666;@<AAA:AAA>ABBCCA>>B:::A@>;>;::8@@>;;=@>A;@@DC:<<5<9::
@ATNG8:03448:01082
GATGGTAGGAGACACGTCGCACACGTACTCATTCGTTTCGGAAGAGACAGGTACGTTAATAGTTAATAGCGTACTTCTTTTTCTTGCTTTCGTGGTATTCTTGCTAGTTACACTAGCCATCCTTACTGCGCTTCGATTGTGTGCGTACTGCTGCAATATTGTTAACGTGAGTCTTGTAAAACCTTCTTTTTACGTTTACTCTCGTGTTAAAAATCTGAATTCTTCTAGAGTTCCTGATCTTCTGGGTCTACGCTCGTCGCGCTACCATCGTTATCGGAAAGTCT
+
AA<>:>>C?BBBBABCCBAA@CGCBCBBAB;;2;A@@;@D@C?@@@?>>=;><?<=19,77;;7=7@A<?77396259:9:):<9=;;;37AAB>B??>?@=A<<=;:6:?A==>?@<@DF<?<:;;=;;;B<??@@:;;;@AAAA?@@AA;;;>5888;>@;?:>=>>>>>>A7:;=??2?<@:?>???/?A==@2:;9/-----:59@@@,<;;;D=B=AA;??@@>>=<A<A?@===176@@6@<=@AA=>=@@@@@A>>><6<;=993666;7<=6=@AA
@ATNG8:03454:01078
GATGGTAGGTGCCATGAGTGTATCCAGAAGATCAGGAACTCTAGAAGAATTCAGATTTTTTAACACGAGAGTAAACGTAAAAGAAGGTTTTACAAGACTCACGTTAACAATATTGCAGCAGTACGCACACAATCGAAGCGCAGTAAGGATGGCTAGTGTAACTAGCAAGAATACCACGAAGCAAGAAAAAGAAGTACGCTATTAACTATTAACGTACCTGTCTCTTCCGAAACGAATGAGTACTGCGTCTCACTCTCGCCTACCATCGTTATCGGAAAGTCT
+
;66=;>BC?A;;9;CBCCBBB;;C>ABE?AAA@@>;?>??>BBBB???<><?==998887#34332::?;=777.755266(2<4<-766&257.55::525>A<A<==8=98189:9@>>>@>>>?@?@@=@@@A:??@@@>>><@<;<;<@@=>>???=@@AAAA<??<>>86;;--)--,-2;;;;,//+/9<;555CA:=:>@>>;>;>>>>?<?CAA>=><>:>;:1://,/<<==?=======AB@>>=A?:;8;@A=A?@?A<?>>><?E;@A@>
@ATNG8:03464:01045
GATGGTAGTATAGAGCTCTACATAGTACTCATTCGTTTCGGAAGAGACAGGTACGTTAATAGTTAATAGCGTACTTCTTTTTCTTGCTTTCGTGGTATTCTTGCTAGTTACACTAGCCATCCTTACTTCGCTTCGATTGTGTGCGTACTGCTGCAATATTGTTAACGTGAGTCTTGTAAAACCTTCTTTTTACGTTTACTCTCTTGTTAAAAATCTGAATTCTTCTAGAGTTCCTGATCTTCTGGGTCTACGCTCGTCGCGCTACCATCGTTATCGGAAAGTCT
+
95:?7<@BBBBDCCCCBBBDDCBBBCCBCCCA9;888*9=?A?BAAABAA>@BBBB=B=ADBB@@<@>>>@AA;A6>>888)9<2<>>?7::;?<>>>=BB7;;;>;;5;>>??A@@9==@8=8>>><>AAB<@@==6<<>=;;;B???@@@>>>=AAA=>>;><>>@?@>>::5;;?=>2@<@<AAAAB/@@===69---7-,)-848999(227770505849979@77/5/5///:>766;@9>>;6///<=;<6;:==>>>:>>=AB<677:9==166<<
@ATNG8:03467:01070
GATGGTAGTGTCAGTGCGCGTCGTCCAGAAGATCAGGAACTCTAGAAGAATTCAGATTTTTAACACGAGAGTAAACGTAAAAAGAAGGTTTACAAGACTCACGTTAACAATATTGCAGCAGTACGCACACAATCGAAGCGCAGTAAGGATGGCTAGTGTAACTAGCAAGAATACCACGAAAGCAAGAAAAAGAAGTACGCTATTAACTATTAACGTACCTGTCTCTTCCGAAACGAATGAGTACGAGAGAGCACACGTGTCTACCATCGTTATCGGAAAGTCT
+
@@AB?BBBBCCCCCCBCBCDBBBBB?BCC@CCB@?@=@=AABAAAB?A@>@>?<>:::::.:@DDCCBAAACDG8><;;;;;*;A>A5;;69>>96666>>=;<7;7:=8<<A>BDBBBCCCCBCCBCBBBADDAA>ACCCBB@@=@;@??;@ABABAAB?DCAAAD?AB?BBB?B>@>=68887;FEDC/@A<A;;;????@<?<AAA?:?:?DBBC>AABBBBB?B>ACC>CAB>AAACCDCABB<<=>BB>>????AA@@@<A>??B=??>D<AB7>>>>
@ATNG8:03421:01127
GATGGTAGTGTCAGTGCGCGTCGTCCAGAAGATCAGGAACTCTAGAAGAATTCAGATTTTTAACACGAGAGTAAACGTAAAAAGAAGGTTTTACAAGACTCACGTTAACAATATTGCAGCAGTACGCACACAATCGAAGCGCAGTAAGGATGGCTAGTGTAACTAGCAAGAATACCACGAAAGCAAGAAAAAGAAGTACGCTATTAACTATTAACGTACCTGTCTCTTCCGAAACGAATGAGTACTATAGACTATCTGAGACTACCATCGTTATCGGAAAGTCT
+
;>>>:==<<==///9////////44.45:7==665<;@599@<???7==07,3<<87777$73<;<=A===777)6;;9;;;':@;@5555'5<<9=666==<;<9@?AB>BBB?BBBABCAAABBCCDBBC@CCBB?AAABBBBC>A=A@@<@BBBBBAB?DCA@@B?BC?@AA>AAAAD588><?ABAA/A@<?888A@A>>:><ABBB:=:>>BBC@AAAA@@A50-0==5=00*0;;;BAABBC>>>A@==ABBBBBBCCF?B@??C?BBBB?BE<A>@>
@ATNG8:03432:01101
GATGGTAGGTGCACATGAGTGTATCCAGAAGATCAGGAACTCTAGAAGAATTCAGATTTTTAACACGAGAGTAAACGTAAAAAGAAGGTTTTACAAGACTCACGTTAACAATATTGCAGCAGTACGCACACAATCGAAGCGCAGTAAGGATGGCTAGTGTAACTAGCAAGATTACCACGAAAGCAAGAAAAAGAAGTACGCTATTAACTATTAACGTACCTGTCTCTTCCGAAACGAATGAGTACCTCTCAGACGCTCGTCCTACCATCGTTATCGGAAAGTCT
+
BBBB@BCC?BBBCDCCCCCBBBCCC?CAA?ABBCBB>B?BBDDDBB=BD@D@B@@99999*9?BCCCCBBBCCC>CBAAAAA2AB=B4;;;-9>>=885;=BA<B=A=AA?BBB?BBBBCCCCCCCDDCCBB?CCBB?A@@BAA?@<A=@AC?BBBCBBBB?BBBAAB?BBB?AB?BBB@@9778:>??@@/@@=B888@@@AA<@;@ABB<>;>ADCC?BBCCBCB>@<ADD>DBB?BBBBBBB>@@@BBBBBBB@A=>>;?<>;>?A@B@AC@@=??8????
@ATNG8:03432:01110
GATGGTAGATACTCGCTGATACACCCAGAAGATCAGGAACTCTAGAAGAATTCAGATTTTTAACACGAGAGTAAACGTAAAAAGAAGGTTTTACAAGACTCACGTTAACAATATTGCAGCAGTACGCACACAATCGAAGCGCAGTAAGGATGGCTAGTGTAACTAGCAAGAATACCACGAAAGCAAGAAAAAGAAGTACGCTATTAACTATTAACGTACCTGTCTCTTCCGAAACGAATGAGTACACACTCTCATATGACACTACCATCGTTATCGGAAAGTCT
+
BBAB@CCDCCBBCDBBBCDDD@??D>CCB?BAB?>??B?BCC>>?D?BC?B?>=>>;DDD/A<???AAA??@AA:??AABBB5BB>C5;;;*:<<7666;>>><B>A>AA=@@@=@AABCCCCCCCCCBBBB@CCBB?BBDCCBBB?B@C??=@BBBBBBB?BCCACA?BB?AA@9>=<88.889488888(8A;A;;;>>?AA=A;??BB:>:>BCBB@BBAAABB?B?CCD>CBB>AAACCCCCCAB@AA@@@>>BD@@AABB?BBBBC?BBBB?BD;A>>>
@ATNG8:03452:01109
GATGGTAGTATATCGCGTCGCTATCCAGAAGATCAGGAACTCTAGAAGAATTCAGATTTTTAACACGAGAGTAAACGTAAAAAGAAGGTTTTACAAGACTCACGTTAACAATATTGCAGCAGTACGCACACAATCGAAGCGCAGTAAGGATGGCTAGTGTAACTAGCAAGAATACCACGAAAGCAAGAAAAAAGAAGTACGCTATTAACTATTAACGTACCTGTCTCTTCCGAAACGAATGAGTACGAGAGAGCACACGTGTCTACCATCGTTATCGGAAAGTCT
+
ABBA@C;:9BBB>>>?===BBBBBD=@@C=>><@::7:=@@??@@B=BB>A>ABBBCCCD3D>???CA@@D::92:@@@AAA0@B=A5;;;*9@@?BCCDBBBBB>@>@C?BBB?BBBBBBCCCA@AACCCC@CCBC=??BBBABA;@<@AA>ABCBBAABA???BBB?BC???@?B@<<>0///(//////%-605/./88<<;:;>C;==:A<>>BCC@CCCCBBB=?=?BA9A>>9>>AAABDBBB@A??B?@@==>>ACB;;7;=>=@=AAAA<AB9??@>
@ATNG8:03463:01124
GATGGTAGCACACGAGATCTCATCGTACTCATTCGTTTCGGAATGGAGACAGGTACGATTAATAGTTAATAGACGTACTTCTTTTTCTTGCTTTCGTGGTATTCTTGCTAGTTACACTAGCCATCCTTACTGCGCTTCGATTGTGTGCGTACTGCTGCAATATTGTTAACGTGAGTCTTGTAAAACCTTCTTTTTACGCTTACTCTCGTGTTAAAAATCTGAATTCTTCTAGAGTTCCTGATCTTCTGGTGAGATATGCATGATGCTACCATCGTTATCGGAAAGTCT
+
@A<<8<<BBA>;556555;9445<99566;;=;@;00-.739(--(----253566///060///9*3,3;333998553::<>=.9::8222'2>89197=8?A<A;;:@A7;;==>@;;78>A;A:><<885776:???9;;7;;=7;;;;>=576:4:989@A=A=ABAA@@AAC<AAADD5A<A;>>AAA/@===@;>>>@A@@==<4::9:)9<=<<8==>>:>>AAAAA=C;>>>>?B:>>=:=A=>=??@AAAAA?:::@AA<AAA@@;@A;;5;>19//-
@ATNG8:03464:01119
GATGGTAGCGAGCGAGTGTGTATACCAGAAGATCAGGAACTCTAGAAGAATTCAGATTTTTTAACACGAGAGTAAACGTAAAAAGAAGGTTTACAAGACTCACGTTAACAATATTGCAGCAGTACGCACACAATCGAAGCGCAGTAAGGATGGCTAGTGTAACTAGCAAGAATACCACGAAAGCAAGAAAAAAGAAGTACGCTATTAACTATTAACGTACCTGTCTCTTCCGAAACGAATGAGTACAGAGAGTACGATATGTCTACCATCGTTATCGGAAAGTCT
+
:<:9055:;;>>=;;;<<<ABAA;9.4>>::>@:992;29==9=<;6990839<4559999$97;?;;<;B>?CG=AAB>>>>+<@9=.95,5;;8:666<<:==9>9=><@@@;>>98:BBBCHCCCCECC@DCCD>@@BBAAAB4;7;;;8;FCCCCBB?BAAACC@BB?BBB@CCAAA:?>=;0/////%-92----78AAA<A=>>>@<@=??CBB>ADCBCBB@C>ACC=BAC=??BBBBCCBBBBBBBBBDCBCB997::19;;;;5;@@@<AE;A888
@ATNG8:03427:01141
GATGGTAGCGAGCGAGTGTGTATACCAGAAGATCAGGAACTCTAGAAGAATTCAGATTTTTAACACGAGAGTAAACGTAAAAAGAAGGTTTTACAAGACTCACGTTAACAATATTGCAGCAGTACGCACACAATCGAAGCGCAGTAAGGATGGCTAGTGTAACTAGCAAGAATACCACGAAAGCAAGAAAAAGAAGTACGCTATTAACTATTAACGTACCTGTCTCTTCCGAAACGAATGAGTACGATGAGAGAGCTCTCTCTACCATCGTTATCGGAAAGTCT
+
FC@B??;BBBC@C;;;CCCCICBAB>@AB@CBC@9:4:9@@ABBBB@BD?B@B@BBBCDD5D@BBCCCCBBCBB=A@;;;;;(<<=<5955&5<<8>AB=BCC??=?=@?;?@?=@@AAA:;;ECCCCCCCC@CCCB?99:@ACCC@DABAA>@BBBBC@@=??A??@ABB>???;?AAAA8:999?>?@@/;=5;///::=AA=A<@>>=;>:==CCDBCBBCCCD=A=ADD>BBA>888@C<<>BAAADAABCBA>==A@BAA<AA>>B@BBAB;??8;<::
@ATNG8:03428:01177
GATGGTAGCGCACACATAGATACAGTACTCATTCGTTTCGGAAGAGACAGGTACGTTAATAGTTAATAGCGTACTTCTTTTTCTTGCTTTCGTGGTATTCTTGCTAGTTACACTAGCCATCCTTACTGCGCTTCGATTGTGTGCGTACTGCTGCAATATTGTTAACGTGAGTCTTGTAAACCTTCTTTTACGTTTACTCTCGTGTTAAAAATCTGAATTCTTCTAGAGTTCCTGATCTTCTGGTAGAGCGTGCATATATCTACCATCGTTATCGGAAAGTCT
+
449939555<?CCCDBCBDBBBBCAAACCBCC=AAA@8@A2916>==BBC?BDB@@;@?C?AB@C@BBBBABA@@=?CCCD2AB?B?@C=?79:,//<6<:8===@CFADEBBBDDE?B@B?B@CCCCAAAC@CCDD?CCGBBBBBDCCCBAAAB@FCC@AA=@79:AABCCCC<@;;;0;5;=;;;;.:@>@@;ABCCFCBBBB5;;;;*;@@A@7:8;D@DEAA@BB?A@CCCEBC?BAB:;;CDDCDCA@@CBCCBAAAB?A@A?@<@AAA=A@9??>>
@ATNG8:03435:01169
GATGGTAGTGTCAGTGCGCGTCGTCCAGAAGATCAGGAACTCTAGAAGAATTCAGATTTTTAACACGAGAGTAAACGTAAAAAGAAGGTTTTACAAGACTCACGCTAACAATATTGCAGCAGTACGCACACAATCGAAGCGCAGTAAGGATGGCTAGTGTAACTAGCAAGAATACCACGAAAGCAAGAAAAAGAAGTACAGCTATTAACTATTAACGTACCTGGCTCTTCCGAAACGAATGAGTACGAGAGAGCACACGTGTCTACCATCGTTATCGGAAAGTCT
+
?::>:>BCBC@AAFD@@@@D0//;;:;BB@CCBBBB@B=@?BBBCD?CC?C?BB@AADDC2A=CAAADCCC>>>8:=?@@@@1@C?B<AAA7@BB?;;:AC@A::9?<>?>????BAAACBBBCBBBCAAA@<@@0000998;;::8@?A??;>>>>@A?B<AA>>>?=>>;>CC=;65;91//.)/8>>@,893<<>876<;56069==@@<A<AABCB?BC@C@@?>A>ABE>BBB?AA@AAB999BBB>>BBBBBBDDBBAAA?BCCCC@DCAA=@A:?888
@ATNG8:03458:01147
GATGGTAGCACACGAGATCTCATCGTACTCATTCGTTTCGGAAGAGACAGGTACGTTAATAGTTAATAGCGTACTTCTTTTTCTTGCTTTTCGTGGTATTCTTGCTAGTTACACTAGCCATCCTTACTGCGCTTCGATTGTGTGCGCACTGCTGCAATATTGTTAACGTGAGTCTTGTAAAACCTTCTTTTTACGTTTACTCTCGTGTTAAAAATCTGAATTCTTCTAGAGTTCCTGATCTTCTGGATATGAGTGACTCGTGCTACCATCGTTATCGGAAAGTCT
+
A@5505:==DDF:96;;;=959><>@666<=@?BCCD=A@<@7;:;<<@A>A@>==-0+/99;<@0/4C@@A@<@8BABBA1;9152222&2;9>=BBB?CC>B88;==9=@>?>B@A<>>>=A=A@?;;;??;===@6;;?;;;@@@=>=@>?>@<>>=>BD=C;???BAA@@@=>><>;2=;@<@AAAA/AA@@@9@@?99;<;;<46666)6///69@6@@;??;;;;?;?<@@???A<??@=@@@@>8:8?@B?>>A>>>>=6==99943333-3;499<<
@ATNG8:03425:01215
GATGGTAGTGTGTCTCTGAGAGTAGTACTCATTCGTTTCGGAAGAGACAGGTACGTTAATAGTTAATAGCGTACTTCTTTTTCTTGCTTTCGTGGTATTCTTGCTAGTTACACTAGCCATCCTTACTGCGCTTCGATTGTGTGCGTACTGCTGCAATATTGTTAACGTGAGTCTTGTAAAACCTTCTTTTTACGTTTACTCTCGTGTTAAAAATCTGAATTCTTCTAGAGTTCCTGATCTCTGGTAGAGCGTGCATATATCTACATCGTTATCGGAAAGTCT
+
BBBB?BBBCCBCCCBBBDDBBBDDBAAABB@?>?ABC=BD?A?AAABBCC@CCCDE?B@BBCB@C@CBBCB99;A>A@AAC2BB@CDEE>CCCD@CAA?AC=AABBBEACCCCCDBB>ADC>A?BECCBBBC@BBCB@ECCCCCBCBBBBBCBA@=A@@=AC@B@BCCA@@CCC?A;;;:.:<?;@AAAB2BBEEL>C@AABBCCBB=AA@A,@BABB@C@CD@BBBA@@B@C@CBBBCBBBB@BBCCGGBBAA@CCCCBBBBBAAB?@=@CBB?BD>B?>=
@ATNG8:03426:01227
GATGGTAGCTCTGCTCTGACTCTCGTACTCATTCGTTTCGGAAGAGACAGGTACGTTTAATAGTTAATAGCGTACTTCTTTTTCTTGCTTTCGTGGTATTCTTGCTAGTTACACTAGCCATCCTTACTGCGCTTCGATTGTGTGCGTACTGCTGCAATATTGTTAACGTGAGTCTTGTAAACCTTCTTTTACGTTTACTCTCGTGTTAAAAATCTGAATTCTTCTAGAGTTCCTGATCTTCTGGTGTCGTCTATCATGTACTACCATCGTTATCGGAAAGTCT
+
49::39:@B;66>=<<AC:99@A@<?:8:93303:<=6;:8=0566;<<?9=::544)4799:;9=:=?<<666<<79::::):>7;;=>4<455.///4//)/77:451655;<<<<8<=C;>5?A:99;;;;>D;;6;;A@@??:99@@?@@BB>ABB4894919=:99;;;<49555)57<.5555'5::<?7B696<;=559.9499$4;;9;7;7;;266=@;<@9@9B=<AA<><AB699BBBAB;;:;@;:;B;::C?@@@AA?AAAA?AB<@:9:
@ATNG8:03427:01202
GATGGTAGCACGAGTCACTCATATCCAGAAGATCAGGAACTCTAGAAGAATTCAGATTTTTAACACGAGAGTAAACGTAAAAAGAAGGTTTTACAAGACTCACGTTAACAATATTGCAGCAGTACGCACACAATCGAAGCGCAGTAAGGATGGCTAGTGTAACTAGCAAGAATACCACGAAAGCAAGAAAAAGAAGTACGCTATTAACTATTAACGTACCTGTCTCTTCCGAAACGAATGAGTACCTCTCAGACGCTCGTCCTACCATCGTTATCGGAAAGTCT
+
89995:<@A;66=A@CCDD?B=BCC:?BC?CCBBBB=@?BBB;;;C?CE@C>:::??BBC3B@???AAAAABAA;AAA@@@@0@B@B5;;;*9<<7;666===<B?A?BB<??@=???BDCCCCCCCCCCCC?CC@@<AA@??A>>9@?BAA?ACBBBCBB?BBBBBB@BB@>>>=?@==<3>==9=@CBB/BB=A878??BBA<A:??AA:>:>@BBC?CCCCBBB>A>ACC=BBB?BBACCCB??@@@?>?>@>A@A@?;?@@=>>>?B@CBAB?BD=B899
@ATNG8:03436:01216
GATGGTAGCAGACGTGACAGAGCGCCAGAAGATCAGGAACTCTAGAAGAATTCAGATTTTTAACACGAGAGTAAACGTAAAAAGAAGGTTTTACAAGACTCACGTTAACAATATTGCAGCAGTACGCACACAATCGAAGCGCAGTAAGGATGGCTAGTGTAACTAGCAAGAATACCACGAAAGCAAGAAAAAGAAGTACGCTATTAACTATTATCGTACCTGTCTCTTCCGAAACGAATGAGTACGATGAGATCTCGTGTGCTACCATCGTTATCGGAAAGTCT
+
@@AB=BBBACCCAABCCCEDDDCBB?BBB?@@???@?B@BCCAAAC?BB?B@>>>BBAAB3?:?>>>@AA@@@A:ACBBBBC5BC@D7;;;6;EC?;;9BCBCBB?B?AC@BAA?CC@@BBDDCBBCCDDCC?CCAA=>>?@@A?@<A?A?@<::9BBBBC?BCCBBB?@?:@@@:>@:::/8861:<<<<.8=5=///==A>>;>=A@A@;>>>AA??7=AAA:::9<6<>>7>AC=@@@@@A@@@A@@@@@@==>A@A::;@@:><AAA<>=9:5:<5>>>>
@ATNG8:03441:01207
GATGGTAGTATATCGCGTCGCTATCCAGAAGATCAGGAACTCTAGAAGAATTCAGATTTTTAACACGAGAGTAAACGTAAAAAGAAGGTTTTACAAGACTCACGTTAACAATATTGCAGCAGTACGCACACAATCGAAGCGCAGTAAGGATGGCTAGTGTAACTAGCAAGAATAGCACGAAAGCAAGAAAAAGTAGTACGCTATTAACTATTAACGTACCTGTCTCTTCCGAAACGAATGATTACGAGAGAGCACACGTGTCTACCATCGTTATCGGAAAGTCT
+
8<<@<A<@@@B;666>996==BABB=@;:65BC;<9@C=>A@00/:3::4:148444AAA1B>897?>>=:>?=6;;>=999);B?D7AAA9A@B>@:99999:><?=@B?BBC=??BBBBBBCCBBBC@@@@CCCB?BBBBBBBD@E?B:::;CAAADCC?CBBBCC@AB@BBBBB><@>2///5::===,@??>>CBBBBCC?B?CAA@8:8:BBAA>@?@BBCB=?=?BD>DDD?AAAA?CB@@@>>>ACCCBBB?????BB@CBBBB?ABAA>@B:A898
@ATNG8:03443:01217
GATGGTAGTAGTACACTAGTCATACCAGAAGATCAGGAACTCTAGAAGAATTCAGATTTTTAACATCGAGAGTAAACGTAAAAAGAAGGTTTTACAAGACTCACGTTAACAATATTGCAGCAGTACGCACACAATCGAAGCGCAGTAAGGATGGCTAGTGTAACTAGCAAGAATACTACGAAAAGCAAGAAAAAGAAGTACGCTATTAACTATTAACGTACCTGTCTCTTCCGAAACGAATGAGTAATAGATATACGTATAGCTACCATCGTTATCGGAAAAGTCT
+
@@>@5::;?@CCCDC==BB>BA@;;4:AA=BBABCB?B=ABB@@AC@C@@A?00..-888,868///://3:<<;19;/////$//(/4::;.8/3.38899>:781517817=<5;>@?CCEBBBBCCCDAA<@B>>:?@????>>9@?BBB@BCBBBBAA>ABCCCC?BB>AA@8888887)7;<8::99:*55,28<<?7577*-)-567)-+-;?@?@BB@@??@=@<@@@;@AA>ABCBCC?ABBBCBB@AA=>>>A=<984:;?BB=CD77)---)----
@ATNG8:03449:01197
GATGGTAGTGCGTGAGAGAGAGACCCAGAAGTCAGGAACTCTAGAAGAATTCAGATTTTAACACGAGAGTAAACGTAAAAGAAGGTTTTACAAGACTCACGTTAACAATATTGCAGCAGTACGCACACAATCGAAGCGCAGTAAGGATGGCTAGTGTAACTAGCAAGAATACCACGAAAGCAAGAAAAAGAAGTACGCTATTAACTATTAACGTACCTGTCTCTTCCGAAACGAATGAGTACTGTATCTATGTGTGCGCTACCATCGTTATCGGAAAGTCT
+
@>>D>BBBBBFDBCBECCBBBA:;:/9BB9CBBBB?B>ACCDBBB?9879=@@?::::+73<<>B?AAA887-8;;;@@2<9/6)///&...(.55558878.7678/755372229:;<85:@>>>DB=AAAA;>??A@@>>:>9=CD;=;;;AA;;8;ABBCC=AA:=>>=>>;;;0;>><@BBAA.7505<79@A@A@<A<AAAA;@<AAC==7;<@A<<=:?=@@A:B>=:=@@A=>>?878@@@??:::<768>>??<?@@@@=>>>@<@C:A;;;
@ATNG8:03460:01216
GATGGTAGAGAGAGCTCTCTCATCGTACTCATTCGTTTCGGAAGAGACAGGTACGTTAATAGTTAATAGCGTACTTCTTTTTCTTGCTTTCGTGGTATTCTTGCTAGTTACACTAGCCATCCTTACTGCGCTTCGATTGTGTGCGTACTGCTGCAATATTGTTAACGTGAGTCTTGTAAAACCTTCTTTTTACGTTTTCTCTCGTGTAAAAATCTGAATTCTTCTAGAAGTTCCTGATCTTCTGGGGTCTACGCTCGTCGCGCTACCATCGTTATCGGAAAGTCT
+
CDBB?BBBABBBBCB;;;BBBABBCBBBBDBB@ABDH?CC?B?BBBBBBC=AAAAC?C?AAAB@D?BABABBA??9>>>?>/==:=@@@:@BBB?BA;6<A186=>==:>AAA>>>A;>>>:<8<>>A@@@A;AA>>9;;99;;<A@??AAAA<<5<AA;AA:=8<<<>BAD@@;>::::1;:>98////(/<3333)----,62239;;;)66888050790799//(/83648///9;6977::-9;9:/./6;<;@@@@>>:=9===6616=;<6<=6=>>>
@ATNG8:03427:01246
GATGGTAGCATCATGCATATCTCACCAGAAGATCAGGAACTCTAGAAGAATTCAGATTTTTAACACGAGAGTAAACGTAAAAAGAAGGTTTTACAAGACTCACGTTAACAATATTGCAGCAGTACGCACACAATCGAAGCGCAGTTAGGATGGCTAGTGTAACTAGCAAGAATACCACGAAAGCAAGAAAAAGAAGTACGCTATTAACTATTAACGTACCTGTCTCTTCCGAAACGAATCAGTACTGCGTCTCACTCTCGCCTACCATCGTTATCGGAAAGTCT
+
ABBC@BBB@AA@BBBAABBBDB@@AAFCD@BAA???<??BBBABAC@CC?B=?>??:;;;.?4;=9888BD;;;3;=BEGDD2BC?C?CCC;C>>:;<;;>>C=B?B?AB?ABA?BBAABDCCCCCDCCC??>?C??<@BBABBC=>@@B@@>@CCCBCBB?CBBACA>BB>BBB?BA@=<4;8818<<<=.=>;?888??@;;8;=AA>><><?ABBB?CCCBBBB?B?BBB=A@@398777333399=>>>>>>=<<BD@CCB?BBBBC@CDCC>A@<@@@A
@ATNG8:03439:01272
GATGGTAGAGTACAGTGTAGTAGACCAGAAGATCAGGAACTCTAGAAGAATTCAGATTTTTAACACGAGAGTAAACGTAAAAAGAAGGTTTTACAAGACTCACGTTAACAATATTGCAGCAGTACGCACACAATCGAAGCGCAGTAAGGATGGCTAGTGTAACTAGCAAGAATACCACGAAAGCAAGAAAAAAGAAGTACGCTATTAACTATTAACGTACCTGTCTCTTCCGAAACGAATGAGTACACATCGTCGTGTCGTCTACCATCGTTATCGGAAAGTCT
+
ABAB>BBCCCCCCCCCCBBBDCCCC?CCC?BBBA??9?=?BBBCCB?BB>B>BB@>>>>?1>>>>ABB@@@AA@7AACCCCC5BA>B5<<;*9::55555<>=<<7;=@@;??A?BCBBCCFECCCCCDDBB?BDAA>ABB?AA??<@>B@A>ACCCAAAB?BBBBBB<@@;>>>8>:9::1:::9888888%/:7<///==A==:=;>>@A<@<ABCCB?CCCBABA?B?BCC>CCB>AACBBBAAABAA@=@@CCA@@CCDBA?BBBBC?CCCC?BB<@755
@ATNG8:03445:01262
GATGGTAGCGCACACATAGATACAGTACTCATTCGTTTCGGAAGAGACAGGTACGTTAATAGTTAATAGCGTACTTCTTTTTCTTGCTTTCGTGGTATTCTTGCTAGTTACACTAGCCATCCTTACTGCGCTTCGATTGTGTGCGTACTGCTGCAATATTGTTAACCGTGAGTCTTGTAAACCTTCTTTTTACGTTTACTCTCGTGTTAAAAATCTGAATTCTTCTAGAGTTCCTGATCTTCTGGTCTACTACACTGTACTCTACCATCGTTATCGGAAAGTCT
+
<=<<7<::;;;<>BBBCCBB@@@@@@:::;5525==?7@@:?:?>;;;6625><<;9:366//)/2778<:??AB@BBBAA,:92774:3::<=7;;;7;?=BBBBBC@CBBC;;;D8;;B?B?BCCCCAAA?A@@D?BABBC;::@@>?::9848;<;8<<25258<<===65549444)549455999(90000*00<=C?;555.5555$5:;55.55::5;><?966:A:@@@CA>6:00*00009@>>;<?@AC999CCC90/:=;)/07767>1:=77
@ATNG8:03448:01260
GATGGTAGCGCATATCAGCGCACCCAGAAGATCAGGAACTCTAGAAGAATTCAGATTTTTAACACGAGAGTAAACGTAAAAAAGAAGGTTTTACAAGACTCACGTTAACAATATTGCAGCAGTACGCACACAATCGAAGCGCAGTAAGGATGGCTAGTGTAACTAGCAAGAATACCACGAAAGCAAGAAAAAGAAGTACGCTATTAACTATTAACGTACCTGTCTCTTCCGAAACGAATGAGTACGATGAGAGAGCTCTCTCTACCATCGTTATCGGAAAGTCT
+
:;=;3944555<<>@@?@BBCCCC>CBB?@@;;:B?C?BBBABBB@BB?B?BBCCDDDD2D@CBC;;;@9:9B;@B999999#5<7<:@@@2===:=B=BBDAA?=@?AA=ABA=ABABDBA@@BBBHGCBB=@A;;5;B@??AAA?C@C;;8;AAABACD?BBB@@??AA=A??8<;000*000)08899*6:222227889@=B:???A4:5;=CCC@CBB;;9B?C?AAB0;;9198;?=7887837?;<<@@=:<:9:5555777<@=@BBB?@C6==?A
@ATNG8:03448:01265
GATGGTAGTAGTACACTAGTCATACCAGAAGATCAGGAACTCTAGAAGAATTCAGATTTTTAACACGAGAGTAAACGTAGAAAGAAGGTTTTACAAGTCACGTTAACAATATTGCAGCAGTACGCACACAATCGAAGCGCAGTAAGGATGGCTAGTGTAACTAGCAAGAATACCACGAAAGCAAGAAAAAAGAAGTACGCTATTAACTATTAACGTACCTGTCTCTTCCGAAACGAATGAGTACTGTATCTATGTGTGCGCTACCATCTTTATCGGAAAGTCT
+
<<=B:==CBBCCCCBBBBBA=B@9916@@;@DCC;;:=?@ADBBBC?@?<?>999==>>?.?:?@BBBBBBBBC>CECDCDD=CC=@=@@@3@BC?DBAA@:;588<<9>AA<AAA@BBCCBBBCCCA@A@BCBB?BBBBABAB>A>A;;69A@@AAAE?CBBAAA?@@;999:?;>=A8>:81776766$/92./..39:=>:=;A@>>9@<@@CBB?BBBAACC?B?BCD=B>?;?@@@@@BBBBBBBB;;;>A===;55=C6>888F7888;5;=05///
@ATNG8:03463:01271
GATGGTAGCGAGCGAGTGTGTATACCAGAAGATCAGGAACTCTAGAAGAATTCAGATTTTTAACACGAGAGTAAACGTAAAAAGAAGGTTTTACAAGACTCACGTTAACAATATTGCAGCAGTACGCACACAATCGAAGCGCAGTAAGGATGGCTAGTGTAACTAGCAAGAATACCACGAAAGCAAGAAAAAGAAGTACGCTATTAACTATTAACGTACCTGTCTCTTCCGAAACGAATGAGTACGATGAGATCTCGTGTGCTACCATCGTTATCGGAAAGTCT
+
A@?B?BCDCDCGBAA@CCCCCCBBB@DCC@CCCBAA?A?AACDDCB>BB>B>B@BBBBCB5BACCFCCCDECCC>BA@@@@@0?B=C4;;;&9;;8566;>>BCB?C?CC@BBB>AACBBBBCCBCBCCCCC?BBBB?BBBBBB887:?CBB@BCCCCCCC@BCCA@B>BC?AAA=@??@?8999;98888+8=:>888BBB@@<@;??AA;A;AACCB?BCBB@@@;@=@BD>DBA>ABBBBBB@??BABBBB@@;888=>=AA<@@@AA=>>>?<AA7;;;;
@ATNG8:03474:00679
GATGGTAGAGAGACTGATAGCGCACCCAGAAGATCAGGAACTCTAGAAGAATTCAGATTTTTAACACGAGAGTAAACGTAAAAAGAAGGTTTTACAAGATCACGTTAACAATATTGCAGCAGTACGCACACAATCGAAGCGCAGTAAGGATGGCTAGTGTAACTAGCAAGAATACCACGAAAGCAAGAAAAGAAGTACGCTATTAACTAGTTTAACGTACCTGTCTCTTCCGAAACGAATGAGTACCTCTCAGACGCTCGTCCTACCATCGTTATCGGAAAGTCT
+
8===5:::55////9///99>=>;;;6:;>600////1;299;>@?A;<><?6:://.555$.(..35558999;3::CB>>=,@@492599'56>8;;;;::;<0404;5:999;;97;;:900000///:)55::8;;;:==8<6=8<9903===<>=?38398886:>8=83,27222'222-/889-8:)//536758>;A;A97255(64:=BBBADA@?=?=1717;<3;;>/77?<88B?BB<>9;<///999>?:<<955775;67336(//(////
@ATNG8:03477:00665
GATGGTACGATACTCGCTGATACACCCAGAAGATCCAGGAACTCTAGAAGAATTCAGATTTTTTAACACGAGAGTAAACGTAAAAAGAAGGTTTACAAGACTCACGTTAACAATATTGCAGCAGTACGCACACAATCGAAGCGCAGTAAGGATGGCTAGTGTAACTAGCAAGAATACCCACGAAAGCCAAGAAAAAGAAGTACGCTATTAACTATTAACGTACCTGTCTCTTCCGAAACGAATGAGTACATAGATATACGTATAGCTTACCCATCGTTATCGGAAAGTCT
+
444;3;556BB;5//////:::4433(388-3333-3;6<7====88888<48489:555555#2382229585999,5545555$5<7<.6505:<9;;;<<=<<<9<9<<4:5417<739?>;?B@@;CBAB@@;:;>9:8@BCAB?D=@9905<<<@@@B?BBA===@A@=A988)8=555(57-5.5@AAA/66)////3359:6?5>9::6?4==CBB@CCCBBAB6:39@?/98=;>><;==?==722:;89;72..76..(../'/999<9?99;9=@7@@@>
@ATNG8:03480:00662
GATGGTAGTGATACAGATCAGACACCAGAAGATCAGGAACTCTAGAAGAATTCAGATTTTTAACACGAGAGTAAACGTAAAAAGAAGGTTTTACAAGACTCACGTTAACAATATTGCAGCAGTTCGCACACAATCGAAGCGCAGTAAGGATGGCTAGTGTAACTAGCAAGAATACCACGAAAGCAAGAAAAAGAAGTACGCTATTAACTATTAACGTACCTGTCTCTTCCGAAACGAATGAGTACTGCGTCTCACTCTCGCCTACCATCGTTATCGGAAAGTCT
+
;;4>5;;CCCDCCCCBBBCBBB?@@?CCG?BAAA??9=4>>;>??B>BA?B???;==::<*86=::9:::88@=.9:;;:;:$4:7<2555&5<<5<===?>>CC?C@CD@B@@=@CBCC@AAACCECCCCC@BCBB<@@A@??@C?B@BBC@CBCB@??A=AACA??;>A>A@@8=?556,5@>?==??@,993:=????>>@,0+0=0949>ACCDC?CAA=:::180667)6@A>BBCBBBABBAA@888==AA;;;?<?;;7;>>>A4>99?4>=3>99>
@ATNG8:03487:00645
GATGGTAGATACTCGCTGATACACCCAGAAGATCAGGAACTCTAGAAGAATTCAGATTTTTAACACGAGAGTAAACGTAAAAAGAAGGTTTTACAAGACTCACGTTAACAATATTGCAGCAGTACGCACACAATCGAATCGCAGTAGGGATGGCTAGTGTAACTAGCAAGAATACCACGAAAGCAAGAAAAAGAAGTACGCTATTAACTATTAACGTACCTGTCTCTTCCGACGAATGAGTACGTGTGACGTACGTGAGCTACCATCGTTATCGGAAAGTCT
+
AA@B@CAAABBBB666===>:9;CE>BBB=>?@??>9@7=B@>>>@3778@8=A>=>@@>*:6:??AA@@@AAA4==;;;;;*;A5;5:>>4?CD@>BBBBBAAC@D?CC?BBC@DB99;BBBCCBCCFCCD@CCBB@BBBABA@?@@6?;;7;@CCCBCC?BBBBAA=AA>???<?BDCC7;;;6;=FDD/;;6;888>>>@@=B<C;;;=B;>>BBB?BCCEABA>B>ACCAA>999AABCCAAA>CCFCBBBBBBBBBBB?BBBAB?BA=A;??8?>;:
@ATNG8:03492:00667
GATGGTAGCTCTGCTCTGACTCTCGTACTCATTCGTTTCGGAAGAGACAGATACGTTAATAGTTAATAGCGTACTTCTTTTTCTTGCTTTCGTGGTATTCTTGCTAGTTACACTAGCCATCCTTACTGCGCTTCGATTGTTTGCGTACTGCTGCAATATTGTTAACGTGAGTCTTGTAAAACCTTCTTTTTACGTTTACTCTCGTGTTAAAAATCTGAATTCTTCTAGAGTTCCTGATCTTCTGGGCTGCGCTGATATGCGCTACCATCGTTATCGGAAAGTCT
+
?A@@<@BCBBBCCCDDDCCBBDBBCABBBBBB?BBBF<BA?C?CCCBBBCCCBBBC?B@CBBB@CACCBECCCCC@CCCCD5BB?AACE=BB@@<@;;5;B<;;;ECC@BCCDDFCC@CCC?B>ACCCCAAB@CCBB?@@@;99;ACDCECCBBB@BBB@BC@B@CCCCBBCDD=@9:::.;=@>;;;;;*;AABD=BBBDDDEABAADGDD5CBBCC@C@BD@CCBBBBB?B@CBADDD?BAAA=AECCCCBCDFECCBCBBBC@CCAA@@BB@@499.9:;:
@ATNG8:03493:00675
GATGGTAGAGTATCATGTGTATCTCCAGAAGATCAGGAACTCTAGAAGAATTCAGATTTTTAACACGAGAGTAAACGTAAAAAGAAGGTTTTACAAGACTCACGTTAACAATATTGCAGCAGTACGCACACAATCGAAGCGCAGTAAGGATGGCTAGTGTAACTAGCAAGAATACCACGAAAGCAAGAAAAAGAAGTACGCTATTAACTATTAACGTACCTGTCTCTTCCGAAACGAATGAGTACTGTATCTATGTGTGCGCTACCATCGTTATCGGAAAGTCT
+
8;9:5;=>>>>=><=><<=>BB=AB?CCC@BBBCBA?B>BBCBBCB?BC8;7;AA;<;<;(;=B@=CC>CCBBA8=?99949$4<6:2444&3::6455:::;AA=A=@A?BBB?BCB?CBBCBBCBCCBBB?BCCB>ABBBBABB>B>BCB@BBBBBBBB?BBAABB?BC>BBB?>>??D9>==8:::;;.;===888BAAAA<A:=>@@:<4<=B@@?@DDDBBB?A?AAA<ABB>AABBBBCCCBBBC>>>ABB>;;AAA@@;@AA@@;>?;;5;>5>:::
@ATNG8:03513:00640
GATGGTAGGCACTGCGCACACATCCCAGAAGATCAGGAACTCTAGAAGAATTCAGATTTTTAACACGAGAGTAAACGTAAAAAGAAGGTTTTACAAGACTCACGTTAACAATATTGCAGCAGTACGCACACAATCGAAGCGCAGTATGGATGGCTAGTGTAACTAGCAAGAATACCACGAAAGCAAGAAAAAGAAGTACGCTATTAACTATTAACGTACCTGTCTCTTCCGAAACGAATGAGTACGTGTGACGTACGTGAGCTACCATCGTTATCGGAAAGTCT
+
>>@B?CAB?B;66C>>>@>CCDCC>6BAB>BBCBBB>B?BBA@@@D?BA?A=??::9CCC3C<>>@=<<@@@@?8=?;9555$9:;;4;;;1;<=96666<;><=9B?BB>AAA>@@ABCCBCCCCBBCCCC?BCCD?ABBC@AABAA<A7849A>>@@BB<===>>?;@?5;;;4::=<=3655466666(.925.//89==?<?9@@@?<A<ABCAA>ABBBBBB?C?BCB>BBB?AACCC@@@=>>?BBBBBBBBABCCCCC?;;;AA<@??@;@D;B???
@ATNG8:03515:00661
GATTAGCACGACACGACGATGTGTACTCATTCGTTTCGGAAGAGACAGGTACGTTAATAGTTAATAGCGTACTTCTTTTTCTTGTTTTCGTGGTATTCTTGCTAGTTACACTAGCCATCCTTACTGCGCTTCGATTGTGTGCGTACTGCTGCAATATTGTTAACGTGAGTCTTGTAAAACCTTCTTTTTTACGTTTACTCTCGTGTTAAAAATCTGAATTCTTCTAGAGTTCCTGATCTTCTGGACAGAGTGTGCAGATACTACCATCGTTATCGGAAAGTCT
+
@??7?@CCDCCCCCCCCBCBCBDCCCCCA@?@CED>BC?C@BBAACCC@DAABC?B>@ABC?B?ABBBBBCDC????<7'22+2222&2555055@5<>:=797?B;>>>>>???;?>>;><@@@A@@5566@?=:>588==>=@B><<6795257A5:@=A<>>=<9=9<9233563&.(.4555555%5679919...75568826666(----72823505999=??::6;///995::=;@AA???@@A>;==@B@@@;:4:==<<:=>>>=AA:A@>>
@ATNG8:03516:00687
GATGGTAGATACTCGCTGATACACCCAGAAGATTAGGAACTCTAGAAGAATTCAGATTTTTAACACGAGAGTAAACGTAAAAGAAGGTTTTACAAGACTCACGTTAACAATATTGCAGCAGTACGCACACAATCGAAGCGCAGTAAGGATGGCTAGTGTAACTAGCAAGAATACCACGAAAGCAAGAAAAAGAAGTACGACTATTAACTATTAACGTACCTGTCTCTTCCGAAACGAATGAGTACGTGTACGTACGTGAGCTACCATCGTTATCGGAAAGTCT
+
>::B?BBAABBCCBB=>@CCCC@@@;@AB?BBB?A@=@599>::;A;@A9>5;<?:::::'88=;7777<;;;A9A=8888,6<9>0888)87:8=656>=>>?=F>;;7;??5::>>@=>>A@@@AAA@@<AA>>:=@@>>>??>D=B>><>>>>AAAA<@???@@=AA:>?A<AAAAA8>=<;77878(8:4;=<A===>>>=A<A>;;5:4:<;:;6;?@===B=A;===1;;;8==?====;;:;;AABBAA@@===?DD<AAA@@<@>?>;@@9?@AA
@ATNG8:03519:00661
GATGGTAGCACACGAGATCTCATCGTACTCATTCGTTCGGAAGAGACAGGTACGTTAATAGTTAATAGCGTACTTCTTTTTCTTGCTTTCGTGGTATTCTTGCTAGTTACACTAGCCATCCTTACTGCGCTTCGATTGTGTGCGTACTGCTGCAATATTGTTAACGTGAGTCTTGTAAAACCTTCTTTTTACGTTTACTCTCGTGTTAAAAATCTGAATTCTTCTAGAGTTCCTGATCTTCTGGCGCGTATGTATGTCGCCTACCATCGTTATCGGAAAGTCT
+
CBBC?BBBABBBBA@>@ABA@@@@BDCCCDAA>BCC@CC@C@BECBAC@@CCBCC@C?BAAA?C@ABBCCABBB?A====+<>8>@@@:ABBB=AAA?BB?A@@@@A<>?>>??>>:>;=5;156?<<===:=AAA<?>>>@@AAAAA??>>>D9=?;<AA;A;===<<<@@A=???AA5A;D<><<<;.9;979.6-----796;5;>>>/?AA>><>=@@=@@@@??@:@=A===?A;@?A<???B===?>>>@A@AA:>=@<@@@@A<@@<<79;49322
@ATNG8:03473:00709
GATGGTAGTGTCAGTGCGCGTCGTCCAGAAGATCAGGAACTCTAGAAGAATTCAGATTTTTAACACGAGAGTAAACGTAAAAAGAAGGTTTTACAAGACTCACGTTAACAATATTGCAGCAGTACGCACACAATCGAAGCGCAGTAAGGATGGCTAGTGTAACTAGCAAGAATACCACGAAAGCAAGAAAAAGAAGTACGCTATTAACTATTAACGTACCTGTCTCTTCCGAAACGAATGAGTACGAGAGAGCACACGTGTCTACCATCGTTATCGGAAAGTCT
+
5===:>=BCCCAAACCDCGC@?@CC?CCC@CBBBAA<@7::BBECC@CC@C?BA???AAA3B?BBB?@?BBDBB:>@;;;;;*;B>B5;;;49<<95666==>;<7;7;;8:>?@AAACBBBCCCCCCCCBB@CCAA>ABBBCCBB>B?B??=@DBBBCCC?BBBBBB@BC@>>>>A>===4;;;5:<<==.==:>988@@EDB:=9=@HH:=:=ACCC?BBCC@@@9?9<@@:@BB?A@@CCDBAAA?@?@B>>>>>BBAA>>>;?>==B=>>=A=AA7=;::
@ATNG8:03487:00715
GATGGTAGCACGAGTCACTCATATCCAGAAGATCAGGAACTCTAGAAGAATTCAGATTTTTAACACGAGAGTAAACGTAAAAGAAGGTTTTACAAGACTCACGTTAACAATATTGCAGCAGTACGCACACAATCGAAGCGCAGTAAGGATGGCTAGTGTAACTAGCAAGAATACCACGAAAAGCAAGAAAAAGAAGTACGCTATTAACTATTAACGTACCTGTCTCTTCCGAAACGAATGAGTACTGCGTCTCACTCTCGCCTACCATCGTTTCGGAAAGTCT
+
:99A<@<ABBAA;CCC;69CBBBCC:CBB@BB@A;;5;>BBBBEHE@BC>A====99999(8<ABBBACCAA@C>CBBBBB9=@9@4999'5;;6<;;;<<<:@;?>AA=ABC@CBBDBBDFBBCCCDCCD@C????C???999@<@=A;:6:AAABBBBA@?@AAA?BA>B?:4:8////)///(/@@@@,6608///<<9<;<>9>>@A7;6;@@@@@BACBA??<>9>?D:??B?CCCCBB?;?BB;;<CCCCBBCCC>?>>?B777DF>BB>BF>AAAC
@ATNG8:03494:00706
GATGGTAGTGCGTGAGAGAGAGACCCAGAAGATCAGGAACTCTAGAAGAATTCAGATTTTTAACACGATAGTAAACGTAAAAAGAAGGTTTTACAAGACTCACGTTAACAATATTGCAGCAGTACGCACACAATCGAAGCGCAGTAAGGATGGCTAGTGTAACTAGCAAGAATACCACGAAAGCAAGAAAAAGAAGTACGCTATTAACTATTAACGTACCTGTCTCTTCCGAAACGAATGAGTACACACTCTCATATGACACTACCATCGTTATCGGAAAGTCT
+
4;9:5;=CCBBBC=BDDC@@A@;;;)4<@7<AA@@?<@;??>>ABB?BB?@>?=?<>>>?.738<5>8?<;=<90<<AA@@@1B==<455605;;7;666<<=>>:=?BA9>??9>?@?ABBFDCECDDCBB?BBFF>AAAA???A=A>A::8:BACBBBB?BBBBCC@BB?AAA???===4<991:::::*:@:;;;;@AAAA<A;??AB<B=>>B@@>@BAAABB@C@BBB=BBA????BCDCBB>A>>>@@@==AAAAA????BBBBE?BCBB=@@29999
@ATNG8:03496:00723
GATGGTAGCGCGACGAGCGAGACCCAGAAGATCAGGAACTCTAGAAGAATTCAGATTTTTAACACGAGAGTAAACGTAAAAAGAAGGTTTTACAAGACTCACGTTAACAATATTGCAGCAGTACGCACACAATCGAAGCGCAGTAAGGATGGCTAGTGTAACTAGCAAGAATACCACGAAAGCAAGAAAAAGAAGTACGCTATTAACTATTAACGTACCTGTCTCTTCCGAAACGAATGAGTACGATGAGATCTCGTGTGCTACCATCGTTATCGGAAAGTCT
+
@?99055=<@BAAABCBDCCCBDD>CCC@CCCD<;7;?@A@CBBB@CC?C>???AAABB3BACABABEBCBEB;A@;;;;;*;I>D4;;;6;DD@CA@@@>=00,0;=@<;;?=?@BBCFEGDBBBCCCCC?CCDD?ABBB@@AB?B?CAC?CCDCCCCC?BBB????BG?:88188>>A3888;??BBB/=@7;///9:>>@=@=>==A<@;??ABB?BBBCCAA5949>>8>993999@CBAAB????>>A??;;;=888@@;??@@B=AA=>:=C188;;
@ATNG8:03501:00715
GATGGTAGAGTATCATGTGTATCTCCAGAAGATCAGGAACTCTAGAAGAATTCAGATTTTTAACACGAGAGTAAACGTAAAAAGAAGGTTTTACAAGACTCACGTTAACAATATTGCAGCAGTACGCACACAATCGAAGCGCAGTAAGGATGGCTAGTGTAACTAGCAAGAATACCACGAAAGCAAGAAAAAGAAGTACGCTATTAACTATTAACGTACCTGTCTCTTCCGAAACGAATGAGTACACACTCTCATATGACACTACCATCGTTATCGGAAAGTCT
+
89:<7<=>AB<<>;?@AABBDA@CD@CBB?CBCC999:?CCDCCCC@CCAC@A@@@@@@A1AACCCCCHCB@@@9?B;;;;;';:::4444&3;<7<@@@BBBBB?B?BE?B@A>ABC@CBBBBBCBBBDDD?BBBB=AAAABBBB=@;?996:CBBBCCC?A@A@AA?CC>>=<779<<9396818@>AA/::5:///<<A;;7;<====;>;@@CBB@BCBBBAA>A?AAA<@@@>ABBBBCCCCAABBBB>>>?BCBBBCBC@BBBBB?BBBD@CC<>>>>
@ATNG8:03501:00719
GATGGTAGTATATCGCGTCGCTATCCAGAAGATCAGGAACTCTAGAAGAATTCAGATTTTTAACACGAGAGTAAACGTAAAAAGAAGGTTTTACAAGACTCACGTTAACAATATTGCAGCAGTACGCACACAATCGAAGCGCAGTAAGGATGGCTAGTGTAACTAGCAAGAATACCACGAAAGCAAGAAAAAGAAGTACGCTATTAACTATTAACGTACCTGTCTCTTCCGAAGAATGAGTACTGTATCTATGTGTGCGCTACCATCGTTATCGGAAAGTCT
+
:///)//:;;ACCB=?>===>CCBB9<@@=<;?99;=B=@@A995>7;?9>9:>===A?A/@:993;AB=>>DC<77;BCCC5BC@E@BBB:BCCAD@AACCCCC?C?BC@BBB<A@@ABAAA;;;BBCBBB@AAAA=??A@@@993;?C;:6:A@?@BBB@CCCBBC?AB?BB?:==;::/:88088998(7<4<788=<9:>9@;A@@@8;7;@CBB?BDAAAAB<@<??<???BBCCBBB?BBBB>;;;==;:786;<<?7;<AAA=?@?A:>>1;;:6
@ATNG8:03502:00717
GATGGTAGCATCATGCATATCTCACCAGAAGATCAGGAACTCTAGAAGAATTCAGATTTTTAACACGAGAGTAAACGTAAAAAGAAGGTTTTACAAGACTCACGTTAACAATATTGCAGCAGTACGCACACAATCGAAGCGCAGTAAGGATGGCTAGTGTAACTAGCAAGAATACCACGAAAGCAAGAAAAAGAAGTACGCTATTAACTATTAACGTACCTGTCTCTTCCGAAACGAATGAGTACGATGAGATCTCGTGTGCTACCATCGTTATCGGAAAGTCT
+
95::5:;==BBCCBBBBBBBBB@@A>ACC@CBB::94>28??7:4=7@A>A;:99=5999*947;78::::BBA369:9999':@=@4555&5;;7666;>>>==?A?AB=@@A=ABBFCECCECCCCCDBB?BCBB>BBBABBB@=B@BBB?CBBBDBBB?BBBBBB@BB@>=>>A@>>?8;:::88888(8@:A978@??@@=A=@A@@;><>ABAA>BCBBBBB=?=?BB=BBB@BAACBBBBA>?=<<<<9:9AA:::=@@;>>AAB<AAA=6;;-////
@ATNG8:03471:00783
GATGGTAGATACTCGCTGATACACCCAGAAGATCAGGAACTCTAGAAGAATTCAGATTTTTAACACGAGAGTAAACGTAAAAAGAAGGTTTTACAAGACTCACGTTAACAATATTCAGCAGTACGCACACAATCGAAGCGCAGTAAGGATGGCTAGTGTAACTAGCAAGAATACCACGAAAGCAAGAAAAAGAAGTACGCTATTAACTATTAACGTACCTGTCTCTTCCGAAACGAATGAGTACTATAGACTATCTGAGACTACCATCGTTATCGGAAAGTCT
+
BAA@?@;CC@BBC@@@@?@CBA@@@;@@@=D?????>A?BBB::9B?BA?@=??;=<=<=/=4:;A>>=?????7=>;;;;;*;B>A5;;;*9BB=?@@ABBBBB@D@CC?BBC?CCBCBBBBBDCCCCCC@DDAB>BAAAB@@@;A=@??<@BBBBBBB@BBBBAA?CC@??@?AA:;;18878===>>/=@;@888>???A;><>AAB7;7;?BBC@DCCDCCC9:9:AC=????AAABBBBBACAB@@@@@BAABBBABBA>BBBBB@CCCD?CC99999
@ATNG8:03478:00762
GATGGTAGTATATCGCGTCGCTATCCAGAAGATCAGGAACTCTAGAAGAATTCAGATTTTTAACACGAGAGTAAACGTAAAAAGAAGGTTTTACAAGACTCACGTTAACAATATTGCAGCAGTACGCACACAATCGAAGCGCAGTAAGGATGGCTAGTGTAACTAGCAAGAATACCACGAAAGCAAGAAAAAGAAGTACGCTATTAACTATTAACGTACCTGTCTCTTCCAAACGAATGATACGTGTGACGTACGTGAGCTACCATCGTTATCGGAAAGTCT
+
EBBB:B@BBBB>?CCCBCBCDDDBC@BBB?;::;;98@=@AA;;9@?BA@C@9:998DED3C>AAACCAAACCD>BA@@@@@0@B=B4;;;.<BB?BBBBCCDCC?A?AA>AAA?BBBBBCCCCBBBCCCCC@CABB?BBBBBBBB@B?B@@>ABBBBBBB@BBBBBB?CC@@>><>:?A=0;:;6:BABB/<<7<///==@AC<?<>>??<@<??BBB>@ACB@AA@B?BD=CCC?AAABDBB@@===BBBBABAAAAAB>>;====B<>>@@<@A:A>>>
@ATNG8:03490:00767
GATGTAGAGAGACTGTAGCGCACCCAGAAGATCAGGAACTCTAGAAGAATTCAGATTTTTAACACGAGAGTAAACGTAAAAAGAAGGTTTTACAAGACTCACGTTAACAATATTGCAGCAGTACGCACACAATCGAAGCGCAGTAAGGATGGCTAGTGTAACTAGCAAGAATACCACGAAAGCAAGAAAAAGAAGTACGCTATTAACTATTAACGTACCTGTCTCTTCCGAAACGAATGAGTACTATGTAGACGCTCTATACTACCATCGTTATCGGAAAGTCC
+
:::=>696;<;ACBAAACA??944(4:<<<BCCAA>A@CCCAABC@BB=@?BBBCCCCC2B?AAACA@@@@@A:@BBCCCC3BD?C?CCC<BDD@@A?BBJCCC@B?BC?BBB<A@BBBCCCDCCCCCCCC?CBCC>BB@BAAAC=B?B@@<ACBBBCCC?BB899B?CC?9999::<>=7;;;;>>>>>/>?=B888???A@<@<AA?@7:7;@CCB?CCCCAAA<><>CD>CCC?BBBBB@;99//-79-//6=::::>;A<<179:5517889579)..5/
@ATNG8:03492:00781
GATGGTAGCGAGCGAGTGTGTATACCAGAAGATCAGGAACTCTAGAAGAATTCAGATTTTTTTAACACGAGAGTTAAACGTAAAAAGAAGGTTTTACAAGACTCACGTTAACAATATTGCAGCAGTACGCACACAATCGAAGCGCAGTAAGGATGGCTAGTGTAACTAGCAAGAATACCACGAAAGCAAGAAAAAAGAAGTACGCTATTAACTATTAACGTACCTGTCTCTTCCGAAACGAATGAGTACAGAGAGTACGATATGTCTACCATCGTTATCGGAAAGTCT
+
::9>6;;>>==>>666???>=@@5:.4=?;?AA=><2:33333777186069/0////////"549:=777;//)/:1:999<<<+<A7;7<@@0<<<5555:<<<??<?9?A=???:@A?>@BBCCCCCCCCDC?CCDD?BBD?@?AA8;8;@A=@BABBD@?<?@@DBBACC?BBB@BBAAB;@?:1667776%6<5////<=<;=:=;>>>><><BBDBB=;;;A@@@@C?CBD=BBB?BBBAACCCCAAABBBBBBBBC;;;>@A<AA:;;=@==>=@A:;888
@ATNG8:03495:00760
TATGGTAGTGTCATATGAGAGTGTGTACTCATTCGTTTCGGAAGAGACAGGTACGTTTAATAGTTAATAGCGTAACTTCTTTTTCTTTGCTTTCGTGGTATTCTTGCTAGTTACACTAGCCATCCTTACTGCGCTTCGATTGTGTGCGTACTGCTGCAATATTGTTAACGTGAGTCTTGTAAAACCTTCTTTTACGTTTACTCTCGTGTTAAAATCTGAATTCTTCTAGAGTTCCTGATCTTCTGGACGACGCGCACTGACACTACCATCGTTATCGGAAAGTCT
+
=>?@<@???;<>@CCCCCBBBCBBBA@@@99505<<=4<;4>9834<<FF@997887.717726+88=?@@ABA>A@388788(259.223;155:;5;//,/806-//;<6<>=;;;@@;>??<?8@@@>@@9949?@>=CBAAA@@@@BBABB@?@=;;:;><6<6>?@>?=?99299999*48995955&4:444)59=9995555.555&59955167<<6;==00/9696;;==>B9@@D@BB;:;AA;::>ABBB@A@;;4:=999499CD?AA800/0
@ATNG8:03500:00756
GATGGTAGCGCGACGAGCGTAGACCCAGAAGATCAGGAACTCTAGAAGAATTCAGATTTTTAACACGAGAGTAAACGTAAAAAGAAGGTTTTACAAGACTCACGTTAACAATATTGCAGCAGTACGCACACAATCGAAGCGCAGTAAGGATGGCTAGTGTAACTAGCAAGAATACCACGAAAGCAAGAAAAAGAAGTACGCTATTAACTATTAACGTACCTGTCTCTTTCGAAACGAATGAGTACTGCGTCTCACTCTCGCCTACCATCGTTATCGGAAAGTCT
+
;444.5<=ACDDDDDBBBCCCBBBC>BBB@C@@@::8:?BCBBBBB?BC@B?BBAAABCB3@=AAAA@AAA97828;BBJEE2CCAE5<<<.;@B=:;:BBBBAA>A@BB@CBB?BBBBCCCCDBBBCBBBA@AABD?BBBBB@BB?B?BBB@BBBCCCCC?CCC@@A@CC:887086:;:6///06:>>=,772<///<=@??<?=@A@@<@<A>AAB>AACBBBBB:>>BB=BCC?B@ABCC@@BBBCBBBBBCCCDBB?BCH>@?BBB@BBBB?CC=B887
@ATNG8:03485:00813
GATGGTAGGTGCACATGAGTGTATCCAGAAGATCAGGAACTCTAGAAGAATTCAGATTTTAACACGAGAGTAAACGTAAAAAGAAGGTTTTACAAGACTCACGTTAACAATATTGCAGCAGTACGCACACAATCGAAGCGCAGTAAGGATGGCTAGTGTAACTAGCAAGAATACCACGAAAGCAAGAAAAAGAAGTACGCTATTAACTATTAACGTACCCGTCTCTTCCGAAACGAATGAGTACGATGAGAGAGCTCTCTCTACCATCGTTATCGTAAAGTCT
+
AAAD@BBB@CCBCBCCGFGEBCB@@<?BB@BBBB<;5;5;;AAABC?BB?B?ABA;;;;.;;AABCBBAA;;;.:=;;;;;$9:::2444&3:;7;A<AAABBB@B?BC@BBB?BBACDDDGBBBDBBBBC@DBAB>ABB@@A995;@BAB@BBBBBBBB>BBBABB@BB?AAB566@AA5<9959<==>/:;7;///9:>AA=A=A@@@7;5;>B;;;8;BBCBA>A?BBC>CBC@C:::ABABCCBABBBBBCBBBBBB???<=688B=DDA@AAD=9888
@ATNG8:03488:00801
GATGGTAGTATATCGCGTCGCTATCCAGAAGATCAGGAACTCTAGAAGAATTCAGATTTTTAACACGAGAGTAAACGTAAAAAGAAGGTTTTACAAGACTCACGTTAACAATATTGCAGCAGTACGCACACAATCGAAGCGCAGTAAGGATGGCTAGTGTAACTAGCAAGAATACCACGAAAGCAAGAAAAAGAAGTACGCTATTAACTATTAACGTACCTGTCTCTTCCGAAACGAATGAGTACGTGTGACGTACGTGAGCTACCATCGTTATCGGAAAGTCT
+
=444.44;9;?A;<<@???BBBBA@=?@>;<AAAAA=B6::>999A<AA=@=78997<<;.<<?@@AB@BBAA@8>@99555$9>;:4555&5::8696;=<<:@=@=???AAA?CFCCCBCAAABCDFBBBADBBA?BEEBAABC@C?B@@>?CBCBCDD>AABBBH@DD>???>=<;;:1886/8AAAA/AA<A;;;DAAAD=D9=>AA7:7;@BBB?CCBAAAA>?=?BG>CBB?BBBCBBCB;;;@BCBCBBAAABBBBBF@@??AB=BA>>;>D9>>>>
@ATNG8:03489:00820
GATGGTAGTGATACAGATCAGACACCAGAAGATCAGGAACTCTAGAAGAATTCAGATTTTTAACACGAGAGTAAACGTAAAAAGAAGGTTTTACAAGACTCACGTTAACAATATTGCAGCAGTACGCACACAATCGAAGCGCAGTAAGGATGGCTAGTGTAACTAGCAAGAATACCACGAAAGCAAGAAAAAGAAGTACGCTATTAACTATTAACGTACCTGTCTCTTCCGAAACGAATGAGTACTATGTAGAGCTCTATACATCGTTATCGGAAAGTCT
+
BA;;06<=BBCBBCJCCBBCBCBCB@B@@=@AA?8:597>>:>?>=>BB@C?????;877)53=@@AAAAA>==4<=:;;;;*;;=<5955&5<;8;<;=>BB>C?B?BB@BBB?AACACCCBBBBDCCCBB?BCBB>AABBBBA@<A?BA@>ACBBBBBB?BBBBBB@BF@>>>;>?@<;5===:>@BBB/BA<?888AAB>@:>:>>AF<@<@@BBB@BBBBAAA799:BB=BBB>ACDCBAAAA@AAAA<=>>>?>>>@A@@?C?BBBB?@A:?888
@ATNG8:03490:00819
GATGGTAGTGTCAGTGCGCGTCGTCCAGAAGATCAGGAACTCATAGAAGAATTCAGATTTTTAACACGAGAGTAAACGTAAAAAGAAGGTTTTACAAGACTCACGTTAACAATATTGCAGCAGTACGCACACAATCGAAGCGCAGTAAGGATGGCTAGTGTAACTAGCAAGAATACCACGAAAGCAAGAAAAAGAAGTACGCTATTAACTATTAACGTACCTGTCTCTTCCGAAACGAATGAGTACTAACTCTCAGAGACACACTACCATCGTTAATCGTAAAGTCT
+
449:5:4459:556;;<<A@B<AAD?@@D@;99A?:68688----67388395///66666'6068:=====:66)2288888'43-35::;+3371333999:::5>;?>7<<:5:999A@A997?>A@@>?<>>DD@B?@@AA>><A>A@@>ABBBAAAD=A:::@=6::*///+//;>=-88=9=@CCB/9938///5558>4928887:>499@@@<@<<;===2523<<5<=B>@@?;/////)/>>>><<99:89;<9999+--336(-(/88588(9:78
@ATNG8:03502:00792
GATGGTAGCTCACGTACGTCACACGTACTCATTCGTTTCGGAAGAGACAGGTACGTTAATAGTTAATAGCGTACTTCTTTTTCTTGCTTTCGTGGTATTCTTGCTAGTTACACTAGCCATCCTTACTGCGCTTCGATTGTGTGCGTACTGCTGCAATATTGTTAACGTGAGTCTTGTAAAACCTTCTTTTTACGTTTACTCTCGTGTTAAAAATCTGAATTCTTCTAGAGTTCCTGATCTTCTGGCTCTCGTAGACAGATACTACCCATCGTTTATCCGGAAAGTCT
+
////)/7<><<966==;;@@E;99EDDAAABB:;;CD=BB=@899@A@??=?A=?>3949??A?C?AAABDCDAB;88888(8<4=>A@7>BA@<A??;?A8=;;<AB=A@===DDD=AAA:?;@AA===??<>>>B<AABB>>>?>>=AAA???8<:=<AA:=:=AABAA@??;===@@3@=B7;6<<<,<=;;;,--7---369<9=>==/>;:;D9@;;;6;>>>???<?<?AAA@@;?AA=AAAA?AA@?@@9;566=;99919?><881866169=@2=323
@ATNG8:03503:00830
GATGGTAGTATCTGTCTACGAGAGCCAGAAGATCAGGACTCTAGAAGAATTCAAGATTTTTTAACACGAGAGTAAACGTAAAAAGAAGGTTTTACAAGACTCACGTTAACAATATTGCAGCAGTACGCACACAATCGAAGCGCAGTAAGGATGGCTAGTGTAACTAGCAAGAATACCACGAAAGCAAGAAAAAAGAAGTACGCTATTAACTTTTAACGTACCTGTCTCTTCCGAAACGAATGAGTACACATCGTCGTGTCGTGCTACCATCGTTATCGGAAAGTCT
+
9>9=254:@@A;;;;;;===>=BBB;@<82833338-333993334:939333,2222222#2.533...33666.68==@@@+@C=@:BAA7?<<7666:====A?B>AA=@@@=???ABBBFFBBBCBBAA>@CAA?B???@@@@<A>A;:8;AABBCCA?ABBBBB>A@8>>>=@<???5=<<9888888%8=:>869><=AC5565>DC6><@@==>=AA;;;;;5;:=AA:A@@=A@==:;;>>>?AADD@>>===@@@A@@;@@DAA:>>@A<AD:B?::
@ATNG8:03507:00805
GATGGTAGTGTGTCTCTGAGAGTAGTACTCATTCGTTTCGGAAGAGACAGGTACGTTAATAGTTAATAGCGTAACTTCTTTTTCTTGCTTTCGTGGTATTCTTGCTAGTTACACTAGCCATCCTTACTGCGCTTCGATTGTGTGCGTACTGCTGCAATATTGTTAACGTGAGTCTTGTAAAACCTTCTTTTACGTTTACTCTCGTGTTAAAATCTGAATTCTTCTAGAGTTCCTGATCTTCTGGATAGCGACGCGATATACTACCATCGTTATCGGAAAGTCT
+
4:::.444555559555;9445:5/788////)/9::3<<7<8:::;;9:9;;;;=8=755495;.5597///)/:279===+996=;<<3////)//<.567;9;;5626>>B@BA@<@AA5;4;BAA@CCD?C@9979BAABBBAABBBAAACA;@:949A=@>BFB@?@>>?@=BCCC592929999*49;?D8?5999:56669==>055;55.55<=8=BB999C?C<??BBAA?A?@=@BBB@AAAAAB@@@;;;BDF@BCBBB@AA@@399/9?>@
@ATNG8:03518:00833
GATGTAGAGAGACTGTAGCCACCCAGAAGATCAGGAACTCTAGAAGAATTCAGATTTTTAACACGAGAGTAAACGTAAAAAGAAGGTTTTACAAGACTCACGTTAACAATATTGCAGCAGTACGCACACAATCGAAGCGCAGTAAGGATGGCTAGTGTAACTAGCAAGAATACCACGAAAGCAAGAAAAAGAAGTACGCTATTAACTATTAACGTACCTGTCTCTTCCGAAACGAATGAGTACTATGTAGAGCTCTATACTACCATCGTTATCGGAAAGTCT
+
BAAA@>?CCCCCBABBBA@?AIE=BBB@CDCABB?C>BABBBBC?CB?A?BB>>>DDC3B?BCB?<;>>BBD6==88888(8=:;1656&5;948:5;??@@B=B<AA=A@>:>??AA>><<<>AAAAAA;AAAA499??AA>>7=;AAA;A<<<>>@@;AA@@@@;>>7=>C;<<<=?7=;;999888)6808>?>B@@@@=@=A;;;<@<@::;><@A@A;<<:>;?AA:AAA:AAAB:::>>=@@@@@A@@@>@@>A><>=??>AA;A?>@:<:3:778
@ATNG8:03519:00837
GATGGTAGCGCATATCAGCGCAGCCCAGAAGATCAGGAACTCTAGAAGAATTCAGATTTTTAACACGAGAGTAAACGTAAAAAGAAGGTTTTACAAGACTCACGTTAACAATATTGCAGCAGTACGCACACAATCGAAGCGCAGTAAGGATGGCTAGTGTAACTAGCAAGAATACCACGAAAGCAAGAAAAAGAAGTACGCTATTAACTATTAACGTACCTGTCTCTTCCGAAACGAATGAGTACGTGTGCGACGTGTCTCCTACCATCGTTATCGGAAAGTCT
+
A@>@;><@@@;@BABABCCCCDBCB=BBB>A@ABBC=@<@@AABBCACC?B?AAC;;;;;*;=BBBFFCBBCCC=BC;;;;;*;B>B5999&5;;7566;;;<=B?C@CC@CBB?BBBBBCBBBCDCCCCCD@CC????CCCCCA@<B?B??=@CBBBCCD@CAAAAB?BB>@@B>BA??=8?>?<?CCDD3@A<A888A???A<A8==AD;@:??CCC@CCBBBBB@C@CEC<B@@>?BBCBBBB>><>>ABBBAAA???=@@@<A?@AD@ECBB=?>8=888
@ATNG8:03470:00870
GATGGTAGGTGCACATGAGTGTATCCAGAAGATCAGGAACTCTAGAAGAATTCAGATTTTTAACACGAGAGTAAACGTAAAAAGAAGGTTTTACAAGACTCACGTTAACAATATTGCAGCAGTACGCACACAATCGAAGCGCAGTAAGGATGGCTAGTGTAACTAGCAAGAATACCACGAAAGCAAGAAAAAGAAGTACGCTATTAACTATTAACGTACCTGTCTCTTCCGAAACGGATGAGTACGAGAGTCAGAGCAGAGCTACCATCGTTATCGGAAAGTCT
+
>@@A<A@A:;>@@<@;;@CCBBCDD@AAA@BAAA;:7;>AACBBBC@CC;;9;CA;:;:;*;>CCCCCDBBBBB=@B;;;;;*<<9<5949+8?<8=?:?ECCBB?B?BB?BBC?BB@@BBCCBBDCCCDCC?AABB@C888A@?@;A=A@A>AAABBBBB@B=>>BA=AA=A??<;?>>D8;;;8=@AAA/==9=///99=>?;?;@===<@<@>BBB@GCCCBBB7:7:AA<??;???>BBBCCBB>>@BBBBBBBDA<=<7718<<=><;;;:4::*89?>
@ATNG8:03473:00873
GATGGTAGGACGAGCGTCTGAGAGGTACTCATTCGTTTCGGAAGAGACAGGTACGTTAATAGTTAATAGCGTACTTCTTTTTCTTGCTTTCGTGGTATTCTTGCTAGTTACACTAGCCATCCTTACTGCGCTTCGATTGTGTGCGTACTGCTGCAATATTGTTAACGTGAGTCTTGTAAACCTTCTTTTTACGTTTACTCTCGTGTTAAAATCTGAATTCTTCTAGAGTTCCTGATCTTCTGGTGTCGTCTATCATGTACTACCATCGTTATCGGAAAGTCT
+
4444.5447<56665=<<<969@A>B;;:CBB?CCCE>CE@C@CCCCCCCABBBBB?B?ABBB@BACBBBBBAAB?BBBBB3AA=AAA?9??;;5;;;5;C>A@@@DDACCCCCCDC@BBD@D@CEBBAAAB?BABA6;;@;;;@@BBAABCBCB@CBB?BE=@=@ABBCGCCC?@000,0+0+00000*0@BCC>BBFCICEBBA6;;;.:@A@@=@=@C@CBBB@@@?B?BBCDBC>AAC?BAAAAABBBBBAA@@@BAAA=@@@AB?BBAB<@@9=?99
@ATNG8:03476:00878
GATGGTAGCGCATATCAGGCAGCCCAGAAGATCAGGAACTCTAGAAGAATTCAGATTTTTAACACGAGAGTAAACGTAAAAAGAAGGTTTTACAAGACTCACGTTAACAATATTGCAGCAGTACGCACACAATCGAAGCGCAGTAAGGATGGCTAGTGTAACTAGCAAGAATACCACGAAAGCAAGAAAAAGAAGTACGCTATTAACTATTAACGTACCTGTCTCTTCCGAAACGAATGAGTACGTGTGCGACGTGTCTCCTACCATCGTTATCGGAAAGTCT
+
AA@B=A@DBDBBBBB@@B?ACCGI>CFFFA@@BBB?B=@@@ABAB?BC@B?AA@99999(9;??>BAAA@@?>8<>;;;;;*;@=@4999&5;;9666;>>><<9@?BB?BAA?BBBBCCHCBBBBCCCCC@CDAA=BBCBBBAA<@?A?@=?BBBBBCC?BBAABD?CC?>=>>>>DDD:><;8;ADDF/??<?888BBA>>:>:>>CA9=9=DBBB?CCCCBBB>A>ABB=BBB@BBBCBBBA==<=>@A@AA@@@AA<A@A<AAAAC?CABB@A@:@888
@ATNG8:03479:00868
GATGGTAGCGCGACGAGCGTAGACCCAGAAGATCAGGAACTCTAGAAGAATTCAGATTTTTAACACGAGAGTAAACGTAAAAAGAAGGTTTTATCAAGACTCACGTTAACAATATTGCAGCAGTACGCACACAATCGAAGCGCAGTAAGGATGGCTAGTGTAACTAGCAAGAATACCACGAAAGCAAGAAAAAAGAAGTACGCTATTAACTATTAACGTACCTGTCTCTTCCGAAACGAATGAGTACGTGTGCGACGTGTCTCCTACCATCGTTATCGGAAAGTCT
+
499939:9;;;;@>BBBBC;?;CB=6=>B9<ACCAA=A<?=:8<?B7CB?B@BBBABBA@/@::85;;;97222'25;9555$5:7><@AA266558545598889484882833/33336==@BC@@@BB@@=@A@@=???AA???;@?BAA?AAAAABBB>ABBBBB@CC>999==>??B:?;;8888888%8;8585:<:753353....(.058<<>:@;>>B=B>B7BBB:A@@<>>@@@=00/9::>A>>>>>>B@@=???=AABAB?A@@@499,9999
@ATNG8:03485:00849
GATGGTAGAGTATCATGTGTATCTCCAGAAGATCAGGAACTCTAGAAGAATTCAGATTTTTAACACGAGAGTAAACGTAAAAAGAAGGTTTTACAAGACTCACGTTAACAATATTGCAGCAGTACGCACACAATCGAAGCGCAGTAAGGATGGCTAGTGTAACTAGCAAGAATACCACGAAAGCAAGAAAAAGAAGTACGCTATTAACTATTAACGTACCTGTCTCTTCCGAAACGAATGAGTACTGTATCTATGTGTGCGCTACCCATCGTTATCGGAAAGTCT
+
:;44.54=<<<=><<;>>>@@@?;;6:AB?ACCC?@=@@DDCCCCC@AA?AACCCCCCC@+C<BBACB>>;??<1:=99:::':>;>=@>D2B??8;BBBB>?=C?C999????=998;@@@BDBB;;;AAB?AAAC?AAAA?@?A?C=@A@>@BCBB@@?>AAA::9<@?2888286==>3755-68998)3827...88;;?<A;A>==:;9=9BBB<@;;9??@4525<>3::>8=:877????CC997@@@?::>525677A7>>==<6==7/*/<06///
@ATNG8:03492:00848
GATGGTAGAGTACAGTGTAGTAGACCAGAAGATCAGGAACTCTAGAAGAATTCAGATTTTTAACACGAGAGTAAACGTAAAAAGAAGGTTTTACAAGACTCACGTTAACAATATTGCAGCAGTACGCACACAATCGAAGCGCAGTAAGGATGGCTAGTGTAACTAGCAAGAATACCACGAAAGCAAGAAAAAGAAGTACGCTATTAACTATTAACGTACCTGTCTCTTCCGAAACGAATGAGTACTGTATCTATGTGTGCGCTACCATCGTTATCGGAAAGTCT
+
@@:@<?<CCCCCBBBCCCDDDCC@@?@EG@BBB@@??A=@AB???B?BC?D@?>???<<<,<9:;:@@??@???9>>BDCBC1@@;=2999&5<<8666;>>===:>@BC@BBB>AA??ACCCCCCCBCCCC@BBBB?BBBABB??<@?A;;;;CCBBBCCABBBABB?BB?BBD@DFA==5=<<7:::::+;A;@@?@BBA>><><>@BB<B=>>@@@?BCBBBBB>A>ABC>BBB?BBBBBBDBBBBBBAABCBA<<<@AA@@:>>AAB;?AAA<@@9>=<;
@ATNG8:03502:00856
GATGGTAGCACACGAGATCTCATCGTACTCATTCGTTTCGGAAGAGACAGGTACGTTAATAGTTAATAGCGTACTTCTTTTTCTTGCTTTTCGTGGTATTCTTGCTAGTTACACTAGCCATCCTTACTGCGCTTCGATTGTGTGCGTACTGCTGCAATATTGTTAACGTGAGTCTTGTAAAACCTTCTTTTACGTTTACTCTCGTGTAAAATCTGAATTCTTCTAGAGTTCCTGATCTTCTGGCGCTCTGTCACGTCTGCTACCATCGTTATCGGAAAGTCT
+
AA@@7;?BCBCCCCBBBBCBB@;:;99999;;6;=@=4::5:5555<<?@=??9;;28-33;;7=?ACCCDBBBC>B@@??/;:196755&2;7728871;>6986?BB8==<:9:>>;>@@<@=>>>?>>>><?AAB=???@>>>>=?>?>B>?>:8889=>5;5;C?>>?B>>9:8888)87<78///)/;<==-//:999=@?@?BB5??@@B=A=>>:>AABA@@<@:88666<166=:=>>;88666:::=><=<===<@@>>><@A@@<??6=:::
@ATNG8:03506:00844
GATGGTAGCGCGACGAGCGTAGACCCAGAAGATCAGGAACTCTAGAAGAATTCAGATTTTTAACACGAGAGTAAACGTAAAAAGAAGGTTTTACAAGACTCACGTTAACAATATTGCAGCAGTACGCACACAATCGAAGCGCAGTAAGGATGGCTAGTGTAACTAGCAAGAATACCACGAAAGCAGAAAAAGAAGTACGCTATTAACTATTAACGTACCTGTCTCTTCCGAAACGAATGAGTACCTCTCAGACGCTCGTCCTACCATCGTTATCGGAAAGTCT
+
<;4;.44;>;:;B@@B=BB=BBBDD=?BB@C:::@?<A=??????B?CE>A=A@::9@@@.@??;;AAA@;<;G7>>;;;;;*;B=@=A@A4@CC@9;9CBBCBB?B@BB?CBC?CCCACBBCCBBCDBCCD@CCBB:99BBAAAC?C?A;:8;AAABBBB>AACBBB?BA=@@A5:0@==6;///////(/<5<888@@B>>;?=C@??<?<@>BBD@CBBBBBB<?=?BB>BCC@>>>BBAA>ABBC@A@AA>>>A@@=AAA=@@@@C?AAAA69929???
@ATNG8:03506:00858
GATGGTAGTGTCAGTGCGCGTCGTCCAGAAGATCAGGAACTCTAGAAGAATTCAGATTTTTAACACGAGAGTAAACGTAAAAAGAAGGTTTTACAAGACTCACGTTAACAATATTGCAGCAGTACGCACACAATCGAAGCGCAGTAAGGATGGCTAGTGTAACTAGCAAGAATACCACGAAAGCAAGAAAAAGAAGTACGCTATTAACTATTAACGTACCTGTCTCTTCCGAAACGAATGAGTACTATAGACTATCTGAGACTACCATCGTTATCGGAAAGTCT
+
AA@@=@BDBCCBBCCCCCBBBDBBB?BBB@CC@?AD>A=AAA??@A>BC?A??>???CCD3C?BABCCCAAACD=A=9::::*:B=B4;<;6;CD?@A@BCBBBC?A?AB?ABB=@?CBCCCCCCBCBBCCC?CCCD?BBBBBB@@<A=B??=?BBBBBCC?CACCAA?BB>>=>?BBCAA7=6737?AAC/>>;>888@@G??;?;??AA<><>@CCB?BBCDC@@5949??9>?>8=>>BCBBACCC@>@A?@BCCBBBCDCC?CAAAB?CBBB?CC<B===
@ATNG8:03513:00879
GATGGTAGTGTGTCTCTGAGAGTAGTACTACATTCGTTTCGGAAGAGACAGGTACGTTAATATGTTAATAGCGATAACTTCTTTTTCTTTGCTTTCGTGGTATTCTTGCTAGTTACACTAGCCATCCTTACTGCGCTTCGATTGTGTGCGTACTGCTGCAATATTGTTAACGTGAGTCTTGTAAAAACCTTCTTTTTACGTTTACTCTCGTGTTATAAATCTGAATTCTTCTAGAAGTTCCTGATCTTCTGGATAGCGACGCGATATACTACCCATCGTTATCGGAAAGTCT
+
89//)//455:9/////9;/4544//76////936333(4:5:.55555569=>>>>8<8666;=9=95///////7<;6:::::+=>@7;;<@3;;;94959259.44:;;<8<<<<<>>@=AA@=@:@@?995;949<56.555556;9<<<<;;:=<76659<<9<254::8::996:44444$4.4.44444$49444)4494;955555;;==39;;65157<<84////)/839677:<<=8536166;;5559>:999>?@;@999(9<=<=:=;;;177*7<<?
@ATNG8:03481:00897
GATGGTAGTGCGTGAGAGAGAGACCCAGAAGATCAGGAACTCTAGAAGAATTCAGATTTTTAACACGAGAGTAAACGTAAAAAAGAAGGTTTTACAAGACTCACGTTAACAATATTGCAGCAGTACGCACACAATCGAAGCGCAGTAAGGATGGCTAGTGTAACTAGCAAGAATACCACGAAAAGCAAGAAAAAAGAAGTACGCTATTAACTATTAACGTACCTGTCTCTTCCGAAACGAATGAGTACACACTCTCATATGACACTACCACTACGTTATCGGAAAAGTCT
+
9999,//::;55666;9;99656==4<==255<<<<?B?BBBBBBB@BB;?8<<977773$22778=9999??>355994999#5:7=:>>>2<<<4995;>==<>:>=AB>BBC=?@??ACCCCCCCCBBBB@C@@??AABBCAA@5;7;@@<@CBCBCCE?BBABBC?CC????;?8////'///(/;;999&6623/..99:88:8599<88<;<<AA@>@CAAABA<@<?AB=ABC499?>>=>>A75699;97224999:899566/////(///9(///&////
@ATNG8:03481:00930
GATGGTAGGACGAGCGTCTGAGAGGTACTCATTCGTTTCGGAAGAGACAGGTACGTTAATAGTTAATAGCGTACTTCTTTTTCTTGCTTTCGTGGTATTCTTGCTAGTTACACTAGCCATCCTTACTGCGCTTCGATTGTGTGCGTACTGCTGCAATATTGTTAACGTGAGTCTTGTAAAACCTTCTTTTTACGTTTACTCTCGTGTTAAAAATCTGAATTCTTCTAGAGTTCCTGATCTTCTGGGTGCGCTACAGTCTCTCTACCATCGTTATCGGAAAGTCT
+
545<9;;;8<<666;;;==>>BCB@CCCCCAA=@AAA=CBAF@CCIDDCC@CBB;;6;=AABC?C@CBCDCCBBB?A@@@@2AB@CCCD>CCAA=AAB?BB?@ACCCJACCCCDDCC@BBC>A?CCBABBAA=ABBB?CJBBBCCCCA:<:CD??=ABB?BC=A=?:;;ABBBD?CBBBA3@=@=BCCCC5BBECC>B;;;CB<;;;5;AA@2B@@@C?B?AB>BBBABBB@C@BBBBCC=@:<;0;A;;;@CDCBCCAAABEFC?@@@@A?BBCB?BC=BA;;
@ATNG8:03484:00932
GATGGTAGTGATACAGATCAGACACCAGAAGATCAGGAACTCTAGAAGAATTCAGATTTTTAACACGAGAGTAAACGTAAAAAGAAGGTTTTACAAGACTCACGTTAACAATATTGCAGCAGTACGCACACAATCGAAGCGCAGTAAGGATGGCTAGTGTAACTAGCAAGAATACCACGAAAGCAAGAAAAAGATGTACGCTATTAACTATTAACGTACCTGTCTCTTCCGAAACGAATGAGTACGATGAGAGAGCTCTCTCTACCATCGTTATCGGAAAGTCT
+
BBCC@CCBBCCCEDCCBBBBBBBCB@BA@?BBBBAA>@@BCC?@@D>AA?B?DB>=ABBC/A<AA>>>AAA?=?9>=>@@@@0@B>C5<;<&5<<9;<<=@>>>E?A?AB@BBB>AABBBCCCEDBCB@@BD@DCBB?BBBB@??B<@<@@?<@CBCCCCA?AA@@AA?BB>==<6;;787.;;;8=BBBB/A>>>AABA@BBC?B@DDBB@C?@@ACB?ABCCBBB>B>BBC;BAA?BBBCCBB@B=??<<;???>>>;;;>>>;A;==A;:::C;CC6::>>
@ATNG8:03485:00906
GATGGTAGCACGAGTCACTCATATCCAGAAGTCAGGAACTCTAGAAGAATTCAGATTTTTAACACGAGAGTAAACGTAAAAAGAAGGTTTTACAAGACTCACGTTAACAATATTGCAGCAGTACGCACACAATCGAAGCGCAGTAAGGATGGCTAGTGTAACTAGCAAGAATACCACGAAAGCAAGAAAAAGAAGTACGCTATTAACTATTAACGTACCTGTCTCTTCCGAAACGAATGAACCTCTCAGACGCTCGTCCTACCATCGTTATCGGAAAGTCT
+
?>=@;?AFDBBBCDHCCCCCCCCDF9DCFACCBBA?C@CCBBBCC?BC@D@@@@BAAAA2@=?><==>BBBBC9@=::999'98988888/8=>9<;:;>>>@@;@=BB;>>@8;;@A@@@@???AA>>>C<AAAA;?>??<===:==@?@=A>>=>AAA=A??AAA<888;AA9=>>==1;:95:@>>>,//)/;;;?@;;8<?<AA==:>=B>>==<@@A@::::?;@AA:@B@<:;:<>=CBAAA@@;;;BA@@B=???<@=@@A??>=>=CD2::=7
@ATNG8:03485:00910
GATGGTAGTCTCAGATAGTCTATAGTACTCATTCGTTTCGGAAGAGACAGGTACGTTAATAGTTAATAGCGTACTTCTTTTTCTTGCTTTCGTGGTATTCTTGCTAGTTACACTAGCCATCCTTACTGCGCTTCGATTGTGTGCGTACTGCTGCAATATTGTTAACGTGAGTCTTGTAAAACCTTCTTTTTACGTTTACTCTCGTGTTAAAAATCTGAATTCTTCTAGAGTTCCTGATCTTCTGGTCTACTACACTGTACTCTACCATCGTTATCGGAAAGTCT
+
ABBB?BBCBBBCCCCCBC@@@CBBCBAAA@??<?CCC=BC?C@CCBDCCB@BBBBB?BABBBC?C@BBAAA@@>>399999)9?=@@BC>BBCCACDC@ED@BBBECC@CCCCCCCC?BBA?C?CBBBBAAC?CCCC?CAABCCC??@CBCBBBB?AAA?BB?B?BBB;;;BBCACCBFF7;5;=;;;;;*;AABD>BACCCDBAAA@CCCC5CCCCE@C@BD?BBBAAAC@C@BBBBBB<?>CAAABBCCBBBCCCCBCCCCCC?BBACC?BBBC?BC<B???
@ATNG8:03489:00914
GATGGTAGTGTCATATGAGAGTGTGTACTCATTCGTTTCGGAAGAGACAGGTACGTTAATAGTTAATAGCGTACTTCTTTTCTTGTCTTTCGTGGTATTCTTGCTAGTTACACTAGCCATCCTTACTGCGCTTCGATTGTGTGCGTACTGCTGCAATATTGTTAACGTGAGTCTTGTAAAACCTTCTTTTACGTTTACTCTCGTGTTAAAAATCTGAATTCTTCTAGAGTTCCTGATCTTCTGGATAGCGACGCGATATACTACCATCGTTATCGGAAAGTCT
+
4499399;95566==<<<;:4444:8444<;=7=5//,/:5;2/////::2999983:7;;<B6@=@A@999944.4///&/61///9916/558<<=9=>7;;<<AC@CGEFCCCC?CDD?B>BBBCBCCC@CBBB@CBBCCCBABBBBBBCCC@BBB@CC@C?AACA@@CCC@CCDED8?;?4;;;;.;B@@@;@BAABCBBBBBIJJJ3EBCCCAC@CF@BBB;:;A?B?BCCCBA=A@@<@CBBCDCAAABCBCCBBCCB@BBBBB@BBBB@AC<A>>>
@ATNG8:03489:00931
GATGGTAGTATATCGCGTCGCTATCCAGAAGATCAGGAACTCTAGAAGAATTCAGATTTTTAACACGAGAGTAAACGTAAAAAGAAGGTTTTACAAGACTCACGTTAACAATATTGCAGCAGTACGCACACAATCGAAGCGCAGTAAGGATGGCTAGTGTAACTAGCAAGAATACCATGAAAGCAAGAAAAAGAAGTACGCTATTAACTATTAACGTACCTGTCTCTTCCGAAACGAATGAGTACATAGATATACGTATAGCTACCATCGTTATCGGAAAGTCT
+
4;:<8<=CDCCCCCBBBGCAABB@@=@BC?ABCCCCAC?BBA:;;A?@@?@@A@@:::::.:@AABAAABBBAA898;;999'9@=C5;;:*9>95:>;?BB==B@C?BB?8989::?BBBBCGCECBBBBD@CCCC>@@@A??=B>B=B@@=ABBBBBCC?BBB???>BB?9::@EFB@>78984:<<<</:;5;898A@>>>=A;>>@@<@=@@CCB?BFBBBBB@C>AAB=AAB@>>>BBBBBBBBCAAAAAAA>>>@>??A=@@@@@;??::7:A8>676
@ATNG8:03492:00919
GATGGTAGCTATACGTATATCTATGTACTCATTCGTTTCGGAAGAGACAGGTACGTTAATAGTTAATAGCGTACTTCTTTTTCTTGCTTTCGTGGTATTCTTGCTAGTTACACTAGCCATCCTTACTGCGCTTCGATTGTGTGCGTACTGCTGCAATATTGTTAACGTGATTCTTGTAAAACCTTCTTTTTTACGTTTACTCTCGTGTTAAAAATCTGAATTCTTCTAGAGTTCCTGATCTTCTGGGTGTATCAGCGAGTATCTACCATCGTTATCGGAAAAGTCT
+
?:9@;;BGCC?CDHCCCBBBCCDBBCBABB::6;@?@9@B?C@AAACCBB?ABBCC?A<ACBA>A>A?@@CBBBB<75555'6>6>55618AAC?BBB?BB=;;=A>><>?@@AAAA<A>@:>;>>=>>>?A;CC>>8<==;>;><ABA@A8:8?<:;:;>><@<@AA???;@C9>8888)8:>:?AAAAA'=>888)8:<:75:7::/7666'2:8;A9?3?D;A===7666<6:9@@@@;?99:6:A?@>=;>;>A>>>96633-3337709:66(---(-763
@ATNG8:03495:00896
GATGGTAGAGAGACTGTAGCGCACCCAGAAGATCAGGAACTCTAGAAGAATTCAGATTTTTAACACGAGAGTAAACGTAAAAAGAAGGTTTTACAAGACTCACGTTAACAATATTGCAGCAGTACGCACACAATCGAAGCGCAGTAAGGATGGCTAGTGTAACTAGCAAGAATACCACGAAAGCAAGAAAAAGAAGTACGCTATTAACTATTAACGTACCTGTCTCTTCCGAAACGAATGAGTACCTCTCAGACGCTCGTCCTACCATCGTTATCGGAAAGTCT
+
@::@7?EDEDDBBBCCBBBDECBBB=BCC@CA@AAA?A?BBBBBBC?AB>B>==>BBBBB3B?AC>AAAA@;;;29=>@@@@1AA@D5;;<.;B@=?@@CCCBBC?B>AB?ABB>AABBCCCCCCCCCAAAC@CCBB=AABBBBBB?B?C??=@CBBBBCB>@@@BBB?BB>>>>;@<===5;;;:>>?@@/@B>F888>>CAA<A<@@@@;A;AACCC?BBBB@?@5979@C=CBA?ABBCCCC?A??>>>A@@@@@@@@<@AA<@===D@BBAA?BD>B>>>
@ATNG8:03498:00917
GATGGTAGGCGACATACATACGCGCCAGAAGATCAGGAACTCTAGAAGAATTCAGATTTTTAACACGAGAGTAAACGTAAAAAGAAGGTTTTACAAGACTCACGTTAACAATATTGCAGCAGTACGCACACAATCGAAGCGCAGTAAGGATGGCTAGTGTAACTAGCAAGAATACCACGAAAGCAAGAAAAAGAAGTACGCTATTAACTATTAACGTACCTGTCTCTTCCGAAACGAATGAGTACGATGAGAGAGCTCTCTCTACCATCGTTATCGGAAAGTCT
+
A<<A?B@B?D@@ACCCBBAB@@ABC?CDC@CCCC@@>A@CCBAACB?BB?C@CBAABBB@2BABCBBBDDCBBB<A?:::::*9C<C:@@@9AAG@B<;<BBABC@C@BC@BBB?BB89;CCCCEECCCCCC?CCCC<??:9:@@A;@<@A@<@BCCCCCD=ABACCC@BB?B@B>AABBA;A?;5:===>/>>;@888A@@@A=D<@@@B:><>BCBB@BDCCCCC?B?BBB=BAA>ABBBCBBBB@BA>>>>>>@?>=<<<<<:<<=>B?B@BB;>>3;;;;
@ATNG8:03508:00911
GATGGTAGTACATGATAGACGACACCAGAAGATCAGGAACTCTAGAAGAATTCAGATTTTTAACACGAGAGTAAACGTAAAAAGAAGGTTTTACAAGACTCACGTTAACAATATTGCAGCAGTACGCACACAATCGAAGCGCAGTAAGGATGGCTAGTGTAACTAGCAAGAATACCACGAAAGCAAGAAAAAGAAGTACGCTATTAACTATTAACGTACCTGTCTCTTCCGAAACGAATGAGTACGATGAGATCTCGTGTGCTACCATCGTTATCGGAAAGTCT
+
BB@@>@=BCB@AABBCCCBCCCABB@BCB@BBBBBB?C?BBB@@@D>AD=?>?BCFFEFE5B@BBAAABBBBCC=DB;<<;<*<@>@>@@@0@BB??A@BCCC??=??BC@CBB?BBBBBBBBCCDDDEDCC?DBBB@BBBBAAAA>B?C@@=@BCBBCAA>BCCGBB?BC=@A@<@@999,9995<9999)8<4:676>?>AB=A<????:=:=?BBB?BCCCAAA7;7;AB<AAB??@@ADDCBBBCCAABCAA>9:788=?@;?>>>@=>>>B<?@8=888
@ATNG8:03508:00916
GATGGTAGTGTGTCTCTGAGAGTAGTACTCATTCGTTTCGGAAGAGACAGGTAACGTTAATAGTTAATAGCGTAACTTCTTTTTCTTGCTTTCGTGGTATTCTTGCTAGTTACACTAGCCATCCTTACTGCGCTTCGATTGTGTGCGTACTGCTGCAATATTGTTAACGTGAGTCTTGTAAAAACCTTCTTTTACGTTTACTCTCGTGTTAAAAATCTGAATTCTTCTAGAAGTTCCTGATCTTCTGGGTGTATCAGCGAGTATCTACCATCGTTATCGGAAAGTCT
+
//77)//===;999///:;;<///7///56-/)/666/6:)/)///66;80--(---(-0-//:.5.599;6669:9277999'//)/9:;3>=9727//)/727/55:96;;666>>C@LBB>A;BAA>?>99299996@@@656<<<<;:::<;:7;;:8<=9=7;?9///::;5:44444$4.5.5555&44455)54455555554999;(55555.549<755449.49.4.5<<<<<38355)5==>@@>>?A??@@9:9::49@:99<@??@:>@;@@AA
@ATNG8:03514:00900
GATGGTAGCAGACGTGACAGAGCGCCAGAAGATCAGGAACTCTAGAAGAATTCAGATTTTAAACACGAGAGTAAACGTAAAAAGAAGGTTTTACAAGACTCACGTTAACAATATTGCAGCAGTACGCACACAATCGAAGCGCAGTAAGGATGGCTAGTGTAACTAGCAAGAATACCACGAAAGCAAGAAAAAAGAAGTACGCTATTAACTATTAACGTACCTGTCTCTTCCGAAACGAATGAGTACTATGTAGAGCTCTATACTACCATCGTTATCGTAAAGTCT
+
?<<A?BABBBBBCBAAACDBCDD998:@A?BCAABB?B>BAABBBB>BC@B>BBBBBBB:@E:A????A???@?7=;AAABA0AB>B=AAB7CCC?;;;BBBB;;8;?BB?BBC@BCBBCCBCCCBBBCCCB?BA;:5:@?==@00,0;??C?BB@??BBB?DHDDBB?BB?AAA>AA988*6971777788%/6/5/./88999;;6;925,5/75:<<<@BBCCBB@C>AAA9@9:3:9@AABBBC???A==;;9=>@@>>=@@389@@@<@@????E9C;::
@ATNG8:03485:00969
GATGTGATACAGATCAGACACCAGAAGATCAGGAACTCTAGAAGAATTCAGATTTTTAACACGAGAGTAAACGTAAAAAGAAGGTTTTACAAGACTCACGTTAACAATATTGCAGCAGTACGCACACAATCGAAGCGCAGTAAGGATGGCTAGTGTAACTAGCAAGAATACCACGAAAGCAAGAAAAAGAAGTACGCTATTAACTATTAACGTACCTGTCTCTTCCGAAACGAATGAGTACTATGTAGAGCTCTATACTACCATCGTTATCGGAAAGTCT
+
A@ABBDCCCCCDCBBBCCBCCACCCFHCCA@@>A8;<BBCCC?CC@B@AAAAACCC3C?BBA@@>CBBBC9>>99444$4:::2555&59986666=<<:?;@?BC@CBB?BBAABCC;:;BBBCBAB?BBBA?CBAC@A?><@?CBB?DDCECBBB?BCCAAA?DD?BBB=??BBD<>=>988888(8=:B;;:AA@A@:>:=>==5;5;ABBB>ACAAAAA6:6:@@=@??<???CCBBBBBB>>>@A@==>887====178?>@==::=9=<,//99
@ATNG8:03488:00983
GATGGTAGCGCACACATAGATACAGTACTCATTCGTTTCGGAAGAGACAGGTACGTTAATAGTTAATAGCGTACTTCTTTTTCTTGCTTTCGTGGTATTCTTGCTAGTTACACTAGCCATCCTTACTGCGCTTCGATTGCGTGCGTACTGCTGCAATATTGTTAACGTGAGTCTTGTAAAACCTTCTTTTTACGTTTACTCTCGTGTTAAAAATCTTAATTCTTCTAGAGTTCCTGATCTTCTGGGTGTATCAGCGAGTATCTACATCGTTATCGGAAAGTCT
+
@CCC:B>D===BCHCBBCDDDCBCBBBBCCCC?BBCD?CC?B@BHCCCCC?BBABB@C@CCBA?C?DDABABABB?AAAAA2@C?AAAA<AABB@BDC?DC:;;BBBDACCCBFCCC?CCC>B?CDCBBCBC@BBBC?CCCCCCCBCCBBABBBC<@@@@BC?A=ABBBBCCCC=A;;;;.;;>;:;;;;*;@BCC>CDCCCCGBBB5;;;;*;BB?B@C@BC@CCBAAAB@D>AABBBB@BCCC?CCCCCCDCCBBBBCCCBCBBBBCEAABAB?AA=B:99
@ATNG8:03515:00975
GATGGTAGTACATGATAGACGACACCAGAAGATCAGGAACTCTAGAAGAATTCAGATTTTTAATACGAGAGTAAACGTAAAAAGAAGGTTTTACAAGACTCACGTTAACAATATTGCAGCAGTACGCACACAATCGAAGCGCAGTAAGGATGGCTAGTGTAACTAGCAAGAATACCACGAAAGCAAGAAAAAGAAGTACGCTATTAACTATTAACGTACCTGTCTCTTCCGAAACGAATGAGTACGATGAGAGAGCTCTCTCTTCCATCGTTATCGGAAAGTCT
+
>;;;7;=9:6=>==966>C@EBBBE@CFFGEFBB;;8;?BABACCC@BA?B?BCCCCCCC5CACCCCBBCBB@@6AA;;;;;*;@>@5999&5<;8===>59:;:5:=@@?BBB?BCBCCACBCCECGCCCEADDCC?B@@@AA??<@?B;;8;BBBCCED@BCBBBB@BA?C??>@BBAD>>><;>????.9>9?688>@@@G:>:>>===A;>?C;;7;@@BBCC@B?BLE>CAA=@@@BCCFCBBBBB??@CBAAAA>>><@<AA==A9:6@@;>@7====
@ATNG8:03480:01014
GATGGTAGACACGTGTGCTCTCTCGTACTCATTCGTTTCGGAAGAGACAGGTACGTTAATAGTTAATAGCGTACTTCTTTTTCTTCTTTCGTGGTATTCTTGCTAGTTACACTAGCCATCCTTACTGCGCTTCGATTGTGTGCGTACTGCTGCAATATTGTTAACGTGAGTCTTGTAAAACCTTCTTTTTACGTTTACTCTCGTGTTAAAAATCTGAATTCTTCTAGAGTTCCTGATCTTCTGGTATGTCTAGTGTACTACTACCATCGTTATCGGAAAGTCT
+
=944.54;;;9665;;;;==55455:444=4:.9??@9A@=@?A?:;@@@,0////39077;7,3/3783975:=135555'33(...'.223(..3.3;059A?;:59;7999<>8=>>5;5;=9::9//)/677299//.8666@;8:AE??<?BB78:9;2896//.86926>@>>.92>38<:;:*88...)....97799729>;;)..366061662788AA?A;A;A87/7716//*/666;:>>>=>AGA>>>>==8><===<AA<<498.99;;
@ATNG8:03498:00996
GATGGTAGCTATACGTATATCTTGTACTCATTCGTTTCGGAAGAGACAGGTACGTTAATAGTTAATAGCGTACTTCTTTTTCTTGCTTTCGTGGTATTCTTGCTAGTTACACTAGCCATCCTTACTGCGCTTCGATTGTGTGCGTACTGCTGCAATATTGTTAACGTGAGTCTTGTAAAACCTTCTTTTTACGTTTACTCTCGTGTTAAAATCTGAATTCTTCTAGAGTTCCTGATCTTCTGGATAGCGACGCGATATACTACCATCGTTATCGGAAAGTCT
+
?=>@>?=CCC?BABCCCBCCCB@BDCBBC::7;AAA=BB?B@BCCDDDE@CBBBB@C@CBBB?B@BCBBBCBBB?BBCCC3@=;=BBB>@DAA>ABB<AB?A@ACBB?BC@@@@AA;AAA;A;>>>>@>=>:=BAB<@@@@===@@?@@A??@B:>>?<BA;?:??A>??AAA;???DD5A<A<><<<<.9=977-3-----9<7:1888)7===?=B<>=:=;996667=598@@><8=995:AA@@?>>>@AAAAAB==;:5:A?=>:>@=>:>B:A>==
@ATNG8:03499:01022
GATGAGTACAGTGTAGTAGACCAGAAGATCAGGAACTCTAGAAGAATTCAGATTTTTAACACGAGAGTAAACGTAAAAAGAAGGTTTTACAAGACTCACGTTAACAATATTGCAGCAGTACGCACACAATCGAAGCGCAGTAAAGGATGGCTAGTGTAACTAGCAAGAATACCACGAAAGCAAGAAAAAGAAGTACGACTATTAACTATTAACGTACCTGTCTCTTCCGAAACGAATGAGTAACATAGATATACGTATAGCTACCATCGTTATCGGAAAGTCT
+
BB@DB@C@CCCCCBBBBBC@@=AAA>AA@???=@=BBBBBBB>BB<?:?@99:AAA.A=A>>9<<;<>>=3;=77777)7:6:1666&28726/./7578<6=<@@:<76*//:::==A>>>@@BB@@<@<=>:=@@??@;;;6;<AAA<AAA@@AAA=A888@B=AA;??@<@@===19//)/////(//)7=>>98:???;?;?===:=;?@>===ADABA>>7:7;BB;>==<?::<//+/::9<??=>=@@@>>>@@@;;7;===D;>>@=7==6<://
@ATNG8:03502:00997
GATGGTAGTAGTACACTAGTCATACCAGAAGATCAGGAACTCTAGAAGAATTCAGATTTTTAACAACGAGAGGTAAACGTAAAAAGAAGGTTTTACAAGACTCACGTTAACAATATTGCAGCAGTACGCACACAATCGAAGCGCAGTAAGGATGGCTAGTGTAACTAGCAAGAATACCACGAAAGCAAGAAAAAGAAGTACGCTATTAATATTAACGTACCTGTCTCTTCCGAAACGAATGAGTACGAGAGAGCACACGTGTCTACCATCGTTATCGGAAAGTCT
+
A???055<559:@5//////;;;=?666<:??=?<<6:)////79<7<<7:5//--,666'60,,(,-98896:99299<<=;;*55.5.55505<>9666;===>>9<9>>4=?=9???BCCCCGCCBCBBBC@CCBA=??AAA@BB:@<?;;6;?AAC8878@@888C6<;9>?=:@;<>C3>65-66888(/;)////88AA@=C;22239388<5949>=>>>?@B<>?E>???>BABBABBAA=?@A====?888:::>@<7@///5055>>9>C5::>>
@ATNG8:03502:01018
GATGGTAGCTCACGTACGTCACACGTACTCATTCGTTTCGGAAGAGACAGGTACGTTAATAGTTAATAGCGTACTTCTTTTTCTTGCTTTCGTGGTATTCTTGCTAGTTACACTAGCCATCCTTACTGCGCTTCGATTGTGTGCGTACTGCTGCAATATTGTTAACGTGAGTCTTGTAAAACCTTCTTTTTACGTTTACTCTCGTGTTAAAATCTGAATTCTTCTAGAGTTCCTGATCTTCTGGACGACGCGCACTGACACTACCATCGTTATCGGAAAGTCT
+
44995:;BC@=:666=;;<@MABBDAABGDDB@AAAD>CB@C?BBCBBBE?BBBBD?B?BBBB>A>ABBBDDBBB=>>=<=.8939=>>9>DDD@BA?<@>9>>?@>><>@===BAD=AAA:>:::;>===?<?AAA7;:BB???AAA@@@@@>>:677;AA:=:=ABAAAAAA<@@@DD;B=B=>9999,9==<<///6688;::<0778)7>=>B<A=??<===777=7=9@DC>>><AAA=AAA@==>@BB>>>@@A=<=?<><=@A:==99677.733-
@ATNG8:03502:01033
GATGGTAGGCGTGTGAGAGTCTGCCCAGAAGATCAGGAACTCTAGAAGAATTCAGATTTTTAACACGAGAGTAAACGTAAAAAGAAGGTTTTACAAACTCACGTTAACAATATTGCAGCAGTACGCACACAATCGAAGCGCAGTAAGGATGGCTAGTGTAACTAGCAAGAATACCACGAAAGCAAGAAAAAGAAGTACGCTATTAACTATTAACGTACCTGTCTCTTCCGAAACGAATGAGTACGATGAGATCTCGTGTGCTACCATCGTTATCGGAAAGTCT
+
BBAB>A>C?BBBCCGDCCC@AACCF>CCC@CCBC??<?<@@@??CC?::8:=@A@@ABBB3B@BBCABBBBBCC=AB98888(8<7<4===2===A9?@??B@@;?=BD=<<<<AAAD>>@>>>>>AACAA;@@@A;===<<;AA;A499A;A>>>A><<8>@@ACC?CCACCC?BBBBC;>9:4;::::)9>;@???CAAAC?B?BBBB@C@CB989?BBBBAAA?B?>>>9>EF@CCBB@@@CBBBBCBBBABBBBBBBBBB?BBBAC?CCAA>@@9??@>
@ATNG8:03507:01007
GATGGTAGTGTCAGTGCGCGTCGTCCAGAAGATAGGAACTCTAGAAGAATTCAGATTTTTAACACGGGAGTAAACGTAAAAGAAGGTTTACAAGACTCACGTTAACAATATTGCAGCAGTACGCACACAATCGAAGCGCAGTAAGGATGGCTAGTGTAACTAGCAAGAATACCACGAAAGCAAGAAAAAGAAGTACGCTATTAACTATTAACGTACCTGTCTCTTCCGAAACGAATGAGTACGTGTGACGTACGTGAGCTACCATCGTTATCGGAAAGTCT
+
;:;;.4499=555555<<==C?CED@CBB8=>?9:24.448<9::8;<4:28==99999'71;;///(/////(/89:;;.88(/(22'222......59882628>;<>>;???ABBBA???BA==;;7;?@A=@@@?>>>?;?6;;>:=;;;=>>?;?>>@@@>@D=A@@;????>8<?@;99999(9<8<@?@ABBB?8:59A==6=:<:<8808==>::77:3///)/0;:>;??///=<<;/77;?@AABBAAACCC?B?AAA????@<@A:@AAA
@ATNG8:03511:01008
GATGGTAGCAGACGTGACAGAGCACCAGAAGATCAGGAACTCTAGAAGAATTCAGATTTTTAACACGAGAGTAAACGTAAAAAGAAGGTTTTACAAGACTCACGTTAACAATATTGCAGCAGTACGCACACAATCGAAGCGCAGTAAGGATGGCTAGTGTAACTAGCAAGAATACCACGAAAGCAAGAAAAAGAAGTACGCTATTAACTATTAACGTACCTGTCTCTTCCGAAACGAATGAGTACGATGAGATCTCGTGTGCTACCATCGTTATCGGAAAGTCT
+
4444056>CDCA<<?=><<<=666=:=@A?A;:99428683338774;<7<6;<788888'75;77><>==>>=6==95555$595:.555'5>>9>;<<>B@<B=@<@@<??B?CCCCCCCFCCCCCAAAC?CAAA?B998CCBB@B@C@A?@FDECBBB>A@BBCC>AA=@@:6:7779....(.5557*7;4;889>>A6838=;;;@:=8=@BAAACCAAABC??;89:,:@@?BCCCCCBB??;>?>??;;;??<<;>DD:==>>>:>=AA<AA6::==
@ATNG8:03470:01051
GATGGTAGTATAGAGCTCTACATAGTACTCATTCGTTTCGGAAGAGACAGGTACGTTAATAGTTAATAGCGTACTTCTTTTTCTTGCTTTCGTGGTATTCTTGCTAGTTACACTAGCCATCCTTACTGCGCTTCGATTGTGTGCGTACTGCTGCAATATTGTTAACGTGAGTCTTGTAAAACCTTCTTTTTACGTTTACTCTCGTGTTAAAAATCTGAATTCTTCTAGAGTTCCTTGATCTTCTGGGCTGCGCTGATATGCGCTACCATCGTTATTCGGAAAGTCT
+
?:993:::;<@BBBB@@;;556;?:@CB==BA<@::9/8<6;6888;8887==@:A>B<><8:5949>?:8558:2<=:;9)55.5225(2855)/.82684>?ABA?<=;;;AC;;7:AA5;7;?>>>>>@<@AA@7;;B@???@9::;:/--;---/6;;5=7AAAA@@@??:<8;;<-:5:,//@H@,;=;=;.7///6::<>>:>===/>=>=B=B=>>;>@@@;;:6:)/)/969<9---949---=;77996557777260333620//-/@9@@6=7::
@ATNG8:03472:01086
GATGGTAGGCACTGCGCACACATCCCAGAAGATCAGGAACTCTAGAAGAATTCAGATTTTTAACACGAGAGTAAACGTAAAAAGAAGGTTTTACAAGACTCACGTTAACAATATTGCAGCAGTACGCACACAATCGAAGCGCAGTAAGGATGGCTAGTGTAACTAGCAAGAATACCACGAAAGCAAGAAAAAGAAGTACGCTATTAACTATTAACGTACCTGTCTCTTCCGAAACGAATGAGTACACACTCTCATATGACACTACCATCGTTATCGGAAAGTCT
+
@?;A<;:@::0////99;;ABC@@@7>CCBC@BA::9:?CBC:<:D?CC@C?:::?>BAB3B?BBC@A>><?@@;@BBBAAA1>A>C5:::'5<>76666=>;55078=>;=??9?BBBDCCCCDCBBBCBB?BCBB>AABBBBBC>C?A9:69@ABBBCC?BBBBBB?BC@@>>=;;:::1;:<:<====.==;A888BBB==:=:>=>A:=8=@@@@?ACBABBB@B@BED<AAB?BBBBBBCBB>>=??ABA=>AC?>>BBB?BCCBB?BBDC?AA;@999
@ATNG8:03484:01054
GATGGTAGCATCATGCATATCTCACCAGAAGATCAGGAACTCTAGAATAATTCAGATTTTTAACACGAGAGTAAACGTAAAATGAAGGTTTTACAAGACTCACGTTAACAATATTGCAGCAGTACGCACACAATCGAAGCGCAGTAAGGATGGCTAGTGTAACTAGCAAGAATACCACGAAAGCAAGAAAAAGAAGTACGCTATTAACTATTAACGTACCTGTCTCTTCCGAAACGAATGAGTACAGAGAGTACGATATGTCTACCATCGTTATCGGAAAGTCT
+
5:<<<ACDCBBBCCBBDCABBBBCC@BBD>AAAAAA?B?BBB@??C???<??A@ABB@?@+94;<>>>>>?@@D9AABDCD;BBA?C<@@@8ACD?@AAAABBBC?CACDACHCACCCBEBBBDDCDAABBC?BB>><?@@@@AAB@B@CBB@BBBBBBBB@CAAAAB@BB?BBC?@<;::)///*/<@@H,;=0:///<=AAA<B;@>>>;?<?ACCC@EDCCA@@>A<@@A9AAA=AAAABDCCDBBBBBAAACCCBAA>>AA:>>>==<A>::6:=6=///
@ATNG8:03490:01059
GATGGTAGACACGTTTGCTCTCTCGTACTCATTCGTTTCGGAAGAGACAGGTACGTTAATAGTTAATAGCGTACTTCTTTTTCTTGCTTTTCGTGGTATTCTTGCTAGTTACACTAGCCATCCTTACTGCGCTTCGATTGTGTGCGTACTGCTGCAATATTGTTAACGTGAGTCTTGTAAAACCTTCTTTTTACGTTTACTCTCGTGTTAAAAATCTGAATTCTTCTAGAGTTCCTGATCTTCTGGCTCTCGTAGACAGATACTACCATCGTTATCGGAAAGTCT
+
44<<8<BBCCCBB>A8DCCCCCAAB@@?CB@A?@AAE>BB>@=::9@A9949A;?@>A>ABBB?B<??BBAAAAB@BCDCC3=:188656&5<77/7??8@B?BB@===5;878=???=A@@<@<@?>;;;@@=DAAA<;;;>=?>>=>=AA===A:=<;;9<9<:??<==>>>A<?@@@@5@<@;@?@@@/??AAA9>>A=<<A===8<<<=/>>>>D:?;;;7:AA?>>><><>>@@>>:>>>=>AA>>>@>>==<>=<8;9884666994<>>>;>D:@?@;
@ATNG8:03491:01050
GATGGTAGTGTGTCTCTGAGAGTAGTACTCATTCGTTTCGGAAGAGACAGGTACGTTAATAGTTAATAGCGTACTTCTTTTTCTTGCTTTCGTGGTATTCTTGCTAGTTACACTAGCCATCCTTACTGCGCTTCGATTGTGTGCGTACTGCTGCAATATTGTTAACGTGAGTCTTGTAAACCTTCTTTTACGTTTACTCTCGTGTTAAAAATCTGAATTCTTCTAGAGTTCCTGATCTTCTGGGATTTGTGCGCAGTGCCTACCATCGTTATCGGAAAGTCT
+
BABB?CB@BBABACCBC@@@BBACBBCDCC??=?@BE9@@>@?BBCBBBH@CABBC@C@DCBB?CACCCCCCBBD@CCCCD1CC>CBBG=BB@A=ACA?AC@BBCDDD@CCEBBBCC@CCC?C?CCDCAABD@CCDD@CBCB@@@DCBBBC:;9B@AAA?AB=A>AABCBCCAA5;;;;0;=A>;;;;.;@@@C=B@CCCDCBBA5;;;;*;BABC@C@BB@BCCBBBB?B@BBAABCACABB8::949?A@CABBBBB>BBB?BBCBC?@@AA7::6:;;:
@ATNG8:03494:01063
GATGGTAGTATATCGCGTCGCTATCCAGAAGATCAGGAACTCTAGAAGAATTCTGATTTTTAACACGAGAGTAAACGTAAAAAGAAGGTTTTACAAGACTCACGTTAACAATATTGCAGCAGTACGCACACAATCGAAGCGCAGTAAGGATGGCTAGTGCAACTAGCAAGAAATACCACGAAAGCAAGAAAAAGAAGTACGCTATTAACTATTAACGTACCTGTCTCTTCCGAAACGAATGAGTACACATCGTCGTGTCGTGCTACCATCGTTATCGGAAAGTCT
+
B>?@9@?BCBCGCCBBBBBBCCCBC?CCC?GHJCCB?B?BBB@@@B@CB@D@FD:;;AAA.;6;@:::983AB<(7333333$394:*///&//-(-----5788.569=77882:>=???>>>???A?>>>=@@@A=AA>;:;==:=<@@C@A@???A@@<@@AAA=9676,8==9@;<99)//-2-----(//(/;==BA?=>:=>A>=<9>;AAC<<8;;=><<=:?;?>A9ACC@CBBC??@AACCCCDDCAAACCCBBBDD?BCBBB@BCBB@DE>B@@@
@ATNG8:03505:01043
GATGGTAGAGAGACTGTAGCGCACCCAGAAGATCAGGAACTCTAGAAGAATTCAGATTTTTAACACGAGAGTAAACGTAAAAAGAAGGTTTTACAAGACTCACGTTAACAATATTGCAGCAGTACGCACACAATCGAAGCGCAGTAAGGATGGCTAGTGTAACTAGCAAGAATACCACGAAAGCAAGAAAAAGAAGTACGCTATTAACTATTAACGTACCTGTCTCTTCCGAAACGAATGAGTACCTCTCAGACGCTCGTCCTACCATCGTTATCGGAAAGTCT
+
BCCB@BCCCDCCCCCBBBCCCCCCC=BCC?CABBBB=?9@@A>>?B?BC@C?>>>>?DDC3C?B??BAAADDDF;AABCDED5BB>A4;;;*9::7666;>>=:;;?>@@=@??=@@BBCDCDCCCCCCDBA?BCBB>BBCBBB==:@=A@A?BCBCBBBB?BCCCBB?BB>>>>;?@:::0;;:::::;;+:A=A888ABBAA;?;?@BB;@<@ABBB@BBBA@@@5949A?9BAA>ACBBBBB@AAA???AAAAAAAAA<@@@<@AAAC?CCBB?BC>B888
@ATNG8:03509:01086
GATGGTAGAGTATCATGTGTATCTCCAGAAGATCAGGAACTCTAGAAGAATTCAGATTTTTAACACGAGAGTAAACGTAAAAAGAAGGTTTTACAAGACTCACGTTAACAATATTGCAGCAGTACGCACACAATCGAAGCGCAGTAAGGATGGCTAGTGTAACTAGCAAGAATACCACGAAAGCAAGAAAAAGAAGTACGCTATTAACTATTAACGTACCTGTCTCTTCCGAAACGAATGAGTACACACTCTCATATGACACTACCATCGTTATCGGAAAGTCT
+
45;=8<;:;;;;>=<@@966===::7;?A?B@A@;;5;;=>=B=>C@CF?C@CCDCCCCC5CGCCCCCDB;;6<4:;44444$443:8<>>2>CC>AABCC??@A>A@BA>BA@37877;>=?@@;;9BBCC@;;;B?@@B:;9?C=@;=00*077999383477?@=6<86///4/--..'...(.5555(5506222222785<:?A76555=;C;=:;D@@?9;49.4:;2<58-7;8373::::=>?ABAA>=BBB;:9CB>AB?>@=AA::8:A7>998
@ATNG8:03470:01114
GATGGTAGATACTCGCTGATACACCCAGAAGATCAGGAACTCTAGAAGAATTCAGATTTTTAACACGAGAGTAAACGTAAAAAGAAGGTTTTACAAGACTCACGTTAACAATATTGCAGCAGTACGCACACAATCGAAGCGCAGTAAGGATGGCTAGTGTAACTAGCAAGAATACCACGAAAGCAAGAAAAAGAAGTACGCTATTAACTATTAACGTACCTGTCTCTTCCGAAACGAATGAGTACATAGATATACGTATAGCTACCATCGTTATCGGAAAGTCT
+
DBBC?CCCDDCCCCCCBCDBBBBBB>BBD?BBBBAA=A>BBBBBBB>BB>B?@@@B?AAA/A=AAAAABBA???9?@CCCCC5BB=@5<;<*9<<8666;>>=;@=@?BB?BBC?BB@ABCCCCBD@@ACDD@AABB>@A@@BBBC;?>?@?=AEAAAAAC?ACACCA>BC?A@A<???;;1889::::;;+:>9>888ABBFB;@<??>>:=:=ABBB?BCCC@A@<?<?AA<ABB@A@@CCCDAAA=AAAAA>@>>=>@@B?>:?AAAC9A>@@:?=3?665
@ATNG8:03478:01100
GATGGTAGCATCATGCATATCTCACCAGAAGATCAGGAACTCTAGAAGAATTCAGATTTTTAACACGAGAGTAAACGTAAAAGAAGGTTTTGCAAGACTCACGTTAACAATATTGCAGCAGTACGCACACAATCGAAGCGCAGTAAGGATGGCTAGTGTAACTAGCAAGAATACCACGAAAGCCAAGGAAAAAGAAGTACGCTATTAACTATTAACGTACCTGTCTCTTCCGAAACGAATGAGTACTGCGTCTCACTCTCGCCTACCATCGTTATCGGAAAGTCT
+
@>AB@C>BBB@<<;;;==>CBBBBB;99C?@>?A89047;;<CBBB@C=7=8==;85555(516;=555:887=.624444&4<5:.555&5996;>?>@@B?@9=600*0::16<:>BB@BBB;;;C@@@?BCCC@A@??BA@@=B>AA@=?????@AB?C@@ABC=AB9999?A@;33---(-(-(-8;8+77087775999=9=:?877:<086A@A<@@AAAAE>A>AAA9A??8777?AA997@>??@@998>>?AC?BBB=A@AAA=@998=AA9AAA@
@ATNG8:03479:01094
GATGGTAGACACGTGTGCTCTCTCGTACTCATTCGTTTCGGAAGAGACAGGTACGTTAATAGTTAATAGCGTACTTCTTTTTCTTGCTTTCGTGGTATTCTTGCTAGTTACACTAGCCATCCTTACTGCGCTTCGATTGTGTGCGTACTGCTGCAATATTGTTAACGTGAGTCTTGTAAAACCTTCTTTTTACGCTTACTCTCGTGTTAAAAATCTGAATTCTTCTAGAGTTCCTGATCTTCTGGAGATATCATCAGCTAGCTACCATCGTTATCGGAAAGTCT
+
:9<?7<ABBCBBCBB;99>B@>@AC@A@@BBB?BBBD>A@>A@BBCBBBC<>?BBB?B?AAAB?D?BBAA??@>>;>AABA/>>:>;;;3:BBC@CAA=@@188;9:<4<>@@@A@@<778=B=AAA>????;@A@C8<<>;;>>@???@@A@??7;;>=AB<@:=>A@@@@==:>??EG6>:=988888(8A<9959///9:>BBA;@@AA.:;>>>;A;AA=AAA>>>A<A=A>??AA<@@A<?=;88:??BF>BBBBBBCCDADBBAA>ACDC@CD=B998
@ATNG8:03500:01123
GATGGTAGCTCTGCTCTGACTCTCGTACTCATTCGTTTCGGAAGAGACAGGTACGTTAATAGTTAATAGCGTACTTCTTTTTCTTGCTTTCGTGGTATTCTTGCTAGTTACACTAGCCATCCTTACTGCGCTTCGATTGTGTGCGTACTGCTGCAATATTGTTAACGTGAGTCTTGTAAAACCTTCTTTTTACGTTTACTCTCGTGTTAAAAATCTGAATTCTTCTAGAGTTCCTGATCTTCTGGTATACACACTCGCTCGCTACCATCGTTATCGGAAAGTCT
+
444<5:@EE@<<CCCDCCCCCA@ACBBABBBA>ACDD?CC@B@BBBCDDD@BBBDD@C?CBDC>A@BCCBCCBDD?BBBBB1CB?BCDD=BBBCABCC?BA=@@BBCCACCCCCBBB@CCC@C?CCCDCBBC?AA;:7;@BBBCCBBBBBBAAAC@CBB?BB?B@DBBCBCCCC=?:;;:.:<A4;;:;:*;DDDF>CBBBHCCDCC@CGDC5BBBBB@C@CC>AABCCCC@C?AABBBD>A@C@CCCCBBCCCCBBBB?@?BBB@CAAAC?CBBB<>>5=777
@ATNG8:03506:01095
GATGGTAGATATATGCACGCTCTACCAGAAGATCAGGAACTCTAGAAGAATTCAGATTTTTAACACGAGAGTAAACGTAAAAAGAAGGTTTTACAAGACTCTCGTTAACAATATTGCAGCAGTACGCACACAATCGAAGCGCAGTAAGGATGGCTAGTGTAACTAGCAAGAATACCACGAAAGCCAAGAAAAAGAAGTACGCTATTAACTATTAACGTACCTGTCTCTTCCGAAACGAATGAGTACTACTCTCAAGACACACTACCATCGTTATCGGAAAGTCT
+
??::.4<;BBBBCCCBBBCBCBBBC>A@@;>??;;B?C???@AAAB?BB?A?AAA@>===*86@;;>;=>A@A=9=>;;:::*;A>C5999&5<<9>BB@AB@9;7;?A@;:::39AABD@AACFCBBBCCC@DDDB?BCCD???=8@<A?@<@BCCCDAB?BFC??@@CC;??@4:0===5//(/366666)6;3=687::<AA5;5:=::7:;@ACDD@BB@A??@6:8:CD>BBB@:::CABCC?@?BBBB@BB>==>=;;;8=;;;A=@@CC@CE>CB;;
@ATNG8:03507:01130
GATGGTAGTGTCAGTGCGCGTCGTCCAGAAGATCAGGAACTCTAGAAGAATTCAGATTTTTAACACGAGAGTAAACGTAAAAAGAAGGTTTTACAAGACTCACGTTAACAATATTGCAGCAGTACGCACACAATCGAAGCGCAGTAAGGATGGCTAGTGTAACTAGCAAGAATACCACGAAAGCAGGAAAAAGAAGTACGCTATTAACTATTAACGTACCTGTCTCTTCCGAAACGAATGAGTACGTGTGACGTACGTGAGCTACCATCGTTATCGGAAAGTCT
+
CBBB@CCCDCBBBCGCCCBDA??CC?CCD?CBCBBC?A8;:ABBCC@CC?B?BA@?@AAA3B?BBBCBBBBBBB>@@CCEED5BB?B=CBA7A@@>996;=>><>9;7;;6:??=ABBBCEEECBBBCCCCC?CCBB?BBBBBB@@<A@CCB=ABBCCABA>BCCBBB@BB<@??8<9999.::<<18888(8>:>888AAA>>;>:>=GE7<8;@B@A>ACAA@@A>A>AED>CAA>ABBBCBBBA>=@ABBCCCBBBAAABBB>BBBBB@?AAA<AA9@===
@ATNG8:03508:01111
GATGGTAGTGCGTGAGAGAGAGACCCAGAAGATCAGGAACTCTAGAAGAATTCAGATTTTTAACACGAGAGTAAACGTAAAAAGAAGGTTTTACAAGACTCACGTTAACAATATTGCAGCAGTACGCACACAATCGAAGCGCAGTAAGGATGGCTAGTGTAACTAGCAAGAATACCACGTAAGCAAGAAAAAGAAGTACGCTATTAACTATTAACGTACCTGTCTCTTCCGAAACGATGAGTACTATAGACTATCTGAGACTACCATCGTTATCGGAAAGTCT
+
;<@@::49=@;96>C@>CB@;??AA8;<?9<:::54048;?AAA@A=??786999@?AAA.@?>=<<@=9A@AA5=;CDDDE5=A7@5>@@0B@@?A@??C@BAA=A=@@=????BBBBCBBCCBBDCBBBB?@@@@=@?A@?=?A3;5;;:2:9=<<;@@9?=A<771/>6;00*/;;550565;AAAAA.99177555:;>>:>:<9<<8=8=@BAA?@@@CBBB@C???@9?AA::9BDBABBB:88>===;9:>=<<>??9<<>=A<@?=88>?5<@?;
@ATNG8:03508:01134
GATGGTAGCGAGCGAGTGTGTATACCAGAAGATCAGGAACTCTAGAAGAATTCAGATTTTTAACACGAGAGTAAACGTAAAAAGAAGGTTTTACAAGACTCACGTTAACAATATTGCAGCAGTACGCACACAATCGAAGCGCAGTAAGGATGGCTAGTGTAACTAGCAAGAATACCACGAAAGCAAGAAAAAGAAGTACGCTATTAACTATTAACGTACCTGTCTCTTCCGAAACGAATGAGTACTATGTAGAGCTCTATACTACCATCGTTATCGGAAAGTCT
+
CCBA?BBCCBDCBBBBCCCCCBBBC@CCC?CCFC??=?>ABCDDBA?AA>A>AACBBBCC1C?CCECCECCBBA;??;;;;;*;B>A;AA@7@B@?ABBBCCDBB>A>AC@BBB>BB@@@ABBDDBBBCCCC@CBBB@BBAAABAA=@?B9999BBBCCCC?BBBBBB@BB@BBB=@ACCD7>8939AAAA3??:>;;;?@>=>:>=A>=<=C=>>CCC?DCCCAAA<?=@@@<ABC?CCCCCCD@@@BBBB?@@AAACA<>>AA7<>AAD==;;=9>C6;;;;
@ATNG8:03511:01133
GATGGTAGCGCATATCAGCGCAGCCCAGAAGATCAGGAACTCTAGAAGAATTCAGATTTTTAACACGAGAGTAAACGTAAAAAGAAGGTTTTACAAGACTCACGTTAACAATATTGCAGCAGTACGCACACAATCGAAGCGCAGTAAGGATGGCTAGTGTAACTAGCAAGAATACCACGAAAGCAAGAAAAAGAAGTACGCTATTAACTATTAACGTACCTGTCTCTTCCGAAACGAATGAGTACTATGTAGAGCTCTATACTACCATCGTTATCGGAAAGTCT
+
;<6=7;?CCDAAABBBBBBDDCCEE>CDFABBAAA@<A=@@@?DCB?BC?C?BBBGCDCC5C@CCCBBBGLBB@6??:;;;;*;@;:5555&5;;7566;==>?C?A@BC@BBB?BBBBCCCCCCCCDEDAA>ACCC?CABBCCBB<A=A@@<?CBBBCCC@BBCAAA>A@=@@@;@@@@?8@??<?CCDD3==9=///==A==:><@@@D<@:>>CCC@BCBB@A@;?=@CC=CBB?BBBCBCCAA@CCBBBCC>>==><>?>>7;;==A=>@=>:<A6<9::
@ATNG8:03519:01135
GATTAGTGTGTCTCTGAGAGTAGTACTCATTCGTTTCGGAAGAGACAGGTACGTTAATAGTTAATAGCGTACTTCTTTTTCTTGCTTTCGTGGTATTCTTGCTAGTTACACTAGCCATCCTTACTGCGCTTCGATTGTGTGCGTACTGCTGCAATATTGTTAACGTGAGTCTTGTAAAACCTTCTTTTTACGTTTACTCTCGTGTTAAAAATCTGAATTCTTCTAGAGTTCCTGATCTTCTGGGTGTATCAGCGAGTATCTACCATCGTTATCGGAAAGTCT
+
@9;.9=?>ABC@BABABABBA@@A;;:=9808ABD>AA?B@DDECBBB@BBBBB?BAECDB@F?BBCDEB@AB?BBDCB0@@<@@AA9CB;;9;CC>AA=;;;A@A?BDEDEDDD@DA@>A@BBB@AA@@=@BBC@CCBCBCCBCDCBBCBAD?;9:=@@;?9>?@@@BB@A??9;:;-;4;=;;<;<*;@ABB;B;;;BB<<;@;@>@@,=?@::8:@AA?ABA@@@A@C?CBBBBB?BBDD?BDBBBBBCC;;;BCCMCCC@CCCBB@ABBB5;;0;A>>
@ATNG8:03474:01174
GATGGTAGCACGACACGACGATGTGTACTCATTCGTTTCGGAAGAGACAGGTACGTTAATAGTTAATAGCGTACTTCTTTTTCTTGCTTCGTTGGTATTCTTGCTAGTTACACTAGCCATCCTTACTGCGCTTCGATTGTGTGCGTACTGCTGCAATATTGTTAACGTGAGTCTTGTAAAACCTTCTTTTTACGTTTACTCTCGTGTTAAAATCTGAATTCTTACTAGAGTTCCTGATCTTCTGGATAGCGACGCGATATACTACCATCGTTATCGGAAAGTCT
+
9?;;8==B==<<;;;=<<<<<==;A;@@BABD?D;;;6;A;>;>;555;;7;<<<;8=7==44447=BA<;3337,26666(3325/.).6649.333,35.5;;8<>8<C@???@?;???9>9;:;8979:;AB??;>>>?=A<<<AD??@?<:477749=7?7>@@>>>AAA79699:-959+//<<<+::799-355///998:4;==/;;;6;6;9//-/788;>>?;@=AA>?;;7;;?;>>=@A>>==>>=ABBAA<<<<AC@AA7>>>><>D;A@@>
@ATNG8:03484:01172
GATGGTAGTGTCATATGAGAGTGTGTACTCATTCGTTTCGGAAGAGACAGGTACGTTAATAGTTAATAGCGTACTTCTTTTTCTTGTCTTTCTGTGGTATTCTTGCTAGTTACACTAGCCATCCTTACTGCGCTTCGATTGTGTGCGTACTGCTGCAATATTGTTAACGTGAGTCTTGTAAAACCTTCTTTTTACGTTTACTCTCGTGTTAAAAATCTTAATTCTTCTAGAGTTCCTGATCTTCTGGATAGCGACGCGATATACTACCATCGTTATCGGAAAGTCT
+
5555.44;:96;;??666?=655<<9444:9::@=C=6==5;6;99::;;29==BD@D@ECBB?B?AAAA@@@@?897777'7>;899==.977==8;<=6<<><>=>:@@CECCCCCCACBB?@?@CCCBCCC@CCCC@CDCCCCBBBCBBCCCCC@C999:C?@=@?CBACBDD?C@@@@8@?C=ABBCC5BCCBC=CABBBBBAA@5;;;;*;AA=B@C@ED?@@@DCBB@C@BBBDCC@CAA?BE@A@CCBBABCCCBBBCCC@BBBBC?BACD@DD<B@??
@ATNG8:03500:01165
GATGGTAGGCACTGGCACACATCCCAGAAGATCAGGAACTCTAGAAGAATTCAGATTTTTAACACGAGAGTAAACGTAAAAAGAAGGTTTTACAAGACTCACGTTAACAATATTGCAGCAGTACGCACACAATCGAAGCGCAGTAAGGATGGCTAGTGTAACTAGCAAGAATACCACGAAAGCAAGAAAAAGAGTACGCTATTAACTATTAACGTACCTGTCTCTTCCGAAACGAATGAGTACACACTCTCATATGACACTACCATCGTTATCGGAAAGTCT
+
CCBB>@;C?=?@9;76<<<<:96646@D@BBAA@@=??ABBCCBA?AC?C>CB><>@@@2A?BCBBBBAA::9.8;66666(7=4:0866&2994;;5:@:;;B<?<?B7;;>;>>>BAAA=>>AA:::AA9>>AA9=;>AAA@@9?;@995:878@A@@<@CA>>>=??;?AA;><=>A9;:85/////(//////<;685:>:;=;;5;9>888>=A@@@>==9=:=BB:BAA<==9</////:;:=B>>>>@ABCA??;;5;;A@B?BB?C?AD>AA?;
@ATNG8:03516:01159
GATGGTAGGCGACATACATACGCGCCAGAAGATCAGGAACTCTAGAAGAATTCAGATTTTTAACACGAGAGTAAACGTTAAAAGAAGGTTTTACAAGACTCACGTTAACAATATTGCAGCAGTACGCACACAATCGAAGCGCAGTAAGGATGGCTAGTGTAACTAGCAAGAATACCACGAAAGCAAGAAAAAGAAGTACGCTATTAACTATTAACGTACCTGTCTCTTGAAACGAATGAGTACGATGAGAGAGCTCTCTCTACCATCGTTATCGGAAAGTCT
+
CBBB?CAB@BCCCHDBBBCBAAB;;9<CF@CBBBBB?B?BBCBBBB?BB?B?BABBBDDD2D?CCCCCBBBBBB:??B4:;;.;A>A=@@@7@A@<@CBBCBCBB>@>@@>@BB?CCCCC@BBCCDCCBBBD@CCCC@BBAABBBB>B?@994:BAACCBB?BBCAAA@BB?AAA<@>CDC;?8818@@@A/:95:////9<>A=A<A?@?=B;@@CCB?BBBBCCC@AAA=ABB@BBCCCBBBBABADDBCBBB999DCBCC?::;@C?BBBB?CC<BBBB
@ATNG8:03470:01216
GATGGTAGCGCATATCAGCGCAGCCCAGAAGATCAGGAACTCTAGAAGAATTCAGATTTTTAACACGAGAGTAAACGTAAAAAGAAGGTTTTACAAGACTCACGTTAACAATATTGCAGCAGTACGCACACAATCGAAGCGCAGTAAGGATGGCTAGTGTAACTAGCAAGAATACCACGAAAGCAAGAAAAAAGAAGTACGCTATTAACTATTAACGTACCTGTCTCTTCCGAAACGAATGAGTACAGAGAGTACGATATGTCTACCATCGTTATCGGAAAGTCT
+
549905555A@BCBBAACCEBBBCC=BBB=@@>>9:4::>>?:BBB=AC8>8774999=>1@?CGCCCCCBCCB=B@@@@@@0@C9A2;;;*:??6:@;?ABBBC?C@BB?BBB>BABABCCBAAACCCCCD=BBCC?CBCBA@>>9?;>@@<@CBCCCCB?BCCBBA=@@<9889>>898+9:99988777$/:57/./;8A??<?<>@AA;><>>CBC?CCCCBBB?@>@BA<CCC?AA@ABCBBBABBBCCBBBBBBBBB@>=8>===@=AA?@:==4=886
@ATNG8:03472:01219
GATGGTAGGACGAGCGTCTGAGAGGTACTCATTCGTTTCGGAAGAGACAGGTACGTTAATAGTTAATAGCGTACTTCTTTTTCTTGCTTTCGTGGTATTCTTGCTAGTTACACTAGCCATCCTTACTGCGCTTCGATTGTGTGCGTACTGCTGCAATATTGTTAACGTGAGTCTTGTAAAACCTTCTTTTTACGTTTACTCTCGTGTTAAAAATCTGATTCTTCTAGAGTTCCTGATCTTCTGGGCAGACTCTCACACGCCTACCATCGTTATCGGAAAGTCT
+
;<@CADCC@C:9:A;;BCCAAADD?CCCCCCC@CCCC=AB@C?CCCCCCC@BCCCB?B?BBCC@D?DCCCBCBCE@BBBBA1AC?A@AA;@@@A?ACC?BB>BABCCFACCFDCDCDADBB?B?CCBCBCCC?@ACC@CCCBBBBACBCCCBBBB?BAA>AE@E>AABBCDCCCACBBBB:B?A>;;;;:*;CCCC>BBCCCCB@@@5;;;;*;AABDCAEG@BABBBDD@C@C@AACC=A99979CBBBBBC@AA@@@@;;;;?CBB@@=ABBD@CE<@@BA
@ATNG8:03479:01202
GATGGTAGTATCTGCACACTCTGTCCAGAAGATCAGGAACTCTAGAAGAATTCAGATTTTTAACATCGAGAGTAAACGATAAAAAGAAGGTTTTACAAGACTCACGTTAACAATATTGCAGCAGTACGCACACAATCGAAGCGCAGTAAGGATGGCTAGTGTAACTAGCAAGAATACCACGAAAGCAAGAAAAAGAAGTACGCTATTAACTATTAACGTACCTGTCTCTTCCGAAACGAATGAGTACACACTCTCATATGACACTACCATCGTTATCGGAAAGTCT
+
>99=5:@CDCBBCCBCBDCEEDCBA?ADC@BB@:;;6;6:BD::9C?BB?B?99:?<>>@,@=A?97?77//555.5...3333'36(2+266&226.555588855055::78:8699>>DCCBBBBCCBBBA?BBBB>B===??<<7?=@??=?CBBBBA@<AAA??A>CC>8874::676)8::988888(/<5=///<<>>?<?<???B<><>ACBB@CCCBCCC897:BB9BBB>AABCEBBBAAADBBAAAAACADCCCCC>AABDD?BBAC?CC;>777
@ATNG8:03487:01210
GATGGTAGTATAGAGCTCTACATAGTACTCATTCGTTTCGGAAGAGACAGGTACGTTAATAGTTAATAGCGTACTTCTTTTTCTTGCTTTCGTGGTATTCTTGCTAGTTACACTAGCCATCCTTACTGCGCTTCGATTGTGTGCGTACTGCTGCAATATTGTTAACGTGAGTCTTGTAAAACCTTCTTTTTACGTTTACTCTCGTGTTAAAAATCTGAATTCTTCTAGAGTTCCTGATCTTCTGGCGCTCTGTCACGTCTGCTACCATCGTTATCGGAAAGTCT
+
AA@A7;;CDCCCBCCCCCBA?ADCCBCBCBBB?BBBC>BB?B@BBACCCB>BBBBB>B>@@AC>A8;;A@>@AAA;>>><<.6637@@B:BC<<8<>@;>>:>>>>>>9>>AAA<<<:?CC9=9>>>>==<?:>>AA:>===??@>>???A>>>A9<>><==:;;C?><<=CAA9>>@AA5A9>9>9989+9988>+//5667<>;;5;?>>/???==:=<??<@@@@@<=9<9<<>>@@:=>A=@@@><>>?>>=???:::@@@<A?>>@=AAAA;AA9?<=<
@ATNG8:03487:01229
GATGTAGAGTACAGTGTAGTAGCACCAGAAGATCAGGAACTCTAGAAGAATTCATGATTTTAACACGAGAGTAAAACGTAAAAAGAAGGTTTTACAAGACTCACGTTAACAATATTGCAGCAGTACGCACACAATCGAAGCGCAGTAAGGATGGCTAGTGTAACTAGCAAGAATAACCACGAAAGCAAGAAAAAGAAGTACGCTATTAACTATTAACGTACCTGTCTCTTCCGAAACGAATGAGTACTATAGACTATCTGAGACTACCATCGTTATCGGAAAGTCT
+
56@555?>?;==>>CB@@@==0//:+//574434442849333399633/369///////&.27787----8888*5-33333$3949-333&3336;666///8838399397737898BBB@@?BA?@@>>8;;77389<=;@;B7B<A?>9>?A885=?074433<6::643.367---4,---(-8999(882999>:777=;A;A=??<A9=8;:?;>;;;:::8=8;;;4:33.7>>>?@><>A;;;::==AA??=9::9949:=34048886;;5<333
@ATNG8:03490:01238
GATGGTAGAGTACAGTGTAGTAGACCAGAAGATCAGGAACTCTAGAAGAATTCAGATTTTTAACACGAGAGTAAACGTAAAAAGAAGGTTTTACAAGACTCACGTTAACAATATTGCAGCAGTACGCACACAATCGTAGCGCAGTAAGGATGGCTAGTGTAACTACAAGAATACCACGAAAAGCAAGAAAAAAGAAGTACGCTATTAACTATTAACGTACCTGTCTCTTCCGAAAACGAAATGAGTACGTGTGACGTACGTGAGCTACCATCGTTATCGGAAAGTCT
+
CB@?=A?BB@BBBA@;<@A@AAEED@BBB?BAA::8>A?BA?==<?=?B?B??@998=<=.><A@>AA@AA===6<>BBAAB0;A;@.::;'5<<8<;<;@?==B>A?AC@CBB>AABBCDDCCCCCCDCBB?BBBBBCBBBCBAA>@?BAB@BBBBBDAA>ABBBC?@@;@AA:@@:9:9-:=?<=>>==>&>?;>CCBBBBBB;?;?@@@:?<:<@AB@BBBA><;*0*0/00)0///(/99?AB@AABB?BBBCCDBBBBCAAAB?AA@BB@ED>B>=<5<>=>
@ATNG8:03492:01196
GATGGTAGTATCTGTCTACGAGAGCCAGAAGATCAGGAACTCTAGAAGAATTCAGATTTTTAACACGAGAGTAAACGTAAAAAGAAGGTTTTACAAGACTCACGTTAACAATATTGCAGCAGTACGCACACAATCGAAGCGCAGTAAGGATGGCTAGTGTAACTAGCAAGAATACCACGAAAGCAAGAAAAAGAAGTACGCTATTAACTATTAACGTACCTGTCTCTTCCGAAACGAATGAGTACTGTATCTATGTGTGCGCTACCATGTTATCGGAAAGTCT
+
AB@?>@CCCB@BBFCCCCCAAACCD?CBB>BBBB@@>?>BBBBBDD???>@?BBB>>>>>/@=B@<<<ADAA?A:A@>@@>>1@B>B6;;;6;ED@BBBCBCCCC?A=AB@BBB>BBBBCDDE@@@CCCCCC?CCCC?BBBB@@==:?=C?@>ABABCBBB?AAAAAA?CD?BA@;?@@<:4:8918:::;.;A;A888>>?>?<?<@@@C<?<@ACBC@BBBB@AA?B?BCD>BAA?ABBCCBBABBB@BBB==AA666??AAA:=>AA=;;;A<@@7;;::
@ATNG8:03492:01231
GATGGTAGGCGACATACATACGCGCCAGAAGATCAGGAACTCTAGAAGAATTCAGATTTTTAACACGAGAGTAAACGTAAAAAGAAGGTTTTACAAGACTCACGTAACAATATTGCAGCAGTACGCACACAATCGAAGCGCAGTAAGGATGGCTAGTGTAACTAGCAAGAATACCACGAAAGCAAGAAAAAGAAGTACGCTATTAACTATTAACGTACCTGTCTCTTCCGAAACGAATGAGTACCTCTCAGACGCTCGTCCTACCATCGTTATCGGAAAGTCT
+
;;?D>@>:8<556<==;@@=@=@9916;;9;ABBAA<@;@@@@???9:>5:)0/>05555$58A5565555444)4:>99;;*9<7<.555&4498===<5549;<:>;6<>;9>999ABA@ABBBBA;;;=ABCC@AA;:8?=?<@@BBC?;:;CAA@A=???A??8?@:===8<;/00)0/.(.7888)8827...33:55/527655.5.5255:3556@::<-0+0>:/7776:;::337077;;;;;;77<::770652+26229?@;A??CC>@<;7
@ATNG8:03503:01211
GATGGTAGGCGACATACATACGCGCCAGAAGATCAGGAACTCTAGAAGAATTCAGATTTTTAACACGAGAGTAAACTTAAAAAAGAAGGTTTTACAAGACTCACGTTAACAATATTGCAGCAGTACGCACACAATCGAAGCGCAGTAAGGATGGCTAGTGTAACTAGCAAGAATACCACGAAAGCAAGAAAAAAGAAGTACGCTATTAACTATTAACGTACCTGTCTCTTCCGAAACGAATGAGTACGTGTGCGACGTGTCTCCTACCATCGTTATCGGAAAGTCT
+
ACBC@CCB@CBBBCCFLDBCCCCBB@CCCACBBA@@<@?BCCCBBB?AA@C@AAA:::::.;@CCCCCDCCCCD;CC5;:999%9@>;=<<<2;A=9;@:?>ECCB?B?BC@B@@>ABB>BCBCBCCCCCCCC?BCBB>AA@A??A@<@?C@A>ABBBCCCC?BBBBBC@BB>>>;6:;>??9;:::888888%/<7<///==@=?;>:==??:=:=BBBB>AABCAAB>A>ABB9B9959AAAABA>>A@AAABAB>>>@AA<AAA<AAAAC?AAC@=@@7=00/
@ATNG8:03514:01211
GATGGTAGGCGTGTGAGAGTCTGCCCAGAAGATCAGGAACTCTAGAAGAATTCAGATTTTTAACACGAGAGTAAACGTAAAAGAAGGTTTTACAAGACTCACGTTAACAATATTGCAGCAGTACGCACACAATCGAAGCGCAGTAAGGATGGCTAGTGTAACTAGCAAGAATACCACGAAGCAAGAAAAAGAAGTACGCTATTAACTATTAACGTACCTGTCTCTTCCGAAACGAATGAGTACAGAGAGTACGATATGTCTACCATCGTTATCGGAAAGTCT
+
<<<<8=<A>ABBBBCA@BC;66<<<4<AA6;65>>A;@=@CDDCCB?@@<?;=@@99999(9:>=?;;:A?>=>6<<5555'2949/887'5550699=<>@;;7;<@@<AAA<AAB@::;?@@DA>::;C<?>>>8;<A???@@<@<@>><>A@@?ADD;><<>AA;:;7;AB=@@8818::778888(8:7:866<>???=D<A@@@;?:;;;??<=====<?7;6;AA5=;;5;====;;;@ABB@@@@@@@?=>>@AAA=@@777=ABAB7;;3;;;;
@ATNG8:03517:01224
GATGGTAGGCACTGCGCACACATCCAGAAGATCAGGAACTCTAGAAGAATTCAGATTTTTAACACGAGAGTAAACGTAAAAAGAAGGTTTTACAAGACTCACGTTAACAATATTGCAGCAGTACGCACACAATCGAAGCGCAGTAAGGATGGCTAGTGTAACTAGCAAGAATACCACGAAAGCAAGAAAAAGAAGTACGCTATTAACTATTAACGTACCTGTCTCTTCCGAAACGAATGAGTACTACTCTCAGAGACACACTACCATCGTTATCGGAAAGTCT
+
BC@??AAC@B@@@B@@ACBCBDBB@CDF?BCCHAA?AACDBBBCCACC@B@9999:999$78==;BCA?;779,:9;:999$9@<A2999'5<<8596<=ABBCAB@BB?AAA>BBBBCCCCCCCCCCCCC@ABBB>BB@???884;>AAB?ABBABBBB?BBBBBB?BB?A@A===;;;1:;99:;;;;.:A=A888?AB@@<@<@@AB;>;>@AAA@BBBBAAA7879CE>BAC?CCBBBBB@?BBB>>>@==>AA>>>A;;7;?@??;?AA;7;=16///
@ATNG8:03472:01278
GATGGTAGCGCGACGAGCGTAGACCCAGAAGATCAGGAACTCTAGAAGAATTCAGATTTTTAACACGAGAGTAAACGAAAAAGAAGGTTTTACAAGACTCACGTTAACAATATTGCAGCAGTACGCACACAATCGAAGCGCAGTAAGGATGGCTAGTGTAACTAGCAAGAATACCACGAAGCAAGAAAAAGAGTACGCTATTACTATTAACGTACCTGGTCTCTTCCGAAACGAATGAGTACAGAGAGTACGATATGTCTACCATCGTTATCGGAAAGTCT
+
B?>C?B=AB@CCFGCCBBBBBA?@E>BCC@CCCCBB>A>A@@@DCB?BB?B?BAAABCCC3B<?;CDBB>=76716>ADFD/88181898(79=9<>==;==//+/3884<?A578????@@B;;;?@?;;7:;:A<A?;;;>@@;?<=::5:///=<<<176><//*/6/58=058=?5;;>:>>>>?/=<=876<=<::,//:;<1;5;;99:6//*/<:::7?<?=>08//(/8555759558CBB===A??;<;///:7=<=?A=A?@?<@@8@??8
@ATNG8:03480:01278
GATGGTAGTGTGTCTCTGAGAGTAGTACTCATTCGTTTCGGAAGAGACAGGTACGTTAATAGTTAATAGCATACTTCTTTTTTTCTGCTTTCGTGGTATTCTTGCTAGTTACACTAGCCATCCTTACTGCGCTTCGATTGTGTGCGTACTGCTGCAATATTGTTAACGTGAGTCTTGTAAACCTTCTTTTTTACGTTTACTCTCGTGTTAAAATCTGAATTCTTCTAGAGTTCCTGATCTTCTGGGATGTGTGCGCAGTGCCTACCATCGTTATCGGAAAGTCT
+
44::.44455596<<@>;4444444<888899489;>3:;5:.45=556>9>;<;C?C;:9CB?C@CB@@BB;00;====<<<#00/779.99:;494/)/:)//99=@?@A?><:9949=>:?;B@BAAAAA=ABBB<AACCBBB@A@BCCAAAC?AAA?A@<@=@@@@@@@@@=?000+0*0)/00000#//455)599;?@==<A1969&9@BA@4;5;@4::BCCCC@B???;B@@:=799,9:@BBCCBA99957;5..-,--6:<7666>:>@66666
@ATNG8:03488:01259
GATGGTAGCTCGCTGATGATATCTCCAGAAGATCAGGAACTCTAGAAGAATTCAGATTTTTAACACGAGAGTAAACGTAAAAAGAAGGTTTTACAAGACTCACGTTAACAATATTGCAGCAGTACGCACACAATCGAAGCGCAGTAAGGATGGCTAGTGTAACTAGCAAGAATACCACGAAAGCAAGAAAAAGAAGTACGCTATTAACTATTAACGTACCTGTCTCTTCCGAAACGAATGAGTACATAGATATACGTATAGCTACCATCGTTATCGGAAAGTCT
+
@@CD@BBBDDDCCCCCCCCCCBBBB@CBD@CCC;;;?A?ACC?>?D?CC?D@>>>@AAAA3B@CCACGDCC?@@9@@BDCDE5BB>B5;<<*:<<9666=@?>=B?A>AB>BBB?BABBBDDCC@CCBCBBB@CCBC=AAAAA??@<@<@AA?BBBBBBBA?AA??A@>BC>>=>9>=<<<5;:;9<=<<<.=A<A888@@@??;?<AAAA:>:>ACCC?BBCB@AB7899DD>CAA>AAADCCBBAA?AA?AA>?>AAABA@>>:>AAAA:@A@@;>A7>555
@ATNG8:03490:01246
GATGGTAGACACGTGTGCTCTCTCGTACTCATTCGTTTCGGAAGAGACAGGTACGTTAATAGTTAATAGCGTACTTCTTTTTCTTGCTTTCGTGGTATTCTTGCTAGTTACACTAGCCATCCTTACTGCGCTTCGATTGTGTGCGTACTGCTGCAATATTGTTAACGTGAGTCTTGTAAAACCTTCTTTTTACGTTTACTCTCGTGTTAAAAATCTGAATCTTCTAGAGTTTCCTGATCTTCTGGAGATACACATGATACTCTACCATCGTTATCGGAAAGTCT
+
<=:>;;<955=99;6655;=:555==<<=?BE?BCBC>@@>@@AAABBBB?BBBBB?B>AABB=@>ABBCC>==A=?A;:;*7=47888/8A??>?FB=AA6988BBB=>>>CAAAA:===;@=>>>><><A=@@>A066=<<<=>@@ABA=>>=<?==:>A=C<@@??@@???5;;=>>2=:=:8////(-7222),,,,22265:-5555'29756(/.727879:///(/(//77//(/6516?AA>>=?@?@A>==?;;;>:>>;;;5;>::6;<1;///
@ATNG8:03490:01267
GATGGTAGTGCGTGAGAGAGAGACCCAGAAGATCAGGAACTCTAGAAGAATTCAGATTTTTAACACGAGAGTAAACGTAAAAAGAAGGTTTTACAAGACTCACGTTAACAATATTGCAGCAGTACGCACACAATCGAAGCGCAGTAAGGATGGCTAGTGTAACTAGCAAGAATACCACGAAAAGCAAGAAAAAGAAGTACGCTTTTAACTATTAACGTACCTGTCTCTTCCGAAACGAATGAGTACGAGAGAGCACACGTGTCTACCCATCGTTATCGGAAAGTCT
+
::<C?BCBBCBC;:9BBCCCFDCBB>BBB?BC@@@D@G>AA?@?BB>BB?B@AA@ACDDC.A;@@ABBCA???B6;9>><<<,00,/)///&//5.6;;<<>><?=A>AA>CAB=@@CBDCDCCCBBBCCBB?AEDD=??BBBBBB?B?A;;8;CCBBCCCACCBAAB@AA=A:938?8565'552+29999*5703...357=C.C58888:>5>>>?>:>>888=A;>:=>K:>>>>>=;;;;==@;;;>?;:;??A@>>>=;::/9::9818=8717=3<9::
@ATNG8:03513:01242
GATGGTAGTAGTACACTAGTCATACCAGAAGATCAGGAACTCTAGAAGAATTCAGATTTTTAACACGAGAGTAAACGTAAAAAGAAGGTTTTACAAGACTCACGTTAACAATATTGCAGCAGTACGCACACAATCGAAGCGCAGTAAGGATGGCTAGTGTAACTAGCAAGAATACCACGAAAGCAAGAAAAAGAAGTACGCTATTAACTATTAACGTACCTGTCTCTTCCGAAACGAATGAGTACGAGAGAGCACACGTGTCTACCATCGTTATCGGAAAGTCT
+
?99@455>?>CB@AA;;;;9:::;;:>B@9BC<<:CAC:@@@:;9=;??4:28>>99999'78=<<?BBCA>?=59:;;;;;':<;:2555&5::5<<=>@<<<C?@=?C?AAA=??AABBHICEBBBABED@A@AB@BCBBBBBB?C=A;;9:ABBBDBB?BBCBB@?AF<00000-9<<16/8088765'27.52228977;<>:>>>>=B==>ACC@DBBBBBA?B=???8???9?@@?@@AA>::==888>>EBBBE@=>=:=>>??<;;;C<@@8>;;;
@ATNG8:03513:01274
GATGGTAGTGATACAGATCAGACACCAGAAGACAGGAACTCTAGAAGAATTCAGATTTTTAACACGAGAGTAAACGTAAAAGAAGGTTTACAAGACTCACGTTAACAATATTGCAGCAGTACGCACACAATCGAAGCGCAGTAAGGATGGCTAGTGTAACTAGCAAGAATACCACGAAAGCAAGAAAAAGAAGTACGCTATTAACTATTAACGTACCTGTCTCTTCCGAAACGAATGAGTACGAGAGTCAGAGCAGAGCTACCATCGTTATCGGAAAGTCT
+
@>:B=A@@@@CBBBCCB@@ADCBBB@CBC@CBBBB?B@BBBBBCC<@?=@=??>99999'8<975;99:9668,7>>?@>58=8<178)82:4A<>>=@@>>:>=BA<>>>8<<@?AAA=??AAA?<>C;A88;<::;@@AAA9<6<9949@==>?@A<A>>>??;<<<>BA6;;555(8<95/////(//(.=8:>@@@@<B;@@AA;?<?@==><>@>?>>>6:7:AA6>==:<>>?;;;?@@@???D??>DC>>>AAAA:??AAA;@?>>7;;6;FD?
@ATNG8:03516:01270
GATGGTAGCGCGACGAGCGTAGACCCAGAAGATCAGGAACTCTAGAAGAATTCAGATTTTTAACACGAGAGTAAACGTAAAAAGAATGTTTTACAAGACTCACGTTAACAATATTGCTGCAGTACGCACACAATCGAAGCGCAGTAAGGATGGCTAGTGTAACTAGCAAGAATACCACGAAAGCAAGAAAAAGAGTACGCTATTAACTATTAACGTACCTGTCTCTTCCAAACGAATGAGTACTGCGTCTCACTCTCGCCTACCATCGTTATCGGAAAGTCT
+
@@@A<@A;;;CCCCCBA@ABBBBCC@BBB@CDBCBB@B?AAABBCC>AA>@>@@@@@@@@.@?@A=BA@@?<=<4::;;;;;*;B>@9;9;':B@?CCBBABBBB?B???=?BB>AACCCBAAABBCBBB==<?ABB?BBBBBBBB?B>A@@=<>>;@@8:7;A???A<=<:=>=9=<855'28839:===*565>>>A@@@A=A;=<<<5<8<@@??<@?A@@==6=7@@<@BB@CBBBBBBAAABBBBA>>>?>=><9=886:>??D=AAAA<AA:AA::
@ATNG8:03518:01269
GATGGTAGATACTCGCTGATACACCCAGAAGATCAGGAACTCTAGAAGAATTCAGATTTTTAACACGAGAGTAAACGTAAAAAGAAGGTTTTACAAGACTCACGTTAACAATATTGCAGCAGTACGCACACAATCGAAGCGCAGTAAGGATGGCTAGTGTAACTAGCAAGAATACCACGAAAGCAAGAAAAAGAAGTACGCTATTAACTATTAACGTACCTGTCTCTTCCGAAACGAATGAGTACGTGTGACGTACGTGAGCTACCATCGTTATCGGAAAGTCT
+
CBBC@CDBBCCCCCCCCBCCDDBBB=BBB?BBBBAA=@?AAAAAAB@BC@B>>=>B>ACA/?;?BB@?>>>>>>5>??@@@@0AB>B5;;;.<@@;996;>C@?A?A?AB?B@A>ABBBCCCCBBCCDDDBB?BCBB?BBBB@A@B=A?C@A>ACCBBAAA?BBBACA>BB?>=><??9990:<<788888+8>:>878>>A8736<@@@@<A<A?BAA>AAA??AA:?=?BB=BAA=ABBCBBBBBB@ACCCAAACAABAABBC?CA@@B?BAAC?A@3????
@ATNG8:03524:00657
GATGGTAGACACGTGTGCTCTCTCGTACCTCATTCGTTTCGGAAGAGACAGGTACGTTAATAGTTAATAGCGTACTTCTTTTTCTTGCTTTCGTGGTATTTCTTGCTTAGTTACACTAGCCATCCTTACTGCGCTTCGATTGTGTGCGTACTGCTGCAATATTGTTAACGTGAGTCTTGTAAAACCTTCTTTTTACGTTTACTCTCGTGTTAAAAATCTGAATTCTTCTAGAGTTCCTTGATCTTCTGGCTCTCGTAGACAGATACTACCATCGTTATCGGAAAGTCT
+
:5<<7<<CABA;<6=655<<9498@@;;49CBB@AAEE>@?=?@AAACFBB=??AAA=B=AAAA;@=@@@A?;;5>;?ABBC/:;65@@=19CBA;<8//(/:5///(...(.<AAA>AA=;;;<>:>>>888==<A@@@<AAAB@>???@?@@@???;==><?A=A=AACAAAB??;>AADD;B;><>>@@@/;;;;>49///66;=<<8<===/=====:====:>?><866/6)/)/<9<>9///9===::>@AABAAA?>?CB>><><>>>:>A>@;@D;>>>A
@ATNG8:03527:00680
GATGGTAGCACGAGTCACTCATATCCAGAAGATCAGGAACTCTAGAAGAATTCAGATTTTTAACACGAGAGTAAACGTAAAAAGAAGGTTTTACAAGACTCACGTTAACAATATTGCAGCAGTACGCACACAATCGAAGCGCAGTAAGGATGGCTAGTGTAACTAGCAAGAATACCACGAAAGCAAGAAAAAGAAGTACGCTATTAACTATTAACGTACCTGTCTCTTCCGAAACGAATGAGTACGATGAGATCTCGTGTGCTACCATCGTTATCGGAAAGTCT
+
@@>@5:=@C@A@>CCBB=B=B=BD@:?BC@@BAAA@;@=ABB:;:C@BB?B=:9:99:::(99@@@BB@BC???5=?;;::9$9;;;4555'5<<8666;>>><B@B?BB?BBB>AABBBCGCCBBBDCCCC?CCBB>BBBB@AAB>B@C@@>ABBBCCCC?BAAABB@CC@>>>>=====5=><:88888+8A=B878BAA??=?<@?@@;>:>@@@?@BBCBBCB<?<?DD>CAA@@@@DBB?>=<?<<<<=::9??:;;>??;??@@@=AA>>:==5<777
@ATNG8:03529:00675
GATGGTAGAGTACAGTGTAGTAGACCAGAAGATCAGGAACTCTAGAAGAATTCAGATTTTTAACACGAGAGTAAACGTAAAAAGAAGGTTTTACAAGACTCACGTTAACAATATTGCAGCAGTACGCACACAATCGAAGCGCAGTAAGGATGGCTAGTGTAACTAGCAAGAATACCACGAAAGCAAGAAAAAAGAAGTACGCTATTAACTATTAACGTACCTGTCTCTTCCGAAACGAATGAGTACTGTATCTATGTGTGCGCTACCATCGTTATCGGAAAGTCT
+
CBBC@CCDBBBC<;9@B@@BCBCAB?BBD?BBC@?@=@=ABAABBB?@@=@=>=>?@@@@2=8==>B@?A====4=<ABAAA09A:A8ABB9BBB@B@@@BCCBA?A?@A>ABA>BB>?@CCCCBBDBBBA@<?@A?=AAAA?A994;?BBC@DCBBD???>ABCCBB?BA?998188===6=>>>@@@@@@)<<99///@<??@<@<?>AB:=8=>@@@>@@CBFGC>A=???8=@@=???BCC?>BBAA?>888A@===?AA;;5;<=66.5<:919:.88:;
@ATNG8:03535:00679
GATGGTAGATACTCGCTAGATACACCCAGAAGATCAGGAACTCTAGAAGAATTCAGATTTTTAACACGAGAGTAAACGTAAAAAGAAGGTTTTACAAGACTCACGTAACAATATTGCAGCAGTACGCACACAATCGAAGCGCAGTAAGGATGGCTAGTGTAACTAGCAAGAATACCACGAAAGCAAGAAAAAGAAGTACGCTATTAACTATTAACGTACCTGTCTCTTCCGAAACGAATGAGTACTACTCTCAGAGACACACTACCATCGTTATCGGAAAGTCT
+
?444.54455@@B//////999<BCC=A@@<;88833-33333888;6@?7?899552222$24775222888;;.2244444$5949.555&59949<<:<99///688)//3-3989566BBCCCBCBBB?B@??<?@=?>>;?8;6<00*/99897:86:::8887<<>B>=:5555:35888>AABC/??;>888;;:AB=B=BA>=:=8=?@@@?CBACBDG>A>ACC?BBC?CCAABBBC?BBBBB===??A@>>>?>>;=??8818===7<<)8888
@ATNG8:03536:00643
GATGGTAGAGAGACTGTAGCGCACCCAGAAGATCAGGAACTCTAGAAGAATTCAGATTTTTAACACGAGAGTAAACGTAAAAAGAAGGTTTACAAGACTCACGTTAACAATATTGCAGCAGTACTCACACAATCGAAGCGCAGTAAGGATGGCTAGTGTAACTAGCAAGAATACCACGAAAGCAAGAAAAAGAAGTACGCTATTAACTATTAACGTACCTGTCTCTTCCGAAACGAATGAGTACGTGTGCGACGTGTCTCCTACCATCGTTATCGGAAAGTCT
+
8444.4;<5;69;6;;<??CEEBBB<ABA?@@@;:9;@=BA@474?;:?6>877333777$76<>>@>=A=788*8:;;;;;':<99455)5<<7<666>?>>B?B@AA>A@@=?BBBBCCCCBDBBBBBC@CAAA@B??????B?@;@00-0@@@A?BD@???BBB?BB?BCC?AA@@@9=9;6<<===.=A<?>>>@@@@=7=9@<<=-/,/;@@@@BBBBBBC?B?BBC>BBB@BBBB??;@A?:;;?>>@=888AA=AAA=BB?;?9=>=;*00+0000
@ATNG8:03556:00644
GATGGTAGCGCACACATAGATACAGTACTCATTCGTTTCGGAAGAGACAGGTACGTTAATAGTTAATAGCGTACTTCTTTTTCTTGCTTTCGTGGTATTCTTGCTAGTTACACTAGCCATCCTTACTGCGCTTCGATTGTGTGCGTACTGCTGCAATATTGTTAACGTGAGTCTTGTAAAACCTTCTTTTTACGTTTACTCTCGTGTTAAAAATCTGAATTCTTCTAGAGTTCCTGATCTTCTGGACAGAGTGTGCAGATACTACCATCGTTATCGGAAAGTCT
+
4449.54999@?A999BBDA=BBBBCDDAAAB8:9;B;AA=<8A;>@BAA?BBBBB?B????@;@<@BBBBABBB@CBCBC/@?;:34<2>:;>:@@DABB>BBBBBC@CBCBC@@@?BBB?B?BBBBBBBB?CBCC@CCBBA@@BDBBCCBBBB?CCC@AA>A@BBCCDCDBC>A@@@@3@=@=;<;;;*;ABBC<;;GCCCCCBC<@@@@1@CCCC@CACC@CEBBCA@=@?@ABBBA?BAB@BDCCCBBBBBBBBBBBCBCC@BBBBC>BAAD<@@<@CCC
@ATNG8:03562:00662
GATGGTAGCTCGCTGATGATATCTCCAGAAGATCAGGAACTCTAGAAGAATTCAGATTTTTAACACGAGAGTAAACGTAAAAAGAAGGTTTTACATGACTCACGTTAACAATATTGCAGCAGTACGCACACAATCGAAGCGCAGTAAGGATGGCTAGTGTAACTAGCAAGAATACCACGAAAGCAAGAAAAAGAAGTACGCTATTAACTATTAACGTACCTGTCTCTTCCGAAACGAATGAGTACACATCGTCGTGTCGTGCTACCATCGTTATCGGAAAGTCT
+
???@?DCDBC=C@CCCCCCCCCCEIACCB?@@BBAA>A<???A@AB?BB@C?BBAAA@@A.@=>;;?B>>=888*8:@@AAA*5:4@6?GG7C>BA@@CCCCCCD@D@CC@CBC>@@BBBCBBABDDCBBBB>BBBC?B@@@=<>B=>:?9839@@@ABAA>ABBBBA<@@88884:::::/;;=:>>EED/>><>===>>>;;7;=AAAA3818;AAB?BDCBAA@6:3:>>9@AB?BBCCCCBBC????=AABAABC:99@AB?BBBCB?BCCC?CD>B??:
@ATNG8:03563:00672
GATGGTAGTATCTGCACACTCTGTCCAGAAGATCAGGAACTCTAGAAGAATTCAGATTTTTAACACGAGAGTAAACGTAAAAAGAAGGTTTTACAAGACTCACGTTAACAATATTGCAGCAGTACGCACACAATCGAAGCGCAGTAAGGATGGCTAGTGTAACTAGCAAGAATACCACGAAAGCAAGAAAAAGAAGTACGCTATTAACTATTAACGTACCTGTCTCTTCCGAAACGAATGAGTACTGTATCTATGTGTGCGCTATCGTTATCGGAAAGTCT
+
BFBB<ABBAABBBDBA?B@@;;>BD9ABC@BCCA@@=@=??CCBBB?AC?C@AAAAABAA3A>??;BBCEBAAA9@=CBEDC5BA>A5;;;.<@B>A@@@CBBBC@C?CB?CBA>@A@@BBCBBBBCCCCCC@CCBB>AAAAAABB>A?A:;:;BBACDBB?BBBBBB?CC?@@@;;;>AA9???<?A@A@/@D=D;:;AB@@@<@;??@?:@<?A@::69@@?@AB@B@CCD=DBB?BBBBBBB@BCCB@>>>@@99:::;??@@@B?CCBC@@@8>000
@ATNG8:03564:00656
GATGGTAGCACACGAGATCTCATCGTACTCATTCGTTTCGGAAGAGACAGGTACGTTAATAGTTAATAGCGTACTTCTTTTTCTTAGCTTTCGTGGTATTCTTGCTAGTTACACTAGCCATCCTTACTGCGCTTCGATTGTGTGCGTACTGCTGCAATATTGTTAACGTGAGTCTTGTAAAACCTTCTTTTTACGTTTACTCTCGTGTAAAATCTGAATTCTTCTAGAGTCCTGATCTTCTGGTATACACACTCGCTCGCTACCATCGTTATCGGAAAGTCT
+
BBB=9===BBBBAA;;@?CBBA?;CC>>>@AB>BBCC=BB<@8@@==::919>849?D597@:6:@CCBBBBBBC>A====+==025898.6933.3;;4;;5885>=>9=>=:;;@@<@AA<>;><<99888=BBAA<AAAA@?=>>AAA@@?>=5;76/6<6<4<@@==<?@>:;799;.;06,//===,77779-2-----66-/-67*6-//;4;.8859>>=6///3899978,//94998:66///:999A@@@@@@=B@???=AA>>:::1666,
@ATNG8:03566:00654
GATGGTAGTGATACAGATCAGACACCAGAAGATCAGGAACTCTAGAAGAATTCAGATTTTTAACACGAGAGTAAACGTAAAAAGAAGGTTTTACAAGACTCACGTTAACAATATTGCAGCAGTACGCACACAATCGAAGCGCAATAAGGATGGCTAGTGTAACTAGCAAGAATACCACGAAAGCAAGAAGAAGAAGTACGCTATTAACTATTAACGTACCTGTCTCTTCCGAAACGAATGAGTACCTCTCAGACGCTCGTCCTACCATCGTTATCGGAAAGTCT
+
899:7<<?AB=DCCCCCCBBAB=6;69AA=@AA:9:9@:@@???>@;??<A>??;>>AAA.><@@@AAABA@@@:>@CBBCC5@@>C4:99&5;:75666>>>>>?B???;9:9;??@ABCCDGDCCDDCBA>ADCB>AABBB>AB>B?BBB=@AACCBB@=BCCBBC>BB?C>><>>688-8AB?BB???=AA<A<AAACCBB@B?BBBB>B>BBBCE?@@A@799?C@BBC>BBB?CCCCA>>=>>>BBBBAAA@@@@@<>==9>;<<>;?=>><??4>888
@ATNG8:03569:00653
GATGGTAGTGTGTCTCTGAGAGTAGTACTCATTCGTTTCGGAAGAGACAGGTACGTTAATAGTTAATAGCGTAACTTCTTTTTCTTGCTTTCGTGGTATTCTTGCTAGTTACACTAGCCATCCTTACTGCGCTTCGATTGTGTGCGTACTGCTGCAATATTGTTAACGTGAGTCTTGTAAAACCTTCTTTTACGTTTACTCTCGTGTTAAAAATCTGAATTCTTCTAGAGTTCCTGATCTTCTGGGATGTGTGCGCAGTGCCTACCATCGTTATCGGAAAGTCT
+
:<<=8<<;;;666><;;?;;;;??>??@:89@<@@AA<AC?C?BB@@ABBBBCADB?B?BB<<7@7@@>==00)-80-----$--(/::;5>>@A7ACB>AB>@ABBCCACBBA@ACC@BBB<@<A@@@@CA@=@BBB@FCBCCBCCCCCBBACCF@;::?BC?C=@?C@@BBCB>A;;;;.:=@59;;:-95;@@8@?@?@?@?@B:BDDD1A@?AD8:8;A>@@@;;;B@B@CCBCCC?C?@@;A<;;BCDCDDCCBBB?@A@@CCDCDBBBBC@DE>B;;;
@ATNG8:03520:00736
GATGGTAGGTGCACATGAGTGTATCCAGAAGATCAGGAACTCTAGAAGAATTCAGATTTTTAACACGAGAGTAAACGTAAAAAGAAGGTTTTACAAGACTCACGTTAACAATATCGCAGCAGTACGCACACAATCGAAGCGCAGTAAGGATGGCTAGTGTAACTAGCAAGAATACCACGAAAGCAAGAAAAAGAAGTACGCTATTAACTATTAACGTACCTGTCTCTTCCGAAACGAATGAGTACATAAGTTCGTACTCATCAGCTTGTGCTTACAAAGGCACGCTAGTAGTCGTCGATCGTTATCGGAAAGTCT
+
ABCB?BBB>@@;A>BCBCBDCCBBB@CBB?BBBBBB@B>AAEBBBB@CD@B>@B?99:::*;>AA@DCCDBBBH=BB;;;;;*;B=B4;;;*8?><895@BBCBB@G@CC>AAABBA???@@@@@AA;=:AA;A><<:<>>;;=@@9<5<:86:A@@@AAA<AAAAAA;;;8=AA7<;><<5>=<999999.:@>DDAAA@A><:<<>>AA9>9>@A@@?BBBCBBB@C?BBD=BAC?A@@ABBBBBB>@@=BCBBBB<<=>>>9;7;88:@=B???9?;<=;CCBBCBBBBBBBAAAA@AB>BBBB?A@:@BBA
@ATNG8:03521:00734
GATGGTAGTACATGATAGACGACACCAGAAGATCAGGAACTCTAGAAGAATTCAGATTTTTAACACGAGAGTAAACGTAAAAAGAAGGTTTTACAAGACTCACGTTAACAATATTGCAGCAGTACGTACACAATCGAAGCGCAGTAAGGATGGCTAGTGTAACTAGCAAGAATACCACGAAAGCAAGAAAAAGAAGTACGCTATTAACTATTAACGTACCTGTCTCTTCCGAAACGAATGAGTACAGAGAGTACGATATGTCTACCATCGTTATCGGAAAGTCT
+
8949.44499<<AA??ACCB@@@BB7;;?9=<;;:>5?:;9:>??C?==7B?C=>:;;;;*9<@::6;=B=BBE:??;<;;;*;A>A5;;;4;CA?CBDEFAAAA=@=@@=@BB4::A?@@CCBBBHCBBBBACCBD?BB@@@AAA=A=A;;6;BAAACCC?CBCAB@=>>9000*00>==4888/7?=AA.55.5...337;>=?:@;;><?:?ACCC@CCCEBBB<<6000,000,0;;=AB???A@@@@?@@AAABCBA>;;5;=???=A===;??7??=<
@ATNG8:03523:00724
GATGGTAGGACGAGCGTCTGAGAGGTACTCATTCGTTTCGGAAGAGACAGGTACGTTTAATAGTTAATAGCGTAACTTCTTTTTCTTTGCTTTCGTGGTATTTCTTGCTAGTTACACTAGCCATCCTTACTGCGCTTCGATTGTGTGCGTACTGCTGCAATATTGTTAACGTGAGTCTTGTAAAACCTTCTTTTAACGTTTACTCTCGTGTTAAAAATCTGAATTCTTCTAGAAGTTCCTGATCTTCTGGGTGCGCTACAGTCTCTCTACCATCGTTATCGGAAAGTCT
+
<==C:==A:;5555;4545::///3///79/515>;;+//)/)/////9:7555544)4.444<7==??;;>>>:==.44444$4880:9:>4;;;949555)5;.45;;<=:;665==4405:88<3=9940///)/7//)/;;455::<:;::::88300/16617+43<556<<;5:5555&57:)////&/)////)577////79:7====+55555.58==74////)//)/16699;;7;9;;8?=@99999499=////777409459=@@@@8??4@?;?
@ATNG8:03523:00732
GATGGTAGTACATGATAGACGACACCAGAAGATCAGGAACTCTAGAAGAATTCAGATTTTTAACACGAGAGTAAACGTAAAAAGAAGGTTTACAAGACTCACGTTAACAATATTCAGCAGTACGCACACAATCGAAGCGCAGTAAGGATGGCTAGTGTAACTAGCAAGAATACCACGAAAGCAAGAAAAAGAAGTACGCTATTAACTATTAACGTACCTGTCTCTTCCGAAACGAATGAGTACGATGAGAGAGCTCTCTCTACCATCGTTATCGGAAAGTCT
+
<==B:@?BB<;<<<<<D@AACDCBC?CBB?BBECCC@B?@?@===B>BB?B?BB=<?@A@0A9/0/::::;>>=09955555$55.5.55)5::5::::555::49533-38839735;=@=BCCCBBBC@B@@A:;;BCBBBC=@9@00*0>000?<?7>>:;:>99939@@<AABBD=A9818====+57.57<<?ABAC8;7;>>=:=5;;;;:?CCDDABB@=8;><9=78497=???ACBBBBBB>>=A@@>>>>;;;9;;;=A?>@?@:==5<::;
@ATNG8:03525:00695
GATGGTAGCATCATGCATATCTCACCAGAAGATCAGGAACTCTAGAAGAATTCAGATTTTTAACACGAGAGTAAACGTAAAAAGAAGGTTTTACAAGACTCACGTTAACAATATTGCAGCAGTACGCACACAATCGAAGCGCAGTAAGGATGGCTAGTGTAACTAGCAAGAATACCACGAAAGCAAGAAAAAGAAGTACGCTATTAACTATTAACGTACCTGTCTCTTCCGAAACGAATGAGTACGAGAGTCAGAGCAGAGCTACCATCGTTATCGGAAAGTCT
+
:;;@<>=B=<==?;A@B@@?A@5999<BD?BAC???6<6@AA??>@=BA?C?9:552222$23222977=<885(7=;;;::$99492555&5::7;;;===CBB=@>@C>BAD@CC?@ACCCCCCBBBCBC?BB@@=@@@@@@@A9@<@:;8;AACCCCB@BBB?@?>AB?CAB>A@@??58:88>?DDD/>><>888CBD==:==AAAB<A:=>BBB@BBBCCCC?A?@@@9@@@:@@A>>?BBB@>>AB??>>>@A888;==4::<=@<==<C=BE588==
@ATNG8:03527:00714
GATGGTAGCGCGACGAGCGTAGACCCAGAAGATCAGGAACTCTAGAAGAATTCTGATCTTTAATACGAGAGTAAACGTAAAAAGAAGGTTTTACAAGACTCACGTTAACAATATTGCAGCAGTACGCACACAATCGAAGCGCAGTAAGGATGGCTAGTGTAACTAGCAAGAATACCACGAAAGCAAGAAAAAGAAGTACGCTATTAACTATTAACGTACCTGTCTCTTCCGAAACGAATGAGTACTGCGTCTCACTCTCGCCTACCATCGTTATCGGAAAGTCT
+
8;:?<@=@@?BBACCCCCA@??;:;(4BB8<BBB@?=@?BAA997@<@>:;7;=00/>;;3@7:::555;;AA?6==99999$9;444444&4::5485::8;:;7;=@B=ABB?BA?>@BBBBDCCCCDCC@CCCC>@?BAAABB@B@C@@>ABBCBBCC?AAABAB?BC?BBC<??BBA8;::488888(8<7<888>>A>?<><>>AA<A=>>BCC@CDCCBBB?B?BBB:@@@;??@A@ABFCBABBBCDCCCAABD?AAD@C@@@F?AABB>AA<@?>>
@ATNG8:03528:00695
GATGGTAGCGCATATCAGCGCAGCCCAGAAGATCAGGAACTCTAGAAGAATTCAGATTTTTAACACGAGAGTAAACGTAAAAAGAAGGTTTTACAAGACTCACGTTAACAATATTGCAGCAGTACGCACACAATCGAAGCGCAGTAAGGATGGCTAGTGTAACTAGCAAGAATACCACGAAAGCAAGAAAAAGAAGTACGCTATTAACTATTAACGTACCTGTCTCTTCCGAAACGAATGAGTACGTGTGCGACGTGTCTCCTACCATCGTTATCGGAAAGTCT
+
@?9:5<::;=@BBCBCCCCFFEJDJ=BBCBBBBBA@=A=A@CKEBA?BC?C?BAA;;;;;*;?BCCCEGCE@@@6>@:::;:*<C>@5999&5<<7<<<<>BBAC?B?BB?BAA>ABBBCCCBBBBDDCBBC@CCBB?BBCCBABB9>;>996:AAABBBB?BBBBBB>BC=B@@>AACCB;A@<6<<<=>/>A<A878????@<@<@@AB<A;@@BBB@CDBBBAA=@=?CC=BBB??>>A@A@A@@>?>BB@@@@@@AA=???<?@@@C?BBCB?@?<?777
@ATNG8:03528:00696
GATGGTAGCGCATATCAGCGCAGCCCAGAAGATCAGGAACTCTAGAAGAATTCAGATTTTTAACACGAGAGTAAACGTAAAAGAAGGTTTTACAAGACTCACGTTAACAATATTGCAGCAGTACGCACACAATCGAAGCGCAGTAAGGATGGCTAGTGTAACTAGCAAGAATACCACGAAAGCAAGAAAAAGAAGTACGCTATTAACTATCAACGTACCTGTCTCTTCCGAAACGAATGAGTACTGCGTCTCACTCTCGCCTACCATCGTTATCGGAAAGTCT
+
?;55055==?BGCCCCA@ACDCEFE>CCCAD@AA@@<?5;:AAAAD@CC?B?A?A@@@@@0@?DCBBBCBBBBB<BCABAA7@B5;4;:;&5;;6=<<<>>>;?<?@BB<??B????AA@@ACCBECHDBC@BDAA>ABCAAAAA9@;@::6;CBAABBD@CBBBBB=AA;>>A@BBBBA8??;:?BBBB/@@:?889>>?98186<<==>>:>A<9:7;==><==6:5;?A4>8818=>>?@AAD@@A@ABAAACBBA@?ABB@B:::B?BBCD@BB=B>>>
@ATNG8:03534:00709
GATGGTAGCGAGCGAGTGTGTATACCAGAAGATCAGGAACTCTAGAAGAATCAGATTTTTAACACGAGAGTAAACGTAAAAGAGGTTTTGCAAGACTCACGTTTAACAATATTGCAGCAGTACGCACACAATCGAAGCGCAGTAAGGATGGCTAGTGTAACTAGCAAGAATACCACCGAAAGCAAGAAAAAGAAGTACGCTATTAACTATTAACGTACCTGTCTCTTCCGAAACGAATGAGTACGATGAGATCTCGTGTGCTACCATCGTTATCGGAAAGTCT
+
4944.49:::<==666=@;ABBBBB?BBB?BA@?89047;>?;>BB?BC9:8>;55555$5.599;55:;400(0///;;+///)///&//4.4444:=<300(/388(///*/8:=D???AB::9CCCB@BDBA>A@@=99:?9@?A@@<@??@AA=B9@@A>==>BC?:;;:00)/9;3;:5/7<>>>.9859/./337788=:>=>@9=4;9A::5;@??@::4929:@9@AB=AABCBBBCBBBBBA>>;;;888888>?;>>AAA6;67:6:@,//99
@ATNG8:03535:00707
GATGGTAGCGCATATCAGCGCAGCCCAGAAGATCAGGAACTCTAGAAGAATTCAGATTTTTAACACGAGAGTAAACGTAAAAAGAAGGTTTTACAAGACTCACGTTAACAATATTGCAGCAGTACGCACACAATCGAAGCGCAGTAAGGATGGCTAGTGTAACTAGCAAGAATACCACGAAAGCAAGAAAAAGAAGTACGCTATTAACTATTAACGTACCTGTCTCTTCCGAAACGAATGAGTACGTGTGCGACGTGTCTCCTACCATCGTTATCGGAAAGTCT
+
A==A;@6555=BBDCB@@ACBBAAA>ACCACBBB@@=@=@AACAA@???:?>A?@AEDDE5GAIBCBCDCCCCB;AB;;;;;$5:5:2555&5;;8=====A?AB<?=?A>ABB?BBBAABCCDBBBCECCD@CCBB@BBBBABAA<@<@AA=ACBBBBBA>ABB>>>=@@;9999??AAA9>9818>>@@/>>;?888>?@??<?>@>>><A<>>BDD@CBCCBCC<@<??>9>?A=??>CCCABAA>??BCA;888ACE<@@A<>>>@E:99DC>AA<A???
@ATNG8:03536:00724
GATGGTAGCACAGAGATCTCATCGTACTCATTCGTTTCGGAAGAGACAGGTACGTTAATAGTTAATAGCGTACTTCTTTTTCTTGCTTTCGTGGTATTCTTGCTAGTTACACTAGCCATCCTTACTGCGCTTCGATTGTGTGCGTACTGCTGCAATATTGTTAACGTGAGTCTTGTAAAACCTTCTTTTTACGTTTACTCTCGTGTAAAAATCTGAATTCTTCTAGAGTTCCTGATCTTCTGGGTGCGCTACAGTCTCTCTACATCGTTATCGGAAAGTCT
+
>>DD@BBCEDEBCCCD@@@BBABCCBBBCAA>ABBE>DE@E>::9::;;9<A<BE@B?>?<<6:7<BBBBAABB@B>>>>.<<7:678-6AAB<@?B?CB@AA>===:>EBB@??@<A>@=@:<<>>>>@@<@@AA;AAAA>>>??A???>??A<=>><@A<@9@>>==?AAA;A9999-99=4;7888*9=;88+--3---;77;=@@@,76<==7<9//-/;9;A@@<@<@<;=>><>?@C:>>>@@@:;;===@===??@??@AA<AA==:=?7<:;/
@ATNG8:03544:00704
GATGGTAGTATATCGCGTCGCTATCCAGAAGATCAGGAACTCTAGAAGAATTCAGATTTTTAACACGAGAGTAAACGTAAAAAGAAGGTTTTACAAGACTCACGTTAACAATATTGCAGCAGTACGCACACAATCGAAGCGCAGTAAGGATGGCTAGTGTAACTAGCAAGAATACCACGAAAGCAAGAAAAAGAAGTACGCTATTAACTATTAACGTACCTGTCTCTTCCGAAACGAATGAGTACGTGTGACGTACGTGAGCTACCATCGTTATCGGAAAGTCT
+
<<<<:>=BBBBBA;@;;;;;;?CBC?BCC@CCG;;;?C?AAA996C:CB@C????==>>>,=9??<=B?A?<=>8=?B@@@@+?A7<.559'5;;75666==<>>?B@BB?BBC?BBAABDCCBBBCCBBCC?CCCC=@@BBBBBB?B?C@><?BBBBBBB?AACCBB@BB?887<@@AAA5=::488888(8>:?888BAA>>:>;>>AA<A<>=A9:89BBABBA?B?BDD>DBB>AABCCCBA==<ABBBCCCA@@AABEFD>A==>B=AAAA<@@9@@>>
@ATNG8:03548:00701
GATGGTAGAGTATCATGTGTATCTCCAGAAGATCAGGAACTCTAGAAGAATTCAGATTTTTAACACGAGAGTAAACGTAAAAATAAGGTTTTACAAGACTCACGTTAACAATATTGCAGCAGTACGCACACAATCGAAGCGCAGTAAGGATGGCTAGTGTAACTAGCAAGAATACCACGAAAGCAGAAAAAGAAGTACGCTATTAACTATTAACGTACCTGTCTCTTCCGAAACGAATGAGTACACATCGTCGTGTCGTGCTACCATCGTTATCGGAAAGTCT
+
899;8<<ABB:66CCBCBDCCBBBC@@??=@@ABBB?B@CCC@A@DABC@C@CC;;;CCC2D?ABCBCBBB@@@;@B@??@?*:4=<7@B<8@@?75::A==99:5:6:B>BBB?CCB@C9;;BCCCDCBBBACB@@=??AA@??B@C?B;;8:BCCAAAB@BBB@@@@DD?99999/<>>07///;===,565><<<>?>>><@;====8=:;;BCBABDCCCCD>@<?AA9@@A<?@AAA::9?=<<;==>>::::0///66;B@@?B8?=:@<??8>?@@
@ATNG8:03550:00713
GATGGTAGTGTCATATGAGAGTGTGTACTCATTCGTTTCGGAAGAGACAGGTACGTTAATAGTTAATAGCGTACTTCTTTTTCTTGCTTTCGTGATATTCTTGCTAGTTACACTAGCCATCCTTACTGCGCTTCGATTGTGTGCGTACTGCTGCAATATTGTTAACGTGAGTCTTGTAAAACCTTCTTTTACGTTTACTCTCGTGTTAAAAATCTGAATTCTTCTAGAGTTCCTGATCTTCTGGCTTCGTAGACAGATACTACCATCGTTATCGGAAAGTCT
+
4444.49;@A566;;;<<<<955<<:558BAD?A?AA<@B?B>;99@<AB?BBB@@>@?BCAA>C?BCBBABAAB5;:9:9)9@;@;>>7==>?CCCCABB?AADDCE@EEDDDCCC?CCC?C?BCCC@AAC@CCCD@CCCBCBBACBBBBCCBC@CBB?BD@D@CCBBBBBCC=A????5>9>;::::-;BBBC?DCBBBBBAABAGGIE3CCBBE?C?CC@CCCBBBB?C?BAACCC<@@C?CC?CBABCCCBBBCCCBCC@CCCCD?DEBB=CG>E999
@ATNG8:03552:00716
GATGGTAGTATATCGCGTCGCTATCCAGAAGATCAGGAACTCTAGAAGAATTCAGATTTTTAACACGAGAGTAAACGTAAAAAGAAGGTTTTACAAGACTCACGTTAACAATATTGCAGCAGTACGCACACAATCGAAGCGCAGTAAGGATGGCTAGTGTAACTAGCAAGAATACCACGAAAGCAAGAAAAAAGAAGTACGCTATTAACTATTAACGTACCTGTCTCTTCCGAAACGAATGAGTACATAGATATACGTATAGCTACCATCGTTATCGGAAAGTCT
+
><:>7;>B@ABCFECCCCCCCCCBC@EDD@CCCAAA>B?BBBBCAB?CC@C????@@@@@2A?BBBBBBBBBBB>BCBCCCC5DB@C@CCC<BCC@;;9BBBCBB?BACD@BAA>BBBCCCCCCCCCCCCCC?BBBB>@@BBBB@A<@>@BB@BCAAACCC?ABBCAA?BE>>>:188===48984889998%/<7<///;;@CA=B;>>??<@<?BDBB?BBBA@@@<><>CD>DCC=@A@DDCAA????AAAA?>?=>>@@@@@<@@@@@<A>>97;=19///
@ATNG8:03555:00729
GATGGTAGGCGAGAGTGAGACGCAGTACTCATTCGTTTCGGAAGAGACAGGTACGTTAATAGTTAATAGCGTACTTCTTTTTCTTGCTTTTCGTGGTATTCTTGCTAGTTACACTAGCCATCCTTACTGCGCTTCGATTGTGTGCGTACTGCTGCAATATTGTTAACGTGAGTCTTGTAAAACCTTCTTTTTACGTTTACTCTCGTGTTAAAAATCTGAATTCTTCTAGAGTTCCTGATCTTCTGTGAGATATGCATGATGCTACCCATCGTTTATCGGGAAAGTCT
+
?><@5;;<8<@996<<BCBB<@@??AAABBBB?AAAA<AA=@?885===B9:8>BC>B<A@<B?C>BBABA>86<2=>8;8)784;8788&2;=>;B>>;>>9>????@8<>@@BE?>:?BA;?;998===@B<AA@@:>>A===?@@AA@?<<::5:===AA=A;@?@@BBB>>:>@@AA5A;@:>;>>>+98777)//8666=:::<@@@@/AB>>>=D;@>;AAA?::8;?<?C><<@9@@@@@A@>>>A???@@@A@<966606---66.6---6.6;4;736
@ATNG8:03558:00690
GATGGTAGAGAGAGCTCTCTCATCGTACTCATTCGTTTCGGAAGAGACAGGTACGTTAATAGTTAATAGCGTACTTCTTTTTCTTGCTTTCGTGGTATTCTTGCTAGTTACGCTAGCCATCCTTACTGCGCTTCGATTGTGTGCGTACTGCTGCAATATTGTTAACGTGAGTCTTGTAAAACCTTCTTTTTACGTTTACTCTCGTGTAAAAATCTGAATTCTTCTAGAGTTCCTGATCTTCTGGGTGCGCTACAGTCTCTCACATCGTTATCGGAAAGTCT
+
ECBC?CCCCCBAAAE;;;A@BABABBA@ACDC@BCCC>CC?B@@??BBBB?BABDD@C?AAAD?B?BBBBB=>>?=>=>>>.<====8808BCC?BBA<@@<>>>@=<9;AA@@@AA;>=>7:7:??AAAAA;AA??:AAA@>>@AAAA>?=@@@:>>><AA<A;A@>=>@A==6=7766(89>487777(8>9991767///76-//9:9*78<<=8><==:=@@?>===A<??AAAA;??@@:???AAA=>>>??A??>AAAAAAA<@???5:91:?<;
@ATNG8:03562:00732
GATGGTAGATACTCGCTGATACACCCAGAAGATCAGGAACTCTAGAAGAATTCAGATTTTTAACACGAGAGTAAACGTAAAAAGAAGGTTTTACAAGACTCACGTTAACAATATTGCAGCAGTACGCACACAATCGAAGCGCAGTAAGGATGGCTAGTGTAACTAGCAAGAATACCACGAAAGCAAGAAAAAGAAGTACGCTATTAACTATTAACGTACCTGTCTCTTCCGAAACGAATGAGTACTATAGACTATCTGAGACTACCATCGTTATCGGAAAGTCT
+
?><A9B=CDCCCGDBBBCCCCCCCC>BBB>BBBBBA?B@BBBBBBC?BB>B?BB??A???/A<AAAAAC@@;;:.9=9:;;;*;@>@556605<<9666;>>><B?A?AB?BBB?BBBBCCCCCBBBDDCBA?BCBB>BBBB@@@@=B?BAB?BBBCCCCD?@@@AAC@CE?>=>><<>?>6;8918?BBC/=<7<///<=B@@<@;>>BB<?<?@BBC?BBBCA?>4939AA=ABB?>??ABBB@AAA@???@ABBBBCBBC>><>BBBC?CCCC?A?:>887
@ATNG8:03525:00742
GATGTATCATGTGTATCTCCAGAAGATCAGGAATTCTAGAAGAATTCAGATTTTTAACACGAGAGTAAACGTAAAAGAAGGTTTTAACAAGACTCACGTTAACAATATTGCAGCAGTACGCACACAATCGAAGCGCAGTAAAGGATGGCTAGTGTAACTAGCAAGAATACCACGAAAGCAAGAAAAAGAAGTACGACTATTAACTATTAACGTACCTGTCTCTTCCCGAAACGAATGAGTAACGTGTGACGTACGTGAGCTACATCGTTATCGGAAAGTCT
+
B?>AB?AACCIBBBBCBBB@BBBACCAA??;?:A=@DBAA?BD@B?;;<<;@@@0@?CCG???BBBA?9=>8999+3>8</999&7,396@8888975868<@@<AAD7::>>A@@?AAAAA>>>A:<<9:4::;>>>888-88<<A?@:886<AA<?>>>BB?BC?AAA?BB>?D7>;;5:<<<<*8818888>??BBB7;7;>>>>@9=////7<::==<<188,7>A8?AB?AAA@9928??;<=>=@AB@>>=EAA@>>>AA>>;>?CB=AA9@@=>
@ATNG8:03529:00746
GATGGTAGGACGAGCTTCTGAGAGGTACTCATTCGTTTCGGAAGAGACAGGTACGTTAATAGTTAATAGCATACTTCTTTTTCTTGCTTTCGTGGTATTCTTGCTAGTTACACTAGCCATCCTTACTGCGCTTCGATTGTGTGCGTACTGTTGCAATATTGTTAACGTGAGTCTTGTAAAACCTTCTTTTTACGTTTTCTCTCGTGTAAAAATCTGAATTCTTCTAGAGTTCCTGATCTTCTGGGCAGACTCTCACACGCCTACCATCGTTATCGGAAAGTCT
+
AAAA?BBC@CBBBC;906;=ABHKAC;;;D;;8<BBB=CC?B?;::@ABA?ABAAA?B?9:9B>A>BEB>>;@==689888(8=:@BBC<BBBB587@9@C=>>>A@@<>>A@AA>>;>BB:?;<==>===@<>>>A<@@@@@??????AB;:::69:=;??=?<AABAAA@@@9=7766(719199>>@.@?<<<<1<=>=><<///:9:+:777;+/*/=5;66;A>>:><@@???@<@@@A7>=====>>>CAA>>9598949666=6=A@@9@A:B=<=
@ATNG8:03535:00782
GTTGGTAGAGAGACTGTAGCGCACCCAGAAGATCAGGAACTCTAGAAGAATTCAGATTTTTAACACGAGAGTAAACGTAAAAAGAAGGTTTTACAAGACTCACGTTAACAATATTGCAGCAGTACGCACACAATCGAAGCGCAGTAAGGATGGCTAGTGTAACTAGCAAGAATACCACGAAAGCAAGAAAAAGAAGTACGCTATTAACTATTAACGTACCTGTCTCTTCCGAAACGAATGAGTACCTCTCAGACGCTCGTCCTACCATCGTTATCGGAAAGTCT
+
C>;@?A@AADCCDCBBBCCCCCBBC>BBB@BCBAA@?A?A???BDB?BB?BACCCBBBBB2A?@@@AA=?===@6>>;;;;;*;B>A5<;<*9@<:?B=BCDBBB?BACC@CBB9:9BBBBCCCCBBBDBBB?BABB@CBBBB@AB=@<@985:C???AAC@CCCCCC?CC@888>=>AAA6;;;5;==>?/<<9=///:9=??<?;??AA=D<@@CBB?BBCAA@A=A>ABF>BBB@BBBABAG=>>>???A@@@@A@::7;??9=>@@B?BBCC@DC>B>>>
@ATNG8:03546:00786
GATGGTAGGCGAGAGTGAGACGCAGTACTCATTCGTTTCGGAAGAGACAGGTACGTTAATAGTTAATAGCGTACTTCTTTTTCTTGCTTTTCGTGGTATTCTTGCTAGTTACACTAGCCATCCTTACTTCGCTTCGATTGTGTGCGTACTGCTGCAATATTGTTAACGTGAGTCTTGTAAAACCTTCTTTTTACGTTTACTCTCGTGTTAAAAATCTTGAATTCTTCTAGAGTTCCTGATCTTCTGGTGTCGTCTATCATGTACTACCATCGTTATCGGAAAGTCT
+
ABAA;<::5;<;;;<<=<555;:;:><<?@ACADDCC>AA=A<??>BBCB>BCBBB?C?BB>><??BBBBB@@>>;>??>?/=<9>8878&2><?;B??<??9>>AAAA:>>?A@?8869AC497:::=AB>>;>@@@=AAA;<;?>>>:<;BC>>:>BB8<=5:5;??>??A>>;>????3?;@9=>???/?A;:;2:---86---848;8;(633-693;3;;4CA<::;;060577;FC<@?@=B???>>>AAA;;///986:;=AA@@@<??@?<@C:A::;
@ATNG8:03552:00752
GATGGTAGTGCGTGAGAGAGAGACCCAGAAGATCAGGAACTCTAGAAGAATTCAGATTTTTAACACGAGAGTAAACGTAAAAAGAAGGTTTTACAAGACTCACGTTAACAATATTGCAGCAGTACGCACACAATCGAAGCGCAGTAAGGATGGCTAGTGTAACTAGCAAGAATACCACGAAAGCAAGAAAAAGAAGTACGCTATTAACTATTAACGTACCTGTCTCTTCCGAAACAATGAGTACTATGGACTATCTGAGACTACCATCGTTATCGGAAAGTCT
+
494405===966<<<>CCCBBA;;;)4;<8<B@:946=4:<88=8>8CB?B=???@?@@B1?5>>>BAAAA==<4;=95555$5<7<2555&5::7;666==><@<A?BB@BBB@BBBACBFDBBBBCBBCB?BBBA?BAA@AA>>9@>A@@=ABBBBCCC?ABCCCD@AA<>>??=>=AA5=;;7;EEDD/CB=A888C@A@A<@:>=>>9=9=ABAB?BBBBAAA<@;?AA<BC@BBBBDBB@<=@<@@@@@@@@@@@?@@A====@C?CBB@=A@8@000
@ATNG8:03553:00754
GATGGTAGTACATGATAGACGACACCAGAAGATCAGGAACTCTAGAAGAATTCAGATTTTTAACACGAGAGTAAACGTAAAAAGAAGGTTTACAAGACTCACGTTAACAATATTGCAGCAGTACGCACACAATCGAAGCGCAGTAAGGATGGCTAGTGTAACTAGCAAGAATACCACGAAAGCAAGAAAAAGAAGTACGCTATTAACTATTAACGTACCTGTCTCTTCCGAAACGAATGAGTACGATGAGAGAGCTCTCTCTACCATCGTTATCGGAAAGTCT
+
8444.44<<<?>666=<<;<;??>@:@>C@C;:999.4688:;<CCADD?C?@?>:;;;;*54999<<>>@@DD9>@;;;;;(;<=@599,5998;666;;;9:4:;>>=>BB@AAABCCC@AAAABCJCC@CCCC?BDDCCB;:9;@CCC?@@ABB;:9=@@@@BC?>>9;??>??BGD<A:8188888(8=;>::;A@@@@<A7:;>>;?;@=AA@@CB:::??4:58??9?>?9999@A@@AB@>@DCB>;;;;:;;;;==;??;;@<@99<.56(6667
@ATNG8:03555:00758
GATGGTAGATACTCGCTGATACACCCAGAAGATCAGGAACTCTAGAAGAATTCAGATTTTTAACACGAGAGTAAACGTAAAAAGAAGGTTTTACAAGACTCACGTTAACAATATTGCAGCAGTACGCACACAATCGAAGCGCAGTAAGGATGGCTAGTGTAACTAGCAAGAATACCACGAAAGCAAGAAAAAGAAGTACGCTATTAACTATTAACGTACCTGTCTCTTCCGAAACGAATGAGTACACACTCTCATATGACACTACCATCGTTATCGGAAAGTCT
+
AA9;26<<@BA?CB@;;9>:>@?@@5?AB=??B???;@:>??;;<B=BD<?<>A@>>???/?<A@?>>>=;;::.88>;<==+<<9=6;;;0;@<:6:6?A@<<B<?=?C?BBC@BBBABDDCCCCDBBBBB>ACEE?BBBBBB??:A>A;;69??898BB?BBBBBC?BB>??<4997770566425557(5=7>7;<??@@@=C;@@@@:=9=?BAB@BBBBBBB=?;?BA<BBC?BBCDABB>A;;:>@>>>==ABBBBBCC?CABBC?BBBB>@A;A999
@ATNG8:03556:00761
GATGGTAGAGTACAGTGTAGTAGACCAGAAGATCAGGAACTCTAGAAGAATTCAGATTTTTAACACGAGAGTAAACGTAAAAAGAAGGTTTTACAAGACTCACGTTAACAATATTGCAGCAGTACGCACACAATCGAAGCGCAGTAAGGATGGCTAGTGTAACTAGCAAGAATACCACGAAAGCAAGAAAAAAGAAATACGCTATTAACTATTAACGTACCTGTCTCTTCCGAAACGAATGAGTACACATCGTCGTGTCGTGCTACCATCGTTATCGGAAAGTCT
+
<=:@7?<AABC;66==>CDECBBA@=@BD?AAACAA>A=A@@@@@C8BB>B>>@>;;;;;,;+///:8::5222'2255555$5<49.555&555.5999<;=:;7:9<B<@AB?BCAABCFCBBBCCCCCC@DCBB>AABAA@AA=A?A@?>?BBADBBB?BBBBBB?BB<??>=A==;>17//(//////%-33(/..55999495==;;;A6>>@985998AABA?B;???8?AA:??ABBBDAAADA=>BBAAABB:99AAA=AAA@@<@BAA=AA9??;;
@ATNG8:03559:00741
GATGGTAGCATCATGCATATCTCACCAGAAGATCAGGAACTCTAGAAGAATTCAGATTTTTAACACGAGAGTAAACGTAAAAAGAAGGTTTTACAAGACTCACGTTAACAATATTGCAGCAGTACGCACACAATCGAAGCGCAGTAAGGATGGCTAGTGTAACTAGCAAGAATACCACGAAAGCAAGAAAAAGAAGTACGCTATTAACTATTAACGTACCTGTCTCTTCCGAAACGAATGAGTACTATGTAGAGCTCTATACTACCATCGTTATCGGAAAGTCT
+
AABC@DCC@;<;>@;;;;;BBB?AA986C?<AD???481733388=7BC>B?BA=:8555'52667=777:=<:37:;;;;;*;A=>;?@@4BA=:;@;AA@@BB@C@CC?BBC>AAABBCDCCCCBBAA;;5;A::69@<=??;;6=;>??;@CCCCCCC@BAAAAA?BB@B9948<;;;.77717<===/<<3:567==>>A=B:>=>>7;7;@CCE@BBCBBAB?A?ABC<ABB@BBBDCCDB;;;>=;;;>;;;==>==;;5;;===8>;8959>*//77
@ATNG8:03560:00740
GATGGTAGTATATCGCGTCGCTATCCAGAAGATCAGGAACTCTAGAAGAATTCAGATTTTTAACACGAGAGTAAACGTAAAAAGAAGGTTTTACAAGACTCACGTTAACAATATTGCAGCAGTACGCACACAATCGAAGCGCAGTAAGGATGGCTAGTGTAACTAGCAAGAATACCACGAAAGCAAGAAAAAGAAGTACGCTATTAACTATTAACGTACCTGTCTCTTCCGAAACGAATGAGTACACACTCTCATATGACACTTCCATCGTTATCGGAAAGTCT
+
CBBB?BBDBBBBCGCCCFDDCBBAA?ACC@FCCCAB@B?CCCABBD@BB>B@BBABBCCC3C>@?AACCCD===7<?@AABB2BB>C5;;<*9@@96:6?>CDAB@B@CC@CBB?BAAABCCDCBBCBBBCC?BB??<?BAABB>><@?CAB?BCBBACCC?ABBBAB@BC>@@=:>>@AC:;;;6;@@@A/==9=///==@??;@<>>=>:<8=>ABB@BBBBBBB<?<@BD>CAA=AAACCCAAA@@@@@>>;;;BBBBCC?B?BCCBB?BBCA=AD8>000
@ATNG8:03569:00766
GATGGTAGTATCTGCACACTCTGTCCAGAAGATCAGGAAACTCTAGAAGAATTCAGATTTTTAACACGAGAGTAAACGTAAAAAGAAGGTTTTACAAGACTCACGTTAACAATATTGCAGCAGTACGCACACAATCGAAGCGCAGTAAGGATGGCTGGTGTAACTAGCAAGAATACCACGATAGCAAGAAAAGAAGTACGCTATTAACTATTAACGTACCTGTCTCTTCCGAAACGAATGAGTACGAGAGAGCACACGTGTCTACCATCGTTATCGGAAAGTCT
+
44997<<:;;;;;;;@ABABBA==C>ABB8=@9:94.44(383333<8=;8;5/////;;;+;583239986222'299;999$9:;:4;;;099;8;?;?>>>>C?B?BB?BCC@BBBBCDDDBA@BCBBBB?CCCDADAABBBBB?C@CCC?B??=?CBB?BBBABB@AA<??D===;<<>=AC<AAAA5;;7;>>BBBBBB@C>AA::5:<@>>:959A:::BB>?>?A@9@??:??>===??;;;@;;;A>?>?;;;?===7;;>>F=@@?@;@E9?888
@ATNG8:03520:00815
GATGGTAGCTCTGCTCTGACTCTCGTACTCATTCGTTTCGGAAGAGACAGGTACGTTAATAGTTAATAGCGTACTTCTTTTTCTTGCTTTCGTGGTATTCTTGCTAGTTACACTAGCCATCCTTACTGCGCTTCGATTGTGTGCGTACTGCTGCAATATTGTCAACGTGAGTCTTGTAAAACCTTCTTTTTACGTTTACTCTCGTGTTAAAAATCTGAATTCTTCTAGAGTTCCTGATCTTCTGGACAGAGTGTGCAGATACTACCATCGAGGTTGTAAAGTCT
+
@@BC?BCCBBCCDCCCCCCBBBBBBBBCBCBB>BBCB=BC@D@CCCCCCD@CCCAB?@=BBCC?C@DBBCCCB@@=;::::):?=CBDF?BBBB>BAA=@B>@@CCCD@CBBBBBCD@CBB?B?BB@A@@998:DCC@CCCBBBBABBDDCAAAA>BCC@CBBB>@AB>>>AA@:BBBBB9B>B=BABBB0BBBBD>CCDDHHCBBB@CDDD3DBBBC@D?CB?ABCBBBB?B?BCCCBB>@@CBCCCAAABBBCBBBDDCAACA?BBCBBB=@587CA8@>>>
@ATNG8:03522:00810
GATGGTAGTGTCAGTGCGCGTCGTCCAGAAGATCAGGAACTCTAGAAGAATTCAGATTTTAACACGAGAGTAAACGTAAAAGAAGGTTTACAAGACTCACGTTAACAATATTGCAGCAGTACGCACACAATCGAAGCGCAGTAAGGATGGCTAGTGTAACTAGCAAGAATACCACGAAAGTAAGAAAAAGAAGTACGCTATTAACTATTAACGTACCTGTCTCTTCCGAAACGAATGAGTACTGTATCTATGTGTGCGCTACCATCGTTATCGGAAAGTCT
+
::::8<<:@A@9:6;<<AAAA@@?@5>BA;AC<<;;5;=BABBBBB?BC;?;??>?>>>5>6?@B@:?==888158==>>2=>6;.55)5<<9;<<>>>>;;7;9;;7<5545===?@>@?>>DBBBCC?CCCC?AAAACCBC@C@B;;9;BAACAAC?BCCBBB?CC?BBB?BBB>?9=<@>;;;;;*;B>BCCBBBBBBAD?DAA@?A@ECCCC@DCDCBBB?B?BBB>BCC?AAAAABCBBBBB>;;;>>>>>><<=@@<@CA>>:::::5:A9AA@>
@ATNG8:03525:00794
GATGGTAGCATCATGCATATCTCACCAGAAGATCAGGAACTCTAGAAGAATTCAGATTTTTAACACGAGAGTAAACGTAAAAAGAAGGTTTTACGAGACTCACGTTAACAATATTGCAGCAGTACGCACACAATCGAAGCGCAGTAAGGATGGCTAGTGTAACTAGCAAGAATACCACGAAAGCAAGAAAAAGAAGTACGCTATTAACTATTAACGTATCTGTCTCTTCCGAAACGAATGAGTACTGCGTCTCACTCTCGCCTACCATCGTTATCGGAAAGTCT
+
CBA??@;BCEDDDABBCBBCCCBBB@CCC@CB??>?=?@BDCBBBC?BB?B?BAABAAAA/A=AA????=A?AB;C;@@EDG5BB=B5;;;-<CCCCCBCECCBC?B?CC@ABBACCCCCCDCBCBBBCABB?CBCB>@@?>>===9@;?@A?BBCCBBBC?BBBA@A@BB><<<:=<A?C677818>>?@/==9=///::=>?<?<???@<@<AABBBCCDFD@@@5949AA=ABB@>>>BBBAAACCBBBBA@@DDCCA?CCD?CCBBB?BCAA=@@:??@?
@ATNG8:03540:00819
GATGGTAGTAGTACACTAGTCATACCAGAAGATCAGGAACTCTAGAAGAATTCAGATTTTTAACACGAGAGTAAACGTAAAAGAAGGTTTTACAAGACTCACGTTAACAATATTGCAGCAGTACGCACACAATCGAAGCGCAGTAAGGATGGCTAGTGTAACTAGCAAGAATACCACGAAAGCAAGAAAAAGAAGTACGCTATTAACTATTAACGTACCTGTCTCTTCCGAAACGAATGAGTACACACTCTCATATGACACTACCATCGTTATCGGAAAGTCT
+
8///)/////9999/6655=<<;;;6@99.555555167<<<===<8?>5<337778777$33889:8799337)734555&5<6;.555&5<<5;;655==<<7:;><8AAB=AA??ABCBBC@AAEA@@@BBBB>AABBBABC;@;@:;6:CCCCCCC?ABBBBD@DD>BBB===@C@3;;;4:<<<<*<<48866=<<;><><@ACC<A=>>BBB?BBBAABA>A<@@@;ABC>A@BCBBBAB@@AC@@@A=>BD?@?@@?@ECCBB?BB@@<@A:@999
@ATNG8:03542:00799
GATGGTAGCACACGAGATCTCATCGTACTCATTCGTTTCGGAAGAGACAGGTACGTTAATAGTTAATAGCGTACTTCTTTTTCTTAGCTTTCGTGGTATTCTTGCTAGTTACACTAGCCATCCTTACTGCGCTTCGATTGTGTGCGTACTGCTGCAATATTGTTAACGTGAGTCTTGTAAAACCTTCTTTTTACGTTTACTCTCGTGTAAAATCTGAATTCTTCTAGAGTTCCTGATCTTCTGGTGTCGTCTATCATGTACTACCATCGTTATCGGAAAGTCT
+
BBCC?CCBCBBBBB@;;:>@>@@<CDCCCCBB>BAA@8@@;?7<@>@@@?<@A@@@<@-0/6;5:<@?CBB@AAA<00000$/;)..77706:33/4;;6?B<:9=?;;6;@@???>=<>??8<8<;;88;>><ABAA:?AAA?@???AAABB===5:;;;@B=B=@@?;:;?==8=====/=:=8=====.9==;=.9-----77-////)/89<@:@;AA<C@@?>>>;?7;9A;:9166;6;==AAAAA@??@@@AA>>==9<>>A>:>C@@<AA:A><<
@ATNG8:03543:00809
GATGGTAGCGATATCAGCGCAGCCCAGAAGATCAGGAACTCTAGAAGAATTCAGATTTTTAACACGAGAGTAAACGTAAAAAGAAGGTTTTACAAGACTCACGTTAACAATATTGCAGCAGTACGCACACAATCGAAGCGCAGTAAGGATGGCTAGTGTAACTAGCAAGAATACCACGAAAGCAAGAAAAAGAAGTACGCTATTAACTATTAACGTACCTGTCTCTTCCGAAACGAATGAGTACGATGAGAGAGCTCTCTCTACCATCGTTATCGGAAAGTCT
+
A==D@CCDDCCEBBECCCCCBCBC=BBB?BBBBBB?B>@@BBBBB>BB>B>BBBB????/A<AAA>?>@@@@?3==::;;;*;C>B4;::&5<<7666>?>>;?=@?CC?????BBBBBCCCECCDDCBBC?DCBB?BBBBBBAB=B>B@@>ABBBACCA?AAA@@??CC?==><@@A>>8878<>GEDD/>><>888AAAAA<@;@BBD;?:>ACBB?BBCBBBB=?=@FD>CAA?BCCCCBBBC???AAAAA@@@><<<>>>:>@AAA====A=AC8?>>>
@ATNG8:03544:00827
GATGGTAGGTGCACATGAGTGTATCCAGAAGATCAGGAACTCTAGAAGAATTCAGATTTTTAACACGAGAGTAAACGTAAAAAGAAGGTTTTACAAGACTCACGTTAACAATATTGCAGCAGTACGCACACAATCGAAGCGCAGTAAGGATGGCTAGTGTAACTAGCAAGAATACCACGAAAGCAAGAAAAAGAAGTACGCTATTAACTATTAACGTACCTGTCTCTTCCGAAACGAATGAGTACAGAGAGTACGATATGTCTACCATCGTTATCGGAAAGTCT
+
<<<BADCC?BDCCCBBBBCCDDCA@>ABB?BBBB@?:??:;<BBBB?CCAC@CCAAAA@@,A<AACCDFCCDDE@DCA@A@A0@B@D@DHFG@A@=A:89AAA@A>A>AA?BBB?BBCEECBCCCBB;;;BB?ACCF?ABBBB@<>8<:=00,0===@?@B6????@?=A@<@@A799>BA7;;;:88888+5A;A8;;?BA:;6;;@888=B>?@CAA?@BCBAAA=@>@AD>A@@;::::@@@???BCBBAABCCCCEA@>993:97//6<7--)-3-3---
@ATNG8:03554:00813
GATGGTAGCAGACGTGACAGAGCGCCAGAAGATCAGGAACTCTAGAAGAATTCAGATTTTTAACACGAGAGTAAACGTAAAAAGAAGGTTTTACAAGACTCACGTTAACAATATTGCAGCAGTACGCACACAATCGAAGCGCAGTAAGGATGGCTAGTGTAACTAGCAAGAATACCACGAAAGCAAGAAAAAGAAGTACGCTATTAACTATTAACGTACCTGTCTCTTCCGAAACGAATGAGTACGATGAGATCTCGTGTGCTACCATCGTTATCGGAAAGTCT
+
<::<8=?@@??C>??BC=B=DDDBC?BDC@DBBAAA=A?BBB>>?C?BB?B@BBA@@@?@2<<@@AAAAA???B:@>;;;;;*;C>A5;;<.;CC?;;:BBBABB?B?BB?BBC>BB@@BCCCCBBBCBAAA@DDCB>AAAAAAAA>B@BBC@CBBBBBCB?BBBBBB@CC@BBB<?;>>D9===9::99:+;=;A>>>CC@>><>:=?<>:==BBDAB?BDABBBB>A>ADD>A@@?A@A@CCBBBAA@?>?B>=<==:888::4:;=;;5;=;:4:<-88;;
@ATNG8:03559:00816
GATGGTAGCGCGACGAGCGTAGACCCAGAAGATCAGGAACTCTAGAAGAATTCAGATTTTTAACACGAGAGTAAACGTAAAAAGAAGGTTTTACAAGACTCACGTTAACAATATTGCAGCAGTACGCACACAATCGAAGCGCAGTAAGGATGGCTAGTGTAACTAGCAAGAATACCACGAAAGCAAGAAAAAGAAGTACGCTATTAACTATTAACGTACCTGTCTCTTCCGAAACGAATGAGTACTATGTAGAGCTCTATACTACCATCGTTATCGGAAAGTCT
+
?@AB=;;CB=BA=EG@?>>====>A8>BB@BCBBBB?C?BCBAAAD@CC?C?AABBBBBB3B>B==ACB@@AAA7><;;;;;*;C=A=BBA7ACC@BCBCBBBCC?B?BA?DCC=@@BCCBBBBCCCCBBBC?BBBB>B>>=BB@A=B?CAB>ACCFCCBB?BCCCCC?CC@AAB<<;>>B78889:::;;+:>:A;;;AAA@@<@:>>CB<><>ABBB?BCCCAAA?B?BBB>BBB?BCCBBBBB@?>>AAAABBB@;<;@??>7:;@@B=>>=@=BA366=<
@ATNG8:03567:00793
GATGGTAGTATATCGCGTCGCTATCCAGAAGATCAGGAACTCTAGAAGAATTCAGATTTTTAACACGAGAGTAAACGTAAAAGAAGTTTTACAAGACTCACGTTAACAATATTGCAGCAGTACGCACACAATCGAAGCGCAGTAAGGATGGCTAGTGTAACTAGCAAGAATACCACGAAAGCAAGAAAAAGAAGTACGCTATTAACTATTAACGTACCTGTCTCTTCCGAAACGAATGAGTACTGTATCTATGTGTGCGCTACCATCGTTATCGGAAAGTCT
+
A=5625:<<<BB><@@@@@;99CCB?AFIADCCBBA@C=@ABBBAD@BB?A?999:::::'95<;787?>>899,:=;;;:*5@79595*5>C8BA<@BBCDD@C?AA>BCC>AA@@BDEDBBBC@??BA?BCCC?CABBBBAA=A?A@?=?CBCBCBA?AACCCD?CC=AAA:==?>@4===9=?AAA/AB=?888BB?;;7;<??CA;?<?@C@@=?CBBBAA@C@BBB<AA@>BBBBBCAABBB@@;;;>>@>>>AA??@<??@==:=@>=9=>4<885
@ATNG8:03550:00886
GATGGTAGCGCGACGAGCGTAGACCCAGAAGATCAGGAACTCTAGAAGAATTCAGATTTTTAACACGAGAGTAAACGTAAAAAGAAGGTTTTACAAGACTCACGTTAACAATATTGCAGCAGTACGCACACAATCGAAGCGCAGTAAGGATGGCTAGTGTAACTAGCAAGAATACCACGAAAGCAAGAAAAAGAAGTACGCTATTAACTATTAACGTACCTGTCTCTTCCGAAACGAATGAGTACAGAGAGTACGATATGTCTACCATCGTTATCGGAAAGTCT
+
CBBB@C>BBBAAAICCBCBCBBBBC>CCB?CCBB:989?BBBBBBB?AB>B?>>>BBBBB3B?DA?AAA>AAAA9??BCDDD5CB>B5;;:.<BD@ECCCDDGBB?B@BB?AAC=@@ACCCBDCCCCCC@@B@CCCC<@@@@BBBB<A>ABA?BBBBCCCA?AAB@@@@BB>>>>9>>?>>48889=CCBB/<<7<///==A@?;A=F;;;:=;?ACBB@BBBA@??597:AA<ACC?A>>>ACCCCCAA?CAA=AAAA@@??>>9>@>>>;>@@@=AA9::9=
@ATNG8:03552:00870
GATGGTAGCAGACGTGACAGAGCGCCAGAAGATCAGGAACTCTAGAAGAATTCAGATTTTTAACACGAGAGTAAACGTAAAAAGAAGGTTTTACAAGACTCACGTTAACAATATTGCAGCAGTACGCACACAATCGAAGCGCAGTAAGGATGGCTAGTGTAACTAGCAAGAATACCACGAAAGCAAGAAAAAGAAGTACGCTATTAACTATTAACGTACCTGTCTCTTCCGAAACGAATGAGTACCTCTCTGACGCTCGTCCTACCATCGTTATCGGAAAGTCT
+
444=9<ACCDDCCABBAABABBBA@=BBA?BD:::DAD?CCBBBCC?BB@C?<<=99999(238999::75525(2245===+>?9<8>=<0<<<7<@;;9@?:;6:=@?=AAA@BCCBC;;;GDBBABB@@=@AAA@CAAAABBB?C=@;;9;ACBBAAA>??B????AA>???>ABBCA-89/)/9999*--(----8:<7;7:;A:::=C<:;AAA?BDBBBBB=@;?@@9?BC?BAABBBC?BBBBCABBB@@@CDC?D9:599?=A8;:AB6::/::::
@ATNG8:03553:00861
GATGGTAGCGCATATCAGCGCAGCCCAAGAAGATCAGGAACTCTAGAAGAATTCAGATTTTTAACACGAGAGTAAACGTAAAAAGAAGGTTTTACAAGACTCACGTTAACAATATTGCAGCAGTACGCACACAATCGAAGCGCAGTATGGATGGCTAGTGTAACTAGCAAGAATACCACGAAAGCAAGAAAAAGAAGTACGCTATTAACTATTAACGTACCTGTCTCTTCCGAAACGAATGAGTACAGAGAGTACGATATGTCTACCATCGTTATCGGAAAGTCT
+
444439445;;ABAAA@CCDEDDJG=CECB?@@@A;;4:;?>@ABCC@BC@B?AABDBCCD5C@BBCCCECCCCD=B@99999(:A=B4;;;&5;;8566<>>>>B?B@BB>A@A?BBBCBBBBBCCCCCCCC?CCBB?BCCCBBBBBB?B==:<@>@@BBB@CCCAA?=CC<:9939:787)888488777(.;4;./.99>AA;?;?A@@<>9>?ICC?CCCCBBB?A?ABA<CCC?BAABBBCAA??AAAAAAAABBBBB>>@:@A==@=BA>>:<:3<777
@ATNG8:03555:00866
GATGGTAGCTCGGCTGATGATATCTCCAGAAGATCAGGAACTCTAGAAGAATTCAGATTTTTAACACGAGAGTAAACGTAAAAAGAAGGTTTTACAAGACTCACGTTAACAATATTGCAGCAGTACGCACACAATCGAAGCGCAGTAAGGATGACTAGTGTAACTAGCAAGAATACCACGAAAGCAAGAAAAAAGAAGTACGCTATTAACTATTAACGTACCTGTCTCTTCCGAAACGAATGAGTACGAGAGAGCACACGTGTCTACCATCGTTATCGGAAAGTCT
+
B???@A@@=@//)///5@BCDBBA@@<@AB?CA@AAA@C=@?BBBBB?BB?A<@@>>?BBB3B>A>?BBBCB@@@:@ACCCDC5CC@D8<<;.;@@;9:9?<@C>B?B@CC???@?ABBBCCCFCCCDBBBBB@BFBB?ACEBBB@?;@?BAAACCDCCAAA?BACCCC?BB?BBB=?;@@@9=<<:888888%8>:=868AAABA;@:>=CB7;8;ACCC>AABB???=?;===6>@@<@BBCBBBBBB@@@ABB>=>@@@=====8<=>>A====>5;:/::=;
@ATNG8:03564:00853
GATGGTAGAGTATCATGTGTATCTCCAGAAGATCAGGAACTCTAGAAGAATTCAGATTTTTAACACGAGAGTAAACGTAAAAAGAAGTTTTTACAAGACTCACGTTAACAATATTGCAGCAGTACGCACACAATCGAAGCGCAGTAAGGATGGCTAGTGTAACTAGCAAGAATACCACGAAAGCAAGAAAAAGAAGTACGCTATTAACTATTAACGTACCTGTCTCTTCCGAAACGAATGAGTACACATCGTCGTGTCGTGCTACCATCGTTATCGGAAAGTCT
+
A@=B?CCDBCCCHCCAACCECBBBC?CBB?BBCCBA>A?BBCECBB@BC@C@DDBABDDD3C@CCDCCCCCBBB=A@CBBBC5CC?BDDCC2CCC@BAAAAAABB?B?CC?AAA?CCCACBBBB@@DBBBCC?CABB?BBBBBB=<:@?BBB?CCBBBBBB>BAABCB@BB>A@@;?@@<:1;;;5;?@A@/@@<B888???AA:=:=@AB:=9=BCBB?@@BA@@@?A?ADE>DBC?BBBAABBBBBBBBBBBBC@CA???BBC?CCCBB?BBBB@CD;AABB
@ATNG8:03567:00844
GATGGTAGTAGTACACTAGTCATACCAGAAGATCAGGAACTCTAGAAGAATTCAGATTTTTAACACGAGAGTAAACGTAAAAAGAAGGTTTTACAAGACTCACGTTAACAATATTGCAGCAGTACGCACACAATCGAAGCGCAGTAAGGATGGCTAGTGTAACTAGCAAGAATTCCACGAAAGCAAGAAAAAGAAGTACGCTATTAACTATTAACGTACCTGTCTCTTCCGAAACGAATGAGTACTACTCTCAGAGACACACTACCATCGTTATCGGAAAGTCT
+
:7/0)/////>A<966;;=<<<;;;8=<<8<:9;:9;@4>>@996B?=?<>600///99:+:8;====;;;===6446<???+;>4=.999&59949;;566=AC?B?BB??@@?AABCBBDJECDDHBBBB?CCAA>ABAA:9::3;<?;:48=>>AA@A?BBB>>??@?<@;@8=:;:;19:<5=>>==/;</6666;788A;A;:;:=<@6<;C@@>?BCBCCC=?:9::,:>>9:99AAAB=@CEB>>>>@???AA888;B<AAAAA<@@@@=@D389;;
@ATNG8:03567:00849
GATGGTAGTATATCGCGTCGCTATCCAGAAGATCAGGAACTCTAGAAGAATTCAGATTTTTTTAACACGAGAGTAAACGTAAAAAGAAGGTTTTTACAAGACTCACGTTAACAATATTGCAGCAGTACGCACACAATCGAAGCGCAGTAAGGATGGCTAGTGTAACTAGCAAGAATACCACGAAAGCAAGAAAAAGAAGTACGCTATTAACTATTAACGTACCTGTCTCTTCCGAAACGAATGAGTACGAGAGAGCACACGTGTCTACCATCGTTATCGGAAAAGTCT
+
<==A666CBBCCCBB;5559::::>9<<>;=;;;9949=A@B=BBC?CC@C@??????=?==#?:=?BAAA>;877)7344<=<*<<8<49;99(9<>7;<;=??>==@B@CB@BCB@BB??ACHDCCCCDCCBB?BCCC>A@AABAAB?B@BDE@CCCBBBBB@BBBCCD?BB?@@A@CC?;;1::;6<@AAA/>>:>888@AABC=A:==>>5:5;=AAB?ABAA;::6:39>@9@@?:?BAABCBBBBBB;;?BB@@@A@@@::;4;;;;@<>>881889)8888
@ATNG8:03525:00939
GATGGTAGTGCGTGAGAGAGAGACCCAGAAGATCAGGAACTCTAGAAGAATTCAGATTTTTAACACGAGAGTAAACGTAAAAAGAAGGTTTTACAAGACTCACGTTAACAATATTGCAGCAGTACGCACACAATCGAAGCGCAGTAAGGATGGCTAGTGTAACTAGCAAGAATACCACGAAAGCAAGAAAAAAGAAGTACGCTATTAACTATTAACGTACCTGTCTCTTCCGAAACGAATGAGTACATAGATATACGTATAGCTACCATCGTTATCGGAAAGTCT
+
<;9><A@BCBBBBAACCCCBBC99949??8@@AB:96:9?@A?=?@<>>8?=A?@87777.76@A;CCA>?888(8:<;;;;$495:9999+9;<9>BBBACCGK?C?AC?AAB<????@@@ECCBBBCA@@A@A@D?BABBDBBB?C?B@@=@ABBCCFD?ABB::9>AB???@?BBA@>5///)//////%-708///57<AA<A;>9>@:A;>>BCDACCCCCCB=@<?<=6<=<8<??>@ABBBBBBBB?>>>@>>>>>>AB=;:;>B?BBAA<>>9>??@
@ATNG8:03528:00927
GATGTAGCTCTGCTCTGACTCTCGTACTCATTCGTTTCGGAAGAGACAGGTACGTTAATAGTTAATAGCGTACTTCTTTTTCTTGCTCTCGTGGTATTCTTGCTAGTTACACTAGCCATCCTTACTGCGCTTCGATTGTGTGCGTACTGCTGCAATATTGTTAACGTGAGTCTTGTAAAACCTTCTTTTACGTTTACTCTCGTGTTAAAAATCTGAATTCTTCTAGAGTTCCTGATCTTCTGGTGAGATATGCATGATGCTACCATCGTTATCGGAAAGTCT
+
BB@@@=BB=CCGCCCCDCCBBBBCBCCCCBB?BBBB=BB@C@CCCBBCD@CC@AA@B?BBCD@C@BBBBDDDCC@CCCBC3BB@BABBCBBBB>ABB?BB?BBBBBC@CCBBBDCD@DCC@A>BCCCAAAC@CCCC>AABBBBBCECCCAABBC?BBC@BB?B?BBBBBCBDC;?;;;;.;<@=;;;;.;ABBD=BBDCCCBCA@5;;;;*;@@CC@CADD@CCCBBBB@C@CCBBCC@CBC@BBCCECCBBBBBCBBBBBBB?BBA@A?CBBD@DD=DC@@
@ATNG8:03539:00891
GATGGTAGTGCGTGGGAGAGAGACCCAGAAGATCAGGAACTCTAGAAGAATTCAGATTTTTAACATCGAGAGTAAACGTAAAAAGAGGTTTTACAAGACTCACGTTAACAATATTGCAGCAGTACGCACACAATCGAAGCGCAGTAAGGATGGCTAGTGTAACTAGCAAGAATACCACGAAAGCAAGAAAAAGAAGTACGCTATTAACTATTAACGTACCTGTCTCTTCCGAAACGAATGATTACATAGATATACGTATAGCTACCATCGTTATCGGAAAGTCT
+
9944.59:@AAA955)5<595@;:;)4?=7@@@<;;7;8<<B885C>B?=A7/0///>>?0?::83393333998/89/////$///3899.77<7=::AAAB;;8;=AB=@@?<AAA?CCCCBBBCCBBBB?BBCC>B?@@BA<<:@=@AB@BCBBAAAA?AAAAAA>CC?===<99777.;:::<<===.9=9=///==BBB;@<@@??=?<?ABCB>BCBBABA<@=@BB=BCB?AA>><>BCBBBACBBBB@<<?=????@;ACC>>;?@AA<BB:?=::
@ATNG8:03545:00893
GATGGTAGTATCTGCACACTCTGTCCAGAAGATCAGGAACTCTAGAAGAATTCAGATTTTTTAACACGAGAGTAAAACGTAAAAAAAGAAGGTTTTACAAGACTCACGTTAACAATATTGCAGCAGTACGCACACAATCGAAAGCGCAGTAAAGGATGGCTAGTGTAACTAGCAAGAATACCACGAAAAGCAAGAAAAAAAGAAGTACGCTATTAAACTATTAAACGTACCTGTCTCTTCCCGAAAACAATGAGTACACACTCTCATATGAAAATCGTTATCGGGAAAAGTCT
+
:44:05?BB@9=;CCGBCB?@>>00*0<<8=B@>>>+0-00>>A@A>AA>A?BBBBBBBAB(B>=B:BA>=<5522&25;:94444"5;49.555&555.55554=;;;9A=?=8<9938<@?ABCBECCCBBB::4;B;;;0:@>==@999)924@@<ABCA=@0000>>:00*00+000)0;>9<<1586::9:::9:#//(////66;<<188(7889065'27<<<<<>=?<9:273(3999+:?9>ABBBCCCABBBCCABBC>;;;;.;?;;4;B;::/:>=2=::9
@ATNG8:03545:00896
GATGGTAGTGTGTCTCTGAGAGTAGTACTCATTCGTTTCGGAAGAGACAGGTACGTTAATAGTTAATAGCGTACTTCTTTTTTTCTTGCTTTCGTGGTATTCTTGCTAGTTACACTAGCCATCCTTACTGCGCTTCGATTGTGTGCGTACTGCTGCAATATTGTTAACGTGAGTCTTGTAAAACCTTCTTTTTTTACGTTTACTCTCGTGTTAAAAATCTGAATTCTTCTAGAGTTCCTGATCTTCTGGGATGTGTGCGCAGTGCCTACCATCGTTATCGGAAAGTCT
+
@A@@=B<BCCBBA@<<@@@@ABBAABBABBBB@BBCC=CC>C?CDDDDDD?BBBCD=B=BCBB=B?CCDCBBBBC?BACCDDD#BB@BBBB=BBBB?CAA?AC?BBBEBB@BEECBACC?CDD<A?BCC@@B@?<@BBD@CCCCCCCBBCBBDD??@>BBE>@A>A@BBBCCCCCC@BBDDD8B?C?CCCCCCC#CC@@@=ABCCCCDDCB?BBAA2BA@BB6949?;?CCCCBC?B?BCCDCC@B>A?:@999BCCCCCCBBBB@CBB?BBBBCACCCC?CC>CA??
@ATNG8:03525:00946
GATGGTAGTGTCATATGAGAGTGTGTACTCATTCGTTTCGGAAGAGACAGGTACGTTAATAGTTAATAGCGTACTTCTTTTTCTTGCTTTCGTGGTATTCTTGCTAGTTACACTAGCCATCCTTACTGCACTTCGATTGTGTGCGTACTGCTGCAATATTGTTAACGTGAGTCTTGTAAAACCTTCTTTTTACGTTTACTCTCGTGTTAAAAATCTGAATTCTTCTAGAGTTCCTGATCTTCTGGACGACGCGCACTGACACTACCATCGTTATCGGAAAGTCT
+
0///)//77@CCCCCBBCCC@AADDA;89@;@:??CC=CC@C@CEECDCC?BCBCC?C?CCCC?C?CCCBBBCCC@CCCCC3BB?ABBD>BBCB@BCC?CC@CBBBCC@BBCCCDCC?BCC@C?CCCEDDDC?CBCC?BBCAAABBBCBBECCCB@BBB@CC?B?BCCCBCCBB;?::::.:;>>:;:::*;?@@@;ABBBBBCCBA>BBBB0BBABB=A=BE?BCBBBBB?A?AEBCCC?BBC@DCABAAACBCBBBCCCCCCC@BBABC?@?CC?BB>B:89
@ATNG8:03525:00955
GATGGTAGGCACTGCGCACACATCCCAGAAGATCAGGAACTCTAGAAGAATTCAGATTTTTAACATCGAGAGTAAACGTAAAAAGAAGGTTTTACAAGACTCACGTTAACAATATTGCAGCAGTACGCACACAATCGAAGCGCAGTAATGATGGCTAGTGTAACTAGCAAGAATACCACGAAAGCAAGAAAAAGAAGTACGCTATTAACTATTAACGTACCTGTCTCTTCCGAAACGAATGAGTACACACTCTCATATGACACTACCATCGTTATCGGAAAGTCT
+
899::<<=:666<<@;;;;:5559:1:99495//77)/)/;;09/>4::)/)/;--/:::)96;//-6--/////(//38888'7717,333&3996;<4448559;D185:>:=27555AACCCC@@@B@@@@AABC?DAAA???A499?@@=ABA>?AAA388@88/9;;6///,/-3><.6//)/////'-7,3...335572716555/5/55===:665A@AB=@>?BD>BAA>ACCCB???:9:??@AA878DDGBBBBB>@@@??<?:<>9;;)/099
@ATNG8:03527:00974
GATGGTAGCTCGCTGATGATATCTCCAGAAGATCAGGAACTCTAGAAGAATTCAGATTTTTAACACGAGAGTAAACGTAAAAGAAGGTTTACAAGACTCACGTTAACAATATTGCAGCAGTACGCACACAATCGAAGCGCAGTAAGGATGGCTAGTGTAACTAGCAAGAATACCACGAAAGCAAGAAAAAAGAAGTACGCTATTAACTATTAACGTACCTGTCTCTTCCGAAACGAATGAGTACGAGAGAGCACACGTGTCTACCATCGTTATCGGAAAGTCT
+
4<;;:;65=;<66666>>>>CBA==;@@A9=@@@??;?;844<<<=;=B>C;47787<>>.:6;;988898222'559999+9:.5.55)5;<7=666=<<>B6;5:929>>8??989@@CCBBBBBCBC?BB@@>???@A@??=A@A;;5:=<=>A=B>A@BBBA7;75;;;5;;555-5993222555#/767/./.82523626877,2,2:===:==><;<B>B;?@A389?:??@BA@900>////0//8898:55222065522,2566169-5225
@ATNG8:03544:00955
GATGGTAGAGAGACTGTAGCGCACCCAGAAGATCAGGAACTCTAGAAGAATTCAGATTTTTAACACGAGAGTAAACGTAAAAAGAAGGTTTTACAAGACTCACGTTAACAATATTGCAGCAGTACGCACACAATCGAAGCGCAGTAAGGATGGCTAGTGTAACTAGCAAGAATACCACGAAAGCAGAAAAAAGAAGTTACGCTATTAACTATTAACGTACCTGTCTCTTCCGAAACGAATGAGTACTATGTAGAGCTCTATACTACCATCGTTATCGGAAAGTCT
+
>:9@25555@BB>?>?>>@AA@@DD<@AA?BB?@?A?B?BBB999A?8857;=?<87777'36967@B><<87;375;;??>*<<7;7AEB9C<?;>;994<<4525:==8?BB789@@BAABCCBBCBBBC@CCBB@CBC9::BB>C?B::5:??998=B6:>><<81;=/8778<::99.622.77777$44(--(--7.522,23662.).46.//;48/55=::6:6877.733.39;;;;;?255556::::;><<=>?==8<;9;<59>9>:@A8:788
@ATNG8:03563:00986
GATGGTAGCATCATGCATATCTCACCAGAAGATCAGGAACTCTAGAAGAATTCAGATTTTTAACACGAGAGTAACGTAAAAAGAAGGTTTTACAAGACTCACGTTAACAATATTGCAGCAGTACGCACACAATCGAAGCGCAGTAAGGATGGCTAGTGTAACTAGCAAGAATACCACGAAAGCAAGAAAAAAGAAGTACGCTATTAACTATTAACGTACCTGTCTCTTCCGAAACGAATGAGTACGAGAGTCAGAGCAGAGCTACATCGTTATCGGAAAGTCT
+
///;6:;==>>>BCA@@@@?@945:5:::9<588BB7;=@A974;:6:=<@5=@00.888)72786;=<?@<<46999499$4;7<2555&/>;590//9;:><9>:;;7:AA>BBA@CC;;;CDCA@ACB@EBBB@BAAAAC??;A?B;;6;BBABBCD@??>BAA=AC???@9::B>>4<::4889888%/97:///;9>=?;?7::=>8=9=>BFEACCBBBCB@B?BBE>BBB??????A@0000/0>@@B@@:777525225255057..(.5.5557
@ATNG8:03565:00964
GATGGTAGCTATACGTATATCTATGTACTCATTCGTTTGGAAGAGACAGGTACGTTATAGTTAATAGCGTACTTCTTTTTCTTGCTTTCGTGGTATTCTTGCTAGTTACACTAGCCATCCTTACTGCGCCTCGATTGTGTTCGTACTGCTGCAATATTGTTAACGTGAGTCTTGTAAAACCTTCTTTTACGTTTACTCTCGTGTTAAAAATCTGAATTCTTCTAGAGTTCCTATCTTCTGGGTCTCTCTCTCACGCACTACCATCGTTATCGGAAAGTCT
+
BBBB?BBCCC@CCCBBCBBBCCBBBCBBCCBB?BBBG=B?A?BBCBBBB?AAABB>AABAB>A?AAAAA@BBD@<9999+9:8;=>?9?BBB>@AB>BA:;;=@@@<@@@@@?AC;@@@9>9>>>>AAA7<<AAA9==>>;A;;;=>A@>@>?;=>;5;=699<@@A>@@AA;;5666(79;96776(8>>@B588@ABD@=>=17888(8>>>?<@;;;7;?>??::7::>>@@@;AAAA:A@@@>>><<<@@@AA>>=A;AAA>=7>A@@287.7978
@ATNG8:03524:01007
GATGGTAGGCACTGCGCACACATCCCAGAAGATCAGGAACTCTAGAAGAATTCAGATTTTTAACACGAGAGTAAACGTAAAAAGAAGGTTTTACAAGACTCACGTTAACAATATTGCAGCAGTACGCACACAATCGAAGCGCAGTAAGGATGGCTAGTGTAACTAGCAAGAATACCACGAAAGCAAGAAAAAGAAGTACGCTATTAACTATTAACGTACCTGTCTCTTCCGAAACGAATGAGTACACATCGTCGTGTCGTGCTACCATCGTTATCGGAAAGTCT
+
BBBB?B=C>=666@?>CCCCCC@@@=@BEGBCCFCC@B@CCDAA@C@CE@C?:::@@@@@2@>BBBBCDDH???5<?;;;;;*;@>B5999'5<<8666;>>><=<>=@B?@@A>AAABCCCCCCCCCCBBB=BACC?BABBB@@@=@<@??<?BCBBDCC?BABBCC@BB>>>>===@A>7=8838AAAA/AB=B887ABB=>:=<>>CA<@<@>C@A>@CBAABA=?;?>>:>CC?AAAAAAACCCCDA?ABBBBBB>??DED@AAABB?CAAC?AA9@>>>
@ATNG8:03525:01023
GATGGTAGATATATGCACGCTCTACCAGAAGATCAGGAACTCTAGAAGAATTCAGATTTTTAACACGAGAGTAAACGTAAAAAGAAGGTTTTACAAGACTCACGTTAACAATATTGCAGCAGTACGCACACAATCGAAGCGCAGTAAGGATGGCTAGTGTAACTAGCAAGAATACCACGAAAGCAAGAAAAAGAAGTACGCTATTAACTATTAACGTACCTGTCTCTTCCGAAACGAATGAGTACTATAGACTATCTGAGACTACCATCGTTATCGGAAAGTCT
+
@?<@8A=ADCCAAABBBCBBBCCCC@CCCACBB::9>B>BBB:99C?BA?B????BBCCC1B<AAAAAABB>>=4<=;;;;;*;D>B5:99&5<;76666=>><A>AACCACAA>??BBCCCBCCBBCDDBB@BDA@>BCBABBA@<A=@@@<ABBBBBBC?BBAAAC@CC?>>>?BBBBC>;;;:=ADDC/AA=A866@@@AA;>:?ABC:>:>ABAA?CCECA@@4:5:AA=ABB?AAABCABACCBA???A@AAABBBCCBB?BBAAB?BDCC?@@8?777
@ATNG8:03529:01010
GATGGTAGTGATACAGATCAGACACCAGAAGATCAGGAACTCTAGAAGAATTCAGATTTTTAACACGAGAGTAAACGTAAAAAGAAGGTTTTACAAGACTCACGTTAACAATATTGCAGCAGTACGCACACAATCGAAGCGCAGTAAGGATGGCTAGTGTAACTAGCAAGAATACCACGAAAGCAAGAAAAAGAAGTACGCTATTAACTATTAACGTACCTGTCTCTTCCGAAACGAATGAATACGATGAGAGAGCTCTCTCTACCATCGTTATCGGAAAGTCT
+
A<:;7;;?>BDCECCBBCCCCBBBC@@A@@BBB???=B????BCCD?BB?B?>><>6777(72555889??@AD9:=;;;;;*;=;=5959&5<<9;@<C@C??A@C@DC@CBB@BCBBBBBBCCCCCBCCC@CCCC>AAAAABBB?BAEBB?ACCCCBBB?BBBAAA@CC????=@@@=>67787:::::*:=:=888>>>CB;>;>@@@<?<??BCD?CCCCAAA797:CC=CBB?BAA?BCEDD:::BBBB;??A?>>>>?>=C@???:>=@@<>>6=888
@ATNG8:03532:01018
GATGGTAGATATATGCACGCTCTACCAGAAGATCAGGAACTCGTAGAAGAATTCAGATTTTTAACACGAGAGTAAACGTAAAAAGAAGGTTTACAAGACTCACGTTAACAATATTGCAGCAGTACGCACACAATCGAAGCGCAGTAAGGATGGCTAGTGTAACTAGCAAGAATACCACGAAAGCAAGAAAAAGAAGTACGCTATTAACTATTAACGTACCTGTCTCTTCCGAAACGAATGAGTACACACTCTCATATGACACTACCATCGTTATCGGAAAGTCT
+
////)//<>A>;;;99994448<:?7:C>7;955447:5///////85;;;B>@@995555'527555878599;19944444$4<7<26606<<9>969;=@9:498<=:;8808=>;BCCDCCCCBCBBB?BCCC@DCDBCD??;A?C<;7;@@@?BBB=??AA?C@CC?9:9;?@@@C=::86:AAAA/??8=678@;=::4;498;;6<665;EE@EECC9489=4=?B9BBB;??AAAAAAABBBC>>>=>?BBBBBBA@>B>>=A@BBBC?CC<A999
@ATNG8:03535:01012
GATGGTAGAGTATGCATGTGTATCTCCAGAAGATCAGGAACTCTAGAAGAATTCAGATTTTTAACACGAGAGTAAACGTAAAAAGAAGGTTTTACAAGACTCACGTTAACAATATTGCAGCAGTACGCACACAATCGAAGCGCAGTAAGGATGGCTAGTGTAACTAGCAAGAATACCACGAAAGCAAGAAAAAGAAGTACGCTATTAACTATTAAACGTACCTGTCTCTTCCGAAACGAATGAGTACTACTCTCAGAGACACACTACCATCGTTATCGGAAAGTCT
+
;444.44::;;;/////9:=<<:;::7:==8>?;==<7<9<@?@;BB@CCAEAC;;;B@AB2B?C<;;B@@?BBA;??;;;;;*<B=?5:9:&4;829::;=ABBB?B?BB?B??;?A@@;;;CCCBBBBEEB?BGCB@BBAA?@?@<A>B@@=@ACBABBB?ADBBAA=AC=:9:>@@=::/:::3:>DDC.=?9>8::@>?>?:>:=<==088(78ABB?CB@?@@A=A=AAB8:;A>ABCBBCBBAA:::EDBBBBDC==<??B>B@@@C7:;::188*8888
@ATNG8:03543:00995
GATGGTAGATACTCGCTGATACACCCAGAAGATCAGGAACTCTAGAAGAATTCAGATTTTTAACACGAGAGTAAACGTAAAAGAAGGTTTTACAAGACTCACGTTAACAATATTGCAGCAGTACGCACACAATCGAAACGCAGTAAGGATGGCTAGTGTAACTAGCAAGAATACCACAAAAGCAAGAAAAAGAAGTACGCTATTAACTATTAACGTACCTGTCTCTTCCGAAACGAATGAGTACACACTCTCATATGACACTACATCGTTATCGGAAAGTCT
+
>=BB<==CGC<<<>666===BCCCC>CCC>@?AB:96:;@>?><?B>BB?B?AA@99999(87==???ADA;;;3;@>???3@A;@2<;;&9;<7====>B>>D@C@BB?BBB?BBBBCCBCICBBBCBBB@CDBBB=BBDCCCC?B?B::8;BABBBBB@>??BAA?BB?BBD@BB@@@2A?:488888(8>8;;;???A@B?@=@@@@=A=A@@@@;@AAA;;;<B=BAA:AAA<@???>>>>>???>ABB@@???@@====;;?CD@CBBB?BC>BBBB
@ATNG8:03549:01000
GATGGTAGCGCGACGAGCGTAGACCCAGAAGATCAGGAACTCTAGAAGAATTCAGATTTTTAACACGAGAGTAAACGTAAAAAAGAAGGTTTACAAGACTCACGTTAACAATATTGCAGCAGTACGCACACAATCGAAGCGCAGTAAGGATGTCTAGTGTAACTAGCAAGAATACCACGAAAGCAAGAAAAAGAAGTACGCTATTAACTATTAACGTACCTGTCTCTTCCGAAACGAATGAGTACTGCGTCTCACTCTCGCCTACCATCGTTATCGGAAAGTCT
+
<99=7<=CEEDCCCCCCDCCCCCCC>BCB@CAABAA>A?BCBBBBD?BB<?:99:9<<<<,<<@>=BBDCA>=<4<8;;;;;;#9>8>26606;;5:9//0::0000=AA=@AB?AAACCCCCBCBCB???C?BBBB>BBAA@@@A<@<@CBBBBCCB??>?BCBBBC?>>;????B??BE9;;:;>>>==.997;>>CDDCCC?C?BBBB>A?ACCCC?BBBB@??1829<<5?AA?BBBBBBBCBBBBBBCCBCCBBCC@CCD@DCCCC@CDBB?BB<B>==
@ATNG8:03560:01021
GATGGTAGCGCGACGAGCGTAGACCCAGAAGATCAGGAACTCTAGAAGAATTCATATTTTTAACACGAGAGTAAACGTAAAAAGAAGGTTTTACAAGACTCACGTTAACAATATTGCAGCAGTACGCACACAATCGAAGCGCAGTAAGGATGGCTAGTGTAACTAGCAAGAATACCACGAAAGCAAGAAAAAGAAGTACGCTATTAACTATTAACGTACCTGTCTCTTCCGAAACGAATGAGTACAGAGAGTACGATATGTCTACCATCGTTATCGGAAAGTCT
+
444;7<A@@C?@ADBB@BCBBBBBC<AB@?B@@@BA>A>DBBBABB?BA>A@BB::9DDD3A?CCAEAABBBCC>C?;:99:*;@>@5:99&5><9696==ACCD?A>AC@CCC?BBB@BBBCCCCECCCCE?BBBB?BBBBAAAC?A=A;;6;@@@:::C@CBABBD<??@CBB?AAABD3765.6;;==/:=9>///66:8818:887@;?;>>BAA@CA@A?::69;?AC>BAA>?99:AAAAA?;;@A>>>>>@>?>===><>?A=<7:://)/919666
@ATNG8:03562:01025
GATGGTAGTATATCGCGTCGCTATCCAGAAGCATCAGGAACTCTAGAAGAATTCAGATTTTTAAGCACGAGAGTAAACGTAAAAAGAAGGTTTTACAAGACTCACGTTAACAATATTGCAGCAGTACGCACACAATCGAAGCGCAGTAAGGATGGCTAGTGTAACTAGCAAGAATACCACGAAAGCAAGAAAAAAGAAGTACGCTATTAACTATTACGTACCTGTCTCTTCCGAAACGAATGAGTACGAGAGAGCACACGTGTCTACCATCGTTATCGGAAAGTCT
+
/:::3::>@5966;;?DBB@??;:;7///)///9/555:5:;;;<<>9;:@B?:000/;9;)8*//8879:::<A=;?899999'33-32888.8996<=:??A>890/5;645..(.557<<<?>?BBCCBBB?BA@@<@@@@>?>>3;4;;;4:AAAA@@A=ABAAAB=AA>A>@;??AAA87854676766$/626/..668864;46...-..9===<BBHDBBB@D@CCC>CAA>AA@@@AABAAA@AAAAAAA???AA>=>:<::;C?BABA>>>3;;>?
@ATNG8:03523:01045
GATGGTAGAGTAAGTGTAGTAGACCAGAAGATCAGGAACTCTAGAAGAATTCAGATTTTTAACACGAGAGTAAACGTAAAAAGAAGGTTTTACAAGACTCACGTTAACAATATTGCAGCAGTACGCACACAATCGAAGCGCAGTAAGGATGGCTAGTGTAACTAGCAAGAATACCACGATAGCAAGAAAAAAGAAGTACGCTATTAACTATTAACGTACCTGTCTCTTCCGAAACGAATGAGTACTGTATCTATGTGTGCGCTACCATCGTTATCGGAAAGTCT
+
7777+//<5559165;;===<<@C665<8@B8::@;?>AA@@989:;;1;1;334:>>>+=6885>77;=>==6=;/////'//).6977.9;<4>@=;;;??>:>:;;5;>>7===:;:;<<>887??AA=988A:=>>=>C@A<><>@A=?=>>B@@@8;;=>>>;?>8===8==877<8:98877676$6515:572259558<9;=;4;49----(---/78:0808=A/95805367//.559;AAA>==>>=9888=9:5:>>=936///599488/5
@ATNG8:03535:01047
GATGGTAGCTCTGCTCTGACTCTCGTACTCATTCGTTTCGGAAGAGACAGGTACGTTAATAGTTAATAGCGTACTTCTTTTTCTTGCTTTCGTGGTATTCTTGCTAGTTACACTAGCCATCCTTACTGCGCTTCGATTGTGTGCGTACTGCTGCAATATTGTTAACGTGAGTCTTGTAAAACCTTCTTTTTACGTTTACTCTCGTGTTAAAAATCTGAATTCTTCAGAGTTCCTGATCTTCTGGCGCGTATGTATGTCGCCTACCATCGTTATCGGAAAGTCT
+
BB;99;;?@ACCDCBCCCCBCBBBCCCCCCBB=A:;:7;B?B@CCDCCCB@CDDBB?C?BBBB@D@BBBBBBCCD@CBBBB3@?;>=>?;@ABC>BAA=@B>AABBBB@BBCBCE@A>@BB>A?BC@@@BBB@CCCC@CBBBBBBBCDDCB???C?CCA?AB?B?BBCBBCCCE>@;:;:.:=A;:;:;;*;AAAB>FBDDGDCBAA5;;;;*;<BCCAD?BCADBBBCB@C>@@BCCC?B::7:@;;;C@@AECCCBBC@BCB>?@BBC@CCCE@BB=BAA@
@ATNG8:03546:01071
GATGGTAGTATATCGCGTCGCTATCCAGAAGATCAGGAACTCTAGAAGAATTCAGATTTTTAACACGAGAGTAAACGTAAAAAGAAGGTTTTACAAGACTCACGTTAACAATATTGCAGCAGTACGCACACAATCGAAGCGCAGTAAGGATGGCTAGTGTAACTAGCAAGAATACCACGAAAGCAAGAAAAAGAAGTACGCTATTAACTATTAACGTACCTGTCTCTTCCGAAACGAATGAGTACGAGAGAGCACACGTGTCTACCATCGTTATCGGAAAGTCT
+
8444.44:556=;;;>=;;666==<7:;;7<<>;;;2615<<566>:>>?B;48443:::':-338433::88817949555$5><A=B@@7@9946555;;<<<;>9<;9>??8:9>=@CGFCBBBCBCCC@BBBB>??CC??@C=@:@00,0===>@@@?999@<=6<?<@@@=@=:::3:772:ADDD/AA:887:=9=>A5;5:<<<<A=BAEBA?ABBB@?@@B@BBF<??C?BA999AAA?;;@@@BB;;;>>;;;;AA:>>>>>:>97738;)//66
@ATNG8:03549:01086
GATGGTAGTATAGAGCTCTACATAGTACTCATTCGTTTCGGAAGAGACAGGTACGTTAATAGTTATTAGCGTACTTCTTTTTCTTGCTTTCGTGGTATTCTTGCTAGTTACACTAGCCATCCTTACTGCGCTTCGATTGTGTGCGTACTGCTGCAATATTGTTAACGTGAGTCTTGTAAAACCTTCTTTTTACGTTTACTCTCGTGTTAAAAATCTGAATTCTTCTAGAGTTCCTGATCTTCTGGGCAGACTCTCACACGCCTACCATCGTTATCGGAAAGTCT
+
@A?;7;>BBBE;<6<<655555=>>BDB@@??=A@AB>BA?B?997B@@@=@BBBB>B7AABC8>>:@>=:<:7:2==<=<+:<7<888*6<8839AD=?>;>:;:@@=AAA?>?AA<AAA<A<>>>A>>>B:>>BB7;:>>>>@@A@A??>>>B<?>A;AB=D=D==>?@FAA=@@AAA2=8=4:6666)3;777*----363;;A<AAAA/>;;;A;>;>@=A?==>;:7:>D@???A:9999.9333339668=666929;;26666:59=996:@6=666
@ATNG8:03550:01054
GATGGTAGCTCTGCTCTGACTCTCGTACTCATTCGTTTCGGAAGAGAACAGGTACGTTAATAGTTAATAGCGTAACTTCTTTTTTCTTTGCTTTCGTGGTATTCTTGCTAGTTACACTATCCATCCTTACTGCGCTTCGAGTTGTGTGCGTACTGCTGCAATATTGTTAACGTGAGTCTTGTAAAACCTTCTTTTACGTTTACTCTCGTGTTAAAAATCTGAATTCTTCTAGAGTTCCTGATCTTCTGGGTGCGCTACAGTCTCTCTACCATCGTTATCGGAAAGTCT
+
<@A@9<<A@5566<=<=<<///99::/55<;;8<<>?8<C?A:@=00)//;577754.4.44986<8999:://)/72//////#///(434<1556>9=>>466:>===:=.555544999=54050448<997969>///*/88899333377322660333.3<6<288=555<;;6;<===+;49.5555&59;;<2<555559999.4444$44;55.55::39994444.3-3///76)////)/<555<<<<>;;5544455.4////)/9992993::::
@ATNG8:03553:01086
GATGGTAGGACGAGCGTCTGAGAGGTACTCATTCGTTTCGGAAGAGACAGGTACGTTAATAGTTAATAGCGTACTTCTTTTTCTTGCTTTCGTGGTTTTCTTGCTAGTTACATTAGCCATCCTTACTGCGCTTCGATTGTGTGCGTACTGCTGCAATATTGTTAACGTGAGTCTTGTAAAACCTTCTTTTTACGTTTACTCTCGTGTTAAAAATCTGAATTCTTCTAGAGTTCCTGATCTTCTGGATACACTCATGTGCACCTACCATCGTTATCGGAAAGTCT
+
BBAB?A=B?CBBBC=>A<696>>??C969CCC@BBCL?AB?B@;;;CCCHAECCCF@E@BCCB?BBCCCCEDCBB>BGFED2CCAA@@@;@ABB?CHG<CC@BBBCBC?BBAA?ABB@CCC?C=AABBBBBB?BBB@4@@@@??AAAAAB@A@BB@<;:?CA=A>??ACCCEAA;A;<<;.<>D>;;;;;*<C@@B;@;;;BC@A@@<@???0?@@@A<@<@A?@@@C???<@=AAABCC?::;@A@@BCCCCC@@@CCCC??@?@A:::C@BABA=A@9??=<
@ATNG8:03554:01079
GATGGTAGTCTCAGATAGTCTATAGTACTCATTCGTTTCGGAAGAGACAGGTACGTTAATAGTTAGTAGCGTACTTCTTTTTCTTGCTTTCGTGGTATTCTTGCTAGTTACACTAGCCATCCTTACTGCGCTTCGATTGTGTGCGTACTGCTGCAATATTGTTAACGTGAGTCTTGTAAAACCTTCTTTTTACGTTTACTCTCGTGTTAAAAATCTGAATTCTTCTAGAGTTCCTGATCTTCTGGATAGCGACGCGATATACTACCATCGTTATCGGAAAGTCT
+
?=9@7?ADBCBBDBBCC;;;?BCDBBAAAA@?8?@@@9@A<A=A?>@<?>7>@<AC@C?AA@?=@@AAAC?@@AA?AAEFD3CC=AACH>ABBB?BBB?CC>@@BBBGBFDDBCCBB@BCC@B?CCCCCCCD?BBCC@CCBBBCCBCCCBCBCBB>BA@=AC>A>ABBCBBBBB<A;:;:.;=A=;;;;;*;AAAB=BCDCCCCBBA5;:;:*;AABC=@>@C?BCCBBBB?BADDCBBB>BBC@CGBBBCCBBBCCCCCCCCCC?BBBAB?ACCC?BB=B>>=
@ATNG8:03557:01075
GATGGTAGGTGCACATGAGTGTATCCAGAAGATCAGGAACTCTAGAAGAATTCAGATTTTAACACGAGAGTAAACGTAAAAGAAGGTTTTACAAGACTCACGTTAACAATATTGCAGCAGTACGCACACAATCGAAGCGCAGTAAGGATGGCTAGTGTAACTAGCAAGAATACCACGAAAGCAAGAAAAAGAAGTACGCTATTAACTATTAACGTACCTGTCTCTTCCGAAACGAATGAGTACGATGAGATCTCGTGTGCTACCATCGTTATCGGAAAGTCT
+
::9?:::=3><<<<>CBBBBBBGCC@CBB@BBCA@@=@?BABAC@C@CC@B@CBA;;;;.;>CBBBBBB@@@A;ABAABB8AB=A5;;;*::<<888>>=BBD?C?BB?BBC?BBBBCBBECBBCBBCCD@DCAA>BBCBBBBB<A=A@@=@BBBBBBD?@BBBDC@BB<>>A>ADB??9>;:5:=<==/<<:>:;;A?;;<<@<@BBB<>;>?BBB@A@@BB@@=@?BBB=CBB=??FCCBBBBBBCBBBBA=<><999///6:<<@A;>??A=?@8=888
@ATNG8:03560:01072
GATGGTAGCGCAGCACATAGATACAGTACTCATTCGTTTCGGAAGAGACAGGTACGTTAATAGTTAATAGCGTACTTCTTTTTCTTGCTTTCGTGGTATTCTTGCTAGTTACACTAGCCATCCTTACTGCGCTTCGATTGTGTGCGTACTGCTGCAATATTGTTAACGTGAGTCTTGTAAAACCTTCTTTTTACGTTTACTCTCGTGTTAAAAATCTGAATTCTTCTAGAGTTCCTGATCTTCTGGACGACTCGCACTGACACTACCATCGTTATCGGAAAGTCT
+
<<<@8<<45/////:::;@@BBBA?@@@?>?:9-39:5)6@7=:@??B???8=>9::7;9=B?>8B9?>>;:00/:+//;;;+///39:;093566;;>:>>9;;;;>D@CCCBBGIH@BCB?B<@;<;AA;<5;>@@=AB?@B=@@@@@A@@A@@>@@@=@A=@=ACD@A@DDE@BCCDC;C<@<;;;;;*;;@@A9B000000//7)////$59955.5.5;790000/;)0)0:<A==9<AC@BBBAAAAA@BAAADFHHCCB@BBBAB@BAAC?AA<A@@?
@ATNG8:03563:01041
GATGGTAGCATCATGCTTATCTCACCAGAAGATCAGGAACTCTAGAAGAATTCAGATTTTTAACACGAGAGTAAACGTAAAAGAAGGTTTACAAGACTCACGTTAACAATATTGCAGCAGTACGCACACAATCGAAGCGCAGTAAGGATGGCTAGTGTAACTAGCAAGAATACCACGAAAGCAAGAAAAAGAAGTACGCTATTAACTATTAACGTACCTGTCTCTTCCGAAACGAATGAGTACAGAGAGTACGATATGTCTACCATCGTTATCGGAAAGTCT
+
<?:;05<=?CCA;;:659<BABB@@<@BB?A00000+08><?BAAA?BB?B=@?>9::::(98<AABBBCC>>>8?>BBBB8@B9?299,5<<8?>>?>><9;5:=@A?BBC?CCCCECCBBCCCCBB@@=@@?B?C???@@@@9<6<00+0;::;?BD?CDBA@A>BB?AAA998CCB;>;;5;;:::*8818888>>D;;6;;===><@<A>BBC?AAEBA@A=?>?AD=AAA=???BBBBCB>===@<===A==888@@A;;;;::8=<::3:<4;888
@ATNG8:03564:01072
GATGGTAGGACGAGCGTCTGAGAGGTACTCATTCGTTTCGGAAGAGACAGGTACGTTAATAGTTAATAGCGTACTTCTTTTTCTTGCTTTCGTGGTATTCTTGCTAGTTACACTAGCCACCCTTACTGCGCTTCGATTGTGTGCGTACTGCTGCAATATTGTTAACGTGAGTCTTGTAAAACCTTCTTTTTACGTTTACTCTCGTGTTAATAATCTGAATTCCTCTAGAGTTCCTGATCTTCTGGTGTCGTCTATCATGTACTACCATCGTTATCGGAAAGTCT
+
=A@@755=7<;;665::;======<C=ABCCB=BAAA=AC?B@BECDECCADCCBB@B@BBBA?C@DCCB@@?==:9=>>?,?B=A>@@6?@;;5<:;5;C@CAA@FGACEDCCB;;5;;;0;?CCBB;;;C@CCBB@CCC;;;;<CCEBCA@@B?BAD?:95:<@ABBABACB=@<;;;.;2;4:9::;(:;;:D=BBB?>>>9557:7;A9A<B@@;@;?=AAAAC???<?;?@AB@@<>9;5;;<A@ABBCBCBBBBB;;:A?ABABCACCBB?AB9??::
@ATNG8:03524:01101
GATGTAGCGCACACATAGATACAGTACTCATTCGTTTCGGAAGAGACAGGTACGTTAATAGTTAATAGCGTACTTCTTTTCTTGCTTTCGTGGTATTCTTGCTAGTTACACTAGCCATCCTTACTGCGCTTCGATTGTGTGCGTACTGCTGCAATATTGTTAACGTGAGTCTTGTAAAACCTTCTTTTTACGTTTACTCTCGTGTTAAAAATCTGAATTCTTCTAGAGTTCCTGATCTTCTGGTATGACTAGTGTACTACTACCATCGTTATCGGAAAGTCT
+
-------7=AAA;?96966>D??@B@@<>=?4855>2:@16.599<=@@=@==BB?B=A@@@9@;@??<;<<9929878-7<13344(335:4955.5:5:><@@A=ABBBBBDC@CBG?B?CBBBABBB>BABB=AA@@A;;;CBBCCCCBB>AAD?CC@B9::BDBABAB5;;AAA7B@DACDHJI2CC;;;0;;@@@A<<;;>BBBB2ACBCC?BADF@CCCC@@@?B>AABBBCACAB@BCDCCCCCCCGCCCBAA@@@=BBBBA=@@BB<@@9@@@A
@ATNG8:03538:01096
GATGGTAGCTCTGCTCTGACTCTCGTACTCATTCGTTTTCGGAAGAGACAGGTACGTTAATAGTTAATAGCGTACTTCTTTTTCTTGCTTTCGTGGTATTCTTGCTAGTTACACTAGCCATCCTTACTGCGCTTCGATTGTGTGCGTACTGCTGCAATATTGTTAACGTGAGTCTTGTAAAACCTTCTTTTACGTTTACTCTCGTGTTAAAAATCTGAATTCTTCTAGATTTCCTGATCTTCTGGGTCTACGCTCGTCGCGCTACCATCGTTATCGGAAAGTCT
+
944405@BCBBBBCCDDCBBDBCCCBBACC??;=;<;<5;B?C@BBBBBGDACCBBB?C@CCBB>B>BBCCCBCBC@CCCCC3CD@AABC>BBCGBCBB@BC>@@@CBC@BBBABB@@>@BC?C?CCCBBBBC@DECC?CCBBB@@@CCCCBB???@DCC?CB?B?BBCDCCBBC>B;;;;.;>A>;;;;.9BBBD;;:CCCC@A>@5;:::'9999=@>@BB@CEECCCC>C?BBBDCC?A:;;0;;;;@@@BBBAAABAAAAC?BBABBAC???@BB<BAAA
@ATNG8:03543:01106
GATGGTAGGACGAGCGTCTGAGAGGTACTCATTCGTTTCGGAAGAGACAGGTACGTTAATAGTTAATAGCGTACTTCTTTTTCTTGCTTTCGTGGTATTCTTGCTAGTTACACTAGCCATCCTTACTGCGCTTCGATTGTGTGCGTACTGCTGCAATATTGTTAACGTGAGTCTTGTAAAACCTTCTTTTTACGTTTACTCTCGTGTTAAAAATCTGAATTCTTCTAGAGTTCCTGATCTTCTGGACAGAGTGTGCAGATACTACCATCGAATGAGGTTAGTCT
+
B==E@CCC@BBBCA@@@@@BCCCD@DCCCCBB=@>>?9?A=B@CCDDDEC?BCCCD?C=BBCC>A>BBBBCCECC@@@???0>B;?:;:/:@;;5<<;5;B7;;CCCEACCCCDBBB>BDC?B?BC@@@@@A=ABBB?BBBABBBBBBBBBBBBC?BCD?CC?B?AACDCBCBC@BBBBB7B=A=;<;;;*;BBBF>AACBBBB@A@5;;;;*;?@AA>A=AB@BBBCCBB?B@BBBBBB@BCF<=;CDC;;;A;;<CB@@@?@A6::@AA<@@9979?BCBCB
@ATNG8:03543:01118
GATGGTAGGCGTGTGAGAGTCTGCCCAGAATATCAGGAACTCTAGAAGAATTCAGATTTTTAACACGAGAGTAAACGTAAAAAGAAGGTTTTACAGGACTCACGTTAACAATATTGCAGCAGTACGCACACAATCGAAGCGCAGTAAGGATTGCTAGTGTAACTAGCAAGAATACCACGAAAGCAAGAAAAAGAAGTACGACTATTAACTATTAACGTACCTGTCTCTTCCGAAACGAATGAGTAACGTGTGCGACGTGTCTCCTACCATCGTTATCGGAAAGTCT
+
BCBB?BDC@CCCCCCBBCC@AABBB6>CCABBCCBC@C@CCCCCBB?BC@B?@@<98888)9?ABBBBBBBCDF>DA99999(9@9>/999+:9<96=9>A=>?C=A<??9==A;AA??@@@@@@@??;;;@;>>>@9>>@A@@>>;><@@<@@878>>??=@@@@BB?B?<@@@;>>ABD::99487888(8817<8:///===7A<A?>>=>9>////7<<==<<<-/,/==66???A@A=66/7989:;;=<:::>>===;====;;;BB=>;;;<?=4>;89
@ATNG8:03562:01138
GATGGTAGGTGCACATGAGTGTATCCAGAAGATCAGGAACTCTAGAAGAATTCAGATTTTTAACACGAGAGTAAACGTAAAAAGAAGGTTTTACAAGACTCACGTTAACAATATTGCAGCAGTACGCACACAATCGAAGCGCAGTAAGGATGGCTAGTGTAACTAGCAAGAATACCACGAAAGCAAGAAAAAAGAAGTACGCTATTAACTATTAACGTACCTGTCTCTTCCAAACGAATGAGTACTATGTAGAGCTCTATACTAATCGTTATCGGAAAGTCT
+
CBBB;>?C@CB=B>A@BB=CCBB@@<@CB?EBCC@@>@?AABDBBB?CDAD@BCCCBBBB5C?CCCDCCDCCBB=BBBBCCC2@@<>5:::39>=8;?:>A@@AB=@=@A>ABC?BBBBDCCCCCDCCCCCB@CCBB?BBBBCC985;@CAA?ACBBBBBB?BBBBBB@BB>BBB=@@:88-8==:?AAAAA(<<99///>=D@@<A<@?@@:=:<BCBB@BCCC@AA@B@BC>CBB@?@?BBBCCBBB@@ACCDAA==>AB==:;;;FADCBC?CC:@999
@ATNG8:03566:01129
GATGGTAGCGCGACGAGCGTAGACCCAGAAGATCAGGAACTCTAGAAGAATTCAGATTTTTAACACGAGAGTAAACGTAAAAAGAAGGTTTTACAAGACTCACGTTAACAATATTGCAGCAGTACGCACACAATCGAAGCGCAGTAAGGATGGCTAGTGTAACTAGCAAGAATACCACGAAAGCAAGAAAAAGAAGTACGCTATTAACTATTAACGTACCTGTCTCTTCCGAAACGAATGAGTACGATGAGAGAGCTCTCTCTACCATCTTTATCGGAAAGTCT
+
BAAA:66=?FBBCHEEGECCBBCCC?CCB@BCBBBB?B?BBBAABC?CC@B>B>=>CCCC3C?B??CCCCAAAD:A=;;;;;*;B>C6;;;6;BA=6:69CCCCC@C?BB?BBB@BBBBDDCCBBCCCCC@@=@A@@9@AA@@@??9@?A@@=?AABCCCD@BBBBAB@BC?AAA>@=:;:/:::4;>??@/=@9@///==C=>:>=@@@@<?;?@BBB?BCBBBBB?B?BBC>BBB@BBBBBBBBC???:8:A@@:;;@>?>@@;:;::;+//9;5==6@@@@
@ATNG8:03567:01097
GATGGTAGCGCGACGATCGTAGACCCAGAAGATCAGGAACTCTAGAAGAATTCAGATTTTTAACACGAGAGTAAACGTAAAAAGAAGGTTTTACAAGACTCACGTTAACAATATTGCAGCAGTACGCACACAATCGAAGCGCAGTAAGGATGGCTAGTGTAACTAGCAAGAATACCACGAAAGCAAGAAAAAGAAGTACGCTATTAACTATTAACGTACCTGTCTCTTCCGAAACGAATGAGTACGATGAGATCTCTTGTGCTACCATCGTTATCGGAAAGTCT
+
CBBB?@;ABCCBBBCCCCCCCCBDD>DDD@BAAA?@;>9?CA???D>AA?B?::8AACCC2A>AA?ABBBB??=6==;;;;;*;>=@5999&5<<7=969<@@>@<@??@<?AB?AABBCCFCCCCEBBBCC?B@@??A:::AABB?B@B@@>@ABBBCBC?AAAAAA?CC@AAA@BB===1:;<9>?@@A/<;76///<<>>><?=BBDD;?;?@CBB?BDA@@A@=?=?CC:A@@=?BBCCCBBB??;;;;==<<:BB???@@?BBBBB?CCCC?CC=B@??
@ATNG8:03520:01189
GATGGTAGCGCACACATAGATACAGTACTCATTCGTTTCGGAAGAGACAGGTACGTTAATAGTTAATAGCGTACTTCTTTTTCTTGCTTTCGTGGTATTCTTGCTAGTTACACTAGCCATCCTTACTGCGCTTCGATTGTGTGCGTACTGCTGCAATATTGTTAACGTGAGTCTTGTAAACCTTCTTTTTACGTTTACTCTCGTGTTAAAATCTGAATTCTTCTAGAGTTCCTGATCTTCTGGAGATACACATGATACTCTACCATCGTTATCGGAAAGTCT
+
84443994559;BBBB@@A@?>>>>?:::>9@;>:;;.;A2:.9ABCCCC@CCBCD>@=@@@?;@=A@@A;955>9<?BBB1AA<>?@C<A@BA:B>A>BC?;;9BAB=ACABBC@@?@;;7;=CCBACAAA@BCDEAGCCCB@AABBAABC@??>@@????2939;?>@?@?<9@===5=29299999$45;??8>>>@=?>9992959&59955.56994:@@559=2525;:<=A:<?==<999=>>>>>ABBBBBBBBB>A@AAB>AADC?BB=999?
@ATNG8:03522:01180
GATGGTAGCTATACGTATATCTATGTACTCATTCGTTTCGGAAGAGACAGGTACGTTAATAGTTAATAGCGTACTTCTTTTTCTTGCTTTCGTGGTATTCTTGCTAGTTACACTAGCCATCCTTACTGCGCTTCGATTGTGTGCGTACTGCTGCAATATTGTTAACGTGAGTCTTGTAAAACCTTCTTTTTACGTTTACTCTCGTGTTAAAATCTGAATTCTTCTAGAGTTCCTGATCTTCTGGTATGACTAGTGTACTCTACCATCGTTATCGGAAAGTCT
+
779:+//;;;=BC<96>?>>CCCB<AA?BD@@<@BDB=BB@EABBBABBB>ADA??>?;@A@?;?8<<<ABAB==8BB===+;=4=>><5>BAB?BBB?BB????@==5::;;=AAA<@@C8;7;AD==>=@<@AAB5;899;;==:<=<</--92--/7==9=5=;;;@AFAB<=8888(89>:?===<,66366)--9---3768/665'2:7:;:>6<::>>@73--)--336<==:===9=///<<;;;?>>?A>==@?<?>>>@;>><<3::19<<=
@ATNG8:03536:01172
GATGGTAGTATAGAGCTCTACATAGTACTCATTCGTTTCGGAAGAGACAGGTACGTTAATAGTTAATAGCGTACTTCTTTTTCTTGCTTTCGTGGTATTCTTGCTAGTTACACTAGCCATCCTTACTGCGCTTCGATTGTGTGCGTACTGCTGCAATATTGTTAACGTGAGTCTTGTAAAACCTTCTTTTTACGTTTACTCTCGTGTAAAATCTGAATTCTTCTAGAGTCCTGATCTTCTGGTGTCTGATCTGTATCACTACCATCGTTATCGGAAGTCT
+
<==A=AAA;599:6;;>@A@>BBB>=BBBBBB=??BA9::69:>==AA>?6<@?9:/9,77?;7=79>?AB>>:;2;>:<;/>A<@@BD;==;;7;;<==>8:;97799=<;;<<>B=@@@<A:==B=;;;;=?===7;;==;;:999<<;75653///5990508>?;<=>@>99:877,749=B@>>>,99667+//=76669///66)58;995;3//-/<>==///7<9697616==9@AA@>>>@?@====899///7<;<==:=>?>;?:==>=
@ATNG8:03551:01188
GATGGTAGCGCGACGAGCGTAGACCCAGAAGATCAGGAACTCTAGAAGAATTCAGATTTTAACACGAGAGTAAACGTAAAAAGAAGGTTTTACAAGACTCACGTTAACAATATTGCAGCAGTACGGCACACAATCGAAGCGCAGTAAGGATGGCTAGTGTAACTAGCAAGAATACCACGAAAGCAAGAAAAAGAAGTACGCTATTAACTATTAACGTACCTGTCTCTTCCTAAACGAATGAGTACAGAGAGTACGATATGTCTACCATCGTTATCGGAAAGTCT
+
999=+//<=@;;9<<>;695@@=>>39;:<A@B@@?9??;;?333;4986:6397=<?>.7/788;==67565(59:9555$556;9>@C9C>C@CBBBB<;:C@C?::7:C@=BCBCDBB@B00+0;>>@B@C@=@;9877>><<9?;@==;=>==>889<@@@@@A<@A=:::<A=??>4885.5;=A@.AB9@57885D<=:=<>;=91616/00@=@@A@@9948:?AB>@@A8999@@@DCABA??AAB>FBB?888@@@<>>>>><@>>?=AB:===D
@ATNG8:03554:01147
GATGGTAGAGTACAGTGTAGTAGACCAGAAGATCAGGAACTCTAGAAGAATTCAGATTTTTAACACGAGAGTAAACGTAAAAAGAAGGTTTTACAAGACTCACGTTAACAATATTGCAGCATTATGCACACAATCGAAGCGCAGTAAGGATGGCTAGTGTAACTAGCAAGAATACCACGAAAGCAAGAAAAAGAAGTACGCTATTAACTATTAACGTACCTGTCTCTTCCGAAACGAATGAGTACTGTATCTATGTGTGCGCTACCATCGTTATCGGAAAGTTT
+
???@=?;BCBBBAAA@BBBBFEH@@=?CB?CBBCCB=A=A?@?BCC?CBAF@BB@??BBB3C????BBA==;;;3;BFGDDD2DF?B6<<<-9<@=996;>>?>C?B=A@@CBB?BBBCCDD@BCBCBBBBB>@@@@@EDG@?@BC?A?BBB?BBBCBBBB?BCCCCC>AA?BBC???AAA:@BB?BCEHD3BB?B899DDDFC?B?BBCF@C<??BBB=@<==788;@=AAA:ABB@BBBBBAAAA:::A;;;BBC@AABCDBB?BBBCB?BBBB?BD>BBD=
@ATNG8:03557:01158
GATGGTAGCAGACGTGACAGAGCGCCAGAAGATCAGGAACTCTAGAAGAATTCAGATTTTTAACACGAGAGTAAACGTAAAAAGAAGGTTTTACAAGACTCACGTTAACAATATTGCAGCAGTACGCACACAATCGAAGCGCAGTAAGGATGGCTAGTGTAACTAGCAAGAATACCACGAAAGCAAGAAAAAGAAGTACGCTATTAACTATTAACGTACCTGTCTCTTCCGTAACGAATGATACGATGAGATCTCGTGTGCTACCATCGTTATCGGAAAGTCT
+
8:=>:BBCFFDBCAA@A;BBCABBB>BCB?DBAAAA=@=@@@773B7BA?A9;<888999$5-528=9777225(57;9995$5;49.555'5<<86966>>>>C?B?BF@BBB?AA@A@@ACCCBBBEE@@=@DBA>BBBBBB?>9@>A::8:BBBBCBB?BBBBBB?BB@>>?998>@A3;;=8<====+<=8=889AAA@@=@:>==B:=:>BCBC?BCCAAAB@D>AAD@BBB@BBBBCCAAABAAABBAAAB@@::;>>:>?@BC?CCA@<@B7=<<<
@ATNG8:03560:01157
GATGGTAGGACGAGCGTCTGAGAGGTACTCATTCGTTTCGGAAGAGACAGGTACGTTAATAGTTAATAGCGTACTTCTTTTTCTTGCTTTCGTGGTATTCTTGCTAGTCACACTAGCCATCCTTACTGCGCTTCGATTGTGTGCGTACTGCTGCAATATTGTTAACGTGAGTCTTGTAAAACCTTCTTTTTACGTTTACTCTCGTGTTAAAAATCTGAATTCTTCTAGAGTTCCTGATCTTCTGGGCAGACTCTCACACGCCTACCATCGTTATCGGAAAGTCT
+
A<<<5:;A=BDBBBBCCDCDCBBE@DABBDBB?BBBA<AA<@?CCBBBCD@CCCBC@A@CCCC?C@CBBBBBBBB@BBBBB1BA?ABCC=BBCC@C;;;;D@CCCBCCABBDDCCCC@CBB?B>CBBB???C?CCCC?A?@??@BBBBBBBAAAA>A>>9?@<@;??BBCCCCB>A;;;;.<>B5<<CDC2CCAAA>ACCCCDDDDD@CBBB2BABBD@D@CC?@@@BCBB>B@BBBBBD@B@BB=BCCCCCBBBBBBCAA<ABB<@BBAA?BCAA>AC=A:98
@ATNG8:03566:01150
GATGGTAGCAGACGTGACAGAGCGCCAGAAGATCAGGAACTCTAGAAGAATTCAGATTTTTAACACGAGAGTAAACGTAAAAAGAAGGTTTTACAAGACTCACGTTAACAATATTGCAGCAGTACGCACACAATCAAAGCGCAGTAAGGATGGCTAGTGTAACTAGCAAGAATACCACGAAAGCAAGAAAAAAGAAGTACGCTATTAACTATTAACGTACCTGTCTCTTCCGAAACGAATGAGTACTATGTAGAGCTCTATACTACCATCGTTATCGGAAAGTCT
+
BB:<.4499<=BBCCAA;@?<@<AB:BBB@BCCFCB?B<??A??>A=@A?B?BCA;>???.?<==?B==;7977.7:A==>=+<<6;.555'5::75566<<=<<7;<?C@BBC?CCAABDEDDCCCCBBBA?AFEE<??CDDDBB>A?B00+0=>000?@=?BBAAA?BB:>>=447::>79><9::::;;';<9>858>>AAA=A====B<A=@@BCC@BDAAAA@=@;@@@:@AB@AAABBBB998@@>>>?AA@>;;;>>>?:>=@@B;;;;>;>B6=887
@ATNG8:03522:01227
GATGGTAGTATCTGCACACTCTGTCCAGAAGATCAGGAACTCTAGAAGAATTCAGATTTTTAACACGAGAGTAAACGTAAAAAAGAAGGTTTTACAAGACTCACGTTAACAATATTGCAGCAGTACGCACACAATCGAAGCGCAGTAAGGATGGCTAGTGTAACTAGCAAGAATACCACGAAAGCAAGAAAAAGAAGTACGCTATTAACTATTAACGTACCTGTCTCTTCCGAAACGAATGAGTACATAGATATACGTATATCTACCATCGTTATCGGAAAGTCT
+
BBBB@CBBBBBCBCBCCCCCCBCBB@BBD@BBA@?@;@;??BBBBB?BB?B?>=>>>CCC3C?BA?BDBBBAAE6=>;;;;;;#996;.555&555.5555<>=<<7:<@@=@AA?BBBBBEECCCCCCCCBC?CCCB>BAAABAAB:?<???<ACBCCCCC?CCAAA@>AA?@@A>@@<<<3;;;5;BBCB/A@<@878AAF>>:><@?:;7:<?>BBB?BBBA@AA?B?ACC=CCC?AAAACCCBBA<<>>AA>==;;=A>>?A:@@AAA;???><BA7>565
@ATNG8:03525:01203
GATGGTAGTATATCGCGTCGCTATCCAGAAGATCAGGAACTCTAGAAGAATTCAGATTTTAACACTAGAGTAAACGTAAAAAGAAGGTTTTACAAGACTCACGTTAACAATATTGCAGCAGTACGCACACAATCGAAGCGCAGTAAGGATGGCTAGTGTAACTAGCAAGAATACCACGAAAGCAAGAAAAAAGAAGTACGCTATTAACTATTAACGTACCTGTCTCTTCCGAAACGAATGAGTACACATCGTCGTGTCGTGCTACCATCGTTATCGGAAAGTCT
+
<=>D@DBCBB@@A955999556>>>:;@@?@BBAAA>B@CCCBBAA>@C@C?::999::-8;??<=BACDAAA;@A@@@@>,@@=A4:::&5>>8;<;;=<=<<7@=AA>ABB?BC@@AFGFECCCBBBBC@BCBD?AAABA@@@9?<@:;6;BBABBBC?B??@?@@EE?????BB@@?57774678888%/835/./;9@@A<A788AA;>;>?BAA?ABDC?@A>A?ABB>BCC@BBCCCCCCAA>>A?BBBBCBB:99BAA=B???A<@@894:A;AB@@
@ATNG8:03527:01231
GATGGTAGGACGAGCGTCTGAGAGGTACTCATTCGTTTCGGAAGAGACAGGTACGTTAATAGTTAATAGCGTACTTCTTTTTCTTGCTTTCGTGGTATTCTTGCTAGTTACACTAGCCATCCTTACTGCGCTTCGATTGTGTGCGTACTGCTGCAATATTGTTAACGTGAGTCTTGTAAAACCTTCTTTTTACGTTTACTCTCGTGTTAAAAATCTGAATTCTTCTAGAGTTCCTGATCTTCTGGTGTCTGATCTGTATCACTACCATCGTTATCGGAAAGTCT
+
<;;A656:7@:@56445:;<<BDE?ABBAC;;7;CCC@CC@C@CDDDCCC@BBBCC@E?CBBC?A?ABCCD;;;C?BBBBB2BB?BBBC>@@BB@BDC?AA=B@@CCFEGDCBBBCC@CCC?C@CDCBBBBB?BCBB?BCCCCA@ACBBBCB@@A?AAA@CC?C?BBCBBBCBB?BBBBB9B=A>;;:;:*;@@AB7;;BBCCGBBBADFED5BBCBA=@?BB?BCBCDCD@D?BBBCBB?BAC?BBBBBBCAABCCDCDCCB@@<@AB@A=??CB?BB=A@@@
@ATNG8:03533:01221
GATGGTAGGCGTGTGAGAGTCTGCCCAGAAGATCAGGAACTCTAGAAGAATTCAGATTTTTAACACGAGAGTAAACGTAAAAAGAAGGTTTTACAAGACTCACGTTAACAATATTGCAGCAGTACGCACACAATCGAAGCGCAGTAAGGATGGCTAGTGTAACTAGCAAGAATACCACGAAAGCAAGAAAAAGAAGTACGCTATTAACTATTAACATACCTGTCTCTTCCGAAAGAATGAGTACGAGAGTCAGAGCAGATCTAACATCGTTATCGGAAAGTCT
+
?@AD@DDC@BCBCCGEDCCBBBBBC>BDDACC;;;B?B@CLDCAA=9995:;>A@99999(9=CCCCCBBBBBB8@@77777(8::=1756&29928526>=??A<A=AB=A@>7==AA>>>===B?>>>??:===?:>===???>9><@AA;A===>==>;A@>>>>9>>:>CC:>;99:.97838====,//-/@==A???B<A=>>>>7;;==>==:<A>>>>>9?8<<<1;<6<>?AAA?::;?>>>?@@@@@@A>>>?<>>BBAA=>=<<49:0;;;;
@ATNG8:03540:01235
GATGGTAGGCACTGCGCACACATCCCAGAAGATCAGGAACTCTAGAAGAATTCAGATTTTTAACATCGAGAGTAAACGTTAAAAAGAAGGTTTTACAAGACTCACGTTAACAATATTGCAGCAGTACGCACACAATCGAAGCGCAGTAAGGATGGCTAGTGTAACTAGCAAGAATACCACGAAAGCAAGAAAAAAGAAGTACGCTATTAACTATTAACGTACCTGTCTCTTCCGAAACGAATGAGTACTACTCTCAGAGACACACTACCATCGTTATCGGAAAGTCT
+
;@@@5:9;.555555556565=;;;4:=C=A@?955.56::<///;6::6<8/0///;;;+?5==<8:7333:991//-(-555'--(-3889.88<7<=BBB@@=>:>=>>;>>=;A@>>CABBCCCA@@CCA?AAAA<@@BB?<<>:@=@998:CAC@B?>;?BBBBB@??;?>=7<;:89.7774;<<<=='9<6:///==@BF<@<>>>B=A<AACCC@CCBBAC@<?=?AC>BBB@AAABBBBBABBBBD>>>>=??>>>ABB;>=@?D=<==D=AA58767
@ATNG8:03541:01194
GATGGTAGTCTCAGATAGTCTATAGTACTCATTCGTTTCGGAAGAGACAGGTACGTTAATAGTTAATAGCGTACTTCTTTTTCTTGCTTTCGTGGTATTCTTGCTAGTTACACTAGCCATCCTTACTGCGCTTCGATTGTGTGCGTACTGCTGCAATATTGTTAACGTGAGTCTTGTAAAACCTTCTTTTTACGTTTACTCTCGTGTTAAAAATCTGAATTCTTCTAGAGTTCCTGATCTTCTGGACAGAGTGTGCAGATACTACCATCGTTATCGGAAAGTCT
+
::49.44:55566=9=;<555<><BBAA?:?A:?@BD=CC999:=CBCAB:;5=::3<:933;2=5>:>><<;;;233333$3=173;:1;855.6<<7<D?ABABAB=ABBBBDBB@BCC@B?ABB@BABC@BBDC@CBCBBBB><<@@00000,0@@:@@;?8=899;;><@=@@@@@3A;A;;<<<<*;BBBC9;;C<;;BBAB?BBAA0?9::>:>=AA?ACCCCCC?B@BBCCCD@BBCACCAA;;;BB;;;BBBCCCBB=@@BAC@BBBB>BB<B;;;
@ATNG8:03545:01199
GATGGTAGAGTATCATGTGTATCTCCAGAAGATCAGGAACTCTAGAAGAATTCAGATTTTTAACACGAGAGTAAACGTAAAAAGAAGGTTTTACAAGACTCACGTTAACAATATTGCAGCAGTACGCACACAATCGAAGCGCAGTAAGGATGGCTAGTGTAACTAGCAAGAATACCACGAAAGCAAGAAAAAAGAAGTACGCTATTAACTATTAACGTACCTGTCTCTTCCGAAACGAATGAGTACATAGATATACGTATAGCTACCATCGTTATCGGAAAGTCT
+
4499.44:5;5:<66655<944444.4336345;:?;@<>AA@@?@=@C@CACCCDCDFF5CACCC@@@A00/<3:::::::*9<5:7:<<.<:949444:::=><?8??=???=AABBBCCCCCBBBBBBB@CAAA?AABAAA993;>@;:8;DA@ABBA?BBBBBB@BB?BBB@BBB>=5?;;7;DDDDD)A@<>888BC@@?=B;???A=B=>=B;;500000>>6><;AE>CCB?AAABBBBAACCBBACCAB?A@AA@A?A<@?=>A?AAAA?@C7>988
@ATNG8:03546:01234
GATGGTAGATATATGCACGCTCTACCAGAAGATCAGGAACTCTAGAAGAATTCAGATTTTTAACACGAGAGTAAACGTAAAAAGAAGGTTTTACAAGACTCACGTTAACAATATTGCAGCAGTACGCACACAATCGAAGCGCAGTAAGGATGGCTAGTGTAACTAGCAAGAATACCACGAAAGCAAGAAAAAGAAGTACGCTATTAACTATTAACGTACCTGTCTCTTCCGAAACGAATGAGTACGTGTGACGTACGTGAGCATCGTTATCGGAAAGTCT
+
BBCE@BBCBBBBCBCBBBBBCBABD@CBB@BAAA@@=A?BABBCBB?BD?B?BBBBBBBB3A<>=;>>>>??>D7=<;;;;;*;A=A5:9:*9<=9;@;<>BB>B@B?BC@AAA?AA?@@DCCFCCCCBBBB?CCCC<@@BBBBBD<@=@@@<@CCCBBBB?BBBB?><>C<BBB<??CCD>;;;8:::;;+:=:>888ABBBA<A<AA@@;@<AABBB?CDCBBBB>A>ABC>BBD=899BBABBBBBCDBBBCBBBBCBBBBBAA>ABBF@CC=B>>>
@ATNG8:03549:01217
GATGGTAGTGCGTGAGAGAGAGACCCAGAAGATCAGGAACTCTAGAAGAATTCAGATTTTTAACACGAGAGTAAACGTAAAAAGAAGGTTTTACAAGACTCACGTTAACAATATTGCAGCAGTACGCACACAATCGAAGCGCATTAAGGATGGCTAGTGTAACTAGCAAGAATACCACGAAAGCAAGAAAAAGAAGTACGCTATTAACTATTAACGTACCTGTCTCTTCCGAAACGAATGAGTACTATAGACTATCTGAGACTGCCAAGGCACACAGGGGGATAG
+
///93779=ABA@>@;@995@A@@G=@@?<>9::>:7;7>?<@?@A<??@E?B@@<====,76722C=<@;87;.5544444$95.57<<=06694;;<<=;;;<9<?BB?BBB8B?A9;;AACECCC@@@C?A@@@?AAABCC@CAA499928;;;@@B@7BB;:::7;?2875-2;...'.//4/////$39465<8@B@AA?B????B=A=ABC>?<?>>:>??8=2778'233,3779333//-------6555-..3333052957333.-,,,,$,,,-
@ATNG8:03551:01222
GATGGTAGTCTCAGATAGTCTATAGTACTCATTCGTTTCGGAAGAGACAGGTACGTTAATAGTTAATAGCGTACTTCTTTTTCTTGCTTTCGTGGTATTCTTGCTAGTTACACTGCCATCCTTACTGCGCTTCGATTGTGTGCGTACTGCTGCAATATTGTTAACGTGAGTCTTGTAAAACCTTCTTTTTACGTTTACTCTCGTGTTAAAAATCTGAATTCTTCTAGAGTTCCTGATCTTCTGGGTCTCTCTCTCACGCACTACCATCGTTATCGGAAAGTCT
+
ABBD?CBBBCABBCDCCBABBEBBCBBBAA@?<?ABB<CC@C@CCCCCBB?ACECC@C?BCBB>B@BCDBBCBDC59:?=>,=@<ABBB>BBCGADCC@CD@CBBCCD?CCBBACC?CBB?B@BBA@@BBC>BBBB>C@??BBBBBBBBBBBBB?BBC?BA@D?C?@ACCCCC?A;;;;.;=@=;;;;;*;CEEJ?CCGCCCBBAA4;;;;*;??@A?B>BC@CCCCAAA?B@CCCABB>A?AA<@BBAA@?@BBBBCCCBCCC?CCABA?CCCC=??:?A@B
@ATNG8:03558:01197
GATGGTAGCGCGACGAGCGTAGACCAGAAGATCAGGAACTCTAGAAGAATTCAGATTTTTAACACGAGAGTAAACGTAAAAAGAAGGTTTTACAAGACTCACGTTAACAATATTGCAGCAGTACGCACACAATCGAAGCGCAGTAAGGATGGCTAGTGTAACTAGCAAGAATACCACGAAAGCAAGAAAAAAGAAGTACGCTATTAACTATTAACGTACCTGTCTCTTCCGAAACGAATGAGTACGTGTGCGACGTGTCTCCTACCATCGTTATCGGAAAGTCT
+
@@<?8<=@BCCBCDCBDDDECBBA?BCB?BCBBBB?B????CBBB?>><>?ABBBBCDC2C?A?>DDCAA===3;:BCCCC3CC?D4:::49<=9;666>=<<>2849A=???=??BBDCCCCDCCCBB<;8;DAA@ABBBBB@@8@<@@?;?ABBBDFF?:9:BBA=AD=::::=<:::/7771656665$/:69///=;A@A=A=??==5;5;>ABB@CCBBBBB9:9:EE@CCC???@BBAAA@A=>>@@@?>888BA<AAA=@@@?B>AABC@BB?B:99
@ATNG8:03559:01228
GATGGTAGCGCACACATAGATACAGTACTCATTCGTTTCGGAAGAGACAGGTACGTTAATAGTTAATAGCGTACTTCTTTTTCTTGCTTTCGTGGTATTCTTGCTAGTTACACTAGCCATCCTTACTGCGCTTCGATTGTGTGCGTACTGCTGCAATATTGTTAACGTGAGTCTTGTAAAACCTTCTTTTTACGTTTACTCTCGTGTTAAAATCTGAATTCTTCTAGAGTTCCTGATCTTCTGGAGATACACATGATACTCTACCATCGTTATCGGAAAGTCT
+
>::<8AB>>>CAAAAA>AB?@@C996>>>A:;7:BBD;;9AD>;;:BBCBABBBCL?A>A@::4:8A@BA<@@CC888CCC1??<?<<>7::;=9<>C@BB@AAABBIAGDBBCCCC@DLD?@=ABAAAAAA?BBBC@CCCCDBBA@000000:=:>@@9AA>B@BCBCAAABC99;AAA.;5;5;;;;;*;@@@A8@@@999@>==.955&549596;9==:699@@@@=@<@AA@AC@BBC?AABBBECCCBBCBBBBBBBB@DCC9::;BBA<A@2::::
@ATNG8:03567:01234
GATGGTAGTCGTGAGAGAGAGACCCAGAAGATCAGGAACTCTAGAAGAATTCAGATTTTTAACACGAGAGTAAATGTAAAAAGAAGGTTTTACAAGACTCACGTTAACAATATTGCAGCAGTACGCACACAATCGAAGCGCAGTAAGATGGCTAGTGTAACTAGCAAGAATACCACGAAAGCAAGAAAAAGAAGTACGCTATTAACTATTAACGTACCTGTCTCTTCCGAAACGAATGAGTACTGTATCTATGTGTGCGCTACCATCGTTATCGGAAAGTCT
+
@@@B655<:::666;;;;=@A@@@6;A@@CBB?B@4;40;;00//+/83<600/::?>?0?::<8:??@AA@>8<<77777$7838,333&399322228;<586;:<==;;;<>AAABBBCCBGDBA@@C@CBCA<?ADBBBBA=A@::8:CDDCBCC>AACBBB?BB@BB?<>>AAA3;;=8=====/::4;:;:>@A;;8;<??BA<?<?;@@B?CBBBBBB?B@BCC=BBC?BBABBBBBBBAACBBA>??>>=??>>>;>>AAB=??>D<A@8=>A?
@ATNG8:03520:01259
GATGGTAGCAGACGTGACAGAGCGCCAGAAGATCAGGAACTCTAGAAGAATTCAGATTTTTAACACGAGAGTAAACGTAAAAAGAAGGTTTTACAAGACTCACGTTAACAATATTGCAGCAGTACGCACACAATCGAAGCGCAGTAAGGATGGCTAGTGTAACTAGCAAGAATACCACGAAAGCAAGAAAAAAGAAGTACGCTATTAACTATTAACGTACCTGTCTCTTCCGAAACGAATGAGTACAGAGAGTACGATATGTCTACCATCGTTATCGGAAAGTCT
+
B==B8;:BBDCCCCCBCBBCCBBBB?BCC?DCB@@@@C@BBBBBAB?>=;>??==>>>>>.;=ABABAAAA@@@6::;;;;;*;C=A4;;;'9=94;===>BABC;:9:C?BBC>AACCCCCCBCCCCBBBB?CCBB>BAA@BBBB>A=@9:5:AA@ABCC?AAABBB?BB?999397788)7:98888888%/956///99>>>=B:===E=B=??C@@=@CA@ACB?@=@@@;@??<?BBBBCCBBBA>>ABBBB<<=AAAAAA<@>===9=<??<@E9@;:;
@ATNG8:03521:01266
GATGGTAGCTCACGTACGTCACACGTACTCATTCGTTTCGGAAGAGACAGGTACGTTAATAGTTAATAGCGTACTTCTTTTTCTTGCTTTCGTGGTATTCTTGCTAGTTACACTAGCCATCCTTACTGCGCTTCGATTGTGTGCGTACTGCTGCAATATTGTTAACGTGAGTCTTGTAAAACCTTCTTTTTACGTTTACTCTCGTGTTAAAAATCTGAATTCTTCTAGAGTTCCTGATCTTCTGTCTACTACACTGTACTCTACCATCGTTATCGGAAAGTCT
+
;65=8<BBBBBBDBBEAAABCBCCDCECCECB=BBCC=CC?C@A@@AAAB>BBBBB?B>@BBB=@=@BCCBA@@A>ACCCC1=>:>>>A7ABBB>BBB=BB>A<>@@A=AAAA>>>>9>??8=:<=>>>>>A;AA>>9>>>>>>@@AAC>@<==@9=>>=AA<@;AA@>>>>>A;B?>>=2?49498888+69666),,,,,,9::=:>BBB/B??>>:><;;7;?=;733-3,--9=@B8>>@B;::A@@@AAA??>@A=722-22222-29994==6>>>>
@ATNG8:03535:01247
GATGGTAGCACGAGTCACTATATCCAGAAGATCAGGAACTCTAGAAGAATTCAGATTTTTAACACGAGAGTAAACGTAAATAGAAGGTTTTACAAGACTCACGTTAACAATATTGCAGCAGTACGCACACAACCGAAGCGCAGTAAGGATGGCTAGTGTAACTAGCAAGAATACCACGAAAGCAAGAAAAAGAAGTACGCTATTAACTATTAAACGTACCTGTCTCTTCCGAAACGAATGAGTACTATGTAGAGCTCTATACTACCATCGTTATCGGAAAGTCT
+
BCCC?BBBB@AACCCCCBBEDCBB@CDC@CBBBAA?A>@@ABAAA>AC?B?AAABBCCC3B?BA>=>=B???D;BA;;;188>?:>8===3=?D=F>=>>?A>>:>=AA=ACC<A@?>>>>>@>>>??@>A7;7;@<>>AA>><>9@<A<<:>@@???>>:>>>@@C9==;<<=<AA7993:??;?BDDD/?@;>>@@@BA??;@<A=7749:18;///9=@@@A@@;@;@BD:BBB?BBBDCCBBBBBBBCDDCBBBBBBAAAB?BBBBB>CCCC?CC<BB99
@ATNG8:03536:01272
GATGGTAGGACGAGCGTCTGAGAGGTACTCATTCGTTTCGGAAGAGACAGGTACGTTAATAGTTAATAGCGTACTTCTTTTTCTTGCTTTCGTGGTATTCTTGCTAGTTACACTAGCCATCCTTACTGCGCTTCGATTGTGTGCGTACTGCTGCAATATTGTTAACGTGAGTCTTGTAAAACCTTCTTTTACGTTTACTCTCGTGTTAAAAATCTGAATTCTTCTAGAGTTCCTGATCTTCTGGATACACTCATGTGCACCTACCATCGTTATCGGAAAGTCT
+
CCBB?BGEABCAABBBBBDABABC@DDDCBBB@CAAA<AC@C@CCDBBCC@IDCBB@C@CCBB@BADDCCBBBCC@AAA@@1AC?BBCE<@@BB?CDC?CB?;;;BBC@CBBBCCEG?CBB@B@CCCCCBBC?BBAA<AABBBCBBBCCBBCBBB@C??<?@;@59:CBBBBBB=@;;;;.;>A>;<;;.:BBBD>AACCGFCA@@5;;;;*;BBBA>A>@@=@BBC@:::;?ACDCCB?BBCBCCCCCCCBBBBCCCCB?BCC>AA??@=ABCB?CD>C???
@ATNG8:03548:01244
GATGGTAGGCGACATACATACGCGCCAGAAGATCAGGAACTCTAGAAGAATTCAGATTTTTAACACGAGAGTAAACGTAAAAAGAAGGTTTTACAAGACTCACGTTAACAATATTGCAGCAGTACGCACACAATCGAAGCGCAGTAAGGATGGCTAGTGTAACTAGCAAGAATACCACGAAAGCAAGAAAAAGAAGTACTCTATTAACTATTAACGTACCTGTCTCTTCCGAAACGAATGAAGTACCTCTCAGACGCTCGTCCTACCCATCGTTATCGGAAAGTCT
+
<===9=;?7;;;:665999:977//)///)/=A>5926=AABBBDCADD?C?CAB@@@@@1A@DHEDCBCCDCC=A@;<;;;*;@=A>AAA2AC?<?B@BCCCBB?B@BD>AAC@BBBBBBBBCCCCCCCBB?BCEG>A@BBCBBB?B@B:;:;AACCBBA?BCBBBB?BB?988>AAAAA8>=?9:<===.:>9<///:77;=:?5;;>>=D=B;888;?>=>>BB=B:>=?9>;60655/5...(..6.22665555555/5555-5889>0527749;.8../
@ATNG8:03556:01265
GATGGTAGATACTCGCTGATACACCCAGAAGATCAGGAACTCTAGAAGAATTCAGATTTTTAACACGAGAGTAAACGTAAAAAGAAGGTTTTACAAGACTCACGTTAACAATATTGCAGCAGTACGCACACAATCGAAGCGCAGTAAGGATGGCTAGTGTAACTAGCAAGAATACCACGAAAGCAAGAAAAAGAAGTACGCTATTAACTATTAACGTACCTGTCTCTTCCGAAACGAATGAGTACACACTTCATATGACACTACCATCGTTATCGGAAAGTCT
+
4;9:<?=BCCCCCCBBBB;;;A@EG?CCC?CAAB@@=??BBBAABB?CC?B?BAAA>>??/>9=>@==>???AA:@;@@BBB5BB?B59:;*9A;9;A<BCBBAB?A?AA?B::8:AAABBBCECCCCCBBB?BBBC@CBBB@A@B<?;@::5:BBABCCC?BBBBD@=@@:00/5::699/:8818<<<=.9969///77<AC<>;>>??=A=BADBB?BCCBBBB?B@BBB=BBB?BBBBDCAAACBB<AB@@???@AAAAA<A@?@C?CCBB?@?:?899
@ATNG8:03565:01266
GATGGTAGGCGAGAGTGAGACGCAGTACTCATTCGTTTCGGAAGAGACAGGTACGTTAATAGTTAATAGCGTACTTCTTTTTCTTGCTTTCGTGGTATTCTTGCTAGTTACACTAGCCATCCTTACTGCGCTTCGATTGTGTGCGTACTGCTGCAATATTGTTAACGTGTGTCTTGTAAAACCTTCTTTTTACGTTTACTCTCGTGTTAAAAATCTGAATTCTTCTAGAGTTCCTGATCTTCTGGATATGAGTGACTCGTGCTACCATCGTTATCGGAAAGTCT
+
AAAB;:;@<?A@A<DDDGCB=BCCCBBBDCBB?BCCC?CC@C@AABCCCD@CDBAB@C?BBBD?B?BCCEBA=;@<?=???.887>886,6@>@599B?AD<=<==DD=C>@AAA==9?AA:>9===>;<<A<??;;7;;?=?????@@==;;;?:>>>=AA<?<?CA>==@@A<===DD5A;;5=====,--7;;46---=@@AAA<????/??@??<@=@@<@>>>>>A=A=AA?@@@<@>@==<9??A?===AAAAAAA;;<;@AA?>9>@@A9>>7><>;
@ATNG8:03607:00644
GATGGTAGTGTCATATGAGAGTGTGTACTCATTCGTTTCGGAAGAGACAGGTACGTTTAATAGTTAATAGCGTAACTTCTTTTTCTTTGCTTTCGTGGTATTCTTGCTAGTTACACTAGCCATCCTTACTGCGCTTCGATTGTGTGCGTACTGCTGCAATATTGTTAACGTGAGTCTTGTAAAACCTTCTTTTACGTTTACTCTCGTGTTAAAAATCTGAATTCTTCTAGAGTTCCTGATCTTCTGGAGATATCATCAGCGAGCTACCATCGTTATCGGAAAGTCT
+
@CCD@CCCB;666>=@ABAA;69>??<8><9;2::;:49A=B=:<::6A=9=@:;44(4.4::?1<5999/://)/:3/////$///(388>4::BA8@6:66A>@@ABBC?CCCBBBCC@CBA<@7:;CDCC;;5;;;;;@CCAAACCDCBBBBCCC@;;;>@@;??BAB@@@CAA<A;;;;.:9=59;::-9:;?@:@999>=>>99.5555$9::>=:>:?B=ABB;<:BAD@D@?@AA>ABC@ABBCCCCCBBBBBBA;;;BB>BAAAB<@?AA=@@;@@??
@ATNG8:03611:00649
GATGGTAGTGTCATATGAGAGTGTGTACTCATTCGTTTCGGAAGAGACAGGTACGTTAATATGTTAATAGCGATAACTTCTTTTTCTTTGCTTTCGTGGTATTCTTGCTAGTTACACTAGCCATCCTTACTGCGCTTCGATTGTGTGCGTACTGCTGCAATATTGTTAACGTGAGTCTTGTAAAAACCTTCTTTTTACGTTTACTCTCGTGTTAAAAATCTGAATTCTTCTAGAAGTTCCTGATCTTCTGGTCTACTACACTGTACTCTACCATCGTTATCGGAAAGTCT
+
56;=599:=5566<<<>===>>>><;=;;834.4<<=6>?9<8;;995557<<<<;6:68///9)/)4//7///727;+//;;;+===8::;>6<977)/00*/8)//:;;:7:::9<<4434::4:5<<<<:=65.5;99.9=9566@@@@<?==???<00/69;<?:AAA999>;?<???DEE1B?B699@@<$95?>?6?9:9>>995549999(55559.5.5@;90000)/9)/)/9:998.45:5;ACBAC?BBBCCE;;;CBAA=;;;AA=@CCC7;;6;AAA
@ATNG8:03612:00657
GATGGTAGGCGTGTGAGAGTCTGCCCAGAAGATCAGGAACTCTAGAAGAATTCAGATTTTTAACACGAGAGTAAACGTAAAAAGAAGGTTTTACAAGACTCACGTTAACAATATTGCAGCAGTACGCACACAATCGAAGCGCAGTAAGGATGGCTAGTGTAACTAGCAAGAATACCACGAAAGCAAGAAAAAGAAGTACGACTATTAACTATTAACGTACCTGTCTACTTCCGAAACGATGAGTAACGTGTGCGACGTGTCTCCTACCATCGTTATCGGAAAGTCT
+
<>=C@==C66669>DBABC;::>?;3;A;@CB@@;;6;49948343-3;-3-38777777$717;7333::<;=1;822222$27+2-299.66526...93335.5.22+27<6<>@<=>>>AAA@@@A>>:>??B==>>>;;;B:=8>>>:????A@AA;?===@@<@A7:;>;>>>AB8=<@:88888(8:48<9=;;;8864638///9=9:=>;;5;>>888:@9>9:66.////366-.(.33...86622287888377>;A::;=8=;;;7;D9@@==
@ATNG8:03615:00666
GATGGTAGGTGCACATGAGTGTATCCAGAAGATCAGGAACTCTAGAAGAATTCAGATTTTTAACACGAGAGTAAACGTAAAAAGAAGGTTTTACAAGACTCACGTTAACAATATTGCAGCAGTACGCACACAATCGAAGCGCAGTAAGGATGTCTAGTGTAACTAGCAAGAATACCACGAAAGCAAGAAAAAGAAGTACGCTATTAACTATTAACGTACCTGTCTCTTCCGAAACGAATGAGTACGATGAGAGAGCTCTCTCTACCATCGTTATCGGAAAGTCT
+
<A=A<=9?899;A>BBDGDECBBAA>ABC?CCCCBA=B@DABBBCC@BB<@;>AA@@BBB2B@CAA@CCCBBBC;@@;;;;;*;@=?:>==0>@=<@CCBBBBAA=?>@B>BBB?BBBACCECCCCCBBBBC@AAAB?A@?>?ABB?B@DDCBABBCBBBB@A?A?8829;5;00*/=<<<6889://///(//(/;=CCCECCABABCCC>B?BCCCG@DCCBBBC@B@BBA;A9948>>AA@@ABBBABB>>>>B>>>?>=<=8=888B@AAAA:>>389?>
@ATNG8:03579:00713
GATGGTAGGCATGCGCACACATCCCAGAAGATCAGGAACTCGTAGAAGAATTCAGATTTTTAACACGAGAGTAAACGTAAAAAGAAGGTTTTACAAGACTCACGTTAACAATATTGCAGCAGTACGCACACAATCGAAGCGCAGTAAGGATGGCTAGTGTAACTAGCAAGAATACCACGAAAGCAAGAAAAAAGAAGTTACGCTATTAACTATTAACGTACCTGTCTCTTCCGAAACGAATGAGTACACACTCTCATATGACACTACCATCGTTATCGGAAAGTCT
+
<==@?;<E?;;<=666666@===@6=?>:>6669947377-----50573969:888BBB1C799<<=;=<@@@9@@A<<<<+<B?C@CDD<CEG@@@@@>>?97172;<6?@C<>>AABBBDBBCCAA@FC?ABBB=??BAAABB=A?B::89ABBCCCC??@?BBE@CB?BDD:?=@@@7522+556788%/83//*//<=BCB<B====@<?<@@CCC?BAA?>=A@B@BBB>BBB?CBD???A=<<:;:<<<;>>??>B;@AB>BB=:@<?=>:5=>6>789
@ATNG8:03579:00738
GATGGTAGAGTATCATGTGTATCTCCAGAAGATCAGGAACTCTAGAAGAATTCAGATTTTTAACACGAGAGTAAACGTAAAAGAAGGTTTACAGACTCACGTTAACAATATTGCAGCAGTACGCACACAATCGAAGCGCAGTAAGGATGGCTAGTGTAACTAGCAAGAATACCACGAAAGCCAAGAAAAAGAAGTACGCTATTAACTATTAACGTACCTGTCTCTTCCGAAACGAATGAGTACTGTATCTATGTGTGCGCTACCATCGTTATCGGAAAGTCT
+
:444.44499;;<@ECCCB@?;>A@:?5803;495969;@A@@@@B<AC7<8;;@@@<<<+<8=@BBBA@A;;;6:BBBBC9>=3;)0/*////6776877=/9/73,333,3;;;;;;B;;>@@A@???CAAA?BBA?@?:93;>A;;7;AAAACBB:>?@:97;=<8=8927778:1//(/(///..$.9282225:699494<<>88<5>=BBB?BAAA?9:4:4778*88819???@>>>BBBCCC???=;00//9/56;>><7725559+26,57=A
@ATNG8:03582:00727
GATGGTAGCAGACGTGACAGAGCGCCAGAAGATCAGGAACTCTAGAAGAATTCAGATTTTTAACACGAGAGTAAACGTAAAAAGAAGGTTTTACAAGACTCACGTTAACAATATTGCAGCAGTACGCACACAATCGAAGCGCAGTAAGGATGGCTAGTGTAACTAGCAAGAATACCACGAAAGCGAGAAAAAGAGTACGCTATTAACTATTAACGTACCTGTCTCTTCCGAAACGAATGAGTACGATGAGATCTCGTGTGCTACCATCGTTATCGGAAAGTCT
+
:99?=A@?@>CDCBAACCCDDCCCC@<<;?BBBAAA?C?BBBBBBB?BB>?:999?<<<=/>;>>>AAAAABAC:==BBBBB0BB?A<??A1>B@?9;6B@@?AC@B?BDACDD?AAABBCCCCCCCEBBCB?BBBB@BBBBAA@@=A?AAA>ABBFCCBA?BCCCBB?BC>@A=8<<889*8::97<<=</6858==><B@C;@;@@@?<??BBCBA=@?CCBBB?C?CBC>CCC?BBBBBB@CB;;;>@A==<<::///<<=17;B??7;;?@:>?388@@
@ATNG8:03586:00720
GATGGTAGGCGTGTGAGAGTCTGCCCAGAAGATCAGGATCTCTAGAAGAATTCAGATTTTTAACATCGAGAGTAAACGATAAAAAGAAGGTTTTACAAGACTCACGTTAACAATATTGCAGCAGTACGCACACAATCGAAGCGCAGTAAGGATGGCTAGTGTAACTAGCAAGAATACCACGAAAGCAAGAAAAAGAAGTACGCTATTAACTATTAACGTACCTGTCTCTTCCGAAACGAATGAGTACGAGAGTCAGAGCAGAGCTACCATCGTTATCGGAAAGTCT
+
997<897939;;;>?=D@=;55555)5;;5:<9544.4556;;=>>9<<:<7:>;<;===.?;@=;8>>:>8=<;183333===+88486:;;/:::5:5556:655155::<ABD:?>?@CIDBCBBBBCBCC@BBBB>ABAAABBB>A?B??=?AAB>@?B?BAAACC?BB???A<@@@AA7>::6;?CBB/AA=A888AAAAA<@;@@AA8;8;ABBB?BCCCBBB@D?CCC>ABA?BBBBCCCCB>::>BB?@@@@@:;:???<?@A@@<;::>:==18887
@ATNG8:03605:00695
GATGGTAGAGAGACTGTAGCGCACCCAGAAGATCAGGAACTCTAGAAGAATTCAGATTTTTAACACGAGAGTAAACGTAAAAAGAAGGTTTTACAAGACTCACGTTAACAATATTGCAGCAGTACGCACACAATCGAAGCGCAGTAAGGATGGCTAGTGTAACTAGCAAGAATACCACGAAAGCAAGAAAAAGAAGTACGCTATTAACTATTAACGTACCTGTCTCTTCCGAAACGAATGAGTACGATGAGATCTCGTGTGCTACCATCGTTATCGGAAAGTCT
+
<=::7;=<<666>?;;;;=@?<:::3:@@?A@>/0/693888888:5:=;?=<=>BCFDD2>;>@@?@@B;;;>4:9;;999$99252555'555.5549:<;;A?B@BB@BBB????:;;BBCCCBBBBBCACCCB?BBBB@@@D@C@BAA>AABCCCBD?BBEBAA?BA<@A9496888.---(-6666,694>9::=@@BC;>;>@@A=A:==CBB?BBBBAAA<?<?CE=BBC?CCBBCC>>>>>?>>;;:==8/////56*//?@@<;;;A;>>388;;
@ATNG8:03570:00769
GATGGTAGCGCACACATAGATACAGTACTCATTCGTTTCGGAAGAGACAGGTACGTTAATAGTTAATAGCGTACTTCTTTTTCTTGCTTTCGTGGTATTCTTGCTAGTTACACTAGCCATCCTTACTGCGCTTCGATTGTGTGCGTACTGCTGCAATATTGTTAACGTGAGTCTTGTAAAACCTTCTTTTTACGTTTACTCTCGTGTTAAAAATTTGAATTCTTCTAGAGTTCCTGATCTTCTGGACAGAGTGTGCAGATACTACCATCGTTATCGGAAAGTCT
+
;449.49;?ABCBBCBBBCBBBD@A@AAABAA=BBBC<BB=;6;9:;=9905@@AB@C?AA984;<@@@::?<@?;99989$7?1739:189;;7;>>9>B=@@@CCEACDDCDCCC@BAB@C@DCBBBBCC@ABDD@CCCBBBCCCCCBBBBAA?A@@>BB>B>@ADDBBBDD@DCCCC;C?C;@A@@@0@BBBG=AACCCCB;;;5;;;;*;C9AB?D@AA>ABBBBBB@C?BACDCD@BBB@CCCCCBBBCCCCCCCA@@BC?CCCAB?BBBC@DD=CAA@
@ATNG8:03576:00756
GATGGTAGTATATCGCGTCGCTATCCAGAAGATCAGGAACTCTAGAAGAATTCAGATTTTTAACACGAGAGTAAACGTAAAAAGAAGGTTTTACAAGACTCACGTTAACAATATTGCAGCAGTACGCACACAATCGAAGCGCAGTAAGGATGGCTAGTGTAACTAGCAAGAATACCACGAAAGCAAGAAAAAGAAGTACGCTATCAACTATTAACGTACCTGTCTCTTCCGAAACGAATGAGTACGTGTGACGTACGTGAGCTACCATCGTTATCGGAAAGTCT
+
;<<A=CB;;:BBC=B?@;;;=@??B?BBB@BBCBABACFDDCBBBC?BBAG?AA:9:>==,=<@AABCAAA9::,:A@@@@@0@C>C5<<<.:@@>@@@CBBB;?=?@CC@BBB?BBBBCCCBBCCCCCAAA?ABDD?BBBBB@BB>B?B??=?CCCCD??>>BCCBB@CC?888<?ABCB8=;;6;AAAA/:959///@<@@@@@<>>@A<@<=>>AA8;;A@;;=-/-/==6===9:==>?AA====>ABBCBBBBBCAABCCAB;;;@=@AAA=AA7>;;:
@ATNG8:03576:00757
GATGGTAGTACATGATAGACGACACCAGAAGATCAGGAACTCTAGAAGAATTCAGATTTTTAACACGAGAGTAAACGTAAAAAGAAGGTTTTACAAGACTCACGTTAACAATATTGCAGCAGTACGCACACAATCGAAGCGCAGTAAGGATGGCTAGTGTAACTAGCAAGAATACCACGAAAGCAAGAAAAAGAAGTACGCTATTAACTATTAACGTACCTGTCTCTTCCGAAACGAATGAGTACTGCGTCTCACTCTCGCCTACCATCGTTATCGGAAAGTCT
+
<;:;??;BBBBCDBBBBBCEBBBBEACCBABBCCBC=@=;:;BBCEAAD?B?9:6?@?CC1DAEGCBBBB;;:A8@C:;;:;(;999===?2CHE@BBBBB@@@D?B?BC?CBB<?>??@BBBCBBBDBBBBAECCC@AABAAAAA>B?AAA=BBBAAACC@:::A??=?D?9:9;?@@@@;?:818<<<<+9959///::;:;=B=B>@@<A:==BDFADDB@@@A>@>???9?@@=AAAAABBBBBBDCDCDCBBCBDD>@AC@BBBCC@CBBB?BC>CBBB
@ATNG8:03582:00771
GATGGTAGGCGAGAGTGAGACGCAGTACTCATTCGTTTCGGAAGAAGACAGGTACGTTTAATAGTTAATAGCGTAACTTACTTTTCTTTGCTTTTTCGTGGTATCTTGCTAGTTTACACTAGCCATCCTTACTGCGCTTCGATTGTGTGCGTACTGCTGCAATATTGTTAACGTGAGTCTTGATAAAACCTTCTTTTTACGTTTACTCTCGTGTTAAAAATCTGAATTCTTCTAGAAGTTCCTGATCTTCTGGGCTGCGCTGATATGCCTACCCATCCGTTTATCGGAAAGTCT
+
;==A;=:=.55<::;<555554//9///779938444(486:-33-333:=75//789(-(---7383-/3:932,28/55@>>/555,52....$./--05--.748333555-5><=<CDF=>==8=8=>>>?===<@@@@:>=A@>===>>>;::<9=8>>A:>>9>;;<;AA???@;>=8888)/59166999(//99909;87;>;;;;;;;;;+9///95;3<<;=<<9937<8=<??<===6777;49----77=::===<7<776-333.355.5754047.7---
@ATNG8:03588:00772
GATGGTAGTGTCGATATGAGCAGTGTGTACTCATTCGTTTCGGAAGAAGACAGGTACGTTAATAGTTAATAGCGTACTTCTTTTTCTTGTCTTTCGTGGTATTCTTGCTAGTTACACTAGCCATCCTTACTGCGCTTCGATTGTGTGCGTACTGCTGCAATATTGTTAACGTGAGTCTTGTAAAACCTTCTTTTACGTATACTCTCGTGTTAAAAATCTGAATTCTTCTAGAGTTCCTGATCTTCTGGTATGACTAGTGTACTACTACCATCGTTATCGGAAAGTCT
+
;566:;;7:<////<:8<<///98:8:444;89:054::.973=4//)/99994::<<;7<9<;=>)0,///7-///9175555$-/1///6:26569)///)/85:;<==@:>>@@CCCB?A;;2:;@A@A@AAC@CCCC?CAAACAA@CBAA@@A;;8;BB?BB@B?CCB:;;C@?<<9::9&439.4444&4:445;;>>===<555.5555$5<<9949.5<4995;A9:4::@<<AA@;>>?<??@BCBBCBC@A?BBAAAAB;A@?::49>>?4::,00<0
@ATNG8:03589:00748
GATGGTAAGAGAGCTCTCTCATCGTACTCTTCGTTTCGGAAGAGACAGGTACGTTAATAGTTAATAGCGTACTTCTTTTTCTTGCTTTCGTGGTATTCTTGCTAGTTACACTAGCCATCCTTACTGCGCTTCGATTGTGTGCGTACTGCTGCAATATTGTTAACGTGAGTCTTGTAAAACCTTCTTTTTACGTTTACTCTCGTGTTAAAAATCTGAATTCTTCTAGAGTTCCTGATCTTCTGGGTGCGCTACAGTCTCTCTACCATCGTATCTCAGGAGTCT
+
A?<A:==;CCCCCCBBBBCDDCCCCCBBAA>B@@B>CC@BACCBBBCD?CCCCC?C@CCBB?B?BBCCCCCCB=88888'9?<=8::,8CAC;@@@58:379=9994==?;;<@@>B>C>D<;;::>>>?:==??:898=>@BAA???BB>;;7;@@;@@=@<@@@AEAA;:5:<<==2>;@<@@AAA/A@@AC;AAA???@@?>39999+9<?>D=A=>>9@@AC<<9;><>=>>@>7;6560///:;;>>>@@AAD???9=6989666889@CB=A=>>>
@ATNG8:03600:00768
GATGGTAGCGGCACACATAGATACAGTACTCATTCGTTTCGGAAGAGACAGGTACTTTAATAGTTAATAGCGTACTTCTTTTTCTTGCTTTTCGTGGTATTCTTGCTAGTTACACTAGCCATCCTTACTGCGCTTCGATTGTGTGCGTACTGCTGCAATATTGTTTAACGTGAGTCTTGTAAAACCTTCTTTTTACGTTTACTCTCGTGTTAAAATCTGAATTCTTCTAGAGTTCCTGATCTTCTGGCTCTCGTAGACAGATACTACCATCGTTATCGGAAAGTCT
+
;=<>>@=<00)/79:<@?ABBDC?855<@<A<;6399B=BC<A;?<ACABB?A@>@@:@7;<>C:B>?:7:////:59@C@@0>@;@999:&7;??<?8819D?AAABAA799A=>>==8===1818<=;<;;;;AA??7;=99778:89<<><<::4:777678.69>?;;;B???=>>>??2>5:5:====+=>7770777///<;;>1888)6@==>5;5;=8=>>>???=C:;;;>>A<B:;7;>>=???>>>>???::<96617:9::1;;==9>G:B@<=
@ATNG8:03603:00743
GATGGTAGGCGTGTGAGAGTCTGCCCAGAAGATCAGGAACTCTAGAAGAATTCAGATTTTTAACACGAGAGTAAACGTAAAAAGAAGGTTTTACAAGACTCACGTTAACAATATTGCAGCAGTACGCACACAATCGAAGCGCAGTAAGGATGGCTAGTGTAACTAGCAAGAATACCACGAAAGCAAGAAAAGAAGTACGCTATTAACTATTAACGTACCTGTCTCTTCCGAAACGAATGAGTCAGAGAGTACATATGTCTACCATCGTTATCGGAAAGTCTT
+
:===8@:@:;;;@;A@CCC@BB;;606B>=CCAB;;8;<@@:::AB?AA?A=@A:9:AAA/A>B?>=<<AA@??69755555$25150222&26649553935//*/5;<597=:=>>??@B?;;;C=>>@@:>>AA<A@@;=;//-/6;9=:>;;;@@BC<A?@?==:>><>DD:=>=>A1;::48898)7:1:9<9:998:;B;AB@@<?;??=>>=AA@>>>?=@>BBB7??A=??===AAA===C@@@AADB??@???;>;:::5;==99==6<<//(
@ATNG8:03606:00765
GATGGTAGCTCTGCTCTGACTCTCGTACTTCGTTTCGGAAGAGACAGGTACGTTAATAGTTAATAGCGTACTTCTTTTTCTTGCTTTCGTGGTATTCTCGCTAGTTACACTAGCCATCCTTACTGCGCTTCGATTGTGTGCGTACTGCTGCAATATTGTTAACGTGAGTCTTGTAAAACCTTCTTTTACGTTTACTCTCGTGTTAAAAATCTGAATTCTTCTAGAGTTCCTGATCTTCTGGTGTCGTCTATCATGTACTACCATCGTTATCGGAAAGTCT
+
;>B>>AAC:566;;<<666>>=;?><</0+///:1:<;=99:88:;:7;<<<;@G=@?BC?B?ABBBBBCBA?@@???.@@;;577.5;;;497?<A>879B@B@<@BA===>>=AAA:?;>><<9:::3:<<A<A@@@AA@@@@@@@A>>==ECC@CB?B@CBCBBBCCD=B;;;:.:;?;:;;;.;C;<<8;CCCCDCDAA5;;;;*;?ABB?C@CC@BBCAAAE>A>ABBBBB>A@B?BAAACCCCCCCCAAACECCC?BBBBC@CBBB>@@<@@?@
@ATNG8:03616:00751
GATGGTAGCTCACGTACGTCACACGTACTCATTCGTTTCGGAAGAGACAGGTACGTTAATAGTTAATAGCGTACTTCTTTTTCTTGCTTTCGTGGTATTCTTGCTAGTCACACTAGCCATCCTTACTGCGCTTCGATTGTGTGCGTACTGCTGCAATATTGTTAACGTGAGTCTTGTAAAACCTTCTTTTTACGTTTACTCTCGTGTTAAAAATCTGAATTCTTCTAGAGTTCCTGATCTTCTGGATAGCGACGCGATTTACTACCATCGTTATCGGAAAGTCT
+
AABB:96AB56666;9;;@@@@CCCCCCCCBB@BDDE=CB@C@@@@AAAA?CBBBB?B?BBBC?C?BBBBBABBC@:8888(8:9<@A?7?DBB?AA@<@A???>>>@@@BB?????<?AF<A;>>?>>>AA;??AA7::A@@@AAAAA>>>??A:>==<@B<B<A@A???AAA<>?>DD5@<@:==@@@/@@;;;1999///777<99===,=///9495@@:@==;;;;5;;??@===177:6:;9@??BA@@@@AA:@@@@@<>=>??<@A@@<@B:B:::
@ATNG8:03618:00751
GATGGTAGTACATGATAGACGACACCAGAAGATCAGGAACTCTAGAAGAATTCAGATTTTTAACACGAGAGTAAACGTAAAAAGAAGGTTTTACAAGACTCACGTTAACAATATTGCAGCAGTACGCACACAATCGAAGCGCAGTAAGGATGGCTAGTGTAACTAGCAAGAATACCACGAAAAGCAAGAAAAAGAAGTACGCTATTAACTATTAACGTACCTGTCTCTTCCGAAACGAATGAGTACTGCGTCTCACTCTCGCCTACCATCGTTATCGGAAAGTCT
+
@<=B@CCABABBB@?;BCC@ABB;;499D9@AA6967;9BBCBCBA;<:595///77:::$5.5<99;666>=>3;666>>>+@?9>.555&59;645555<:=?9>9?A?BBB?BDCCC@@ACCEDCCBBB?BB;;:;BA@CBA@<A@B0000>>;@8;;8;@BA@@=7817731798888+832+22225'2:978:=>>@AA7;7;BAA<@<??DCDADDECA@@<@:=@@;ACB?BCBBBBB@@A?;;;BAAA@?=><854538333405:::49919948
@ATNG8:03618:00775
GATGGTAGCATCATGCATATCTCACCAGAAGATCAGGAACTCTAGAAGAATTCAGATTTTTAACACGAGAGTAAACGTAAAAAGAAGGTTTTACAAGACTCACGTTAACAATATTGCAGCAGTACGCACACAATCGAAGCGCAGTAAGGATGGCTAGTGTAACTAGCAAGAATACCACGAAAGCAAGAAAAAGAAGTACGCTATTAACTATTAACGTACCTGTCTCTTCCGAAACGAATGAGTACAGAGAGTACGATATGTCTACCATCGTTATCGGAAAGTCT
+
BCCD@BCBCCBCCAB@FCCBBBA@AACFD@BABAAA=A=ABC>@=>8CD@B?:99@<;;=*>;>@>@@@@B>>>9>ACCCCD5BB>A5;;;&5<<9;666@?><B?B?AB>????AAABBBCFCCCCCDDBB@BBAA>ABBBBBAA=A?B@A?ABBBBCBB?ABBCCC?BB?888>A>>?>8;;;9<====+=>;?888DAA@?;@<>>>><><>ACBB?BBBBAAA<?=>BD>BBB?BBBBBBBACAAAAC=>>A>>@@@A@=>:?A>==:>>>>;>D;@><;
@ATNG8:03578:00833
GATGGTAGTGATACAGATCAGACACCAGAAGATCAGGAACTCTAGAAGAATTCAGATTTTTAACACGAGAGTAAACTGTTAAAAAAGATGGTTTTACAAGGACTTCACGTTTAAACAATATTGCAGCAGTACGCACACAATCGAAGCGCAGTAAGGTTGGCTAGTGTAACTAGCAAGAATACCACGAAAGCAAGAAAAAGAAGTACGCTTATTAATCATATTAACGTACCTGTCTCTTCCGAAACGAATGAGTACTGCGTCTCACTCTCGCCTACCATCGTTATCGGAAAAGTCT
+
89<<7;;A@@B@C;;<<<@ACA@9;05AB;?::8BB7??:3333336;;6:589//.887'5....5522222=02223.39999&6...0444*479).*.8;2685336'..'..(.5538567=;566<;;666BB@BCB>?B;::;=:82:8@496:A;:;:996444<<<7;96<33,37333(3336;;;;;)33,2533333,4;7;05544==7<9;888?48474==B=A433</23317686......352228999999:07554:8@;;4889<.322)2---
@ATNG8:03584:00806
GATGGTAGATACTCGCTGATACACCCAGAAGATCAGGAACTCTAGAAGAATTCAGATTTTTAACACGAGAGTAAACGTAAAAAGAAGGTTTTACAAGACTCACGTTAACAATATTGCAGCAGTACGCACACAATCGAAGCGCAGTAAGGATGGCTAGTGTAACTAGCAAGAATACCACGAAAGCAAGAAAAAAGAAGTACGCTATTAACTATTAACGTACCTGTCTCTTCCGAAACGAATGAGTACTATAGACTATCTGAGACTTCCATCGTTATCGGAAAGTCT
+
A<<B?BBBBBBBCB@;@CBBABAAA>BED?BACCAA>@?B?@???C@FK?B?BBA=>@@@/?:=====>=>;;;/:<;;;;;':;992555&5<<9<666===6989?AA9??B<????@@ABCEABCBBBB?BBBB@BBBCDBBB>B=A@@<@BABBBBB@BBBBBB?BC?BAB@CC???8:986//////%-72----98=?A;A<AA??;?=>>CDC@BBBCCBB@B?CBF<??C@BCDBABCCBBBB@AA??B@@@@?AA?A@BCBCC?CCCD?BB<A998
@ATNG8:03594:00825
GATGGTAGCACGAGTCACTCATATCCAGAAGATCAGGAACTCTAGAAGAATTCAGATTTTTAACACGAGAGTAAACTTAAAAAGAAGGTTTTACAAGACTCACGTTAACAATATTGCAGCAGTACGCACACAATCGAAGCGCAGTAAGGATGGCTAGTGTAACTAGCAAGAATACCACGAAAGCAAGAAAAAGAGTACGCTATTAACTATTAACGTACCTGTCTCTTCCGAAACGAATGAGTACGATGAGATCTCGTGTGCTACCATCGTTATCGGAAAGTCT
+
@@?A7@BBBCBB<CAAACCCCBBCGACBB@BBBB;;:;@BBB@@@C@CC?B?>><99989(:9=BCBBBBBBBB<AA39988.9><A?BBB:>?>9=@?A?>?@@;@:>?<AAA<@@@@A>@@?=>>D==>A=>>>>;>>>>>?>>;>=A>><>???A>=><ABAA@@<@A<A?>5::967(27/(.999;)///666=?898=A<;;;B=A<=>>AD=DD@;998*/)/9919;;5;>>=786==?>>==@@@@@??:;;@CB<@???A<>>AA<AA9A@@>
@ATNG8:03599:00839
GATGGTAGCGAGCGAGTGTGTATACCAGAAGATCAGGATCTCTAGAAGAATTCAGATTTTTAACACGAGAGTAAACGTAAAAAGAAGGTTTTACAAGACTCACGTTAACAATATTGCAGCAGTACGCACACAATCGAAGCGCAGTAAGGATGGCTAGTGTAACTAGCAAGAATACCACGAAAGCAAGAAAAAGAAGTACGCTATTAACTATTAACGTACCTGTCTCTTCCGAACGAATGAGTACAGAGAGTACGATATGTCTACCATCGTTATCGGAAAGTCT
+
7//049;===@@?ABBCEDBBCBCB>?<B@CCCCCC@B???@@@??;<@=@?CBBBCDDD3C>BBCCCCBBBCF=BABCECH5BCADACCC=CBC@CCCBBBA994:=>?<@A@;>ABBBBCCDBB;=;CEC@BBBD?@@@BBCAB=B?B@@?@CBDBBBC@AAACBB?BB<@@A:??>??8::98==<==/8>/6///7577A=@9>>::7;;@ACBA?AB@@@BB@C@CC@DAA?:::BBBBAAACBBB???????ABA>=>=@@@@A<@?==9=>4==<;
@ATNG8:03574:00861
GATGGTAGTGATACAGATCAGACACCAGAAGATCAGGAACTCTAGAAGAATTCAGATTTTTAACACGAGAGTAAACGTAAAAAGAAGGTTTTACAAGACTCACGTTAACAATATTGCAGCAGTACGCACACAATCGAAGCGCAGTAAGGATGGCTAGTGTAACTAGCAAGAATACCACGAAAGCAAGAAAAAGAAGTACGCTATTAACTATTAACGTACCTGTCTCTTCCGAAACGAATGAGTACGTGTGCGACGTGTCTCCTACCATCGTTATCGGAAAGTCT
+
@@?@=AABBCEDCFCCBBBBCCBBB@DCC?CBBBBB?B?BBBBBBB?BB?B?BBBBBBBA/A;?>A@@=>>>>>9A=@BDDD3BCAC?BBB=CBB?ABAAEEBBB?C@CC@BBB>BBBBBBBBCDDDCCCBA?BDCC?AABBBBBC<A<@??<?CCBBACA?BAAAAA?CC@>=>>AAB@@8888<@ACBB/==9=///==BA@<@;@@AA;A<@@BBB@BCCBBBA>B?BCD>D@B?BBBB@A@@BA@?@AAA@>>>AA@<A@@;@AAAC?BBCC@BB8@877
@ATNG8:03576:00850
GATGGTAGCGAGCGAGTGTGTATACCAGAAGATCAGGAACTCTAGAAGAATTCAGATTTTTAACACGAGAGTAAACGTAAAAAGAAGGTTTTACAAGACTCACGTTAACAATATTGCAGCAGTACGCACACAATCGAAGCGCAGTAATGATGGCTAGTGTAACTAGCAAGAATACCACGAAAGCAAGAAAAAGAAGTACGCTATTAACTATTAACGTACCTGTCTCTTCCGAAACGAATGAGTACGATGAGATCTCGTGTGCTACCATCGTTATCGGAAAGTCT
+
@><@8<<BBCECBBCBCFCCCCCCDADBC?BBCB8859<?@AADAA>BA=A?BABA@@@@0@?CCCDBBBBBDC=BA<<<;<*<@;:5955&59984665<<>9:5:;@A?AAA?BBBBBCCBBBBCCFDEC?BCCD?BABBBBCC@DCC>><@BCCBBBB?CBB@A>=@@;??>4::<<:48885;>==?/:;6:///555=?;?;>====D=BAHCB@BA@@BBC?B@BEG?BCC@CCCAAABBBBBBBBBE???A====>AA<@?AAC====C=AA688;;
@ATNG8:03579:00859
GATGGTAGTATAGAGCTCTACATAGTACTCATTCGTTTCGGAAGAGACAGGTACGTTAATAGTTAATAGCGTACTTCTTTTTCTTGCCTTCGTGGTATTCTTGCTAGTTACACTAGCCATCCTTACTGCGCTTCGATTGTGTGCGTACTGCTGCAATATTGTTAACGTGAGTCTTGTAAAACCTTCTTTTTACGTTTACTCTCGTGTTAAAAATCTGAATTCTTCTAGAGTTCCTGATCTTCTGGTGAGATATGCATGATGCTACCATCGTTATCGGAAAGTCT
+
<99=39:459B;:6<:999::;:?:CCBABAA?BBBB>BB?B?BBBBEBB?BBBBB?B?BAAA=A<@@@A@@@@@=@@@@@.==:>=5:5;>;;5;9A9=>;;;:>::5;=??>>>E<;:;7;5:??>>>@B=C?>><A???@@>>>=>AA>=>B8;;>=AA=@<>>>@@@??@<>>@@@5@:=8<8888*8;333(--6---367;=BBBC/A;;;E<?<?A=@@@@>>><@<@AAAAD;@>@<@>>?>>>?>>>>>>?==<<<8;<<<><@@@A=AD:A>;;
@ATNG8:03587:00867
GATGGTAGCACGAGTCACTCATATCCAGAAGATCAGGAACTCTAGAAGAATTCAGATTTTTAACACGAGAGTAAACGTAAAAAGATGGTTTTACAAGACTCACGTTAACAATATTGCAGCAGTACGCACACAATCGAAGCGCAGTAAGGATGGCTAGTGTAACTAGCAAGAATACCACGAAAGCAAGAAAAAGAAGTACGCTATTAACTATTAACGTACCTGTCTCTTCCGAAACGAATGAGTACCTCTCAGACGCTCGTCCTACCATCGTTATCGGAAAGTCT
+
95::5:@ACA@A<CCCBCCDCBCDH@CBH@CBBBAA=@?BBBB@@C@CE@F?:9:??AAB2B>AABBBBCC@@@:??AABBB5CCCDBCCE<CCC@BBBBCCCBC?B@CC@CBB?BBBBCCBB@@@DCCCAB?BEBB?BABAAA?=:@?A@A?BBBBCBBC@BBBBBB@CC@>===?@@A?9;:;5;???@/?B=A888@@AAA<A;@@@A<@<@ABCC?BCBBAAB>A>ACD>CAA?ACCCCCB>BBBA@@C@@>?AAAA;?>@;>?>AD?AABB?BB<@===
@ATNG8:03595:00887
GATGGTAGCGCGACGAGCGTAGACCCAGAAGATCAGGAACTCTAGAAGAATTCAGATTTTTAACACGAGAGTAAACGTAAAAAGAAGGTTTTACAAGACTCACGTTAACAATATTGCAGCAGTACGCACACAATCGAAGCGCAGTAAGGATGGCTAGTGTAACTAGCAAGAATACCACGAAAGCAAGAAAAATAAGTACGCTATTAACTATTAACGTACCTGTCTCTTCCGAAACGAATGAGTACGATGAGAGAGCTCTCTCTACCATCGTTATCGGAAAGTCT
+
ABBD895>@:;;BBB@AB@@@B@@@8;;B?BDBBAC?CACCBBBBB?BB?B?BBBBCCCC3D<>567BB@@AAC9>;;;;;;*;B>A5;;<*:DD=ABBBCA@@@>A>??>@A@?BBBBCDCCCCCBCBCBD@BBBB@???BBBBB=B?A;;6;;:@ABBB@BBBBBB?BB>A??399><<4=;:5;FEDD/;;49///66:>?8=:==@@:>:>>BBC@BBBB>;;-0-0>>8A=;:;??AAAAAB9::???A???>>>AAA==:=A;;;=<;;D:==388==
@ATNG8:03598:00852
GATGGTAGGACGAGCGTCTGAGAGGTACTCATTCGTTTCGGAAGAGACAGGTACGTTAATAGTTAATAGCGTACTTCTTTTTCTTGCTTTCGTGGTATTCTTGCTAGTTACACTAGCCATCCTTACTGCGCTTCGATTGTGTGCGTACTGCTGCAATATTGTTAACGTGAGTCTTGTAAAACCTTCTTTTACGTTTACTCTCGTGTTAAAAATCTGAATTCTTCTAGAGTTCCTGATCTTCTGGGCAGACTCTCACACGCCTACCATCGTTATCGGAAAGTCT
+
7777)///599:66666>>>>?=<8A@>;;;>9>==>8<<;?;=666?>>:>=A@@=@6;9=@;@<ABC<;;;99344444$4;7:<==4;455.599455.59;<<=:>A?@@@@@<@BB?C@CDDBBABB?BD@@=CBBBBBAA@CCCA@??@;@=?:??;?>A?A@;;9AB;>9999*99>99999-9?@>@:B@@@@@9:9@29999'9????=@ACC@CCCBDCC@E?BBCBCB@B:;;6;BBBCBBCCBCBCCD@BAA?ACCHIGDDCC>@@;@@@@
@ATNG8:03616:00882
GATGGTAGAGTACAGTGTAGTAGACCAGAAGATCAGGAACTCTAGAAGAATTCAGATTTTTAACACGAGAGTAAACGTAAAAAGAAGGTTTACAAGACTCACGTTAACAATATTGCAGCAGTACGCACACAATCGAAGCGCAGTAAGGATGGCTAGTGTAACTAGCAAGAATACCACGAAAGCAAGAAAAAGAAGTACGCTATTAACTATTAACGTACCTGTCTCTTCCGAAACGAATGAGTACTACTCTCAGAGACACACTACCATCGTTATCGGAAAGTCT
+
BBA??@;CCCBAAAA?@<AAAACCA?AFF@BCBBAA?B?BCBAABC?BB>B???==?<<?.?>??@BBB?????5=>;;;;;*;B>C5;;09::7=@;;=@BBC@C?A@=@@@=@BBBBDEDCBBBBBDCC=@BCC?BBBBBB@@8?;?996:BBABBBB?CCCBBB?BB?AA@:?@977)8884:<<==.8=7=///=<A?@<>;>BDC:=:=ABBB@BBCB@???B?BDD=BAA?BBBBACDBBBAABBBD>==ACAAAAAA<@@@@@=>==@<??8?:;;
@ATNG8:03572:00937
GATCGTACGTCACACGTACTCATTCGTTTCGGAAGAGACAGGTACGTTAATAGTTAATAGTCGTACTCTTTTCTTAGACTTTCGTTGGAATTCTTGCTAGTTACACTAGCCATCCTTACTGCGCTTCGATTGTGTGCGTACTGCTGCAATATTGGTTAAACGGTGAGTCTTGTAAAACCTTCTTTTACGTTTAACTACTCGTGTTAAAAAATCTGAATTCTTCTAGTAGTTCCTGATCTTCTGGGTGTATCAGCGAGTATCTACCATCGTTATCGGAAAGTCT
+
8:>994455:9555//777////)////)/43938:::9::7;;:77,7,377838,37733/////....&.5.335:CC99>>;=-.*.277(..68894970088--(---05(--776652,26661622287767768<<953.355(.(.(..'..(225599=7:::;;+4.464788*33355)5.5444;<:::<./////#/////)/2795:66----837(--:5445:444)4;988558=BBABAA;;9;59>==?<??>@199(3733
@ATNG8:03579:00901
GATGGTAGAGTATCATGTGTATCTCCAGAAGATCAGGAACTCTAGAAGAATTCAGATTTTAATACGAGAGTAAACGTAAAAAGAAGGTTTACAAGACTCACGTTAACAATATTGCAGCAGTACGCACACAATCGAAGCGCAGTAAGGATGGCTAGTGTAACTAGCAAGAATACCACGAAAGCAAGAAAAAGAAGTACGCTATTAACTATTAACGTACCTGTCTCTTCCGAAACGAATGAGTACGTGTGACGTACGTGAGCTACCATCGTTATCGGAAAGTCT
+
4444.49=ACCDC?=>==CDCBB@@=@@??::5;<<5?7;CCBDCB@BC@C=@@C;;;;.9<@C@@@9;:9::,9@==:;:)=<6;444(4:94:555:88AC5717>8=??8?A779CCCCCBBCCBBA@DDBA?BBBBBB?=:@?B::6:AA@ABCB?BBBBBB>B@=BBA;>>776)8::4<<<<=.<>;A;;;@@>=<59187AA8=:>@BBBAB;;;AA@@C?@@?9@;;8:AABCBBBAAABBCCDBBBBA@???CA<@::9@=AABC@CF<??AA
@ATNG8:03582:00906
GATGGTAGCACGAGTCACTCATATCCAGAAGATCAGGAACTCTAGAAGAATTCAGATTTTTAACACGAGAGTAAACGTAAAAAGAAGGTTTTACAAGACTCACGTTAACAATATTGCAGCAGTACGCACACAATCGAAGCGCAGTAAGGATGGCTAGTGTAACTAGCAAGAATACCACGAAAGCAAGAAAAAGAAGTACGCTATTAACTAATTAACGTACCTGTCTCTTCCGAAACGAATGAGTACGTGTGCGACGTGTCTCCTACCATCGTTATCGGAAAGTCT
+
:::?<@@?@@:66;;;=<<<=<=>>:><@76:9BBB?C@BBBBAAC?BC?A?A@::9@@>,><887??A?C@@@9>@?A@@@0@B>B5;;;*9@@9?@@?=@@<A=@=@?9>@@9ABCABAABBCDCCCBBB>ACBB@BCCCBBAA;A=A;;8;AAABBBD@AAABA@<@B>999@CCCBD5=8808:<<<*9:17555AA>>><A;??A.7173:9ACC@BDDBBAA?AADDD>CCC<>>BCBBB??????9=<978886;7;//*-6-.0:;::<188*8;78
@ATNG8:03586:00931
GATGGTAGTGTGTCTCTGAGAGTAGTACTCATTCGTTTCGGAAGAGACAGGTACGTTAATAGTTAATAGCGTACTTCTTTTTCTTGCTTTCGTGGTATTCTTGCTAGTTACACTAGCCATCCTTACTGCGCTTCGATTGTGTGCGTACTGCTGCAATATTGTTAACGTGAGTCTTGTAAAACCTTCTTTTTTTACGTTTACTCTCGTGTTAAAAATCTGAATTCTTCTAGAGTTCCTGATCTTCTGGTCTACTACACTGTACTCTACCATCGTTATCGGAAAGTCT
+
CBBB@A@@BC;;6;;;;BBBBCB@AADB?@?@;>;::3::8=:=CAABBC@CCCBB@C?;;;B?CACBCC=B<<<8===@A5BC@CCCE>CAAB?AAC>;;5;@BAAB?BCBBBCCC@BBC?B?CCCCBBBB@CCBB?CCCBBBBCCCCAA@??E@BBB?BB?B@BBCCDCCCD?AAAAA7A=A>;;<;;;;#;CCCE;;;BBCCBAB@ACCCD5BBBCDAE@ED@CBBBAAA>A@CCCCAA>ABC@BBBBBB@@@@BBBBBB@@@A=A;;;B@BBBC?BB=A:::
@ATNG8:03595:00933
GATGGTAGTACATGATAGACGACACCAGAAGATCAGGAACTCTAGAAGAATTCAGATTTTTAACACGAGAGTAAACGTAAAAAGAAGGTTTTACAAGACTCACGTTAACAATATTGCAGCAGTACGCACACAATCGAAGCGCAGTAAGGATGGCTAGTGTAACTAGCAAGAATACCACGAAAGTAAGAAAAAGAAGTACGCTATTAACTATTACGTACCTGTCTCTTCCGAAACGAATGAGTACGATGAGATCTCGTGTGCTACCATCGTTATCGGAAAGTCT
+
A>=B?CCCBBCGAA@CCCCEBBCCCADEC@CCBBAA>A@BBBAAAA?AA>A>BBB@@@A@2B?CDCFECCCCCD>BCCCEEE5CB>E5;;;&9?<9=BB=>CCCC>A>AC@BBB?BBBBCBBACCDDDEBBB?BBCD?BBBBB@>><@>B:;;;CCECCCC@AAA?@B?BB>@@?<??000+000;AAADD0@B@CCCCBBCBB?BAFCBA>AEDFB@<BDDDA@A>A>ABB>BCB@A?==BCBBC???BBCA=;999577;==8=>@@B=??>A<AD6;;??
@ATNG8:03602:00906
GATGGTAGAGTATCAATGTGTATCTCCAGAAGATCAGGAACTCTAGAAGAATTCAGATTTTTTAACACGAGAGTAAACGTAAAAAGAAGGTTTATCAAGAACTCACGTTAACAATATTGCAGCAGTACGCACACAATCGAAGCGCAGTAAGGATGGCTAGTGTAACTAGCAAGAATACCACGAAAGCAAGAAAAAGAAGTACGCTATTAACTATTAACGTACCTGTCTCTTCCGAAACGAATGAGTACACATCGTCGTGTCGTGCTACCATCGTTATCGGAAAGTCT
+
44:<8===DCCCC?B<BBBCEB?;?@=@CE@@?@CBA>A=AABBBBB?BB>B>ABBBABBBB)B?CCCBBBCDBBB=BBA@@@@0@@=?599,433:633-33778<=8=7;@>>>>>BBBACCCCBBCBBBCCC?BBBB>BBBBBB@@8?<?>?;?BBBBCCB>B?@@BB<A@>BBB@CA>>>7>=>;>????/>?=@889@@A;;7;;>>@A<A<AFCBB@BBBCBCB@E@BBB=BCC?BBBBBBAABBBBBBCCBCBBBAAADBB?BBBBB?BBAC?CC<BB@@
@ATNG8:03605:00909
GATGGTAGCGCGACGAGCGTAGACCCAGAAGATCAGGAACTCTAGAAGAATTCAGATTTTTAACACGAGAGTAAACGTAAAAAGAAGGTTTTACAAGACTCACGTTAACAATATTGCAGCAGTACGCACACAATCGAAGCGCAGTAAGGATGGCTAGTGTAACTAGCAAGAATACCACGAAAGCAAGAAAAAGAAGTACGCTATTAACTATTAACTTACCTGTCTCTTCCGAAACGAATGAGTACGTGTGCGACGTGTCTCCTACCATCGTTATCGGAAAGTCT
+
?<>G@DCCBCBBCCCCCCCCCBBBB=BDC@CBCC@?=??BBBBBBC?AC>B@?>>77777(8>CD@AACAA@@>7>@BBBBC3BC>B5;;;.;CC?;;;BCCCAA?A@CC?@??>BBBACCCCCCBCDCDBB>ADDD?AABBBA?@<@<@@?>ACBBBABA?AAAACA?BB>BAB;>>=:90:::4:::::*6<3<///;;>@@<?<????9>98808=5::@>??A6<6:;:/:8818???@@@BBA>>>>@@@8:8@AA:=>>;>===A=BB??=@E:@;;;
@ATNG8:03583:00988
GATGGTAGATACTCGCTGATACACCCAGAAGATCAGGAACTCTAGAAGAATTCAGATTTTTAACACGAGAGTAAACGTAAAAAGAAGGTTTACAAGACTCACGTTAACAATATTGCAGCAGTACGCACACAATCGAAGCGCAGTAAGGATGGCTAGTGTAACTATCAAGAATACCACGAAAGCAAGAAAAAGAAGTACGCTATTAACTATTAACGTACCTGTCTCTTCCGAAACGAATGAGTACGAGAGAGCACACGTGTCTACCATCGTTATCGGAAAGTCT
+
ACBA?BCCCCCCECCBBAC@BBBCC>CCD@BBAA>>9?9?@BBBCC?BB@B?@???;;;;.<;>CBB?>>???D:C?BCCCC5BA@B5;;05>>8666=ACB?@>@?AA?AAA@BBCCCBBBCCCCCCCAA>@B@?<ABA@@A>>9@=A@@?BCBBBCCC?DAAAAB?BE@AAA<>?>>=6>??=@BBBB/??=B767?ABAA;A=>>>?<?;@?B@A>@ABAAAB=?=?DD>CCC?BBAABDDBA@9??ABC<;;=AA@@@@@<A???A<@@@D:<<1:777
@ATNG8:03612:00958
GATGTAGCGCGACGAGCGTAGACCCAGAAGATCAGGAACTCTAGAAGAATTCAGATTTTTAACACGAGAGTAAACGTAAAAAGAAGGTTTACAAGACTCACGTTAACAATATTGCAGCAGTACGCACACAATCGAAGCGCAGTAAGGATGGCTAGTGTAACTAGCAAGAATACCACGAAAGCAGAAAAAGAAGTACGCTATTAACTATTAACGTACCTGTCTCTTCCGAAACGAATGAGTACCTCTCAGACGCTCGTCCTACCATCGTTATCGGAAAGTCT
+
BB<;;=CB@AAEC:;;BBBBBDCF>BBB@CCCBBB>B?BABACCC?AA?C@B@?87777(8>CB;>?CA@A@B:A>@@@@@0@B>A5;;09A<7696<B=@@B?B?BC@CCC?AAACDCCBBEDDDCCBB?BCCC?AABBBB==:@=@?@<@CBABBBB@BCCAAA?CC?BBD>AABAA9=888ACCB/@=9@///==BBA<A<AAAA<@<@ABBB@CCCCBBA?A>BBC>CBB?BBCBBBB@BBB@;=@@ABB?@>><>AA<?>>>B?BBBC?CC>B988
@ATNG8:03570:00999
GATGGTAGCATCATGCATATCTCACCAGAAGATCAGGAACTCTAGAAGAATTCAGATTTTTAACACGAGAGTAAACGTAAAAAGAAGGTTTTACAAGACTCACGTTAACAATATTGCAGCAGTACGCACACAATCGAAGCGCAGTAAGGATGGCTAGTGTAACTAGCAAGAATACCACGAAAGCAAGAAAAAGAAGTACGCTATTAACTATTAACGTACCTGTCTCTTCCGAAACGAATGAGTACTATGTAGAGCTCTATACTACCATCGTTATCGGAAAGTCT
+
>>>B@BBBDDCCGAAACDCEBBBBC?BBB?BBDBBB>C?DBBBBBC>@@4949=?A>???*939<;=<9=?;;;17=;;;;;*;B>B5;;;6:C@=EA@AACCBC@C?AA?A::7:AA@CDCCCAAABBBBB?BCBB?B???ABAA>B@DAA?ABBBCCBB??@?FFD?BB????>BAA=>-778188888(6A;?;;;>>>==:==???D<A=A@B;;;;CCB@@@293:==9?BB?AAAABAAABBC???@@BBB<;;<B>>><@@@@C=A>?><?@188=:
@ATNG8:03584:00996
GATGGTAGGTGCACATGAGTGTATCCAGAAGATCAGGAACTCTAGAAAGAATTCAGATTTTTAACACGAGAGTAAACGTAAAAAGAAGGTTTTACAAGACTCACGTTAACAATATTGCAGCAGTACGCACACAATCGAAGCGCAGTAAGGATGGCTAGTGTAACTAGCAAGAATACCACGAAAGCAAGAAAAAAGAAGTACGCTATTAACTATTAACGTACCTGTCTCTTCCGAAACGAATGAGTACGATGAGATCTCGTGTATCGTTATCGGAAAGTCT
+
CBCB?BAB>BBBCCGEBBCCDDDBB@BCD?BCBB@@=@?BCCCCCDD=CC?B?BDBBBDDC1D@CBBCCCCCCCC=BA@@@@@,?A5;5;;;&4::6455:==<=B>A>AC?ABB>BA??ACCCCCBBBBBCC?CCCC?AABBBABB:>;???;@CBCBCCD?@@@ABB@BB>BBB?BBB?>6:::4888888%/;76///;;@??;?=AA>>:>=ABCBB@BCCCBBB?C?BCE>BBB?BBBBBCBBBAAAAABCBA>==>BBCBB@ABBB?BC>DBBB
@ATNG8:03600:01029
GATGGTAGTGATACAGATCAGACACCAGAAGATCAGGAACTCTAGAAGAATTCAGATTTTTAACACGAGAGTAAACGTAAAAAGAAGGTTTTACAAGACTCACGTTAACAATATTGCAGCAGTACGCACACAATCGAAGCGCAGTAAGGATGGCTAGTGTAACTAGCAAGAATACCACGAAAGCAAGAAAAAAGAAGTTACGCTATTAACTATTAAACGTACCTGTCTCTTCCGAAACGAATGAGTACGTGTGCGACGTGTCTCCTACCATCGTTATCGGAAAGTCT
+
;::@:BBBBBBCCCCCCBBCCCBBB@BAA@CCCC??=?>ABABA@@;@@<@<A???BAA;*848;9999AAAAA:A?@@@@@,@C<A5;;;*99@>CBBCBBBBB?A@CC?BBC>AABBBBCCBBAAA@@AB?BAAC?@?@BBBBB?B?B;:7;ACBCCBB@AAA???@??8999299988)7:91666666%360--(--357>?<>:;:99-55'5:@?@?@BBBBBB>A>ABC>??>=99:@@@@===:886<><;;=>@@=AAA<ABB>B?@>>=3::,9999
@ATNG8:03611:01032
GATGGTAGGCACTGCGCTACACATCCCAGAAGATCAGGAACTCTAGAAGAATTCTAGATTTTTTAATCACGAGAGTAAACGTAAAAAGAAGGTTTTTTACAAGACTCTACGTTAACAATATTGCTAGCAGTACGCACACAATCGAAGCGCAGTAAGGATGGACTAGTTGTAACTAGCAAGAATAACCACGAAAGCAATGAAAAAGAAGTACGCTATTAACTAGTTAACGTACCTGTCTCTTCCGAAACGAATGAGTACGAGAGAGCACACGTGTCTACCATCGTTATCGGAAAGTCT
+
4;;;055=056<<>=>;;;66/97;;,///277555;.5.5444;<<7==9<:;;@???@@AA'@,//6//399333:/8355999(9<7;.44444#4885855----6683:488488:6:333;>==??9939:933.3;;;7=>::::88273667(----99388<488932.(..(...3(..7;;-557,222222$2706666882225;03333326)..//:6/55:99?5858??8?9808A>=>BA998@<758BB>??C>@@???5:65//(/578(..'5777
@ATNG8:03577:01049
GATGGTAGTCTCAGATAGTCTATAGTACTCATTCGTTTCGGAAGAGACAGGTACGTTAATAGTTAATAGCGTACTTCTTGTTCTTGCTTTCGTGGTATTCTTGCTAGTTACACTAGCCATCCTTACTGCGCTTCGATTGTGTGCGTACTGCTGCAATATTGTTAACGTGAGTCTTGTAAAACCTTCTTTTTACGTTTACTCTCGTGTTAAAAATCTGAATTCTTCTAGAGTTCCTGATCTTCTGGTCTACTACACTGTACTCTACCATCGTTATCGGAAAGTCT
+
:;;=04499556?>@CCCA@;AA@@@B@>:??6;::949@<>696599;;09==CC@C@AABB?D@?AABCB@@A?9939B<>??A?@@:@;A?<ABC?CC?BAAACJACBBBBA@A=@BC@C=AAB?966@=@>@?>BBCDCBCDB;;;AAADC=;;:?AA=A8::B@@@CCGABCBDD;DAE?AABCB,@@@AA;BCABBCB@AB5;;;;*;??A@?@>AB=@@BB<:;>A<@@>BBB6::B=BBBBBBBBBBBBCCBBBCBA>ABA@@=@AAB<@@9@@==
@ATNG8:03579:01045
GATGGTAGGTGCAGCATGAGTGTATCCAGAAGAATCAGGAACTCTAGAAGAATTCAGATTTTTAACACGAGAAGTAAACGTAAAAAGAAGGTTTTACAAGACTCACGTTAACAATATTGCAGCAGTACGCACACAATCGAAGCGCAGTAAGGATGGCTAGTGTAACTAGCAAGAATACCACGAAAGCAGAAAAAGAAGTACGCTATTAACTATTAACGTACCTGTCTCTTCCGAAAACGAATGAGTACGAGAGTCAGAGCAGAGCTACCATCGTTATCGGAAAGTCT
+
<==E?A<B:>=<5566<<<>>===550/883//)/:89-4.444999;855059;;<??@@@+=<A>7///-(-889/5//////$/95:)444&4:95;::?AA@>@1917A:?@A<ABBBDBBBDCDBBBB@@<@AAA?ABAACC?>9?=?;;6;BCBCAAC@CBAA:947@;@AA78/89;'........$/825225667888<:<@??<?<@AJBB@BB@@@<@<@;>?@@7@AC?BBBCCBBCBABAA??;=>>733::8662777784;;;>5>@9@@==
@ATNG8:03593:01048
GATGGTAGAGTATCATGTGTATCTCCAGAAGATCAGGAACTCTAGAAGAATTCAGATTTTTAACACGAGAGTAAACGTAAAAAGAAGGTTTTACAAGACTCACGTTAACAATATTGCAGCAGTACGCACACAATCGAAGCGCAGTAAGGATGGCTAGTGTAACTAGCAAGAATACCACGAAAGCAAGAAAAAGAAGTACGCTATTAACTATTAACGTACCTGTCTCTTCCGAAACGAATGAGTACTACTCTCAGAGACACACTACCATCGTTATCGGAAAGTCT
+
>:==7;;CCCCCCAB@@@CCCCFCC?CAA>@@AA;:8;?AABCCAA?AF@C@CCB@@@@@0AACCCCCDCCCCB;@@;;;;;*<>;;5944&4?<7=?@???FCD?B?BB@BBB>BCBBBBBCCCCBBBBBC?CDBB?BBBA@A?>;@=A?@=@BBBBBDC?BABBBB?BB?ABB>@@A><5=:;7;FFDD/@A<>888@@?@@:>:>AAA<A;@@BBB?BBBCAAA>@>@EF?DAC?BCAAABCCBBBABBBBAA@BB@@@A@@<@>BAA<>>>?<?A7=::;
@ATNG8:03598:01045
GATGGTAGTATATCGCGTCGCTATCCAGAAGATCAGGAACTCTAGAAGAATTCAGATTTTTAACACGAGAGTAAACGTAAAAAGAAGGTTTTACAAGACTCACGTTAACAATATTGCAGCAGTACGCACACAATCGAAGCGCAGTAAGGATGGCTAGTGTAACTAGCAAGAATACCACGAAAGCAAGAAAAAGAAGTACGCTATTAACTATTAACGTACCTGTCTCTTCCGAAACGAATGAGTACACACTCTCATATGACACTACCATCGTTCTCCTTAAGTCT
+
5<==:B?CBAAABBAA@BB969DDD;@@B>BABB<;7;5;;A:99@<@>?A?9::BBHEH3C@AAA@????AA@8?@;;;;;*;C>D>CCC<BCD?@A@@@@@CD?B?ACAEBB?BBBBCCCCCDBBABBDEABBAA>AAABBBBB?B@B@@>@BAAABAA=ABBBBC@CC?AAC?B@AAA6>6708::::*:<7;;;;ABBBD;A;D@??;@<@CCAA?ACDAAAB@E@BBB=A??;?AABBCBBB>>>???@@BBBBBBBBBB?BBAADAFBB?B>B>A???
@ATNG8:03609:01086
GATGGTAGAGAGACTGTAGCGCACCCAGAAGATCAGGAACTCTAGAAGAATTCAGATTTTTAACACGAGAGTAAACGTAAAAAGAAGGTTTTACAAGACTCACGTTAACAGTATTGCAGCAGTACGCACACAATCGAAGCGCAGTAAGGATGGCTAGTGTAACTAGCAAGAATACCACGAAAGCAAGAAAAAGAAGTACGCTATTAACTATTAACGTACCTGTCTCTTCCGAAACGAATGAGTACTGCGTCTCACTCTCGCCTACATCGTTATCGGAAAGTCT
+
BBBC@CDFBBBBACBAA@BBBBBCC?CBB;;;AC::8:?B???BAC@CE?B?:99:9999(9;<<9>=;<;979.8799555$5949.555&5<<9<A=B=CC>B?B@???ABB?BB>?@BAABD??@B?@??AA;;5::;<==>?:@:@00*/9556;AA;>>B?>>=BB=888=>==BC:A@@======+=>8;;;>@CAAA=B====A=D=AABCB@C@@@=:;,0+0>>5;;;7;?AAABBACB?@@BB@@@BCBBA?CCCCAA@A?BBBB<??8?9::
@ATNG8:03613:01087
GATGGTAGAGAGACTGTAGCGCACCCAGAAATCAGGAACTCTAGAAGAATTCAGATTTTTAACACGAGAGTAAACGTAAAAGAAGGTTTTACAAGACTCACGTTAACAATATTGCAGCAGTACGCACACAATCGAAGCGCAGTAAGGATGGCTAGTGTAACTGGCAAGAATACCACGAAAGCAAGAAAAAGAAGTACGCTATTAACTATTAACGTACCTGTCTCTTCCGAAACGAATGAGTACGCGTCTCACTCTCGCCTACCATCGTTATCGGAAAGTCT
+
@>>G@BABDCCAAABCCCCDFDBCC=BBAA=ACCA?B=:::C?@@>AB<A>???BACBC2A=A@A???>>??D:AA>>>=2:<4<1:::/:8=8:555:===A<A=@A<;;;7;;>>>>>>BBBB?=?AA<@>@@<?>@@<><=9>=AAA;A<<=AAAA;A>>;>B<@@<@??<@??>@9><<476777(8=9==>AAAA??;@=CB??7;7:>?<=:=@@@???=C====7<?>;>>?A>>>AAB===@@@AA>>>><>@B;>>AA@;@==<=AA:<==?
@ATNG8:03617:01077
GATGGTAGGCGAGAGTGAGACGCAGTACTCATTCGTTTCGGAAGAGACAGGTACGTTAATAGTTAATAGCGTACTTCTTTTTCTTGCTTTCGTGGTATTCTTGCTAGTTACACTAGCCATCCTTACTGCGCTTCGATTGTGTGCGTACTGCTGCAATATTGTTAACGTGAGTCTTGTAAAACCTTCTTTTTACGTTTACTCTCGTGTTAAAAATCTGAATTCTTCTAGAGTTCCTGATCTTCTGGTGAGATATGCATGATGCTACCATCGTTATCGGAAAAGTCT
+
5===5;;>7;;666>A<;;;;556==<<=BBB@BAAA<::476;;37337-344::7B>BBBE?B?BBA??::6;055777(226<<<=8=CBB>AAB?>>=A==<88/8>?@@===>@@@<?:=;;;;;;?6;;;B;?>>>>>>>=BBAA<<;A7;;?;>A=@<@@@@AAA>>689FKD5B=C7;;BBB/>>=@@2::<///;:9==BBBB/A==;;5;9==7===;;;>;?<>>>???;?@@<>:@@666666;@@A??;733-3333927779-222-2222
@ATNG8:03583:01094
GATGGTAGGCGAGAGTGAGACGCAGTACTCATTCGTTTCGGAAGAGACAGGTACGTTAATAGTTAATAGCGTACTTCTTTTTCTTGCTTTCGTGGTATTCTTGCTAGTTACACTAGCCATCCTTACTGCGCTTCGATTGTGTGCGTACTGCTGCAATATTGTTAACGTGAGTCTTTTAAAACCTTCTTTTACGTTTACTCTCGTGTTAAAATCTGAATTCTCTAGAGTTCCTGATCTTCTGGTATACACACTCGCTCGCTACCATCGTTATCGGAAAGTCT
+
ABBA>C@@=AECCCCGCCAA@BCBCBCBBAAA@CCCC?;;::?AAABABB?BCBBB?B?BBBC?B=@@BBBB?@@;@AAAA/?>=??@?9@CA@>@BB>>>6:8AA@>;>@CA?>@@:ACD:?;=<<?<>>@;@?AA7;;@8:;@@@@AAA;;;B=?@?;AA=A;??A@>==7666)8>>/>;>9;:::/;7:==6=///==;;<=1888)29=:=6;4-----788<:>:=>>>>B<>>><?????@CA=>>@===@><8;6666=@9=:>>:::1:666
@ATNG8:03588:01127
GATGGTAGTGTCAGTGCGCCGTCGTCCAGAAGATCAGGAACTCTAGAAGAATTCAGATTTTTAACACGAGAGTAAACGTAAAAAGAAGGTTTTACAAGACTCACGTTACAATATTGCAGCAGTAGGCACACAATCGAAGCGCAGTAAGGATGGCTAGTGTAACTAGCAAGAATACCACGAAAGCAAGAAAAAGAAGTACGCTATTAACTATTAACGTACCTGTCTCTTCCGAAACGAATGAGTACTATAGACTATCTGAGACTACCATCGTTATCGGAAAGTCT
+
:<==266<@@==<<<=@@D@C@;;;;7:;;9==5998.92/69///;6995:58;<>>A@@1B147@>?>@@>>?8:>;;;;;*;B@B5<<<-:BB<:;69;?;>B?BBB@AAA?BBDCCCCCCCACCBBBB@BEBC?CBA99:AA;@;?@@>@ABB>>?B?BBBBBB?AB?DCA;@@@@@9:>>>BAABB3BB@@?BABBBBB9979CAA>B?AABAB<>9@999::=:>@@:?BB?ABBDDAAACBB?>>>??@A????::;D>D@@===BBBB<AA8>>>=
@ATNG8:03600:01125
GATGGTAGGCGAGAGTGAGACGCAGTACTCATTGTTTCGGAAGAGACAGGTACGTTAATAGTTAATAGCGTACTTCTTTTTCTTGCTTTCGTGGTATCCTTGCTAGTTACACTAGCCATCCTTACTGCGCTTCGATTGTGTGCGTACTGCTGCAATATTGTTAACGTGAGTCTTGTAAAACCTTCTTTTTACGTTTACTCTCGTGTTAAAAATCTGAATTCTTCTAGAGTTCCTGATCTTCTGGGTGCGCTACAGTCTCTCTACCATCGTTATCGGGAAAAGTCT
+
A9495:<?>BDBBCBGCCBB;9:B@B@@CCCC@CCC>CD@C@CCBBBCC@CCCDC@C@ABCC@B@CB@??BBBB?@@>>>1@>;>89929BAA<??CC@C?CCBBBB>BBBABA>A;A>?;?9===>=>=>:>>>=9>>>=>>>=>@@AA<<<@<@??;?A=A=A<<<A@@@A;A>>>>3>;@:;8888*99788)------7:/858KEE/>>>AA<A=@?<>==A>>><>;>A@>>><@AED:;;<>>>@??@?@@@AA=;=7;666:69:666)///(/99-
@ATNG8:03602:01135
GATGGTAGGTGCACATGAGTGTATCCAGAAGATCAGGAACTCTAGAAGAATTCAGATTTTTAACACGAGAGTAAACGTAAAAAGAAGGTTTTACAAGACTCACGTTAACAATATTGCAGCAGTACGCACACAATCGAAGCGCAGTAAGGATGGCTAGTGTAACTAGCAAGAATACCACGAAAGCAAGAAAAAGAAGTACGCTATTAACTATTAACGTACCTGTTTCTTCCGAAACGAATGAGTACTATGTAGAGCTCTATACTACCATCGTTATCGGAAAGTCT
+
B@@A>@?C?BCBC??@>=BBCBCBB@EDD?AAACAA>A?BBBBCBB?BC?C@CCCCCCCC1C@CCDCCCDDBBB<AB;;;;;*;A=A5;;;-9::5899988;;A>B?BB?BBD@BBBBBBBBCBCDCDBBA@BBCB?BBBBAA<<7?=@?@=@AABBCBB@BBBBBB?BA=???8<<887.:8818AAAA/AF=A888AAA@A<?<?A??8=:=>BBD@BAA@8??<?;@AA<BBC@C@?@BBBBB>>>DDBBBBBCC?=?ABA=A:8:=6<?<<6;=69///
@ATNG8:03605:01098
GATGGTAGGTGCACATGAGTGTATCCAGAAGATCAGGAACTCTAGAAGAATTCAGATTTTTAACACGAGAGTAAACGTAAAAAGAAGGTTTTACAAGACTCACGTTAACAATATTGCAGCAGTACGCACACAATCGAAGCGCAGTAAGGATGGCTAGTGTAACTAGCAAGAATACCACGAAAGCAAGAAAAAGAAGTACGCTATTAACTATTAACGTACCTGTCTCTTCCGAAACGAATGAGTACGTGTGCGACGTGTCTCCTACCATCGTTATCGGAAAGTCT
+
@BBA?BBB?BBCBABBBCBBBCC@@=@?@<?AAB@@=@?A@AACCD?CC@C@BCC;::::*;=BBCBBBBBA@@8@A;;<<<);;;:5444+3=;8<A;ABBBBB?B?BB=AAB?BABCBBBBCCCCCCCCC?BCCB>BBBBAB@B=@=@@?=@BBBBBBB?BCBBBB?CB>AAB@BC=<<5=;;5;@@@@/?>8<888??ABA<?;?@@B<A=A@CCC@CCCCBBB>@>@CE>CAC?AABBBA>>??????BBB@;;@@A=@AA<AA?@C?CBAA<>>7>999
@ATNG8:03574:01180
GATGGTAGAGTACAGTGTAGTAGACCAGAAGATCAGGAACTCTAGAAGAATTCAGATTTTTAACACGAGAGTAAACGTAAAAAGAAGGTTTTACAAGACTCACGTTAACAATATTGCAGCAGTACGCACACAATCGAAGCGCAGTAAGGATGGCTAGTGTAACTAGCAAGAATACCACGAAAGCAAGAAAAAGAAGTACGCTATTAACTATTAACGTACCTGTCTCTTCCGAAACGAATGAGTACACATCGTCGTGTCGTGCTACCATCGTTATCGGAAAGTCT
+
><?A=<=<A=C@>CCCCCDDCCBBC@CCC@CCCB@?=?@DBBBBBB?@A>A@CDDCCCCC2A?B;;?BB@@?AE;>@;;;;;*;@>A599909B=9;@;BEECEC?B?BB?BCB@DB>?@CCCCCCCCCCBC?BCBB>>>?B>=>@;A=A@@=@BBBCBBC?BBC?>??BC?999<??ADD8;;;:==AAA/:;6;888???@A<@<@>=>=A:>=CBB?BBBAABB<?=?AC>CCB?C@??ADCAAA>>>@BCBBBCCCCBBBB?BBBBC?CCBA?BD=BB=<
@ATNG8:03577:01175
GATGGTAGGAGACACGTCGCACACGTACTCATTCGTTTCGGAATGAGACAGGTACGTTAATAGTTAATAGCGTACTTCTTTTTCTTGCTTTTCGTGGTATTCTTGCTAGTTACACTAGCCATCCTTACTGCGCTTCGATTGTGTGCGTACTGCTGCAATTTGTTAACGTGAGTCTTGTAAAACCTTCTTTTTACGTTTACTCTCGTGTTAAAAATCTGAATTCTTCTAGAGTTCCTGATCTTCTGGCGCTCTGTCACGTCTGCTACCATCGTTATCGGAAAGTCT
+
@??@:<ABABBBBABDC;;=BBACABBA999A<B@AA<<:08)------886:<;9=3=0///83839==:9:9695=====+==872222&2977/77806?=@@@???:==>>??>><>@B;@;;;;<=<<@:????<?B???A;;;;;>>;;;>:>A8@@6:49==>AACCC@CBBBB7B=@>ABEEE3BBBCC=BBBCBBBAAC?ACCD3CA@@A@C@BB>BBCBCBB?B????A>>688?;888;;;==AAA;;ABBBCBB?BCBBB?BCCC>A@<@B??
@ATNG8:03584:01145
GATGGTAGTCTCGAGATAGTCTATAGTACTCATTCGTTTCGGAAGAGACAGGTACGTTAATAGTTAATAGCGTACTTCTTTTTCTTGTCTTTCTGCTGGTATTCTTGCTAGTTACACTAGCCATCCTTACTGCGCTTCGATTGTGTGCGTACTGCTGCAATATTGTTAACGTGAGTCTTGTAAAACCTTCTTTTTACGTTTACTCTCGTGTTAAAAATCTGAATTCTTCTAGAGTTCCTGATCTTCTGGATATGTGCGCAGTGCCTAACCATCGTTATCGGAAAGTCT
+
::/0)///77955555///////:///:7////3/555)59494995554939;5457:59933-4.94:555;:;33////$/8)///77/5--//94//47=<7::758A@CCCCCCBB?BBB?B?AAAAC@:;:;BCC?CCB;99;;:?@B@@?@B=A:;6:=8<595:?>?>@?<<9999&9.4.44444$49444)4;;<==:999.5555$555597;6;;8;??A>:?0909@:@@=>;?B9A;@:9:A@@@=>>9925<6;.55:993:===8>>5<<>6
@ATNG8:03595:01157
GATGGTAGTCTCAGATAGTCTATAGTACTCATTCGTTTCGGAAGAGACAGGTACGTTAATAGTTAATAGCGTACTTCTTTTTCTTGCTTTCGTGGTATTCTTGCTAGTTACACTAGCCATCCTTACTGCGCTTCGATTGTGTGCGTACTGCTGCAATATTGTTAACGTGAGTCTTGTAAAACCTTCTTTTTACGTTTACTCTCGTGTTAAAAATCTGAATTCTTCTAGAGTTCCTGATCTTCTGGGTGTATCAGCGAGTATCTACCATCGTTATCGGAAAGTCT
+
;;4<8<<ABCCBBAAA;?B@@@BABBDBCBBB?BDDC>CCAJ?CCBBB==:BBCDCAC>@@88394;5<;;:<<=458CCC3BB=?>@A8<99616=A<AD99:6CA@?CCCB@@;;6;AA6;7;CBCBBBCACDDDACAAADCBABBAA@??@?<@:939>:=8>899=>B>@@699@F1?7?699:9:(;9@AB;BAAACC@?=B2:9:9':99:=4:2:?=AABBBBF?B?BBCC@?<?@BB=BCBCEBBCCCABAAFCBBC@CCCCBHECCC=@@9@A@A
@ATNG8:03602:01168
GATGGTAGTATATCGCGTCGCTATCCAGAAGATCAGGAACTCTAGAAGAATTCAGATTTTTAACACGAGAGTAAACGTAAAAAGAAGGTTTACAAGACTCACGTTAACAATATTGCAGCAGTACGCACACAATCGAAGCGCAGTAAGGATGGCTAGTGTAACTAGCAAGAATACCACGAAAGCAAGAAAAAGAAGTACGCTATTAACTATTAACGTACCTGTCTCTTCCGAAACGAATGAGTACTGTATCTATGTGTGCGCTACCATCGTTATCGGAAAGTCT
+
<==B@CD@@ADGGCCBBBGCBBCCC?BBF?ABADAA?A@CDCBCCG@BB>@=@@@@?@@A/A?BAAACCBBABB;??@CDCC5CC>A5;;/5<<7;@;;;>=AC8;9;B>@AA=?@?BBDCCCCDDCBBBB?BCBB>BABBCBBB@B@C@@=@BBBBCCC?ACCCAC?BB@AAA@BB?AA6==<788888(8:4;>??AAA??;?====B<A<@ABBA>ABBBBBB>@=>>>7>AA>BBBBBBABBBBBAA???AA;;;>>>>>:>@@@@<@BAA5;:1;:==
@ATNG8:03603:01175
GATGGTAGCTCTGCTCTGACTCTCGTACTCATTCGTTTCGGAAGAGACAGGTACGTTTAATAGTTAATAGCGTAACTTCTTTTTCTTGCTTTCGTGGTATTCTTGCTAGTTACACTAGCCATCCTTACTGCGCTTCGATTGTGTGCGTACTGCTGCAATATTGTTAACGTGAGTCTTGTAAAACCTTCTTTTTACGTTTACTCTCGTGTTAAAAATCTGAATTCTTCTAGAGTTCCTGATCTTCTGGTGTCTGATCTGTATCACTACCATCGTTATCGGAAAGTCT
+
<=@B<<<A955;<;99@@@ABA<>A?<877//+/:;;39;9<855666<<89=9;94)92444<7=8=<<==540/7278:::$//+/;;;8666>8<<<855049@@9979BABBCDC@CBC?B8<;C@A@CC@AA@B@CCCBBCCBCCB@@@ABB?@?@?AA=A>B:;;@ABAA;A::;;.9;@9>????,@@BBC=C;;:B@@99929999'9==@CAC?CB?@@@@@@A=A>BAABCC>ABD@AAAA@BBBBBBCCCCBCB@A@@DCLE@CCAA>AC=B999
@ATNG8:03605:01153
GATGGTAGTACATGATAGACGACACCAGAAGATCAGGAACTCTAGAAGAATCATGATTTTTAACACGAGAGTAAACGTAAAAAGAGGTTTTACAAGACTCACGTTAACAATATTGCAGCAGTACGCACACAATCGAAGCGCAGTAAGGATGGCTAGTGTAACTAGCAAGAATACCACGAAAAGCAAGAAAAAGAAGTACGCTATTAACTATTAACGTACCTGTCTCTTCCGAAACGAATGAGTACGTGTGCGACGTGTCTCCTACCATCGTTATCGGAAAGTCT
+
:5558<<<<556;;9::9555995516>B<==0///)/39//547::;;*.-,,,-----$-388788=9287D7:;89999'97<9;88.599*..63377AA=A=@@;@@@;@:::BCCBBCFFCCBBB@BBCD?BBBDBA??<@>BBBHEDCCCC??=?ABA@@<9:49@?:?>9888*986-6CEDD/DE;:655:555=9=27799.5.55?>@=BA0////)/38993:::6:9334339:9888????@@>:<;<AA@:=<;;B<A@@?=@?8@999
@ATNG8:03606:01185
GATGGTAGCGAGCGAGTGTGTATACCAGAAGATCAGGAACTCTAGAAGAATTCAGATTTTTAACACGAGAGTAAACGTAAAAAGAAGGTTTTACAAGACTCACGTTAACAATATTGCAGCAGTACGCACACAATCGAAGCGCAGTAAGGATGGCTAGTGTAACTAGCAAGAATACCACGAAAGCAAGAAAAAGAAGTACGCTATTAACTATTAACGTACCTGTCTCTTCCGAAACGAATGAGTACGTGTGCGACGTGTCTCCTACCATCGTTATCGGAAAGTCT
+
CCCC@B=CCBBBB@A@BCCCECDDD@CBA?BCFBBB?B>AABBBA@>AA>B>BBBABBBB5BAHGFCCCCCA@@8@A;;;<;(<@;;5955&5><9<AA@CCAA@?@=@B?BBB?BBBBBBBCBBCCCCCCC@DCBB?CBA@AB@A>B@DAA?BCBBCCDD?ABBBBB?BB@ABB@BBBCC>>>?>AABBA/@@=@867AAB?@8:8;@BD:=:=ACCC@CCCCBBB<A>ACA;C??=?CCBBDBAAAAAABBBCC@@>>><@BB<A???A@CCCC?BB<A898
@ATNG8:03609:01150
GATGGTAGCTCTGCTCTGACTCTCGTACTCATTCGTTTCGGAAGAGACAGGTACGTTAATAGTTAATAGCGTACTTCTTTTTCTTGCTTTCGTGGTATTCTTGCTAGTTACACTAGCCATCCTTACTGCGCTTCGATTGTGTGCGTACTGCTGCAATATTGTTAACGTGAGTCTTGTAAAACCTTCTTTTTACGTTTACTCTCGTGTTAAAAATCTGAATTCTTCTAGAGTTCCTGATCTTCTGGGCTGCGCTGATATGCGCTACCATCGTTATCGGAAAGTCT
+
==9>5::?;66;A@BDCCBBCBCCCAAADB??=?AAB=A@>@@BBBBBDD@DDD@@=A?CCCC?C?CCCBBBBBB?BCCDC3CC@AABB<AACC?BCB?A@6;;@DDC@EDCCBBCC@BBB=@>ACC@9:9A<@ABB?BBBBCBCBCBBBCBBBB?BBB@AA>A<>?CCBCCCE;@:;;;.;=A=;<;<;*;CCJJ?HCBCDBC@@@<@@@@0@BABB@BAFDADCBCAAA=A?AAACBB>A?AA<AA@A@@BBBCDBBBEFDBC?@AEFLABCCC?BB;B;;:
@ATNG8:03610:01147
GATGGTAGCACACGAGATCTCATCGTACTCATTCGTTTCGGAAGAGACAGGTACGTTAATAGTTAATAGCGTACTTCTTTTTCTTGCTTTCGTGGTATTCTTGCTAGTTACACTAGCCATCCTTACTGCGCTTCGATTGTGTGCGTACTGCTGCAATATTGTTAACGTGAGTCTTGTAAAACCTTCTTTTTACGTTTACTCTCGTGTTAAAAATCTGAATTCTTCTAGAGTTCCTGATCTTCTGGGCAGACTCTCACACGCCTACCATCGTTATCGGAAAGTCT
+
AA@@=ABBABCE:;;AAABCBABBBDBEBIEC@CCDD>CC?B?BBAAABB?BBBBB@B?BABH@D=A@BBBBABB?BBBBB1>=6>888-8A@?<ABA>A@?BB@@@>;=?@@A@886:AA;A;;;;@>>>A<>>>C:><A@@@@@@@@AA=>>@<>>>;AA;?=AAA@>?>@@:?A@@@2@;A999999.9A;;;1977///>78<=AAAA/A>??@<@<AA<AA@>;;;7;9>>AA>>9==AA9A8:8=<>>>>>>?AA7>>A:;;=;;4<?;;:>>8?@>>
@ATNG8:03612:01173
GATGGTAGTGCGTGAGAGAGAGACCCAGAAGATCAAGGAACTCTAAGAAGAATTCAGATTTTTAACATCGAGAGTAAACGTAAAAAGAAGGTTTTACAAGACTCACGTTAACAATATTGCAGCAGTACGCACACAATCGAAGCGCAGTAAGGATGGCTAGTGTAACTAGCAAGAATACCACGAAAGCAAGAAAAAAGAAGTACGCTATTAACTATTAACGTACCTGTCTCTTCCGAAACGAATGAGTACTATAGACTATCTGAGACTACCATCGTTATCGGAAAGTCT
+
;==@?BADAA@@A?@B>@BBBAB@@400/)/--//)/5:588800*/:59:5<99:/:7;;;+;5./..96/22===392//888'..(.(...&.5605522255998;=@@<888=A@ABDBBB@@@A??>@>:=>==:=:9:==>B3;5;::39A???BBB?BBDBBBABB>??;5;;:;:/9885<==>??(??;?:;;=<;==180689:4959ACCC@BCABA@?3:3:=>6=???@???BBBBBCCACB;;;AA;;:CCBAB?BBBBC?BCCE?AB;A9:9
@ATNG8:03617:01142
GATGGTAGCACACGAGATCTCATCGTACTCATTCGTTTCGGAAGAGACAGGTACGTTAATAGTTAATAGCGTACTTCTTTTTCTTGCTTTCGTGGTATTCTTGCTAGTTACACTAGCCATCCTTACTGCGCTTCGATTGTGTGCGTACTGCTGCAATATTGTTAACGTGAGTCTTGTAAAACCTTCTTTTTACGTTTACTCTCGTGTTAAAATCTGAATTCTCTAGAGTTCCTTGATCTTCTGGGCAGAACTCTCACACGCCTACCATGTTATCGGAAAGTCGT
+
<949.44455@;::5995554445=BCFCCBC?BBCD?DC>@<955>>;:69=8387>7=78?0913<<<?744?6>@AA@1;;9=775.5<;<5>=?:@B?BB==??;?;;;?>;;7:>>:?;?>>;;8::<A>>><???@=;;;@A===667:*///5894@<>>>==888<-/-677-606)/////(/988>1;@@<<9;<:;/788)59;6<7<7///3385667=1617@><<6---9.933306:9:::///9959:>7;;?A<@====AB:A>;:;
@ATNG8:03571:01203
GATGGTAGTGCGTGAGAGAGAGACCCAGAAGATCAGGAACTCTAGAAGAATTCAGATTTTTAACACGAGAGTAAACGTAAAAAGAAGGTTTTACAAGACTCACGTTAACAATATTGCAGCAGTACGCACACAATCGAAGCGCAGTAAGGATGGCTAGTGTAACTAGCAAGAATACCACGAAAGCAGGAAAAAGAAGTACGCTATTAACTATTAACGTACCTGTCTCTTCCGAAACGAATGAGTACTACTCTCAGAGACACACTACCATCGTTATCGGAAAGTCT
+
>@@?5:<:>@@A@AACCCLFCC@@@:@A@5?A=>95046;8488394?><B=@@?==<;;'7,325>A@>>887)6<99944$5:492555&5<<8566;;999?;@=@@?ABA@CBBCBBCCCCBBBCDDC@BBBC@BBBBDBAA=B>BAA@A@@@BBBD@BABBCE>AA?CCC?B@@;;18555-5768(/:7:///<:>88185;;>A=A=@@C@@8;;AA???=A=@A@=AAA=ABCBAAABB???BAAA;;;===>?A;;7;????=BB>?;>>3;888
@ATNG8:03575:01202
GATGGTAGTACATGATAGACGACACAGAAGATCAGGAACTCTAGAAGAATTCAGATTTTTAACACGAGAGTAAACGTAAAAAGAAGGTTTTACAAGACTCACGTTAACAATATTGCAGCAGTACGCACACAATCGAAGCGCAGTAAGGATGGCTAGTGTAACTAGCAAGAATAACCACGAAAGCAAGAAAAAGAAGTACGCTATTAACTATTAACGTACCTGTCTCTTCCGAAACGAATGAGTACGTGTGCGACGTGTCTCCTACCATCGTTATCGGAAGTCT
+
/775(---5--/999<=;5///////7;599>54439.4443988388(/(/6955555$54555555:9444)4455555$5;.5.555&5:;8554944433-369:053;4:888::::656>99965.5;995;;444:33-55:54.4:9445<>7555:=;1660//(/3///33(388696666(67255222:99:5:155996;488<65.5777///)/)/;;3;;=65558<8783373:999:;92222,25305.../)//33-3-3333
@ATNG8:03579:01220
GATGGTAGCATCATGCATATCTCACCAGAAGATCAGGAACTCTAGAAGAATTCAGATTTTTAACACGAGAGTAAACGTAAAAAGAAGGTTTTACAAGACTCACGTTAACAATATTGCAGCAGTACGCACACAATCGAAGCGCAGTAAGGATGGCTAGTGTAACTAGCAAGAATACCACGAAAGCAAGAAAAAGAAGTACGCTATTAACTATTAACGTACCTGTCTCTTCCGAAACGAATGAGTACGATGAGATCTCGTGTGCTACCATCGTTATCGGAAAGTCT
+
BBEC@BBCCCCEFCBBBCGDDCCBA@BCC?BCBBBB?C?BBB==8=7BA@C?A@@97888'549==>>>BD@@A:@?@@@@@,@B=@=ACC<DCD?BAABDCCCC@C@BB?BDD?AAAABCCCCCCGCCBBA?AAAB?A@AB???B@C@BBB?BBBCBCFD@A@@@??:?@9=9949AAAA5777155555'/837///==>>>=A<A?>@=A=@@DCC;;<DCBBC=@=?AA<ABB@BAAACDCDCBBB===>==<==:;;=@@;???BB=>>=@<@D687==
@ATNG8:03579:01222
GATGGTAGTAGTACACTAGTCATACCAGAAGATCAGGAACTCTAGAAGAATTCAGATTTTTAACATCGAGAGTAAACGTAAAAAGAAGGTTTTACAAGACTCACGTTAACAATATTGCAGCAGTACGCACACAATCGAAGCGCAGTAAGGATGGCTAGTGTAACTTGCAAGAATACCACGAAAGCAAGAAAAAGAAGTACGCTATTAACTATTAACGTACCTGTCTCTTCCGAAACGAATGAGTACACATGTCGTGTCGTGCTACCATCGTTATCGGAAAGTCT
+
ABB@>BBCBBDCDBC=>BBACA@@@=AAA>BBABBB=@=@@CBBBC@CD@C@AA;;;AAA,@<@00/=::;=8;838<98888'33,3,777(3994:<BB@@:==8=:=A<B;;7;BBAEECDCCCCCCCCC?ABBB?BABBBB==;@@CBB?CAAACCCC@BB=BAA;@@=:9:>ABCCE<AAB@CDCCC2AA?BBBCCCCBB?B<>9?A4:8:ABCC?BBCBBBB<?=>AA<BCD?BAABBCCCCC>?@??=<<=@667>995:=AAD<???=5;;/////
@ATNG8:03579:01228
GATGGTAGTAGTACACTAGTCATACCAGAAGATCAGGAACTCTAGAAGAATTCAGATTTTTAACACGAGAGTAAACGTAAAAAGAAGGTTTTACAAGGCTCACGTTAACAATATTGCAGCAGTACGCACACAATCGAAGCGCAGTAAGGATGGCTAGTGTGACTAGCAAGAATACCACGAAAGCAAGAAAAAGAAGTACGCTATTAACTATTAACGTACCTGTCTCTTCCGAAACGAATGAGTACTATAGACTATCTGAGACTACCATCGTTATCGGAAAGTCT
+
@@BB?@;@@BACCCC===<<@AA@B<ACB?BBBB;;6;4;9@666A7>>:>8789<;<<;,=<?>CCDDFB???5=@;;;;;':><<4666&5A>6;<6;6@<=C?B@CD@CBB?BCCBBABBCCCAAB@AB@F???>AABBBBBD<A>ABB?BBABDBBBBCBBBAB?CC?AAA?BBBBC@>=>:88888(//(./..55>=9;?<:;;;7;<AA@@@<@@@A<==5:4:991/00+000;097???BBBBBBBB@BCCC@;;;===:::@CCCC<??8?ABA
@ATNG8:03586:01211
GATGGTAGTGTCAGTGCGCGTCGTCCAGAAGATCAGGAACTCTAGAAGAATTCAGATTTTTAACACGAGAGTAAACGTAAAAGAAGGTTTTACAAGACTCACGTTAACAATATTGCAGCAGTACGCACACAATCGAAGCGCAGTAAGGATGGCTAGTGTAACTAGCAAGAATACCACTAAAGCAAGAAAAAGAAGTACGCTATTAACTATTAACGTACCTGTCTCTTCCGAAACGAATGAGTACGTGTGACGTACGTGAGCTACCATCGTTATCGGAAAGTCT
+
@:6505==AB666;;;?@@===CBC959C:<@A@;;6;;@?AA@??9;=8=377AACCCC1B544:?>>><898)579955&5;7<6;;9+99949;9::=:::<?9=?:?>>9=???@CCCAA;;;@@@@=;;:?;?CABBA>>;@?AAA>@???ABBB<>>@AA@;@A;900::///9073315<CAC.35.5/..8>:>><>5::9949:;;ABC@BBAAA@@=@?BAA;?9948??@@A?@>9::?A??>>>888???=:7:000<98>=A:>>8;;;>
@ATNG8:03594:01207
GATGGTAGGTGCACATGAGTGTATCCAGAAGATCAGGAACTCTAGAAGAATTCAGATTTTTAACACGAGAGTAAACGTAAAAAGAAGGTTTTACAAGACTCACGTTAACAATATTGCAGCAGTACGCACACAATCGAAGCGCAGTAAGGATGGCTAGTGTAACTAGCAAGAATACCACGAAAGCAAGAAAAAGAAGTACGCTATTAACTATTAACGTACCTGTCTCTTCCGAAACGAATGAGTACGAGAGTCAGAGCAGAGCTACCATCGTTATCGGAAAGTCT
+
CCCC=BBE@@@A=>>AFCCDCBBBC@CCC?BBCCCC@C@A@@@C@@=@C?B?BBBBBBBB5B@CCDCCBBBCCB<@A;;<<;';9882444&38829;<;==>BB?B?BC>AAB?BCABBCDAABBBBBCED@ABBC>AABBBBBB<A=@::6;B@AABCB?BCCBBB?BB?B@@9>>::91;;:5;>>>?/>B;?888A@AAA7;7;>?@:=:>@ECDACBCBBBB>A?AAC>CBB?AAACCCCCABBBBBBBBBBBB>>;==<=DAA::8;::C;@@7:;A:
@ATNG8:03601:01212
GATGGTAGCATCATGCATATCTCACCAGAAGATCAGGAACTCTAGAAGAATTCAGATTTTTAACACGAGAGTAAACGTAAAAAGAAGGTTTTACAAGACTCACGTTAACAATATTGCAGCAGTACGCACACAATCGAAGCGCAGTAAGGATGGCTAGTGTAACTAGCAAGAATACCACGAAAGCAAGAAAAAGAAGTACGCTATTAACTATTAACGTACCTGTCTCTTCCGAAACGATGAGTACTATGTAGAGCTCTATACTACCATCGTTATCGGAAAGTCT
+
97/0*////;;05665;;=666BBC7<;?7:88834047;=BBBB=<??;>077;=9999*93;=;@A895///'----555$--383<==/??@;666;?994@20)071688)////9;>=?=<<>000;60044844555===7@9=5504::9855?=?>=88;488)///(/::9=3822+25555'362......225/52785505278=<<<@C@AABA<@:9::/:=<<?@@>>>B@@A=///3888>@@;;;::,//76696;;>8<<)7888
@ATNG8:03603:01199
GATTAGTATAGAGCTCTACATAGTACTCATTCGTTTCGGAAGAGACAGGTACGTTAATAGTTAATAGCGTACTTCTTTTTCTTGCTTTCGTGGTATTCTTGCTAGTTACACTAGCCATCCTTACTCGCTTCGATTGTGTGCGTACTGCTGCAATATTGTTAACGTGAGTCTTGTAAAACCTTCTTTTTACGTTTACTCTCGTGTTAAAAATCTGAATTCTCTAGAGTTCCTGATCTTCTGGATACACTTCATGTGCACCTACCATCGTTATCGGAAAGTCT
+
<44.9AB@AACCIDACCCCCBBBCCBCCCC@CAAA<AC@C?CAAA@@>?CBBBB?B?AAAC?B?BB@@?==76057777)8=4>;;;09BB@====<AB388>@@@<???@DDAA<@@@<?=?===><<:>98:7;;>AAA@??AABB@@@@<><=:::4;<@@@>>>A>=8>8888)99>::::;;*9<88707...662226.3333$..555282-..9923372727:==;;7;==>>9:><//)/69=>=>>D=B==5:77370,,-,+,9-9933
@ATNG8:03606:01239
GATGTAGAGTAATCATGTGTATCTCCAGAAGATCAGGAACTCTAGAAGAATTCAGATTTTTAACACGAGAGTAAACGTAAAAAGAAGGTTTTACAAGACTCACGTTAACAATATTGCAGCAGTACGCACACAATCGAAGCGCAGTAAGGATGGCTAGTGTAACTAGCAAGAATACCACGAAAGCAAGAAAAAGAAGTACGCTATTAACTATTAACGTACCTGTCTCTTCCGAAACGAATGAGACACACTCTCATATGACACTACCATCGTTATCGGAAAGTCT
+
BBBEDCCCDCC@CCCCCCDCBBBCB?BBB?BBBCCC@B@BBCCCBA<BB=@=A@AB@BBB5C@CCDCDBABCCD<A?;;;;;*;@@@5;:;*:@>7:988BBFDD@C@BB?BBB?BBBBCCCCCCBDCCCDD@CCCC?B?>>@@?@<B@CCC?ABBAAAAA?AAAABB>BA=??>8=?=970;==:=>>>>/::7;///==BBB;?;?CCB:=:=BECC?CCCBBBB@A?ADD>CCC?AAABBBBBBBBBBBBBCCCAA>>>>A=??>AD@DDBC?BD<A???
@ATNG8:03611:01196
GATGGTAGTATCTGTCTACGAGAGCCAGAAGATCAGGAACTCTAGAAGAATTCAGATTTTTTAACACGAGAGTAAACGTAAAAAGAAGGTTTTATAAGACTCACGTTAACAATATTGCAGCAGTACGCACACAATCGAAGCGCAGTAAGGATGGCTAGTGTAACTAGCAAGAATACCACGAAAAGCAAGAAAAAAGAAGTACGCTATTAACTATTAACGTACCTGTCTCTTCCGAAACGAATGAGTACACACTCTCATATGACACTACCATCGTTATCGTAAAGTCT
+
4444.4445<;;;<A==>>;;;DAA=@?<:;@>8889=6;@@????:?A=@=9:7<<AAAA';59;==;<;;887-28@>??=*59.5.555&5===C?@A@AABB@C@BC9::A<??@:;;BBBCCCCBB;;4;?;92::@ABC@?=A@BBE@BC??@BBC@BCCCBB?9:49?=;>>8676(6871788787%/:/5/./99=;<47155996>:<7@@A=@A@A??=8<6877*37;8=:?@??A@A@>>>>@@>>>???CCA>?389?@@=@A?@>??:@BBB
@ATNG8:03612:01233
GATGGTAGCACGAGTCACTCATATCCAGAAGATCAGGAACTCTAGAAGAATTCAGATTTTTAACACGAGAGTAAACGTAAAAAGAAGGTTTTACAAGACTCACGTTAACAATATTGCAGCAGTACGCACACAATCGAAGCGCAGTAAGGATGGCTAGTGTAACTAGCAAGAATACCACGAAAGCAAGAAAAAGAAGTACGCTATTAACTATTAACGTACCTGTCTCTTCCGAAACGAATGAGTACAGAGAGTACGATATGTCTACCATCGTTATCGGAAAGTCT
+
:==C@BBBC@@?;BACCCCDCCCCC:DEE@CCCFBB@B>ABB;;;DACC@D=:;:??BCC3B?BBABAABC?>?8=@;;;::':@454555&5::7;;;;@>=<=9@>AC=ABA>AAAABFCCCDFCCCCCC@CCBC>AACCCBBB=A=@@@>ABDCBBBD?AAABCD?CC?888>A=AAA7>;;7:?FED/@@=;889ABB@?;@=AA@@<@=@ACBB?BCCBABA?CACCC:BBC?BB>>>CCCBCA@>@?@>>??A@??>>@=B?>>>=A>>=<?C9>778
@ATNG8:03619:01193
GATGGTAGTACATGATAGACGACACCAGAAGATCAGGAACTCTAGAAGAATTCAGATTTTTAACACGAGAGTAAACGTAAAAAGAAGGTTTTACAAGACTCACGTTAACAATATTGCAGCAGTACGCACACAATCGAAGCGCAGTAAGGATGGCTAGTGTAACTAGCAAGAATACCACGAAAGCAAGAAAAAGAAGTACGCTATTAACTATTAACGTACCTGTCTCTTCCGAAACGAATGAGTACGATGAGAGAGCTCTCTCTACCATCGTTATCGGAAAGTCT
+
<==B?BCBEC@AAC@@@@@@>996>9<<<6;><5957<5>;>>BBC?BB>A=@A><@@@A0A=BIGDDCCC;;;.;C;;;:;$5949.555&554.5====CCCD7979A>@BCABBBABBBCCCCCCCBBD@CCCC@BBBCBCAC=A>B;;8;CDCECCC@BBB99:@EE??@?9:0@@>5000,0>>>>033-5///88=@A=F=D>??<A<?>BBD@CCBCCCC8:6:BC;@?F?BBCBB???BBB@@AC???>>>>??@?@<@>>>D=AABC?@@587@@
@ATNG8:03575:01240
GATGGTAGTGTGTCTCTGAGAGTAGTACTCATTCGTTTCGGAAGAGACAGGTACGTTAATAGTTAATAGCGTACTTCTTTTTCTTGCTTTCGTGGTATTCTTGCTAGTTACACTAGCCATCCTTACTGCGCTTCGATTGTGTGCGTACTGCTGCAATATTGTTAACGTGAGTCTTGTAAAACCTTCTTTTTACGTTTACTCTCGTGTTAAAAATCTGAATTCTTCTAGAGTTCCTGATCTTCTGGACGACGCGCACTGACACTACCATCGTTATCGGAAAGTCT
+
9444.4:=CBDECDCAAEEDCBBBBB@@?D??=?CCC>CC?B?BDDCBBC@BBBCC?C?CCBB?C@CCCDCCCCC@CBCCC1A@=A@BB<BCBB@CCC>BB?BBCCBBAEDD@@@CC?DBB@B@CCB@@C?@<@BBB@CCBBCCCCBBCBBBCBB>BBB>BB?B>BBC@@@CCC@C@@@@7@=@>BBCCC5CCCCC=BBDCCCCBB@;@@@@0@AABC>@=@D?BBBBBAA@C?CCCCBB@ABC@CDBABCC@@@BBBCCCDCCD@CBBBB?BCCC@DD=BAAA
@ATNG8:03599:01270
GATGGTAGTGTGTCTCTGAGAGTAGTACTCATTCGTTTCGGAAGAGACAGGTACGTTAATAGTTAATAGCGTAACTTCTTTTTCTTGCTTTCGTGGTATTCTTGCTAGCTACACTAGCCATCCTTACTGCGCTTCGATTGTGTGCGTACTGCTGCAATATTGTTAACGTGAGTCTTGTAAAACCTTCTTTTTACGTTTACTCTCGTGTTAAAAATCTGAATTCTTCTAGAGTTCCTGATCTTCTGGAGATATCATCAGCGAGCTACCATCGTTATCGGAAAGTCT
+
4944.5<=BCDCA<<;;==????@BB@?@BAA>AGFE>BB@B@BCBBA@B=;<;BA8A<555;.5.595:://)/7)//;;;)///5<=>6==<<7<<>7;<@CCCCCCCCBBBCBCC?BBB?C8;<AAAABB=@@@@@CDDLECA@AACDBBABD?;:;@CD@E=@@A@@@DCC?BABAA7B=B>AAAAA.;;CEF?CCBBBCCBBB?BBBB2BBABB?A=@B?DBB;;;B>A>ABBABC?@@HAFGCBBCCBBCCBBBDDCC@@<@@@?A?CCBB?BA;A@@@
@ATNG8:03611:01269
GATGGTAGATATATGCACGCTCTACCAGAAGATCAGGAACTCTAGAAGAATTCAGATTTTTAACACGAGAGTAAACGTAAAAAGAAGGTTTTACAAGACTCACGTTAACAATATTGCAGCAGTACGCACACAATCGAAGCGCAGTAAGGATGGCTAGTGTAACTAGCAAGAATACCACGAAAGCAAGAAAAAGAAGTACGCTATTAACTATTAACGTACCTGTCTCTTCCGAAACGAATGAGTACTATAGACTATCTGAGACACACTACCATCGTTATCGGAAAGTCT
+
C?CF?CCCDDFDCCCDBBBCCDDBB?ACB@DBB??@>B>ABBBBBC@BB?B?>>?AACCC3A<?@@@@@@@A@@7?=;;;;;*;@=A5;::&5<<9;666????C@B@BB?BBB?AACCCDDBBBECCDBBB?BBBD?CBBBCB@@<A?A@@>ACBCB????BCCAAB@BB?@>>8?A>@@9988:>@@@A/@A=A887@???@<?<@?AA:>:>CCBB?BBBB@@@797:CA=A?>;899@BBABBBB????B?BBBBCBBBBBBBBA?CDCAB?BBB?<?@9@<>>
@ATNG8:03619:01266
GATGGTAGCACGACACGACGATGTGTACTCATTCGTTTCGGAAGAGACAGGTACGTTAATAGTTAATAGCGTACTTACTTTTTCTTGCTTTTCGTTGGTATTTCTTGCTAGTTACACTAGCCATCCTTACTGCGCTTCGATTGTGTGCGTACTGCTGCAATATTGTTAACGTGAGTCTTGTAAAACCTTCTTTTTACGTTTACTCTCGTGTAAAATCTGAATTCTTACTAGAGTTCCTGATCTTCTGGACGACGCGCACTGACACTACCATCGTTATCGGAAAGTCT
+
:>9>5::AB<;;;;;:9;9555999??696@C@DCCC>BB>B@BA::5>>8==BAAAC?CCBB?B@BBB@@////(/.5555(364@?ADD5C::189?800(0905//.55058======6;;?;@;??>==>>?<@@AF:?>AA@@?@@@A@@@@@A;;;;<@@=A=@@@AAABBB:>=AAA6A<A499CCD/>@@@@5999:::=898888)8==?>7@767-//99;7<=<B=BA????8??D=@@@>>>A<:9666:999;6616677<7::::677.633-
@ATNG8:03624:00651
GATGGTAGTACATGATAGACGACACCAGAAGATCAGGAACTCTAGAAGAATTCAGATTTTTAACACGAGAGTAAACGTAAAAAGAAGGTTTTACAAGACTCACGTTAACAATATTGCAGCAGTACGCACACAATCGAAGCGCAGTAAGGATGGCTAGTGTAACTAGCAAGAATACCACGAAAGCAAGAAAAAAGAAGTACGCTATTAACTATTAACGTACCTGTCTCTTCCGAAACGAATGAGTACAGAGAGTACGATATGTCTACCACTCGTTATCGGAAAGGTCT
+
8;9=8944555599455;;;555668<6626@?BCC8;7;A@;<<<733079;;999<::+<8;A;=AABC>BB=AB@@@A@0?B>B?BGG<CCE@:;:BABAAA>A?BB?BBE99:BBABBDDCCCCCDCC@CBBD>AAABBABB>B=A;;7;DCCCDCB?@@@BCB?CC@CCC>??BBA9@?:4799:::%690----7;>@@=A<@A@@;?=A@CBC@CBBBCBB@C@BBB>CCE=??BA@@>>999:9:99?AA@BAA?:550/./7785;8;;58;).)...
@ATNG8:03626:00679
GATGGTAGCGCGACGAGCGTAGACCCAGAAGATCAGGAACTCTAGAAGAATTCAGATTTTTAACACGAGAGTAAACGTAAAAAGAAGGTTTTACAAGACTCACGTTAACAATATTGCAGCAGTACGCACACAATCGAAGCGCAGTAAGGATGGCTAGTGTAACTAGCAAGAATACCACGAAAGCAAGAAAAAAGAAGTACGCTATTAACTATTAACGTACCTGTCTCTTCCGAAACGAATGAGTACGATGAGATCTCGTGTGCTACCATCGTTATCGGAAAGTCT
+
=99=3::?ABBBBCCD@@@BAA@@@;@BB@DCBB@?=??CBCCCCB>AB>B>==>@@@@A2A?>>=AA@BBBAA:BB@@@@@1@C>C5;;;49AD8;@<BCDBBA?C?BB@CAA>@CCCCBCBCCC@@ACCB?BBBB<>=@?777>8?=@998:BBAABBB@BBBBBB>@>9:98189888*6655=BDDDC';959///98=;;5;=???@<@<@AB??=@ABCBBB>A>BBD>CCC????BAA>AA@@@>>=?:;:778==>@@:=>=>C=???A<@@588==
@ATNG8:03641:00655
GATGGTAGCACGAGTCACTCATATCCAGAAGATCAGGAACTCTAGAAGAATTCAGATTTTTAACACGAGAGTAAACGTAAAAAGAAGGTTTTACAAGACTCACGTTAACAATATTGCAGCAGTACACACACAATCGAAGCGCAGTAAGGATGGCTAGTGTAACTAGCAAGAATACCACGAAAGCAAGAAAAAAGAAGTACGCTATTAACTATTAACGTACCTGTCTCTTCCGAAACGAATGAGTACTATGTAGAGCTCTATACTACCATCGTTATCGGAAAGTCT
+
?=:?055BBBBB>CCAA@BBBCCCEADGC@CCBBBB?B>ABBABBCACD?B?999@@AAA.A=AABBBBDFCCC=CBBCDDF5CB?C?BBB7B@@=::9@CCCBC@B?BA?A@A=A@BBCCCCBBCCCCC@@=?B@?:???>??994;@EA@?ACCBDBBB?CCCCAB?BD@888489@@@8@;;5;BBBBC)==9@///==@@B=A<@@@@7;6;>AAA?ABCCAAA>A>ACD>CAA>AAACCCA>==AA?A?AA>>>776999=066>>A<:::A8;;-88;:
@ATNG8:03643:00664
GATGGTAGATATATGCACGCTCTACCAGAAGATCAGGAACTCTAGAAGAATTCAGATTTTTAACACGAGAGTAAACGTAAAAAGAAGGTTTTACAAGACTCACGTTAACAATATTGCAGCAGTACGCACACAATCGAAGCGCAGTAAGGATGGCTAGTGTAACTAGCAAGAATACCACGAAAGCAAGAAAAAGAAGTACGCTATTAACTATTAACGTACCTGTCTCTTCCGAAACGAATGAGTACACACTCTCATATGACACTACCATCGTTATCGGAAAGTCT
+
BBBB@BDCBBBBBBCDCCCCCCCBB?BCC?CCCB@@>@=@ABBBBB?@A=A?BBB@AAAA/A<@@???AAAAAA:A@CCCCC1BC?D6:;;7<JD@CBBBCDCCC?A>@B=AAB?BABBCCCCCDDDDBBBC?BBBC>B@A@AA@@=@=A999:BBBBAAA?ACCAA@?BD?>==<A<=>=6:9:488888(/<6=///:;>??;?<AAAB;>;>@AAA?BCCCABB9999CC>CBB=@ACCCA@AC@@@@@???>>BC888CCB@ABBBC?AABB@BC;>888
@ATNG8:03664:00686
GATGGTAGTGATACAGATCAGACACCAGAAGATCAGGAACTCTAGAAGAATTCAGATTTTTAACACGAGAGTAAACGTAAAAAGAAGGTTTACAAGTCTCACGTTAACAATATTGCAGCAGTACGCACACAATCGAAGCGCAGTAAGGATGGCTAGTGTACTAGCAAGAATACCACGAAAGCAAGAAAAAGAAGTACGCTATTAACTATTAACGTACCTGTCTCTTCCGAAACGAATGAGTACTGCGTCTCACTCTCGCCTACCATCGTTATCGGAAAGTCT
+
<<<=:==BBB?=DCCCBBBB@AA@@=@CC?AACA::8:;<9;433<8BA?B?99772555'5166888788::8/79;9999$9<<<455)5<<7;666:;;<<9<;>B?ABB?BCBBBDCCCCCBBBBCC@D@A@@CBBBA@??6>9?9:5:BAABBBBBBBBCBAAA=A@A=AA==?4;;::=AEDD/@@=B;;;?DBBB<>;>>>>8=7=>;;;?ADCBBBC8:58@@:@BB@BBBCCBBBBBBAA@@???B@AAB>AAC@BB@BB@BBBB?AA;A::9
@ATNG8:03623:00725
GATGGGTAGATATATGCACGCTCTACCAGAAGATCAGGAACTCTAGAAGAATTCAGATTTTTAACACGAGAGTAAACGTAAAAATAAGGTTTTACAAGACTCACGTTAACAATATTGCAGCAGTACGCACACAATCGAAGCGCAGTAAGGATGGCTAGTGTAACTAGCAAGAATACCACGAAAGCAAGAAAAAGAAGTACGCTATTAACTATTAACGTACCTGTCTCTTCCGAAACGAATGAGTACGTGTGACGTACGTGAGCTACCATCGTTATCGGAAAGTCT
+
A@9;5)59<ABCBB@C>CBBBACABB?CCC@BBB99:?B>ABB?@@B?EB?B??=888889(89AAA?@@BB??@5==;;;;;*;@>A5;;;*5@<7;;;;=BDAA?A@FC@AAA>ABBBCDDDEBBBCCCCA>AAAA?B@BBBBBB?B@B@@=@BBCCCCC?BBBBBB@BB?AA@>==<==4===9=BCBB/==7=///;<@8857<@@AA;@<@AB@@>@CA@?AA4:8:@@9@BB?BBBBBBBC=>>@BBBBBBBBBAAABBD=@@CCB;>>AD;@@:@>==
@ATNG8:03628:00728
GATGGTAGGAGACACGTCGCACACGTACTCATTCGTTTCGGAAGAGACAGGTACGTTAATAGTTAATAGCGTACTTCTTTTTCTTGCTTTCGTGGTATTCTTGCTAGTTACACTAGCCATCCTTACTGTGCTTCTATTGTGTGCGTACTGCTGCAATATTGTTAACGTGAGTCTTGTAAAACCTTCTTTTTACGTTTACTCTCGTGTTAAAATCTGAATTCTTCTAGAGTTCCTGATCTTCTGGGCAGACTCTCACACGCCTACCATCTTTATCGGAAAGTCT
+
><<A?CCC@BCBBBBDB@;@B@@@@::9@@AB?BCGG>CC@C?CBCCCCC?CCBBB@B?BBBB?C?AAAAAC>>><=====.;;:?>??9?BAA>BBA<==6;9==??=???BBB8869AA4:7:>>AA;;;=A@@<5:9///;<??AA>>:;;@-//63899A=B???CC@@@;??ABB6B<@8;;@@@/;977;49---337636(///)/696@5=56606<<<;;;<@<@@@A@@:==BG;A@>;;;????=<<=7077;43---H499==0;;2>AB?
@ATNG8:03645:00706
GATGGTAGCTCGCTGATGATATCTCCAGAAGATCAGGAACTCTAGAAGAATTCAGATTTTTAACACGAGAGTAAACGTAAAAAGAAGGTTTTACAAGACTCACGTTAACAATATTGCAGCAGTACGCACACAATCGAAGCGCAGTAAGGATGGCTAGTGTAACTAGCAAGAATACCACGAAAGCAAGAAAAAGAAGTACGCTATTAACTATTAACGTACCTGTCTCTTCCGAAACGAATGAGTACATAGATATACGTATAGCTACCATCGTTATCGGAAAGTCT
+
44::5:;ABB>@C<;;=>@<CC@AA?A?C>@:;::<8<8=BB>??C@??;?398993;78';4:>>BBA@@@BD5=<;;;;;*;C=C4;<;6;BB?BCBBB@@@@5939:39=A;@A>=ADDFCCCCDAA@C@B????A?>>?@994;>A;:4:DA@AACE?BCB??;==:0...*--9<<1785.5<=@;*7848///799//+/766675:5=>ABC@BBDDDAA9979AC=BBB?BAAAA998@@@???>;;;=B??;;:<<8:;:>A7;;BB=BB:>;;6
@ATNG8:03657:00731
GATGGTAGCGCGACGAGCGTAGACCCAGAAGATCAGGAACTCTAGAAGAATTCAGATTTTTAACACGAGAGTAAACGTAAAAAGAAGGTTTTACAAGACTCACGTTAACAATATTGCAGCAGTACGCACACAATCGAAGCGCAGTAAGGATGGCTAGTGTAACTAGCAAGAATACCACGAAAGCAAGAAAAAGAAGTACGCTATTAACTATTAACGTACCTGTCTCTTCCGAAACGAATGAGTACAGAGAGTACGATATGTCTACCATCGTTATCGGAAAGTCT
+
@=<B?B=C@AACCFDDCCCCBBCCD>BBB@CBBCAA=A>BAAACCC?AC?B?AA@?????2@>>>ABBAAA>>>5<=@@AAB,AA>A5:9:&5<<8666;=<>:>:?=@@>A@A?AABCCEFDCCCCCCCBB?BBCB>@@BAAA>=:@?BBB@BBBAACCC?CCCBBB@BB=9878<=>>>4;;;5;>>??/?D=B888AAAAA<A;>>>>9=9=ABBB?BBCBAAA4979CD=BBB?BBBBBCAAAABAAA?>?@>A>==>>>@;AA?AA<????;><39766
@ATNG8:03632:00764
GATGGTAGTGATACAGATCAGACACCAGAAGACAGGAACTCTAGAAGAATTCAGATTTTTAACACGAGAGTAAACGTAAAAAGAAGGTTTTACAAGACTCACGTTAACAATATTGCAGCAGTACGCACACAATCGAAGCGCAGTAAGGATGGCTAGTGTAACTAGCAAGAATACCACGAAAGCAAGAAAAAGAAGTACGCTATTAACTATTAACGTACCTGTCTCTTCCGAAACGAATGAGTACGATGAGAGAGCTCTCTCTACCATCGTTATCGGAAAGTCT
+
A>CCACCCCCDEC@CCBA@@BDBBB?AAA@BBBBC?C=BBBBBBB@BB?B=>=<88889(8<=AA8::>>DCA;AD@>@@@/::6;<@BB;@@@;=>>?>===@<@<@A=@??<?A?A@??;;;AAAAACA9>=>A;A>>>@?=;7=<>>?<>;::@@AA<A?>>>A;AA;>>>;=>>CC6;;;7<AA?A/6657AACAAAAA<A=A?=?<A=AA?==;AAAA===9?<?AA9@??=?>>=668;;;?BB>>>?><=<AAA><<<AAAAA:@AAA;>>9>>=>
@ATNG8:03635:00789
GATGGTAGGCGACATACATACGCGCCAGAAGATCAGGAACTCTAGAAGAATTCAGATTTTTAACACTAGAGTAAACGTAAAAAGAGGGTTTTACAAGACTCACGTTAACAATATTGCAGCAGTACGCACACAATCGAAGCGCAGTAAGGATGGCTAGTGTAACTATCAAGAATACCACGAAGCAAGAAAAGAAGTACGCTATTAACTTTTAACGTACCTGTCTCTTCCGAAACGAATGAGTACCTCTCAGACGCTCGTCCTACCATCGTTATCGGAAAGTCT
+
:444.54;6595<<@@A@C@?@C::8:BC?BBCBBB@C?A@CDDDC@CC?B?BAB;;;;;*;>CJBBBBAA;;;0<C;;;;;*;@AB/;9;&9;<<>BAAACGBA=@?994:=>;??>BC@@ABCDCBBCCC?BBCD@CABBCC??=@@A:;8;@@ABCCB?BCCBBB?BD=??C<>=00+////////)297=2565775859388>@2;67///;166=;;:A=D;?>A;BBB:>;;;==>=B???==>=>>AAAAC588A=A>878<A???<@A:A??>
@ATNG8:03645:00785
GATGGTAGTGATACAGATCAGACACCAGAAGATCAGGAACTCTAGAAGAATTCAGATTTTTAACACGAGAGTAAACGTAAAAAGATGGTTTTACAAGACTCACGTTAACAATATTGCAGCAGTACGCACACAATCGAAGCGCAGTAAGGATGGCTAGTGTAACTAGCAAGAATACCACGAAAGCAAGAAAAAGAAATACGCTATTAACTATTAACGTACCTGTCTCTTCCGAAACGAATGAGTACGAGAGTCAGAGCAGAGCTACCATCGTTATCGGAAAGTCT
+
A><B?B?BCCB>@@>??=BBCCC@@<@@?459A@@?:?68?@788;678.7699555555(52<=>@BBBA>><3;89;;;;$:99<259606=<9>C;;:CAAA=@<@B?BBC?CCCBBCCBCCBBBCCBB@BCCC@BABBBB@?:A=A@@;@BB???BB@?@?CCB?BA?BBC?BBBBB7;;;67=@@@,<<;+///8;;?A;@;AA@@:@<>=AAA@CCCCCCB?A=AAA;AAB?BBBBBBBBBB?>AABB>=====888AA:>=AAF=>>>@8==1;898
@ATNG8:03660:00771
GATGGTAGTATATCGCGTCGCTATCCAGAAGATCAGGAACTCTAGAAGAATTCAGATTTTTAACACGAGAGTAAACGTAAAAATAAGGTTTTACAAGACTCACGTTAACAATATTGCAGCAGTACGCACACAATCGAAGCGCAGTAAGGATGGCTAGTGTAACTAGCAAGAATACCACGAAAGCAAGAAAAAGAAGTACGCTATTAACTATTAACGTACCTGTCTCTTCCGAAACGAATGAGTACACATCGTCGTGTCGTGCTACCATCGTTATCGGAAAGTCT
+
:===9==B@AB<AAA@<BBBCDCDC9;:@=A@AABA<A?BBB;:9C@CC@C?9:9BBCCD3C?ABACCCBB?>?8=@;;;;;';999.5:5'5998;666==>>C?B?BC@????BBCBCCCCCCDCCBCCA@CADA?B@@A@??@;@=@@@<?CBBBBBC?AAACCC?BB?9899:;<=</;;:4:>>>?/>A<@888BBB??;?<@CBB:>:>BCBB@ACA@?@??B??>>:>CC?BBBBBCBBB@@@??AAAAGEB???CCC?AABBC@B?>B?BB:A@;;
@ATNG8:03661:00776
GATGGTAGTCTCAGATAGTCTATAGTACTCATTCGTTTCGGAAGAGACAGGTACGTTAATAGTTAATAGCGTACTTCTTTTTCTTGCTTTCGTGGTATTCTTGCTAGTTACACTAGCCATCCTTACTGCGCTTCGATTGTGTGCGTACTGCTGCAATATTGTTAACGTGAGTCTTGTAAAACCTTCTTTTTACGTTTACTCTCGTGTTAAAAATCTGAATTCTTCTAGAGTTCCTGATCTTCTGGCTCTCGTAGACAGATACTACCATCGTTATCGGAAAGTCT
+
?@@A<AADBBBAACDDIB;96>><BBCBA?AA=ACBB=BB@CABBBCBAA=@BBBC@D@CC@@>A?BBCBBDDBB>?@BCC3CE@BBBC=BBCD@CCC?BB>BBBCCC@CDCCBBBB@BCD?A?BCBBBBBC@CCCC@CBBCCBAABCBBBBBBC@BBA?BC@C?BABBBCDCCAABBFF;B@B=AABBB2BBCCC=BBCAABCA@A5;;;;*;@@BC?A?@C@DBCCCBB?B?BBBCCB<??DAIBBBBBBABBCCBBBBCCCC?BBBCC?BBBB@A@<B>>=
@ATNG8:03666:00780
GATGGTAGCACGAGTCACTCATATCCAGAAGATCAGGAACTCTAGAAGAATTCAGATTTTTAACACGAGAGTAAACGTAAAAAGAAGGTTTTACAAGACTCACGTTAACAATATTGCAGCAGTACGCACACAATCGAAGCGCAGTAAGGATGGCTAGTGTAACTAGCAAGAATACCACGAAAGCAAGAAAAAGAAGTACGCTATTAACTATTAACGTACCTGTCTCTTCCGAAACGAATGAGTACTATGTAGAGCTCTATACTACCATCGTTATCGGAAAGTTCTA
+
AB<<7<<99556<>><;;;;;;;<?8><>8<55559.57;;<566>;B==A489873?AC1B<?>:>===>?@>8>?;;::9$997<2555'5;;699;>:965C?B?BB?A@?<@@AA@BCDBBCBA;<;@=@AAC@CBBAAAA@<A?AAA?ABBCCBBB?BBBBBC@@?=?CA055527.555.52555'.;4<.//=<;;><?<?@@D1817;@@@=A@@@???=>:<BB=ABA>AB?>=CA7778><788959:755222727:622-2::8,22,,,(,,,
@ATNG8:03621:00839
GATGGTAGATACTCGCTGATACACCCAGAAGATCAGGAACTCTAGAAGAATTCAGATTTTTAACACGAGAGTAAACGTAAAAAGAAGGTTTTACAAGACTCACGTTAACAATATTGCAGCAGTACGCTCACAATCGAAGCGCAGTAAGGATGGCTAGTGTAACTAGCAAGAATACCACGAAAGCAAGAAAAAGAAGTACGCTATTAACTATTAACGTACCTGTCTCTTCCGAAACGAATGAGTACATAGATATACGTATAGCTACCATCGTTATCGGAAAGTCT
+
:<9A;?=?@@9995555;;;?@@A@8@@?;?>>>99199998777;7<?<A?999>?BBB.>8;;:786<;@@A7><BA@@@0>@=@=BBB:BCC@CB@@CC:9:?A>AA?:::799?>@CCCEGCFBBBCC@CBBB=@?BBBBBB?B>A;;8;CBCBCBC?BBBBEC?BA?BBB=@A9:928::9>???@/@@<@@@???A@@=@7;;AA<A<>>CBB@BGBBBBB?A>ACE>BAA>ABCCCCCAAABBCA<<<???AAAA<<>=@@>>B?B>>==AD;D::9
@ATNG8:03626:00799
GATGGTAGAGTATCATGTGTATCTCCAGAAGATCAGGAACTCTAGAAGAATTCAGATTTTTAACACGAGAGTAAACGTAAAAAGAAGGTTTTACAAGACTCACGTTAACAATATTGCAGCAGTACGCACACAATCGAAGCGCAGTAAGGATGGCTAGTGTAACTAGCAAGAATACCACGAAAGCAAGAAAAAGAATTACGCTATTAACTATTAACGTACCTGTCTCTTCCGAAACGAATGAGTACACATCGTCGTGTCGTGCTACCATCGTTATCGGAAAGTCT
+
:>>>:B=CCDDDCCCBBCDDCDA@@<@@@=@ABB;:6;<@ACCECC?AB=A<@BB:;;;;*<;AB@CBBCBBBA9@A;;;;;$:<:;;:::.:<<8=BBBBBBBC?C@BB?BBC@BBBBBBBCDCCCBBCCC@CDBB>BA@???>>;A?BAA?BCDCBBBB>@>>?AA?BB?BCB>?;AAA7>781/<<<<+99)/)//;<AAD;?<?@??7;7;BDCB@BBBBCAA@C>???9?AB>ABBBBBBCFBBBBBCCCCAAABBBDBB?BBBBC?CCBB?BB>BAAA
@ATNG8:03628:00838
GATGGTAGGCACTGCGCACACATCCCAGAAGATCAGGAACTCTAGAAGAATTCAGATTTTTAACACGAGAGTAAACGTAAAAAGAAGGTTTTACAAGACTCACGTTAACAATATTGCAGCAGTACGCACACAATCGAAGCGCAGTAAGGATGGCTAGTGTAACTAGCAAGAATACCACGAAAGCAGAAAAAAGAAGTACGCTATTAACTATTAACGTACCTGTCTCTTCCGAAACGAATGAGTACTACTCTCAGAGACACACTACCATCGTTATCGGAAAGTCT
+
::7<,//935559;;;666;;???@8BBB@;95595.5.5;=666>9;;7:4484==AAB1@8=;8433;:::=688;@@@@+<A7;7?BB7C>>?=A@?:<>>>:>:;<:>=?8<>;7:9@CBC;;9B@@@@@A@C@FBAABCBB>B>A;;5;A???CAA=???@??390<;;;00.777.6-/------$,50----7799:9>:=8<>9>9@;AAB?ACBCCAE?B?:::59@@<AAA???BBBBBBA@A=787:AA;775>499;;>9>>>>;AA168:;
@ATNG8:03635:00816
GATGGTAGATATATGCACGCTCTACCAGAAGTTCAGGAACTCTATAAGAATTCAGATTTTTAACACGAGAGTAAACGTAAAAAGAAGGTTTTACAAGACTCACGTTAACAATATTGCAGCAGTACGCACACAATCGAAGCGCAGTAAGGATGGCTAGGGTAACTAGCAAGAATACCACGAAAGCAAGAAAAAGAAGTACGCTATTAACTATTAACGTACCTGTCTCTTCCGAAACGAATGAGTACACACTCTCATATGACACTACCATCGTTATCGGAAAGTCT
+
BBBC<B=ECCCCCBCBBBA@@BAAA>BBC?BB=?@A=A=???BBBB@CC?B>???@=>>?/><AAA;;785AAA:==78666$6745/222&28:3;<=>?BBBD;@9@@<@?>=@>??>;==<<<AACA>>7>>AC8<<@>>@>=:>;>>>:>;9<;7;>=@@@?AA=AA:?@A;AA>>>6888;?ADCC/==9>AAA@@@:;7::>>>>=@<@?88;<?A@@@@@<@<>>>9>CC?CCBCAAAAACAAAAA@??ABABA@@@B>BBABB?BCBB?BD=BBAA
@ATNG8:03637:00794
GATGGTAGTACATGATAGACGACACCAGAAGATCAGGAACTCTAGAAGAATTCAGATTTTTAACACGAGAGTAAACGTAAAAAGAAGGTTTTACAAGACTCACGTTAACAATATTGCAGCAGTACGCACACAATCGAAGCGCAGTAAGGATGGCTAGTGTAACTAGCAAGAATACCACGAAAGCAAGAAAAAGAAGTACGCTATTAACTATTAACGTACCTGTCTCTTCCGAAACGAATGAGTACGATGAGAGAGCTCTCTCTACCATCGTTATCGGAAAGTCT
+
B=<@=?;BA@@B;95666>>BCCCI?CDDBBBBB@@=@?BBBCBBD@CC?B?AABEDDEE3EACBCCEFDC@@@9?C;;;;;(;;<>5555&5;<8=BBBCBEED>A?BB@A@A?BB>>@CCCBBBDEBBBD@DCBB@B@??@?=?4:6;AA?BECCCBBB@BBABBB?BB<>>>480@@>6;0/+/:<==,33-6///99<>@<@<@@??<?<A@CBB@BCCCBBB@C@BCC>BBA?ABBBBBBBABACAAAAA@>;<<>>>>@<@@@AC?CA@?=?>8=998
@ATNG8:03647:00801
GATGGTAGCTATACGTATATCTATTACTCATTCGTTTCGGAAGAGACAGGTACGTTAATAGTTAATAGCGTACTTCTTTTTCTTAGCTTTCGTGGTATTCTTGCTAGTTACACTAGCCATCCTTACTGCGCTTCGATTGTGTGCGTACTGCTGCAATTTTGTTAACGTGAGTCTTGTAAAACCTTCTTTTTACGTTTACTCTCGTGTTAAAAATCTGAATTCTTCTAGAGTTCCTGATCTTCTGGTAGAGCGTGCATATATCTACCATCGTTATCGGAAAGTCT
+
<?DC@CCD;96;ABA;@;;;>A@?7@CABBB?BBAB=A@<@:<<885959;;;;?>B?BBBD<@<@@@===>>@;=?@@?0?A0//??>4;<;;7=:;7==8>AAABB@BCCBBA?>;@BA6<9999;:;;;<@@BA<@@@@?@????????===5;;;1;B;@<@==>@@CECADDCCC;C?B=@@AAA2BACCD:;;BBA@AAAA>AFEF3C99:B@B?BB?BBBBAA><@<@@@AAA;>>>:>ACEEAABCBCCBBBCCCBB?BBBBB?BCCC?BC>B888
@ATNG8:03647:00820
GATGGTAGCGCATATCAGCGCAGCCCAGAAGATCAGGAACTCTAGAAGAATTCAGATTTTTAACACGAGAGTAAACGTAAAAAGAAGGTTTTACAAGACTCACGTTAACAATATTGCAGCAGTACGCACACAATCGAAGCGCAGTTAGGATGGCTAGTGTAACTAGCAAGAATACCACGAAAGCAAGAAAAAGAAGTACGCTATTAACTATTAACGTACCTGTCTCTTCCGAAACGAATGAGTACGAGAGTCAGAGCAGAGCTACCATCGTTATCGGAAAGTCT
+
A@>?<>99=BAAAACBBCCBABCCC=CCB?;;9>>@4;7:>@BCCD?::49<@@ABCGCG5CACCCCDFCBBCC=A>:::::*:C=B4;;;&9@<7<B<ACCCAA>A?BB?B@B>BB@BBBBCBCCCCCCBB?BDCC?C??@BBB>>>:>9:6;CBBBCCC@BBBBBB?BB>?>>=@@ABD<?>??B?BBC/7617///::=;;7;=???A=D=@@CBB@BCBCBBC=@=@CC?CCC?ABBBCBB@A@@???BB@@@@@@<<<9949<=?A<:;:A=AD688;;
@ATNG8:03657:00832
GATGGTAGCTCTGCTCTGACTCTCGTACTCATTCGTTTCGGAAGAGACAGGTACTTTAATAGTTAATAGCGTACTTCTTTTTCTTGCTTTCGTGGTATTCTTGCTAGTTACACTAGCCATCCTTACTGCGCTTCGATTGTGTGCGTACTGCTGCAATTTTGTAACGTGAGTCTTGTAAAACCTTCTTTTTACGTTACTCTCGTGTTAAAATCTGAATTCTTCTAGAGTTCCTGATCTTCTGGGTGCGCTACAGTCTCTCTACCATTCGTTATCGGAAAGTCT
+
:;;:3999555<<@@CCCCBC;99<<><;:;=9=>>?7==;>8;;9=>9725----(-(----(-(-6999555;7<>>AA+==9==<<5<=<<7;;84:>+/0/;;;688=///==6=??;?>=>==::;@<@@AA8;;?D;;;=///76///34;;;--//3757::7;59299555&5.4.44444$4:44.49::;<;;<<7;;;.9444:3>97757@??@>>8>=@:77571555:3775559;;755<>A;;7872--)-882---728913388
@ATNG8:03660:00791
GATGGTAGAGTACAGTGTAGTAGACCAGAAGATCAGGAACTCTAGAAGAATTCAGATTTTTAACACGAGAGTAAACGTAAAAAGAAGGTTTTACAAGACTCACGTTAACAATATTGCAGCAGTACGCACACAATCGAAGCGCAGTAAGGATGGCTAGTGTAACTAGCAAGAATACCACGAAAGCAAGAAAAAGAAGTACGCTATTAACTATTAACGTACCTGTCTCTTCCGAAACGAATGAGTACACACTCTCATATGACACTACCATCGTTATCGGAAAGTCT
+
><<@8<==BBBB?BCDFCBBCDC@A>@EEHDCBBAA=@=AAABBBB?BC?B?AA@==>>>1>?BAABBBAA???5==;;;;;*;@>C5555'5997566;>=><A?A=AA>????BBBBCCCCBBDDCCBBC?CCCB>BABBBB==;@@C@A>ACCCCADC<@@@ACC?CC>A@A<>:@@>5><=7;;;<<.<A<@877BAA=>:><>>@C<?<?AB?@=@BAAAAA?B?ABB=BBC?AAACCCCAA?@???@@@>=ADAAACBB?AAAAC?CCCC?AA:>888
@ATNG8:03661:00796
GATGGTAGTACATGATAGACGACACCAGAAGATCAGGAACTCTAGAAGAATTCAGATTTTTAACACGAGAGTAAACGTAAAAAGAATGTTTTACAAGACTCACGTTAACAATATTGCAGCAGTACGCACACAATCGAAGCGCAGTAAGGATGGACTAGTGTAACTAGCAAGAATACCACGAAAGCAAGAAAAAGAAGTACGCTATTAACTATTAACGTACCTGTCTCTTCCGAAACGAATGAGTACGTGTGCGACGTGTCTCCTACCATCGTTATCGGAAAGTCT
+
@=;;.4445556<<<===65/////)/774:5////)/)////=9:4:=7<===?>>>>?+>9>>666<<556=4<;;;;;;*9<495555&5::7:666;;;9>9?<@A>BBB8BB===BBBBBBBB@@?@<@AA@;?;:::<440/49--)--87---;;6;?=::768:).--3888==6===7=::9:*7;9???@@><<<5:59;<=1736ACCC@BB@@@@@?A>ACB<A;:6:>?::9@@=?889?@?@BA>?@@<@>>;>>>@C@CCCC>@A9@000
@ATNG8:03663:00796
GATGGTAGTCTCAGATAGTCTATAGTACTCATTCGTTTCGGAAGAGACAGGTACGTTAATAGTTAATAGCTGTACTTCTTTTTCTTGCTTTCGTGGTATTCTTGCTAGTTACACTAGCCATCCTTACTGCGCTTCGATTGTGTGCGTACTGCTGCAATATTGTTAACGTGAGTCTTGTAAAACCTTCTTTTTACGTTTACTCTCGTGTTAAAATCTGAATTCTTCTAGATTCCTGATCTTCTGGGTCTCTCTCTCACGCACTACCATCGTTATCGGAAAGTCT
+
;<<=7;:@@?;66@A??C;66<=556==:>;?<?==G>>C@C@CFBBA==9==C:?6;49333-420/:///77//)/9<<=+;;7=344(333738==:;?379;?CC=??BA?>?C=@@A9?;ACABBCBB@BBBB@BCCBDBB@@@A@::99929:9<?A2917795;==>@<;<?DD*9.9959999$9555@6>AA996@::;.944&44455055<=9<A@A@A=@?BABBBA?B?@A;A;;;AA@AA@??BA@@ABB<@>?9968<>>17838<<>
@ATNG8:03621:00867
GATGGTAGCACGACACGACGATGTGTACTCATTCGTTTCGGAAGAGACAGGTACGTTAATAGTTAATAGCGTACTTCTTTTTCTTGCTTTCGTTGGTATTCTTGCTAGTTACACTAGCCATCCTTACTGCGCTTCGATTGTGTGCGTACTGCTGCAATATTGTTAACGTGAGTCTTGTAAAACCTTCTTTTTACGTTTACTCTCGTGTTAAGAATCTGAATTCTTCTAGAGTTCCTGATCTTCTGGGTGTATCAGCGAGTATCTACCATCGTTATCGGAAAGTCT
+
449;8=CBCCCA;;6959;99559;A@<ABBB?DBAA=@@<@?;95>;==9=>>?B?B?BB>@<??BB@@@@=//-.799;)6:4>;;:.9=;6=)0//)/503335;;59;:;>@BB>@@@:=9=>>;;:==<AABB<A@@@576<<<<??96694///5;=7>3==>??@@@@<>>=AB5B=A<A====,==9;;---7---366?=A>DD;>====5;5;><@@BAB@@<@<AAAAAA:??AA7888DA>>>A>>>????>>><??@AA=AAAA:??3:989
@ATNG8:03633:00865
GATGGTAGGCACTGCGCACACATCCCAGAAGATCATGAACTCTAGAAGAATTCAGATTTTTAACACGAGAGTAAACGTAAAAAGAAGGTTTTACAAGACTCACGTTAACAATATTGCAGCAGTACGCACACAATCGAAGCGCAGTAAGGATGGCTAGTGTAACTAGCAAGAACACCACGAAAGCAAGAAAAAGAAGTACGCTATTAACTATTAACGTACCTGTCTCTTCCGAAACGAATGAGTACACACTCTCATATGACACTACCATCGTTATCGGAAAGTCT
+
8:9>065@3;566;;;;>>BBB==@7@BB@@;;><>9;<@A@<ABA<@@4:29<999=>=,@69:ACCCGCCBB=B:;;CCC5BCAG@CCC;BBA;999:9??4404<??8BBB:=>>?@ABBBBBBBCCBBA@@@C?@@@AAABB?B@C;;;;DDDEBCC@AAABBB?BB?BBA>AA9::,9:9800000(/:2/...99:>@<>8>AAA=A=@?C<;:;CCBCBE@D?A@B<AAC>??BBBCBCBBBBBCBAAABCCCAAACC@CCCBB?BCCC?BB=B???
@ATNG8:03640:00848
GATGGGTAGATACTCGCTGATACACCCAGAAGATCAGGAACTCTAGAAGAATTCAGATTTTTAACACGAGAGTAAACGTAAAAAGAAGGTTTTACAAGACTCACGTTAACAATATTGCAGCAGTACGCACACAATCGAAGCGCAGTAAGGATGGCTAGTGTAACTAGCAAGAATACCACGAAAGCAAGAAAAAAGAAGTACGCTATTAACTATTAACGTACCTGTCTCTTCCGAAACGAATGAGTACTGTATCTATGTGTGCGCTACCATCGTTTCGGAAAGTCT
+
CC;;;29::CCCCCCBBBBB@A@CCD=BBC@C@@?8979?AABAA@?<?B?A>A@@====>*<4>>A;;;?:::;/55=====)=<7=5;;;0;9;6;B<AAAA?@;@=AA>AAB?BAAADCCCCCCGDCBBB?@?@A8::ABCBCC?C@BBB>AB@@@CCKA::9999<@@?999:??<<<556549;;>>>'9<65/./35975151655528289B=C?BA?BBCB?A;:99/:::39>>>??????BBBBCCC768===887<;?A@@@C6>759>0777;
@ATNG8:03642:00853
GATGGTAGCATCATGCATATCTCACCAGAAGATCAGGAACTCTAGAAGAATTCAGATTTTTAACACGAGAGTAAACGTAAAAAGAAGGTTTTACAAGACTCACGTTAACAATATTGCAGCAGTACGCACACAATCGAAGCGCAGTAAGGATGGCTAGTGTAACTAGCAAGAATACCACGAAAGCAAGAAAAAGAAGTACGCTATTAACTATTAACGTACCTGTCTCTTCCGAAACGAATGAGTACTATGTAGAGCTCTATACTAATCGTTATCGGAAAGTCT
+
CCCC?BBBCCCCCBCCCBDBBCCBB?CCC?CCCB@@>A@BBCBBAA>AB>B>A@ABABBC*A5@@@A???AAAB:AB@@A@@1@A>C5;;;&9<<8666;?>>=A?B?AB?ABB=??CBCDCCCECCDDCBB=CDCC?BBBBBBBB>B?CCB=BBBBA?@??ABAA@@>BB>7777<;><;0:::978888(8=:?888AAB@@<@<>>AA<@<@ABBB?BBCC@@A<?=?CD>CAC?AAACCCCAAA??@AAA?@@A???@?@<?@@C?AACC?CC=B877
@ATNG8:03652:00841
GATGGTAGGCGACATACATACGCGCCAGAAGATCAGGAACTCTAGAAGAATTCAGATTTTTAACACGAGAGTAAACGTAAAAAGAAGGTTTTACAAGACTCACGTTAACAATATTGCAGCAGTACGCACACAATCGAAGCGCAGTAAGGATGGCTAGTGTAACTAGCAAGAATACCACGAAAGCAAGAAAAAGAAGTACGCTATTAACTATTAACGTACCTGTCTCTTCCGAAACGAATGAGTACAGAGAGTACGATATGTCTACCATCGTTATCGGAAAGTCT
+
ABBB?BBC@BAA@CCBBBCBC@ABC@CIDDLAA@@@<@?BABBAAA?BC?B?BBCCCFFF5B?B;;;BCEDDDI>CC;<;;;*<D>D4;;;*;A?=BCCCDCDCC?B=@@?BBC>A@A?@A@@ABBDHDDCC?CBCC>AABCCB?@=@@C@@?ABDCABBB?AAA@???BC?999399<==59:88=BFFD/==8=788===?A=B;>>AB<?;?ACCC@BBBCAAA>@>?CC>BBC>AAAAADCCCABBBBAAABBBB@@=<<>;>>@@@7;<@?;?A8<<<<
@ATNG8:03654:00847
GATGGTAGGAGACACGTCGCACACGTACTCATTCGTTTCGGAAGAGACAGGTACGTTAATAGTTAATAGCGTACTTCTTTTTCTTGCTTTCGTGGTATTCTTGCTAGTTACACTAGCCATCCTTACTGCGCTTCGATTGTGTGCGTACTGCTGCAATATTGTTAACGTGAGTCTTGTAAAACCTTCTTTTTACGTTTACTCTCGTGTTAAAAATCTGAATTCTTCTAGAGTTCCTGATCTTCTGGATACACTCATGTGCACCTACCCATCGTTATCGGAAAGTCT
+
@@@@:CCC@DCCBCCBBADECCCCCCCCCCBB?CCCD>DE@B?A@@BBDB?BBBA@?A=>??A?B@BBBCBBBBB?>=@??/?>:?:::3;B@@59:A=AA;??@>>><?@>>>@@@=B@@<@<=<<>>=?@=DDAA;AAA@>>>>>>>BC=>=B<;;;=>><><@@@A@@@AA<@@@AA6A=B<?9999+9<666)--7---;99<:=>>?/?@@@E<@<>=:<==>;=;;?;@@><<A;AAA;AAA@>===<<<C>>>=89///*////<9=<<<7<=6=;;6
@ATNG8:03655:00865
GATGGTAGTGATAGCAGATCAGACACCAGAAGATCAGGAACTCTAAGAAGAATTCAAGATTTTTAACACGAGAGTAAACGTAAAAAGAAGGTTTTACAAGACTCACGTTAACAATATTGCAGCAGTACGCACACAATCGAAGCGCAGTAAGGATGGCTAGTGTAACTAGCAAGAATACCACGAAAGCAAGAAAAAGAAGTACGCTATTAATTATTAACGTACCTGTCTCTTCCGAAACGAATGAGTACGAGAGTCAGAGCAGAGCTACCATCGTTATCGGAAAGTCT
+
8:49.4:450=A0//999955;;A@@:><=88?>;=9482699//*/9588166/0(/.6777)72.76::9@;;;A9;;ADCCC3AB<@4;;;*9@@>9:9@<A@AA?B@BB?BAA>AC??@DAABCCCCCCCC@CCCC@B@?@??@@:A=A;;8;BBBCBBB?BBBBBB?BB=@@@599AAA;=;;6;?ABB/AC<@>>>=>=AB:=:=8==:?;>@CCB@BBACCCC?B?BCC>AAA>AABBBBBBAA998>AA@@=??888???;@>>>>::;;A<AD7;788
@ATNG8:03659:00871
GATGGTAGCTCACGTACGTCACACGTACTCATTCGTTTCGGAAGAGACAGGTACGTTAATAGTTAATAGCGTACTTCTTTTTCTTGCTTTCGTGGTATTCTTGCTAGTTACACTAGCCATCCTTACTGCGCTTCGATTGTGTGCGTACTGCTGCAATATTGTTAACGTGAGTCTTGTAAAACCTTCTTTTTACGTTTACTCTCGTGTTAAAATCTGAATTCTTCTAGAGTTCCTGATCTTCTGGGTGTATCAGCGAGTATCTACCATGTTATCGGAAAGTCT
+
@AAB>BA@AB;;666===BBCCBHECFHICBB?BBBB>CB?B?<;;A@@@=@AAAA>B>??>C?B@BB@?@??=>899999$297<=:;18BBB?BBA<?>;?:>@A@=???@@@::5:<;6<8<<<???@@<@AAA;>?A????@AAA;:;>>B<>>?=DD<><>>@@@@A?>:=<<<;/=7<7:::::*:=:9:1:77///;;7:1888)6::6:6:7//,/;;:===:><A@@;::-//<<6666ACCA=<<AAAAA>>>>89963-33330:@27769
@ATNG8:03661:00850
GATGGTAGCTATACGTATATCTATGTACTCATTCGTTTCGGAAGAGACAGGTACGTTAATAGTTAATAGCGTACTTCTTTTTCTTAGCTTTCGTGGTATTCTTGCTAGTTACACTAGCCATCCTTACTGCGCTTCGATTGTGTGCGTACTGCTGCAATATTGTTAACGTGAGTCTTGTAAAACCTTCTTTTTACGTTTACTCTCGTGTTAAAATCTGAATTCTTCTAGAGTTCCTGATCTTCTGGTCTACTACACTGTACTCTACCATCGTTATCGGAAAGTCT
+
A==C@CCC@;;;;;;;>==@?;?::;55:BBB?CCCH?CC@B?@@;::@?=AA><=9>,0/6;395:;:ABAA:A7::;;;+..*..666.6:33/4=<6=?=;;;?==;A>>>@@AA<ABB:>::::=:;;<=AABD;?@AAA>?>???;;;;=<4:56/5;:>;AAA;<:>>A<A9:::2:7;)//666)37799-2-----6779-566(2775707277076668885=:==?=6716795677@@?>=====>???A@9959;;6606;;;6;;6;;;8
@ATNG8:03623:00938
GATGGTAGGACGAGCGTCTGAGAGGTACTCATTCGTTTCGGAAGAGACAGGTACGTTAATAGTTAATAGCGTACTTCTTTTTCTTGCTTTCGTGGTATTCTTGCTAGTTACACTAGCCATCCTTACTGCGCTTCGATTGTGTGCGTACTGCTGCAATATTGTTAACGTGAGTCTTGTAAAACCTTCTTTTTACGTTTACTCTCGTGTTAAAAATCTGAATTCTTCTAGAGTTCCTGATCTTCTGGATATGAGTGACTCGTGCTACCATCGTTATCGGAAAGTCT
+
A@<C9==B=B;;66549:;@@CCC@CBCCICD@BAAA<AC?C@CBCDDEE?BBBCC?C?BACD@D?BBBBBBBCC=@@@@@0?B?CCCC=A@AA?ACC?BB;;;@BBEACBCCCCCC@BBB?C@CCBB@@@B=AA@@6:9::BABBBBBCCBAAC?CAB???<?<??CCDCCBC=@;;;;.;=A;AABCC2BCCDC>AAFCCCCCDC@CCDF5DBBBB@C?BB?BCCCCCD?B?BBBBCB?B>A=AAAACCDCBBBBBB?@?BBD@BAAAD?BBBB?BB=A??@
@ATNG8:03638:00904
GATGGTAGTATATCGCGTCGCTATCCAGAAGATCAGGAACTCTAGAAGAATTCAGATTTTTTAACACGAGAGTAAACGTAAAAAGAAGGTTTACAAGACTCACGTTAACAATATTGCAGCAGTACGCACACAATCGAAGCGCAGTAAGGATGGCTAGTGTAACTAGCAAGAATACCTCGAAAGCAAGAAAAAGAAGTACGCTATTAACTATTAACGTACCTGTCTCTTCCGAAACGAATGAGTACGAGAGAGCACACGTGTCTACCATCGTTATCGGAAAGTCT
+
:==A?BB@@ABBCAAB@@@CCECCC@BBC>BCCABBBG@CBC999D?BC?A=99898<<<<&<8993;@>?:???8>=@@>@>,@D=@=AB<B<<:6666A@>@>9B@BD=??A=A@ABBCCCCCCCCCCCC?CAAA?AABBBBBC:?:>994:AAAABCB?BBBBBB?BB@===>BDDDD>:;;<>@@@@/<;6:///=@B??;?<??@@;@=BBCBB@BCCCBBB@B?AAA<ADC@BABBBCBA@ABB=>BBB>@>?AAA@>@<@@A@B@88:B=BB7::::
@ATNG8:03643:00913
GATGGTAGCTATACGTATATCTATGTACTCATTCGTTTCGGAAGAGACAGGTACGTTAATAGTTAATAGCGTACTTCTTTTTCTTGCTTTCGTGGTATTCTTGCTAGTTACACTAGCCATCCTTACTGCGCTTCGATTGTGTGCGTACTGCTGCAATATTGTTAACGTGAGTCTTGTAAAACCTTCTTTTTACGTTTACTCTCGTGTAAAATCTGAATTCTTCTAGAGTTCCTGATCTTCTGGAGATACACATGATACTCTACCATCGTTATCGGAAAGTCT
+
ABBC?CCBBB?>><<=BABBC;<:@A@>BA@?<?@@@;@@?B?@@??@A@?BBBAA?B599<@6?=BBBBBBB@>789888$2639AA=3@AAA>ABB@B>7;;?BAA<@???@@??:?@C:>:;;;<;<<@<@@AA:??@D===?AAA@@@A??:=>=<??;?=>=9///=9:5:;;;;/;8=5;;BBB.99===.3----,6--////'.88<@;@6@A:>>><6--)-)--77--+--949=;;??@AAAAAAA@@@BAD:>=<=@<??@@<>A7A888
@ATNG8:03658:00925
GATGGTAGTGTCATATGAGAGTGTGTACTCATTCGTTTCGGAAGAGACAGGTACGTTAATAGTTAATAGCGTACTTCTTTTTCTTGCTTTCGTGGTATTCTTGCTAGTTACACTAGCCATCCTTACTGCGCTTCGATTGTGTGCGTACTGCTGCAATATTGTTAACGTGAGTCTTGTAAAACCTTCTTTTTACGTTTACTCTCGTGTTAAAAATCTGAATTCTTCTAGAGTTCCTGATCTTCTGGGTGTATCAGCGAGTATCTACCATCGTTATCGGAAAGTCT
+
4444.4999@666<<;;;;;969@A>;59AAB@BBCE?CC=;7665>A@@?AECBC?C@CA?><@=@AACCBBBD?AAAAA2AA@BABD>B=?@>@BC?CF@BABCDG@CCCCBBBCACBB?C@CCBCBCCCBCCCC?CCCCCCCBBBCCDDABC@C??=@A>B>BABBBBBCC@CCCCC;C?A=@@ABA0@@@@A=BBCFFCC9::9?A?A,@AABC?C@CB@BCCCBBB?C@BBBCCC=B>?@:@@@BCCBCCCCCCCCCCCD@CABAC@BBBB?BC=@9:9
@ATNG8:03663:00903
GATGGTAGAGAGAGCTCTCTCATCGTACTCATTCGTTTCGGAAGAGACAGGTACGTTAATAGTTAATAGCGTACTTCTTTTTCTTGCTTTCGTGGTATTCTTGCTAGTTACACTAGCCATCCTTACTGCGCTTCGATTGTGTGCGTACTGCTGCAATATTGTTAACGTGAGTCTTGTAAAACCTTCTTTTTACGTTTACTCTCGTGTTAAAATCTGAATTCTTCTAGAGTTCCTGATCTTCTGGGCTGCGCTGATATGCGCTACCATCGTTATCGGAAAGTCT
+
ABAA:?:@AAAAAA?65555<<<ABBAAADCC?CAA@<@@=@?BAABCAA>AABCC>B?BBBC?B?BBBBBB?5;:@ABBB.=><AAAD:?B>=8=8818=7=888?D=A?>?AAAD::::<A=??@>:;;@6;;?@:=>>>A@AAAAB>>>ABF<<;;=AA=A=A?>>DAA>><>>=BB3?;>8:::::+:=9::0666///;;7:1888)8==>?<?=??<???=<;;<B=AA@@@@:=<AA:A=>>A===>@@@@@??AAA<>>>@@<@@>>;>B:A@@>
@ATNG8:03625:00987
GATGGTAGCGCATATCAGCGCAGCCCAGAAGATCAGGAACTCTAGAAGAATTCAGATTTTTAACACGAGAGTAAACGTAAAAAGAAGGTTTTACAAGACTCACGTTAACAATATTGCAGCAGTACGCACACAATCGAAGCGCAGTAAGGATGGCTAGTGTAACTAGCAAGAATACCACGAAAGCAAGAAAAAAGAAGTACGCTATTAACTATTAACGTACCTGTCTCTTCCGAAACGAATGAGTACGATGAGATCTCGTGTGCTACCATCGTTATCGGAAAGTCT
+
::9?.444555;>BBCCCBBBBABB<BBB?BBCC@@>A?BBBBBCD@BB?B@BBCCCCCC5C@CCCFCBBBCCB=AA;;;;;*;@>@=>??0?BC:=@;ADAB??=??CC@CBB<@ABBBCAADDDDBBBCC@C?@@@BCCCCCCC@E@B::8;CAABCCB@BCC@@@?DC?>>>288898*:>=;@@@@@@'9737/./9>EEC:>;>CAA<>;;9@@@?ACBAAAB7;8;BD>DCC>BABBBBCBDABABBBBA=@@@7878?>5:;???=>>>>=AC8>>==
@ATNG8:03627:00977
GATGGTAGCGCGACGAGCGTAGACCCAGAAGATCAGGAACTCTAGAAGAATTCAGATTTTTAACACGAGAGTAAACGTAAAAAGAAGGTTTTACAAGACTCACGTTAACAATATTGCAGCAGTACGCACACAATCGAAGCGCAGTAAGGATGGCTAGTGTAACTAGCAAGAATACCACGAAAGCAAGAAAAAGAAGTACGCTATTAACTATTAACGTACCTGTCTCTTCCGAAACGAATGAGTACTATGTAGAGCTCTATACTACCATCGTTATCGGAAAGTCT
+
BCDB>BBBBBBBCDDCCCCBBBBCD>CCC?CCBB??<>=@@ABBBC?BB?B=<;;<<<<=.??CCABBBB@BBB:A=::;;;*;B;A4<<;-;BB?@@;ACCD:;;:?BB?BBB?BBACCDDCCBBBBBCCC@DDBB>BBA@A@A@=B?AAB?BBACCAA@@BCCBBB>AC?9899>:==>5=<<:88888(8=:=888A@A@@<@:>=??:>:>ABBB?BBBBACC999:CF>BBC?AAACCCCB@?A???DAA>>>>>>>>>>6::AAD==>>A:==6::>>
@ATNG8:03629:00940
GATGGTAGAGAGACTGTAGCGCACCCAGAAGATCAGGAACTCTAGAAGAATTCAGATTTTTAACACGAGAGTAAACGTAAAAAGAAGGTTTTACAAGACTCACGTTAACAATATTGCAGCAGTACGCACACAATCGAAGCGCAGTAAGGATGTCTAGTGTAACTAGCAAGAATACCACGAAAGCAAGAAAAAGAGTACGCTATTAACTATTAACGTACCTGTCTCTTCCGAAACGAATGAGTACTATGTAGAGCTCTATACTACCATCGTTATCGGAAAGTCT
+
<;9@<A@@9:6=@?AAA@@?BA<@>3:99.4<444:6:7:>88=;C?9817;??ABBB@A.@1658>B@AAABB665CCDDC5BB>B5<<;*9A=:>BACBBBDCAD???=?BB=ABA?AACCBB;;;@@@BABCCEAAA::9?:92;>A@@@@@=>889?:=?99:@<??;88947987A5552;:CFC=*222:7<:;:<<5::>::=8@889;CC?BBBA???3949A@8A9939??=A@@====?DDB>=::5;;///66166??@<?;<=7==///;=
@ATNG8:03630:00951
GATGGTAGGTGCACATTAGTGTATCCAGAAGATCAGGAACTCTAGAAGAATTCAGATTTTTAACACGAGAGTAAACGTAAAAAGAAGGTTTTACAAGACTCACGTTAACAATATTGCAGCAGTACGCACACAATCGAAGCGCAGTAAGGATGGCTAGTGTAACTAGCAAGAATACCACGAAAGCAAGAAAAAGAAGTACGCTATTAACTATTAACGTACCTGTCTCTTCCGAAACGAATGAGTACGATGAGAGAGCTCTCTCTACCATCGTTATCGGAAAGTCT
+
<<=>:BBD?@@B@B?@7?@ABBA?>589:45B???B@C?CCC???C@CC?B????@@@@@2=<ABBABA???@@7@=B@DDD0DD@D6;;;6<DD@BBCCBBCAA>A?BC>A@B?ABCCDCBBBCCBBBBBB?BBBF>@>?>@A@@>B?A@@>@BBCBDBB?BBBBBB@CC?999=@@>?>4;;;5;AABB/BA=A;;;@@BBC:=:=@@?:>:>@A@A?CCCCCBB5949><5?@@=ABBAB???BBA??=>=@@><<<:;:8807:7774995525A7>8:9
@ATNG8:03633:00977
GATGGTAGTACATGATATACGACACCAGAAGATCAGGAACTCTAGAAGAATTCAGATTTTTAACACGAGAGTAAACGTAAAAAGAAGGTTTTACAAGACTCACGTTAACAATATTGCAGCAGTACGCACACAATCGAAGCGCAGTAAGGATGGCTAGTGTAACTAGCAAGAATACCACGAAAGCAAGAAAAAAGAAGTACGCTATTAACTATTAACGTACCTGTCTCTTCCGAAACGAATGAGTACCTCTCAGACGCTCGTCCTACCATCGTTATCGGAAAGTCT
+
@:4;69<@AABE;;6BA<BBBCDCC@CCC@CBB@@@>A>ACCBCBC?BB?B=?>@;;;;;*;@CCDCCCDCCCC;BB;;;;;*<@>@5999&5;;9<666>CBBB?B@CC@@@A<>>CCCCCCCCCBBCCCC?CCCD?BBABBABB<A=AAA<ACCCBCDD@BBBBBB>BC>BAA<>>AA?=99:;9999::%/969///;9A@@;@<A@AA=B<B@CBB?CCCCAAA<?;@BB=BCC?BBBBBCC??@?ABCB@AA@DA@@:>?A=@@??C?BCCC?BB=B988
@ATNG8:03637:00974
GATGGTAGTGCGTGAGAGAGAGACCCAGAAGATCAGGAACTCTAGAAGAATTCAGATTTTTTAACACGAGAGTAAACGTAAAAAGAAGGTTTTTACAAGACTCACGTTAACAATATTGCAGCAGTACGCACACTATCGAAGCGCAGTAAGGATGGCTAGTGTAACTAGCAAGAATACCACGAAAGCAAGAAAAAGAAGTACGCTATTAACTATTAACGTACCTGTCTCTTCCGAAACGAATGAGTACGTGTGACGTACGTGAGCTACCATCGTTATCGGAAAGTCT
+
BBAA>B@BBBCCCGCCCDDFFC@??<ACC@CCCB@@<??ABBBBBC?BB>B>??>;<<<??'???@@BBB?AABA:ABCDDDC5BB@B?BCCC3CB@=999?AAA?@>@?BB?:9:?BBCBBCCCCCCCCCCCABBCBB?ABBB@@A@:?;?@@<ABBBBCCB?BBAAA@?BC>>===AA@=<6;;;::;;;;.;A;A;:;ABB><:<;@@BB;@<@?CAA>@@BB@@B<?=?BE>BBB?BBBBBCBBBBBBBBBBBBBBBBCBBBB?BBBBB?ACCA<CC;C@;<
@ATNG8:03638:00974
GATGGTAGCTCGCTGATGATATCTCCAGAAGATCAGGAACTCTAGAAGAATTCAGATTTTTTAACACGAGAGTAAACGTAAAAAGAAGGTTTTTACAAGACTCACGTTAACAATATTGCAGCAGTACGCACACAATCGAAGCGCAGTAAGGATGGCTAGTGTAACTAGCAAGAATACCACGAAAGCAAGAAAAAGAAGTACGCTATTAACTATTAACGTACCTGTCTCTTCCGAAACGAATGAGTACTGTATCTATGTGTGCGCTACCATCGTTATCGGAAAGTCT
+
CBBB<@@?@@;;BBBBCCCCBCBBB@DCC?BBDCAA?C?CCC@??B@CC?C>@@@:99999%:;@@=BCBBB;;;1:;;;;;;*;B5:5:9::$5<<7<@;@C???D@C@BD?BBC9:9AABBDDHGCCBBBBB@CBCA>BBBABBCC:?<???;@CBBBBAC?AAAAAB@BB>777=???>=-88;6;AEEE/>><>888???@@<@=??>><><==CBB@CDDDBCC?B?BBB=BBB?BBBDBBBBBBABA>>::>=>>:;;=??;?@???;@B8858D9>;<;
@ATNG8:03645:00977
GATGGTAGCGCACACATAGATACAGTACTCATTCGTTTCGGAAGAGACAGGTACGTTAATAGTTAATAGCGTACTTCTTTTCTTGTCTTTCTGTGGTATTCTTGCTAGTTACACTAGCCATCCTTACTGCGCTTCGATTGTGTGCGTACTGCTGCAATATTGTTAACGTGAGTCTTGTAAAACCTTCTTTTTTACGTTTACTCTCGTGTTAAAAATCTGAATTCTTCTAGAGTTCCTGATCTTCTGGACAGAGTTGCAGATACTACCATCGTTATCGGAAAGTCT
+
4444.5<AAACBBBC;;;CDCAA@DEDDD9:82;99;4;>:@:666=>@?.4449:9>9=BB=6@;???9844/81////&//)/888:+338;>6=:@=??<;;<<9A>BDDCCBCCABCB@B?BC@A@B;:4:AAA>BCCCCCCCCCCCCABAC@A@@@BB?B>AABBBCCCD@BBBAA6@>A;;;;;;;%;A@@B=BCCBCDABAD5;<;<*;@ABB?B>BCACCC@@AB?CADBBCCD?AAB@CDCDDCC?AAABBBBCCDC@BBBCC@CBBB=@@:@@@@
@ATNG8:03657:00940
GATGGTAGCTCGCTGATGATATCTCCAGAAGATCAGGAACTCTAGAAGAATTCAGATTTTTAACACGAGAGTAAACGTAAAAAGAAGGTTTTACAAGACTCACGTTAACAATATTGCAGCAGTACGCACACAATCGAAGCGCAGTAAGGATGGCTAGTGTAACTAGCAAGAATACCACGAAAGCAAGAAAAAGAATTACGCTATTAACTATTAACGTACCTGTCTCTTCCGAAACGAATGAGTACGTGTGACGTACGTTAGCTACCATCGTTATCGGAAAGTCT
+
;@=?::::;;;<<<>CCFFGC=;;C?CAB<?AAA@@<@<?@BBBBB?AA>@?@@99:???.??AB>???B>>>@8;;@CCCC1CC=@<ABB9BBD@BA@@CAAAB?B@BC?CCDACB>?@CCCBBBDCCCCC@CCBB>BBCBBBAB>B?B@A?ABBBBCBC>ABCCCC@BB=A@A:?7;;;)///(/////'-608*//><??A=D:=>AA=A=;;@AB@CCBBBCD>@>???5<9929??>@ABCB@?CCCCBBBCE:::CBBB?BBBBB@BBBB@BC?B?@@
@ATNG8:03660:00977
GATAGTACAGTGTAGTAGACCAGAAGATCAGGAACTCTAGAAGAATTCAGATTTTTAACACGAGAGTAAACGTAAAAAGAAAGGTTTTACAAGACTCACGTTAACAATATTGCAGCAGTACGCACACAATCGAAGCGCTAGTAAGGATGGCTAGTGTAACTAGCAAGAATACCACGAAAGCAAGAAAAGAAGTACGCTATTAACTATTAACGTACCTGTCTCTTCCGAAACGAATGAGTACACACTCTCATATGACACTACCATCGTTATCGGAAAGTCT
+
<<9:;;565>>>CBB@@@00*0;71744333-327<9:;<@6<:7?6=>777???)>;=<5577:677>09222222$2./'/38;;)3..(....3777>5:58<5:::48<AA>;;;;;;???@>=:=>>>576:///76<0606862----237838555993881655.58222'27815555'26098<>>98888848://*/666;==6;;@====9<8<=>8>=<8878=887<;<<99:<=9AA>989565=49987769:88;@C688;;
@ATNG8:03630:01030
GATGGTAGTGTGTCTCTGAGAGTAGTACTCATTCGTTTCGGAAGAGACAGGTACGTTAATAGTTAATAGCGTACTTCTTTTTTTCTTGCTTTCGTGGTATTCTTGCTAGTTACACTAGCCATCTTTACTGCGCTTCGATTGTGTGCGTACTGCTGCAATATTGTTAACGTGAGTCTTGTAAAACCTTCTTTTTTTACGTTTACTCTCGTGTTAAAAATCTGAATTCTTCTAGAGTCCTGATCTTCTGGTATGACTAGTGTACTACTACCATCGTTATCGGAAAGTCT
+
:5:<8<<BDCABCCBBBBBBBBBCBBCBBBAA=?>??;@C?B@CBBBCCC@BCBBB@D?CCBC?D?CCCDAABBA<9999999#:C>@;;;0;@;;5;AA<AB?BBBC@A?BCDCCBBC?AC99989EAABC@@;?BBB?CGCCBBBBCCCCCBBBB>BBB>>><?=@@BCCCCBB>@::::-:;@;:::::::#;A;;:9:ADDECCCCB>AAAA2ACBCC9;9;@=@BBBAAAC@BBBB@@;?AA>BCJEBCCDDCCBBBBBDCCC@CBBBA>ACCE?AB=B@@@
@ATNG8:03640:01009
GATGGTAGATATATGCACGCTCTACCAGAAGATCAGGAACTCTAAGAAGAATTCAGATTTTTAACACGAGAGTAAACGTAAAAATAAGGTTTTACAAGACTCACGTTAACAATATTGCAGCAGTACGCACACAGTCGAAGCGCAGTAAGGATGGCTAGTGTAACTAGCAAGAATACCACGAAAGCAAGAAAAAGAAGTACGCTATTAACTATTAACGTACCTGTCTCTTCCGAAACGAATGAGTACTACTCTCAGAGACACACTACCATCGTTATCGGAAAGTCT
+
5>>>7;;665666565:5;5::;;;7<=>7<;<5558=66////(//(-505(////.666(3.588:AA@7855-75=:;;;$//)/)///&/55.5655<<>6986:BC@BBB@CAAABA;;<C;;:CCCBBAAAA>@A@C??=@;A=A;;69B@@A@>><0000?A=CD?AAA;;;:77(---(-8888+88)22226887:270588;7?7==@@@=0000@<@=A=ABC<AAA???>A@???BCCCFBBB88886:979775777//)..88(//(577:
@ATNG8:03645:01014
GATGGTAGCATCATGCTTATCTCACCAGAAGATCAGGAACTCTAGAAGAATTCAGATTTTTAACACGAGAGTAAACGTAAAAAGAAGGTTTTACAAGATCACGTTAACAATATTGCAGCAGTACGCACACAATCGAAGCGCAGTAAGGATGGCTAGTGTAACTAGCAAGAATACCACGAAAGCAAGAAAAAAGAAGTACGCTATTAACTATTAACGTACCTGTCTCTTCCGAAACGAATGAGTACGATGAGATCTCGTGTGCTACCATCGTTATCGGAAAGTCT
+
4444.497790//<:=B=A@;????9:;6:==<6//383///8;985:=7;488::?=>?.703;;?BB@ABCC>=9@;G@@15925.559'5::7;;;>=;55047;;79981777355559=;:;<<<><@?AA=9:9?@@9:3;<?;837<>?>>=B>BCCB=>;<A<999=<78=A32223222222#.826/./36@@A<A:<<@@9<8;7??@<?AAAAAB?C>@@@;><?<>?>?BDBB?A@@@A@@@B@???;99??5:;>>=:>@>><>B:B;;;
@ATNG8:03655:01001
GATGGTAGGCGTGTGAGAGTCTGCCCAGAAGATCAGGAACTCTAGAAGAATTCAGATTTTTAACACGAGAGTAAACGTAAAAAGAAGGTTTTACAAGACTCACGTTAACAATATTGCAGCAGTACGCACACAATCGAAGCGCAGTAAGGATGGCTAGTGTAACTAGCAAGAATACCACGAAAGCAAGAAAAAGAAGTACGCTATTAACTATTAACGTACCTGTCTCTTCCGAAACGAATGAGTACTATGTAGAGCTCTATACTACCATCGTTATCGGAAAGTCT
+
@?<B?AAB?;;=CCGBCFC9<<CCC7?CB=BB;;::4:=AAAA@?@=@@;?;>@9:9999'88?AB=>=BBA@@6>>88888(8;491666'52727625<>>>B=C;??;??A;>>>>>>===?>>>>=<A<=<<?5;:;=;;;?;>:???;?>=>@@@@<??AA>>:<<7=<<5;;?>?3;:;5/////(//)/98:?AAAA<A=@@AA<@:>:::=<A@@?@?A8=9887-7=<9===>888?>>>@??=>=E???AAAA>>:>>>>>=C::;5;;/;;88
@ATNG8:03660:01033
GATGTATCTGCACACTCTGTCCAGAAGATCAGGAACTCTAGAAGAATTCAGATTTTTAACACGAGAGTAAACGTAAAAAGAAGGTTTTACAAGACTCACGTTAACAATATTGCAGCAGTACGCACACAATCGAAGCGCAGTAAGGATGGCTAGTGTAACTAGCAAGAATACCACGAAAGCAAGAAAATGAAGTACGCTATTAACTATTAACGTACCTGTCTCTTCCGAAACGAATGAGTACTGTATCTATGTGTGCGCTACCATCGTTATCGGAAAGTCT
+
;;:@CCBBBCCCCBBBCCECEACCC@CECBBB?B>AABBBBC@BA>A>???BBDDD3C>AABBBBCCCCC>BA:::::*:A>C@CCC<GFC@B;9;CCBBB?C@CC@A??=?AAABCCCCCCCBBBCC?CCBB?BBBBBBBB@B@C?@=@CCDBABC?@AACBB>BB>777<@A?AD6=::4:<<</=;;5;@@@@?BDE@C?A@@@=@=@CBBB?BCCCBBB<>;?AB<BBB@BBBBAAAAAAA@@>??>A=::8@AAAA8>>BBB=??=<8<>5<999
@ATNG8:03662:01017
GATGGTAGAGTATCATGTGTATCTCCAGAAGATCAGGAACTCTAGAAGAATTCAGATTTTTAACACGAGAGTAAACGTAAAAAGAAGGTTTTACAAGACTCACGTTAACAATATTGCAGCAGTACGCACACAATCGAAGCGCAGTAAGGATGGCTAGTGTAACTAGCAAGAATACCACGAAAGCAAGAAAAAGAAGTACGCTATTAACTATTAACGTACCTGTCTCTTCCGAAACGAATGAGTACTGTATCTATGTGTGCGCTACATCGTTATCGGAAAGTCT
+
CB@@=?=ABBBCCGCCCCCCCBBBB?BBB?CBABBB@B>ABCFCBB@BD?B?BDA@@@@@0A>CCCCCCBCCCC>C?AAAAA0AA@C?BCC:ABAACAAACCCCA<A>BB>@@@>BBCBBBBCAAABBBBBB@ACCC?B@??>?>?<A?CBB?BCCCCBCA?BCBBBB>CB><<=:>>@>A199:777888(8=:>===AAAAA8:8:@@A7;8;AECC?CDDD@@A@B?BCC>CBB>BCBBBBBBBBBBBAB@BBA>==BAA@889AAA=>?>B<@@38799
@ATNG8:03669:01025
GATGGTAGTATCTGCACACTCTGTCCAGAAGATCAGGAACTCTAGAAGAATTCAGATTTTTAACACGAGAGTAAACGTAAAAAAGAAGGTTTTACAAGACTCACGTTAACAATATTGCTAGCAGTACGCACACAATCGAAGCGCAAGTAAGGATGGCTAGTGTAACTAGCAAGAATACCACGAAAGCAAGAAAAAAGAAGTACGCTATTAACTATTAACGTACCTGTCTCTTCCGAAACGAATGAGTACGTGTGACGTACGTGAGCTACCATCGTTATCGGAAAGTCT
+
55>>:@@DBBC=@@@C=A<<=@AAC:DCC?;;@A?@=@<??AAA994:A;B<:99@@ABB3B@BA;?B@@?==>.55455555#555:.555&5:;5::///88::9><??7>8<;>837:@:99DDABBBBCB?ACC@<=0000+0;@;C@B::09???@@@A=ABCAA=<??;0000//9<=0765-666555$/55:/./..=8>4865=?A:>:>?9:9>AA:9:90,0+0>>+0/=*//9:8868//.5<9455?>=>////8806////47../57;07857
@ATNG8:03627:01064
GATGGTAGCGCGACGAGCGTAGACCCAGAAGATCAGGAACTCTAGAAGAATTCAGATTTTTAACACGAGAGTAAACGTAAAAAGAAGGTTTTACAAGACTCACGTTAACAATATTGCAGCAGTACGCACACAATCGAAGCGCAGTAAGGATGGCTAGTGTAACTAGCAAGAATACCACGAAAGCAAGAAAAAGAAGTACGCTATTAACTATTAACGTACCTGTCTCTTCCGAAACGAATGAGTACTGCGTCTCACTCTCGCCTACCATCGTTATCGGAAAGTCT
+
@<<<;<<;9:AADCCBBCB@@?;:;(4<<7<A@<98399?;<=BBC?CB5:389888878$88<:8A@@?=;==4<<;;;;;';>;:5555'5::5555:::<<=9=>@A>????BBBCECDCCDCBBCBBC@CCCB?B??>AA>>;@>A@@<?AABCCCC@B@@@BB?BB?BBB@B?>>>6<<;6:;;;;+:=:>888AA?>@7;6;>>>;?<@@BBB?CCAA@?@3929>@9@BC@BBCCDDCBBBB@@@@@@?CAABA=A?A>B===B?BBAA?CF>E::9
@ATNG8:03628:01086
GATGGTAGTGTGTCTCTGAGAGTATACTCATTCGTTTCGGAAGAGACAGGTACGTTAATAGTTAATAGCGTACTTCTTTTTCTTGCTTTCGTGGTATTCTTGCTAGTTACACTAGCCATCCTTACTGCGCTGCGATTGTGTGCGTACTTCTGCAATATTGTTAACGTGAGTCTTGTAAAACCTTCTTTTTACGTTTACTCTCGTGTTAAAAATCTGAATTCTTCTAGAGTTCCTGATCTTCTGGAGATACACATGATACTCTACCATCGTTATCGGAAAGTCT
+
AA@@7;<BCCBBB><<@CBBBA@@A@@?A9:6:AAA<AB?B>BBCBBCCBCCCDD?C@CBBB>B@CBCCC;;;B@AAAAA0AA?AABE=CBAB<BBB?BB=A@AABIACECDCBBB@CBB@B?CDA@ABBCCCBBB?AAAAAABCCCC@BBA@@?BEC@BB?B?BBC;:;CBC=?;;;;.;5;5;;;;;*:EBBB=A@AADCDAAA5;;;;*;AAAB@B@CF@CBBAA@B?B@CCEFCC;;;A>AC::;CECCCCCCCCCCBBB@AAABC@CBBC>@@<A999
@ATNG8:03631:01068
GATGGTAGATACTCGCTGATACACCCAGAAGATCAGGAACTCTAGAAGAATTCAGATTTTTAACACGAGAGTAAACGTAAAAAGAAGGTTTTACAAGACTCACGTTAACAATATTGCAGCAGTACGCACACAATCGAAGCGCAGTAAGGATGGCTAGTGTAACTAGCAAGAATACCACGAAAGCAAGAAAAAGAAGTACGCTATTAACTATTAACGTACCTGTCTCTTCCGAAACGAATGAGTACACATCGTCGTGTCGTCTACCATCGTTATCGGAAAGTCT
+
ABDB@BCCCCABCCBBDECCBAABE>CAA>A@AA??<??A@ABBBC?CD?B>>=>A=DDD/C=@@>>>>AA<=</:=::;;;*;B>B4;;;&5<<7;;;;>>><A?B?BA>ABB?BBCBCCCCGCCCCCBBB@CCBB?BBBBBB??<@<@??<AAABBBBA?ABBBBB@BB?A@@=@BA??9;;;<@BDDC/BA<@876AAA=>:><>>>@<@<@@BCB@BBCA???9?<?BB>BCC?BBBBBBBBBBBDA=AABB?@>BFDBB?BAABD?ABBC?A@<@887
@ATNG8:03646:01075
GATGGAGCTCTGCTCTGACTCTCGTACTCATTCGTTTCGGAAGAGACAGGTACGTTAATAGTTAATAGCGTACTTCTTTTTCTTGCTTTCGTGGTATTCTTGCTAGTTACACTAGCCATCCTTACTGCGCTTCGATTGTGTGCGTACTGCTGCAATATTGTTAACGTGAGTCTTGTAAAACCTTCTTTTTACGTTTACTCTCGTGTTAAAAATCTGAATTCTTCTAGAGTTCCTGATCTTCTGGATATGAGTGACTCGTGCTACCATCGTTATCGGAAAGTCT
+
////)//:::AB556;9>B;:9>@955;A?;7>??=:??=A@CCCCBBBABBBBC@C?AA@@=B@CBAAADBBA?AAA@@,;;5;9;;0;:00+000)/=3009>BC@DCBBBCCC@;;:@D?DCCA@A@@<?AAA<A@B@@@BABAA??:::B@CCC?::6:;>=?@@>?@@299999*9.9.66AEA+B????8?;>?<?>=:;.4444$4995@@C@DC@BBAA?::576;<=??>?A?A?ABDDCCCCCAAAB@<;;A@B?:::AA>ACBC@CC:????
@ATNG8:03656:01083
GATGGTAGTATCTGCACACTCTGTCCAGAAGATCAGGAACTCTAGAAGAATTCAGATTTTTAACACGAGAGTAAACGTAAAAAGAAGGTTTTACAAGACTCACGTTAACAATATTGCAGCAGTACGCACACAATCGAAGCGCAGTAAGGATGGCTAGTGTAACTAGCAAGAATACCACGAAAGCAAGAAAAAGAAGTACGCTATTAACTATTAACGTACCTGTCTCTTCCGAAACGAATGAGTACTGTATCTATGTGTGCGCTACCATCGTTATCGGAAAGTCT
+
=>>@7::<=;@AB@<@;@;A<A=CC@CDE@CBCCAA?A>ABBABBC?BB@C?989::HHD3C?BBBCCBAACBB9==BDEED5AB?A<AAA9ADD?CBBCCCCBA?A@CC?BBB?BBB@CBDCCBBDCCCCC?CBBB=??CBBBBB>A?B@@>ADFCBBCD?BBAAAB@BB?BDC>BB>?>7;;;;>EDDC/?@<?===??B??7;7;A>>:=9<>BAA?BCAAACC=?=?@B;AAB?>?>@A@BBB>??CBB@>==777@AAAA<AA?>><>>>A=CC8=;;:
@ATNG8:03662:01050
GATGGTAGGTGCACATGAGTGTATCCAGAAGATCAGGAACCTAGAAGAATTCAGATTTTAACACGAGAGTAAACGTAAAAAGAAGGTTTACAAGACTCACGTTAACAATATTGCAGCAGTACGCACACAATCGAAGCGCAGTAAGGATGGCTAGTGTAACTAGCAAGAATACCACGAAAGCAAGAAAAAAGAAGTACGCTATTAACTATTAACGTACCTGTCTCTTCCGAAACGAATGAGTACAGAGAGTACGATATGTCTACCATCGTTATCGGAAAGTCT
+
;<<>;<<B<BBCAAAKAA@CCA@@C?AAA<??@AAA?B6;6;AAA>;;6;=@BB@@AA;@@DF;;;DHCBBB9@@99555$5;.5.44)4<<6<555=<<=B9<4;;1;;;28<@ABCCCCDDFBBBDC@B@AB=A@AABBBB=B>A;;7;BBBCCCC?AAABBC?BB>AAA>AB@@@9::81989898%/<7////79>AA<A=@@>>:=8=?CBA?ACCJCCC@D?BBC<BBD=????>AAA?A@B?>?AABAA=>>@@?A=B?=>><?=::077.6///
@ATNG8:03662:01056
GATGGTAGTGTCATATGAGAGTGTGTACTCATTCGTTTCGGAAGAGACAGGTACGTTTAATAGTTAATAGACGTAACTTCTTTTTCTTTGCTTTCGTGGTATTCTTGCTAGTTACACTAGCCATCCTTACTGCGCTTCGATTGTGTGCGTACTGCTGCAATATTGTTAACGTGAGTCTTGTAAAAACCTTCTTTTTACGTTTACTCTCGTGTTAAAATCTGAATTCTTCTAGAGTTCCTGATCTTCTGGGTCTCTCTCTCACGCACTACCATCGTTATCGGAAAGTCT
+
:==C:96AA@666>>>=:::////9:::980/)/779/97496666;;995:::::<0::<?9<2;877///6873:<054:::':;<1:79:1///727/5.55.55;;==9;;;>;;>@=B@A<?9@AA>?>55.5:994;<<;;;;;<:::::::<:9957:96:4885555;=>7;44444$439455555$44444)/////////5.555&55555.5.594977///727189:<;:.4355)5:;<=<@ABBBBCCAA@@@7:;;AA?A@@@4;;0;A9:
@ATNG8:03663:01047
GATGGTAGCATCATGCATATCTCACCAGAAGATCAGGAACTCTAGAAGAATTCAGATTTTTAACACGAGAGTAAACGTAAAAAGAAGGTTTACAAGACTCACGTTAACAATATTGCAGCAGTACGCACACAATCGAAGCGCAGTAAGGATGGCTAGTGTAACTAGCAAGAATACCACGAAAGCAAGAAAAAGAAGTACGCTATTAACTATTAACGTACCTGTCTCTTCCGAAACGAATGAGTACCTCTCAGACGCTCGTCCTACCATCGTTATCGGAAAGTCT
+
=BCC@CCDHCCCCBBBAAA@@CCBB?CCC?BBAAAA>B?B==777B@BB?B?B?>75668$2066899999875(69;9999$5:.5255)59945559<><=<9<<?A=@A@6;;0000ACCCCBCBBBB@BAAA>????BCCC7;7;;;5;D@?@BBC@CBBAAB?AAAAAB9::B>A48885;>>??/9:29;==AAABB;@:==AA=A=>>BBB@CBBBCCC@B=?@C>CBB?:::BBBB?CDDA@@@>>>>????<BBC<>>;;?=??AB59959AAA
@ATNG8:03663:01057
GATGGTAGCTCTGCTCTGACTCTCGTACTCATTCGTTTCGGAAGAGACAGGTACGTTTAATAGTTAATAGCGTAACTTCTTTTTCTTTGCTTTCGTGGTATTCTTGCTAGTTACACTAGCCATCCTTACTGCGCTTCGATTGTGTGCGTACTGCTGCAATATTGTTAACGTGAGTCTTGTAAAAACCTTCTTTTACGTTTACTCTCGTGTTAAAAATCTGAATTCTTCTAGAGTTCCTGATCTTCTGGGCTGCGCTGATATGCGCTACCATCGTTATCGGAAAGTCT
+
BBCC@BBBB@;@BCCBCBBBBA@@AA@?@A??=?CB?=>C>@=;;;A@CC=@A>;;;,;59=8:3><9;9:=::5:<598888'444(4:;=4<>6626<>;:<24:99@@?BFFCBBCC@EDE?C>BBABBABB>AA<;5;@@A@@@@@@@?@A?CC>999>BB?B=AAB9::A@A<>999::(9.9.9555&55<<<4>665;;65558====*<<:55055<;:9;::;9B<@9ABB@?=;=9<<0;;:;@AA@BBC;99@BBBC@DB@@@=@@BB=AB<B;;;
@ATNG8:03665:01044
GATTAGTGTGTCTCTGAGAGTAGTACTCATTCGTTTCGGAAGAGACAGGTACGTTAATAGTTAATAGCGTACTTCTTTTTCTTGCTTTCGTGGTATTCTTGCTAGTTACACTAGCCATCCTTACTGCGCTTCGATTGTGTGCGTACTGCTGCAATATTGTTAACGTGAGTCTTGTAAAACCTTCTTTTTACGTTTACTCTCGTGTTAAAAATCTGAATTCTTCTAGAGTTTCCTGATCTTCTGGTAGAGCGTGCATATATCTACCATCGTTATCGGAAAGTCT
+
><<7;;===BCC;:9CCCCDCBBBBABB@?;??@@;@FAE@BBBDBBC@CICCC@C?CDBB?CADBCCBBBCB?BBBBB5BB@BCCD=AA;;7;AA>BB@BBCBBCACBBCBB;;8;BB?B@BCBCBBBB@CBCB@CBB;;:BBBABBB999A>A@A?BB=C?B:;;BBA@A>@@CCC9B=B@BBEGH3CB;;;0;;::@@::90,0;@;0=000?;?<?B@B?>>=9:9-:=???>:918792:9<===0000/<<<;B<BBB?B884?;@ABB?BC9@999
@ATNG8:03665:01061
GATGTAGGACGAGCGTCTGAGAGGTACTCATTCGTTTCGGAAGAGACAGGTACGTTAATAGTTAATAGCGTACTTCTTTTTCTTGCTTTCGTGGTATTCTTGCTAGTTACACTAGCCATCCTTACTGCGCTTCGATTGTGTGCGTACTGCTGCAATATTGTTAACGTGAGTCTTGTAAAACCTTCTTTTTCGTTTACTCTCGTGTTAAAAATCTGAATTCTTCTAGAGTTCCTGATCTTCTGGGTCTACGCTCGTCGCGCTACCATCGTTATCGGAAAGTCT
+
BB@:55=8<<;;@;;?CCDDEEE=AABDCBB@BABC=BB@C?BBCCAAA@BCBBC@B?BCBA?B@BCCCCBB;;6<A@@?0@@=@BCHGDDCC?DBA?AC@CBCCAC?BCCD@@@D@EFD?B?CCBBBBBB<@@BC?BBCBCBCCCBBCC:99A:@8834:8<8==>B>B99;@CBCCC7B7;5:AAAA0@@AB=BCBBBBAA@@>AAAA2ABBBB?B=AA<???CBAB?B>A??ABA>A;;;6;A;;;@<AA000@AA@BAC?BAC?@>@@AD?BB>C??@
@ATNG8:03667:01042
GATGGTAGGAGACACGTCGCACACGTACTCATTCGTTTCGGAAGAGACAGGTACGTTAATAGTTAATAGCGTACTTCTTTTTCTTGCTTTCGTGGTATTCTTGCTAGTTACACTAGCCATCCTTACTGCGCTTCGATTGTGTGCGTACTGCTGCAATATTGTTAACGTGAGTCTTGTAAAACCTTCTTTTTACGTTTACTCTCGTGTAAAAATCTGAATTCTTCTAGAGTTCCTGATCTTCTGGTGTCTGATCTGTATCACTACATCGTTATCGGAAAGTCT
+
@:@@;;=C:CDCCCCA@@@@566;<>>>@FBB>A@@@9@B=@:;;984897:9:48385<;8=48:8BBCB><8B:22222$27288=>3AB9979?A@B@7:;AHAA;?@AAA@@>9@>>:>;>>>>>@@B<@@AA6::<<?>888???@;;;A<@@@<@@<@=A>>>??@@@<AAABB5A<A<AACCC/=977;-3-----77-//;<;,99>@B<A:>>:>:::7769=386;;@A=ABD;??@@@@@@AA@@@A@@=<<AAAA::7;B9;49>4;///
@ATNG8:03622:01135
GATGGTAGAGTATCATGTGTATCTCCAGAAGATCAGGAACTCTAGAAGAATTCAGATTTTTAACACGAGAGTAAACGTAAAAAGAAGGTTTTACAAGACTCACGTTAACAATATTGCAGCAGTACGCACACAATCGAAGCGCAGTAAGGATGGCTAGTGTAACTAGCAAGAATACCACGAAAGCAAGAAAAAAGAAGTACGCTATTAACTATTAACGTACCTGTCTCTTCCGAAACGAATGAGTACGAGAGAGCACACGTGTCTACCATCGTTATCGGAAAGTCT
+
8:==266A@B;;;;;>;;;==4444.4397<<>@BB?B:::BCCBB@BF@FABA?;;;;;$:4555=<<99///(///////$/7)/)444&4::7;:::;:?@@@B?BC@DAA>AA??ABBCECFCCCCBA?::;A=@?@AA@@@:@=@<;6:A@ACBBD?BAABAA@CC?CAA=AA?::/6751//////$/5../..78<>:<<;<?>=/717<BBB@BBCCBBB@E=@@D=DBC?BC??>@???@?@999@ABBBBBBA@@@;>>>>C?AA??:?A288;;
@ATNG8:03623:01100
GATGGTAGTATAGAGCTCTACATAGTACTCATTCGTTTCGGAAGAGACAGGTACGTTAATAGTTAATAGCGTACTTCTTTTTCTTAGCTTTCGTGGTATTCTTGCTAGTTACACTAGCCATCCTTACTGCGCTTCGATTGTGTGCGTACTGCTGCAATATTGTTAACGTGAGTCTTGTAAAACCTTCTTTTTACGTTTACTCTCGTGTTAAAAATCTGAATTCTTTCTAGAGTTCCTGATCTTCTGGGTCTACGCTCGTCGCGCTACCATCGTTATCGGAAAGTCT
+
@==B?BCBBBCBBCCBB@?@;ABBBBA@@@?A=ABBB=??<?>@@@@@AA?ABBBB@D:99AC??<>>???==7=9;<;<:(:=/25;;;055..-.;;4;=299?AAB=AAA;;=AA<A?A:>:;99<<===<@BBB<AABBD???@AA>>>@??8;<>=AA<@=CD?<==@@A<@@@@@6@=F:>>@@@.8899;46-----99-//-===,=3679596988'2:9:9895;,//;9>>7==?=9;>?>======>@???>>>B<@@@=<8=?>><>F;AA>>
@ATNG8:03628:01102
GATGGTAGCACGAGTCACTCATATCCAGAAGATCAGGAACTCTAGAAGAATTCAGATTTTTAACATCGAGAGTAAACGTAAAAAGAAGGTTTTACAAGACTCACGTTAACAATATTGCAGCAGTACGCACACAATCGAAGCGCAGTAAGGATGGCTAGTGTAACTAGCAAGAATACCACGAAAGCAAGAAAAAGAAGTATGCTATTAACTATTAACGTACCTGTCTCTTCCGAAACGAATGAGTACCTCTCAGACGCTCGTCCTACCATCGTTATCGGAAAGTCT
+
A@A@=A;@@BBCCDH;;9DBB@A@C8@@B=@A@???=B?CCC::9@<>;:;;00///;;;+:5=<8897374=?<9?888:99'33.36;;;1;;<8=BCB?;;==8=;?@=@@@=;;;>DCBBBBBDCCBBB?BBBB>BA@>>><<7@?CAB?BBBBBAAD?BBCBBB?BB?B@@<;<<<</:::4:>>>?/?A=@;;;BAAAC;A;AC??;>=CAAAB>AABC@@?9>;?CC>BBB?AABCC??;?AA>>=??@@@B???;AAD;@@??A?BBBB?AA:@888
@ATNG8:03632:01107
GATGGTAGTGCGTGAGAGAGAGACCCAGAAGATCAGGAACTCTAGAAGAATTCAGATTTTTAACACGAGAGTAAACGTAAAAAGAAGGTTTTACAAGACTCACGTTAACAATATTGCAGCAGTACGCACACAATCGAAGCGCAGTAAGGATGGCTAGTGTAACTAGCAAGAATACCACGAAAGCAAGAAAAAGAAGTACGCTATTAACTATTAACGTACCTGTCTCTTCCGAAACGAATGAGTACAGAGAGCACACGTGTCTACCATCGTTATCGGAAAGTCT
+
AA:;:;CDDCCCCCCCCFCBBA;;;4:BA9BBBB@?=?@ABCBBBB@BB>B@B@A@@@@@2A>@@@BBBD@@@A:@>;;;;;*;>;=5555&5<<7;<;<<<B>E@C@CC@BBB>AABBCCCCDCCCCBBCD?CCBB?BBBBBBAA=B>A@@>BCCCBCCD?AA@ABB?CC?BBB>AAA==4;8818>=>>/>B;=;;;BCD=>:=;@@>><><AACBB@BBBBBBB>A>ACC=BBB?BBBBBBBBAAAB>AAC@@@AAA@@?@<?@@;;8;AAB<@@7::::
@ATNG8:03655:01139
GATGGTAGCAGACGTGACAGAGCGCCAGAAGATCAGGAACTCTAGAAGAATTCAGATTTTTAACACGAGAGTAAACGTAAAAAGAAGGTTTTACAAGACTCACGTTAACAATATTGCAGCAGTACGCACACAATCGAAGCGCAGTAAGGATGGCTAGTGTAACTAGCAAGAATACCACGAAAGCAAGAAAAAGAAGTACGCTATTAACTATTAACGTACCTGTCTCTTCCGAAACGAATGAGTACGATGAGATCTCGTGTGCTACCATCGTTATCGGAAAGTCT
+
ABBB@CCCDCCBCCCBCBBBDCCCB@BBB@CCCB@@=@>AABAAAB?BB?B@>>>BBCCC3B?AA?A?ABA@@@5=;9;;;;*;A=A5;;;-:AA:;A;CCCBDC?@??C?BBB?BBBBBBCCBBCBBCCCD@CBCA=@@AABBBB?A@C:::;CBCCCCC?AAABBA?CC?>>><>?>>>1;;;4:<<<>+:;5;888@@B@@<?;?AAB<@<@@CCC?BBCBBAA>A?ABD?CBB?BBBBCCCBBAA>BA@@>>=???::;AA:>=A@@<@A>=:=A7=;::
@ATNG8:03660:01125
GATGGTAGTATCTGTCTACGAGAGCCAGAAGATCAGGAACTCTAGAAGAATTCAGATTTTTAACATCGAGAGTAAACGTAAAAAGAAGGTCTTACAAGACTCACGTTAACAATATTGCAGCAGTACGCACACAATCGAAGCGCAGTAAGGATGGCTAGTGTAACTAGCAAGAATACCACGAAAGCAAGAAAAAGAAGTACGCTATTAACTATTAACGTACCTGTCTCTTCCGAAACGAATGAGTACTGTATCTATGTGTGCGCTACCATCGTTATCGGATAGTCT
+
@9497<<ACB@AA?>>?CC@@@B@@7@BC?BC;9:A=@<@ABBBBB???<?=??776;;<,<9=//.;//52:9=.66.....$..(.05..(255+2222266<>:=<CC@CCCACCCCBBDABBBAABBAA<AABC>AABBBB>=<?@BBB<AACDBBB@>BBCA<>=@>9:66/8<:::/::9488887(/:5:///67:?B:>:>???:>;==BBC@DDCBBAA;@<@@@9?AA?BBBCCCCAAABBCCAAABA===??AA@:AAAAA;:::95:>@BAAA
@ATNG8:03631:01173
GATGGTAGCTCTGCTCTGACTCTCGTACTCATTCGTTTCGGAAGAGACAGGTACGTTAATAGTTAATAGCGTACTTCTTTTTCTTGCTTTCGTGGTATTCTTGCTAGTTACACTAGCCATCCTTACTGCGCTTCGATTGTGTGCGTACTGCTGCAATATTGTTAACGTGAGTCTTGTAAAACCTTCTTTTTACGTTTACTCTCGTGTTAAAAATCTGAATTCTTCTAGAGTTCCGATCTTCTGGTGTCTGATCTGTATCACTACCATCGTTATCGGAAAGTCT
+
CFDD:CCB@@;?B@<@;?>B@@@AABA@BC??=?BCC?DC@D@BBBBCHC>@@@00-0;>>=@:C@CCCFJ;;;C@BCCCC2:;79BAB=CCBD@CLI@CC@CCCDDGADC@@@CCE?BBB@C@CCCABB;;6;A@@<ABA@A@BBEBBBBABBC@BBB@BB?B=??BBBBGBC@BBBBB.;5;5;;;;;*;BBBB>CAAABCBAA@4;;;;*;??AD@BACEACBBA@AB@CADCABB?B?A?@CBCCBDCAAACAAACCCBC@AA@CC@CCCC?CC=BBBB
@ATNG8:03633:01188
GATGGTAGTGATACAGATCAGACACCAGAAGATCAGGAACTCTAGAAGAATTCAGATTTTTAACACGAGAGTAAACGTAAAAAGAAGGTTTTACAAGACTCACGTTAACAATATTGCAGCAGTACGCACACAATCGAAGCGCAGTAAGGATGGCTAGTGTAACTAGCAAGAATACCACGAAAGCTAGAAAAAGAAGTACGCTATTAACTATTAACGTACCTGTCTCTTCCGAAACGAATGAGTACGATGAGAGAGCTCTCTCTACCATCGTTATCGGAAAGTCT
+
AABCADCBBBCCCCCCCBCCDCBBB@BBB@BBBAAA?C@BBBABBC@B@?B@AABB@DDD.A<AA?>>>AAAAD:C>;;;;;*;B>C5;;;49A>:<A@BCCCCC?C@BC?BBB?BBCCCCCCCCBBBDBBB?BBBB?BBB@????;@=A@@>@CBBBAAB?BDC@@@>BC?B@A<>>BAA:@?==/////(//)/;<<=>BBD@E?BBBC@C@AAADD?BCCB@@@<?=>CC>CBB?BBBBBBBBBB=>>>@@>>>>>>>><<=<??@@A=>>>A<AA9>===
@ATNG8:03635:01144
GATTGAGAGTGTGTACTCATTCGTTTCGGAAGAGACAGGTATCGTTAATAGTTAATAGCGTACTTCTTTTTCTTGCTTTCGTGGTATTTCTTGCTAGTTACACTAGCCATCCTTACTGCGCTTCGATTGTGTGCCGTACTGCTGCAATATTGTTAACGTGAGTCTTGTAAACCTTCTTTTACGTTTACTCTCGTGTTAAAAAATCTTGAATTCTTTCTAGTAGTTCCTGTAATCTTCTGGTATGACTAGTGTACTATCTACCATCGTTATCGGAAAGTCT
+
BBB<A?C@@ACCBBBBAB@@;@;?C9:9:C=AA>>A:>:=0////)/)/6:<?A?AAA@?773;/33333$386::<?6::882899=6<:5:00/9:6<==47289,2347;6;=58569<6;==<4878755+266555===7444=<6884827<=@;::B@;=000+0)/*////&/7:;<066:977///:)55555#55949;6;4555)5;:///--(-(--//279:+/4:38344388;333/99///-5--(/8-//4/./3.37-3358
@ATNG8:03647:01141
GATGGTAGCACACGAGATCTCATCGTACTCATTCGTTTCGGAAGAGACAGGTACGTTAATAGTTAATAGCGTTCTTCTTTTTCTTGCTTTCGTGGTATTCTTGCTAGTTACACTAGCCATCCTTCTGCGCTTCGATTGTGTGCGTACTGCTGCAATATTGTTAACGTGAGTCTTGTAAAACCTTCTTTTTACGTTTACTCTCGTGTTAAAAATCTGAATTCTTCTAGAGTTCCTGATCTTCTGGATATGAGTGACTCGTGCTACCATCGTTATCGGAAAGTCT
+
@BBA7:;BB@@ABBB;;9@=9;44@B@??>;A<ADBD>CB@B=@@>@@;;7;BA?@;@;=;9;4:6:CCBBB<@A>BBBBB1??;=898*5<::7:==>BC>A@@===:>EAA@@??;?@@<@<@?>>?A=8=A==8==888B>>>ABBA@???:===;==:==AAA?@>>>>8=====/=:>;>?AAA/AB@@A:?::;@>>;>?8=><</<9::?;?;?@<@@A@@@@<@<@>?AAC<>>?;?AAAB?<;<@AAAA=?>>>@<@@@AA=>??@<AD9>>>@
@ATNG8:03651:01167
GATGGTAGTGATACAGATCAGACACCAGAAGATCAGGAACTCTAGAAGAATTCAGATTTTTAACACGAGAGTAAACGTAAAAAGAAGGTTTTACAAGACTCACGTTAACAATATTGCAGCAGTACGCACACAATCGAAGCGCAGTAAGGATGGCTAGTGTAACTAGCAAGAATACCACGAAAGCAAGAAAAAGAAGTACGCTATTAACTATTAACGTACCTGTCTCTTCCGAAACGAATGAGTACCTCTCAGACGCTCGTCCTACCATCGTTATCGGAAAGTCT
+
B@@B766@BBBCCCGHCAABDBABB@BAA?BA?@AA=A=AAABDDC?@B=@@??994<;=+96::9=99>?AAA6=;<;;;;';9994555&5<=9<<<?ABBBC@A@A@?@00-0@@>ABCCCABCCDCCC?CCCD@BA?=??882;>?@A>ABCCCCCB@BBBA@@?CC?BBB990@@=5///)/6999+:<7=888>=878=A;@@>>:>=@ACBB@EEDBBBB?A?BBB=ABB????BCCD>AABA?@@@A@@@@@@=CAA<;;<?B?ABB@:;;7;000
@ATNG8:03659:01181
GATGGTAGTATATCGCGTCGCTATCCAGAAGATCAGGAACTCTAGAAGAATTCAGATTTTTAACACGAGAGTAAACGTAAAAAGAAGGTTTTACAAGACTCACGTTAACAATATTGCAGCAGTACGCACACAATCGAGGCGCTGTAAGGATGGCTAGTGTAACTAGCAAGAATACCACGAAAGCAAGAAAAAGAAGTACGCTATTAACTATTAACGTACCTGTCTCTTCCGAACGAATGAGTACACATCGTCGTGTCGTGCTACCATCGTTATCGGAAAGTCT
+
4444.44:;9<=666;;;;666<<>85555;9:;<;4>9:94455<7;;38333333333$3688455===@@A8?>?@@@@,@C=@5;;;*9@<8<955::::@<@@BB?@@A@CBAABEEDBBBAA@BBB@BCBBE?BA??>==6=;A?@=@BAB??>B?B999BB?BD@???=??=BA3;8818<===+=>5;;::A==>?:>188==1818>B;;8;BA@@@>9=:00+/9948/77<@>>@A666<999?98988@AAA;==BBC@BBBB>BB=A855
@ATNG8:03660:01157
GATGGTAGATATATGCACGCTCTACCAGAAGATCAGGAACTCTAGAAGAATTCAGATTTTTAACACGAGAGTAAACGTAAAAAGAAGGTTTTACAAGACTCACGTTAACAATATTGCAGCAGTACGCACACAATCGAAGCGCAGTAAGGATGGCTAGTGTAACTAGCAAGAATACCACGAAAGCAAGAAAAAAGAAGTACGCTATTAACTATTAACGTACCTGTCTCTTCCGAAACGAATGAGTACGTGTGACGTACGTGAGCTACCATCGTTATCGGAAAGTCT
+
B@CC:C>CDCCCCCBBBCBCCACCC@CCC?CCB?@@?B?B??:99B?CC?A<999=;;;;+=3>@9999@@?AA:ADDCCCC5CB@B7;;;*:;;=;@;;ACGCC@C?BB?BBB>BABBCDDCBBBCCCCAA?ACBB?ABBBAA>=7>=@997:BCCCCCD?BBABBB?@A>@@@;?@999,6877778888%8=9=868AA@@@<><>>BA:>:>ACBB?CBBA?@?495:>>9@:95:CBCCCAABBBBBCBACCCDCCCAAAC?AAACC?CCAA=BC<D>::
@ATNG8:03667:01164
GATGGTAGAGTATCATGTGTATCTCCAGAAGATCAGGAACTCTAGAAGAATTCAGATTTTTAACACGAGAGTAAACGTAAAAAGAAGGTTTTACAAGACTCACGTTAACAATATTGCAGCAGTACGCACACAATCGAAGCGCAGTAAGGATGGCTAGTGTAACTAGCAAGAATACCACGAAAGCAAGAAAAAAGAAGTACGCTATTAACTATTAACGTACCTGTCTCTTCCGAAACGAATGAGTACGAGAGAGCACACGTGTCTACCATCGTTATCGGAAAGTCT
+
4444.45=ACAB666;;9:4////0)/8939<<@@A?A=@@BBBBB@BC?A?ABBBDCDF3E?BBFCDCCCBCD>CC@@@@@1@B?B>AAA9AAA?@???BBBBC@C?BB?CCC?CCCDCCCCCCCBBBGBB@BCBB?BBBBBBAB>A=@::6:CC??@CC@CBBBAC?CC>===<<>@?>5?;;8;ADDDA'=@7@///==@@A<@:>>AA7;8;ACBB@BBBB;<;@B?AAA<ACA?BBADCBBAAAABBCCC>>>B>??A=>>=E888B?BAAC?BA=B988
@ATNG8:03667:01171
GATGGTAGTACATGATAGACGACACCAGAAGATCAGGAACTCTAGAAGAATTCAGATTTTTAACACGAGAGTAAACGTAAAAAGAAGGTTTTACAAGACTCACGTTAACAATATTGCAGCAGTACGCACACAATCGAAGCGCAGTAAGGATGGCTAGTGTAACTAGCAAGAATACCACGAAAGCAAGAAAAAGAAGTACGCTATTAACTATTAACGTACCTGTCTCTTCCGAAACGAATGAGTACAGAGAGTACGATATGTCTACCATCGAATCACGAAAGTCT
+
ABCC@CBBBBECCCCCCCCC@@@DCAFDE@DBBDCB?B>??CCDCB>BB>B?BBCCCCCC5C?BBDCCCCCCCB<AAAAA@A,@A>A5;;;*;?@=@@?<CCDCC?B?BB?BCB?BBCBCCCBBBBBCGDBB?BCCC?CABBBB??<@@BAB>BCBCCAAB?AAABBB?BC>@@@<???A?8@<<999999(/<6=///==BBB;><>@??<><>CCCB?BCBBCBA@C@CCD=CCB?AAAACCAAAAA@@@ABBCBBBBBB>>A:==>>>:>@>@>>=6>=;;
@ATNG8:03631:01194
GATGGTAGTGTGTCTCTGAGAGTAGTACTCATTCGTTTCGGAAGAGACAGGTACGTTAATTGTTAATAGCGTACTTCTTTTTCTTGCTTTCGTGGTATTCTTGCTAGTTACACTAGCCATCCTTACTGCGCTTCGATTGTGTGCGTACTGCTGCAATATTGTTAACGTGAGTCTTGTAAAACCTTCTTTTTACGTTTACTCTCGTGTTAAAAATCTGAATTCTTCTAGAGTTCCTGATCTTCTGGTAGAGCGTGCATATATCTACCATCGTTATCGGAAAGTCT
+
<94405:<@AAA<<<<<?>?@AA@@A@@@@@C?BCCC>CC@C?BBCDCBB=BCCCC?B?B?CC@C@CCCCBBBBC@CCCCC1CC?BBBC=BBBC@CCC?CG@BBBDCC@CCDBBBBC?CBB?B?CCCBBBBB?BCCC?CBBBBBBBCDDCCA@BB>BBB>BB?C?BBBBBBBBA=B:999-:<A;:;:;;*;B@BC>CCCBDCECBB5;;;;*;AABB@B?AC?BCBCBBB?B?BBBBCC?BAB@CCEBBBBAAACCBBBBAAAB>BBA@A?BBBB>BB<B?==
@ATNG8:03634:01217
GATGGTAGCATCATGCATATCTCACAGAAGATCAGGAACTCTAGAAGAATTCAGATTTTTAACACGAGAGTAAACGTAAAAAGAAGGTTTTACAAGACTCACGTAACAATATTGCAGCAGTACGCACACAATCGAAGCGCAGTAAGGATGGCTAGTGTAACTAGCAAGAATACCACGAAAGCAAGAAAAAGAAGTACGCTATTAACTAAGTTAACGTACCTGTCGTCTTCCGAAACGAATGAGTACGAATGAGAGAGCTCTCTCTACCATCGTTATCGGAAGTCT
+
7:5505::;;?;;;;;99:////////;6;?@;;<8=8733333;6;<28287775555(5388555559898/6644444$457<4;;;0955.55555494457<<7<=<=@@@@:;:CBBBB;::@?:?@?@<?A???BBB?C<@;;4999?CC?B>>==B:>8;;8;9917772>3522275555)5:5:555==555595855+//6:(/.0>:295:555;;5:7454/5==7==::33333,39955555......3355,2278=39553(.(....
@ATNG8:03645:01223
GATGGTAGGACGAGCGTCTGAGAGGTACTCATTCGTTTCGGAAGAGACAGGTACGTTAATAGTTAATAGCGTACTTCTTTTTCTTGCTTTCGTGGTATTCTTGCTAGTTACACTAGCCATCCTTACTGCGCTTCGATTGTGTGCGTACTGCTGCAATATTGTTAACGTGAGTCTTGTAAAACCTTCTTTTTACGTTTACTCTCGTGTTAAAAATCTGAATTCTTCTAGAGTTCCTGATCTTCTGGTATACACACTCGCTCGCTACCATCGTTATCGGAAAGTCT
+
AA@B@BBE@BBBCCBBCCCBBDDD?BCCCC:98;@@B=BB@B@CCBBBGJABBB9:6;>AAAB?C@CBBA@000A?AABAA00009BBD<BBBB@CEE@CC@BBBCCDACCCBBACC@CBB@B?CBBA@B@@;@A??<ABBABBBBCBBCBBCBB@BBB?BC?C?CCC@@@CDC@CBBBB:A>B;;;;;;*;;BBB=CCCCHCCBBC@CCCC5CBBCDAEADC@;;;;;;D?B?B@?@CB?BBB@CCCCDCCBBBBBDCBCAAAB>BB@@A@CBBB>BA<B@==
@ATNG8:03655:01207
GATGGTAGCGCGACGAGCGTAGACCCAGAAGATCAGGAACTCTAGAAGAATTCAGATTTTTAACACGAGAGTAAACGTAAAAAGAAGGTTTTACAAGACTCACGTTAACAATATTGCAGCAGTACGCACACAATCGAAGCGCAGTAAGGATGGCTAGTGTAACTAGCAAGAATACCACGAAAGCAAGAAAAAGAAGTACGCTATTAACTATTAACTTACCTGTCTCTTCCGAAACGAATGAGTACTATGTAGAGCTCTATACTACCATCGTTATCGGAAAGTCT
+
@AAB?BDCBCCCCCCCCCCBBBCCD>DCC@BBBC@@=??AABBBBB?BD@B?A@>>?BBB3B@BB?BBBB@@@@6<;:;;;;*;B>B=AAA9@BA=9;6CCBBBB?B@CC?AAA?CCBABBCCCCDCCBCBB@CCCB?B@ABCCA@<A?BAA>ABBCBBBA?BBBBBB?AA?BCC?AA;;;1::88::;;;+;><>888?@HBB<A=AB@@<><>A=AA9<<A?AAA<A<?@@:@>><>?@@AB?:8:AAAAABAA@@@?===>><@@AAA=AA??;AD:?=;;
@ATNG8:03656:01194
GATGGTAGTGTCAGTGCGCGTCGTCCAGAAGATCAGGAACTCTAGAAGAATTCAGATTTTTAACACGAGAGTAAACGTAAAAAGAAGGTTTTACAAGACTCACGTTAACAATATTGCAGCAGTACGCACACAATCGAAGCGCAGTAAGGATGGCTAGTGTAACTAGCAAGAATACCACGAAAGCAAGAAAAAGAAGTACGCTATTAACTATTAACGTACCTGTCTCTTCCGAAACGAATGAGTACGAGAGAGCACACGTGTCTACCATCGTTATCGGAAAGTCT
+
@::<8<BCCCBBCICCCCCCBBBBBAABB@CCCCBB@B<@?BBBBB?BB?B?BB@BBBBB1B?BAC@ABDC>>>7><ABCBB5BB@B5<<<.;@@=?;;;>B>BC?B?@@<?BB?BBBCCCCCDCCBBCCCC?CCBB>BBBBAA@A=A>B??<?CCBBAAA>BBABBB>@A;>>>8==;;;1:::488888+8@:A888??CCC<A:>>AA<B<BABBB?BCCB??><><?CE>BBB?ABBCCCBB@?;@;9>>?>>>AAA@@@A:??@??=>>>C<AA:@:::
@ATNG8:03658:01209
GATGGTAGTGATACAGATCAGACACCAGAAGATCAGGAACTCTAGAAGAATTCAGATTTTTAACACGAGAGTAAACGTAAAAAGAAGGTTTTACAAGACTCACGTTAACAATATTGCAGCAGTACGCACACAATCGAAGCGCAGTAAGGATGGCTAGTGTAACTAGCAAGAATACCACGAAAGCAAGTAAAAGAAGTACGCTATTAACTATTAACGTACCTGTCTCTTCCGATACGAATGAGTACTGCGTCTCACTCTCGCCTACCATCGTTATCGGAAAGTCT
+
ABBB@CDCCDCDEEBBBBBBCBBBD?AAA?BBCBBB?B?BBBBBBC?BB?B@BBBBBCCC3A;@@>@A???AAA7A@?@@@@0?A>@5;;;&5<<7666;@@>>B>A=AB????@CBBABCCCCCCCDDDCC?CBBB?BBBBA??@:?;???<?DBCBBBB>BBAAAA>BB>BAB?BCCCC>;:::=:::92;A<B;:;@AAAA;?<?@@@685:>BBB?BCBB@AB>A>ADBBBB@>BBBAB@@@BBB@@@B===BBBBC?B=><>@CBB?@??C>CC:>=;;
@ATNG8:03658:01237
GATGGTAGCGCGACGAGCGTAGACCCAGAAGATCAGGAACTCTAGAAGAATTCAGATTTTTAACACGAGAGTAAACGTAAAAAGAAGGTTTTACAAGACTCACGTTAACAATATTGCAGCAGTACGCACACAATCGAAGCGCAGTAAGGATGGCTAGTGTAACTAGCAAGAATACCACGAAAGCAAGAAAAAGAAGTACGCTATTAACTATTAACGTACCTGTCTCTTCCGAAACGAATGAGTACGATGAGATCTCGTGTGCTACCATCGTTATCGGAAAGTCT
+
89995:===@@AA696=<ABC;::B=>DB@BBBB;:6:=@AB@A:949A:?>?BBBCDDD2C?CC=AABBB??>4:8;;;;;*;;5:5999'59>7<666>>>BB@B?BB7:9B>AAABCDDGAAADCEBBA@CBAB?BACAA@@@<A>@@@=@BBBC@??@9:9B9:3:=9<<<185555(59949:998)7:69556?>>?A=A<@@==:>=??CBB?@@@A@@@393:>>5?BA?9:9BBBBBBB@A>>?;;;;;;;;;>>>8====>:=>>>5:;-78=>
@ATNG8:03620:01264
GATGGTAGAGAGAGCTCTCTCATCGTACTCATTCGTTTCGGAAGAGACAGGTACGTTAATAGTTAATAGCGTACTTCTTTTTCTTAGCTTTCGTGGTATTCTTGCTAGTTACACTAGCCATCCTTACTGCGCTTCGATTGTGTGCGTACTGCTGCAATATTGTTAACGTGAGTCTTGTAAAACCTTCTTTTTACGTTTACTCTCGTGTAAAATCTGAATTCTTCTAGAGTTCCTGATCTTCTGGGCTGCGCTGATATGCGCTACCCATCGTTATCGGAAAGTTT
+
A<<D:CCCDCDCCIDBBBCCDCBBCCCBBCBB?@@=:144.45888888948=>>>6<:>8<<=B?BBBCC@?;=:22222$27+22222'2733.3::6:?388=@=?<>BA@>??B=?@?:>:<><A><=><A@@@<@??:::@@@???@@===<>>=<AD=B;>>@;;;?BA:=8888,89@;@<<<<,77799),,,,,,56-//./&.67796:5;;29;;>===;?;=>>@@@:99<@6@///=866::666;;;96;;19<9A<6666959>4555.
@ATNG8:03624:01244
GATGGTAGATACTCGCTGATACACCCAGAAGATCAGGAACTCTAGAAGAATTCAGATTTTTAACACGAGAGTAAACGTAAAAAGAAGGTTTTACAAGACTCACGTTAACAATATTGCAGCAGTACGCACACAATCGAAGCGCAGTAAGGATGGCTAGTGTAACTAGCAAGAATACCACGAAAGCAAGAAAAAAGAAGTACGCTATTAACTATTAACGTACCTGTCTCTTCCGAATCGAATGAGTACATAGATATACGTATAGCTACCATCGTTATCGGAAAGTCT
+
:;0905:555559555444444433(3882869;00(/09;=334=8==>C=785<=>=>)9.25622279::>355?====+@B?B@BDD7CA@>@B@B?@>99448=<9@@?9>>98:BBBCEA@@AAAB@;;:C>???AA997>@;@00+/===??=C>=>=@@@>BB?ABA788A><5?9:36:9:::&985//./777:>4848588;C;@?BBB?BBCDBBB?A>::69@AA:@@@@AABBCBBACCB@@;;?BCBBBC@<997;<>?@@B<@@<@@AA
@ATNG8:03626:01244
GATGGTAGTATCTGTCTACGAGAGCCAGAAGATCAGGAACTCTAGAAGAATTCAGATTTTTAACACGAGAGTAAACGTAAAAAGAAGGTTTACAAGACTCACGTTAACAATATTGCAGCAGTACGCACACAATCGAAGCACAGTAAGGATGGCTAGTGTAACTAGCAAGAATACCACGAAAGCAAGAAAAAGAAGTACGCTATTAACTATTAACGTACCTGTCTCTTCCGAAACGAATGAGTACTACTCTCAGAGACACACTACCATCGTTATCGGAAAGTCT
+
AB@@>A@CCBAAACCFICBBBCCCA?ACB?BBAAAB@B?BBB:98E?BA?B?999::===+=:>>=;><AA:::/:<;;999$9;;:455)5<<9<;;=@>>>>?B?BC?BBB@CCAABDCCCCCCCCCCC?ACCC@??@ABBCC>@<?>>:>BABBBAA>AAAACA>BB>===>>?@AD7=:;7:AAAA/8858///;;?==9><??BD;A;AABBB@CCBCA@@<?=?CD=BAB?BBBBBBBBBBBBBBBC>>>@A>>?AAA;>???D====?;?C68888
@ATNG8:03641:01261
GATGGTAGTGATACAGATCAGACACCAGAAGATCAGGAACTCTAGAAGAATTCATATTTTTAACACGAGAGTAAACGTAAAAAGAAGGTTTTACAAGACTCACGTTAACAATATTGCAGCAGTACGCACACAATCGAAGCGCAGTAAGGATGGCTAGTGTAACTAGCAAGAATACCACGAAAGCAAGAAAAAGAAGTACGCTATTAACTATTAACGTACCTGTCTCTTCCGAAACGAATGAGTACGATGAGAGAGCTCTCTCTACCATCGTTATCGGGAAAGTCT
+
CBBC9==@@@BB>>;;@@<<<<<>?9<49244::?<:?9888;==?7<=7=733378888+56;;;A<@;;<<:1:://///$//)/39;<.<:<7<;;;>==@A;?59:29<838333::;<>>BBB@A@C?BA@@>@??CCCBB=@=AAB?BAAACB??=?BBBBC?BB?BBC8<=989+5:<5>DDDC/@@7@///::;8;07/5999.5.5;B@B:B@<@@47174333*3;:/44?C=?A@BBB???>:::;<;::::8818:79949:555'5:(5575
@ATNG8:03644:01253
GATGGTAGTATATCGCGTCGCTATCCAGAAGATCAGGAACTCTAGAAGAATTCAGATTTTTAACACGAGAGTAAACGTAAAAAGAAGGTTTTACAAGACTCACGTTAACAATATGCTAGCAGTACGCACACAATCGAAGCGCAGTAAGGATGGCTAGTGTAACTAGCAAGAATACCACGAAAGCAAGAAAAAGAAGTACGCTATTAACTATTAACGTACCTGTCTCTTCCGAAACGAATGAGTACACACTCTCATATGACACTACCATCGTTCGGTCAGAGTCT
+
@;AB<ABBABBCCCGCBCB;;<CCC@BBB@DCCC9:::?BBBBBCC@CC?C?AAACA??A2D@BABBBCCCCCC>BCBBCCC2CB?A>BBB9BBB@9;9BCBBBD@C@AA;?00000///:<=>>?>@@CCA>AB??=?AAACCBB@B@B:::;CAAACCC@BBBBBD@BB????<@CCDD:88839AAAA/==9<///7:A??<?;??;;7;;>ABCC?BCBBBBD9:99BB;ABB>AABDD>>>CC>>>E???>>BBBCBBAC?CBBBA>BB?BBBBAAAA@
@ATNG8:03646:01254
GATGGTAGTCTCTGATAGTCTATAGTACTCATTACTGTTTCGGAATGAAGACAGGTACGTTAATAGTTAAATAGTCGATACTTCTTTTTCTTGCTTTCGGTATTCTTGCTAGTTACACTAGCCATCCTTACTGCGACTTCGATTGTGTGCGTACTGCTGCAATATTGTTAACGTGAGTCTTGTAAACCTTCTTTTTACGTTTACTCTCGTGTTAAAATCTGAACTCTTCTAGAGTTCCTGATCTTCTGGAGATACACATGATACTCTACCATCGTTATCGGAAAGTCT
+
::44054<;<:66>;<<;5555555555;=//)////7;59<7:49994555<=7:>88>/7138883;=30.--6--///72.....$2949222'2329//*/64:6222:5885535//(...(.278;22222606555+55555::4444444=992944.48385<=;///9975;777.7)/)/////$/:;<<6=>>;;<?6668@=@494>99.54::7<???>BC?B?AB@?>?6;7817;;;;=778>??>>;AAA@@<;;;8818=<<7;<1<=<=
@ATNG8:03649:01253
GATGGTAGTATATCGCGTCGCTATCCAGAAGATCAGGAACTCTAGAAGAATTCAGATTTTTAACACGAGAGTAAACGTAAAAAGAAGGTTTTACAAGACTCACGTTAACAATATTGCAGCAGTACGCACACAATCGAAGCGCAGTAAGGATGGCTAGTGTAACTAGCAAGAATACCACGAAAGCAAGAAAAAGAAGTACGCTATTAACTATTAACGTACCTGTCTCTTCCGAAACGAATGAGTACACATCGTCGTGTCGTGCTACCATCGTTATCGGAAAGTCT
+
A==BACDDBBBCCCCCIDCDBBBBB@BBB@CCCBCCGG?BBCCBCD@CD@E@CBAAACCD3C?BBBCCCBA999+9@;;;;;*;@=?4:::&95<7;;;=>>>=B?B@CC@BBB?BBBBCCECCCCDCCCBB?BBBD@BBBB@@@C?EAC@?=?BBCBBBD?AABBBB>AA?>>?>AABBB8=;;6;@AAA/==9=888??@?@:=:>=AA<>;>ABBB@CCCA@@@=@=@AB>BCD?BBBBBBBCACAAA?BBBCCCCBBBBBB?CAA@C?CCAA?BB>B>66
@ATNG8:03649:01254
GATGGTAGTACATGATAGACGACACCAGAAGATCAGGAACTCTAGAAGAATTCAGATTTTTAACACGAGAGTAAACGTAAAAAGAAGGTTTTACAAGACTCACGTTAACAATATTGCAGCAGTACGCACACAATGGAAGCGCAGTAAGGATGGCTAGTGTAACTAGCAAGAATACCACGAAAGCAAGAAAAAGAAGTACGCTATTAACTATTAACGTACCTGTCTCTTCCGAAACGAATGAGTACGTGTGCGACGTGTCTCCTACCATCGTTATCGGAAAGTCT
+
BBCB@BCCBBBDFCBBCBBBCCCCC@CDC@@@AA;;7;=@@@BCDC?CC@B=B@BABBBB5B@CICBBBCCBCB<AC;;;;;*;C>A4:99&9<<9696;>CC@@=@?BC?AAA?BBBBCCCBBBCCCBDDD@BB?CACCCCCCBB@C@C@?>?BBBBBCB?BB???B>BB>@AB?BBBBC>>>@<:AABB/AA<@878@@A@@<@<>>AA9=:=@BBB@CBBB@@?5:59AB;A997:AABABBBBBBBBBBBBA??>@@;A@@:>AAAC?AACC?CC>C887
@ATNG8:03653:01243
GATGGTAGCAGACGTGACAGAGCGCCAGAAGATCAGGAACTCTAGAAGAATTCAGATTTTTAACACGAGAGTAAACGTAAAAGAAGGTTTTACAAGACTCACGTTAACAATATTGCAGCAGTACGCACACAATCGAAGCGCAGTAAGGATGGCTAGTGTAACTAGCAAGAATACCACGAAAGCAAGAAAAAGAAGTACGCTATTAACTATTAACGTACCTGTCTCTTCCGAAACGAATGAGTACAGAGAGTACGATATGTCTACCATCGTTATCGGAAAGTCT
+
:::@;>=DCEDC>><AA<>?DCDCD@DBC?BBCDBB@B9:9BBBCB?BB>B@AA?<<<<<,=<=??BABBD;:908:>@@@39@9?.:9:&9<@==;;;=CBBB?B?BC@@?@?BDBBGCCCGBCACCBBB@A@@C8::AAAAAA<A?B;;6;CCBCBBB?AAAABC@AA>??B@BB?AD9977166788(8>9=878A>?88189<::;5;5;>BBA@CB@@???<?:>??9?AA;?>BBB@AABAB?AC??;;;;;::@A@@=AAAAE;<<:;5;@7?=88
@ATNG8:03660:01271
GATGGTAGGCACTGCGCACACATCCAGAAGATCAGGAACTCTAGAAGAATTCAGATTTTTAACACGAGAGTAATCGTAAAAAGAAGGTTTTACAAGACTCACGTTAACAATATTGCAGCAGTACGCACACAATCGAAGCGCAGTAAGGATGGCTAGTGTAACTAGCAAGAATACCACGAAAGCAAGAAAAAAGAAGTACGCTATTAACTATTAACGTACCTGTCTCTTCCGAAACGAATGAGTACACATCGTCGTGTCGTGCTACCATCGTTATCGGAAAGTCT
+
@A@B=BCB=B;99CCCBCAAAFDC@CCC?EAABA@=@?BCDBBBC@CD@C@9988?AAC2A>ABBBBBFBBB?AA@BBCDD3B@<>8;=<5>CC?BABBBCB?@<@=@@<@>>8><<>BBBBCDDGEDDDC@DD@A>@BBBBBBB>C?B??>?BBBBDCB??ABCBB@BC?@A?8<<998*9@@;888888%/<76///;>DFA=C=B=>=<@<@>CCC@CBBDBAA@C?BBB>BBC>AA@@@BBEC==>BBBBBBAAAAAADDD?ABBBB?BBBC@BB>BB>>
@ATNG8:03661:01250
GATGGTAGCTCACGTACGTCACACGTACTCATTCGTTTCGGAAGAGACAGGTACGTTAATAGTTAATAGCGTACTTCTTTTTCTTGCTTTCGTGGTATTCTTGCTAGTTACACTAGCCATCCTTACTGCGCTTCGATTGTGTGCGTACTGCTGCAATATTGTTAACGTGAGTCTTGTAAAACCTTCTTTTTACGTTTACTCTCGTGTTAAAATCTGAATTCTTCTAGAGTTCCTGATCTTCTGGTAGAGCGTGCATATATCTACCATCGTTATCGGAAAGTCT
+
B@@@<@>:;<<C<<6@;=>@DDCCBBBAAA;:9;BBB=CC?B@CCCCCCB?AAA??=?@BBDE?C?B???BCAAA=9:999(8<7<:;;1:BAA<@??:?@;?>>>;;5;===>??@<>>>=A=>==@@AAA;A@6618<<<>>>AA@@>>>===8;;;8==:@;>?BB@A@??<@@@A@5@>D<8////(/<666)--3---9668/766'2999<284//-/=<;=>==A:>>;;;A7;;A:>>C@??@>>=@@@>==@AAB<;;;AA<@@@@<AA:A>==
@ATNG8:03675:00672
GATGGGTAGGAGACACGTCGCACACGTACTCATTCGTTTCGGAAGAGACAGGTACGTTAATAGTTAATAGCGTACTTCTTTTTCTTGCTTTTCGTGGTATTCTTGCTAGTTACACTAGCCATCCTTACTGCGCTTCGATTGTGTGCGTACTGCTGCAATATTGTTAACGTGAGTCTTGTAAAACCTTCTTTTTACGTTTACTCTCGTGTTAAAAATCTGAATTCTTCTAGAGTTCCTGATCTTCTGGATACACTCATGTGCACCTACCATCGTTATCGGAAAAGTCT
+
?<9?@;@@C?CCCBCDFCBCCBDCCCCCCCDBB=A@@@<AC@CACC@BBBB@BCCBB@B?BBBB?B?BBBBBBBBA>77777):>9=5655&7@AB?BBB?B=7;;@@=;:>BCCA?@>:@AA:>:;;;<>>>@;AAAA8<<?>>>==>@@AA<<<A9=?>=@@;>;AAA>>@A?>9>=<<<1;4:46////'/:333*--6---=;:?<@@@@/@@A@@=A=??;??A@<<<5=6<<@@@A<@@@;@@?AA>>>==?>>><<:99949666949=88)///)/;</
@ATNG8:03679:00649
GATGGTAGGCACTGCGCACACATCCCAGAAGATCAGGAACTCGTAGAAGAATTCAGATTTTTAACACGAGAGTAAACGTAAATGAAGGTTTTACAAGACTCACGTTAACAATATTGCAGCAGTACGCACACAATCGAAGCGCAGTAAGGATGGCTAGTGTAACTAGCAAGAATACCACGAAAGCAAGAAAAAGAAGTACGCTATTAACTATTAACGTACCTGTCTCTTCCGAAACGAATGAGTACTACTCTCAGAGACACACTACCATCGTTATCGGAAAGTCT
+
:<>?7;;C;;666<=>>??=??;;;6;CD?AAAA@=6=99:44445<7<=:=9<;587BAA2B=AABAA@CA???8?ABBC=B==9=8<<<2<>>:><;;=B=DD=A?AB@CCC@CDBCCCCCCDCCCCBBB?ABBA>@@BBBB>=<?=A@@>ABBBBBCB@BBBBBB?>E=???7;;;A@7=;;5;==>=/8:46///==AAB<A=@@@A7;7;BCCC@CBABABB>A?ACC@BBB?BCCBBBBB>??A@C@==>=???;;;AA=BBB??;>>>=9@@16///
@ATNG8:03689:00685
GATGGTAGGCACTGCGCACACATCCCAGAAGATCAGGAACTCTAGAAGAATTCAGATTTTTAACACGAGAGTAAACGTAAAAAGAAGGTTTTACAAGACTCACGTTAACAATATTGCAGCAGTACGCACACAATCGAAGCGCAGTAAGGATGGCTAGTGTAACTAGCAAGAATACCACGAAAGCAAGAAAAAGAAGTACGCTATTAACTATTAACGTACCTGTCTCTTCCGAAACGAATGAGTACTGTATCTATGTGTGCGCTACCATCGTTATCGGAAAGTCT
+
BA==8=<?;<566>B@BDCBBCCBC>CCC@CCCBBB?B>BBBBBAH@CC@C?:::@ABBB3B@BBBBBBAC999+9?;;;;;';A=A5555&5;;6566;=>>>C?C?CC?A?B?CCA@CDCCBBBCCCCAA>ACBB>BCBBBB?><@@CBC?CBBBCBBB@BBBBBB?BB<?:;5;;<==4;::<AABBB/@@<?887@AA??<@;?>>?6:5;ABBB?BBCCCDC6979CD>CAA?BBBBBBA;>;AA?<9:9<888:>=>?A688GAA;@@>>:=D7>>?>
@ATNG8:03709:00671
GATGGTAGTATATCGCGTCGCTATCCAGAAGATCAGGAACTCTAGAAGAATTCAGATTTTTAACACGAGAGTAAACGTAAAAAGAAGGTTTTACAAGACTCACGTTAACAATATTGCAGCAGTACGCACACAATCGAAGCGCAGTAAGGATGGCTAGTGTAACTAGCAAGAATACCACGAAAGCAAGAAAAAGAAGTACGCTATTAACTATTAACGTACCTGTCTCTTCCGAAACGAATGAGTACGAGAGAGCACACGTGTCTACCATCGTTATCGGAAAGTCT
+
5===8==@@@A;A;@??@CBBBCCC@ABB@CBB;<;<A=@BA@@AC?BB?A=::9AACCD3D?BBBB@?A?999+9?;;999'9B=B?CCB7@@@7<;69BABBC>?=?C?AAA@BBBCECCBCCCBBBCDD@CABC>AABBBBBC;?=@@?<?BBCCDCB?BBAABB?BC?@??>>=BBC:<;;;>>>>>/>A;?887CAA??:?<@AAA=?:?>@@@>AAA@@@@;?<?BC>CEE>AAABBBB?===@>>>@>>>=BB@@==><@;;;B>===B=BB8=;;<
@ATNG8:03671:00693
GATGGTAGTGTGTCTCTGAGAGTAGTACTCATTCGTTTCGGAAGAGACAGGTACGTTAATAGTTAATAGCGTACTTCTTTTTCTTGCTTTCGTGGTATTCTTGCTAGTTACACTAGCCATCCTTACTGCGCTTCGATTGTGTGCGTACTGCTGCAATATTGTTAACGTGAGTCTTGTAAAACCTTCTTTTTACGTTTACTCTCGTGTTAAAAATCTGAATTCTTCTAGAGTTCCTGATCTTCTGGTCTACTACACTGTACTCTACCATCGTTATCGGAAAGTCT
+
AB@@?@BBCCCDCCA<@DDHDBBBBBBBABAB?BBBD>CC?C?CCBBBDD@BBBCC?C?CBCC@D=BCCCBA@>>8=====0@A?BCEE@EBBB@CDCACC>BBBDDD@DDBBBBBB@BBB@D?CCCCBBBC@CCBB?CCBBDBABCCCCCBB@A>AAA@CD?A?BBCBBBBCC>D:::9-9;@;?????,@BBBD>A@DCCCBAAA@DDDC3DCCCC@B@BCACBBBBBB?B@BBBBBB>A@D@CBBBCBB@CCCDDBBBBCCC?AAACC?CBBC?BB=B???
@ATNG8:03684:00727
GATGGTAGCACACGAGATCTCATCGTACTCATTCGTTTCGGAAGAGACAGGTACGTTAATAGTTAATAGCGTACTTCTTTTTCTTGCTTTCGTGGTATTCTTGCTAGTTACACTAGCCATCCTTACTGCGCTTCGATTGTGTGCGTACTGCTGCAATATTGTTAACGTGAGTCTTGTAAAACCTTCTTTTTACGTTTACTCTCGTGTTAAAAATCTGAATTCTTCTAGAGTTCCTGATCTTCTGGATAGAGTGACTCGTGCTACCATCGTTATCGGAAAGTCT
+
AA;;45:>@;:9@@BBBBBBBBAACCBBBFBA?BCCB>@A=A=00/;9=><???AA=@>AAAD?D?BCA@ABA@B@BBBBA1?;4:676-5AAA>A??:?@=@@B?>><>>AAAA;;7;AC7=:;;;=@AAA;@@AA<AAAAB@????@@@667@-//97<<7@=B???AAABB<===DD5B;@:=>DDD/>>999.666///:::?;?DDD/D>>>?<?=;;7;>=8866066;<=AAA;>>?<?>>>;;:AABA===>@A>>:>9;;C;@@==9AA9A9;;
@ATNG8:03691:00730
GATGGTAGCACGAGTCACTCATATCCAGAAGATCAGGAACTCTAGAAGAATTCAGATTTTTAACACGAGAGTAAACGTAAAAAGATGGTTTTACAAGACTCACGTTAACAATATTGCAGCAGTACGCACACAATCGAAGCGCAGTAAGGATGGCTAGTGTAACTAGCAAGAATACCACGAAAGCAAGAAAAAGAAGTACGCTATTAACTATTAACGTACCTGTCTCTTCCGAAACGAATGAGTACTGCGTCTCACTCTCGCCTACCATCGTTATCAGGAAAGTCT
+
;:::6:/66==>>@@?>>>=;66@A:6967;>@@99.54=>@<<<@7=;9<<78777777$78<9:?A@?8<8<6<>;;;;;$955:.555&5;;7>>?D>CBA@<@@;:8:BC?CCDDCBCBCDDDCCBBB?BA@@<?@@@BBAA=B=C;;69;<9::==9:88BBB?DF@CA@<?>=::(555.5<<AA/8805///98;<<9=<@?@@<@;>>BBC?BAECAAA5:29<?6<>@;@AAACCBAAABDDDB@@?A@:;:699A=??000;>;00/)/;3668;
@ATNG8:03717:00717
GATGGTAGGCGACATACATACGCGCCAGAAGATCAGGAACTCTAGAAGAATTCAGATTTTTAACACGAGAGTAAACGTAAAAGAAGGTTTTACAAGACTCACGTTAACAATATTGCAGCAGTACGCACACAATCGAAGCGCAGTAAGGATGGCTAGTGTAACTAGCAAGAATACCACGAAAGCAAGAAAAAGAAGTACGCTATTAACTATTAACGTACCTGTCTCTTCCGAAACGAATGAGTACTACTCTCAGAGACACACTAATCGTTATCGGAAATTCT
+
A@@A=@AE?BBBBBAB=BBDBBBCC@GIEGAA@B::6;<@@@?CCC@CC?B?A@A;;;;;*;>CDCCCCDCBBC=CB:::;-;A>B5;;;*;BB<@AAABBBBC>A>AD@BBA@CBBBBBCBBCCCCCCBB@CDBB@BBBBAAA@=@=@::7;BABFCBB?BBBBEC?BB@@A?9>><<<5:885;>>@@/>>=A<;;BBB>=:=<AE@?<@=A:@@B=A@BA@AA<?<?DC>BAAACCCBCCCBBBAAACBA??;AA=>>:;7;>>E@DDCC@CC:?7::
@ATNG8:03671:00763
GATGGTAGCTCACGTACGTCACACGTACTCATTCGTTTCGGAAGAGACAGGTACGTTAATAGTTAATAGCGTACTTCTTTTTCTTGCTTTCGTGGTATTCTTGCTAGTTACACTAGCCATCCTTACTGCGCTTCGATTGTGTGCGTACTGCTGCAATATTGTTAACGCGAAGTCTTGTAAAACCTTCTTTTTACGTTTACTCTCGTGTTAAAATCTGAATTCTCTAGAGTTCCTGATCTTCTGGTCTACTACACTGTACTCTACCATTCGTTATCGGAAAGTCT
+
ABBB?BB@>56666>?@;BBBCBCCCCCCB;;9;@@E>BB@F@A@CBBCB?BAAAA?B?CBBB?B?BB@@AA??<8><:<;.;<=A>>>9=??><?>D@BB<:;CA@@;??A@@@>>;>>>=C;>>>A@>::4;:::5;;;?>><=<@=<=>@@A<>>><@B=C=FC@88177<:9>8999+8/5+./>;>)88222-2...767///(///'.3879370,,,,,24675>;A::5:@-//=17769:777<777;;;;;722,22,222,,,,9,96-9663
@ATNG8:03679:00763
GATGGTAGGACGAGCGTCTGAGAGGTACTCATTCGTTTCGGAAGAGACAGGTACGTTAATAGTTAATAGCGTACTTCTTTTTCTTGCTTTCGTGGTATTCTTGCTAGTTACACTAGCCATCCTTACTGCGCTTCGATTGTGTGCGTACTGCTGCAATATTGTTAACGTGAGTCTTGTAAAACCTTCTTTTTACGTTTACTCTCGTGTTAAAAATCTGAATTCTTCTAGAGTTCCTGATCTTCTGGATATGAGTGACTCGTGCTACCATCGTTATCGGAAAGTCT
+
A@@A8A;::;CCDCBCBCBBBBCC?DCCDDCDACBAA:@@<A?BBDDECB=CCCCC?C?CCCC@D@BBBBBBBA@=@@>>>0@A=ABCE=CCAA=AAA<@D<AAABBCADDDBBBBC@BBC?C?CCCCAAAD?CCCC<@@CCCBBADDCBBAABB?BBD?BB@B?BBCCCCCCC=A;;;;.;>B=<;;;;*;BCCE=CCCJFBBBDD?BCBC2DBBBCAC@CC?B@??CBB?B?AAACCD?@@C@CCCCDBABCBBBBBCBBBBB@BBBCC?BBBB?BB=BB@B
@ATNG8:03685:00776
GATGGTAGCAGACGTGACAGAGCGCCAGAAGATCAGGAACTCTAGAAGAATTCAGATTTTTAACACGAGAGTAAACGTAAAAAGAAGGTTTACAAGACTCACGTTAACAATATTGCAGCAGTACGCACACAATCGAAGCGCAGTAATGATGGCTAGTGTAACTAGCAAGAATACCACGAAAGCAAGAAAAAGAAGTACGCTATTAACTATTAACGTACCTGTCTCTTCCGAAACGAATGAGTACGTGTGCGACGTGTCTCCTACCATCGTTATCGGAAAGTCT
+
>@:@=A=BBDFCCCCCCCCDDBBAC@CCC@DBB>>?<??ABBBBBC?CC>C?>=<78777(79>AABABAA>>;1:;;;;;;$:<<<455)5<>9;;<=@>B@B?A?BB@BBB?AACCCCBCBBBCCBBAD@DCBB>BBBBBBA@=@BC@@<AB>>>B@D<AAAAAA<AA;:995::>>A6;8858AEHD/==9=///=<?FD=F;AAAH;><>=BDD?AABBABB=?>?FE>CBB?BBBBBBBAA?9:9>>>@@@@???<@@D=AAAAC@CBBC>@@:@?>>
@ATNG8:03691:00761
GATGGTAGTGCGTGAGAGAGAGACCCAGAAGATCAGGAACTCTAGAAGAATTCAAGATTTTTAACACGAGAGTAAACGTAAAAAGAATGTTTTACAAGACTCACGTTAACAATATTGCAGCAGTACGCACACAATCGAAGCGCAGTAAGGATGGCTAGTGTAACTAGCAAGAATACCACGAAAGCAAGAAAAAGAAGTACGCTATTAACTATTAACGTACCTGTCTCTTCCGAAACGAATGAGTACACATCGTCGTGTCGTGCTACCATCGTTATCGGAAAGTCT
+
4;44.4999>>;;;;;<<<A@A;;9/5?<8=?A@;:087>><AA@<7?<9>;//(//////$/03758:9;;597)2244444$5<7;9?;@0?A>?;;99;;<>>:>9>C@B::78AAABBCCCCBBBBCGD?A@;:5:884<=<>8@:::;6:BAA?::C:B=@AAC?BB>>=<7<8859022208<CCC.@A;>===>=;?@;>:=>88188=?BBB?ABCCBAA>@=@@A;ABB????AABBBBBAA?=:::@@@A977?>>8?988;7>@CD@DD988:9
@ATNG8:03717:00753
GATGGTAGCACACGAGATCTCATCGTACTCATTCGTTTCGGAAGAGACAGGTACGTTAATAGTTAATAGCGTACTTCTTTTTCTTGCTTTCGTGGTATTCTTGCTAGTTACACTAGCCATCCTTACTGCGCTTCGATTGTGTGCGTACTGCTGCAATATTGTTAACGTGAGTCTTGTAAAACCTTCTTTTTACGTTTACTCTCGTGTAAAATCTGAATTCTTCTAGAGTTCCTGATCTTCTGGGTCTACGCTCGTCGCGCTACCATCGTTATCGTAAAGTCT
+
AABA?@;CCDCDCCCCDBBCCBBBCBAAAC;:7:@?A<A@<@@BBBCCBB@BBBBB?B?BBBB>A>BBAAA?BCC>78898'895:>??9?AAB?BAA=>><?:=@>><>BAAAA@@;@@>:@<>><?>;;><?@>><@@@A?>>>AAA@?????8<==;??=@=AAA@@@BAA<?>>>>/=7=8=9===,77799-,,,,,,232....&.58:;6;4>>4<>=A77717166;7::///@@6@=:>;;;???@@@@>>>?B<@@A@@<@@ABAAC;C>?>
@ATNG8:03677:00826
GATGGTAGTCTCAGATAGTCTATAGTACTCATTCGTTTCGGAAGAGACAGGTACGTTAATAGTTAATAGCGTACTTCTTTTTCTTGCTTTCGTGGTATTCTTGCTAGTTACACTAGCCATCCTTACTGCGCTTCGATTGTGTGCGTACTGCTGCAATATTGTTAACGTGAGTCTTGTAAAACCTTCTTTTTACGTTTACTCTCGTGTTAAAAATCTGAATTCTTCTAGAGTTCCTGATCTTCTGGAGATATCATCAGCGAGCTACCATCGTTATCGGAAAGTCT
+
@@;>7<<B@@ACCCDCCC:;;BBBAB@B;5:@<@@@@8AA>B>BBBBBBC?BDDCC@B@BCDCAD?AAACD@@@B=AAAAA3BB@BBCC=BBDFADCC@CC@@@ACEMGBBBBBCCC@BBA@D@CBBBGDBB?BBBB@CBBBCBBBCCDBBABBD@@??@BB?C?BBCA@ACBC?BCCCC9A<A<A@BBB0BBCCG>CDDCFCBA@@5;;;;*;@@A@?@>BB@EEEBBBC?B?B@@@CB?AAB@CBB@@DCCCCCCBBBBA@@A=AAAAC@???D?DC>B898
@ATNG8:03678:00838
GATGGTAGCGCGACGAGCGTAGACCCAGAAGATCAGGAACTCTAGTAGAATTCAGATTTTTAACACGAGAGTAAACGTAAAAAGAAGGTTTTACAAGTCTCACGTTAACAATATTGCAGCAGTACGCACACAATCGAAGCGCAGTAAGGATGGCTAGTGTAACTAGCAAGAATACCACGAAAGCAAGAAAAAGAAGTACGCTATTAACTATTAACGTACCTGTCTCTTCCGAAACGAATGAGTACGATGAGATCTCGTGTGCTACCATCGTTATCGGAAAGTCT
+
5<<<044999566<<<<<@<>?>>>3499::@@?@?<B=A88433<<8727,33555==>*B<;@;;@@A<ACD:9:BCBCC5CDAD?BGE;CCD@C@A@@@A9947;?A@CBB?BCCACCCBCCCCCDCCB?A?@@=@@@@@@??9@=A@@>@AAABBBB?AABBBBACB?BBB?AA@>=78878==>@@/>>;>>>?AA@AB=C8;;?A<A=BCBBB@BCCBCBC?A@:::5:@@=ABBBBBBBBAA>?;>A;::==<<==7718D>??;?@@C=??9?@??
@ATNG8:03679:00816
GATGGTAGTGCGTGAGAGAGAGACCCAGAAGATCAGGAACTCTAGAAGAATTCAGATTTTTAACACGAGAGTAAACGTAAAAAGAAGGTTTTACAAGACTCACGTTAACAATATTGCAGCAGTACGCACACAATCGAAGTGCAGTAAGGATGGCTAGTGTAACTAGCAAGAATACCACGAAAGCAAGAAAAAGAAGTACGCTATTAACTATTAACGTACCTGTCTCTTCCGAAACGAATGAGTACGAGAGAGCACACGTGTCTACCATCGTTATCGGAAAGTCT
+
::9@;>:@@@BBEGCCCCCEEDBBB<?@@:@AA@@?9@8@;;==8B?BB>C?>???=>>@.>5:;=ABB@?9:5,79;:999$5;8>.555&5<<9;<;<>>A@A>A=@?=ABB?BCBBBDCCDCBBBCCBB@CBBB@BBBBBBBB;>;=00-0@@@@AAA>AABBAB?BB?BBA;???;;1;;;5:?===/;;5;888ABB;;8;;>>@?;A<AAAAA@CCECBBA>A?AA@9@??;?BABCCAAABB@??BBBAAAAAAAA>>:==>CD<@??@:==8=??=
@ATNG8:03682:00831
GATGGTAGCTCTGCTCTGACTCTCGTACTCATTCGTTTCGGAAGAGACAGGTACGTTAATAGTTAATAGCGTACTTCTTTTTCTTGCTTTCGTGGTATTCTTGCTAGTTACACTAGCCATCCTTACTGCGCTTCGATTGTGTGCGTACTGCTGCAATATTGTTAACGTGAGTCTTGTAAAACCTTCTTTTTACGTTTACTCTCGTGTTAAAAATCTGAATTCTTCTAGAGTTCCTGATCTTCTGGGCTGCGCTGATATGCGCTACCATCGTTATCGGAAAGTCT
+
BBB@?BACAAABBBBGGCBBBBBBCBBBCBBD>A@@A=@FAC@BCCCCCB?BDDDD?B?BBBC@C@CBBCCGE?@<@AAAA2BC>AACC=@@;:69@B>@B@BBBDBC@CCCCDCCB?BBD?C?CCA@@BBC@CCCC@CCCBCC@@@BBBBBBCD@AAA>AC=A=??ABCBDFH@BBBBB.;5<=;;<;;*;CCCM=CBCDJE;;;@5;;;;*;>>;:6:=@?<@DCCCBB?B?BCBCCC<?:<;0;<;;BBBBCCCCBBCCDDC@CB@AA@BBBC?AA<ABBB
@ATNG8:03686:00828
GATGGTAGATACTCGCTGATACACCCAGAAGATCAGGAACTCTAGAAGAATTCAGATTTTTAACACGAGAGTAAACGTAAAAAGAAGGTTTTACAAGACTCACGTTAACAATATTGCAGCAGTACGCACACAATCGAAGCGCAGTAAGGATGGCTAGTGTAACTAGCAAGAATACCACGAAAGCAAGAAAAAGAAGTACGCTATTAACTATTAACGTACCTGTCTCTTCCGAAACGAATGAGTACACACTCTCATATGACACTACCATCGTTATCGGAAAGTCT
+
@>CC@BBBCCBBCIBBBCCDBBBCC>CCC@BBBBAA?A>A@A??@B?BE?D@?>??;DDD/C;??@@@@@@>=>6=@AABBB2A@>B5999&5;;76666@>>>>:B?CB=@@@<??ABBCECCCCCCCCAB?BD@@>@BBABB==;@@E@@>ABBBBCCC?ABBBAB?BC>>>>?AB>::3;::988888(8>:>888AAD==:>:==AE<?<?ABBB?BCCCABB=?=?DF>CBA>AACCCCCCAAB@AA???@@BCABACBB?ACAAA=CCCD?CC;A888
@ATNG8:03690:00800
GATGGTAGTGTCATATGAGAGTGTGTACTCATTCGTTTCGGAAGAGACAGGTACGTTAATAGTTAATAGCGTACTTCTTTTTCTTTGCTTTCGTGGTATTCTTGCTAGTTACACTAGCCTTCCTTACTGCGCTTCGATTGTGTGCGTACTGCTGCAATATTGTTAACGTGAGTCTTGTAAAACCTTCTTTTTACGTTTACTCTCGTGTTAAAAATCTGAATTCTTCTAGAGTTCCTGATCTTCTGGAGATATCATCAGCGAGCTACCATCGTTATCGGAAAGTCT
+
<=@@<:9@::5;;;;;=C?>@@?;9994388;7<:::4;=9?:><;@>;;5:<;:;9<<@@::7<8@?>>=?949.59;;;'333(388:1///7)//<8<<:666=>>9>CAAAA@A=A<@=@?AB;<;@@B6;9BB?BBBCCA@@@@@?>::::29==678386;<?:96<<B=AACBA7=9=99::::(;@@@C>C:;:999955.9595$599//)/4::5//554487<5;;=>>>99994999959===??>@<;9:9994998AB?BA??478*7;;<
@ATNG8:03697:00830
GATGGTAGCATCATGCATATCTCACCAGAAGATCAGGAACTCTAGAAGAATTCAGATTTTTAACACGAGAGTAAACGTAAAAAGAAGGTTTTACAAGACTCACGTTAACAATATTGCAGCAGTACGCACACAATCGAAGCGCAGTAAGGATGGCTAGTGTAACTAGCAAGAATACCACGAAAGCAAGAAAAAAGAAGTACGCTATTAACTATTAACGTACCTTTCTCTTCCGAAACGAATGAGTACGTGTGCGACGTGTCTCCTACCATCGTTATCGGAAAGTCT
+
:<<=9==B=>B=CCCBCCDBCDBBA?CCD@BBBAAA?A?BBB???B@CC@B??>9:7???+A58;5888::?@?4>=;;;;;*;?@D5:9905<=:<@<BCDBBB?C>@CAFBB?BBAABCCCCBCCCCCCC?BBBC?BBBBAA>=:@?B@@>ABBBBBCC?B@BBBA@BB?889=@@@==4:881989888%/:7=///>>A?@<><>@AE<?;?@BBB@BD>CCBB>B?BCC=BBB?BBABBBB>=>@@@@BBBBBAAAA<>>B?BBBBB?BCBB>@?:<99:
@ATNG8:03698:00801
GATGGTAGCGCGACGAGCGTAGACCCAGAAGATCAGGAACTCTAGAAGAATTCAGATTTTTAACACGAGAGTAAACGTAAAAAGAAGGTTTTACAAGACTCACGTTAACAATATTGCAGCAGTACGCACACAATCGAAGCGCAGTAAGGATGGCTAGTGTAACTAGCAAGAATACCACGAAAGCAAGAAAAAGAAGTACGCTATTAACTATTAACGTACCTGTCTCTTCCGAAACGAATGAGTACCTCTCAGACGCTCGTCCTACCATCGTTATCGGAAAGTCT
+
BBBB@@@@CBBBCCBAACCDCCBCD?@@@@CCBBBB@C?BBB>>?B?BD?B@B@?>>===.>=A@@BBBAA887)7=:;;;;';>=>556606;<:@B=ACDDDD?B@BB>AAB?BBBBBCCCBCCCDDDBB?BBBB>BBBBA@==;@?CAB@BBBCCCCC?BBBBBB?BC?AAA?>?AA@9;;;5:::;;.;A=B888@@@AA;>:>BCB8;7;@CCB?BBCDBBB9999DF>CBC?BBC@AAC@B>>@@@AAA>>>B??<@@@=AAAAC?BBBB?@@:@888
@ATNG8:03709:00797
GATGGTAGCGCATATCAGCGCAGCCCAGAAGATCAGGAACTCTAGAAGAATTCAGATTTTTAACACGAGAGTAAACGTAAAAAGAAGGTTTTACAAGACTCGTTAACAATATTGCAGCAGTACGCACACAATCGAAGCGCAGTAAGGATGGCTAGTGTAACTAGCAAGAATACCACGAAAGCAAGAAAAAGAAGTACGACTATTAACTATTAACGTACCTGTCTCTTCCGAAACGAATGAGTAACTGCGTCTCACTCTCGCCTACCATCGTTATCGGAAAGTCT
+
A??B?BAABBBCCCBCCCCCEDCEC=CCC@CBCBCC?A>AABBBBB?BB>C>BBBBBDDD1D=@BECCCBCCCC9@@99999*;B>C4;::&5::8:<<;>>>:>?BB?BBB?BBBBBCBBBBBBAA@BC=BABB=@@A88:BB?B?CBB?B99:AABB@BBAACA:>><AAA<==9:919/-)-----'--(././788AAB=B=>::;<@<A>;;;=A??=::9+/*/9:49BB?AAA?7807?<<>>>>A@><>;::A6::@<>>AA?=?=<<8=<6=A?>
@ATNG8:03679:00850
GATGGTAGCACGACACGACGATGTGTACTCATTCGTTTCGGAAGAGACAGGTACGTTAATAGTTAATAGCGTACTTCTTTTTCTTGCTTCTTGGTATTCTTGCTAGTTACACTAGCCATCCTTACTGCGCTTCGATTGTGTGCGTACTGCTGCAATATTGTTAACGTGAGTCTTGTAAAACCTTCTTTTTACGTTTACTCTCGTGTTAAAAATCTGAATTCTTCTAGAGTTCCTGATCTTCTGGGATGTGTGCGCAGTGCCTACCATCGTTATCGGAAAGTCT
+
A@@B?BBCBBCCCCCDCCCCCCCBCCBBCCBB?BCCC>BB?B@BCBBBCCABAAAA=A?CCCA?C<ABBBBBABB>A=DCD.>>;><<8=@;?<??><995;:?@@@=A@@?????;>>=8<;8;:AAA9;7;=@@=B>>>>>??@;;;AAA:;7;>@;@@<@<@@B>=>A:86;@@@@6@<A:;;;;;+78:AA1;555:8:799+6552$28;;;4<8<@;@BD>>=A;@<@@@@=94777>4=///999:>BF@;;;=@??<@B@@?<?A@@;>>7>?=>
@ATNG8:03686:00879
GATGGTAGGACGAGCGTCTGAGAGGTACTCATTCGTTTCGGAAGAGACAGGTACGTTAATAGTTAATAGCGTACTTCTTTTTCTTGCTTTCGTGGTATTCTTGCTAGTTACACTAGCCATCCTTACTGCGCTTCGATTGTGTGCGTACTGCTGCAATATTGTTAACGTGAGTCTTGTAAAACCTTCTTTTTACGTTTACTCTCGTGTTAAAAATCTGAATTCTTCTAGAGTTCCTGATCTTCTGGTGTCGTCTATCATGTACTACCATCGTTATCGGAAAGTCT
+
4444.49939;;565<<<<<<>=B?BBABBBCACDDD>BB?B@BBB@BEGBCCCCC@C@CBBB@D@CCCCCBBBC@BBCCC1CC?CCBB=BCAA?ACB?BB@BCBEDD@CCCDBBBB?BBB?B?CCBBBAAB=B@@@=BBBBCCBBBCCCBBABB>CBB?BB@C>BBCBBBCCCBECBCB8A>A9:::::*:CCCD=CCCCCCBBCC@CDDD3C@@ACAD@DC@BBB@A@D@B??@ACCC>BBC@BABCCCCCCDDCBBBBBBCC@CAAAB?BCBB@BB<@>>?
@ATNG8:03688:00866
GATGGTAGGTGCACATGAGTGTATCCAGAAGATCAGGAACTCTAGAAGAATTCAGATTTTTAACACGAGAGTAAACGTAAAAAGAAGGTTTTACAAGACTCACGTTAACAATATTGCAGCAGTACGCACACAATCGAAGCGCAGTAAGGATGGCTAGTGTAACTAGCAAGAATACCACGAAAGCAAGAAAAAGAAGTACGCTATTAACTATTAACGTACCTGTCTCTTCCGAAACGAATGAGTACAGAGAGTACGATATGTCTACCATCGTTATCGGAAAGTCT
+
;=::7;>A=BBBB>CCDCDEGFD@@?@BD@BABB;97:=@@CCCCD?BB@CBCCCBBCCC5C@CBBBBBBBFCC=CA@@@@@0@C>B4;;;39??7???@BBBBB@C?BB?BBB?CCAACCCCCBBCCCCBB@BC@@>@B?>?A>>;@@CBC?BDBBAAAB?AAAAAB>BC>BB@>?@@;:1<::4:<<==.;A:A586BDDDD:>;>BAA<><>DDBB@BEBBACC>@?@DF>DBC>AABBBBBAACCCAAAAAABBBB@<<>>:>@?AA=B>>><?>5=777
@ATNG8:03691:00857
GATGGTAGACACGTGTGCTCTCTCGTACTCATTCGTTCGGAAGAGACAGGTACGTTAATAGTTAATAGCGTACTTCTTTTTCTTGCTTTCGTGGTATTCTTGCTAGTTACACTAGCCATCCTTACTGCGCTTCGATTTGTGCGTACTGCTGCAATATTGTTAACGTGAGTCTTGTAAAACCTTCTTTTTACGTTTACTCTCGTGTTAAAAATCTGAATTCTTCTAGAGTTCCTGATCTTCTGGACGACGCGCACTGACACTACCATCGTTATCGGAAAGTCT
+
ABBB>@ABBCBAAACDBBBC@AABCCBBCC??>?BB?AB?B>BBBBBBB=@BBBC?A<AAAA>B>A@@@A>>@A<A?AAA/>>;><<>9>BBB>B<=;>D6::=>@@=@?CC>>=A;>>>8<:=AA<=<=>:>>>>A6;;;<>>@@@@C>==@<@DD<@@;@;@AA>>?@CC;>>>>>2>;C9=;AAA.AAAAA9A;;888?999-5555+6<>>A=B=??;?@@A??><>;>?@>>?;?>>:>A>>=>>AAA;;<A>@=;<>8=<<=>;>DDD<==4=;9/
@ATNG8:03697:00862
GATGGTAGCACGACACGACGATGTGTACTCATTCGTTTCGGAAGAGACAGGTACGTTAATAGTTAATAGCGTACTTCTTTTTCTTGCTTTCGTTGGTATTCTTGCTAGTTACACTAGCCATCCTTACTGCGCTTCGATTGTGTGCGTACTGCTGCAATATTGTTAACGTGAGTCTTGTAAAACCTTCTTTTTACGTTTACTCTCGTGTTAAAAATCTGAATTCTTCTAGAGTTCCTGATCTTCTGGCTCTCGTAGACAGATACTACCATCGTTATCGGAAAGTCT
+
@BCC@CBCC@<<<?>>=?>>==<<?;;@@BBC@CEDC<@@>A=?9955<;7<<<BB@C?CCCC?C?BBEBA?=39,35555(5=6>;::.:3/(06=//)/83./.36:5:@>=>>>>:???;?<???::;??=?AAB=>>;;;?>?>?=======7;:><AA=A=BAA;;;BBA=??>DD5A;@;?9;;;+;;888---6---=67:18988(899;A:?8;;5:>>A:7616166=;@@<>>@<@A@??>@>??A@@?;76733-333660;><=:>@9@@@A
@ATNG8:03699:00851
GATGGTAGGCACTGCGCACACATCCCAGAAGATCAGGAACTCTAGAAGAATTCAGATTTTTAACACGAGAGTAAACGTAAAAAGAAGGTTTTACAAGACTCACGTTAACAATATTGCAGCAGTACGCACACAATCGAAGCGCAGTAAGGATGGCTAGTGTAACTAGCAAGAATACCACGAAAGCAAGAAAAAAGAAGTTACGCTATTAACTATTAACGTACCTGTCTCTTCCGAAACGAATGAGTACGTGTGACGTACGTGAGCTACCATCGTTATCGGAAAGTCT
+
?BBB;B=A<;556>===??BBA??@8>CC@EBBBAB<A=@AB::9D@DD?A>???BCCBB2A<??>??>AA???5=@;;;::':@;:=B>C9>>?<<@;==@@??<?=><<8:833<=<@??ABB@@@BBBC@BBBB?BDBBDBBB?B@C@A?@CECCDCE?@@@BBC@CC@AAB>A====5;;:4667777%7<7//*//<>A=>:=<@@AA;?<?AC@@>@BBBBBB?B?BDD>BBC>AABABA@?;B@>AACCDCCCC??@BEB?CAAA@:>>??=AA:@>>>
@ATNG8:03702:00853
GATGGTAGCGAGCGAGTGTGTATACCAGAAGATCAGGAACTCTAGAAGAATTCAGATTTTTAACACGAGAGTAAACGTAAAAAGAAGGTTTTACAAGACTCACGTTAACAATATTGCAGCAGTACGCACACAATCGAAGCGCAGTAAGGATGGCTAGTGTAACTAGCAAGAATACCACGAAAGCAAGAAAAAGAAGTACGCTATTAACTATTAACGTACCTGTCTCTTCCGAAACGAATGAGTACAGAGAGTACGATATGTCTACCATCGTTATCGGAAAGTCT
+
:97>;99>>?BB=;;;===@CB:9905=@=BCCAAB>B9>>:888=6??:?;;?<9;;>>0A>BBDBBBCCA@?8@C;;;;;(;9994555&5<<8>@??BCDCH>A>AA@BFC?BBBBBAA@@@BBCCCFDAEDBB@BCCCCCAA=A>@;;8;DCCCCCC@ADDBBB@CD=AAB?BBBA@;?::3:<<<=+:@9;888;:=<>:><>>??<A<AACBC@CCCCA@A@C@CCC>CCC>??CBBBBBBBCAAACBBB@@AB@;;;>9>?;;;>D>==9=;4;788
@ATNG8:03705:00851
GATGGTAGCTCGCTGATGATATCTCCAGAGATCAGGAACTCTAGAAGAATTCAGATTTTTAACACGAGAGTAAACGTAAAAAGAAGGTTTTACAAGACTCACGTTAACAATATTGCAGCAGTACGCACACAATCGAAGCGCAGTAAGGATGGCTAGTGTAACTAGCAAGAATACCACGAAAGCAAGAAAAAGAAGTACGCTATTAACTATTAACGTACCTGTCTCTTCCGAAACGAATGAGTATATAGACTATCTGAGACTACCATCGTTATCGGAAAGTCT
+
ABBB?BCCCC>B>CCDFCBCBBCBC@BCDCBB@AAAD?BBBBBBB?AC?C?BBAAAAAA3B@CC@BBCCF;;;/:@;;;;;$9<<<2555&5<<9><<<@>>>C?C@CC?A@A?CCCBCCCBBBCCDCBBC?CCBA?BBCCBB@@<@=@??<ABBBA@AC?DD@@AA>CC@887@BBAAA8::;7:BBBB/BB=A888@?ABB<A;??BF;>:>@BBB?CCCBA@@<?=?BD>BBB?AAACCBBBAAAAAAA@>??@@D<<<?=?>?AA@CABB?CC>B998
@ATNG8:03708:00847
GATGTTAGAGTACAGTGTAGTAGACCAGAAGATCAGGAACTCTAGAAGAATTCAGATTTTTAACACGAGAGTAAACGTAAAAAGAAGGTTTTACAAGACTCACGTTAACAATATTGCAGCAGTACGCACACAATCGAAGCGCAGTAAGGATGGCTAGTGTAACTAGCAAGAATACCACGAAAGCAAGAAAAAAGAAGTACGCTATTAACTATTAACGTACCTGTCTCTTCCGAAACGAATGAGTACGTGTGACGTACGTGAGCTACCATCGTTATCGGAAAGTCT
+
BA@@@7;@??;>??>CDDCDDDGBB?BCC@CBBB:96:=@ABBBBB@CB<>9=?999===,<:A==>><=<7:;/:>;;;;;';B<@5999'5:>9;@;BCCCBB?B@BD?A?A?CCA?@CCCCCCCCABBD@CBBB>B??=BBAA>A@D@@>?BBBBBED?BBBBBB?CC>999<@=<=A3;;:4888888%/859///;9???<@;??GE6858@CBB?BCCFCCC=><?BC=BBC?BBBBBCCB>>;;?BCBBBCCC???BBB?AAAB?=@@AA<@A9??AA
@ATNG8:03714:00852
GATGGTAGAGTATCATGTGTATCTCCAGAAGATCAGGAACTCTAGAAGAATTCAGATTTTTAACACGAGAGTAAACGTAAAAAGAATGTTTTACAAGACTCACGTTAACAATATTGCAGCAGTACGCACACAATCGAAGCGCAGTAAGGATGGCTAGTGTAACTAGCAAGAATACCACGAAAGCAAGAAAAAGAAGTACGCTATTAACTATTAACGTACCTGTCTCTTCCGAAACGAATGAGTACACATCGTCGTGTCGTGCTACCATCGTTATCGGAAAGTCT
+
::;=266<<==<>>==>=BBC@@?>5>==4:<BBBB=@=>>::;;>9BD>A==B@ABFFI3EGCC96654499:3;:;;@@@+>>:;;;>>2>5528>>=>BBBB?B?CC?BBC>BBBBBBBCCCCCCCCBB@ABCD?:::AABDB=B?@00+0>>>@?BB?CBBAAA>BD@BBB?CCB?@7>8818::::+7<7<6==?888A>D=?=>=:=:=@BBBABB@AA@A6;7:AC<AAA=@?CBB@BAA???@>@@BBA@A;884994=<8896<88B8BC<BBBB
@ATNG8:03716:00872
GATGGTAGCATCATGCATATCTCACCAGAAGATCAGGAACTCTAGAAGAATTCAGATTTTTAACACGAGAGTAAACGTAAAAAGAAGGTTTTACAAGACTCACGTTAACAATATTGCAGCAGTACGCACACAATCGAAGCGCAGTAAGGATGGCTAGTGTAACTAGCAAGAATACCACGAAAGCAAGAAAAAGAAGTACGCTATTAACTATTAACGTACCTGTCTCTTCCGAAACGAATGAGTACGATGAGATCTCGTGTGCATCGTTATCGGAAAGTCT
+
A=BC@BBBB@A@ABBBBBBBCBBBB@CCC@CBBBAB?B>AAB@?>B?BF@C??@?A>AAA/A;=>7==<@A>>=3;>;:::9$996;2555&5<<8666;>=>==8?>AB?@AA@CBABBFECCCCCCCCCC?CDBB<@@BBCBAB=B>B??>@CCCCCCC?CAAACC?BB>AAB?BBCDD>;;;9=?@@@/@A=A<<<AAA@@;@;?@>>:=9>?CCB@BCBCCBB>A>ACC>CCC?BBBB@@@CCCBA>?@@???<=:888;;;B@GCCC?BA=A::9
@ATNG8:03671:00908
GATGGTAGTGTCAGTGCGCGTCGTCCAGAAGATCAGGAACTCTAGAAGAATTCAGATTTTTAACACGAGAGTAAACGTAAAAAGAAGGTTTTACAAGACTCACGTTAACAATATTGCAGCAGTACGCACACAATCGAAGCGCAGTAAGGATGGCTAGTGTAACTAGCAAGAATACCACGAAAGCAAGAAAAAGAAGTACGCTATTAACTATTAACGTACCTGTCTCTTCCGAAACGAATGAGTACTGTATCTATGTGTGCGCTACCATCGTTATCGGAAAGTCT
+
ACCC?BCCCCBBCCDBCCBBBBBBC@CCC@CCAA??=?;@?AAABB?BC?B?A@@@@@@@2@=@@A???BCCBB=@=BBCCE5CB?C5;;<-:;;9666<?>=>>9;7;=8;;?<>??>ACFEBBBC@@ABB@CCCB?BBBAAABB@D@C@@>?CCBBBCC?BBBABB?BD?BAA===AAB9>==977777(8=9A@??ABB>><>7::@@;?<?B@@@?ACBCBBB?C@BBB=BBB@BBBBBBBBBBBBC>=>@AA===@@@@@7::AAA<@@@@<AA6::::
@ATNG8:03676:00897
GATGGTAGAGTATCATGGTGTATCTCCAGAAGATCAGGAACTCTAGAAGAATTCAGATTTTTAACACGAGAGTAAACGTAAAAAGAAGGTTTTACAAGACTCACGTTAACAATATTGCAGCAGTACGCACACAATCGAAGCGCAGTAAGGATGGCTAGTGTAACTAGCAAGAATACCACGAAAGCAAGAAGAAGAAGTACGCTATTAACTATTAACGTACCTGTCTCTTCCGAAACGAATGAGTACACACTCTCATATGACACTACCATCGTTATCGGAAAGTCT
+
:===5;665;<<>;<<@:@@@ACEBB?BAA>ABBB;:6;>AAAABBB@GG@C@BCBB@@BB.;7;BBCBBBABBB9@>;;;;;*;=894944&4=;7:???BCCBB?A>@@399A=AB??@BBCGCBBDBBCD@B@AA?A@AAAAAA@HACBB?BBACBBBB?BBBBBB?BB?AAA>ACBBA5<7818<:>><??<A@888?CAC@BBEDCC@B@BDCCB?BCCBABC8;8:CD>FBA?BBB???>A@@@??>@==?>BBCDCDCC@CAA?A>@ACC?CC>AAA?
@ATNG8:03685:00922
GATGGTAGTGATACAGATCAGACACCAGAAGATCAGGAACTCTAGAAGAATTCAGATTTTTAACACGAGAGTAAACGTAAAAAGAAGGTTTTACAAGACTCACGTTAACAATATTGCAGCAGTACGCACACAATCGAAGCGCAGTAAGGATGGCTAGTGTAACTAGCAAGAATACCACGAAAGCAAGAAAAAGAAGTACGCTATTAACTATTAACGTACCTGTCTCTTCCGAAACGAATGAGTACGATGAGATCTCGTGTGCTACCATCGTTATCGGAAAGTCT
+
5;5?7<>@;:5<B>ECCBBBBBB@@;?@?7@BB::58=8=7438894==:@:00/96888)527>>>==???@>39;;9999'9>;@9>;>0?@>:6;6A<ABCC@C?CC?:;:@FCCBDBBBBABABABBC?BBBB?A???BADB>A>A;;5;AA@BBBE?BBDCCD?BB?BBB@BBA==47654:;;;<.;>:?:<;C@?>?6;5::==1818@@@@>AAAA@?@<?=AAA;A??<>BBCDCF?@?BB;;;??@?@>>;::?@;@??@@:>==<8<@3;;>=
@ATNG8:03692:00896
GATGGTAGCGCATATCAGCGCAGCCCAGAAGATCAGGAACTCTAGAAGAATTCAGATTTTTAACACGAGAGTAAACGTAAAAAGAAGGTTTTACAAGACTCACGTTAACAATATTGCAGCAGTACGCACACAATCGAAGCGCAGTAAGGATGGCTAGTGTAACTAGCAAGAATACCACGAAAGCAAGAAAAAGAAGTACGCTATTAACTATTAACGTACCTGTCTCTTCCGAAACGAATGAGTACAGAGAGTACGATATGTCTACCATCGTTATCGGAAAGTCT
+
:5558;::;;;?BA:69@@BBA>>>5<@@59949::.4.4444:;=7::28233499<<<*=8<@<<<<==DBC>BBCCDDD5CC@B=@@@4>??8596;<AB=B@B@BA?????BBBBBCCCBCCCCCBBD@CC@?<@AABADAA=B@C@@>@BBBCCDE?BAAACC@BB?BCC@DFBBA;@@?;====?.:@<@888DCAAA<A;>>@@<?:?ACCC@CCCCBBB@B?BCC?CBC>AABA@BBBBBBBBBBCBABBBC@;;<?;>@?@?=A@>>;>D;>778
@ATNG8:03695:00917
GATGGTAGCGCGACGAGCGTAGACCCAGAAGATCAGGAACTCTAGAAGAATTCAGATTTTTAACACGAGAGTAAACGTAAAAAGAAGGTTTTACAAGACTCACGTTAACAATATTGCAGCAGTACGCACACAATCGAAGCGCAGTAAGGATGGCTAGTGTAACTAGCAAGAATACCACGAAAGCAAGAAAAAGAAGTACGCTATTAACTATTAACGTACCTGTCTCTTCCGAAACGAATGAGTACCTCTCAGACGCTCGTCCTACCATCGTTATCGGAAAGTCT
+
@<=B9B=CB@B;;9B@ACDCBBCDD>@@A@BBAACA@C?BCC?@@B?AA>@;@@???ABB2B?A==ADEBA>==4<>;;;;;*;C>B=AAA7ABA=@@@@BBDCD?A>AB??>?@BBBBCCCCCCCCCCCAA?BDBB>BBBBBBBC=A=A??=@BCCBAAB?BCABBC?BB>BBB?B@AAA:???:==<<=.=A=A878@@@@@<@;@@DD:>:>ABAB?BCCA???<?=?CD>CCC?ABBBBDD?AA<@@@@@@@>>>??<?AA<AAAAC?CBBC?CC>B>>@
@ATNG8:03700:00913
GATGGTAGGCACTGCGCACACATCCCAGAAGATCAGGAACTCTAGAAGAATTCAGATTTTTAACACGAGAGTAAACGTAAAAAGAAGGTTTTACAAGACTCACGTTAACAATATTGCAGCAGTACGCACACAATCGAAGCGCAGTAAGGATGGCTAGTGTAACTAGCAAGAATACCACGAAAGCAAGAAAAATAAGTACGCTATTAACTATTAACGTACCTGTCTCTTCCGAAACGAATGAGTACTACTCTCAGAGACACACTACCATCGTTATCGGAAAGTCT
+
8:9:5;<=.55;655<;;;=>C??>7>BC:9//;//)/)/::455<5::7;7;:833777'85;<C>?>B<;:<18355555$555:.555'59949555;>=55658<=8<AA>;;?>@@?@>>>>???<@?985=7854::::=.92993-3383333339888;;333.38862..9;.3..(.3333'350666678...274766:7;277?@?>BB>;9//(/068828888====BC=>>B=:;>AAA;A8882229927555945555-57.8856
@ATNG8:03701:00914
GATGGTAGTGATACAGATCAGACACCAGAAGATCAGGAACTCTAGAAGAATTCAGATTTTTAACACGAGAGTAAACGTAAAAAGAAGGTTTTACAAGACTCACGTTAACAATATTGCAGCAGTACGCACACAATCGAAGCGCAGTAAGGATGGCTAGTGTAACTAGCAAGAATACCACGAAAGCAAGAAAAAGAAGTACGCTATTAACTATTAACGTACCTGTCTCTTCCGAAACGAATGAGTACGATGAGATCTCGTGTGCTACCATCGTTATCGGAAAGTCT
+
??:A=?@BCCCBB>?==@@@CCCBA>ABA>ABB::87;79=800/;6;?8@<???A@@@A1@6:;99:>>>??>4==;;;;;*;>;>5999&5<;8696;>>>>C@C@CC???@?BBBBCBBCCCCCCCCCC@CCBB?BBAABBBB>B@CBB@BBBBBBBB@BBBBCC@BB?BBC>AAA>>6==>::::::+;==A:::@@AAB<@:>=@@:=:<AB@A?ABBBAAA?A>ADD>AAA=ACCCCCC@A@BB>=>B<><??<::;==<A@@@B<===B<@@7;;;:
@ATNG8:03701:00932
GATGGTAGCTCTGCTCTGACTCTCGTACTCATTCGTTTCGGAAGAGACAGGTACGTTAATAGTTAATAGCGTACTTCTTTTTCTTGCTTTCGTGGTATTCTTGCTAGTTACACTAGCCATCCTTACTGCGCTTCGATTGTGTGCGTACTGCTGCAATATTGTTAACGTGAGTCTTGTAAAACCTTCTTTTTACGTTTACTCTCGTGTTAAAAATCTGAATTCTTCTAGAGTTCCTGATCTTCTGGGCAGACTCTCACACGCCTACCATCGTTATCGGAAAGTCT
+
AB?@?BDCDCBBABBCCCCBDCCBBBCCCBAA=AABB=BC?C@DCCBBCC@CDBBA?C@CBBA?C@CCCCBBBCD<@@CCC1@@?BABC>CDAB?BCC?CC>@@AEDE@CDDDDCCC?@@B?D@CBAAABBC?CCCC?CBBBCBBCCAA@AAAAA?AAA<AC?B>ABCCCCCCB=B::::-:;?;?A?A@0@CCCC>CCDCCCF@@?5;;;;*;BBBB>B>BB?BBBBBBB?B?BBBCBB=BACC<CCCCBBCCC@@@ACC?CCC?CB??A@DECB?BB<B@@@
@ATNG8:03709:00919
GATGGTAGTGCGTGAGAGAGAGACCCAGAAGATCAGGAACTCTAGAAGAATTCAGATTTTTAACACGAGAGTAAACGTAAAAAGAAGGTTTTACAAGACTCACGTTAACAATATTGCTGCAGTACGCACACAATCGAAGCGCAGTAAGGATGGCTAGTGTAACTAGCAAGAATACCACGAAAGCAAGAAAAAGAGTACGACTATTAACTATTAACGTACCTGTCTCTTCCGAAACGAATGAGTAACGAGAGAGCACACGTGTCTACCATCGTTATCGGAAAGTCT
+
>>CD?CCBBBBCCCCFCCCGDB@@@<@CC@DBBB?>=?=AAA::9B@BC?B>A@@@@A@A2@>A>@???@A??>4=:;;:::';?;>4555&5;;9666<@@>@B?C?BB?@??>AAAADECBAAACCCBAA?AABC?BBB99:CC?C?B>>;>;;;>@CC<AAAA@@<>;:<>A9:;;;:/:::478888(857:779;8AA@=A=>;;;<@;@??;;8:D@@:;;9=69=<3=@@;@>=;00*/>>;;;@@@C@>>>@AAC====>==>@:AAAB=>>5=000
@ATNG8:03711:00923
GATGGTAGCGAGCGAGTGTGTATACCAGAAGATCAGGAACTCTAGAAGAATTCAGATTTTTAACACGAGAGTAAACGTAAAAAGAAGGTTTTACAAGACTCACGTTAACAATATTGCAGCAGTACGCACACAATCGAAGCGCAGTAAGGATGGCTAGTGTATCTAGCAAGAATACCATGAAAGCAAGAAAAAGAAGTACGCTATTAACTATTAACGTACCTGTCTCTTCCGAAACGAATGAGTACGATGAGATCTCGTGTTCTACCATCGTTATCGGAAAGTCT
+
:99?7;<CCDECCBBBBCCCAAABB;@?B=AAB@9:8:=ACCBBBB?BB?B?BBBBCEGE5B799;;;;==59949=@@@@@0?A<@=ABB7BCB@A@@@=>@000/6;;8;>=7===ACBBBBBBDCCCBB>BBBB@BCCBBBDC<@=@::6;CBBBCCBBBBBBBD?BB?BBB?BBBBD=>99397676(/957///@;>@C<@<??@A<>;>AB:;:;CBAABB>A>ABB?BCD@CBBBBBBBB>>>BBBDBC@>>><>>>A<>>>;@=@@@=3::5:@@?
@ATNG8:03683:00981
GATGGTAGCGCACACATAGATACAGTACTCATTCGTTTCGGAAGAGACAGGTACGTTAATAGTTAATAGCGTACTTCTTTTTCTTGCTTTCGTGGTATTCTCGCTAGTTACACTAGCCATCCTTACTGCGCTTCGATTGTGTGCGTACTGCTGCAATATTGTTAACGTGAGTCTTGTAAAACCTTCTTTTTACGTTTACTCTCGTGTTAAAAATCTGAATTCTTCTAGAGTTCCTGATCTTCTGGTCACTACACTGTACTCTACCATCGTTATCGGAAAGTCT
+
:<<@:B=<<<@A<CCBABBBBA;:;??;<ABB>?@AL?DD@CACCA@A=>:>BBAA?A=A?=?8?9>;44;;;;<599;;;):=9?>?B<?;AB?>;A;@AAACBBCFADC@@@BCC=@@@;?=BBBCDCAA<A0006A>==@;;;===@@ACBB>BBB@;;7;>A@:;;BBBB?BAA@A.;4;4::?>>*::9:=6=9:::9995@.5555$5;:55257994;@@9559099@=BCCB=A@B7:9>A::9BBBBBBBBBBAA;:;9AC?@@AD?CC=A@@@
@ATNG8:03684:00954
GATGGTAGATACTCGCTGATACACCCAGAAGATCAGGAACTCTAGAAGAATTCAGATTTTTAACACGAGAGTAAACGTAAAAAGAAGGTTTTACAAGACTCACGTTAACATTATTGCAGCAGTACGCACACAATCGAAGCGCAGTAAGGATGGCTAGTGTAACTAGCAAGAATACCACGAAAGCAAGAAAAAAGAAGTACGCTATTAACTATTAACGTACCTGTCTCTTCCGAAACGAATGAGTACATAGATATACGTATAGCTACCATCGTTATCGGAAAGTCT
+
@@@A?B@@@B<<<666;;?==BBBB=BBB@BB@@?B=?9>?@???@<@A9?9<><96778(57<9;;BA>=><<4<8;9444$555:8>>@1<<@9>??==<>>>:>?BAB@BB>A::9;CCCDCBBBCBBB@AAAD?@@BCBBBB5;6;@@:@@@=@???<?ABB??<?B;??B?B==>;.555.525555$/;37/./89://,.26679295;;????@<<A>>?3838=C9@@A797@BBABBAB==;;;??@A>>>>A==;9<@@@@<==>D9@@:@=;;
@ATNG8:03685:00971
GATGGTAGCGCATATCAGCGCAGCCCAGAAGATCAGGAACTCTAGAAGAATTCAGATTTTTAACACGAGAGTAAACGTAAAAAGAAGGTTTTACAAGACTCACGTTAACAATATTGCAGCAGTACGCACACAATCGAAGCGCAGTAAGGATGGCTAGTGTAACTAGCAAGAATACCACTAAAGCAAGAAAAAGAAGTACGCTATTAACTATTAACGTACCTGTCTCTTCCGAAACGAATGAGTACGATGAGAGAGCTCTCTCTACCATCGTTATCGGAAAGTCT
+
CCBB>B:69;@DCCCCCCDECCAAA<ACC@CCCC??>@@BBAADCC?@A>A>BCCCCDDD1B@CCCABBCDCCB9?@:9:::*:F>C:AAA8@CC?ABABBBDBB?B?BB@BBB<>?BBCCCCBBBBBCDCC@CAAA@B@@??@>>9A?C@@?@FCCCCCB?CBB@@@<?A=@><8<<<==5<<<8=<=<=+9=6=888==AAA;?:>=??<@<@DBCB@BBBBAAB=A>ABC>C??=@AA@BA@@AAAAABBB@=::::==>AA<?>>>C=@@AB>FF677;;
@ATNG8:03685:00980
GATGGTAGAGAGAGCTCTCTCATCGTACTCATTCGTTTCGGAAGAGACAGGTACGTTAATAGTTAATAGCGTACTTCTTTTTCTTGCTTTCGTGGTATTCTTGCTAGTTACACTAGCCATCCTTACTGCGCTTCGATTGTGTGCGTACTGCTGCAATATTGTTAACGTGAGTCTTGTAAAACCTTCTTTTTACGTTTACTCTCGTGTAAAATCTGAATTCTTCTAGAGTTCCTGATCTTCTGGCGCGTATGTATGTCGCCTACCATCGTTATCGGAAAGTCT
+
BA;;79<=CC?>AAB;69<AB=CBDEBBBCCC@CBBB=?AAD?CABCDBB=??BCC@E<?@?F>C?BBBBBBAA<:88555'294>8773:A@A?B9978D=>>>>?A;ACA=<=@@<>>>=@<@@@?>>>><@@@@8;:A@>>>@A@@?AAAAA;=>==AA;?<AAAA:<:AA;AAAAA5@:=5:::::.:=777.666///93-//89+98=;<4946717==:=>?<?=AAAA@@9==A=??@B@::;@@@@@@??:>9=6;;;6606;9967;4;998
@ATNG8:03687:00968
GATGGTAGCACGAGTCACTCATATCCAGAAGATCAGGAACTCTAGAAGAATTCAGATTTTTAACACGAGAGTAAACGTAAAAAGAAGGTTTTACAAGACTCACGTTAACAATATTGCAGCAGTACGCACACAATCGAAGCGCAGTAAGGATGGCTAGTGTAACTAGCAAGAATACCGACGAAAGCAAGAAAAAGAAGTACGCTATTAACTATTAACGTACCTGTCTCTTCCGAAACGAATGAGTACGTGTGCGACGTGTCCCTATCGTTATCGGAAAGTCT
+
<==>:==A<666>@>>@CB@<?CCCFCBB@BAAAAA=@<;;;@@@A?AA;?:99999999(9>ABCCCEBBBBC=BABEDFD3CC@C5;;;*:CB=@A@@CBBCC@C?BCAABB>AAABCCGCBBAAA000A<A?BA<??A897>?6>;@@?<@??;@@>>:<A@A@A=??;/0/*//339;1955/57787(55.52229555>7;:;:A;6A9==BDD@DBAA???<??ABE?BBB?999?999@=////.77898557.556522,268828818A8:
@ATNG8:03693:00975
GATGGTAGTACATGATAGACGACACCAGAAGATCAGGAACTCTAGAAGAATTCAGATTTTTAACACGAGAGTAAACGTAAAAAGAAGGTTTTACAAGACTCACGTTAACAATATTGCAGCAGTACGCACACAATCGAAGCGCAGTAAGGATGGCTAGTGTAACTAGCAAGAATACCACGAAAGCAAGAAAAAGAATTACGCTATTAACTATTAACGTACCTGTCTCTTCCGAAACGAATGAGTACAGAGAGTACGATATGTCTACCATCGTTATCGGAAATTCT
+
::<@=ABCBBGCHCCDECBCBCBBC@BBB:66=A@A=A?DBBBBAA=?@8?:>=>>@@@@,@469;===>>A@@39955555$59.5.555&5998:;6549://)/)/938/3,373344459;=>>?===?@@>A=;:9@@@>A;A=@9945><<;>;>9>??@@@<@?:@@@>A?@@>*///(.7:::(--(.(..77;890505;AA;B=<<A@><@BABBBC?B=?@B<ABB8:9AAABCBBCECBBBB99:AA?;;>>>9=>???=BAAA188-85:;
@ATNG8:03699:00953
GATGGTAGTATATCGCGTCGCTATCCAGAAGATCAGGAACTCTAGAAGAATTCAGATTTTTAACACGAGAGTAAACGTAAAAAGAAGGTTCTACAAGACTCACGTTAACAATATTGCAGCAGTACGCACACAATCGAAGCGCAGTAAGGATGGCTAGTGTAACTAGCAAGAATACCACGAAAGCAAGAAAAAGAAGTACGCTATTAACTATTAACGTACCTGTCTCTTCCGAAACGAATGAGTACATAGATATACGTATAGCTACCATCGTTATCGGAAAGTCT
+
@=<B>BBDCCCCCCCCCCBCBBBBC@CCC?CCCBAA>A>ABCBABC?CD@D@@@AABCDD3B?BBBBBBCB?@?8>>?@ABA2AF@C@CAGCCCC@C@@?BBBDF@D?CCBCBB?BCCCCBBBCDDCCCCAA>BBBC>BBBBCBBB?B@BA@>ABAB@BBB?BBBBBB@BB@>=><AAABA4=8818=@@A/;:6;///==ACD;@;@@@@;>=BBDBB?BCCCCAA>A@BAD>BAA>ABBBBCBBBC@A@BA@@?AAAAAA@@@<@@@AC?B@AC<AA9==>>
@ATNG8:03703:00956
GATGGTAGTGTCATATGAGAGTGTGTACTCATTCGTTTCGGAAGAGACAGGTACGTTAATAGTTAATAGCGTACTTCTTTTTCTTGCTTTCGTGGTATTCTTGCTAGTTACACTAGCCATCCTTACTGCGCTTCGATTGTGTGCGTACTGCTGCAATATTGTTAACGTGAGTCTTGTAAAACCTTCTTTTTACGTTTACTCTCGTGTTAAAAATCTGAATTCTTCTAGAGTTCCTGACTTCTGGGTGTATCAGCGAGTATCTACCATCGTTATCGGAAAGTCT
+
4;::5;:>@;666<<<>@;;<=@>:::8=74459::<3;;8B=@AACBCE@@A@BB?B@CCBB?C@BBB@@@@AA6:9===.=A=A@DB<@?;;9;BD@CC<;;CCCC@JCCDCCCC@CCC@C@BC@BAAAB>BCBB?BBBAFGCDBBCBBAA@D@DDD@AA>@>A@@A@BCBC@B@@@@3?<@<;;;;;*;A@BB>CBCBC;;<BB5;;;;*;@@AC@B?BC@DCBBBBB@C?AAABC>BACK>BBBBBBBBBBBBBGBBBCC@B@AA@>@??@5;;0;;::
@ATNG8:03705:00948
GATGGTAGCAGACGTGACAGAGCGCCAGAAGATTAGGAACTCTAGAAGAATTCAGATTTTTAACACGAGAGTAAACGTAAAAGAAGGTTTTACAAGACTCACGTTAACAATATTGCAGCAGTACGCACACAATCGAAGCGCAGTAAGGATGGCTAGTGTAACTAGCAAGAATACCACGAAAGCAAGAAAAAGAAGTACGCTATTAACTATTAACGTACCTGTCTCTTCCGAAACGAATGAGTACGTGTGCGACGTGTCTCCTACCATCGTTATCGGAAAGTCT
+
A@=><==>>AA@>66666;;;;=A@<ADE=@@C=??;?>::9@BAA?BB?C??????AAB3B>BBB>>>>>?>>3=;==<<-6:09+525&22648/./566.2027??9>=A<?>??<:;AA;;;>:9//,/::;7@>>>???B=B=?8838==@ABBB<?<<;BA<==:>>A<@B@@@6;9=988888(8717ACEAACAA;?<?A@@<@;>>@@@<@??=<==:>:==</:8819>??;;;=8887::AA>>>@@@@=>??:>>>=@<@@@@<@A8?=;:
@ATNG8:03715:00983
GATGGTAGCGCATATCAGCGCAGCCCAGAAGATCAGGAACTCTAGAAGAATTACAGATTTTTAACACGAGAGTAAACGTAAAAAGAAGGTTTACAAGACTCACGTTAACAATATTGCAGCAGTACGCACACAATCGAAGCGCAGTAAGGATGGCTAGTGTAACTAGCAAGAATACCACGAAAGCAAGAAAAAGAAGTACGCTATTAACTATTAACGTACCTGTCTCTTCCGAAACGAATGAGTACTGCGTCTCACTCTCGCCTACCATCGTTATCGGAAAGTCT
+
88;?<CBBBBBB<===995AC996>6==B8>>:?59.57:::;;=;///6;*//6633333$36333::::;?>>6=;@@@>>,9:29287*37717;333339<7<9;;7>AA<??;;AA@BCCCABBBBB>BAA@>B;::AAAA>A>A;<6:AAA?;?F>AAABBB@EF????<??BBD=?;;8;;;;;+;=7<<888;;;949699<=:>:??;;:?BBAAA?=4:29==6<89188==>@ABBB@@BCB::;@AA@@>@BB@CCBAB@AB;9599/9===
@ATNG8:03719:00964
GATGGTAGCGAGCGAGTGTGTATACCAGAAGATCAGGAACTCTAGAAGAATTCAGATTTTTAACACGAGAGTAAACGTAAAAAGAAGGTTTTACAAGACTCACGTTAACAATATTGCAGCAGTACGCACACAATCGAAGCGCAGTAAGGATGGCTAGTGTAACTAGCAAGAATACCACGAAAGCAAGAAAAAAGAAGTACGCTATTAACTATTAACGTACCTGTCTCTTCCGAAACGAATGAGTACGATGAGATCTCGTGTGCTACATCGTTATCGGAAAGTCT
+
4;995;<>@@B=@<AB@BBBAAABC?DBB>;;::3<6=4:@AABBB?BB?B?BDBCBCCC5C@CCCCCBAA@@?5>@99999$9<492555&55;7:56555<=?7@998?BBB?978@A?ABCCDCDDCCC@DDCC?B@@@AACA=B>B@@>@BBBBB@@>ABBBBC?BB?AAA>A>@@>5;00)0/////$-2,3/..66697<><:A?@<?=@@BBB?BB@@ABB@C?@@B<@::6:>==:998@@>@BBBB??BB9:///////AAA>888>9==)7877
@ATNG8:03670:00990
GATGGTAGCACGAGTCACTCATATCCAGAAGATCAGGAACTCTAGAAGAATTCAGATTTTTAACACGAAGAGTAAACGTAAAAAGAAGGTTTTACAAGACTCACGTTAACAATATTGCAGCAGTACGCACACAATCGAAGCGCAGTAAGGATGGCTAGTGTAACTAGCAAGAATACCACGAAAGCAAGAAAAAGAAGTACGCTATTAACTATTAACGTACCTGTCTCTTCCGAAACGAATGAGTACGATGAGATCTCGTGTGCTACCATCGTTATCGGAAAGTCT
+
=949.444559999<;>;;=;;@C@:BBD?AA@@9:198@@A666B:A?=@=898=ABBB3B9<;;00)0;;;==7=?@====+<A9B;CCC;C>>:666;;>=<<9<<??8???9?A:9;A@ABC@@;;:BB?BCCC>@@EE@?>B@C@CAA?AAAACBAA>ABBCCC@CC@BAA=@>;;;1899188888(8>9?888??@@@=B7;;>=:=>>>BBB@BCEDBBB?B?BBB>BBB@AAABBBCDD:;;>@==;;:@@==>?;;6;@@@@<???F<AA7;:>>
@ATNG8:03670:01014
GATGGTAGTGTCATATGAGAGTGTGTACTCATTCGTTTCGGAAGAGACAGGTACGTTAATAGTTAATAGTCGTACTTCTTTTTCTTGCTTTCTGTGGTATTCTTGCTAGTTACACTAGCCATCCTTACTGCGCTTCGATTGTGTGCGTACTGCTGCAATATTGTTAACGTGAGTCTTGTAAAACCTTCTTTTTACGTTTACTCTCGTGTTAAAATCTGAATTCTTCTAGAGTTCCTGATCTTCTGGATAGCGACGCGATATACTACCATCGTTATCGGAAAGTCT
+
4444.44999566<<<<<==665<;:55553<7;444)5<.5.55599==5:9:;<5:7;<;<9:;;;0/////44.48888'8;-3/77(///6:6:::59;6///:?D@DBBBCBAA?ACF@H@CBBBBBBC@BECB@BCDBDCCDCCCCBBBAB>A;;7;B?B?B@@@BABAA<=;;;;-;;?=BBDCC2BA;;;6:AAAAC@@?A5<:<-9@@@B@D?CCACBB@:9929;?>999=:=895569ACDA:99BBBA@@@A>?::99@@:>?@A=@A;@000
@ATNG8:03674:01035
GATGGTAGTCTCAGATAGTCTATAGTACTCATTCGTTTCGGGAAGAGACAGGTACGTTAATAGTTAATAGCGTACTTCTTTTTCTTGTCTTTCTGTGGTATTCTTGCTAGTTACACTAGCCATCCTTACTGCGCTTCGATTGTGTGCGTACTGCTGCAATATTGTTAACGTGAGTCTTGTAAAACCTTCTTTTTACGTTTACTCTCGTGTTAAAAATCTGAATTCTTCTATAGTTCCTGATCTTCTGGACGACGCGCACTGACACTACCATCGTTATCGGAAAGTCT
+
;<BB8<<B;9:>>CCECA966=>>C?A?;;?B@C@@@7==<4@495599995:;;;>;>9<<==9B?BBB;::<<;6::=>?+=B?900;;50///>;::=6:?6@<=8;AACBBBBC;;:<BA@C@CCB@ACBB>BBBA?BBBBBBCCCBCBB@@@D>B@?<?A=A?AABBBBBBB=?;;;;.;=A>;;;;;*;BBCC>BBABBBB@@@9@>@>1?BBCF@C?CD?CBBCBBC?B?BBFCBA=A@D@CDBBAAABBA@@ACCCBBBB@CCBEG@AA@C>AA<A@??
@ATNG8:03681:01010
GATGGTAGCATCATGCATATCTCACCAGAAGATCAGGAACTCTAGAAGAATTCAGATTTTTAACACGAGAGTAAACGTAAAAAGAAGGTTTTACAAGACTCACGTTAACAATATTGCAGCAGTACGCACACAATCGAAGCGCAGTAAGGATGGCTAGTGTAACTAGCAAGAATACCACGAAAGCAAGAAAAAGATGTACGCTATTAACTATTAACGTACCTGTCTCTTCCGAAACGAATGAGTACGATGAGAGAGCTCTCTCTACCATCGTTATCGGAAAGTCT
+
97//)//4<<=BCD::5=A@A@?AA;@@@799AAAA?A>@ABA9>;.33273<<>99899(2478587=:5628.2244444$495:.959&5@<=;??@<<<9989=@@?CA@=@BAAB@@@BB;;9@AAB?@@@@69:??AABC>A=@@@<@AA@ABBD@CBAACB?AA;???9=;0//)///(/;:::+..522=5226=<<<;@BBB?B@??@BB?CBDBCBB?B?BBB;A??:?@@AAAA@@>::///8;@@@>>>A887;<99995888D=CB6;;==
@ATNG8:03682:01025
GATGGTAGTATATCGCGTCGCTATCCAGAAGATCAGGAACTCTAGAAGAATTCAGATTTTTAACACGAGAGTAAACGTAAAAAGAAGGTTTTACAAGACTCACGTTAACAATATTGCAGCAGTACGCACACAATCGAAGCGCAGTAAGGATGGCTAGTGTAACTAGCAAGAATACCACGAAAGCAAGAAAAAAGAAGTACGCTATTAACTATTAACGTACCTGTCTCTTCCGAAACGAATGAGTACTACTCTCAGAGACACACTAATCGTTATCGGAAAGTCT
+
BBBB@CDDBBBCBBBCEDC@@ACED?@@@>@ABCCA=B@A@@CBBB?BA?B?@@@@@A@A2B?BBCAAADA?>>5<?:;;;;*;B>B=@AB9ADA<>@=CCCCBC@C@CC@BCD>AABBBFEIFCBBCCBBB?BCAB>AABBCBBB>A>@::7:CCCCCDD?A???BB>B@<000,0/===666:9888888%/83//./89>@@=B=?=??=D<A@B@@=@AAABBB?C?AAA<AAA>BBBBBBAB@BDB>::?=<<<=778>B=;;<C?AABA?AA=B:99
@ATNG8:03683:01014
GATGGTAGCGCGACACATAGATACAGTACTCATTCGTTTCGGAAGAGACAGGTACGTTAATAGTTAATAGCGTACTTCTTTTTCTTGTCTTTCTGCGGTATTCCTGCTAGTTACACTAGCCATCCTTACTGCGCTTCGATTGTGTGCGTACTGCTGCAATATTGTTAACGTGAGTCTTGTAAAACCTTCTTTTTACGTTTACTCTCGTGTTAAAAATCTGAATTCTTCTAGAGTTCCTGATCTTCTGGCCTCGTAGACAGATACTACCATCGTTATCGGAAAGTCT
+
:99?;@;<;;:66<;;;ABA;:5;:;;<<<=;;7;<<=4<;.6.555;;;;49::@@?C?B=;;,0*/777:::<;388888'8:49<998+77797/33847(----56:6>>;9998>7:;B<?<@A755<>>:??@@;BCCBAA;;;BBBEEDCB=ABA>AA@B=@@@@@@@AA=@;;:;-;;A=@@@@@,?@AAA<A@@@B@A;;;4;:;:(9??9999ADD?BBCCA?@?B?CCBBBA7:;B?B?BBBBBCCCBBBCCB@AA?B;;;<7;A@CADD?BB;<
@ATNG8:03688:01029
GATGGTAGCTCTGCTCTGACTCTCGTACTCATTCGTTTCGGAAGAGACAGGTACGTTAATAGTTAATAGCGTACTTCTTTTTCTTGCTTTCGTGGTATTCTTGCTAGTTACACTAGCCATCCTTACTGCGCTTCGATTGTGTGCGTACTGCTGCAATATTGTTAACGTGAGTCTTGTAAAACCTTCTTTTTACGTTTACTCTCGTGTTAAAAATCTGAATTCTTCTAGAGTTCCTGATCTTCTGGGCAGACTCTCACACGCCTACCATCGTTATCGGAAAGTCT
+
BC?@>@BCBBACCCDCCBBACCCCCAAABAAB?BCED>CC@C?BBBBCCCABBBBB@E?ABAA>B@BDEECBBBB@CCCCB1CC@CBBB<AC;;;;DC@CD@;:;CAB@BDCCFDBB>BAC@C?CCBBBAAC@DDDD@BBBBBABBCAAAC?@?C?C??=?E@F?AACCBBBAC=@;;;;.;9@4<;CCC5DCCCG>ABCCCCBA??4::;;*;??BB@B@BE?BBDDCCC?B?CBBB??8=9;<0;ACCBBBDDCBCABC:;;A=A;::;;???<6<<5<000
@ATNG8:03689:00990
GATGGTAGCAGACGTGACAGAGCGCCAGAAGATCAGGAACTCTAGAAGAATTCAGATTTTTAACACGAGAGTAAACGTAAAAAGAATGTTTTACGAGACTCACGTTAACAATATTGCAGCAGTACGCACACAATCGAAGCGCAGTAAGGATGGCTAGTGTAACTAGCAAGAATACCACGAAAGCAAGAAAAAGAAGTACGCTATTAACTATTAACGTACCTGTCTCTTCCGAAACGAATGAGTACAGAGAGTACGATATGTCTACCATCGTTATCGGAAAGTCT
+
DECC?BBBB?CC:96<<BDDCCCCC@CBC@BAB???@B?CBBAAAB@CC@B@>>?CCCCC3A<ACAA?>AA@@@7@=99999.9E>CBCCC<CFHCB@@BDDECC?B?BB?BCCACDCCCABAEDBBBDCCA?CCCD=@@ABD@@A=A=ABA>AAAAACBB?BAAABB@CC=AAA=@@@=;48895;DCCB/==7=///=<@@@:=:=???6<9<?CCC@CCCCAAA;;;;CG>CCC>@?AA@@AAACCBBAAAACAAAAA???@;@A<>?<AC@@<>=5><<<
@ATNG8:03699:01005
GATGGTAGCACGAGTCACTCATATCCAGAAGATCAGGAACTCTAGAAGAATTCAGATTTTTAACACGAGAGTAAACGTAAAAAGAAGGTTTTACAAGACTCACGTTAACAATATTGCAGCAGTACGCACACAATCGAAGCGCAGTAAGGATGGCTAGTGTAACTAGCAAGAATACCACCAAAGCAAGAAAAAGAGTACGCTATTAACTATTAACGTACCTGTCTCTTCCGAAACGAATGAGTACGATGAGATCTCGTGTGCTACCATCGTTATCGGAAAGTCT
+
4444.4999;<<;<666;;=<;;;<7;:<7;99>00)/4999;;;>7999>9???<;;;;.==AAABB@@A??=5=@;;;;;$55.5.5<>0;<=<>;<<>B@@B=@<?B=AAB@BBBBBBCBBAEBBBCA@?ABCD@BBBBBAAC;@<@;;59=@@=???=ABDCCC=@?;@8847@5<<6?9:188888(78;755997773716;22-2387933).------)---49.977-..7866666...57:8;<<99///96616;/88<>?:;7;A;>888
@ATNG8:03707:00997
GATGGTAGTGATACAGATCAGACACCAGAAGATCAGGAACTCTAGAAGAATTCAGATTTTTAACACGAGAGTAAACGTAAAAAGAAGGTTTTACAAGACTCACGTTAACAATATTGCAGCAGTACGCACACAATCGAAGCGCAGTAAGGATGGCTAGTGTAACTAGCAAGAATACCACGAAAGCAAGAAAAAGAAGTACGCTATTAACTATTAACGTACCTGTCTCTTCCGAAACGAATGAGTACCTCTCAGACGCTCGTCCTACCATCGTTATCGGAAAGTCT
+
?;5;7?==;;6@BAAACCDCBBBCL@@@A?A@ACBC?B?BBBBCCC?@@?B?A@>98888'24866<7;><>>C/79:9999$9>8@?>>>2>C>:AC?DCC@AA?B@BCACCD=??CCB@@ACCBBBBB@@>@CBB?AA@@AAAA?BACBB@BCBBBBBC>AACCCC?AB<??B?A??:=4:981999::+9=:?>>>>>>@=9=9=<<<,/+/;@@@<ADAA???;=;=??9?AB????DCCD?ABA@@AAAB;;;==C=:;;8;CDBD@CBAA=AA9A>??
@ATNG8:03710:00991
GATGGTAGTATATCGCGTCGCTATCCAGAAGATCAGGAACTCTAGAAGAATTCAGATTTTTAACACGAGAGTAATACGTAAAAAGAAGGTTTTACAAGACTCACGTTAACAATATTGCAGCAGTACGCACACAATCGAAGCGCAGTAAGGATGGCTAGTGTAACTAGCAAGAATACCACGAAAGCAAGAAAAAGAAGTACGCTATTAACTATTAACGTACCTGTCTCTTCCGAAACGAATGAGTACACATCGTCGTGTCGTGCTACCATCGTTATCGGAAAGTCT
+
CAAB@BBDDCBBCCBBBBDCCCBCC@CBB>BBBBAA?A@CCC;;<B?BC@C???:::BBB3C?BACCBA=<99),,,,,6666',-(/39<=1===8=BBBBB@886:=??:?AA<A@@@CCCCCCCCBBBBC@CCDC?BABBBBBB9@;?996;CCCCBBC?CCCCCC>BB>BBB@BB???8??;8=?@@@/@@;?;:;@@@@@<@<@AAA=C;A=BBC@CCCCBAA?A?BBB>BDD?AAAAACAAAAAABCBB@@@CC?@?BBD@BBABB?CCCC?CC<AABB
@ATNG8:03672:01086
GATGGTAGTATAGAGCTCTACATAGTACTCATTCGTTTCGGAATGAGACAGGTACGTTAATAGTTAATAGCGTACTTCTTTTTCTTGCTTTCGTGGTATTCTTGCTAGTTACACTAGCCATCCTTACTGCGCTTCGATTGTGTGCGTACTGCTGCAATATTGTTAACGTGAGTCTTGTAAAACCTTCTTTTTACGTTTACTCTCGTGTTAAAAATCTGAATTCTTCTAGAGTTCCTGATCTTCTGGTGTCGTCTATCATGTACTACCATCGTTATCGGAAAGTCT
+
@944.44;;?BAA;;9555544;<;@BA@;:9<@9:9/09:;(////998858==BC7=5<7562637@@@<><8@<@BBBC.==:>:9:09966(/.2,2726/..9<5::>>>=??<???;><>??=<==>=??AB:;:;???==>@@??888?;;:;<AA;>;>???BCAFD=DAAAA5A=B:>>AAA/AAAAA5<<>>>@@>>>8<<<<.<>?=A;A=>>;>???;=;9>:=<@???:?AA;AAA>>9;9>AAAAAAA>>>@;A??=<8<>>>:>?7@>>A
@ATNG8:03673:01084
GATGGTAGCGCGACGAGCGTAGACCCAGAAGATCAGGAACTCTAGAAGAATTCAGATTTTTAACACGAGAGTAAACGTAAAAAGAAGGTTTTACAAGACTCACGTTAACAATATTGCAGCAGTACGCACACAATCGAAGCGCAGTAAGGATGGCTAGTGTAACTAGCAAGAATACCACGAAAGCAAGAAAAAAGAAGTACGCTATTAACTATTAACGTACCTGTCTCTTCCGAAACGAATGAGTACGTGTGCGACGTGTCTCCTACCATCGTTATCGGAAAGTCT
+
ABBC>@AB>>;;6<>>>>@@@;95;3;<=8<<=CAA=A<?>?787A>CB;>;<><>>CCD3C?985<<;?9<9;372;5<<<+<@<A:??D9BB=;@;?>=;<//+/6;;6:??;?>89;BBCBC@@@BBBB?BBBC?BABCAAAA>A?A;;8:BBBCCCB?AABBBB@DC?>>??@>;::/765-/88898%670----88=AA8868;BB<@;@ADBB?BCBCBBB?B?BBC=BBB=?@CBBBCB>>;;;:>;::??@@A<@AB=>>>BC@BB@@>?D=A99:
@ATNG8:03679:01041
GATGGTAGTATATCGCGTCGCTATCCAGAAGATCAGGAACTCTAGTAGAATTCAGATTTTTAACACGAGAGTAAACGTAAAAAGAAGGTTTTACAAGACTCACGTTAACAATATTGCAGCAGTACGCACACAATCGAAGCGCAGTAAGGATGGCTAGTGTAACTAGCAAGAATACCACGAAAGCAAGAAAAAAGAAGTACGCTATTAACTATTAACGTACCTGTCTCTTCCGAAACGAATGAGTACATAGATATACGTATAGCTACCATCGTTATCGGAAAGTCT
+
:===?BBBBBBECCBBCGGBCBCBB?BCC@BBDCCC?B?AAABBCFCCE?D???@AAAAA0A?BCBBCCCBABB;@@CCDGD5FD@C=@@@5@AA<@AABBBBBC?C?BB?BCC?CC@?BBDDDBBBCCCCC?CBBB?A@BBCCBB:?:>996:BCABCAA?ABBBBB@BB??>?>AAA==-88<7888888%/<7;///====><@:=>==9?:=8;<G@@@@@@==:<8898.7775878ACCBBBBBAA@@@@@@???@@@@A=?=?@@<AA<<5::09::9
@ATNG8:03679:01061
GATGGTAGCGCGACGAGCGTAGACCCAGAAGATCAGGAACTCTAGAAGAATTCAGATTTTTAACACGAGAGTAAACGTAAAAAGAAGGTTTTACAAGACTCACGTTAACAATATTGCAGCAGTACGCACACAATCGAAGCGCAGTAAGGATGGCTAGTGTAACTAGCAAGAATACCACGAAAGCAAGAAAAAAGAAGTACGCTATTAACTATTAACGTACCTGTCTCTTCCGAAACGAATGAGTACCTCTCAGACGCTCGTCCATCGTTATCGGAAAGTCT
+
@A@@7?=BC@AABAAACCA@@@<;;(5@@8ACC@@?>??BCC@?>C@CC?C?9:9<<<<<,<:==8777@@>@@:@@CBBBB5BC@D=AAA9ABA=996?=>><@>@?AA>AAA?BBBCBCGCCCCCCCBBC@CBCC>AABB@ABB?A?C9:::CBBBCBE@BBBBBB?BC?BBB???;:;19;96=@BBBC)@@9////>;@AA=A;??AB<A<@@C@@?@CBBAAA@C?BBC=BBB?BDBA@A@=:::D@A@<<=???BA<A>>?A=BB??;?D9?>;;
@ATNG8:03683:01067
GATGGTAGCTCACGTACGTCACACGTACTCATTCGTTCGGAAGAGACAGGTACGTTAATAGTTAATAGCGTACTTCTTTTTCTTGCTTTCGTGGTATTCTTGCTAGTTACACTAGCCATCCTTACTGCGCTTCGATTGTGTGCGTACTGCTGCAATATTGTTAACGTGAGTCTTGTAAAACCTTCTTTTTACGTTTACTCTCGTGTTAAAAATCTGAATTCTTCTAGAGTTCCTGATCTTCTGGACGACGCGCACTGACACTACCATCGTTTATCGGAAAAGTCT
+
@ABB<ABBBABAAA<BBCHCCBCCBBBBCBBB@BCC@CC@C?A@@CCBB?CBBBB@C@A@AB?B?BBBBBBAAB>BBCCC1:89=56618BAB?BBE?BB?><@@@A<@AAA>>;;7;AC;A9===<>>@A<@?==<>AAA@@>>>BAAA???@<???>BA<A<AAA=;>AAA<@=<<<1<6<6;;999*9<989*//8///=99=;??>?/>?>?><>>??<??=<999:?:>=AAAA;>>><>A@@@AAA@@>=>??=9966069966606===0---)-7-,
@ATNG8:03690:01061
GATGGTAGTATAGAGCTCTACATAGTACTCATTCGTTTCGGAAGAGACAGGTACGTTAATAGTTAATAGCGTACTTCTTTTTCTTGCTTTTCGTGGTATTCTTGCTAGTTACACTAGCCATCCTTACTGCGCTTCGATTGTGTGCGTACTGCTGCAATATTGTTAACGTGAGTCTTGTAAAACCTTCTTTTTACGTTTACTCTCGTGTTAAAAATCTGAATTCTTCTAGAGTTCCTGATCTTCTGGGCTGCGCTGATATGCGCTACCCATCGTTATCGGAAAAGTCT
+
BD;;06;@CCCBBBBBA@@B<BCCBA@@@AA@>AAAB>BB?B@???BBAA?BBBCC?B?BBBC?B?>C>>>>>>?<@ABAA.??:=8787,9A==:>AA:=;;??>>>>:>@>A??<<8=AC9>:;;;<;>>A;AA@@9>==>@@AAAAA??===A<>>==AA<=<AAA<;<AAC;>==<<2<7>699999.9A::;09<<79;@=>==ADDC/B>>>@<@<AA;A@@@::89=7==>>;:5:;:=5><;;B??@??@@><===99:3;==>?;>>=<0787&2789
@ATNG8:03696:01076
GATGGTAGTATATCGCGTCGCTATCCAGAAGATCAGGAACTCTAGAAGAATCAGATTTTTAACACGAGAGTAAACGTAAAATAAGGTTTTACAAGACTCACGTTAACAATATTGCAGCAGTACGCACACAATCGAAGCGCAGTAAGGATGGCTAGTGTAACTAGCAAGAATACCACGAAAAGCAAGAAAAAAGAAGTACGCTATTAACTATTAACGTACCTGTCTCTTCCGAAACGAATGAGTACATAGATATACGTATAGCTACCATCGTTATCGGAAAGTCT
+
@==B@CDCCCCCEECCCCCCCCDBB:=CCACDCBCCAB?BBCA@AA>AB?A===::999)9:@@ADDCDB??>7<>9;;;6;C>A5;;;6;BB@BBBCCBBBC?A?AA=ABB?BBCBCCDCABBBCBBBA<@A885:???AB>><AACCB?CCBBBBBB@BABC@@;@@:99:9::8899)88818::::;'6<7;///=;BBD=?;@ACE:=:=ACAA?ABBA???<>9?@@:ACC?BABCBBBB???AAAAA>>@@@AAA@@@<@@@@A:??A;06606///
@ATNG8:03699:01084
GATGGTAGGACGAGCGTCTGAGAGGTACTCATTCGTTTCGGAAGAGACAGGTACGTTAATAGTTAATAGCGTACTTCTTTTTCTTGCTTTCGTGGTATTCTTGCTAGTTACACTAGCCATCCTTACTGCGCTTCGATTGTGTGCGTACTGCTGCAATATTGTTAACGTGAGTCTTGTAAAACCTTCTTTTTACGTTTACTCTCGTGTTAAAAATCTGAATTCTTCTAGAGTTCCTGATCTTCTGGGTGCGCTACAGTCTCTCTACCATCGTTATCGGAAAGTCT
+
@?=?795A=ABB@;;=AAABBBBD@CBBBCCC@CAAC>BB@B@AA@CCDA?A>>00+08;>>B?FACCCAA000@:00000*00+9>@C6B=BA?BCC?BC?@@BBAB@BCCBBBBC@BEE?B?CCCABC@@<@BAB?CBBBDCBCCBBBBBBBB@A@@???=?=@@@A@BCCC?CAA@@.;5;=:<<<<*;;:;;.;AA?B@996<:=@@@+?=ABB<@<@C@@@A;;;A>A?BDCCBB?B9;;/;;;BBCCDDGBAAAACBBB?B;;;C@BBBC=AB<B000
@ATNG8:03714:01081
GATGGTAGTATCTGCACACTCTGTCCAGAAGATCAGGAACTCTAGAAGAATTCAGATTTTTAACACGAGAGTAAACGTAAAATGAAGGTTTACAAGACTCACGTTAACAATATTGCAGCAGTACGCACACAATCGAAGCGCAGTAAGGATGGCTAGTGTAACTAGCAAGAATACCACGAAAGCAAGAAAAAGAAGTACGCTATTAACTATTAACTTACCTGTCTCTTCCGAAACGAATGAGTACACATCGTCGTGTCGTGCTACCATCGTTATCGGAAAGTCT
+
///849?=@@BBCCBB<66==BACC7;;;6:?@AAA>A?BABABBC?CC@C@BBCA@@@>,>8:88AA999A?<3;=;;;;*944:;.99)555.5;;=>=;AA5;2:?9?AB=BBC@AACB??ABB@@@@=?????B99:@BAA?B@CAA=??@A@AAA<??BBBB@CKA888:>///<.///(/////'-6,5/.//57751538558:@4<9499.557<;:917699;57::/5...555335578889:958:?==;;;5;?>CF<???@=CB:@@@;
@ATNG8:03714:01083
GATGGTAGCGCGACGAGCGTAGACCCAGAAGATCAGGAACTCTAGAAGAATTCAGATTTTTAACACGAGAGTAAACGTAAAAAGAAGGTTTTACAAGACTCACGTTAACAATATTGCAGCAGTACGCACACAATCGAAGCGCAGTAAGGATGGCTAGTGTAACTAGCAAGAATACCACGAAAGCAAGAAAAAGAAGTACGCTATTAACTATTAACGTACCTGTCTCTTCCGAAACGAATGAGTACGATGAGAGAGCTCTCTCTACCATCGTTATCGGAAAGTCT
+
@>@B>@@CCCDCCCCCCBCCCCCCF>:;<@A@@CAA>A=@@CBDFD?AB?C?C@?@AAAA2C?B@@BAAA@??>7;;@BBAA0@@=A5<;<-:@@=@:99=@>>A=A?AC?BBB>AAAABBCCBBBCCCBAC@BCBB?BBBBBBBB;?=?::5:AABBCBD@DCCCBB?BD?@???@CFDE;888<?AAAA/>>=B>>>???>><>:==>?6;7;?CCF@BBBBAAA?B?ABB=BAA?99:CCCBC>=>=>==??A;;;==@@@@>B@;;;=AAAB=BE7====
@ATNG8:03675:01131
GATGGTAGTATAGAGCTCTACATAGTACTCATTCGTTTCGGAAGAGACAGGTACGTTAATAGTTAATAGCGTACTTCTTTTTCTTGCTTTCGGGTATTCTTGCTAGTTACACTAGCCATCCTTACTGCGCTTCGATTGTGTGCGTACTGCTGCAATATTGTTAACGTGAGTCTTGTAAAACCTTCTTTTTACGTTTACTCTCGTGTTAAAAATCTGAATTCTTCTAGAGTTCCTGATCTTCTGGGTCTACGCTCGTCGCGCTACCATCGTTATCGGAAAGTCT
+
ABBB>CAGDEEBBCDCAA@BBCBBBBCDBCBB?A??@<AB?B@AAABBBC?AA?AA>A>??@C?C>>?===?>@>;@AAAA.==<@ADD9:8829>>;@A:?=??;;7=A@@@???:?AA;A:>>>>>>>A;AAAA9>;;;A<=<@A===AA>>9>??:>>;@;??@???A??:?@AAC;D<A8==BCB/@?676-5/..8;=@@@=@@A@.;9>;>2:6;@=CBDD<<9;>9>>????7;;=>7<>>>ACB@@>>>?=;=@??:?AAAA;@@>>:>>7>888
@ATNG8:03684:01091
GATGGTAGGCACTGCGCACACATCCCAGAAGATCAGGAACTCTAGAAGAATTCAGATTTTTAACACGAGAGTAAACGTAAAAAGAAGGTTTTACAAGACTCACGTTAACAATATTGCAGCAGTACGCACACAATCGAAGCACAGTAAGGATGGCTAGTGTAACTAGCAAGAATACCACGAAAAGCAAGAAAAAAAGAAGTACGCTATTAACTATTAACGTACCTGTCTCTTCCGAAACGAATGAGTACGAGAGAGCACACGTGTCTACCATCGTTATCGGAAAGTCT
+
A@DE@CCB?B;66;ACCHCCCCBBB>BFDADCCCBA>A=AAB;<;C?CD?B>?@?=>===,=;@@AABABCCCC>BCCDCCC5CFAD@CCC<CCC@;;;ACCECC@C?CC@BBB=??BBBBCCCCCCBCCCC@CCBB>BBBBBBBD?B?B??=?BCCCCBB?B>??BB?AB>;::4::8666(666/7888888#/96./..66@?:<:888>>3>8=9@?B@CBBBBBB?A=9::,9@@=??????@@@>?@@===@@>>>>BA=>==?@?A@<@AAC<@@9>===
@ATNG8:03685:01119
GATGGTAGCTCGCTGATGATATCTCCAGAAGATCAGGAACTCTAGAAGAATTCAGATTTTTAACACGAGAGTAAACGTAAAAAGAAGGTTTTACAAGACTCACGTTAACAATATTGCAGCAGTACGCACACAATCGAAGCGCAGTAAGGATGGCTAGTGTAACTAGCAAGAATACCACGAAAGCAAGAAAAAAGAAGTACGCTATTAACTATTAACGTACCTGTCTCTTCCGAAACGAATGAGTACTGTATCTATGTGTGCGCTACCATCGTTTCGGAAAGTCT
+
DGCC@BBBBBCBCCDCBCCBBBBBC@BBA@CCCC9989<??@ABAB>AE?D?AAABABBB3C@B>>???E=>=D:>>BCCBB3BC@B@CJG;CCD@B@@@AAA:;6:?A@>A::6:@A9;;CCBBA@AC@AA?ABDC?BBCAABCB?B@D;;;;BECCBBC????AAA?DF@DCC:97>==3:9;6//////%/95////;CAAA=C<?<>><B<C?BBC@CDCAAAA?A<??A;A@A=???BAAADCCBBCCB=>>@@?>>>B>><>@???A9><8==59:8:
@ATNG8:03689:01095
GATGGTAGCATCATGCATATCTCACCAGAAGATCAGGAACTCTAGAAGAATTCAGATTTTTAACACGAGAGTAAACGTAAAAAGAAGGTTTTACAAGACTCACGTTAACAATATTGCAGCAGTACGCACACAATCGAAGCGCAGTAAGGATGGCTAGTGTAACTAGCAAGAATACCACGAAAGCAAGAAAAAAGAAGTACGCTATTAACTATTAACGTACCTGTCTCTTCCGAAACGAATGAGTACTGCGTCTCACTCTCGCCTACCATCGTTATCGGAAAGTCT
+
??AB@DBBCBBCCCCBECCBBBBBB?BBB?BBB98;?B=ABB?>@B>BC?A>????7888)737::AAAB????7:5;;AA@,@A=A4;::&9<<<999?@@CBC@C@CB?????BBBABDCCCBBCCCCCB@CDBC@BBBBABBB=B=B@?=@BBBBDBB>ABCCBB?BD@BBA;@@<::/8888888888%/<59///==B@>:?;@@@A<><>?BBB?BBCC@@@>A=@BA;B@@=ABBCCCABBCC@@@A@??CAAAC@BBB?AABAA>AFDF?CC=A998
@ATNG8:03690:01092
GATGGTAGATACTCGCTGATACACCCAGAAGATCAGGAACTCTAGAAGAATTCAGATTTTTAACACGAGAGTAAACGTAAAAAGAAGGTTTTACAAGACTCACGTTAACAATATTGCAGCAGTACGCACACAATCGAAGCGCAGTAAGGATGGCTAGTGTAACTAGCAAGAATACCACGAAAAGCAAGAAAAAAGAAGTACGCTTTTAACTATTAACGTACCTGTCTCTTCCGAAACGAATGAAGTACTGTATCTAGTGTGCGCTACATCGTTATCGGAAAGTCT
+
<=>E@CBDDBBBB665>9::95;@C9@@@644=<::6:8:?@A@@@?A>5;5000:69;9,;49=9565:8:;A79266=;;(55.5.555&59;6555<:::<<7<:73-333-33;:<;<<>>>CBBCBC@BCAA<?????@@@8?;@;;5:AAAAAAA?C?@@FC?BB<???8=82225&522+255555$522575792222&235333.3/3//..(.556...26)..919992...(....33559:>>>:8538-,,,,,,,334<997(--'----
@ATNG8:03691:01138
GATGGTAGTATAGAGCTCTACATAGTACTCATTCGTTTCGGAAGAGACAGGTACGTTAATAGTTAATAGCGTACTTCTTTTTCTTGCTTTCGTGGTATTCTTGCTAGTTACACTAGCCATCCTTACTGCGCTTCGATTGTGTGACTGCTGCAATATTGTTAACGTGAGTCTTGTAAAACCTTTCTTTTTACGTTTACTCTCGTGTTTAAAAATCTGAATTCTTCTAGAGTTCCTGATCTTTCTGGGCTGCGCTGATATGCGCTACCATCGTTATCGGAAAGTCT
+
:54439445==@@@A;5559::<<<A@:::9919999/8?=C@BBECBBB?@BBBA>A@BBBB?B@>;8855277226222$25.7885).6//(/39.3727555=>8>>>>???B=;;:=?<=??AA?A=49667+//9697<>>>>>??7<<A;@<9=9=//-3-/.9275757+6+22,2;;;;*77>>>0<7758797555'5:<<+8::8949755.5=;88/-*,0,,,-366.699:13----,772,,-33723365///5509>=>8==5;997
@ATNG8:03696:01124
GATGGTAGTAGTACACTAGTCATACCAGAAGATCAGGAACTCTAGAAGAATTCAGATTTTTAACACGAGAGTAAACGTAAAAAGAAGGTTTTACAAGACTCACGTTAACAATATTGCAGCAGTACGCACACAATCGAAGCGCAGTAAGGATGGCTAGTGTAACTAGCAAGAATACCACGAAAGCAAGAAAAAGAAGTACGCTATTAACTATTAACGTACCTGTCTCTTCCGAAACGAATGAGTACTGTATCTATGTGTGCGCTACCATCGTTATCGGAAAGTCT
+
B><@@B>BBBBCEGEBBBBA@ABAB@BBC@CCBBB@;@=@@BBBBB@DD?C@BBBBBBBB3B@BBBCB@@@A@>8>=;9555$5<7<6?@@7B@D@:9:@CAABC@B?BC?CBB?CBBBCBCCCCCBBBBBC@CBBB?BB???BBB?B?B;;;;BBEA@AB?CCCABB@CC=>>?<@@:;:/:::799888(8<8=888??@;;6:;=>=D<A=A?B@@=@ABABBB@B?BBB>BBB?@AABBBBBBBBBBB>@AA@:;:=<<>>;>A@??;?>:;5;>-89;:
@ATNG8:03698:01128
GATGGTAGTGCGTGAGAGAGAGACCCAGAAGATCAGGAACTCTAGAAGAATTCAGATTTTTAACACGAGAGTAAACGTAAAAAGAAGGTTTTACAAGACTCACGTTAACAATATTGCAGCAGTACGCACACAATCGAAGCGCAGTAAGGATGGCTAGTGTAACTAGCAAGAATACCACGAAAGCAAGAAAAAAGAAGTACGCTATTAACTATTAACGTACCTGTCTCTTCCGAAACGAATGAGTACGTGTGACGTACGTGAGCTACCATCGTTATCGGAAAGTCT
+
55>>9==BCB==<>>AAABBB@;;;/55=8>AA@@@@A;??@<><:8BC@D>@>?BBHED+=585:888;799:3:=;;;;;*;@<@=A@@7ADD?BA@@AAC;;:;?BB>@?@@CBBABDDDDCCCBBBCB@CBBB?BBC???BB>@<@00-0@@@A@BA=??ABBC?BB?A@A=@@>>=59//)//////%-6,3/./77>=99=:::@C;B<>>BBB?BCCBBBC@C?BAD=DCD?BBCBBCBAAA@AAAABAB@??BBCBBB>BAAAC?BAAC?CC@EB=8
@ATNG8:03704:01128
GATGGTAGTGTCATATGAGAGTGTGTACTCATTCGTTTCGGAAGAGACAGGTACGTTAATAGTTAATAGCGCACTTCTTTTTCTTGCTTTCGTGGTATTCTTGCTAGTTACACTAGCCATCCTTACTGCGCTTCGATTGTGTGCGTACTGCTGCAATATTGTTAACGTGAGTCTTGTAAAACCTTCTTTTTACGTTTACTCTCGTGTTAAAAATCTGAATTCTTCTAGAGTTCCTGATCTTCTGGGATGTGTGCGCAGTGCCTACCATCGTTATCGGAAAGTCT
+
>>AB<A;@9:6<<>?===@@B=BCCA@AADBFA@@AC>BB?@:>>CDHBC@BBBDB?B?@A@B@B@CCCCCCCDE@????>,<A<?>?D;AA;;6;AB>BC:<;BCBC@BBCCCBCD@BBC@C@CBBCBCCE@BBCC@CCCCCBBBBCCDCA@AC@BBB@CB?A>AABBACB@@<@BACC;B@B<;;;;;*<B@AA=BBCCCDCFIGADEDD5DAAAC>B?BA>ADBBA@@?C@BCCCCE?C?>@5>:::AABBBBB;;;D@CBB@CBBAC@CCCC@CC=BB;;
@ATNG8:03712:01129
GATGGTAGCATCATGCATATCTCACCAGAAGATCAGGAACTCTAGAAGAATTCAGATTTTTAACACGAGAGTAAACGTAAAAATAAGGTTTTACAAGACTCACGTTAACAATATTGCAGCAGTACGCACACAATCGAAGCGCAGTAAGGATGGCTAGTGTAACTAGCAAGAATACCACGAAAGCAAGAAAAAAGAAGTACGCTATTAACTATTAACGTACCTGTCTCTTCCGAAACGAATGAGTAACGATGAGATCTCGTGTGCTACCATCGTTCGGTCAGAAGTCT
+
:6==5:;?<;;;<;<;???;;<;;;9===:===BAB6:337333394895956;00/666'3455577222;:;3:7<<==;$554949<<+;//)////::955257<<5;::04898>>@ABAA@@@@BB?BBBA?BA?<<=8719<::945@<;;8457;:BBCC@8778@=49:85515;;4555566%6=1675<9;>996>///==7>169:99=AC?<@AA?A7:==5837/7<>;<==?>=?@@<<<<;56579778:<;?>>>>753.3./..(.335
@ATNG8:03681:01166
GATGGTAGACATATCGTACTCTCTGTACTCATTCGTTTCGGAAGTAGACAGGTACGTTAATAGTTAATAGCGTACTTCTTTTTCTTGCTTTCGTGGTATTCTTGCTAGTTACACTAGCCATCCTTACTGCGCTTCGATTGTGTGCGTACTGCTGCAATATTGTTAACGTGAGTCTTGTAAACCTTCTTTTTACGTTTACTCTCGTGTTAAAATCTGAATTCTTACTAGAGTTCCTTGATCTTCTGGTGAGATATGCATGATGCTACCATGTTATCGGAAAGTCT
+
4499055<>=>@@>??===?@====<<<;5557;;;;2871733333338;499:38,3,3555+2,255799999399>==*56,5757/79:7.6255;A;@=@>>=3878:8>@A<>>@<A=>?>;;;==<A>>>:=>>;:;;;6<==</--70--/366063=ACB???@C:>;;;1:4:4:====+=>?>>9>>>;;:==<<1888)7@A==6<77716375533327(/(.78992,,,,22265233788>>>>??<8959:==13322-22,2,,,
@ATNG8:03682:01151
GATGGTAGCATCATGCATATCTCACCAGAAGATCAGGAACTCTAGAAGAATTCAGATTTTTAACACGAGAGTAAACGTAAAAAGAAGGTTTTACAAGACTCACGTTAACAATATTGCAGCAGTACGCACACAATCGAAGCGCAGTAAGGATGGCTATTGTAACTAGCAAGAATACCACGAAAGCAAGAAAAAGAAGTACGCTATTAACTATTAACGTACCTGTCTCTTCCGAAACGAATGAGTACCTCTCAGACGCTCGTCCTACCATCGTTATCGGAAAGTCT
+
EFCB<BBDCCCBCCCCCCCCCCA@@@CDD?BBBBBB?B?A@B?@?D@CD?A>>>>@ABBB1>6AA=>>BAABAD:??@AAAA0?A>C4;;;*;CC?AAAACDDEC?B?BC@BBB?BBBBBCCCCCCCCCCBB?BBBB@BA@???871:?AAB?BCAA>ABB?AAABBB?CD?BBB;??99928<<7=====+<>5;888@AAAA8;8;AAA=A=@@BBB?BBCCBBB>A>ACD<BAA>ABCBBAC?>>>BAAA>??AAAAA<ACC=;:;;B@CCCC?CD>B998
@ATNG8:03685:01157
GATGGTAGTCTCAGATAGTCTATAGTACTCATTCGTTTCGGAAGAGACAGGTACGTTAATAGTTAATAGCGTAACTTCTTTTTCTTTGCTTTCGTGGTATTCTTGCTAGTTACACTAGCCATCCTTACTGCGCTTCGATTGTGTGCGTACTGCTGCAATATTGTTAACGTGAGTCTTGTAAAAACCTTCTTTTACGTTTACTCTCGTGTTAAAAATCTGAATTCTTCTAGATTCCTGATCTTCTGGATAGCGACGCGATATACTACCATCGTTATCGGAAAGTCT
+
84447<<<BB;66>>AB;:9<;<8=:94444;235:@:BD?B>A@@@@<<8>;@:9658=?;@8@8A@?98//)/8)/////$///(39:;1556646??:?@669??@A=@BBBBCBC@CDD?A8;;A@ABBB<@@@@?B@@@@>??=>>?000??<00/6::6:49345555:;5:99595$5.5.5555'55<<>0665655999;8<<<;(:456;8<8==8<==0006=;>?AAAB<>?A>BBCCCCC;;;CBCBBBCDCC?CCCDE@@@@C?BA=A:::
@ATNG8:03690:01182
GATGGTAGCATCATGCATATCTCACCAGAAGATCAGGAACTCTAGAAGAATTCAGATTTTTAACACGAGAGTAAACGTAAAAAGAAGGTTTTACAAGACTCACGTTAACAATATTGCAGCAGTACGCACACAATCGAAGCGCAGTAAGGATGGCTAGTGTAACTAGCAAGAATACCACGAAAGCAAGAAAAAAGAAGTACGCTATTAACTATTAACGTACCTGTCTCTTCCGAAACGAATGAGTACGTGTGCGACGTGTCTCCTACATCGTTATCGGAATGTCT
+
<A@@<@:AB:66@>BBCCBBBBBCC;BBC?BAAA::5:;???CBAB@??<??BBBBBCCC+A5:55599@9=9:/7244:::(995<8<<=2>>@:@@CCBCC@@>@?AA?AAA8::AABCCBCCAA@BBAB?BCCC@DBBBAABC=A=AAA?ABAACDAA?:9:BCA=@@<000<>>09:,5774555555$.845...3388828489;;6;377=<<9<><CBAB>B?AAB=@::29<<<@AA>?<=89569678:55717587875>8889@=@:?>???
@ATNG8:03696:01141
GATGGTGTATATCGCGTCGCTATCCAGAAGATCAGGAACTCTAGAAGAATTCAGATTTTTTAACACGAGAGTAAACGTAAAAAGAAGGTTTTACAAGACTCACGTTAACATTATTGCAGCAGTACGCACACAATCGAAGCGCAGTAAGGATGGCTAGTGTAACTAGCCAAGAATACCACGAAAGCAGAAAAAGAAGTACGCTATTAACTATTAACGTACCTGTCTCTTCCGAAACGAATGAGTACATAGATATACGTATAGCTACCATCGTTATCGGAAAGTCT
+
8--/6:<<>=655>665<::////)//5.555555.5699955559==8<7;::333333#313339::=====588==@??+;@<;8=>>0<6646=>BC:;9@=B=888?BB=@@?ACBCDCCC?@>5955:<;?588><;;=<8<*00/)/:::;;54./98//(/4660/33496333'....3777)7927...37...).3866626299><<9<<>===B>=9@<A5;::6??:?@@BCB@<<<<;::9785599;884//.35.35995::3:555
@ATNG8:03702:01164
GATGGTAGATACTCGCTGATACACCCAGAAGATCAGGAACTCGTAGAAGAATTCAGATTTTTAACACGAGAGTAAACGTAAAAAGAAGGTTTTACAAGACTCACGTTACAATATTGCAGCAGTACGCACACAATCGAAGCGCAGTAAGGATGGCTAGTGTAACTAGCAAGAATACCACGAAAAGCCAAGAAAAAAGAAGTACGCTTTTAACTATTAACGTACCTGTCTCTTCCGAAACGAATGAGTAACTGTATCCTAATGTGTGCGCTACATCGTTACTCGGAAAGTCT
+
<===7;::;A;;6;;;:;99444::3:<>:==AA::709==///86606607386/..777$.).8633...555.5544444$5:7<:>@@26654555599//-(--6(//967678:555555999<<:7<///6::::9?5759?A@@=99988=994:3338>4886877.33329:.55034333333$..(..5565555*5.5367(.(.6...25555557.3(..6.6.-).333..(.773555.22+22266662222299778222266068-5576
@ATNG8:03714:01164
GATGGTAGAGTATCATGTGTATCTCCAGAAGATCAGGAACTCTAGAAGAATTCAGATTTTTAACACGAGAGTAAACGTAAAAAGAAGGTTTTACAAGACTCACGTTAACAATATTGCAGCAGTACGCACACAATCGAAGCGCAGTAAGGATGGCTAGTGTAACTAGCAAGAATACCACGAAAGCAAGAAAAAAGAAGTACGCTATTAACTATTAACGTACCTGTCTCTTCCGAAACGAATGAGTACATAGATATACGTATAGCTACCATCGTTATCGGAAAGTCT
+
4444.49<<B>><66655<9:455?;=8:7885>>B?B>ACCCDAB?AB@EABBBBBBBB2B@CCCCCCCCCBB<BBBDDDD1@A=?4:;;5;BD?@@@CCCDBB>@>AC?BBB=BABBBCCCCCCBBBBBC@DCBB?BBBBBA>=<@?BCC?CCCBABBC>@AAAAA@BB?BBB=@@?::/:::7888888%/<68/./88?CA=B=AA@@<@<@ACCC@DBBCBCC<?<@AA<ABB@BBCCBBBBBBBBBBB@@A>A@@@AA::4:=>=@>ABBB?CF@C;87
@ATNG8:03676:01234
GATGGTAGTGTCAGTATGAGAGTGTGTACTCATTCGTTTCGGAAGAGACAGGTACGTTAATAGTTAATAGCGTACTTCTTTTTCTTGCTTTCGTGGTATTCTTGCTAGTTACACTAGCCATCCTTACTGCGCTTCGATTGTGTGCGTACTGCCGCAATATTGTTAACGTGAGTCTTGTAAAACCTTCTTTTTACGTTTACTCTCGTGTTAAAAATCTGAATTCTTCTAGAGTTCCTGATCTTCTGGACAGAGTGTGCAGATACTACCATCGTTATCGGAAAGTCT
+
444939::5//9///7779::655>;9555<;=9===>4;905.555<=BC@CCCCC??;=@00,/4:>:94;>:;499999$3828:<<4::;;6;<:6:A000?=>B@BA@@AABB?ABD?A?BCCCCCCB?BB@@=@AB;;;C@AABCF@CCD?CBB@CC@B?CCAAABBBC@BCBBC9C?B@CEFGJ5CB;;;7;AABCCCDAA5;;;;*;AAAA?A>BC@CCCEC;<8;=ABBBBA@CDDACBBCJCAABBA@@@ABBACD@CBAACACCCDACC=B@@@
@ATNG8:03684:01209
GATGGTAGTATCTGCACACTCTGTCCAGAAGATCAGGAACTCTAGAAGAATTCAGATTTTTAACACGAGAGTAAACGTAAAAAGAAGGTTTTACAAGACTCACGTTAACAATATTGCAGCAGTACGCACACAATCGAAGCGCAGTAAGGATGGCTAGTGTAACTAGCAAGAATACCACGAAAAGCAAAGAAAAAAGAAGTACGCTATTAACTGTTAACGTACCTGTCTCTTCCGAAACGAATGAGTACTGTATCTATGTTGCGCTACCATCGTTATCGGAAAGTCT
+
::::5::@??@@>>>BBB@A955:>5?CD@ECBA@A=@;??AAABC?BB?A=????@AAA3B?BCAAABBAA>>8>=ABBBB2BB?B?CCB9BAA=BA@CABBBC?C@CBACCC>BB@@B@BAHBBBCCCCC@BBBB@B>>>>?=C>C@BBC?BCBBBCBB@BBA???@DD?@>?<>?:898)8888)8ABBBB)6606///557<90505557(/(.8==9;BBBBBBB=@=@AA<@CD?BBBBBBBC999B@@@A==5;898@@B<@@>>B@BBBB@BB=A???
@ATNG8:03693:01200
GATGGTAGCAGACGTGACAGAGCGCCAGAAGATCAGGAACTCTAGAAGAATTCAGATTTTTAACACGAGAGTAAACGTAAAAAGAAGGTTTTACAAGACTCACGTTAACAATATTGCAGCAGTACGCACACAATCGAAGCGCAGTAAGGATGGCTAGTGTAACTAGCAAGAATACCACGAAAGCAAGAGAAAGAAGTACGCTATTAACTATTAACGTACCTGTCTCTTCCGAAACGAATGAGTACGATGAGAGAGCTCTCTCTACCATCGTTATCGGAAAGTCT
+
CBBB<;;==:==00///7=:@BDCB?AA@?CBBBCB?B?C????AD<@A5949@?>>CCF3B====ABAAA;:9.78::555$9<4;6;=A4@?94599=9>>00*/3996:?B<??ABBCCCCCBCBCBBB@BBBC?BBBBBBBB<@<?@A=A99:?:::@DFDCBB@BC<??A=@A=A@7=8808:7==3;;=AAAA==BCC@D@BBAA=@=@BCBC?A@@::99288=AC:BBC<?>BAAABBB?F=>=?;;;==@@???AA<>>>>><@@@B=BB7;;==
@ATNG8:03696:01213
GATGGTAGGACGAGCGTCTGAGAGGTCTCATTCGTTTCGGAAGAGACAGGTACGTTAATAGTTAATAGCGTACTTCTTTTTCTTGCTTTCGTGGTATTCTTGCTAGTTACACTAGCCATCCTTACTGCGCTTCGATTGTGTGCGTACTGCTGCAATATTGTTAACGTGAGTCTTGTAAAACCTTCTTTTTACGTTTACTCTCGTGTTAAAAATCTGAATTCATCTAGAGTTCCTGATCTTCTGGACGACGCGCACTGACACTACCATCGTATCTCAGGAGTCT
+
8:<B<>99.55555444<::=>9:495/://)////(/<8=;@>>=>>@<A@@>B5;5;AA@<A<@AAA?@@AB?BCCCC5CA=::;@8@@AA=ABC?BC>@@AA?A=ABBCBBCC>@@A>A6;;C@A@CC@CBBB7;;@@@@?@@?@?@?>9939AA=?A>B798CCCCCDD8:::::*;2;4;EEEE5B@@AA099?@@B@@@@9====,===9929<=995<<<:;;9A9A:::9;49=?9>=999@999==ABCBBA@>?755>?<<==??:?=?ABBB
@ATNG8:03702:01231
GATGGTAGTATCTGCACACTCTGTCCAGAAGATCAGGAACTCTAGAAGAATTCAGATTTTTAACACGAGAGTAAACGTAAAAAGAAGGTTTACAAGACTCACTTTAACAATATTGCAGCAGTACGCACACAATCGAAGCGCAGTAAGGATGGCTAGTGTAACTAGCAAGAATACCACGAAAAGCAAGAAAAAGAAGTACGCTATTAACTATTAACGTACCTGTCTCTTCCGAAACGAATGAGTACTGTATCTATGTGTGCGCTACCATCGTTATCGGAAAGTCT
+
CCCE>@?CCB;;9<<@CBBBBDJCB?B@@>@BAA@@=@>ACAABBB?BB?D?BB>>>BBB2A?A>??BBAAA?@6>=BBCCC5DC>A5;;09<<8696;>=:<<6::>B>BAB?AA@@@CBAA@BBCBA@A<AAAA?BBBBAABB?A@CBB?BBBBCCBB?BBBBBB?BD>AAA=?:7888(88715AAAA/BA=>>>@@B><<9<89989*/*/;;9=:=A?>;;;:=<@@B:=AA????A???BABBBBB==AA@??>BBBBB?BCDDD????B?BC=AAAA
@ATNG8:03703:01197
GATGGTAGTATCTGCACACTCTGTCCAGAAGATCAGGAACTCTAGAAGAATTCAGATTTTTAACATCGAGAGTAAACGTAAAAAGAAGGTTTTACAAGACTCACGTTAACAATATTGCAGCAGTACGCACACAATCGAAGCGCAGTAAGGATGGCTAGTGTAACTAGCAAGAATACCACGAAAGCAAGAAAAGAATTACGCTATTAACTATTAACGTACCTGTCTCTTCCGAAACGAATGAGTACTACTCTCAGAGACACACTACCATCGTTATCGGAAAGTCT
+
:99:5:<C@B@ACCCCCCCCCCCBB@BCB@BBA@@@6;5:@A???B@BB?C?99:?>AAB/A>A:73?7777:?;666/////$//(/(...&.57/5599888??;>;>?<???=AAA@CCCCBBBBBBBAC?AABA>B?@@?>;;1949@B?BBBCCCCC?CAAAAA>CC>@@?89;;;91;;<7;>>>2>>;?388BBA>>;><>>=?;@;?@C@A>ACCC@AA?B?BDD=BAB?BDCCAACCBB@@@BBBB==AA>>>?=>;>>AAD=?@><8::5<9:9
@ATNG8:03714:01220
GATGGTAGCATCATGCATATCTCACCAGAAGATCAGGAACTCTAGAAGAATTCAGATTTTTAACACGAGAGTAAACGTAAAAAGAAGGTTTTACAAGACTCACGTTAACAATATTGCAGCAGTACGCACACAATCGAAGCGCAGTAAGGATGGCTAGTGTAACTAGCAAGAATACCACGAAGCAAGAAAAAGAAGTACGCTATTAACTATTAACGTACCTGTCTCTTCCGAAACGAATAGTACCTCTCAGACGCTCGTCCTACCATCGTTATCGGAAAGTCT
+
BBBB?CBCBCBECCCCCDCBBA@@@;::57<@A@@@=@>A99:?A@@EF>A=?????99:+75998855=;7;=38999999$:>;;5555&5@<9>B<A@?>==8<8<A;988>AA@AABBCABACCCMDC?C@A@?BBCBBBBB=A?A;;7;DAAACBB?BBC???=A@?BCB;??=<96654;>AAA/==8====>==@@<A<A@;;5;8==BBB?BCCCDCC?B=??@9?9929>=?@C@CBDBBB?>==@@@?@<?@@;>=>>>:>A>>;>A6====
@ATNG8:03716:01205
GATGGTAGATACTCGCTGATACACCCAGAAGATCAGGAACTCTAGAAGAATTCAGATTTTTAACACGAGAGTAAACGTAAAAAGAAGGTTTACAAGACTTACGTTAACAATATTGCAGCAGTACGCACACAATCGAAGCGCAGTAAGGATGGCCAGTGTAACTAGCAAGAATACCACGAAAGCAAGAAAAAGAAGTACGCTATTAACTATTAACGTACCTGTCTCTTCCGAAACGAATGAGTACTACTCTCAGAGACACACTACCATCGTTATCGGAAAGTCT
+
AA;;05=@@@ABA?;?@;<;@C;;;0::<5993343046888444=6::8>588:::AAA+9055222622255,5544444$59.5.55)555.5<:<066;<;@;>B;CCB@BBA@@???AAAAA???B<A@?=9=9454;<<.3.3;;4:255==<@7B@=<?<:::7;=:588333(3::633333$33.3:<;>=ABA>B=BBBB<;7?ABBB?@@@@ABC;>9788)8;917???ACBBBCC987@@??@@=>AA9:98>>>CB?@?>?6==.33;<
@ATNG8:03682:01246
GATGGTAGCTCTGCTCTGACTCTCGTACTCATTCGTTTCGGAAGAGACAGGTACGTTAATAGTTAATAGCGTACTTCTTTTTCTTGCTTTCGTGGTATTCTTGCTAGTTACACTAGCCATCCTTACTGCGCTTCGATTGTGTGCGTACTGCTGCAATATTGTTAACGTGAGTCTTGTAAAACCTTCTTTTTACGTTTACTCTCGTGTTAAAAATCTGAATTCTTCTAGAGTTCCTGATCTTCTGGGCAGACTCTCACACGCCTACCATCGTTATCGGAAAGTCT
+
89;@7@BCDCCCCBCCCCBBBCBCBBBCKCBB@BBBB=BB?B@BBBCCFD@CBBBB?C@BBCC?C@BCCC@@@BE?BBDDE5AA=A>@?9?@=?9A;;5;@5;;BBCE@CCDCCCCC@BDE@C?CCCCABBB?ABBB=A@B@A@BCCFDDC???A?A@@=AA>A=?@DDDDECC7;;;;;.;>B>BBCCC2BECCC>CCCCCCCCDC=@A@@,A;;;@>A>BC@CCCCCCB@B@AAAB@?=?BCD>DCCBCCCCBCCBBCC@CDC?B@;;;?AAAC@BB=BA;9
@ATNG8:03693:01278
GATGGTAGGAGACACGTCGCACACGTACTCATTCGTTTCGGAAGAGACAGGTACGTTAATAGTTAATAGCGTACTTCTTTTTCTTGCTTTTCGTGGTATTCTTGCTAGTTACACTAGCCATCCTTACTGCGCTTCGATTGTGTGCGTACTGCTGCAATATTGTTAACGTGAGTCTTGTAAAACCTTCTTTTTACGTTTACTCTCGTGTTAAAAATCTGAATTCTTCTAGAGTTCCTGATCTTCTGGTATACACACTCGCTCGCTACCATCGTTATCGGAAAGTCT
+
ABBB?BBA>BECBBBFCBBBCDCCCBCBCC;;;;BBC?CC@C????A@??8@=BBB?B>??>A>A?BBBCBBB@A<65555$783:>?@@3@CA@=AA@=A@=AAAAA?:=>>>@@AA<AAA;?;<<<::;=>=AA??<?AA@@@@@?@?@@;::@;:;;<@A<@=AAAAABAAA<@@@@@3@<>9==CAA+>>>>A9C>>;;;@>8868AAA.?<<;@;A<;;:;AAA888:>;??A@@@;A@@:>>>???A@@@>?>A@>>>??;???>@;AA>>:>A9A===
@ATNG8:03695:01259
GATGGTAGTATATCGCGTCGCTATCCAGAAGATCAGGAACTCTAGAAGAATTCAGATTTTTAACACGAGAGTAAACGTAAAAAGAAGGTTTTACAAGACTCACGTTAACAATATTGCAGCAGTACGCACACAATCGAAGCGCAGTAAGGATGGCTAGTGTAACTAGCAAGAATACCACGAAAGCAAGAAAAAGAAGTACGCTATTAACTATTAACGTACCTGTCTCTTCCGAAACGAATGAGTACACATCGTCGTGTAGTGCTACCATCGTTATCGGAAAGTCT
+
A==M?CCDDCCBCCBBBBBCC@ABC?ABC?BAAACC?BACCB@@@@=@A?A?AA::9GFC1C?ABBBBBBBCCC>??AAAAA0@D>B5;;;-:AD?C:9:CAAAA=@=@@@A::9:BBCCCCIBBBCCBAAD@DDBB?B??????A<A>;;;?BBBBCCBB@BBC????AA;99939<:::158619<<=>/9@7=/////8;;6;<>ABB7;7;@BBC@CCCBAAA<?<?BA=B:959???BBECBB??;;?AA@999??==?A=77/>>0//;:1661:977
@ATNG8:03699:01244
GATGGTAGAGTACAGTGTAGTAGACCAGAAGATCAGGAACTCTAGAAGAATTCAGATTTTTAACACGAGAGTAAACGTAAAAAGAAGGTTTTACAAGACTCACGTTAACTATATTGCAGCAGTACGCACACAATCGAAGCGCAGTAAGGATGGCTAGTGTAACTAGCAAGAATACCACGAAAGCAAGAAAAAGAAGTACGCTATTAACTATTAACGTACCTGTCTCTTCCGAAACGAATGAGTACACACTCTCATATGACACTACCATCGTTATCGGAAAGTCT
+
:;:<8A=CCBCAAABBBBBBBBBBB?CBD??::9BC?C@C<<444<6<<8=6;?>::999(93852333:7666.5595555$595:.555'5::79656==<<<:=:BBBBBB=??@<><BBBBBB@==><;=;9:8=<;;;:==10*///)/=888;AB=AAAAAA;@A:>>@<?@??>7>>>:>>>==/>=8===<>>>=>:>8==>>:>:<=;<;7;BABBAA>A>@AD>BCB<??CCBBBBBBAAAAAA@??DCCDBBCC@CBAAB@CCBB?DE=A???
@ATNG8:03700:01250
GATGGTAGGCGACATACATACGCGCCAGAAGATCAGGAACTCTAGAAGAATTCAGATTTTTTTAACACGAGAGTAAACGTAAAAAGAAGGTTTTACAAGACTCACGTTAACAATATTGCAGCAGTACGCACACAATCGAAGCGCAGTAAGGATGGCTAGTGTAACTAGCAAGAATACCACGAAAGCAAGAAAAAGAAGTACGCTATTAACTATTAACGTACCTGTCTCTTCCGAAACGAATGAGTACTATGTAGAGCTCTATACTACCATCGTTATCGGAAAGTCT
+
::9@6@<C?BB@B>?666>995B::466A<<<<4440404@955<<9==9=>><?;;;;;;;#;>CCBBBBC@@@A9A=@AC@A,AC5;5;;;*9>>:?@@@@@?AA?A?AB=A@@<@9:9BCBCDFFJBBB@@=AAAD?AACBA?:93;=@00+0>000><;6?AB>?;6@;5000*00:=@599926===@../)....3699:.5.6?=>;?;?>BBB@BCCCCCC?B=9;;09993:=?@@@A@@@997<?A@@8::@<;;9:077<<<;>>>A;>>9>???
@ATNG8:03701:01269
GATGGTAGCACGAGTCACTCATATCCAGAAGATCAGGAACTCTAGAAGAATTCAGATTTTTAACACGAGAGTAAACGTAAAAAGAAGGTTTTACAAGACTCACGTTAACAATATTGCAGCAGTACGCACACAATCGAAGCGCAGTAAGGATGGCTAGTGTAACTAGCAAGAATACCACGAAAGCAAGAAAAAGAAGTACGCTATTAACTATTAACGTACCTGTCTCTTCCGAAACGAATGAGTACTATGTAGAGCTCTATACTAATCGTTATCGGAAAGTCT
+
CCCC?CCCCBBBCCCBBBBCBCCCC@CCD@CCCC@@>@@BBCBBBC@CD>B>@@@@@@@@2A?@@ABBBBBCCC>BA@AAAA,AB>D5<<;*9<<7666<??>==7?>AB????=AA@@ADCCDCCCBDCCC?CCCB=AABBBBA@=B?CAB?BBBBBBCC?AAABBA@CD>>=>;?>876)8<<998888(7>9@888AA@@@=A;??AA<>:>ACCC@DDCB@A@7879CC>CBB?BBBBBBCBBBAAAA@@????????@A<@@?B?BACC?DD=B988
@ATNG8:03706:01273
GATGGTAGATATATGCACGCTCTACCAGAAGATCAGGAACTCTAGAAGAATTCAGATTTTTAACACGAGAGTAAACGTAAAAAGAAGGTTTTACAAGACTCACGTTAACAATATTGCAGCGGTACGCACACAATCGAAGCGCAGTAAGGATGGCTAGTGTAACTAGCAATAATACCACGAAAGCAAGAAAAAGAAGTACGCTATTAACTATTAACGTACCTGTCTCTTCCGAAACGAATGAGTACTGTATCTATGTGTGCGCTACCATCGTTATCGGAAAGTCT
+
BBCB@CBCCBCCFBBBFBCCBCBBC@BBB@DCCBBB?B@CDCBBBB@BC?A?999?>CC>+A258?BBAA866D;77:::::';D?D=AA>4?B>:CBBBHBBBC@B?BC?AAD@CBBBGE@BBDGGEAA@EACDCC@BBCAAABB@C@BCC<??BBAA>?;?BC????CB?CBB@AAABF>9;:??==<=,==9>ABBBBBCD@C@BBBB?B@BBBBB@AAAB>>>?@=><;3=00+0@@@@CBBBBCDC>>;BAAAAAAAAAD9::CDC?BAAA6;;0:B::
@ATNG8:03716:01278
GATGGTAGTAGTACACTAGTCATACCAGAAGATCAGGAACTCTAGAAGAATTCAGATTTTTAACACGAGAGTAATCGTAAAAAGAAGGTTTATCAAGACTCACGTTAACAATATTGCAGCAGTACGCGCACAATCGAAGCGCAGTAAGGATGGCTAGTGTAACTAGCAAGAATACCACGAAAGCAAGAAAAAGAAGTACGCTATTAACTATTAACGTACCTGTCTCTTCCGAAACGAATGAGTACTACTCTCAGAGACACACTACCATCGTTATCGGAAAGTCT
+
BCBB?BBBBBBCCDCBCBBABBB@@=BAA<A@;;;B<B=BBBBDED?CC?C?A?<99999):;@ABBBDBB@@<?AA?????.<@;@2:9,///:4////888662738=6>==;?@@@CBBBBBABBBCCB?BA@@<AABBBCCC=@=@>>9>AAABBBB@BAAA>:4;A:=>>7==;::/:::4:::::*66.5...568;C6A69;<<;A5=?CCDACCCCBBB@C?BCD>CBB@AAAAAABB@AB@ABAAAAABBBBBB>>:==??A<@@@A<AA588>>
@ATNG8:03719:01253
GATGGTAGATACTCGCTGTTACACCCAGAAGATCAGGAACTCTAGAAGAATTCAGATTTTTTAACACGAGAGTAAACGTAAAAAGAAGGTTTTATCAAGACTCACGTTAACAATATTGCAGCAGTACGCACACAATCGAAGCGCAGTAAGGATGGCTAGTGTAACTAGCAAGAATACCACGAAAGCAAGAAAAAAGAAGTACGCTATTAACTATTAACGTACCTGTCTCTTCCGAAACGAATGAGTACACATCGTCGTGTCGTGCTACCATCGTTATCGGAAAGTCT
+
CEHH@BABBBA@A;;;;5405??:<7<BC>@@@BAA?A?AAD???B?BB@A>??::9AAAA(A>AA=::9B787A:A5:6@@@+?=7<.555'5<<>9666;<>>>>;?9<<4:9@588<<?BBBBCAAAAABA@CCCC?BBBAA@@A8?;?::6:CAAABBB?BBBCBB?BB?999?B@???49981677887%/738///:9A787878:AA<B=??B;;8;AACCBC@C????:?BA?BBBBBCCBB?@@??BCBAAAA999BBC@BBBBB?CC>B?BD>C;;;
@ATNG8:03722:00679
GATGGTAGACACGTGTGCTCTCTCGTACTCATTCGTTTCGGAAGAGACATGTACGTTAATAGTTAATAGCGTACTTCTTTTTCTTGCTTTCGTGGTATTCTTGCTAGTTACACTAGCCATCCTTACTGCGCTTCGATTGTGTGCGTACTGCTGCAATATTGTTAACGTGAGTCTTGTAAAACCTTCTTTTTACGTTTACTCTCGTGTTAAAAATCTGAATTCTTCTAGAGTTCCTGATCTTCTGGATAGCGACGCGATATACTACCATCGTTATCGGAAAGTCT
+
@@=@=B=CBCCBAACA@@;?@>>@BBABBBBB?A@@@9@B>A?BAABA9:7774;<8=588BB>B@AAC@ABBAA=ABCDC1@A?A@AA;A<<>,0/<8<=7?BBBCCACCCBBB@@=@BA?B@CCCFCCCD@CCCC@BBCCCBBBCBCBBAA@C?CBC@BB@B?BBBCBC@@>;?::::.;5;<;;;;;*;CACH=AACCCCCDBB@DHEJ5BBBDDAC@CC@CCCDBBB@C@BCCCCD@BAB@BCBBBDDAAACCCCCCCCCC?BBBBB?BCBB>@?7>>>?
@ATNG8:03744:00671
GATGGTAGGCGAGAGTGAGACGCAGTACTCATTCGTTTCGGAAGAGACAGGTACGTTAATAGTTAATAGCGTACTTCTTTTTCTTGCTTTCGTGGTATTCTTGCTAGTTACACTAGCCATCCTTACTGCGCTTCGATTGTGTGCGTACTGCTGCAATATTGTTAACGTGAGTCTTGTAAAACCTTCTTTTTACGTTTACTCTCGTGTTAAAAATCTGAATTCTTCTAGAGTTCCTGATCTTCTGGGCTGCGCTGATATGCGCTACCCATCGTTATCGGAAAGTCT
+
:=>?:@@C@B=??CCICDBBAABBBAA@AABB?CCCF@DB?B=??@@???<?AA@A?B>AA@C>A>ABA@@=85949====+:97=9::17A9:5:8C>?@;??AAA?;>>>CA@=<:>DD9<:<=<?=>>?<>>AA<@>@@@@AAAAA=====A<====BB<A;?@B??@AAA<@>>>=1<6<4;;;;;+;<9:90669///889@;ADDC/@???@<?<>=:=>>>=>=;A<@>???F9998919/-,9222322233777777.366:96===?;??9?==:
@ATNG8:03745:00652
GATGGTAGCGCGACGAGCGTAGACCCATAAGATCAGGAACTCTAGAAGAATTCAGATTTTTAACACGAGAGTAAACGTAAAAAGAAGGTTTTACAAGACTCACGTTAACAATATTGCAGCAGTACGCACACAATCGAAGCGTAAGGATGGCTAGTGTAACTAGCAAGAATACCACGAAAGCAAGAAAAAGAAGTACGCTATTAACTATTAACGTACCTGTCTCTTCCGAAACGAATGAGTACGATGAGAGAGCTCTCTCTACCATCGTTATCGGAAAGTCT
+
::;B<@ABAB@AACCCCCDCBBA@@=@DEACBBBBB>B999BBBDC?CC?B@BBB@@@?A2B?CB@??@BA@@?3;=66888$6939-222&288577=>AAA??<?<@A<@??<?@AAAA???>????@@A:>>AA:@@@=?:?=AAA<A?>>=B>>:=?DAA=9>>;AAA7=>>>>7=;<;66777+7A<AA@>@>=>>;A<A@AA;A:@@>??;@@AA>??<A<A@@5=>A<?<<<>>>>@@@@@>=;AAA><>AAA@@7==@AA:=>>>:=<6=>@>
@ATNG8:03746:00643
GATGGTAGTGTGTCTCTGAGAGTAGTACTCATTCGTTTCGGAAGAGACAGGTACGTTAATAGTTAATAGCGTACTTCTTTTTCTTGCTTTCGTGGTATTCTTGCTAGTTACACTAGCCATCCTTACTGCGCTTCGATTGTGTGCGTACTGCTGCAATATTGTTAACGTGAGTCTTGTAAAACCTTCTTTTACGTTTACTCTCGTGTTAAAAATCTGAATTCTTCTAGAGTTCCTGATCTTCTGGAGATACTCAGCGAGCTACCATCGTTATCGGAAAGTCT
+
@<;;059=;;9;6>;;;>>666@@@@998CAA<ABAA<CC?C@CEBCBBC>BBD;;69<A@=CAFABBBF;;;BC:;<GMH5BB?BBBC=CCBC?BAC?CB@BCBCBI@DCBBBB;;9;BB?B?CBBBBBBB?CBBB?GBAADBBBBBAA@@??@?B;:9:A?C?BBCC;::@=9>;;;;*;2:2:9::-9>?@B999DAAACCCC>A@@@,>=>9945?AA7;;@@@@@=@;@=<@@A=?AB@CE;;;@BB@ABDCCCCBB=@??:;6:AAB?CC8::?@
@ATNG8:03747:00685
GATGGTAGCTCTGCTCTGACTCTCGTACTCATTCGTTTCGGAAGAGACAGGTACGTTAATAGTTAATAGTCGTACTTCTTTTTCTTGCTTTCGTGGTATTCTTGCTAGTTACACTAGCCATCCTTACTGCGCTTCGATTGTGTGCGTACTGCTGCAATATTGTTAACGTGAGTCTTGTAAAACCTTCTTTTACGTTTACTCTCGTGTTAAAATCTGAATTCTTCTAGAGTTCCTGATCTTCTGGGCAGACTCTCACACGCCTACCATCGTTATCGGAAAGTCT
+
<=BC>@>C;966>B@DCHCCBBBA;;9<;937-3444)5;7<499555554555==9=9665<9@;==///797::544444$4<7;@CD=@:96.555254.4@<BBC@CDCBBB@@>@CC?B?BCDCCCDC@B@@@>BAAABBAAAA@@?@@??<???>AB=@=@:;:9@@;<<@9999*:2:;:9:9-9=@@C=B=@696;=9:.444&499595>;@A<@@@BBBB@B?BBCA@@=@?@C8AA;;;BBBB@@@CBB@BCE@DECBB?BBCD@CC>B?@@
@ATNG8:03725:00715
GATGGTAGCACGACACGACGATGTGTACTCATTCGTTTCGGAAGATACAGGTACGTTAATAGTTAATAGCGTACTTCTTTTTCTTGCTTCGTTGGTATTCTTGCTAGTTACACTAGCCATCCTTACTGCGCTTCGATTGTGTGCGTACTGCTGCAATATTGTTAACGTGAGTCTTGTAAAACCTTCTTTTTACGTTTACTCTCGTGTAAAATCTGAATTCTTCTAGAGTTCCTGATCTTCTGGGTGTATCAGCGAGTATCTACCATCGTTTATCGGAAAGTCT
+
?9:<055=@B?@<@696@;;;BCAAABBBBBC@BBBE>;;9;=B;989=94:AAAB?B?BBBB?B?CAAABAA;;022666(5859/-)--.(/38550./(.387896@@AA??>>:=@A495:?>===??<?A??7;;??B>>>>>????@@@<;;<>AA;><>>>>@ADBB=@>>>>5><A;?>>>>,=;799(--6---;99<>?A2?AA?>7>7<@=>>>?=<<;?:>>AA@@<>>??8:;;@@@@@@>>>A@;;;6606;:6660:A==9;;49,,,
@ATNG8:03733:00706
GATGGTAGCGCACCATAGATACAGTACTCATTCGTTTCGGAAGAGACAGGTACGTTAATAGTTAATAGCGTACTTCTTTTTCTTGCTTTCGTGGTATTCTTGCTAGTTACACTAGCCATCCTTACTGCGCTTCGATTGTGTGCGTACTGCTGCAATATTGTTAACGTGAGTCTTGTAAAACCTTCTTTTTACGTTTACTCTCGTGTTAAAAATCTGAATTCTTCTAGAGTTCCTGATCTTCTGGAGATACACATGATACTCTACCATCGTTATCGGAAAGTCT
+
////)//;;;;;;6;;9<9944459999955.5449,9A=B?BBBBCCB>>;9557:6;;55457:>:96=<=<844444$4:6<>AA8>=A<495;.557<?@@@=99995454;7=<<9<@CBC@@;@@<;;BB?BBBBBABCD;;:BBCAB?BBB?@@>A5::@@CC;;<5;;::;6:<A<95555$5<:::4<==>@@:95549;;;(445::5:5::5:<555=<:=9<<<><?7?AC=BBF;;;BAA@@@AABBBBAB=AA????CA9979@8@988
@ATNG8:03734:00690
GATGGTAGAGTATCATGTGTATCTCCAGAAGATCAGGAACTCTAGAAGAATTCAGATTTTTAACACGAGAGTAAACGTAAAAAGAAGGTTTTACAAGACTCACGTTAACAATATTGCAGCAGTACGCACACAATCGAAGCGCAGTAAGGATGGCTAGTGTAACTAGCAAGAATACCACGAAAGCAAGAAAAAGAAGTACGCTATTAACTATTAACTTACCTGTCTCTTCCGAAACGAATGAGTACATAGATATACGTATAGCTACCATCGTTATCGGAAAGTCT
+
4444.44::>:<9555559;=<;;>7:994445=<?>B@CBCCCCC@DC@C@BAA;;:::*;>CCCCCCCCBBA;??;;:;:';:;:5444&4994;AA@BCCBB?B@BB=AAC?BBBACBBBDCCBBBCCC?CCBB>A@A?B?>>=A?B@@=@BBBB@AA?BBCABB?AA=999;>>CCC3:::488888(/959///=<?;;5;:>>>>:?;;;6;A176??A@@<@<???9?DD<=;;;;;;>@BBBAAA==>>@@??>>9=7<88//,/:==9==498::
@ATNG8:03735:00706
GATGGTAGATATATGCACGCTCTACCAGAAGATCAGGAACTCTAGAAGAATTCAGATTTTTAACACGAGAGTAAACGTAAAAAGAAGGTTTTACAAGACTCACGTTAACATTATTGCAGCAGTACGCACACAATCGAAGCGCAGTAAGGATGGCTAGTGTAACTAGCAAGAATACCACGAAAGCAAGAAAAAGAAGTACGCTATTAACTATTAACGTACCTGTCTCTTCCGAAACGAATGAGTACTACTCTCAGAGACACACTACCATCTTTATCGGAAAGTCT
+
ACCC@BCCDCCCCCCCC@A;;;BBB?BCB>A?@A@@=@=@@@AAAB?BB?B?A?>86656(8:>?>>>>>B<<>4<<;;;;;$5;7<.555&5>>9>==BDCDAA?@@BBA?BB?AACCDCDCECDDDCCCC@CBBB?BBBBBBAB;@=@::7:C::9BBB@BBBCCC@BA=99939A@>=4;8808<<<=/::6:///:;=>><A=D::;;@<@BLBB@ACCBAAA8:8:CC=BBA?BBEDC???CCCCBBB?@A@AB<;;A@@<@??@D7;66=9@@/////
@ATNG8:03747:00713
GATGGTAGCTCGCTGATGATATCTCCAGAAGATCAGGAACTCTAGAAGAATTCAGATTTTTAACACGAGAGTAAACGTAAAAGAAGGTTTACAAGACTCACGTTAACAATATTGCAGCAGTACGCACACAATCGAAGCGCAGTAAGGATGGCTAGTGTAACTAGCAAGAATACCACGAAAGCAAGAAAAAGAAGTACGCTATTAACTATTAACGTACCTGTCTCTTCCGAAACGAATGAGACACCTCTCATATGACACTACCATCGTTATCGGAAAGTCT
+
@ABB@BBAA@<666;;>=><@955;7;<>:>;;9955=9===333959>6?133333333$33:88<;:98779.8:;;99*5B<C2;;69<<7566;=>>==9A?@@>?@??CDBBCCCECCCCDBBBA>ABBB=??CCA@?>9@>A@A=ABABDEEC?BBBBBB?AA>ABB>>>AAD7=;:489888(8?;@;;;>>=;6166:;<<-/+/<=000:BAABBC@C?ABA<BCC<?@BBAABB?:;:==@AA@???@A==:=????:>=@A188-8;/-
@ATNG8:03749:00730
GATGGTAGGCACTGCGCACACATCCCAGAAGATCAGGAACTCTAAGAAGAATTCAGATTTTTAACACGAGAGTAAACGTAAAAAGAAGGTTTTACAAGACTCACGTTAACAATATTGCAGCAGTACGCACACAATCGAAGCGCAGTAAGGATGGCTAGTGTAACTAGCAAGAATACCACGAAAGCAAGAAAAAGAAGTACGCTATTAACTATTAACGTACCTGTCTCTTCCGAAACGAATGAGTACTACTCTCAGAGACACACTACCATCGTTATCGGAAAGTCT
+
>>9505<=6<<;;;;>><>ACCCCC>CDE>B<A<;;7?5<;<//)/;6::6:644499???,@:=;8899::888.7>99999$9=;@4555'5<<8;;;====<<7;799=ACC@BB@@BCDCCCBBBDB@@=@CAA?AAAA@@@@:@;?:95:BABBCBB@BBBBBB?BC?999???BCE8>>?;=====.=?<?;;;@@A@@<A8;;??8<8<=@@?=@@BBABB>A>ACC>CCF@BBABBBDD>AA>>@@B===A@@??@@@<@BBAA<AA@=9=@6;///
@ATNG8:03758:00699
GATGGTAGCGCACACATAGATACAGTACTCATTCGTTTCGGAAGAGACAGGTACGTTAATAGTTAATAGCGTACTTCTTTTTCTTGCTTTCGTGGTATTCTTGCTAGTTACACTAGCCATCCTTACTGCGCTTCGATTGTGTGCGTACTGCTGCAATATTGTTAACGTGAGTCTTGTAAAACCTTCTTTTTACGTTTACTCTCGTGTTAAAAATCTGAATTCTTCTAGAGTTCCTGATCTTCTGGATAGCGACGCGATATACTACCATCGTTATCGGAAAGTCT
+
99995::?A@;;>?<?;@@A@;9:A?:55:=><@BA@@CC@B=;6599998:::::8<7;:==4>5>@>::9888.33333$3:299>>8;:;A<>>>:>B=@@CCCDADCBBCCCC@BBB?B<ABBBBCDCACBBB@CCCCCBBBBBBCCCCBC?BBB?BD?C?BBBBBBCCB>B;;;;.;5;5;<<<;*;AEII=CBDFDDGCBB@CCCC5CCCCEAB@BC@BBBA@AAAEAAABDDC=??C?CCBBBCCCBBBCCCCBBCCC?BAABD@BBBB@BB<B?>=
@ATNG8:03763:00700
GATGGTAGTATCTGCACACTCTGTCCAGAAGATCAGGAACTCTAAGAAGAATTCAGATTTTTAACACGAGAGTAAACGTAAAAAGAAGGTTTTACAAGACTCACGTTAACAATATTGCAGCAGTACGCACACAATCGAAGCGCAGTAAGGAGGCTAGTGTAACTAGCAAGAATACCACGAAAGCAAGAAAAAGAAGTACGCTATTAACTATTAACGTACCTGTCTCTTCCGAAACGAATGAGTACACACTCTCATATGACACTACCATCGTTATCGGAAAGTCT
+
<<<<265:;=:66<;;;<<@;;;=B7;@C?BBB;;:;@9:;=//+/;6;;8;537333999'85<;::999;355(59;;:99$9:7<2555&5<<8;;;;<<=:?;?=AC?BBD?BBAABCBCBCGDBBABC@EDBB>BBBBBBBA<A=::5:AAACBBB?BBBCBB?BC>BBC?CCBBA<???:?>>>>/;;5;8:9BBBBE?B?ACCCAC?BBBBB@BBBB777@B@BBB=BBC?AABCBBBCCBA@A>ABAA>>>@>667A<>>BCC@CECC?AA<A@@?
@ATNG8:03766:00716
GATGGTAGTTCTGCTCTGACTCTCGTACTCATTCGTTTCGGAAGAGACAGGTACGTTAATAGTTAATAGCGTACTTCTTTTTCTTGCTTTCGTGGTATTCTTGCTAGTTACACTAGCCATCCTTACTGCGCTTCGATTGTGTGCGTACTGCTGCAATATTGTTAACGTGAGTCTTGTAAAACCTTCTTTTTACGTTTACTCTCGTGTTAAAAATCTGAATTCTTCTAGAGTTCCTGATCTTCTGGGCTGCGCTGATATGCGCTACCATCGTTATCGGAAAGTCT
+
CBBC@CCCC@BBCCCCCCCCCCCBCBCCCD@@>ABBB>BC@C?CDCCCCC@CBBBA=A@CCBA>D?BBBCAAABB?BBBBB1CB@BBBD>CBBB@BCC?BB>A@BCDD@DDDAA@CC@CCC=A?CDCCBBCB?CBBB?CCCCBA@@CCBBCBBBB>BCC@BB>B>BBCCCCCBA;@:::9-:;@;:;:::*:CBCH>CCCBBBCBBB@CDDD3CBBBC@C@CD?CBBBBBB>@>@BCCBB<??CC=CBABBBCCCCDBBBBCFCC@CBCCC@CDBB79949>>?
@ATNG8:03725:00740
GATGGTAGCACGAGTCACTCATATCCAGAAGATCAGGACTCTAGAAGAATTCAGATTTTTAACACGAGAGTAAACGTAAAAAGAAGGTTTTACAAGACTCACGTTAACAATATTGCAGCAGTACGCACACAATCGAAGCGCAGTAAGGATGGCTAGTGTAACTAGCAAGAATACCACGAAAGCAAGAAAAAGAAGTACGCTATTAACTATTAACGTACCTGTCTCTTCCGAAACGAATGAGTACGATGAGATCTCGTGTGCTACCATCGTTATCGGAAAGTCT
+
ABAB:B=BB:66GEE@==<=@;;@A9<@F@CCCCCC@BCBCCCBB?ADAE@???@@@@@2@?BBBAAACCCCE=@@;;9:9':@994959&5<<9;<<<>>><A>AACE@AAB>AAAABECCCBBBCCCBC@CFBA?BBBAABA@<A?BAB@CBBBBBBB?DDCABB?BB?BBC?B>?>C9>==8==>=>/=A<A655?ADBA;>:@AAA=C=AACBB?BCBBAAB9999CC>BAA?BBBBBBBAA>@?>>>@@@<<<9::?@@<@CAA@:;;;B=CB7;<;;
@ATNG8:03730:00782
GATGGTAGCTCTGCTCTGACTCTGTACTCATTCGTTTCGGAAGAGACAGGTACGTTAATAGTTAATAGCGTACTTCTTTTTCTTGCTTTCGTGGTATTCTTGCTAGTTACACTAGCCATCCTTACTGCGCTTCGATTGTGTGCGTACTGCTGCAATATTGTTAACGTGAGTCTTGTAAAACCTTCTTTTTACGTTTACTCTCGTGTTAAAAATCTGAATTCTTCTAGATTCCTGATCTTCTGGTGTCGTCTATCATGTACTACATCGTTATCGGAAAGTCT
+
BA@B>A;;;==>CBCFFCBBCCBBBBCCBBB=>@BB=BC@C@CDDCCCCACCBBB@B@BDCC?C@CCCCDDBBD?AAAA@0@B?BBBL>BBBB>B;;5;B6;;ABBC@DBCBCEBA@AED>A?BBBBBBBC@CDCC?BBCCB???DCCBB???B?CBB@BB=A=A?BBCABAA>B;;;;.;>B>;<;;<*;BBDF>CCCBCBCAAA5;;;;*;@?AD?A?BD@ECCBBB@C?AAADCE?BAC@BEDDBABDCCCBBBABBCCBCCBBB@BBBA59939==>
@ATNG8:03735:00756
GATGGTAGTGTCAGTGCGCGTCGTCCAGAAGATCAGGAACTCTAGAAGAATTCAGATTTTTAACACGAGAGTAAACGTAAAAAGAAGGTTTTACAAGACTCACATTAACAATATTGCAGCAGTACGCACACAATCGAAGCGCAGTAAGGATGGCTAGTGTAACTAGCAAGAATACCACGAAAGCAAGAAAAAGAAGTACGCTATTAACTATTAACGTACCTGTCTCTTCCGAAACGAATGAGTACTGTATCTATGTGTGCGCTACCATCGTTATCGGAAAGTCT
+
@=BB@BBBCCB@B<DDCCCC@;;;;7;EEAEECC@@=@6::BCBBE@CC?B?>???====,=<???BBBBB???5:<;;;;;*;B>@5:99'5@>9>@;?A>BBB?C@DFACCCACCBBBBCCCCCBBBBCD@CAAA?CCCCCCBB?B@B::9:CBBBCCC?CBAAAC?DC?AAA?B@AAA9==<788887(8=:<888A@@==:=:==AC6;6;>BAA>ABBBCBB?B@BBB=BBB?BBBACCCDBBBBB@;;;<><=>@@B>=:<>>>D=>>>E;>=6=776
@ATNG8:03751:00774
GATGGTAGTGCGTGAGAGAGAGACCCAGAAGATCAGGAACTCTAGAAGAATTCAGATTTTAACACGAGAGTAAACGTAAAAAGAAGGTTTTACAAGACTCACGTTAACAATATTGCAGCAGTACGCACACAATCGAAGCGCAGTAAGGATGGCTAGTGTAACTAGCAAGAATACCACGAAAGCAAGAAAAAGAAGTACGCTATTAACTATTAACGTACCTGTCTCTTCCGAAACGAATGAGCACACTCTCATATGACACTACCATCGTTATCGGAAAGTCT
+
<>CB?C?;@<?@@AA?CCDCCCBBA>BCC@B???<849-3383337176063////9;;/;1/6573888:>A47844444$9925.555&5997;;;;::=5;6;=@@?D::9:AAAAAACGCBBBBBBB@CDCC@BBBAAA@@2;5;;;5;BBABBBC@CAA>=>?@@<:999=@><<4;8918CCCB/>>5:678=>A=>:=<AAAA<A=AA;;;>AAB@??B@C????<?BB>???BBBABBCB>>>;;;>>@@@@AA<A@@@B?BB??49929999
@ATNG8:03758:00779
GATGGTAGCTCGCTGATGATATCTCCAGAAGATCAGGAACTCTAGAAGAATTCAGATTTTTAACACGAGAGTAACGATAAAAAGAGGTTTTACAAGACTCACGTTAACAATATTGCAGCAGTACGCACACAATCGAAGCGCAGTAAGGATGGCTAGTGTAACTAGCAAGAATACCACGAAAGCAAGAAAAAGAAGTACGCTATTAACTATTAACGTACCTGTCTCTTCAAACGAATGAGTACTATAGACTATCTGAGACTACCATCGTTATCGGAAAGTCT
+
B@@@;@@BBB=B??>BBBCA@ABAA<ACC@CCC@@@>?<?CB::9@<@A=?:99:??CCC2A>AA=B@@><//)////5999)556/555*56:2555666755.3033....27555?>=?=BBECCCCC?A@AA?C>>=BB@@=@;@998;AACBCCB>AACCDC?BB>BBA>A?==<4<9819AGHD/AA=A888??===7;6;>??:=:>@BBB?@A@ACCC>AAC>CDC@AAAACCCAAACAAAAAAAAABBBBBCB@BBBBB>??BC=@A<A999
@ATNG8:03769:00760
GATGGTAGAGAGACTGTAGCGCACCCAGAAGATCAGGAACTCTAGAAGAATTCAGATTTTTAACACGAGAGTAAACGTAAAAAGAAGGTTTTACAAGACTCACGTTAACAATATTGCAGCAGTACGCACACAATCGAAGCGCAGTAAGGATGGCTAGTGTAACTAGCAAGAATACCACGAAAGCAAGAAAAAAGAAGTACGCTATTAACTATTAACGTACCTGTCTCTTCCGAAACGAATGAGTACAGAGATACGATATGTCTACCATCGTTTCGGAAAGTCT
+
C=AB@BBBBCBAABACBDDCDCBBB>ABB@BBBCBB?B>BAA>??C@BB@B?A@???AAA/A9888BBBAB===4<>;;;;;*;C@F5;;<6:@@9A@@@CCCDD@C@BB@BCC=??BBCCCCCCCBBCBCC?BBAA>ABCCBA?@@C@C@@=@BBBBBBB?@@@ACC@CC?999=A====5;::4888888%/:7////;;ABA<A;@@AB<A=A@CCC?BCBBBBB@B?BBF?CBB<??B@AACAA>BAAA?@?@@A????@B>====>=5=A5;;1;888
@ATNG8:03720:00800
GATGGTAGTGCGTGAGAGAGAGACCCATAAGATCAGGAACTCTAGAAGAATTCAGATTTTTAACACGAGAGTAAACGTAAAAAGAAGGTTTTACAAGACTCACGTTAACAATATTGCAGCAGTACGCACACAATCGAAGCGCAGTAAGGATGGCTAGTGTAACTAGCAAGAATACCACGAAAGCAAGAAAAAAGAAGTACGCTATTAACTATTAACGTACCTGTCTCTTCCCGAAACGAATGAGTACACACTCTCATATGACACTACCATCGTTATCGGAAAGTCT
+
899:6<<CC;99><B;=9BBCDCCF=CBE=?;544479;=9///88066(3,3:?BBDDD+?6;A@?;;B9::;19855555$5<7<.56606>>:====<665>9;4>:<?@B9BBBBBBBC;;::9@>=<:99447<?;>??<;5;:>00)///9;;<B:=8;:;;7882833,36555,522+222222#29.2222888<>6825876295;6@<=8@???>=?178*7==8?>>;>?A;;///:;:66655222;;;;::9:48888=4;99</88)7777
@ATNG8:03752:00805
GATGGTAGGACGAGCGTCTGAGAGGTACTCATTCGTTTCGGAAGAGACAGGTACGTTAATAGTTAATAGCGTACTTCTTTTTCTTGCTTTCGTGGTATTCTTGCTAGTTACACTAGCCATCCTTACTGCGCTTCGATTGTGTGCGTACTGCTGCAATATTGTTAACGTGAGTCTTGTAAACCTTCTTTTACGTTTACTCTCGTGTTAAAAATCTGAATTCTTCTAGAGTTCCTGATCTTCTGGCGCGTATGTATGTCGCCTACCATCGTTATCGGAAAGTCT
+
9444.44409C@B;;6<<<CBBBCACCCCCBB>A@AA;AA>A>BCCCCCDBCCBBCACACCCC@D@CBBBBCBBB@DCECC3CD@CBBB=BABH@DBCACDABBCCCL;;;CCLDDC@BAA>@ADCBBA@@@<@ABC=@@B@;;<DECCCCA@?@?BAA???:=<::;@BCCBB?@;;;0;=A=;<;<.:@@BC>CCCCIHEA@@5;;;;*;?@CC?@?@C?BDCAAAC?A8:;CAABADCC@CCFCCB@AADCCCDCC@BBB?BBACC@BBA@5;;0;@AA
@ATNG8:03734:00854
GATGGTAGTGTGTCTCTGAGAGTAGTACTCATTCGTTTCGGAAGAGACAGGTACGTTATTAGTTAATAGCGTACTTCTTTTTCTTGCTTTCGTGGTATTCTTGCTAGTTACACTAGCCATCCTTACTGCGCTTCGATTGTGTGCGTACTGCTGCAATATTGTTAACGTGAGTCTTGTAAAACCTTCTTTTTACGTTTACTCTCGTGTTAAAAATCTGAATTCTTCTAGAGTTCCTGATCTTCTGGTCTACTACACTGTACTCTACCATCGTTATCGGAAAGTCT
+
@@@A=ACB@@ACGGCCBBCCCBA@ADBBABBB?BBBB=BA?B?CCCBBBB=BCCCC?CC?CCC@E?CCCCCBBBA=@@@@A2BB@BCBC>CBBC?B;;7<A;@@BCBCACCCCBBCC@CCC?C?CCCBCBBB@CCGD@CCCBBBBBBCCCDBBAB>BAA@CC?B?BBBCCBCCC=B@>@>7==@;99999*;AAAE=BBBBDDCCBC?BCBC2CBBCC@C@CDADCCBBCB?B@BBBCBB=??C@CCCDDBB@CAABCEDDBCCD@BA@@C?AA@D@DD<A?>>
@ATNG8:03738:00880
GATGGTAGCGCACACATAGATACAGTACTCATTCGTTTCGGAAGAGACAGGTACGTTAATAGTTAATAGCGTACTTCTTTTTCTTGCTTTCGTGGTATTCTTGCTAGTTACACTAGCCATCCTTACTGCGCTTCGATTGTGTGCGTACTGCTGCAATATTGTTAACGTGAGTCTTGTAAAACCTTCTTTTTACGTTTACTCTCGTGTTAAAAATCTGAATTCTTCTAGAGTTCCTGATCTTCTGGATACACTCATGTGCACCTACCATCGTTCCTTCTGAGTCT
+
@:::5::<<;;ACCDDCCDDDCA@ABBABBA@=@@@@8@@5;5;BBB@CC@;9<BB?B>A???8B?BCABAB@@B9;9999)9<8;>@B494664:@@;?A:99<BAB?BCEAAACD:;;B=@4;;;;;;;A4;:A@=BBA@C@@;;;BBCBCBB>AAC@EC@C=A?B@@@@@@=@;;;;.;5;4;;:;:(9B==>:?BA>?@??9:.5555$5;;<<1619?;@BB;;;B?A@@@?BBC?BCC@CCCICCDCDCCCBCBC?@@@?A;99;5;5;5;@BBEGCC
@ATNG8:03739:00883
GATGGTAGTATATCGCGTCGCTATCCAGAAGATCAGGAACTCTAGAAGAATTCAGATTTTTAACACGAGAGTAAACGTAAAAAGAAGGTTTTACAAGACTCACGTTAACAATATTGCAGCAGTACGCACACAATCGAAGCGCAGTAAGGATGGCTAGTGTAACTAGCAAGAATACCACGAAAGCAAGAAAAAAGAAGTACGCTATTAACTATTAACGTACCTGTCTCTTCCGAACGAATGAGTACATAGATATACGTATAGCTACCATCGTTATCGGAAAGTCT
+
7:::7<<655<=956;99554499:7;5505<:696:>9===666;7<<;>:;;;;?CCC3G==>8:=<==773(3<::994$5>5:2666&5<<9666;==>>>;>=??>AAD?BBBBBCCCDDCCBBBBD@DCCC=BBBBCBBB?B@B@@>@DBBBACC?BBAAAC?BB??>??BBAAA9<55-778888%/878///99@@?<A:<>AA:>:=AB<;8;BBB@A@?B?AA=AAA=BABBCCBAAA>>>>>@A?;:;???@??;?>99996522177.8555
@ATNG8:03743:00886
GATGGTAGCTCTGCTCTGACTCTCGTACTCATTCGTTTCGGAAGAGACAGGTACGTTTAATAGTTAATAGCGTAACTTCTTTTTCTTTGCTTTCGTGGTATTCTTGCTAGTTACACTAGCCATCCTTACTGCGCTTCGATGTGTGCGTACTGCTGCAATATTGTTAACGTGAGTCTTGTAAAACCTTCTTTTTACGTTTACTCTCGTGTTAAAAATCTGAATTCTTCTAGAGTTCCTGATCTTCTGGGCTGCGCTGATATGCGCTACCATCGTTATCGGAAAGTCT
+
8///)///////995559999;::;><<<<5829>>>8?@:<9666;;==7999544)43444:5;:=<:97//)/7288;;;)///(489908;<=8=<=5;;5:555<B@BBBABBCB@CCC=@=ABA@@B=;8=000/777:;==><=555<;<7:::7;?7<7>?=696>>>7<5555&5.5.559;9$55555)//--77---/27779)7::;;7;8<<8555544:.3-489::;048@@6??=:99:99@@966;;;BD<?<::;5;<@<7<@8@;>?
@ATNG8:03746:00871
GATGGTAGGAGACACGTCGCACACGTACTCATTCGTTTCGGAATGAAGACAGGTACGTTAATAGTTAATAGCGTACTTCTTTTTCTTGCTTTTCGTGGTATTCTTGCTAGTTACACTAGCCATCCTTACTGCGCTTCGATTGTGTGCGTACTGCTGCAATATTGTTAACGTGAGTCTTGTAAAACCTTCTTTTTACGTTTACTCTCGTGTTAAAAATCTGAATTCTTCTAGAGTTCCTGATCTTCTGGGCTGCGCTGATATGCGCTACCATCGTTATCGGAAAGTCT
+
BBBB@B=B@BCBAA<CBBCCCCCGCCDCCCBB=AAAA==>:>*///)/966767:;;;6;+///91617:;;:442849=;9;+=<9=8979*7?@@<A??:;=:=>===@<@@??????<@AB=A;===;;:=@;????<>>>A@D?????;;;;;A:==><AB<@=@@@@@@@@@=@@@HE5@6;3:=<==/>AAAA7=>@@@AA@@?;?CDD/A>>>>=A=A@<??AA;<;;@;===A>>:>;9909788@?AAA??A<<>@@??:?A@@@=@@>>9?A:A><;
@ATNG8:03727:00896
GATGGTAGACACGAGATCTCATCGTACTCATTCGTTTCGGAAGAGACAGGTACGTTAATAGTTAATAGCGTACTTCTTTTTCTTGCTTTCGTGGTATTCTTGCTAGTTACACTAGCCATCCTTACTGCGCTTCGATTGTGTCGTACTGCTGCAATATTGTTAACGTGAGTCTTGTAAAACCTTCTTTTTACGTTTACTCTCGTGTTAAAAATCTGAATTCTTCTAGAGTTCCTGATCTTCTGGGTGCGCTACAGTCTCTCTACCATCGAACTTGCAGAGTCT
+
966;8<<B==>>666><@@DDBAC@@@DFFD@CCCC?BB>B@BCCBBBD@BAABB@C?CAACAC?BAAABBBBB?AA@@@2A?=@>@A9@HDC?BBB?@@;?>@B@A?;;;A@@@A;>==:=;?A??=<<<8<<<=::::>>>>>@?;;@@AB<AAA;??=A7:;<@?A=<<9<8888,8:>:=====.=B=>@6<<;///=77:5;;;;.:ACBB6;5;;4:;:;:::9=,//77;C:<7760///;<=??A>>>===<=6617677@6;:7??E@::://
@ATNG8:03727:00899
GATGTAGTCTCAGATAGTCTATAGTACTCATTCGTTTCGGAAGAGACAGGTACGTTAATAGTTAATAGCGTACTTCTTTTTTCTTGCTTTTCGTGGTATTCTTGCTAGTTACACTAGCCATCCTTACTGCGCTTCGATTGTGTGCGTACTGCTGCAACATTGTTAACGTGAGTCTTGTAAAACCTTCTTTTTTACGTTTTATTCTCGTGTTAAAAAATCTGAATTCTTCTAGAGTTCCTGATCTTCTGGGGTCTCTCTCTCACGCACTACCATCGTTATCGGAAAAGTCT
+
BB@@A>B@AA<ABCCCCA@@ECBBBBBABA@>@;;;05<496<@=BB=C?BA@@A>>7<?7:34.4;<=<BC00-00@>>>&00+///00)79=>:A?@;>>69;>@00-0@@@@A;;5;;;5:8>B@@ACBA=?C;;7;@BBBBBBBBBBAAAA@=?9939:399@@BBBBBAA=A:;;;.9<B29::::9$9@:;;;.;;;@@><;00)/9999%<8;<:1338=9=@BBBBB@B?BBBBAA@A;;;;.<?@AAAABDCBBA@>@@00-0===86=>00*000+0==?
@ATNG8:03731:00905
GATGGTAGAGTATCATGTGTATCTCCAGAAGATCAGGAACTCTAGAAGAATTCAGATTTTTAACACGAGAGTAAACGTAAAAAGAAGGTTTTACAAGACTCACGTTAACAATATTGCAGCAGTACGCACACAATCGAATCGCAGTAAGGATGGCTAGTGTAACTAGCAAGAATACCACGAAAGCAAGAAAAAGAAGTACGCTATTAACTATTAACGTACCTGTCTCTTCCGAAACGAATGAGTACTGTATCTATGTGTGCGCTACCATCGTTATCGGAAAGTCT
+
A=5;26====>>><<<==>BBBBBB@BBB?A?@@BA>A?AADBBBC@CD998:@@BBCCC5C@CCCCDCBCCBC6?@;;;;;$995:2444&4:;8<BBCAAACC@B@BC?BBC@DBA@BBCFCCBBBEBBB@BCBC@CDBABBBB=B=B:::;DBAACBB@???BAA=BB>>>>?C==>;5;00+/////(/71:9::=>>>>=B<AAAA=?:==BAA=ACBABBA=A>@??9???;@BBBBBBBDBBBBAA@@CB@@@@AA??;;>>@@==>>>;=A9>>>>
@ATNG8:03731:00908
GATGGTAGTCTCAGATAGTCTATAGTACTCATTCGTTTCGGAAGAGACAGGTACGTTAATAGTTAATAGCGTACTTCTTTTTCTTGCTTTCGTGGTATTCTTGCTAGTTACACTAGCCATCCTTACTGCGCTTCGATTGTGTGCGTACTGCTGCAATATTGTTAACGTGAGTCTTGTAAAACCTTCTTTTTACGTTTACTCTCGTGTTAAAAATCTGAATTCTTCTAGAGTTCCTGATCTTCTGGGTCTCTCTCTCACGCACTACCATCGTTATCGGAAAGTCT
+
ACBC@CCDBBBCCCCCCCBBBBBBCCBBC@@@>ACBD>CDADBCCBBCBB@BCBBB?B?CBBB>B@BABBCCCBC=AA@@@.?A;@@AC;@BCA?ACC?CC?;;<MFG@BBCCBBBB?BBC>B>BC@>?B@?<?BBB?B@@@CCCBCBBBBBABB?AAA@BB?B=??BAAACEGADBBBB9A=A;;;:;;*;ABBC>CBCCCCBAAA5;;;;*;@@@C?@=@B?BCCCBCC?BACBBADC@BAAB<BCBBBBBCCCC@BBBBBBC@CCCCC?CC@@58859?AC
@ATNG8:03732:00938
GATGGTAGAGAGAGCTCTCTCATCGTACTCATTCGTTCGGAAGAGACAGGTACGTTAATAGTTAATAGCGTACTTCTTTTTCTTGCTTTCGTGGTATTCTTGCTAGTTACACTAGCCATCCTTACTGCGCTTCGATTGTGTGCGTACTGCTGCAATATTGTTAACGTGAGTCTTGTAAAACCTTCTTTTTACGTTTACTCTCGTGTTAAAATCTGAATTCTTCTAGAGTTCCTGATCTTCTGGTGTCGTCTATCATGTACTACCATCGTTATCGGAAAGTCT
+
@??D9=<A@@:;:A;655<<<<<=>CABBDCC>@AB?AA?A?BABBA??8:8?>?7B@BCA@>A@B@@AB??5<355555(5738222'28898?<<87=37752555:>>8;;AB=888;>;?AE>=>>@<>>AA;;;;@A@@@??@?A>>?@7;;;=@E=A<AABAAA???<==>A@5A=A<>>AAA/@@@AA5?::::;<::<1///)////=9=6==9=>>:://,/7<<<A@@7::?;==>BBA???AAA=<=B>>>?<?@@>>8>>=A=CD;====
@ATNG8:03733:00905
GATGGTAGACACGTGTGCTCTCTCGTACTCATTCGTTTCGGAAGAGACAGGTACGTTAATAGTTAATAGCGTACTTCTTTTTTCTTGCTTTCGTGGTATTTCTTGCTAGTTACACTAGCCATCCTTACTGCGCTTCGATTGTGTGCGTACTGCTGCAATATTGTTAACGTGAGTCTTATAAAACCTTCTTTTTACGTTTACTCTCGTGTTAAAAATCTGAATTCTTCTAGAGTTCCTGATCTTCTGGGATAGCGACGCGATATACTACCATCGTTATCGGAAAGTCT
+
AABB<?ACBBAAC@BA>;=>@?@ABBBBBCCC=@999,;B:=;@AAACCB<@?CBA?C=??BB?B@BBCCAA=<=4876666#2727=?@:?BAA<?6//)//)///.5505<?AA@??;===:>=AAA@@@??;?@@A:@==>@????@???>>>>::::5;;5;=A@@A@@@::3:8888)84:489898(8<::90:9;<99?<<;8<===/=@@@@=B=@@;???B@@@:>;>@@B@@7>8873;@@CCCF@@@CCCCBCCCBB@BBBBB?ABAA;>>7>A=<
@ATNG8:03734:00906
GATGGTAGACATATCGTACTCTCTGTACTCATTCGTTTCGGAAGAGACAGGTACGTTAATAGTTAATAGCGTACTTCTTTTTCTTGCTTTGGTGGTATTCTTGCTAGTTACACTAGCCATCCTTACTGCGCTTCGATTGTGTGCGTACTGCTGCAATATTGTTAACGTGAGTCTTGTAAAACCTTCTTTTTACGTTTACTCTCGTGTTAAAATCTGAATTCTCTAGAGTTCCTGATCTTCTGGGCTGCGCTGATATGCGCTACCATCGTTATCGGAAAGTCT
+
@@BB8==@@@CCDBCCBBBCCCCCCBCBCA@A<AAAB=BA>B>BCBBBAC?CCBBB?B?B@BA:>:=ABAB@@??7;:;;A)::1:888(5466-559.8726652771:==<<=>=:>?>8=8;;;=>==<4==<=4=;977::<A:;8=BBAA:>==4=?:?;?>=>==@=<8=:;;;.62;5;;;=;*55379.7635;:9978-655&25536282//.;98=??;?<AA@>==;=<=>7>>@??????A@>>;:::::5;BAAA<???=7>=06///
@ATNG8:03736:00899
GATGGTAGTGTCATATGAGAGTGTGTACTCATTCGTTTCGGAAGAGACAGGTACGTTAATAGTTAATAGCGTACTTCTTTTTCTTGCTTTCGTGGTATTCTTGCTAGTTACACTAGCCATCCTTACTGCGCTTCGATTGTGTGCGTACTGCTGCAATATTGTTAACGTGAGTCTTGTAAAACCTTCTTTTTACGTTTACTCTCGTGTTAAAAATCTGAATTCTTCTAGAGTTCCTGATCTTCTGGGATGTGTGCGCAGTGCCTACCATCGTTATCGGAAAGTCT
+
BBBB?B=ABA<<>>CCCBBBBBBBBBBAAA:;8;CBB=BB8;19@@@<@@=@CA@A?C@BBBC@C@BBCCCCBBB=?>>>>,>@388?A;?<AA>ACC?CE?AABBBB@CEICCCCC@B@@=@?BCBBAB::8:BCC@DCCCCCCDCBBBBBBBC?CCC@BB=A=@CABBBCCC@BBBCB:A>B=@@CCC0@AA@B<BAAABBAA@B5;;;;*;CACA5;5;;5;CC@AACGFABBBCBB?@000+0000>AACCCCBA@D@A;;8;BBAB@BDFEACC=D;;;
@ATNG8:03739:00921
GATGGTAGCAGACGTGACAGAGCGCAGAAGATCAGGAACTCTAGAAGAATTCAGATTTTTAACACGAGAGTAAACGTAAAAAGAAGGTTTTACAAGACTCACGTTAACAATATTGCAGCAGTACGCACACAATCGAAGCGCAGTAAGGATGGCTAGTGTAACTAGCAAGAATACCACGAAAGCAAGAAAAAGAAGTACGCTATTAACTATTAACGTACCTGTCTCTTCCGAAACGAATGAGTACGATGAGAGAGTCTCTCTCTACCATCGTTATCGGAAAGTCT
+
BBBB?BCCFCCBCCCCBBBDCBBBCCCC?CBBABB>B<@@AABBB@BC>B>BBBBBCCC1?9@>@A?@AA>>>5<=9:;;;*;B>B5;;;*9;;6666;>>=>>9@?AA>???=AAABCDCCDCDDCDDBC@DCAA>BBBBBBCC=A?A??<@CBCBCCC??A@BBA?BB?>=>;>>DDD:>>=:<@@@@/@@<@877?@AAA<A:??AD:@;?ABBB?BBCCAAA>A?ACC>CCC?CCBBBBBBB@@<>>>>>>A>><==<<<><>=A?B?BB@@<AC:C776
@ATNG8:03745:00901
GATGGTAGTAGTACACTAGTCATACCAGAAGATCAGGAACTCTAGAAGAATTCAGATTTTTAACACGAGAGTAAACGTAAAAAGAAGGTTTTACAAGACTCACGTTAACAATATTGCAGCAGTACGCACACAATCGAAGCGCAGTAAGGATGGCTAGTGTAACTAGCAAGAATACCACGAAAGCAAGAAAAAGAAGTACGCTATTAACTATTAACGTACCTGTCTCTTCCGAAACGAATGAGTACGAGAGAGCACACGTGTCTACCATCGTTATCGGAAAGTCT
+
BAAA?A<BCBBBC?C====?>666616@A;BCBBBC?B9;;CAA@D@BB@B?:::@@BAB3B>AABABBCBA@@8>?99555$5>7<2555&5<<7666;<<<>>9D?BA???@?CDCCBBBCCCCCCBBBC?CDCB>BBBB><<?;@<B??=@BBBBBBB?CCBBBA?BD@AAA>A>CCB9>>>;>@AAA/@@=A;;;AAA@@;@<A@@@<@<@ABBB?CBCC@@@<?=?CC>BBB?AABBBCBBB>>???B@@@@@AA???AA;@?AAA=>>>B<AA7;;;;
@ATNG8:03750:00912
GATGGTAGATATATGCACGCTCTACCAGAAGATCAGGAACTCTAGAAGAATTCAGATTTTTAACACGAGAGTAAACGTAAAAAGAAGGTTTTACAAGACTCACGTTAACAATATTGCAGCAGTACGCACACAATCGAAGCGCAGTAAGGATGGCTAGTGTAACTAGCAAGAATACCAGAAAGCAAGAAAAAAGAAGCACGCTATTAACTATTAACGTACCTGTCTCTTCCGAAACGAATGAGTACTGTATCTATTGTGCGCTACCATCGTTATCGGAAAGTCT
+
@<<>9==C@@;9:69;99>>@BBCC?BBC@BCC;;8>B>AA@473=63719??<792888(=57;5777??>>>4=>;;;;;*;B?B?CCC=CCB@BBBBBCCBB?B@CF@BBB>AABBBBBCCCCCDCCBB?BCBB?BABAAACB>C?DBB?BBBBCCCC@999CBB?CB?ABA?DCCC>BAB>;;::::%:?@?ABCDDCBB?B=@>@94998@B@@=@CBBBAA?B?:::/:AA8;;CCBBCBBBBBBA@A>?999>>>>@<>>>?D@CCBB=??9?@??
@ATNG8:03752:00920
GATGGTAGCTCGCTGATGATATCTCCAGAAGATCAGGAACTCTAGAAGAATTCAGATTTTTAACACGAGAGTAAACGTAAAAAGAAGGTTTACAAGACTCACGTTAACAATATTGCAGCAGTACGCACACAATCGAAGCGCAGTAAGGATGGCTAGTGTAACTAGCAAGAATACCACGAAAGCAAGAAAAAGAAGTACGCTATTAACTATTAACGTACCTGTCTCTTCCGAAACGAATGAGTACTATATACTATCTGAGACTACCATCGTTATCGGAAAGTCT
+
>><<8<<B@=666><=CCCBBBBCC?CED@DCDBCC@B?BCBBBBC?CD?B?87889999(9?BBABBBCB;;:1:;;;;;;*;<>@555)5<<9<===@>><A6;6:>;>@A>AABBCCCCCCCDBABDD@BBBC?BBBBBABB=A?B9:8:CABBCCC?CAAABC?CC?BBC=AAAA@8::;5::;;<.<A<A;;;>>>>>;><>?AA3838>ABA@CDBBABB?C@CCC>CBB?BBBBBCCBB@>>>???>BBBCBACA?><>BBCD?CCAB?BC;A>>>
@ATNG8:03753:00900
GATGGTAGTATCTGCACACTCTGTCCAGAAGATCAGGAACTCTAGAAGAATTCAGATTTTTAACATCGAGAGTAAACGATAAAAAGAAGGTTTTACAAGACTCACGTTAACAATATTGCAGCAGTACGCACACAATCGAAGCGCAGTAAGGATGGCTAGTGTAACTAGCAAGAATACCACGAAAGCAAGAAAAAGAAGTACGCTATTAACTATTAACGTACCTGTCTCTTCCGAAACGAATGAGTACGAGAGAGCACACGTGTCTACCATCGTTATCGGAAAGTCT
+
9<<=9B=BCB:;6><><CCEDJDCC?@AD@CC<;;@6;59=?454=7=?7><78773<<>.>;?>>7:3333:77.72226777(78.5.555&226+225588955056<<8:;::@@??HCBBCCBBB@@@B>BBBB>@@AABBBB:?;>>>9>BBCBCBB@BBBBBB>BB>;;=9<=DDD;;7818==>?/<<9<///==@BB=D<B???;@<@ACCC?BBCCAAA<?=?GE@BBB?BBBBCCBBBBBB>?@@BA>?@AAA?>>:>:;:B?B>>D<@>7;;;;
@ATNG8:03754:00893
GATGGTAGCGAGTGAGTGTGTATACCAGAAGATCAGGAACTCTAGAAGAATTCAGATTTTTAACACGAGAGTAAACGTAAAAAGAAGGTTTTACAAGACTCACGTTAACAATATTGCAGCAGTACGCACACAATCGAAGCGCAGTAAGGATGGCTAGTGTAACTAGCAAGAATACCACGAAAGCGAGAAAAAGAAGTACGCTATTAACTATTAACGTACCTGTCTCTTCCGAAACGAATGAGTACCTCTCAGACGCTCGTCCTACCATCGTTATCGGAAAGTCT
+
BCCC>@?DCCBCBA@@DBBBCCCBB?BDD?BBBBCA?A=??BBCCC>BB?B>BBCBCCDC5C@CCCBBBEDCBC;BB;;;;;*;C@B5:9909@=:;@?=CDDCC>A?AB?BBA=?@CCDBBBCCCDDCBBC@CCBB@BBBBBBBC?B?B@?<?BBBCCCC?AAAAAA>AA>???>BCCCC=>=<>0////(//)/====ACCC@C@CDCC@C?BBCCD?BBCCAAB=?<>DB>BBB>BAA@CBB?@@@BBBB@?>A>>>>:>@@<@>>>E@CBBA<@@9@A@A
@ATNG8:03761:00899
GATGGTAGGCGACATACATACGCGCCAGAAGACAGGAACTCTAGAAGAATTCAGATTTTTATCACGAGAGTAAACGTAAAAAGAATGTTTTACAAGACTCACGTTAACAATATTGCAGCAGTACGCACACAATCGAAGCGCAGTAAGGATGGCTAGTGTTACTAGCAAGAATACCACGAAAGCAAGAAAAAGAAGTACGCTATTAACTATTAACGTACTGTCTCTTCCGAAACGAATGAGTACTATGTAGAGCTCTATACTACCATCGTTATCGGAAAGTCT
+
;;:?=?:>:;996B>>;A@JBCBCC@CCL;;;CBC?C>@@@BBAA>??;?=??@99999'8><<:444===C>;<<9999:';B>@?CBC4;;6><@ABBBB>B?B@CB?BBE?AABBDBBCBBBBB@@@@=@CA@=A???ABBB?B?A;;5:AA?@??>@>>>999?>?;=;<8==99:3555/57777)588<AAA>>;;;:>9>@@A<A9;/000/7;:9::+/+/;;2;;;1788==<B=B;:;@>:9:A;;;>??;;;;?@???<@9985;;,//=:
@ATNG8:03769:00909
GATGGTAGTACATGATAGACGACACCAGAAGATCAGGAACTCTAGAAGAATTCAGATTTTTAACACGAGAGTAAACGTAAAAAGAAGGTTTTACAAGACTCACGTTTAACAATATTGCAGCAGTACGCACACAATCGAAGCGCAGTAAGGATGGCTAGTGTAACTAGCAAGAATACCACGAAAGCAAGAAAAAAGAAGTACGCTATTAACTATTAACGTACCTGTCTCTTCCGAAACGAATGAGTACGATGAGATCTCGTGTGCTACCATCGTATCGGAAGTCT
+
777A6=====;;;;:<<<=<@><6:16;A7>>>/0/2728889:::7;;59;??666@@@+@666;695>;<@?6>=95555$5<7<9;;;0;<<9<<<<:<;377(35:<8==>7<@@@CCCCCCCCCCCDE@IDBB@CDFCBAAA;A=@;;8;BBCCAAA@BBBBBE@CC?BBA>AA99:27<<8000000%/93//..78;;=;=:8<:A<A=B=BA@:@A<555;5:5444(48:5>=>>>;<=>989<=====::9765867-/66///3-,(,(----
@ATNG8:03726:00974
GATGGTAGCAGACTGACAGAGCGCCAGAAGATCAGGAACTCTAGAAGAATTCAGATTTTTAACACGAGAGTAAACGTAAAAAGAAGGTTTTACAAGACTCACGTTAACAATATTGCAGCAGTACGCACACAACCGAAGCGCAGTAAGGATGGCTAGTGTAACTAGCAAGAATACCACGAAAGCAAGAAAAAGAAGTACGCTATTAACTATTAACGTACCTGTCTCTTCCGAAACGAATGAGTACCTCTCAGACGCTCGTCCACCATCGAACTTGCAGAGTCT
+
<==D@CCBBBB;66@??CCCCB;;::CD@BBCB@@=@@CCCAAAB?BE?B?BCB?@@??2@=AA@BBAAA888*8:;;;;:$9:5:.555'5<<6;;;;>>::?<A>AB????8::??ABHGCCCCBBB@@<?9?@<?@@BBBBA@G@B>?<?BAAACBB?BCBBBB?BB?AAA?A>;;;1;?>?9=?@@2@?=?///>>=9759@CCAB;?;?@@@@=AB>>@AB=B=@@@:?BA>?;;@00/6:::?BB>>>>>;;;?=>>9=::8807:8====><>>@
@ATNG8:03727:00972
GATGGTAGTATATCGCGTCGCTATCCAGAAGATCAGGAACTCTAGAAGAATTCAGATTTTTAACACGAGAGTAAACGTAAAAAGAAGGTTTTACAAGACTCACGTTAACAATATTGCAGCAGTACGCACACAATCGAAGCGCAGTAAGGATGGCTAGTGTAACTAGCAAGAATACCACGAAAGCAAGAAAAAGAAGTACGCTATTAACTATTAACGTACCTGTCTCTTCCGAAACGAATGAGTACTGTATCTATGTGTGCGCTACCATCGTTATCGGAAAGTCT
+
CAAB@CCCBBBBCICCCCCBBADDDAAAB>BABBAA=A?BBCBBBC?CD@D?AABBBCBB1B>BBB?>>EDBBB=AC@@@@@1@B?CACCC<CCCAB@@CDECCC?@>?G@????BBBBBCFEDCCCCCCCC?CCBB?BBBBBBBB?B@B@@>@FGBBBCD@BAAABB?DD>B@B<@;AA?8>;:477767(8>:>;;;EAA>>:>:>>BB:><>ABAA?ACBBBBB?A>?>>8>AA?BBBBBCCCABBBC>?@@>?;;;@@@@A29:CCC=>>AA<BB68765
@ATNG8:03735:00956
GATGGTAGCACTCGAGATCTCATCGTACTCATTCGTTTCGGAAGAGACAGGTACGTTAATAGTTAATAGCGTACTTCTTTTTCTTGCTTTCGTGGTATTCTTGCTAGTTACACTAGCCATCCTTACTGCGCTTCGATTGTGTGCGTACTGCTGCAATATTGTTAACGTGAGTCTTGTAAAACCTTCTTTTTACGTTTACTCTCGTGTTAAAATCTGAATTCTTCTAGAGTTCCTGATCTTCTGGGTGCGCTACAGTCTCTCTACCATCGTTATCGGAAAGTCT
+
@AA@=@<ABABAAAB>CBBBCBBBBCCCCGAA?@CBC=CC@DACCBBBBB@BCAAA@B?BBBD@C?BBBBBCBBB?AABBB3B?<@??@9?BAA=A??:?A:?>A?>>=?AAAAA>?:?AA=A<>>>@:;<@=AAAC8==A@???@??@AA@@@@:=>?<AB<B<A>>>AAA@@<@AAAA6@;>6<<:::.;>8;;1666///<67:0888)5999>9@:;;6:?>>>==9=;?????A466660///=<;?A?===AAAA??@<;:;=A<A>=>=;;4;733
@ATNG8:03747:00972
GATGGTAGCGCACACATAGATACAGTACTCATTCGTTTCGGAAGAGACAGGTACGTTAATAGTTAATAGCGTACTTCTTTTTCTTGCTTTCGTGGTATTCTTGCTAGTTACACTAGCCATCCTTACTGCGCTTCGATTTTGTGCGTACTGCTGCAATATTGTTAACGTGAGTCTTGTAAAACCTTCTTTCTACGTTTACTCTCGTGTTAAAAATCTGAATTCTTCTAGAGTTCCTGATCTTCTGGTCTACTACACTGTACTCTACCATCGTTATCGGAAAGTCT
+
>::A:=BBBCBBACBBBBBCJCBABFCCCC>>;>@@A9@A5;49BCCB;:5:;;;;2;.4:394;?BCDE@@@BC?BACDD3AA=BCCD>BBCB?CCJBDD=@@@CDEAFDDBCBBB@BBC?C?CCDEAA@B@BA>?>>4@?BABCCCCCBCBBB@EDD;;;@C@CCCDCCBBBACCCCC;B?B=AAA>@CDB@@@=@CCDDDCBBA<@@@@0?AABB@C@CC@BB@B@::5:<@@DDCC?CBCBCBBBCCCBBBCEBBBBCCBC?CBA@A@CBBB>BB<BB@A
@ATNG8:03757:00984
GATGGTAGATATATGCACGCTCTACCAGAAGATCAGGAACTCTAGAAGAATTCAGATTTTTAACACGAGAGTAAACGTAAAAAGAAGGTTTTACAAGACTCACGTTAACAATATTGCAGCAGTACGCACACAATCGAAGCGCAGTAAGGATGGCTAGTGTAACTAGCAAGAATACCACGAAAGCAAGAAAAAGAAGTACGCTATTAACTATTAACGTACCTGTCTCTTCCGAAACGAATGAGTACACATCGTCGTGTCGTGCTACCATCGTTATCGGAAAGTCT
+
<===:<<AB;69B666=@>>555<;7<>C?CCCBBB?B?BCBBBCC?CC>A@A?>75555(84;;???BB>>><3<8;;:::$9:5:.555&5<<7666==>>>>:B@CC@??@>BA??@BBBCCCBBBABB?BBAB?@AAAAAAB?B?B@@<@BAAABBB@AAABBB?BB>AAB>ABEFC388=:=BBBB/BB=A>><;;BAA=A<A@AA<?<?>A@A?@AABBBB?C?BAA:@@@=ABBBBBBBBBB@>>BBBCCDF@?@BBC?ABBBB?BBBB?CC>BA==
@ATNG8:03764:00948
GATGGTAGATACTCGCTGATACACCCAGAAGATCAGGAACTCTAGAAGAATTCAGATTTTTAACACGAGAGTAAACGTAAAAAGAAGGTTTTACAAGACTCACGTTAACAATATTGCAGCAGTACGCACACAATCGAAGCGCAGTAAGGATGGCTAGTGTAACTAGCAAGAATACCACGAAAGCAAGAAAAAGAAGTACGCTATTAACTATTAACGTACCTGTCTCTTCCGAAACGAATGAGTACGTGTGACGTACGTGAGCTACCATCGTTATCGGAAAGTCT
+
CBBB@BCBBC@BBB@@ACCCCCDCC?D@@=??@@A@=@=999873<8==6>877772555'249:;>@@>>?DD;@?BBFDD5BB?B=@AA8BCC?AA@@CBB??9<6..*-::(--;9==@=<A@BBBDDC@BBAA?ACCCBBBC?C@C@@>@BBACCBC?BBB@>?8=?:=@@>=;;;;)...*/8>>>,;;4>:9;::;@@=A<A@@@=A<<=ABB?BCBA@@@5:6:@A=AAA>ABAABBBAABB=BBCBCDBBB@?@BBB?BCBBB?BB?B?CC<A=BB
@ATNG8:03766:00989
GATGGTAGCATCATGCATATCTCACCAGAAGATCAGGAACTCTAGAAGAATTCAGATTTTTAACACGAGAGTAAACGTAAAAAGAAGGTTTTACAAGACTCACGTTAACAATATTGCAGCAGTACGCACACAATCGAACCGCAGTAAGGATGGCTAGTGTAACTAGCAAGAATACCACGAAAGCAAGAAAAAGAAGTACGCTATTAACTATTAACGTACCTGTCTCTTCCGAAACGAATGAGTACGTGTGCGACGTGTCTCCTACCATCGTTATCGGAAAGTCT
+
<=BC@CCBCCDCGCCCCDCBBCABA@CCD@BCB??@?B?BBC@?>B>BB?A>????>CCC1A:=>7888?>@AA7><;;;;;*;?=@5999&5<<9666=@@>>B>B?BC@@???BBAABBCCCCCCCBBBC?CCBB>A>@BCCBB?CAC??<@CBCBBBB>@@@BBA?CC>BBB<>?CBA:>>><>@CBA/>><@>=<AAAAD;A8>>@B<A;AABBB?CBCBA@@7979AA9A>>;>AABBBBBAA;;;?BAA>>>??B;??D;AA??B?AACC?CE=B999
@ATNG8:03767:00956
GATGGTAGAGTATCATGTGTATCTCCAGAAGATCAGGAACTCTAGAAGAATTTCAGATTTTTAACACGAGAGTAAACGTAAAAAGAAGGTTTTACAAGACTCACGTTAACAATATTGCAGCAGTACGCACACAATCGAAGCGCAGTAAGGATGGCTAGTGTAACTAGCAAGAATACCACGAAAGCAAGAAAAAAGAAGTACGCTATTAACTATTAACGTACCTGTCTCTTCCGAAACGAATGAGTACTGTATCTATGTGTGCGCTACCATCGTTATCGGAAAGTCT
+
<==>466=;;;>>AAABBBAB<9;@9??@?>?:C><8?244999//)/7)//)///55===(>966655596==?7>BBBCCC3CE@C5;;;.;??=ABBB@@@0000=@@=@=?;<A?>@BACGCBBBDDBA?ABBB?BBB?????>A?B;;6;AAACBBB@??????>AD?BBB<??CBD7=880//////%-3,----799>99><;=>><?<?@CBB@BBBBBBC@D?AAB=BBB=?@CCCBCDBBBAB?????@@AA?:9>>:>@???<@@@A8==188>>
@ATNG8:03768:00956
GATGGTAGGACGAGCGTCTGAGAGGTACTCATTCGTTTCGGAAGAGACAGGTACGTTAATAGTTAATAGCGTACTTCTTTTTCTTGCTTTCGTGGTATTCTTGCTAGTTACACTAGCCATCCTTACTGCGCTTCGATTGTGTGCGTACTGCTGCAATATTGTTAACGTGAGTCTTGTAAAACCTTCTTTTTACGTTTACTCTCGTGTTAAAAATCTGAATTCTTCTAGAGTTCCTGATCTTCTGGTGTCTGATCTGTATCACTACCATCGTTATCGGAAAGTCT
+
9:=@666B@BCCCDCC??CCBCDC@CCBBB:;5;;;;0;A<@<@BBCCCC?AABCD@C?BBCC?C@CCCDB@@@B?BBCCC5BB@CCCD=BBBCACGCACE@BBBBBB?DAAACCCC@DCC?B@BDCCAA@C>BBBB@CBBBCCBBBBBDCABBB?BBC@BB@B99:BDDCCBC?AEDDE;B;A;;;;;;*;AABF?CDCCBCAA@@5;;;;*;@BAB@B?BC?BDB@@@B?B@CBAAAB?CBCAABBBBBDCBBBCCCCCBB@@<@@@@B@CCCC>A@<@@>>
@ATNG8:03732:01026
GATGGTAGTCTCAGATAGTCTATAGTACTCATTCGTTTCGGAAGAGACAGTTACGTTAATAGTTAATAGCGTACTTCTTTTCTTGTCTTTCTGTGGTATTCTTGCTAGTTACACTAGCCATCCTTACTGCGCTTCTATTGTGTGCGTACTGCTGCAATATTGTTAACGTGAGTCTTGTAAAACCTTCTTTTTACGTTTACTCTCGTGTTAAAAATCTGAATTCTTCTAGAGTTCCTGATCTTCTGGGATGTGTGCGCAGTGCCTACCATCGTTATCGGAAAGTCT
+
4:44.44955966><<<;655:>;@@B?;::<9:;<@8?>26.5559;:<<>A?@@???BA@@<@;@A@554::9-3333&33-33;;=54447C8??A>?C<875569@CCBBCC@@?CCA@E@CGCCAAAB@CBBB@CCBBBB@@@@BB@@@DD>AAB>AC?C>AAB;;;BBB>BCCCC9B<@5;<A@A,@AABC=C;;;AABAAA5;;;;*;??@B=@=@B?BBDCCBB?B?BCCCBB?ACDD>C;;:ABBCBBCBBCC@CBB@CCBBB@CCBB<@@;@@:9
@ATNG8:03738:01032
GATGAGAGTTAGACGCAGTACTCATTCGTTTACGGAAGAGACAGGTACGTTAATAGTTAATAAGCGTACTTCTTTTTCTTGCTTTACGTGGTATTCTTGCTAGTTACACTAGCCATCCTTACTGCGCTTCGATTGTGTGCGTACTGCTGCAAATATTTGTTAACGTGAGTCTTGTAAAAACCTTCTTTTTTACGTTTACTCTCGTGTTAAAAAATCTGAATTCTTCTAGAGTTCCTGACTTCTGGGTGCGCTACAGTCTCTCTACCATCGTTATCGGAAAGTCT
+
:;>BBBCBB=A@<66<;9:<<9//?6<9;9(///)/386/33:;48888;(/*/-5502,--(/978;;@;99999)//(////(/-755(-//(/;1858:??::::=;;=>=???=?==>;;878A=???A9;========??=:<=887'2557-782858<=;69:75-.88888$.(..357777&69688)..33355:22-2;;;;%559::5:7<@=?@??;:;784;///8585:=6;77/./..//5///757<>5678//*/9993780;55/
@ATNG8:03750:00990
GATGGTAGGCGACATACATACGCGCCAGAAGATCAGGAACTCTAGAAGAATTCAGATTTTTAACACGAGAGTATAACGTAAAAAGAATGGTTTTACAAGTACTCACGTTAACAATATTGCAGCAGTACGCACACAATCGAAGCGCAGTAAGGATGGCTAGTGTAACTAGCAAGAATACCACGAAAGCAAGAAAAAGAAGTACGCTATTAACTATTAACGTACCTGTCTCTTCCGAAACGAATGAGTACGAGAGTCAGAGCAGAGCTACCATCGTTATCGGAAAGTCT
+
9:/0+0/4.5==C>?>===BAAB;<7<A@;:<=5555:8<<A=;;;043,3333455555$555556=55455550/=:>;;;$//)//)---&-993//////89;:7;7;<;?>@9>>??ABBAAAA@@@???=@ABB????@A?:;4>;?9949ABAABBDAD@@;::;=<4;;;5;>>==39:729=DDD/??87655<<:>><><@A@@<?388CCCICIFDCBB7;7<BC<BBB@CAABA::0;;000@>=?BAA?7873<66;778A<@@?A<AB9?;;<
@ATNG8:03753:01028
GATGGTAGGTGCACATGAGTGTATCCAGAAGATCAGGAACTCTAGAAGAATTCAGATTTTTAACACGAGAGTAAACGTAAAAAGAAGGTTTTACAAGACTCACGTTAACAATATTGCAGCAGTACGCACACAATCGAAGCGCAGTAAGGATGGCTAGTGTAACTAGCAAGAATACCACGAAAGCAAGAAAAAGAAGTACGCTATTAACTATTAACGTACCTGTCTCTTCCGAAACGAATGAGTACAGAGAGTACGATATGTCTACCATCGTTATCGGAAAGTCT
+
?;4:6;9A<@@AIBBBCCBCCDDBB?BAA>ABBB@@=@?BBBBCCC>@@@CACBABBDDD1C?CCCCCCFEAA@:?@>===>0>A<A;@@@8@@@=?A?BBBBBB>A>AB?BAA=ABAABBCCHCBBBCCCD@CBCB>@@AABBBB@E@C@@=@BBBBBBB?BBBBBB?BA<>8849@>>=788818::::+7959///;<@AB=@=AAAA=@;?@CCD@BBCCBCB>@<@A@:???<?@@>AB@@AB@AABAAABBBCCCBAAA7;;???;??BE:==6<><=
@ATNG8:03766:01021
GATGGTAGCTATACGTATATCTATGTACTCATTCGTTTCGGTAGAGACAGGTACGTTAATAGTTAATAGCGTACTTCTTTTTCTTGCTTTCGTGGTATTCTTGCTAGTTACACTAGCCATCCTTACTGCGCTTCGATTGTTTGCGTACTGCTGCAATATTGTTAACGTGAGTCTTGTAAAACCTTCTTTTTACGTTTACTCTCGTGTTAAAAATCTGAATTCTTCTAGAGTTCCTGATCTTCTGGACAGAGTGTGCAGATACTACCATCGTTATCGGAAAGTCT
+
@>>C9===<<=><;<>>==BB=BB=B@@AA@B>AAAA;AB=@@?@BAAAA?ABBBBAE::88=7=@BBBBBBBBB=>>>>>.;;=AAAB:@BBB?BBB?B>7::=BAA<@@@>>=??=A?A6858;<<:>:;8;AAA<>>=6=>;;;>???@???<AAB:>=<A<>>A>>>@@@;>?DDD;A:>7;;AAA/??@AA568==??@>===DFDD/D===?<@<??<?CBA==<;A=@??AAA;>;;:=A????==;;;C@AAAAA@@<@@@??<@@9969=6=///
@ATNG8:03725:01052
GATGGTAGAGTATCATGTGTATCTCCAGAAGATCAGGAACTCTAGAAGAATTCAGATTTTTAACACGAGAGTAAACGTAAAAAGAAGGTTTTACAAGACTCACGTTAACAATATTGCAGCAGTACGCACACAATCGAAGCGCAGTAAGGATGGCTAGTGTAACTAGCAAGAATACCACGAAAGCAAGAAAAAGAAGTACGCTATTAACTATTAACGTACCTGTCTCTTCCGAAACGAATGAGTACGTGTGACGTACGTGAGCTACCATCGTTATCGGAAAGTCT
+
::;@:DCCCCCCCFCCCCCCCBBAC?AAA?D?@@@@?B?BBBCBCD@AB?A>AA;;;;;;(;;BBB@>>@000:19799:::*9;6;.444&4::6:555;:>@A<@<@A=AAD=@A99;BBCICCJCCAAA@DDDD?BAAABBBB?B=A@@<@BBBBBCD?@?@BCB>@A<==<=A@@=<0:::488989(/93////><A<>:><AA@?;?=BBC;;;;BBBBBB?B?;;:7:AB?CBBBBBBBABBBCBBCAACAAAAABBB>@@@AB=AAAB>AF>BBBB
@ATNG8:03729:01081
GATGGTAGGAGACACGTCGCACACGTACTCATTCGTTTCGGAATGAGACAGGTACGTTAATAGTTTAATAGCGTACTTCTTTTTCTTGCTTTTCGTGGTATTCTTGCTAGTTACACTAGCCTATCCTTACTCGCCTGCTTCGATGTGTGCGTACTGCTGCATATTGTTAACGCTGAGTCTTGTAAAACCTTCTTTTTACGTTTACTCTCGTGTTAAAATCTGAATTCTTCTAGAGTTCCTGATCTTTCTGTCGCTCTGTCACGTCTGCTACCATCGTTATCTGGAAAGTCT
+
95=@8;@?<955:;<=@;66<::9;655<;993975616838(----88:<8<;699(/(/////(/067A=33225.57777'55.75555*58;;/44;2999>979:;5;5555588,229759488//.9.33:8.33-----5867555779675558><AA1/,/---76---3,53666)5.5(..555(7877808>>>@@=:::1///(.//.50507:6::99@@@<@=CA?<7770777;@@=AA>>>BB>>>>>>A@@@:>>=?<967///+//+/;;<
@ATNG8:03736:01057
GATGGTAGCGCATATCAGCGCAGCCCAGAAGATCAGGAACTCTAGAAGAATTCAGATTTTTAACACGAGAGTAAACGTAAAAAGAAGGTTTACAAGACTCACGTTAACAATATTGCAGCAGTACGCACACAATCGAAGCGCAGTAAGGATGGCTAGTGTAACTAGCAAGAATACCACGAAAGCAAGAAAAAAGAAGTACGCTATTAACTATTAACGTACCTGTCTCTTCCGAAACGAATGAGTACGAGAGTCAGAGCAGAGCTACCATCGTTATCGGAAAGTCT
+
;:4:8<<CDBBB@BBBBCCDBCCCC=BB<8554;99.4.48<9;<@?BA7<533445999$97AACBBBDCBBB=AC99999*9D;A2;;/:>>7:?;;::@AC=A=AB?AAA?BBBCCCCCBBBCCCCCB@BCBB?BBBBCC?>:A?A>?=@BBACDBC@BBBBBB>AA?ACC<@@999+9==9:88888%/:7:///=;>>?5;5:=>=1838ABBB@AABBBBA@D?AAD>CAA>ABFCBAABCC@@@ABB@@@CB776=994:=>>@<@@@A:==18777
@ATNG8:03737:01065
GATGTAGAGAGACTGTAGCGCACCCAGAAGATCAGGAACTCTAGAAGAATTCAGATTTTTAACACGAGAGTAAACGTAAAAAGAAGGTTTTACAAGACTCACGTTAACAATATTGCAGCAGTACGCACACAATCGAAGCGCAGTAAGGATGGCTAGTGTAACTAGCAAGAATACCACGAAAGCAGAAAAAGAAGTACGCTATTAACTATTAACGTACCTGTCTCTTCCGAAACGAATGAGTACTATGTAGAGCTCTATACTACCATCGTTATCGGAAAGTCT
+
<A@;:655<<<@AA999BDBBCBB=@@@>@AAA00+0900/66995==8=78;777778$7;>>ABB885>BB:BA@@@@@0@B>B=AAA9ABF@BBBCBBBAA8:8:B=AAC@BDBBCABBDBCBBCCCF@BBAA>@??>@AAA3;5;;;5:CA@ABAF@BBBBBB>AB?????BA>>>1:::88888(/716///8999;;>8>?::78;AACCC?CA@AA::598=>C=BAB9:9>AAABB>>@@;;;>>>???B>>?>=7;;AAA=9//<7<<+//76
@ATNG8:03738:01062
GATGGTAGATACTCGCTGATACACCCAGAAGATCAGGAACTCGTAGAAGAATTCAGATTTTTAACACGAGAGTAAACGTAAAAAGAAGGTTTTACAAGACTCACGTTAACAATATTGCAGCGGTACGCACACAATCGAAGCGCAGTAAGGATGGCTAGTTTAACTAGCAAGAATACCACGAAAGCAAGAAAAAGAAGTACGCTATTAACTATTAACGTACCTGTCTACTTCCGAAACGAATGAGTACACACTCTCATATGACACTACCATCGTTATCGGAAAGTCT
+
=444.55:<<<<<;6555:99?@?=0>>>;;@A::9==<>:.-----(--(/499222555'50555799===<=-86;5;;;(;;595<;;+;99.555>@A=?<9@<?@:@@?:>===>>;@@BABBA@?@@CCEC@BA@@==?@;?8@??5:?;8;83;8:>??@@>@@>@BC;??878,7><6=B=<;+8;2<888@?==9.5.578:1939;:66.5553/..3(.(.33,555.5//7///:9<<====;;;;;<;;::9:6:;<:;7;::97<:)5599
@ATNG8:03747:01088
GATGGTAGGCACTGCGCACACATCCAGAAGATCAGGAACTCTAGAAGAATTCAGATTTTTACACGAGAGTAAACGTAAAAAGAAGGTTTACAAGACTCACGTTAACAATATTGCAGCAGTACGCACACAATCGAAGCGCAGTAAGGATGGCTAGTGTAACTAGCAAGAATACCACGAAAGCAAGAAAAAGAAGTACGCTATTAACTATTAACGTACCTGTCTCTTCCGAAACGAATGAGTACGAGAGAGCACACGTGTCTACCATCGTTATCGGAAAGTCT
+
BBBC9B=D@CB==CBCDBBBCCCD?BCCACBAC<;7;?BBBBDBC?BC@B?CCA@@@@@2@AAACCBBBBB@6>>;;;;;*;A>A5;;05>>9;@<?BDAAB?B>@@=@@@=A@ACCCCCCBBBCBBAB@BCAA>???BABBB?B?B@?=?BAAABBB?DBBBAB?AC?99:???AAA7;;:3;=>AA/>?;@998?AA>>;>=>>>A<?=@=AAB?BBCCBBB>A>ACD>BAA=AA@BBBA=>>?A@??>>>C???@@@>><>>>AA<A@AA=DD9>=>>
@ATNG8:03762:01088
GATGGTAGAGAGACTGTAGCGCACCCAGAAGATCAGGAACTCTAGAAGAATTCAGATTTTTAACACGAGAGTAAACGTAAAAGAAGGTTTTACAAGACTCACGTTAACAATATTGCAGCAGTACGCACACAATCGAAGCGCAGTAAGGATGGCTAGTGTAACTAGCATGAATACCACGAAAGCAAGAAAAAGAAGTACGCTATTAACTATTAACGTACCTGTCTCTTCCGAAACGAATGAGTACTGCGTCTCACTCTCGCCTACCATCGTTATCGGAAAGTCT
+
AAAH?BCBCCCCCCCCCCCB;;999,5<==>@@@?B>A=AAB8==B>BC>C>BB??@CCC3C>;;<CCA@>988)87;555&5<49.555'59949:;99<<:><=9??;CAB=AAAABBBBGC@@ABA@@@BBBF=??ACBBBC?C?C:;8:A@AACBD@BBBBB???C@DBB?AAA@B9==<8899::):>;<?>EDB;<;@B?BDDB?B?A@ABC@CCBBBBB@B?BBC:@@@:??AABAAAAC>CBCECCCBB:;;@CBB@D@??B@CBCC?AA8????
@ATNG8:03762:01089
GATGGTAGCGCACACATAGATACAGTACTCATTCGTTTCGGAAGAGACAGGTACGTTAATAGTTAATAGCGTACTTCTTTTTCTTGCTTTCGTGGTATTCTTGCTAGTTACACTAGCCATCCTTACTGCGCTTCGATTGTGTGCGTACTGCTGCATTATTGTTAACGTGAGTCTTGTAAAACCTTCTTTTTACGTTTACTCTCGTGTTAAAAATCTGAATTCTTCTAGAGTTCCTGATCTTCTGGAGATACACATGATACTCTACCATCGTTATCGGAAAGTCT
+
;5548;99;6=<@@A@@BBCBAA@@@<?<@AC6>@CC=BB?==@@A?@AB?ABBBC?B?A@?@9B=ABABBCCCC@CCCCD3BB=??AC<??;;7;6B=AD99:??@A;AA<CCC@@;=99.43>@969696?BBCC<@A@?>>?@@@@BCBAAAA?AC>CA?A=??ABAABBB999ACC7B?B@CCD>C+@@99949;>C?C@@<@9====,=9;:@=@?BBABCBBB::69<@ABCCC>@AB9;:A@;;;@@;:;>===??>D<AA>00+0..-6::(--66
@ATNG8:03739:01099
GATGGTAGTGTCATATGAGAGTGTGTACTCATTCGTTTCGGAAGAGACAGGTACGTTAATAGTTAATAGCGTACTTCTTTTCTTGCTTTCGTGGTATTCTTGCTAGTTACACTAGCCATCCTTACTGCGCTTCGATTGTGTGCGTACTGCTGCAATATTGTTAACGTGAGTCTTGTAAAACCTTCTTTTTTACGTTTACTCTCGTGTTAAAAATCTGAATTCTTCTAGAGTTCCTGATCTTCTGGCTCTCGTAGACAGATACTACCATCGTTATCGGAAAGTCT
+
ABBB?BBBDBBBBCCCCBDCABBDCBAAAFBB?B@?@<AC@C@AAABBBB@CBBAA?C?CCAA?C?BBBBBBB@?:9777*9@<@@AA<ABCC?BAA;B@=??@CCC@CGGCCCCC@CBC@C?CDCCCCBA>ABBB@CCECCBBBBCCBBBBBB?BBD@AB>B>AABBABCCC?B:999-99>;>>>>>>'??@@@=@CDCDCDCBB<@@@@0@BABC>B>BC?DCCCCBB?B@CCBCCC?BAB?BCCCCBBBBBCDDDDDCC@@<@DDCB?BBAA:>=5=???
@ATNG8:03741:01098
GATGGTAGCACGACACGACGATGTGTACTCATTCGTTTCGGAAGAGACAGGTACGTTAATAGTTAATAGCGTACTTCTTTTTCTTCTTTCGTGGTATTCTTGCTAGTTACACTAGCCATCCTTACTGCGCTTCGATTGTGTGCGTACTGCTGCAATATTGTTAACGTGAGTCTTGTAAAACCTTCTTTTTACGTTTACTCTCGTGTTAAAAATCTGAATTCTTCTAGAGTTCCTGATCTTCTGGTCTACTACACTGTACTCTACCATCGTTATCGGAAAGTCT
+
@B@@>@BCDCCB<<@BBBBBA;:;DCBBCBBB@BCCG>BB?C@CCBBBCC?CAAAB@C@BBBB?B?CB@@CCCBB=B?A?:*22,298/8888389938?4;788AA<@@?688BB;>>C=G<;;;>>>>?:====;@688@@???A>==<=;:475:28><@2998555:57059>C=-929157555(59555.5...78577:39999*77:::4949;5=AAA>>>:>:=@@?8:6:>><@@@@@@>>>A@A>=?AA>>>;A8::A=B@==:=D:=>>>
@ATNG8:03733:01181
GATGGTAGATACTCGCTGATACACCCAGAAGATCAGGAACTCTAGAAGATTTCAGATTTTTAACACGAGAGTAAACGTAAAAAGAAGGTTTTACAAGACTCACGTTAACAATATTGCAGCAGTACGCACACAATCGAAGCGCAGTAAGGATGGCTAGTGTAACTAGCAAGAATACCACGAAAGCAAGAAAAAGAAGTACGCTATTAACTATTAACGTACCTGTCTCTTCCGAAACGAATTAGTACACATCGTCGTGTCGTGCTACCATCGTTATCGGAAAGTCT
+
A>CC>@@CDDDDDCCCCCDCBBBAB>CBB?BCCC??=?@BBBBBBC@BAAA<ABBBBDDD3@;@C@@@BBA@@@:@?BBCCD5BB>@499:&9B@:>@;@BBCCC@C@CD?BBB?BBAABCCBCBCDDDDDC@DCBB?B?>>?A==:?=A??=@C@AABBB?BCCBBB?BB9??A<@@?;;1887888888(7@8;:;:;:67708/6:9:.6/5<AAB?CCBCBBB?B????9?AA?B?BBBCCBAACCCC@A>AAA@:::AAA>DA@@@;@@AD<><6;88:
@ATNG8:03736:01145
GATGGTAGCTCTGCTCTGACTCTCGTACTCATTCGTTTCGGAAGAGACAGGTACGTTAATAGTTAATAGCGTACTTCTTTTTCTTGCTTTCGTGGTATTCTTGCTAGTTACACTAGCCATCCTTACTGCGCTTCGATTGTGTGCGTACTGCTGCAATATTGTTAACGTGAGTCTTGTAAAACCTTCTTTTTACGTTTACTCTCGTGTTAAAAATCTGAATTCTTCTAGAGTTCCTGATCTTCTGGTATACACACTCGCTCGCTACCATCGTTATCGGAAAGTCT
+
;444.4<AABBBCCCCCCCCBBBBBBBBDDAA=@@@@<@B?C?BBCCCCC?BCCCC?C?CCCC?C?CCCBCCCCC@BCBBB1CC@BABD=CCBC@CCB?BB>@@BECD@CCBBBBDD?CCC?C?CDDDCBBB>ACDE@CBBCCCBBBBCCBBBBB?B@@>AC?B@BBCCCCCCC=B;:::-:<A;:::::*:CBCC=CDDDDCCCCC@BBBB5BBBCB@B@BC@BBBCBBB?B@CBBBBB>A>A?BCCCCCBCBBCBBBAABBBB?AA@@C?BB?@>BC<BB==
@ATNG8:03737:01156
GATGGTAGGCGTGTGAGAGTCTGCCCAGAAGATCAGGAACTCTAGAAGAATTCAGATTTTTAACACGAGAGTAAACGTAAAAAGAAGGTTTTACAAGACTCACGTTAACAATATTGCAGCAGTACGCACACAATCGAAGCGCAGTAAGGATGGCTAGTGTAACTAGCAAGAATACCACGAAAGCAAGAAAAAGAAGTACGCTATTAACTATTAACGTACCTGTCTCTTCCGAAACGAATGAGTACCTCTCAGACGCTCGTCCTACCATCGTTATCGGAAAGTCT
+
BCBB?BBB?BCCCDCBBCC9;<A@?3;CC@CCBBCC@B@AABB?@?>AC?A?@=889<<<,??BBB@??BCCBC=A@88888(8>9>0888(8<:9>857;;==B<A;AD=@==:>>@@<==;=>AAAA@@A:==?D7==AA===C:<8=8868>>>?>>A;AAA@==7>A;A@@:>>=;:3:55-79998)8:4:AAAAAA@@;A=A=<<=A;A>>>@:>A>>>>>9><@@C9@@@9>>>@;;;;>>>>===>===>A>>9===;?A>>>;A>><;AA9A;;;
@ATNG8:03737:01178
GATGGTAGAGAGACTGTAGCGCACCCAGAAGATCAGGAACTCTAGAAGAATTCAGATTTTTAACACGAGAGTAAACGTAAAAAGAAGGTTTTACAAGACTCACGTTAACAATATTGCAGCAGTACGCACACAATCGAAGCGCAGTAAGGATGGCTAGTGTAACTAGCAAGAATACCACGAAAGCAAGAAAAAGAAGTACGCTATTAACTATTAACGTACCTGTCTCTTCCGAAACGAATGAGTACTGCGTCTCACTCTCGCCTACCATCGTTATCGGAAAGTCT
+
AABB?BABBCBBCBAA==BBCBCED=BBBACBBBBB@D@BBBBBBC=AA>@=@@@@@AAA2B@CAACAA=AABA7==;;;;;*;C;A5;;;*9@@7=B=B?CC?@?@?BC@BBB?BBBBBBBBDBBBCDCBB?CCCB?CCCCBBBB>A?A@@=@CAABBBB?BBBBBB?AA9??B=A?;;A1886177888(6>9<<==>>>?@:>:=BBE=C=>?BCD@BBABAAA=@=?AA;?997:BBCECCABBBCAABBBBBGCBA?ABD@C877B?BBAA@GD=B@AB
@ATNG8:03739:01167
GATGGTAGTACATGATAGACGACACCAGAAGATCAGGAACTCTAGAAGAATTCAGATTTTTAACACGAGAGTAAACGTAAAAAGAAGGTTTACAAGACTCACGTTAACAATATTGCAGCAGTACGCACACAATCGAAGCGCAGTATGGATGGCTAGTGTAACTAGCAAGAATACCACGAAAGCAAGAAAAAGAAGTACGCTATTAACTATTAACGTACCTGTCTCTTCCGAAACGAATGAGTACTGCGTCTCACTCTCGCCTACATCGTTATCGGAAAGTCT
+
A?:>8<<<BB=BCCDDBBBEAAACCACCC@CCCCCD898;@ABA@><@@=?;@@@:;;;;*;=BBBAB@GBBBD;B@;::::$5<49.55)59939:::<<>?A=@@CC?C8899BCBCCCC;;:CDCCCCADCBB?BBCCCC99:A?99:49AA@BBBC@BBBBA=8==1888:?@@CA1886-58787(37.5...66558;@;AAAC:?;>AHCC?BDCCBBBAE@CCB=BBB?BBBAAABABABAAABCCCCCBCD@DCBBBCCC?DDB@;<<8<000
@ATNG8:03742:01158
GATGGTAGCTCTGCTCTGACTCTCGTACTCATTCGTTTCGGAAGAGACAGGTACGTTTAATAGTTAATAGCGTACTTCTTTTTCTTGCTTTCGTGGTATTCTTGCTAGTTACACTAGCCATCCTTACTGCGCTTCGATTGTGTGCGTACTGCTGCAATATTGTTAACGTGAGTCTTGTAAAACCTTCTTTTTACGTTTACTCTCGTGTTAAAATCTGAATTCTTCTAGAGTTCCTGATCTTCTGATACACTCATGTGCACCTACCATCGTTATCGGAAAGTCT
+
:;;A?B<BCB=BGCCBBBB@@?A@>AA<<>44-3:::4<<8@?CC;;9BB=AA@;;;)0+////)/7@<=A<@<==;>>>>C19:6;AA@;?@;949AD9@?89:@B>><@CBB???C;=>@6:2:?@@A@@BABECC@CBBBDC;;;AAA=??=>:@9:39A=A<??AAA@AAA?ABBBB:B>B@BCCGG5CDDGH?EAAAB;;;;;5;;;.;==00*0+0=9=>AA@AA=@=@BA@AB>AAEAAAA@@@@@@@@BBBB@BBB>A@??@<?@@?39:39@AA
@ATNG8:03746:01170
GATGGTAGGCACTGCGCACACATCCCAGAAGCATCAGGAACTCTAGAAGAATTCAGAATTTTTAACATCGAGAGTAAACGTAAAAAGAAGGTTTTACAAGACTCACGTTAACAATATTGCAGCAGTACGCACACAATCGAAGCGCAGTAAGGATGGCTAGTGTAACTAGCAAGAATACCACGAAAGCAAGAAAAAAGAAGTACGCTATTAACTATTAACGTACCTGTCTCTTCCGAAACGAATGAGTACTATAGACTATCTGAGACTACCATCGTTATCGGAAAGTCT
+
=>4:06<>7;55555999999955504:<7666;<<<8<7:=<///;6;8683----(-:::,838///98333998/7733333$33,3,333&389288:;>:7:;7;5;:<@AA=@>>>DGEECCCCCCCCC@BBBB?BBA?@@>><@@CAB?BBBCBBBB?CCBBBA;@@9=?:4:<888)5552555565$/:59///;;AAA=A<AABB6868ACBC?BCCB?@?1929=<9?AA?BAAABBBBCC@?>AAAAABABBBBBBB@BAAAB?BCCC<>>7>>>>
@ATNG8:03751:01173
GATGGTAGTGCGTGAGAGAGAGACCCAGAAGATCAGGAACTCTAGAAGAATTCAGATTTTTAACACGAGAGTAAACGTAAAAAGAAGGTTTACAAGACTCACGTTAACAATATTGCAGCAGTACGCACACAATCGAAGCGCAGTAAGGATGGCTAGTGTAACTAGCAAGAATACCACGAAAGCAAGAAAAAGAAGTACGCTATTAACTATTAACGTACCTGTCTCTTCCGAAACGAATGAGTACATAGATATACGTATAGCTACCATCGTTATCGGAAAGTCT
+
894<045?@@=B@;AAA@BAAB;:;)4;;7<BA@@@?AACBAAA@=8BB?B?A@>99777$713228;;;A>?=4>:<4444$4<49.55)5<<4;966>>BBB?B?BB@CCC?BBCBBBBCBCBCDCBBCADEAA?AACBBBBB<@<@??;@AAABBBB?BBBBBB?AB?BBB?CCCCC>???;??>>>/;<7:///@@B@@=@:=>=>:=;==A;;:;CCCCBB?B@BBC>CCC=@@CBBBBBB>>>@BBAAAA@@A@>>>@<@@??>;==8838?6?;;;
@ATNG8:03757:01140
GATGGTAGTATTGCACACTCTGTCCAGAAGATCAGGAACTCTAGAAGAATTCAGATTTTTAACACGAGAGTAAACGTAAAAAGAAGGTTTTACAAGACTCACGTTAACAATATTGCAGCAGTACGCACACAATCGAAGCGCAGTAAGGATGGCTAGTGTAACTAGCAAGAATACACGAAAGCAAGAAAAAGAAGTACGCTATTAACTATTAACGTACCTGTCTCTTCCGAAACGAATGAGTACACATCGTCGTGTCGTGCTACCATCGTTATCGGAAAGTCT
+
BB@A@CCDBCB@CDCCCBCCCCED@DDD?CCCCBB?B?BBBBBBC@CC?C?@@AAACCC3C@BBBBBBBCBBB<BBBBBCB3B@=A5;;;.:998666;?@>>?@B@BB?BBB?BBBBBCCCCCCCDDD@A=ADBB?BABAAAA@<A<@@@>@AACBACA?AABBCB=@A?==>AAA=?2<<=8<>???/>?;@867BCC?>;><@@AA:?:?BCBB@ABBBAAA?A?BBB<CDD<@@AABCCA@@AAA?BBBBBBBAAADCC?AABBB?CCBB?BB>BB>>
@ATNG8:03723:01194
GATGGTAGCGAGCGAGTGTGTATACCAGAAGATCAGGAACTCTAGAAGAATTCAGATTTTTAACACGAGAGTAAACGTAAAAAGAAGGTTTTACAAGACTCACGTTAACAATATTGCAGCAGTACGCACACAATCGAAGCGCAGTAAGGATGGCTAGTGTAACTAGCAAGAATACCACGAAAGCAAGAAAAAGAAGTACGCTATTAACTATTAACGTACCTGTCTCTTCCGAAACGAATGAGTACTATGTAGAGCTCTATACTACCATCGTTATCGGAAAGTCT
+
CBBC@CBBCDDFDBBCCCBBDCCBB>ABB=BCAA@@<?<?@A@@??<?A?A?BBBBBECC5C?BBCCBBBADME=BAA@A@A,@B=A5;:;&5;;8:<;<==BEC?B?BB?A@@<??AAABBBCCCDBBBCC@CDAA?AA@@BBAA>B@CAA>BBBBBBBBABBBBAB>AC>BBB?BBA@@:@?@;99999(884:===@?AAA<@:>>AA<@<@ABBB@BCCBBBB?B@CBC>CBC@AAABBBBBBBBBBBBBAA=?>>:;;>A;>;;;A<A@??<?D9>;;;
@ATNG8:03725:01198
GATGGTAGCACGACACGACGATGTGTACTCATTCGTTTCGGAAGAGACAGGTACGTTAATAGTTAATAGCGTACTTCTTTTTCTTGCTTTCGTTGGTATTTCTTGCTAGTTACACTAGCCATCCTTACTGCGCTTCTATTGTGTGCGTACTGCTGCAATATTGTTAACGTGAGTCTTGTAAAACCTTCTTTTTACGTTTACTCTCGTGTTAAAATCTGAATTCTTCTAGAGTTCCTGATCTTCTGGACGACGCGCACTGACACTACCATCGTTATCGGAAAGTCT
+
@A@@;?ACCB;<;>;;;<;;::==<<A@@BBB@BBBE>BB@C@B???:@>7<BABB@B@BBBC?C?CCBBAB?8;132222$283;886'2<>8?;>889)8?8===7AB=??>>>@;;7;AA<@=@?@;:;;><?@@B=B;;;>>=>>@B@@===>5;::;@A:=:=>@@@AA??<?@@BB6@<@;=9999,9=666*--9---788=0888)5<<<D>D=;;7;BC?>>>=@;>>:::D;>=A=DA899AAA@?>>>A>>==<<6<9::?=??AA<;;4;9--
@ATNG8:03732:01207
GATGGTAGCATCATGCATATCTCACCAGAAGATCAGGAACTCTAGAAGAATTCAGATTTTTAACACGAGAGTAAACGTAAAAAGAAGGTTTACAAGACTCACGTTAACAATATTGCAGCAGTACGCACACAATCGAAGCGCAGTAAGGATGGCTAGTGTAACTAGCAAGAATACCACGAAAGCAAGAAAAAAGAAGTACGCTATTAACTATTAACGTACCTGTCTCTTCCGAAACGAATGAGTACAGAGAGTACGATATGTCTACCATCGTTATCGGAAAGTCT
+
CCCG;C@;66@ACBCACCCA@@@00,/8839ABABF?C@BBA787817=,823>347=>?+:4555899?;;:A9:5:4444$4<7<.55)5<<896666<:<=7;9;>:==B758>?@ABBDFCBBDCCC@CBBC>@?ABAAAB=A>A@@=@CCDCCCB@???CBC?BB@BBA>ABA@>9:66///////%-70----99=8858366;8:=;>>CCB?BBA@@?A=@=ACC=BBC99:B???B999@A<@AAAB??@??@@@@7;:===;?9::9<<,////
@ATNG8:03732:01232
GATGGTAGGCACTGCGCACACATCCCAGAAGATCAGGAACTCTAGAAGAATTCAGATTTTTAACACGAAAGTAAACGTAAAAAGAAGGTTTTACAAGACTCACGTTAACAATATTGCAGCAGTACGCACACAATCGAAGCGCAGTAAGGATGGCTAGTGTAACTAGCAAGAATACCACGAAAGCAAGAAAAAGAAGTACGACTATTAACTATTAACGTACCTGTCTCTTCCGAAACGAATGAGTACTACTCTCAGAGACACACTACCATCGTTATCGGAAAGTCT
+
<==@?BBB@C966AF>>CBCCECCC>CCC@BCCIDD@C?@??@BBB@CC?C@BB:::BAA/A;???AAC>BBBC=?<89999(9;8;9>>@5=888=425?997;9?<@@;?>>7;;AAB???@@@AAAA@A;AAAA:>>>>;;=>:?<?AB@B@<@AAAA=A:::BB?@A=ABB?BBB?@9>=<888888(8<8=>@B==>???<?>;;99*/(////==A?@?>?><?<?AA:?BB>AAAA:::BB>?????BCBBAABCBBBB?BBBBB>A>>B@AD7==C>
@ATNG8:03733:01202
GATGGTAGGCACTGCGCACAATCCCAGAAGATCAGGAACTCTAGAAGAATTCAGATTTTAACACGAGAGTAAACGTAAAAGAAGGTTTTAACAAGACTCACGTTAACAATATTGCAGGCAGTACGCACACAATCGAAGCCGCAGTAAGGATGGCTAGTGTAACTAGCAAGATACCACGAAGCAAGAAAAGAAGTACGCTATTAACTATTAACGTACCTGTCTCTTCCGAAACGAATGAGTACACACTCTCATATGACACTACCATCGTTATCGGAAAGTCT
+
><<B?@:@>;55665<<>6;266>4>>B?=>::5;582;8:9944-3;19/8>>9999+7<?AB@BAA?99908=8///)/6/6(///&/(.3.3.22655560505:78=>.5666.66359///779;?;::6=0//*/6677?<?=AAB7;;>B@?>>====A@?;888;;8==@@188818888)78/79:9@B@@@=B686=>6;6<888A=@@@>?>@<?;>>=4:880877;:::B>=>AAAAAABB<777A???<?ABBB?BB?B@AB<@:;:
@ATNG8:03739:01210
GATGGTAGTATCTGCACACTCTGTCCAGAAGATCAGGAACTCTAGAAGAATTCAGATTTTTGATCACGAGAGTAAACGTAAAAAAGAAGGTTTTACAAGACTCTCGTTAACAATATTGCAGCAGTACGCACACAATCGAAGCGCAGTAAGGATGGCTAGTGTAACTAGCAAGAATACCACGAAAAGCAAGAAAAAAGAAGTACGCTATTAACTATTAACGTACCTGTCTCTTCCGAAACGAATAGTACGAGAGAGCACACGTGTCTACCATCGTTATCGGAAAGTCT
+
ABBB?AAEDD:96;;>BBCGDCCGE?@@@?BB;<;B=@6::A@ABB?BC?B<999>>>>@.@977=87997<<<=075444444#45.58>==2><<8666==@@?@<@?AA=ACC?BBBDCBBBBCCCCCCCC@BBBC@@??B@@@B>A?A@@=@BAAAAAB@A@@B>=9?A=???;>@9999+8881899888%/838/./55<>A<=;77=B:=:=ADDD@CCCCCDD?A>ABB;AAA?BBBBBBBB>>?BCBBBBBAAAABBBC7;;@@C@CCBB?BB<A977
@ATNG8:03740:01232
GATGGTAGTGTCAGTGCGCGTCGTCCAGAAGATCAGGAACTCTAGAAGAATTCAGATTTTTAACACGAGAGTAACGTAAAAAGAAGGTTTTACAAGACTCACGTTAACAATATTGCAGCAGTACGCACACAATCGAAGCGCAGTAAGGATGGCTAGTGTAACTAGCAAGAATACCACGAAAGCAAGAAAAAAGAAGTACGCTATTAACTATTAACGTACCTGTCTCTTCCGAAACGAATGAGTACGAGAGAGCACACGTGTCTACCATCGTTATCGGAAAGTCT
+
//77)//9;;>=0//<<9>=;;<>>9><<7<<594<.4.4::83434888>=BBBCDDDD3B?BBBCBCCC:::9@CCCCC5;;5;4<;<*99<9>???669;>6928A<=?A@AAADAAACCC;;;B;;;?@@?B?BBCBBBBB?B@B@@?@BBBBBBB??@?BBD?BB????;@@888)88789:::::%66/6///8789A9>999::49475=>?=@AA??>@6000@>6=00*0:;;@@@AA?667698<:::=9<9@8828@><<:==@A<AD:A??=
@ATNG8:03748:01217
GATGGTAGTATATCGCGTCGCTATCCAGAAGATCAGGAACTCTAGAAGAATTCAGATTTTTAACACGAGAGTAAACGTAAAAAGAAGGTTTACAAGACTCACGTTAACAATATTGCAGCAGTACGCACACAATCGAAGCGCAGTAAGGATGGCTAGTGTAACTAGCAAGAATACCACGAAAGCAAGAAAAAAGAAGTACGCTATTAACTATTAACGTACCTGTCTCTTCCGAAACGAATGAGTACGTGTGACGTACGTGAGCTACCATCGTTATCGGAAAGTCT
+
CCCC@CCCBBBBCCCCBBBBDDDDD?BBB?BCCDCCACA@@@;<<DADC?B?:9::9999)96<>>AAABBBCC=CABBDDD5BC=A4;;/;<>9;<<=>>BCC@C@BB?BBC>AA??ABBCCCCCCCCCC?CCBC>A@AABBBB>B?C@@>ABCCCCCC?AABAAA@DC>8889>?:;:/;::4;>>>>?'<<7////;;=;;7;<??BB;><>BD@@?AEFBBCC?A?BAC=AAC>AAAABCBBAA<@BCCBBBCCCBBABAC@BBAAB@AA>A>=B9A@>>
@ATNG8:03760:01202
GATGGTAGCGAGCGAGTGTGTATACCAGAAGATCGGAACTCTAGAAGAATTCAGATTTTTAACACGAGAGTAAACGTAAAAAGAAGGTTTACAAGACTCACGTTAACAATATTGCAGCAGTACGCACACAATCGAAGCGCAGTAAGGATGGCTAGTGTAACTAGCAAGAATACCACGAAAGCAAGAAAAAAGAAGTACGCTATTAACTATTAACGTACCTGTCTCTTCCGAAACGAATGAGTACTATGTAGAGCTCTATACTACCATCGTTATCGGAAAGTCT
+
:;;C<::<=<BB<???<@ABCCBCC@DDB@CCA@A<@=@BCBBCC@CC@DACA@::::;*;>CBBBAAAA=AD:@@99999(:C4:295)59<8;;;549=;939>AC?BBD@CBBCCBCBCCCDDCCCC@@@@@;@@@AAAAA=B@B;;8;CCBBBBB>ABBAAA?9949??:?@@?@28978777787$0835/./97C@@<@;@?AA7;7;AECC@CCCBBBB@C@DDD>BBC?BBDCCCBABBBBBBBBBB@AACDBB>>5:;;;:;@A??<?B8==>=
@ATNG8:03768:01217
GATGGTAGAGTACAGTGTATTAGACCAGAAGATCAGGAACTCTAGAAGAATTCAGATTTTTAACACGAGAGTAAACGTAAAAAGAAGGTTTTACAAGACTCACGTTAACAATATTGCAGCAGTACGCACACAATCGAAGCGCAGTAAGGATGTCTAGTGTAACTAGCAAGAATACCACGAAGCAAGAAAAAGAAGTACGCTATTAACTATTAACGTACCTGTCTCTTCCGAAACGAATGAGTACTACTCTCTGAGACACACTACCATCGTTATCGGAAAGTCT
+
<@BB@BB=@;AC@>BB@@@@7?@BB9B@B<>:99@B>B?B@@;::@;@@=@>???CAA@A2A>BBBBBBDBBBA8==;;;;;*;@>@ACEE9CDC?9;9B;<:CC@B?BC?C::8:@@@BAAABBBAABCCA?BGCC@BBAA??>@<A?B:;<CABABBBB@BAAA@@?9:4::0;=9//+/65677777(55+25294;>>>:?7>;;=<@>AAAAB?BBB???A2918<<5<<<197=;;<B>>BB@??=;:9::7<:89//(//.29.4:882;;*77<<
@ATNG8:03769:01200
GATGGTAGTGCGTGAGAGAGAGACCCAGAAGATCAGGAACTCTAGAAGAATTCAGATTTTTAACACGAGAGTAAACGTAAAAAGAAGGTTTTACAAGACTCACGTTAACAATATTGCAGCAGTACGCACACAATCGAAGCGCAGTAAGGATGGCTAGTGTAACTAGCAAGAATACCACGAAATCAAGAAAAAGAAGTACGCTATTAACTATTAACGTACCTGTCTCTTCCGAAACGAATGAGTACGAGAGAGCACACGTGTCTACCCATCGTTATCGGAAAGTCT
+
ADBB?CBDCDGCABBEFCCBCA9;;6;CC@DBBA@?<?=AACAAAB?CD?B??>@CBDDD1C>B?@BBB@@@@@7<;B????0@>=@4999&5<<9;<<<@===C>A?BC?DBB?BBBBBCCCCCCDBBBCC@CCBA?BBBBBBAA=A?BAA>ACCBBBBB?BBBBCC?CC?CCC?BBBCB:B;716@@@@,//,/9:=???CA<B:???@<B=??BBB?BCCCAAA?D?CBC=CCC?BBBBBBCBBBAA;;@BB@@;::AA=<=@9>>AAC?>>>A<AC:A;;;
@ATNG8:03727:01258
GATGTAGATATATGCACGCTCTACCAGAAGATCAGGAACTCTAGAAGAATTCAGATTTTTAACACGAGAGTAAACGTAAAAAGAAGGTTTACAAGACTCACGTTAACAATATTGCAGCAGTACGCACACAATCGAAGCGCAGTAAGGATGGCTAGTGTAACTAGCAAGAATACCACGAAAGCAAGAAAAAAGAAGTACGCTATTAACTATTAACGTACCTGTCTCTTCCGAAACGAATGAGTACTGTATCTATGTGTGCGCTACCATCGTTATCGGAAAGTCT
+
BCBA@;CBBBCCBBBBBBBBBCBC?CCC?BBB??@@C@FBBBBBC?BB?B>==<9:999$64=?9@<<>BBBE:??AAAAA,@A=A5;;05<<7;<;;@==>B?A?AC@CCC>AAAABCEEEBBBCCCBB?BBDE?ABBCCCA@=B@FBB?AABDCCBB>ABBBBB?BA;@?@9==9:926::8888888%8=:=878>A;;;7;<??BD;@;==BCC@DCCCCBB?B?BBC<B?><>BCBBBBBBBBBCAAAB@@=>=@@@>=:>>BAA=AA==:<>4=876
@ATNG8:03739:01254
GATGGTAGCGCGACGAGCGTAGACCCAGAAGATCAGGAACTCTAGAAGAATTCAGATTTTTAACACGAGAGTAAACGTAAAAAGAAGGTTTTACAAGACTCACGTTAACAATATTGCAGCAGTACGCACACAATCGAAGCGCAGTAAGGATGGCTAGTGTAACTAGCAAGAATACCACGAAAGCAAGAAAAAGAAGTACGCTTTAACTATTAACGTACCTGTCTCTTCCGAAACGAATGAGTACGATGAGATCTCGTGTGCTACCATCGTAATTGCGAAGTCT
+
B@<B@DCCCC;;<BBBBCBAAAA@@;@CCADBAA::79>BACCCBB?BB>@>BBBBBCCC3C?DB;@???:ADD:A@CCCBB5BE@C?CCC<BCDGB@ACBAABB?B?AB?AAA?ABACECCCCAA@BBBAC>A@A@=?@?>?@>?:@?AAB?BBCCBCBC?BBB::0=@@:0009=7376.6//(/8:;;,792;///98?>:?9>@<<;>;A@@@A<>=776--)-)-77.7<C;;;;;;;=;;;???==>AAA@@@@@?8818>>===<A:>=>C=B;::
@ATNG8:03739:01273
GATGGTAGGCGTGTGAGAGTCTGCCCAGAAGATCAGGAACTCTAGAAGAATTCAGATTTTTAACACGAGAGTAAACGTAAAAAGAAGGTTTTACAAGACTCACGTTAACAATATTGCAGCAGTACGCACACAATCGAAGCGCAGTAAGGATGGCTAGTGTAACTAGCAAGAATACCACGAAAGCAAGAAAAAGAGTACGCTATTAACTACTAACGTACCTGTCTCTTCCGAAACGAATGAGTACGATGAGATCTCGTGTGCTACCATCGTTATCGGAAAGTCT
+
B@@B@B=D?BBBBBCCCCCBBBBBB6ACC@BB@AAC@D?BBAAABB<??=?;=<<<@@@@2A=ABB999BBCBB9@@88888(8=:=0888'5==5A=:>@@BAA<A;@@<A>><>>B@@@A@@@><><;;C;;<=D8<<@>??@>9?=AAA;@>>>AB@?;??AA@@<>><>AA5::???1::96;;===,///=@=?A;;;<@=ABAAAA:>>??A=DCA====7;9=@A197638>??>==BDABADA>>>AABB>::<??:?A>>>=A@>><>B:@@@;
@ATNG8:03743:01251
GATGGTAGAGAGAGCTCTCTCATCGTACTCATTCGTTTCGGAAGAGACAGGTACGTTAATAGTTAATAGCGTACTTCTTTTTCTTGCATTCTGTGGTATTCTTGCTAGTTACACTAGCCATCCTTACTGCGCTTCGATTGTGTGCGTACTGCTGCAAATTATTGTTAATGTGAGTCTTGTAAAACCTTCTTTTTTACGTTTACTCTCGTGTTAAAAATCTGAATTCTTCTAGAGTTCCTGATCTTCTGGTGTCTGATCTGTATCACTACCATCGTTATCGGAAAGTCT
+
:::=:=<A<B=;;;<>==?@@@;666<<<BBB;@?9;3:85854437333-3398:38,0/66067=/97A?;;:122222$-626---(-227;357/4;;0///9./(-/.//.8926>?18087798;;;3779:59@<<9><;;==;;83---'-(--,26,3.5=;;;<>>>:>>BBB6?:>;=;=<><&=<?@?00/669889;;1888;.8777A>B?BC@AB@??;;5;8=?>>??6:;=46////0?;?@CCBAAABBAA>A997A?BB@@@@A7@000
@ATNG8:03748:01271
GATGGTAGTGTCATATGAGAGTGTGTACTCATTCGTTTCGGAAGAGACAGGTACGTTTAATAGTTAATAGCGTAACTTCTTTTTCTTTGCTTTCGTGGTATTCTTGCTAGTTACACTAGCCATCCTTACTGCGCTTCGATTGTGTGCGTACTGCTGCAATATTGTTAACGTGAGTCTTGTAAAAACCTTCTTTTTTTACGTTTACTCTCGTGTTAAAAATCTGAATTCTTCTAGAAGTTCCTGATCTTCTGGTAGAGCGTGCATATATCTACCATCGTTATCGGAAAGTCT
+
;<<>;CA@@;=;;;>;;><?>:>>?><8=884:>495/5>6;866665;;7444444)4.4888-9.4449===8<:544444$3::4455>255<<7<6945<46666>>8=996@?BB>AAA<@;@@A?A?9929>>>9>@@@A<@?BBB@AABBA@;;:>@A>B9>?@9;9>>>;>99999'93=299:::::"44944)544599555549999(999996;7<D<90000)/>6><?<????:>@A=BBAAAA@@ABAAACBAAAAA>AA@?D@CAAA@CC9?:::
@ATNG8:03773:00658
GATGGTAGCTCGCTGATGATATCTCCAGAAGATCAGGAACTCTAGAAGAATTCAGATTTTTAACATCGAGAGTAAACGTAAAAAAGAGGTTTTACAAGACTCACGTTTAACAATATTGCAGCAGTACGCACACAATCGAAGCGCAGTAAGGATGGCTAGTGTAACTAGCAAGAATACCACGAAAGCAAGAAAAAAGAAGTACGCTATTAACTATTAACGTACCTGTCTCTTCCGAAACGAATGAGTACGTGTGACGTACGTGAGCTACCATCGTTATCGGAAAGTCT
+
@=44.4;<=@<=>?>=>>>==565<7<<>7<>@0006:68::0//:5:><?=79773>>?.?<>72293333555,57333333#386+222&255.5599553...'.(.727..).788>@>?BCBCCCC@?<?BBB>B@@@@B>><@@BBB?BBBBCCCC?BBBBBB>AB=9673:::::/:::7888888%/:7;///=;A@@;@;>>AA7;7;AAAA?ABCCAAB>A?ACB=B??<?ABCCBBBAAA>BBBBBBBBBAAACCC@AAABD?BA@B?CE=?666
@ATNG8:03775:00655
GATGGTAGTACATGATAGACGACACCAGAAGATCAGGAACTCTAGAAGAATTCAGATTTTTAACACGAGAGTAAACGTAAAAAGAAGGTTTTACAAGACTCGCGTTAACAATATTGCAGCTGTACGCACACAATCGAAGCGCAGTAAGGATGGCTAGTGTAACTATCAAGAATACCACGAAAGCAAGAAAAAGAAGTACGCTATTAACTATTAACGTACCTGTCTCTTCCGAAACGAATGAGTACGAGAGTCAGAGCAGAGCTACCATCGTTATCGGAAAGTCT
+
B@<A;:;;@?;@@<;?@BCBABCBB7;9C>B@>9;4395::::ABB?@@9?:995;;@@@+@<@CBBB;;6==B<BABBBBB1BC?C>BBB7A>@;9:6=<AABC@C?BB?????BBBBBBBCCCCCBCBCDBCCAA>BBCAAABB?B>??C?BBBBAAAB?BBBAAC?CB?CAA=?C??>8?@@????>?.?B?B?AAC9::C>@>ABBB>B?BBA@B>ABBBAAB@B?BAD>CAA=BCABABBB>>;>=A@@>==@@@AAAAA7=?AAA6>=9?6B;39557
@ATNG8:03776:00642
GATGTAGCGAGCGAGTGTGTATACCAGAAGATCAGGAACTCTAGAAGAATTCAGATTTTTAACACGAGAGTAAACGTAAAAAGAAGGTTTTACAAGACTCACGTTAACAATATTGCAGCAGTACGCACACAATCGAAGCGCAGTAAGGATGGCTAGTGTAACTAGCAAGAATACCACGAAAAGCAAGAAAAAAGAAGTACGCTATTAACTATTAACGTACCTGTCTCTTCCGAAACGAATGAGTACGTGTGCGACGTGTCTCCTACCATCGTTATCGGAAAGTCT
+
BB@@@@CDCGBBCBCCDGCCCCBB@CCD=BBBB??=?>BBBAAAB>BA;?=BCB@AAA@0BACCCBBBBCCCC>CC@AA@@,@A=B?BBB<CCD?BBBBCCCBC?C?BC@BBB?BCCCCCDDDCCDDCC@@<?A?>;@@@@@A??=A@CBB?BCCCBBBA?BBBDBB;>??@@>2999989*99:3888888%/959/./68==>3836A@A6;7;>DDC@CCBA@A@<@>?CC=C::9:AACBBBAAAAAABBB>>AB>>><A>>:>>>>B>@?BB?AB<A?>=
@ATNG8:03782:00684
GATGGTAGCATCATGCATATCTCACCAGAAGATCAGGAACTCTAGAAGAATTCAGATTTTTAACACGAGAGTAAACTTAAAAAGAAGGTTTTACAAGACTCACGTTAACAATATTGCAGCAGTACGCACACAATCGAAGCGCAGTAAGGATGGCTAGTGTAACTAGCAAGAATACCACGAAAGCAAGAAAAAGAGTACGACTAATTAATTATTAACGTACCTGTCTCTTCCGAAACGAATGAGTACGATGAGATCTCGTGTGCTACCATCGTTATCGGAAAGTCT
+
@?9;05<@ABBCCABACCBCCCBBB?BBDACBB::9;A:AA@999A>@@8@=???B>BBB.B;=>>CDDBA@@@7AD89999.;;6;379719=B<@@@>>>@<<9>;>F=A??<AAAAA<<;;;?A?AA=>9=A>>;;;;<<>>C;A:=886:>>>@?A?;AA??>@<>><>@@:;::@@6=<?:>>>>?/676///333//*/5:5=7;:<A;?<=<<8==?>A@@6;6;??9???==:9:///666;AD>>=A==9<888>@@<@C====ACCD=@@9@B??
@ATNG8:03792:00656
GATGGTAGTAGTACAGCTAGTCATACCAGAAGATCAGGAACTCTAGAAGAATTCAGAATTTTAACACGAGAGTAAACGTAAAAAGAAGGTTTTACAAGACTCACGTTAACAATATTGCAGCAGTACGCACACAATCGAAGCGCAGTAAGGATGTCTAGTGTAACTAGCAAGAATACCACGAAAGCAAGAAAAAGAAGTACGCTATTAACTATTAACGTACCTGTCTCTTCCGAAACGAATGAGTACTACTCTCAGAGACACACTACCATCGTTATCGGAAAAGTCT
+
566;8<<==:9///---55---/9/4.45/27////;6;+-/////;6995;466//(///&/(//9;9877333(2855555$5:4949<<0::92/////77:;7:7;;7;<C?BAAAB;;;CC@@@B@@@@ABAC?B????????C@BBA@??>897>?<>>>>=?8>>4322068222'222.58888(22,2224;556<9<8<:44135:8>>?9??BBA@@@?:==;3;/0)/:==@B@>>AB@@B>>>A>99////99166:<=8=>=>1888'5779
@ATNG8:03796:00661
GATGGTAGCGCACACATAGATACAGTACTCATTCGTTTCGGAAGAGACAGGTACGTTAATAGTTAATAGCGTACTTCTTTTTCTTGTCTTTCTGTGGTATTCTTGCTAGTTACACTAGCCATCCTTACTGCGCTTCGATTGTGTGCGTACTGCTGCAATATTGTTAACGTGAGTCTTGTAAAACCTTCTTTTACGTTTACTCTCGTGTTAAAAATCTGAATTCTTCTAGAGTTCCTGATCTTCTGGTAGAGCGTGCATATATCTACCATCGTTATCGGAAAGTCT
+
@::<5::AB@@@>AAA@BBBAAAA@@@@@CBB?A@@B<BB?@6966;;@A=A@>@>=A?@@@@7;7;B;65<>??:77777$3>;>??CC8878::38878:?688855>>CCCCCDBC@BBB@B@DCCCCCCC@CBBB?BBDBCBCCBDBCCBBBB?BA@>@B?C?@@ACCCBBB<@A@A@7>;?;::9:*;GBBD=BCCDCCCBCB@CDDD2CBDCE?B?AC@CCCCBBB@C?BBBCCC>@@C@CCCBCCCCCCBCCBBAA@CC?CAAAB?BDCB>BC>C>88
@ATNG8:03804:00641
GATGGTAGCGCACACATAGATACAGTACTCATTCGTTTCGGAAGAGACAGGTACGTTAATAGTTAATAGCGTACTTCTTTTTCTTGTCTTTCTGTGGTATTCTTGCTAGTTACACTAGCCATCCTTACTGCGCTTCGATTGTGTGCGTACTGCTGCAATATTGTTAACGTGAGTCTTGTAAAACCTTCTTTTACGTTTACTCTCGTGTTAAAAATCTGAATTCTTCTAGAGTTCCTGATCTTCTGGACAGAGTGTGCAGATACTACCATCGTTATCGGAAAGTCT
+
?99939:::;ABFDCBAACBBBBABB@@@@@@;@;;;,9A;@5?99:>A@8>?@AA?A?AACC<?>?@@A@@>:;599999'7?<900@>3///;:5::<<BB>=<88:A@CGGGFDCB@BCB@B@CDCCCCA@;?B@@>BBCBCBCBCCCCC@A@D@CAA<9858=AADBCCCBB=?9999-:;>;:;;;.;BAAB>BCEECCHBBB;@A@A,@BBBF?B?BB>BCCCCCC?C@CBCBBB?BAC@CECBBBCCGCBBCCCFBBBB?BCCBEADCBB<@@8?>??
@ATNG8:03815:00663
GATGGTAGAGAGACTGTAGCGCACCCAGAAGATCAGGAACTCTAGAAGAATTCAGATTTTTAACATGAGAGTAAACGTAAAAAGAAGGTTTTACAAGACTCACGTTAACAATATTGCAGCAGTACGCACACAATCGAAGCGCAGTAAGGATGGCTAGTGTAACTAGCAAGAATACCACGAAAGCAAGAAAAAGAAGTACGCTATTAACTATTAACGTACCTGTCTCTTCCGAAACGAATGAGTACTATGTAGAGCTCTATACTACCATCGTTATCGGAAAGTCT
+
CCBC@C@AADABAHCDCCCBCBBBB<AAA>A@A;::39:@@A>?>F?BC?B>??:98@@@2B?@>>ABBCCBBA9;=88888(8:::1522)2:=:>>>>AAE8768<@@=>>;<>>>A@@===@A?>AAAA;AA>>9>>@A>??@<@<??@<@@@?AAAA;AAAA@@9>>;???8=<>??5=<96;;;;;,//-/=<;@A@>><><@>??:>:>>>>A;===>>>>9><>@@:@AA=AAA@::;???>@@@==<AAAAAAAA??9>?>>=:>@@D:=<7<<<;
@ATNG8:03783:00702
GATGGTAGCTCTGCTCTGACTCTCGTATCATCGTTTCTGAAGAGACAGGTACGTTAATAGTTAATAGCGTACTTCTTTTTCTTGCTTTCGTGGTATTCTTGCTAGTTACACTAGCCATCCTTACTGCGCTTCGATTGTGTGCGTACTGCTGCAATATTGTTAACGTGAGTCTTGTAAAACCTTCTTTTACGTTTACTCTCGTGTTAAAAATCTGAATTCTTCTAGAGTTCCTGATCTTCTGGGCTGCGCTGATATGCGCTACCATCGTTATCGGAAAGTCT
+
;>CC?BBBA956;>:96BBB;;;BBBABAA@@;;</;B@B?CBBBBCCACCDDE?B?CECE8<8;;;==494:.44444$4=:>===7?>6646=@=AB@CCBEBCAFFCDDDDC@BBB?B<@@@@;;;C@BBBB>BABBBBCCCBCCCDCDD@BBB@BB?C>AAB;;;BBA>B@@@@.;5;5;;;;.:9==>8@AAAAB@;::9??BB0@DBBB?B>BC?BBB;;;CFJFDFCBBB7<;AB<B@@@@ABBBCCCCDCGCCCACCBBA?BBBB@CB=C@:9
@ATNG8:03785:00711
GATGGTAGTGATACAGATCAGACACCAGAAGATCAGGAACTCTAGAAGAATTCAGATTTTTAACACGAGAGTAAACGTAAAAAGAAGGTTTTACAAGACTCACGTTAACAATATTGCAGCAGTACGCACACAATCGAAGCGCAGTAAGGATGGCTAGTGTAACTAGCAAGAATACCACGAAAGCAAGAAAAAAGAAGTACGCTATTAACTATTAACGTACCTGTCTCTTCCGAAACGAATGAGTACGATGAGATCTCGTGTGCTACCATCGTTATCGGAAAGTCT
+
B>BC@B=@AACCCCHHDCBBBBB@?=;:;?@ADB@@>@?@?A994=7BB@B@98:B?AAA*@;>?>;;;>=ABF9A;@@@@@0>B@C?CCC;CBB@A@@ACCA@@?@@CC@BBB?AA??ACCDIDCCCCCBC?BBCC>AA@BBBBA>D@G999:DBBBBBD@BBBBBB@CD@AA@9<<888)7::4=>>>??'761////:8>?@<@=A>@@<@=;;A@@>@BCAAAB?B?BBD>CBB?BCCBBBABB?@?;;;@>=<@@>>>???<>>@>>;>>>><AD588;;
@ATNG8:03787:00719
GATGGTAGTGTGGTCTCTGAGAGTAGTACTCGATTCGTTTCGGAAGAGACAGGTACGTTAATAGTTAATAGCGTACTTCTTTTTCTTGCTTTCGTGGTATTCTTGCTAGTTACACTAGCCATCCTTACTGCGCTTCGATTGTGTGCGTACTGCTGCAATATTGTTAACGTGAGTCTTGTAAAACCTTCTTTTACGTTTACTCTCGTGTTAAATATCTGAATTCTTCTAGAGTTCCTGATCTTCTGGATAGCGACGCGATATACTACCATCGTTATCGGAAAGTCT
+
8:==:?>999//)/9///5444555::8;:445<8<>>A8??<>@CCBBBCB?BCCDD?C?CBBB>C?BCCCC@@AD@CBABC3AB?ABBC>CCBB?BBB>BG@BBACCC@DDCCCCBB?BCC@D@CCCCCCBB<@@??<ACBBCBBBCCCACAAAC>BBC@A@>A?BBBBBBBBB;@::::-:<A<;;:;-;BABB>BBCCCCCCCB@BC>BCCCCDE@B@BB?BBBBA@@>A@BCCC@B?B@B>BFCCCCDBA@ACCCCCAAAA<A@CCA?BABB>BB8@@?@
@ATNG8:03789:00714
GATGGTAGCACACGAGATCTCATCGTACTCATTCGTTTCGGAAGAGACAGGTACGTTAATAGTTAATAGCGTACTTCTTTTTCTTGCTTTTCGTGGTATTCTTGCTAGTTACACTAGCCATCCTTACTGCGCTTCGATTGTGTGCGTACTGCTGCAATATTGTTAACGTGAGTCTTGTAAAACCTTCTTTTTACGTTTACTCTCGTGTTAAAAATCTGAATTCTTCTAGAGTTCCTGATCTTCTGGATATGAGTGACTCGTGCTACCATCGTTATCGGAAAGTCT
+
@9667;;DDCCC;;:ABBC@@@?CDCCFCLBB?BAAB<BB?C?BB@A@@@=@CBBC?D>AA@>5>48=B@@B@:@4?<<=<.<<6=8888&2><>=BAA=AD?B=>;AA<A=>=A@=>:=AA=A====>@@??;?BBC7;;;??>>>?@?@@@A@B;;;;:>B=C=AAAB@>>>>;>?@HE5>:=:==>>=/<A676,8<<===@===<@@?@/@;;;A=@<>>;>==66766;588AAAA:>=?;ABAA@:88>>>>?A>>?AA<6;;;==6556969=199?@
@ATNG8:03790:00704
GATGGTAGTATATCGCGTCGTATCCAGAAGATCAGGAACTCTAGAAGAATTCAGATTTTTAACACGAGAGTAAACGTAAAAAGAAGGTTTTACAAGACTCACGTTAACAATATTGCAGCAGTACGCACACAATCGAAGCGCAGTAAGGATGGCTAGTGTAACTAGCAAGAATACCACGAAAGCAAGAAAAAGAAGTACGCTATTAACTATTAACGTACCTGTCTCTTCCGAAACGAATGAGTACGAGAGAGCACACGTGTCTACCATCGTTATCGGAAAGTCT
+
:>>@;@?;99?;<<;;;<=B=CA?;<@<9<@AEEC?B<998:833/3;6;78<<????@(92065...;;88806722222$25.53888+766382227967858;CC;?>=7;;A@@BBB>>>>>??@@=BAAA<?????;;;5;<===<?@@@AABD=C>>?AA:::5:::5;A@AA:A@?:;::;:*:=7==>AA@@?B;@<@A:94:;?@@@A;@@A@???<@=BBD:C>><:::A@@@A@@@@@AAA@>>>?@@A???<?:;:B=A><<498.89:9
@ATNG8:03793:00695
GATGGTAGAGTACAGTGTAGTAGACCAAAGATCAGGAACTCTAGAAGAATTCAGATTTTTAACACGAGAGTAAACGTAAAAAGAAGGTTTTACAAGACTCACGTTAACAATATTGCAGCAGTACGCACACAATCGAAGCGCAGTAAGGATGGCTAGTGTAACTAGCAAGAATACCACGAAAGCAAGAAAAAGAAGTACGCTATTAACTATTAACGTACCTGTCTCTTCCGAAACGAATGAGTACACATCGTCGTGTCGTGCTACCATCGTTATCGGAAAGTCT
+
ABAB?@?DCCCCCBABCCCCGCBBC?BB=AA??>>9?=??ACCDC?BB?B?ABA@@@@A2@?BB??;>=>===4<:88888(8@4;5;<</:8807::;9;:>><A<>>:=@@;?;;;>>@@???BAAAAA=AAAA<AAA::;??<A=A@@=??=>>@AA==<=AAA<AA<A>><>@>==6=::5;>===/7718B????ABD=B<AA==9=;>AABA<=<<A===7:7;BD3:;=:===D888>>@;;;>??A888=;;;>?>=AB@??;@??>=BB;B==>
@ATNG8:03799:00711
GATGGTAGTATCTGCACACTCTGTCCAGAAGATCAGGAACTCTAGAAGAATTCAGATTTTTAACACGAGAGTAAACGTAAAAAGAAGGTTTTACAAGACTCACGTTAACAATATTGCAGCAGTACGCACACAATCGAAGCGCAGTAAGGATGGCTAGTGTAACTAGCAAGAATACCACGAAAGCAAGAAAAAAGAAGTACGCTATTAACTATTAACGTACCTGTCTCTTCCGAAACGAATGAGTACACATCGTCGTGTCGTGCTACCATCGTTATCGGAAAGTCT
+
8>@;5:<<::56666;==@@?>><;9;>?:>@@@@@6;69@><>==2376?9>?A<<=<;.7;?A=A??>==>D8;;AABBB2>A9A.<;<6;<=8=<;?CBBBB?B??@=?CC@BBBCBBCCB;;;?@@@@<@@???BB????>>7>?A@@=?A???BBB?BB>>>A8?>487<495666....3..////$-3,5/./379995;;888@9>9<<@CA?BBBCBCBAC;???8?AA>ABBBBBCBB@@>:9?@?::<>0/0:==9?@>>>@EBCC>==7=:::
@ATNG8:03812:00734
GATGGTAGATACTCGCTGATACACCCAGAAGATCAGGAACTTAGAAGAATTCAGATTTTTAACACGGAGAGTAAACGTAAAAAGAAGGTTTTACAAGACTCACGTTAACAATATTGCAGCAGTACGCACACAATCGAAGCGCAGTAAGGATGGCTAGTGTAACTAGCAAGAATACCACGAAAAGCAAGAAAAAGAAGTACGCTATTAACTATTAACGTACCTGTCTCTTCCGAAACGAATGAGTACATAGATATACGTATAGCTACCATCGTTATCGGAAAGTCT
+
877><@ABBBBC@BBBCBB:9:ABB<BAB=?CC9:817,77.7AB>BB@C@AABABCCC1B;?>33.222:===08222222$26061555)25827;8>AA@@@<A=AA<>>><@AAAA>>>AA===@>995:<<=9>?===>;;5;5;>>=@@@@@B??:?;;;;;<>=8=88189////'//.3.//./$.3.3/..99@CA=A588??9<:>>>>@=;;;?>>><@<?@A3:;;5;>;;;@??>>>;;;???A:;;;:;>==:::;?@<AA??;?D:?=>>
@ATNG8:03770:00779
GATGGTAGTGTGTCTCTGAGAGTAGTACTCATTCGTTTCGGAAGAGACAGGTACGTTAATAGTTAATAGCGTACTTCTTTTTCTTGCTTTCGTGGTATTCTTGCTAGTTACACTAGCCATCCTTACTGCGCTTCGATTGTGTGCGTACTGCTGCAATATTGTTAACGTGAGTCTTGTAAAACCTCCTTTTACGTTTACTCTCGTGTTAAAAATCTGAATTCTTCTAGAGTTCCTGATCTTCTGGGATGTGTGCGCAGTGCCTACCATCGTTATCGGAAAGTCT
+
>000)/777:<<66666?><<<<<;;<<;<;;6;349/5:7=;A>CCABA=ACB;;7:49DBB?CACAABCBBAB<;;;;<):@7=>A<5@=>>:@?B<AB?BBDCCH@CCBBBBBC@CCB@C@ECBBBB;;9;BBD@CCDCCCBBBCBBAAD??=@AA>::6:>9:;@A@BBB?BBADC7;8;A5;;;-;@@@B<B@@;;;BA>@;>=>=,=>@=>;>49:?BBACC@@=@@;98@@@;?ACC>ECCD;;;D@A@AA@?=:;:=ABDAD@C;;:>@A:A;:;
@ATNG8:03773:00777
GATGGTAGTATATCGCGTCGCTATCCAGAAGATCAGGAACTCTAGAAGAATTCAGATTTTAACACGAGAGTAAACGTAAAAAGAAGGTTTACAAGACTCACGTTAACAATATTGCAGCAGTACGCACACAATCGAAGCGCAGTAAGGATGGCTAGTGTAACTAGCAAGAATACCACGAAAGCAAGAAAAAGAAGTACGCTATTAACTATTAACGTACCTGTCTCTTCCGAAACGAATGAGTACACATCGTCGTGTCGTGCTACCATCGTTATCGGAAAGTCT
+
BBBB?BCCCCCDCCCBBBBCCCECC@@@AACDDBCBAD?BBBAABCADD?B;<;<8988-9<>AACCCCD999+9@9;;;;*;C>A5;;/9<<9696>@>>>B@B?AB????@BBBBCCCCCBCCCAABC?CBAA?BB@@@@@C:?;?9839BBBBCDC?A@AACC?BB>==><::@DC5:8818===>/=>:>888>A>88389====:><?AA::9:BBCAAA?C@99858A@?BDBBBAAAADCA@@BAA@BBBBBBCBB?BBBB@<@@==:=?8A:;;
@ATNG8:03781:00767
GATGGTAGTATCTGCACACTCTGTCCAGAAGATCAGGAACTCTAGAAGAATTCAGATTTTTAACACGAGAGTAAACGTAAAAAGAAGGTTTACAAGACTCACGTTAACAATATTGCAGCAGTACGCACACAATCGAAGCGCAGTAAGGATGGCTAGTGTAACTAGCAAGAATACCACGAAAGCAAGAAAAAGAAGTACGCTATTAACTATTAACGTACCTGTCTCTTCCGAAACGAATGAGTACACATCGTCGTGTCGTGCTACCATCGTTATCGGAAAGTCT
+
::9?:?BCBBBBBBBB@BC@;;=CC?CCC?BBBC@@>@=??D?>>B@BB@B<AABBADDD3D?==:A@@A>;::1;<@@@@@,@@5:5:9,5::7<969===CC@C?BB?A??<?AABCDFGDJAA@BBBA@DBAA?AAABBBBB?C@CBA?ABCCCCCC@?@@:::?CA>999887755,552+5;=@:.573//./55=?A=A<AAAA:=:=8;;C@BBBBDDBAD?:9929==8????BCCCEA>>=;@?AAABCCCB@@@<>>=?@;<<<A===7;;:;
@ATNG8:03781:00788
GATGGTAGCGAGCGAGTGTGTATACCAGAAGATCAGGAACTCTAGAAGAATTCAGATTTTTAACACGAGAGTAAACGTAAAAAGAAGGTTTTACAAGACTCACGTTAACAATATTGCAGCAGTACGCACACAATCGAAGCGCAGTAAGGATGGCTAGTGTAACTAGCAAGAATACCACGAATGCAAGAAAAAGAAGTACGCTATTAACTATTAACGTACCTGTCTCTTCCGAAACGAATGAGTACCTCTCAGACGCTCGTCCTACCATCGTTATCGGAAAGTCT
+
<==C@BB;65;;::;;<<@BCBB@@>@FC@CCBA?A5:2:=>8=;<8;:5:;00///:::(<7<<<999A00/;1://////$/>5:.555&5;;7466;;>>BB>B?BB?BBC<??AAABBBDCBBCCBBB@CCBB@CACCCDDD=A=@?>:?@@AABBB@BBBBBB@BB?AAA@?@@@000@=::6677)5<46555A@A;A;A:>>BB<@<@ABBB?ABCC@A@?B?AAA<AAC>BBBAAAC@BBBBBBBBABAAAAA<A@@=>>>?D?BCAA>AC=B???
@ATNG8:03784:00769
GATGGTAGATACTCGCTGATACACCCAGAAGATCAGGAACTCTAGAAGAATTCAGATTTTTAACACGAGAGTAAACGTAAAAAGAAGGTTTACAAGACTCACGTTAACAATATTGCAGCAGTACGCACACAATCGAAGCGCAGTAAGGATGGCTAGTGTAACTAGCAAGAATACCACGAAAGCAAGAAAAAGAAGTACGCTATTAACTATTAACGTACCTGTCTCTTCCGAAACGAATGAGTACACATCGTCGTGTCGTGCTACCATCGTTATCGGAAAGTCT
+
BBCC@BBAAACCFDBBCCCCBA@CD>DAA?BBC@AA@B>BBBBBCE?BB?B@BBBB>>>>/><??>>>AAA???4==;;;;;*;A=A5;;05>>86666?>>>C@C@CC?BBB?BBBBBBBBCCCCBBBDDACC@?=?BCCCBBB>B?A@@=@CBBCCCC?AACBBB;>>?CDC>BA==<4;8808<<<=.==:>888ABB@@<@:==>>5;6;ABBB@BBCBBBB@D@BAA<BCC?BBBBBBABBCDD@@BBBAAAABBBCCC?CBBBD@DCBC?BB<AA>=
@ATNG8:03800:00743
GATGGTAGCTCTGCTCTGACTCTCGTACTCATTCGTTTCGGAAGAGACAGGTACGTTAATAGTTAATAGCGTACTTCTTTTTCTTGCTTTCGTGGTATTCTTGCTAGTTACACTAGCCATCCTTACTGCGCTTCGATTGTGTGCGTACTGCTGCAATATTGTTAACGTGAGTCTTGTAAAACCTTCTTTTTACGTTTACTCTCGTGTTAAAAATCTGAATTCTTCTAGAGTTCCTGATCTTCTGGCGCGTATGTATGTCGCCTACCATCGTTATCGGAAAGTCT
+
>99A<@A==>CBABCCHABAD@@ABBAACBBB?CCDD=BB?B@BBBCBCG@CBBBB@B@BCCC?C?CDCCBBBCHACCBBB2A@=?8;;0;?BB?CDDACC?@@CCAB?@@FEGBBB@CBB>@<ABBABBBB=AAAA=BABABBBCCCBAACBBB=AAA@CC@B?BBBBBBCBB=B@A@@7A=A=<;;;;*;BDFD>BBCCDCC;;;4;;;;*;?@CC@B@BC@BBDDAA@?A?CCCCCC=BAC@CCBBBCBBACAB@BBC@BBB?A@ABC?@B@@6::6:?@@
@ATNG8:03806:00787
GATGTAGGCGTGTGAGAGTCTGCCCAGAAGATCAGGAACTCTAGAAGAATTCAGATTTTTAACACGAGAGTAAACGTAAAAAGAAGGTTTTACAAGACTCACGTTAACAATATTGCAGCAGTACGCACACATTCGAAGCGCAGTAAGGATGGCTAGTGTAACTAGCAAGAATACCACGAAAGCAAGAAAAAGAAGTACGCTATTAACTATTAACGTACCTGTCTCTTCCGAAACGAATGAGTACGATGAGATCTCGTGTGCTACCATCGTTATCGGAAAGTCT
+
CCCBCDD?BBCCDGCCCC@AAAB@4;EC@CCCC??<??ABBBCCB?BB>B>A?>77777(8<?@BBBBBBCCD>CA67666(6=7=-677)8>>9@878>>??A=A<AB>>>=9==<A>>>>@>>>@@@>==7=AA:@@A@@@>>:=9>;;7;===>=AA;A<<<AA;AA;???8;:777.888188888(7:5;@@@A@AAA<@9?>>>;C;A<;;;:@@A@<<>;A=>>>7<;;7;C>>;;=;;;AA??>@ACC===;;=>@;A999A;AC<<7?D:A>>:
@ATNG8:03809:00770
GATGGTAGACACGTGTGCTCTCTCGTACTCATTCTTTTCGGAAGAGACAGGTACGTTAATAGTTAATAGCGTACTTCTTTTTCTTGCTTCCGTGGTATTCTTGCTAGTTACACTAGCCATCCTTACTGCGCTTCGATTGTGTGCGTGCTGCTGCAATATTGTTAACGTGAGTCTTGTAAAACCTTCTTTTTACGTTTACTCTCGTGTTAAAAATCTGAATTCTTCTAGAGTTCCTGATCTTCTGGTAGAGCGTGCATATATCTACCATCGTTATCGGAAAGTCT
+
;:CC9ABEBBABCAEBBBBB@@@ABBBBCCCC?;:::5;BBFFCBCCDDD@AAA@@<@?A@@A@C@CCBBB@BAA=?===='<<2>BA?B>88:=?>C@BB?BBBAA@<>?BAAA>>:>DF<@<>><>>>>><AAAD;>@AAA>>>>??AA???A<>>>=AA;@;AAAAAAADD=@????3=6<466565(6=;<<7=@@???D>>><??>?/????@<@=<<:>ABB>>>:?7:8@>>?7;;@;@??>>>@>@@@=ACAA=@>?;@>>>><>@>A;AC9A<::
@ATNG8:03780:00809
GATGGTATCGGCACACATAGATACAGTACTCATTCGTTTCGGAAGAGACAGGTACGTTAATAGTTAATAGCGTACTTCTTTTTCTTGCTTTCGTGGTATTCTTGCTAGTTACACTAGCCATCCTTACTGCGCTTCGATTGTGTGCGTACTGCTGCAATATTGTTAACGTGAGTCTTGTAAACCTTCTTTTACGTTTACTCTCGTGTTAAAAATCTGAATTCTTCTAGAGTTCCTGATCTTCTGGGATGTGTGCGCAGTGCCTACCATCGTTATCGGAAAGTCT
+
;<<>97;000)/::<<5;:;@>:<<;::@<==?595==39;16166=A=BB9B><<<::3333:5<8=:>:<555=:=====+<<8>:9<444556999455.555<>@:?BCBB@?@;@AA=B?BCEABAEC9;;AB>BBBB@@@@@;;:>>:98<A@?9=<6;-77?@@>?;A9=>==,5.5.5999*59599)99==;>>>AA.5555$5495:.5.598@@C???A9@;???A>==?8:9,555599A@5955<::5;>>;;:<99255=949=09?99
@ATNG8:03786:00837
GATGGTAGTACATGATAGACGACACCAGAAGATCAGGAACTCTAGAAGAATTCAGATTTTTAACACGAGAGTAAACGTAAAAGAAGGTTTTACAAGACTCACGTTAACAATATTGCAGCAGTACGCACACATTCGAAGCGCAGTAAGGATGGCTAGTGTAACTAGCAAGAATACCACGAAAGCAAGAAAAAGAAGTACGCTATTAACTATTAACGTACCTGTCTCTTCCGAAACGAATGAGTACGTGTGCGACGTGTCTCCTACCATCGTTATCGGAAAGTCT
+
4444.4499=;<<>=DEDFC@@A;;5:@@255::44.429@??>BB?DB?B=@@B@@@@@1A?CCAAABCCBBB<@@;<;;.5A;B.;::0:DD@CCAA@CEBB?B?AA?ABB>AAA9;<DECCBBBBBAAC@CCC@@@@@@B@A>B?C@A=@BBBCBBB?BBBBBB=A@;99949<?@@+89;586555'/737/./89:66079<<=A9>:==BBB>BAA@@@A5;5;??8>@@<A@@?@AA987A9:9BCBA@@@@@<@BB;@@AAC?AAAB?CC>B:::
@ATNG8:03814:00796
GATGGTACGTGTGTGCTCTGAGAGTAGTACTCATTCGTTTCGGAAGAGACAGGTACGTTTAATAGTTAATAGCGTACTTCTTTTTCTTGCTTTCGTGGTATTCTTGCTAGTTACACTAGCCATCCTTACTGCGCTTCGATTGTGTGCGTACTGCTGCAATATTGTTAACGTGAGTCTTGTAAAACCTTCTTTTACGTTTACTCTCGTGTTAAAAATCTGAATTCTTCTAGAGTTCCTGATCTTCTGGATAGCGACGCGATATACTACCATCGTTATCGGAAAGTCT
+
////)///5:97>//////7999///7///6768(//77)//)57<<<@><A<>?@<<<,::?<BC?C?;::BBBA@<:>BABA/9:68>?B9?>BB<AAC?AB@AAAABC?BBBBBA@@=@BC@C@CC;;;BAA=BABB@CBBBBDCDCBAAA?::9?CCC?AA=@9??A;;:CBC?BBBBB7A>A>;<<<.9==?A.;::9>>@=@D:=>>=(=:995.5.4>:>BBA?>?2819><@BC89:C@AABBBCDABA@AADCDEDCD@BAB?@>?@A@4:93:>@?
@ATNG8:03773:00871
GATGGTAGTGTGTCTCTGAGAGTAGTACTCATTCGTTTCGGAAGAGACAGGTACGTTAATAGTTAATAGCGTACTTCTTTTTCTTGCTTTCGTGGTATTCTTGCTAGTTAAACTAGCCATCCTTACTGCGCTTCGATTGTGTGCGTACTGCTGCAATATTGTTAACGTGAGTCTTGTAAAACCTTCTTTTTACGTTTACTCTCGTGTTAAAAATCTGAATTCTTCTAGAGTTCCTGATCTTCTGGATAGCGACGCGATATACTACCATCGTTATCGGAAAGTCT
+
56<<7<=>BB>A96665<<:>?BBBC;98@9:59CDD>BD?C@BBBCCCC@BCBCC@C@BBBC@CBBBBBBAAAB?DABBB2BB?CCCD>CCCC?BCC@CC?BBCCDD=AA=ABBBC?BBC?A@BCCB@AAB@BBCB?CBBBDBBBBCCBABAAC?CCC?CB@B@BBCBBBBCC>B:;;:.:;A;;<;<;*;BBBE?DBBCIGBBBA=@B@@0ABCCB@B@CD@CCCBABB@D@CCCCBA>A@B>BCCBCCCAAACCCDDCCCCC?BBBBC?BBBB<??8?<<=
@ATNG8:03811:00871
GATGGTAGTATATCGCGTCGCTATCCAGAAGATCAGGAACTCTAGAAGAATTCAGAATTTTTAACACGAGAGTAAACGTAAAAGAAGGTTTTACAAGACTCACGTTAACAATATTGCAGCAGTACGCACACAATCGAAGCGCAGTAAGGATGGCTAGTGTAACTAGCAAGAATACCACGAAAGCAAGAAAAAGAAGTACGCTATTAACTATTAACGTACCTGTCTCTTCCGAAACGAATGAGTACACACTCTCATATGACACTACCATCGTTATCGGAAAGTCT
+
49:93;<<<==?66665==556<;:5:==8<>B9965:59/////;6996;1////)/999):677:<<<:;:?=6=>9;99*5>7<.555&5<<7555555<<>:C>@@@????CCCCCBBBAAABB@@@B?BBBB@BCBA?@??9<9=00,0@@=??BB@BBBBBC?BA>AA@=A@=>=5<993:;<<=.=A;?888@>>88389==?@7;5;?;;;>AA@@:99?B?=?@9@@A000A;;>CDBB???>>>@A@BBBCBBBB>=====8==B=8BC;B888
@ATNG8:03772:00908
GATGGTAGAGTACAGTGTAGTAGACCAGAAGATCAGGAACTCTAGAAGAATTCAGATTTTTAACACGAGAGTAAACGTAAAAAGAAGGTTTTACAAGACTCACGTTAACAATATTGCAGCAGTACGCAACAATCGAAGCGCAGTAAGGATGGCTAGTGTAACTAGCAAGAATACCACGAAAGCAAGAAAAAGAAGTACGCTATTAACTATTAACGTACCTGTCTCTTCCGAAACGAATGAGTACTACTCTCAGAGACACACTACCATCGTTATCGGAAAGTCT
+
CCCC?CBBCBCBCCBEBBBBBBDBB?BCC@CBBBBB>B?ABBBBBC?CC?C@A@?77777(8:?=>BABBB@@@7>@;;;;;*;A>B5999'5::7;;;;>>=;?=@<?A?ABB?BBBBCCCCCCCCC?BB?BCBB@BBBBBBBB?B?BBB?BBBBBBBB?BCCBBB?BB?BCA=AAAAD:8;=9:9999(9@=>?BBBBBBD>A>ABCC@C<@@BBC@B>=<89::><>?D;>@@?CCBAACCCABBCBB<BCCBBBBBBBBB?BBBBB>B@>?37728==>
@ATNG8:03775:00928
GATGGTAGTGTCATATGAGAGTGTGTACTCATTCGTTTCGGAAGAGACAGGTACGTTAATAGTTAATAGCGTACTTCTTTCTTGCTTTCGTGGTATTCTTGCTAGTTACACTAGCCATCCTTACTGCGCTTCGATTGTGTGCGTACTGCTGCAATATTGTTAACGTGAGTCTTGTAAAACCTTCTTTTTACGTTTACTCTCGTGTTAAAAATCTGAATTCTTCTAGAGTTCCTGATCTTCTGGATAGCGACGCGATATACTACCATCGTTATCGGAAAGTCT
+
4444.4999>566>>===@@666=>;555;;=9BDEE@@@=;6956655;84556>:>:==<<8<8@A@;;;:::.438088289;;3855<8@9?:;?:??CCCD@DCCCCCCB?@@@696:CCCABBGACCCC@CCCCCBBBBBBBBABBC@A@@@CC?B@AABBCDC@B=@?@?@3?;@5::AAB2BBDDD=B@@@BA@???2::::*:==B@?B=BC?@@@;;:A=A=CBBCCC?@?@=@BCCBCC=;;BBBC;;;ECC@CCCBD?BBBB6::/::::
@ATNG8:03778:00902
GATGGTAGACACGTGTGCTCTCTCGTACTCATTCGTTTCGGAAGAGACAGGTACGTTAATAGTTAATAGCGTACTTCTTTTTCTTGCTTTCGTGGTATTTCTTGCTAGTTACACTAGCCATCCTTACTGCGCTTCGATTGTGTGCGTACTGCTGCAATATTGTTAACGTGAGTCTTGTAAAACCTTCTTTTTACGTTTACTCTCGTGTTAAAAATCTGAATTCTTCTAGAGTTCCTTGATCTTCTGGCTCTCGTAGACAGATACTACCATTCGTTATCGGAAAGTCT
+
54<<7;;ABBD;;6<655;=::>>@?@@@ABD>A@FE>CC?B?BCCBBBB;????<<B>BBBC@D?C>=?A;;:B8<=<<<+55065::.7AA@;@8//(/6/5//.5505999>>AA=888:=8=A@?>>>A=ABBB7;;;:>>@@>>>@@>?>A7;;>=BB<A;??@@BB@>><>@ACC6@<@499??>/?;99;-33----969==AAAA/B;;7<9=7//-/<<66767;)/(/9269----266867;;;=>A;9733=733-3969999???@<<=2:://
@ATNG8:03796:00897
GATGGTAGTATCTGCACACTCTGTCCAGAAGATCAGGAACTCTAGAAGAATTCAGATTTTTAACACGAGAGTAAATGTAAATAGAAGGTTTTACAAGACTCACGTTAACAATATTGCAGCAGTACGCACACAATCGAAGCGCAGTAAGGATGGCTAGTGTAACTAGCAAGAATACCACGAAAGCAAGAAAAAGAAGTACGCTATTAACTATTAACGTACCTGTCTCTTCCGAAACGAATGAGTACTGTATCTATGTGTGCGCTACCATCGTTATCGGAAAGTCT
+
AAAA?CDDCDBBBBCCCCCBBBCCC@CDD?CBBBAA>?=@BDCBBA?CC?B?BB@?@BBB3B@CCCCBBBBB@@3<<<<<6<A@@;@;???3>>A<@???>=>CC>B?A@=@BC?BBBCCCDCBCBBCBBBA?AAAA?BBBBBBBB@B@B@A>ACCBBBBB>BBA??@>BB<;;<6<<<;=1:7818>>?@/?>;?888=AA>@;>:>?@@<@=>@BBCADIBBAAA<@=@BB<BBC?BBBCBBBAABBBC@@@BA?<==ABCCA8<=AAB<A@8637C5;<=<
@ATNG8:03807:00918
GATGGTAGGCGTGTGAGAGTCTGCCCAGAAGATCAGGAACTCTAGAAGAATTCAGATTTTTAACACGAGAGTAAACGTAAAAAGAAGGTTTTACAAGACTCACGCTAACAATATTGCAGCAGTACGCACACAATCGAAGCGCAGTAAGGATGGCTAGTGTAACTAGCAAGAATACCACGAAAGCAAGAAAAAGAAGTACGCTATTAACTATTAGCGTACCTGTCTCTTCCGAAACGAATGAGTACAAGAGAGTACGATATGTCTACCATCGTTATCGGAAAGTCT
+
A>>B@B=B?BDCCCCDDCC:;<;;906CCAFCBCAA>@<@@BBBCC@BB?B???====;=.>?BBB???CBBBB;@A:::::*:<7:0888(7;;5:><>?>>>@?A=??<???:<=AAA;=<@?AAAA???:>>>A;==??AA==9>;A==;>@@@AAAA<A>@>AA9@><AAA<A<<=<4:88167667'/3.3/./8379<8707---)-336:8807<<<67/6<7;==,//:59;7679//)/999:???BA@>>>>>>@>9>>>>A9>>>>8<<3<<<=
@ATNG8:03808:00897
GATGGTAGAGTACAGTGTAGTAGACCAGAAGATCAGGAACTCTAGAAGAATTCAGATTTTTAACACGAGAGTAAACGTAAAAGAAGGTTTTACAAGACTCACGTTAACAATATTGCAGCAGTACGCACACAATCGAAGCGCAGTAAGGATGGCTAGTGTAACTAGCAAGAATACCACGAAAGCAAGAAAAGAAGTACGCTATTAACTATTAACGTACCTGTCTCTTCCGAAACGAATGAGTACACACTCTCATATGACACTACCATCGTTATCGGAAAGTCT
+
?:4;.5<<@BCC>ABB@;<CCCCA@7?BB<@@AAA@=@9>=988?@8:?7@>?@>9::::(:<@DABBBAA<<;1<=:955&55.5.555'5<>8666=AA>BC@F?AA>:::?AA@BCCCBBEDDBBB@@@CAAB=@@A897@C8?<@;:49?@?ABBB>AAAAAA?BB???<>@585:0822+2778-7=8=:;;>>>@?<?===;;7;<ABCDD?B@?>AAA5757>?8?>>;>>>@ADBBB@A@@@@@866B?>==>==7<====7;;;;7?@<A@BB
@ATNG8:03811:00909
GATGGTAGTATCTGCACACTCTGTCCAGAAGATCAGGAACTCTAGAAGAATTCAGATTTTTAACACGAGAGTAAACGTAAAAAGAAGGTTTTACAAGACTCACGTTAACAATATTGCAGCAGTACGCACACAATCGAAGCGCAGTAAGGATGGCTAGTGTAACTAGCAAGAATACCACGAAAGCAAGAAAAAGAAGTACGCTATTAACTATTAACGTACCTGTCTCTTCCGAAACGAATGAGTACGAGAGAGCACACGTGTCTACCATCGTTATCGGAAAGTCT
+
ABAB:96ABC:;6<<<;;;<<<>==9=BB;??0007*0*/99/44=5:96::897;<BAB3B=AABCB>>=B>=4<<;:499$9>;:499905;>:;@;B?BAAB>A?AB@BBB?CCCCCCCCCCBBBCCDC?CCCC?BBBB>=;?0:4:::5;DDCCCCC?BBBBBB@BB;A>?;?@@><488808ABBB/==6:///:;>>>;><BAAA:=:=ACCC@DCCCBBB4:5:??9?9829@@AA?????ABB@BB?;;>???B?>>;>@BBB=888F=AA9>>@?
@ATNG8:03771:00946
GATGGTAGCGCACACATAGATACAGTATTCATTCGTTTCGGAAGAGACAGGTACGTTAATAGTTAATAGCGTACTTCTTTTTCTTGCTTTCGTGGTATTCTTGCTAGTTACACTAGCCATCCTTACTGCGCTTCGATTGTGTGCGTACTGCTGCAATATTGTTAACGTGAGTCTTGTAAAACCTTCTTTTTACGTTTACTCTCGTGTTAAAAATCTGAATTCTTCTAGAGTTCCTGATCTTCTGGACGACGCGCACTGACACTACCATCGTTATCGGAAAGTCT
+
ABAA>BBDEABBDDCCB@CCCCCCBBBB@CAA<>9:;0;A=A>CBCCCCC?BBBDD@C?BB@@>B@ABCC;::BB999899)9=:=>A?9@B@A?BHGAGC?BABCCCACCBBCCCC?BBC?C?CCBBCCBB@B@??>A@@@BBBBBBBCBBCCB?BBC?BB?B@BCCCCCCCCBCBBBB;B?C=AA@A@2ABCDF>BBBBCCCA@@5;;:;*;@@BC>@>@C@BBBCABB@C?BABCBC?AAB@ECBBBCCCCCAAACCCDCCC?BBBBC?CBBB?A@:@888
@ATNG8:03777:00977
GATGGTAGTGCGTGAGAGAGAGACCCAGAAGATCAGGAACTCTAGAAGAATTCAGATTTTTAACACGAGAGTAAACGTAAAAAGAAGGTTTTACAAGACTCACGTTAACAATATTGCAGCAGTACGCACACAATCGAAGCGCAGTAAGGATGGCTAGTGTAACTAGCAAGAATACCACGAAAGCAAGAAAAAAGAAGTACGCTATTAACTATTAACGTACCTGTCTCTTCCGAAACGAATGAGTACTACTCTCAGAGACACACTACCATCGTTATCGGAAAGTCT
+
8;<@<A<CBDCCCDDCCCCBBA::;/9CB?DDDA?>=??AACB@AA>AB>C?==?BCCCC+B7>??AA=AAHDD9<=BDECD5@@<@4;;;&9<<=A@@@>BBCC@E?BB@BBB>ABBBCBCBCCBCBBBCC?BBAA>ABB@@@>>7@=A::7;BAABBBF@AAABBB?BB@AAA?AB;;;1:<<7889889%/<7;///==@BA<A;>>@B;><>ABBB?CB@@?AA=?=?CC>CBB?BCCBBAC@AABB@AA>788@???;;;@<@????<>>>A;??388;;
@ATNG8:03786:00975
GATGGTAGTGCGTTAGAGAGAGACCCAGAAGATCAGGAACTCTAGAAGAATTCAGATTTTTAACACGAGAGTAAACGTAAAAAGAAGGTTTACAAGACTCACGTTAACAATATTGCAGCAGTACGCACACAATCGAAGCGCAGTAAGGATGGCTAGTGTAACTAGCAAGAATACCACGAAAGCAAGAAAAAGAAGTACGCTATTAACTATTAACGTACCTGTCTCTTCCGAAACGAATGAGTACACATCGTCGTGTCGTGCTACCATCGTTATCGGAAAGTCT
+
>=AA<0//9/555455565=>@?CC=@BB?;;;BBB@D@AA@BB@?>?C;?>AA>><>>?+;7<BCCBBB>==C:98>=9>>0;@8D.99,5;;59;;<?<;<?29.4998?<8557?99:9:@BBBBB==9=BBDAFBAABB??>@?B;;7:A@@@?>>?CA997C@CC>A97055599.7./(/7;;;,774>///::<=>1715988484//0><6<??A@@A?B@BBB=A99497778=???>?>;;BB888@@?=???A>BBBBB<>:=@<@@:<>:;
@ATNG8:03800:00949
GATGTGCGTGAGAGAGAGACCCAGAAGATCAGGAACTCTAGAAGAATTCAGATTTTTAACACGAGAGTAAACGTAAAAAGAAGGTTTTACAAGACTCACGTTAACAATATTGCAGCAGTACGCACACAATCGAAGCGCAGTAAGGATGGCTAGTGTAACTAGCAAGAATACCACGAAAGCAAGAAAAAAGAAGTACGCTATTAACTATTAACGTACCTGTCTCTTCCGAAACGAATGAGTACTGTATCTATGTGTGCGCTACCATCGTTATCGGAAAGTCT
+
BAABBB;@ACCCCBCCDCCDB7ABB>BECBBA?@?CBBCAAB=@A7:59A?<<>=<,=499BBCBBBBBA5<<;:9:9$9<;;5<<<0<<<8<666<<;::7:7;<7<??787>>@AAACC@@ABBBB@BCCB?AACFCCAA=A@EBC?BBBBCBBC?BAAABC?BC>@>;=@A=99/622,5>AABA(;<5////<9A>=:?9>>@@;>;>?B??=?BABBAB?B<??G>CCC?BBBCCC@?BBB@A>>>@@@;;:@@CAA=AAA??;@@>>:>@6;;=>
@ATNG8:03800:00964
GATGGTAGGAGACAGCGTCGCACACGTACTCATTCGTTTCGGAATGAGACAGGTACGTTAATAGTTAATAGCGTACTTCTTTTTCTTGCTTTTCGTGGTATTCTTGCTAGTTACACTAGCCATCCTTACTGCGCTTCGATTGTGTGCGTACTGCTGCAATTATTGTTAACGTGAGTCTTGTAAAACCTTCTTTTTACGTTTTACTCTCGTGTTAAAAATCTGAATTCTTCTAGAGTTCCTGATCTTCTGGTGTCGTCTATCATGTACTACCATCGTTATCGGAAAGTCT
+
59::056A?@@=<0//779:==;;;=;;:<<:83;373(392828333====7BB=BB7>4<:::7:59>99>;77:5==999*;83;5555*5<994<=?<@@<@@@@AA<>===>C8815>?9>:=:;::7774<=BB<;<:?>>:;:=<>A:::7)-)--(-60859=<>>@>AA;9<;AA6>:>6;:>==*<<7878)8:===96---)-999,9;???;?;==:<==<---4=---=@=>:>BD>AAA>>>>>AA>??A@@@>>><@@@@@=@@?@<A@:A@@>
@ATNG8:03803:00950
GATGGTAGAGTATCATGTAGTATCTCCAGAAGAGATCAGGAACTCTAGAAGAATTCAGATTTTTAACACGAGAGTAAACGTAAAAAGAAGGTTTTACAAGACTCACGTTAACAATATTGCAGCAGTACGCACACAATCGAAGCGCAGTAAGGATGGCTAGTGTAACTAGCAAGAATACCACGAAAGCAAGAAAAAGAAGTACGCTATTAACTATTAACGTACCTGTCTCTTCCGAAACGAATGAGTACGAGAGAGCACACGTGTCTACCATCGTTATCGGAAAGTCT
+
/44439545<<<;5//////77//5;76553-------/4=5::;::00*0/)/)/67:;;;;+;6::<=444:::=18888777'77/3,333&37842226998//+-48826-/(.6669>?BBBBBAA>00,0==<6:<;255521=;<BB7BCB@@===8=>>===:=?6;;?6=<556,28828<><<(5505...88889).*.55727278CBB?BB@??A@=B=::;6;@?>A@???AB@9:9BAADBB???@@A==>@=@@?>B?:::B@CD<?;>>
@ATNG8:03805:00956
GATGGTAGTCTCAGATAGTCTATAGTACTCATTCGTTTCGGAAGAGACAGGTACGTTAATAGTTAATAGCGTACTTCTTTTTCTTGCTTTCGTGGTATTCTTGCTAGTTACACTAGCCATCCTTACTGCGCTTCGATTGTGTGCGTACTGCTGCAATATTGTTAACGTGAGTCTTGTAAAACCTTCTTTTTACGTTTACTCTCGTGTTAAAAATCTGAATTCTTCTAGAGTTCCTGATCTTCTGGGTCTCTCTCTCACGCACTACCATCGTTATCGGAAAGTCT
+
A@BB@CBC:=;BBBBBBCA@@CB@@@BA@@@A?ABBC?DCFJABCAA@CB?CAA@C@D@BCCC?C@BBBC@995<044;;;':@=@?BC=?>AA;@@B@BB:;;BDABABCCCBBBDABBC=@;@B@@ABBB@BBBB@FBBBBBBBABBB??@FD@@???CC?B?BBCBBBCFI@DBBBB7@=A;<<<<<*;A@AD>FBBAAAB@@>2::;:*:=>@><@=AA=ADDAABC@CACCCBBB?BBBB=AA@BBBBBBBABBBBCCCC?CCCCB?CCAA79939??A
@ATNG8:03806:00946
GATGGTAGCTCGCTGATGATATCTCCAGAAGATCAGGAACTCTAGAAGAATTCAGATTTTTAACACGAGAGTAAACGTAAAAAGAAGGTTTTACAAGACTCACGTTAACAATATTGCAGCAGTACGCACACAATCGAAGCGCAGTAAGGATGGCTAGTGTAACTAGCAAGAATACCACGAAAGCAAGAAAAAGAAGTACGCTATTAACTATTACGTACCTGTCTCTTCCGAAACAATGAGTACACATCGTCGTGTCGTGCTACCATCGTTATCGGAAAGTCT
+
:>B@59@;555599;=>EBBB@AAD@DCB@CBA??@<?;>@?=<<B>BA?A>89898DDD3C?@>5<=;B8>>C3:::;:::';>;:5555&5<<86666==>>E>A>AB@BBB?BBBACCCCCCCCCCBBC@CC@@>?AAABB@A<A>A;;8;BADCDDA?CCCBBC?CC>==>?BB??=5;99167677(8>:@888ABCBA<@:>>CC8;;ABBB@BCCCBBA?B?BCC=CC=AABAABBBBEB>;;AABCA@@:887;;5;@=>><>??@=BB<CA:;
@ATNG8:03816:00986
GATGGTAGCAGACGTGACAGAGCGCCAGAAGATCAGGAATCTAGAAGAATTCAGATTTTTAACACGAGAGTAAACGTAAAAAGAAGGTTTTACAAGACTCACGTTAACAATATTGCAGCAGTACGCACACAATCGAAGCGCAGTAAGGATGGCTAGTGTAACTAGCAAGAATACCACGAAAGCAAGAAAAGAAGTACGCTATTAACTATTAACGTACCTGTCTCTTCCGAAACGAATGAGTACTATGTAGAGCTCTATACTACCATCGTTATCGGAAAGTCT
+
CCCB@CCCCCCCCCCEECCCCCCCC?CBB?BBBBAA>A??A?CCC@==>>?A??===>?.?=AABBB>BA;;908=76788'894;7766+55>:?>>>AAAA?9>9@@;A>>9>;;;?>==A@@?;;AAA;AA@@:>>@@=>>A;A=A<;6<AABAA@>9>???>>:>?;>>>:>>576-8=>;@@EE;;;8;>>=DAA?>8?=AA>>9>:?ACAA7==??;<;;C;@?D8>>==?>>AA@@?@AAAAAAAAA???===@@A;A@=>=7<>@@;??7>>;;
@ATNG8:03782:00990
GATGGTAGTCTCAGATAGTCTATAGTACTCATTCGTTTCGGAAGAGACAGGTACGTTAATAGTTAATAGCTGTACTTCTTTTTTCTTGCTTTCGTGGTATTCTTGCTAGTTACACTAGCCATCCTTACTGCGCTTCGATTGTGTGCGTACTGCTGCAATATTGTTAACGTGAGTCTTGTAAAACCTTCTTTTTACGTTTACTCTCGTGTTAAAAATCTGAATTCTTCTAGAGTTCCTGATCTTCTGGCTCTCGTAGACAGATACTACCATCGTTATCGGAAAGTCT
+
<==?9===;;;;;==9;55555<;==BBCBAB>B??@8==:C<CBBAB@@;>=<;?<?5:8>>;A7;9>::::<::4333373#3827333(33337<::4:=0383?>?9?@A997BB<=?B?B@DDBBBCCDAFBBB?B@A@BBBBBAA@:::::399:39@8<8??@@>@@99255555&549599999(:BAAC<C=AA><A=99.9499$4::=9::8@@9@CCCA@A@B?BBBCBB99:C@FCCBBBABBB@@@BBBACCC@BABBCA@>99399/:@BB
@ATNG8:03786:01035
GATGGTAGATACTCGCTGATACACCCAGAAGATCAGGAACTCTAGAAGAATTCAGATTTTTAACACGAGAGTAAACGTAAAAAGAAGGTTTACAAGACTCACGTTAACAATATTGCAGCAGTACGCACACAATCGAAGCGCAGTAAGGATGGCTAGTGTAACTAGCAAGAATACCACGAAAGCCAAGAAAAAGAAGTACGCTATTAACTATTAACGTACCTGTCTCTTCCGAAACGAATGAGTACACACTCTCATATGACACTACCATCGTTATCGGAAAGTCT
+
44<<7<@BCB<<>A666<<<<<;==0:><8=?555;8=4888333968;2<9777?;=<<*;42225558888;09599555$99.5.55)5::8<;;;::::>:?@@@=A??<??BBCDCCABB@BDBBB@B@@@<@000@@?C?B?B;;7:CBABBAB?@@@A==8>@399?/806891//(//58888*6607///5355;:?2888:4::<;A;;5:99<<AA4958==7=AC>BBBBBBBBBC>>>>A>@@@BBCBBBBB;@999?:?AAC?CC>BAA@
@ATNG8:03787:01009
GATGGTAGGTGCACATGAGTGTATCCAGAAGATCAGGAACTCTAGAAGAATTCAGATTTTTAACACGAGAGTAAACGTAAAAAGAAGGTTTTACAAGACTCACGTTAACAATATTGCAGCAGTACGCACACAATCGAAGCGCAGTAAGGATGGCTAGTGTAACTAGCAAGAATACCACGAAAGCAAGAAAAAAGAAGTTACGCTATTAACTATTAACGTACCTGTCTCTTCCGAAACGAATGAGTACGAGAGTCAGAGCAGAGCTCCATCGTTATCGGAAAGTCT
+
CEFC@CCC@BBCCCCAAACBAADBB?BBB@BBBCBB?B@BBBBBBB?BD@C@BBCCCCCE5D@CBCCCDCCBBE>AC;;<<<*;B@B@BDF9BBB@BBAA?AA8847=A?;BBA;>>A>BBBBBB;;;MBBB@CCBD>@@@BB@@??C@CAA?ABBBBBBB?????AA?BB>AAA?A>>>>4=;;5;@?@?@):95//(//89==>;?;A@?>:?=?ACBB@BCCCBBA@C?AAD<AAA=AABAAABBBBBBBBBBAAAAA?::===AAA@@<>>@A<AA:@777
@ATNG8:03796:00992
GATGGTAGCGCGACGAGCGTAGACCCATAAGATCAGGAACTCTAGAAGAATTCAGATTTTTAACACGAGAGTAAACGTAATAAGAAGGTTTTACAAGACTCACGTTAACAATATTGCAGCAGTACGCACACAATCGAAGCGCAGTAAGGATGGCTAGTGTAACTAGCAAGAATACCACGAAGCAAAGAAAAAGAAGTAACGCTATTAACTATTAACGTACCTGTCTCTTCCGAAACGAATGAGTACCTCTCAGACGCTCGTCCTACCATCGTTATCGGAAAGTCT
+
///749>=;;AAAEA;;B@;;==<>7<;:6:<<<;;7;433:;<88:<A4;2==;<<<<<,;58=66@;9556;19/...383330717<<+;886:><==@>>>;>:==4:::19;889;;=?=?>>>><>682226A>==;<79396<<<5;=:<=<9828::9974;;26..*.55928777.22222$.727..).57333*.).544,3)..5684676///=7=5==@6@//-/88<98837AAAAA=9:9//.35.5><5>52276:77538909..-
@ATNG8:03803:01010
GATGGTAGATATATGCACGCTCTACCAGAAGATCAGGAACTCTAGAAGAATTCAGATTTTTAACACGAGAGTAAACGTAAAAAAGAAGGTTTTACAAGACTCACGTTAACAATATTGCAGCAGTACGCACACAATCGAAGCGCAGTAAGGATGGCTAGTGTAACTAGCAAGAATACCACGAAAGCAAGAAAAAGAAGTACGCTATTAACTATTAACGTACCTGTCTCTTCCGAAACGAATGAGTACGAGAGAGCACACGTGTCTACCATCGTTATCGGAAAGTCT
+
ABBD@DCCCCCCCCCB@@@BBBBBB?BDD@CBBBBB?B>?ABBBBC?CC?B>B@>75555+8:@@AAABBB??=3=>;;;;;;$;999;===0<661665<>DBBC?C>;;5:9::=@@BBDDCCDCCCCBDB@BBBB?ACBBBA@@7>:>>><@BBCCCBA=AAACCB@BB=<<<<>>AAA:8885:<<==.=@;@889ABAAA;>;>@FF:>:=ABBF?BBBA???9>9?@>9>995:AACEFBAAABAAABCC????@>A@>>:?<>>D===>A6<<1::9:
@ATNG8:03803:01034
GATGGTAGTGCGTGAGAGAGAGACCCAGAAGATCAGGAACTCTAGAAGAATTCAGATTTTTAACACGAGAGTAAAACGTAAAAAGAAGGTTTTACAAGACTCACGTTAACAATATTGCAGCAGTACGCACACAATCGAAGCGCAGTAAGGATGGCTAGTGTAACTAGCAAGAATACCACGAAAAGCAAGAAAAAAGAAGTACGCTATTAACTATTAACGTACCTGTCTCTTCCGAAACGAATGAGTACTACTCTCAGAGACACACTACCATCGTTATCGGAAAGTCT
+
AACB>BBBBCBBIICGCBBBBBB@<4=<A>A@@;;56:7?@>999<98?6?=99444=>=+=6=::=<9665522&2599;;;(55.5.555&5<<7;;;;<<<::5>=><8>??9?CDC@AACCCBECCCBC?BC@@>?BCDAB?>9@=A@@=@BBBBBCC?BBAA@C?::59A=8<83222&5554556677%8:4:626?:AAA88759?A5;7;@BDD@BAAA@@@6:6:==6=9:49BBCBBCC???BBBB?=>=>@===A>>:=AABB<AAAB=BB7;888
@ATNG8:03803:01036
GATGGTAGGACGAGCGTCTGAGAGGTACTCATTCGTTTCGGAAGAGACAGGTACGTTAATAGTTAATAGCGTACCTCTTTTTCTTGCTTTCGTGGTATTCTTGCTAGTTACACTAGCCATCCTTACTGCGCTTCGATTGTGTGCGTACTGCTGCAATATTGTTAACGTGAGTCTTGTAAAACCTTCTTTTTACGTTTACTCTCGTGTTAAAAATCTGAATTCTTCTAGAGTTCCTGATCTTCTGGATACACTCATGTGCACCTACCATCGTTATCGGAAAGTCT
+
<==B=A==8;;;;;==B@?@?:9:;>;?CCBB@CBBC<AB>B>@@@CCCC?BBB;;9:?CCBB?CAECAAAEDC?B@@@@@,;;5::9@9BBBB?BBB=BC7;;@A@B>BBDC;;;A8::A>A<@@@@@=@D6;9@@699BBBABBBBBBC??::7:AA?@A=A<@@;;;;;A@=<0000+0*0+00000(09999,99@ABA=A@=:::::(9;<;;7;@CC@ABBCCBC?B?AAAABA?BBC@CBBB@@AA@;;;AA@B@CED???BBA>AA@?;?@9@@AB
@ATNG8:03807:01031
GATGGTAGCATCATGCATATCTCACCAGAAGATCAGGAACTCTAGAAGAATTCAGATTTTTAACACGAGAGTAAACGTAAAAAGAAGGTTTTACAAGACTCACGTTAACAATATTGCAGCAGTACGCACACAATCGAAGCGCAGTAAGGATGGCTAGTGTAACTAGCAAGAATACCACGAAAGCAAGAAAAAGAAGTACGCTATTAACTATTAACGTACCTGTCCCTTCCGAAACGAATGAGTACTATGTAGAGCTCTATACTACCATCGTTATCGGAAAGTCT
+
<<<B?BBBBCCCEAAACBBBBB@@@@ABB?@?BBBA?A?A@B::7=>BB=E?BC9:7>>>*>:<>>BEB>>===586;BBBB2@@;>2:99&5<<=@BBBDCCCE?A?AC@BBB?BBBBBCCCFBBBDDBBB?@@@?;????>?>>8@>A;;9;DAAADCC?BBBBBB?CC@BBB>A@A==0;8818>AAA/@A<@888?@C??;?6;;DD<A<@@BBA>AAAAA<@<?<988-8<<8?@AAABBBE???DA@<;;AAAAAA@@@<A@@@@8<===:=A9>>>>
@ATNG8:03810:01016
GATGGTAGTGTCAGTGCGCGTCGTCCAGAAGATCAGGAACTCTAGAAGAATTCAGATTTTTAACACGAGAGTAAACGTAAAAAGAAGGTTTTACAAGACTCACGTTAACAATATTGCAGCAGTACGCACACAATCGAAGCGCAGTAAGGATGGCTAGTGTAACTAGCAAGAATACCACGAAAGCAAGAAAAAGAAGTACGCTATTAACTATTAACGTACCTGTCTCTTCCGAAACGAATGAGTACGTGTGACGTACGTGAGCTACCATCGTTATCGGAAAGTCT
+
@;;B:BC>CBBCBCCCB=BBB=>CC?BCB=AB<;;@;@?BBBBBBB???;?>@@@?????.?>???CCBCBBBC?;;ADECC5AA@E5<<<6;CC@CBBBBBBCC=@=AD?BCB=??AABCCBBBDDCCCCC@CABB?BBA@BA884;?A@@=?AABBBBA?BBCBBB?BB?BBB<;;=>>49884:<<<<+7717///<<=;;5;8=???7;7;ACCC@BBBBAAB797:CF>FBB>AABCEFAA>>>?BBCBBB999AAAA??;?BAAA=@@AA;@@:@==;
@ATNG8:03812:01002
GATGGTAGCTCGCTGATGATATCTCCAGAAGATCAGGAACTCTAGAAGAATTCAGATTTTTAACACGAGAGTAAACGTAAAAAGAAGGTTTTACAAGACTCACGTTAACAATATTGCAGCAGTACGCACACAATCGAAGCGCAGTAAGGGTGGCTAGTGTAACTAGCAAGAATACCACGAAAGCAAGAAAAAGAAGTACTCTATTAACTATTAACGTACCTGTCTCTTCCGAAACGAATGAGTACTACTCTCAGAGACACACTACCATCGTTATCGGAAAGTCT
+
ABBB@BBCCCDDECECBBCCCCCCC?CDC?BBC@A@?B>BBBBBBA>CB>C>==>ABDDA/A@DA>AABBAAAB:@?BCCCC5BB>B=CCC9ACD@AAABBBC@@>?>AB?BBA?CCAACCCCBBBDCCCCC?CDBB>BAA@??==5==5994:@AABCCC@CBBCCD@AA=BBB?CBA@@889949>>@A/@B=B?BBCAAAB=?=@CBB>A>ABBCC@C>>>@AA?B?CDC=ACC?AA?C???;::@@>=>CCDCCDCCBBBA@BBCCD@CBBB?BB<B???
@ATNG8:03781:01075
GATGGTAGGCGAGAGTGAGACGCAGTACTCATTCGTTTCGGAAGAGACAGGTACGTTAATAGTTAATAGCGTACTTCTTTTTCTTGCTTTCGTGGTATTCTTGCTAGTTACACTAGCCATCCTTACTGCGCTTCGATTGTGTGCGTACTGCTGCAATATTGTTAACGTGAGTCTTGTAAAACCTTCTTTTACGTTTACTCTCGTGTTAAAAATCTGAATTCTTCTAGAGTTCCTGATCTTCTGGTGTCTGATCTGTATCACTACCATCGTTATCGGAAAGTCT
+
>??A266=8<BB@B@<=A9;65<<<@@:<@9;5;?@?9??<?999444:?8?A;=B=B>993=5=8:==99/..62.////'.84:<=;79AAA59:?9==<>>??AA;@@DAA<<<:??A;A:=>>>?@?A<A>>>4:9A<==@@@AA>>===A=AAA:>>:?:?CCAAAC@>9=8888)8:@99///)/;///)//:998:>?>;?BBB/A??>><><??;@99:==><C<????>><>?A=A@@@>??ABA>==@AC?><>=A:::=:>>996>>4;///
@ATNG8:03791:01049
GATGGTAGTATATCGCGTCGCTATCCAGAAGATCAGGAACTCTAGAAGAATTCAGATTTTTAACACGAGAGTAAACGTAAAAAGAAGGTTTTACAAGACTCACGTTAACAATATTGCAGCAGTACGCACACAATCGAAGCGCAGTAAGGATGGCTAGTGTAACTAGCAAGAATACCACGAAAGCAAGAAAAAGAAGTACGCTATTAACTATTAACGTACCTGTCTCTTCCGAAACGAATGAGTACACATCGTCGTGTCGTGCTACCATCGTTATCGGAAAGTCT
+
<>>B?B=CBCAAA>BBB@BAA?@;;44994;BBACA?B?BCBABBA?CC@C>???A@ABB1BADCBAAACCBBB>BBA@@@@0@B>B5;;;.;BB>AA@BCCCCC@B?AC@CCC?BBAABBBCCCCDD@BBC?BCBB>BA>=<?@B?B?A?@=?ABBBCCC???@@AA>AA8999388@@@7;;;7;@EED/<=7=///;:>>?=@<?BBB;?;?@DDD@BCBBA??8<8999+9<<9?BBBBBBBB?A>>>CCCCCBDAAABBC?BBBBA>@==@:;:/:===
@ATNG8:03793:01046
GATGGTAGGTGCACATGAGTGTATCCAGAAGATCAGGAACTCTAGAAGAATTCAGATTTTTAACACGAGAGTAAACGTAAAAAGAAGGTTTTACAAGACTCACGTTAACAATATTGCAGCAGTACGCACACAATCGAAGCGCAGTAAGGATGGCTAGTGTAACTAGCAAGAATACCACGAAAGCAAGAAATAGAAGTACGCTATTAACTTTTAACGTACCTGTCTCTTCCGAAACGAATGAGTACGATGAGAGAGCTCTCTCTACCATCGTTATCGGAAAGTCT
+
BABA>A@@<@BBCDCCBBCCCBBAC?CBB?BABA@@<@>@AEDBBB@CC?B>ACCCBDDD0D@BBBBBBBBCCE=B@:::::*:B=B4;;;5;??=?AAABBCCC@D?BB?BBB?BBCCDBBCCCCCCCDAA>@CAA=AABB@AAB=A?B??=@CBDBBBB?BB@@@B>BB?@@?7;;9;91::;8<BD9>>?@=@@@ABACCC@C@BBDD;C>@@CBB>BBCCBBB@B?BCC>CCB?BCBBBB@BBBBBA@BBBB;;;<;;;AA9>>?AC?BBAB?AD7>===
@ATNG8:03798:01079
GATGGTAGCTCGCTGATGATATCTCCAGAAGATCAGGAACTCTAGAAGAATTCAGATTTTTAACACGAGAGTAAACGTAAAAAGAAGGTTTTACAAGACTCACGTTAACAATATTGCAGCAGTACGCATACAATCGAAGCGCAGTAAGGATGGCTAGTGTAACTAGCAAGAATACCACGAAAGCAAGAAAAAGAAGTACGCTATTAACTATTAACGTACCTGTCTCTTCCGAAACGAATGAGTACATAGATATACGTATAGCTACCATCGTTATCGGAAAGTCT
+
77//)/7:::<;;665==666;>>><==>=??:9943929::444=?BA=@:000@@@@@0@=@B?BB@@<==>4>=;;:::*;B>B?CBB8BBB?AB@CCCCCC?B?BC@CBB?BBBBCCCBBBBBABBBB?BCCC@C:::BABB>A?A:;8;CAAACBB?BBBBBB?BB@BAB?B>@@D7;;=:=====.=A==;;;;;69:*/*/99849498;;A?A@??>??5998BC=BBE@?@?BEEBBDA@@@@>>>>@BB>>>@??<???;;8;A@=9=@6<///
@ATNG8:03801:01089
GATGGTAGCACGACACGACGATGTGTACTCATTCGTTTCGGAAGAGACAGGTACGTTAATAGTTAATAGCGTACTTCTTTTTCTTGCTTTCGTGGTATTCTTGCTAGTTACACTAGCCATCCTTACTGCGCTTCGATTGTGTGCGTACTGCTGCAATTTTGTTAACGTGAGTCTTGTAAAACCTTCTTTTTACGTTTACTCTCGTGTTAAAAATCTGAATTCTTCTAGAGTTCCTGATCTTCTGGTAGAGCGTGCATATATCTACCATCGTTATCGGAAAGTCT
+
@<:A<ABBBCAA<ACGBBB@??CCCCCEFCBA>A@?@:@?;@@BAABCCCADABBC:=<?AAC?B?BBBBBBA@>;97758'28.9778,8999?BBB?BB<;;@A==:>@@@@A@@;??A;?;AA?A===>:>@;;588>=>>@@AA?AA?>==/666,8<8=:>>A===CCC@C@@@@7@<A=A????0?=>?>4::A>??CAA@=@@?@2@AAAC?B?BC?CCCB>>>?@9<>A@@>9=;A<AACBBBBBCCCBBBBB@??A=@@ABB@BBCD?BB>BA@8
@ATNG8:03806:01065
GATGGTAGTGTGTCTCTGAGAGTAGTACTCATTCGTTTCGGAAGAGACAGGTACGTTAATAGTTAATAGCGTAACTTCTTTTTCTTGCTTTCGTGGTATTCTTGCTAGTTACACTAGCCATCCTTACTGCGCTTCGATTGTGTGCGTACTGCTGCAATATTTTAACGTGAGTCTTGTAAAACCTTCTTTTTACGTTTACTCTCGTGTTAAAATCTGAATTCTTCTAGAGTTCCTGATCTTCTGGCTCTCGTAGACAGATACTACCATCGTTATCGGAAAGTCT
+
:<::7;=<ABBB@<<666<<>==@@:::?>>A@BBAD>EE>@>@BBBBCCABCB;;9;?AA@C6;7:@>@@00)-50-----$--(/8;;3==;<7;CE=@B<@@BCBC@CCBBBCCC?BAA<@<AABAAACC@B@AAAKGCCCDCCBCBBCBBBCAAAABB9:8:DC???BDC=??CCC:C?B?ABDDE188?@@6;00///>;;<8==<09555949655.5;:;=<=:><>>AAAE688@;?>?;;;;;;;???>=>BE??<??=;;7;B@@;@D9@=>=
@ATNG8:03808:01080
GATGGTAGCACACGAGATCTCATCGTACTCATTCGTTTCGGAAGAGACAGGTACGTTAATAGTTAATAGCGTACTTCTTTTTCTTGCTTTCGTGGTATTCTTGCTAGTTACACTAGCCATCCTTACTGCGCTTCGATTGTGTGCGTACTGCTGCAGTATTGTTAACGTGAGTCTTGTAAAACCTTCTTTTTACGTTTACTCCGTGTTAAAAAATCTGAATTCTTCTGAGTTCCTGATCTTCTGGGTGCGCTACAGTCTCTCTACCATCGTTATCGGAAAGTCT
+
A<=B:B@CDBCCCCCBCBBBBA=?AG<<<@=A>BCBB=;;9<?CBBCCBB?BBCBB>A>ABBB?B?BBBACBBBC?99:::.8=;>BDD;ACAB?BBB?AA<?>BAAA<AA????==7=AA;A;?>>>888>:>?<;7<>A@@>==ADAAA=:::>>>@;@A=D;??@===@==9=@@@@6@<>787776(/=;;;-3---4---6)/////%/66686969?=@AEC@@==7<<63374336607:<<@B@@@A>>>???AAA<AAA<><>A==89819;55
@ATNG8:03810:01054
GATGGTAGGCGTGTGAGAGTCTGCCCAGAAGATCAGGAACTCTAGAAGAATTCAGATTTTTAACACGAGAGTAAACGTAAAAAGAAGGTTTTACAAGACTCACGTTAACAATATTGCAGCAGTACGCACACAATCGAAGCGCAGTAAGGATGGCTAGTGTAACTAGCAAGAATACCACGAAAGCAAGAAAAAGAAGTACGCTATTAACTATTAACGTACCTGTCTCTTCCGAAACGAATGATTACTATGTAGAGCTCTATACTACATCGTTATCGGAAAGTCT
+
CCBB@BBD@DBBCCCCBCCABACCC>CCDADDBBBB?B>@@AABCB?AA=A>BBBAABBB3C?BBBAAACC>>>7<?77666(6=8=/888(7=:47:58?>@@@;@=DF=;:8:<@@A>??@===@@@AA@;@A?>:>AAA<>>A:>9><=:<>>>@A<<8;C@@@A:>>;A>?;>=;990977176666(6708AAAAAA??9?;C><<;A;AA;;;;>>>=;;;;A:>>>7>>>9>@@A9>>AA=>=>>>>=>>>?@CC<<<<<<>@;@@AA9>>7=;;;
@ATNG8:03772:01092
GATGGTAGCGAGCGAGTGTGTATACCAGAAGATCAGGAACTCTAGAAGAATTCAGATTTTTAACACGAGAGTAAACGTAAAAAGAAGGTTTTATCAAGACTCACGTTAACAATATTGCAGCAGTACGCACACAATCGAAGCGCAGTAAGGATGGCTAGTGTAACTAGCAAGAATACCACGAAAGCAAGAAAAAGAAGTACGCTATTAACTATTAACGTACCTGTCTCTTCCGAAACGAATGAGTACAGAGAGTACGATATGTCTACCATCGTTATCGGAAAGTCT
+
A=<B@CAEDDDBC@@@BCCAAABCC@DDD@DCCA9:6:;?AECCCA>?A>A>BBBABBBB2B@HCCCCBBCDCE=A?;;;;;*;>:=+000&---83----:9::;6;7;?:<<>:=>BBCDCCCCCCCCDCB?CDBB?BABBCBBB>CACCB?BABCCCCA?ABBBBB>@?8@@@;>@999,9=:4<====.8@9@///==AAA;>;>AAB7;7;ACCC?BBBA?@>4:6:CC>CDD?BBBBBCCCCCBBBBBBBBBBBCB<<;A;A@>@A<@@::6:C79:66
@ATNG8:03772:01129
GATGGTAGCGCATATCAGCGCAGCCCAGAAGATCAGGAACTCTAGAAGAATTCAGATTTTTAACACGAGAGTAAACGTAAAAAGAAGGTTTTACAAGACTCACGTTAACAATATTGCAGCAGTACGCACACAATCGAAGCGCAGTAAGGATGGCTAGTGTAACTAGCAAGAATACCACGAAAGCAAGAAAAAGAAGTACGCTATTAACTATTAACGTACCTGTCTCTTCCGAAACGAATGAGTACTATGTAGAGCTCTATACTACCATCGTTATCGGAAAGTCT
+
@A?B9B999CCFICCCBBCCCGABA>ACC@BBBBBB>B?AACCCBF@BB?A=99<;;;;;*;>BBCEFHDDDCC<AA;;;;;*;B>A5;;;*;@@;@@?@@@BBC?C?CD?BAA<AC>>?BBBBBBCDFCCC@CCBB?AAA@>@>?9@>B@@=@@@BBBCC@BBBA??<?@;>??9=@===8<>>999999(5=7A788@AABA;?;?@BD:>:>ABBB@CCEC@@@7;8;CB<B??=@BBAABBBBBBBAAACC???;;;===@<>>>=>=>>>?<?D7:;;:
@ATNG8:03772:01136
GATGGTAGGAGACACGTCGCACACGTACTCATTCGTTTCGGAAGAGACAGGTACGTTAATAGTTAATAGCGTACTTCTTTTTCTTGCTTTTCGTGGTATTCTTGCTAGTTACACTAGCCATCCTTACTGCGCTTCGATTGTGTGCGTACTGCTGCAATATTGTTAACGTGAGTCTTGTAAAACCTTCTTTTTACGTTTACTCTCGTGTTAAAAATCTGAATTCTTCTAGAGTTCCTGATCTCTGGGTGCGCTACAGTCTCTCTACCATCGTTATCGGAAAGTCT
+
CB>C?BBD@DCBBBBBBA@@ABBDEECCEC@@?ABAC><<9:5:99?<>??@@AAB?D@BA?A9>;>AAABBB@B?>=>??.<=9=7766&2?AA>BBC?BA<@>>>@C;AAC@>>>>9@AA9>9888::;?A<AACC<AA?@@@>>>AA@@@@@@;=>=<AA;@=BAA=>>AAA<A@@@@6@;@4<;:::*;<9991998///=89=<@@@@/A>>>>:==;;8;BAA>==;?<@@AAA:::AA9>>>>@AADA>=?@>@AA==:====@:@A9946747333
@ATNG8:03778:01132
GATGGTAGAGTACAGTGTAGTAGACCAGAAGATCAGGAACTCTAGAAGAATTCAGATTTTTAACACGAGAGTAAACGTAAAAAGAAGGTTTTACAAGACTCACGTTAACAATATTGCAGCAGTACGCACACAATCGAAGCGCAGTAAGGATGGCTAGTGTAACTAGCAAGAATACCACGAAAGCAAGAAAAAGAAGTACGCTATTAACTATTAACGTACTGTCTCTTCCGAAACGAATGAGTGCTGTATCTATGTGTGCGCTACCATCGTTATCGGAAAGTCT
+
BBBC?BBDCDDCCCCCCBBBCCCCC?CCC@CBBB@?<??BBBBCBA?AD>C>AA??@CCC3C>B?ABCCCA==>3<:9::::*:B>C4;;<*9<<8666=@??>C?B?BB?BAB>AABBBCCDBBBCCCCCB=BCBB>BBBBAAAB>B>B??<?BBCBBBB?BBBBCB>BB?BBB?BB@@>6===9::::9+;>:?878@@A==:<=A@@@<@;;9@000AAAABB?A?AAB=BBC?BDCCBBB===BBBB@>ADA<<<@AAAA:<=???=??@@<@@6::=;
@ATNG8:03788:01133
GATGGTAGATATATGCACGCTCTACCAGAAGATCAGGAACTCTAGAAGAATTCAGATTTTTAACACGAGAGTAAACGTAAAAAGAAGGCTTTACAAGACTCACGTTAACATATTGCTAGCAGTACGCACACAATCGAAGCGCAGTAAGGATGGCTAGTGTAACTAGCAAGAATACCACGAAAGCAAGAAAAAGAAGTACGCTATTAACTATTAACGTACCTGTCTCTTCCGAAACGAATGAGTACGATGAGATCTCGTGTGCTACCATCGTTATCGGAAAGTCT
+
CA<A:??CCDCBAABBBBCCCCCBB@BDC@CCD????A=ABB???C?BB@C>????=BBB1A9???@ABA@:::09;???@@0@B>B?BBB>CCDACBBBBCBCC@@;00000+0////4===<??@=ABCC@BCAA<AAB@ABBB?B@BBB?BCCCCCCC?CAAADC?BB?BBB?BBAAA=A=<:88888(8=:>@>@AAFCB7:7:==>0718AAAB@BBBB;;;>A>ADD>DAA?ACCDBAABBBBCBB>@:99@@99:===:>>@@A<>>>@;>>3;:::
@ATNG8:03796:01127
GATGGTAGAGTATCATGTGTATCTCCAGAAGATCAGGAACTCTAGAAGAATTCAGATTTTTAACACGAGAGTAAACGTAAAAGAAGGTTTTATCAAGACTCACGTTTAACAATATTGCAGCAGTACGCACACAATCGAAGCGCAGTAAGGATGGCTAGTGTAACTAGCAAGAATACCACGAAAGCAAGAAAAAAGAAGTTACGCTATTAACTATTAACGTACCTGTCTCTTCCGAACGAATGAGTACACATCGTCGTGTCGTGCTACCATCGTTATCGGAAAGTCT
+
<===7;<DCCC>A;;665=@@99:B=@:9389;969@C??@<ABBB@CCAC?@@@;;;;;$95@@<997@00//(/9////&/939.444&/7693/////88333(36;;6;8828899@@@@@C;;9BBBC@CCBB=??AAABCC?C?D@@=@BABBBAB>BAABBD@CC?BAB?AB?=>7<995:?DCDD(97233)..88:;A:@5:=>?;?;;=BAA?@BBB@??29.4929;817<<>>??A@@BDCC;;;BAAAAAAABB>???BA????A<@A9A>??
@ATNG8:03805:01136
GATGGTAGTGATACAGATCAGACACCAGAAGATCAGGAACTCTAGAAGAATTCAGATTTTTAACACGAGAGTAAACGTAAAAAGAAGGTTTTACAAGACTCACGTTAACAATATTGCAGCAGTACGCACACAATCGAAGCGCAGTAAGGATGGCTAGTGTAACTAGCAAGAATACCACGAAAGCAAGAAAAAGAAGTACGCTATTAACTATTAACGTACCTGTCTCTTCCGAAACGAATGAGTACCTCTAGACGCTCGTCCTACCATCGTTATCGGAAAGTCT
+
:;9@7;=?CCDDA<<B=??;;;;>D?CBB=?@@9:87>7888=BBB?CC?C@CAAAACDD1A688>=:==;;:;1:=@?>>>,>;;;;;;;0;@>96;6@CBCDC@C@CC?BBC?BBBCDCCCCABBCBBAB?BBAA?A@@?DCAA=A?A<<7;AAAACCC?ABABBB@BE????:::BFD>?;;7:@AAA/;=37///79>>@=D;@@>><>:>>BA@>@BBB<;;0000@@8@@@<@BBBBBB?BCCBB@A@@@@@AA=@8858>>>D<?;;;5;;1;;;;
@ATNG8:03808:01108
GATGGTAGTGTGTCTCTGAGAGTAGTACTCATTCGTTTCGGAAGAGACAGGTACGTAATAGTTAATAGCGTACTTCTTTTTTCTTGCTTTCGTGGTATTCTTGCTAGTTACACTAGCCATCCTTACTGCGCTTCGATTGTGTGCGTACTGCTGCAATATTGTTAACGTGAGTCTTGTAAAACCTTCTTTTTACGTTTACTCTCGTGTTAAAAATCTGAATTCTTCTAGAGTTCCTGATCTTCTGGGTCTCTCTCTCACGCACTACCATCGTTATCGGAAAGTCT
+
55>C466@CCCCCGBA?=@969@?<>BB<BA?8<8;:0947<7<==>?>=8<<A00/277/4.69555A@>>::24?@?@A&AA?999D4;5>>69996;>:;<AA@C@BBBB@@@B?ABB=@>CCCBCCCC>A@DC@CCCA@@AADDCCCBAAAAD::8:A?A=:::C@@ACC>A@@@@.;4;4::DEF5B@@AD;;;;;::999979@@@+>>969=@=@B?BCCCCBC@B>@?AAAC>ABDC=DAA;;;BBCBBACBBA@A@7;;BCB@@@=B5::/9===
@ATNG8:03780:01156
GATGGTAGCGAGCGAGTGTGTATACCAGAAGATCAGGAACTCTAGAAGAATTCAGATTTTTAACACGAGAGTAAACGTAAAAAGAAGGTTTTACAAGACTCACGTTAACAATATTGCAGCAGTACACACACAATCGAAGCGCAGTAAGGATGGCTAGTGTAACTAGCAAGAATACCACGAAATCAAGAAAAAGAAGTACGCTATTAACTATTAACGTACCTGTCTCTTCCGAAACGAATGAGTACGATGAGAGAGCTCTCTCTACCATCGTTATCGGAAAGTCT
+
:::<8<===>?=<=BBBDCCCCCCD?CCB>@@B@9:39039::@?B?AA>A?AAA@@@A@,?;@B@BB?>;;;:09;55555$555:.555&5::7466;<<>BB>B?BC?BAA=AAABDBBBBBBBBDCA@<@A@@<@BBBAA::6;=BAA=ABBAB@B@>@BBAAA>??;>@@=ABBBD>=>=7@AAAA.??9?@AAABA??;?=A888:=9=;AAB?AB@@@@@>A>@@@8>:939@@@@ABBBBBBBBBBBB>;;;;====6;;:;B?BBBC@AD8;;;=
@ATNG8:03799:01168
GATGGTAGTATCTGCACACTCTGTCCAGAAGATCAGGAACTCTAGAAGAATTCAGATTTTTAACACGAGAGTAAACGTAAAAAGAAGGTTTTACAAGACTCACGTTAACAATATTGCAGCAGTACGCACACAATCGAAGCGCAGTAAGGATGGCTAGTGTAACTAGCAAGAATACCACGAAAGCAAGAAAAAGAAGTACGCTATTAACTATTAACGTACCTGTCTCTTCCGAAACGAATGAGTACGTGTGACGTACGTGAGCTACCATCGTTATCGGAAAGTCT
+
@<>C@FBCCBAAACCEFBBBCDCCC?ABB@C@@@@@=@?ABC@A?C?BB@B?@@@<<<<<,<<@AABBBBBB>>4<::;;;;':><<2555&5<<7=66:AABBC@C?BC?CCC>BBBBCBBCCDDBBCCCB?BBBD?BBBBBBBB>C>B::8:BBBBBBC@BBCAAA?CD?AAA?AA@=<-88:4:<<<<+9959///;<A@?;?<AG??7;7;>BBB@BCBA??>4:6:AD>FCC?BBBCBCCD?@@>ABCCGDBBBBBBBBB@B???B?BB>B?BC:?:>=
@ATNG8:03800:01184
GATGGTAGTACATGATAGACGACACCAGAAGATCAGGAACTCTAGAAGAATTCAGATTTTTAACACGAGAGTAAACGTAAAAGAAGGTTTACAAGACTCACGTTAACAATATTGCAGCAGTACGCACACAATCGAAGCGCAGTAAGGATGGCTAGTGTAACTAGCAAGAATACCACGAAAGCAAGAAAAAAGAAGTACGCTATTAACTATTAACGTACCTGTCTCTTCCGAAACGTATGAGTACTATAGACTATCTGAGACTACCAATCGTTATCGGCAAAGTCT
+
84457;;>BDGCCC?;;;?<?@@B=<@AD<<;;@9:058=<<@;@<9=B<>687999999(95:5555555544)49999;09949.55)59;75666<<<==8=>>?<?AA=BC=BCCCCBCFCCCCCC@CBBB@BBBBBB@A=B=B;;:;BBCDCBD?A@@??>:<?287><B>?@B7<<?;=<????&7<16///;;=>?6:57===5;7;>BBC7;995=<=8<9<;;+//99------//88993333:<;;<:7----(-(---/(/33=.33<2::::
@ATNG8:03807:01169
GATGGTAGTATAGAGCTCTACATAGTACTCATTCGTTTCGGAAGAGACAGGTACGTTAATAGTTAATAGCGTACTTCTTTTTCTTGCTTTCGTGGTATTCTTGCTAGTTACACTAGCCATCCTTACTGCGCTTCGATTGTGTGCGTACTGCTGCAATATTGTTAACGTGAGTCTTGTAAAACCTTCTTTTTACGTTTACTCTCGTGTTAAAAATCTGAATTCTTCTAGAGTTCCTGATCTTCTGGTGAGATATGCATGATGCTACCATCGTTTATCGGAAAGTCT
+
:;==9=>BB@A@AACCA?@;;;=BBCAAA@?@=@@@@;??:>6773=<;>:>BBBB@C<?>BB@B????A==<6=4====>/>=99::737=8808>A8=>8;;A=>>;>>?AAA=>:>>==B<;;:A;<;A<@@@@:==?AAA?>>BBBB:;;B<@@@<>>;><AAAA@>>>?<???DD;B<A:>>@@@/@@>>?89::::;?>>>=AAAA/A????;?;;:6;<=9633-3*--99<<166@9@@@==>>A>>>@@;::?@8838996660667;499-96--
@ATNG8:03809:01148
GATGGTAGCTCGCTGATGATATCTCCAGAAGATCAGGAACTCTAGAAGAATTCAGATTTTTAACACGAGAGTAAACGTAAAAAGAAGGTTTTACAATACTCACGTTAACAATATTGCAGCAGTACGCACACAATCGAAGCGCAGTAAGGATGGCTAGTGTAACTAGCAAGAATACCACGAAAGCAAGAAAAAGAAGTACGCTATTAACTATTAACGTACCTGTCTCTTCCGAAACGAATGAGTACTGTATCTATGTGTGCGCTACCATCGTTATCGGAAAGTCT
+
AABC?CBCBB;@<>=CCCGCCAA@C@CCC@A@BBAA>B?ABB987C>BB?B>@A9:9AAA2A?BB@BBCAA;;;/:>;:995$9<;;2999&5<<9;;;;>>>>C?B?BD@FCC?BB??AECCCBBC@@@AA>ACCG=?@CCBC??;@?B@@=@CD:;:CC@CCBBBB@BB;??A;?????8==;9;;;;;.;>=A>>>@@BAA;A;@@AD;@;@@BBB@CCBAABB?B?BBB>BBB?BBBDCAAACBBBCBB>>>?=>>>>BAA:>>E>>;>>>@<@D7>;::
@ATNG8:03810:01143
GATGGTAGGCACTGCGCACACATCCCAGAAGATCAGGAACTCTAGAAGAATTCAGATTTTTAACACGAGAGTAAACGTAAAAAGAAGGTTTTACAAGACTCACGTTAACAATATTGCAGCAGTACGCACACAATCGAAGCGCAGTAAGGATGGCTAGTGTAACTAGCAAGAATACCACGAAGCAGAAAAAGAAGTACGCTATTAACTATTAACGTACCTGTCTCTTCCGAAACGAATGAGTACTGTATCTATGTGTACGCTACCATCGATTCCGGATAGTCT
+
>CBB?@;B??666?>>@C@ECB96626==:@CEIBB@B?@@BBBBA=AA4910000/666'65:::<=>??;@@8<<;;:::$995:=<>>0>>=:;;;<;;;<>:>>A?<B98137779@AABB99666>@=@?8958=;9==9930;<00*0;;;@?A@;7338884::=@BA6;3..(...-6666(66(----.56695:055557>775?9985>=C889<?6==?9=>?8<<8>>>A?AA@@@;///8777<9855=5>=><AA;A16/679;;;;
@ATNG8:03816:01154
GATGGTAGCAGACGTGACAGAGCGCCAGAAGATCAGGAACTCTAGAAGAATTCAGATTTTTAACACGAGAGTAAACGTAAAAAGAAGGTTTACAAGACTCACGTTAACAATATTGCAGTAGTACGCACACAATCGAAGCGCAGTAAGGATGGCTAGTGTAACTAGCAAGAATACCACGAAAGCAAGAAAAGAAGTACGCTATTAACTATTAACGTACCTGTCTCTTCCGAGACGAATGAGTACGATGAGATCTCGTGTGCTACCATCGTTATCGGAAAGTCT
+
8::<8==CCBBBCBCBDBBBBBBBC@CCB?B@@9:99@=?@@::>>8:=8?;897;;==>1><>??975>;<<:49:99999$9<99255)5;<7;666=??AC@C@@@=?BB?BBBBBBBBBBBBBBBBD@889C@CBBA@@==6<:>:?;;??>=>>><>@@@@@>?@8::C7<;;9:,652+2222&25.5:>>@BB?@;@=???A8=:778>@=@>>>?A@;@<778A@BB<A???AAA@@@?;:::;;@@==:///==9=67;@<@@@A<==6=88/
@ATNG8:03817:01145
GATGGTAGTGCGTGAGAGAGAGACCCAGAAGATCATGAACTCTAGAAGAATTCAGATTTTTAACACGAGAGTAAACGTAAAAGAAGGTTTTACTAGACTCACGTTAACAATATTGCAGCAGTACGCACACAATCGAAGCGCAGTAAGGATGGCTAGTGTAACTAGCAAGAATACCACGAAAGCAAGAAAAAGAAGTACGCTATTAACTATTAACGTACCTGTCTCTTCCGAAACGAATGAGTACATAGATATACGTATAGCTACCATCGTTATCGGAAAGTCT
+
ACAB?BBBC;::>CCICCCBBA::;/5@@8BCCA@A@@<@;99@AC?CB@B=@@>;;;;;$47555==<CBAAA8@@;;;;.9B9@2;;;&9;=:>A@?@BDBB=@=;;8;CC@GCBCBCBCCDCCBBBBB?BCBB?BABAA@AB>A=A::7:BBBBCCCAAAAABB?CC?CCC?ABBAA6<6737AAAA/<;57///==BBC=D<A???9>9>@CBC@CCCBBBC@C@BCB>BCD?AABBBBBBA@@CBBBCBBBB><><>>@;>=>>C?A?>>9<<5<>?>
@ATNG8:03770:01193
GATGGTAGTATATCGCGTCGTTATCCAGAAGATCAGGAACTCTAGAAGAATTCAGATTTTTAACGCGAGAGTAAACGTAAAAAGAAGGTTTTACAAGACTCACGTTAACAATATTGCAGCAGTACGCACACAATCGAAGCGCAGTAAGGATGGCTAGTGTAACTAGCAAGAATACCACGAAAGCAAGAAAAAGAAGTACGCTATTAACTATTAACGTACCTGTCTCTTCCGAAACGAATGAGTACACATCGTCGTGTCGTGCTACCATCGTTATCGGAAAGTCT
+
4444.4<9;;<=B><<;AA@>69//)///177=>@@<A<>>===7707A9?<A999@AAA/@=A976;9:9555(2622222$26060677*5554555555::>:>7;;7>=><>BAAAA?>>>C@@=>=?;??>>;????@;;;<@<@@A;A888;9<=;?AA>>>:??:<<<9<??@@3;;?;>ABCC/>=:====;;;<A:>;>===<@<?>>>?=A@?>>??=A;>>?9???<??===:9::<<99=>>@@@B@>>>?<=8=;:;@<?>=99>@6=///
@ATNG8:03771:01210
GATGGTAGTGTCAGTGCGCGTCGTCCAGAAGATCAGGAACTCTAGAAGAATTCAGATTTTTAACACGAGAGTAAACGTAAAAAGAAGGTTTTACAAGACTCACGTTAACAATATTGCAGCAGTACGCACACAATCGAAGCGCAGTAAGGATGGCTAGTGTAACTAGCAAGAATACTACGAAAGCAAGAAAAAGAAGTACGCTATTAACTATTAACGTACCTGTCTCTTCCGAAACGAATGAGTACTATAGACTATCTGAGACTACCATCGTTATCGGAAAGTCT
+
;44:7<<BCCCCCCCCCCCCBB@A?:BCC@CB@@@@=@=AABCBCB?BB@B?A@>>>@@@2A?CBCDCCCCBBB>B>;;;;;*;B>D4<<<-:@<7;@;;?>>CE=@<?B@CBB>BABBCCCCECCCCCCBB?BBBC>AACBAAAB?BAEBB@CC@@?BCC?CAAAAA?CC??>?998@@@:???<AADDD/?@=A>>>?@???<><>@@@:>:>?BBB?AACBA@@8:8:DA=BBB?BBBBCCBBBBB??;;;????BCDEBBB@BBAAA>ABBC@ED<A998
@ATNG8:03772:01194
GATGGTAGAGAGACTGTAGCGCACCCAGAAGATCAGGAACTCTAGAAGAATTCAGATTTTTAACACGAGAGTAAACGTAAAAAGAAGGTTTTACAAGACTCACGTTAACAATATTGCAGCAGTACGCACACAATCGAAGCGCAGTAAGGATGGCTAGTGTAACTAGCAAGAATACCACGAAGCAAGAAAAAGAAGTACGCTATTAACTATTAACGTACCTGTCTCTTCCGAAACGAATGAGTACGATGAGAGAGCTCTCTCTACCATCGTTATCGGAAAGTCT
+
4444.44999<696;<?==A=??:=45557::8555497;;98737533,3178788:::+;8=;:<=B<>655,69===>>09B;B.999*9@@=CCCCBA@:94:;??<ACC<>>@:@@BAAA@@@AABC@CCBC@AAABAAAB@D?@A@?AA@@A:::?@AABB@=@=5...)..:;)//6/6>CCC*35.3...5568=9>;A;;<8=197>>>;??;====1928<<6<9918777=>??><<55679;;;:;9<6//@7///;969=<:198.77;<
@ATNG8:03776:01213
GATGGTAGTGCGTGAGAGAGAGACCCAGAAGATCAGGAACTCTAGAAGAATTCAGATTTTTAACACGAGAGTAAACGTAAAAAGAAGGTTTTACAAGACTCACGTTAACAATATTGCAGCAGTACGCACACAATCGAAGCGCAGTAAGGATGGCTAGTGTAACTAGCAAGAATACCACGAAAGCAAGAAAAAGAAGTACGCTATTAACTATTAACGTACCTGTCTCTTCCGAAACGAATGAGTACTACTCTCAGAGACACACTACCATCGTTATCGGAAAGTCT
+
@>4;.4::@ABBGICCDBCBDCCCB=CCC@CCCBBB?B?BBCA@AB?BB?B?>>?BCCCC1B?CA?BBCCCAAA7:=;;;;;*;B=>5955&5<<9;<;;>=>>C?B@CB?AAB?AABDCCCCCCCDDCCCC?CCCC?AAAB>>>@<A?BAB@BBBBBBCC?BBB@AA@CC@>>>=@@?<<5;:;8=====.=B=B988??@??<A;@@AA;A<AABBB?BBBBBBB=?=?BB>BCC?AACAAAC?@@@ABBBB;;;??<<<D?A:==AAD=<<<A=AD36666
@ATNG8:03787:01192
GATGTAGTATATCGCGTGCTATCCAGAAGATCAGGAACTCTAGAAGAATTCAGATTTTTAACACGAGAGTAACGTAAAAAGAAGGTTTTACAAGACTCACGTTAACAATATTGCAGCAGTACGCACACAATCGAAGCGCAGTAAGGATGGCTAGTGTAACTAGCAAGAATACCACGAAAGCAAGAAAAAGAAGTACGCTATTAACTATTAACGTACCTGTCTCTTCCGAAACGAATGAGTACGTGTGACGTACGTGAGCTACCATCGTTATCGGAAAGTCT
+
;AAA@A;;;@;==;;;</0/9//)/::4:CC;<;?B?CBBAA?@:A@=A>>?=9====.>=ABBB@@@@00*/9/////$5<7<.66605<>9<;;;;>==B@D@CC@@???CCCBCCCCCDCCCAAAC?AAAA=@AAA@A??:@@A@@=@@CBA@@C?AA?@@D?BB>:99499:==4;;;5;;BBB/BB<?788;;::;8=:=?DD7;7;@CCC@CAAA@@@?C?BBB9@??8?@@BBAAB988<AA??==<733===<=78888855;==49906555
@ATNG8:03789:01193
GATGGTAGATACTCGCTGATACACCCAGAAGATCAGGAACTCTAGAAGAATTCAGATTTTTTAACACGAGAGTAAACGTAAAAAGAAGGTTTTACAAGACTCACGTTAACAATATTGCAGCAGTACGCACACAATCGAAGCGCAGTAAGGATGGCTAGTGTAACTAGCAAGAATACCACGAAAGCAAGAAAAAGAAGTACGCTATTAACTATTAACGTACCTGTCTCTTCCGAAACGAATGAGTACACATCGTCGTGTCGTGCTACCATCGTTATCTGAAAGTCT
+
<>@@?A;BCBBB>666===>:>999/5;;9==<;?=07-3777933.3=6;69;;777777#20666675558;;.99;;;;;*;>;>=???0>A949;;;;>>>D7?;9937??13498;;;>>>>>BCBCD?B@@@@BBBBBCBB?B?B@@=@CCBDA??<?@@?>>?AB2878.33;99)22508>CFC.>>9885;==556<A::;8:;?=A@BCC@CCDB???<?=@@@:@??<?AA@AAA@@@>977???>?CC><>B7818@?=>>>>>>CAA:A<78
@ATNG8:03789:01233
GATGGTAGCACGACACGACGATGTGTACTCATTCGTTTCGGAAGAGACAGGTACGTTAATAGTTAATAGCGTACTTCTTTTCTTGCTTTCGTGGTATTCTTGCTAGTTACACTAGCCATCCTTACTGCGCTTCGATTGTGTGCGTACTGCTGCAATATTGTTAACGTGAGTCTTGTAAAACCTTCTTTTTACGTTTACTCTCGTGTTAAAATCTGAATTCTTCTAGAGTTCCTGATCTTCTGGTCTACTACACTGTACTCTACCATCGTTATCGGAAAGTCT
+
449:7<@BCBB<<<<>?BC=A?@BGFCCCBA@<@@@@:;;7;@BAAA@BB@BBABA?B?BBBD@D?BBACDBC>><>AA;2;<8<=991:00/4>//*7?;9;>?@@<@>>>?A?@;?@@<@=>>>>>>>@<ABAA9=>@@???>>>@@@@??A<;<;=AB<@;?AAAAA>@@<A>>>>6>;C:9;;;9.9A8880787///986:1888)6>>@B>E<=>:>@AA@@@<?<?A<<=@<>>@<ADDA?AAAA@>@A>>>@A<<9<;=<=7=A@A=>>4==;6
@ATNG8:03793:01204
GATGGTAGCGCATATCAGCGCAGCCCAGAAGATCAGGAACTCTAGAAGAATTCAGATTTTTAACACGAGAGTAAACGTAAAAGAAGGTTTTACAAGACTCACGTTAACAATATTGCAGCAGTACGCACACAATCGAAGCGCAGTAAGGATGGCTAGTGTAACTAGCAAGAATACCACGAAAGCAAGAAAAAAGAAGTACGCTATTAACTATTAAACGTACCTGTCTCTTCCGAAAACGAATGAGTACGTGTGCGACGTGTCTCCTACCATCGTTATCGGAAAGTCT
+
56565944555579///<;==>>FD>CCC;;9BA??;?659;;;;?7>9.3,37:<<>>>+>9>>>>>995>>>8@@@@@=7>>9=<=@@2?<@5::::???CD>B?@@;?9947BBBDDCCAAACCDCCA@B@00-0>>88<00-0:?=B@BCBABB;;6:??@A@=@C?0007;007;37771333333#2939222288//(/).877(..'27@=>7;<<??<@=@;;;;;-;<<6;=??733?7378:?>@@@<<88:;===5:85;C=AAAA?AA9A:9:
@ATNG8:03797:01224
GATGGTAGTGTCAGTGCGCGTCGTCCAGAAGATCAGGAACTCTAGAAGAATTCAGATTTTACACGAGAGTAAACGTAAAAAGAAGGTTTTACAAGACTCACGTTAACAATATTGCAGCAGTACGCACACAATCGAAGCGCAGTAAGGATGGCTAGTGTAACTAGCAAGAATACCACGAAAGCAAGAAAAAGAAGTACGCTATTAACTATTAACGTACCTGTCTCTTCCGAAACGAATGAGTACACATCGTCGTGTCGTGCTACCATCGTTATCGGAAAGTCT
+
AB@@7?=ABBB?A;;<=@A?@::@@7<BB?BCBA@@<@:@?@@@CC???;??:::?===5???BBECBCCCB8><;;;;;*;@>A5999'9@<7;:66>>>CC?B@CC?ABB@BBBCDCCCEBBDAAADC?BBAB>BCA@ABAA<A?C@A>ACBBBBAA>ABBBCC?AA?BBB>A??FD9>::4:;;<<.8=6>///;=AAA<A:>>@@<A<AABBB?BBCC???>A>AGD@CBB=AABBBBBCCCAA>>BBBBBBBAAABFD@B???D@BBBB@BB=BB@@
@ATNG8:03798:01237
GATGGTGTATAGAGCTCTACATAGTACTCATTCGTTTCGGAAGAGACAGGTACGTTAATAGTTAATAGCGTACTTCTTTTTCTTGCTTTCGTGGTATTCTTGCTAGTTACACTGCCATCCTTACTGCGCTTCGATTGTGTGCGTACTGCTGCAATATTGTTAACGTGAGTCTTGTAAAACCTTCTTTTTACGTTTTACTCTCGTGTTAAAAAATCTGAATTCTTCTAAGAGTTCCCTGATCTTCTGGATATGAGTGACTCGTGCTACCATCGTTATCGGAAAGTCT
+
:@AA>A@@A??A??;A<?=>;:9@>@@B@@@<@@?=6?@:?9?AAACBB?CB:77>C?CBBB?=<;;<@@955537::;;*9939AC=3:?@A:>>@=AA<;;;C>><>@@==>@<>>>:?:=;;;A@@A<AAAA<>>A788?ABA;;;=>=A;?=>:>A=A=AA>>>;;;@<>;;::/715.25222$295555*533333...5056666%33569494.-(---(-666(..'....66266826655/..7664-..8=>@@B=BA>=><===><@@:@;:;
@ATNG8:03799:01208
GATGGTACGTGTGTCTCTGAGAGTAGTACTCATTCGTTTCGGAAGAGACAGGTACGTTAATAGTTAATAGCGTACTTCTTTTTCTTGCTTTCGTGGTATTCTTGCTAGTTACACTAGCCATCCTTACTGCGCTTCGATTGTGTGCGTACTGCTGCAATATTGTTAACGTGAGTCTTGTAAAACCTTCTTTTTACGTTTACTCTCGTGTTAAAAATCTGAATTCTTCTAGAGTTCCTGATCTTCTGGATAGCGACGCGATATACTACCATCGTTATCGGAAAGTCT
+
?:99.44559::9////----//799<999987,344:1:<8=9>@@A=<B299<<@;;<??@B>B@CBCCBBB@@;==<<<,8828:>?<@=BD=@9949A9?>@>=@:===>999?:<AA7879CCBCBCD?DCBB>BCDC@@@B<;;CCBBBCAE?@=?A>A;??AACABBD?@@=??-:29499@@@0ACDCD>CBBA@@@9658@=?=0>596<=@=B@<BB??@BC?A??>>??C=A?A=ACCCCCCCBB;99>999?>@<@AB?@=A989;?A89889
@ATNG8:03800:01200
GATGGTAGGACGAGCGTCTGAGAGGTACTCATTCGTTTCGGAAGAGACAGGTACGTTAATAGTTAATAGCGTACTTCTTTTTCTTGCTTTCGTGGTATTCTTGCTAGTTACACTAGCCATCCTTACTGCGCTTCGATTGTGTGCGTACTGCTGCAATATTGTTAACGTGAGTCTTGTAAAACCTTCTTTTACGTTTACTCTCGTGTTAAAAATCTGAATTCTTCTAGAGTTCCTGATCTTCTGGGCTGCGCTGATATGCGCTACCATCGTTATCGGAAAGTCT
+
BBCB=@@A=;5559::>==::///49<<ABDC@BCDD>CD@B?@@;;;BB?BCC@@=@=A@?@5;5;;;=<000>,00:99'00+5<@@9@@999;CD>BB=;;BDGFACCBA@CBC@CAB?A?BBBBBBBC@CCBB@CBBBCCBBCBBBBBGBB?A@A?BB?B?BBBA@ABCGABIMEE9@<@5;<@@3@@BBB<B@@ABCBBAB?CBDB3B@@AB@B@CC@@@A;;;B@C@CCBCBA5:9BB;BBBBBBCCCEDCCCCCCCC?BBCBB@CCCC@BB<B::9
@ATNG8:03811:01213
GATGGTAGTGCGTGAGAGAGAGACCCAGAAGATCAGGAACTCTAGAAGAATTCAGATTTTTAACACGAGAGTAAACGTAAAAAGAAGGTTTTACAAGACTCACGTTAACAATATTGCAGCAGTACGCACGCAATCGAAGCGCAGTAAGGATGGCTAGTGTAACTAGCAAGAATACCACGAAAGCAAGAAAAAGAAGTACGCTATTAACTATTAACGTACCTGTCTCTTCCGAAACGAATGAGTACACATCGTCGTGTCGTGCTACCATCGTTATCGGAAACTCT
+
BB@?=@BBCCCBCCDCCCCDCBBBC=BBBACCBCAB?A?AABBB@@=BB=@=@A?98999$83?=>BBBBAAAD7=>;;;;;$9;6;2555&5<>:@===@CC:<:;=AC=AAC?BBCCDCCBCCCCCBCBC@B@@A@BAAAA@@@<A>A;;8<ECCCEED>ABCBBB>AA?BBB999BBA=?9858BBBB/==9=///::=;;7;<C>>?6;6;?CCFADDBCCDC8:8:CB=BBB?BBCCCBAAAAAABBCCBBBBBCBBBCC?BBBBB?BBBC@AA<B999
@ATNG8:03818:01199
GATGGTAGTATATCGCGTCGCTATCCAGAAGATCAGGAACTCTAGAAGAATTCAGATTTTTAACACGAGAGTAAACGTAAAAAGAAGGTTTTACAAGACTCACGTTAACAATATTGCAGCAGTACGCACACAATCGAAGCGCAGTAAGGATGGCTAGTGTAACTAGCAAGAATACCACGAAAGCAAGAAAAAGAAGTACGCTATTAACTATTAACGTACCTGTCTCTTCCGAAACGAATGAGTACATAGATATACGTATAGCTACCATCGTTATCGGAAAGTCT
+
ACBC?BDCCCCCCCCCABACCBFCC@CBC?CCCAAA?B?BBCAAAC@CD@C@???AACCC3C?BBBABBDC>>>7=?@AABB2AB>C5;;;-:@;7696@@@@?A=A=@B>ABB?BBBABFDDCCBCCDDAB=BDCC>BAA@A???=@<@@@?BBBBBCCC?@@@BBB@BB>778;:9=AA5===8<==>>/>@;@888AABA@;@;@@@@=?<@@BBB?BDCCBBB=>>>DD>CAC?AAACCAAA=>>?>>><<<<@>@AAB??<???>><>A@@=DD:A777
@ATNG8:03779:01265
GATGGTAGTAGTACACTAGTCATACCAGAAGATCAGGAACTCTAGAAGAATTCAGATTTTTAACACGAGAGTAAACGTAAAAAGAAGGTTTTACAAGACTCACGTTAATAATATTGCAGCAGTACGCACACAATCGAAGCGCAGTAAGGATGGCTAGTGTAACTAGCAAGAATACCACGAAAGCAAGAAAAAGAAGTACGCTATTAACTATTAACGTACCTGTCTCTTCCGAAACGAATGAGTACGAGAGAGCACACGTGTCTACCATCGTTATCGGAAAGTCT
+
?DAA466>>=996>>=====?CCCCBCBA@BBAACD?B>BAAAA@B=@@?DAAAACCCCC3B?BAAABBB@@A@8>@;;;;;*;@=@5999*5@<7<C>CCBBBD@C@DB@CBB>AAAABBBCCCCDBBBCC@CCBB?BBBBAAAB?B@B@@=@CAABBBB?BB@AAB?CC=@@A799??>7=;;7;BCBB/>>=?898@@@??=?<??@D<A<A?BBC@BCBBAAA?B?BCC>AAA?>>>CCAAABB@==899=>>ABBC?=8818;::;;?@@@=BA7<;;;
@ATNG8:03781:01258
GATGGTAGTACATGATAGACGACACCAGAAGATCAGGAACTCTAGAAGAATTCAGATTTTTAACACGAGAGTAAACGTAAAAAGAAGGTTTTACAAGACTCACGTTAACAATATTGCAGCAGTACGCACACAATCGAAGCGCAGTAAGGATGGCTAGTGTAACTAGCAAGAATACCACGAAAGCAAGAAAAAGAAGTACGCTATTAACTATTAACGTACCTGTCTCTTCCGAAACGAATGAGTACGATGAGAGAGCTCTCTCTACCATCGTTATCGGAAAGTCT
+
@B@A7;;BAAACBBBBBBBFCBBBDBFCCABBB@@@=@=ABCCFCC?AB?A>99:A@@@A0B?CICCCCCCCCE=CC;;<;<*;D@D5955&5;;85666>><AB?B=@A>????BBBBCCCBCCCCCCCCD@DDAA>ABBAAC883:=@@@=BCBCBCCB@AABBBA?BB>BBB;==AA@9@>><>CCCC3AA<@;:;@@BAA:>:>=BB<@;?ABBB@BBBBBBB>@>@DD>D@?=@BCCBBBBBAA@BBBBB@898?;;=>@<AAAAC?BBBB@@>58565
@ATNG8:03789:01244
GATGGTAGTGTCAGTGCGCGTCGTCCAGAAGATCAGGAACTCTAGAAGAATTCAGATTTTTAACACGAGAGTAAACGTAAAAAGAAGGTTTTACAAGACTCACGTTAACAATATTGCAGCATTACGCACACAATCGAAGCGCAGTAAGGATGGCTAGTGTAACTAGCAAGAATACCACGAAAGCAAGAAAAAGAAGTACGCTATTAACTATTAACGTACCTGTCTCTTCCGAAACGAGTGAGTACTATAGACTATCTGAGACTACCATCGTTATCGGAAAGTCT
+
9==>9>?DDBBAA<?>CCGC@??BB;BCC@CCAAAB?A<@?CABAC?AA;?9<==:9999(9<ABCCBBBAAA@8?>;;;;;*;A>A5;:;'5<<7666;>>>==9=9<<9@AA?CCBBCCC@CCDCCCDBB@BCCB?CBBBBBBB>B>@@C=@@AAABAC?BBBCBB?BB@BBB?A@@@C89>?9??@@@/@A=A?BBBBAAA<?9?AAA?B?B@B@@<?<>=:::4:5;==6=BBCBBCBBBBBBBCCBBBCCCCACAAAAAA>BBBBB>BBBB>BC<B@@@
@ATNG8:03789:01264
GATGGTAGGAGACACGTCGCACACGTACTCATTCGTTTCGGAAGAGACAGGTACGTTAATAGTTAATAGCGTACTTCTTTTTCTTGCTTTTCGTGGTATTCTTGCTAGTTACACTAGCCATCCTTACTGCGCTTCGATTGTGTGCGTACTGCTGCAATATTGTTATCGTGAGTCTTGTAAAACCTTCTTTTTACGTTTACTCTCGTGTTAAAAATCTGAATTCTTCTAGAGTTCCTGATCTTCTGGGCTGCCTGATATGCGCTACCATCGTTATCGGAAAGTCT
+
BA=D9A=E@HCDCC?BBBCCCCCGCCCCCBCC;A;;;09@7:055;=>=C?CBBBC>A=@B??<?@BBBBBCCCC???AAA.;;7<8888&6@==9?AA=B><???A@><>@AAAA@@;A@@:=:<@@@@?@A=AA>@<@@@::;?A?????>>>A=;;;=BB=AAAA==>????<??ABA5A=B=99997)9=999*//6///<::<5;;;;.:DBCC<@<;;5;==>?=<:=;??@>>><==@@1://-4336<<<:>>>>:;5;;;;B=AA>>;>>7>>A=
@ATNG8:03790:01244
GATGGTAGTGTGTCTCTGAGAGTAGTACTTTCGTTTCGGAAGAGACAGGTACGTTAATAGTTAATAGCGTACTTCTTTTTCTTGCTTTTCGTGGTATTCTTGCTAGTTACACTAGCCATCCTTACTGCGCTTCGATTGTGTGCGTACTGCTGCAATATTGTTAACGTGAGTCTTGTAAAACCTTCTTTTTACGTTTACTCTCGTGTTAAAAATCTGAATTCTTCTAGAGTTCCTGATCTTCTGGGTGTATGTATGTCGCCTACCATCGTTATCGGAAAGTCT
+
>=:>7;<A@@@BB>>>=BABBBBCA?@@;=7====7==>B>BB889AC@BBBCC@B@B@AC@C@BCBCBCBBB?BBDDD3A?;>8999&7C::4:AC?BC?BBBBBB?BBBBBBBB?BCD<@<;::>??AC<@@@@:>>@@@@=>>BA??>=>?<====<;7:=BBB?@@A>=:===@@5@<@=??AAA/@@999*//8///;99>=CCCA/A?@@B;?;8717;<;<<<:?9<<??>><9;;>4///=66:A?>>AAD;@@@<@>>>B<A@<=9>D:A:88
@ATNG8:03805:01273
GATGGTAGAGTACAGTGTAGTAGACCAGAAGATCAGGAACTCTAGAAGAATTCAGATTTTTTAACACGAGAGTAAAACGTAAAAAAAGAAGGTTTTTACAAGACTCACGTTAACAAATATTGCAGCAGTACGCACACAATCGAAAGCGCAGTAAAGGATGGCTAGTGTAACTAGCAAGAATACCACGAAAAGCAAGAAAAAAAGAAGTACGCTATTAAACTATTAAACGTACCTGTCTCTTTCCCGAAAACGAATGAGTACGTGTGACGTACGTGAGCTACCATCGTTATCGGAAAGTCT
+
BCBB?BCCCCCCDDCCCCCCECC@@?@BC@CBBBCE>A>ABBBA<<6?>8<8<??99999:%31799BFDC@85;:-8:0000000#0/+/)/999(9/5.5;;9<==CC?@;000+000,0>>>BCCCCCCCBBD;:4;B999/9@@@AA::9+;5:AA?CCCCCCAA?CCC@00)00*000)07<:<>36759;;;;<::#//(////<:>98188(7:78065'5:>9949::?<799*00*0000)///)/;>>BBBBBBB@BBBBBDBBAA@@A9939?@994:>:>388*8:;;
@ATNG8:03819:01249
TATGGTAGAGTACAGTGTAGTAGACCAGAAGTCAGGAACTCTAGAAGAATTCAGATTTTTAACACGAGAGTAAACGTAAAAAGAAGGTTTTACAAGACTCACGTTAACAATATTGCAGCAGTACGCACACAATCGAAGCGCAGTAAGGATGGCTAGTGTAACTAGCAAGAATACCACGAAAGCAAGAAAAAGAAGTACGCTATTAACTATTAACGTACCTGTCTCTTCCGAAACGAATGAGTACACACTCTCTTATGACACTACCATCGTTATCGGAAAGTCT
+
BBBB>BBBCBBBCCCCCCCBBBA997;AC?CCCCC?C>BBBCCBB?BC@C>BA@;;;;;';9AB@BB@BA@@@6??;:999$9:6:2444&4882899::==BC@C@BC=??A?AABBBBBCCBCBDBBCC@DD@@>BBBBBB@@<A@CAB?BBBBBBBC?ACCCCA?@A>BAC@BA@?>5=::488777(8>:A>>=>?BAA<?;@@@D7>:>ABBB?CCBB@@@<@<?@@9@AA=AACBAA999::@==97/78:<>@???@9::559:773/)0=3:-..
@ATNG8:03820:00658
GATGGTAGATATATGCACGCTCTACCAGAAGATCAGGAACTCTAGAAGAATTCAGATTTTTAACACGAGAGTAAACGTAAAAAGAAGGTTTTACAAGACTCACGTTAACAATATTGCAGCAGTACGCACACAATCGAAGCGCAGTAAGGATGGCTAGTGTAACTAGCAAGAATACCACGAAAGCAAGAAAAAGAAGTACGCTATTAACTATTAACGTACCTGTCTCTTCCGAAACGAATGAGTACGTGTGACGTACGTGAGCTACCATCGTTATCGGAAAGTCT
+
CBBB?CBCCCCBCBCBCCCDDDE998;CC@A@????<??BBBBBBB@CC>@<@@???BBB+>;AAA>>>A>>>A:>>BCEDE5@@?B@BBB8BDC?CCBDCDEDC@A>AA=@AA=@ABBCCCCCCCABBCCC?BBBC@BAAAAAAB?C?B::7:BAABAAA@BGFAAA?AA:@AA999BAA999818>>AA/AA<?878<<<8818:>>>B=A=A=BBB>BABB@@@=?=?BF?BBB@BAAABBBB@???ACCDCAA@BBBBCCF?ABAAA?BBBB?BB>BBBC
@ATNG8:03821:00653
GATGGTAGGTGCACATGAGTGTATCCAGAAGATCAGGAACTCTAGAAGAATTCAGATTTTAACACGAGAGTAAACGTAAAAGAAGGTTTACAAGACTCACGTTAACAATATTGCAGCAGTACGCACACAATCGAAGCGCAGTAAGGATGGCTAGTGTAACTAGCAAGAATACCACGAAAGCAAGAAAAAGAAGTACGCTATTAACTATTAACGTACCTGTCTCTTCCGAAACGAATGAGTACGATGAGAGAGCTCTCTCTACCATCGTTACTCGGAAAGTCT
+
:<4<.449.5<@CEICCCCCCCBBC@BAA>@AAA:97:?ACCCCCC?BB@C?BA?9999*;=BBABAAAA;;;0;@;;;:.9?2:.:9-9;;29888BBCFD?B?BB?BBB?BBAABDDDCBBCBBBCC?CCBB?BAA?AA><7@;?::5;B@@?DBB?ACCAAA?AC>@BB<>==<<388819>>>@/@A=@==>AAA=>:;<==>@9<:=AFDC@CCCCBBB=@=@AA;A;;6:ABACCBBBBDDB???CECB@?;;;??<???AB@9::?>7=C>C>=>
@ATNG8:03822:00663
GATGGTAGTGCGTGAGAGAGAGCCCAGAAGATCAGGAACTCTAGAAGAATTCAGATTTTTAACACGAGAGTAAACGTAAAAAGAAGGTTTTACAAGACTCACGTTAACAATATTGCAGCAGTACGCACACAATCGAAGCGCAGTAAGGATGGCTAGTGTAACTAGCAAGAATACCACGAAAGCAAGAAAAAGAAGTACGCTATTAACTATTAACGTACCTGTCTCTTCCGAAACGAATGAGTACACATCGTCGTGTCGTGCTACCATCGTTATCGGAAAGTCT
+
BCAB:66<@@BBBBACCCBBB;;;49@A?;;:@??=A=AAAAA@A???<?=::9BBECC2C@B??CBBB?@@A7==BA@AA2@B=B4;;;7;ECAC;;;CCDBB?A@CD@CCC9::BBCFFBCBCDC@??D@CBBB?BBA@A???:@>A@@=@CBCBBBB@BBBBBB@BB?BBB<??ABA=?;;9=@BBB/==6:///:7;:?;?:?>==:>:>ACBB?BBAA@??<?=?CD>CAA>AAABBCDAAABBCACCACABBDCBBBB?BCCCC@CCCC?BB=B???
@ATNG8:03827:00659
GATGGTAGAGTACAGTGTAGTAGACCAGAAGATCAGGAACTCTAGAAGAATTCAGATTTTAACACGAGAGTAAACGTAAAAGAAGGTTTTACAAGACTCACGTTTAACAATATTGCAGCAGTACGCACACAATCGAAGCGCAGTAAGGATGGCTAGTGTAACTAGCAAGAATACCACGAAAGCAAGAAAAAGAAGTTACGCTATTAACTATTAACGTACCTGTCTCTTCCGAAACGAATGAGTACATAGATATACGTATAGCTACCATCGTTTCGGAAAGTCT
+
9:9:;::?@>;;<@A?@BCCBBBBB>?9505;BB;;7:=?<===AA7B=>C=;?>9999+78732398;3222'26::<<+;<.5.555&555.5;999<<555/56::2998288:9?>5999595=>?>:B=>C?885B=BBB?B@A;:7:A?>?A??<?>A?>?898197;/3/88916//(.3333'39055/55979771542525.2+25;:<:>69994?:>047<6<77/7;;887;==9;322555555557977969>;7;=499.55(6777
@ATNG8:03833:00657
GATGGTAGCGCATATCAGCGCAGCCCAGAAATCAGGAACTCTAGAAGAATTCAGATTTTTAACACGAGAGTAAACGTAAAAAGAAGGTTTTACAAGACTCACTGTTAACAATATTGCAGCATGTACGCATCACAATCGAAGCGCAGTAAGGATGGCTAGTGTAACTAGCAAGAATACCACGAAAGCAGAAAAAGAATTACGCTATTAACTATTAACGTACCTGTCTCTTCCGAAACGAATGAGTACTGCGTCTCACTCTCGCCTACCATCGTTATCGGAAAGTCT
+
99/0)//45@=CCICGCBBBBAAAC=BBBB>BCCC?C@;;;BCCC?BB?C@EBBAAA@@.?:>@B@@@BB<::19344444$497<.555&55<9>666<>:955045<<055<8<::<:///<78::///9:;6:::>:733444;;5<8<::5554;<<>?;898=<;8=?8?AB;>:=88.3...6666(69)2,25953--)-2---929277=::.4/9///:6:477;2999)///66773333444584448999044:69455:9;;;;6::18///
@ATNG8:03834:00650
GATGGTAGCTCTGCTCTGACTCTCGTACTCATTCGTTTCGGAAGAGACAGGTACGTTAATAGTTAATAGCTTACTTCTTTTTCTTGCTTTCGTGGTATTCTTGCTAGTTACACTAGCCTTCCTTACTGCGCTTCGATTGTGTGCGTACTGCTGCAATATTGTTAACGTGAGTCTTGTAAAACCTTCTTTTTACGTTTACTCTCGTGTTAAAAATCTGAATTCTTCTAGAGTTTCCTGATCTTCTGGGTCTACTGCCTCGTCGCGCTACCATCGTTATCGGAAAGTCT
+
444=8<AC@A;BCBBBBA;;BAABBBC@>=0/+/:::3;<<A=ACCCECC;@=B0/)/5:9/5299BBCCC?B@@299949$4:5:<==6====@BBB@AA8::5=<<8;>>??<?B?B@B@C?BBBB@=;;5:>;7)//56759688?AA;;;:6;>A<>>;>>D@?888==A=A:;;;28;A;=>DDD.>;555.5---45---7(....$.656628288/55755555,5.5:;85615<==05553.---(-2,,---77;>A<@@;<;=C@@@<A@9A??;
@ATNG8:03840:00672
GATGGTAGTGTCAGTGGCGTCGTCCAGAAGATCAGGAACTCTAGAAGAATTCAGATTTTTAACACGAGAGTAAACGTAAAAAGAAGGTTTTACAAGAACTCACGTTAACAATATTGCAGCAGTACGCACACAATCGAAGCGCAGTAAGGATGGCTAGTGTAACTAGCAAGAATACCACGAAAGCAAGAAAAAGAAGTACGCTATTAACTATTAACGTACCTGTCTCTTCCGAAACGAATGATACACATCGTCGTGTCGTGCTACCATCGTTATCGGAAAGTCT
+
<>>L@CDBBBBBBCDB@CCCCCBB=@;C>@AAABA8A@AAABBBB@CC?B;?=998888$35:;;8>???BBB=B;=B>?>+;=8=/898(/683//(/6///==7=7=B??;;:==ABABA@???ABAAAA=ABBB?@@@A@@AB;769>>8>??B@?@A<A??>@?;>?8?BB?BBBBB:><<899999(8=9>:<;B@???7;5;?==9==A;;;;;>?@@>>>;>:<==5=AB>A@A00077@ABBCCCBBAAA?;;@@@<???AB<BAA?:AD:A>;;
@ATNG8:03846:00687
GATGGTAGCGAGCGAGTGTGTATACAGAAGATCAGGAACTCTAGAAGAATTCAGATTTTTAACACGAGAGTAAACGTAAAAAGAAGGTTTTACAAGACTCACGTTAACAATATTGCAGCAGTACGCACACAATCGAAGCGCAGTAAGGATGGCTAGTGTAACTAGCAAGAATACCACGAAAGCAAGAAAAAGAAGTACGCTATTAACTATTAACGTACCTGTCTCTTCCGAAACGAATGAGTACGTGTGCGACGTGTCTCCTACCATCGTTATCGGAAAGTCT
+
ABBC@BADEDCCC@@ADCCCCCCBCCCCACBBB@?<@=AABBCDC>BC>B>B?A;;;;;*;@CCIDJDDCBBB;?@;<;;;*;C@D5:99&5;;8=;;<=BBBE@B@CB@BBB?BBCCBBBBBBBECCBCC@CCBB?ACDDBBBB>B=B997:BBBBCCC@BAABBB@BB?@@@=BACBA;@8838??@@2@@==888BBA??<?:?>>=<@<@>CBB?BCB@@AA;?;@@?6@@@=?BCCCCBBBB999BBBBBBB>;;=ABB?>>>AC@CBCC?BB=B988
@ATNG8:03855:00675
GATGGTAGCGCACACATAGATACAGTACTCATTCGTTTCGGAAGAGACAGGTACGTTAATAGTTAATAGCGTACTTCTTTTCTTGTCTTTCTGTGGTATTCTTGCTAGTTACACTAGCCATCCTTACTGCGCTTCGATTGTGTGCGTACTGCTGCAATATTGTTAACGTGAGTCTTGTAAAACCTTCTTTTACGTTTACTCTCGTGTTAAAAATCTGAATTCTTCTAGAGTTCCTGATCTTCTGGATAGCGACGCGATATACTACCATCGTTATCGGAAAGTCT
+
@:9>755<@BC@>>>@;?A=59655<:::<;;58499)59.5.5;9999905>;@?@D@CCAB8;7;AB555988.4333&3;28999?4877AC49473885///6697<@999CAB>BCC?B@AAACBBBC?BAA@@BBBBBBBBBAAB@@ABB>A;;6;B?A;@?AB@@@CC<@<;<;.<=A=;;;;.;BBBC>BBBBBBB@@@5;;;;*;@@;;7;>BB?CCCCBBC@D@GCBCBC@CCC@CCBBBCBCBC9::BBBCBBB@CCBBB?BBBC?CC<B???
@ATNG8:03859:00655
GATGGTAGTATAGAGCTCTACATAGTACTCATTCGTTTCGGAAGAGACAGGTACGTTAATAGTTAATGGCGTACTTCTTTTTCTTGCTTTCGTGGTATTCTTGCTAGTTACACTAGCCATCCTTACTGCGCTTCGATTGTGTGCGTACTGCTGCAATATTGTTAACGTGAGTCTTGTAAAACCTTCTTTTTACGTTTACTCTCGTGTTAAAAATCTGAATTCTTCTAGAGTTCCTGATCTTCTGGGCTGCGCTGATATGCGCTACCATCGTTATCGGAAAGTCT
+
:;;>:>CCDCB=A@><;;;666=B@B;;:AAB?CCCD>AA=A=@@@@@?@<@B>>>==0.0=:376--)-8:88<578888$22+26;6/5599-..727=/58?B>><>A>>>>@@<??><@<@?>><>>?<?A@@=A???@@>>=@@@@A@@@<@>><AA7;78@@;;;?==:>?@CA5B=A5;;;;:(8=6=90;?<<7@>>>B8===<.6<96<,7.6?;>A>>>>><@<@@@??<16///)////8785779977<<<9:5;@>>?=@??>077-8==>
@ATNG8:03859:00664
GATGTAGTGTGTCTCTGAGAGTAGTACTCATTCGTTTCGGAAGAGACAGGTACGTTAATAGTTAATAGCGTACTTCTTTTTCTTGCTTTCGTGGTATTCTTGCTAGTTACACTAGCCATCCTTACTGCGCTTCGATTGTGTGCGTACTGCTGCAATATTGTTAACGTGAGTCTTGTAAAACCTTCTTTTACGTTTACTCTCGTGTTAAAAATCTGAATTCTTCTAGAGTTCCTGATCTTCTGGAGATATCATCAGCGAGCTACCATCGTTATCGGAAAGTCT
+
DCCCBCB?@AGCCBABDCBCBBCCCCFBB??<?AAA=BB?B?CCCCCBB@BDEDD@C?BBBC@EABBBCCCCCC@CCCCC1CC?BABD>DCBB?BCDACC@AAACCC@CDFCCCCC@CCC?B?CDDCCCCB?BBCC@CCCCCBBCCBBBC@AAB>BBC@AB?B?BBBBBCDBB?A@@@@7>;>=::::-;C@AA>BDCCCCCBBA4;;;;*;AACC@B@BC@CCCCBBB?B@CCCCBC?CBB@BCCCCCDBCCBCCDBBBACB?CBCCC?BBBB?BB<@AAA
@ATNG8:03820:00735
GATGGTAGCTCGCTGATGATATCTCCAGAAGATCAGGAACTCTAGAAGAATTCAGATTTTTAACACGAGAGTAAACGTAAAAAGAAGGTTTTACAAGACTCACGTTAACAATATTGCAGCAGTACGCACACAATCGAAGCGCAGTAAGGATGGCTAGTGTAACTATCAAGAATACCACGAAAGCAAGAAAAAGAAGTACGCTATTAACTATTAACGTACCTGTCTCTTCCGAAACGAATGAGTACGAGAGAGCACACGTGTCTACCATCGTTATCGGAAAGTCT
+
?==A>A@F@@;BB;<9CGCCCBBBB@CCC?BBBB998:?BABBCB@?BC>B>=<>@@@@A2A?BBBBBBDCB??8>=@@@@@0@A>B?BBB9CCC?CAAAEECBA?C?BC@CBB>BBBBBBBBDCCCCCBBB?CCCB?BBBBBAAA?C@C@@>@CCCBBBD?BBBBBB?BB?AAA999AAA8;::4::::;+6<7<///=<??@<A<@@@@=A=>>BCB?BCCC@AA?D>AAA>CDC?AAABBBBBCCBB=8=BBBAA@@@A>==<@=>>B@B?@@<@A69999
@ATNG8:03825:00736
GATGGTAGCATCATGCATATCTCACCAGAAGATCAGGAACTCTAGAAGAATTCAGATTTTTAACACGAGAGTAAACGTAAAAAGAAGGTTTTACAAGACTCACGTTAACAATATTGCAGCAGTACGCACACAATCGAAGCGCAGTAAGGATGGCTAGTGTAACTAGCAAGAATACCACGAAAGCAAGAAAAAGAAGTACGCTATTAACTATTAACGTACCTGTCTCTTCCGAAACGAATGAGTACCTCTCAGACGCTCGTCCTACCATCGTTATCGGAAAGTCT
+
///:+//5<<<<<<==B;66AAA@@<<<<34:9:9?9A8B=BCC??9??2<2;<==???;+86::;=9882222'2899444$4;7;4955&5567><>@@669D?B@BB?BCD69:??@@B;:;AAACBBB?BBAB?AACA???D?C?B;;8<BAAAA??<?ABBBB@BB@BBA<@=000*/0/(/7888+6608///779;@9<7=@AA=C587;;C?BBBBBBC??>@AD=B??=?@@@@@A>ACA???996<<;@@@955217777?@AA??9=>388>>
@ATNG8:03831:00714
GATGGTAGTACATGATAGACGACACCAGAAGATCAGGAACTCTAGAAGAATTCAGATTTTTAACACGAGAGTAAACGTAAAAAGAAGGTTTTACAAGACTCACGTTAACAATATTGCAGCAGTACGCACACAATCGAAGCGCAGTAAGGATGGCTAGTGTAACTAGCAAGAATACCACGAAAGCAAGAAAAAGAAGTACGCTATTAACTATTAACGTACCTGTCTCTTCCGAAACGAATGAGTACGTGTGCGACGTGTCTCCTACCATCGTTATCGGAAAGTCT
+
BB@@?AC@C@?C;96<<?BC;;;BCACGE@CCDC;;;;@CCDCCAC?BB9879AAAAAAA0@=ACCDBCCBCDD?EDBBBBB0AA>B5;;;6;DC?DDCCCBBDD@B?A@>@BB?AAABCCBBBCC@B@EED@CCCC?BBCABCBC<A<A@?;?CBABBBCACBABBC?BB@BBA8>>899,9985<?>??1?@6956699<?@=@;>>BC;>;>DGDC@BBCBABB?B?AEE>CCC?BBCBBBB>>>BBBBBBBCCA?;;=BFE?===AC?CCBC7::7:?@A
@ATNG8:03836:00727
GATGGTAGCATACGTGACAGAGCGCCAGAAGATCAGGAACTCTAGAAGAATTCAGATTTTTAACACGAGAGTAAACGTAAAAAGAAGGTTTTACAAGACTCACGTTAACAATATTGCAGCAGTACGCACACAATCGAAGCGCAGTAAGGATGGCTAGTGTAACTAGCAAGAATACCACGAAAGCAAGAAAAAGAAGTACGCTATTAACTATTAACGTACCTGTCTCTTCCGAAACGAATGAGTACTGCGTCTCACTCTCGCCTACCATCGTTATCGGAAAGTCT
+
A===9===;;;;;;>;A@BCAA@DD@DCC?BB@@A@>A?BBBBBBB?BC?C?CBBBBCCC3C?>>>CDAA>==;.:9;;;;:'99992555&5;>7>B>@>>@<@:@<@@<@CB9:9CCCAABCCDBBBBAA<@@@@=?AACCBBA?C@BA@=@BBCCADDDCAAABB?@@8<9929=@A@,886.6===<.56/5///7;>@A=B<;::B<@<??CBD@EDCBA@>192999/9==:@@@????AAACCCBBBCCBBCBA?A@@=???@@=A@@@>AA7<==<
@ATNG8:03837:00732
GATGGTAGGCGACATACATACGCGCCAGAAGATCAGGAACTCTAGAAGAATTCAGATTTTTAACACGAGAAGTAAACGTAAAAAGAAGGTTTTACAAGACTCACGTTAACAATATTGCAGCAGTACGCACACAATCGAAGCGCAGTAAGGATGGCTAGTGTAACTAGCAAGAATACCACGAAAGCAAGAAAAAGAAGTACGCTATTAACTATTAACGTACCTGTCTCTTCCGAAACGAATGAGTACAGAGAGTACGATATGTCTACCATCGTTATCGGAAAGTCT
+
>EBB?BCC;>666;;;<@<9555<<.66;49@=000)03988-///)/6394/36;;==>*=7;79::00)/==@*000////$55.5.555&5;;7<666;;;<B@B?CC=@?A>AAAAABBBBBCBCBCDC?BC;:8;AAABB@@<B>B;;6;BBDBDBC@BDBBAB?BB?BBC?@@999+9>=;?>@@@2<A:?888>=@@@:=:=C??:=:=?CBB@CCBBBBA?B?@@@;@@@=AAABBCBAAABCCCCAAABBBB??<6617A>>>;@@==7=<2:://
@ATNG8:03838:00729
GATGGTAGGCGACATACATACGCGCCAGAAGATCAGGAACTCTAGAAGAATTCAGATTTTTAACACGAGAGTAAACGTAAAAAGAAGGTTTTACAAGACTCACGTTAACAATATTGCAGCAGTACGCACACAATCGAAGCGGCAGTAAGGATGGCTAGTGTAACTAGCAAGAATACCACGAAAGCAAGAAAAAGAAGTACGCTATTAACTATTAACGTACCTGTCTCTTCCGAAACGAATGAGTACAGAGAGTACGATATGTCTCCATCGTTATCGGAAAGTCT
+
DCAA>BDD@EBBBCCCDCCCCCC@@?AEHACCBA9:6:=@@CCBBB?BC?B?AA@99999*:>BECCCCCCBDC>CA@BBBB0AA<A5;;;-;??8;?<;>CBBC>A?AB?AAA?BBAAACCCCBBDDDDBB?BDCC?C9969>>=A=B?B@?>?CBCBCCC@ABBBAB>BB>BBB<???@?8?>??BCDCC/@?=@>>>>?A::6::??@@9@<@?CCC@BBBCBBB898:DE>DCB>@ABBBBAACCBABCBBBB@@@CBB>>:===BB>BABB?BB>B>>>
@ATNG8:03851:00707
GATGGTAGGCGTGTGAGAGTCTGCCCAGAAGATCAGGAACTCTAGAAGAATTCAGATTTTTAACACGAGAGTAAACGTAAAAAGAAGGTTTTACAAGACTCACGTTAACAATATTGCAGCAGTACGCACACAATCGAAGCGCAGTAAGGATGGCTAGTGTAACTAGCAAGAATACCACGAAAGCAAGAAAAAGAAGTACGCTATTAACTATTAACGTACCTGTCTCTTCCGAAACGAATGAGTACCTCTCAGACGCTCGTCCTACCATCGTTATCGGAAAGTCT
+
;449.44:.5BBCDCBBBCAAABCC7?CFACCCBBB?C@CCCC?@@@BB?B=@?@99999(:;BBC@AABCBBB8@<98888'77151522&29949;7>A@@@@<A<AC<AAA;?>@@>?>>>A?>>==<<:=>?A=A>@>@@@A<?;?5516===@@@A<@AAAAA<>><>@F677AA@7==:5:=<<<,//*/>77;>>@@=B<@A>=9<9<=>>A>AA??AAA<><>@?8<=<<???A@??=AAAA???;;:?AA@@;?AA<A@@??;>>>A<AA9?>>>
@ATNG8:03857:00698
GATGGTAGCTCTGCTCTGACTCTCGTACTCATTCGTTTCGGAAGAGACAGGTACGTTAATAGTTAATAGCGTACTTCTTTTTCTTGCTTTCGTGGTATTCTTGCTAGTTACGCTAGCCATCCTTACTGCGCTTCGATTGTGTGCGTACTGCTGCAATATTGTTAACGTGAGTCTTGTAAAACCTTCTTTTTACGTTTACTCTCGTGTTAAAAATCTGAATTCTTCTAGAGTTCCTGATCTTCTGGATACACTCATGTGCACCTACCATCGTTATCGGAAAGTCT
+
AABC?BBCCBBBCCCCCCCBBBCBBBBBEB??=?CCC>BD@D?ABBCCCCADDDBB?B?BBBB@CABCDDD@@@A>;;;::):?9=@AB<BDBB?BCC?CC?BBBBCC@CCDDDCBB?BBC@C@EDCBABCC?CBCC?CCCCCCBBBBBBB@??F@CBB?BC?B?BBCCBBBCC@BDCDD9@;@5;;;;;*;EAAB>BA@BDCBAAA?BBDC5B@@AB?B@CD@CDDBBBC@C@BBBBCD?BBC@CBBABBCCEBBBBBBB@BCC@CAAAB>@@BC@DC=A@@A
@ATNG8:03862:00700
GATGGTAGAGTATCATGTGTATCTCCAGAAGATCAGGAACTCTAGAAGAATTCAGATTTTTAACACGAGAGTAAACGTAAAAAGAAGGTTTTACAAGACTCGCGTTAACAATATTGCAGCAGTACGCACACAATCGAAGCGCAGTAAGGATGGCTAGTGTAACTAGCAAGAATACCACGAAAGCAAGAAAAAGAAGTACGCTATTAACTATTAACGTACCTGTCTCTTCCGAAACGAATGAGTACGTGTGACGTACGTGAGCTACCATCGTTATCGGAAAGTCT
+
894406<>BCCDFBBBBBBBB:<;C@BCCA??@F@@>@?BABBBBB>AB<A<@CA@BBBB5BAHDEBCCCA@@D>DD@@@>>,>@=@;@@@5@BB?BCBBBBBA@<A@CC@BBB<??BCCECCCCCCCCCCC?@@AA>@ABBBBBB?B@CBB?ACCBBBBB>BBBBBB<@A>A@?7=<766(8::489898(8=9>788??>=<:=<?AAB7;7:?CBC@CCBBAAA<?>@CE@CCC?AABCBBBBABBBCCBBBCCCBABBBBB?B=>>B?BBAC?CC;@===
@ATNG8:03820:00743
GATGGTAGTGTCATATGAGAGTGTGTACTCATTCGTTTCGGAAGAGACAGGTACGTTAATAGTTAATAGCGTACTTCTTTTCTTGTCTTTCTGTGGTATTCTTGCTAGTTACACTAGCCATCCTTACTGCGCTTCGATTGTGTGCGTACTGCTGCAATATTGTTAACGTGAGTCTTGTAAAACCTTCTTTTACGTTTACTCTCGTGTTAAAAATCTGAATTCTTCTAGAGTTCCTGATCTTCTGGAGATACACATGATACTCTACCCATCGTTATCGGAAAGTCT
+
4444.44::556<>>=ABCC@A@BAA@<<?7;.0<<9///)/)/;;//55.5::9=.9.44::-:59:9444:9:)////&//)//-55,////946788==8==AB@B>AAACCCCKACCC@B>AAB;;;;;5;B;;4;;:;B@AABCBCCAAA@9@00+006<+0:>9;:@@D>A>>==0=2949:9:*9>=>=49:?AA@;:99.9595$5::5526:>>9>>>996B8@8B=<??@?BBC?@@CCCCAABC??>A?>:0000(/////6:::=4:919;99
@ATNG8:03821:00742
GATGGTAGAGAGAGCTCTCTCATCGTACTCATTCGTTTCGGAAGAGACAGGTACGTTAATAGTTAATAGCGTACTTCTTTTTCTTGCTTTCGTGGTATTCTTGCTAGTTACACTAGCCATCCTTACTGCGCTTCGATTGTGTGCGTACTGCTGCAATATTGTTAACGTGAGTCTTGTAAAACCTTCTTTTTACGTTTACTCTCGTGTTAAAAATCTGAATTCTCTAGAGTTCCTGATCTTCTGGTGAGATATGCATGATGCTACCATCGTTATCGGAAAGTCT
+
;<<=:>>CEDDCBBB;;;@@@BCBCAA@BC@A=@AAB=BB@C@CAABBBB?BBCCC?B?AAAB8C<AABBA9938,25526$2606888'5@:949BB=A@9;:;;:;4:>AAA@@@====<A<@AA<<=>><?>>>:>>AA@@===>ACC<==E=???;?@<B=AAA?>??AA<@====2=:?7;6>>>,==<;;*//96676;;;9=@@@/A>=9=5=6//-77,,,,*,077<A@@7;;G<@???@A@@>==@@>96568838=@>>:=D>=:>=5=><<
@ATNG8:03822:00747
GATGGTAGTACATGATAGACGACACCAGAAGATCAGGAACTCTAGAAGAAATTCAGATTTTTAACACGAGAGTAAACGTAAAAAGAAGGTTTTTACAAGACTCACGTTAACAATATTGCAGCAGTACGCACTCAATCGAAGCGCAGTAAGGATGGCTAGTGTAACTAGCAAGAATACCACGAAAGCAGAAAAAGAAGTACGCTATTAACTATTAACGTACCTGTCTCTTCCGAAACGAATGAGTACGATGAGATCTCGTGTGCTACCATCGTTATCGGAAAGTCT
+
454;8<:@?B?AA?99;//////55.55<.66<<=D5:<@::48882338(7389<=>BBC3B=AABCBBBB@BB=@>=====,9>7@.9555$59>855655::;:796996;::)//9:@AC99:@@ABBBB=@@AA>;;:A??>=6>:<00*09;:?;=A:AA>@@A???;?A@490000*000/>::;+850622255566+2+255717477BAA;>>>>::;?A==>>8:::29;;?7333338888988333775556616222>.5/7;(//'.../
@ATNG8:03827:00755
GATGGTAGCACACGAGATCTCATCGTACTCATTCGTTTCGGAAGAGACAGGTACGTTAATAGTTAATCGTACTCCTTTTTCTTGCTTTCGTGGTATTCTTGCTAGTTACACTAGCCATCCTTACTGCGCTTCGATTGTGTGCGTACTGCTGCAATATTGTTAACGTGAGTCTTGTAAAACCTTCTTTTTACGTTTACTCTCGTGTTAAAAAATCTGAATTCTTCTAGAGTTCCTGATCTTCTGGGCAGACTCTCACACGCCTACCATCGTTATCGGAAAGTCT
+
BBBB>BA?@@CBBBBBBBA@@@:;@IBBBCAA?ACCC?DC@C?;;;CB@@=@B???9?=C@??7?8>8<>=@AA5=???,=?8:AAB<;;?@0/.827728>??AA====;;;AA>?;;<@<@;;;===><@@@@<?:::;;AAAAAACAA>>;;;;;@@<@<@???AAA;<8;BBAA5@<@:<=DDD.>;8:7-5699>>>A>A088886#277::0505958<<;=>A>G7;:::;;49;AA:A@>@565999755;;:=CC====@@<A:9606:1:///
@ATNG8:03830:00777
GATGGTAGGACGAGCGTCTGAGAGTACTCATTCGTTTCGGAAGAGACAGGTACGTTAATAGTTAATAGCGTACTTCTTTTTCTTGCTTTCGTGGTATTCTTGCTAGTTACACTAGCCATCCTTACTGCGCTTCGATTGTGTGCGTACTGCTGCAATATTGTTAACGTGAGTCTTGTAAAACCTTCTTTTACGTTTACTCTCGTGTTAAAAATCTGAATTCTTCTAGAGTTCCTGATCTTCTGGGCTGCGCTGATATGCGCTACCATCGTTATCGGAAAGTCT
+
@=99399@=@ABBBB@@ACCCCCCDABBCCC=C???:?A=A@CCCDCBB@BDCCB?C@CCAA=BADDCBBBCCD<99999):?=?@BB<BC@A?ABB>BC=BABCCC?CDDDDBBB?BCC?B?CCCCCCCC?CCCC?ECCCBBBBBBBCCBBAB>BBB?BB>B>BBCCCBCCC?A>>>>0=;>;?@?@4@AABC>BBFCCCCCBB>BBBB2AAABC@C@CC?CCCCBBB?B?BBBCA@;>>>>8?AAACCCCCCCCBBBBCCC@BBCCC?CBBC@CD>CAAA
@ATNG8:03836:00756
GATGGTAGTATAGAGCTCTACATAGTACTCATTCGTTTCGGAAGAGACAGGTACGTTTAATAGTTAATAGCGTACTTCTTTTTCTTGCTTTCGTGGTATTCTTGCTAGTTACACTAGCCATCCTTACTGCGCTTCGATTGTGTGCGTACTGCTGCAATATTGTTAACGTGAGTCTTGTAAAACCTTCTTTTTACGTTTACTCTCGTGTTAAAATCTGAATTCTTTCTAGAGTCCTGATCTTCTGGTATACACACTCGCTCGCTACCATCGTTATCGGAAAGTCT
+
<>=A9>=A@BA996;;==666??>>>BBABA@<@9:9/79596777?>==<==<9::(71;7<B8B7>>BA@;;<@:>>@@@/>><@ADD;??>?;===:?A5;;>===9=A==>@@@=@AA<@;@@AA>;:;<A@@@<@===>>@@@@@===:;;;??@<@B=B<==<///@@@9=====2=9=9:::::+6:77;-3---3379690786(2:9:94:3552'2773---2(--76--(--40468<@>;;;@??=@@767=@9;>>@@<ABBB;??8@A@@
@ATNG8:03842:00787
GATGGTAGGCGTGTGAGAGTCTGCCCAGAAGATCAGGAACTCTAGAAGAATTCAGATTTTTAACACGAGGGTAAACGTAAAAAGAAGGTTTACAAGACTCACGTTAACAATATTGCAGCAGTACGCACACAATCGAAGCGCAGTAAGGATGGCTAGTGTAACTAGCAAGAATACCACGAAAGCAAGTAAAAGAAGTACGCTATTAACTATTAACGTACCTGTCTCTTCCGAAACGAATGAGTACTATGTAGAGCTCTATACTACCATCGTTATCGGAAAGTCT
+
DCBB@BCD@CCCCCCDCCCBCCBBB7BCB@AB;;;D?B>@@BBAAA???<?>AAAAABBB2B>A:97777)7;;1;;77333$33,3,33(26606=252>AAA=A=;;6;==8=>A?>=>>>>BAAAA>?:?AAC;;8::9:==:>;>?A<??BB>>;<8<BCBDD@CB>A@@?B@AA@9@??;?@@@@8AB?BBBBCB????B>BCBB??=CA?@?@B@@@;;:1818AB:BBC@B@@>000000@@@AA@@AAAAAB@@@C?CCCCC>ABAA@@A<AA00
@ATNG8:03861:00747
GATGGTAGATATATGCACGCTCTACCAGAAGATCAGGAACTCTAGAAGAATTCAGATTTTTAACACGAGAGTAAACGTAAAAAGAAGGTTTTACAAGACTCACGTTAACGATATTGCAGCAGTACGCACACAATCGAAGCGCAGTAAGGATGGCTAGTGTAACTAGCAAGAATACCACGAAAGCAAGAAAAAGAAGTACGCTATTAACTATTAACGTACCTGTCTCTTCCGAAACGAATGAGTACACATCGTCGTGTCGTGCTACCATCGTTATCGGAAAGTCT
+
<==C9<;CCCBECCAA@CA@@@BBB@BBB@CBB??@?C>AAA997>>BB@C??<=::99:$23889;::AABBB:A=@@>@>,=;;;4555&5;;8;<<<@>>@A>@?BCCBAC@BBABBBBBBBAAAAABB?A@@@7;;@@A@@C5>8>9938==;;;?A>BCA???<@A<;:;=@@???9====?????/?@;>>>>@@B??<><>@@B<@<@ACCC@BBBA@@@=A>ACF>CBB?BBBAADDCBBBBA@BCCBBCCAAACBB@CCCBA>ABCC?CC>BA98
@ATNG8:03864:00754
GATGGTAGTATCTGTCTACGAGAGCCAGAAGATCAGGAACTCTAGACGAATTCAGATTTTTAACACGAGAGTAAACGTAAAAAGAAGGTTTACAAGACTCACGTTAACAATATTGCAGCAGTACGCACACAATCGAAGCGCAGTAAGGATGGCTAGTGTAACTAGCAAGAATACCACGAAAGCAAGAAAAAGAAGTACGCTATTAACTATTAACGTACCTGTCTCTTCCGAAACGAATGAGTACACACTCTCATATGACACTATCGTTATCGGAAAGTCT
+
@;;B9BBBBBABBHCCCBBBBBCBB?ABB?BBB:9:?A=AAB:::DECC?C?@@=99999.:?DA@BC@;;AA>7=<:;<<<*;>=@5:9.5<<9<<<<=>BCC?A@AE@AAA?BCCCCBCBBBCCCCBCB?CBCB?BAAADCBB>B?B@?=ACCCCCCC@CCCCCA?AC>?@A?BBAAA8==>999999(8=:=888??A@?;?=@@@?;@>@@BCC?CCBCBBB<A>ABD>CA@?ABBACCCCAABBBB@AAB@BBAAADBBAAC@CCBB?BB<AA??
@ATNG8:03867:00771
GATGGTAGTATCTGCACACTCTGTCCAGAAGATCAGGAACTCTAGAAGAATTCAGATTTTTAACACGAGAGTAAACGTAAAAAGAAGGTTTTACAAGACTCACGTTAACAATATTGCAGCAGTACGCACACAATCGAAGCGCAGTAAGGATGGCCAGTGTAACTAGCAAGAATACCACGAAAGCAAGAAAAAGAAGTACGCTATTAACTATTAACGTACCTGTCTCTTCCGAAACGAATGAGTACTGTATCTATGTGTGCGCTACCATCGTTATCGGAAAGTCT
+
BAAB>BBDBBBBBCCCCCCDBBB@@<@AA=@ABB@@>@@BBB???D?BB?B??>>@@@@@2@?BBBAAAAAAAA=?8;:CCC1CD>@49::&5<<9><;@@@?BC@C?BB?AAA>ACBABBBBBBBBCCDEC@DCCC@CB???BBB@C@CBB?B@CBBBBB?BBCAAA>AB?BBB>?????8?<<:99988(8=:=;;;=A@9838;==>@<@<A@B@@=@@@A@@?<><=??9?AAA@??CCBBBCBBBBBBBB>AAA==>>=A:=>B@A;>>=@<AA9@888
@ATNG8:03834:00823
GATGGTAGCGCATATCAGCGCAGCCCAGAAGATCAGGAACTCTAGAAGAATTCAGATTTTTAACACGAGAGTAAACGTAAAAAGAAGGTTTTACAAGACTCACGTTAACAATATTGCAGCAGTACGCACACAATCGAAGCGCAGTAAGGATGGCTAGTGTAACTAGCAAGAATACCACGAAAGCAAGAAAAAGAAGTACGCTATTAACTATTAACGTACCTGTCTCTTCCGAAACGAATGAGTACGTGTGCGACGTGTCTCCATCGTTATCGGAAAGTCT
+
CBBG@CCCCCCCCCCCCDCCCCCIH=CCCACCCBBB?A>@@CBBBB?BB?B?@?@;;;;;*;?CDHCCCCCBBA9@@;;;;;*;@=@5:9949B@9@@;@AAAAB?C@CC?AAB?CCBABCCDBBBBCCCCC@CCBB?BCCCCA@A@C@C998;CCCBCDD@AAAACC@CC=BBB?BA@@>8<99398888+8>;A889AAAAC=A=@@AA:=:>BDBC?BDCCBAA?C?CCC>CCC>AAABBBBACBAAAABBB>?=>>?=?A@@?<CCCD;:909766
@ATNG8:03838:00826
GATGGTAGTGTCATATGAGAGTGTGTACTCATTCGTTTCGGAAGAGACAGGTACGTTAATAGTTAATAGCGTACTTCTTTTTCTTGCTTTCGTGGTATTCTTGCTAGTTACACTAGCCATCCTTACTGCGCTTCGATTGTGTGCGTACTGCTGCAATATTGTTAACGTGAGTCTTGTAAAACCTTCTTTTTACGTTTACTCTCGTGTTAAAAATCTGAATTCTTCTAGAGTTCCTGATCTTCTGGTCTACTACACTGTACTCTACCATCGTTATCGGAAAGTCT
+
?@>@;;:ACB;66>CBBCDCBBBBDB@@?A:;7;CCD>CE@E@;;;FBBC@CDCED@C@BA?=4@;@@@@A;;9?:<;:<:'7834;<>7?>@C@CCD@BBACCDCCD@ECCCCBCC@CCCAE?AAABBCEEAHBBB@CBCCCCBCDA@@BBCBB?;;;?BC?B?BDC<<;CCD@DBABA.;5;5:;AAA*;:@@@:@@@999@@>A<C@C@1BBBBE@C@CC@;;;;;:B?B?BA@@@@8;;C?BBCIEGFCDDCCDFCDDDCC@BBBCC@BBCD8::6::::
@ATNG8:03846:00826
GATGGTAGTGATACAGATCAGACACCAGAAGATCAGGACTCTAGAAGAATTCAGATTTTTAACACGAGAGTAAACGTAAAAAGAAGGTTTTACAAGACTCACGTTAACAATATTGCAGCAGTACGCACACAATCGAAGCGCAGTAAGGATGGCTAGTGTAACTAGCAAGAATACCACGAAAGCAAGAAAAAGAAGTACGCTATTAACTATTAACGTACCTGTCTCTTCCGAAACGAATGAGTACTGCGTCTCACTCTCGCCTACCATCGTTATCGGAAAGTCT
+
@<<B@CBCCCBBCFGCCBCBCCCCC?BBB@CBBBAB?BBBBBBCC?AB>B?@?@@@AAB2>=BD@?@B@@???7==:;;;;*;@=?5:99&5<<9696=@DCCC?B@CD@BBB?BBBBBCCCCCCCCCBBB?ABBD?ABBBCBBB?C?CAA?ACCCCAAA?AAAAAB>BB?@@@?BBBCC;=:;7;DDFD/AA<A867AAABA;@<@@AA;A;AACCC?CCCC@A?7979CC>CBB?BBBCCBBBBCCBBBBBBBBBBBC@BBB?BAAAC@DDBA=@@9@999
@ATNG8:03853:00797
GATGGTAGCATCATGCATATCTCACCAGAAGATCAGGAACTCTAGAAGAATTCAGATTTTTAACACGAGAGTAAACGTAAAAAGAAGGTTTTACAAGACTCACGTTAACAATATTGCAGCAGTACGCACACAATCGAAGCGCAGTAAGGATGGCTAGTGTAACTAGCAAGAATACCACGAAAGCAAGAAAAAAGAAGTACGCTATTAACTATTAACGTACCTGTCTCTTCCGAAACGAATGAGTACCTCTCAACGCTCGTCCTACCATCGTTATCGGAAAGTCT
+
C?>E?CCCBCBCC<66;B@BCDCCD?BBB@CACC@?=@=:97373;7BC@C>>>??????.;9>>=987??>>>7>?BBEED5A@;>4;:;&59<6>==?>>=@A=@=@B>AAA8::@?ACCDDDECCCBCC?C???@BAB?CCCC>B=A??<@BAAACCCACCCCCC?DC?AAA=@@<?<8::89888898%/:7:///;;AAA=A=AA??<?<@@CDD@DCCB@@@<?<?AB>BCC@CAAABBB?BBBBD?BA>====>:>AA;>>AAA<?@>><>?8?>?:
@ATNG8:03822:00866
GATGGTAGATACTCGCTGATACACCCAGAAGATCAGGAACTCTAGAAGAATTCAGATTTTTAACACGAGAGTAAACGTAAAAAGAAGGTTTACAAGACTCACGTTAACAATATTGCAGCAGTACGCACACAATCGAAGCGCAGTAAGGATGGCTAGTGTAACTAGCAAGAATACCACGATAGCAAGAAAAGAAGTACGCTATTAACTATTAACGTACCTGTCTCTTCCGAAACGAATGAGTACTACTCTCAGAGACACACTACATCGTTATCGGAAAGTCT
+
BBBB?CCCCDCCCBCBCDCCCBBBB>BDD?BBBAAA>A?BBB>>?C@BB?B@>>?A?>?>/?<@@?AAABD==<0;;::;;;*;=>@555)5A>7666<===::7?>AC??@@?BBBBCCCCCCCCCCCCC@CCCC?AAACBBBB?B?B?@=@CCBBAAA?ACAACA>BB>@@@<@ABB??@@@<?>?>3>>;>AADCBBBB?A=A@AB>A?BABBB@A@ABBBB<><?CC=CBB=AACBBB>AAB@?@AAA:;;@@===@@::9AAA;<==D=DE57766
@ATNG8:03825:00865
GATGGTAGTGTCATATGAGATGTGTACTCATTCGTTTCGGAAGAGACAGGTACGTTAATAGTTAATAGCGTACTTCTTTTTCTTGCTTTCGTGGTATTCTTGCTAGTTACACTAGCCATCCTTACTGCGCTTCGATTGTGTGCGTACTGCTGCAATATTGTTAACGTGAGTCTTGTAAAACCTTCTTTTACGTTTACTCTCGTGTTAAAATCTGAATTCTTCTAGAGTTCCTGATCTTCTGGTCTACTACACTGTACTCTACCATCGTTATCGGAAAGTCT
+
<44:044:=ABBC@@>CCCBCCBBBCABABB9BBBF?CE@B@CCBCCCC@CBBBB>@=@AA@>B?BBBBCCBBA>A@AAA2@B>99;C<@=@95@55.9929:@ABIACDCCGECCACCB@B@BCCB;<;@=@A?@<A@BA@@BBBBCBCBBBB@DAA>AA>A<??BDCBBBC<@;;;;-;;@;:9:9*5:::=7B=B>CCBA>>:>>>4?@@@A=@=@@<@@AB@@@@F@C@@DCC@BAB@CECCEDDCCBBCDDBCCC;;9;<<BA@BBBB5;;0;@>@
@ATNG8:03826:00851
GATGGTAGCGCACACATAGATACAGTACTCATTCGTTTCGGAAGAGACAGGTACGTTAATAGTTAATAGCGTACTTCTTTTTCTTGCTTTCGTGGTATTCTTGCTAGTTACACTAGCCATCCTTACTGCGCTTCGATTGTGTGCGTACTGCTGCAATATTGTTAACGTGAGTCTTGTAAAACCTTCTTTTTACGTTTACTCTCGTGTTAAAAATCTGAATTCTTCTAGAGTTCCTGATCTTCTGGTATGACTAGTGTACTACTACCATCGTTATCGGAAAGTCT
+
?A9;25=BAAAAFFGDDCBBA@AAAB@@@DAA=AAAA;AB=B>AABCCCC@BBBBA?A?A?::6;6:BAB?A@BC=::::9)9B@AAAB=BCHIACBB?AB?BABBBC@CBCBBCBB@BCB@B?CCCC:::C@CBBB?BBBBBABABBBBBAA@A=AAA?BC@B?BBDCBBBBC=B;;;;.;=A5;;;;;*;AABC?CCCBBBBA?=49999'9==@@;><@C>BBFCCDB@B@CCCCCC@??A@FGHCCBCCCAAACCCBCEBB>ABBBB?AB@@5::5:?@@
@ATNG8:03840:00852
GATGGTAGCATCATGCATATCTCACCAGAAGATCAGGAACTCTAGAAGAATTCAGATTTTTAACACGAGAGTAAACGTAAAAGAAGGTTTACAAGACTCACGTTAACAATATTGCAGCAGTACGCACACAATCGAAGCGCAGTAAGGATGGCTAGTGTAACTAGCAAGAATACCACGAAAGCAAGAAAAAGAAGTACGCTATTAACTATTAACGTACCTGTCTCTTCCGAAACGAATGAGTACGATGAGAGAGCTCTCTCTACCATCGTTATCGGAAAGTCT
+
@BBB?BCA@@A>>ABBBCBBBBA;;59@@;:?BABA>A?999BCCC>AA@B?A?=99773$2495558887899055>@@@2<@5>.99.5<A8<6659:94405=@B?BBB???>BCFAAABBBB@@@B?@@@B=@?AAAAAC?C?B;;6:==<984A<?>><==397;???>>;>==*677666677(/838///:/755/54757</7/77=>?:??>>@?@<;9<BB<B?>;@>??ABABBAAA;;;???@>>>>>>881/<///3666=9>>1;;;:
@ATNG8:03841:00849
GATGGTAGAGTACAGTGTAGTAGACCAGAAGATCAGGAACTCTAGAAGAATTCAGATTTTTAACACGAGAGTAAACGTAAAAGAAGGTTTTACAAGACTCACGTTAACAATATTGCAGCAGTACGCACACAATCGAAGCGCAGTAAGGATGGCTAGTGTAACTAGCAAGAATACCACGAAAGCAAGAAAAAGAAGTACTCTATTAACTATTAACGTACCTGTCTCTTCCGAAACGAATGAGTACACATCGTCGTGTCGTGCTACCATCGTTATCGGAAAGTCT
+
CB<A9;;@?C>>@CCCBBBBBCEDC?CCC@CCBBAA?A?BBBBBBB?AA?B?A?=89988(9;AA>BBB@>>>A8AA;;;;.9B4;2;:;'9<<9<=BB==>>D?C?AC?BCC?BBBBCBBBBBBBBCBBC?CBBB?CBBBBBBB?B@B@@>AAAAABCA@CCCBCB???<?AA>BB>=>/:87/7=>AA/==49///==>=><><>>>B=B=A<;;@<@>>=><<3:5///)///)/<<<//8=867@DAB???AAAB;:;;;:>>??A<>>>?;?B:B;;;
@ATNG8:03856:00844
GATGGTAGTATCTGCACACTCTGTCCAGAAGATCAGGAACTCTAGAAGAATTCAGATTTTTAACACGAGAGTAAACGTAAAAAGAAGGTTTTACAAGACTCACGTTAACAATATTGCAGCAGTACGCACACAATCGAAGCGCAGTAAGGATGGCTAGTGTAACTAGCAAGAATACCACGAAAGCAAGAAAAAGAAGTACGCTATTAACTATTAACGTACCTGTCTCTTCCGAAACGAATGAGTACTACTCTCAGAGACACACTACCATCGTTATCGGAAAGTCT
+
8:::5;:?@A;96666<@=@;;===:=BD@CCCA@@>A599>883<7;;<>*/////>>>,:)/333889:;88.6649999'9@;@4955&59975666;;>?>;C?BB@BBD@BBBBBABAAABBCCCCD@CCCB?AACBBBBB>A=A::6;BAABCDG?CBBBBE@BB<>>C?EBB??9>::4;>===/>=:?888BBEAA;A;AADD;>;>@CCC?BBBBAAA=A>ABC?BCC?CCBBBBCBBB@@ACB@=<<ADAAA@??;?BBBB;:;;E=AA7:666
@ATNG8:03860:00851
GATGAGTGTCATATGAGAGTGTGTACTCATTCGTTTCGGAAGAGACAGGTACGTTAATAGTTAATAGCGTACTTCTTTTTCTTGCTTTCGTGGTATTCTTGCTAGTTACACTAGCCATCCTTACTGCGCTTCGATTGTGTGCGTACTGCTGCAATATTGTTAACGTGAGTCTTGTAAAACCTTCTTTTTACGTTTACTCTCGTGTTAAAATCTGAATTCTTCTAGAGTTCCTGATCTTCTGGACGACGCGCACTGACACTACCATCGTTATCGGAAAGTCT
+
://///;;556<<<556>555<;444333439::<4<;6<1666=?<=8==<55057:;=>:@:;;;==<<<>9;:;;;+::8==>>8556<266?9==7666=@D@CCCC@@@C>BAC?B=BBABB@?@:@@=C?BBABB@@@C@@@AB@;;6;@@=AA=A?BBCBBAC@A=@ABBB9A<@=@ABAB0AAAAB;@@@AAA;<:?4;:;-9:99@;A=CB?BCC???B>A<@?>>?@<@@D?B@<<<0000>009?A@@A@A=@>999:>>>>7;<3888;
@ATNG8:03860:00884
GATGGTAGTACATGATAGACGACACCAGAAGATCAGGAACTCTAGAAGAATTCAGATTTTTAACACGAGAGTAAACGTAAAAAGAAGGTTTTATCAAGAACTCACGTTAACAATATTGCAGCAGTACGCACACAATCGAAGCGCAGTAAGGATGGCTAGTGTAACTAGAAGAATACCACGTAAGCAAGAAAAAGAAGTACGCTATTAACTATTAACGTACCTGTCTCTTCCGAAACGAATGAGTACGATGAGAGAGCTCTCTCTACCATCGTTATCGGAAAGTCT
+
DCCB@BBBAABBCA@BBBBCCBCBD@CDC?BBAAAA7;7;@CBCCB?BA>@<@?A@@AAB2B?CCJCCBBCCBB;@@;;;<;*;>=@5959&554;844.44444;<8<7;;888;7<<<=@BBCDCCCFDDCB?BBBB@CCCBBB>><@?BBC@BDCCAAAB>BBBBB>BB>BBB?BABBB?BA?;98887(9:39AA?>9?CE?B?BCBB?A;@>>><<=@AB=>>=A:>=@:@AD;?>AA@??>>>>A==?AAAA===AA?>=<AAAAA5BBAA<AB:=;;:
@ATNG8:03831:00893
GATGGTAGTGCGTGAGAGAGAGACCCAGAAGATCAGGAACTCTAGAAGAATTCAGATTTTTAACACGAGAGTAAACGTAAAAGAAGGTTTACAAGACTCACGTTAACAATATTGCAGCAGTACGCACACAATCGAAGCGCAGTAAGGATGGCTAGTGTAACTAGCTAGAATACCACGAAAGCAAGAAAAAGAAGTACGCTATTAACTATTAACGTACCTGTCTCTTCCGAAACGAATGAGTACACATCGTCGTGTCGTGCTACCATCGTTATCGGAAAGTCT
+
B@::8;@CBBCCCHDBBCCCCCBBB>CBCACDDC@?=@?BBCBBBB?BB>B>?>>99999$36>99BBBAAAAB;B>;;;;.4?7B.9645<<9<<;;@>>>C<@?@D@CBB?BCBBCCCBCCDDDCCCC?CBBB?BBBBA??A7>:??>:@BAABBBB@BBBCCBBBA=@@@=ABCBC88885:<<<=+<=9=888>>>;;7;<@ACB:=8=ACCD@CCCBBBA5:8:AC9ABA?BBCCBCABACBBB=AABBBCBAAACCC?AABCC?CBBB?BA<A>>>
@ATNG8:03842:00911
GATGGTAGCATCATGCATATCTCACCAGAAGATCAGGAACTCTAGAAGAATTCATGATTTTTAACACGAGAGTAAACGTAAAAGAAGGTTTTACAAGACTCACGTTAACAATATTGCAGCAGTACGCACACAATCGAAGCGCAGTAAGGATGGCTAGTGTAACTAGCAAGAATACCACGAAAGCAAGAAAAAGAAGTACGCTATTAACTATTAACGTACCTGTCTCTTCCGAAACGAATGAGTACGATGAGAGAGCTCTCTCTACCATCGTTATCGGAAAGTCT
+
>?@A055??@CCAA@>54444<44484445:;:??;8C4666///939;5=<@0///....$..33;;7:55556.684444&4;39.444&4::5;>>>?@>?A:@:??9?@A?BBBBCCKEGDBBBCBBB@BBBC?@?BBBABB<A=A00+/86///;;6:BB8886>:.37328;?88/:69057777(593758;;:::><@;@>><;A<A>BBE@BBABBAB=A?AAB=BBB?BBBAAA:99BDDA>>;;;??;;;>@BB=BC>?>;>>8918>4>889
@ATNG8:03844:00912
GATGGTAGTAGTACACTAGTCATACCAGAAGATCAGGAACTCTAGAAGAATTCAGATTTTTAACACGAGAGTAAACGTAAAAAGAAGGTTTTACAAGACTCACGTTAACAATATTGCAGCAGTACGCACACAATCGAAGCGCAGTAAGGATGGCTAGTGTAACTAGCAAGAATACCACGAAAGCAAGAAAAAAGAAGTACGCTATTAACTATTAACGTACCTGTCTCTTCCGAAACGAATGAGTACTACTCTCAGAGACACACTACCATCGTTATCGGAAAGTCT
+
@=AB?BBBBCBBBCCCCECCABA@@;ABC=@ABB<;6;=BAABB@B>@@<@?>>>:9:9:)9;>@AFCAAA??=5=A;;;;;';;;;4555&5<>7>==BBCC?@=@?AA?B??=?AAABBFIDDBBBBBBB@@@AC@BBAA@A@@8@;@@@<@BDCCCCB?BBB>>>?AA9>993::>>>1::91888888%/968/./75<==<>=A<>><@<@@CEE@CBBECCA49299929DD@ECBBBBBBCBCDCBA>;;:@A;;;>BB:=>AAA<=<88188)8:::
@ATNG8:03848:00899
GATGTAGTGTCATATGAGAGTGTGTACTCATTCGTTTCGGAAGAGACAGGTACGTTAATAGTTAATAGCGTACTTCTTTTTCTTGCTTTCGTGGTATTCTTGCTAGTTACACTAGCCATCCTTACTGCGCTTCGATTGTGTGCGTACTGCTGCAATATTGTTAACGTGAGTCTTGTAAAACCTCTTTTACGTTACTCTCGTGTTAAAAATCTGAATTCTTCTAGAGTTCCTGATCTTCTGGACGACGCGCACTGACACTACCATCGTTATCGGAAAGTCT
+
/////////5:;;;==;;;<><<;?;9889@<?DED;@@5;.5;;:5;949:;9;29<?@9:4:4495<<<@<@9<BCCD3AC<@9::-3345.59949;6;;;;==:=BCCBBBB=>>@:>:@@BBBBBB8;9>@<@99:999555===>>>>:=BB>@?4:4>A@A@@:;;;?;999*9.959::+97//)/::99;;;;;7<<<<+;;;>=9=7;;9=@<<>:>5::>>>>A?=?>@=@@@AAA?@@C@=BBA???>>;999::8<ACC>@A49943
@ATNG8:03850:00893
GATGGTAGTGTCAGTGCGCGTCGTCCAGAAGATCAGGAACTCTAGAAGAATTCAGATTTTTAACACGAGAGTAAACGTAAAAAGAAGGTTTTACAAGACTCACGTTAACAATATTGCAGCAGTACGCACACAATCGAAGCGCAGTAAGGATGGCTAGTGTAACTAGCAAGAATATCGCGAAAGCAAGAAAAGAAGTACGCTATTAACTACTAACGTACCTGTCTCTTCCGAAACGAATGAGTACATAGATATACGTATAGCTACCATCGTTATCGGAAAGTCT
+
=9::7;===BBAA>>>==C@A<<DD@BBB>BCA@@@<@:?=@???A>?>;?;9:999999(99@?BBBBBBBBA9<>;;;;;*;@@D5:::'5<<7=@;<?AABC?B?BG@BBB>AABCCCEBBBBBBDAAA?CDDD>B@@@BB??<@=@>?;?ABBAAAC?BBBBBB?BC@BBBBBB;;;6;=@<=???5@A?BBBFDBCDC@C@ABBCBB?BBBCA=BADEBBB6869BD>BBA?@BBBCAA:8:@@@@@>@@@AA@@@@@@<??@AB6::AA=AA9A::6
@ATNG8:03853:00902
GATGGTAGTGGATACAGATCAGACACCAGAAGATCAGGAACTCTAGAAGAATTCAGATTTTTAACACGAGAGTAAACGTAAAAGAAGGTTTTACAAGACTCACGTTAACAATATTGCAGCAGTACGCACACAATCGAAGCGCAGTAAGGATGGCTAGTGTAACTAGCAAGAATCCCACGAAAGCAAGAAAAAGAAGTACGCTATTAACTATTAACGTACCTGTCTCTTCCGAAACGAATGAGTACGAGAGTCAGAGCAAGAGCTACCATCGTTATCGGAAAGTCT
+
444:.44::>=A>;;;>=====AA?@.444.4899?A7>:>;33333,3;6;68;888777'5/558=::77677.224444&45.5.555&5<;6565555<:>5:7::7:?B@BBAABCBBBAA996=>>:<<<<9@@@@AA994;>?;;7:AA@AB@A798@??A<>?<333(33789/522,28889*7703...555//)/29766060//0=?;?ABA???@C:=CB>=<>;>@@A@A@@?>97;;;;999<8;776===<B::69)////(/7.778;
@ATNG8:03867:00934
GATGGTAGCACGAGTCACTCATATCCAGAAGATCAGGAACTCTAGAAGAATTCAGATTTTTAACATCGAGAGTAAACGATAAAAAGAAGGTTTTATCAAGACTCACGTTAACAATATTGCAGTAGTACGCACACAATCGAAGCGCAGTAAGGATGGCTAGTGTAACTAGCAAGAATACCACGAAAGCAAGAAAAAGAGTACGCTATTAACTATTAAACGTACCTGTCTCTTCCGAAACGAATGAGTACGATGAGATCTCGTGTGCTACCATCGTTATCGGAAAGTCT
+
::/0)//77///;>>>>>?;;;;;;7;;=9;;9999.97<:<555<7996<688833333$317789888::>?>50////999'/-*/56;;----82---457855/5355,25:7:522566222999A>=><@>>>7;:A7;8556:265505...889>382<86777?6=>>38::::098;456522$255556556..)..3777/55-28---),,2,-/8370566/68=;;;;A==<;:;==;;;;;=>>==>?>>?;::999,//:74==4@///
@ATNG8:03821:00989
GATGGTAGCTCTGCTCTGACTCTCGTACTCATTCGTTTCGGAAGAGACAGGTACGTTTAATAGTTAATAGCGTACTTCTTTTCTTTGCTTTCGTGGTATTCTTGCTAGTTACACTAGCCATCCTTACTGTCGCTTCGATTGTGTGCGTACTGCTGCAATATTGTTAACGTGAGTCTTGTAAAACCTTCTTTTTACGTTTACTCTCGTGTTAAAAATCTGAATTCTTCTAGAGTTCCTGTTCTTCTGGGTGCGTCTACAGTCTCTCTACCATCGTTATCGGAAAGTCT
+
5;=:6::::///<>=?B?:9:@AA@BB@@@@A>A@AA;@@;A<?@@BCCC@;;9>::3:;?<>B?B@BCA<<5544399;;+444(4444)4455.6><499///=<<>9>>;;;>CD@BBB?@;A@A;;;CBB?CCBB@CCBBB@@@AABBBBBAA>ABA=AA2808??>;:9@A400>;>)0)/)//999*:669>6>;;;;;555:.5555$4::<<><8>D4999>>8<29.98;9==<>:00+000000===:///////9::)/4:45.5:;;.44)498:
@ATNG8:03823:00957
GATGGTAGTATCTGTCTACGAGAGCCAGAAGATCAGGAACTCTAGAAGAATTCAGATTTTTAACACGAGAGTAAACGTAAAAAGAAGGTTTTACAAGACTCACGTTAACAATATTGCAGCAGTACGCACACAATCGAAGCGCAGTAAGGATGGCTAGTGTAACTAGCAAGAATACCACGAAAGCAAGAAAAAGAAGTACGCTATTAACTATTAACGTACCTGTCTCTTCCGAAACGAATGAGTACTACTCTCAGAGACACACTACCATCGTTATCGGAAAGTCT
+
@A?@;;;BBCBB>>;<;>@CCCEBB?BBB?AA?::95928A?>?@D?BB@C?::886A@@.A<>>=;==AAAAD4<<;;:;;*;@=@;???7AA=:>;6;BCC@A>@@CC?AAC?BBBBBBCECCCCCBBBC@BBCB?BBBA@@@?:@=@::7;DCCBABB@BBBBBB@CB?BA@=@@@<<477548999:)7<6:677AD???<@;??DD;>:>ACCD>AACAA@@7:8:CA:C??<??BBBBCCAAAAACB@@@AAA>=====8<?>:94::9=9=@///66
@ATNG8:03825:00984
GATGGTATAGAGACTGTAGCGCACCCAGAAGATCAGGAACTCTAGAAGAATTCAGATTTTTAACACGAGAGTAAACGTAATAAGAAGGTTTTACAAGACTCTCGTTAACAATATTGCAGCAGTACGCACACAATCGAAGCGCAGTAAGGATGGCTAGTGTAACTAGCAAGAATACCACGAAAGCAAGAAAATGAAGTACGCTATTAACTATTAACGTACCTGTCTCTTCCGAAACGAATGAGTACCTCTCAGACGCTCGTCCTACCATCGTTATCGGAAAGTCT
+
CBBB?CCBCCCBBCDCBBCCCCCCG>CCC?A@BBCA?B?BBAAACA>BB>B?BBA@@@@A2B@CAABBBAABBB6>>CC@CCACC@CACCC;CCC?BBBBBBBBB?D@BB?CCC@BCDDDBBBCCBBBAABB?BAAA>BBBB@@@B=A=AAA=BCB@BBBB>BBBAAA>BA>=889<;777.:::4:=<</;8918AAAA@CCCAD@CCBB?B?@?@BC>@ABCBBB?B?BBB>BBB?BBBBABB>A@@A>?AAA@@@>;;7=@?:>>>>B?BBBB?@C8@999
@ATNG8:03828:00960
GATGGTAGCGAGCGAGTGTGTATACCAGAAGATCAGGAACTCTAGAAGAATTCAGATTTTTAACACGAGAGTAAACGTAAAAAGAATGTTTTACAAGACTCACGTTAACAATATTGCAGCAGTACGCACACAATCGAAGCGCAGTAAGGATGGCTAGTGTAACTAGCAAGAATACCACGAAAGCAAGAAAAAGAAGTACGCTATTAACTATTAACGTACCTGTCTCTTCCGAAACGAATGAGTACTATGTAGAGCTCTATACTACCATCGTTATCGTAAAGTCT
+
899=7;;==@BBBCCCCDCC:9;BB?AAC@CBD@@?<?<??=@>9823<8<:@@ABBCDC5C@CCCCEBBBB@@;@BCCDCD5CF?B@@A@4@BC?CAAAAAABB@B@DC?AAA>AABECCBBCDCDECCCC?CCCC@BBCC@@?>9@=B@@<@ABBBBDD@CCCBBB?BB>ABB>AACFD=A9999BCCC3@<5:///76;@A>E=>>==9=;@>CCB@DDDFBBC?@<@><3:00+0@=@CCBAAABBBBBDCBB>==;;;>>388>??;>>>@ABB:D@@@
@ATNG8:03833:00987
GATGGTAGAGAGACTGTAGCGCACCCAGAAGATCAGGAACTCTAGAAGAATTCAGATTTTTTAACACGAGAGTAAACGTAAAAAAGAAGGTTTTACAAGACTCACGTTAACAATATTGCAGCAGTACGCACACAATCGAAGCGCAGTAAGGATGGCTAGTGTAACTAGCAAGAATACCACGAAAAGCAAGAAAAAAGAAGTACGCTATTAACTATTAACGTACCTGTCTCTTCCGAAACGAATGAGTACTGCGTCTCACTCTCGCCTACCATCGTTATCGGAAAGTCT
+
ABDD@DCCDDCBBBCCCCCCCC???:?BA?BDCCAA<@9?@ABBBB@BC@B??>>899899$88?<<BAACAAAC;@?AAA@@@&@A<A?BBA7B:5.695;>?BBB@D?AA=@>=;????@BCCCBBDCCCAA<@D??<?CCAAB>>:@@CBB?BBBCBDBB?BBBA@@;>>8=?@3:::988)88<7888888%8=:=868AAC>?18159><1818=BAB@BCAA@99393:9:/99:39AABCBBBCCCAAAC@??CAAAC@CBB?BBBBB?BBCC>@@8?777
@ATNG8:03836:00950
GATGGTAGCGCATATCAGCGCAGCCCAGAAGATCAGGAACTCTAGAAGAATTCAGATTTTTAACACGAGAGTAAACGTAAAAGAAGGTTTTACAAGACTCACGTTAACAATATTGCAGCAGTACGCACACAATCGAAGCGCAGTAAGGATGGCTAGTGTAACTAGCAAGAATACCACGAAAGCAAGAAAAAGAAGTACGCTATTAACTATTAACGTACCTGTCTCTTCCGAAACGAATGAGTACAGAGAGTACGATATGTCTACCATCGTTATCGGAAAGTCT
+
:444.449;<<BCBBAAACCCCBDJ?CCC?A@AA?@=@;>>A?BBB?CC;?9<>>:;;;;*;>BDDCBBCB;;;0;A;;;;69D;A2;:;&9><9;669<??@C@B@BB@AAA?BBBCCCDBCCCCBCCCC?CDEE@BBBBC@@A9@<@::6:CCCCCCC@AAA????CC@BBB>>?BCC=A9959ABBB3@A<;899AACBD=A;@AAA<A<A@B@@>?BAB@A@?A?AAA<A@@<::9AAAABBBBAAADDBBBBBBBA>>@<@@==>=AA>?5;;/:888
@ATNG8:03837:00956
GATGGTAGTACATGATAGACGACACCAGAAGATCAGGAACTCTAGAAGAATTCAGATTTTTAACACGAGAGTAAACGTAAAAAGAAGGTTTTACAAGACTCACGTTAACAATATTGCAGCAGTACGCACACAATCGAAGCGCAGTAAGGATGGCTAGTGTAACTAGCAAGAATACCACGAAAGCAGAAAAAGAAGTACGCTATTAACTATTAACGTACCTGTCTCTTCCGAAACGAATGAGTACGATGAGAGAGCTCTCTCTACCATCGTTATCGGAAAGTCT
+
A@;B9==DBBBCCBBBBBCCBBBBCACCC@CCCA@@>A>AAAADCD@DE?B<@?BBCDBC5C@CCCCCCDD@@@8@A;;;;;$9<<<4555&5::85666><<??=?;@A?BAA?BBBBBCCCCCCCCCCCC@CCCB?AACCBBBB>B?B@?>@CCCCCBC@BCBAAA>BB>BBB>B?===7@000;:;:,:<7>888A@AAF=C;?>?C:A;AABBC@CCBB@A@?B?ABB<BBB?BBBBBBBBB@A@CBBBB@>>;=<<;;>=AAAAB?BBB@<?>5=776
@ATNG8:03840:00986
GATGGTAGTGATACAGATCAGACACCAGAAGTCAGGAACTCTAGAAGAATTCAGATTTTTAACACGAGAGTAAACGTAAAAAGAAGGTTTTACAAGACTCACGTTAACAATATTGCAGCAGTACGCACACAATCGAAGCGCAGTAAGGATGGCTAGTGTAACTAGCAAGAATACCACGAAAGCAAGAAAAAGAGTACGCTATTAACTATTAACGTACCTGTCTCTTCCGAAACGAATGAGTACGATGAGAGAGCTCTCTCTACCATCGTTATCGGAAAGTCT
+
A<<B?BDDCCCDDDDBBBCBBBBBE@BBB?BCBCB?B@BB>>>AA=99.76@ABBBCBB+=78=8>@?>?=<<5<<;8888+99683777)..=689<==AAAA<A:??;?55369<<?>>>???AC?><<8;;>E=>>>???@@<@=D??:?AAA@A>><>CA>>><CB=@@@9==888,5<9666666)///===>>>>><?;?@AA=A:==??D:@===>>>;A:??C:95536@@ADCCAA>??A?@@AA==<AAAA@@9>@A??;ABAA<>>9>@>@
@ATNG8:03852:00959
GATGGTAGCGAGCGAGTGTGTATACCAGAAGATCAGGAACTCTAGAAGAATTCAGATTTTTAACACGAGAGTAAACGTAAAAAGAAGGTTTTACAAGACTCACGTTAACAATATTGCAGCAGTACGCACACAATCGAAGCGCAGTAAGGATGGCTAGTGTAACTAGCAAGAATACCACGAAAGCAAGAAAAAGAAGTACGCTATTAACTATTAACGTACCTGTCTCTTCCGAAACGAATGAGTACGTGTGCGACGTGTCTCCTACCATCGTTATCGGAAAGTCT
+
B=<A@B>DDDDDDCCCCCCCCCBBC@CCC@CAAA??<?>ABBBCCC=AA?C?BBC@@@@@0@?CCCBBDCGBCC;@@;;;;;*;>>>599605A=:=BBCCBCAB?B?BD>BBB>AACCBBBBCCBBCCDCC?BBBB?BBBBAA@B?C@C@?<@CBBBCCC@BBBBBA?CD?CAA>ABCCD>A>?<>AACA/BE=@888?@ABA=A<A@@@:?:>ABBB?DDBBBBA<@>ABB>BDD?BABBBB@A@@>>>ABBB>>>???<?AA<A???C?BAAA58839>>?
@ATNG8:03853:00967
GATGGTAGATATATGCACGCTCTACCAGAAGATCAGGAACTCTAGAAGAATTCAGATTTTTAACACGAGAGTAAATGTAAAAAGAAGGTTTTACAAGACTCACGTTAACAATATTGCAGCATTACGCACACAATCGAAGCGCAGTAAGGATGGCTAGTGTAACTAGCAAGAATACCACGAAAGCAAGAAAAAGAAGTACGCTATTAACTATTAACGTACCTGTCTCTTCCGAAACGAATGAGTACGAGAGAGCACACGTGTCTACCATCGTTATCGGAAAGTCT
+
=;4;29>BBCBBCCCBA@BBBBD::8:AA?ACC???=@=AAABBCB>BB>B?BB>>?CCC1A;??AAAAA=AAD98;;@??>/?>:<599919AA;A?AA=88//,/9<<9==@<===ACCC@CCCCCCEBB>A?@@?BBBAAAHD?C>ABC?BAAAAAAC?BBBBBB?BC>BB@:=<<=<679:@BBBBC3A=9==AAA???D>A=AB??;??BABBD==>>9877*/*/;=6<;?:=BCEAAA>>???==;=@AAA@>>>@@B<A==>D=BAAA?BB=AAA@
@ATNG8:03855:00969
GATGGTAGCTCACGTACGTCACACGTACTCATTCGTTCGGAGTTTCGGAAGAGACAGGTACGTTAATAGTTAATAGCGTACTTCTTTTTCTTGCTTTCGTGGTATTCTTGCTAGTTACACTAGCCATCCTTACTGCGCTTCGATTGTGTGCGTACTGCTGCAATATTGTTAACGTGAGTCTTGTAAAACCTTCTTTTTACGTTTACTCTCGTGTTAAAAATCTGAATTCTTCTAGAGTTCCTGATCTTCTGGAGATACTCATGATACATCGTTATCGGAAAGTCT
+
CCBA?BCGDBBB<;6<<<@BCBBBAAACGEBB@BBC@CC@CBBB=CC?B@BBBBCCA<AAAAA>C?CCCC?C?BBCCCCCBB?BDDDD1BA=B::958=@@?BAA>@?<@>?ACB@CCDDBAAC@CDD?A?BCBC?@?C@DDDD?BCCCBBBCCCCDDBBBC@CBB@BE?C?CBBBCCCCE@B@?@@5?=?=>>>>>,=@@AB=BBCBCCCDBB;@@@@0BB@BD?C?CC@CCCBBCC?C@CBBBBB@BBD@BBACDCCCEEBCCCCCCCCC?CBBB@BA<A788
@ATNG8:03868:00947
GATGGTAGGCACGTGCGCCACACATCCCCAGAAGATCAGGCAACTCTAGAAGAATTCAGATTTTTAACACGAGAGTAAACGTAAAAAGAAGGTTTTACAAGACTCACGTTAACAATATTGCAGCCATTACGCACACAATCGAAGCGCAGTAAGGATGGCTAGTGTAACTAGCAAGAATACCCACGAAAGCCAAGAAAAGAAGTACGCTATTAACTATTAACGTACCTGTCTCTTCCGAAACGAATGAGTACGTGTGACGTACGTGAGCTACCATCGTTATCGGAAAGTCT
+
::::.///)////////5.555555555&4<<7<@=<=>*//48::;<;<588-3-38;88999)9288:888:<9992:366???+;@7A9BBC7@<@4955999:8838-3328;;73//--(--(-599::::9)////)///38998,3,333,339999660//////46606/22'22266.23,317777+77422388:::;7;59///384////<25558555.5+228.69959:88876986///.//7;;78899A996;9:;</6755477.422-
@ATNG8:03823:01013
GATGGTAGCTCTGCTCTGACTCTCGTACTCATTCGTTTCGGAAGAGACAGGTACGTTAATAGTTAATAGCGTACTTCTTTTTCTTGCTTTCGTGGTATTCTTGCTAGTTACACTAGCCATCCTTACTGCGCTTCGATTGTGTGCGTACTGCTGCAATATTGTTAACGTGAGTCTTGTAAAACCTTCTTTTTACGTTTACTCTCGTGTTAAAAATCTGAATTCTTCTAGAGTTCCTGATCTTCTGGATACACTCATGTGCACCTACCATCGTTATCGGAAAGTCT
+
@AAA>@BCAB<CCBCCCBCCCCBBABCCCCCB<B9996;A>B?CCDGCCB?BCCCB?C@CB@?;A>A@@@BB@?@=:;999)9?:?>@@;@ABDAGCG?BB:;;BBBDACCCBDD;;5;;;5;=ADCDCBBC?BA;;5<@AAA@CCCCBCBA@00+000,00,06;ABCBCC@A=@;;;;.;<A<ABEEH0CB;;;7<BCCCGDBAA5;;;;*;@@CBADACC@BBBBB@@;@?A@AFCB?ABDAFCCBBBCCCBBBBCAA>AA@,0000>9<<@A9<?9?:::
@ATNG8:03831:01009
GATGGTAGCACGAGTCACTCATATCCAGAAGATCAGGAACTCTAGAAGAATTCAGATTTTTAACACGAGAGTAAACGTAAAAAGAAGGTTTTACAAGACTCACGTTAACAATATTGCAGCAGTACGCACACAATCAAAGCGCAGTAAGGATGGCTAGTGTAACTAGCAAGAATACCACGAAAGCAAGAAAAAGAAGTACGCTATTAACTATTAACGTACCTGTCTCTTCCGAAACGAATGAGTACTATGTAGAGCTCTATACTACCATCGTTATCGGAAAGTCT
+
AB@@=ABCBBBBCCDCCCCBBCCDD@DCFACBCBAA<@=AABBAAB?CC?C????@@@@@2A?BBBABBBCAAA:?A>?@@@,AA>B5<<;-:@<9;@;;@CCBC?C?AA>AAB>ABBBCCCCCCBDBBBCC=@9;;6:A@AABAA>B@DBB?BDCBCBBB>BBBBBA>BC>BBB@BA@<;1<:<777776(8=:A;::@@AAA<><>@@@<?<?DBAB?ACBBABB>A>ABD>DAA=AAACCCCBB@@@>>>AB@@?:::AA>=68:?>B=>=<A8::299?>
@ATNG8:03851:01014
GATGGTAGTACATGATAGACGACACCAGAAGATCAGGAACTCTAGAAGAATTCAGATTTTTAACACGAGAGTAAACTTAAAAAGAAGGTTTTACAAGACTCACGTTAACAATATTGCAGCAGTACGCACACAATCGAAGCGCAGTAAGGATGGCTAGTGTAACTAGCAAGAATACCACGAAAGCAAGAAAAAGAAGTACGCTATTAACTATTAACGTACCTGTCTCTTCCGAAACGAATGAGTACGATGAGAGAGCTCTCTCTACCATCGTTATCGGAAAGTCT
+
BBBB?BCBCHGCCBBBCDGGBBBCGAICC@CBBBBB@B@DCCCBBB>BB>C?BBBBBCCC5CACGGFBBBB@@@:@B<@?@@1@C?C?BBB9BBH=@@CFDBB9979=A@?AAA>AABBBCBCCCCBCCCCC@BBBB=AA>??BBB?C?CAA>AACC@??F?BCB:::?BB=???;::=<>4565/79999.6=6=687<=99;8=8=@=>:=:=?DCC?BBCBCBC=?<?AD=BBB>AABBBBBBCA@@?AA@@@;<;>>>>@@=@???A=AA@A<AD7;;>>
@ATNG8:03859:01019
GATGGTAGTATCTGCACACTCTGTCCAGAAGATCAGGAACTCTAGAAGAATTCAGATTTTTAACACGAGAGTAAACGTAAAAAGAAGGTTTTACAAGACTCACGTTAACAATATTGCAGCAGTACGCACACATTCGAAGCGCAGTAAGGATGGCTAGTGTAACTAGCAAGAATACCACGAAAGCAAGAAAAAAGAAGTACGCTATTAACTATTAACGTACCTGTCTCTTCCGAAACGAATGAGTACACATCGTCGTGTCGTGCTACCATCGTTATCGGAAAGTCT
+
@==B9==ABEBBBCCCJBBBBB>CE>ABB=@@BC@@=@=??BBBCF?BB@B?999AABBB3B?AAA000@00/<48/0/777'9:5:.55505<>9<<<>>===>9A?AB?AAC=AAAABBCCCCBBCCCCBB?B??;?AA@@@@A;A=A@@<@C@??BA@=AAABBB@DD>???>@@A>=4<::4888888%/958///==B=>:>:=>@@=B===BBB@BBACBBA?A>???9?AA>BBBBCBBBBBBBB@CCCDCCC??@CCC@BBAAA?BBDC?BB>BBBB
@ATNG8:03866:01010
GATGGTAGTCTCAGATAGTTATAGTACTCATTCGTTTTCGGAAGAGACAGGTACGTTAATAGTTAATAGCGTACTTCTTTTTCTTGCTTTCGTGGTATTCTTGCTAGTTACACTAGCCATCCTTACTGAGCTTCGATTGTGTGCGTACTGCTGCAATATTGTTAACGTGAGTCTTGTAAAACCTTCTTTTTACGTTTACTCTCGTGTTAAAAATCTGAATTCTTCTAGAGTTCCTGATCTTTCTGGCTCTCGTAGGACAGACTTACTTACCCATCCGGTTC
+
:;>?9<AB@@BBC@BBC@@<;:;AAA:;9??:<8999&3<494834;;@>?BBBBA?B>BB??;?=?:78885:>797888'8:17777/6=9</85=9>>;>====<19577;;9925992;8<@@<A85505@>>9>@AA;88888@965..3(...3772725559>>@@A69;;:;1;<B=@@@@@/@BAAA:A@@=89///;67777,7///=6:6>K=B@@@@@A<>;>B><:::3:<B;@;;98666;77327333-222,299,233-202,2
@ATNG8:03820:01089
GATGGTAGTATCTGCACACTCTGTCCAGAAGATCAGGAACTCTAGAAGAATTCAGATTTTTAACACGAGAGTAAACGTAAAAAGAAGGTTTTACAAGACTCACGTTAACAATATTGCAGCAGTACGCACACAATCGAAGCGCAGTAAGGATGGCTAGTGTAACTAGCAAGAATACCACGAAAGCAAGAAAAAGAAGTACGCTATTAACTATTAACGTACCTGTCTCTTCCGAAACGAATAGTACGTGTGACGTACGTGAGCTACCATCGTTATCGGAAAGTCT
+
<>=B@CCCCBBBBB>B@BB@;;=AA:BDD@DDCCBB>A=@ABBBBC@BB?B@A@>>>@@@/@?ABBBCCDCBAA9@@BBBBB5BC>C5;;;-9@<8<@<@CCEDD@C@CB@BBB=??BBBCCCCCBDCCCCC?CD@A>@AB@BBBB>B?C??=@BBBBBBC?CBBBCB@BB=@@@=AA<;:/:<<9>>>?>/?B>E888ACBAA8;8;>AA7:6:ABBB@BDBBBAB@B@BBB>BCC?BBBBBBBBB>>>B>BB@BBBA@@<<<9>777?<?AAC<@@7==AA
@ATNG8:03821:01066
GATGGTAGCAGACGTGACAGAGCGCCAGAAGATCAGGAACTCTAGAAGAATTCAGATTTTTAACACGAGAGTAAACGTAAAAAGAAGGTTTTACAAGACTCACGTTAACAATATTGCAGCAGTACGCACACAATCGAAGCGCAGTAAGGATGGCTAGTGTAACTAGCAAGAATACCACGAAAGCAAGAAAAAGAAGTACGCTATTAACTATTAACGTACCTGTCTCTTCCGAAACGAATGAGTACGATGAGAGAGCTCTCTCTACCATCGTTATCGGAAAGTCT
+
CCBB?BBCCDDCCCCCCCCBCBCCC?BBB?CBBBBB?B?BBBBCCB?AB>B?BB??@DDD2C?AAABB@DD??@8?@;;;;;*;C>C=AAA7@@;8696;>>=<A?A?AB=AAA?ABBBCCCCDCCDCCBBC?CCAA>@@BBBBBB<@<@??=@BBBACCB?AABAAA@BC=A@@9>>9:908888=BFDC/AA=D888@@@BB<@;@@BB:>:=ABBB?CCCCAAA<?<?DD>CCC?AAABBCB@A@CA@>>@@>?;;;>>>??;AAAAA=99<@;CC68::8
@ATNG8:03830:01079
GATGGTAGGTGCACATGATTGTATCCAGAAGATCAGGAACTCTAGAAGAATTCAGATTTTTAACACGAGAGTAAACGTAAAAAGAAGGTTTTACAAGACTCACGTTAACAATATTGCAGCAGTACGCACACAATCGAAGCGCAGTAAGGATGGCTAGTGTAACTAGCAAGAATACCACGAAAGCAAGAAAAAGAAGTACGCTATTAACTATTAACGTACCTGTCTCTTCCGAAACGAATGAGTACCTCTCAGACGCTCGTCCTACCATCGTTATCGGAAAGTCT
+
C>>C@DCC@BB=C@CCCBB:@@ACC@CBB?BAA???=A=??ACBBB?CC?C?B@?88888.7;C>>A?@????=3==;;;;;*;@>@5999&5;:5;969>BBBB@C@CC@BBB?BCBBCCDDBBBCCCDCC?BBBB<??BBBABC:@;@@@;@BBBBCCC?BBBB??;?C??>?=AA@>A9;;;=?BDDD/@@7=///==A==:=<>=;:5:9==ABB@BCCDBBB8:9:DEGDDD@BBCABBC?BBAA<<:9;=>@@BD;@@A<>>>?B@CCBC?AA<AAAB
@ATNG8:03834:01077
GATGGTAGTGTCAGTTCGCGTCGTCCAGAAGATCAGGAACTCTAGAAGAATTCAGATTTTTAACACGAGAGTAAACGTAAAAAGAAGGTTTTACAAGACTCACGTTAACAATATTGCATCAGTACGCACACAATCGAAGCGCAGTAAGGATGGCTAGTGTAACTAGCAAGAATACCACGAAAGCAAGAAAAAGAAGTACGCTATTAACTATTAACGTACCTGTCTCTTCCCGAAACGAATGAGTACGTGTGACGTACGTGAGCTACCATCGTATCGGAAAGTCT
+
>>=>7:55599A@<926<<:?@=55.455.5599;;8<8<<===><7::58333388;;;);7<88544==<;;39845555$555:5;<<0<>>:>?>@@@@>>:=7:9:777177733?>==::4433394:77768:8??<;>5@9>9=799999789392528=4992756067225(556-69999.7>59/..78853.3433..).255=?D;?:5538<177(3<<6:;:;:://///77-/.---///69;;666//(,,,,,--253881:777
@ATNG8:03839:01062
GATGGTAGTATATCGCGTCGCTATCCAGAAGATCAGGAACTCTAGAAGAATTCAGATTTTTATCACGAGAGTAAACGTAAAAAGAAGGTTTTACAAGACTCACGTTAACAATATTGCAGCAGTACGCACACAATCGAAGCGCAGTAAGGATGGCTAGTGTAACTAGCAAGAATACCACGAAAGCAAGAAAAAGAAGTACGCTATTAACTATTAACGTACCTGTCTCTTCCGAAACGAATGAGTACTACTCTCAGAGACACACTACCATCGTTATCGGAAAGTCT
+
;<<<9=<@@CCCBC<::BBCBCCBE@CCC?C@A;;;9;?CC;9:9E?BB@C><=<89999'7<<<?BB@@C?>=3<>;;;;;':9994555&5>>:=A=BCCCBB?B?BB?BCC>AABBCCCCCCBCCCBBCA@@?B@BBBAAACC>A?A::6;B@AACCD@CAAABB@BB?BBB@BBCBA68877;DDEE/::17///::==?7;8;@AB:>:=?CCE>@@BBAAA?B=?@C=CBB@BAAACCDBBBBABBFB>>>>?B>>>@@=@???B=B???<@A:@888
@ATNG8:03848:01081
GATGGTAGCGCACACATAGATACAGTACTCATTCGTTTCGGAAGAGACAGGTACGTTAATAGTTAATAGCTGTCTTCTTTTTCCTTTGTCTTTCGTGGTATTCTTGCTAGTTACACTAGCCATCCTTACTGCGCTTCGATTGTGTGCGTACTGCTGCAATGTTGTTAACGTGAGTCTTGTAAACCTCTTTTACGTTTACTCTCGTGTTAAAAATCTGAATTCTTCTAGAGTTCCTGATCTTCTGGGTCTCTCTCTCACGCACTACCATCGTTATCGGAAAGTCT
+
::44.4;455595555555<<:;;;;;>:87;///<<.77)5.5555554.495457<5:999495984444//9)//888$/)//(/::;=6445<7::;799-33388:055;;<:=<4333,3,599<:://)////)/555555:===::5444.4::399.4.48::997//)/-88/8(-////&//444(5::<==;455.5555$5<>>:0516;6<<<:5555:.45=<;;7:444(444//7///<<:;==66669;9;==8::::.44)4499
@ATNG8:03855:01049
GATGGTAGTGCGTGAAGAGAGACCCAGAAGATCAGGAACTCTAGAAGAATTCAGATTTTTAACACGAGAGTAAACGTAAAAAGAAGGTTTTACAAGACTCACGTTAACAATATTGCAGCAGTACGCACACAATCGAAGCGCAGTAAGGATGGCTAGTGTAACTAGCAAGAATACCACGTAAGCAAGAAAAAGAAGTACGCTATTAACTATTAACGTACCTGTCTCTTCCGAAACGAATGAGTACACACTCTCATATGACACTATCGTTATCGGAAAGTCT
+
@B;;04=<>ADCBBB@CCBBB@@@;@BA?BB@@@@<@<@@CCDCC@AC?C@?>>?====1>>BCCBBBBBBBA9A?:;;;;*;:;<4559&5@;8=B=BCCCAA?A@BA?BAA=@@??@BBCDDCCCCBBB@CC@@<A@@@@@@A?B?B@@>ADBCCCBB?BAABBA?BC=@@A<?>B@@<>===>>>>>.<=;@@AB@>>>=<?<?@AB<?<@BECA?BDCBABB=A?A@@9@?>9>CABBBBBBBBAABAAAAABBABBCCBBBB@CBAA<>?8??@@
@ATNG8:03859:01086
GATGGTAGTAGTACACTAGTCATACCAGAAGATCAGGAACTCTAGAAGAATTCAGATTTTTAACACGAGAGTAAACGTAAAAAGAAGGTTTACAAGACTCACGTTAACAATATTGCAGCAGTACGCACACAATCGAAGCGCAGTAAGGATGGCTAGTGTAACTAGCAAGAATACCACGAAAGCAAGAAAAAGAAGTTCGCTATTAACTATTAACGTACCTGTCTCTTCCGAAACGAATGAGTACGTGTGACATACGTGAGCTACCATCGTTATCGGAAAGTCT
+
>=:A>B:9;ABBCCCCBBBEDBBCB@BBB@CCBBBB?B:;;GCFCB@BB?B>A<;78889):<@BABBCCBAA>8==;;;;;$:999455)5<<7;669>>A?A>A@CC?BBB?BBBBCEFCBBBCCDDBC?BBBB@BBBBAAAB>B?BAC?BBBBBCCB?BCDBBB<??????:?><<<4898488888(8=79;7;A?@>>;>:>>;:5;:=>@>>;>?>>>AD<?;?AB;CAA<???@@@AB???<=>AAA???AAAAAA@<;<;;B=AAAC=AA:A???
@ATNG8:03863:01073
GATGGTAGTGTGTCTCTGAGAGTAGTACTCATTCGTTTCGGAAGAGACGAGGTACGTTAATAGTTAATAGCGTACTTCTTTTTCTTGCTTTCGTGGTATTCTTGCTAGTTACACTAGCCATCCTTACTGCGCTTCGATTGTGTGCGTACTGCTGCAATATTGTTAACGTGAGTCTTGTAAAACCTTCTTTTACGTTTACTCTCGTGTTAAAAATCTGAATTCTTCTAGAGTTCCTGATCTTCTGGTATACACACTCGCTCGCTACCATCGATTCCGGATAGTCT
+
AA@@<@<BBEEGEGA@@@?@C@;:;@=8898:-3344(44./)/797///7277//5.5.5::<:?9666@<<<>@:?@BBC5CE@BBCC<AB00,000)0>)00@@@B<@ACBBCCC@BCD@B@BDCA;9;DACCAA?ACBCC;;;AAAA@;:;A?BCFAAA?A???@@BBBAC>@;;;;.;4;=;9:9-9999?8>>:99A@:9929595$5:999*/,0>;@@@BCAB@B?BABBBB?BGE9;;CC;;;BABAB<;;C@@@C=999?=<5;8;:@AACCCA
@ATNG8:03823:01132
GATGGTAGTGTCAGTGCGCGTCGTCCAGAAGATCAGGAACTCTAGAAGAATTCAGATTTTTAACACGAGAGTAAACGTAAAAAGAAGGTTTTACAAGACTCACGTTAACATTATTGCAGCAGTACGCACACAATCGAAGCGCAGTAAGGATGGCTAGTGTAACTAGCAAGAATACCACGAAAGCAAGAAAAAGAAGTACGCTATTAACTATTAACGTACCTGTCTCTTCCGAAACGAATGAGTACGAGAGAGCACACGTGTCTACCATCGTTATCGGAAAGTCT
+
AB@C@DA@ADBCABACBBBC@@CCC@CCB@CDBB@?>@=@?DDCBA=AC?D?BB@;;;;=.=:?@AAACCDBBA9=<;;;;;*;@>A5999'9>>:;@<=<;;>C;><>@@?BF?AAABCCCCCCCCCCDCDABB??<?BAA@?<<6?;??@=ACCCCCCD>AABBBB@BB?888;9:><<3<8818==>?/<=9@///@@@??<?<??CB:>:=>AAB?ABBBBAA>A>AAA=A@A>ABBBCFBB>>>@<::;A>>>>>@D===<ABBBB;@@@@:==6::>>
@ATNG8:03826:01093
GATGGTAGTGTGTCTCTGAGAGTAGTACTCATTCGTTTCGGAAGAGACAGGTACGTTAATAGTTAATAGCGTACTTCTTTTTCTTGCTTTCGTGGTATTCTTGCTAGTTACACTAGCCATCCTTACTGCGCTTCGATTGTGTGCGTACTGCTGCAATATTGTTAACGTGAGTCTTGTAAAACCTTCTTTTTACGTTTACTCTCGTGTTAAAAATCTGAATTCTTCTAGAGTTCCTGATCTTCTGGATAGCGACGCGATATACTACCATCGTTATCGGAAAGTCT
+
4444.44::@>?;;66655595449:545:>>:?CCD>CC@C@CCCCDCE@CCCCC?B?DCBB?C@CCBDCCCBB?BCDDD1@B?BBCC=CCBB=@;;6;B>BBBDCC@FCCCCBCB?CCC@B?CCCCCCCB@CCCC@CCCBBBCCCCBACBBBB?CCB?BB>B>BBBCCCBB@;?9999-9;=;:;:::*;A?AB=AACCCCFCBB@CDDD5CCBCC@B@BF@DCBBA@A@B?BBBCA@<@897:ECECCEAAABDDDCABBCC?BAAAB@BBBB?B@8>>>>
@ATNG8:03834:01136
GATGGTAGGCGTGTGAGAGTCTGCCCAGAAGATCAGGAACTCTAGAAGAATTCAGATTTTTAACACGAGAGTAAACGTAAAAAGAAGGTTTTAACAAGACTCACGTTAACAATATTGCAGCAGTACGCACACAATCGAAGCGCAGTAAGGATGGCTAGTGTAACTAGCAAGAATACCACGAAAGCAAGAAAAAGAAGTACGACTATTAACTATTAACGTACCTGTCTCTTCCGAAACGAATGAGTACGATGAGAGAGCTCTCTCTACCATCGTTATCGGAAAGTCT
+
BBCC?CCD?BCCCCFBCCCBBCBBB>CCCADCBBBB?A=AACBCCC@BB?B@BB????@@3B?BDBBBBBBAA@9>?9////(/<7<(///'/(.723555:::AD:>;>B=B>>8<>AA?>>>>=??AAA@@:@@@@9>=AAAA<=8<9><<:=<==AA>=8<@@@AA=CA;AAA;@?<;:3:77198988)6708@@@@@@AAA:A:A>>>:?;AA;;;;A@??>>>7=9=BD;><<8>>@A668=>=>BBA@@@A===?@B???9?A>>><>@??;>=3<<66
@ATNG8:03840:01104
GATGGTAGCGCACACATAGATACAGTACTCATTCGTTTCGGAAGAGACAGGTACGTTAATAGTTAATAGCGTACTTCTTTTTCTTGCTTTCGTGGTATTTTTGCTAGTTACACTAGCCATCCTTACTGCGCTTCGATTGTGTGCGTACTGCTGCAATATTGTTAACGTGAGTCTTGTAAAACCTTCTTTTTACGTTTACTCTCGTGTTAAAAATCTGAATTCTTCTAGAGTTCTGATCTTCTGGCTCTCGTAGACAGATACTACCATCGTTATCGGAAAGTCT
+
C@BB??<@@CCBDCGBBBBBBGFCBBBBBAAA@@A@C=BB>B=B@A@@@@<AA@:;6;?BA@?=@=@A@@@@@AB=;:999)9B:==??6<999495999:(:BBDBC@BEDBBBAA>@CC9998BBABBBB@BBBB?CCCBCCCAAABBBBBBA>B@@=@C?B?AAB@AACCC>A;;;;.;>B<AACIC5DEBBB>CGCDCCBBBB;@@@@0AABCC@B>BB?BBCCAAA?BBB?@@B@BAB@BCBBBCCBCCCCCCCBBCCC@AAABC@BBBB=@@<@@AB
@ATNG8:03850:01137
GATGGTAGATTATGCACGCTCTACCAGAAGATCAGGAACTCTAGAAGAATTCAGATTTTTAACACGAGAGTAAACGTAAAAAGAAGGTTTTACAAGACTCACGTTAACAATATTGCAGCAGTACGCACACAATCGAAGCGCAGTAAGGATGGCTAGTGTAACTAGCAAGAATACCACGAAAGCAAGAAAAAGAAGTACGCTATTAACTATTAACGTACCTGTCTCTTCCGAAACGAATGAGTACGATGAGATCTCGTGTGCTACCATCGAGGTTGTAAAGTCT
+
A>=B7;;>;;16A;?BC>BB<A@A<BBB>BBCCCC@CA@??BCCC?CC=C@BCA99998)9<@BBDBAAA999+9@;;;:9$5;8>.555&5<<7566;<<<>>@B@BF@BBB=????ABCCEBBBDCBBA@EDAA>ABBBCBBB@B?CBB=??ABADCB@CCCCDE<??>?>??@@@ED7;;;8<DEEE.=>7;888BB@@?<B=AA??<?<;;ACC@BCCECBB=?=??F>BBB?BBBBBBAAB888?AA=;;;?====A??<;<;A@?6=::86@6?000
@ATNG8:03851:01133
GATGGTAGCGCATATCAGCGCAGCCCAGAAGATCAGGAACTCTAGAAGAATTCAGATTTTTAACACGAGAGTAAACGTAAAAAGAAGGTTTTACAAGACTCACGTTACAATATTGCAGCAGTACGCACACAATCGAAGCGCAGTAAGGATGGCTAGTGTAACTAGCAAGAATACCACGAAAGCAAGAAAAAGAAGTACGCTATTAACTATTAACGTACCTGTCTCTTCCGAAACGAATGAGTACCTCTCAGACGCTCGTCCTACCATCGTTATCGGAAAGTCT
+
CCBB?B;9;BDBCBBBDDDBCCECC=BCC@DDCBAA?A@CBCADDC@BB<><>BCCCDDD5C@CCCCCDDCCCD9B@99999*;C>B4;;;&9CB=BBAEDCD@?=?BB?BBB>AABBCBBBCBBCCCCCC?CCBB>??BBAB??=A@C@@?ACCCCCDA?CCCAAA?BB?A>>;>@AAA;???<?BBBB/@A;>888???@@<>;>AAA:=:=AEDC?AABA<=<+0+0>>5@@@>@BBEBAA?BBBBBBBBA@@@A>>:>?A=????C?BBCF?AA<@888
@ATNG8:03853:01093
GATGGTAGTGTCATATGAGAGTGTGTACTCATTCGTTTCGGAAGAGACAGGTACGTTAATAGTTAATAGCGTACTTCTTTTCTTGCTTCGTGGTATTCTTGCTAGTTACACTAGCCATCCTTACTGCGCTTCGATTGTGTGCGTACTGCTGCAATATTGTTAACGTGAGTCTTGTAAACCTTCTTTTACGTTTACTCTCGTGTTAAAAATCTGAATTCTTCTAGAGTTCCTGATCTTCTGGGATGTGTGCGCAGTGCCTACCATCGTTATCGGAAAGTCT
+
<=<>7:::955599<655=<:::::?:>?;;<8:?;>3:>,0,/<<:/667;:555057<<::4;265;;=<<<;78=>?288188838;45.599459.595;AB=@@AABBBC@CBB@B?BBAA@@AC?BA@A=A<;<A@>>AABBBBBBB?A::4::27-7;<@?::<=)////(/5;25555&49999)549555:955.5555$5<;55166;=:@FCBB??<??A@99:=8<?@>0::;;BBB;9;99999299>:>>??>=A@95.55)559:
@ATNG8:03853:01094
GATGGTAGTGTCAGTGCGCGTCGTCCAGAAGATCAGGAACTCTAGAAGAATTCAGATTTTTAACACGAGAGTAAACGTAAAAAGAAGGTTTTACAAGACTCACGTTAACAATATTGCAGCAGTACGCACACAATCGAAGCGCAGTAAGGATGGCTAGTGTAACTAGCAAGAATACCACGAAAGCAAGAAAAAGAAGTACGCTATTAACTATTAACGTACCTGTCTCTTCCGAAACGAATGAGTACACATCGTCGTGTCGTGCTACCATCGTTATCGGAAAGTCT
+
B?>@?BC=@@CB966@@@BB;;;BB:BCB?@>:;9909<A@BCB??<?>;?@?????@@@.A?BBBBDBBBBBC>B@AB@@@,@C=@5<<<*9@>9>C;?<?C?@=@=?CAABB9:9CBCCCCCCCCBBBBD@BAA@;???=@AAA=A?B;;9;BBCDCCC?BBC@@??BB?AA@=@@:::/:::4;@AAA/A@<@898A@@AA<>;>???;>;>>B@@=@@BAAAB>B>ACD>CCC?AAABCBBBAA>>>BBBBBBAAABBCCE@AABBB@BCBB>AA<AD??
@ATNG8:03858:01090
GATGGTAGAGTATCATGTGTATCTCCAGAAGATCAGGAACTCTAGAATAATTCAGATTTTTAACACGAGAGTAATCGTAAAAAGAAGGTTTTACAAGACTCACGTTAACAATATTGCAGCAGCACGCACACAATCGAAGCGCAGTAAGGATGGCTAGTGTAACTAGCAAGAATACCACGAAAGCAAGAAAAAGAAGTACGCTATTAACTATTAACGTACCTGTCTCTTCCGAAACGAATGAGTACACACTCTCATATGACACTACCATCGTTATCGGAAAGTCT
+
BA@B@B=CDCCBCCCBBBDCBBBBB?BCB@BABBCC?C?CCDDBBC@CE?B?BCCEDCCC1C?CCCBBBBBCC?CCB:9999)9@;A;ABB9BCC?BA@@?BCCC?C?CC>AAA>AACAABBBBAAABBBBB>AAAB>@A>>;;;>:B?BBB@BBA=;AA?<>>>>@@<@A8>::3:6676.7//)/<;;=,99-5/..557994949778;><>@CCCACCCCCBB@B@CCC=CCC?AAABBBBBBAA@@A@ABBBCDCCCDBB?ACCCD@DB@@;>>5>>>?
@ATNG8:03859:01112
GATGGTAGCAGACGTGACAGAGCGCCAGAAGATCAGGAACTCTAGAAGAATTCAGATTTTTAACACGAGAGTAAACGTAAAAAGAAGGTTTTACAAGACTCACGTTAACAATATTGCAGCAGTACGCACACAATCGAAGCGCAGTAAGGATGGCTAGTGTAACTAGCAAGAATACCACGAAAGCAAGAAAAAGAAGTACGCTATTAACTATTAACGTACCTGTCTCTTCCGAAACGAATGAGTACGATGAGAGAGCTCTCTCTACCATCGTTATCGGAAAGTCT
+
ABBB@CCCCDCCCCCBCCCCDBBBD@BBA?CCCBBB?B?BBB@@BB?BB>B>AABBBCCC3C?@@AAA@AAA?A7>>:;;;;*;C>C5;;;*9@<96:6BACC:;;;@BB?BBB?AACDDCCBBBDCCCAAA?CDBB>AAACBBBB=A=A??;@BBBBCCC?BAAAAA?CC@>>>?BA??>8>;;6:AAAA/>><@888AAA@@;?:=>AA;@;@ABBB?CCBBBBB=?=?BB<BCC?BBBBBCBBBBB@???AAA:::>><<=>=AAAAA=@A@@<>>7<=>>
@ATNG8:03867:01100
GATGGTAGCACGAGTCACTCATATCCAGAAGATCAGGAACTCTAGAAGAATTCAGATTTTTAACACGAGAGTAAACGTAAAAAGAAGGTTTTACAAGACTCACGTTAACAATATTGCAGCAGTACGCACACAATCGAAGCGCAGTAAGGATGGCTAGTGTAACTAGCAAGAATACCACGAAAGCAAGAAAAAGAAGTACGCTATTAACTATTAACGTACCTGTCTCTTCCGAAACGAATGAGTACAGAGAGTACGATATGTCTACCATCGTTATCGGAAAGTCT
+
@ACC?CBCC@AACDGIBBBBCCCCCBDCCBBBBBBB?B?BBCBABB@BC?B?@@?::999(9@AAABBCCCCAC=CCCCCCC5CC=A<@@?7ABB?BBBBDDC@@=@=@?<?CC?BABBDCCCCCCCCBBBB?BAAA<?:::A@@C;@=@;;5:@A?999C@BBBBBB?BC?999<??AAC5888788888(8@8=888>=??@<?<@A;;7:<AABBA@DCCCCAA7:7:CC=BBA?>?>ABBBBBC@@@BBDBA?>>AAAAAA=A@>>><>AAB;>>6<979
@ATNG8:03868:01110
GATGGTAGCTCACGTACGTCACACGTACTCATTCGTTTCGGAAGAGTCAGGTACGTTAATAGTTAATAGCGTACTTCTTTTTCTTGCTTTCGTGGTATTCTTGCTAGTTACACTAGCCATCCTTACTGCGCTTCGATTGTGTGCGTACTGCTGCAATATTGTTAACGTGAGTCTTGTAAAACCTTCTTTTTACGTTTACTCTCGTGTTAAAAATCTGAATTCTTCTAGAGTTCCTGATCTTCTGGTCTACTACACTGTACTCTACCATCGTTATCGGAAAGTCT
+
@?==399>@@><66>=55;A@BCCCCCCCCBB?BDDD=CC@B?@A@BCCE@BBCBB@C?BBBB?C?CAAAA:98>977777'7;58:<=6==CC>AAB?BC?BABCCCAEFCCCCDD?CBC@C?BAAAACCCACCCC@CCCCCBBBCBBCBBBBC?AAA?BB?C?BBCCBBBBC;@;;;;.:>B>;;;;;*;BAAI?HCDBAABAAA?AFFG5CCCCB@B@CE@BBA@@@A?A?@@@DBA?BAB@BCCCCCCDBBBCDFCCBCCC@BBAAA@DBBB?@?<@??>
@ATNG8:03869:01092
GATGGTAGATACTGCGCTGATACACCCAGAAGATCAGGAACTCTAGAAGAATTCAGATTTTTAACACGAGAGTAAACGTAAAAAGAAGGTTTTACAAGACTCACGTTAACAATATTGCAGCAGTACGCACACAATCGAAGCGCAGTAAGGATGGCTAGTGTAACTAGCAAGAATACCACGAAAGCAAGAAAAAGAAGTACGCTATTAACTATTAACGTACCTGTCTCTTCCGAAACGAATGAGTACTATACTATCTGAGACTACCATCGTTATCGGAAAGTCT
+
;<<A=@;;997A/////77556>>>>8>5525433:;49488;998858;6=688877777)528875587...;.33/////$55<<2555&5;;9<<<<>BBAB?BACC@BBB?BBAACBBBBCBBBBDCD?BBBC?BA@AA@??9?=@996:????B@A>ACBBBB@@@<<//+/7;99.///)/8<<<+995>;;=??@AA7;8;?AA=B:>>BBC@A@@@AAA=A?BCC>BBB?BBBBBBBBBBB@@@;;:==>;<9772555AC?BACC?CC>C999
@ATNG8:03825:01150
GATGGTAGTGTGTCTCTGAGAGTAGTACTCATTCGTTTCGGAAGAGACAGGTACGTTAATAGTTAATAGCGTACTTCTTTTTCTTGCTTTCGTGGTATTCTTGCTAGTTACACTAGCCATCCTTACTGCGCTTCGATTGTGTGCGTACTGCTGCAATATTGTTAACGTGAGTCTGTAAAACTTCTTTTACGTTTACTCTCGTGTTAAAATCTGAATTCTTCTAGAGTTCCTGATCTTCTGGCTCTCGTAGTACAGATACTACCATCGTTATCGGAAAGTCT
+
4499.4499::@A@655;=556><<45554448<=>>6==9>:665;>552995:<7<:====9>:6559;////277999'996;<=>4;;;=8<>>7;;8<=<==>:?@C?@BB@<@::69;AAA=:::;4;B??4:99:>>C@@@???????=@AA=9959=BDCA@@<00../0/&//)////&/;555)55::;>95//)///&///77)/,/>9>666:;;5:5:;9:::8;;<8<=6959;;00.85-//9:8886:<843-3:33-33(3333
@ATNG8:03837:01150
GATGGTAGTATATCGCGTCGCTATCCAGAAGATCAGGAACTCTAGAAGAATTCAGATTTTTAACACGAGAGTAAACGTAAAAAGAAGGTTTTACAAGACTCACGTTAACAATATTGCAGCAGTACGCACACAATCGAAGCGCAGTAAGGATGGCTAGTGTAACTAGCAAGAATACCACGAAAGCAAGAAAAAGAAGTTCGCTATTAACTATTAACGTACCTGTCTCTTCCGAAACGAATGAGTACATAGATATACGTATAGCTACCATCGTTATCGGAAAGTCT
+
;==B;C@CBBCCCCCCCBCA@@BBC<@BA>ABBBBC=A>BABAAAC@BD@D@?????@@@/A>AABBAAAA999+9@?@B@@1@@>B5:::&5A>9=@;@CBBBC@B?BB?BBB?BBBBBCCCFCBBACCCC?CCCC=??CBBBBB=@=A9:79CBBBBCC?ACCAAA?CD?>>><;;ABA6<::499999):=8==<@===@@=@=A@==:=:=?DBB587>>:;;=A==>>8>?A;?@=:8:>@AAAAAAAAAAAA>>===BB=>?>?B<@@>>;>D:@==;
@ATNG8:03837:01178
GATGGTAGCACGAGTCACTCATATCCAGAAGATCAGGAACTCTAGAAGAATTCAGATTTTTAACACGAGAGTAAACGTAAAAAGAAGGTTTTACAAGACTCACGTTAACAATATTGCAGCAGTACGCACACAATCGAAGCGCAGTAAGGATGGCTAGTGTAACTAGCAAGAATACCACGAAAGCAAGAAAAAGAAGTACGCTATTAACTATTAACGTACCTGTCCCTTCCGAAACGAATGAGTACAGAGAGTACGATATGTCTACCATCGTTATCGGAAAGTCT
+
CBCE?BDBCCFE?EEBCBECCABAGBCCC@CCCCA@>@?BBBBAAC@CC?B?@@?<====.>=BBCACDCB988*8>9;;;;*;@>@5999&5<<7666>@CCBB@C?BB?BBB=??BBCCCBBCCCCDBBA>CCAA;???@CFBB>B?A@@>ABBBBCCA>@@@AAA?BC>==>;>:<=<3;;;4:<===.9>9=///==B??;?=AA??<?=B>AAB@BDAAA<A?B?BBB;BCC>>>>AABBBCBB@ABBBBAAACBBBABC>BBAAA?A>BB<AD:A;::
@ATNG8:03840:01147
GATGGTAGTGCGTGAGAGAGAGACCCAGAAGATCAGGAACTCTAGAAGAATTCAGATTTTTAACACGAGAGTAAACGTAAAAGAAGGTTTACAAGACTCACGTTAACAATATTGCAGCAGTACGCACACAATCGAAGCGCAGTAAGGATGGCTAGTGTAACTAGCAAGAATACCACGAAAGCAAGAAAAAGAAGTACGCTATTAACTATTAACGTACCTGTCTCTTCCGAAACGAAATGAGTACGTGTGACGTACGTCGAGCTACCATCGTTATCGGAAAGTCT
+
<<<B?BBBDDCCC@CA<<CBBC@AA8<CD@EBB@@@?A<BBA==8=8=B8B??@>87333$33:8<BAA@>888*8<;;:9*5;49.;:/9A@9A669A@@AC8;8;B?AAB>@@BBCCCCCCCCBBBBB?BDCC?AABBBBBB>A?A:::;CBBCCCD?ABBCBB?BC?BBB>??A>=4;;:5;ACCC/;;7;>?@@@>>?:?:8879:>9:8999?BB@?==@+0+0;;3;///*/99>??=?9869?BBAA??000>:::::/33>=95979<255-59::
@ATNG8:03859:01144
GATGGTAGTAGTACACTAGTCATACCAGAAGATCAGGAACTCTAGAAGAATTCAGATTTTTAACACGAGAGTAAACGTAAAAAGAAGGTTTTACAAGACTCACGTTAACAATATTGCAGCAGTACGCACACAATCGAAGCGCAGTAAGGATGGCTAGTGTAACTAGCAAGAATACCACGAAAGCAAGAAAAAGAAGTACGCTATTAACTATTAACGTACCTGTCTCTTCCGAAACGAATGAGTACGTGTGACGTACGTGAGCTACCATCGTTATCGGAAAGTCT
+
A==A9=<ABACCC@DCBBBC>BBBC@BBB@EBBBBB?B>BBDAA@E@CD@C@@?@@@CCD3C?BBBCBBBBAAA=BBGEDDD5BB?C5:;;*9<<9696;?BCCC@C@BB?BBB>AABBCGCCBCCCCCCCC@CCCB>BBA???><7??A@@>ABBBCDCC?CAAAAB?BC@AAA=;<:;:1::::88888+8A<A878@A@==:=<??BB;>;>@CAC?A@@@?@@<><?DD>C??>?BBBBBB???A@BBBBBBBBBBBBCCC?BB??@<AAAA;AA9A>::
@ATNG8:03863:01149
TATGGTAGCATCATGCATATCTCACCAGAAGATCAGGAACTCTAGAAGAATTCAGATTTTTAACACGAGAGTAAACGTAAAAAGAAGGTTTTACAAGACTCACGTTAACAATATTGCAGCAGTACGCACACAATCGAAGCGCAGTAAGGATGGCTAGTGTAACTAGCAAGAATACCACGAAAGCAAGAAAAAGATGTACGCTATTAACTATTAACGTACCTGTCTCTTCCGAAACGAATGAGTACTATGTAGAGCTCTATACTAATCGTTATCGGAAAGTCT
+
666C@CBB<BA@?>>?@@CCC@@BB>;;<?DBABBB?B?ABBBCFC?BDADABB@:;;;;$55::===;?;==B8>444999'88383999/9==74843398886:6?@;?@@>CCAACCIAAACCDEECB?BBBB@BBBBBB??;@>A@?<?ABBBCBC?BABBCC?BB=@??588>=>7;;;<@BBCB/BAA@>>>>>BCCGM?AACA?AGFCCCC@BBB@@@A=@=?CC9B??=?ABBB???B:9:AAAA===>?>???B<==;@?ACCC@CE>BBBB
@ATNG8:03865:01149
GATGGTAGTATCTGCACACTCTGTCCAGAAGATCAGGAACTCTAGAAGAATTCAGATTTTTAACACGAGAGTAAACGTAAAAAGAAGGTTTTACAAGACTCACGTTAACAATATTGCAGCAGTACGCACACAATCGAAGCGCAGTAAGGATGGCTAGTGTAACTAGCAAGAATACCACGAAAGCAAGAAAAAGAAGTACGCTATTAACTATTAACGTACCTGTCTCTTCCGAAACGAATGAGTACACACTCTCATATGACACTACCATCGTTATCGGAAAGTCT
+
::=>9==BBC;66CCCCBCBBCBCC?BBDABBBBAA?A?ABB;;9D?CC@E>999<<===,?=AA;=BBBA<993:<BCBCC5CB>C5;;;&9<<9;@<BDCCCD?B?AB?AAA?BBBBCCCCCCCCCCBBC?BBBB?BAA@BBA@<@?C??=@CCCCCBB?BCBBBC?CC?BBB>A=?>>5=;;5:>?@@/@B=A;::AAA>>;><@BBD;?:>ACCC?CCBBBCC?B?BBC>CCB=@ACCCCCCA@@@AA?>???BC@AACBB?ABBBC?DCBB@BB:>899
@ATNG8:03822:01202
GATGGTAGTACATGATAGACGACACCAGAAGATCAGGAACTCTAGAAGAATTCAGATTTTTAACACGAGAGTAAACTAAAAAGAAGGTTTTACAAGACTCACGTTAACAATATTGCAGCAGTACGCACACAATCGAAGCGCAGTAAGGATGGCTAGTGTAACTAGCAAGAATACCACTAAAGCAAGAAAAAGAAGTACGCTATTAACTATTAACGTACCTGTCTCTTCCGAAACGAATGAGTACGATGAGAGAGCTCTCTCTACCATCGTTATCGGAAAGTCT
+
CCCB@BCCCCCCBBBBBBBCCCCCEAECC@CEEBBB@C@CCDCCAB>BC<<<?ACCCDDD5CAECCCCCCCCCC9C;::99)9?9@499938;<8<???CCCCC?C?CC?AAA?BBA?CCCCCBBBCBCCA?AABA<A?@@@@@?<??B?A?BBBBBAAA?CCCAAA?CC?878188=>=7@=>:=@@A@/==9=///==AAA;?;?ABB<><>AAAA?BBBBCBB>A>ACB?BBB?BBBDCCAAA>>>@@@AA>==<>>>AAA=@@@@A<@@>A=AD6:;;;
@ATNG8:03829:01221
GATGGTAGTGTCAGTATGAGTGTGTGTACTCATTCGTTTCGGAAGAGACAGGTACGTTTAATAGTTAATAGACGTACTTCTTTTTCTTTGCTTTCGTGGTATTCTTGCTAGTTACACTAGCCATCCTTACTGCGCTTCGATTGTGTGCGTACTGCTGCAATATTGTTAACGTGAGTCTTGTAAAACCTTCTTTTTACGTTTACTCTCGTGTTAAAAATCTGAATTCTTCTAGAGTTCCTGATCTTCTGGATAGCGACGCGATATACTACCATCGTTATCGGAAAGTCT
+
:::?665BB@0////99<566;;:<;;555;:<7<===7=?:=565555994999444)43888:-4.5:4//:///:+//;;:'///(38::3546>9<5605<066==EFABBBBBBDD@BBB@C>BBCBAAGC@CCCB@CGECCCCBCBBBBACAB?BAA?AA>A>BBB@@@BAA>@;;;;.;5;5:;DFG5@@CLJ=C;;;BA;:997>>@@0>==??=A>BC?AAB;;:A=A=BCBCCD?A?A=AB;;;CCFJGCBBBBBBB@@?@CCCC@CCBCADE=BAAA
@ATNG8:03831:01197
GATGGTAGGACGAGCGTCTGAGAGGTACTCATTCGTTTCGGAAGAGACAGGTACGTTAATAGTTAATAGCGTACTTCTTTTTCTTGCTTTCGTGGTATTCTTGCTAGTTACACTAGCCATCCTTACTGCGCTTCGATTGTGTGCGTACTGCTGCAATATTGTTAACGTGAGTCTTGTAAAACCTTCTTTTTACGTTTACTCTCGTGTTAAAAATCTGAATTCTTCTAGAGTTCCTGATCTTCTGGCGCGTATGTATGTCGCCTACCATCGTTATCGGAAAGTCT
+
----(---(-77;=@<665<<;49.5555;<:4;::8099.4295>@=>@<>>???:C<BAAA?C@BBBCC;;;A=AABBB2AA>A?@A;ABAA>B;;7;A>AAAA@A=@BCCCC;;7;@@:@@CBBBBBAB@B;;;5:;9>@?@::9BA@?>=?99857??;A=@?@ABBCDF@CCEFD7A4;4;;;;;*;BBDF9<<BABA;;9C29999'9449=:=:=C@BCBA@?A7979BCDAA>A:<4<BA;;;;;;AAAA@@@=@@>9>@BAB?BDBC4;;.;???
@ATNG8:03837:01219
GATGGTAGTATAGAGCTCTACATAGTACTCATTCGTTTCGGAAGAGACAGGTACGTTAATAGTTAATAGCGTACTTCTTTTTCTTGCTTTCGTGGTATTCTTGCTAGTTACACTAGCCATCCTTACTGCGCTTCGATTGTGTGCGTACTGCTGCAATATTGTTAACGTGAGTCTTGTAAAACCTTCTTTTTACGTTTACTCTCGTGTTAAAATCTGAATTCTCTAGAGTTCCTTGATCTTCTGGGCTGCGCTGATATGCGCTACCATCGTTATCGGAAAGTCT
+
CBBC@B=BBCCAAACCA@@B=DCBCAAABB@?<?@?@9??;?????CCAA>ACCCD@D>AABC@D>B>@@@C?>99===<<+//(////).@:;5;;B;AA<???AA?<>@@??@@@<A@@<@<@AA>>>>><A???:==>>@@AA@@ABB;77=9///9@@6:6>AAAAB???<?====2=<A<@====,;;8;8+----33;:;;0767,8>A==9=9///===:<:;?6<:=>99;5---;4;333;:99===@?:;;<7717;:<=6??>>;>F9AA>?
@ATNG8:03849:01190
GATGGTAGCATCATGCATATCTCACCAGAAGATCAGGAACTCTAGAAGAATTCAGATTTTTAACACGAGAGTAAACGTAAAAAGAAGGTTTTACAAGACTCACGTTAACAATATTGCAGCAGTACGCTCACAATCGAAGCGCAGTAATGATGGCTAGTGTAACTAGCAAGAATACCACGAAAGCAAGAAAAAGAAGTACGCTATTAACTATTAACGTACCTGTCTCTTCCGAAACGAATGAGTACGATGAGATCTCGTGTGCTACCATCGTTATCGGAAAGTCT
+
:>:@=BBBAABAABB==;@?BA??@9>@A9<BA::58<4668///93995=:897@;>>>+;4586>>;;9><94:=;:9::';?=@5:::&9@<7;:69=BB>C?B=@@ACCC?BCBBBBBBCBBBBBBCD@BCAB?AAB@AA??:?AA9:79AA@BBBB>>@@;::=AA<@@A<>===>4<87/77788(5=67676?::8@9?7?=??9<8<=B@@>@CAAAAA?B>@AA<ABB?999AABBBBBBBC???;:::::;;===;?@?@@<>>>A=AB688??
@ATNG8:03850:01219
GATGGTAGTAGTACACTAGTCATACCAGAAGATCAGGAACTCTAGAAGAATTCAGATTTTTAACACGAGAGTAAACGTAAAAAGAAGGTTTTACAAGACTCACGTTAACAATATTGCAGCAGTACGCACACAATCGAAGCGCAGTAAGGATGGCTAGTGTAACTAGCAAGAATACCACGAAAAGCAAGAAAAAAGAAGTACGCTATTAACTATTAAACGTACCTGTCTCTTCCGAAACGAATGAGTACTGTATCTATGTGTGCGCTACCATCGTTATCGGAAAGTCT
+
@@5505===CDCCCB==?D>BBBBG;;;D@CCCB<<5;=@>?996?;CC?C@BB::8CCC2A>AABBBBABCCD;?@;;;;;*;@>C5:::*:@@56;5?BA@@C@B?BB@?@@@BBBBBABABBBBCCCCC@C???@AAAA9::?:@=A;:7:ABCAA@A=@???AB>AC@B?<5762222&2572256676%/535/./66997).).777(..'/:????@@>???@7957AC;A??;?@BABBB?BBCB@@998A>===??AAB7;;@>>6:;;;5;A388>>
@ATNG8:03867:01235
GATGGTAGCTCTGCTCTGACTCTCGTACTCATTCGTTTCGGAAGAGACAGGTACGTTAATAGTTAATAGCGTAACTTCTTTTTCTTGCTTTCGTAGGTATTTCTTGCTAGTTACACTAGCCATCCTTACTAGCGCTTCGATTGTGTGCGTACTGCTGCAATATTGTTAACGTGAGTCTTGTAAAACCTTCTTTTTAACGTTTACTCTCGTGTTAAAAATCTGAATTCTTCTAGAAGTTCCTGATCTTCTGGATATGAGTGACTCGTGCTACCATCGTTATCGGAAAGTCT
+
44::39:<<666@@>CCBBBCB@<<<:::?=?9=<<<8@@;@;9:9A>>>,00/<;7:7/55<.515::;444.44.44444$44.3<>=4;;///5////)/4.4:;::;7;<:;;<<>9<;;7759////;:/4.444439::;<<:444444:::;8:::8<=8<8<;<556;9;5:5555&547)/////$/)/:::1=99555555939;;;(9445;797;;7/////)/;494::9:;;499;5@@999>@55490;;:00///59:::949:995:;5A=<@
@ATNG8:03869:01225
GATGGTAGCGCACACATAGATACAGTACTCATTCGTTTCGGAAGAGACAGGTACGTTAATAGTTAATAGCGTACTTCTTTTTCTTGCTTTCGTGGTATTCTTGCTAGTTACACTAGCCATCCTTACTGCGCTTCGATTGTGTGCGTACTGCTGCAATATTGTTAACGTGAGTCTTGTAAAACCTTCTTTTTACGTTTACTCTCGTGTTAAAAATCTGAATTCTTCTAGAGTTCCTGATCTTCTGGGATGTGTGCGCAGTGCCTACCATCGTTATCGGAAAGTCT
+
>>;<2;0//99CCIHBBBCCBBBC:;;@@A::7;CCC>EC<A?AAACC@@=@B@DB?C?BBBB?B@BCCB@@@CB<99999)9A:??AA<A?BB=AAC?BC@BBBBBCACCCBBCCC@BBB@B?BBA@AAA@?@AA@<AAA@BCBCBDGBBBCBB@CCB?BC?C?CCCBBBBCG@BBDDC;B@B?AACDC0@@@BC;A@BBBCBBBB<@@@@,?;;;A6;7;C@BBBDBCC?C?CCCCDD@C:=>9>000A@@BDCCBBBD?BBC@CCCBC@BBAD>BA=AA@?
@ATNG8:03830:01272
GATGGTAGTAGTACACTAGTCATACCAGAAGATCAGGAACTCTAGAAGAATTCAGATTTTTAACACGAGAGTAAACGTAAAAAGAAGGTTTACAAGACTCACGTTAACAATATTGCAGCAGTACGCACACAATCGAAGCGCAGTAAGGATGGCTAGTGTAACTAGCAAGAATACCACGAAAGCAAGAAAAAGAAGTACGCTATTAACTATTAACGTACCTGTCTCTTCCGAAACGAATGAGTACTACTCTTAGAGACACACTACCATCGTTATCGGAAAGTCT
+
899:5;==A@@>666;555::::;<8<>?:@AAA;;4;499;>=9<394.958;;77773$3278:ABACB>>?5=>::999$9<<<255)5<<65665;;<5949>AA=AAB@BBCCBCCCBBBCCCDCD?BBBB>BBBB@?@A8?;?:94:CBBCCBB?BABBBB?BC@???===>>>48863;==?@/@B=?888@?ABA=@;?@@B<?<??BAA>ACAA@@@9?;?CC>DAA>ABBBBC@@@BB>><??@>>>@@@@@@@<@@AAC?CCCA<@@8@000
@ATNG8:03839:01240
GATGGTAGCTCACGTACGTCACACGTACTCATTCGTTTCGGAAGAGACAGGTACGTTAATAGTTAATAGCGTACTTCTTTTTCTTGCTTTCGTGGTATTCTTGCTAGTTACACTAGCCATCCTTACTGCGCTTCGATTGTGTGCGTACTGCTGCAATATTGTTAACGTGAGTCTTGTAAAACCTTCTTTTTACGTTTACTCTCGTGTTAAAATCTGAATTCTCTAGAGTCCTGATCTTCTGGTCTACTACACTGTACTCTACCATCGTTATCGGAAAGTCT
+
::CC9BBBBB<B<@<==>CBCCDFDFECCCCC@C@@A=@C@C?;;;AAAA=AB????B?CBBCAE?BBBBBAABB?AAA@@.;;5;@AA:AC??<?@@<??;?>AA??;>AAAAAAA;>>>;A;@@@@@?>?<A??C588?>?=>=AAAAA<==C<>>><AA=A=AAA>>@@AA<@@AAA5A=B=?9999+9=766)--3---999<1888)5==9;4<6///::77----3377--,-3;497;?AAAAC@@@AAAAE>=<8=;<<=:?B@@;?D:??>>
@ATNG8:03841:01241
GATGGTAGTATCTGTCTACGAGAGCCAGAAGATCAGGAACTCTAGAAGAATTCAGATTTTTAACACGAGAGTAAACGTAAAAAGAAGGTTTTACAAGACTCACGTTAACAATATTGCAGCAGTACGCACACAATCGAAGCGCAGTAAGGATGGCTAGTGTAACTAGCAAGAATACCACGAAAGCAAGAAAAAGAAGTACGCTATTAACTATTAACGTACCTGTCTCTTCCGAAACGAATGAGTACTACTCTCAGAGACACACTACCATCGTTATCGGAAAGTCT
+
@?>>7?@DBBBBCCCBBCCDCCCCC?BBB@AAABAB?B<>?D:::C@CB?B>9:9::::;+;:???AACBE;;;/:<;;;;;*;@=@5999'5::5<===?BDCC?C?CC?BAB>BBBABBBCCDCCBAABDAFCA@>@?@@???@<@?C?@=?BBBBCCC?CCA@@@?CC?@?@;>:DDF:?==:=FFDD/@@:=888B@@@@<@<@ABB<@;@@CCC>BBBBBBB=>>?BC>CCC>AAAAACCC<@@BBA>>>>>AA;;;AAA<@@@@B<@@@A=BB7:767
@ATNG8:03844:01273
GATTAGTGTGTCTCTGAGAGTAGTACTCATTCGTTTCGGAAGAGACAGGTACGTTAATAGTTAATAGCGTACTTCTTTTTCTTGCTTTCGTGGTATTCTTGCTAGTTACACTAGCCATCCTTACTGCGCTTCGATTGTGTGCGTACTGCTGCAATATTGTTAACGTGAGTCTTGTAAAACCTTCTTTTTACGTTTACTCTCGTGTTTAAAAATCTGAATTCTTCTAGAGTTCCTGATCTTCTGGATAGCGACGCGATATACTACCATCGTTATCGGAAAGTCT
+
C=B@BCBBBCCCCEECCCCCBBBCCCDCA@9?>??;@D@D?BBCCBBBACCCCD@C?BBCC@C?BBCCBABBB?BBAA@0@@<@BCA=ABA@=AAA;@B8;:BEEDBDBBBBBCC?CCC?C?CB@@@AAB?CBBB@BBBBCBBBCCCCCCCBB?BBB>BB?B?BCBBBBCCHABCCBB8@9?;::9::*:ACDD>CBBBCBBA@@C8@AAA0ACBBC@B@BE@CCCAABC@C@BBBBCC>A?A=BCBBBCC:;:CCCCCCCCCA?CA@@C?CCCC?BB>B>>>
@ATNG8:03849:01248
GATGGTAGGACTGCGCACACATCCAGAAGATCAGGAACTCTAGAAGAATTCAGATTTTTAACACGAGAGTAAACGTAAAAAGAAGGTTTTACAAGACTCACGTTAACAATATTGCAGCAGTACGCACACAATCGAAGCGCAGTAAGGATGGCTAGTGTAACTAGCAAGAATACCACGAAAGCAAGAAAAAGAAGTACGCTATTAACTATTAACGTACCTGTCTCTTCCGAACGAATGAGTACGTGTGACGTACGTGAGCTACCATCGTTATCGGAAAGTCT
+
899=:==>9@;;C=B@;<CCCCCABBB@DCCC;;7;<A@A9:9C>AAAD?@??@@@@>.@=??<CB@AABBD>BBCCCCC1CC@C?CCC:BBC6;;:A?@BBB?B?DA>@??<????CCCCCCCCBBBBB?ABBB?BBBBBBBC?A?A997:BBCBBBC@AAAAAA@CC?AA>6;;A@A7=;:5;???@/??=A;<;@@@=>:>8:;A@;>:>=A??=?BBBCCB?B?BB?AAA>AAABC@=:888;AABCC@??CAAABBB?>>>?A:>>>><AD;A@A>
@ATNG8:03853:01261
GATGTAGTGATACAGATCAGACACCAGAAGATCAGAACTCTAGAAGAATTCAGATTTTTAACACGAGAGTAAACGTAAAAAGAAGGTTTTACAAGACTCACGTTAACAATATTGCAGCAGTACGCACACAATCGAAGCGCAGTAAGGATGGCTAGTGTAACTAGCAAGAATACCACGAAAGCAAGAAAAAGAAGTACTCTATTAACTATTAACGTACCTGTCTCTTCCGAAACGAATGAGTACGAGAGTCAGAGCAGAGCTACCATCGTTATCGGAAAGTCT
+
B==<=====?>>@?=A>;;94444.4:=549:=AAA?ABB@CCB<@@8>6888::::;+86;:575776@>:.9944444$597<2555&55<9>>>CCCCCE@D8;:6:=>:=??;ABBCCCCCBCBBB?BBAA>@@?????B;@>@DC@CCDAA???<@A???B?BBABEB:90@;;6;//*/<<<<,9=4=///::9:;7;=@>>>;><>@B==9=>888<<18179:/79;6<>><:::<=>=;;;=;;;>?AA===CF=@====:=B@@<?B:BB@@
@ATNG8:03855:01270
GATGGTAGGCGACTTACATACGCGCCAGAAGATCAGGAACTCTAGAAGAATTCAGATTTTTAACAGGAGAGTAAACGTAAAAGAAGGTTTTACAAGACTCACGTTAACAATATTGCAGCAGTACGCACACAATCGAAGCGCAGTAAGGATGGCTAGTTTAACTAGCAGAATACCACGAAAGCAAGAAAAAGAAGTACGCTATTAACTATTAACGTACCTGTCTCTTCCGAAACGAATGAGTACGTGTGCGACGTGTCTCCTACCATCGTTATCGGAAAGTCT
+
@A@B<@<A>@@@;<<@@CCDC;;;B?BBC@BAAABB?B>BBBBAA@?AC?C?>=>BBBBB3B?BBC<>?>>888-8@<===/<<7<4:::/;;>:???:;:=8718=>>;>@@;?@>;;=>AAAAAB@>>>;?D>>:>>@@@@AB<?;==<:>A>88>4;5///==933,//;177=@@6AA>:88888(8:9>??@AB>==:=:=ABA<@;@A???<AA>;>>>=A=>>>9>>@<@=99<<977777;?@@@;;;@BA=A@@<@>>>?<@A==:<A9?>>>
@ATNG8:03859:01267
GATGGTAGCGCGACGAGCGTAGACCCAGAAGATCAGGAACTCTAGAAGAATTCAGATTTTTAACACGAGAGTAAACGTAAAAGAAGGTTTACAAGACTCACGTTAACAATATTGCAGCAGTACGCACACAATCGAAGCGCAGTAAGGATGGCTAGTGTAACTAGCAAGAATACCACGAAAGCAAGAAAAAGAAGTACGCTATTAACTATTAACGTACCTGTCTCTTCCGAAACGAATGAGTACCTCTCAGACGCTCGTCCTACCATCGTTATCGGAAAGTCT
+
799;6::AA>5665666B>CCBCBE=CBC@BAAA@@=?<=?<444=7==7=7;@@A@CCA.?;987ACCA@888)8<;;::*59.5.55)555.5<<<=>>=B?B@BA=AAA=AAAABBCBBC@@@BBAA@CDCC>CABBBBCC?B?BAA=AAAABAAB?AAABBB@DC??@?????@D399939<==<*7</////9989:3:1::6718<>?BBB?BCBBBBD@C>@AA:@@A<@@A???><@;;;AB@A@@@@B??;?BB=B===B?BBBB?BD>B999
@ATNG8:03868:01256
GATGGTAGTGTCAGTGCGCGTCGTCCAGAAGATCAGGAACTCTAGAAGAATTCAGATTTTTAACACGAGAGTAAACGTAAAAAGAAGGTTTTACAAGACTCACGTTAACAATATTGCAGCAGTACGCACACAATCGAAGCGCAGTAAGGATGGCTAGTGTAACTAGCAAGAATACCACGAATGCAAGAAAAAGAAGTACGCTATTAACTATTAACGTACCTGTCTCTTCCGAAACGAATGAGTACGAGAGAGCACACGTGTCTACATCGTTATCGGAAAGTCT
+
BBDE@CC@@@BABACDCBCBC=ABA;BCB@B@@@@@<@>AAAAA::89B>A?BBBAAA@@.@<@AAAAABBBBB;>=;;;;;*;B>C=AAA9@CC=@@@@>@@@@>?@GE@BBC@BB??ACCCCBCBBBBAA?A?@?=AAAAAAAA=@>A@?<?CAABBCB?AAABBB?BB@?>>?A?881898>9>=>>?/>>98888=;<<>:><>>>B<><>>BBC@CCBBCGD>B>AAA;999?BBBBBB??;>@@@???>>>??@>>;;;====@;;;;>:>?3;;;;
@ATNG8:03870:00653
GATGGTAGAGTATCATGGTATCTCCAGAAGATCAGGAACTCTAGAAGAATTCAGATTTTTAACACGAGAGTAAACGTAAAAAGAAGGTTTTACAAGACTCACGTTAACAATATTGCAGCAGTACGCACACAATCGAAGCGCAGTAAGGATGGCTAGTGTAACTAGCAAGAATACCACGAAAGCAAGAAAAAAGAAGTACGCTATTAACTATTAACGTACCTGTCCCTTCCGAAACGAATGAGTACTGTATCTATGTGTGCGCTACCATCGTTATCGGAAAGTCT
+
77//+/:@AA=DBCBBA?ABBCBB?AA@?BCBBBD?C@CBBABAD?BB?B?9:9AADCB1C>CAAABAAABBA8@<;:999'9?<B2;;;6<@@=B?@@>>@@?4:2:?:>>A=AABBBCCCFHCBBC@@@?B;;;@@?@@?BAB>B@BBB@BBBBBAAA=???BBB?BC@BBC?B@@@=5///(/8:::;&--(//./56<>999:777>5>:>=CBB@BBCCC=B<=8999/0;>;00/<<=>8::CCC???A@?999>>AABADCBBB>BACC?BD>C@@@
@ATNG8:03881:00668
GATGGTAGGCGACATACATACGCGCCAGAAGATCAGGAACTCTAGAAGAATTCAGATTTTTTAACACGAGAGTAAACGTAAAAAGAAGGTTTTACAAGACTCACGTTAACAATATTGCAGCAGTACGCACACAATCGAAGCGCAGTAAGGATGGCTAGTGTAACTAGCAAGAATACCACGAAAGCCAAGAAAAAGAAGTACGCTATTAACTATTAACGTACCTGTCTCTTCCCGAAACGAATGAGTACTGCGTCTCACTCTCGCCTACCATCGTTATCGGAAAGTCT
+
4444.49;7;566666=>==97<//)//:4::=656:=056>548:4:=8<8=8;;====>&=:>BAAAA@<@@@5==99555$9::>8777&///599//499//)/3899==@?BB@:ABBC@A;;:CBBB@BAAA<9:9?>?>?1:4:::9@>>@A000@DA@AAF797987707-888/..(-(-6666$,,06....567:5;0..77.3)..///6/5/>>00,0:3:::3///)3==<;<;37367/////::556;7;==8<>>>>2999?;=>5::00
@ATNG8:03882:00662
GATGGTAGTGTGTCTCTGAGAGTAGTTCTCATTCGTTTCGGAAGAGACAGGTACGTTAATAGTTAATAGCGTACTTCTTTTTCTTGCTTTCGTGGTATTCTTGCTAGTTACACTAGCCATCCTTACTGCGCTTCGATTGTGTGCGTACTGCTGCAATATTGTTAACGTGAGTCTTGTAAAACCTTCTTTTACGTTTACTCTCGTGTTAAAATCTGAATTCTTCTAGAGTTCCTGATCTTCTGGGTGTATCAGGCGAGTATCTACCTTCGTTATCGGAAAGTCT
+
////)//4555555555554<;7///)//99:6<<=<6<<7<.555556?:=<>65158<4457<6;;;<<55//)/////$//)///;3=:<;)///)/;2566;:>:;;<>><==8555:;5;==956>=.95:>5596655=?>==<;?>>=9>><5;;28288=944555.44444&5.5.5555&4599909995559955.555&577//)/)/95//6<<::7:7<::444.43;<)5555:///)////;;;<<<>8<5:99.44:<5;;3;<:4
@ATNG8:03884:00649
GATGGTAGGCGTGTGAGAGTCTGCCCAGAAGATCAGGAACTCTAGAAGAATTCAGATTTTTAACACGAGAGTAAACGTAAAAAGAAGGTTTACAAGACTCACGTTAACAATATTGCAGCAGTACGCACACAATCGAAGCGCAGTAAGGATGGCTAGTGTAACTAGCAAGAATACCACGAAAGCAAGAAAAAGAAGTACGCTATTAACTATTAACGTACCTGTCTCTTCCGAAACGAATGAGTACGATGAGATCTCGTGTGCTACCATCGTTATCGGAAAGTCT
+
:;9@=>5;69ABBBBA@@@;99>A;3;CB@ABACFD@E>A@AA@@A=AA?A@BB?>>BBB2B>BAAACCCCBCD>CA98999(8>9>089-6=;7;>;A<;;:;=C>AA<@8838BA===;;;?>>?@@@?<@A>>;>???>>>@:;69//+/999===?=@@@>>><>><??@<@C@@@9?==888888(8818::;>@>>>=A=B@??<?;????A;??>>>@A<>;>?A5=8818;;;=>>BB>>>>>=;;;;;@???@AA=>;;;B<@@@@<AA:B@>>
@ATNG8:03886:00650
GATGGTAGCGCGACGAGCGTAGACCCAGAAGATCAGGAACTCTAGAAGAATTCAGATTTTTAACACGAGAGTTAACGTAAAAAGAAGGTTTTACAAGACTCACGTTAACAATATTGCAGCAGTACGCACACAATCGAAGCGCAGTAAGGATGGCTAGTGTAACTAGCAAGAATACCACGAAAGCAAGAAAAAGAAGTACGCTATTAACTATTAACGTACCTGTCTCTTCCGAAACGAATGAGTACTATGTAGAGCTCTATACTACCATCGTTATCGGAAAGTCT
+
4;:?<?<AABABFCCCDCDCBB;;<)4@?8ABAA;;5:399?>><@=AC?C@AAABBBCB3B?@@=???@?;59=><@@@@@,@B>A=BBB7B@=:=@;@:>B5945<A?<CBA@BBBBCCFCCBBBDBBBC@BBBB?A???A???@EADCC@CBBBCCCD?ABBBBB?BB?CCC=@?A==4;::488888(7=68887@@>AB=?<===@=B=AACAA=@CA@?@A=A>AAC>CCC?BBBAAABBBAAA>>>EAAAA@@===>=188AAA=???@=BB7====
@ATNG8:03886:00673
GATGGTAGTGATACAGATCAGACACCAGAAGATCAGGAACTCTAGAAGAATTCAGATTTTTTACACGAGAGTAAACGTAAAAAGAAGGTTTTACAAGACTCACGTTAACAATATTGCAGCAGTACGCACACAATCGAAGCGCAGTAAGGATGGCTAGTGTAACTAGCAAGAATACCACGAAAGCAAGAAAAAGAAGTACGCTATTAACTATTAACGTACCTGTCTCTTCCGAAACGAATGAGTACGATGAGAGAGCTCTCTCTACCATCGTTATCGGAAAGTCT
+
CDCB?CCCBABBCCCCCCDDCBACE@BAA?BBABBB?B@DBBABBB@BB?B?A@@>====>$5;:;BBBAA@@@6==:::::*:D>B4;;;6;CG>CCBCEDCBB8:::A?ABB?BBCEBBCCCCCCCCCCC?BBBC@BBABBBBB?B?B??<?ACCCCBC@BBB?>??AA<99939@@@@;::73:==>?/>>:>888=@@@@<@=B====A<@?BCC@CCCCCBB>A>@BB>BBC?@AACBAAABBBBCCCC??@==>@AA@@<@@@AD?A=;A<AB9>>>>
@ATNG8:03893:00643
GATGGTAGGTGCACATGAGTGTATCCAGAAGATCAGGAACTCTAGAAGAATTCAGATTTTTAACACGAGAGTAAACGTAAAAAGAAGGTTTTACAAGACTCACGTTAACAATATTGCAGCAGTACGCACACAATCGAAGCGCAGTAAGGATGGCTAGTGTAACTAGCAAGAATACCACGAAAGCAAGAAAAAGGAGTACCCTATTAACTATTAACGTACCTGTCTCTTCCGAAACGAATGAGTACGATGAGATCTCGTGTGCTACCATCGTTATCGGAAAGTCT
+
@BAD@CBB@@CACCIDCBCBCCCCC?CCB?C@AA:87:?CCCCCBB?BD?C?CCCCDDDD0D@CC@CCCCCCCB=BBDDDDE5BC@A@CFD;CCCAAAAABBCBA>@>BC>@??>BBBBBBBBCBCCCBDCC@BBAA>ABBBBBBB@B?B??=@CCBBBAA?BCCCCC?BB?BBA;??==;7:<<7<<===+9598///707767A6;888;?=AA???7::=<;<<4;5;==4<=?;>AA@@@@@@;;;AA@>>>>>>>===??;>>>@@<@>=><@D9A<<=
@ATNG8:03902:00687
GATGGTAGCTCTGCTCTGACTCTCGTACTCATTCGTTTCGGAAGAGACAGGTACGTTAATAGTTAATAGCGTACTTCTTTTTCTTGCTTTCGTGGTATTCTTGCTAGTTACACTAGCCATCCTTACTGCGCTTCGATTGTGTGCGTACTGCTGCAATATTGTTAACGTGAGTCTTGTAAAACCTTCTTTTTACGTTTACTCTCGTGTTAAAATCTGAATTCTTCTAGAGTTCCTGATCTTCTGGTGTCGTCTATCATGTACTACCATCGTTATCGGAAAGTCT
+
?AAA896@BBBBBBBFEABABBBBCCCCCCBB?AABB>BC@B@CDDCCCFACBCBJFD@CBBB?C@CCBBBCCCGACBBBB1BB?BBBA;@AAA=ACD?BB?@@ABBB@BEGDCCCC?CBB?B@CCBBAA@B@BCCC>BBCBBBBCCCCCCAAAB?BBB@BB?B?BBBBCCCCC>C;;;;.;5;5;;;;;*;@@@B<BBBBCCGCBB@CBC:BA@AA<@=BD?CBBB@@A@C@CCCBBB?AAC?AACBBBBBBBBA;;;BB@@@@CBBAD@DCCC>@@;@@@?
@ATNG8:03875:00733
GATGGTAGCGCATATCAGCGCAGCCCAGAAGATCAGGAACTCTAGAAGAATTCAGATTTTAACACGAGAGTAAACGTAAAAAGAAGGTTTTACAAGACTCACGTTAACAATATTGCAGCAGTACGCACACAATCGAAGCGCAGTAAGGATGGCTAGTGTAACTAGCAAGAATACCACGAAAGCAAGAAAAAGAAGTACGCTATTAACTATTAACGTACCTGTCTCTTCCGAAACGTATGAGTACGATGAGATCTCGTGTGCTACCATCGTTATCGGAAAGTCT
+
DGFD?CDCCBBBCDCCBCBCCCCCJ=CCC@DCDCBB=A?ABBBDCB?CC@B;@=?;;;;.;@CCECFCCAB@B=A@;;<<<*;B>A5;;;&59975656<;;;A<?=?B?A???BBBBBCBBCCCCCCCCC@CCCD?BAAA@?@B<A=A@@<@@@BBCCC@CCDCBB>A@=?>>;?A=?>8???=ABBBB3BB?@889BAC86158<<<>5:7:@CCCABBBDBBB?C@BBC>C@?@BBBCCCCCBBAABCBB@@@@@;<=>>?9@@B>>:>@@@<@D9>=<<
@ATNG8:03886:00716
GATGGTAGGTGCACATGAGTGTATCCAGAAGATCAGGAACTCTAGAAGAATTCAGATTTTTAACACGAGAGTAAACGTAAAAAGAAGGTTTTACAAGACTCACGTTAACAATATTGCAGCAGTACGCACACAATCGAAGCGCAGTAAGGATGGCTAGTGTAACTAGCAAGAATACCACGAAAGCAAGAAAAAGAAGTACGCTATTAACTATTAACGTACCTGTCTCTTCCGAAACGAATGAGTACGAGAGTCAGAGCAGAGCTACCATCGTTATCGGAAAGTCT
+
AB@D@BCB?BCBB?BCCBCCCDEBB?BCB@BCCA:95:=AABBBBD@DD?C@BA@;:::;*;>ACDCBBCB;;;/;@;;;;;*;4889888+:?<8;?:>AABAA>B@BB?BBB?BBBBBCBBCBBBCCBBB@CCCC?BABBBBBB:?;?>>:@AAABBCC?CBBBCC?CC>AAC?BBBBA:=;;5;==>?/<<9:///@@BBA=B<>>>A<>:>@CAA?@BBBA@@@G?BBB<BBB?BBBBCCCCBB@A@ADBBBBCCBABB::5:>==>;;;;B=BB7;;>=
@ATNG8:03890:00733
GATGGTAGCGCACACATAGATACAGTACTCATTCGTTTCGGAAGAGACAGGTACGTTAATAGTTAATAGCGTACTTCTTTTTCTTGCTTTCGTGGTATTCTTGCTAGTTACACTAGCCATCCTTACTGCGCTTCGATTGTGTGCGTACTGCTGCAATATTGTTAACGTGAGTCTTGTAAAACCTTCTTTTTACGTTTACTCTCGTGTTAAAAATCTGAATACTTCTAGAGTTCCTGATCTTCTGGACGACGCGCACTGACACTACCATCGTTATCGGAAAGTCT
+
@@AD@CCBBCEDBCBBBMMBBBCDCCB@?;895:CCC>CD@D@ECBBBFE@BBBBA@C@ECBB?B?BCABCCBCB>AADDD1BB>AAAC>CCCC?BA@=AC?AADCCC?BCCDFFBB?BCC@C?CCCCCDCB?BCDC?DCCCCBBCBEBCBBCAA>AAA>AB?B@BBBBDGCBB=@@@A@7@;@<;;9:9*:@DCE>CCCCDCCCCC@CDCD5B;;<GBCDCB>BBDDDCC@C?BBBEED=@@B@BCBAACBBBB88:BBBBCCC@CBAAA?BCCC?BC<A>>>
@ATNG8:03890:00737
GATGGTAGGACGACGTCTGAGAGGTACTCATTCGTTTCGGAAGAGACAGGTACGTTAATAGTTAATAGCGTACTTCTTTTTCTTGCTTTCGTGGTATTCTTGCTAGTTACACTAGCCATCCTTACTGCGCTTCGATTGTGTGCGTACTGCTGCAATATTGTTAACGTGAGTCTTGTAAAACCTTCTTTTTACGTTTACTCTCGTGTTAAAAAATCTGAATTCTTCTAGAGTTCCTGATCTTCTGGGTGCGCTACAGTCTCTCTACCATCGTTATCGGAAAGTCT
+
BCBB@BDEA@@ACCCBCBBB<BB>BBBBBBC@BBBD>BB?B?BBCBBBB?BBBCC?C?B>>><><>A@>?69:@999999$7938373,3999>BBB??A6=688AB=BDAAA>BB>B@@>?=A<8;;AAA=AAAB=@@@@@===AA@>>@>AA8>>B=?@;>;?B>>>>A::7;=AAA5A8<8;BBBB/AA???8>;75:<;;:;76=@=<&8../75958@6:BBBC@A=@<@>CBCC<@79929=;>>>?>>>@????@@@A;@588>=AAAB<BB9?>>>
@ATNG8:03891:00694
GATGGTAGCGCATATCAGCGCAGCCCAGAAGATCAGGAACTCTAGAAGAATTCAGATTTTTAACACGAGAGTAAACGTAAAAAGAAGGTTTTACAAGACTCACGTTAACAATATTGCAGCAGTACGCACACAATCGAAGCGCAGTAAGGATGGCTAGTGTAACTAGCAAGAATACCACGAAAGCAAGAAAAAGAAGTACGCTATTAACTATTAACGTACCTGTCTCTTCCGAAACGAATGAGTACGAGAGTCAGAGCAGAGCTACCATCGTTATCGGAAAGTCT
+
:7/0+//;<>@A;666555;>>>@A8BB=9@B@A::49<A>C=BBB7?;4828=?<@AAB5B?CCCCCDBB@@@8@C;;;;;*;<995955&5A=:>BAB@@@AA=A?AA?BBA?AAABCCCCCCCDCBCBB?BBBC@CEAAACFC=B>B;;7;ABBBBBB@;::BBA?BC>@@A;?=@@>6000*0>>@?0=@:=6787995518:><==<>=BBLCB@BCBBABC5;5;;;0;@@@B:99A@@>8899::>B@@AAAA???==9=@@BB<>:::6:@-//88
@ATNG8:03891:00739
GATGGTAGATACTCGCTGATACACCCAGAAGATCAGGAACTCTAGAAGAATTCAGATTTTTAACACGAGAGTAAACGTAAAAAGAAGGTTTTACAAGACTCACGTTAACAATATTGCAGCAGTACGCACACAATCGAAGCGCAGTAAGGATGGCTAGTGTAACTAGCAAGAATACCACGAAAGCAAGAAAAAAGAAGTACGCTATTAACTATTAACGTACCTGTCTCTTCCGAAACGAATGAGTACGATGAGATCTCGTGTGCTACCATCGTTATCGGAAAGTCT
+
?<<B?BCCCCCDDCCBBCDCBB@@@<?BC?BBCB??=??CABBBBB?BF?B@BBAAACCC2>:>@@CB>>>AAD;A=9:;::*:B>B4;;;-;CD?BBABCDCCC@C?CC?BBB>BCBBBBBBDDBB@CCCC?CCAB?BCBBBBCC=B?B?@=@BBCBBBB?BBBBBC?DD?@@B@BB@@@9=::4888888%/<77///;=C@@:=:=AAA=D=A@DCB@BBCCCCA=@<??>9?AA?BCBBBCBBBBBBBBAA;;:>>>AAAAA;AAABB>A@=>:>B9@@??
@ATNG8:03897:00704
GATGGTAGGCGACATACATACGCGCCAGAAGATCAGGAACTCTAGAAGAATTCAGATTTTTAACACGAGAGTAAACATAAAAAGAAGGTTTTACAAGACTCACGTTAACAATATTGCAGCAGTACGCACACAATCGTAGCGCAGTAAGGATGGCTAGTGTAACTAGCAAGAATACCACGAAAGCAAGAAAAAGAAGTACGCTATTAACTATTAACGTACCTGTCTCTTCCGAAACGAAATGAGTACCTCTCAGACGCTCGTCCTACCATCGTTATCGGAAAGTCT
+
@<998<=B@ECBCCFDCBD@@ABCC@CCCABBBB;;7;>AACFCAA@CC?C@CBC@@@@@0@@CDICBBBIEFD=@@;;;;;*;A=A>AAA9@@C?AA??AA@;;9;@BC@CCCACBCCDCECCBCCCCCBB?CDCCBB@@::9BC?B@B??=?BBBBBBC?BAAAAA=AA<=<<7888::.9:928ABAA/==6>/./88<<=:>:<<=A:=:=ABBB?BAAABAA8;;<DC;A;;;-;B?AACC@@??BBBBBBBCBBBB?>>>:>>>>C?@ACC@BC<B;;:
@ATNG8:03899:00698
GATGGTAGCTCTGCTCTGACTCTCGTACTCATTCGTTTCGGAAGAGACATGTACGTTAATAGTTAATAGCGTACTTCTTTTTCTTGCTTTCGTGGTATTCTTGCTAGTTACACTAGCCATCCTTACTGCGCTTCGATTGTGTGCGTACTGCTGCAATATTGTTAACGTGAGTCTTGTAAAACCTTCTTTTTACGTTTACTCTCGTGTTAAAAATCTGAATTCTTCTAGAGTTCCTGATCTTCTGGGCTGCGCTGATATGCGCTACCATCGTTATCGGAAAGTCT
+
9<===CBBB@;?BBBBDCCCBCDCDCCCLCAA>ACCC=CC>@>ACCCCCCCBBBCD@D@BBBB?C@BBBCBBB@@=@@A@@1@CAEEEE=CBCB?B<;7;B=AABIDC@CCCBCCCC?BBC<@<?BCCABBB@BBBB@BBBBCCCCCDCEBBBBBABBB?CC@C>@@A@@@BBB?BAA@@2@;A6;;BBB0BA@@@9@@A@@@BAAB@FEFE3FFCBB@C@BB@CCC:;;@=@>ACBCCC?AACD>BB@@@BCBCBCBBCCCCBC@CBBBA?BB;;5;;0;;;;
@ATNG8:03870:00747
GATGGTAGCGCGACGAGCGTAGACCCAGAAGATCAGGAACTCTAGAAGAATTCAGATTTTTAACACGAGAGTAAACGTAAAAAGAAGGTTTTACAAGACTCACGTTAACAATATTGCAGCAGTACGCACACAATCGAAGCGCAGTAAGGATGGCTAGTGTAACTAGCAAGAATACCACGAAGCAAGAAAAAGAAGTACGCTATTAACTATTAACGTACCTGTCTCTTCCGAAACGAATGAGTACCTCTCAGACGCTCGTCCTACCATCGTTATCGGAAGTCT
+
@@@C@CCCC@@ACCAAACDDCCBBB>BBB@CBBBAA>@?BBBBBBB?CC>B>><<77777(9<AB@BBBBBBAA9?>:;;;;.;C>C5;;;*9@@9<A=ACECBB?B?BB>CBA?ABBBCBDDBBBCCCCCC?CCCC?BBBBAAAB:?;???;@CBBBACC?BBBABB?BC?BBB?BBB><>==::;:::+:>:>878@@@?@<?<??AA7;7;ABBB?BBCCBBB=?>?CC>CAA>ABCCCCD?@@@@>=AAA>@@?@@<@@@;@?AAB?BDBB?B?C==>
@ATNG8:03880:00783
GATGGTAGTGTCATATGAGAGTGTGTACTCATTCGTTTCGGAAGAGACAGGTACGTTAATAGTTAATAGCGTACTTCTTTTTCTTGCTTTCGTGGTATTCTTGCTAGTTACACTAGCCATCCTTACTGCGCTTCGATTGTGTGCGTACTGCTGCAATATTGTTAACGTGAGTCTTGTAAAACCTTCTTTTACGTTTACTCTCGTGTTAAAAATCTGAATTCTTCTAGAGTTCCTGATCTTCTGGAGATATCATCAGCGAGCTACCATCGTTATCGGAAAGTCT
+
@@BB9ABBCCBB=@@>CCBCCCCDDCA@?AAB?DCDC=CC?B=ABC@=AA@BDDDC@C@CCCC>B@BBBCAA@A@;;;;;;':?;?ACB=BA@@=@BC?BCABBBB@@?ACCHCCCC@CCC?B@BCBBBCAA=AC@B?BBBBCBBBCCDBBBCCC?B@@=@@<??BAAB@AB;;:;BCBC5;6;=A@AA7ADAAA=ABABBBBA@@5;;;;*<AABCAI@AA?ACCDCCC?B?BCCBBC@D@@>@ABCCCCDDCBBBCAA@BCC@CCCCC?BBA?389-87>>
@ATNG8:03883:00765
GATGGTAGCATCATGCATATCTCACCAGAAGATCAGGAACTCTAGAAGAATTCAGATTTTTAACTCGAGAGTAAACGTAAAAAGAAGGTTTTACAAGACTCACGTTAACAATATTGCAGCAGTACGCACACAATCGAAGCGCAGTAAGAATGGCTAGTGTAACTAGCAAGAATACCACGAAAGCAAGAAAAAAGAAGTACGCTATTAACTATTAACGTACCTGTCTCTTCCGAAACGAATGAGTACAGAGAGTACGATATGTCTACCATCGTTATCGGAAAGTCT
+
AA?@=ABBCCFHFCBBBBBBBBBAAHDCC@CCBAAA?B?BBBBBBB?AB?C@AABBABBB1A>888B@>>>ABG;>>;;;;;*;C=>5955&5<<8<<<<>=>BC?B?CB?AAA@BBBBCCCCBCCAABCCC@BBBB?BBBA?A??:@B@AB@BBBBCBBA?BBBBBB>BC>888;???@>8@981888888%/:38///99BBA;@;>>@B<@=@ACCG@CCCA@AA<?<?BB=ABB>AAABBCCAAACBBBCBBBBB>?>>>?@;AA>@@=B@;;8:D5?<=<
@ATNG8:03886:00743
GATGGTAGTATCTGTCTACGAGAGCCAGAAGATCAGGAACTCTAGAAGAATTCAGATTTTTAACACGAGAGTAAACGTAAAAAGAAGGTTTTACAAGACTCACGTTAACAATATTGCAGCAGTACGCACACAATCGAAGCGCAGTAAGGATGGCTAGTGTAACTAGCAAGAATACCACGAAAGCAAGAAAAGGAAGTACGCTATTAACTATTAACGTACCTGTCTCTTCCGAAACGAATGAGTACTACTCTCAGAGACACACTACCATCGTTATCGGAAAGTCT
+
@>9;.499@A;66CCFCDBBBCCCD?BBDGBB:::F@E?BCBBBBG@BB?A=99985>>>.>;B>>8::A@@@B8>>A=@@@+?A;@.555&5>>7666;<<>5:7;=AB?BCC?BBCABCDCCCCCCCBBC@CC@@=@BBABB?>9@>A:;6;BAAAABB@CBB@@@?BB?CBB>AABBA=?;;6;CCC6A<A<@>=====?@:>;>>=>8<7:;BCC?BBBAAAA>B?BA@;@::69BABECBBBBBBAA???CAADAACD@@=@@@@A<;;;@<@E7>=??
@ATNG8:03889:00751
GATGGTAGCGCATATCAGCGCAGCCCAGAAGATCAGGAACTCTAGAAGAATTCAGATTTTTAACACGAGAGTAAACGTAAAAAGAAGGTTTTACAAGACTCACGTTAACAATATTGCAGCAGTACGCACACAATCGAAGCGCAGTAAGGATGGCTAGTGTAACTAGCAAGAATACCACGAAAGCAAGAAAAAGAAGTACGCTATTAACTATTAACGTACCTGTCTCTTCCGAAACGAATGAGTACTATGTAGAGCTCTATACTACATCGTTATCGGAAAGTCT
+
BBBB?B::9@9;9@?;>BABCBCCC?FCHGBBBD@@<@<@@BAABB?BB@D?AABBBBBB5C@DAAACDCCCCE?CCCCCCC5CD@D9;;;6;AA=B@@@@@@AB?B@BC?BBB>ABBCBBDBBBBBBDGFC@CC@@?ACC@@@;:5;?B@@>@BBBCCCC@CAAACC?BB?BBB<>>BBA8?9959BBBB3BA??888BA@>>;>;>>AA<@;??CDD@BCBB;;;@D@BBF>BBB?BBBCDCCBBABBBBBAAAA=AAAAA@@???BB==>=?8;;-87<<
@ATNG8:03901:00742
GATGGTAGCACACGAGATCTCATCGTACTCATTCGTTTCGGAAGAGACAGGTACGTTAATAGTTAATAGCGTACTTCTTTTTCTTGCTTTCGTGGTATTCTTGCTAGTTACACTAGCCATCCTTACTGCGCTTCGATTGTTTGCGTTACTGCTGCAATATTGTTAACGTGAGTCTTGTAAAACCTTCTTTTTACGTTTACTCTCGTGTTTAAAAATCTTGAATTCTTCTAGAAGTTCCTGATCTTCTGGTGAGATATGCATGATGCTACCATCGTTATCGGAAAGTCTT
+
5549.45==BBBB@C;;6<@@@??BB>@C@AA;A@@?=?D<A7666<>CC@CCBBC?C@BCAA>A144:BBB@=>4999:9$7715887*2?<=197=6=@:@00/9;/657777;;:;;;;>:888;;@DD<;;;A368B19://*/66::>?:;56::6//*/5;68;;///955//./&23:.55777(687774------43.22)2===(525,25394661././.)..4948<<<<;7;::4;=;::;::?===@@@@>::<99///=6;:@@,//+/9991
@ATNG8:03901:00750
GATGGTAGACGATATCGTACTCTCTGTACTCATTCGTTTCGGAAGTAGAACGGGTACGTTAATAGTTAATAGCGTACTTCTTTTTCTTGCTTTTCGTGGTATTCTTGCTAGTTACACTATCCATCCTTACTGCGCTTCGATTGTGTGCGTACTGCTGCAATATTGTTAACGTGAGTCTTGTAAAACCTTCTTTTTTACGTTTACTCTCGTGTTAAAAATCTGAATTCTTCTAGAGTTCCTGATCTTCTGGTGAGATATGCATGATGCTACCCATGTTATGGAAAGTCT
+
96<@57;@00//7779<;;;>>;;;><;:;?=?13366.//(/(/////(/::2::733,3,3977,3,3777:555=38:888)77482222)29;;2555/25,2<899:5>@@@A@??5;:<39177:;;;:6069//+/9;:========>=<=>:=;;5;;5;:>>@>==@;:486758(56:6>AAAAA'=<///*/8<633336:-5555$27555074>>4>==;66659167::=?7;;B=A>>>>>>B@@=@@@///99=<4==>>:>=8367.7-,,
@ATNG8:03918:00740
GATGGTAGCTCACGTACGTCACACGTACTCATTCGTTTCGGAAGAGACAGGTACGTCAATAGTTAATAGCGTAACTTCTTTTTCTTTGCTTTCGTGGTATTCTTGCTAGTTACACTAGCCATCCTTACTGCGCTTCGATTGTGTGCGTACTGCTGCAATATTGTTAACGTGAGTCTTGTAAAACCTTCTTTTTACGTTTACTCTCGTGTTAAAAATCTGAATTCTTCTAGAGTTCCTGATCTTCTGGAGATACACATGATACTCTACCATCGTTATCGGAAAGTCT
+
:@BB?AA@@55666>><;A>C;9;ABABAAAA=BBBB<@A=@;>=99494388333:<7444;.4.444::;>9<<666?>>*;;;3999;)454939<<9>>:=?@=BB@CDBCBBBC?BBC6;8;;AA;;<B?BA@A?C;;:BBBCCBBBBBBAA>@@@?AA=@9@?A9:9<<<8==@>@6A<@259==9$94;?@:BA@?B@@:992:999(:==A@=B;@@=A@@;;;B?C@DCC@A@?BBB@CCBBCICCCCCBEDCDAAAB>BAABB?BBBB@BC?BBAB
@ATNG8:03870:00799
GATGGTAGCAGACGTGACAGAGCGCCAGAAGATCAGGAACTCTAGAAGAATTCAGATTTTTAACACGAGAGTAAACGTAAAAAGAAGGTTTTACAAGACTCACGTTAACAATATTGCAGCAGTACGCACACAATCGAAGCGCAGTAAGGATGGCTAGTGTAACTAGCAAGAATACCACGAAAGCAAGAAAAAGAAGTACGCTATTAACTATTAACGTACCTGTCTCTTCCGAAACGAATGAGTACCTCTCAGACGCTCGTCCTACCATCGTTATCGGAAAGTCT
+
>:9?8<=BBBBBCCCBCCCBBBBBB>BCD@AAAC??=?@ABCAAAB?BB<?<?AA@ACDC1=7:>=@BB=>::9.55;?===,=;;:2555&5@;9>BABCBCCC?B?::6:??;?CA?ABBCFCDCCCBBB?BAAA@CBABBABB?C@CA@=@CBAAAAC>BBB????BB?BBB@BBB@>6966.6AAAA/AB=;888?877B<@<>>>>=C:@?BBC?BBCCDCC>A?A@@9?=@::99@AAB@CABACA@=>>A???@=@@?;888:?=@BAB?BC>CBAA
@ATNG8:03878:00837
GATGGTAGAGAGACTGTAGCGCACCCAGAAGATCAGGAACTCTAGAAGAATTCAGATTTTTAACACGAGAGTAAACGTAAAAAGAAGGTTTTACAAGACTCACGTTAACAATATTGCAGCAGTACGCACACAATCGAAGCGCAGTAAGGATGGCTAGTGTAACTAGCAAGAATACCACGAAAGCAAGAAAAAAGAAGTACGCTATTAACTATTAACGTACCTGTCTCTTCCGAAACGAATGAGTACGAGAGTCATAGCAGAGCTACCATCGTTATCGGAAAGTCT
+
CCCG?CBCCCCBAAAECCCDDCAAA>BBB@BBBAAA>A?BBB99:D?CC?C?99:BBBBB3C??>>BBA?@=>=6=@A@@@@0AB@C>CCC=CCD@;;:CCCCBB?B@CC@CAB?BBBBBCBBCBCDBBABB?BCBB>BBB@BB@@>A?C@@=@BBBBBCB@CBBBBB;??<>>?;>>:::/865-777787%/:7;///==A??<?<??BA=@;@BCCC?CCA@@@@<?;?CC>CBC?AACCCCBBB@@@BBBB=AACB???B?><>CCCC?CCDC?A@:@888
@ATNG8:03879:00797
GATGGTAGGTGCACATGAGTGTATCCAGAAGATCAGGAACTCTAGAAGAATTCAGATTTTTTAACACGAGAGTAAACGTAAAAAGAAGGTTTTATCAAGACTCACGTTAACAATATTGCAGCAGTACGCACACAATCGAAGCGCAGTAAGGATGGCTAGTGTAACTAGCAAGAATACCACGAAAGCAAGAAAAAGAAGTACGCTATTAACTATTAACGTACCTGTCTCTTCCGAAACGAATGAGTACGAGAGTCAGAGCAGAGCTACCATCGTTATCGGAAAGTCT
+
A==B@BBB>@A@CEICCBBCCDCCC?CBB>BBCC?><?>AAFBBBC@CC?C@CCB@@@@@@)@@DCBBBCCCCCC=B?:;;;;*;@:>+000).--83----//9;=7=8=B>BBC>AAB>BBBBFC@@@CCCC?CCBA<AAABBBBB;?<?AA?AADD@A@A?AAA???>CC>@@@=??;970;::7:::;;+9<6:576=>=@@<@=DBBB=A:>?FED=BACDBBB?A?ACC>CBB@BBBBBBBBABAAA@BCBBBBBBBBBAA<?=>@@<>>>=:=D7;;??
@ATNG8:03880:00812
GATGGTAGAGAGACTGTAGCGCACCCAGAAGATCTGGAACTCTAGAAGAATTCAGATTTTTAACATCGAGAGTAAACGTAAAAAGAGGTTTTACAAGACTCACGTTAACAATATTGCAGCAGTACGCACACAATCGAAGCGCAGTAAGGATGGCTAGTGTAACTAGCAAGAATACCACGAAAGCAAGAAAAAAGAAGTACGCTATTAACTATTAACGTACCTGTCTCTTCCGAAACGAATGAGTACGATGAGATCTCGTGTGCTACCATCGTTATCGGAAAGTCT
+
<99939::====666===555=55525=C7<A??:=7<-//////:3//*/(39933333$31522273332666.6233333$366.555)522,2788@=866263//)/7726.22<><<=?CCABAAC@ECBB=A@@877778:.43328:<::8;;*////995;>5886387555,5660222222#.937///86<7513488//+.585=8>5>::=>9=9=7;;<6?@>8????@CDBBB??;=>>===??>;;;==:<?;=;4;;;;49=396//
@ATNG8:03886:00815
GATGGTAGGCGTGTGAGAGTCTGCCAGAAGATCAGGAACTCTAGAAGAATTCAGATTTTTAACACGAGAGTAAACGTAAAAAGAAGGTTTTACAAGACTCACGTTAACAATATTGCAGCAGTACGCACACAATCGAAGCGCAGTAAGGATGGCTAGTGTAACTAGCAAGAATACCACGAAGCAAGAAAAAGAGTACGCTATTAACTATTAACGTACCTGTCTACTTCCGAAACGAATGAGTACTATGAGATCTCGTGTGCTACCATCGTTATCGGAAAGTCT
+
89//)//4.55<<<<::<8.----(-5507<>@;;4;5:;=9844644047=9377=<<,<8<8339888:::19922222$22+2-222&266472226655949)..033525577...9553555:==3997818A?=>=@@<A;??B<@>>>>?AA<@:::;;6;?<AAA8==8818<<788888(//////9999;9=9;>@@<@=B@::;8;866///75:59:=6@AA:==>@::9676<AA;<;>>>>=>>?BAA<887:939=>=8==4=;::
@ATNG8:03899:00820
GATGGTAGAGTACAGTGTAGTAGACCAGAAGATCAGGAACTCTAGAAGAATTCAGATTTTTAACACGAGAGTAAACGTAAAAAGAAGGTTTTACAAGACTCACGTTAACAATATTGCGGCAGTACGCACACAATCGAAGCGCAGTAAGGATGGCTAGTGTAACTAGCAAGAGTACCACGAAAGCAAGAAAAAGAAGTACGCTATTAACTATTAACGTACCTGTCTCTTCCGAAACGAATGAGTACTACTCTCAGAGACACACTACCATCGTTATCGGAAAGTCT
+
@<<@9==BBB=<<<>CCCCCCDCCC?CDD@CCCA@?=?=AABABBD@BB@B?@@@@BBBB3B?B>?BBBBB??=3;;;;;;;*;@>@5959'5<<8;666==>=B@B?BC????>ABBAFBBBAAAAAABCC?C>AA>ACCA??@@<@=B:><??:?@@@A<@A?>>>=A@@@@A<;;;??:?BB>:::::):@;A9;:CCCCC?B>AACA=@=@@AAA?BC>>>BB?A;>?B;BDD?BBBB989888>A>>>BA@@BBBAABAA=@>??A>ABBB?BE>BAAA
@ATNG8:03902:00838
GATGGTAGACATATCGTACTCTCTGTACTCATTCGTTTCGGAAGAGACAGGTACGTTAATAGTTAATAGCGTACTTCTTTTTCTTGCTTTCGTTGGTATTCTTGCTAGTTACACTAGCCATCCTTACTGCGCTTCGATTGTGTGCGTACTGCTGCAATATTGTTAACGTGAGTCTTGTAAAACCTTCTTTTTACGTTTACTCTCGTGTTAAAAATCTGAATTCTTCTAGAGTTCCTGATCTTCTGGATATGAGTGACTTGTGCTACCCATCGTTATCGGAAAGTCT
+
@?<@=BDCBBBCCCBBCBBBCBBBBBBBBBBB?BBAD>??<??@?>::<<7<<BDE?B?B@B@<B:>>??>==68122222$260;?AD:@>848(///)//(/987=>:@@AABA;;5=CC9>:8:8@<==A<AAAA:?=AAAA???AAAA<>=C<===<AA<A;A========9=A@CA5@<>599999*9<:::.7999<=@@@B<@@@@/@@??A<A=AA=A==>???;A;A>>>??9>>A;@@9;5668;;;;6AAAA=9991;<===89<6713=.7733
@ATNG8:03874:00870
GATGGTAGGCACTGCGCACACATCCCAGAAGATCAGGAACTCTAGAAGAATTCAGATTTTTAACACGAGAGTAAACGTAAAAAGAAGGTTTTACAAGACTCACGTTAACAATATTGCAGCAGTACGCACACAATCGAAGCGCAGTAAGGATGGCTAGTGTAACTAGCAAGAATACCACGAAAGCAAGAAAAAGAAGTACGCTATTAACTATTAACGTACCTGTCTCTTCCGAAACGAATGAGTACTACTCTCAGAGACACACTACCATCGTTATCGGAAAGTCT
+
@AAC@BBC@D@@@B<==@?BBC@@@=@CD?CCCBBB>B?BBE<<;E@DD@C@???AACBC3B>AABCCCDB:::2:A;;;;;.;C@D=AAA9@AA:6:6BCDDBB@B@BD@BBA?ABBBCCCCCCDCDCBBA?BBBB=ABBB@>@A;?<??@=ABBBACCC@BAAABB?CC?@@A?B>@@>6=;;5;AAAA/=>9>///==A@@<@;??BB<@<@ABCC?BBBBBBB<>;>AA:BBB?BCCBBBCB>@@@B@>A<=>AA=>=@@@<@AAAA;<<<A=BD7;766
@ATNG8:03881:00859
GATGGTAGAGTACAGTGTAGTAGACCAGAAGATCAGGAACTCTAGAAGAATTCAGATTTTTAACACGAGAGTAAACGTAAAAAGAAGGTTTTACAAGACTCACGTTAACAATATTGCAGCAGTACGCACACAATCGAAGCGCAGTAAGGATGGCTAGTGTAACTAGCAAGAATACCACGAAAGCAAGAAAAAGAAGTACGCTATTAACTATTAACGTACCTGTCTCTTCCGAAACGAATGAGTACGAGAGAGCACACGTGTCTACCATCGTTATCGGAAAGTCT
+
5<=C?CCCDD==<;;>====ACC9966CC:?A@BBB?C>BACBAAA?BB@C?BA???AAA2A>A==A?A=<888)89;9995$9;5:.555'/995////=<<>>:C@AA>ABB?BCBBCCCCBBBCCBBBC@AA@@?BBABCC>><A@FCC@CAAABBBB?BBCCAA>AA>AAA?CC>>>9>>=9;;;;;+:@<?;;;AAAAB=B7;<>>:>;?>@@@<@BA@@AA=?=?BB=AA@999???CBBBB??AACG;;;?@AAA@@@<?=>>F=>>>@;>=6>;::
@ATNG8:03884:00856
GATGGTAGTGTGTCTCTGAGAGTAGTACTCATTCGTTTCGGAAGAGACAGGTACGTTTAATAGTTAATAGACGTAACTTCTTTTTCTTTGCTTTCGTGGTATTCTTGCTAGTTACACTAGCCATCCTTACTGCGCTTCGATTGTGTGCGTACTGCTGCAATAATTGTTAACGTGAGTCTTGTAAAAACCTTCTTTTTACGTTTACTCTCGTGTTAAAAATCTGAATTCTTCTAAGAGTTCCTGATCTTCTGGATAGCGACGCGATATACTACCATCGTTATCGGAAAGTCT
+
:<<=7;:=<<55595555:::9:/0//////3-38:83:<793/////7;7///<<;)5.5449372/////:77)/5454444$44:1<<==6;;;:4955.5549566=?:@666>?BCAA@@?B?CBBBBCBA=B@@@=BCC9:9?>>>????=>;:00)/3896;6;?A999@<@;;44444$549.56?@@+66@?@6=65566556<7<<<<+<546<15./98900)/0/86C9B=<;;??;>@>A@@?>?@?>===?@:::AAB<?@A?@<@A@C>BB=BCBB
@ATNG8:03885:00868
GATGGTAGTGTCATATGAGAGTGTGTACTCATTCGTTTCGGAAGAGACAGGTACGTTAATAGTTAATAGCGTACTTCTTTTTCTTGCTTTCGTGGTATTCTTGCTAGTTACACTAGCCATCCTTACTGCGCTTCGATTGTGTGCGTACTGCTGCAATATTGTTAACGTGAGTCTTGTAAAACCTTCTTTTTACGTTTACTCTCGTGTTAAAAATCTGAATTCTTCTAGAGTTCCTGATCTTCTGGATAGCGACGCGATATACTACCATCGTTATCGGAAAGTCT
+
44995<<<AA;;;<<;;;==;;:=<:543934.44;966D=>:<<<<<@B?B@<;<<>9<B::6:44@><@ABAA=@?@@@2AC?BABC>BBBB?B@A=AC@CBBBBB?CCCBCBCB@CCC@C@CCCCBCBC@CCCC@CCCBBBBBBBBBBCCCC@CCC?CC?B=??BBBBBBC@A@@??.:5;=@ABBB0ADAAB=BBC@AACCGCACCCD5CCCBC@CACC@BBBBBBB@C@CBBBBB?BBC@CCECCCDCCCCBBBCCCCBB?BCBBC@CCBB=??9?>??
@ATNG8:03885:00888
GATGGTAGGACGAGCGTCTGAGAGGTACTCATTCGTTTCGGAAGAGACAGGTACGTTAATAGTTAATAGCGTACTTCTTTTTCTTGCTTTCGTGGTATTCTTGCTAGTTACACTAGCCATCCTTACTGCGCTTCGATTGTGTGCGTACTGCTGCAATATTGTTAACGTGAGTCTTGTAAAACCTTCTTTTTACGTTTACTCTCGTGTTAAAAATCTGAATTCTTCTAGAGTTCCTGATCTTCTGGATATGAGTGACTCGTGCTACCATCGTTATCGGAAAGTCT
+
44993::=8B;@@D;;;<AB@:::49:?@?=@9>@@@<BC@DADDCCBCCACCCBB@B@CBCC>B?A@@BCDCCC8<;@@@*;;>AABB<BC;;7<AA@BB=@@BBAB@BBBDCBCB?BCD@C@DCBA;;;A<@@BB>BA@ABCCCCCCBBBCDB8;:B?BB@F?BBC;;;CDE?AA@@@.;5;5;;BCC0CCBBB;A@AAA;;;AC4;:;:*;@B@@=@@AA>@BCBB@@=??AAACCC?AAB@CBBBBCBBDA@@CCBAAA?@<?@?BB?BC?@=?A;????
@ATNG8:03891:00868
GATGGTAGCGAGCGAGTGTGTATACCAGAAGATCAGGAACTCTAGAAGAATTCAGATTTTTAACACGAGAGTAAACGTAAAAAGAAGGTTTTACAAGACTCACGTTAACAATATTCAGCAGTACGCACACAATCGAAGCGCAGTAAGGATGGCTAGTGTAACTAGCAAGAATACCACGAAAGCAAGAAAAAGAAGTACGCTATTAACTATTAACGTACCTGTCTCTTCCGAAACGAATGAGTACGATGAGATCTCGTGTGCTACCATCGTTATCGGAAAGTCT
+
:>>><>?C>>CCB@@@CCGFCCCCC?CCC@DCBCAB=@=?@DCCCC>AA>B>BBBBBECC5C@CCCCBBCCCDE<A?;;;;;*;E>B4:9905;=:666<<<<CD?B?AB=AAA>AACCCCDCBBCCCCCC@DCBA?BBBBBCBB@C@B@?=@BBCCCCC=??BBDC<?@?A@?=@???=8@9949BBBB/AA=B>??AAA@@:=:<=>>4:5:ABBA>AAAAABA@B@BEE>DAA>ABBBBBBAAABBBBBC666>>=<=>==5::>>D====?<?D7=787
@ATNG8:03895:00846
GATGGTAGCATCATGCATATCTCACCAGAAGATCAGGAACTCTAGAAGAATTCAGATTTTTAACACGAGAGTAGACGTAAAAAGAAGGTTTTACAGACTCACGTTAACAATATTGCAGCAGTACGCACACAATCGAAGCGCAGTAAGGATGGCTAGTGTAACTAGCAAGAATACCACGAAAGCAAGAAAAAGAAGTACGCTATTAACTATTAACGTACCTGTCTCTTCCGAAACGAATGAGTACTGCGTCTCACTCTCGCCTACCATCGTTATCGGAAAGTCT
+
BBCB@BCGECCCCABABCBDCCCCC?CBB?BAA:9:?B?BBBBBBB@BC@B?A@ABBBCC3@<AAA=AAAA99>A>=87888(87474:55,5ABBA@AA??=>;><@@;AAA:@@@ACCCBCBCCCDDBB>BCCC?BBBBBBA@<B@CBB?ADDBBABB?BBBBBB?CD<>>>299<<<5::;3;?BBA/=@7=///::=AA<B<B@@@3838@CBB@DCBB@A@;@=@CC>CDCA@@@CCCBBBCBCCCB@@?ECBCB@CCC?BBCBC@BBBD?CC=A???
@ATNG8:03896:00856
GATGGTAGTCTCAGATAGTCTATAGTACTCATTCGTTTCGGAAGAGACAGGTACGTTAATAGTTAATAGCGTACTTCTTTTTCTTGCTTTCGTGGTATTCTTGCTAGTTACACTAGCCATCCTTACTGCGCTTCGATTGTGTGCGTACTGCTGCAATATTGTTAACGTGAGTCTTGTAAAACCTTCTTTTTACGTTTACTCTCGTGTTAAAAATCTGAATTCTTCTAGAGTTCCTGATCTTCTGGCTCTCGTAGACAGATACTACCATCGTTATCGGAAAGTCT
+
ABBB<BBCBBABBIJGJBBBBDGDCCBCABAB@BCCE>CC@CBCCCDCCC@BBBCC@D@CC999<?BBCCCCCCC>??DDD3BB?BBCB>BBAA?ABB?BD?@@BFBC@CCDDCCCB?CCC?D@DCBBBBBD?CCBB?CBBBCBBBBBBBB@AAC?BBB@BB?B@BBCBBBCBB?A::;:.:=A;;;;;:*;@@BB>BCCCCCCCBB5;;;;*;@@AC@C@DE?BBCCBBA?B?BBBBBB>ABD@CCCCBBBBCCDBBBCCCCBC?CBAAA?AAAA?BC<B?==
@ATNG8:03901:00874
GATGGTAGTACATGATAGACGACACCAGAAGATCAGGAACTCTAGAAGAATTCAGATTTTTAACACGAGAGTAAACGTAAAAGAAGGTTTTACAAGACTCACGTTACAATATTGCAGCAGTACGCACACAATCGAAGCGCAGTAAGGATGCTAGTGTAACTAGCAAGAATACCACGAAAGCAAGAAAAAGAAGTACGCTATTAACTATTAACGTACCTGTCTCTTCCGAAACGAATGAGTACAGAGAGTACGATATGTCTACCATCGTTATCGGAAAGTCTT
+
7///799?D>=666<<;9565655A7<56.59:9:;9B<@<<58558<;5:688;@===?+@=><666;;:444)445555&5<5;.555&59:5:955:8>;=+0/66:;=58=CA@;<;;;BCBBB::7:AAA?BAAABBAB?A>000/:9:88:<9<;<B??;?A?AAB=A@@=>6;73,39969)5807.//7777;;A;?>;;5;5>=BCE>BA>=:..)-(,,,(,22(-/888;888=>>8<=<<997<<99?88288557555--07943---(
@ATNG8:03909:00848
GATGGTAGCAGACGTGACAGAGCGCCAGAAGATCAGGAACTCTAGAAGAATTCAGATTTTTAACACGAGAGTAAACGTAAAAAGAAGGTTTTACAAGTCTCACGTTAACAATATTGCAGCAGTACGCACACAATCGAAGCGCAGTAAGGATGGCTAGTGTAACTAGCAAGAATACCACGAAAGCAGAAAAAGAAGTACGCTATTAACTATTAACGTACCTGTCTCTTCCGAAACGAATAGTACTATGTAGAGCTCTATACTACCATCGTTATCGGATAGTCT
+
<==C@BCB>666;;=;6665===<<9<=A>A@@?@@=B<>>==BBC?AB?H@:9999EEE2><>;8=>>A>=>@3::9;:;;'::;:;?>?0?A<7<@;?;>B>>:?:=<9<00+0@A@DEDBBBBB@@BBA@BA??<?@?>?@??9@>A@@<??>ABBBC@A998BC?CC;>?C@7..78.5././///'/33985796988373///65=7<=C;;6;@;;>==9>>;@B>BBB?BBBBCBBB??????A888=;;;BBCB;>888=8=AAA7;;;;>>=
@ATNG8:03912:00848
GATGGTAGGACGAGCGTCTGAGAGGTACTCTTCTTCGGAAGAGACAGGTACGTTATTTAGTTAATAGCGTACTTCTTTTTCTTAGCTTTTCGTGGTATTCTTGCTAGTTACACTAGCCATCCTTACTGCGCTTCGATTGTGTGCGTACTGCTGCAATATTGTTAACGTGAGTCTTGTAAAACCTTCTTTTTACGTTTAACTCTCGTGTTAAAAATCTGAATTCTTCTAGAGTTCCTGATCTTCTGGTGAGATATGCATGATGCCTACCATCGTTATCGGAAAGTCT
+
899=9==B85555649::554;9949;99<<8<=<==8=.55555::9=>6557555)5999=8=<;::::::899;;;+77)//////&/<987;<=85545>;A??:?@@998@@;?;;4;:8988858<178>@;A@>>;@AAA>>>>=>==08574::5;7>>A;::@==8:7::;/:7<788988(8<<<<-7/6<=<>==<<1////(////8383<?=B??????<?<?????@=BAB7;;A>==???@>99;666166617:===<AA::5:@6<///
@ATNG8:03874:00930
GATGGTAGTGATACAGATCAGACACCAGAAGATCAGGAACTCTAGAAGAATTCAGATTTTTAACATGAGAGTAAACGTAAAATGAAGGTTTTACAAGACTCACGTTAACAATATTGCAGCAGTACGCACACAATCGAAGCGCAGTAAGGATGGCTAGTGTAACTAGCAAGAATACCACGTAAGCAAGAAAAAGAAGTACGCTATTAACTATTAACGTACCTGTCTCTTCCGAAACGAATGAGTACCTCTCAGACGCTCGGTCCTACCATCGTTATCGGAAAGTCT
+
<9::.4445:99;9BA;;;=DDBBB@AAA@@?@??=4>8:@BCA@A@B@=A=@@8;;;;;+84</./759/72;-557;;;.;@:5@<@;@+=2602=>CDAAAA;?;?D=?==7///88889>BA>>>::;:><9>;>>?@@@@@;?:=:;5:>:;;A>=:=B@=>=<?B=@@@<>>>>>;;>=<==<<<.==8=;:;AA@@@=B<@>==8=<>>>@@:>=;:;;;5;:>@?7@>=:=>@@@>>;>?;;;??@?@=>>:>C=B>?;>BE@A<@@?<566.67--
@ATNG8:03885:00928
GATGGTAGGCGTGTGAGAGTCTGCCCAGAAGATCAGGAACTCTAGAAGAATTCAGATTTTTAACACCGAGAGTAAACGTAAAAAGAAGGTTTTACAAGACTCACGTTAACAATATTGCAGCAGTACGCACACAATCGAAGCGCAGTAAGGATGGCTAGTGTAACTAGCAAGAATACCACGAAAGCAAGAAAAAAGAGTACGCTATTAACTATTAACGTACCTGTCTCTTCCGAAACGAATGAGTACGATGAGATCTCTTGTGCTACCATCGTTATCGGAAAGTCT
+
@<:A=@BC@CDCCCCBBDC9;;;;:06CDADCCC??<??ABBBBCC???=??AAA????@.><@9:27=??BBAC>CB<<<<<+;<9>1866)8<<:=888=>@;;8;<@?=C;:8:@@@AA>@>>?B@><<?;??AA9>;;<AA@@;@;?8868;;;?AAA;>>>@AA:@@;AAA;??777.8960333333%---556::2226;6:>??=B=BB???9>>>>888;?=@@A9A>@<:::A>>>===@@AA????B=BBAA>@@;A;;:D<AA@@<AA:@???
@ATNG8:03896:00908
GATGGTAGACACGTGTGCTCTCTCGTACCATTCGTTTCGGAAGAGACAGGTACGTTAATAGTTAATAGCGTACTTCTTTTTCTTGCTTTCGTGGTATTCTTGCTAGTTACACTAGCCATCCTTACTGCGCTTCGATTGTGTGCGTACTGCTGCAATATTGTTAACGTGAGTCTTGTAAAACCTTCTTTTTACGTTTACTCTCGTGTTAAAAATCTGAATTCTTCTAGAGTTCCTGATCTTCTGGATAGCGACGCGATATACTACCATCGTTATCGGAAAGTCT
+
;;@A=BCCCCC99:B;99@BBBBABCBC@A?>@BBC=CB?C?BBBBC@@?ABBCC@J?CBAB=@>@BCCBBBBA<>====,>>8?BDB=B?>?<?@A>AA>ABCCCC?BBBB??@@<A@@=A=?=====>C:>=CA:A?A??>>>@?B??<==B<:::<AA=A;A===AAAAA<A>>>=2=8<6;<999*;=977.9;<9:;A;::07878(8=>?@=A<@B=CA>>;:;=B<>=@@>A5;886:AAD@?@<>>@@@@AAA@>>:><<=>9>A??:>>7?>;;
@ATNG8:03900:00905
GATGGTAGTCTCAGATAGTCTATAGTACTCATTCGTTTCGGAAGAGACAGGTACGTTAATAGTTAATAGCGTACTTCTTTTTCTTGCTTTCGTGGTATTCTTGCTAGTTACACTAGCCATCCTTACTGCGCTTCGATTGTGTGCGTACTGCTGCAATATTGTTAACGTGAGTCTTGTAAAACCTTCTTTTTACGTTTACTCTCGTGTTAAAAATCTGAATTCTTCTAGAGTTCCTGATCTTCTGGGTGTATCAGCGAGTATCTACCATCGTTATCGGAAAGTCT
+
ABBD?B@?BBBBBBBCCC@A@CCDDECCBC@?<?CDF>CC@C?<;9BA>@;@A@AC?B@BBBC?B?AAA@<<<<<4::<<<+<A>A?A@;@:@<7@;B@BC?BBBCCC@CCDBBCCC@BBB?B@DGBBBBBB?BBCC@CBBADCCCCCCBBBCCC>B??<?F@C@BAABBCCCI@BBBBB7A=A=<<;;;*;BBBD?G;;;CC;;;@;?>?@,?@AAB?B=A@?BCCCBEB@B?BCDDCC=@9;;6;@@CBDBCBBBBCDCCC@@=@ABAB@CDAC>A@<@@BA
@ATNG8:03904:00895
GATGGTAGATACTCGCTGATACACCCAGAAGATCAGGAACTCTAGAAGAATTCAGATTTTTAACACGAGAGTAAACGTAAAAAGAAGGTTTTACAAGACTCACGTTAACAATATTGCAGCAGTACGCACACAATCGAAGCGCAGTAAGGATGGCTAGTGTAACTAGCAAGAATACCACGAAAGCAAGAAAAAAGAAGTACGCTATTAACTATTAACGTACCTGTCTCTTCCGAAACGAATGAGTACTATAGACTATCTGAGACTACCATCGTTATCGGAAAGTCT
+
@<<A?BA>?>;;;555555:;;BCC8AAB?BCCC::49:<;;?>>B@BC?C?BB998:::*:5;>>?B>>>@@G:??BCEDD2DF@B5;;;-<@@;;;;=?F@<A>A@FFAEBB99:97;BBCCCDCH;;;@=@B@@=@CBBBBAB<@=@CC?BBCDBBAA>@BBB??<?@=>?<188756(2752555566$/865/./88CDA=A=>=??;A===BCC@AAAA:::<;9;@>6000*0000?@AB>;:A=8889BBABBAA@??;?@@@A>ABBC=AA:A???
@ATNG8:03904:00926
GATGGTAGGACGAGCGTCTGCAGAGGTACTCAGTTCGTTTCGGAAGAGACAGGTACGTTAATAGTTAATAGACGATACTTCTTTTTCTTGCTTTCGTGGTATTCTTGCTAGTTACACTAGCCATCCTTACTGCGCTTCGATTGTGTGCGTACTGCTGCAATATTGTTAACGTGAGTCTTGTAAAACCTTCTTTTTACGTTTACTCTCGTGTTAAAAATCTGAATTCTTCTAGAGTTCCTGATCTTCTGGGTGCGCTACAGTCTCTCTACATCGTTATCGGAAAGTCT
+
>CBC?BB>;>>0////4454444559===>>0//)//55)55.5499<==@@695<<;7<8;::>+0+0.-22,,---5066888+7718:::2///8477B>BB8BB=B8;::CBB@@@@;@;<6;@BBAA;;;B?@@@A>BBCDBBBCC@@@BAA@C?CAA>@?;@;@?A;;;CBB=B@@??3@4;5;;;;;*;@??B<BBBBCCCCBB=A@BA0@@@BA?@?BC7;;@;;;A?B?@@?@@@<@?BB;BBBCBCGDDCGDBBAA;;;CCCCC@BBBB>BB=B;;;
@ATNG8:03907:00894
GATGGTAGTGATACAGATCAGACACCAGAAGATCAGGAACTCTAGAAGAATTCAGATTTTTAACATGAGAGTAAACGTAAATGAAGGTTTTACAAGACTCACGTTAACAATATTGCAGCAGTACGCACACAATCGAAGCGCAGTAAGGATGGCTAGTGTAACTAGCAAGAATACCACGTAAGCAAGAAAAAGAAGTACGCTATTAACTATTAACGTACCTGTCTCTTCCGAAACGAATGAGTACCTCTCAGACGCTCGTCCTACCATCGTTATCGGAAAGTCT
+
DCBB?BCCBBBECBBCCCCBBBDA@>ABB?AA@99:<@<AABBCBD@BB?B?ABBBAAAA1:6;@@DC@???AA:A<==E;@==8=5;::+8:A<@?A>?>;;=;A:>>:@AA<A@@@<<<=A>?>AAA@@<??==:=>??AABA<><>==:=>>>>>>A<@@@A>><>@=?>>:=>=;:7;==978788(8A9>>??>>>>=:=<AAAA7:8;@@AC<A???;::<A<AA>;CAD=@=>><99499:>@@@787===??<@AE=?>>>@:=>B@6::1:///
@ATNG8:03907:00929
GATGGTAGTATCTGTCTACGAGAGCCAGAAGATCAGTAACTCTAGAAGAATTCAGATTTTTAACACGAGAGTAAACGTAAAAAGAAGGTTTTCAAGACTCACGTTAACAATATTGCAGCAGTACGCACACAATCGAAGCGCAGTAAGGATGGCTAGTGTAACTAGCAAGAATACCACGAAAGCAAGAAAAAGAAGTACGCTATTAACTATTAACGTACCTGTCTCTTCCGAAACGAATGAGTACGTGTGACGTACGTGAGCTACCATCGTTATCGGAAAGTCT
+
A;993:;?@@;66;;<<<?>>>=<<7<<=7<?885;::6;334:;:;@?<B=;;?;;;;;*;@CDICCCCDCCC=CBCCDDD5CC=B4;;:-;G>AABCCCCEE@B?CCACDD?CBBBDDDCBBBCCCCCC?BBBC?BAAABBAA=@=B??<@BABBCBB?ACCCBA>AB>BBC?@?898*9=:788888+8><A878BAB=>:=;>>AA6:5:?A@@>@AAA@A@4939::/9995:ABBBDBCBBBBBCCDCBBBB?>>BBB?B>>>B@BCAB?@F<BB@@
@ATNG8:03915:00921
GATGGTAGCTCTGCTCTGACTCTCGTACTCATTCGTTTCGGAAGAGACAGGTACGTTAATAGTTAATAGCGTACTTCTTTTTCTTGCTTTCGTGGTATTCTTGCTAGTTACACTAGCCATCCTTACTGCGCTTCGATTGTGTGCGTACTGCTGCAATATTGTTAACGTGAGTCTTGTAAAACCTTCTTTTTACGTTTACTCTCGTGTTAAAAATCTGAATTCTTCTAGAGTTCCTGATCTTCTGGTATACACACTCGCTCGCTACCATCGTTATCGGAAAGTCT
+
4444.444<=>BA@@CCB@??;:::555<5547<::;6;<8>9<;;ABBC@:5:AA;A?BBBB@F@A@@@BB@BC=AACBB2BD?CCGG?BABB9;6A=AA969@@@A?B996CCCG@CBB?C?BCBAA@@@8;;CC=AABBAA@BCAAABB???<:8948?<B8AA?@@BBCB;>>@>=0=;A4::DED1;;@@D7;;BBBB@;:;4;::9*:::AB?A>BB=@@A@@@@=@?AABBCCACFH@CABBJDCBBCCCCCBCB???=@A@9;7;@@A=AA<AA??
@ATNG8:03870:00952
GATGGTAGTACATGATAGACGACACCAGAAGATCAGGAACTCTAGAAGAATTCAGATTTTTAACACGAGAGTAAACGTAAAAAGAAGGTTTACTAGACTCACGTTAACAATATTGCAGCAGTACGCACACAATCGAAGCGCAGTAAGGATGGCTAGTGTAACTAGCAAGAATACCACGAAAGCAAGAAAAAGAAGTACGCTATTAACTATTAACGTACCTGTCTCTTCCGAAACGAATGAGTACGTGTGCGACGTGTCTCCTACCATCGTTATCGGAAAGTCT
+
CBBB?BBBBBBBCDCCCCCEDCCBB@CCC?BDDCCB?B@BBCCA?@?CC>?=BBC@@AAA2@@CBCBCCBB@@@8?C;;;;;*;>;:595)5<<<>BCCCCBBB?A?BB?BCD@BBBCCCCBBBBDCCCAA>CCCC?A@BBA?>>7>:>@@<ABBBBBBB>BBBBBB=BB>B@?;>:=8816//+/<@@@,6609///;;@?><>=AAAA7;7;AECC@BCBCBBB794:@?6?AA?BBBCBBBCBB@BABB@AA@@BB>;@BB?>>A>B@BA?@299.:::9
@ATNG8:03891:00987
GATGGTAGGCGTGTGAGAGTCTGCCCAGAAGATCAGGAACTCTAGAAGAATTCAGATTTTTAACACGAGAGTAAACGTAAAAAGAAGGTTTTACAAGACTCACGTTAACAATATTGCAGCAGTACGCACACAATCGAAGCCGCAGTAAGGATGGCTAGTGTAACTAGCAAGAATACCACGAAGCAAGAAAAGAAGTACGCTATTAACTATTAACGTCCTGTCTCTTCCGAAACGAATGATTACGATGAGATCTCGTGTGCTACCATCGTTATCGGAAAGTCT
+
::9?7;<=:?DHC9;:EGCCCCCC>6;B;6959@@A?C?@@@?@@?=@B?B?CCA???>=,<:??@BBBBCB@@8@@;6777)//)/1599/69;29;7;>@@AA;?<@D=;;;9;;;==>BB>98:///::777;A9::7:>????=@=AA@8;;A@A@?@<??@@@A<AA:==@/888818=<98888)59189;;9:6//*/596::5:8=<?A:>:::;:;=D<966.6//(/5394>>//////;<::888=>>>@@@<@@A@@=;<;?===6=:;/
@ATNG8:03894:00973
GATGGTAGAGTATCATGTGTATCTCCAGAAGATCAGGAACTCTAGAAGAATTCAGATTTTCAACACGAGAGTAAACGTTAAAAAGAAGGTTTTACAAGACTCACGTTAACAATATTGCAGCAGTACGCACACAATCGAAGCGCAGTAAGGATGGCTAGTGTAACTAGCAAGAATACCACGAAAGTTAAAGAAAAAGAAGTATCGCTATTAACTATTAGCGTACCTGTCTCTTCCGAAACGAATGAGTACGAGAGAGCACACGTGTCTACCATCGTTATCGGAAAGTCT
+
::44.44:9;;>>>><;66599949.44:6;;<<=<7<5:4/////)//)/4:<<===<+75(------5-///(/:;5<<<<+<>8<5:::+5/:688-----//(/(//(///49///49555::<555<<055:<04/:99///6;7:6525<<:?:00*///8995==8===493325,22+44)44444$44.48444;<>>=9=69954.4494449733/7///5;59::29;;48;777;;;=?97979?;9<@877>???587AAA6<;;8268/;//0
@ATNG8:03896:00964
GATGGTAGAGTACAGTGTAGTAGACCAGAAGATCAGGAACTCGTAGAAGAATTCAGATTTTTAACACGAGAGTAAACGTAAAAAGAATGGTTTTGACAAGACTCACGTTTAACAATATTGCAGCATTATGCACACAATCGAAGCGCAGTAAGGATGGCTAGTGTAACTAGCAAGAATTACCACGAAAGCAAGAAAAAGTAAGTACGCTTATTAATCTATTAACGTACCTGTACTCTTCCGAAACGAATGAGTACTATAGACTATCTGAGACTACCATCGTTATCGGAAAGTCT
+
;<;;?@DBBC@<<<>=<=@;;;6667<<>9;:AA00*-0,,,,,,,,(-5080888:=>>?+=6:5533322555.7/.-888'66,--8<<<////:7;;;;9<<555)46;;6<55.4898444.4444555<<9>===:===C=>>>:>9<<<?BCBB??::69688--(-7(-(-708899:188;177;:9'//-(,,---660/3-3-337771828;;::6:=3338::495666/5871655------,,67.--44---77888>15559=6<8888<<49222
@ATNG8:03903:00970
GATGGTAGATACTCGCTGATACACCCAGAAGATCAGGAACTCTAGAAGAATTCAGATTTTTAACACGAGAGTAAACGTAAAAAGAAGGTTTTACAAGACTCACGTTAACAATATTGCAGCAGTACGCACACAATCGAAGCGCAGTAAGGATGGCTAGTGTAACTAGCAAGAATACCACGAAAGCAAGAAAAAGAAGTACGCTATTAACTATTAACGTACCTGTCTCTTCCGAAACGAATGAGTACGAGAGAGCACACGTGTCTACCATCGTTATCGGAAAGTCT
+
;<<A8<@?@B@@B966<55;@AAAC=BAB?@?@@@@=A?A@B@A::99@?C?>?;:::::,5(..73358<;;;355;;AAA*9;9@9@AB7BCDDC:;;BBBCC@E@CB8::A=AACBCCHCBBACCCBCB@BBBC@BAAAGAAA?B?A@@<@A@@AAAC@CCAAAB?BB?BCD=?@CBB6;;;;=====.=>8=888A>>>?6;5;===8=:>?BBC?AA@@?@@>A=@??6==?<???A???BDBB?>;??==988????@?<==;;;;??=959;17///
@ATNG8:03905:00945
GATGGTAGTGCGTGAGAGAGAGACCCAGAAGATAGGAACTCTAGAAGAATTCAGATTTTTTAACACGAGAGTAAACGTAAAAAGTAAGGTTTTACAAGACTCACGTTTAACAATATTGCAGCAGTACGCACACAATCGAAGCGCAGTAAGGATGGCTAGTGTAACTAGCAAGAATACCACGAAAGCAAGAAAAAGAAGTACGACTATTAACTATTAAACGTACCTGTCTCTTCCGAAACGAATGAGTACGTGTGACGTACGTGAGCTACCATCGTTATCGGAAAGTCT
+
<>==?B>A@@;<A<ACBAA@BB@@@:@AC8A;00>:=6/0/9666478398>>>9::9::%928>978:55558.8//.666'...272777-7=:685...67...).277....38==??>>>@@>>===??<>>AA=>>;;:///7=789=;AABCAAAA:AAAAAA=?=:<;;19;;9>7>?A=BBAAA/@@=;;:?=<<;:;467<7//)//)/9<::3:>>886@<A;AAA7>>>7:677--------99=>?887:>>>ABB:====B=BBBB<>>8>?88
@ATNG8:03911:00987
GATGGTAGAGAGAGCTCTCTCATCGTACTCATTCGTTTCGGAAGAGACAGGTACGTTAATAATTAATAGCGTACTTCTTTTTCTTGCTTTCGTGGTATTCTTGCTAGTTACACTAGCCATCCTTACTGCGCTTCGATTGTGTGCGTACTGCTGCAATATTGTTAACGTGAGTCTTGTAAAACCTTCTTTTTACGTTTACTCTCGTGTTAAAAATCTGAATTCTTCTAGAGTTCCTGATCTTCTGGATAGAGTGACTCGTGCTACCATCGTTATCGGAAAGTCT
+
>>>@7;<EDDBBBCCABA@@@@ABCCCCBABA>ABAB=@@=@?AAABCBB>?@DCC?C@9958;A=???ABA@9=:>=>=>/<<49@>:3:CFCEGCB?AD8;;A@DDACCCCBBBB?BCF<@<?<;;>@?@?BCDD???ABAAA>>>B==<<<=5;;;:?A=B=BC?;;;@@A9>=>>>3>=A:>=DDD/;;77;46-----7<7;77===,=///8383<>:A;;;?@C:><>A@?>?588B=BB???=>=B==888@===>=A;;;C<>=<==DD;BAA?
@ATNG8:03912:00976
GATGGTAGTGATACAGATCAGACACCAGAAGATCAGGAACTCTAGAAGAATTCAGATTTTTAACACGAGAGTAAACGTAAAAAGAAGGTTTTACAAGACTCACGTTAACAATATTGCAGCAGTACGCACACAATCGAAGCGCAGTAAGGATGGCTAGTGTAACTAGCAAGAATACCACGAAAGCAAGGAAAAGAAGTACGCTATTAACTATTAACGTACCTGTCTCTTCCGAAACGAATGAGTACTATGTAGAGCTCTATACTACCATCGTTATCGGAAAGTCT
+
DB@A=A<@@@CDCCICCBBCCCBBB?CCB=@@B???8?7>BB>?@B?BB?@;999=<<;<+96AD=>>>AAAAD;B@BBBBB0BB5;5;;;&5;;5666==>>99;;@BB<@??=AAACDDCCCFDDDCCAA?BCCC?BABBBB@?9@;???<ACBCBCCC?@@@BBB@BB>@@B<@@AA@:>9:8;0677,8>9?;;;@@???<?<?BAA:>:=AA@@>@CBCABC=?=?BB=BBB?BCBBBBBBBBBBBB>AAAAA:::>>>=<>>BBA=<=<@<AA6::::
@ATNG8:03914:00983
GATGGTAGTGTGTCTCTGAGAGTAGTACTCATTCGTTTCGGAAGAGACAGGTACGTTAATAGTTAATAGCGTACTTCTTTTTCTTGCTTTCGTGGTATTCTTGCTAGTTACACTAGCCATCCTTACTGCGCTTCGATTGTGTGCGTACTGCTGCAATATTGTTAACGTGAGTCTTGTAAAACCTTCTTTTTACGTTTACTCTCGTGTTAAAAATCTGAATTCTTCTAGAGTTCCTGATCTTCTGTTCTACTACACTGTACTCTACCATCGTTATCGGAAAGTCT
+
><<=8<=CCBBCCG;:;DDBBBBBBDDDBB??=?CCD>BB@C?CBCCCCC@ECCCC?B?BCCB?C@CCCDCCBBB@CCCCC1??>?EEE>DC@A?ABB>BC?BBBDCDBCCBCBBCC@CCC?C@DCCCCBBC?CBCC?CBBBBBBBCCCAAACBB>B??9?@=@>BBBCCCCCB=@;;;;.;>B;@ABBB2BCCCD>CDBCCCCCBB<@@@@,@@@CC@D?CC@DEC@A@@=@=@CCCDF:99CC?CBBBBCCCBBCCCCDCBBA=::;;B@CCCD@DD>A@??
@ATNG8:03915:00988
GATGGTAGTACATGATATACGACACCAGAAGATCAGGAACTCTAGAATAATTCAGATTTTTTAACACGAGAGTAAACGTAAAAAGAGGTTTTACAAGACTCACGTTAACAATATTGCAGCAGTACGCACACAATCGAAGCGCAGTAAGGATGGCTAGTGTAACTAGCAAGAATACCACGAAACAAGAAAAAGAAGTACGCTATTAACTATTAACGTACCTGTCTCTTCCGAAACGAATGAGTACTATAGACTATCTGAGACTACCATCGTTCTCCTTAAGTCT
+
CBBB?BBBCABBCBBBCBAA@BBBB=BBC?BDB;;9<A=@@A<=;;,0/)0(///555555#56;;<><;A?@@@9@@00000*00/)///&/;>9<==<ACCBC@C?BB>AAB?BBBBCCBBBBBBBCCCC@CCCC?BBBBBAAB<B>B@@=@CBBBBFD@BAAABB@CC@888:??887*9>9?BCBB3C><>BBC?>>>B=B7;;AA<><>@CBB>BBBBCBB?A?;;;7;@A?B@@?BCCDC@@ABBCCCCCCCCCBBCD=????A>AA@>A<?=@BBB
@ATNG8:03916:00945
GATGGTAGCGCACACATAGATACAGTACTCATTCGTTTCGGAAGAGACAGGTACGTTAATAGTTAATAGCGTACTTCTTTTTCTTGTCTTTCGTGGTATTCTTGCTAGTTACACTAGCCATCCTTACTGCGCTTCGATTGTGTGCGTACTGCTGCAATATTGTTAACGTGAGTCTTGTAAAACCTTCTTTTACGTTTACTCTCGTGTTAAAAATCTGAATTCTTCTAGAGTTCCTGATCTTCTGGACAGAGTGTGCAGATACTACCATCGTTATCGGAAAGTCT
+
944939:>@@BCBCCBBBCBCEBBBB@AACBB??A@C=BB=A7;;@@EDD@DC??@@E?AA983;<@DCCABAB@=90000)0>;000A?7:7:949::6:>6774=>CACCCCCCCC?BBC@C?CCCCBB9999CDD<AAA@A@BBCECCCBBBB@BAA?::7:?AABBBCCAA;?::::.;=@=;;;;.;A@BD=CBDCCCCBCC@BBBB2BCCCC@C@BB@CCFCCBB@B?BBBCCC?BBB?CCDCCCCCCBBBCBDCCABB@DDC?B>BCCC?DG>C@99
@ATNG8:03879:01001
GATGGTAGCATCATGCATATCTCACCAGAAGATCAGGAACTCTAGAAGAATTCAGATTTTTAACACGAGAGTAAACGTAAAAAGAAGGTTTTACAAGACTCACGTTAACAATATTGCAGCAGTACGCACACAATCGAAGCGCAGTAAGGATGGCTAGTGTAACTAGCAAGAATACCACGAAAGCAAGAAAAAGAAGTACGCTATTAACTATTAACGTACCTGTCTCTTCCGAAACGAATGAGTACAGAGAGTACGATATGTCTACCATCGTTATCGGAAAGTCT
+
@<<@@CAABBCCABCBBBCBADBBA@CCC?CBB@?>;?=@@A989B?BC@C>779<=;;;'5/5;:??@>>>AA7>;CCCCC2@@:;7@<<0<=>>6:9@ADD;;;;@CC@CBC=??BBCCEBBCCBBABBB>BBDB?CBBBB???>@?B@@=@C@@ABBB????BBB?BB:?9:4:?BAA=:989:::;;.5>6>///9679A=A=@@??<?<@ACDC@CCCCCBB=?=?BC;BCC>AABAADBBBCBBBDAAACB@@B>>>AB<<====;>AAA=AD9A===
@ATNG8:03882:00998
GATGGTAGTATCTGCACACTCTGTCCAGAAGATCAGGAACTCTAGAAGAATTCAGATTTTTAACACGAGAGTAAACGTAAAAAGAAGGTTTTACAAGACTCACGTTAACAATATTGCAGCAGTACGCACACAATCGAAGCGCAGTAAGGATGGCTAGTGTAACTAGCAAGAATACCACGAAAGCAAGAAAAAGAAGTACGCTATTAACTATTAACGTACCTGTCTCTTCCGAAACGAATGAGTACACACTCTCATATGACACTACCATCGTTATCGGAAAGTCT
+
8:;<8==CBB:66CCCCA@@@;@BC?CCE@CBB;;;>@=?AAAAAB?BE@C=@>>99999(9;@?=?DCCCBAA9>>BBBBB2BB>C5;;;&9<>9;@<;>ABAB?@>@D?BBB?BBBBBBCECCCCDDCBB>BCCC?BBBCBBBB;A=A::8:BBCCCCC?AAAABB?CC=AA@;?@987)888088888(7@9A898BAA=>:><@@@B<?<?AB@@=@B@@@AA@B?BBD>BBB>AABBBCB>>>>>?:??@@@CBAAAAAA<ABBBD@BBBE@BB:?998
@ATNG8:03885:01010
GATGGTAGGCACTGCGCACACATCCCAGAAGATCAGGAACTCTAGAAGAATTCAGATTTTTAACACGAGAGTAAACGTAAAAAGAAGGTTTTACAAGACTCACGTTAACAATATTGCAGCAGTACGCACACAATCGAAGCGCAGTAAGGATGGCTAGTGTAACTAGCAAGAATACCACGAAAAGCAAGAAAAAAGAAGTACGCTATTAACTATTAACGTACCTGTCTCTTCCGAAACGAATGAGTACGAGAGAGCACACGTGTCTACCATCGTTATCGGAAAGTCT
+
95<@8=BC?BBDBCBCCIDCBCCCB=BBB?BBCCCC@CAEDCCA@B?CB@F?BBBBBBBC3B@BBBBBBBBBBB>BBBBEEF5BB@B>BBB:BBBGAAACBCCCD@D@AA=BAA=@BBCBBBBDECCC???C@CCBA>A@?>?@@C9@;@::6:CAAABBB?BBBBBB@CC<??@;@9////)///(//////%-605/./559@@<@<>9@@<@<@BCCC>AACBBBB@B?BBB>AAA?BAAABBAAA<<@@@@@<>>=>=AD>>>=???AA=@@??<?A3;;;:
@ATNG8:03886:01034
GATGGTAGGTGCACATGAGTGTATCCAGAAGATCAGGAACTCTAGAAGAATTCAGATTTTTAACACGAGAGTAAACGTAAAAAGAAGGTTTTACAAGACTCACGTTAACAATATTGCAGCAGTACGCACACAATCGAAGCGCAGTAAGGATGGCTAGTGTAACTAGCAAGAATACCACGAAAGCTAGAAAAAGAGTACGCTATTAACTATTAACGTACCTGTCTCTTCCGAAACGAATGAGTACGATGAGAGAGCTCTCTCTACCATCGTTATCGGAAAGTCT
+
CBBA>BBB?DCCCCGCCCDCCCCCC@CCB?BBBCBB>B?BBCCCCC?CC?BBBA@99999*9;ABCCCDCA@@B=ABABBBB2@@=@@BBC:CCC>BAAA@AC:95:@??<?AA;??BBCDCCCDBBBACCC@CCAA?BBBBBBBB=A?A@@=@AAABBBB@BBCBBB?>>;>AA?BBADD:A???=====,///8889?CCIAG@BBBC@B?BBBBB?BBBBCBA@D@AAA<AAC=??ABBC?@?AAABCCBB>>>=>;:;:;;>>?>B>AABB<AA7==::
@ATNG8:03887:01033
GATGGTAGAGAGAGCTCTCTCATCGACTCATTCGTTTCGGAAGAGACAGGTACGTTAATAGTTAATAGACGTACTTCTTTTTCTTGCTTTCGTGGTTATTTCTTGCTAGTTACACTAGCCATCCTTACTGCGCTTCGATTGTGTGCGTACTGCTGCAATATTGTTAACGTGAGTCTTGTAAAACCTTCTTTTTACGTTTACTCTCGTGTTAAAAATCTGAATTCTTACTAGAGTTCCTGATCTTCTGGTGTCGTCTATCATGTACTACCATCGTTATCGGAAAGTCT
+
55<<7<ACCC;;:?955555:<==<<;;;??8@BBB>BBAE@?@?BA@@=998==688877;59069//////68365555(553;987.7---(-(---(/838;879<6<;<;<<??;=>@;@9<=>6727;4;>=A;::8;;>588;;9975572/..468494<<<A>>?@A<?:;:;1;:>3::<<<.=@@ED9?>@;:;B>=>:>???/?@@@C:@<?@6;;@@@???<A;@?AAAB<AAA<>>>??????>>==??A>@==9=@@@A;?=<>:==6>=><
@ATNG8:03889:00993
GATGGTAGAGTACAGTGTAGTAGACCAGAAGATCAGGAACTCTAGAAGAATTCAGATTTTTAACACGAGAGTAAACGTAAAAAGAAGGTTTTACAAGACTCACGTTAACAATATTGCAGCAGTACGCACACAATCGAAGCGCAGTAAGGATGGCTAGTGTAACTAGCAAGAATACCACGAAAGCAAGAAAAAGAAGTACGCTATTAACTATTAACGTACCTGTCTCTTCCCGAAACGAATGAGTACGTGTGACGTACGTGAGCTACCATCGTTATCGGAAAGTCT
+
89//)///9:<=>>666;?=;;?<;056@8@?AC@@:>3999>?@@<?@<A:@999==<=.<8>>587775555(5995555$5:5:.555&5;;7<@=B===<<9<7;<7;4434=>>AA@AACDCCCC;<5;=9945<:9:0--(-(--/)/<;555;=69443:;433,333177322'222+25555(3845...45...4927559.5,25;:>;><<;<88-33(3::0833,3998;;=?>;;5<555<<=====<933.33;9:6:>:=59:3////
@ATNG8:03892:00994
GATGGTAGCACGACACGACGATGTGTACTCATTCGTTTCGGAAGAGACAGGTACGTTAATAGTTAATAGCGTACTTCTTTTTCTTGCTTTCGTTGGTATTTCTTGCTAGCTACACTAGCCATCCTTACTGCGCTTCGATTGTGTGCGTACTGCTGCAATATTGTTAACGTGAGTCTTGTAAAACCTTCTTTTTACGTTTACTCTCGTGTTAAAATCTGAATTCTCTAGAGTTCCTGATCTTCTGGATAGCGACGCGATATACTACCATCGTTATCGGAAAGTCT
+
4444.4:9:5;;;>;;;;;;:;;;=>>>@B@@;?;;;0447<:==<>=5558=???=868;<;6;28:AAAA;87132222$22+2575-5@@;@39777(7835222555655599@@<>>@=@<@AA>;;;?9==AA6;;>>;;;A==>A>8///)////67060///6==8==<<:9:8*84<9<9:::,33799),,,,,,5335+222)2::99495///<::7777<,//<<>>;?>><>>BK>>?>>><==>;;;=;;7;BAAG:==::5;=4===>
@ATNG8:03895:01032
GATGGTAGGCGTGTGAGAGTCTGCCCAGAAGATCAGGAACTCTAGAAGAATTCAGATTTTTAACACGAGAGTAAACGTAAAAAGAAGGTTTTACAAGACTCACGTTAACAATATTGCAGCAGTACGCACACATTCGAAGCGCAGTAAGGATGGCTAGTGTAACTAGCAAGAATACCACGAAAGCAAGAAAAAGAAGTACGCTATTAACTATTAACGTACCTGTCTCTTCCGAAACGAATGAGTACAGAGAGTACGATATGTCTACCATCGTTATCGGAAAGTCT
+
A<=D@BCC?@ABBBCCCHD;;<;;926CAABAAA@@=@;;;DCAAA?BA?B?@@?<====,?<@A@>>=CCBBB;??97888(8>:=/888)8>=<B>>=>>>>D:>:=A<AA?<A@@@A8:8??@A?@=<=A=AAA:=>@>>>AC=B=?>>:>>>=ABBA;??>@@?=AA=AAA<>><<<5<;;6<==<</7618BAAAA?@?;@<@D?@:>9<<88:<AAAA:::<@<>>>9>>>>;;;?>>>>>>??AABBA?@@AA??::;:>BBAA=AAAA:??8><<:
@ATNG8:03898:00996
GATGGTAGGCGACATACATACGCGCCAGAAGATCAGGAACTCTAGAAGAATTCAGATTTTTAACACGAGAGTAAACGTAAAAAGAAGGTTTTACAAGACTCACGTTAACAATATTGCAGCAGTACGCACACAATCGAAGCGCAGTAAAGGATGGCTAGTGTAACTAGCAAGAATACCACGAAAGCAAGAAAAAGAAGTACGCTATTAACTATTAACGTACCTGTCTCTTCCGAAACGAATGAGTACTATGTAGAGCTCTATACTACCATCGTTATCTGAAAGTCT
+
ABBB?C@@?AFCCCCBCCDDBBBBC@BCCADCCC@@>@@BBCCAAAACC?C?BBCFDCCB2B?BCCJCBBBCML=BBCDJJJ0CCAD@BBB;BDEGEBBABBCCC?B?BC?BBB>AACBCCBBCCCDCCC:0+0>00+0@<;<@999.;4:9C=A@ABCA@@?AAABBB?BE?99:4::?@@8@??;?AEDD/;=76///==BAA=A<AAAA<>;>ABBB@BDCBBAA>A?BDE>GBB?AAABBBB@@BCBBABBB=><>@88:?=;?@>>>:>>=A>==6>=>=
@ATNG8:03900:01020
GATGGTAGTGTGTCTCTGAGAGTAGTACTCATTCGTTTCGGAAGAGACAGGTACGTTAATAGTTAATAGCGTAACTTCTTTTTTTCTTTGCTTTCGTGGTATTCTTGCTAGTTACACTAGCCATCCTTACTGCGCTTCGATTGTGTGCGTACTGCTGCAATATTGTTAACGTGAGTCTTGTAAAAACCTTCTTTTTTTACGTTTACTCTCGTGTTAAAAATCTGAATTCTTCTAGAGTTCCTGATCTTCTGGGATGTGTGCGCAGTGCCTACCATCGTTATCGGAAAGTCT
+
:<<<8<<6555555555::<<::>>>>8<<7918;<=5?C=B?CBCCCCA>>>>00,027;7=8>:==<AA;:.5?55949494"4:;4<<=@8?>==:CDD=AA?ACBA@B?BCCCCCDD@BCB>B>BCBBBB<;7;BBB@CBBBBAAABBB@AACCC?;;;?::8:?BBC@@@C@A=?;;;;;*;2;2:9@@@@@#9=995,55559;66697<::<+;;9<>2569@9@@A;;:@;@?CBBBDF?CBBB<BAAAABBBCCB@BAD@DDC?BBCCC?AAABADC?C;;;
@ATNG8:03901:01035
GATGGTAGTAGTACACTAGTCATACCAGAAGATCAGGAACTCTAGAAGAATTCAGATTTTTAACACGAGAGTAAACGTAAAAAGAAGGTTTACAAGACTCACGTTAACAATATTGCAGCAGTACGCACACAATCGAAGCGCAGTAAGGATGGCTAGTGTAACTAGCAAGAATACCACGAAAGCAAGAAAAAAGAAGTACGCTATTAACTATTAACGTACCTGTCTCTTCCGAAACGAATGAGTACGAGAGAGCACACGTGTCTACCATCGTTATCGGAAAGTCT
+
@=<@8<=AAABCCCCCCCDCD@A@@=AAB?BBBEBA=A;@@A@@@C@CC@D?@?@@@@@@,@;??>@?>AC>>>8<?;;:::':@;@499.5;:86666==>>>:>=@?=>@?>???BBCDDFCCGBCBBB?BDBB=AABBBBBB=@<@996:BBBBCCC>ABBCBB@BC@>=>=AA988-6==8888898%/<7=///@@EAA;A:=>AA<>;>@BBB?BBCCAAA?B?BBB>BBB?BBBBBCBBA@@>=?@B?@??@@AB=<<;AAAAA<;:;>=AA9>;;;
@ATNG8:03909:01003
GATGGTAGCGCATATCAGCGCAGCCCAGAAGATCAGGAACTCTAGAAGAATTCAGATTTTTAACACGAGAGTAAACGTAAAAAGAAGGTTTTACAAGACTCACGTTAACAATATTGCAGCAGTACGCACACAATCGAAGCGCAGTAAGGATGGCTAGTGTAACTAGCAAGAATACCACGAAAGCAAGAAAAAAGAAGTACGCTATTAACTATTAACGTACCTGTCTCTTCCGAAACGAATGAGTACGAGAGTCAGAGCAGAGCTACCATCGTTATCGGAAAGTCT
+
4449.44;9>>=<>@>>@;;;A?;A4;@;6;;=666:>456ACCCD?CB?B?A@?;;;;;*;@BBBCCBC@@@A<@@@AAAA,AA;A?CDF8@@CACBA@@AB??=?>AC?CCB?BBBBBCCCCCBBBDCCC@CCCC@CBACCB@A=B?B;;8;CCBDEBB@BBAABB799<>?A>@@???8?@@;999999%9=9:858?:A;6156566:*/+/<ABA@CCDDBBB@C@BAD=AAA=???AAA99:AA:9:AAABBBABB>;;?=<;;;=8===?=CD3;888
@ATNG8:03909:01036
GATGGTAGTGATACAGATCAGACACCAGAAGATCAGGAACTCTAGAAGAATTCAGATTTTTAACACGAGAGTAAACGTAAAAAGAAGGTTTTACAAGACTCACGTTAACAATATTGCAGCAGTACGCACACAATCGAAGCGCAGTTAGGATGGCTAGTGTAACTAGCAAGAATACCACGAAAGCAAGAAAAAAGAAGTACGCTATTAACTATTAACGTACCTGTCTCTTCCGAAACGAATGAGTACTGCGTCTCATTCTCGCCTACCATCGTTATCGGAAAGTCT
+
:::A@BAB;;6=B>BB==DBBB@@@=AAA=AB@>:818-39::?BC=AA>A?C@000>>>$/)...2=><7222'2295>?>+>?8;.555&5<<7;<<@==C6985?A@;@@?78:AAABABCCBAABBBB=A@;;6;BBBBBB??@5;;;4:=@@ABBB@CAA@BA=AB59:9?BAA@@9:66-//////%--)----77=??>D<@>@@<@=B@C@@<@A@@@AB@@:=;@5=00)///==>:BB@@A>>>00)0=;=@<ABA<A9979<@>;>7::24488
@ATNG8:03875:01047
GATGGTAGAGTATCATGTGTATCTCCAGAAGATCAGGAACTCTAGAAGAATTCAGATTTTAACACGAGAGTAAACGTAAAAGAAGGTTTACAAGACTCACGTTAACAATATTGCAGCAGTACGCACACAATCGAAGCGCAGTAAGGATGGCTAGTGTAACTAGCAAGAATACCACGAAAGCAAGAAAAAGAAGTACGCTATTAACTATTAACGTACCTGTCTCTTCCGAAACGAATGAGTACTACTCTCAGAGACACACTACCATCGTTATCGGAAAGTCT
+
<>>C:==CDCC>CBAAA@CBABBBB?BBB?BBBCBB@B@CCCCDBB@BC@C@B@A;;;;.9<@AB@?>CCBAA<AA@>>>49?:?.:9,443-4:9;=>=CC>?<?A<@@B=AABBBBBBDCCCBBCCC?@@@E@BBBBBABC8>;?996:CCCBAACAABA@@B@CD?A@@<>>AAA;::;5;==>?/>?;?898=@@@A<@<???A=A;??CCC@CCCCCBB=@<@AA<ACC>?@DBCBABEBBBBCCB@@@BBB@=<>D=DA@@@<===@<@B:A;::
@ATNG8:03882:01069
GATGGTAGAGTATCATGTGTATCTCCAGAAGATCAGGAACTCTAGAAGAATTCAGATTTTTAACACGAGAGTAAACGTAAAAAGAAGGTTTTACAAGACTCACGTTAACAATATTGCAGCAGTACGCACACAATCGAAGCGCAGTAAGGATGGCTAGTGTAACTAGCAAGAATACCACGAAAGCAAGAAAAAGAAGTACGCTATTAACTATTAACGTACCTGTCTCTTCCGAAAGAATGAGTACTATAGACATCTGAGACTGCCAAGGCACACAGGGGATAGG
+
?::;:===DB==AAABBBBBCBBBC@CCB?BBCGBA>A>@@BBBBC?CB@CACA@@CCDD5EAFCCBCCBBBBB<CB;;;;;*9@=G=AAA9ABC@C???@@<894:?AB?BBB@CBACBCCC;;;DCCCBB?BD@@;?A?=??::4;?A@@=@@@?BCBC@CBBBBB?AA>ABC?BB:98-7:<4::;;;.9D=A8;;A=;9A<?:>>??9=8==B@A=AC@@@BB=A:?@@;@C>BBBBCCBBBBBBBCC9;;BBBAB@BC8;:;?CBCBABBDK8AA000
@ATNG8:03891:01088
GATGGTAGTGTCAGTGCGCGTCGTCCAGAAGATCAGGAACTCTAGAAGAATTCAGATTTTTAACACGAGAGTAAACGTAAAAAGAAGGTTTTACAAGACTCACGTTAACAATATTGCAGCAGTACGCACACAATCGAAAGCGCAGTAAGGATGGCTAGTGTAACTAGCAAGAATACCACGAAAGCAAGAAAAAGAAGTACGCTATTAACTATTAACGTACCTGTCTCTTCCGAAACGAATGAGTACGTGTGACGTACGTGAGCTACCATCGTTATCGGAAAGTCT
+
CB@?=@;:??BB:66:99>966==>9>BB9?;:=9<.92433445=9<<7=47;;77777'349;;<<?=<::93/./<=FF0;@;B4;;;-:@@:>?@@AABBB@C@AA>ABB?BBBFCBCBAABBBABBC>AA::9.9@@@@?992;>?::49887?A?><ACAAAC?AA;888;@@==A6676.6=;<=.8=59///98;;A<A68:AA7:7:CDCE@CBB@::;+0+00@8@@@=???BAAA???==AABCCCA???ABBBB?B@??E>@=<@488-8>>=
@ATNG8:03894:01051
GATGGTAGCTCGCTGATGATATCTCCAGAAGATCAGGAACTCTAGAAGAATTCAGATTTTTAACACGAGAGTAAACGTAAAAAGAAGGTTTTACAAGACTCACGTTAACAATATTGCAGCAGTACGCACACAATCGAAGCGCAGTAAGGATGGCTAGTGTTACTAGCAAGAATACCACGAAAAGCAAGAAAAAGAAGTACGCTATTAACTATTAACGTACCTGTCTCTTCCGAAACGAATGAGTACGAGAGAGCACACGTGTCTACCATCGTTATCGGAAAGTCT
+
///;499?@BDBBCCCFCCCBBBCC?CCD?CBBCBB?B?BBBEBBB?BB@C@C>??BBBB3B@BBABBBBB??=4=<;;;;;*;A>A=@?A7?CB?BBBBHBCAC?C@CG@BBB?BBBBDCCCCCBBBCBBC@BBAA>@@@A???B>A?B;;8;CCCCBA>ABCB??@@CD?BBB:=;0///)///(/8989,694;///7899==?:>==A<B=DDDCC?BAAA@::6:=ABD>BBB@?@?BBB@AABA>:;???@AA<;;AA:;7;===@<@@@@<AA9?888
@ATNG8:03902:01060
GATGGTAGATACTCGCTGATACACCCAGAAGATCAGGAACTCTAGAAGAATTCAGATTTTTAACACGAGAGTAAACGTAAAAAGATGGTTTTACAAGACTCACGTTAACAATATTGCAGCAGTACGCACACAATCGAAGCGCAGTAAGGATGGCTAGTGTAACTAGCAAGAATACCACGAAAGCAAGAAAAAGAAGTACGCTATTAGCTATTAACGTACCTGTCTCTTCCGAAACGAATGAGTACTGTATCTATGTGTGCGCTACCATCGTTATCGGAAAGTCT
+
:6=>;@CCDCBCCBBABEEDCBBBB>BDDAC@A@?>9>>AABCBBB?AB>B>?????DDC2=9>>AAAAAAAAD9>>99999';9;A=BCB:CDD?BBBBCCCCC@C@CC?BAA>AAAACDCCBCBCBBBBD?BCCC?BAABBBBA>B?B@A?BCBCBCCC?CCCCBB>BB=ABA<>>999+9<<9:::;;+:>:===>>????7:;?>??;>:=@<<<:=@A@>==<@;@AD;@??;@@@AAA@@@?>>@>>@AAA<<<AAAAA7=??@A<A???:=;6=998
@ATNG8:03902:01073
GATGGTAGAGTATCATGTGTATCTCCAGAAGATCAGGAACTCTAGAAGAATTCAGATTTTTAACACGAGAGTAAACGTAAAAAGAAGGTTTTACAAGACTCACGTTAACAATATTGCAGCAGTACGCACACAATCGAAGCGCAGTAAGGATGGCTAGTGTAACTAGCAAGAATACCACGAAAGCAAGAAAAAGAAGTACGCTATTAACTATTAACGTACCTGTCTCTTCCGAAACGAATGAGTACATAGATATACGTATAGCTACCATCGTTATCGGAAAGTCT
+
////)//4;=@;<>>666C;;;BAB;@5803;8;45097@BBBBHE@BB?C@CCBBBDDD5C@CCC@A@DCBBC>BCBCEED2BB?B@DDD9BBB@BBBBBBBBB?A@BB?BBB?BBBBCCCBCBCCCBBBD>@CDD@?>?BBCCC@C?B@@<@A@@?BBC@CCCCA@<>A888729?@=>488749:999+5<2:576??@BC=D=?>?@=A=D@ECC@CBBBAAA<@=@AC=@@>=>@@ABBCCCCABBBBB>>;>AAAA@@@<???@B<>>BB?BE>>>78
@ATNG8:03908:01055
GATGGTAGTATCTGCACACTCTGTCCAGAAGATCAGGAACTCTAAGAAGAATTCAGTTTTTTAATCACGAGAGTAAACGTAAAAAGAAGGTTTTACAAGACTCACGTTAACAATATTGCAGCAGTACGCACACAATCGAAGCGCAGTAAGGATGGCTAGTGTAACTAGCAAGAATACCACGAAAGCAAGAAAAAAGAAGTACGCTATTAACTATTAACGTACCTGTCTCTTCCGAAACGAATGAGTACTATAGACTATCTGAGACTACCATCGTTATCGGAAAGTCT
+
::<<066BBB9=6>>>CCCCBBB;<::AD?@A@;:9294/98//)/;4:8383/-,66655$5(,,--58;<=?@@8?CCCDDD5;:7;9@AA7A9>:666>@@CDD?C@BB?A@A?BBBBCCCCCBBCDCCBB?BCBB<@@BCA@@C=A=A??=@CBBBACB?BBAAAA?CD?778=>??<;1:::7888888%/;5;///==AAB;?;?AHE7;7;EBBB?BBCA??<192999/:AA>ABBBCBBBBBB@>>>BBBBABAABBBB?CBBBC?BBBD?BB;A877
@ATNG8:03909:01045
GATGGTAGCTCTGCTCTGACTCTCGTACTCATTCGTTTCGGAAGAGACAGGTACGTTAATAGTTAATAGCGTACTTCTTTTTCTTGCTTTCGTGGTATTCTTGCTAGTTACACTAGCCATCCTTACTGCGCTTCGATTGTGTGCGTACTGCTGCAATATTGTTAACGTGAGTCTTGTAAAACCTTCTTTTTACGTTTACTCTCGTGTTAAAAATCTGAATTCTTCTAGAGTTCCTGATCTTCTGGGTCTACGCTCGTCGCGCTACCATCGTTATCGGAAAGTCT
+
ABBB@BCCCBBBCBCCCCDCBBBBCCCCBB@@<@?@@<AA?B@BDCCCCC?CDCBB?B@DCCC?C?CDDDBBCCC?>>???0>C?BBBC=BBBB@CDC@CC>:9;CCDADCCAAACC@CCC>A?CDCCCBBC?BACC?CBBBBBBBDCCCDAAAB>BBB>BB?C>B@CBBBBDDADAAAA7@;@999999*:BBBC>CCCDCCCA@@?BDBC5CBBBC>B>BB?BCCBBBB?C@CBBCCB>A@AB<ACCCCBCDCCAA@@@@BAB?AAA?C?AAAA?BC<@@@@
@ATNG8:03911:01062
GATGGTAGGAGACACGTCGCACACGTACTCATTCGTTTCGGAAGAGACAGGTACGTTAATAGTTAATAGCGTACTTCTTTTTCTTGCTTTCGTGGTATTCTTGCTAGTTACACTAGCCATCCTTACTGCGCTTCGATTGTGTGCGTACTGCTGCAATATTGTTAACGTGAGTCTTGTAAAACCTTCTTTTTACGTTTACTCTCGTGTTAAAATCTGAATTCTTCTAGAGTTCCTGATCTTCTGGTGTCTGATCTGTATCACTACCATCGTTATCGGAAAGTCT
+
BCBB9BBB?CCBBCCCBBCCBBCICA@>>@?><ACCC?CE@B@BAAAAAA@BBAAB=A>AABB?B?ABBA??===8@CAAA/;;3:::8.7@994:@A>BB?@@?@=<8=>===>>>9==D3838@@@???A<A===5;:=>===>>??@@;;;>8888<?A=F:;;;BBBACA=DAAAA5A8=8<9999,9;;;;,//666699::1888)6<;<?;A:>><AB>>>??;?7;;===@<@??<????:;:AAA><<CCACA@A<>>>@?<?@==7=@1;///
@ATNG8:03912:01046
GATGGTAGTCTCAGATAGTCTATAGTACTCATTCGTTTCGGAAGAGACAGGTACGTTAATAGTTAATAGCTGTACTTCTTTTTCTTGCTTTCGTGGTATTCTTGCTAGTTACACTAGCCATCCTTACTGCGCTTCGATTGTGTGCGTACTGCTGCAATATTGTTAACGTGAGTCTTGTAAAACCTTCTTTTTACGTTTACTCTCGTGTTAAAAATCTGAATTCTTCTAGAGTTCCTGATCTTCTGGTCTACTACACTGTACTCTACCATCGTTATCGGAAAGTCT
+
;=CC<BAD;9:<<@>>>C966?@>CDB@::5804;?>4=>7;7;BB@<==:====>;>455;;7<:@>>544=:4304<<<<+=B?B>BB<@:?:7?:9:6:+0//==??BBBAA@CC?BBB?B?CECCECCD@CCCB@CCCBBBB;;;AA??@BD@BA@=@C?B?A?@;;;A@A=@BBDF;B?B;@@@@@,@A@AA<B;;;BBAA@A@DCDE5BBBBB@C@CC?CBCC@@@>@?CBCAAA9::C?;;<BBBCBBBCAAAB;;9::29>>99.9<9929C:ABAA
@ATNG8:03916:01059
GATGGTAGCATACGTGACAGAGCGCCAGAAGATCAGGAACTCTAGAAGAATTCAGATTTTTAACACGAGAGTAAACGTAAAAAGAAGGTTTACAAGACTCACGTTAACAATATTGCAGCAGTACGCACACAATCGAAGCGCAGTAAGGATGGCTAGTGTAACTAGCAAGAATACCACGAAAGCAAGAAAAAGAAGTACGCTATTAACTATTAAACGTACCTGTCTCTTCCGAAACGAATGAGTACGATGAGATCTCGTGTGCTACCATCGTTATCGGAAAGTCT
+
44443555BCBBBB?>AA@BCBBBB@DCC@DAAAAA?B?B?>>??B?AA>A589AAADED3A655;B==>==<:388:9999$9929299,5;;6555<;;;>B?C@BB?9;9?CB??ACCCDAAACBBBB@BCCC9::??AAAA@G=AA@?ABAABBAA=AAABBC?CC=00000.79943-/)/////'--(/./.579;C=B<>;78165'5:@>>;@C@??AA=@=AAA;AA@=B999ABDBBB@@>>>><;;@B;;;;@?8==>==8==;;5;>4<<==
@ATNG8:03918:01052
GATGGTAGGACGAGCGTCTGAGAGGTACTCATTCGTTTCGGAAGAGACAGGTACGTTAATAGTTAATAGCGTACTTCTTTTTCTTGCTTTCGTGGTATTCTTGCTAGTTACTCTAGCCATCCTTACTGCGCTTCGATTGTGTGCGTACTGCTGCAATATTGTTAACGTGAGTCTTGTAAAACCTTCTTTTTACGTTTACTCTCGTGTTAAAAATCTGAATTCTTCTAGAGTTCCTGATCTTCTGGGCTGCGCTGATATGCGCTACCATCGTTATCGGAAAGTCT
+
44448<<B=@@:99=>556?;BCC@EFCCCBB?B???;?@?C@BBCCCCD@CBBBC@B@CCCD@DACBBBBBBCC=;;;;:*;B>AABC=B@@@;@??;AC@BBBBBC?BBB@@@BB?AAB=A=B;;;BBBBADCCB?CA@@EBBBCCCBBBBAA>BCC?BB?B?AACB@ACDE@C;;;;.;>A>;;;;<*;ABAA<BCDCCGHB@@5;;;;*;A?AA4;5;@<@ABCCCB?C@CCBBBC??:;;0;<<;BCBCBDBBBB;;;;;5;AAAB?BBBB@DC?CCCC
@ATNG8:03876:01118
GATGGTAGTGTGTCTCTGAGAGTAGTACTCATTCGTTTCGGAAGAGACAGGTACGTTAATAGTTAATAGCGTACTTCTTTTTCTTGCTTTCGTGGTATTCTTGCTAGTTACATTAGCCATCCTTACTGCGCTTCGATTGTGTGCGTACTGCTGCAATATTGTTAACGTGAGTCTTGTAAACCTTCTTTTTACGTTTACTCTCGTGTTAAAAATCTGAATTCTTCTAGAGTTCCTGATCTTCTGGGATGTGTGCGCAGTGCCTACCATCGTTATCGGAAAGTCT
+
8944.5::;>BBBBB@A@?@??BBBCBCBBBB>A@B>=AB@B?BCDCCCD@CBB;:8;>B@BB?CBFCCCBEBCC?CCDDD1@?=@?AA:AA@@>ACC?CB@BBBBBB@CC;;;;DFACCC?B@CEAAAA@B>BBBA>BBCCDCCBCDLCC@@@A?BAB>AC=A>ABBCCCBCB?B;;;7;>B>;<<;;*;ABBB=BACCCCCCBB=@@@@0@E@AA@BACD@DBAAAAA?A?ABBBBB?C;>>9>000>00;B@@@BBB@@???????@49999255)5;@@
@ATNG8:03888:01117
GATTCTGTACTCATTCGTTTCGGAAGAGACAGGTACGTTAATAGTTAATAGCGTACTTCTTTTTCTTGCTTTCGTGGTATTCTTGCTAAGTTAACACTAGCCATCCTTACTGCGCTTCGATTTGTGTGCGTACTGCTGCAAATATTGTTAACGTGAGTCTTGTAAAACCTTCTTTTTCGTTTACACTCGTGTTTAAAAAATCTGAATCTTCTAGAGTTCCTGATCTTTCTGGGTCTTACGCTCGTCGCGCTTACCCAATCGTTATTGGAAAAGTCTTATCACCCCGACTGCCCCAGTTAGAGTAAG
+
;=B?BBBBB@@@AA?CCCC7CC@C@DBAAAAB@CDA@@6:57;<8-703;>@@9989533333$3949:::3:;::8782388.2222+25+2+2882225425227/55552252067...'...33395557::55999.9<<8;=07-57575>>;;795555&2+2.22222$2...'....896689919====&7792.*.8838/..625(/(.375999299;:.5./)-522,,-,,668--)-66.605655/55.5+222&.5..(.352333)...54888+3330554222-2
@ATNG8:03889:01132
GATGGTAGTGCGTGAGAGAGAGACCCAGAAGATCAGGAACTCTAGAAGAATTCAGATTTTTAACACGAGAGTAAACGTAAAAAGAAGGTTTTACAAGACTCACGTTAACAATATTGCAGCAGTACGCACACAATCGAAGCGCAGTAAGGATGGCTAGTGTAACTAGCAAGAATACCGCGAAAGCAAGAAAAAGAAGTACGCTATTAACTATTAACGTACCTGTCTCTTCCGAAACGAATGAGTACATAGATATACGTATAGCTACCATCGTTATCGGAAAGTCT
+
AAA@?BBBCBBCCCCCCDDCCCBBB=BCC@BBB@@A?A=ABB@@AB?BB@C?>>??===?.><A@ADCCAA@AB:=;9;;;;*;A=B5;;;&9;;7666;>>?=A?B@CB?BBB?BBBBCCCCFBBBCCCCC?CDCC=??@B??A@<B@CCC?ACCCAABB?BBBBBB>BB>>>>;?@@;;5888:?@AAA/=@7=///>@B@@:@<@@@@:>:=?BBB@BBBB?AB<?=?DD@CBB?BBBCCCCBAA?@@@AA?>>==>AA?=?9>@A@@9>?A=6>>19///
@ATNG8:03897:01134
GATGGTAGCGCGACGAGCGTAGACCCAGAAGATCAGGAACTCTAGAAGAATTCAGATTTTTTAACACGAGAGTAAACGTAAAAAGAAGGTTTTACAAGACTCACGTTAACAATATTGCAGCAGTACGCACACAATCGAAGCGCAGTAAGGATGGCTAGTGTAACTAGCAAGAATACCACGAAAGCAAGAAAAAAGAAGTACGCTATTAACTATTAACGTACCTGTCTCTTCCGAAACGAATGAGTACTATGTAGAGCTCTATACTACCATCGTTATCGGAAAGTCT
+
A=<A?BCBBAA<@@>>==///777738@@=BCBAAA@B?B@><<>?;<@=A;@@A::9:9:%9;@??BBBBA===487;@@@@0=@8>:B??2D6666=BBBBBCC<?<?@;?A@=@BB@BBBCBCCFBBBBC@CBBC?BBB>>?BB?C@AAA?BCCCCBBB?BBABCE@BB>@?B;;;777.5552777789$:6476267778537557;=;D6;:BAA>ABBB:::=@?@AB>>>>???>AAAADCBBB;;;:==;::;;==>=38/<<<9/--;4;;--/<:
@ATNG8:03898:01103
GATGGTAGCGCGACGAGCGTAGACCCAGAAGATCAGGAACTCTAGAAGAATTCAGATTTTTAACACGAGAGTAAACGTAAAAAGAAGGTTTTACAAGACTCACGTTAACAATATTGCAGCAGTACGCACACAATCGAAGCGCAGTAAGGATGGCTAGTGTAACTAGCAAGAATACCACGAAAGCAAGAAAAAAGAAGTACGCTATTAACTATTAACGTACCTGTCTCTTCCGAAACGAATGAGTACTATGTAGAGCTCTATACTAATCGTTATCGGAAAGTCT
+
;@AB?BBCCCCCBBBDCBBBAA??@8?AA=BBCCAA?A>AABBBBB?BB?B@BBC@@@@@2@=AE>BBCCC;;;/88;;;;;'997<2555'5::5<==BA@@0000:@@=AAB=??BBCCCCBBBFEBBAA@BDA?=@@@@@BAA<A>A;;6;AABBDCC?BBBBB?=@@;0007:=9<</:8708@AACA';95;///;;??@<?<?@@A<?;??BAA?ACDBBBB=@<?==7<??8>??ABBFAB??@@@@@@A@>>?@@AA<A>>B>BAEE?CC=BACB
@ATNG8:03899:01092
GATGGTAGGTGCACATGAGTGTATCCAGAAGATCAGGAACTCTAGAAGAATTCAGATTTTTAACACGAGAGTAAACGTAAAAAGAAGGTTTTACAAGACTCACGTTAACAATATTGCAGCAGTACGCACACAATCGAAGCGCAGTAAGGATGGCTAGTGTAACTAGCAAGAATACCACGAAAGCAAGAAAAAGAAGTACGCTATTAACTATTAACGTACCTGTCTCTTCCGAAACGAATGAGTACGATGAGAGAGCTCTCTCTACCATCGTTATCGGAAAGTCT
+
CCBB@CCC?BCBCGCCBCCCCCBBB@BBA?BBCC999:@CCFCCBB?BC@CABA?99999*:=CCCBBBABBBA9@B;;;;;*;@@@5:::&4>;7=A<AACDCC<=;=C>@@@?BBCDCBBBB@DDDCCBB?BCBB?BBBCBB@@?B@C9989BBBA@CC?AAAA@@>AB>BBB=@@>98.;:;5:BBBB/@@=A888>>A?@<@<@@@@<?;?@CDC@BBBBAAA@B?BDD>DAA>BBBBBCCACCBB@?@BBC>>>@>>;;<:>=<>C@BA@B?DD9>>=<
@ATNG8:03907:01124
GATGGTAGGCACTGCGCACACATCCCAGAAGATCAGGAACTCTAGAAGAATTCAGATTTTTAACACGAGAGTAAACGTAAAAAGAAGGTTTTACAAGACTCACGTTAACAATATTGCAGCAGTACGCACACAATCGAAGCGCAGTAAGGATGGCTAGTGTAACTAGCATGAATACCACGAAAGCAAGAAAAAGAAGTACGCTATTAACTATTAACGTACCTGTCTCTTCCGAAACGAATGAGTACGAGAGAGCACACGTGTCTACCATCGTTATCGGAAAGTCT
+
@AAB<BBA<@@BBB>C>@?CBCBBD>CCD?AAEGGFAD?AACCBBCACC@B?:::AAAAA2A=BBBCBBBBAAA;@@;;;;;*;B>C5<<;-:@@6595<<?;<A<@?BB?BCF?BBBBABBBBBDCCCBCD?BBA@<@BBBBBBB=A>@@?<?BBBCBBB?BBBBBBCCC@BAA@CCCDHGA??;===??1?C?CCBCCABBD@C>AACC=?=?CAAB?BBCCBBB;?>?A@9@@A<AAA===@@??>>>??@@@@AAAAA>>>=A>>>A<>>=<398)7777
@ATNG8:03911:01132
GATGGTAGAGAGAGCTCTCTCATCGTACTCATTCGTTTCGGAAGAGACAGGTACGTTAATAGTTAATAGCGTACTTCTTTTTCTTGCTTTCGTGGTATTCTTCTAGTTACACTAGCCATCCTTACTGCGCTTCGATTGTGTGCGTACTGCTGCAATATTGTTAACGTGAGTCATGTAAAACCTTCTTTTTACGTTTACTCTCGTGTTAAAAATCTGAATTCTTCTAGAGTTCCTGATCTTCTGGTGAGATATGCATGATGCTACCATCGTTATCGGAAAGTCT
+
ABAA>B;;;CAAACBAAB@ACBBBIAAAACCC@CCCD>BB?B@BBBCBBB@BBBBB@B?BBBC?B?B998ACCBA:>?DDD/>>7==BB:878A499@=<A<::;@@688BF>>?A=>>><><>B@@>>>>;>AAA:>=>>>===>>A??===@7;;==@@<><>A>>>====>>>BCF;C:>988888(/99;:1:///@@>@<>18888(6885=9?;?B=>>>A@@@<C<BAB@==///<6<;???=996669777666==7<>>::6:=33-29-922,
@ATNG8:03914:01110
GATGGTAGGAGACACGTCGCACACGTACTCATTCGTTTCGGAAGAGACAGGTACGTTAATAGTTAATAGCGTACTTCTTTTTCTTGCTTTCGTGGTATTCTTGCTAGTTACACTAGCCATCCTTACTGCGCTTCGATTGTGTGCGTACTGCTGCAATATTGTTAACGTGAGTCTTGTAAAACCTTCTTTTTACGTTTACTCTCGTGTTAAAAATCTGAATTCTTCTAGAGTTCCTGATCTTCTGGGTCTACGCTCGTCGCGCTACCATCGTTATCGGAAAAGTCT
+
A<<C?BBC@CDDCCCCBCCDCCCCCCBECCCD@CBBB>BD?C>@@@AAAB@BBCDC?C?BBAA>A?BBBBCCCCB?>>@@@/==:=<==6=BBB?BBB?BB>;;<@<<:=?@@BA==:?AA9<9<===<=>?<AAAD<@@?>>@AAAAA??9=;A<:;:>AC<A<@>>>ACB@@<===@@5@8=8::::9+:A66607::///=<<@=???@/?A@AA<@;:;7:??@:;:=B<>>??==:>>DD;BA@@@A=>>@@@@AC:;;@<@AA@@<=<<=5;;;19<=?
@ATNG8:03916:01098
GATGGTAGATATATGCACGCTCTACCAGAAGATCAGGAACTCTAGAAGAATTCAGATTTTTAACACGAGAGTAAACGTAAAAAGAAGGTTTTACAAGACTCACGTTAACAATATTGCAGCAGTACGCACACAATCGAAGCGCAGTAAGGATGGCTAGTGTAACTAGCAAGAATACCACGAAAGCAAGAAAAAAGAAGTACGCTATTAACTATTAACGTACCTGTCTCTTCCGAAACGAATGAGTACATAGATATACGTATAGCTACCATCGTTATCGGAAAGTCT
+
:::>5555:@@;;;>=A@<>BB>>>:<=<9<?>>=>9?7?@A@A??977.74;=?AAAA@2:7:888:722266/5266@@@+;?:;499;09<<4995559=>A;@=@@=@BB>ABBDCCCDCCCCCBBBC?AA::7;CAAAB::5;@C<;7;AAAAAAB?ABB????BB?BAA?@@???8<986867787%/:59///88;?A;?<>8::<@;>>CBB@CC>@@@@<?=@AC=BAE?BBBCBBB???ABA@B@;;<;;;B@@@@5;98899;:;:3:@4=;;;
@ATNG8:03916:01129
GATGGTAGCTATACGTATATCTATGTACTCATTCGTTTCGGAAGAGACAGGTACGTTAATAGTTAATAGCGTACTTCTTTTTCTTGCTTTCGTGGTATTCTTGCTAGTTACACTAGCCATCCTTACTGCGCTTCGATTGTGTGCGTACTGCTGCAATATTGTTAACGTGAGTCTTGTAAAACCTTCTTTTTACGTTTACTCTCGTGTAAAAATCTGAATTCTTCTAGAGTTCCTGATCTTCTGGACGACGCGCACTGACACTACCATCGTTATCGGAAAGTCT
+
@>?A8<@@@BCCBBCBCBBBDECCBB@@AB@@=AABD=BEAFABAAAACC@CCAAA?C?CABC?D?ABBBBBAAA@BCCBC1=<;ABCD:ABCB?BBA?AB=?:?AA@:>>B>>>?@<@@A<@;>==88:>A<??@@;@@DAA>>>@@AAA@@??:==>=AA<A=B???????A:=;:::/;9>8>9;;9,;;;;;4------77-//;;;,99>9;6=6//-/:::;;;>K;>>AAAD:>>A=BAA>>>AAAA>>==?A=666033333-39770>?7>=9:
@ATNG8:03874:01162
GATGGTATATCTGCACACTCTGTCCAGAAGATCAGGAACTCTAGAAGAATTCAGATTTTTAACACGGGAGTAAACGTAAAAAGAAGGTTTTACAAGACTCACGTTAACAATATTGCAGCAGTACGCACACAATCGAAGCGCAGTAAGGATGGCTAGTGTAACTAGCAAGAATACCACGAAAGCAAGAAAAAGAGTACGCTATTAACTATTAACGTACCTGTCTCTTCCGAAACGAATGATTACACACTCTCATATGACACTACCATCGTTATCGGAAAGTCT
+
BAAB>@@BBCBBCCGCFCBBBBCC@CBB@BAAA;:6;=@?CBCCC@CC=A>ACA??@?@2@?DBBAC>CBAA?6<>66566(7=4:1766&57=5;@>@AAA::8:<AA=A@@<@>>==>A?@????@AAB<@@>A9?>AA@>>>;A;>==<=AA@>@@>:>>B8::;>@:??@<@@?==576/5/////(///=779A585:?;>>??<?<?????=AA@?==:2949>=1<::5:<=A<???AA???BBBBA?AA@@@>??<:8>BB>BBBB@BC>B>>@
@ATNG8:03878:01170
GATGGTAGTACATGATAGACGACACCAGAAGATCAGGAACTCTAGAAGAATTCAGATTTTTAACACGAGAGTAAACGTAAAAAGAAGGTTTACAAGACTCACGTTAACAATATTGCAGCAGTACGCACACAATCGAAGCGCAGTAAGGATGGCTAGTGTAACTAGCAAGAATACCACGAAAGCAAGAAAAAGAAGTACGCTATTAACTATTAACGTACCTGTCTCTTCCGAAACGAATGAGTACAGAGAGTACGATATGTCTACCATCGTTATCGGAAAGTCT
+
4:;=?BBCCC@@@666==>@@===><@@C@BAABDA=A8;;;BCDD?BA9?9>=9599::$95>>;>;;@BBBG<?@;;;;;$9;;;455)5?;65;:@@ABBB@B@BE?AAA=B@BCCCB@A@BBB<=;C@C@@@?B;;;?>991:>A;;89CBBB@@A>AAA@AA=@A387=8<<777*8<<888788(7=:=668:;;=;59588//(/)/6<>@=@A99999.9:777-3772999@ABCCCCAAAA???AABAB??@@@====>=9==:;5:=4=666
@ATNG8:03878:01173
GATGGTAGTGCGTGAGAGAGAGACCCAGAAGATCAGGAACTCTAGAAGAATTCAGATTTTTAACACGAGAGTAAACGTAAAAAGAAGGTTTTACAAGACTCACGTTAACAATATTGCAGCAGTACGCACACAATCGAAGCGCAGTAAGGATGGCTAGTGTAACTAGCAAGAATACCACGAAAGCAAGAAAAAAGAAGTACGCTATTAACTATTAACGTACCTGTCTCTTCCGAAACGAATGAGTACATAGATATACGTATAGCTACCATCGTTATCGGAAAGTCT
+
;<9@7::?9555566;;<=A@B;;;)4?>7=@@@@>7?6?@?==8848=6A=AA899>>>.?6=998<<6>7772:?BBCCC0>=492:99&9;>?<A996<>CC=B?A@<@??;?AAABBBBCCCCBBBBB@ECCC?CEDCC@@@3;5<;;59B?=A@?@<987?<A>AA>@A:6;;;::0825-//////$/83//./78;99662558<3<9=:;;;=AABA@BB:>:>AA<BCC?BBBBEBBBBB>=<=?;;;;@>>?>>=<;:::>?:>>>97<<07///
@ATNG8:03883:01155
GATGGTAGTCGCTGATGATATCTCCAGAAGATCAGGAACTCTAGAAGAATTCAGATTTTTAACACGAGAGTAAACGTAAAAAAGAAGGTTTTACAAGACTCACGTTAACAATATTGCAGCAGTACGCACACAATCGAAGCGCAGTTAGGATGGCTAGTGTAACTAGCAAGAATACCACGAAAGCAAGAAAAAGAAGTACGCTATTAACTATTAACGTACCTGTCTCTTCCGAAACGAATGAGTACGAGAGAGCACACGTGTCTACCATCGTTATCGGAAAGTCT
+
ACBG@CCC;66>>>>=ABADAAA@=>B@7:;??;;4:8889:;;;8;;7:699/0////$/0///8;777337)32955555#5<7<.655&555.5559;<<:;7;9A??8984===A?AABB@>@@@@??>A@>>799B??@@,002:/404;;;:::=7;<::BB?DD?BBB>>699919997>BEDD/@@<?666;;6571:6:98A:@775:::5899=@;;8=8377)78727;<;789755<A>=>>585::?<=888<@@:::6AA8858>6=9:;
@ATNG8:03893:01153
GATGGTAGAGTATCATGTGTATCTCCAGAAGATCAGGAACTCTAGAAGAATTCAGATTTTTAACACGAGAGTAAACGTAAAAAGAAGGTTTTACAAGACTCACGTTAACAATATTGCAGCAGTACGCACACAATCGAAGCGCAGTAAGGATGGCTAGTGTAACTAGCAAGAATACCACGAAAGCAAGAAAAAAGAAGTACGCTATTAACTATTAACGTACCTGTCTCTTCCGAAACGAATGAGTACGTGTGACGTACGTGAGCTACCATCGTTATCGGAAAGTCT
+
::<<7;;?@B?<<<<;AACCBBBBB@;:9???@ABA@C?ACCCCBB?BC?B?BCCCCCCC5C@CCCCCCCCBBB=AA;;:::*;@=@4;;;3:@?8>???BBCAB?B>AA>ABB>AABBCCCCCCBCCDD??>?C@@>ACBABB875;@CBB?BCCCBAAB>BBBBBB?BB=???278;87.:::9889898%/:7=///==B@@<@<@?BB<><>@BA@>@BBAABC=@=?CC=C999:BBCCBBBAAABBBBDCCBABBBBBBC@BBABD?BAAC?CF<A===
@ATNG8:03895:01164
GATATCTGTCTACGAGAGCCAGAAGACAGGAACTCTAGAAGAATTCAGATTTTTAACACGAGAGTAAACGTAAAAAGAAGGTTTTAACAAGATCTCACGTTAACAATATTTGCAGCAGTACGCACACAATCGAAGCGCAGTAAGGATGGCTAGTGTAACTAGCTAAGAATACCACGAAAGCAAGAAAAAGAAGTACGAACTATTTAACTATTAACGTACCTGTCTACTTCCGAAACGAATGAGTAACTACTCTCAGAGACACACTACCATCGTTATCGGAAAGTCT
+
;BA@;::99A@B;;BBBBB?BCC@BBDAA?A?AABBCBC@CC8;19===>>@>0@>A@A<<00/88917799999+7716(///&/(/868:/33=8858488:<67///(/.8866-....355788322282597<<=::7:=??A???????@@:>99:0//6<<6===;B====6==86/////'//(/758AB9>=888(89876:5:9A<>=;9>;:86522.5.566.2331333733,389978222988::88====B>@BBBC<@@AB?BB=@@?@
@ATNG8:03899:01161
GATGTAGTGTCATATGAGAGTGTGTACTCATTGTTTCGGAAGAGACAGGTACGTTAATAGTTAATAGCGTACTTCTTTTTCTTGCTTTCGTGGTATTCTTGCTAGTTACACTAGCCATCCTTACTGCGCTTCGATTGTGTGCGTACTGCTGCAATATTGTTAACGTGAGTCTTGTAAAACCTTCTTTTTACGTTTACTCTCGTGTTAAAATCTGAATTCTTCTAGAGTTCCTGATCTTCTGGACGACGCGCACTGACACTACCATCGTTATCGGAAAGTCT
+
4444449;ABA<?AC=>CC;66A@>558?AC@CCD=CC@C@AAACCCC@CBAAB@C@CBCA>C?BBBBBBCCC?BACCC3BA<?@DD>BBAA?BCEACC@BBBDCCBCCCDDCBB?BCC?B?DCA@ACCB@CDCB?CCCCCBBDCBBBCAABC?BBA?AC@C>BBB??@BBB?BAAAA9A?B=AAEEE5BBBCC?CBCBCCCCCC@BBB;BCBCC?@>AC@CCCCAA@?C?BBBCBB?ABG@DC@AABBDBB@@ACCCCCCD?BAA@@=@BBC>AA<AA@A
@ATNG8:03917:01147
GATGGTAGTATAGAGCTCTACATAGTACTCATTCGTTTCGGAAGAAGACAGGTACGTTAATAGTTAATAGCGTACTTCTTTTTCTTGCTTTCGTGGTATTCTTGCTAGTTACACTAGCCATCCTTACTGCGCTTCGATTGTGTGCGTACTGCTGCAATATTGTTAACGTGATTCTTGTAAAACCTTCTTTTTACGTTTACTCTCGTGTTAAAAATCTGAATTCTTCTAGAGTTCCTGATCTTCTGGGCTGCGCTGATATGCGCTACCATTCGTTATCGGAAAGTCT
+
@<55055<<?C@AA@@:56@;?CEEDAAACBA=A99950>;>,00(/:8888:<<:@;?8==;?;>;@=:9:<;7>;=<;<</<=9>777-7=:;3;:A:>>;>>@@@><>?@@A@;;7=>>9>:8:8@>>>A<AAAA9==A@@@>>>AA>>;;;A<???=AA<B;@@@@@A<AD:>>@AA5A=A8<9999.<=>>=5<<;9:;<=>>=BBBA/C===B<B=@A=AA<<<>>=F<A?=>>A9999;4;555=888<;886337722-23-3772=>>?;?D;AA@@
@ATNG8:03870:01205
GATGGTAGTATATCGCGTCGCTATCCAGAAGATCAGGAACTCTAGAAGAATTCAGATTTTTAACACGAGAGTAAACGTAAAAAGAAGGTTTTACAAGACTCACGTTAACAATATTGCAGCAGTACGCACACAATCGAAGCGCAGTAAGGATGGCTAGTGTAACTAGCAAGAATACCACGAAAGCAAGAAAAAAGAAGTACGCTATTAACTATTAACGTACCTGTCTCTTCCGAAACGAATGAGTACACATCGTCGTGTCGTGCTACCATCGTTATCGGAAAGTCT
+
<==A<@@BBBCCCCCBBBBBBBEED?BBC@BBCBBB?B?CB@;;:C?BEAE@?@@?@EEF3B@@?@@??GDDBB>BA;;;;;*;B>B=BCA9ABB@9:9BDBABB>@=?C>AAB?BBAABCCCDDDCBBBCC?BBBC=AABBB@BB=A=A9:99CBBBBBB@@@@BBB@BB>>=>>;<BCB8>::4888888%/;7:///==A@@=@;?@BC;@=ABCCB?BBDBABA=@<@@@:ACD@BA@AABBBAAAAAABBBBBBB@@?BBB@BAAAB@AAAD?@@9@A>=
@ATNG8:03875:01224
GATGGTAGCGCATATCAGCGCAGCCCAGCAAGATCAGGAACTCTAGAAGAATTACAGATTTTTAACACGAGAGTAAACGTAAAAAGAAGGTTTTGACAAGTACTCACGTTAACAATATTGCAGCAGTACGCACACAATCGAAGCGCAGTAAGGATGGCAGTGTAACTAGCAAGAATACCACGAAAGCAGGAAAAAGAAGTACGCTATTAACTATTAACGTACCTGTCTCTTCCGAAACGAATGAGTACGAGAGTCAGAGCAGAGCTACCATCGTTATCGGAAAGTCT
+
/:996=/4599;;9954555;;555)555549::987383////6/-(/649*//88/////$/)/885569///8/888;;;;+:;7;6999/--88(------.225+2+2628=>68889=556<9555<<<<8:>>@2489>777</0*000*0:667<<73333393:<.333,3//..'....05555(...555555355).(.8..).267<;;59;:::::7;7;<:0833-3897;<@>>>7377;;;;;;;;766<=8966//(/--3(--(./55
@ATNG8:03881:01220
GATGGTAGCGATCGAGTGTGTATACCAGAAGATCAGGAACTCTAGAAGAATTCAGATTTTTTAACACGAGAGTAAACGTAAAAAGAAGGTTTTACAAGACTCACGTTAACAATATTGCAGCAGTACGCACACAATCGAAGCGCAGTAAGGATGGCTAGTGTAACTAGCAAGAATACCACGAAAGCAAGAAAATGAAGTACGCCTATTAACTATTAACGTACCTGTCTCTTCCGAAACGAATGAGTACCTCTCAGACGCTCGTCCTACCATCCGTTATCGGCAAAGTCT
+
//9927///;==;;666<<<<<=<<9;;:8<BB;887<4888333728:6:698666FFF@&@8@B>>?===444)4455>>>+?>9=:>>>2=;;7;;;>??>>>6:600*0//5:;?8@ABCEBBCCCBBA<<<00+/:<7::996:4959.4:<=:;;=:@AA@@@99:38>>8988//(///(/.;;)..</228622,6;:7<2999:4:>AB:968<444438-3-333(388-33::9885///==7<?98887777//-2---(/8(.-//)//;1;;;<
@ATNG8:03887:01213
GATGTAGCATCATGCATATCTCACCAGAAGATCAGGAACTCTAGAAGAATTCAGATTTTTAACACGAGAGTAAACGTAAAAAGAAGGTTTTACAAGACTCACGTTAACAATATTGCAGCAGTACGCACACAATCGAAGCGCAGTAAGGATGGCTAGTGTAACTAGCAAGAATACCACGAAAGCAAGAAAAAGAAGTACGCTATTAACTATTAACGTACCTGTCTCTTCCGAAACGAATGAGTACAGAGAGTACGATATGTCTACCATCGTTATCGGAAAGTCT
+
<==BBB;;6BBAACCCCCCD9;;C>@@D?AAAB??=?@ABBBBBB?BB?B>@@@AABBB195>>?@@@@A===4<<;;;;;*;?=@5999&5;:7>C?BCCCCD@C?AA?BBB>AABBCCCCCDCCCBBBB@BBBCABBBBBB>>;@?BAC@BCBB???B@BBCBBA?CF@BAA>AAA>=4;;;9=@BCC/==7=///;:?=>:>=B=>=:=8=>BAB@BCCBAAA7:99BC>BBB?BBBBDCBAACAABCA=>>>==??:::A=AA:;;;??8838D9>>?@
@ATNG8:03889:01193
GATGGTAGGCGACATACATACGCGCCAGAAGATCAGGAACTCTAGAAGAATTCAGATTTTTAACACGAGAGTAAACGTAAAAAGAAGGTTTTACAAGACTCACGTTAACAATATTGCAGCAGTACGCACACAATCGAAGCGCAGTAAGGATGGCTAGTGTAACTAGCAAGAATACCACGAAAGCAAGAAAAAGAAGTACGCTATTAACTATTAACGTACCTGTCTCTTCCGAAACGAATGAGTACAGAGAGTACGATATGTCTACCATCGTTATCGGAAAGTCT
+
5:==8=BB=?@CCCGCCCCCFBBBDACBB@FICBBB>B:99CA@@@>AB:>;=BCCECCC5DACCCCBBBAAB@8@?<<<<;*;=;=5995&4;;6<>595?::A?C<>?9><8;?;B@BBCCBCCCCCCCB?C;;;?BBABBBBB?B?BAB>BBB@@@A@<??ABBB?BC?A??9??>=?878529==@@.88;=8:8><<AB<A<@@@@<@=>>B;;:;CBABAA@EABBB<BA@;?????BAABBBBCCCAABBB???@@>><>@>::7<;--*-9.6---
@ATNG8:03889:01195
GATGGTAGTGTCATATGAGAGTGTGTACTCATTCGTTTCGGAAGAGACAGGTACGTTAATAGTTAATAGCGTACTTCTTTTTCTTGCTTTCGTGGTATTCTTGCTAGTTACACTAGCCATCCTTACTGCGCTTCGATTGTGTGCGTACTGCTGCAATATTGTTAACGTGAGTCTTGTAAAACCTTCTTTTTACGTTTACTCTCGTGTTAAAAATCTGAATTCTTCTAGAGTTCCTGATCTTCTGGGTGTATCAGCGAGTATCTACCATCGTTATCGGAAAGTCT
+
4444.4;;>?;=<>@@?>>@;;;=<556;BBC?A;;;69A=@@BBBCBBB@CCCDC?C@CC?>9@<@AACABABC@;::::.:A?CCCD?AABC@CCC@CC?A@BBBD@BBBDCCCD@CBB?B?AAABBCCF@DCCC?CCCCGABABBBBBBCCC@CCC?BB?B?BBBDEBBCB@CCDDD;A>A<;;;;;*;@@@B:;;BBCCDBBA?BDBC2C;;;B>B@CC?CCBABBB?C@CCBCCC@CBCB=BABAC@@ABBAAADCCCCC@BBBBCACCCB?BC=C@::
@ATNG8:03890:01206
GATGGTAGACACGTGTGCTCTCTCGTACTCATTCGTTTCGGAAGAGACAGGTACGTTAATAGTTAATAGCGTACTTCTTTTTCTTGCTTTCGTGGTATTCTTGCTAGTTACACTAGCCATCCTTACTGCGCTTCGTTTGTGTGCGTACTGCTGCAATATTGTTAACGTGAGTCTTGTAAAACCTTCTTTTTACGTTTTACTCTCGTGTAAAAATCTTAATTCTTCTTAGAGTTCCTGATCTTCTGGTATACTAGTGTACTACTACCATCGTTATCGGAAAGTCT
+
:>>??BBBCCC;<6>655<=555;<<<@@BBC?BAAA<AA?A=AAAAAAA=??BBB?B?BCBB?B?A???A@;9:366555'2638777-5A>?:@98168158526627AC<>=>=:;;;<@=@A???@@B;@888-8:;;@@?@A@A>>>?@B=???:>>=D=A>@>===AC=@===<-;3959?@@@/@?9:99-:<<:::;8///<<<,=9>;><?;;<977,//:;@9=9=?>?==9=====>>B>==AAAAA>>?AA@@7=@@D>5995506;4;;=;
@ATNG8:03895:01211
GATGGTAGCTATACGTATATCTATGTACTCATTCGTTTCGGAAGAGACAGGTACGTTAATAGTTAATAGCGTACTTCTTTTTCTTGCTTTTCGTGGTATTCTTGCTAGTTACACTAGCCATCCTTACTGCGCTTCGATTGTGTGCGTACTGCTGCAATATTGTTAACGTGAGTCTTGTAAAACCTTCTTTTTACGTTTACTCTCGTGTTATAAATCTGAATTCTTCTAGAGTTCCTGATCTTCTGGTATGACTAGTGTACTACTACCATCGTTATCGGAAAGTCT
+
:;=C>@;BCB===??=>>>BC<@<<:959@@@<;;;C<@@=@=@@@ABCC>AAC??=A@BBCC?B?BBBBB??=B>BBDDD3?>9=7788&5?==8ABB?BC?C???@@;>>>>>?@B;>=@=D>===>==>>:=>@@<??AAA@@>;;;??>==A=<;;=??;><>@@@@BA?>8=;;;;/:8<188888(/>9::2:///76<>>>=A???9;;;??<A=??<?====?B<?<==///=7=@B<?>===?;:;>>>@@@@AACB=A???B=AA>>;>A:A>>>
@ATNG8:03903:01212
GATGGTAGCATCATGCATATCTCACCAGAAGATCAGGAACTCTAGAAGAATTCAGATTTTTAACACGAGAGTAAACGTAAAAAGAAGGTTTTACAAGACTCACGTTAACAATATTGCAGCAGTACGCACACAATCGAAGCGCAGTAAGGATGGCTTGTGTAACTAGCAAGAATACCACGAAAGCAAGAAAAAGAAGTACGCTATTAACTATTAACGTACCTGTCTCTTCCGAAACGAATGAGTACGAGAGTCAGAGCAGAGCTACCATCGTTATCGGAAAGTCT
+
89:<8=BCCDCCCCB=BBBBBBBBA?AAD@@@????=B?ABBAABC>BB?B@BAA@AAA@.=:;;:>?>>=>=<4:8;4444$5<7<2959&5<>8>==?>CB>C?A>@C?@@A8::BCBBCCFCBBBBCCC@CCCB@BAAAAA@@<A?A;;6;@<?BCBC@DBBBBB?BB?AAA>AAB@@8=>=9=@??@/??;?;;;>?DBB<A<>>==:<:=>@@@>ABCBBBB?B?CCC>BBD?BBBBBCCBB>?>AAB@=<<@@99:>::5:?>>>=@@==8<<4=:;:
@ATNG8:03907:01201
GATGGTAGTGTCAGTGCGCGTCGTCCAGAAGATCAGGAACTCTAGAAGAATTCAGATTTTTAACACGAGAGTAAACGTAAAAAGAAGGTTTTACAAGACTCACGTTAACAATATTGCAGCAGTACGCACACAATCGAAGCGCAGTAAGGATGGCTAGTGTAACTAGCAAGAATCCACGAAGCAAGAAAAAGAAGTACGCTATTAACTATTAACGTACCTGTCTCTTCCGAAACGAATGAGTACTATAGACTATCTGAGACTACATCGTTATCGGAAAGTCT
+
4;44.4::<@CA=??FBBAA>=00/4:==4:@?@;;6::><?:99B=@@8C@BAA99999'73<9;==0//>:91..55999$9:5;499;0;<=9>=555444:.3-4;7;<C>BBBBBBCCC@@@CCBBC@FAAA=@???AAAA;?<@;:5:@??AA=?9?9999929>9>=696..(...(.7778+89/5////.9<>7868977177:=@@?>???A??@=@=@A?9=8929<<<>AA?>>>>BAA:;?A?<><<==;;;;894>?BB?CC:@ABB
@ATNG8:03911:01228
GATGGTAGGTGCACATGAGTGTATCCAGAAGATCAGGAACTCTAGAAGAATTCAGATTTTTAACACGAGAGTAAACGTAAAAAGAAGGTTTTACAAGACTCACGTTAACAATATTGCAGCAGTACGCACACAATCGAAGCGCAGTAAGGATGGCTAGTGTAACTAGCAAGAATACCACGAAAGCAAGAAAAAGAAGTACGCTATTAACTATTAACGTACCTGTCTCTTCCGAAACGAAATGATACGATGAGATCTCGTGTGCTACCATCGTTATCGGAAAGTCT
+
>:<>7;;D?CCCCCDBBDDCCCBAA?BAB?::;A;;5;6;BCCD;;:;G@C@BEDDDDDD3CBICAAAAA@EEE?DBCCCCC5CB@C@CDC;CA@=?AAACBBBB=A:::49@A>ACCBDCCCCFCCCCCFC@CB;:9;BBACC994;=A;;6;@??CCCE?CBBBBB?BE?BBB?BA==</:::188888+7D9A788@?D;;5:6888=1817>BBB@BB?@@>?:>:==?8<888*8???@AAA@@@?><>=;??=888<==6=>?<@=A::9=AA39:::
@ATNG8:03914:01226
GTTAGTATCTGCACACTCTGTCCAGAAGATCAGGAACTCTAGAAGAATTCAGATTTTTAACACGAGAGTAAACGTAAAAAGAAGGTTTTACAAGACTCACGTTAACAATATTGCAGCAGTACGCACACAATCGAAGCGCAGTAAGGATGGCTAGTGTAACTAGCAAGAATACCACGAAAGCAAGAAAAAGAAGTACGCTATTAACTATTAACGTACCTGTCTCTTCCGAAACGAATGAGTACACATCGTCGTGTCGTGCTACCATCGTTATCGGAAAGTCT
+
893@;:9BB@@@BB;9;66<@?;A;<7;BBAAA>B?BACCBBB?BB>B@BBBBBBBB3B@BBBBBBBBCCC>AA9;;;;*;A>C5<<;.;<<9666;??==B@B?BB?AAA?BBBBBCCCCCCCCDDAA?BD@@>ABA?BB@@<A@CBB?CBBBBCCC?AACBBB@BB=>=>;>:>@>5>==8<===>/>A=@878AABAA<@;??FD9=9=ABBB@BBBB999@C<?>B>BA@?BA999BC@@>;;;;????@@@999@AA:????A486<>266(5577
@ATNG8:03915:01239
GATGGTAGTGATACAGATCAGACACCAGAAGATCAGGAACTCTAGAAGAATTCAGATTTTTAACACGAGAGTAAACGTAAAAAGAAGGTTTTACAAGACTCACGTTAACAATATTGCAGCAGTACGCACACAATCGAAGCGCAGTAATGATGGCTAGTGTAACTAGCAAGAATACCACGAAAGCAAGAAAAAGAAGTACGCTATTAACTATTAACGTACCTGTCTCTTCCGAAACGAATGAGTACGATGAGAGAGCTCTCTCTACCATCGTTATCGGAAAGTCT
+
BBAB?BCCBCDDDFCCCBBBBCCDC?@@@?CBCAAA>A@CDBABBB?AB?B@AAABCCDC+A3;>?BDEA@>>=4<<;;;;;*;?>@599905<>9666;>?=>B>A?AC@@?@>AABBCDCCCCCCCCCCC@CC@@>ABBCBCCA?CCC@@=@BBBB@@A;>>>>>A;ED;666088===4=8818:::;+6>5<///<;@AB<?;?@@@:>:=?BBC@CCBBBBB?A>ACC>BAB?BBBBBBBBCB@A@?A@@@>===??>>>;@@AAA<A=>A=DD6=::9
@ATNG8:03873:01242
GATGGTAGATATATGCACGCTCTACCAGAAGATCAGGAACTCTAGAAGAATTCAGATTTTTAACACGAGAGTAAACGTAAAAAGAAGGTTTTACAAGACTCACGTTAACAATATTGCAGCAGTACGCACACAATCGAAGCGCAGTAAGGATGGCTAGTGTAACTAGCAAGAATACCACGAAAGCAAGAAAAAGATGTACGCTATTAACTATTAACGTACCTGTCTCTTCCGAAACGAATGAGTACTACTCTCAGAGACACACTACCATCGTTATCGGAAAGTCT
+
BBBC@BBDCCCAAACCBCBBBBBBB@BCC?CBB>???B?BBBAAAC@BB?B@>>>@@???2<<AA@?@AFA=><1:=;;;;;*;@@B5999&5<<7666;>==;?<@?AC@CBC>AACBCCCCCBCCCCCCC@DCAA?ABBCBB>=:@?A@@>ABCCCCCA?BCCBAA?BC>BBB<>>CCD:>:;8;EDDD/???@@@@B=BBB@C@CBBC?B@ABBBB?BCCBCCB=?=>AA:BBC?AAABBBBB>BBBBB>@???A@8::AAA<AAAAA<:::A;??36666
@ATNG8:03879:01274
GATGGTAGGAGACACGTCGCACACGTACTCATTCGTTTTCGGAATGGAAGACAGGTACGTTAATAAGTTAATAGACGTACTTCTTTTTCTTGCTTTTCGTGGTATTCTTGCTAGTTACACTAGCCATCCTTACTGCGCTTCGATTGTGTGCGTACTGCTGCAATATTGTTAACGTGAGTCTTGTAAAACCTTCTTTTTACGTTTACTCTCGTGTTAAAAATCTGAATTCTTCTAGAGTTCCTGATCTTCTGGGCAGACTCTCACACGCCTACCATCGTTATCGGAAAGTCT
+
:>::5;;C?DB<666======@>@>??>=<<;794///&/:39)//)/)/967:8::78838(--(--(,065///8//.938:===*7;677688+7<33.38@;==;A>==??:?>===>;;5:>>9>:;;;:;77:7;=?>:775>:A;;;??>><<9>5988:<>;><@@@A???AC<@====/=:?5:;AAA/AAAAA7::@@@@A=<=4::9:):;<=B;A<AA;@@BA>>><@=AAAA==77<<<4;///889;AAA>?@?<@@@<@===A=AAAA;;;4;966
@ATNG8:03908:01273
GATGGTAGTATAGAGCTCTACATAGTACTCATTCGTTTCGGAAGAGACAGGTACGTTAATAGTTAATAGCGTACTTCTTTTTCTTGCTTTCGTGGTATTCTTGCTAGTTACACTAGCCATCCTTACTGCGCTTCGATTGTGTGCGTACTGCTGCAATATTGTTAACGTGAGTCTTGTAAAACCTTCTTTTTACGTTTACTCTCGTGTTAAAAATCTGAATTCTTCTAGAGTTCCTGATCTTCTGGTGTCTGATCTGTATCACTACCATCGTTATCGGAAAGTCT
+
?;<<7;;=B>B9:6>>;;;>>@@@CCCCCC??=?BBB>BC?B?BBBBBBB?BBBAA>A@BBBB?C>>>@AA@=<=8>>>>>/>>59AA;38=>?;??A<@@:==>>>>=AA@?????<??@<?;>>??:;;@=AAAA:>=BAAA>@@AA>>=>>C<>>>=AA<@<@@@>>>AAB:==>@@3@<@;?>AAA/AA?@>5<::;;;B@@@<BACA/@:;;;5;<??;>>>>>>>=A:>=A===166;7=;;@>?>AAA@@??@>A@@@:@A><>;>><;8>C9?<;;
@ATNG8:03918:01258
GATGGTAGAGAGAGCTCTCTCATCGTACTCATTCGTTTCGGAAGAGACAGGTACGTTAATAGTTAATAGCGTACTTCTTTTTCTTGCTTTCGTGGTATTCTTGCTAGTTACACTAGCCATCCTTACTGCGCTTCGATTGTGTGCGTACTGCTGCAATATTGTTAACGTGAGTCTTGTAAAACCTTCTTTTTACGTTTACTCTCGTGTTAAAATCTGAATTCTTCTAGAGTTCCTGATCTTCTGGATATGAGTGACTCGTGCTACCATCGTTATCGGAAAGTCT
+
A>ED>A<A;;9@@;<;;>@9544455555=<<=ABBB=@@>@?CDEBBBB>BACBB?B@BEAA=?7;<?8?>::<3<=>>>.887=<>E:@BBB?AAA<==6;;;;AA<@=>>@>:97888;@<@@@C@@@A<@@@A<>>>>>>?>>>???===C588<=AA<A=AAAA;;;@@=@@@@A6@=B:=9888*8:666*--6---799<1888)5977:;A=>><>A???==9=6;:<<==:>?@<?CC>>=>?@@>=>@==93334;333;49<::6>E:@@@>
@ATNG8:03921:00657
GATGGTAGTGCGTGAGAGAGAGACCCAGAAGATCAGGAACTCTAGAAGAATTCAGATTTTTAACACGAGAGTTAAACGTAAAAAGAAGGTTTTACAAGACTCACGTTAACAATATTGCAGCAGTACGCACACAATCGAAGCGCAGTAAGGATGGCTAGTGTAACTAGCAAGAATACCACGAAAGCAAGAAAAAGAAGTACGCTATTAACTATTAACGTACCTGTCTCTTCCGAAACGAATGAGTACGAGAGAGCACACGTGTCTACCATCGTTATCGGAAAGTCT
+
99/0)//:7<BC@GGCCCCCCBBEE>;;:;:>@;:9@C?B?:==8B>BB?C@BBBAA@@@.94::8==>>//(.5.33/////$4<.5.555&5<<799655<<>>:B9AB@DCC?BBBBBBCCFGCFBA@BB=@@@@>@CBBAAAC;<8<00+0<0007=?9???@;@=@B?>?==@A@;;2932,29@@@.;<2777//.79>9A;>655>C6=>;::@BBBB@@@=@>ABC@CCC=??ABBCBB???A???@987;97<<998<::8<B?AA===BB:>>==
@ATNG8:03925:00663
GATGGTAGTAGTACACTAGTCATACCAGAAGATCAGGAACTCTAGAAGAATTCATATTTTTAACATCGAGAGTAAACGTAAAAAGAAGGTTTTACAAGACTCACGTTAACAATATTGCAGCAGTACGCACACAATCGAAGCGCAGTAAGGATGGTTAGTGTAACTAGCAAGAATACCACGAAAGCAAGAAAAAAGAAGTACGCTATTAACTATTAACGTACCTGTCTCTTCCGAAACGAATGAGTACGAGAGAGCACACGTGTCTACCATCGTTATCGGAAAGTCT
+
B=>?>@BBABBBBCDFIDCDC;;;B@CDC@CCBBCCAC@BBE@AAC?BB@B?@?@=@DDG0D=@00/000@@999,9=9;;;;(;;5:49;>0>@B@?AABCCCCC>A>AC?CAA>AAAABCCCECBBBAACC@CBBB>B@AA@??A>B=AAA<@=@A@CAB?BBBBBB?BC?989;@@>?>8><<9888888%/959///<;@@@<@;>>BB<A<AACCC?CDCCBAA<A>ADD@DBB?BBBBBCBB@@@@8:>>A@@@???B;;:<AAAAB?=<<A>EF7>>>>
@ATNG8:03931:00671
GATGGTAGAGTATCATGTGTATCTCCAGAAGATCAGGAACTCTAGAAGAATTCAGATTTTTAACACGAGAGTAAACGTAAAAAGAAGGTTTTACAAGACTCACGTTAACAATATTGCAGCAGTACGCTCACAATCGAAGCGCAGTAAGGATGGCTAGTGTAACTAGCAAGAATACCACGAAAGCAAGAAAAAGAAGTACGCTATTAACTATTAACGTACCTGTCTCTTCCGAAACGAATGAGTACGTGTGACGTACGTGAGCTACCATCGTTATCGGAAAGTCT
+
<>>B@C?BCBC=><<<==BBB@@@@<@@?;?:;9=A?B?A=@AAAC@CDAG@@@@;;;;;*;=BCCCFDBC;;;0;@;;;;;$9;.4.488+84305888BCCCC?C?BB>A>><?@AABBAACBCCC;;;D?BBCC@CBBBD???=B@BBB?DBBCBBAD?BBCA@A?CC@?>>>AA99929==9>>>>>/<?:?788BC@@@;?:==BB=A;>>BBB?BCCBABC7;6;AB<BBB?CCC@@@CBAAA?AADJDCCCAABAAAB@BBAAB??@?C@DD>C@@@
@ATNG8:03938:00650
GATGGTAGGACGAGCGTCTGAGAGGTACTCATTCGTTTCGGAAGAGACAGGTACGTTAATAGTTAATAGCGTAACTTCTTTTTCTTTGCTTTCGTGGTATTCTTGCTAGTTACACTAGCCATCCTTACTGCGCTTCGATTGTGTGCGTACTGCTGCAATATTGTTAACGTGAGTCTTGTAAAACCTTCTTTTTACGTTTACTCTCGTGTTAAAAATCTGAATTCTTCTAGAGTTCCTGATCTTCTGGGTCTACGCTCGTCGCTCTACCATCGTTATCGGAAAGTCT
+
=>>>@DBB?@@@CCBAB==BACAD>@AABBBB@BCDC>CC?B?A@@@@CC>@@B00,02;<>A>C?BBA>@00+0@9<<<<<,/00(4<<@6?>;<>ABB=@@=?A@ABC@CCCBBBCF@DBB?C@CCCBCCBB@BBBB@CCBBDA@@BBCABADBB?A@?@BCAD?BBCAAABEGACDDDD:B>B<AABBC1A@DDD=BBBABBCAA@4;;;;*;??@B>A=AC@A@@;;<C?B?BBABAA<@?@@;@BBBBBBCDDAAACCC:;;@BBBBCADDCC@BB=BB@@
@ATNG8:03951:00686
GATGGTAGTGTCATATGAGAGTGTGTACTCATTCGTTTCTGAAGAGACAGGTACGTTAATAGTTAATAGCGTACTTCTTTTTCTTGCTTTCGTGGTATTCTTGCTAGTTACACTAGCCATCCTTACTGCGCTTCGATTGTGTGCGTACTGCTGCAATATTGTTAACGTGAGTCTTGTAAAACCTTCTTTTTACGTTTACTCTCGTGTTAAAAATCTGAATTCTTCTAGAGTTCCTGATCTTCTGGATAGCGACGCGATATACTACCATCGTTATCGGAAAGTCT
+
////)//7/5565<>===>>665=<:447;79.4494)553=8596BCBB@CBCCG@C@CCCC?C?BBBCCEFCC;:9EEE1BC@BAAA<@@BAACCC>@@>@AADFF@BBBDDCCCACAA=@=@BABBBBBACDCC?CEDDDCBCBCBBCBBBD?AAA>@E@C?CBBBAABCC?BAAAA7@:?:@@@@@0@BBBD<@@B;;;B;;;5;;;;*;????=@;@B@BBCICBB@C@CCCCCC>;;;<@A@@@CBBBCCBBCGECCCC@BBBBB>BDBB?BB<@@BA
@ATNG8:03958:00644
GATGGTAGTGTCAGTGCGCGTCGTCCAGAAGATCAGGAACTCTAGAAGAATTCAGATTTTTAACACGAGAGTAAACGTAAAAAGAAGGTTTTACAAGACTCACGTTAACAATATTGCAGCAGTACGCACACAATCGAAGCGCAGTAAGGATGGCTAGTGTAACTAGCAAGAATACCACGAAAGCAAGAAAAAGAAGTACGCTATTAACTATTAACGTACCTGTCTCTTCCGAAACGAATGAGTACTGTATCTATGTGTGCGCTACCATCGTTATCGGAAAGTCT
+
9:9>6::>;56>=<<<6559555:<7;;;9;>?=@B>A?AAA??@B?BF?C?CBBBBBBB3B?CAAACBBAAAC>E;AACCB,AA5;49@A7BBD@AA@@>>BBB?B?BB?BCC?AABBDCCECCCCBBABC@CAAA@ACCCCBBB>B>A9:9:DBBACCC?AAACCC?AA?CCD????;:/:9819?DEF/BB;>;;;BBBBA<B<?@>>:><??BDE@BB@@@BB?B?CBD>CBB?BBBBBBBAAABCCABBB<>9::>=@@B8;:A;;5;:::188)8666
@ATNG8:03962:00676
GATGGTAGAGTACAGTGTAGTAGACCAGAAGATCAGGAACTCTAGAAGAATTCAGATTTTTAACACGAGAGTAAACGTAAAAAGAAGGTTTTACAAGACTCACGTTAACAATATTCAGCAGTACGCACACAATCGAAGCGCAGTAAGGATGGCTAGTGTAACTAGCAAGAATACCACGAAAGCAAGAAAAAAGAAGTACGCTATTAACTATTAACGTACCTGTCTCTTCCGAAACGAATGAGTACTACTCTCAGAGACACACTACCATCGTTATCGGAAAGTCT
+
:<:>7;=BBBBBB??BCCBDCCDBB?BBD@IGCD::89=@AA??>B@BB?C@???AAA@@,=988577388668.8295555$5<49.555&5;:595655===<9=9<<7=>>:>?AABCCCCBBBBBCCACCBD?AA@@@BBB?C?B;;6;BA@AAAB>BABBCE@CB?AAA?BA?<;(552+./////$-80----89:67775999>4?=AAC::8:AAA@???B?BAC>BBC>?>BAAABDBBBBBBAA;;;@@A==>>=:=>>=B=;;;B=A@588;;
@ATNG8:03963:00666
GATGGTAGTGTGTCTCTGAGAGTAGTACTCATTCGTTTCGGAAGAGACAGGTACGTTAATAGTTAATAGCGTACTTCTTTTTCTTGCTTTCGTGGTATTCTTGCTAGTTACACTAGCCATCCTTACTGCGCTTCGATTGTGTGCGTACTGCTGCAATATTGTTAACGTGAGTCTTGTAAAACCTTCTTTTCACGTTTACTCTCGTGTTAAAATCTTAATTCTTCTAGAGTTCCTGATCTTCTGGATGTTCAGCGAGTATCTACCATCGTTATCGGAAAGTCT
+
<=>>9==BBC=BB@@>>>CCCB;;:>><;<>?<?DDD?CC@C@BBBBCCCACCCCF?A?@BBB8;8;BBCC=;:B>@@AAA0@A=BABB<BDBC@CCC?CC;;:BDBB@BDFCCCCC?BBB@C@GBAABCBB?BC@@=AAAACBBBBBBCBCBA@=A@@<?C@B@BCB@A@BBA=@;;;;.;=@<@ABB:CGFECG>DCCCCCDBBB5;<;.;BA>B>A>;;7;AAABBBAG@A9:;BB=A;;6;CBB>CCA@@CBBBCBBBB?BBBCB@EDCC?CC>CAAA
@ATNG8:03964:00668
GATGGTAGTATCTGTCTACGAGAGCCAGAAGATCAGGAACTCTAGAAGAATTCAGATTTTTAACACGAGAGTAAACGTAAAAAGAAGGTTTTACAAGACTCACGTTAACAATATTGCAGCAGTACGCACACAATCGAAGCGCAGTAAGGATGGCTAGTGTAACTAGCAAGAATACCACGAAAGCAAGAAAAAGAAGTACGCTATTAACTATTAACGTACCTGTCTCTTCCGAAACGAATGAGTACTACTCTCAGAGACACACTACCATCGTTATCGGAAAGTCT
+
DBBB@BBBCB@ABCCFDCCCCDDBB?BCF@BAAAAA=@?BBBACAC@AA>@<99:=:<<=+=8==A@@@BC;;:/:<;;;;;*;C=>599949D@:<A;@A@@@A?A?CC@BBB>AACCCCCCBBBCCCCBB?BB998:AAABBBB@C@C::;:CBCCDBB?BCBBBB?BB?A@@9??<=<58885;=>??/?A;?888AAA@@<@<@ABA<@;?@CBA@BBBBBBB@B?BCC>CCC?@@@CCCAAAAAABBBCBB>>@???AAA<AAAAA<;;;>:<>6<767
@ATNG8:03964:00678
GATGGTAGCGCACACATAGATACAGTACTCATTCGTTTCGGAAGAGACAGGTACGTTAATAGTTAATAGCGTACTTCTTTTTCTTGCTTTCGTGGTATTCTTGCTAGTTACACTAGCCATCCTTACTGCGCTTCGATTGTGTGCGTACTGCTGCAATATTGTTAACGTGAGTCTTGTAAAACCTTCTTTTTACGTTTACTCTCGTTTTAAAAATCTGAATTCTTCTAGAGTTCCTGATCTTCTGGTCTACTACACTGTACTCTACCATCGTTATCGGAAAGTCT
+
96<=8=BCBBBCDGDBBACCCCCAAAAAACBB>BCBB=BCAFABDBBBDC@CBBBD@D?BBBB@B@BBBEBBA@?<:9999)9>:?BCD>@?BA?ACC>BC=AACDCD@CDBBBBBD@BBB?C?CCCCCCCC@CCCC?AACCCCCBBCCCBCCCC?CAA@CB?B=??BBBCCCC?A@@>@3>9>9>@@BB2BBCCD>BBC@@AAAAA;ADDGICBBBC@C@CB@BBBCAAA?C@BABCCC@CBCACBBCDDDCBBACCCCBBBCB?B@@@B@CBBC@BC=BAAA
@ATNG8:03965:00682
GATGGTAGCAGACGTGACAGAGCGCCAGAAGATCAGGAACTCTAGAAGAATTCAGATTTTTAACACGAGAGTAAACGTAAAAAGAAGGTTTTACAAGACTCACGTTAACAATATTGCAGCAGTACGCACACAATCGAAGCGCAGTAAGGATGGCTAGTGTAACTAGCAAGAATACCACGAAAGCAAGAAAAAGAAGTACGCTATTAACTATTAACGTACCTGTCTCTTCCGAAACGAATGAGTACGTGTGCGACGTGTCTCCTACCATCGTTATCGGAAAGTCT
+
@?<A?BBBBCCBCBCABABCCBBAA>B@A?BAB@??>A?BBB???D@BC?B???=:::::(:=>?@BEFBC>><1:=:;;;;*;C@B5:::&5@<9<@;@CCCDL?@>@B?ABB?BBBCCCDCCBCCCCCCC@DCAA?ABBBBBBB:?;?9:6:CCBBBBC@BBBBBC@CC>@@A@BBBBC=>8818::::+::4:887BBB==:=;>>CA;>:?ACBC?ABA@ABB>A>AFF>CBB?BBBDBBAAABCBB>AAA@@@???<A>>;?>==C@BBBB?A@:@998
@ATNG8:03967:00665
GATGGTAGCGCATATCAGCGCAGCCCAGAAGATCAGGAACTCTAGAAGAATTCAGATTTTTAACACGAGAGTAAACGTAAAAAGAAGGTTTTACAAGACTCACGTTAACAATATTGCAGCAGCACGCACACAATCGAAGCGCAGTAAGGATTGCTAGTGTAACTAGCAAGAATACCACGAAAGCAAGAAAAAGAAGTACGCTATTAACTATTAACGTACCTGTCTTTCCGAAACGAATGAGTACAGAGAGTACGATATGTCTACCATCGTTATCGGAAAGTCT
+
=>9:.4445:<BCBBBEDCDBCCFD?CCC@BB@A@@=@?BACBCAA=AC<?<?@AAACBB5C@CCDFCCDCBBA9A@;;;<;(;9252555&5;;7?666>CBBC?B?BB@BBB?AACABBBBBBBBCDCCC@CFCC@CBBBAA@C>C@999;ABBBCBBB?CCBBDD?BB?BAA>A@@@A9=<<999999.9A>A888?>?@@<@<AB::7:=AACCB?@B@999,;>?@@;ABB>@@?AABBBBBBBCCCCCCCBBAABCBB>BAAA@>BDDE>A@:?><<
@ATNG8:03922:00712
GATGGTAGAGTACAGTGTAGTAGACCAGAAGATCAGGAACTCTAGAAGAATTCAGATTTTTAACACGAGAGTAAACGTAAAAGAAGGTTTACAAGACTCACGTTAACAATATTGCAGCAGTACGCACACAATCGAAGCGCAGTAAGGATGGCTAGTGTAACTAGCAAGAATACCACGAAAGCAAGAAAAAGAAGTACGCTATTAACTATTAACGTACCTGTCTCTTCCGAAACGAATGAGTACATAGATATACGTATAGCTACCATCGTTATCGGAAAGTCT
+
CBBB?BBBBA@@CAA@ACBCBBBBB@BBB@EBB?@@<?>@ABBBBB@BB?B>??<9999:.9>CCABBBBB==>4<=;;;;.:C5;4;;0;DD@DABBAAB;;5;:@>;@??=@BECCCCBBBCCCCEBB?BBCC?BBBABBBB?A?B996:DC@@ABB?ABCBAB@EC????=A@ABC;;9:488888(/;5;///99=;;7;=>=8838=B@BCC?BA@@CDC?C?CCC>BBB>AABCBCBBCCCBAAAB==>>>A>=>BA<@<;;B7;;BF<>>7===>
@ATNG8:03922:00718
GATGGTAGTATATCGCGTCGCTATCCAGAAGATCAGGAACTCTAGAAGAATTCAGATTTTTAACACGAGAGTAAACGTAAAAAGAAGGTTTTACAAGACTCACGTTAACAAATTGCAGCAGTACGCACACAATCGAAGCGCAGTAAGGATGGCTAGTGTAATAGCAAGAATACCGCGAAAGCAAGAAAAAGAAGTACGCTATTAACTATTAACGTACCTGTCTCTTCCGAAACGAATGAGTACGTGTGACGTACGTGAGCTACCATCGTTATCTGAAAGTCT
+
EDDE9A=@@@@><?@AABA@@CBBB@BBD@ABBBFD?B@A<<666>9==9=:=C;??BBB2C?997?>A?>;=;3<;;4444$5<5:7<==0<<<7696;<<<<<8;8@@<6<>BBBBBBBCFDCBBDBBC@DCCD??@@?@@BA@E@CCE@BCBBBBAC999BBC@BB=BAA?CCCCC8::9=@@DFF3>>;:9<A@@AAA?B>??CDAD;??CCD?DCBB999?B?BAA9>CC@BBCCBBBABABB>>??AAB????@@AA;@@A??:>AAA>AA9A;==
@ATNG8:03943:00695
GATGGTAGGCGTGTGAGAGTCTGCCCAGAAGATCAGGAACTCTAGAAGAATTCTGATTTTTAACACGAGAGTAAACGTAAAAAGAAGGTTTTACAAGACTCACGTTAACAATATTGCAGCAGTACGCACACAATCGAAGCGCAGTAAGGATGGCTAGTGTAACTAGCAAGAATACCACGAAGCAAGAAAAAGAAGTACGCTATTAACTATTAACGTACCTGTCTCTTCCGAAACGATGAGTACGATGAGATCTCGTGTGCTACCATCGTTATCGGAAAGTCT
+
><<<9===:<;;;965<<<>BCBB@4@BB?BB;;;A=A=@@@@@@A?::587=??;;;;;*;=BBBBBDDD@@@6>?:::::$78281333&399399///89;;8=7==7==?9>>>;;;;;=?A@@@A;;8;C@@<;:;?>>>C:=8>8959BBABBBB?AAABBC???<?@@:=000+/005/5555$52+278999AA@<@<@A@@<@;>?>::5:::;?>>;A:;;;/::998988==;=>>BBBB?@@:;;===>>@;??>>><>>=>199)5::5
@ATNG8:03951:00697
GATGGTAGTGATACAGATCAGACACCAGAAGATCAGGAACTCTAGAAGAATTCAGATTTTTAACACGAGAGTAAACTTAAAAAGAAGGTTTTACAAGACTCACGTTAACAATATTGCAGCAGTACGCACACAATCGAAGCGCAGTAAGGATGGCTAGTGTAACTAGCAAGAATACCACGAAAAGCAAGAAAAAGAGTACGCTAATTAACTATTAACGTACCTGTCTCTTCCGAAACGAATGAGTACTATGTAGAGCTCTATACTAATCGTTATCGGAAAGTCT
+
ABCB?CCBBCCCFFCBBBBBCCBAA?BBC?B@@@??9?;@979BBB?AB?C@BBBBBBBB+94889@=AAAC>@6<;)////(//(.3677-78;49???A@@>@<@9@>;???<AA>>>>>>>>>?@@@@>;AAAA<@>>A>99;4848//,/<;;@@@@=@?>?@@:>>=C>=8<=6888&598569898*------=;//,/696:==>=A=BAAAA=?@@@?=>:=>???8?AD=???@?@@DC;;;<<??>AAA===<>>;A9;9;A>==;CC7@:::
@ATNG8:03956:00721
GATGGTAGGAGACACGTCGCACACGTACTCATTCGTTTCGGAAGAGACAGGTACGTTAATAGTTAATAGCGTACTTCTTTTCTTGCTTTTCGTGGTATTCTTGCTAGTTACACTAGCCATCCTTACTGCGCTTCGATTGTGTGCGTACTGCTGCAATATTGTTAACGTGAGTCTTGTAAAACCTTCTTTTTACGTTTACTCTCGTGTTAAAAATCTGAATTCTTCTAGAGTTCCTTGATCTTCTGGCGCTCTGTCACGTCTGCTACCATCGTTATCGGAAAGTCT
+
@:;>:>CD@DCDBBCCB:;;CCBBBCCBA@@A<A@A@9@A;@;:::>>?A9<=AAC=@<>>=@?C>AA@@A;=A?<7566(2927<===-<B9:399929B?@??@@@7;;??@???=AAA<@<@?>;;:<>=B>>?<>>>>??=>=?>@?;;;;48759@A9>:>?@AAA@@@<>;;;;/;;@:>9===,;;==>///88;;=?AA<@???/?==>A;?;==:=CBA=;969)/)/<9<=9///9:::==???AAA>>>CAA:;:7;:?@@;>=<?167-7===
@ATNG8:03959:00733
GATGGTAGCATCATGCACTATCTCACCAGAAGATCAGGAACTCTAGAAGAATTCAGATTTTTAACACGAGGTAAACGTAAAAAGAAGGTTTTCAAGACTCACGTTAACAATATTGCAGCAGTACGCACACAATCGAAGCGCAGTAAGTATGGCTAGTGTAACTAGCAAGAATACCACGAAAGCAAGAAAAAGAAGTACGCTATTAACTATTAACGTACCTGTCTCTTCCGAAACGAATGAGTACAGAGAGTACGATATGTCTACCATCGTTATCGGAAAGTCT
+
:55=9>BBCBKGBA==0///:::=@@=@BD@BCCBBB?B?BBAAABB?BB?C@BBB@<99;(91668;==7;;@3<956889(8;:;0787&22+222222255/9=>=:?86.8888=>CAAAA>>>>>?<@AAB<>==<=BBB<@@A:859>==>@AA<AAA::==AA:>>>:><9::/78/389888(//).335=@AAB:>:>@@B=A=A???B<@??>>>@<@<>>>9>AA=@@>>=<=?@>>=@@AAAA???AAAAAA<A@@?>;@CAA<>>9>@?@
@ATNG8:03960:00695
GATGGTAGCTCGCTGATGATATCTCCAGAAGATCAGGAACTCTAGAAGAATTCAGATTTTTAACACGAGAGTAAACGTAAAAAGAAGGTTTTACAATACTCACGTTAACAATATTGCAGCAGTACGCACACAATCGAAGCGCAGTAAGGATGGCTAGTGTAACTAGCAAGAATACCACGAAAGCAAGAAAAAGAAGTACGCTATTAACTATTAACGTACCTGTCTCTTCCGAAACGAATGAGTACATAGATATACGTATAGCTACCATCGTTATCGGAAAGTCT
+
BBBB@BCC>@===????>DA@<;@;7;A>8@A@::97??CBA8837.3>:?8<>=BCFFD3B<>?A999AA@>=4<=;:999$9;494555&5<;9?<<@B@@?@=@=@@?CBB?BCCCBCCCCCCBBCCFGDCCBB@CBAABBBC9@;?::4;BBBDBBCABAABBB@BB?BCC?BBA@A8;66/8=AAA/@@;;;;=>@@@@<@<@>=>=A==>CCB?A@@@;::ADABBB>BBB?BBBBBBBBBBBBB>>>>>@@@@A@C>=9;;;=@====>5;;3;;;;
@ATNG8:03923:00759
GATGGTAGACACGTGTGCTCTCTCTACTCATTCGTTTCGGAAGAGACAGGTACGTTAATAGTTAATAGCGTACTTCTTTTTCTTGCTTTCGTGGTATTCTTGCTAGTTACACTAGCCATCCTTACTGCGCTTCGATTGTGTGCGTACTGCTGCAATATTGTTAACGTGAGTCTTGTAAAACCTTCTTTTTACGTTTACTCTCGTGTTAAAAATCTGAATTCTTCTAGAGTTCCTGATCTTCTGGTAGAGCGTGCATATATCTACCATCGTTATCGGAAAGTCT
+
:6;=:@CBBBCBBB@A?@;BBBCBCCCCBBB@BCCD>@@=@?BABBBBB?BBBBB?B?BCCD?B?BBBBBBBBB>==?>>/>>;?AA?7A?>?>??B?AB@>>>B::7:>B???@A;==>8<:888A>>>>9>AAA:>>><<<@AAAAAA===A7;=@;AA=C9?<@A@@@@@<??@@@3@<@:>8<<<+;;666(--6---7::=:>???/=????:?<;;5;<<==<=5;5;@???@<>>@<???=>=>>>@AAAAAAAAAA;A???@<@A?@:?A7A=<<
@ATNG8:03925:00741
GATGGTAGTCTCAGATAGTCTATAGTACTCATTCGTTTCGGAAGAGACAGGTACGTTAATAGTTAATAGCGTACTTCTTTTTCTTGCTTTCGTGGTATTCTTGCTAGTTACACTAGGCATCCTTACTGCGCTTCGATTGTGTGCGTACTGCTGCAATATTGTTAACGTGAGTCTTGTAAAACCTTCTTTTTACGTTTACTCTCGTGTTAAAAATCTGAATTCTTCTAGAGTTCCTGATCTTCTGGGCTCTCTCTCACGCACTACCATCGTTATCGGAAAGTCT
+
BBCC@CBDDCBBBCCDDCBBBBCBBBBBBCBB?C@@@;@CACECDBCCCD@CCDBB?C@DCAA>B@BAACCCC@@=@@@@@.@B999CE?ACCF<;<FAFC@BBBDCC?ABDCCBB@BBBB@D>AADCCBBB?BBBB?CCBBBCB@ABAACCBBC?CCC?BB?B?AABBBBBBBAECCCC7;5;;;;;;;*;CBBC=AABBBCIBA@=@@@@0@ABCC?C@DCABBBBBBC@D@CCBCCC?BBCC>BBCBBBBECCBBBCBCBC?@@99:=@ABC?BE@CA??
@ATNG8:03932:00788
GATGGTAGCACGAGTCACTCATATCCAGAAGATCAGGAACTCTAGAAGAATTCAGATTTTTAACACGAGAGTAAACGTAAAAAGAAGGTTTTACAAGACTCACGTTAACAATATTGCAGCAGTACGCACACAATCGAAAGCGCAGTAAGGATGGCTAGTGTAACTAGCAAGAATACCACGAAAGCAAGAAAAAGAAGTACGCTATTAACTATTAACGTACCTGTCTCTTCCGAAACGAATGATACTATGAGAGAGCTCTCTCTACCATCGTTATCGGAAAGTCT
+
::<=5::;55;;=<@<A;?;>;;;;6;;A;ACCCCC?B=@@@@@@C=AA<?<?BA?????.?;@@A::9BBBBB8=>;;;;;':@>@5999&5<A4;@=B?D@>C?B?BD>AAB=?:::BBBCCCCC9::CC>=<444(3988455<7>:@>>:=<<<@@AA=BBABBB@EE=9::5:0@@>6///)/////'-608..///2:?9>3>A==;A;>?BCA>A@?A;::3:>AAD>CBB???@EACABBCEKBBAAAAAB788><<8====@=@<<<4;=4<788
@ATNG8:03934:00768
GATGGTAGTGCTTGAGAGAGAGACCCAGAAGATCAGGAACTCTAGAAGAATTCAGATTTTTAACACGAGAGTAAACGTAAAAAGAAGGTTTTACAAGACTCACGTTAACAATATTGCAGCAGTACGCACACAATCGAAGCGCAGTAAGGATGGCTAGTGTAACTAGCAAGAATACCACGAAAGCAAGAAAAAAGAAGTACGCTATTAACTATTAACGTACCTGTCTCTTCCGAAACGAATGAGTACTACTCTCAGAGACACACTAATCGTTATCGGAAAGTCT
+
;<<<599;55569>=A?DCBC==?A8??C<CCBBBB@B?BBBA@?B>BD?C@BBBBCBBB3B?BCB>>=BBBBB;<;?????0?B>B5;;;&5B>9<A<@CCCBB@B@CC?BBB@BBABBBBBBDDGCBCBB?B@@@?BCBBCCBB>A?A::7;BBBCCBB?BBBBBB@BC?>>?499998*9?<9888888%/<7=///<=@@A:>:=@AB<?<?@BBB@CDBCCCC?A?ABB;BAA?BBCCBBBBBBAA@BBB???====<<<:?86;=@:99<?@9A:::
@ATNG8:03935:00782
GATGGTAGCTCACGTACGTCACACGTACTCATTCGTTTCGGAAGAGACAGGTACGTTAATAGTTAATAGCGTACTTCTTTTTCTTGCTTTCGTTGTATTCTTGCTAGTTACACTAGCCATCCTTACTGCGCTTCGATTGTGTGCGTACTGCTGCAATATTGTTAACGTGAGTCTTGTAAAACCTTCTTTTTACGTTTACTCTCGTGTAAAATCTGAATTCTTCTAGAGTTCCTGATCTTCTGGCTCTCGTAGACAGATACTACCATCGTTATCGGGAAAGTCT
+
:4495:<CCCCCCGED;9;FDCDCBCCAAAAA?@CCD=BB?B?BBBCBCC@CCABB@D>AABB>A>AABBBBCBB?BBBBB3A>:>AAD8?AC?CCAB?BC<?>A>==9>?>>=BBA>?==:><==?7788A>BBAA<?===;;;>?>?A>>>??8888<BB;>;>@@AA@@@@:>====2=9>9:::::+;A9891677///93-////&.679;4948<4:;;;6660659:A?==7;;>=BBA??=====>99666@=9969=>@@:>>:::6;K9??C=
@ATNG8:03938:00773
GATGTGTCTCTGAGAGTAGTACTCATTCGTTTCGGAAGAGACAGGTACGTTAATAGTTAATAGCGTACTTCTTTTTCTTGCTTTCGTGGTATTCTTGCTAGTTACACTAGCCATCCTTACTGCGCTTCGATTGTGTGCGTACTGCTGCAATATTGTTAACGTGAGTCTTGTAAAACCTTCTTTTTACGTTTACTCTCGTGTTAAAATCTGAATTCTTCTAGAGTTCCTGATCTTCTGGGATGTGTGCCGCAGTGCCTACCCATCGTTATTCGGAAAAGTCT
+
444:;@@CCAAACBBCCCDBECCCAA=@;;;0;A5<4;AAACDD@CBA::6:;@ABC?F>AABCBBBBB?BBCCC3BB>>:9:0:=88399@>@@?AA@@771:=;;;@<<8<=>8=8<>?<<<=<6==;;59:::>@887<<A:8//93///)/6064/./995777155555*52;6?@CCA/>@AAA3::<:;::::<1888)6==::4:=;;7;AC;:;>:><@@A@A@==:9:17---33373799;;<6---55,,,,2609=9<<4;;;/6;=6
@ATNG8:03941:00759
GATGGTAGTGTCATATGAGAGTGTGTACTCATTCGTTTCGGAAGAGACAGGTACGTTAATAGTTAATAGCGTACTTCTTTTTCTTGCTTTCGTGGTATTCTTGCTAGTTACACTAGCCATCCTTACTGCGCTTCGATTGTGTGCGTACTGCTGCAATATTGTTAACGTGAGTCTTGTAAAACCTTCTTTTTACGTTTACTCTCGTGTTAAAAATCTGAATTCTTCTAGAGTTCCTGATCTTCTGGAGATACACATGAACTCTACCATCGTTATCGGAAAGTCT
+
;<==?A;:;;566>>=BEDHBBBBB@@>==00)////)//)/4<<>CCDF@BBCA@>@=CBAA>C@CDCBBBAAA5;;>>>,77139::1>;:;;@BC?CG@DCCCHDABBBBBAA@=A@B?B?BBBCAAAE9;;BB?BABABDDCCBCBCAABC>@@B?AB>@8;:BBCBBBB5;;???3?5;4:;;;;*;BABB;@AA;;;;::@2:9:9(:@@@A>B>BB?;;;B@@@@C@CBBBCD>AAEACDFCCCCCDBBB?BBBAAA?;::?B?AAAB7;;0;;;;
@ATNG8:03945:00765
GATGGTAGCTATACGTATATCTTGTACTCATTCGTTTCGGAAGAGACAGGTACGTTAATAGTTAATAGCGTACTTCTTTTTCTTGTTTTCGTGGTATTCTTGCTAGTTACACTAGCCATCCTTACTGCGCTTCGATTGTGTGCGTACTGCTGCAATATTGTTAACGTGAGTCTTGTAAAACCTTCTTTTTACGTTTACTCTCGTGTTAAAAATCTGAATTCTTCTAGAGTTCCTGATCTTCTGGTCTACTACACTGTACTCTACCATCGTTATCGGAAAGTCT
+
BBBA?BDCCCDCCCCEDDECBB@BBBBBC@@=ABBB=CB@B@BCCBBCC@DCCCC=A=AAAA?A?AAAAABBCB=?>=<<,7828899*9?<<8>?;6771:7:;>A=>>?AAAAA:>?A9>:>>>@@@>=9>>>><>>>>A@@>@A@@AA@=>;>AA:>><?<?A@>>>@@@<>>=BC2;7;69?999*89575.5...7778::-8762$2777=5959949B@????=A<@>>>@@59;=:<=>FAA?;?A?>>==C@@??;?;;;>=>>==;AD:A?<=
@ATNG8:03947:00776
GATGGTAGATACTCGCTGATACACCCAGAAGATCAGGAACTCTAGAAGAATTCAGATTTTTAACACGAGAGTAAACGTAAAAAGAAGGTTTTACAAGACTCACGTTAACAATATTGCAGCAGTACGCACACAATCGAAGCGCAGTAAGGATGGCTAGTGTAACTAGCAAGAATACCACGAAAGCAAGAAAAAGAAGTACGCTATTAACTATTAACGTACCTGTCTCTTCCGAAACGAATGAGTACACATCGTCGTGTCGTGCTACCATCGTTATCGGAAAGTCT
+
A@AE@CB=BBBCCCHCCCCBBBBCB=AAA@CBBB??=??BBBBCBB@BB?A?>>>@@@@A2>;>>>DA>?>DKE;;;@CFEF5CC@C7;;;6;CBACCBGDDCA@>@@DD?BBC?BBBBCCDCCCCCCBBBC?CAAA@D???CBBB@C@BBA?AB@@?DCC@AAABA@=@@=000,00098+98619;;<>.9?3=265A@>===D>B==>=@<;;ADF@CCCBBBB7:8:AD>CBB?AAAC>?>BBBABBAABBCD@@?DBBAA<@????:?C??=?C>BBBB
@ATNG8:03952:00754
GATGGTAGTAGTACACTAGTCATACCAGAAGATCAGGAACTCTAGAAGAATTCAGATTTTTAACACGAGAGTAAACGTAAAAAGAAGGTTTTACAAGACTCACGTTAACAATATTGCAGCAGTACGCACACAATCGAAGCGCAGTAAGGATGGCTATTGTAACTAGCAAGAATACCACGAAAGCAAGAAAAAAGAAGTACGCTATTAACTATTAACGTACCTGTCTCTTCCGAAACGAATGAGTACTATAGACTATCTGTGACTACCATCGTTATCGGAAAGTCT
+
AABB?CCB@@ADGCCCCDCBD<;:;.5?A;@@BCCCAC@CCCBBBD@CC@DACA>88888)9<?@ABCBBAAAB=AABBDCD1BA>C4;;;*9<<79655;==<?<@@BB?BCC>AA??ACCCCBBBBCCCB@CCCC>AABCBCDC?B@BAA=ACBB?BBB@BBCBBB?BB<>>A@CFDCC<;::4888888%/857///;;>>>=A<??BB9@<@>BBB@CCBDDCC=?=?CC:A@@<@??>B>>>BBBA?>>>?BAABBCCCDE?BBBBB?BCCC?BB?BAAA
@ATNG8:03955:00753
GATGGTAGAGAGACTGTAGCGCACCCAGAAGATCAGGACTCTAGAAGAATTCAGATTTTTTAACACGAGAGTAAACGTAAAAAGAAGGTTTACAAGACTCACGTTAACAATATTGCAGCAGTACGCACACAATCGAAGCGCAGTAAGGATGGCTAGTGTAACTAGCAAGAATACCACGAAAGCAAGAAAAAGAAGTACGCTATTAACTATTAACGTACCTGTCTCTTCCGAAACGAATGAGTACGATGAGATCTCGTGTGCTACCATCGTTATCGGAAAGTCT
+
BBBC:B?EDEDCABBCCCCCCCCDD?BBB@CAAACB>@@?A@ABB@BC@C=><<999999%9;ABABBBFA???9?BCCDDC5CA=A5;;05;:5;;;;===;::>>@@=?AA>BCCCCCCCCCBDDCBAC?CCDD?B?AABB@?:?<?@A?CCABABBB?AAAAAB=@@?8777==<>=8;;;:>?@@@/@E=A888AAA>><>=???F<>:>?BBC?ABAB@@A>A>ADC>CAB?BCBBBBBBBBBBA;<?897998<<>??<A?CCC=?@@?;>>5=:::
@ATNG8:03924:00801
GATGGTAGTATCTGCACACTCTGTCCAGAAGATCAGGAACTCTAGAAGAATTCAGATTTTTAACACGAGAGTAAACGTAAAAAGAAGGTTTTACAAGACTCACGTTAACAATATTGCAGCAGTACGCACACAATCGAAGCGCAGTAAGGATGGCTAGTGTAACTAGCAAGAATACCACGAAAGCAAGAAAAAGAAGTACGCTATTAACTATTAACGTACCTGTCTCTTCCGAAACGAATGAGTACACATCGTCGTGTCGTGCTACCATCGTTATCGGAAAGTCT
+
A@@A?BCBBB@ACCCBCCCBBBCCD?ABC@CCAA@A>A=AACBBBC=BB?B@BB???@@@2@?BBBBBBBBB@A7>>;;;;;*;C>A5:::*9B>:=@;@DDDDC?C?BD@A@@?BBBBCCCBBBCCCCCCC?CCAA=BBBBBBBB=A=A??<@BBCCCBB?ABBBBB@BB>>>>?BB>BA5=;;5:=<==/=A<@776AA>=>:>;>@AA<>:>@BCC?BBCBBBA<?<?AA<ADC?AACCBBBCAB@AA?BBBBBBBBAACCC?AABBD?BBBB?BC>BA<<
@ATNG8:03937:00803
GATGGTAGCTCTGCTCTGACTCTCGTACTCATTCGTTTCGGAAGAGACAGGTACGTTAATAGTTAATAGCGTACTTCTTTTTCTTGCTTTCGTGGTATTCTTGCTAGTTACACTAGCCATCCTTACTGCGCTTCGATTGTGTGCGTACTGCTGCAATATTGTTAACGTGAGTCTTGTAAACCTTCTTTTACGTTTACTCTCGTGTTAAAAATCTGAATTCTTCTAGAGTTCCTGATCTTCTGGATACTCTCATGTGCACCTACCATCGTTATCGGAAAGTCT
+
AA>@=A@BAA=BCBCCCCCBBBBBBBBBAADD?CACC=CC?B?BCCEDCB=BDDBC?C@BBBB@C?CCDD@@?A@<99999'9?=AABC=BCAA?AAA<AC=@@BCBC@BCCCCCCC@CBB@B@BFBBBBBD?BBCC?CCC@@ADDAA?CCCCCC?C995:A=A=AACBCCCBB=A;;;0;=A=;;<;.;BBCF=CBCCIECCDA5;;;;*;A?BBAE@BB?BBCCCCC@C@BBBBBA?B?A?ACCABBCCCBBBBBBB>AAC?B@AAC@BCBA9==5==>>
@ATNG8:03937:00812
GATGGTAGAGTACAGTGTAGTAGACCAGAAGATCAGGAACTCTAGAAGAATTCAGATTTTTAACACGAGAGTAAACGTAAAAGAAGGTTTTACAAGACTCACGTTAACAATATTGCAGCAGTACGCACACAATCGAAGCGCAGTAAGGATGGCTAGTGTATCTAGCAAGAATACCACGAAAGCAAGAAAAAGAAGTACGCTATTAATATTAACGTACCTGTCTCTTCCGAAACGAATGAGTACACACTCTCATATGACACTACCATCGTTATCGGAAAGTCT
+
ABBA?BBCCCCBBCDCCCBBAACDD@DBD?BDECAA<@>AAAABDC@CC?C?CCBBBBBA3A?A>>BBB?>;;;/:>:;;;-;B=@499:49BA=BA@@CBEDC?A=BD@D@?<?BCCDCCCCBBBABBCC?CBBA>@@BCBBBB>B?BBB?BBBAAABACCAAACB>BB<>>B?@CCCB7;;=:>ABBA/=<9=///@@@??;?<@@A<B<A?A::8;CCCAAA?B??>>7>CC?BBCBBBDCB@@AAA@@@AABC>>?BAA=ABBBC?CCCC?BB:A888
@ATNG8:03941:00790
GATGGTAGGCGAGAGTGAGACGCAGTACTCATTCGTTTCGGAAGAGACAGGTACGTTAATAGTTAATAGCGTACTTCTTTTTCTTGCTTTCGTGGTATTCTTGCTAGTTACACTAGCCATCCTTACTGCGCTTCGATTGTGTGCGTACTGCTGCAATATTGTTAACGTGAGTCTTGTAAAACCTTCTTTTTACGTTTACTCTCGTGTTAATAATCTGAATTCTTCTAGAGTTCCTGATCTTCTGGATATGAGTGACTCGTGCTACCATCGTTATCGGAAAGTCT
+
@;;>9=CC@CBCBBBC;;;BBCCDDBBABBBB?BCCB<BC=@>?BBBBBB?BBB@@>B>BAAB>B>ABBBBBBBA;99999+9=:>AAC:?@@B>BBB>BA8;;<AA@<===@AAA=9=AA;A5<<=>=>=@:@A>>7;;>>@@??>AAAAAAAA::;:=AA=A;??>>=>A>>8>????2=7:18////(/<---)--6---366<9==AA<@AD>=7;6;A8>======8=6=?@??>;>>>;?A@@@A>>>><;;:::AA@A<@?>>>=AA>>8>C:A=;;
@ATNG8:03945:00826
GATGGTAGCTCACGTACGTCACACGTACTCATTCGTTTCGGAAGAGACAGGTACGTTAATAGTTAATTAGACGTACTTCTTTTTCTTAGCTTTCGTGGTATTCTTGCTAGTTACACTAGCCATCCTTACTGCGCTTCGATTGTGTGCGTTACTGCTGCAATATTGTTAACGTGAGTCTTGTAAAACCTTCTTTTTACGTTTACTCTCGTGTTAAAAATCTGAATTCTTCTAGAGTTCCTGATCTTCTGGTATGACTAGTGTACTACTACCATCGTTATCGGAAAGTCT
+
;=@@=@CD::56<99A9569:>:===9555554;==>6<<7;5>?=;:;92:<7448:6:88847(-(----7///9367777'55.55555,38//(/6838;5889@??<?@@@@@??<>>D:=:=>>>;;;>=A=>>;>>==89//*////6669C5;:=:>@<A=AAA=>>@==:>??CC2?6;5;;@?@/@=777.766///999A;AAAA/?;9//*/77706;;;;==8=:>>@===167=9<77777@===B???@@@@@@<@>>>@<A>>>:=>7>;;;
@ATNG8:03948:00813
GATGGTAGAGTACAGTGTAGTAGACCAGAAGATCAGGAACTCTAGAAGAATTCAGATTTTTAACACGAGAGTAAACGTAAAAAGAAGGTTTTACAAGACTCACGTTAACAATATTGCAGCAGTACGCACACAATCGAAGCGCAGTAAGGATGGCTAGTGTAACTAGCAAGAATACCACGAAAGCAAGAAAAAGAAGTACGCTATTAACTATTAACGTACCTGTCTCTTCCGAAACGAATGAGTACGTGTGACGTACGTGAGCTACCATCGTTATCGGAAAGTCT
+
><<@8<>BBBB=?CCCCDDCCCBBB@CCB@BBB@@?=@?@A:9:BB@CB?B@BBBBBCCC3B?B??BBB@A?@?9>>B@@@@,>;;@><<<0<==9666<=>>>C@CGBB?@???BBCBCCECCCBCCCCCC?CCBB>BBBBBBBB@C@BBB?BCCCCCCB?ABCAAB@BB>>>?9?;<==48989<====.9;6;///<<@8818:=>==5;5;>BAA>AAA@@@@;?;9::,:@@<???ABCCA==@@CCCCCBBAAAABBBB>@@A?;6;@??9==6=;;;
@ATNG8:03965:00806
GATGGTAGTGATACAGATCAGACACCAGAAGATCAGGAACTCTAGAAGAATTCAGATTTTTAACACGAGAGTAAACGTAAAAAGAAGGTTTTACAAGACTCACGTTAACAATATTGCAGCAGTACGCACACAATCGAAGCGCAGTAAGGATGGCTAGTGTAACTAGCAAGAATACCACGAAAGCAAGAAAAAGAAGTACGCTATTAACTATTAACGTACCTGTCTCTTCCGAAACGAATGAGTACCCTCAGACGCTCGTCCTACCATCGTTATCGGAAAGTCT
+
BB=B;C>CDBDFCCCCCDDCCBGDD@@?A@CED>?@?C@BBBBBBC@BB?B@AAABBBBB3>9>@@?AB@@>>6/9:;:999'9;<>:;;<1;=>:<@<@CCCDC@D@CC?BBB>AABCDBBBBECCCCCCB?CCCC<??BBBBBB=B?A??<@FBBACCC?BAA@AA?BC>==>;???=<3===7:;;;;.;>:?888AACBA=A;AAAA:?;?BBBB>BABB?@A<?=?CD<AAC>AABBBBBB>BBB@@AAA??>>>;>>>:>>???<ACAA:=<5<:99
@ATNG8:03940:00858
GATGGTAGGCGTGTGAGAGTCTGCCCAGAAGATCAGGAACTCTAGAAGAATTCAGATTTTTAACACGAGAGTAAACGTAAAAAGAAGGTTTTACAAGACTCACGTTAACAATATTGCAGCAGTACGCACACAATCGAAGCGCAGTAAGGATGGCTAGTGTAACTAGCAAGAATACCACGAAAGCAAGAAAAGAAGTACGACTATTAACTATTAACGTACCTGTCTCTTCCGAAACGAATGAGTACCTCTCAGACGCTCGTCCTACCATCGTTATCGGAAAGTCT
+
@@;A=AAB?BCCCCCCCDCAAABB@6?DBAFDBBBB@B<?AAAAAA?AA>A?CCA@AA@A2A?CAA@@?BBBB@8@@89888'78681522)29:5785;ABAAA<A=AA=AA?5;;@@@@>>>>@A?>>==9=@@@;AAAA>>>?9>9>;;7;???>>AA;A>>>>?:?@;@@A9==>AA7><946666-//+/=@@><<AAA=A<A778;C;A><<<9>>>>>BB7;7;BA:???8>9;=///9666<@;;;///::>D=>==<>CA@@;@>>><@?6>:;;
@ATNG8:03940:00861
GATGGTAGGAGACACGTCGCACTCGTACTCATTCGTTTCGGAATGAGACAGGTACGTTAATAGTTAATAGCGTACTTCTTTTTCTTGCTTTTCGTGGTATTCTTGCTAGTTACACTAGCCATCCTTACTGCGCTTCGATTGTGTGCGTACTGCTGCAATATTGTTAACGTGAGTCTTGTAAAACCCTCTTTTTACGTTTACTCTCGTGTTAAAAATCTGAATTCTTCTAGAGTTCCTGATCTTCTGGTGTCTGATCTGTATCACTACCATCGTTATCGGAAAGTCT
+
96<=7;<CAHC966;;:;===?@AA:65>=5505>??9=>:>6////996767==@;6:5333:6:7=B@<8=89<488888(872;7555*7?=<6;7928=8=>?@@@;>>@??>>><>@@;?:>==<866?<AAAA:=>B>>=;;;?>>>;;;=98888=?;?=?A@@@@@>><>@AAA5=<5<<<<<=/=???B9>>A@@@>;<<:???@/?>>>E:>;>B=BA?>>>>=A==;666=6==D:>>?:::9::>>>AAB@???A>??<==<@@AA59909999
@ATNG8:03944:00858
GATGGTAGTGTGTCTCTGAGAGTAGTACTCATTCTTTCGGAAGAGACAGGTACGTTAAAGTTAATTGCGTACTTCTTTTTCTTGCTTTCGTGGTATTCTTGCTAGTTACACTAGCCATCCTTACTGCGCTTCGATTGTGTGCGTACTGCTGCAATATTGTTAACGTGAGTCTTGTAAAACCTTCTTTTTACGTTTACTCTCGTGTTAAAAATCTGAATTCTTCTAGAGTTCCTGATCTTCTGGGTCTCTCTCTCACGCACTACCATCGTTATCGGAAAGTCT
+
@::=:=CCDDCCBCBBCEBBBACCDCCCBAAB?BBB;BB>A<@BBBBAB>BBB@@=@C>CC?C?B?BCBBCCC?BBBBB5CF@CCBB>BCCC?CBC?BB<@@@ABB?FCBA@@CCACCC?C?CCCCCB>><>@@??BAABBBBB@@@BBB>==:@AA:@@;A:>>?;;>B><5>????3?<A:=>AAA/=:7:;-7622;?AA>>:>CBC*9>?AB<@<@B?CCDEBBB>B>A?ACCC?@@??:?@?ABBBBB@@@CCDCBBB>BBBBB>BBBA<>=8><<=
@ATNG8:03948:00865
GATGGTAGGCACTGCGCACACATCCCAGAAGATCAGGAACTCTAGAAGAATTCAGATTTTTAACACGAGAGTAAACGTAAAAAGAAGGTTTTACAAGACTCACGTTAACAATATTGCAGCAGTACGCACACAATCGAAGCGCAGTAAGGATGGCTAGTGTAACTAGCAAGAATACCACGAAAGCAAGAAAAAGAAGTACGCTATTAACTATTAACGTACCTGTCTCTTCAAACGAATGAGTACACACTCTCATATGACACTACCATCGTTATCGGAAAGTCT
+
ACBC?BBC=B:66=@BBCBBBC@@@=@CC?BCCCDC?C?DCC<<;CADC@C?:9:?ACCD3B>AABBBACB???8=?;;;;;*;C?B@CCI<CCC@B@A@BBDDD@C?BB?BBB>BBBBCCCCCCCCCCCCC?CABB>BBBBBABB>B?B@@>ADCCCCCD?AA@AAC@CC>87899:>@>7>;;7;ADED/==9=///==G@@;>:=>AD:>;>@BBB@BBBBBBB?BBB=BBB?AACCCCAAAAAAAA>>>=>AD>>?BBB@BAA@C?CCCC?CE;>888
@ATNG8:03950:00852
GATGGTAGCGCACACATAGATACAGTACTCATTCGTTTCGGAAGAGACAGGTACGTTAATAGTTAATAGACGTACTTCTTTTCTTGTCTTTCTGTGGTATTCTTGCTAGTTACACTAGCCATCCTTACTGCGCTTCGATTGTGTGCGTACTGCTGCAATATTGTTAACGTGAGTCTTGTAAAACCTTCTTTTTACGTTTACTCTCGTGTTAAAAATCTGAATTCTTCTAGAGTTCCTGATCTTCTGGAGATATCATCAGCGAGCTACCATCGTTATCGGAAAGTCT
+
899:5:@BBCCCC?CB?CBBC<;:;;:>;;?A>;@=<7976:4///77//)49944.4388997<6;<0//5---7)//99+88)/-///(////8066;6<=7888<;BACDDCCBBA?BBC@D@CCBB;:;C@CKCCACAAACCA@@;;;DBBAC@CCCACC=A6::AAAAB@@<@AAAB;B?B?AAAAA.;;ABC=CBBBBBB@@A5<;<;*;@@@A?C?CC@CCCBDBB?B?BCBBBK@CCB>BBBBBCDBCBBBBBBABAAA;@@@@D@CCCB>A@:@@??
@ATNG8:03950:00877
GATGGTAGAGTACAGTGTAGTAGACCAGAAGATCAGGAACTCTAGAAGAATTCAGATTTTTAACACGAGAGTAAACGTAAAAGGAAGGTTTTACAAGACTCACGTTAACAATATTGCAGCAGTACGCACACAATCGAAGCGCAGTAAGGATGGCTAGTGTAACTAGCAAGAATACCACGAAAGCAAGAAAAAGAAGTACGCTATTAACTATTAACGTACCTGTCTCTTCCGAAACGAATGAGTACGAGAGAGCACACGTGTCTACCATCGACCTCTAGAAGTCT
+
44993:====@>>>=666>>?===>:>==9<;;<5808044;??@C>BB?B>>>BBBBBB3B>A<;@AB@===A5:7@@>?7@@D@C@CIC=BAC@EBCBCCBAD@D>@??BCB@BBB?AACCCDCCBBBAB@CBBC?A?@?????:A@B;;8:BBBBBBB@@???BC9??499>9>9<@C38887=@BBB/==6=778==@@A=A7;;AD>E<@>A;;6;@???AA?B;=>B=A?@=<>>A@BBBB>>>??==;;;;<<778>>9>/////(/8887<4<656
@ATNG8:03954:00845
GATGGTAGATACTCGCTGATACACCCAGAAGATCAGGAACTCTAGAAGAATTCAGATTTTTAACACGAGAGTAAACGTAAAAAGAAGGTTTTACAAGACTCACGTTAACAATATTGCAGCAGTACGCACACAATCGAAGCGCAGTAAGGATGGCTAGTGTAACTAGCAAGAATACCACGAAAGCAAGAAAAAGAAGTACGCTATTAACTATTAACGTACCTGTCTCTTCCGAAACGAATGAGTACACACTCTCATATGACACTACCATCGTTATCGGAAAGTCT
+
A>>C:C;@@C@B@;;;;<==?@@CE>BBB=@ACC@A=A?BBB:::D@CC?C?AABA=BBB/A:>>>>>>>>;;:/:>;9555$5<49.555&5994;;;;?>?>C@B@BC?BCC>AABBBBBBCCCCDBBBB?BDBB=>?CCEBAA@B?C::8;AAABBCC@BBBACC?DD>AAB?BBBBB3;8818::::*:<9;898ACB>>:==@@@@;@=@ABBA?AFECBBB@B?AA@<@AB>A@BDDCCBBA@??A=>>@@CBBAAA??=?CCDC?CCBA=@@8?999
@ATNG8:03965:00865
GATGGTAGCTCTGCTCTGACTCTCGTACTCATTCGTTTCGGAAGAGACAGGTACGTTAATAGTTAATAGCGTACTTCTTTTTCTTGCTTTCGTGGTATTCTTGCTAGTTACACTAGCCATCCTTACTGCGCTTCGATTGTGTGCGTACTGCTGCAATATTGTTAACGTGAGTCTTGTAAAACCTTCTTTTTACGTTTACTCTCGTGTTAAAAATCTGAATTCTTCTAGAGTTCCTGATCTTCTGGGTCTACGCTCGTCGCGCTACCATCGTTATCGGAAAGTCT
+
@?<@:@BBABABCBBHFCCBBBBBCBBCDBAA?@CCD?DD?B?CBBCCCC@CCCCB?C@BD@@<@@DBBBCBCCC@BBBBB1BC@BABD>CCBA?ACB?BD>;:;CCC@CCCCCCBB@BDD@D@CBBBBBBB@DDDC?CBBB@?@BBBBBBBABB@DAA=@D?C?AACCCBBBD=C::;:.:=@=?@???0@BCCC>BBBCCCCBBB5;;;;*;@@BD@C?BC@BBBCAAA@C@AAAABB@BAAB=ABBBCCCCBBBAABB???C?BBBBB?BBAA<??8???@
@ATNG8:03968:00873
GATGGTAGCGCACACATAGATACAGTACTCATTCGTTTCGGAAGAGACAGGTACGTTAATAGTTAATAGCGTACTTCTTTTCTTGTCTTTCTGTGGTATTCTTGCTAGTTACACTAGCCATCCTTACTGCGCTTCGATTGTGTGCGTACTGCTGCAATATTGTTAACGTGAGTCTTGTAAAACCTTCTTTTTACGTTTACTCTCGTGTTAAAAATCTGAATTCTTCTAGAGTTCCTGATCTTCTGGATAGCGACGCGATATACTACCATCGTTATCGGAAAGTCT
+
<::@=A@@@CDCDICCCBCCCBBBBC@@@A??=@CBD;BB55.599:<AA?AA@A@?A=A@??5;7;BA<::84927777*3;6;==?@7000009;;><BC7=8858CBCCDDDCCDACBC@B@CCCBBBBC@CDDC@CCCCCBCCCCCBBBBAD@BBB?CC?B?BBBBBBBBB=@9999-9;>9:;:;;*;AABC=CEDCCBCCBB@CDCC5BBBCC?B@CC@CCBBAA@@C?CCCCCC?B??=@GBBBED@AAABBCCCEDAA<@DCCC?CCCC?BB<@>>>
@ATNG8:03968:00887
GATGGTAGTATATCGCGTCGCTATCCAGAAGATCAGGAACTCTAGAAGAATTCAGATTTTTAACACGAGAGTAAACGTAAAAAGAAGGTTTTACAAGACTCACGTTAACAATATTGCAGCAGTACGCACACAATCGAAGCGCAGTAAGGATGGCTAGTGTAACTAGCAAGAATACCACGAAAGCAAGAAAAAAGAAGTACGCTATTAACTATTAACGTACCTGTCTCTTCCGAAACGAATGAGTACGAGAGAGCACACGTGTCTACCATCGTTATCGGAAAGTCT
+
ECCC?CCBCCDCIFGGBBBAA@HFDABBB@CCCCCCAC?BAA;;:B=@@;>=99977<=<,==??>BBDCBBBB<AAABBBB2CB>B?BBB9BBB?B;;;BBCFC@C?CC?CBC?AACACBBBCDBBBBBCB?BBBC=AABB@?@B8?;?9969FBBBCBB?BBB>??=AB<999:?;;;;1::98888888%/:6:///;=@@A<@<@@BA;@<@AC@@?AFCBBAC?C?CCC>D>>9?>=AA@@@?9<@@>=<ACAA@@@@@>><>==>A<@@BB<AA7=::9
@ATNG8:03920:00912
GATGGTAGCACACGAGATCTCATCGTACTCATTCGTTTCGGAAGAGACAGGTACGTTAATAGTTAATAGCGTACTTCTTTTTCTTGCTTTCGTGGTATTCTTGCTAGTTACACTAGCCATCCTTACTGCGCTTCGATTGTGTGCGTACTGCTGCAATATTGTTAACGTGAGTCTTGTAAAACCTTCTTTTTACGTTTACTCTCGTGTAAAAATCTGAATTCTTCTAGAGTTCTTGATCTTCTGGTGTCTGATCTGTATCACTACCATCGTTATCGGAAAGTCT
+
@@AA=ABBBBBBAAABBBBABB@?@FAAABBB@CCCE=CDAD@999><BB?CBABA?B?BCBB6A>ABBBBBBAA?98888$8927>AB:?BAA=?>?9>@<@@@@@>;>@A?@@;;7;AA;A;<==>????<AAAA8><@@A@>=>@A>@=<<@::;;=CF<?;?A@@@AAAA<>>AAA6A<A:>>???.?A<<<0566///=3-//=@=,99>AA=B;>>:=@?@===:>>:>@AAA:==@=A@??;>=@>>>@@>>?A?@==AAAAA9@>>>9>>7>888
@ATNG8:03926:00900
GATGGTAGTACATGATAGACGACACCAGAAGATCAGGAACTCTAGAAGAATTCAGATTTTTAACACGAGAGTAAACGTAAAAAGAAGGTTTTACAAGACTCACGTTAACAATATTGCAGCAGTACGCACACAATCGAAGCGCAGTAATGATGGCTAGTGTAACTAGCAAGAATACCACGAAAAGCAGAAAAAAGAAGTGCGCTATTAACTATTAACGTACCTGTCTCTTCCGAAACGAATGAGTACTGCGTCTCACTCTCGCCTACCATCGTTATCGGAAAGTCT
+
;::B<;?BA@@AAA?>DD;::==95.5@B>BAA::;;@7;:>:>:A:>?4949?9:6@@@+@:=BAAABB<=@@<;?<<@@?+?EAD<???0><<9;??><<A8908=BA?AAA@BBBCAABBBCCCCCDCC@CCCC?BBBAAACC@BBBBB>BBBBABBB@BBBCB@;??:=<<1888878)7888>=>=='9735/..779=C<A=?A==7;5;@BAA?@DCCBBB?@?@CL?DBC?AAAAA>>>BBBAAAC@A@CBCCC@DCB=@:::B?BB::7:A9A@A@
@ATNG8:03928:00920
GATGGTAGCTCGCTGATGATATCTCCAGAAGATCAGGAACTCTAGAAGAATTCAGATTTTTAACACGAGAGTAAACGTAAAAAGAAGGTTTTACAAGACTCACGTTAACAATATTGCTGCAGTACGCACACAATCGAAGCGCAGTAAGGATGGCTAGTGTAACTAGCAAGAATACCACGAAAGCAAGAAAAAGAGTACGCTATTAACTATTAAACGTACCTGTCTCTTCCGAAACGAATGAGTACGTGTGACGTACGTGAGCTACCATCGTTATCGGAAAGTCT
+
@>@B@BCCDDEBCCCCDBCBBBB@@>?DD@ECCCA@>A@CBCABBB?BB?B>AAA<<<==,>=BBABCBB?;;:1:=?@AA@,@>;=4999&5::5<;;;=B=BB?A?@E?BBB?BBBABABBBBBBCBB?>=??BB>AACCBAAB?B?B@B?@>>>BA;:8;>CFCB=CD9==>===888,58839A@:@*666;:BAB@?@=A==999088)/<///6<>=<::;=A=>>>9>CC>AABBBBB????A>>BCCB???@@=AAA;A;8::=;=>A;AB:A===
@ATNG8:03929:00911
GATGGTAGAGTATCATGTGTATCTCCAGAAGATCAGGAACTCTAGAAGAATTCAGATTTTTAACACGAGAGTAAACGTAAAAAGAAGGTTTATCAAGACTCACGTTAACAATATTGCAGCAGTACGCACACAATCGAAGCGCAGTAAGGATGGCTAGTGTAACTAGCAAGAATACCACGAAAGCAAGAAAAAGAAGTACGCTATTAACTATTAACGTACCTGTCTCTTCCGAAACGAATGAGTACTACTCTCAGAGACACACTACCATCGTTATCGGAAAGTCT
+
ABBC?BADDDDCCCCAAACCCBBAA=BCA?ABBCAA>@?BBDCCBB?BC@D@A@?99999*;=CCDCCBBBCCD<BBA@@??0>@>A4;:0///:5///788<=?6@6@B@???@CCBBCCCCCCBBBCCCC?CCAA>BABCBBA@=A?B??<?BBBBCCA>@@AAAB<??@BBB;=<:<:3<::6:BCCB/@@<@888>>>;:6:<AAAA;?<?ACBB?BCCCBBB@D?BAC=CCA?AAAAABBBBBAABBBB???BCB>>@;;7;>A<<8<<<C:>>6>8::
@ATNG8:03933:00932
GATGGTAGTATCTGCACACTCTGTCCAGAAGATCAGGAACTCTAGAAGAATTCAGATTTTTAACACGAGAGTAAACGTAAAAAGAAGGTTTTACAAGACTCACGTTAACAATATTGCAGCAGTACGCACACAATCGAAGCGCAGTAAGGATGGCTAGTGTAACTAGCAAGAATACCACGAAAGCAAGAAAAAGAAGTACGCTATTAACTATTAACGTACCTGTCTCTTCCGAAACGAATGAGTACACACTCTCATATGACACTACCATCGTTATCGGAAAGTCT
+
:5<=9=BECCBBCHEFBBBBDBB@C@CCC@BBBBCB?A=AAB???C?DC?C@?>?@A@@A2B@CCBCCCDDB>>7==@ABBB2BB>C5<<;6;CB?AAADCCCCD@B?BB?BBB>AABBBBBCDCBBBCCCC?CCCB=AAABBB@B=A<B??=?CBBBBCB?CCAAAA?CD?>=>>AA@?>5=78177777(/:7:///==A??<?<@@AA;>;>ECCC?BBCBBCC7999AC>BBB>AACCCCBBAA@BAB>>>??BBAAABCC?BACCC?CCAB?BD<AAAA
@ATNG8:03934:00894
GATGGTAGTACATGATAGACGACACCAGAAGATCAGGAACTCTAGAAGAATTCTGATTTTTAACACGAGAGTAAACGTAAAAAGAAGGTTTTACAAGACTCACGTTAACAATATTGCAGCAGTACGCACACAATCGAAGCGCAGTAAGGATGGCTAGTGTAACTAGCAAGAGTACCACGAAAGCAAGAAAAAGAAGTACGCTATTAACTATTAACGTACCTGTCTCTTCCGAAACGAATGAGTACAGAGAGTACGATATGTCTACCATCGTTATCGGAAAGTCT
+
<==B?@@DCCCE;;5;;;>BBBBBD@FBBACDFCCB@B?BCAABBC@BB=A<99:98777$349;?888@<?>C;=CBBBBB3@A=@>BBB:?::5//.666;9?2:5:>9>;;5;;>>CCCCFAAABBDDC?BBBB>AAABBBBB?C@CAA>ACCCBBCB@889BBB?BB888?388;BB:>=>=@@@@@/@A<:::??@???=C<CAAA=D<A@BBB?BCCBBCA?B?BCC>CCC<=>@@AABBB@BAAB===@@DDAA>??A=@@>=<3::993993<:77
@ATNG8:03943:00900
GATGGTAGCGCGACGAGCGTAGACCCAGAAGATCATGAACTCTAGAAGAATTCAGATTTTTAACACGAGAGTAACCGTAAAAAGAAGGTTTTACAAGACTCACGTTAACAATATTGCAGCAGTACGCACACAATCGAAGCGCAGTAAGGATGGCTAGTGTAACTAGCAAGAATACCACGAAAGCAAGAAAAAGAAGTACGCTATTAACTATTAACGTACCTGTCTCTTCCGAAACTAATGAGTACGATGAGATCTCGTGTGCTACCATCGTTATCGGAAAGTCT
+
@;:C>BBBBCBBCCCCCCC@@ABDC=CBB@CBBBA:;:=AABBBBB@DF>@<>=@@@@@A2B@FDCCCCCCCC?C?B@ABBB5BC@C@BBB;BDD@BBABCDDA@=@?CC?CAC?CB@@AABBDBCCCCCCD@D@@@=CCCC?@>>9@;@@@<@BBBCCCC@BBBBBB>BB?@@A789BCA8?9949AAAA2=>8>888@@F>>:>=A>>=<A<AAFBB?BBBB?@?AD@BBC=@??@CDCCAAA@@ACCCCAB;>==<<===>>7;;AAA=@@@@=@A6::<<
@ATNG8:03947:00926
GATGGTAGATACTCGCTGATACACCCAGAAGATCAGGAACTCTAGAAGAATTCAGATTTTTAACACGAGAGTAAACGTAAAAAGAAGGTTTTACAAGACTCACGTTAACAATATTGCAGCAGTACGCACACAATCGAAGCGCAGTAAGGATGGCTAGTGTAACTAGCAAGAATACCACGAAAGCAAGAAAAAGAAGTACGCTATTAACTATTAACGTACCTGTCTCTTCCGAAACGAATGAGTACTGTATCTATGTGTGCGCTACCATCGTTATCGGAAAGTCT
+
56<<8<=CCDAABBAADCDCBBACC>CBB@BAABBB>B=ABBBB@B=BB>A>==>A=DDD/A;???A>>>CDDE9;:;;;;;*:C=B2;;;.;@@;999@@DCBB@C@BB?BBB?BBAABDCCBBBCBBCAA>@C@@>ABBBCCA@<A@C??=@CBCBCCA=@@ACCA>BB?@@B<>=9990:<<:88787(9>:A;9;AAA:9598<;?@9=:=AAAA?BBCBBBB?B?BBB=B>><>BBBBBCCCBBBB@;=<AA888>@@??<>>BAA=>>>=9<<4==<;
@ATNG8:03965:00920
GATGGTAGGTGCACATGAGTGTATCCAGAAGATCAGGAACTCTAGAAGAATTCAGATTTTTAACACGAGAGTAAACGTAAAAAGAAGGTTTTACAAGACTCACGTTAACAATATTGCAGCAGTACGCACACAATCGAAGCGCAGTAAGGATGGCTAGTGTAACTAGCAAGAATACCACGAAAGCAAGAAAAAGAAGTACGCTATTAACTATTAACGTACCTGTCTCTTCCGAAACTAATGAGTACGATGAGATCTCGTGTGCTACCATCGTTATCGGAAAGTCT
+
CA@<:?=B?BB<<>?BCCDEDECBB?AAB?BBCCBB@B?ACBABBC?BB?B?@;;;;;;;*;>@AABBBBCBBB;A@;<;;;';=9<5999&4;829:<@ABBBC?B?BB?BBB@BBBBDCCECFCC@AAAA=ACA@=A?????981;<@;;5;B@@???C@CFCBBA>BD@BBB999@>>4=8818::::*8:1:576@?>>D=D;>;:8:<69=BBB?BC@@@@@>A@DDD>??@>BABBBBBBBBBBBAA@=<<::89788:4;=>?A=;;;?;>?6====
@ATNG8:03968:00894
GATGGTAGCGCATATCAGCGCAGCCCAGAAGATCAGGAACTCTAGAAGAATTCAGATTTTTAACACGAGAGTAAACGTAAAAAGAAGGTTTTACAAGACTCACGTTAACAATATTGCAGCAGTACGCACACAATCGAAGCGCAGTAAGGATGGCTAGTGTAACTAGCAAGAATACCACGAAAGCAAGAAAAAAGAAGTACGCTATTAACTATTAACGTACCTGTCTCTTCCGAAACGAATGAGTACGATGAGATCTCGTGTGCTACCATCGTTATCGGAAAGTCT
+
@<:A;;669=@DCCBBBBCCBBBII?CCC@CBBBAA=@<@@AAAAB?BB?B?A>;:;;;;*;>ABCCBBECBBD=BABBBBB0AC>A5:99&5B<7<A<@>BC9:7:=@@=AAB?BECCCCAAACBBBCCCCADCBB?B@@@ABAA=B@C@@?@ECCBCCD@BBBCAA>AC?ABA9?;000*000*0===@=&760./..778>:::==AAA:@:69;CCACBBBAA@;@=@AB<BAB>ACCBBB::9BBCCCBBBB@??:888?B:?>>>>;>>?>8==1;;==
@ATNG8:03932:00987
GATGGTAGCGCACACATAGATACAGTACTCATTCGTTTCGGAAGAGACAGGTACGTTAATAGTTAATAGCGTACTTCTTTTTCTTGCTTTCGTGGTATTCTTGCTAGTTACACTAGCCATCCTTACTGCGCTTCGATTGTGTGCGTACTGCTGCAATATTGTTAACGTGAGTCTTGTAAAACCTTCTTTTTACGTTTACTCTCGTGTTAAAAATCTGAATTCTTCTAGAGTTCCTGATCTTCTGGACAGAGTGTGCAGATACTACCATCGTTATCGGATAGTCT
+
:66=8=BBCBBBBCBCCBBADBBCBCCCCBBB@BCBC>CD@BACCCBFED@BBBA@=?9AABB?BH;;<DBBBBC?BBDDD3BB?@@AD>CCBB@BBCACC?BBBBBD?CCCBBBCC@CCC??=@CBBACCE@CBBB@CAABBBBBCBBBCBBBB?BBB?BB=?=?B@@@@@@@=@AABA9A@C?ABCCC2CBBBB8;;BBBBCCBB?BCCC5CB@DGAC@BBABBBBCDC@C?CCABBC?AAD@CCCCAA:;;BBCCBBDDCCB=@??9;5;A@@<@BBCA<;
@ATNG8:03943:00951
GATGGTAGAGTATCTTGTGTATCTCCAGAAGATCAGGAACTCTAGAAGAATTCAGATTTTTAACATCGAGAGTAAACGTAAAAAAGAGGTTTTACAAGACTCACGTTAACAATATTGCAGCAGTACGCACACAATCTAAGCGCAGTAAGGATTGCTAGTGTAACTAGCAAGAATACCACGAAAGCAAGAAAAAAGAAGTACGCTATTAACTATTAACGTACCTGTCTCTTCCGAAACGAATGAGTACTATAGACTATCTGAGACTACCATCGTTATCGGAAAGTCT
+
899:7<<>>C>>>>>7;;;;545558:<<7<99/0/)/)-88///:5:8386-----666'6188856----879.55333333#333,222&2660665556658/549=:?<=9;==@CCFECCCCCCD@A>AC??<?BBCBB@@<@???<@AAABBBCB>BBBBBB<@@<98639:777-8:::988888%/:6:///;;AAA;?;?AAD7;7;?BBC@ABCBA@@4949@@9@BA?AAAACCCCCC@@?@@@ABBBA@ABBBB>BBBBB>AAAB?BC;@777
@ATNG8:03943:00983
GATGGTAGATATATGCACGCTCTACCAGAAGATCAGGAACTCTAGAAGAATTCAGATTTTTAACACGAGAGTAAACGTAAAAAGAAGGTTTTACAAGACTCACGTTAACAATATTGCAGCAGTACGCACACAATCGAAGCGCAGTAAGGATGGCTAGTGTAACTAGCAAGAATACCACGAAAGCAAGAAAAAGAAGTACGCTATTAACTATTAACGTACCTGTCTCTTCCGAAACGAATGAGTACGAGAGAGCACACGTGTCTACCATCGTTATCGGAAAGTCT
+
<==C?BBECBBCCBCB@A@CCGEAA?BCC@BBBBCC@C?BBBBBBB?CC?C@CBBBBCCC+?;???==<AACBB;::;;;;;';>994955&5<<9@ECCCDBBC@A?AD?BAB>@AABBDCDCCCCDCCCA=@>00-0@@@@CBC@C@G;;;<CDDBBBG@AAABBB?BB>@@@;??ABA=?8818<<==.<A:>688=AAAB=D=CABC;A:==BCB@CECB@@@=?=?CD>CCCAAAAAABCBBCE::8CBAB?@@@>>>>?;>>>=@=?:;=9==-88==
@ATNG8:03944:00985
GATGGTAGAGTACAGTGTAGTAGACCAGAAGATCAGGAACTCTAGAAGAATTCAGATTTTTAACACGAGAGTAAACGTAAAAAGAAGGTTTACAAGACTCACGTTAACAATATTGCAGCAGTACGCACACAATCGAAGCGCAGTAAGGATGGCTAGTGTAACTAGCAAGAATACCACGAAAGCAAGAAAAGAAGTACGCTATTAACTATTAACGTACCTGTCTCTTCCGAAACGAATGAGTACATAGATATACGTATAGCTACCATCGTTATCGGAAAGTCT
+
A@@B:C=BCHB==>CCECD;;;B<;25D>:>CCA;;8:?AA@999?;>A?C:>=<89999(98<:;?>>B@>>D186;=999(9:25255)5;;79;;;<<<A>:B?BC@BBC>ABAACBBBACDD@@ABB?ACBA?B???BA@A9@;@:;6;AAABCBB?BDCBBA?BB@AA@;@@:;;3;;:9;;;;2:?;A;;;??@;;7:9====5;5;=AAA=AAAAABB?B=>@F=AAB?BEDCCCBBBB??????>>?AAABA>>><??@AB7;;@?;>>5<788
@ATNG8:03948:00974
GATGGTAGTGCGTGAGAGAGAGACCCAGAAGATCAGGAACTCTAGAAGAATTCAGATTTTTTAACACGAGAGTAAACGTAAAAAGAAGGTTTTTACAAGACTCACGTTAACAATATTGCAGCAGTACGCACACAATCGAAGCGCAGTAAGGATGGCTAGTGTAACTAGCAAGAATACCACGAAAGCAAGAAAAAGAAGTACGCTATTAACTATTAACGTACCTGTCTCTTCCGAAACGAATGAGACATAGATATACGTATAGCTACCATCGTTATCGGAAAGTCT
+
;?:?=@<BABDCBCBIFCCB@@9:;/5@C8CCC@@@?A>A@A???B?BC?B?>>???BBBB'A=A?>BCBCA>>>6=<>AAAA,@?<>5:999$59986666@@?BC?B?AA>AAA?BBBABCCBCCCDCDBBB?BCBB?BBBBCCBB<A>AAA?BBBBBBBC<BBAACA>BC>=<=@AA=>=7;<<7::;;;.;A;@988AAA=>:=:==<=6<8<?BBB@BBBBBBB>A>AA@:AAA>ACCCCCA@@AAABCBB?>===AA=;;:@ACAA=A?>>:<A7>:99
@ATNG8:03953:00943
GATGGTAGCACGACACGACGATGTGTACTCATTCGTTTCGGAAGAGACAGGTACGTTAATAGTTAATAGCGTACTTCTTTTTCTTGCTTTCGTTGGTATTTCTTGCTAGTTACACTAGCCATCCTTACTGCGCTTCGATTGTGTGCGTACTGCTGCAATATTGTTAACGTGAGTCTTGTAAAACCTTCTTTTTACGTTTACTCTCGTGTTAAAAATCTGAATTCTTCTAGAGTTCCTGATCTTCTGGACAGAGTGTGCAGATACTACCATCGTTATCGGAAAGTCT
+
94:>7;@CCCCDDH?BBBB<BCCBBCBBCCCC@CCBC<?@=@@C@CAACB?AAABB?A@BBBB@B?BB@A@>>00)/5555)586A?=:5<??9=39999)8;17755882<>@@@AAA;@>A<>:<>>==>AA<@@AA=???@::;=;;;??;;;@<;;;<??<?<AAA???A@@9>8776,79?;AAAAA/AA;;;066;///;96:7;BBB/BAA==:><@@<@@@?:::<@;?@@>>><@@A<>>>@>>>>>>>>>>>??A??<@@@<>:=@@D<AA:?:::
@ATNG8:03962:00964
GATGGTAGGGAGAGTGAGACGCAGTACTCATTCGTTTCGGAAGAGACAGGTACGTTAATAGTTAATAGCGTACTTCTTTTTCTTGCTTTCGTGGTATTCTTGCTAGTTACACTAGCCATCCTTACTGCGCTTCGATTGTGTGCGTACTGCTGCAATATTGTTAACGTGAGTCTTGTAAAACCTTCTTTTTACGTTTTCTCTCGTGTAAATATCTGAATTTCTTCTAGAGTTCCTGATCTTCTGGTGTCTGATCTGTATCACTACCATCGTTATCGGAAAGTCT
+
@<<B?BACC>@@AB<<9DCCCCCCEGGCCBA=ABCD=DC=@>ABBBCCC?BBBCC?B?BABF@C?ABB@BBBAC@CCCDC3===>CAB9?BBB?BBB?BB>==?BBB?B>>AAAAB<@==6<8==>>@@@A=AAAD<><<<::;=@@>>>>==><===;;;5;:>===B@==>;=====/<4:4:==<<*<>////)///..333222'25577..(-2,24,227--.;2727;:::A4=<>:>BBB;<<>>>AAAAAA?>=<297=991:9<<<AE:@>;;
@ATNG8:03965:00962
GATGGTAGTGTGTCTCTGAGAGTAGTACTCATTCGTTTCGGAAAGAGACAGGTAACGTTAATATGTTAATAGCGTAACTTCTTTTTTTCTTTGCTTTTCGTGGTATTTCTTGCTAGTTACACTAGCCATCCTTACTGCGCTTCGATTGTGTGCGTACTGCTGCAATATTGTTAACGTGAGTCTTGTAAAAACCTTCTTTTTTTACGTTTACTCTCGTGTTAAAAATCTGAATTCTTCTAGAGTTCCTGATCTTCTGGTATGACTAGTGTACTACTACCATCGTTATCGGAAAGTCT
+
:<<A>BBAB@C>B?666;;:==ABBC<<:000)0/44(44.44)4;;77750--(---(-(-//<;495556;===:;;7;<>>===#555)54555'59<<8===@45525==<9:49??ACCBC?BAA=@;ABBABB@@;AB@?9@B@999BB@@BBBBBBA?;;9;>>:?:>>@599<<:7:44444$43=5::;<<<<#<<@<@6A;>:?>5955.5555$5999525.5:5::<99493939::<<@<@?A;A@@AA@BCCCBCCCCBAA;;7;CB@A=@@??<@@;@CBB
@ATNG8:03921:01009
GATGGTAGGACGAGCGTCTGAGAGGTACTCATTCGTTTCGGAAGAGACAGGTACGTTAATAGTTAATAGCGTACTTCTTTTTCTTGCTTTCGTGGTATTCTTGCTAGTTACACTAGCCATCCTTACTGCGCTTCGATTGTGTGCGTACTGCTGCAATATTGTTAACGTGAGTCTTGTAAAACCCTCTTTTACGTTTACTCTCGTGTTAAAAATCTGAATTCTTCTAGAGTTCCTGATCTTCTGGTGAGATATGCATGATGCTACCATCGTTATCGGAAAGTCT
+
----(---(/7/554999566==>9=666<:<49444(497;9?@==BCC@CDCCC?@?@DCD@D@DCBCCCBAA>;;::9*:@>AABC=BBBB>BBB>AA5;;;ABC@CBBBCCCCACBB@C?GCCCBBAB@CBBC?AACCBBBBBBAAACAAA?AAA>AB?A?BBBBBA;;;;?;;;;.;;/:AAAA7=>==>49:CABBB@>@4:999'9;?AB>A>BB?BBCCCBB?B@CCBAAA?A:;9;CCCBBABB@@@CBBCCBJG>@@BCB>@@CC?BB>BCAA
@ATNG8:03924:01003
GATGGTAGCGCGACGAGCGTAGACCCAGAAGATCAGGAACTCTATGAAGAATTCAGATTTTTAAACACGAAGAGTTAAAACGTAAAAAGAAGGTTTTACAAGAACTCACGTTAACAATATTGCAGCAGTACGCACACAATCGAAGCGCAGTAAGTATGGCTAGTGTAACTAGCAAGAATACCACGAAAAGCAAGAAAAAAGAAGTACGCTATTAAACTATTAACGTACCTGTCTCTTCCGAAACGAATGAGTACTGCGTCTCGCCTACCATCGTTATTGGAAAGTCT
+
899?3999;55<@@@;:;5:@@@?@49;:89A@;;9492788..---(-738178898888$33(3998817373,333&3744444$49374:::+5--(--(-569:45058=<5;@?;?>ABBBBBBCCCCBCBC@CB<<:;CB;;;00,0000>:>@?=<<00*////33,3717771773333&332+255555$/6.3...33697-25'579:9>;A8@@@<@:>?A@?;@=?>@9>????@?BAAABBBBBBGECC?BCE@C:;;B@BC?D?BD>AABA
@ATNG8:03927:00995
GATGGTAGTATATCGCGTCGCTATCCAGAAGATCAGGAACTCTAGAAGAATTCAGATTTTTAACACGAGAGTAAACGTAAAAAGAAGGTTTTACAAGACTCACGTTAACAATATTGCAGCAGTACGCACACAATCGAAGCGCAGTAAGGATGGCTAGTGTAACTAGCAAGAATACCACGAAAGCAAGAAAAAAGAAGTACGCTATTAACTATTAACGTACCTGTCTCTTCCGAAACGAATGAGTACTATAGACTATCTGAGACTACCATCGTTATCGGAAAGTCT
+
;>>>:<<<;??=>>>>?CCCCDCBB=@@>:;@@995494999445;7:<04.43333><>.>9;;8:>;>>=>=8<<;:999'9?=@4:::&9AA?BBA@BCCCC@B?BD@CBB>AADCCBBCCCCD@@BCC?BBBB=??BABBBB?B?B?@=@BBBBCCC?@A@BBB?CD@BBB>AAB?@7:::4888889%/858///;9@@A=A=@???<A=AACCC?BBBBAAA?B>BCC>BBB?BBBBBBCCACCCBB???BBBCBCBDAA>AAAAB?AAAC?CD:A877
@ATNG8:03928:01022
GATGGTAGATACTCGCTGATACACCCAGAAGATCAGGAACTCTAGAAGAATTCAGATTTTTAACACGAGAGTAAACGTAAAAAGAAGGTTTTACAAGACTCACGTTAACAATATTGCAGCAGTACGCACACAATCGAAGCGCAGTAAGGATGGCTAGTGTAACTAGCAAGAATACCACGAAAGCAAGAAAAAAGAAGTACGCTATTAACTATTAACGTACCTGTCTCTTCCGAAACGATGAGTACGAGAGAGCACACGTGTCTACCATCGTTATCGGAAAGTCT
+
B==B?AB@A@CFE;66<?=BBBCCC>BBC@CCBAAB>A>ABBBBBB?AA=A>B@???AAA1?;BAAA>>>B@@?698;;;;;*;?>@5999&5@>8=BCCDBBAC?A?AB@CCC=@@CBBBBCCCCCCECDC@BBBB?BBBBBBBC?A?B:;8;BBACBCC?BCBAAA>AB>999=A@BBA298:4:>>>>>'::47///;;A??<?=A;==<A<==B@@=@BBBAAA?A7;;>5=00000@CDBB@??B==ACCAABAAAA;;;8=>==B?@@@@<@@:>===
@ATNG8:03940:01031
GATGGTAGTGCGTGAGAGAGAGACCCAGAAGATCAGGAACTCTAGAAGAATTCAGATTTTTAACACGAGAGTAAACGTAAAAAGAAGGTTTTACAAGACTCACGTTAACAATATTGCAGCAGTACGCACACAATCGAAGCGCAGTAAGGATGGCTAGTGTAACTAGCAAGAATACCACGAAAGCAGAAAAAGAAGTACGCTACTTAACTATTAACGTACCTGTCTCTTCCGAACGATGAGTACTATAGACTATCTGAGACTACCATCGTTATCGGAAAGTCT
+
/7//)//99556<<666;999;449)444.49445<7;7<::88==6::6:433333333$313228:::9:::05244:::(::7<7<<<0<==6;665<;<55055883844-3:8795AA@@999=@@@>B;99;884888?@;@=@;:69A@?AAAA?:98B@A>8848?=8=::6816./.5777'7:)555:<222225;377;:494665567<=><<;?<=3378<743888777=;<?=75268<<<;:445997;<<=C?BAAA<==6?>>?
@ATNG8:03950:01028
GATGGTAGTACATGATAGACGACACCAGAAGATCAGGAACTCTAGAAGAATTCAGATTTTTAACACGAGAGTAAACGTAAAAAGAAGGTTTTACAAGACTCACGTTAACAATATTGCAGCAGTACGCACACAATCGAAGCGCAGTAAGGATGGCTAGTGTAACTAGCAAGAATACCACGAAAGCAAGAAAAAGAAGTACGCTATTAACTATTAACGTACCTGTCTCTTCCGAAACGAATGAGTACGATGATATCTCGTGTGCTACCATCGTTATCGGAAAGTCT
+
CCDB@CCBBBCDCCCCBBBD9;:DEAGFC?CBCCA@<@=AABCDBB>BB>B@BA@99999*:?CCFCCCCCCCC=BBCCCCC1CC;B2;;;&9;;9;<<<>CBBB?B?BA=@@@=@@BBCCCBBBBBCEDBB?CCBB?BCAACC>?<A@CBB?CCCCCAAC@CBAABA>BC>@@@<>=;;;3<<<9<@@@A2AB<B888@@@;;7:=@@AA;@<@ACBB?BCCCCBB@B?ACC=CAA?BBBBB@B@@@B@A@BB===B=888?>@:>>AAA=?==A:@@7;:::
@ATNG8:03959:01034
GATGGTAGTAGTACACTAGTCATACCAGAAGATCAGGAACTCTAGAAGAATTCAGATTTTAACACGAGAGTAGACGTAAAAAGAAGGTTTTACAAGACTCACGTTAACAATATTGCAGCAGTACGCACACAATCGAAGCGCAGTAAGGATGGCTAGTGTAACTAGCAAGAATACCACGAAAGCAAGAAAAAAGAAGTACGCTATTAACTATTAACGTACCTGTCTCTTCCGAAACGAATGAGTACGAGAGAGCACATGTGTCTACCATCGTTATCGGAAAGTCT
+
BA@A8@=BBCBCCCCCBBBB@BA@A;ABD=BBBBBB=B<@@D@@@B?CB?B?@==9:99-9:??<?CBBBBBBBB@99999)9=9<3989*7;;68888;;<=><@<>>;=<=:>>@?BBBBCDDEBBBCC?CBBB?ABCBCB??:@?B??=@BBBBDCB?ABABBB>BB>ABA=?A8982:??;888889%/<79///;;A=>:>=@???<>:>A@@A?@CCC@A@@C@BCB>CBB?BBBBBDBBA@@BBBBA@@ACBBBB>>>=???@C@CBBB@CF>C@@?
@ATNG8:03961:01002
GATGGTAGGTGCACATGAGTGTATCCAGAAGATCAGGAACTCTAGAAGAATTCAGATTTTAACACGAGAGTAAACGTAAAAGAAGGTTTTACAAGACTCACGTTAACAATATTGCAGCAGTACGCACACAATCGAAGCGCAGTAAGGATGGCTAGTGTAACTAGCAAGAATACCACGAAAGCAAGAAAAAGAAGTACGCTATTAACTATTAACGTACCTGTCTCTTCCGAAACGAATGAGTACAGAGAGTACGATATGTCTACCATCGTTATCGGAAAGTCT
+
>CDD?BBA=@@B@666?=;;<A@CC?A@>98899@?@E@@<@C???@BB?B@BCB;;;;.;=@@BBBBBA;;;0;;;;;;.4=.0)///&///)/9:99;9//(/(/8388;5;88<><@AB;;:@@@A@;>>>?:=>>A=@@@4;5;;;5;?=??>::4:@<<;;8;<88787<<>;;3755+59996)5404----23695959>==8=6<5::@?AABBBBB>A>;;;0;>>;999<989=999;<<773::=B=BB@??;>>@?A;>>>?<?A9@:::
@ATNG8:03966:00993
GTTGGTAGATATATGCACGCTCTACCAGAAGATCAGGAACTCTAGAAGAATTCAGATTTTTAACACGAGAGTAAACGTAAAAAGAAGGTTTTACAAGACTCACGTTAACAATATTGCAGCAGTACGCACACAATCGAAGCGCAGTAAGGATGGCTAGTGTAACTAGCAAGAATACCACGAAAGCAAGAAAAAGAAGTACGCTATTAACTATTAACGTACCTGTCTCTTCCGAAACGAATGAGTACTACTCTCAGAGACACACTACCATCGTTATCGGAAAGTCT
+
?>:>@==BCCC::;CBB@?@@@BCB?CBB=AAAAAA?B?ABAAABE@AA>A>AAABBCCB3A<===CAA>><>=4<:;:999'9?;;299:&5<<9;A<@CBBBB@BACC@BAA7::CCCDDCCF;;;C@@@?BB@@=@AABCBBA@B?B;;:;AAABBBB@ABBBBB@BE>>>>?BBBBB<==<989989(/9/7///=@AAA=C:>>AB=C<?>BCC@CBCBAAA@C?BBB<CBB?BBBBBBCBAABBCCBAA<>>?=>>@@A<??A@@<===A=AA7;<;;
@ATNG8:03966:01032
GATGGTAGTGATACAGATCAGACACCAGAAGATCAGGAACTCTAGAAGAATTCAAGATTTTTTAACACGAGAGTAAACGTAAAAAGAAGGTTTTACAAGACTCACGTTAACAATATTGCAGCAGTACGCACACAATCGAAGCGCAGTAAGGATGGCTAGTGTAACTAGCAAGAATACCACGAAAGCAAGAAAAAGAAGTACGCTATTAACTATTAACGTACCTGTCTCTTCCGAAACGAATGAGTACCTCTCAGACGCTCGTCCTACCATCGTTATCGGAAAGTCT
+
<==B;>=BBCDAABBAA0//::?@B:=CC?BBB::88<7:?9///9597080/0(///////#.26888//..355.56<====*59.95::<0<<<9;666==<@B?B?CF@CBB9::CCCBBBCCDECCCCC@CCBB?BBBBBBAA=B?C??>@CCCCAAB@CCBBBB@BB@BBB>@@@@@9@9818@@@A/@C;=888???A@=D;@@@@7;7;@CCC?CCCCCCB?A>ACC>BBC=??AAAAA?BA@@A@878???AAA=B@@<@@??B@CDDB?AA9@???
@ATNG8:03968:00996
GATGGTAGGCACTGCGCACACATCCCAGAAGATCAGGAACTCTAGAAGAATTCAGATTTTTAACACGAGAGTAAACGTAAAAAGAAGGTTTTACAAGACTCACGTTAACAATATTGCAGCAGTACGCACACAATCGAAGCGCAGTAAGGATGGCTAGTGTAACTAGCAAGAATACCACGAAAGCAAGAAAAAGAAGTACGCTATTAACTATTAACGTACCTGTCTCTTCCGAAACGAATGAGTACTACTCTCAGAGACACACTACCATCGTTATCGGAAAGTCT
+
BCBB?CBC?B@;;@;=@CBBBCBAA=BBC@CCCGCB@BGECC;<<C@CC@B???@@?CBB2C?ACACEECCBA@9>>;;;;;*;C>C5;<<6;BA=@A@@BBCAB>A>AB?BBB?AABCCECBBCCBCBBBC=ABBC?BBBB??<<7@?B@A>ACBBBBBC@CCAAAB@BC<8889>><>>6;:;:>@EDD/=<6:///=@A==:==A>>><@<@ABBB?BBCCCCC>@>ABB>BDD?A?ACCAAAAABBBB8::>>BB:;;B@@:>>>>A<@;99499*////
@ATNG8:03920:01076
GATGGTAGCTCGCTGATGATATCTCCAGAAGATCAGGAACTCTAGAAGAATTCAGATTTTTAACACGAGAGTAAACGTAAAAAGAAGGTTTTACAAGACTCACGTTAACAATATTGCAGCAGTACGCACACAATCGAAGCGCAGTAAGGATGGCTAGTGTAACTAGCAAGAATACCACGAAAGCAAGAAAAAGAAGTACGCTATTAACTATTAACGTACCTGTCTCTTCCGAAACGAATGAGTACATAGATATACGTATAGCTACCATCGTTATCGGAAAGTCT
+
>:<<9>=BB>?>=AABCCCCCCA@?:@;?:>>@:;::><=@@??>@=@@=@<@>?===>=,?9=BABBBCC>>=8<A@@AAA0AB=A=@@@8ADC@CCCCCCC;:8:?AA?AAA?AACCDDDCCCCCDCCCC?CCBB=??A?BAA@<A=A@@<@CBABBBB?BBCCBB?BB????799A>=388818>?>?/=>8>:<;AAAAA<@;>>??<@<@BCBB?ADCCCCC>A>ABF>AAA?AAACCDBB@BBB@AB@???@?B888@@;>?>>>;>??A<??9?;::
@ATNG8:03932:01041
GATGGTAGAGTATCATGTGTATCTCCAGAAGATCAGGAACTCTAGAAGAATTCAGATTTTTAACAACGAGAGTAAACGTAAAAAGAAGGTTTTACAAGACTCACGTTAACAATATTGCAGCAGTACGCACACAATCGAAGCGCAGTAAGGATGGCTAGTGTAACTAGCAAGAATACCACGAAGCAAGAAAAAAGAAGTACGCTATTAACTATTAACGTACCTGTCTCTTCCGAAACGAATGAGTACGTGTGACGTACGTGAGCTACCATCGTTATCGGAAAGTCT
+
?==?;@@BBA666<<<@@?A@BBBB@AAA>ABCBBC@C>;:7----(--050///=>>==(<.55.5:9544;;;)4444444$44./)/77*7//)/7667=8886>633.3??68<<;:;;?BA>>;@@@@=@@>>9;;8<<9=8275:00+0>87:9;>8>=8787>BB>BBA8;;75.2:94225555$27.2222899>;;A3779=9;8:=AA?=BBBBCCD?C?BBE=@@>384=773777=@8:9CBBBBCAA????A>887?A9>>BB=@@;>>>>
@ATNG8:03932:01081
GATGGTAGACACGTGTGCTCTCTCGTACTCATTCGTTTCGGAAGAGACAGGTACGTTAATAGTTAATAGCGTATTTCTTTTTCTTGCTTTCGTGGTATTCTTGCTAGTTACACTAGCCATCCTTACTGCGCTTCGATTGTGTGCGTACTGCTGCAATATTGTTAACGTGAGTCTTGTAAAACCTTCTTTTTACGTTTACTCTCGTGTTAAAATCTGAATCTTCTAGAGTTCCTGATTCTCTGGAGATTACACATGATACTCTACCATCGTTATCGGAAAGTCT
+
8:<A?=DCEDCCCC=:555=::?ABBCBBBCC?BBCC>CC@F@AA@??AA@ABB@?=?@CBBC?B?999?@9;=>7@BAAA.><97522'27786=85033)---77927::88>??;???:>:>>>>>>@@<A::;7;==AA<;;>>>>>A9891///7<=9=7@??===A;;4:9888)89>:88898(/9666-3---326668////'.3224)--727722222-206723....6945777266973339;9888A?A9999//+/69=7;=4==;6
@ATNG8:03944:01048
GATGGTAGCTCGCTGATGATATCTCCAGAAGATCAGGAACTCTAGAAGAATTCAGATTTTTAACACGAGAGTAAACGTAAAAAAGAAGGTTTTACAAGACTCACGTTAACAATATTGCAGCAGTACGCACACAATCGAAAGCGCAGTAAGGATGGCTAGTGTAACTAGCAAGAATACCAGAAACAAGAAAAAGAAGTACGCTATTAACTATTAACGTACCTGTCTCTTCCGAAACGAATGAGTACACATCGTCGTGTCGTGCTACCATCGTTATCGGAAAGTCT
+
@?@A<@@@CC?CCCCBECCCCC;;:@CCC@DEFAA@?A?AABBCA@=?B?B?B><88888(:;BA@BBBBBAAA:@?BCCCCC)::6;4@@A7C@B>B@@AEECC?;?<@A000;477=<BCCCEBBBDBBBB=<;445/4;;?AB?>;??C??<?CCCCDCC?BAAABB?9949AA7<;@E<<<844444$/838///:9::;7:5?=88;=58=@BBADDDCCBB=?;:::/9==:?AADCCCEDB998ABBBBBBBBBBCCC?BBBBB?:::A?BA=BBB@
@ATNG8:03951:01065
GATGGTAGTATATCGCGTCGCTATCCAGAAGATCAGGAACTCTAGAAGAATTCAGATTTTTAACACGAGAGTAAACGTAAAAAGAAGGTTTTACAAGACTCACGTTAACAATATTGCATCAGTACGCACACAATCGAAGCGCAGTAAGGATGGCTAGTGTAACTAGCAAGAATACCACGAAAGCAAGAAAAAGAAGTACGCTATTAACTATTACGTACCTGTCTCTTCCGAAACGAATGAGTACACATCGTCGTGTGCTACCATCGTTATCGGAAAGTCT
+
CBCC@DA@ACCBCDCCCDCBBBBBBACCC@CCCB::9;?BAABBBB>CCAF@AAAAACCC3C@CBBCBCFDEBC>DA;;;;;*;C<@5;<;*:A@9>B@@>CC9;9;@AA>A??<?BBCCCBBBBBBBBBBA;<>984:====>==8@=A8818??@@BBD;>??@AA=AA=ADD688;;;1;;;5;FBCB/CD;@>>?A>>>A<B<BBBA6==ACBB@BCCCCCC999:AA;AAA?BBBBCCCCCBBBA>@@@??AABBB@BBABA@CBBB?BB<BBAA
@ATNG8:03922:01097
GATGGTAGTCTCAGATAGTCTATAGCTACTCATTCGTTTCGGAAGAGACAGGTACGTTAATATGTTAATAGCGTAACTTCTTTTTCTTTGCTTTCGTGGTATTCTTGCTAGTTACACTAGCCATCCTTACTGCGCTTCGATTGTGTGCGTACTGCTGCAATAATTGTTAACGTGAGTCTTGTAAAAACCTTCTTTTTACGTTTACTCTCGTGTTAAAAATCTGAATTCTTCTAGAAGTTCCTGATCTTCTGGATAGCGACGCGATATACTACCATCGTTATCGGAAAGTCT
+
:::;:==A@@@>A9:9;565:::/0//77//4469;6=6=><?9<</0///)//;<;6>9<4344396;<:;99;6:<+//;;;):::3:9::0987727/-(-9(--66685::999::<<???9<1===99<994;;9949999;;;;<==<987771//)/1776:4:9:555;==8<=====$4.4.45555$44<<>3;544555555.5555$55555.57<;655555.4=8=8=<;<<<7:;<:<<997//////9555====>:<<;<=9;;;>:><6;:98
@ATNG8:03925:01091
GATGGTAGGCGTGTGAGAGTCTGCCCAGAAGATCAGGAACTCTAGAAGAATTCAGATTTTTAACACGAGAGTAAACGTAAAAAGAAGGTTTTACAAGACTCACGTTAACAATATTGCAGCAGTACGCACACAATCGAAGCGCAGTAAGGATGGCTAGTGTAACTAGCAAGAATACCACGAAAGCAAGAAAAAGAAGTACGCTATTAACTATTAACGTACCTGTCTCTTCCGAAACGAATGAGTACGTGTGCGACGTGTCTCCTACCATCGTTATCGGAAAGTCT
+
AB@@7>=B?ACDAAADDCD9;<CCB6AAA@CC@@AC@C?AACBBCB<@@>@=@A@@ABBB3B?BBBBBBCC???8?@@====+;;5;8===2;;;=BAA@A@A?@<?<@?;A==:=A???>??<<<D>?@AA<>>==9<>>????@=@<@<=:>>>>A@@><===AAA;==7>??:::7990:;95:::99*//*/677AB>=>:><@=>==A=B>>=><@@@AA;;5:7:=A;<7637==>;;;;;>889??@???@???<=>><@BBBB;??@@9>D3<<=:
@ATNG8:03932:01119
GATGGTAGCATCATGCATATCTCACCAGAAGATCAGGAACTCTAGAAGAATTCAGATTTTTAACACGAGAGTAAACGTAAAAAGAAGGTTTTACAAGACTCACGTTAACAATATTGCAGCAGTACGCACACAATCGAAGCGCAGTAAGGATGGCTAGTGTAACTAGCAAGAATACCACGAAAGCAAGAAAAAAGAAGTACTCTATTAACTATTAACGTACCTGTCTCTTCCGAAACGAATGAGTACTGCGTCTCACTCTCGCCTACCATCGTTATCGGAAAGTCT
+
777@@@BCDBBBBBBBBBCCCCCCC?BBB@B@?A889:@CDCCABC>AB?B????BBEDC+95>@@@BAB=;=B8>=BBBBB3AB=@5;;;&9@@=CBBBDDBBA8:6:A?@CB=?@BBBCCCDEDDCCCCC@CCBB?@A@BBAAA?CAGAB?ACCCCACA?A@AAAB@BB?999399999,8861988889&6747/./5;:888839;;<:<9===;;6;>:9899*/*/;;1:;>;;;;???=>>??B@@A;;;>????<@BB=>>>>=:>>AA;AD9?===
@ATNG8:03938:01090
GATGGTAGTGCGTGAGAGAGAGACCCAGAAGATCAGGAACTCTAGAAGAATTCAGATTTTTAACACGAGAGTAAACGTAAAAAGAAGGTTTTACAAGACTCACGTTAACAATATTGCAGCAGTACTCACACAATCGAAGCGCAGTAAGGATGGCTAGTGTAACTAGCAAGAATACCACGAAAGCAAGAAAAAGAAGTACGCTATTAACTATTAACGTACCTGTCTCTTCCGAAACGAATGAGTACTACTCTCAGAGACACACTACCATCGTTATCGGAAAGTCT
+
9444.4:<@CCCBCCFEDECC@??@:@BB=BBD;;:>A=???ABBB?BC?D@999@A@?@2B=B>ACAAAAADD;>>BBCBC5CB>B5;;;.<ED@DAAACCDCC?B?BC@BBB>BBBBCCCBBCBCCCBCC?CBBB?AABBBA><7B;@;;8;CBBCCCD@BBBBAA=AC=@AB?BBBBB>???>AFDCC3BB@@877CDA?=8?<AAA?;A;@@CCB?BBBBBBB<?<?CC<BBB?BBBCCBBBBBBBBBA@@CADD>>@BAA7::@@C====A<@@7;:=>
@ATNG8:03938:01116
GATGGTAGCTATACGTATATCTATGTACTCATTCGTTTCGGAAGAGACAGGTACGTTAATAGTTAATAGCGTACTTCTTTTTCTTGCTTTCGTGGTATTCTTGCTAGTTACACTAGCCATCCTTACTGCGCTTCGATTGTGTGCGTACTGCTGTAATATTGTTAACGTGAGTCTTGTAAAACCTTCTTTTTACGTTTACTCTCGTGTAAAATCTGAATTCTTCTAGAGTTCCTGATCTTCTGGTATGACTAGTGTACTACTACCATCGTTATCGGAAAGTCT
+
899@5:<<@<CBBCCCCCCDDCB@@@CBBB@@=@BBB<BB>A?ACCCCBB?BBBBB?A>ABAA>A@CCCAAACCC@BBBBB3@@:>=AB:ACBA=B@@<@C;>8?C??<?@@@????;?;;7;;>>>=>>??<>@::5;:A>>>@@@???B?@@A=>>>===9=:?>>>>>E>>;>AABA5A6:5:>>>?/?>:::*//6///76-//./&.79995:55518@@@;;;<@:=>@@@@:>=@=>>>ABAAA@?@@AA>>>@??;?>>>@<@A::6:A7>:::
@ATNG8:03941:01093
GATGGTAGCTCGCTGATGATATCTCCAGAAGATCAGGAACTCTAGAAGAATTCAGATTTTAACACGAGAGTTAAACGTAAAAGAAGGTTTATCAAGACTCACGTTAACAATATTGCAGCAGTACGCACACAATCGAAGCGCAGTAAGGATGGCTAGTGTAACTAGCAAGAATACCACGAAAGCAAGAAAAAAGAAGTACGCTATTAACTATTAACGTACCTGTCTCTTCCGAAACGAATGAGTACTACTCTCAGAAGACACACTACCATCGTTATCGGAAAGTCT
+
CBBE>@@C;95;<<;@BB;::BBAA<@AB4595@>>:@;@???>?A;@A?B??@>999929<A@>AAA@8/,/<1;/0///&/;5;)55)555;6655::==;;7;7::4:::6::::ABABCCCCCBCDD@CBBB?AABAA@AA<A>A@@=@CAABBBB?AAAAAA?BD<?@??BABAA8<9939999::%69/////<9A@@<>7;;AA<>:=<A::6:@@BA@A?B=@@@;@:949AABBBCCBBAAABBBA<>>>AAA@@>>:=AA??=???@<AC:A::;
@ATNG8:03948:01107
GATAGGTGCACATGAGTGTATCCAGAAGATCAGGAACTCTAGAAGAATTCAGATTTTTAACACGAGAGTAAACGTAAAAAGAAGGTTTTACAAGACTCACGTTAACAATATTGCAGCAGTACGCACACAATCGAAGCGCAGTAAGGATGGCTAGTGTAACTAGCAAGAATACCACGAAAGCAAGAAAAAAGGAGTACGCTATTAACTATTAACGTACCTGTCTCTTCCGAAACGAATGAGTACGAGAGTCAGAGCAGAGCTACCATCGTTATCGGAAAGTCT
+
BAECE@@ACCCCCCBCBCCBBB?CCC?BBAAAA;?;@@ABBBC@BCAD@BC;;;;;;*;=AABBB@@@A@B:B>A@@@@0AA=@;@@@5?@@=A???AAB@B>A?BB?BAA=AA?;@BCCCGCCBCBBD?CCBB>BBBBBB@@;A=A9:8:CAABBBB?BAAACC@BC?BAC?AA888-8<<7889889%/7;7///:>A<=:=<A@@@<B=@@DBB?@BBBABB?B?BBD=BBB?BBBBBCCBBB@A@@CCBBBBBAA=@@@<@=>=A<@@@A;??17699
@ATNG8:03948:01139
GATGGTAGCGCACACATAGATACAGTACTCATTCGTTTCGGAAGAGACAGGTACGTTAATAGTTAATAGCGTACTTCTTTTTCTTGCTTTCGTGGTATTCTTGCTAGTTACACTAGCCATCCTTACTGCGCTTCGATTGTGTGCGTACTGCTGCAATATTGTTAACGTGAGTCTTGTAAAACCTTCTTTTTACGTTTACTCTCGTGTTAAAAATCTGAATTCTTCTAGAGTTCCTGATCTTCTGGGTCTCTCTCTCACGCACTACCATCGTTATCGGAAAGTCT
+
?9995:@BBCEEDBBCCABACBBCBBBA@@@A=?@@D=DB:;:<BCCFBA<@B@>@=@>A@AA>BAECCB@@@BC?BBCBB3CF=@@BE=CCAA<A<;7;B@BBBCCC@ECCBBBCC@CCC?B@CCA@ABBD@BBBB8::BBBBCCCCBCBCBBB?CBB?BB?B?BABBDCBBA>C;;;;.;=A>;<<<<*;ACCC>BBDCCHCBBA5;;;;*;AABB7;6;A<@@BBBCB?B@CBBBBB?B?AA>ABBBBBBBBBCBBBCDCCC@AAABB?CBBB?@A<@AAA
@ATNG8:03951:01126
GATGGTAGAGTATCATGTGTATCTCCACGAAGATCAGGAACTCTAGAAGAATTCAGATTTTTAACACGTGAGTAAACGTAAAAAGAAGGTTTACAAGACTCACGTTAACAATATTGCAGCAGTACGCACACAATCGAAGCGCAGTAAGGATGGCTAGTGTAACTAGCAAGAATACCACGAAAGCAAGAAAAAGAAGTACGCTATTAACTATTAACGTACCTGTCTCTTCCGAAACGAATGAGTACATAGATAACGTATAGCTACCATCGTTATCGGAAGTCT
+
899;.45:;;;<<;;<<<<;///--(,,,20,----/)/27799955.5;.5.59955555$57<==B=555544)4844444$486<244(39:7<<<<=BAAA?B=??;?@@<??><BBCCCBBBCCBDC?CBBB?CBDC?>>>;@@C?@<?::9?@?@=ABBBBB@AB>999<@;;;>4;;:3:=;;<.5249555>:98=8<588AD;A=AACBB@BDCCBBB>@=@BB<BA@<?@@?A@A999AA=;6==9778@8<<@==:::?5:;771759//-
@ATNG8:03959:01135
GATGGTAGCAGACGTGACAGAGCGCCAGAAGATCAGGAACTCTAGAAGAATTCAGATTTTTAACACGAGAGTAAACGTAAAAAGAAGGTTTTACAAGACTCACGTTAACAATATTGCAGCAGTACGCACACAATCGAAGCGCAGTAAGGATGGCTAGTGTAACTAGCAAGAATACCTCGAAAGCAAGAAAAAGAAGTACGCTATTAACTATTAACGTACCTGTCTCTTCCGAAACGAATGAGTACAGAGAGTACGATATGTCTACATCGTTATCGGAAAGTCT
+
BBBB?B?A@DCECCCCCJCBBBCCC?BBA@BBBAAB?B>BBBBBBB>BB>B>@??;;;;<1;<A@@BA>>>===4<<::::;*;B>C4;<<49C>:;@<BBCBBC@B@BB@BBB?CCCCCCCCCCCCCBBBB@CBBB>BBBB????8?;>??=ABBBBBBB?CAAABA?CC?>>>?B==@>6///5:@@@@+@@7B888@A@FB:=:>@@@:>:=BBBB@BAAACAA=A>ACD>BBB>?>?BBBBB??@@@AAA@@@A?>>>>>A>>>??=@B??;?D:>:;:
@ATNG8:03968:01123
GATGGTAGGAGACACGTCGCACACGTACTCATTCGTTTCGGAAGAGACAGGTACGTTAATAGTTAATAGCGTACTTCTTTTTCTTGCTTTTCGTGGTATTCTTGCTAGTTACACTAGCCATCCTTACTAGCGCTTCGATTGTGTGCGTACTGCTGCAATATGTTATCGTGAGTCTTGTAAAACCTTCTTTTTACGTTTACTCTCGTGTTAAAAATCTTGAATTCTTCTAGGAGTTCCTGATCTTCTGGCGCTCTGTCACGTCTGCTACCATCGTTATCGGAAAGTCT
+
4499.//:3//////<>>?@;<;>;;;<==55.49990993:745595448:::;8585:999)/(//66334==89=>>=*55055777+77//)///(/7278<8>><A@;;;>>@<@AA==788/./533545555/555555AA>@@?>7778/3----(-2299555779388887+70505AAAB.;=333-3-----355716666(65505:6:477387--)---292957777278939558<77<@;8666:?==>B=???@@=A=<<4::/:;::
@ATNG8:03920:01147
GATGGTAGGCGTGTGAGAGTCTGCCCAGAAGATCAGGAACTCTAGAAGAATTCAGATTTTTAACACGAGAGTAAACGTAAAAAGAAGGTTTTACAAGACTCACGTTAACAATATTGCAGCAGTACGCACACAATCGAAGCGCAGTAAGGATGGCTAGTGTAACTAGCAAGAATACCACGAAAGCAAGAAAAAGAAGTACGCTATTAACTATTAACGTACCTGTCTCTTCCGAAACGAATGAGTACGTGTGCGACGTGTCTCCTACCATCGTTATCGGAAAGTCT
+
?BAB<B@@?ACCCCCDCCCAAABBA6>CCADCBBBB>B@BACFCA@?@D?C?A@>::999(:?BBB???A@???5=>98888(8:491676'57916:8;@@@@C=?=@?;>>@:==>>==>?AAAAA>>=@:>=AA<==??>>=;7<;?<;89<<<>>@@<@???::7;@<@@A;??@BB8>:61/////(//)/<<<@A>>>=B=A???;?;>@657<@@?@>>>>E<>?=4=8818;;=<@?@===>>?>;;;67///6;;<7=@@@B;>?>B=BD:B?<;
@ATNG8:03922:01159
GATGGTAGCACGAGTCACTCATATCCAGAAGATCAGGAACTCTAGAAGAATTCAGATTTTTAACACGAGAGTAAACGTAAAAAGAAGGTTTTACAAGACTCACGTTAACAATATTGCAGCAGTACGCACACAATCGAAGCGCAGTAAGGATGGCTAGTGTAACTAGCAAGAATACCACGAAAGCAAGAAAAAAGAAGTACGCTATTAACTATTAACGTACCTGTCTCTTCCGAAACGAATGAGTACGTGTGCGACGTGTCTCCTATCGTTATCGGAAAGTCT
+
ABBC866CCB;96=>;;;@@B;66;5;9;6:CBB;;9;@A@ABBCC@CC?B?BBBBBBBB3B????BBAAA9::,9@;;;;;*;@<@5:::&5=949==<<@=5:6:=??=9:8>BBCBCCCBAADDDDBDD?CBBB????AAA@A=A?B;;9:ABABBDF?AAAA??;?C@9::?B>;;;1::98888888%/:69///<397>:=9>;>=;B<AAAAA@BBBBBBC?B?BBA9@9949?A>?;@0////6:778==<<==:?@=>=A08778<AB:B;;;
@ATNG8:03923:01162
GATGGTAGTGTCAGTGCGCGTCGTCCAGAAGATCAGGAACTCTAGAAGAATTCAGATTTTTAACACGAGAGTAAACGTAAAAAGAAGGTTTTACAAGACTCACGTTAACAATATTGCAGCAGTACGCACACAATCGAAGCGCAGTAAGGATGGCTAGTGTAACTAGCAAGAATACCACGAAAGCAAGAAAATGAAGTACGCTATTAACTATTAACGTACCTGTCTCTTCCGAAACGAATGAGTACACATCGTCGTGTCGTGCTACCATCGTTATCGGAAAGTCT
+
CBCB@CCAABCGDCCCCCBB9;;CA@CCC@CCBBBB@B@AABBBBB?BB>B>BBBBBBBB1C=@@BBBBBBA@@:<:@@CCD5BB>C5<<<.;@<9696;==<=B@B>BB<@@B>BBAABDCCCFCCCCCBB?BBBB@BAABBBBB>C@CAA?@BBBAAAA>AAA@AB?BC>====;<==;1;894999:/6//*/999=>BAC?A?ABCB?C?CCCAA>BBBCBBB?B?BBB=BCC?AAABBAAAAAAA@?AAABBBB>>>BBB@BBBBB?CBAA?CC=BB::
@ATNG8:03923:01170
GATGGTAGACACGTGTGCTCTCTCGTACTCATTCGTTTCGGAAGAGACAGGTACGTTAATAGTTAATAGCGTACTTCTTTTTCTTGCTTTCGTGGTATTCTTGCTAGTTACACTAGCCATCCTTACTGCGCTTCGATTGTGTGCGTACTGCTGCAATATTGTTAACGTGAGTCTTGTAAAACCTTCTTTTTACGTTTTACTCTCGTGTTAAAAATCTGAATTCTTCTAGAGTCCTGATCTTCTGGAGATATCATCAGCGACTACCATCGTTTATTCGGGAAAAGTCTACAAC
+
@<<EABCB@AABBBB;99;:95;@AAAAAB@@<@;;;0:?:?:898>:AA=?AA9958<@@?@6?>BAAAA;;:?<AADDD.;;<@<==5<@@@=@A?;?C<@@@@>><>??@@@@B<@@A<A<>==@>>>>=CA@@;@AAAAAA@@@B::9<==8==>=BA<@<@;;;AB???<>>???3?;>7:::::)6;////)////9967//(/666)66;:@<A<@A<AA??>==>;?>??@A<>>@=>>=A@@@A>??>9;===6617:;733-771366.266*22*****(,
@ATNG8:03933:01172
GATGGTAGAGTATCATGTGTATCTCCAGAAGATCAGGAACTCTAGAAGAATTCAGATTTTTAACACGAGAGTAAACGTAAAAAGAAGGTTTTACAAGACTCACGTTAACAATATTGCAGCAGTACGCACACAATCGAAGCGCAGTAAGGATGGCTAGTGTAACTGCAAGAATACCACGAAAGCAAGAAAAAGAAGTACGCTATTAACTATTAACGTACCTGTCTCTTCCGAAACGAATGAGTACACACTCTCATATGACACTACCATCGTTATCGGAAAGTCT
+
;<>?;@>>>??<<<;6555::95997@=:49884557:7ABBA@?B?AA=A?;:556B=A0B79:;>@>@:;9=09<94444$4<892444&4882484<<B<=B;><@F?BBB@C@@?@;;;JCBBB@@@E@ECCC>AABBA@AA3;6;;;5;@@?ABAB?BBCEB@BC@CCD@BBBCC@CCC>AADCC1?>=???CCBAAA?B<??BB?B@88;;;6;BAABA?:>:>?@9?AB8::ECCBBBBBBACCBCA>>DCCCAAAC?@888@<?@AA?BB<A99:
@ATNG8:03933:01186
GATGGTAGTATATCGCGTCGCTATCCAGAAGATCAGGAACTCTAGAAGAATTCAGATTTTTAACACGAGAGTAAACGTAAAAAGAAGGTTTTACAAGACTCACGTTAACAATATTGCAGCAGTACGCACACAATCGAAGCGCAGTAAGGATGGCTAGTGTAACTAGCAAGAATACCACGAAAGCAAGAAAAAGAAGTACGCTATTACTATTAACGTACCTGTCTCTTCCGAAACGAATGAGTACGAGAGAGCACACGTTCTACCATCGTTATCGGAAAGTCT
+
:99>;=9===>CC?=B=><BA@?@B9<AF?BBBBAA=A=BABD@@@@;;6:=AAA?>>>>,><?>>@??BC???8?@BBCCC2BB>B5;<;.;;;49B@ABBCAA>@??B@BBB?AABBBBBBDDCCCBBBC@CCBB????>?BBE?B@BCC?BBBBCCCB?ABA?@??B@:;;;,//==>0//6177676'/537///559AA=AA:;;5;6;ADDD?@??@@@@<?>ACC>CBB<::9AAACB?>>>AB@;;;>>?:??==8=988D8==8858E:AAA>
@ATNG8:03938:01149
GATGGTAGTGTATCATGTGTATCTCCAGAAGATCAGGAACTCTAGAAGAATTCAGATTTTTAACACGAGAGTAAACGTAAAAAGAAGGTTTTACAAGACTCACGTTAACAATATTGCAGCAGTACGCACACAATCGAAGCGCAGTAAGGATGGCTAGTGTAACTAGCAAGAATACCACGAAAGCAAGAAAAAAGAAGTACGCTATTAACTATTAACGTATCTGTCTCTTCCGAAACGAATGAGTACTACTCTCAGAGACACACTAATCGTTATCGGAAAGTCT
+
CCCC@CCCCCDCDCGFCCCCCBBBE@CCD?BAABBA?B@BAAAB@B=AC?B?CB;;;;;;(;;AAABAACAA?C:@A@>>=>,@B?B@BCC9C@>9>=>=:?A=>>@@EE?AAC=BACCBBBBCECBBBBCD@DCCC>@ABBBBCC@C@B@@<@ABBABBB?BABBBA?BB>AAB?BBBAA:?=<7//////%-70----58<:8:849;;=2747=BCCBBBCBBAA?C=?AA>ACG@DDBABBBB??@>>CCBBBBBB??>>><>==C@BBBB@GE>B;;;
@ATNG8:03946:01140
GATGGTAGCATCATGCATATCTCACCAGAAGATCAGGAACTCTAGAAGAATTCAGATTTTTAACACGAGAGTAAACGTAAAAAGAAGGTTTTACAAGACTCACGTTAACAATATTGCAGCAGTACGCACACAATCGAAGCGCAGTAAGGATGGCTAGTGTAACTAGCAAGAATACCACGAAAGCAAGAAAAAGAAGTACGCTATTAACTATTAACGTACCTGTCTCTTCCGAAACGAATGAGTACGATGAGAGAGCTCTCTCTACCATCGTTATCGGAAAGTCT
+
BBBB?CBCBCCCCCCCCCBBBAA@A@CCC@BBBAAA@B@BBBBBAC?CD@C@AABADCBB+:379AAA@??BBB:>=AAAAA2AB?C5;;;-;@@;?A??BBBBB@C@CC@BAA>AAAADDDBBBBBCCCCC?CC@A>@BAA?@>=:@?BCB?CCBBBBBB?BBBBA?;??:?>?:???;;1;::9::::;+6<7=///;=A>>;>;>?AA;><>?BBB>@@BA@AA>A>ACC>DAA?AAABBBBBBB@@@@@@@@<:99<<<=?:===@A=AA@@;??6::=>
@ATNG8:03948:01164
GATGGTAGCGCGACGAGCGTAGACCCAGAAGATCAGGAACTCTAGAAGAATTCAGATTTTTAACACGAGAGTAAACGTAAAAAGAAGGTTTTACAAGACTCACGTTAACAATATTGCAGCAGTACGCACACAATCGAAGCGCAGTAAGGATGGCTAGTGTAACTAGCAAGAATACCACGAAAGCAGAAAAAGAAGTACGCTATTAACTATTAACGTACCTGTCTCTTCCGAAACGAATGAGTACGTGTTCGACGTGTCTCCTACCATCGTTATCGGAAAGTCTT
+
;<<>9==;;;===@?;;;5449444)5;;6<<55557;8==<;:88;<:5:;00/<<===0=<?@@BBC?9::<5;>CC@DD1=B9A>ADD9CCC@CCB@@;:00*0*0/3;9:4:8@;@ABA;;:AA@@AB@CA?@@B@??BAAC=A>A;939?>??BBB?BA@@AB>@@=A??978535'//..5799+884722588@??;?5;77;;?9?<@@??B@@BABC?C9:9A;?::49?=ABBAC?=>:?@BB665>==@<::;:;;;;?9>>9:39:,0=00*
@ATNG8:03954:01189
GATGGTAGGAGACGACGTCGCACACGTACTATTCGTTTCGGAAGAGACAGGTACGTTAATAGTTAATAGCGTACTTCTTTTTCTTGCTTTCGTGGTATTCTTGCTAGTTACACTAGCCATCCTTACTGCGCTTCGATTGTGTGCGTACTGCTGCAATATTGTTAACGTGAGTCTTGTAAAACCTTCTTTTTACGTTTACTCTCGTGTTAAAATCTGAATTCTTCTAGAGTTCCTGATCTTCTGGTGTCGTCTATCATGTACTACCATCGTTATCGGAAAGTCT
+
899:5:;94::7////999;;<<===666>?><???@666;>456<<=>?<?CCCD@BACCCC@D@CCCCCDBBB@AA@@@.::5:BAA=ABCC@BAC@BB>??@CBB@BBBBBBBB@BBA<@<??A;;;==;>???588B?>>@;;;>>>;;;=186<6<A<A<???@@>>>?=@@@BB6?<?:==DDD/AAAAA9@::788==770767(8:;;A=A=;;7;?>@>=>:=7;;BB@@7;;A<;77==;667::;==::9///9:::;;6:D>?;>>7=@@?
@ATNG8:03960:01178
GATGGTAGACACGTGTGCTCTCTCGTACTCATTCGTTTCGGAAGAGACAGGTACGTTAATAGTTAATAGCGTACTTCTTTTTCTTGCTTTCGTGGTATTTCTTGCTTAGTTACACTAGCCATCCTTACTGCGCTTCGATTGTGTGCGTACTGCTGCAATATTGTTAACGTGAGTCTTGTAAAACCTTCTTTTTACGTTTACTCTCGTGTTAAAAATCTGAATTCTTCTAGAGTTCCTGATCTTCTGGACAGAGTGTGCAGATACTACCATCGTTATCGGAAAGTCT
+
A@?@055=BC@@?;<655;=::>@B@@@@BBB@ECCC>CC?B?A@A@@??4:388;>B;739@;@<AAAAA>;8?6??@@@.7759>AE;ABAA500::6/-)---05--).6757;>=9665:>8>@B>?>>@=CB@@8;;?:88>@@?@@@:;;A<878;?C;>;>AAAAAB>><>@?BB5A<>:><===,<;777*--7---789=8=>>>/@>=>B=B:===A==86667=7;=?@;;6:>@=AAAA@???AABB@@@???@A=A;;;><>?AA=AC9A===
@ATNG8:03926:01233
GATGGTAGGTGCACATGAGTGTATCCAGAAGATCAGGAACTCTAGAAGAATTCAGATTTTTAACACGAGAGTAAACGTAAAAAGAAGGTTTTACAAGACTCACGTTAACAATATTGCAGCAGTACGCACACAATCGAAGCGCAGCAAGGATGGCTAGTGTAACTAGCAAGAATACCACGAAAGCAAGAAAAAGAAGTACGCTATTAACTATTAACGTACCTGTCTCTTCCGAAACGAATGAGTACAGAGAGTACGATATGTCTACCATCGTTATCGGAAAGTCT
+
C>=B?CCC?BBBDDCCBCDBBBCAA?CBC?BBBB??;?=@AECCCD@CC>B?ABA@@@@A1@@CCCBBDCCCCC=B@99:::*;?=?5999+9>=8:>:>BCCCC@C?BB?BAB?BBBCCCCBEBBBDCBBB?BCBB>BBBBAABB?B=BBB>BCCCBBBB?BCBB@@<AB@BBB??@@@@:89:@@A@@@.@@>=?BBDCA@@;=:>B??<@>BBBBB?BB@=555498<@@8?BB?BCAAAAAA>===>ACCA===AAAA>>>:>@AAA<BCBB@BA<A>>>
@ATNG8:03932:01194
GATGGTAGATACTCGCTGATACACCCAGAAGATCAGGAACTCTAGAAGAATTCAGATTTTTAACACGAGAGTAAACGAAAAAGAAGGTTTACAAGACTCACGTTAACAATATTGCAGCAGTACGCACACAATCGAAGCGCAGTAAGGATGGCTAGTGTAACTAGCAAGAATACCACGAAAGCAAGAAAAAGAGTACGCTATTAACTATTAACGTACCTGTCTCTTCCGAAACGAATGAGTACGAAGAGAGCACACGTGTCTACCATCGTTATCGTAAAGTCT
+
AAAB?CCCBCBBBCBBDBDCCCAAA>ACC@CBBB@A>A?A@BABCC>?@=@?CBB@@@@@2==AAAAAA??A;;4://///'//)/)//(.9729@:@AA@@><@;8859=?:@@A??>AAA@@@@?==?;?==>;AA>;;=?=7=<@<<9=;:;AAAB;@@AA<<:::7;BB:=>@@?9>:<788888(859<:<9=///9=9<@@A<@<@@@@@9>C??<<<9><???6<6507=:;;<<//(.7777>9<<<AAAAAA??:?;<<<79===677)8<<=
@ATNG8:03933:01235
GATGGTAGTATCTGCACACTCTGTCCAGAAGATCAGGAACTCTAGAAGAATTCAGATTTTTAACACGAGAGTAAACGTAAAAGAAGGTTTACAAGACTCACGTTAACAATATTGCAGCAGTACGCACACAATCGAAGCGCAGTAAGGATGGCTAGTGTAACTAGCAAGAATACCACGAAAGCAAGAAAAAGAAGTACGCTATTAACTATTAACGTACCTGTCTCTTCCGAAACGAATGAGTACACATCGTCGTGTCGTGCTACCATCGTTATCGGAAAGTCT
+
:==B?A=AB@@A>>><=@<<<<;;;:>?B;;???;D?C;:::9:8:6:>8=6:>//////$/59//39777322'229555&5;.5.55)599495559;<55459AB>AAB?BB@?ACCGAAACBBBDC@CCBC=@?DEFBBB9;8;BB@BBA@??@?;??BDCC>AA999B<A69;;022:5888<;.6<3////888=?<@9??;=:=;><A@@;::9@:9:;>999:,:<==999??ABBCAB??>AABBBAA?>>AAA7:9@AB?C@@B@BB:A;88
@ATNG8:03959:01206
GATGGTAGCATCATGCATATCTCACCAGAAGATCAGGAACTCTAGAAGAATTCAGATTTTTAACACGAGAGTAAACGTAAAAAGAAGGTTTTACAAGACTCACGTTAACAATATTGCAGCTGTACGCACACAATCGAAGCGCAGTAAGGATGGCTAGTGTAACTAGCAAGAATACCACGAAAGCAAGAAAAAGAAGTACGCTATTAACTATTAACGTACCTGTCTCTTCCGAAACGAATGAGTACAGAGAGTACGATATGTCTACCATCGTTATCGGAAAGTCT
+
CBCC@BBBBBBBGCCCEDDBBBDCDACCB?AACA??=@?CEDAA@C?CD?B<>?ABBGHE3?;>>?AA>>>@BD:@@CCBBC5@@>C5;;;&9@<=BA@ACECCB?B?BB=AAB>BBBBCCCCCCCCDCCBB?BBBB@CABBBBBA?B=>>B?BBBCBBBB>BC=?>C@BB?BBB?BAABD:;???BBDCD3CC?B;??CCCCB>A>ABAB?B?BBBBC<>:B@:::;>:>A@:@BB?BBDBBBBBBBA???>>@A=>?=>>>>@<@>>>@=CBBB?AB=A???
@ATNG8:03967:01191
GATGGTAGCAGACGTGACAGAGCGGACCAGAAGATCAGGAACTCTAGAAGAATTCAGATTTTTAAACACGAAGAGTTAAAACGTAAAAAAGAAGGTTTTACAAGACTCACGTTAACAATATTGCAGCAGTACGCACACAATCGAAGCGCAGTAAGGATGGCTAGTGTAACTAGCAAGAATAACCACGAAAGCAAGAAAAAGAAGTACGCTATTAACTATTAACGTACCTGTCTCTTCCGAAACGAAATGAGTACCTCTCAGACGCGTCGTCCTACCATCGTTATCGGAAAAGGTCTT
+
:<<C9==A?55655999555/9//)//59996:=@00/)/39668://(/8060/73;;;;;$33(277;;32222+222&26444444#55./5<;;+;--(-----778<9<7;=8<5523988///::9:;99:44.484405<;;;;:B:=9<00)///;?;>>9;;888;5//)//)/6<856;.552,288<9*9=25522258885@0533328(/.///3844333:-3-377.7333(37;987606/..-54-....33582666+2255948799,333&3,333,
@ATNG8:03968:01232
GATGGTAGATACTCGCTGATACACCCAGAAGATCAGGAACTCTAGAAGAATTCAGATTTTTAACACGAGAGTAACGTAAAAGAAGGTTTACAAGACTCACGTTAACAATATTGCAGCAGTACGCACACAATCGAAGCGCAGTAAGGATGGCTAGTGTAACTAGCAAGAATACCACGAAAGCAAGAAAAAGAAGTACGCTATTAACTATTAACGTACCTGTCTCTTCCGAAACGAATGAGTACTATAGACTATCTGAGACTACCATCGTTATCGGAAAGTCT
+
@<AB?>?@ABBBCC>BBBB??@BBB<BAA=??@@@A=C;?::@@@C8BB>B7?@>?=??=,;1777<8665//(.57777+9:5:.55)5<<7;;;==??AC?B?CC?BBB?BECCAABGGBBCBD@AA?CCED>AACCCBBB>A>A@@;@???BC?><>BBCCC???:???=A>>>>48873:<<<=.8735/./;;>>@<@<@AAD=C:>=C;;6:A@==::3:;::9,9::3:@@@BB>;;AAA@>>>BGCCA???D::59AAAC@>??A4::,9>=?
@ATNG8:03921:01263
GATGGTAGCGCACACATAGATACAGTACTCATTCGTTTCGGAAGAGACAGGTACGTTAATAGTTAATAGCGTACCTCTTTTTCTTGCTTTCGTGGTATTCTTGCTAGTTACACTAGCCATCCTTACTGCGCTTCGATTGTGTGCGTACTGCTGCAATATTGTTAACGTGAGTCTTGTAAAACCTTCTTTTTACGTTTACTCTCGTGTTAAAAATCTGAATTCTTCTAGAGTTCCTGATCTTCTGGGATGTGTGCGCAGTGCCTACCATCGTTATCGGAAAGTCT
+
CE??=@@@@@@AEGCCCCBCBBBBBBBBCC??=ABBE?CEAC=A?@@>B@=BBBAA@C@DCCC?C@A@ADC@?><=;;;<<,<@=@@AA9A?@A=AFD@BB?@@BBCG@CCCCDCBA?BCC?B?CCBBBBBB?BBBC@CCCCCCBCBBBCBBBCD?@@?>AC@D?BBDBBBBCC?BA@A@7@;A4;;BBB2BBDCG>BAAABCBBBC<AA@A,@@@AC?B?BC@BBBA@@A?A?BBBBCC?A@@@9A000A@@BBBBCBCCACBB?BCBBCACCCC>BA<AA::
@ATNG8:03925:01251
GATGGTAGTATATCGCGTCGCTATCCAGAAGATCAGGAACTCTAGAAGAATTCAGATTTTTAACACGAGAGTAAACGTAAAAAGAAGGTTTTATCAAGACTCACGTTAACAATATTGCAGCAGTACGCACACAATCGAAGCGCAGTAAGGATGACTAGTGTAACTAGCAAGAATACCACGAAAGCAAGAAAAAAGAAGTACGCTATTAACTATTAACGTACCTGTCTCTTCCGAAACGAATGAGTACGAGAGAGCACACGTGTCTACCATCGTTATCGGAAAGTCT
+
4:;@>AB9;;BAECFDGBB;9:A@B7<@@;;?AABB?B?@;;555<7;;7;7;:837788'86;;8:<>=;;;;3;7;5555$5:7<9>>>2///:4//////444.3533-333-3899<669BC:;:CBBB@CAAB>ABABBBAB=A=ABAAABBBBBBC?ABBDDDABB<999????BC7??=7666777%/735/./>9???;>999>@9@=AAC::7;@@@DBB=@<99:,:??3:999:>9:8;;A====@@@???AA???=AAABB;@?@@<AA9@===
@ATNG8:03938:01244
GATGGTAGCACACGAGATCTCACGTACTCATTCGTTTCGGAAGAGACAGGTACGTTAATAGTTAATTAGACGTACTTCTTTTTCTTAGCATTTCGTGTATTCTTGCTAGTTACACTAGCCATCCTTACTGCGCTTCGATTGTGTGCGTACTGCTGCAATATTGTTAACGTGAGTCTTGTAAAACCTTCTTTTACGTTACTCTCGTGTTAAAATCTGAATTCTCTAGAGTTCCTGATCTTCTGGTATACACTACTCGCTCGCTACCATCGTTATCGAAACGTCATGAT
+
8444.44999<95555599555<:;;;:;55.55:<29:5:055/:9::5/////)-0566:(/(/(////678793<>==='320662..9.2,*****(,73:///44585;AAA8>:55559599;5577717777/5587888;;;AAA>??B58669:<3:3:>><=<??>7;>AAA5A=A7////)/://)/66686::777>??2>;==A8=8;;;;;;:66171769:=?<>==<A;;;;:6-,,222222699=959///76=;668;293336677-
@ATNG8:03942:01257
GATGGTAGTGATACAGATCATACACCAGTAGATCAGGAACTCTAGAAGAATTCAGATTTTTAACACGAGAGTAAACGTAAAAAGAAGGTTTTACAAGACTCACGTTAACAATATTGCAGCAGTACGCACACAATCGAAGCGCAGTAAGGATGGCTAGTGTAACTAGCAAGAATACCACGAAAGCAAGAAAAAGAAGTACGCTATTAACTATTAACGTACCTGTCTCTTCCGAAACGAATGAGTACCTCTCAGACGCTCGTCCTACATCGTTCCTTCTGAGTCT
+
BCCC@BBCBCBECBBBBAAA;9:=A;BCDCCBBB>>>@>BBABAAA>AB?B?BBAAAABB+86;98;;?AABAA:=8:::::*;A=A5;::&9CD=CCBDBBCDD@B?BC?BBC?CCCCCBBBCBCDCCBBB?CCBB?AAAA@@@@=B?BBB?BECBAACCABABCCC?CC?BAA=A@@=C5=;;7;BCBB/BD=A888???>?;?;>==<5:5:@DCC@CBAA@AA7:9:BD>HAA=ABDDBBB????@@@A@???>>>@=>==?===A@B@D@BBBBBAAA
@ATNG8:03946:01254
GATGGTAGAGAGAGCTCTCTCATCGTACTCATTCGTTTCGGAAGAGACAGGTACGTTAATAGTTAATAGCGTACTTCTTTTTCTTGCTTTCGTGGTATTCTTGCTAGTTACACTAGCCATCCTTACTGCGCTTCGATTGTGTGCGTACTGCTGCAATATTGTTAACGTGAGTCTTGTAAAACCTTCTTTTTACGTTTTACTCTCGTGTTAAAAATCTGAATTCTTCTAGAGTTCCTGATCTTCTGGTATACACACTCGCTCGCTACCATCGTTATCGGAAAAGTCT
+
:;4;46>BBDAABEC;;;BBBBCCFFCBBB@@<@@@@;@A?A@CCBAAAA>AACAA;@>AAAA>A>@BBBB==?>::7777+;>9@>>@7@BBB>AAB??@;===>@@<@>A@@@<<8<??;A;===>8::A9@@AA7==@>>@@@;;=@@>>>@69;::;;7<=BBAAA>>@A<@>>=<2<4:477666(/<////)////:;9<//)/;;;+=:>>@<@<AA<BAA????=B:@@@A;;7;<?<@>@>>@=>>>>;=;>@@>@?:?>A@@;@>990333-222,
@ATNG8:03957:01274
GATGGTAGTCTCAGATAGTCTATAGGTACTCATTCGTTTCGGAAGAGACAGGTACGTTAATAGTTAATAGCGTAACTTCTTTTTCTTTGCTTTCGTGGTATTCTTGCTAGTTACACTAGCCATCCTTACTGCGCTTCGATTGTGTGCGTACTGCTGCAATATTGTTAACGTGAGTCTTGTAAAACCTTCTTTTACGTTTACTCTCGTGTTAAAAATCTGAATTCTTCTAGAGTTCCTGATCTTCTGGTATGACTAGTGTACTACTACCATCGTTATCGGAAAGTCT
+
<==;+//7///779555:994////)///:/549;=;=///8<6///////)4998;7:6:<;;7<8<C@<://)/8)//999$///(//8:1////)//949=8<665;=7;@B@B@@@>AA?=@;;:9>@>?B<A@@@<@@@??=;=<00000/::1:994::4:49>>999;5515@@@A7925;5599*5/;;;)///5555559.4444$44455.55<<8===555:03-4;;:::=<AC@CCCBBBBCBCBBBBBCC@@@@<;;AA?@@BA3::/9999
@ATNG8:03967:01264
GATGGTAGGACGAGCGTCTGAGAGGTACTCATTCGTTTCGGAAGAGACAGGTACGTTAATAGTTAATAGCGTACTTCTTTTTCTTGCTTTCGTGGTATTCTTGCTAGTTACACTAGCCATCCTTACTGCGCTTCGATTGTGTGCGTACTGCTGCAATATTGTTAACGTGAGTCTTGTAAACCTTCTTTTACGTTTACTCTCGTGTTAAAAATCTGAATTCTTCTAGAGTTCCTTATCTTCTGGATACACTCATGTGCACCTACCATCGTTATCGGAAAGTCT
+
566=9=DD?BB966<<AC=BBCDD@CBBBCBB>BCCC>CD@D@DCBBBDC?BBCCC=A<A@>@<C@BBBB9;6=>:=>>>B1>B?C@AA<AA;:7;=B;:;6:@?@AC@CBB@@@CA>A;;:;@CCCC;;;B>ABBB=B@@@@A@@@@BA::9:@=AAA>@@=B???ABCBBDE=>:::69<D<99::-9@5997:BC:;:?>=C29999$9;495495??<AFDCCCD?B>B>998?;<7;2:???@@BDBAAC:::95...6---:?<?BBB>BB<A???
@ATNG8:03970:00701
GATGGTAGCGCACACATAGATACAGTACTCATTCGTTTCGGAAGAGACAGGTACGTTAATAGTTAATAGCGTACTTCTTTTTCTTGCTTTCGTGGTATTCTTGCTAGTTACACTAGCCATCCTTACTGCGCTTCGATTGTGTGCGTACTGCTGCAATATTGTTAACGTGAGTCTTGTAAAACCTTCTTTTTACGTTTACTCTCGTGTTAAAAATCTGAATTCTTCTAGAGTTCCTGATCTTCTGGACGACGCGCACTGACACTACCATCGTTATCGGAAAGTCT
+
@<:@7;DDCDCCBBBCCCCCCBBBCBCCCCA@=@A@A;AB=A?BEGFDBB?ABCCC@C@CCAA=C?CCDDBBBBB@BBBBB1BB=AABB<AA@A?AHGADD@CBBCCC@CCCEBBCE@CBB?A?CCBBABCC@DBBB@CCCABBBBCCBBDCABB?BCC?CC?B@BBC@@ACAC>B;:;:.;<@<@@@@@0@BBBE<A@BBCCCA@A4;;;;*;AAAC@B@CDACCCCBBB@C@CBBDDD@BBC@BC@AABCCECBCAABCCDCC@CCBCC@CCBB@BC>C@@@
@ATNG8:03972:00768
GATGTAGGAGACACGTCGCACACGTACTCATTCGTTTCGGAAGAGACAGGTACGTTAATAGTTAATAGCGTACTTCTTTTTCTTGCTTTCGTGGTATTCTTGCTAGTTACACTAGCCATCCTTACTGCGCTTCGATTGTGTGCGTACTGCTGCAATATTGTTAACGTGAGTCTTGTGAAACCTTCTTTTTACGTTTACTCTCGTGTAAAATCTGAATTCTTCTAGAGTTCCTGATCTTCTGGCGCTCTGTCACGTCTGCTACCATCGTTATCGGAAAGTCT
+
BBBCBBF@DCCCCCBBADCBCBCCCCDCCBB?BDDD>BB?A?BBBBDBB>BBBB@=@>CCA@<@>BCCAABBBB955555(6<7<7793;DCC?A@B@BC:88=BBB<?????AAA;@@@9=9>>>>>>>>:>C>>:====>>>>>AAAA<><@8<>@=AA;?:??><<>A<<8=>===5=8=8=<=<<.<=999.666///93-////'.69::6;6>>4>@?D96616,//<=@?:>>A=AAA;89666<<9>>?>>>??<?@@??;?@>>:>D:A@@>
@ATNG8:03973:00779
GATGGTAGTGCGTGAGAGAGAGACCCAGAAGATCAGGAACTCTAGAAGAATTCAGATTTTTAACACGAGAGTAAACGTAAAAAGAAGGTTTTACAAGACTCACGTTAACAATATTGCAGCAGTACGCACACAATCGAAGCGCAGTAAGGATGGCTAGTGTAACTAGCAAGAATACCACGAAAGCAAGAAAAAGAAGTACGCTATTAACTATTAACGTACCTGTCTCTTCCGAAACGAATGAGTACTATAGACTATCTGAGACTACCATCGTTATCGGAAAGTCT
+
A@BB@CCCCCCBBDDCCCCCCCBBC8BBB;BCBBBB?B@DCD??AD@BC@B@==??AAAB3B@BBACCBB@?@>3==:::;;*;A=?5;9:&5<>:@CBBCCCCC=@<?@:@?B?BBBBCBCCCCCCCCCCC@BBBC@BAA@999A;@<@;;7;AAABBCC@AAABBB@BB?A@@8<<999,997488888(/939///:<>?@;?=DAAA<A;@@DBB?BBGCCAA8979AA:::9?999ABBCBBBBBCB??ABBBCCDBBBCACBBBB?CBBC@CC:??AA
@ATNG8:03979:00778
GATGGTAGGCGTGTGAGAGTCTGCCCAGAAGATCAGGAACTCTAGAAGAATTCAGATTTTTAACACGAGAGTAAACGTAAAAAGAAGGTTTTACAAGACTCACGTTAACAATATTGCAGCAGTACGCACACAATCGAAGCGCAGTAAGGATGGCTAGTGTAACTAGCAAGAATACCACGAAAGCAAGAAAAAGAAGTACGCTATTAACTATTAACGTACCTGTCTCTTCCGAAACGAATTAGTACAGAGAGTACGATATGTCTACCATCGTTATCGGAAAGTCT
+
B=>E?CBD@BCCCCCCDDB?@B;;<06BB?CEAABB?A=A@BBBBB@BD@FA@>999999(:;>ACBBBAC???:?BA>???/>>:=0898(7;=;A>=>?AABD9=9=B=A??:>;A@@@@@AAAA@@><<8=>>?988:@@?::7;=A>@<@778@BCB;@@AA@@<@@<?AA9>>>DD9<9;666666(6808?ECBA>AC<B<@@>>:>;>>>AA:?>>>???:>:><D;?@?=A8:;@<<<=>>>AAAAAAAA==<AAAA=A<>>>;>AAA<AA:>=::
@ATNG8:03980:00810
GATGGTAGTAGTACACTAGTCATACCAGAAGATCAGGAACTCTAGAAGAATTCAGATTTTTAACACGAGAGTAAACGTAAAAAGAAGGTTTTACAAGACTCACGTTAACAATATTGCAGCAGTACGCACACAATCGAAGCGCAGTAAGGATGGCTAGTGTAACTAGCAAGAATACCACGAAAGCAAGAAAAAGAAGTACGCTATTAACTATTAAACGTACCTGTCTCTTCCGAAACGAATGAGTACACACTCTCATATGACACTACCATCGTTATCGGAAAGTCT
+
4;5505>=;:;;655595555999;.545.5<<955.5.55:====<::6:+//6/////$/)338;99:<;;;(3345555$55.5.555&5<>7;;;;555:>:>@DE>B>>9=?A=@ABBBBBBBBAA@=??::255=<<:<:7=8<;<9<555=;;:7888:871;;678<.3255:/966567777*6A6=787///.737.555538;-77@9949@>=>:=8<:778*7=>=CC787=8@AB@>22289225:687---(--77;5;===6;<188:9
@ATNG8:03971:00860
GATGGTAGCGCGACGAGCGTAGACCCAGAAGATCAGGAACTCTAGAAGAATTCAGATTTTTAACACGAGAGTAAACGTAAAAAGAAGGTTTTACAAGACTCACGTTAACAATATTGCAGCAGTACGCACACAATCGAAGCGCAGTAAGGATGGCTAGTGTAACTAGCAAGAATACCACGAAAGCAAGAAAAAGAAGTACGCTATTAACTATTAACGTACCTGTCTCTTACGAAACGAATGAGTACTGCGTCTCACTCTCGCCTACCATCGTTATCGGAAAGTCT
+
<944.5==BCBBDCCCCCCCCCCCC=ABB@CBCB::79=??BCBBA?BB>B>BBBABBBB3B>B?AABBCA@@@9?>@@AAA0AD@C@CCC;CCC?BBBCCCDAA>?=?A=AAA=??CCCDDCCCCBBBCCB?BBBB>BBBBBB==;@@CAA>AFCBBAAD?CCCAAA@CC=8889;;===4=;;5;AABB/;:9=///;:>;;8;=@@@B8;7:?BAA?ACDCDBB?AABCC=BAA>AABAABBBBBCCACCBBBBBBCC@CBB=??CBB@BBBB>BB<B===
@ATNG8:03981:00887
GATGGTAGTAGTTCACTAGTCATACCAGAAGATCAGGAACTCTAGAAGAATTCAGATTTTTAACACGAGAGTAAACGTAAAAAGAAGGTTTTACAAGACTCACGTTAACAATATTCAGCAGTACGCACACAATCGAAGCGCAGTAAGGATGGCTAGTGTAACTAGCAAGAATACCACGAAAGCAAGAAAAAGAAGTACGCTATTAACTATTAACGTACCTGTCTCTTCCGAAACGAATGAGTACACACTCTCATATGACACTACCATCGTTATCGGAAAGTCT
+
??;;<@BB@A@A=95555556=?@D?B@@>?C<>00,0+//99:9:38:5:59??===>=.==BBABBB???FD=?=>@@@@,=@=B:CGH9CBB>ABCBABBAA;@;;:29@?9=??C;:;BBBDEDCA@<@?<<9898:<B=B>>;>00+0=;;??AB?B999AA>?@>@BB>A9999.552+56677(5=7;556?=97:5:19966056:=::949?;>?@A>A?CDE>BBB>778C>>?CB=>=BAA>>679A??>A@@4999998<===/78(79<9
@ATNG8:03972:00899
GATGGTAGCACGAGTCACTCATATCCATAAGATCAGGAACTCTAGAAGAATTCAGATTTTTAACACGAGAGTAAACGTAAAAAGAAGGTTTTACAAGACTCACGTTAACAATATTGCAGCAGTACGCACACAATCGAAGCGCAGTAAGGATGGCTAGTGTAACTAGCAAGAATACCACGAAAGCAAGAAAAAGAAGTACGCTATTAACTATTAACGTACCTGTCTCTTCCGAAACGAATGAGTACGATGAGAGAGCTCTCTCTACCATCGTTATCGGAAAGTCT
+
ABBB=BBBCCDCCCECBBBDBCCBC@CDD?CBBBCD@D>AACCAAA>BC?B?BAAABDDD3B?BBB???BBBBC9@@88888(899:=AAA.@AA=A===???@@<A<@@<@AD9<>??A>>>?@AAA9;;@<>?@@;>=@B=>>?;>;>@@<@:::AA?A9>?A@>@=@@;@A?=A@@@@:=<=;>>===/8818BDEA=====A=AA;;5;;@CC>=7>>C>5559@<@@D:@@@<>>>A@@@A@@@@@@AAAA<99CCC=;;:?>>>@;@A@@9>>3>;55
@ATNG8:03974:00904
GATGGTAGCGCACACATAGATACAGTACTCATTCGTTTCGGAAGAGACAGGTACGTTAATAGTTAATAGCGTACTTCTTTTTCTTGCTTTCGTGGTATTCTTGCTAGTTACACTAGCCATCCTTACTGCGCTTCGATTGTGTGCGTACTGCTGCAATATTGTTAACGTGAGTCTTGTAAAACCTTCTTTTACGTTTACTCTCGTGTTAAAAATCTGAATTCTTCTAGAGTTCCTGATCTTCTGGGTGTATCAGCGAGTATCTACCATCGTTATCGGAAAGTCT
+
444939:@BBCBCCBBBACBBBBAB@@?@=?>;=;;;0;C=B?CCCBB@@:>=:>>;:7<A?@8A>BBC;:544:.43333$38288<>4456;6;=@>>C;??@AAB?CICBCFDE?CBC@B@BBAAAAAA=ACCC?CCCCCBBBCBCBCCCBB?BBC?AB?B=@AB;;;BCCABDDDD9@<@<;;;;.;B;;;0;@A@AAA<;;ACCCC5;;;AA?A@DD@A@@;;;B>A>BBCDCC?AABB<BAACIDABBCCEEECBAAB=@@@CC@BE@@=@A=A@;;
@ATNG8:03974:00926
GATGGTAGTGTCATATGAGAGTGTGTACTCATTCGTTTCGGAAGAGACAGGTACGTTAATAGTTAATAGCGTACTTCTTTTTCTTGCTTTCGTGGTATTCTTGCTAGTTACACTAGCCATCCTTACTGCGCTTCGATTGTGTGCGTACTGCTGCAATATTGTTAACGTGAGTCTTGTAAAACCTTCTTTTACGTTTACTCTCGTGTTAATAATCTGAATTCTTCTAGAGTTCCTGATCTTCTGGGTGTATCAGCGAGTATCTACCATCGTTATCGGAAAGTCT
+
////)//77<@B=@ABBBDBBBBDC@@@BB:<9;BCD>CC?B?BCCCCCD@CCBBB@C?AA@@<@<@@ABA@@BB=;9999)9A<AACB=AAAB>BAA=@B=A@BD@@?AEHHCBBB?DDD@D?BCCB@BAA<ACCCBCBCBCCCBBCCCB@@BB?CBB@BB?B?BBCCBBCCC?B::::.:=?=;;;;.<C@AB>BBCCDCCBCB@B@BDADBBBC=@=AB@BCCDA@@<@=?BBBBB<@79:6:@@@CBCCEDCBBDDDECB?@@@BB?BCCC?CC=CA@A
@ATNG8:03979:00897
GATGGTAGCTCTGCTCTGACTCTCGTACTCATTCGTTTCGGAAGAGACAGGTACGTTAATAGTTAATAGCGTACTTCTTTTTCTTGCTTTCGTGGTATTCTTGCTAGTTACACTAGCCATCCTTACTGCGCTTCGATTGTGTGCGTACTGCTGCAATATTGTTAACGTGAGTCTTGTAAAACCTTCTTTTTACGTTTACTCTCGTGTTAAAAATCTGAATTCTTCTAGAGTTCCTGATCTTCTGGTATACACACTCGCTCGCTACCATCGTTATCGGAAAGTCT
+
?<=A055=9566?@AABA?@@@@BBBACCC::78BC>7>><C?BBBBCCC?BBBBB@GHCC@@<A?@@@C@:95<8;@<@@0::79>>C8>9966?;B=@B<@@?A?A=AACJEDLD?AAB?A@GHDDCDCC@B@@@?BBBCBCBBC@@@BBEDC@@??=??<?=CCABBCCBB=BAAAB.;5<><<;<;*;BACC=B;;;BBAA@@?BCCC5C:;:C@C@CC@BDDBA@@=@>@AABBD?BBCAICAAA@BBBB@@@BBBBABB@CCCCC?BBAA;??9@@@A
@ATNG8:03981:00937
GATGGTAGACATATCGTACTCTCTGTACTCATTCGTTTCGGAAGAGACAGGTACGTTAATAGTTAATAGCGTACTTTCTTTTTCTTGCTTTCGTTGGTATTTCTTGCTAGTTACACTAGCCATCCTTACTGCGCTTCGATTGTGTGCGTACTGCTGCAATATTGTTAACGTGAGTCTTGTAAAACCTTCTTTTTACGTTTTACTCTCGTGTTAAAAATCTGAATTCTTCTAGAGTTCCTGATCTTCTGGTGAGATATGCATGATGCTACCATCGTTATCGGAAAAGTCTT
+
445:3:=BBBCCHCCCBCCCCBBACDFBBA@A@AAAD=?>:<6?8444>=8?;BBB?B=@ACD=D<AA>8555222'28888*8;/7775,55606,/.68.//(//.5..)2:A:;;CB:>=A=A=@@@=>>>B<?@@@<??@B@@=====??;77<5///567176>>>;;;AAA<>>?HE;C<?;====;+9:////)////897://(/<:<,=8>>A<@<@A<>>@@@@@:=:=><<6616:=7<@@D899=666777932222-2277909223*,,,*,229-
@ATNG8:03973:00970
GATGGTAGTAGTACACTAGTCATACCAGAAGATCAGGAACTCTAGAAGAATTCAGATTTTTAACACGAGAGTAAACGTAAAAAGAAGGTTTACAAGACTCACGTTAACAATATTGCAGCAGTACGCACACAATCGAAGCGCAGTAAGGATGGCTAGTGTAACTAGCAAGAATACCACGAAAGCAAGAAAAAAGAAGTACTCTATTAACTATTAACGTACCTGTCTCTTCCGAAACGAATGAGTACACATCGTCGTGTCGTGCTACCATCGTTATCGGAAAGTCT
+
BB@@=@@BAABCBAA>CCDCB@@@B?BCC@CCCBBB?B=@@A;<;B?AC?B@=>=::999)9;>>=AA>>=BCC=BABABBB1@A=B4<;09<<76666>>==B?B?BB??@@@BAAABBCCDCCCBBBBC?CBBB?BBBBBBBB<@<@996:AABBBBC?BBBBBB?BB>A@B?AA898-6874778888%/<76///:<;9>:>=D@@?;@;@>AAA<A@@>;;;;@;@AA:A=;7=@@@@@@@>>>>>>;;;CAA?9;;A@@9>@A?A<AAAA=AA9@@??
@ATNG8:03979:00987
GATGGTAGTAGTACACTAGTCATACCAGAAGATCAGGAACTCTAGAAGAATTCAGATTTTTAACACGAGAGTAAACGTAAAAAGAAGGTTTACACGACTCACGTTAACAATATTGCAGCAGTACGCACACAATCGAAGCGCAGTAAGGATGGCTAGTGTAACTAGCAAGAATACCACGAAAGCAAGAAAAAGAAGTACGCTATTAACTATTAACGTACCTGTCTCTTCCGAAACGAATGAGTACGAGAGAGCACACGTGTCTACCATCGTTATCGGAAAGTCT
+
CB@@=@<BABCCCCCCCCCCDBBBB@BBC@BCBCBB?B<@@CBBBC@CC@C?@?<78888)9<ABCABBDCBBB=?A9:;;;*;B;A4;;7;B@DCBBCBCCBD@C?BB=BDD@CCCCCBBBCCCCCCCAA?AAAA>BBBB@@@B=@=AAA>ABBBBABB>BBA@@@?BB?555578;=;3:9;7<==>>/:=9=///==A@@;?<AAAA;@;?@CCC?BBBBBBB=><>CC>CAB???@BBBBB@AABBBBB@@@BAAAA=>>;A<==B?BB?A=DD6:;:;
@ATNG8:03979:01088
GATGGTAGCGCGACGAGCGTAGACCCAGAAGATCAGGAACTCTAGAAGAATTCAGATTTTTAACACGAGAGTAATCGTAAAAAGAAGGTTTTACAAGACTCACGTTAACAATATTGCAGCAGTACGCACACAATCGAAGCGCAGTAAGGATGGCTAGTGTAACTAGCAAGAATACCACGAAAGCAAGAAAAAGAAGTACGCTATTAACTATTAACGTACCTGTCTCTTCCGAAACGAATGAGTACGATGAGAGAGCTCTCTCTACCATCGTTATCGGAAAGTCT
+
C>?E?BBDBBCCCCCCCCBBCCCCB=BBB?B@?@@@>?@CCCABBB?BC?B@BBB@@A@A2@?CB>ABBBAAB=A??AABCC1@?<>?CCA.@@A9=?>==<@>@=@<@@<>>==AAD?CBBBCCEDCCCBB?BBBB@BBAAA@>>9@=A@@<@BBCCBCB?AAAA@A@CC?@?@@BBBB@:>9818:::;+9@9;787>DBAA;@=@@@@;@;@ADCB?BBCCAAA@B?BDC>CAB?BBBBBB==>BBBBCCBBBB>>>??==>;>>>>C?BBBB?BC:::::
@ATNG8:03979:01134
GATGGTAGTGTCAGTATGAGAGTGTGTACTCATTCGTTTCGGAAGAGACAGGTACGTTAATAGTTAATAGCGTAACTTCTTTTTCTTTGCTTTCGTGGTATTCTTGCTAGTTACACTAGCCATCCTTACTGCGCTTCGATTGTGTGCGTACTGCTGCAATATTGTTAACGTGAGTCTTGTAAAAACCTTCTTTTTACGTTTACTCTCGTGTTAAAAATCTGAATTCTTCTAGAGTTCCTGATCTTCTGGTCTACTACACTGTACATCGTTATCGGAAAGTCT
+
94;<5::@9//////7999;;665<;>@>;;7;49?<<1<:05.55556;;8<==>>:>9;::=0526:99>55.4;589998'88819:;=4>=9949>>9=@65555895995=AA@A?A??;?8AA?:;9?@;@@>>8@:99>?B@B?ABBACBB=AC@=@?8<879:>@@?>=<?99999$9.9.999=9(==>>>5=>@>>?>?9:.5555$59999.529=9=@@;;9@9@?BC=CAA??=@=:99?@>>???@CCCCDE@@A@BCDC@CE<A::;
@ATNG8:03980:01104
GATGGTAGGTGCACATGAGTGTATCCAGAAGATCAGGAACTCTAGAAGAATTCAGATTTTTAACACGAGAGTAAACGTAAAAAGAAGGTTTTACAAGACTCACGTTAACAATATTGCAGCAGTACGCACACAATCGAAGCGCAGTAAGGATGGCTAGTGTAACTAGCAAGAATACCTCGAAAGCAAGAAAAAGAAGTACGCTATTAACTATTAACGTACCTGTCTCTTCCGAAACGAATGAGTACAGAGAGTACGATATGTCTACCATCGTTATCGGAAAGTCT
+
A@AB?BBB?ABBCCCCCCCCCCCBA>ADC?BBBB@A>A>AACCCCC@CE?@=@A?99999*:>BCCBBDDAAAE>CC:9:::):@;@9@@@7@AC?C?@?BBBBB>B>BB>BAB>BBBBCCCCCCBBBBAAC?CAAA>AABCBB@?8?;?>?;?CBBBBBB@BAA@@A8?@<888?AB@AA:;:;;?@DDD/@@6:///==A@@;?<?B@@<@<@@CCC@CCCCBBC>A>@CC=CCB?ABBACBBB@AAAA??A???AABB@==>:>>>>@<A>==;AD;A:88
@ATNG8:03981:01098
GATGGTAGCGCATATCAGCGCAGCCCAGAAGATCAGGAACTCTAGAAGAATTCAGATTTTAACACGAGAGTAAACGTAAAAAGAAGGTTTACAAGACTCACGTTAACAATATTGCAGCAGTACGCACACAATCGAAGCGCAGTAAGGATGGCTAGTGTAACTAGCAAGAATACCACGAAAGCAAGAAAAAGAAGTACGCTATTAACTATTAACGTACCTGTCTCTTCCGAAACGAATGAGTACGATGAGATCTCGTGTGCTACCATCGTTATCGGAAAGTCT
+
:::A;;:=BBBBCFCBCGEBBBAAA>ABB>BBBB@@>A@CCCCACB?BC?B;@?@;;;;.;>BCICCEDI@A@8AC;;;;;*<@;>595)5?<8=B=BCCCBB>A=@@=@AA>BBBCCCDDCBBBCCCCC@BBBC@BABBBBBB?C@C@@>A@CCEDDC@BCBBBB>BB<@AC>@@@@>8?9:3:A@@A27717///<<?;;7;=AD;;7;=BADBB>BBCCCDC?A>ABB=BBC@CCCAAAAACCCDABBBBB><<676==>:@@@@A<:;;=7==5=>=>
@ATNG8:03979:01170
GATGGTAGCTCGCTGATGATATCTCCAGAAGATCAGGAACTCTAGAAGAATTCAGATTTTTAACACGAGAGTAAACGTAAAAAGAAGGTTTTACAAGACTCACGTTAACAATATTGCAGCAGTACGCACACAATCGAAGCGCAGTAAGGATGGCTAGTGTAACTAGCAAGAATACCACGAAAGCAAGAAAAAAGAAGTTTCGCTATTAACTATTAACGTACCTGATCTCTTCCGAAACGAATGAGTACGAGAGAGGCACACTTGTCTAATCGTTATCGGAAAGTCT
+
@AAC?BBBC@;<=>>@CCCCBBBBA<@@@;>A@B;;69=::;;::;6;=17/3AA?@@@@,@9=>:<><A?999.:9;9999$9;5:5<>>0;;=9<;;=<:9//+/59939/404399<=;A@B999BAA??ABAA7:9A@BBBB@C?B@A>@BBAAAAA;???BBF@DEA???;?::89.955.5;A=AA'66,227/889=9902-266:2727778@28767;;;;;?=@@@:8:66666-----688=55,5555..).8;AB7==AA:?:A@5;<69<;=
@ATNG8:03980:01239
GATGTAGTGTCATATGAGAGTGTGTCTCATTCGTTTCGGAAGAGACAGGTACGTTAATAGTTAATAGCGTACTTCTTTTTCTTGCTTTCGTGGTATTCTTGCTAGTTACACTAGCCATCCTTACTGCGCTTCGATTGTGTGCGTACTGCTGCAATATTGTTAACGTGAGTCTTGTAAAACCTTCTTTTTACGTTTACTCTCGTGTTAAAAATCTGAATTCTTCTAGAGTTCCTGATCTTCTGGACGACGCGCGCTGACACTACCATCGTTATCGGAAAGTCT
+
-------98-666>>>?@?;;;=<:88834.4999)5549499;<@BA?BBAAG@A<AC:97;@BBCBABEDB=;9999)99278<@,745<5;;>9<@=@A@CCC@CCBBB;;;9;;B:;6;CB;<99=2:9:>5>A>@B=BCCAA@BBBCD?BBC@CB?B9::BBBAC@@=@;;;;.;=A;;;;;;*;@BCI9;;;;BBD<;;5;;;:*::::949;AD?BBBBBBB?B?BBBCCE@DCB@CCAA;;;BBBAABBBCCBBB=@A@AB?A@@@5;;0:;BB
@ATNG8:03982:01230
GATGGTAGTGTGTCTCTGAGAGTAGTACTCATTCGTTTCGGAAGAGACAGGTACGTTAATAGTTAATAGCGTACTTCTTTTTCTTGCTTTCGTGGTATTCTTGCTAGTTACACTAGCCATCCTTACTGCGCTTCGATTGTGTCGTACTGCTGCAACATTGTTAACGTGAGTCTTGTAAAACCTTCTTTTTACGTTTACTCTCGTGTTAAAAATCTGAATTCTTCTAGAGTTCCTGATCTTCTGGCTCTCGTAGACAGATACTACCATCGTTATCGGAAAGTCT
+
;;;>9=CCCCCCGC<<ABBCBBA@ACCCCB??:=:;;6;C?C@BBCCDCCABBCCC@D@CCBB@CADCCCC@AAB?BBBBB2BE>@@CB=@A;<7;AD@BB=@@BABCACCDEEGCC@CCC?B>BBBB@@;;4;B??<A;;;@@ACCCD@@@DE@CAB@BD>@=ACAABBBBB?BBFGC9A=@9<<<<>.?A@@@7;;;0//;;6845:::*;97776=47737<9=85606*//99<>9<<>:@@@?>>>@@@@D@>>>A=66//99//+/;:;7@E:A@@@
@ATNG8:03977:01249
GATGGTAGATATATGCACGCTCTACCAGAAGATCAGGAACTCTAGAAGAATTCAGATTTTTAACACGAGAGTAAACGTAAAAGAAGGTTTACAAGACTCACGTTAACAATATTGCAGCAGTACGCACACAATCGAAGCGCAGTAAGGATGGCTAGTGTAACTAGCAAGAATACCACGAAAGCAAGAAAAAAGAAGTACGCTATTAAACTATTAAACGTACCTGTCTCTTCCGAAACGAATGAGTACATAGATATACGTATAGCTACCATCGTTATCGGAAAGTCT
+
@::;9==BHEC;<9=<BBBBBBCCD?ACC@@@?????B;::9>?>C@CD?B=@==999:9'76<<<>==>@<<=4<>;;;;.9A>B2;;09<C<965;<<<=A?C?AA;?::8:ABBCDCHBBACBBBBB?BBBB?AAAAA@>>8?=@::5;B@?@AAB?ACCCCC?BB??>?799A@>7:::4888888%/738///77:<9168(9585-56'5:?@B@CC@@ABB=?9;A@9?>?;?ABBBBBBB>>>@@@@@AA==>??=9;5;>====A@@@;>>5<888
@ATNG8:03980:01278
GATGGTAGCTCTGCTCTGACTCTCGTACTCATTCGTTTCGGAAGAGACAGGTACGTTAATAGTTAATAGCGTACTTCTTTTTCTTGCTTTCGTGGTATTCTTGCTAGTTACACTAGCCATCCTTACTGCGCTTCGATCGTGTGCGTACTGCTGCAATATTGTTAACGTGAGTCTTGTAAAACCTTCTTTTACGTTTACTCTCGTGTTAAAATCTGAATTCTTCTAGAGTTCCTGATCTTCTGGGCAGACTCTCACACGCCTACCATCGTTATCGGAAAGTCT
+
/9//)//777::><=>@>>CCBAAA??00/:;33499)447=:666><?@=ABABB?B=BAAB?B@CBBB;?;9<7<;:::)/0)0@><8@@<;5;>>499249>9558<<======9<;;9;9AA::;99@:==@<995::9::9444984448489:6:;7;<?<?;BA@?>>B;:;;-:492:999*55;::4<=?;?965;<.455&4:<44.4.4=:@<<;>00*/3666::=7536B4965>>=994455:::4///)///4;8=:::5:<1:83/
@ATNG8:03322:01931
GATGGTAGCACGACACGACGATGTGTACTCATTCGTTTCGGAAGAGACAGGTACGTTAATAGTTAATAGCGTACTTCTTTTTCTTGCTTTCGTTGGTATTCTTGCTAGTTACACTAGCCATCCTTACTGCGCTTCGATTGTGTGCGTACTGCTGCAATATTGTTAACGTGAGTCTTGTAAAACCTTCTTTTTACGTTTACTCTCGTGTTAAAAATCTGAATTCTTCTAGAGTTCCTGATCTTCTGGACGACGCGCACTGACACTACCATCGTTATCGGAAAGTCT
+
@?;=<@ACCC666=6559555;;@@@CCCCBB@BBBC=BB>B@BBBCCBB?BBAAC@D?CDBB?C@BBDCC??>A:;<<;<,;;1=://'/00(05://)3707?>@AB;8<??AC@@;@@A<A=?@>>>@AA<A>>=;AAB;>>==???@@;;;E<;;;<>=:><ABBA@?@BA<@??BC5A:<6::@@@/?>>>>5==?::;A???:>>=>/>>>>A=A<>>;=@?<:;:<@<@@A@>>;>>D<@?<<=AAAA?;;>@@????>:><==A<@@??:=>6=>>>
@ATNG8:03323:01960
GATGGTAGCTATACGTATATCTATGTACTCATTCGTTTCGGAAGAGACAGGTACGTTAATAGTTAATAGCGTACTTCTTTTTCTTGCTTTCGTGGTATTCTTGCTAGTTACACTAGCCATCCTTACTGCGCTTCGATTGTGTGCGTACTGCTGCAATATTGTTAACGTGAGTCTTGTAAAACCTTCTTTTTACGTTTACTCTCGTGTAAAAATCTGAATTCTTCTAGAGTTCCTGATCTTCTGGTCTACTACACTGTACTCTACCATGTTATCGGAAAGTCT
+
BBCC?BBC?@?@DAA<A<>BCC@@<CABBCBB@BCCC=CC@C=@@CCBBA@DCCAA?B@CBCB?B?BCBBBBBBB?B@A@A2A@:@?;;3:B@@>BBA=AB=@?@AAB?A@@A@>;;:<>>697;><>>@>>:@@@@;A;<<===>>AA==<>=B9=>>;@@=D;A@><=>@<<6<??>>3>;A:>>??>/?A888.666///99-//;;;+999>>9>;BC9@>>>@@A<@<>>@===///=9<<;A?@@AA>>=AAAA996606;<=9==AA<==6=<96
@ATNG8:03327:01932
GATGGTAGTATAGAGCTCTACATAGTACTCATTCGTTTCGGAAGAGACAGGTACGTTAATAGTTAATAGCGTACTTCTTTTTCTTGCTTTCGTGGTATTCTTGCTAGTTACACTAGCCATCCTTACTGCGCTTCGATTGTGTGCGTACTGCTGCAATATTGTTAACGTGAGTCTTGTAAAACCTTCTTTTTACGTTTACTCTCGTGTTAAAAATCTGAATTCTTCTAGAGTTCCTGATTCTTCTGGATATGAGTGAACTCGTGCTAACCATCGTTATCGGAAGGTCT
+
;449.4:<@BDBBCC@CB@A;???@BBABCAA?ABBD<AA@C>AABABAA>ACB@@:?:?@A@?C@B>?>C@:5;6<:<<;*78,5<;83;A??;??A:>><>?>?>>6;;==>A==8<;;5:<AAAAAC;;8;>>><@:;788;;;??BAA===;>==;@@;>;>>=??888@=@@@AA5A5;5;;>>>+;;=>D6;;>A>=:://)/565)5:><95;;<=8=>>:8:=5=9///968839<=5666=9688//)/66-,,2,,(-26656605633-3-3-322
@ATNG8:03329:01930
GATGGTAGCACGACACGACGATGTGTACTCATTCGTTTCGGAAGAGACAGGTACGTTAATAGTTAATAGCGTACTTCTTTTTCTTGCTTTCGTGGTATTCTTGCTAGTTACACTAGCCATCCTTACTGCGCTTCGATTGTGTGCGTACTGCTGCAATATTGTTAACGTGAGTCTTGTAAAACCTTCTTTTTACGTTTACTCCGTGTTAAAAAATCTGAATTCTTCTGAGTTCCTGATCTTCATGGTGTCGTCTATCATGTACTACCATCGTTATCGGAAAGTCT
+
@@AC9>BD;66;;;<<<;;;;;ABCDGEDIAA=ABAA=BB@D@BBBBBCC@C@@AC?A>A????B?BCCCBBCA@;99979'33,3@;=3=????ABB@BC?BBBBBB?@<<=>A>>;>>?9<:=A>>>?@@=A?<<8<<===>@@@B@@@AA==:>>>=CB<?;@?AA===>>:>??A@6@=B<<8888*66333)--792---:5<<==='=>>=<8<:=>:=>AAAA<A:>9<9996///<7<=AA==<---=33369@@=?;?====177::59=2==>A
@ATNG8:03336:01948
GATGGTAGCATCATGCATATCTCACAGAAGATCAGGAACTCTAGAAGAATTCAGATTTTTAACACGAGAGTAAACGTAAAAAGAAGGTTTTACAAGACTCACGTTAACAATTATGCAGCAGTACGCACACAATCGAAGCGCAGTAAGGATGGCTAGTGTAACTAGCAAGAATACCACGAAAGCAAGAAAAAGAAGTACGCTATTAACTATTAACGTACCTGTCTCTTCCGAAACGAATGAGTACCTCTCAGACGCTCGTCCTACCATCGTTATCGGAAAGTCT
+
BBCD?CBBA;555555555/-------838<AC:98:>AABAABE?A@<>;?@AABDCC+B8BB>>>=BB<<A7>=BBHMM5BA=A5;;;&955.5@<<<<<??;@?AA:@9;;:@ACCBBCEEEDBBBCC@CBBB@BBBBBBBB=A=A;;7<CAABCBBDCCCBDA>AA?CCC?AABAD=:9:=@@@AA2>?=A<;;@@AAA<A<A===9=:>>DGE@DBCCAAA=A>BCF@BBB?BBBBBAB?BBBBCBBBBBAAA>>;>?=9;;88;?BAAB?AA<AAAA
@ATNG8:03337:01930
GATGGTAGTATATCGCGTCGCTATCCAGAAGATCAGGAACTCTAGAAGAATTCAGATTTTTAACACGAGAGTAAACGTAAAAAGAAGGTTTTACAAGACTCACGTTAACAATATTGCAGCAGTACGCACACAATCGAAGCGCAGTAAGGATGGCTAGTGTAACTAGCAAGAATACCACGAAAGCAAGAAAAAGAAGTATGCTATTAACTATTAACGTACCTGTCTCTTCCGAAACGAATGAGTACTGTATCTATGTGTGCGCTACCATCGTTATCGGAAAGTCT
+
55=C:D;;6=BC>BCBA<AB>BB@@>@BB@JCDCDD?B?BBB@@@@<?C?B?;;:ACBBB2A?AAAADCCABBF=::;99::*4>6?4>>>4?@B@C>CCDBCBB@B?CC@BCB@CBBABBCCCCDCCCCBB@BBCE?CABBCABB=A<?;;7;CAAADCC?BBAAAB?CD?CCD=??AA@9?8708???@/@A6;;;=@@@@A=D;>??@<@=@@CBB@DB@??BB>A>ABC=C??<?AAA??@BFEBCBB@;;???>888@?A:==@@@;@@;;6;@496//
@ATNG8:03343:01940
GATGGTAGCGCGACGAGCGTAGACCCAGAAGATCAGGAATCTAGAAGAATTCAGATTTTTAACACGAGAGTAAACGTAAAAAGAAGGTTTTACAAGACTCACGTTAACAATATTGCAGCAGTACGCACACAATCGAAGCGCAGTAAGGATGGCTAGTGTAACTAGCAAGAATACCACGAAAAGCAAGAAAAAGAAGTACGCTATTAACTATTAACGTACCTGTCTCTTCCGAAACGAATGAGTACGATGAGAGAGCTCTCTCTACCATCGTTATCGGAAAGTCT
+
A@AB@DCCCCCCCCCCBBBECDBBB=BCB@BCCECA>AAC;<;CC@CC@C?BBB@@@@A2A@BBBBBAAAAAH>FA99737$3=4:1966+76@5@;;>;?>??<?<>><@@@7;;???@;;;B???@D@>;@>>@<>==9;<//-/6::>;?;;;@ABA<AAAA?A8=:<AAA;=:5778&665-27575)55/5>@@A@AAA9=9AAAA7<7>@@@@;AAA@;<<;?:=<>3>885:=<@@AA;;;@@A@@@A@:::AABA@@;@AAAA<>>??8<<5<?<=
@ATNG8:03344:01943
GATGGTAGTGATACAGATCAGACACCAGAAGATCAGGAACTCTAGAAGAATTCAGATTTTTAACACGAGAGTAAACGTAAAAAGAAGGTTTTACAAGACTCACGTTAACAATATTGCAGCAGTACGCACACAATTGAAGCGCAGTAAGGATGGCTAGTGTAACTAGCAAGAATACCACGAAAGCAAGAAAAAGAAGTACGCTATTAACTATTAACGTACCTGTCTCTTCCGAAACGAATGAGTACGATGAGAGAGCTCTCTCTACCATCGTTATCGGAAAGTCT
+
>;<<7566=?CDBBAABCB?@9;5@;@@B>AAAABA9B9@??A@;:500(/48;<::988$349788<<?C???5:<;;;;:$9?7;.555&5:;6;666>==BC?B=@@=@AA>@ABBDDCDCBDCCAA@A=A=@A@@A@BBBBB@C?BAA=@BBAAA??;=@998?:?A:==</77733(7;;1;=CCC.>>;8588?8:;;:=;@?A@<@=@;ABLABCDAA>?6:69A?9A::79@@@A>?>?@??;==@688>>>BB???;;;:7939==<7>>1:988
@ATNG8:03361:01957
GATGGTAGCGCGACGAGCGTAGACCCAGAAGATCAGGAACTCTAGAAGAATTCAGATTTTTAACACGAGAGTAAACGTAAAAAGAAGGTTTTACAAGACTCACGTTAACAATATTGCAGCAGTACGCACACAATCGAAGCGCAGTAAGGATGGCTAGTGTAACTATCAAGAATACCACGAAAGCAAGAAAAAAGAAGTACGCTATTAACTATTAACGTACCTGTCTCTTCCGAAACGAATGAGTACGAGAGTCAGAGCAGAGCTACATCGTTATCGGAAAGTCT
+
;5@=:=BBBBBBBBCHMICCAA@A@6?BA=AB@@;;6;=A@ABB@@=?>;?<@@@??=<=,<9?@@@@?=>999,325=@@G1BB?BACDE;AAC@EAB@@AA@@>@@CB?C::89@AADCEDEDDCCC::;=@CCH@CCBB@@:94;>C;;<;DCCCBCB?BB????;?C<??A??<<??87754556677%/<15/./<<BAA;>;===C:@<AACBB>ABAA===3950@>6>00,00===@A?>>>>?>?>?>>::;=>AB;;;DBB===>B;==18888
@ATNG8:03362:01947
GATGGTAGCGAGCGAGTGTGTATACCAGAAGATCAGGAACTCTAGAAGAATTCAGATTTTTAACACGAGAGTAAACGTAAAAAGAAGGTTTTACAAGACTCACGTTAACAATATTGCAGCAGTACGCACACAATCGAAGCGCAGTAAGGATGGCTAGTGTAACTAGCAAGAATACCACGAAAAGCAAGAAAAAGAAGTACGCTATTAACTATTAACGTACCTGTCTCTTCCGAAACGAATGAGTACGTGTGCGACGTGTCTCCTACCATCGTTATCGGAAAGTCT
+
A@?A?A=BCFBBCBBBBBBBCCCCC@BBC@BBBBBC?B=A@??@BC=BB1938>A@AAAA0B?CCGCDDCCCCC>CAABDDD3DC?B5;<;.;CD=;;9BBABAE@E@CC?BBB?CBBBBC@A@ACCFDDCD>>>00*0@B>=?@@<A=B;;:;FEBBBCCDD@@?BB@CB?BBA9<=9999+9==999:::(8A;A479CC@??:=:=???;?<?@CCC@BBCBBAB=@>@CC<B;:7:??BCAAABBBBBBBBBBBBAAA@>BA?B;;;C@CBBD@DE>B???
@ATNG8:03366:01967
GATGGTAGCTCACGTACGTCACACGTACTCATTCGTTTCGGAAGAGACAGGTACGTTAATAGTTAATAGCGTACTTCTTTTTCTTGCTTTCGTGGTATTCTTGCTAGTTACACTAGCCATCCTTACTGCGCTTCGATTGTGTGCGTACTGCTGCAATATTGTTAACGTGAGTCTTGTAAAACCTTCTTTTTACGTTTACTCTCGTGTTAAAAATCTGAATTCTTCTAGAGTTCCTGATCTTCTGGGTGTATCAGCGAGTATCTACCATCGTTATCGGAAAGTCT
+
@@AB?BCCCBCAABACCBCCCCCCCCDDDDCC?BBBD>DD?C=CBCCCCC?CCCBB>B@BBBB>A>ABCCCCCCB>BBBBB1BB>?>990;???=@A@<@A>ABCCBB=@@><AA>>9==A:@;>>>;;;?@;AAAA5:;C?==??>>>@@;;;A:???;>>9<:@@A@@>>>@:??@AA5A;A;>9999+88666)--6---;88><AAAA/AACAA<A<AA<A>;;=@@<@=@@@@@><>>>?7=>>?>><><@@@>@A@>=>:8;;6603;33-6906698
@ATNG8:03339:01991
GATGGTAGAGTATCATGTGTATCTCCAGAAGATCAGGAACTCTAGAAGAATTCAGATTTTTAACACGAGAGTAAACGTAAAAAGAAGGTTTTACAAGACTCACGTTAACAATATTGCAGCAGTACGCACACAATCGAAGCGCAGTAAGGATGGCTAGTGTAACTAGCAAGAATACCACGAAAGCAAGAAAAAAGAAGTACGCTATTAACTATTAACGTACCTGTCTCTTCCGAAACGAATGAGTACACATCGTCGTGTCGTGCTACCATCGTTATCGGAAAGTCT
+
A?@B?BBDCCCCCCCCDDDDDBBBB@BCB?BCDDA@>A=@@CBECB?BD?B@BCA99999.;>CCCCCBBBCDD=CCCCDDD2CB@D6;;;5;??7:;;:;??CB@C@?><>>??BBBBCCCCCCCCCCDBB?BCBB?BBBBBB@@<@<BA@?ACCEA@@B>BBBBBB>BB>B@?6;;777):@@;988888%/<7:///9:>>?<?<A@AB7;7;BEDD@AABB@@?<@>@EE>EBC?BCCCA@@@ABBCBBBBBCCBBA@@CCB>BBBBB?BBBB?@@8@<<=
@ATNG8:03340:02013
GATGGTAGAGTACAGTGTAGTAGACCAGAAGATCAGGAACTCTAGAAGAATTCAGATTTTTAACACGAGAGTAAACGTAAAAAGAAGGTTTTACAAGACTCACGTTAACAATATTGCAGCAGTACGCACACAATCGAAGCGCAGTAAGGATGGCTAGTGTAACTAGCAAGAATACCACGAAAGCAAGAAAAAAGAAGTACGCTATTAACTATTAACGTACCTGTCTCTTCCGAAACGAATGAGTACTACTCTCAGAGACACACTACCATCGTTATCGGAAAGTCT
+
B:9@9==>CCCGBAA<C>BBBCCCC@DBB@DEBBBB?B?BBBACCC?BB?B>AAA99999(99?BBBBBCCCCD9BBBCCBB3A?;@5;;;.<CC?AAADCBC@A>@?AB=@>?=??BBCCBBCCCBCBBCCACBBB@CBBBBBAB:?<?@@=@CCCBABB?CCAABB@BB>9999==9::,7<81878787%7;7>878AAA@@;@<ABAA;>;>>BBB@BBBC@@@7:9:DD>FAA>ABB?@?CCBBABBDBB??<@@@??>==8=;:;;5:88;/88-7==?
@ATNG8:03345:01978
GATGGTAGTGATACAGATCAGACACCAGAAGATCAGGAACTCTAGAAGAATTCAGATTTTTAACACGAGAGTAAACGTAAAAAGAAGGTTTTACAAGACTCACGTTAACAATATTGCAGCAGTACGCACACAATCGAAGCGCAGTAAGGATGGCTAGTGTAACTAGCAAGAATACCACGAAAGCAAGAAAAAGAAGTACGCTATTAACTATTAACGTACCTGTCTCTTCCGAAACGAATGAGTACTGCGTCTCACTCTCGCCTACCATCGTTATCGGAAAGTCT
+
BBBC@CDBCCCBCCCCCCCCBBDCC@BBB>BCD@?@>A=ABB?>?C?BC@C@>=?BBDDC1B?BBC>>@BAAAD>??BDCCC5BA>A5;;;6;<@9696<@?>>C>B?BD@BBC>@@AABCCDDCCCCBBBB@DCBB?ABBBCBBB>B=@??=@BBBBCCA?CAAAAA<AC>CAB?BB??=8===;>>=??1;A;@;:;BBAAA:=:=A?>9=:=>BCC?BBBB@@@?B?BCC?BBC?BBBACCCCABBCCBBBCCCBCBC@CCC?CAAAC@CBBB?CF>CA>>
@ATNG8:03353:02004
GATGGTAGGCACTGCGCACACATCCCAGAAGATCAGGAACTCTAGAAGAATTCAGATTTTTAACACGAGAGTAAACGTAAAAAGAAGGTTTTACAAGACTCACGTTAACAATATTGCAGCAGTACGCACACAATCGAAGCGCAGTAAGGATGGCTAGTGTATCTAGCAAGAATACCACGAAAAGCAAGAAAAAAGAAGTACGCTATTAACTATTAACGTACCTGTCTCTTCCGAAACGAATGAGTACACATCGTCGTGTCGTGCTACCATCGTTATCGGAAAGTCT
+
AABB<BBB?BBBBBBBBBBABCCCC>CCC=CCDD9999@BBCCCCB?BC@C?><<79999)9>BBBBBBCDCCA;CBCCCDD5BA=A5;;;.<AA9696>>A@@B>A?@A?BBB>AABABCCCCCCCCCCBB?BCBB>AAABBBAA=B@BBB?BBBBAACACCAA@@A?CB?>><8<<9999*6784888889%/:6:///;;A@><@<>@>>:=:=@BBC?BBCBBBB>A>ADB>CCC>AABABCCCAA@DAA@BABBBB@@@CCC?AAAAC?BBBD?BB>BBB>
@ATNG8:03366:02004
GATGGTAGTATATCGCGTCGCTATCCAGAAGATCAGGAACTCTAGAAGAATTCAGATTTTTAACACGAGAGTAAACGTAAAAAGAAGGTTTTACAAGACTCACGTTAACAATATTGCAGCAGTACGCACACAATCGAAGCGCAGTAAGGATGGCTAGTGTAACTAGCAAGAATACCACGAAAGCAAGAAAAAGAAGTACGCTATTAACTATTAACGTACCTGTCTCTTCCGAAACGAATGAGTACGAGAGAGCACACGTGTCTACCATCGTTATCGGAAAGTCT
+
ABBB?BBCBBCBBBICCICBBBDGG@BBB?@@GBCD@HGFCCA@AD?BB?B=@@;:3<<9'=;?@@BBBBACCC=9:<????0?@>B5;;;*9>94;@;==?>@C@D?DB@BBC?AAACC@BBCDBAAADDC@CCCC=@?A@@A994;<@AA?ACCDBCCC?CBBBBA?BC?>>??CF@@@700/06<<<<,33-6///><??@<A;>>@D7;7;>CCC@BBECCCD=?=?EE>FBB?BAA?@@?@@?@BB>>>BBB;;;AA>>><???BC?A==F<@@7:::8
@ATNG8:03367:01973
GATGGTAGTGATACAGATCAGACACCAGAAGATCAGGAACTCTAGAAGAATTCAGATTTTTAACACGAGAGTAAACGTAAAAAGAAGGTTTACAAGACTCACGTTAACAATATTGCAGCAGTACGCACACAATCGAAGCGCAGTAAGGATGGCTAGTGTAACTAGCAAGAATACCACGAAAGCAAGAAAAAGAAGTACGCTATTAACTATTAACGTACCTGTCTCTTCCGAAACGAATGAGTACAGAGAGTACGATATGTCTACCATCGTTATCGGAAAGTCT
+
:89=5:54;A@A?;CCCBBBCCDBB@BBC?AAA:::>A>ABDAAAC?BB?B>A>>89:::$76@B?BBCBB@@>4<<;;<<;);?;@5;;/5994;;;;=>=BB@B@ELABBC?BBBBBCCCCBCCHCCBB@BC@?>@CCAB@994;>AAB@CDDCCDBA?ACCCBC>CC?CAC>ABBBB;???;?BCCC3==7=///;;?>?;?:>>>><?<@ADBB@CCBBAAA>?=@AD<AAB???@CCCCDBABBBBBBBBCABA;;;;;5<=>=><A>>><@@9====
@ATNG8:03368:02007
GATGGTAGTAGTACACTAGTCATACCAGAAGATCAGGAACTCTAGAAGAATTCAGATTTTTAACACGAGAGTAAACGTAAAAAGAAGGTTTTACAAGACTCACGTTAACAATATTGCAGCAGTACGCACACAATCGAAGCGCAGTAAGGATGGCTAGTGTAACTAGCAAGAATACCACGAAAGCAAGAAAAAGAAGTACGCTATTAACTATTAACGTACCTGTCTCTTCCGAAACGAATGAGTACGAGAGAGCACACGTGTCTACCATCGTTATCGGAAAGTCT
+
AB;;26<@CBBBBBBBBBBCCB@@@@BAA@BB@A@@?B?AACCDCC@BB>A=???89999)9>AEBDDECC@?>7<>;;;;;.;C@C5;;;*9@@7>C>C>BA9<:;?CC?BBB?BBBBBBB@EDDDBBBBD?BABC@B@A@?@AB>A=A::::BDDCCCC?BBBAAA?BB?BBB<??BBB=BA=;??>>?/==8<877<==;:5:<@AAD<@<@>BAA=AABAABB>A>ACD>CBB?BBBBBCBBA@@BC;@@BB>@<>>>>??<AAB@B?@<=D<AA6:;>>
@ATNG8:03326:02024
GATGGTATCCATAATCAGCGCAGCCCAGAAGATCAGGAACTCTAGAAGAATTCAGATTTTTAACACGAGAGTAAACGTAAAAAGAAGGTTTTACAAGACTCACGTTAACAATATTGCAGCAGTACGCACACAATCGAAGCGCAGTAAGGATGGCTAGTGTAACTAGCAAGAATACCACGAAAGCAAGAAAAAAGAAGTACGCTATTAACTATTAACGTACCTGTCTCTTCCGAAACGAATGAGTACGTGTGCGACGTGTCTCCTACCATCGTTATCGGAAAGTCT
+
BCAB;96BC?BCC@BBAA@BAA;;;4:AA?DCBABC@B<?=BBBBC??>9?;=<=9::::(9;@=@BBB>>>AA:>>CDDCC0BC7;7<BC9CJHABBDCCBB@@=@>@@<@AA<@AA:;;BDDDCCCDC@A>@CBA?BBBBBCBB@B?BAA>ACBBBBBB?ABB999?CC@BBB?BA??>8=;;8==>>?>(?A<?>>;;;ABB=B;??@?;?;>=A@@<@@AA?@@?C?DCC>BBB@BBBAAA99:B9:9@?????>>>@=?=>:>AA@C>BAB??AA8@000
@ATNG8:03338:02033
GATGGTAGCGCACACATAGATACAGTACTCATTCGTTTCGGAAGAGACAGGTACGTTAATAGTTAATAGCGTACTTCTTTTCTTGTCTTTCTGTGGTATTCTTGCTAGTTACACTAGCCATCCTTACTGCGCTTCGATTGTGTGCGTACTGCTGCAATATTGTTAACGTGAGTCTTGTAAAACCTTCTTTTTTACGTTTACTCTCGTGTTAAAAATCTGAATTCTTCTAGAGTTCCTGATCTTCTGGGATGTGTGCCAGTGCCTACCATCGTTATCGGAAAGTCT
+
9444.499?AABBBBDCBBBFBABBBBAAB@?:=;;;.:A55.699<@@@<@@@AA@C@CABB696;AA<<=<<>34949*4B;>?AAB;::::B?ABB?BA>877>>A=ADCCCCCC@DDD?B?BCCCCBCC@CCDDACBBBBCBBBDDCCCBCC?CBB?BC?C?BBDCBBACD@C@@@@6?:?<999999$:?ABD=CCCCCCBBBB@EGGG2CBCCC=A;A@<@CCCCCC?C?CBABDE=B000*0000@ADFADCCCC?CCC@EDDCC@CCBB@BD=C@:9
@ATNG8:03345:02041
GATGGTAGCTCTGCTCTGACTCTCGTACTCATTCGTTTCGGAAGAGACAGGTACGTTAATAGTTAATAGCGTACTTCTTTTTCTTGCTTTCGTGGTATTCTTGCTAGTTACACTAACCATCCTTACTGCGCTTCGATTGTGTGCGTACTGCTGCAATATTGTTAACGTGAGTCTTGTAAAACCTTCTTTTTACGTTTACTCTCGTGTTAAAAATCTGAATTCTTCTAGAGTTCCTGATCTTCTGGATACACTCATGTGCACCTACCATCGTTATCGGAAAGTCT
+
CCCC@DDBBCCDBBBCCEECCCCCCCCCBABB?BBBB<BB?D?CCCCCCE?ECCCC?C?ABBB@D@D@@@BDDDD?BBBBB1BB?CCCC=CCED?CAA>ACACCBCBC@CCCCCC?C?CDD>@<@CBBBBBB?AABA>CBBBCCCCCBBABBBBB@CCB?BB?B?CBCBCCCCC@CCDEF;C?A;;;:;:*:ABCC>CCDDECC@@@@CBBC5BAACC<@=@B>ABBBAAA?B?BBBCBB=??C@BCDDDCCCCAAACCDC?89:?AABBC?CCCB>A?8?>>>
@ATNG8:03348:02038
GATGGAGTGTCATATGAGAGTGTGTACTCATTCGTTTCGGAAGAGACAGGTACGTTAATAGTTAATAGCGTACTTCTTTTTTCTTGCTTTCGTGGTATTCTTGCTAGTTACACTAGCCATCCTTACTGCGCTTCGATTGTGTGCGTACTGCTGCAATATTGTTAACGTGAGTCTTGTAAAACCTTCTTTTTTTACGTTTTACTCTCGTGTTAAAAATCTGAATTCTTCTAGAGTCCTGATCTTCTGGACAGAGTGTGCAGATACTACCATCGTTATCGGAAAGTCT
+
BCCC@BBBBBDDDDEBBBBBCBCBB@@@C:96:?>@;@B?D@CBCCCCC@DCCB@<@@CCCC?B?CDDCAAAB@;>><<<<%=B=@@A@9?@9949@@<ADABABC@@?ACCCCCCC@CDD?B@BBBB@C9979B@B?BCGCCCCCCDDCCBBBB?BCC???<??AABCCCCBB?@>>>?6??B?BBCCCCD#@@9:::.:@@@ABBAAA?CCCC5BCCCC@C@CD@ECBBBCCC@BBAAA@;::;<@@BCDHGCCBBBCCCBBBBD@CDBBCACBAA6;;/;?@@
@ATNG8:03349:02021
GATGGTAGATATATGCACGCTCTACCAGAAGATCAGGAACTCTAGAAGAATTCAGATTTTTAACACGAGAGTAAACGTAAAAAGAAGGTTTTACAAGACTCACGTTAACAATATTGCAGCAGTACGCACACAATCGAAGCGCAGTAAGGATGGCTAGTGTAACTAGCAAGAATACCACGAAAGCAAGAAAAAAGAAGTACGCTATTAACTATTAACGTACCTGTCTCTTCCGAAACGAATGAGTACTGTATCTATTGTGCGCTACCATCGTTATCGGAAAGTCT
+
@AAC?BBDBBBBBCB=CGCDDB@@@@C@?7;<AABC?C@?<<444>7BB?C?@>773333$31332::9=9522'5294444$4:5:.555&5:<79;665::::7;:=<7<>>458==>A@BBA<;;CBBB@BBBC>@@ABBBBB@B@BBB?BCCBABA@=@ABBAC?@@=>>>=@B@@@;?@?:>@@@@@'794----;<<<=;@9@@?@<?<><A::6;AA;;;A?B=AAB=BCC=@?BBBBCAAABBBCBD??9:9A=>AC<>;;;B?BBCB@CG>B;;:
@ATNG8:03353:02046
GATGGTAGCTCACGTTCGTCACACGTACTCATTCGTTTCGGAAGAGACAGGTACGTTAATAGTTAATAGCGTACTTCTTTTTCTTGCTTTCGTGGTATTCTTGCTAGTTACACTAGCCATCCTTACTGCGCTTCGATTGTGTGCGTACTGCTGCAATATTGTTAACGTGAGTCTTGTAAAACCTTCTTTTTACGTTTACTCTCGTGTTAAAAATCTGAATTCTTCTAGAGTCCTGATCTTCTGGGTCTCTCTGCTCACGCACTACCATGTTATCGGAAAGTCTT
+
?ABC;CCCDB@BB@A6A;ABBCCBBBCCCCAA=@BBB>CD?C@ABBCCBB?BB@A@?C?CCCC=?=?DCBBBB?>9>@@@@2BB@BCAD:AB@@:=?B=BB@>>@CCC?BA??@@@@:AAA;A;AAA557:;=AAAA;@@B>>>;:;?@@A;;;A<===<@@=A:>>A>>>@::7;>>DE6><><?@AAA/?><<<1<<<<<=:9:=8=???/?A@@B=A;:;6;>==:;;;5;=@>9917///*/=6:::/./88;AA;;655;5996958:99177.56:60
@ATNG8:03323:02101
GATGTAGTGTGTCTCTGAGAGTAGTACTCATTCGTTTCGGAAGAGACAGGTACGTTAATAGTTAATAGCGTACTTCTTTTTCTTGCTTTCGTGGTATTCTTGCTAGTTACACTAGCCATCCTTACTGCGCTTCGATTGTGTGCGTACTGCTGCTATATTGTTAACGTGAGTCTTGTAAAACCTTCTTTTTACGTTTACTCTCGTGTTAAAAATCTGAATTCTTCTAGAGTTCCTGATCTTCTGGGATGTGTGCGCAGTGCCTACCATCGTTATCGGAAAGTCT
+
CBBBA;@?BABCDAABBDCBBB;;;BCCCBB<????9@A?B@CBBBDCC@CCCCD?B@BCCC@CACCCCCAA@A=@AAAA0BC>AAEF?BBAB?ABB?CC?AACCCC@CCCCCCCD@BBB@D@CCAAACCF@BBCC?CCCCA@@@@ABBCCAAAAACCACC?C?BBBBB@??A=B::::.:;@;;;;;;*;ACCC>AAC@BACBBB5<;;;*9@@?C?C@BC?CBB;;;C?C?BBCCCB@BA@?<@000BBABBBBCCDEAABAACCBBB@BBEGACC>BA@@
@ATNG8:03330:02108
GATGGTAGTATATCGCGTCGCTATCCAGAAGATCAGGAACTCTAGAAGAATTCAGATTTTTAACACGAGAGTAAACGTAAAAAGAAGGTTTTACAAGACTCACGTTAACAATATTGCAGCAGTACGCACACAATCGAAGCGCAGTAAGGATGCTAGTGTAACTAGCAAGAATACCACGAAGCAAGAAAAAAGAAGTTACGCTATTAACTATTAAACGTACCTGTCTCTTCCGAAACGAATGAGTACATAGATATACGTATAGCTACCATCGTTATCGGAAAGTCT
+
::4505:=@@@A@@@9556655<C>:<<<<==CCGC?B=AAA@@?@<AC>A<:>;;<===,;699;555;;:;=3:355<;;(994949990;>>:>@666::::.405;7;<A9>???@CCCCCCCBBBBB>AA@@<>;=773331727///88799==85443333993337599//(/33.255555$33...(..677892626866/55-59<5504:::333-/)///(///(/999:;===:::2259>99<;>>>>>?<=<99;/755/(//(////
@ATNG8:03346:02117
GATGGTAGTATAGAGCTCTACATAGTACTCATTCGTTTCGGAATGAGACAGGTACGTTAATTAGTTAATAGCGTACTTCTTTTTCTTAGCTTTTCTGTTGTATTCTTGCTAGTTACACTAGCCATCCTTACTGCGCTTCGATTGTGTGCGTACTGCTGCAATATTGTTAACGTGAGTCTTGTAAAACCTTCTTTTTACGTTTAACTCTCGTGTTAAAATCTGAATTCTTACTAGAGTTCCTGATCTTCTGGGCTGCGCTGATATGCGCTACCATCGTTATCGGAAAGTCT
+
CCB=9==EEBBB@A;>;;<==?BBBA@A@:??;@:??8==8<+////667748;;;;2;/8,7371749;=9>5527587887(6;-2.....&---2(--5623316889//(-42-..>>6=>>8<;9;:==;;;;?@??;?BBE@@;;;>>?>:773)---(-3,527;=//.;55/55768(68<88////(/6666)-(-3---7;<?=AAA6>>>:<7<9//-/3888999484<9:8883778808888977===<====@?==:>>>DB=:86616607==9
@ATNG8:03350:02088
GATGGTAGTACATGATAGACGACACCAGAAGATCAGGAACTCTAGAAGAATTCAGATTTTTAACACGAGAGTAAACGTAAAAAGAAGGTTTTACAAGACTCACGTTAACAATATTGCAGCAGTACGCACACAATCGAAGCGCAGTAAGGATGGCTAGTGTAACTAGCAAGAATACCACGAAAGCAAGAAAAAGAAGTACGCTATTAACTATTAACGTACCTGTCTCTTCCGAAACGAATGAGTACGATGAGAGAGCTCTCTCTACCATCGTTATCGGAAAGTCT
+
@?:@@CCECCCCCCBBDCCCBBBCC@CCC?CCCBBA?B@CCBBBCC>BB?B@BB@@@BCB2BADDCCBBCCCCD>BBBBEFF3CC@C=@@@7ADD@CA@@CCC::7:???;?@@=ABCBBBBBBBBCCDCCC@CCBB>@@@AAAAA=B?C;:9;BABBCDC@CDCAAB>BC@BBB=@@@@=8=9:3:::9:(7?9@797B@@@B<A=@@AA<A=@@EEC@CCDCBBB>A@ABD>BBA?ACBCCBBBABBBBBBBB@A@?==;99<9;=>@B@BBBC?CC<AAA>
@ATNG8:03350:02093
GATGGTAGTGTCAGTGCGCGTCGTCCAGAAGATCAGGAACTCTAGAAGAATTCAGATTTTTAACACGAGAGTAAACGTAAAAAGAAGGTTTTACAAGACTCACGTTAACAATATTGCAGCAGTACGCACACAATCGAAGCGCAGTAAAGGATGGCTAGTGTAACTAGCAAGAATACCACGAAAGCAAGAAAAAAGAAGTACGCTATTAACTATTAACGTACCTGTCTCTTCCGAAACGAATGAGTACTGTATCTATGTGTGCGCTACCATCGTTATCGGAAAGTCT
+
:55=:=<?@5559=9<;=@@955::8<@<599==99.45::;:9695//)/)/88/3333$338733377<;<;.87@@CCC1@@<@>ADE;AAA?B@@@>>>//)/)//)/885;;<<==;;;<><<<>9929=??9997=??889*:=?AA@BDC@>>??;?98787<A?9788399>>>89954666655$25062257877?9>8<<<;7=9;;ABD@DBAAA@A?C?CDC=A:919=>997>??>@??>>>@>7999::><<8<;8856:@55.59(569<
@ATNG8:03350:02095
GATGGTAGATATATGCACGCTCTACCAGAAGATCAGGAACTCTAGAAGAATTCAGATTTTTAACACGAGAGTAAACGTAAAAAGAAGGTTTTACAAGACTCACGTTAACAATATTGCAGCAGTACGCACACAATCGAAGCGCAGTAAGGATGGCTAGTGTAACTAGCAAGAATACCACGAAAGCAAGAAAAAAGAAGTACGCTATTAACTATTAACGTACCTGTCTCTTCCGAAACGAATGAGTACACACTCTCATATGACACTACCATCGTTATCGGAAAGTCT
+
<@BDAG@?ABBABABBBBFBBBBBA@DCC@A@@?CC@C?BA<444<6;;8=?BC997<;;):8332::<@?877(7294444$4;.5.555&59;7556659945058=<5:>@458>=@@@ACHCDCCA@A@CBBB?AABCCCCC?C@CBB?BBBBCBBB@BBBBBB@CC?>>??>??@@;><<8<<<<=<&:;16856AAA>=;?<@>@@;A=??C@@>@BBABCC@C@CBC>BBC?BBBCBBBCDCBAAAAB>DACCB:;;BB>AAAAC?BBBDAEE>B999
@ATNG8:03357:02092
GATGGTAGAGTATCATGTGTATCTCCAGAAGATCAGGAACTCTAGAAGAATTCAGATTTTTAACACGAGAGTAAACGTAAAAAGAAGGTTTTACAAGACTCACGTTAACAATATTGCAGCAGTACGCACACAATCGAAGCGCAGTAAGGATGGCTAGTGTAACTAGCAAGAATACCACGAAAGCAAGAAAAAGAAGTACGCTATTAACTATTAACGTACCTGTCTCTTCCGAAACGAATGATTACACATCGTCGTGTCGTGCATCGTTATCGGAAAGTCT
+
6;;>:;;;==;;;<<@@BBCCCBBB?AAA>A>AD<;2:.9=ABCCC@BB@B?@@@@@@@@0@?BBBCBDBBBBB;@@@@A@A0>A<A2;;;*98@9CB<<=CCCB=@<994:@@>998@BAABFCCDCCEBC@@A@C@CABB@:::=A=AA@<@AABBBAA?BB@??A?997:BA;?=988)7773=<AAA.8805222266?B=B:>>76153;9BAA?ABAB@;<,0,0>@4>00-0::A?AABBBBBBGBBBA@@??>>?BBCC?CBBB4::2:=<=
@ATNG8:03366:02071
GATGGTAGGCGTGTGAGAGTCTCCCAGAAGATCAGGAACTCTAGAAGAATTCAGATTTTTAACACGAGAGTAAACGTAAAAAGAAGGTTTTACAAGACTCACGTTAACAATATTGCAGCAGTACGCACACAATCGAAGCGCAGTAAGGATGGCTAGTGTAACTAGCAAGAATACCACGAAAGCAAGAAAAAGAAGTACGCTATTAACTATTAACGTACCTGTCTCTTCCGAAACGAATGAGTACGATGAGATCTCGTGTGCTACCATCGTTATCGGAAAGTCT
+
?@AC@BBC@CCCBCBCCCC9:;CC>CCCACE@@AB@B@BBCCBBB?CB?B>AB>?>A@A2A>ABBBBCCBBBB>B>??CCC1=<68/667)8<<8>;;;CAA@@;?;>A=AAA<AA?A>@AAAA>>>===@9>>>=9>?????>>9>;???9=888>>>A<A?A>AA?AA=AAA;=9666(8994:CFFE/==:>>AAA@A@@;?<?D>>:?=AA===;>>><<==;?:>>A7?<=:>?<>:;;@@@AA===@@@@@C<<;>>>;>>>??<@<;<=AA9@>>>
@ATNG8:03367:02096
GATGGTAGATACTCGCTGATACACCCAGAAGATCAGGAACTCTAGAAGAATTCAGATTTTTAACACGAGAGTAAACGTAAAAAGAAGGTTTTACAAGACTCACGTTAACAATATTGCAGCAGTACGCACACAATCGAAGCGCAGTAAGGATGGCTAGTGTAACTAGCAAGAATACCACGAAAGCAAGAAAAAGAAGTACGCTATTAACTATTAACGTACCTGTCTCTTCCGAAACGAATGAGTACTACTCTCAGAGACACACTACCATCGTTATCGGAAAGTCT
+
CEBB>BCCCBBBDAAABCCBA@BBD>BBB?BBBBBB?B@BBB@ABC?BB@B@BAAABDDC3B?BBABBBCA@>A9?=ABDDD2CC@D8;;;7;BCAAA@BDCBBB?B@CC?BBB>ABBBCDCCBCECCDCCC?BBBB?BBB@@B@@<A?BAA?ACCCCCCC?BCCB@@=BB?BBB?BB???8??>;88888(8@:>888@@@AD;?;?ABB:=:=BBBB?CCCCAA@4949A?9ABB?BBBCDCCCAAAABCCBABBAA>>>@AA<@@@@A<?@@?<??5:555
@ATNG8:03323:02133
GATGGTAGCACGACACGACGATGTGTACTCATTCGTTTCGGAAGAGACAGGTACGTTAATAGTTAATAGCGTACTTCTTTTCTTGCTTTCGTGGTATTCTTGCTAGTTACACTAGCCATCCTTACTGCGCTTCGATTGTGTGCGTACTGCTGCAATATTGTTAACGTGAGTCTTGTAAAACCTTCTTTTACGTTTACTCTCGTGTAAAATCTGAATTCTTACTAGAGTTCCTGATCTTCTGGACAGAGTGTGCAGATACTACCATCGTTATCGGAAAGTCT
+
@@BC@BBBCBCC>BCCAA@BCDCCBCBBBCBB?BBBC>CB@B?CBA@@BB@BBBABADACCDC?B?EBBBBB><?;3333&394;:76.6///38895==8=BBBB>9>@??>AA@:AAA<@<??>::;@@<AABD;@>@A@@>>>>>>>:;;@;>==<?@<@<AA@@?BBAA<@<<99-81845///'/:<>>///77:<99/////'.8;;;0606:+//9888=><?;>>@@??7;;@=B@@@A=>>??@??BAAA>>>;?@@AA=AA=A;<>1855/
@ATNG8:03323:02169
GATGGTAGCTATACGTATATCTATGTACTCATTCGTTTCGGAAGAGACAGGTACGTTAATAGTTAATAGCGTACTTCTTTTTCTTGCTTTCGTGGTATTCTTGCTAGTTACACTAGCCATCCTTACTGCGCTTCGATTGTGTGCGTACTGCTGCAATATTGTTAACGTGAGTCTTGTAAAACCTTCTTTTTACGTTTACTCTCGTGTAAAATCTGAATTCTTCTAGAGTTCCTGATCTTCTGGACGACGCGCACTGACACTACCATCGTTATCGGAAAAGTCT
+
@:@B?BBBCCCCBCCCCCCCCDB@@@@@ABBB>BBBB<B@<A?BCBCBBB?BCBBB?B?BBCC?C?BABBBBBAA>ABDCC2?><>@AA9ABBB>BBC>@@=@@@BCC@@@A?A>>>;<<<9>9>>>=<>A@<A@>>7=;?>=<>=@>???8::A<:;:=AD=D;@>>>??A@@<>>>AA5A;?9>=>>>+99777*--6---93-////'/88=A7;7==4<>>>:771716699?A:>>?<?@==>?A===666=899:--)-6633-3=;;),,,',63-
@ATNG8:03325:02167
GATGGTAGAGAGAGCTCTCTCATCGTACTCATTCGTTTCGGAAGAGACAGGTACGTTAATAGTTAATAGCGTACTTCTTTTTCTTGCTTTCGTGGTATTCTTGCTAGTTACACTAGCCATCCTTACTGCGCTTCGATTGTGTGCGTACTGCTGCAATATTGTTAACGTGAGTCTTGTAAAACCTTCTTTTTACGTTTACTCTCGTGTTAAAAATCTGAATTCTTCTAGAGTTCCTGATCTTCTGGGCTGCGCTGATATGCGCTACCATCGTTATCGGAAAGTCT
+
@@@?7;=DEECBBBC<66;@BBECDCABBCBB?BCCC=CC?C?AABECAB>ABDCC?C?ABCB?@=BBCBB@?A@;=<==>,<=6>=@@:@BBB>BBB?BB?A@==@@<@AA@@>@@;>>>8<8=>>A<;;A;AAAA4;;A<<<>>??A<<<<<A;;=<<AA<A=AA=A>@>==9?@>@>6?<>:<<AAA.AC9980856///;66::=?>@/@@@@A<A>>><>>=<=>>;B;A@@>>>7;;==7?;;;@>@@@A>><<>BA>>:>??AA;>>=?<>>9>>>>
@ATNG8:03326:02125
GATGGTAGTCTCAGATAGTCTATAGTACTCATTCGTTTCGGAAGAGACAGGTACGTTAATAGTTAATAGCGTACTTCTTTTTCTTGCTTTCGTGGTATTCTTGCTAGTTACACTAGCCATCCTTACTGCGCTTCGATTGTGTGCGTACTGCTGCAATATTGTTAACGTGAGTCTAGTAAAACCTTCTTTTTACGTTTACTCTCGTGTTAAAAATCTGAATTCTTCTAGAGTTCCTGATCTTCTGGGTGTATCAGCGAGTATCTACCATCGTTATCGGAAAGTCT
+
AAAC@BBCBBCCCDCCCCBCADDCCCCCBB::6;@@@;AB?C?BAABCBB>BCBAB?C?BACA?C@CBBCCCCCA=::999)7=:?@AA<BABCBEGC@CD?BBBDBC@CBCCDCBB@BBB@B@ICCBBBBB@BCCC?CBCCCCCCBBBBBBCBB>BBB@BB>A>BBCCCCCCECCEBDC9C>B9;:::9*:A@@A=BCBBEFAAAB@DEDE3CCBCC@C@BB?B@@AA@?>@@CCCCCC?CBBB>BCCCDCDDEDAAACCCCCC?B????=AACC?CC=BA??
@ATNG8:03336:02157
GATGGTAGAGTACAGTGTAGTAGACCAGAAGATCAGGAACTCTAGAAGAATTCAGATTTTTTAACACGAGAGTAAACGTAAAAAGAAGGTTTTTACAAGACTCACGTTAACAATATTGCAGCAGTACGCACACAATCGAAGCGCAGTAAGGATGGCTAGTGTAACTAGCAAGAATACCACGAAAGCAAGAAAAAGAAGTACGCTATTAACTATTAACGTACCTGTCTCTTTCCGAAACGAATGAGTACGTGTGACGTACGTGAGCTACCATCGTTATCGGAAAGTCT
+
CCBB?BDDCCCCCCCFCCCCDCDBA=@CC?CBBBBB?B?BBCBBBB@BB>B@BBA@ADDDD)C>AABBBBBCABB;BACCCCC5BA=@5;;;;*9<;8666;>=>>>9A?AB=@@@;??@@BCCCJCCCCCCBB?BCBB@BBBBBBBB>C@BCB?ACBDBCBB?BBBBBB?BC>BBB?BB>?>8>>:988887(8=:D;:;F??;:6:9==>>:>:>>B@A>@ABB?988/::>AA=C::99CBBBCCCBCBABABCCCBAAAAADBB?BBB>?<>BBB?BC>CBA<
@ATNG8:03339:02149
GATGGTAGCATCATGCATATCTCACCAGAAGATCAGGAACTCTAGAAGAATTCAGATTTTTAACACGAGAGTAAACGTAAAAAGAAGGTTTTACAAGACTCACGTTAACAATATTGCAGCAGTACGCACACAATCGAAGCGCAGTAAGGATGGCTAGTGTAACTAGCAAGAATACCATGAAAGCAAGAAAAAAGAAGTACGCTATTAACTATTAACGTACCTGTCCCTTCCGAAACGAATGAGTACTGCGTCTCACTCTCGCCTACCATCGTTATCGGAAAGTCT
+
EDCC?BBCBCBCCDBBECCCCCBBA@CDD?BACBBB?B@CBBABBB?A@>@?A@AAAAAB+=8BB@BBCCA>>>7>=@BBBB5BG>B4;;;.;AE?AAABCCCCC@C@CC?BBB@BACCDB@@DEECBDBBB@AAAC=BBCCAAAB=@<B9989CCCCCCA?BCCBA@?BC@778@BB@@@<@@@;887878%/<7<///==ABB;?;?@AA=?<??BCC@DDBBB>B?B?BCC<BBB?BBBBBBBBBCCBBBBBABBBBCD@BBB?BBBAC?ACCC?BB<B===
@ATNG8:03344:02149
GATGGTAGTATCTGCACACTCTGTCCAGAAGATCAGGAACTCTAGAAGAATTCAGATTTTTAACACGAGAGTAAACGTAAAAAGAAGGTTTTACAAGACTCACGTTAACAATATTGCAGCAGTACGCACACAATCGAAGCGCAGTAAGGATGGCTAGTGTAACTAGCAAGAATACCACGAAAGCAAGAAAAAGAAGTACGCTATTAACTATTAACGTACCTGTCTCTTCCGAAACGAATGAGTACTACTCTCAGAGACACACTACCATCGTTATCGGAAAGTCT
+
@??E?CCDDCCBBCBBBCCCCCDCC?BCC?BB@@@A<@<@BB???C?BA?@?9:9?>DCC3C?@@@BBBBBBBB=??@CABB5AB>C5;;;*9@@=BCBBCBBBB>A>@D?CCB?BBBCCCCCDEBCBCCCD@ABBB?AA?BAAAA>B@EBB@BBCCBCCC?CBAAAB@BB>BBA:@@999,9<<888888(6@7=889@@AAB=@;??CB<>;>@BCC?BBCCCAA<?=?AD>C??=>CCCCBBBBBABBCBAA@@DAAAA@?@;?AAAA<@<<==AC066:8
@ATNG8:03345:02120
GATGGTAGCGCACACATAGATACATTACTCATTCGTTTCGGAAGAGACAGGTACGTTAATAGTTAATAGACGTAACTTCTTTTTCTTTGCTTTCGTGGTATTCTTGCTAGTTACACTAGCCATCCTTACTGCGCTTCGATTGTGTGCGTACTGCTGCAATATTGTTAACGTGAGTCTTGTAAAACCTTCTTTTTACGTTTACTCTCGTGTTAAAAATCTGAATTCTTCTAGAGTTCCTGATCTTCTGGATAGCGACGCGATATACTACCATCGTTATCGGAAAGTCT
+
889:499;==@@@@@AAA@@=@?990555;<=9;<@C>C@?C:966<;;;249944.4.43:?0969>9//8//)/8)/////$///(338<2445<9=;;7;<6;;<=BC@DCCBDCCC@CCC?A=BBB;;;BC<@@@A@ICCCB@AACCCBCCCCD@AAA?CC@C?AAB;;;DFD?B@@@B3@<@=;;<<;*;@CDC=AA@ABBC;;;=B@BB0@@?AB<@=@B>BBC;;;F@C@CCCCCC>@@C@CCABBCDGCCAAAECBBBBC?BBCCC@CCCB@BB=AAAB
@ATNG8:03350:02128
GATGGTAGCGCATATCAGCGCAGCCCAGAATATCAGGAACTCTAGTAGAATTCAGATTTTTAACACGAGAGTAAACGTAAAAAGAAGGTTTTACAAGACTCACGTTAACAATATTGCAGCAGTACGCACACAATCGAAGCGCAGTAAGGATGGCTAGTGTAACTAGCAAGAATACCACGAAAGCAAGAAAAAGAAGTACGCTATTAACTATTAACGTACCTGTCTCTTCCGAAACGAATGAGTACTATGTAGAGCTCTATACTAATCGTTATCGGAAAGTCT
+
CBAB?B:6;BCDCCCDCCCCCC99999CDADBBBDD>B<BBDDBACDBB>@>ABBCCBBB1B?BBCCCCCDCCC>CCCCCCC1B@=@29::.;BB?ABBAABB::7:?BB?BBB<???@AACEEDBBBCCCC@CCCB?CCBABBBB?CACBB?BCCCCCCC?BBAAAA?BB?@@?8==;;;3<<=;99999(9B;A998??AAA<A=AA==8>>CBCBB>BCCDBBB?@=@??;?CC@CAABCCCBBBBBBBBCBBBB>>>===;>>;A>?A@@587-8999
@ATNG8:03353:02125
GATGGTAGCTCTGCTCTGACTCTCGTACTCATTCGTTCGGAAGAGACAGGTACGTTAATAGTTAATAGCGTACTTCTTTTTCTTGCTTTCGTGGTATTCTTGCTAGTTACACTAGCCATCCTTACTGCGCTTCGATTGTGTGCGTACTGCTGCAATATTGTTAACGTGAGTCTTGTAAAACCTTCTTTTTACGTTTACTCTCGTGTTAAAAATCTGAATTCTTCTAGAGTTCCTGATCTTCTTGTGTCGTCTATCATGTACTACCATCGTTATCGGAAAGTCT
+
><9;05@BCBBBCDCCCCDBCCBBCBBBCCBB?BCC?BC?C?BBCCCCG?EB@BA@D>BBCC@D@CCCCCCCCC?CCDDD1BB?A@AA:@@BCACBJDFD?A@@CEH@CCCBBBBC@CDD?C?CCCCCBBC@BCBC?BACCBAAACCBBBBBAA=BBB?BB?B@BBCCBCBCC;A;;;;.;>A>;<;;;*;BBBC>DCCCECHAB@>BABB2ADCCBAC@CC@CCCCCBB@B@CBBBBB?BB9::BBCCCCBBBCCCBACCBBB@BBBBB@CCCC@BB<A@@?
@ATNG8:03357:02127
GATGGTAGCGCACACATAGATACAGTACTCATTCGTTTCGGAAGAGTCAGGTACGTTAATAGTTAATAGCGTACTTCTTTTTCTTGCTTTCGTGGTATTCTTGCTAGTTACACTAGCCATCCTTACTGCGCTTCGATTGTGTGCGTACTGCTGCAATATTGTTAACGTGAGTCTTGTAAAACCTTCTTTTTACGTTTACTCTCGTGTTAAAAATCTGAATTCTTCTAGAGTTCCTGATCTTCTGGAGATACACATGATACTCTACCATCGTTATCGGAAAGTCT
+
@>:@:=ABBCCBBCCCCEBBBCCCCCBBBBEF?ABBC=CC@CACCCCCBB?BDCCC@B@BBBB@C@CCBBBDCBB?AAAAA2AC?BBCD>CCCC?BBF@CC?A@ACDG@BBDECCCC@CCC?C@BCBBBBBB@BCCC@CBBCB@AAECCCCBBBB@CCC?:::;?BBBCBCCBB@BCAAC8@;@;??@A@0?A@@A;@@A@@@BBBB@CCCC5CCCBB@D@CC?CCEDCCC@C@BBBCBB<??B?BBBCCCDBCBBBCCCBBAAB?BBBBC=AACD?BA<A?>>
@ATNG8:03327:02218
GATGGTAGTGATACAGATCAGACACCAGAAGATCAGGAACTCTAGAAGAATTCAGATTTTTAACACGAGAGTAAACGTAAAAAGAAGGTTTTACAAGACTCACGTTAACAATATTGCAGCAGTACGCACACAATCGAAGCGCAGTAAGGATGGCTAGTGTAACTAGCAAGAATACCACGAAAGCAAGAAAAAGAAGTACGCTATTATCTATTAACGTACCTGTCTCTTCCGAAACGAATGAGACAGAGAGTACGATATGTCTACCATCGTTATCGGAAAGTCT
+
7779+//=>>BCB<>><;;;555;;54555:<@ABB?D?BDA774<6;;<@=997=><;<+;6;;5<8:;;888/9595=>>+==7;.559&5;<9?A;;::<59248985:@<7;?:<B?@ACCCCCDBA@?BCDD?BACBBBCC?@<@00-0@@@AABB?CBAAAB@BB?ACC@CAAA@7;00)00000(/:5>687AA<=><A@>>7:5;5;??AA7;;?@AAA<=7===2;//,/::>B@@@AAA@@;;;@>>>@AAAAB=AA===7:;:<16606//-
@ATNG8:03330:02186
GATGGTAGTATCTGTCTACGAGAGCCAGAAGATCAGGAACTCTAGAAGAATTCAGATTTTTAACATCGAGAGTAAACGTAAAAAAGAGGTTTTACAAGACTCACGTTAACAATATTGCAGCAGTACGCACACAATCGAAGCGCAGTAAGGATGGCTAGTGTAACTAGCAAGAATACCACGAAAGCAAGAAAAAGAAGTACGCTATTAACTATTAACGTACCTGTCTCTTCCGAAACGAATGAGTACTGTATCTATGTGTGCGCTACCATCGTTATCGGAAAGTCT
+
AACC@ECBBB@A?>>BBBCCCCBCFAFBB?CA::9?2927;>888=>BA>A?99987DCC1C?@>::=//..555.55333333#266+222&266/5579;:8//).388488=;>>>ADCCCBBBCCCCBC@CCAA>A@BBBBBB>C@BA@<@CBBAAAA>AAA???>BB>BBB<??566,8:::88888(8@:=988A@@??<?<@AAB;><>@CCB@BBBBBBB@B>BBB>B@@<@BBDCCCAAABBB@@@@BB=88>@ABA599AAA<>??A<AA7;;:8
@ATNG8:03331:02170
GATGGTAGCAGACGTGACAGAGCGCCAGAAGATCAGGAACTCTAGAAGAATTCAGATTTTTAACACGAGAGTAAACGTAAAAAGAAGGTTTTACAAGACTCACGTTAACAATATTGCAGCAGTACGCACACAATCGAAGCGCAGTAAGGATGGCTAGTGTAACTAGCAAGAATACCACGAAAGCAAGAAAAAAGAAGTACGCTATTAACTATTAACGTACCTGTCTCTTCCGAAACGAATGAGTACTATGTAGAGCTCTATACTACCATCGTTATCGGAAAGTCT
+
C@AA?BBBBCCBBBCCBCCECCCCC@BBB@CDEBAA>@<?ABBBBB?BC@D?@?@?@DDD3A?AAACCACCCAD;;::;;;;*;A=B9AAA7AAB?A@@BFCDBC@B@BC@CBB<?>BBDCCCCBBCDDCBA?BCBB?BBBA?A?>:@?CAB?ACCCBABC?AAAACA>BB>7776;<888*:?<7::::;;'7>9=///==C>?<><>A?@:=:>@CCC?BBCC@AA<?=?A@:BBB?BBBBADCCBBBB@BA@A==>>>=@@A@:>>A??:<<<;6;<0::9:
@ATNG8:03339:02198
GATGGTAGATACTCGCTGATACACCCAGAAGATCAGGAACTCTAGAAGAATTCAGATTTTTAACACGTGAGTAAACGTAAAAAGAAGGTTTTACAAGACTCACGTTAACAATATTGCAGCAGTACGCACACAATCGAAGCGCAGTAAGGATGGCTAGTGTAACTAGCAAGAATACCACGAAAGCAAGAAAAAAGAAGTACGCTATTAACTATTAACGTACCTGTCTCTTCCGAAACGAATGAGTACACACTCTCATATGACACTACCATCGTTATCGGAAAGTCT
+
AA@@>@=EDCCCCBCCFCCCCBBBD>BBB@BDDBBA?B@BBBB@BB?BC?B@><>@@>>>.@<@@>BBBB?BAA:A@BBAA@,;;5;9A@@7A@@7666=???BB>A?AA>AAA<??AABCCCCCCDCCCBB?BCAB>@@BA??AB>B?BAA?ACCCCBBB@BBBBAA=@B?AAA>A@9::29>><888888%/<7<///==A=>:=:==AA;>;=?B@@>@BA@CBB@B?BCC>BBB?BBCCCCCAAABBBB>>?>=BBBBBBBB@BBBBC?BBBB?BC:@888
@ATNG8:03339:02201
GATGGTAGAGTATCATGTGTATCTCCAGAAGATCAGGAACTCTAGAAGAATTCAGATTTTTAACACGAGAGTAAACGTAAAAAGAAGGTTTTACAAGACTCACGTTAACAATATTGCAGCAGTACGCACACAATCGAAGCGCAGTAAGGATGGCTAGTGTAACTAGCAAGAATACCACGAAAAGCAAGAAAAAAGAAGTACGCTATTAACTATTAACGTACCTGTCTCTTCCGAAACGAATGAGTACTGTATCTATGTGTGCGCTACCATCGTTATCGGAAAGTCT
+
889;6;;>666>>>>666=>>>>>C?BCC?B::9AA=A>?A@:;5969@=@;59455555$5.555999;====04/07777'7<)0)///&/7718;::;;===5><77.7CC389??@@@ACBBBBBBBB?A@@@8;;AAABBB?B@A00-0@><<8<B6=??:98;@?>BBA<773733&778659=<=<'870...37=855050559>;A<@@CCC@CAAABAA=B89;C;?;:69>???@@@ABABAAA@@A@:9:???BB??>???<@?;;7;B:B??>
@ATNG8:03347:02190
GATGGTAGTATATCGCGTCGCTATCCAGAAGATCAGGAACTCTAGAAGAATTCAGATTTTTAACACGAGAGTAAACGTAAAAAGAAGGTTTTACAAGACTCACGTTAACAATATTGCAGCAGTACGCACACAATCGAAGCGCAGTAAGGATGGCTAGTGTAACTAGCAAGAATACCACGAAAGCAAGAAAAAGAAGTACGCTATTAACTATTAACGTACCTGTCTCTTCCGAAACGAATGAGTACATAGATATACGTATAGCTACCATCGTTATCGGAAAGTCT
+
A<@B@CDCBCCCCCCJCCFBBBCCC@BBB@BBCCAA?BACCCBBCC@CC?CACBBAAA@@2@=ABBBBBBCCCF=AABCCCE5BB=A5;;;*:@@9996<>@>@B@B@CC?AAC?BAABBCDCCCCDDBCCC@BBBB>AABBBBBB=@=A9:::CCCBCCC?CCACCC?CC=AAB?CCDCC<?=:488888(8=:>;;;AAAAA<@<>>??<?<@BBBB@BBBBAA@=C=AAB=BBB?BBBBBBCCAAACB>>@<<>A@>>>CCD=>AAAC?A>>><>>3>555
@ATNG8:03348:02204
GATGGTAGATACTCGCTGATACACCCAGAAGATCAGGAACTCTAGAAGAATTCAGATTTTTAACTCGAGAGTAAACGTAAAAAGAAGGTTTTACAAGACTCACGTTAACAATATTGCAGCAGTACGCACACAATCGAAGCGCAGTAAGGATGGCTAGTGTAACTAGCAAGAATACCACGAAAAGCAAGAAAAAAGAAGTACGCTATTAACTATTAACGTACCTGTCTCTTCCGAAACGAATGAGTACTACTCTCAGAGACACACTACCATCGTTATCGGAAAGTCT
+
CBDB@CCDBCCCCABAECDEC??AC=CBB@BCCC??=?@BBBAAAB?BB?B?>>???BBB3B>A=@CCCCAA@A7==ABBBB5AA>C5;;;*:@@=@CBBEEEBB@B?BC@CBB=??CCDCCCCCCCCCCBB@CCCB?BBBBBB>>:@=A@@=ACBBBBEC@BBBBBB?BC?BBC<@@:9::+:=:4888889%8>:>878@@AAA=A<AAAB;><>@BCC@BBBC@???B?BBC>BBC?BBAAACCCCCCCCC@@@A?ACA@???A=BBB@@<;;;B=BD587::
@ATNG8:03350:02190
GATGTAGTGTCATATGAGAGTGTGTACTCATTCGTTTCGGAAGAGACAGGTACGTTAATAGTTAATAGCGTACTTCTTTTTCTTGCTTTCGTGGTATTCTTGCTAGTTACACTAGCGATCCTTACTGCGCTTCGATTGTGTGCGTACTGCTGCAATATTGTTAACGTGAGTCTTGTAAAACCTTCTTTTTTTACGTTTACTCTCGTGTTAAAAATCTGAATTCTTCTAGAGTTCCTGATCTTCTGGTATGACTAGTGTACTACTACCATCGTTATCGGAAAGTCT
+
FEDBBDCCBBBBCCCBBDDBBBBCCBBABBA=A@AA<BC?C@BBBCCDE?BBBCC@B@CCCC?C@BBBCC@>??<:::::);@;>=@@9@BBB?BBB?CC;;:BDCC?BCCCCCCCCCCC@C?CCCBCCCB?BBBC@CCCCCAAABCBBBBBBB????@CD@C@BBB@@ACCD?B@@@@5?>@<;;;;;;;#;ACCD>CCCCCDCBBA@CCCC5CDCCC@C@CC@CCC@@@B?B@CBBBCC<A?C@DDCBABBCDDCBBBBCCCBB?CCCCC?CCCD?BB=BA??
@ATNG8:03355:02215
GATGGTAGAGAGACTGTAGCGCACCCAGAAGATCAGGAACTCTAGAAGAATTCAGATTTTTAACACGAGAGTAAACGTAAAAAGAAGGTTTTACAAGACTCACGTTAACAATATTGCAGCAGTACGCACACAATCGAAGCGCAGTAAGGATGGCTAGTGTAACTAGCAAGAATACCACGAAAGCAAGAAAAAGAAGTACGCTATTAACTATTAACGTACCTGTCTCTTCCGACGAATAGTACCTCTCAGACGCTCGTCCTACCATCGTTATCGGAAAGTCT
+
///96::CBCCCBCBDBCDCCABAD>??@@ECBACB?C@CCCACBC?BB>C@>>>@@?@@2@>BBBABCBCBBB<@A@AAAA2@?=B4;;;.;@D@CBABBBB:;7;<@B>BBC9;;CBBBCDCDCCCBBDB@BBBB<AABB@@@C=@;@9:7:DAABBBB@CBBAAB?BB@AAA>AABBB=?;:488888(7<8<888?B???<B;@?AA<A=BABBB?BDCCBAA?CABBCBB>AABBBB?CBBBAA?AAAA@@@B<@==9<;;;><>BBB<@@9@>>:
@ATNG8:03356:02179
GATGGTAGCAGACGTGACAGAGCGCCAGAAGATCAGGAACTCTAGAAGAATTCAGATTTTTAACACGAGAGTAAACGTAAAAAGAAGGTTTTACAAGACTCACGTTAACAATATTGCAGCAGTACGCACACAATCGAAGCGCAGTAAGGATGGCTAGTGTAACTAGCAAGAATACCACGAAAGCAAGAAAAAAGAAGTACGCTATTAACTATTAACGTACCTGTCTCTTCCGAAACGAATGAGTACAGAGAGTACGATATGTCTACCATCGTTATCGGAAAGTCT
+
CCDD?BBCCCCCCCBBBBBCCCBAA?BBB?BBA@@A=@=@ABBBBC?AA?B@BA@?@@@@2A?BBBBBBCCCCD>A?BCCCC1@>;A5;;;-;AA?A@<@@EDDC@C@CC?BBB>AACBCCCBCBCCDCCBB@BBBB?BBBBCC??<@?A@@?ABBBBCCC?BBBBBB?BA?B@@<@?=<>8;;76677888%/<7<///=<??A:=9<<==1818>BBC@DEBBAAA=A=AAC<ABB?AAABBBBABBAAAABCBBBB>?>>;;;;A>@@A<A???=DD:>:::
@ATNG8:03357:02204
GATGGTAGTACATGATAGACGACACCAGAAGATCAGGAACTCTAGAAGAATTCAGATTTTTAACACGAGAGTAAACGTAAAAAGAAGGTTTTACAAGACTCACGTTAACAATATTGCAGCAGTACGCACACAATCGAAGCGCAGTAAGGATGGCTAGTGTAACTAGCAAGAATACCACGAAAGCAAGAAAAAAGAAGTACGCTATTAACTATTAACGTACCTGTCTCTTCCGAAACGAATGAGTACGTGTGCGACGTGTCTCCTACCATCGTTATCGGAAAGTCT
+
CDED=BBCCCCBBCBCDDDD?@@CCACCC@CDEBCC@B@BCCCDAB>BC>B?B?@;;;;;*;?CEGCCCBBCCC>BBBBCCC1BA;@2:;;-;BD=:;9BCDCCB@B?BB?BBB?BBBBCCBBBBBBBDCEC?CCCC?BACCCCBC?B>B@@<@CCCCCCC@AABBBB>BB>B@@8?@898*:>=9::::::%:@;A:9:BBB@@:>;@@AA:>8>ACCC@CCCCBBC>?>@CC=C@@=@BBBBC@@ABBB@BCCCBBBBBB@?BB?B?AAD@CCCC@CC=B898
@ATNG8:03327:02261
GATGGTAGCTCGCTGATGATATCTCCAGAAGATCAGGAACTCTAGAAGAATTCAGATTTTTAACACGAGAGTAAACGTAAAAAGAAGGTTTTACAAGACTCACGTTAACAATATTGCAGCAGTACGCACACAATCGAAGCGCAGTAAGGATGGCTAGTGTAACTAGCAAGAATACCACGAAAGCAAGAAAAAGAAGTACGCTATTAACTATTAACTTACCTGTCTCTTCCGAAACGAATGAGTACATAGATATACGTATAGCTACCATCGTTATCGGAAAGTCT
+
B@??64499::566<=;?AAC;99515<=9>;;??B?C?BBB885<798(/)///66:;;+;5/44:::;;@@A<0/0><<<000+99=?>4?BD?AB@@@@@@A8;7;C?BCC?AACBCBBBCCCBCCBBB@CBBC?AAB???@@;?<?;;6;DDDCCBB?BAAA@A=??<?DD=AABA@:?=;4:::::*:=9;;;>>>???=@=@;;;:==BC<==:>??E===<A=AAA9>>@<===>788AAAAAAAA@>>>@???@?>><>@@@D=@A@@<??9?>99
@ATNG8:03341:02244
GATGGTAGCACACGAGATCTCATCGTACTCATTCGTTTCGGAAGAGACAGGTACGTTATAGTTAATAGCGTACTTCTTTTTCTTGCTTTCGTGGTATTCTTGCTAGTTACACTAGCCATCCTTACTGCGCTTCGATTGTGTGCGTACTGCTGCAATATTGTTAACGTGAGTCTTGTAAAACCTTCTTTTTACGTTTACTCTCGTGTAAAAGTCTGAATTCTTCTAGAGTTCCTGATCTTCTGGGTCTACCGCTCGTCGCGCTACCATCGTTATCGGAAAGTCT
+
??=@;>=BB@AACEFBFCDBBBB=BCBBBCBB?B?>?8A@=@=BCCBCBB@BCCAA?AAACB<B?A:79CCC@@;99998$33,3?AB;ABA@=A>>9>@;>=BCCD?ABB@>>==:>?A9>9;<<;<=:979A>@7::==::;B>>>>A===;+///,/=9@7=@????;:9487778'7199@@@@@,==222),,,,,,24-..99.9335::4848>:@=;;///06488?88868;BC:;;933-32229,,,,92366059688477//*/;68889
@ATNG8:03351:02268
GATGGTAGTGTCATATGAGAGTGTGTACTCATTCGTTTCGGAAGAGACAGGTACGTTAATAGTTAATAGCGTACTTCTTTTTCTTGCTTTCGTGGTATTCTTCTAGTTACACTAGCCATCCTTACTGCGCTTCGATTGTGTGCGTACTGCTGCAATATTGTTAACGTGAGTCTTGTAAAACCTTCTTTTACGTTTACTCTCGTGTTAAAAATCTGAATTCTTCTAGAGTTCCTGATCTTCTGGCTCTCGTAGACAGATACTACCATCGTTATCGGAAAGTCT
+
;54<8=BBBCCCBCHCCCCCBBBCCB@A@CCB?BCCC=BB@D@@@@DBBB?CDDCC=B?BCBB?B?BDCCAAACB<99999):B<?9:;6;BAA?BCC?BB?CCBBB@CBB@CCCD@DAA?A>BBBBB@@@=BCCC;AACCCBBACCCCD@@@C?CCD@BB?B?BCBABBCCC@CCBBB9@;?899994:ABCD<BBCCCDDBBB@DDDD3EBBBC=A=AC?BBCCBCC@B@BBCCCC?AAC?CCCCCCCCCCCCCCCCCDAA>@BCCC@CCCC?CC=B???
@ATNG8:03355:02261
GATGGTAGATATATCGTACTCTCTGTACTCATTCGTTTCGGAAGAGACAGGTACGTTAATAGTTAATAGCGTACTTCTTTTTCTTGCTTCGTTGGTATTTCTTGCTAGTTACACTAGCCATCCTTACTGCGCTTCGATTGTGTGCGTACTGCTGCAATATTGTTAACGTGAGTCTTGTAAAACCTTCTTTTTCGTTTACTCTCGTGTTAAAAATCTGAATTCTTCTAGAGTTCCTGATCTTCTGGGCTGCGCTGATATGCGCTACCCATCGTTATCGGAAAGTCT
+
956:5:=BD>>>>696CBBBCAA@MBBBBAAA>A=?<9>>9>:A@>=8BC=;ABBB7<5998828289:<;;;7;157777)6729//).//(315222'27.7::8>B;A@@?>>>>9>AC;A7>>>>;;;;9>AAA6<=AA>>==AAA@@>>=@7:;>=AA<B<BA??@@@@@5;;>>=/=9=6;;;<<.<===6996///997:5;===.=;;;B<B<??<??>>AAB<@<@AA===6---=49333:=::>ABA>>>BA;:;1;;:>><>ACD=AD:?@@@
@ATNG8:03324:02316
GATGGTAGCTCTGCTCTGACTCTCGTACTCATTCGTTTCGGAAGAGACAGGTACGTTAATAGTTAATAGCGTACTTCTTTTCCTTGCTTTCGTGGTATTCTTGCTAGTTACACTAGCCATCCTTACTGCGCTTCGATTGTGTGCGTACTGCTGCAATATTGTTAACGTGAGTCTTGTAAAACCTTCTTTTTACGTTTACTCTCGTGTTAAAAATCTGAATTCTTCTAGAGTTCCTGATCTTCTGGGCAGACTCTCACACGCCTACCATCGTTATCGGAAAGTCT
+
DCBB@BBBBCCCCBBBFCCCBBCCCBBBBB;;7:BBA=BE@D@A@ACCCCAECCCD@C?CBBC?C@CBBCCBBBD@CCCC;B@B?BABA<ACBB@CCD@BC@BBBCCC@DDCCBBBB>@?@?B?ECA@BBBD@CDDC>AABBBABBBBCCCCCAC?CCC?@@=@=@?BCCCCCCDDBAAA.;5;;;;;;:*;BBBF>AADHGHCAB@5;;;;*;AAAB8;5;A>AAABB@@>@@CBCCCC?@9:;6;BBBBBBBBBBBBCC@BBB?BBBBB@BCCC@CD=BBAA
@ATNG8:03334:02313
GATGGTAGGAGACGAGCGTCGCACACGTACTCATTCGTTTCGGAATGAAGACAGGTACGTTAATAGTTAATAGACGTACTTCTTTTTCTTGTCTTTTTCGTGGTATTCTTGCTAGTTACACTAGCCATCCTTACTGCGCTTCGATTGTGTGCGTACTGCTGCAATATTGTTAACGTGAGTCTTGTAAAACCTTCTTTTTACGTTTAACTCTCGTGTTAAAAATCTGAATTCTTACTAGAGTTCCTGATCTTCTGGTGAGTTATGCATGATGCTACCATCGTTATCGGAAAGTCTT
+
4444.49968:8.----88<<===<><<=<;;:=68444(/9495///)/666836876537(---5(,(,2///6333726:888(:<9222....$....26683:A:=;==:;57755577>:<??8=8888575699>99=6;;;A89///55886565)---266273:;777:?>>:>AAAA5A:>:><>>>,==787)/*/<;;<=<==07767(8>>=@9@9::-//88879=;A;A@:@@@;@@A:><;<949>???>@>?>>><<9<=>>@<@C;;6;@6=6630
@ATNG8:03346:02310
GATGGTAGCTCGCTGATGATATCTCCAGAAGATCAGGAACTCTAGAAGAATTCAGATTTTTAACACGAGAGTAAACGTAAAAAGAAGGTTTTACAAGACTCACGTTAACAATATTGCAGCAGTACGCACACAATCGAAGCGCAGTAAGGATGGCTAGTGTAACTAGCAAGAATACCACGAAAGCAAGAAAAAGAAGTACGCTATTAACTATTAACGTACCTGTCTCTTCCGAAACGAATGAGTACACATCGTCGTGTCGTGCTACCATCGTTATCGGAAAGTCT
+
=;4;46=BBCDCCCECCCCCAABCDACCB?CCCC??>??BACAABCACC?B?A@?>?<<>.?>ACCCCCAAAAD=A?@AAAA0AA=A4;;;*9@@9BBBBCCBAC?@=@C?ACC=??BBCCCCCCCCDDCAB@BE??=@CCCABBB<@=@@@=@CCCCDCC?ACCBAB?BB?A@A?BBBBA8??=8=AAAA/@@:=888AAB==:=<AAAA<A=@?BBC@BBBC???;@=???9?CC@BACCCB999BBBCAA?@?CAA>??BBB?BCBBB@CCAA=AC@CBAB
@ATNG8:03354:02311
GATGGTAGAGAGAGCTCTCTCATCGTACTATTCGTTTCGGAAGAGACAGGTTCGTTAATAGTTAATAGCGTACTTCTTTTTCTTGCTTTCGTGGTATTCTTGCTAGTTACACTAGCCATCCTTACTGCGCTTCGATTGTGTGCGTACTGCTGCAATATTGTTAACGTGAGTCTTGTAAAAACCTTCTTTTTACGTTTACTCTCGTGTTAAAAATCTGAATTCTTCTAGAGTTCCTGATACTTCTGGTGTCTGATCTGTATCACTACCATCGTTATCGGAAAGTCT
+
88995;==BCBBBBF;:9CB@<A?AB:999;1;<@=4@A@C@CIBBBCD?C?CCCACACBBB=A5;;?A@>?:@=@@>?=,33-389818::<<@AA=AC89:?CCC?DBAAAABC?BBD<>9>?;989;;:?@=>:=C@@@B@??>??AA=;;5;;;5;A=B=@@@;;:><;4:67888(76=8=<<<<+<=;::099;<<<>===4;;;;+:886<9=;??<?===>>>=A;?<=///=163;4<///558;?D?===?@=??A588<<<;@AAA<AA:A888
@ATNG8:03359:02317
GATGGTAGTATAGAGCTCTACATAGTACTCATTCGTTTCGGAAGAGACAGGTACGTTAATAGTTAATAGCGTACTTCTTTTTCTTGCTTTCGTGGTATTCTTGCTAGTTACACTAGCCATCCTTACTGCGCTTCGATTGTGTGCGTACTGCTGCAATATTGTTAACGTGAGTCTTGTAAAACCTTCTTTTTACGTTTACTCTCGTGTTAAAAATCTGAATTCTTCTAGAGTTCCTGATCTGTTGTCTGATCTGTATCACTACCATCGTTATCGGAAAGTCT
+
;;<>;@>CCBBBCCCG;99F@CBBBCFCFCBB@BBAA=??=??@@ACCAA>AAA@@<><?BDC?B?ACAAA<=>A=?>>=;/<=:>?DD;BCAB>A>A;AA9;;<AAA<;;<A?ACC9>=>;@<AAA>>@@@;@???7;;=8:9=<@AA??@@>>:>>><@@<@<>>@@@@@AA;@?@AA6A<A:==AAA.>>988.555///97-/+/<<<,<=AAD=B<;;7;A?===<8<6<<==<<<>;?:::=>>?>>>A>::666:5:>=:95=@<=79=4933,
@ATNG8:03320:02347
GATGGTAGGCGACATACATACGCGCCAGAAGATCAGGAACTCATAGAAGAATTCAGATTTTTAACACGAGAGTAAACGTAAAAAGAAGGTTTTACAAGACTCACGTTAACAATATTGCAGCAGTACGCACACAATCGAAGCGCAGTAAGGATGGCTAGTGTAACTAGCAAGAATACCACGAAAGCAAGAAAAAGAAGTACGCTATTAACTATTAACGTACCTGTCTCTTCCGAAACGAATGAGTACCTCTCAGACGCTCGTCCTACCATCGTTATCGGAAAGTCT
+
BCCC?BBB?B@@;>CCCBBBCB@AA@BBA=ACCBB@<>9>@000<;:5/40428;;449:9'468=:;;;<8<8:2:;<?<;;)37206:::0:00)/>///@@AA?B?BC?BBA=AAA8;;CBBB@?@CBDE>AAAA>ABABBAAA>A@CBB>AABC??@D@CBB:::===98885;====8=<9:?????.=A::556<<;>A8=8<?<<9=:>>CDC@CCCCBBB@C@CCE>BAA=???BBBC@BBBBBBBCBBBB>::<>>><@???C@DDBB9::5::::
@ATNG8:03322:02366
GATGGTAGACACGTGTGCTCTCTCGTACTCATTCGTTTCGGAAGAGACAGGTACGTTAATGTTAATAGCGTACTTCTTTTTCTTGCTTTCGTGGTATTCTTGCTAGTTACACTAGCCATCCTTACTGCGCTTCGATTGTGTGCGTACTGCTGCAATATTGTTAACGTGAGTCTTGTAAAACCTTCTTTTTACGTTTACTCTCGTGTTAAAATCTGGATTCTTCTAGAGTTCCTGATCTTCTGGATAGCGACGCCGATATACTACCATCGTTATCGGAAAGTCT
+
BBCC???AA@>9965666<=?:>>@:9455595<;<<-0/7;6;?BBC>?=@::7>6;1778,3.33;;;@===7==>>>+553779>1;AAB@BBB@BD?;888<=8=>A>@>>>=;;;;><>DC???;;8;AAA6;;=====;;;?>?==;;5;;;:>>:>;>>>??AA==8=;;;;2;<A<>>>>>/99799.6-----677:0887)599969>9?@<?===///5:5:<@@AC7:;>:>>;;6===//,/;933///88389>>>;?><<8<=3=:;;
@ATNG8:03326:02325
GATGGTAGCGCGACGAGCGTAGACCCAGAAGATCAGGAACTCTAGAAGAATTCAGATTTTTAACACGAGAGTAAACGTAAAAAGAAGGTTTTACAAGACTCACGATAACAATATTGCAGCAGTACGCACACAATCGAAGCGCAGTAAGGATGGCTAGTGTAACTAGCAAGAATACCACGAAAGCAAGAAAAAGAAGTACGCTATTAACTATTAACGTACCTGTCTCTTCCGAAACGAATGAGTACGATGAGATCTCGTGTGCTACCATCGTTATCGGAAAGTCT
+
55<<5:;;;;;=B@BBBBB@A@;;;49AB?BCCB?@>@ACAA@@9:58>:?:;=;;7777'7/77>???B;BBF<B;BBBBB1BC?C=AAA7ADD=B;99BCBDDDD?CC?CBA7:9??B@ABBBBBBBBBC@CA@@=@@AAA???=B?DBD@BCCCBBBC@CCCA??;?A=BAB@CBBBF=AA@=::;;;+;A=B>>>@>>>>8=4;;>>:=:=:@@@=@BAAA@A=@=@CD>BBB?BBDEBAAACAAABB::887==<==;;;5;>==?<@@@@;?@9?===
@ATNG8:03333:02328
GATGGTAGAGAGACTGTAGCGCACCCAGAAGATCAGGAACTCTAGAAGAATTCAGATTTTTAACACGAGAGTAAACGTAAAAAGAAGGTTTTACAAGACTCACGTTAACAATATTGCAGCAGTACGCACACAATCGAAGCGCAGTAAGGATGGCTAGTGTAACTAGCAAGAATACCACGAAAGCAGAAAAAGAAGTACGCTATTAACTATTAACGTACCTGTCTCTTCCGAAACGAATGAGTACCTCTCAGACGCTCGTCCTACCATCGTTATCGGAAAGTCT
+
B=BC:B>BBAAB;99@@@?>>@A@A8:9B@CDCCCC@C?BBBBABB@BB>B@BB@@@AA@2A?BBBBBEBBBBB9@@;;;;;*;A5;5;;;&9<A9>==?@>>>B>B>AA>AAA?BBDBCBBBCCBBCCDDD=AABC@AAABCBBB?C@CAA>ACCCBBBC?BBBAAA@CC?AA@:?@>?>8?AA?BDDD/??<?877C>>>@<><>@@@<?<?=AAC@CCCDA:9293:>=9?CB>ABCAAAB=??????=??>@?===59:95:777?=?>AA8>?:>?<<
@ATNG8:03337:02366
GATGGTAGAGAGAGCTCTCTCATCGTACTCATTCGTTTCGGAAGAGACAGGTACGTTAATAGTTAATAGCGTACTTCTTTTTCTTAGCTTTCGTGGTATTCTTGCTAGTTACACTAGCCATCCTTACTGCGCTTCGATTGTGTGCGTACTGCTGCAATATTGTTAACGTGAGTCTTGTAAAACCTTCTTTTTACGTTTACTCTCGTGTTAAAATCTGAATTCTTCTAGAGTTCCTGATCTCTGGTGTCGTCTATCATGTACTACCATCGTTATCGGAAAGTCT
+
=<>>;>>BBB=B@=<?655555:<<AA?A>>@9@;:9)4:5:7<A@AA@@6;9?=A?C=@?CC8C>ABA?@7839477777'77,32222'2733.3::4:A788=BB@;A@@@;;:@;@??<@<??BB??>>=D?>?<@@>>==>>?>>@@>==A====;>>:>:??@888A??:>????2?;?588BBB/:9333-3-----7989-555'23...260552:=<95//(/0677=---,909--/;;9;9AAABB==>>>B=BB><<7<=6616@68998
@ATNG8:03338:02341
GATGGTAGTATCTGCACACTCTGTCCAGAAGATCAGGAACTCTAGAAGAATTCAGATTTTTACATCGAGAGTAAACGTAAAAAGAAGGTTTTACAAGACTCACGTTAACAATATTGCAGCAGTACGCACACAATCGAAGCGCAGTAAGGATGGCTAGTGTAACTAGCAAGAATACCACGAAAGCAAGAAAAAGAAGTACGCTATTAACTATTAACGTACCTGTCTCTTCCGAAACGAATGAGTACGAGAGAGCACACGTGTCTACCATCGTTATCGGAAAGTCT
+
<<<@9=>BCHAA@CCCCCBBCCBCB@BBDAEDBAAB<@;@BC???B?BB@D@??000AAA0B>0//::678333(3966666'//(/(///&/8839;:7766//)/(/849;@9>>@ACCCCDDDBBBDBB@BB??=?BCCABA@<A?BAA>ACBBBBCC?CCBBBB?BC@BBB?BAAA@:?:;5:AAAA/>>:>777B@@@A;>:>ABB;>:@ACBB?BBBAABB>A>ACC>BAC?CCBBBBBBBBBBBBBB@??BBCAA?>><@>>>B?BAA@>::599::
@ATNG8:03348:02351
GATGGTAGGACGAGCGTCTGAGAGGTACTCATTCGTTTCGGAAGAGACAGGTACGTTAATAGTTAATAGCGTACTTCTTTTTCTTGCTTTCGTGGTATTCTTGCTAGTTACACTAGCCATCCTTACTGCGCTTCGATTGTGTGCGTACTGCTGCAATATTGTTAACGTGAGTCTTTGTAAAACCTTCTTTTTACGTTTACTCTCGTGTTAAAAATCTGAATTCTTCTAGAGTTCCTGATCTTCTGGGTCTACGCTCGTCGCGCTACCATCGTTATCGGAAAGTCT
+
AABE@CBD@ECBBBCAAACBGECC?BCDCCCC?A:::0:;;A>BBDDDCC@CGFCC@C@CCCC?C?BCCICBCCB=:::::*;?<?=@@8@B@A<AAA=AB<;:;CBDACJDFDBAA?@CE?B@CCBBCCA@=@B@=;>>000BBABCGCCCABBAEAA?@B?A>B:;;<<;555)499990;7<499999$5555<)66?<<<<;99.5555$/7///)/4:<7;<<=;:>5>3>:;995>>>@@<AE@@A;:9>>?>>>>>>?>9>>>?C899A@<@C<@@BB
@ATNG8:03351:02346
GATGGTAGACATATCGTACTCTCTGTACTCATTCGTTTCGGAAGAGACAGGTACGTTAATAGTTAATAGCGTACTTCTTTTTCTTGCTTCGTTGGTATTCTTGCTAGTTACACTAGCCATCCTTACTGCGCTTCGATTGTGTGCGTACTGCTGCAATATTGTTAACGTGAGTCTTGTAAAACCTTCTTTTTACGTTTACTCTCGTGTTAAAAATCTGAATTCTTCTAGAGTTCCTGATCTTCTGGATATGAGTGACTCGTGCTACCATCGGTTATCGGAAAGTCT
+
8:==:>>CCBBCDBB=?B@;9;9:;@@AGCDC@BBBB>BA?B@?@?BC??=>BBBC?B?BCBB>B@B@AA??>57+22222$.3.3./(.//(78;65///*/>@@@>9@@AAA???=?@?=A7;;;;>???<?@AA8;;@@>>>@@@A>>>??B=:;;=@A<@<@@@AABA==9=====2<7;//-999,66777),-----799<1:::;+:=>AA;><>=9=A>>>@A=B<@>:66;*//959:::<>=>>>>DB=9::333277--,-06799/5607<=>
@ATNG8:03356:02342
GATGGTAGTGTCATATGAGAGTGTGTACTCATTCGTTTTCGGAAGAGACAGGTACGTTAATAGTTAATAGCGTACTTCTTTTTCTTGCTTTCGTGGTATTCTTGCTAGTTACACTAGCCATCCTTACTGCGCTTCGATTGTGTGCGTACTGCTGCAATATTGTTAACGTGAGTCTTGTAAAACCTTCTTTTACGTTTACTCTCGTGTTAAAAATCTGAATTCTTCTAGAGTTCCTGATCTTCTGGGTCTCTCTCTCACGCACTACCATCGTTATCGGAAAGTCT
+
::490556:A>?AA<?CBCB@@@CCCBBBL@@=@@@@@7AB>B?BFCCBBB?A@CCC?B@BBCB?B@BB@@@BAAA<;;;;;);B:@?BB=AA;;5;@B=@A5:;ABBB@CECICBBAAECC@B@CBBBBBAA@CDDD@AACCCCBBB;;;BBBBB?C;;7;B@B?BBBBCDBBB>A@BBC7@=A<;;;;.;>?@D>BBCBBBB999=@@@@0999=A2:4;@;@;;;BBC?D@DCCDCC@CBDD>=;;CCCC;;;;;BCACCCD@BBBCB@CFED@BB<A;;;
@ATNG8:03360:02346
GATGGTAGCACACGAGATCTCATCGTACTCATTCGTTTCGGAAGAGACAGGTACGTTAATAGTTAATAGCGTACTTCTTTTTCTTGCTTTCGTGGTATTCTTGCTAGTTACACTAGCCATCCTTACTGCGCTTCGATTGTGTGCGTACTGCTGCAATATTGTTAACGTGTGTCTTGTAAAACCTTCTTTTTACGTTTACTCTCGTGTTAAAAATCTGAATTCTTCTAGAGTTCCTGATCTTCTGGGTCTACGCTCGTCGCGCTACCATCGTTATCGGAAAGTCT
+
AABB@BCCCC@AAAACHCDBBBBCCCEECCCC@BBBB=BC@I@DDCCCCC<AABBB@B?BBBC?B?BBBBBBBBA=@@CCC1@@;@ABD>?ABC@B=<7<?8>?ABCC@CA>>@D?>9?>A;A;>>>=<<>>;?AAA688@;<==;>@@@A:;;?=>>><<<8<:>=>?===>@<@@@@@5@==9<<<<<,--777.7---9</88:5:=<=*9:9//+/59>7@;<;>=@:>:>@AAAA<@@@@9@@>@@AAA@@>>;>>@@@A;@@@>B?CCCD@CC<AAB@
@ATNG8:03360:02356
GATGGTAGTATAGAGCTCTACATAGTACTCATTCGTTTCGGATGAGACAGGTACGTTAATAGTTAATAGCGTACTTCTTTTTCTTGCTTTCGTGGTATTCTTGCTAGTTACACTAGCCATCCTTACTGCGCTTCGATTGTGTGCGTACTGCTGCAATATTGTTAACGTGAGTCTTGTAAAACCTTCTTTTTACGTTTACTCTCGTGTTAAAAATCTGAATTCTTCTAGAGTTCCTGATCTTCTGGTGTCGTCTATCATGTACTACCATCGTTATCGGAAAGTCT
+
48995<<<?<B;;;<<966>;;>@@CBBCDCD?BAAA<AA=BCCAAAFAA>ABBBD?B?BCBB7B>BCB>>?>>@<@@@@?.<=:=777(8?<;5;>@;@C<===>AA<A?@???>>:>==5:7:@@A:;;>:=D>@:>=><==>>??CAA;;;@<;;;>AA<A<A@@@?>?@A=?>>AA5A<A:?A?A?.?@@@@7>>>;;>C<::17777)9?@@A;@;?A<B=;9///48377>>>C;A>>9>>>A@=<<<AAAAAAA>;;9;?AAAA;AA@@:@A7>><>
@ATNG8:03364:02332
GATGGTAGACATATCGTACTCTCTGTACTCATTCGTTTCGGAAGAGACAGGTACGTTAATAGTTAATAGCGTACTTCTTTTTCTTGCTTCGTGGTATTCTTGCTAGTTACACTAGCCTTCCTTACTGCGCTTCGATTGTGTGCGTACTGCTGCAATATTGTTAACGTGAGTCTTGTAAAACCTTCTTTTTACGTTTACTCTCGTGTTAAAAATCTGAATTCTTCTAGAGTTCCTGATCTTCTGGTATACACACTCGCTCGCTACCATCGTTATCGTAAAGTCT
+
:::?@C@CBBBCCCBCHCCBB;99ABAB@@@@<@?>>99:5:=AAAEECC?@ABBB=A=?A<?8?5:7??D?@=?122==>*99282.(.///577748=47;=@@@<AAC>>>AC;@:>:=<=>>>AA9879=>>8=>>>@?BBAAAAA??><8<A?;C>9>=A??;;=>>A9>9997-96<6<<<<<.<A@@@:@888>>;:89-5556'2696629:<><>AA@@=>:>=A???AA:<9>9>A<=<?>>>;;;>=?@@>>><AAAAA8<>@;;;=4;///
@ATNG8:03331:02402
GATGGTAGTGCGTTAGAGAGAGACCCAGAAGATCAGGAACTCTAGAAGAATTCAAGATTTTTAACACAGAGAGTAAACGTAAAAAGAAGGTTTTACAAGACTCACGTTAACAATATTGCAGCAGTACGCACACAATCGAAGCGCAGTAAGGATGGCTAGTGTAACTAGCAAGAATACCACGAAAGCAAGAAAAAGAAGTACGCTATTAACTATTAACGTACCTGTCTCTTCCGAAACGAATGAGTACTATAGACTATCTGAGACTACCATCGTTATCGGAAAGTCT
+
<<<<<B=AAA@@;=696>?>BD:;;/5@<6;66555058<:<555:5:9)/)//)///99:)8366///6689;;;13333333$38,3,333&339399::85569283899>:;25557CCFBBCDBBBB@@=@AAA?BBBBBBAA:@=@;:7:CBCCCBB@BB?;;=<00,0@>;?B>>>7888:@@AAA/AB=B;;;888==1818=<=1818=BBA@CBCBA??3929>>9?AB?AAACBBBBBBB>A?>>>CBCCCCCB??<?99:B@CEBB?BB<@>?>
@ATNG8:03336:02394
GATGGTAGATACTCGCTGATACACCCAGAAGATCAGGAACTCTAGAAGAATTCAGATTTTTAACACGAGAGTAAACGTAAAAAGAAGGTTTTACAAGACTCACGTTAACAATATTGCAGCAGTACGCACACAATCGAAGCGCAGTAAGGATGGCTAGTGTAACTAGCAAGAATACCACGAAAGCAAGAAAAAGAAGTACGCTATTAACTATTAACGTACCTGTCTCTTCCGAAACGAATGAGTACACATCGTCGTGTCGTGCTACCATCGTTATCGGAAAGTCT
+
B>:@<<<BCCCECAAABBBB@@@BB<@@@@@@@CCB?B9::CCB??<?B=A>BEBBBGDD3C?BB>AABBBAFD;=7;;;;;';@9=<@CC9AA;:>96;B@@@C?C?AA=??=9>?@CCCBBBBBA@@BBC@BCAC@AA??@@::3;>A;;;;BBBBCAB@CE??>A=A@=@?>8??==@8775:@BCBB/:;7;;;;?@>=>=E7;;>=8=9>8<;B?BBCC?@@6:69?@9?BB?CB???BBBBBAAA>??>8988AABBBB@BBBBA=@@AA>AD=B999
@ATNG8:03345:02389
GATGGTAGGCGTGTGAGAGTCTGCCCAGAAGATCAGGAACTCTAGAAGAATTCAGATTTTTAACACGAGAGTAAACGTAAAAAGAAGGTTTTACAAGACTCACGTTAACAATATTGCAGCAGTACGCACACAATCGAAGCGCAGTAAGGATGGCTAGTGTAACTAGCAAGAATACCACGAAAGCAAGAAAAGAAGTACGACTATTAACTATTAACGTACCTGTCTCTTCCGAAACGAATGAGTACAGAGAGTACGATATATCTACCATCGTTATCGGAAAGTCT
+
ACBB@BCE@CBCCDDCCCC9;;;;906CC@CHB@@B?B>BBFDCCB?BB@C?@?==>>>>.>=ABBAAABCBBA9@@99999(:?;?3999(75848558=9<>>=A=AA<>>=7;;AA@>@AAA><<AAAA:>>>C5;;>>=<=>:@<A::7::::>@A@9><<<>>:>A;AAA9<<=?@597817676(8:4;@@ABB::;A=A<A>>>;A;@;88:<@@BA=>>:>:<=<7=BA<AAA@889@@@B@@@???@AAA???>>>:>@BAA;AA>>188-8==;
@ATNG8:03356:02386
GATGGTAGATATATGCACGCTCTACCAGAAGATCAGGAACTCTAGAAGAATTCAGATTTTTAACACGAGAGTAAACGTAAAAAGAAGGTTTTACAAGACTCACGTTAACAATATTGCAGCAGTACGCACACAATCGAAGCGCAGTAAGGATGGCTAGTGTAACTAGCAAGAATACCACGAAAGCAAGAAAAAGAAGTACGCTATTAACTATTAGCGTACCTGTCTCTTCCGAAACGAATGAGTACGTGTGACGTACGTGAGCTACCATCGTTATCGGAAAGTCT
+
A;;@<ACBBDCCCFCCDDHDEE@@@@CDD@BAC;:44:49<<====6:9.3,36///999$/*/859?<<>8>:3::CCDFE5CB>@5;;;6;BC@BBAACBBBB@B@BC?BBC>@?:;;BCDDCCCCCBCD@CABA?@A@@@??>:@?BBB@BCCCDDBC@BABBBB>AA>???=AAAAB=999?B@FDD/AA;@@@B????94:69///48888;;;8;=88976496255(5:;6=AA???A@@@A?BBDCDCABABBBCBB?>???C?BBCC<??8>999
@ATNG8:03362:02385
GATGGTAGCTCACGTACGTCACACGTACTCATTCGTTTCGGAAGAGACAGGTACGTTAATAGTTAATAGCGTACTTCTTTTTCTTGCTTTCGTGGTATTCTTGCTAGTTACACTAGCCATCCTTACTGCGCTTCGATTGTGTGCGTACTGCTGCAATATTGTTAACGTGAGTCTTGTAAAACCTTCTTTTTACGTTTACTCTCGTGTTAAAAATCTGAATTCTTCTAGAGTTCCTGATCTTCTGGAGATACACATGATACTCTACCATCGTTATCGGAAAGTCT
+
CBBC?BBBBA<BABBCA@BCBCCCBCEBBC;;;;CCE>DC@B?@@@@@BB@BB@;:59=?ABD?B?BBBCB?@@C@BBBAB1@A<<==>6>ABB>AAE@BB<@?@CBB?BB@@@A>>:ACD:;:;<;;>:::=AA@?;>>AA>>>???A????@@<@@A=??:?<@@A>>@AAA4;::::/:9@8>>@@@/@>99;1966///96-/,/<<<,=7;;A=C;;;7;>=<::::><@@@@??7;;D>@@@A>>>>>>>AA===>B@@:>>?@@=@@??=AB:;::8
@ATNG8:03367:02398
GATGGTAGTATCTGCACACTCTGTCCAGAAGATCAGGAACTCTAGAAGAATTCAGATTTTTATCATCGAGAGTAAACGATAAAAAAGAAGGTTTTTACAAGACTCACGTTAACAATATTGCAGCAGTACGCACACAATCGAAGCGCAGTAAGGATGGCTATTGTAACTAGCAAGAATACCACGAAAGCAAGAAAAAGAAGTACGCTATTAACTATTAACGTACCTGTCTCTTCCGAAACGAATGAGTACACACTCTCATCATGACACTACCATCGTTATCGGAAAGTCT
+
;:==:555::555;;;566655<<=:=@@,///7796<8<<;@??C?@@=@478;;<AAA1<7339;8888=>==588877;;;;%:8*-)-888$--2-233355522,2067222225559;;?@@@;;;B@A@AECBC?;;:BBBAB>A>B;;5:?8718?=054>;;<7==6;33.37888/552+57777)5=495877557858;C=;749496:9B???@D?@@=?<;=?9>=>????CC?;;00/>8,,-----555/////)////34:555:>?7<:76
@ATNG8:03368:02373
GATGGTAGACACGTGTGCTCTCTCGTACTCATTCGTTTCGGAAGAGACAGGTACGTTAATAGTTAATAGCGTGCTTCTTTTTCTTGCTTTCGTGGTATTCTTGCTAGTTACACTAGCCATCCTTACTGCGCTTCGATTGTGTGCGTACTGCTGCAATATTGTTAACGTGAGTCTTGTAAACCTTCTTTTTACGTTTACTCTCGTGTTAAAATCTGAATTCTCTAGAGTTCCTGATCTTCTGCTCTCGTAGACAGATACTACCATCGTTATCGGAAAAGTCT
+
:4458<<=BDEBBB@965:=556;?;;;<:<?00/?;8??;?;@?:9@?B=A?A@A<@393883849333>98;<838879$7;4<998(3<:948/.)-:)----552766;=<672./.272./59:59>8;>??9>@>=?A;;;;;??@??F<;;;<>=:=>AA@@A>>=;49788-56=8??@@@/==777.7-----9:9>1888)6;;89384///<:78660638:>>77-----99377>??>@;;;???;;;<???AB===::1888'6:::
@ATNG8:03321:02429
GATGGTAGAGAGACTGTAGCGCACCCAGAAGATCAGGAACTCTAGAAGAATTCAGATTTTTAACACGAGAGTAAACGTAAATAGAAGGTTTTACAAGACTCACGTTAACAATATTGCAGCAGTACGCACACAATCGAAGCGCAGTAAGGATGGCTAGTGTAACTAGCAAGAATACCACGAAAGCAAGAAAAAGAAGTACGCTATTAACTATTAACGTACCTGTCTCTTCCGAAACGAATGAGTACGTGTGCGACGTTCTCCTACCATCGTTATCGGAAAGTCT
+
;55@9=BDBC@@ABAAACCBBBCDC>A@@@BBCBBC@C@CCC@?@D@??>??BB??>BBB3B?BBBCBBBBBBF>B>BCC=CBBB;A4<;;.;CC@EBCCHEEAB>BACC@CCC?CCCBBBCBCCBBBCCCC?BBBB@BBBBAA@@=A?BAA?BBBBBCBB?BBBBBB?BB<??B?A>>>=488818AAAB/@@;>888>=@>>;>;>>>>=B;@?BCB@BBBCCCC=@<?AA<ACD>AABCBBBBAA9:9BBCCC<?::5:A?;@@???=A?>>188*8=<;
@ATNG8:03327:02427
GATGGTAGCTCTGCTCTGACTCTCGTACTCATTCGTTTCGGAAGAGACAGGTACGTTAATAGTTAATAGCGTACTTCTTTTTCTTGCTTTCGTGGTATTCTTGCTAGTTACACTAGCCATCCTTACTGCGCTTCGATTGTGTGCGTACTGCTGCAATATTGTTAACGTGAGTCTTGTAAAACCTTCTTTTTACGTTTACTCTCGTGTTAAAAATCTGAATTCTTCTAGAGTTCCTGATCTTCTGATATGAGTGACTCGTGCTACCATCGTTATCGGAAAGTCT
+
:5=A<AAA?A;;:@@CCCCBCDCDCBBBCCCB?ADDD>CC>A?ABBBCCC@CCCBC@B@BBDC@C@CCBBDCBBD?BACDD1BB?CCCC=CB@B>B;;5;A<@@@CBBABDCCCDBB?@@@?B@EDDC@@@B>ACCC>A@BBCBCABBCCCCBBB?BBC?AA>@?BBCCDCCCC?B;;;;.;=A>;<;;;*;C@AA>ABBCGDBBBE@CCDD5BAAAD@CACD@BAABBBE?A?ABAAAC?BBDCCCBBCBBCB@@@@@@AAAA=??@AB@CCBB?BB>BBAA
@ATNG8:03337:02458
GATGGTAGATATATGCACGCTCTACCAGAAGATCAGGAACTCTAGAGGAATTCAGATTTTTAACACGAGAGTAAACGTAAAAAGAAGGTTTACAAGACTCACGTTAACAATATTGCAGCAGTACGCACACAATCGAAGCGCAGTAAGGATGGCTAGTGTAACTAGCAAGAATACCACGAAAGCAAGAAAAAGAAGTACGCTATTAACTATTAACGTACCTGTCTCTTCCGAAAACGAATGAGTACGTGTGACGTACGTGAGCTACCATCGTTTCGGAAAGTCT
+
>@AB?<<BC@@ADBC@<@;966==B@;;9;<>=::94949::33377./(/4/////;:;)/(/63///99333,3<;;;;;$497;.55)5:A76666=>:4509:>@?BCC?BBCBEFAAACCBEFE;0,0;/0*/9666843-579/0*0<000:::<BDBBBB?B@=@?;299<<<3;77/55656'5;3=9>:@:555-5-2229:@:<>BBB@BBBB:998<10000)0>>-0/???=<??>7395337:43337>=?;7=<<:=>6>?6<:2:869
@ATNG8:03355:02422
GATGGTAGCGCATATCAGCGCAGCCCAGAAGATCAGGAACTCTAGAAGAATTCAGATTTTTAACACGAGAGTAAACGTAAAAAGAAGGTTTTACAAGACTCACGTTAACAATATTGCAGCAGTACGCACACAATCGAAGCGCAGTAAGGATGGCTAGTGTAACTAGCAAGAATACCACGAAAGCAAGAAAAAGAAGTACGCTATTAACTATTAACGTACCTGTCTCTTCCGAAACGAATGAGTACGATGAGATCTTGTGTGCTACCATCGTTATCGGAAAGTCT
+
BBA?=A;6;BCCDCEBAABBBDDDD9BBB?CCCCAA>A?BBDCCBB>BB>B>AAAACDDD1C=BBBCBCCCCCD>CCCBBBB1@B=A:AAA9@CC@BBBDCCCDC?C?CC?CBB<?@BBCBBBCBBCBBCCC@DCBC@CBB@@A??<AACEC@BBDCCCBB?BDBBBA?BB>BBB<@@AAA8=;<:88888.9A?C987CACBA:>;>???5868ADCE@CCBB?@@698:DD>DCB?BBBB@@@AAABABBACC?CC>>>=@??<@@AAA<AAAA<AA6:555
@ATNG8:03360:02425
GATGGTAGCTATACGTATATCTATGTACTCATTCGTTTCGGAAGAGACAGGTACGTTAATAGTTAATAGCGTACTTCTTTTTCTTGCTTTCGTGGTATTCTTGCTAGTTACACTAGCCATCCTTACTGCGCTTCGATTGTGTGCGTACTGCTGCAATATTGTTAACGTGAGTCTTTAAAACCTTCTTTTTACGTTTACTCTCGTGTTAAAAATCTGAATTCTCTAGAGCCTGATCTTCTGGATAGCGACGCGATATACTACCATCGTTATCGGAAAGTCT
+
BA?B?BBCCEDDGBBCCBCCCDDDDBABBCCC?B@??:?C=B@BBCCCDD@CCBBB=A?BBBB?B?BBBBBABCA<77787'7<<?=770;AAB?BBB?BB<@@@CCC?@A@???>>9>?A;A;@===888A8==>>7;;>===?>>BA>><==>;;;;:>>:>;A?>@@;;;;;1998-8*/,/:@@@,9===<5<::;>??:::6<<<<.>BA=@9@9///::<8//7;;;///9==<7<@@@@@@;;;>>@@A@@@??<?@@AA=A==<<BB8@:::
@ATNG8:03365:02462
GATGGTAGCGCACACATAGATACAGTACTCATTCGTTTCGGAAGAGACAGGTACGTTAATAGTTAATAGCGTACTTCTTTTTCTTGCTTTCGTGGTATTCTTGCTAGTTACACTAGCCATCCTTGCTGCGCTTCGATTGTGTGCGTACTGCTGCAATATTGTTAACGTGAGTCTTGTAAAACCTTCTTTTTACGTTTACTCTCGTGTTAAAAATCTGAATTCTTCTAGAGTTCCTGATCTTCTGGACGACGCGCACTGACACTACCATCGTTATCGGAAAGTCT
+
:>?A8<<BBCCCCCCCBAAACDDBCCBBBCCC@BBBB<AC6::;CCDDCF@BBCDD@D?CCBB>B=@@CCBBBBB?;::::);@;@@BA<@ABB>BBD?CB9;;@CCCBCCCBDDAA?ABB@D@CBCACCBCACCCC@BBBBBBCBCAAACCCBB?BAA>AB=?;@AB@@ACCB>A;;;;.;>B>;;;;;*;CDCC>DBBBBBBBCCADDDC3CCCJEAC@CD?BAA@AAA=@=@@BBBA?@@A?BB;;;<;@@BBBBCCAAABB=BA??@;:;:C4::4:=?A
@ATNG8:03366:02467
GATGGTAGTGCGTGAGAGAGAGACCCAGAAGATCAGGAACTCTAGAAGAATTCAGATTTTTAACACGAGAGTAAACGTAAAAAGAAGGTTTACAAGACTCACGTTAACAATATTGCAGCAGTACGCACACAATCGAAGCGCAGTAAGGATGGCTAGTGTAACTAGCAAGAATACCACGAAAGCAAGAAAAAGAAGTACGCTATTAACTATTAACGTACCTTTCTCTTCCGAAACGAATGAGTACGTGAGAGCACACGTGTCTACCATCGTTATCGGAAAGTCT
+
77//)/7=?A@@@CBFEGBBB@;;;,:AA=AABBAA>B=@?BCCBB?BB?B?BBAAACEF+C578ABBBCBBBD>B>@@AAA0@C>A5;;09@@<@BABBBACC@C@CC>@@C?CCCCCCBBBCCCCCCCB?CCCC>AABBBAC@4;4;;;5;@AAAC?@=?CBCBB?BC?@???B@=;;5;00+/>@@@,==09///<;@BB<?;??::6;9==B@A>@C>CAAA?B@CDF=BBB@BBBBBBBBBBBBBAAADDB??????AA<@===@=C@AA;??8?899
@ATNG8:03367:02426
GATGGTAGTCTCAGATAGTCTATAGTACTCATTCGTTTCGGAAGAGACAGGTACGTTATAGTTAATAGCGTACTTCTTTTTCTTGCTTTCGTGGTATTCTTGCTAGTTACACTAGCCATCCTTACTGCGCTTCGATTGTGTGCGTACTGCTGCAATATTGTTAACGTGAGTCTTGTAAAACCTTCTTTTTACGTTTACTCTCGTGTTAAAAATCTGAATTCTTCTAGAGTTCCTGATCTTCTGGTAGAGCGTGCATATATCTACCATCGTTATCGGAAAGTCT
+
BACD@BBBCEDFCCCCCCCCBBBABEGCBBBB?ACBE>BB?B@CCCEDDD?AAAAA+0////)48;=>>===DDABBBBB3BC?BACE=A@AA?AAC?CD@;;;DFGADCDDDBBC?BBD@D@CDBBBBBB@CCCC@CCBBCCCBBABBCBBBE?B@@>AC@D@BBC:;;CAA=@BBBB<B@C@CCCCC2BBAAA>BCFDCCCBBB@CCCC5DCBCC?B@BC?CCCBACA@C@@@ABBB@BBCACCCCBBBCCBBBCCCCBBAA>ACBBB?ABBB?BC<B?==
@ATNG8:03368:02454
GATGGTAGTATATCGCGTCGCTATCCAGAAGATCAGGAACTCTAGAAGAATTCAGATTTTTAACACGAGAGTAAACGTAAAAAGAAGGTTTTACAAGACTCACGTTAACAATATTGCAGCAGTACGCACACAATCGAAGCGCAGTAAGGATGGCTAGTGTAACTAGCAAGAATACCACGAAAGCAAGAAGAAGAATTACGCTATTAACTATTAACGTACCTGTCTCTTCCGAAACGAATGAGTACGAGAGAGCACACGTGTCTACCATCGTTATCGGAAAGTCT
+
?:9;055>DCCBBCCCCCCCCBCCCA;:;@CCECDGAG@CBBCBDD@CC@B?BCBBBABB1A=??BBBBBB>=>7>AACDCD0AA<A5;;;-;CCAC<;;BBBBB>A>@@=@CE>AAABBBCCCCAA@CCBA?ABCC?BBBBBBBB?B?BBB?BCCBBACA@BBBBBB@CC?CCC@???A@9>8818:5;>188:A====;AACAC@BBBB6;9;BBCD?AAACBBB>@=?CC>@??@DBBBBB>>?@@@679BB>=>AA==::;:>889D;;;;A:>>188==
@ATNG8:03320:02477
GATGGTAGCGCATATCAGCGCAGCCCAGAAGATCAGGAACTCTAGAAGAATTCAGATTTTTAACACGAGAGTAAACGTAAAAAGAAGGTTTTACAAGACTCACGTTAACATTATTGCAGCAGTACGCACACAATCGAAGCGCAGTAAGGATGGCTAGTGTAACTAGCAAGAATACCACGAAGCAAGAAAAAGAAGTACGCTATTAACTATTAACGTACCTGTCTCTTCCGAAACGAATGAGTACTGCGTCTCACTCTCGCCTACCATCGTTATCGGAAAGTCT
+
<8::055:<<<<>BAA@BBBBBBCJ?GGHABBBCBA7:49?=9938233-3-37445555$5499;<???=665)5;;9:::$5<6;.555&5<<7<;;>@::5?;?>?==989178;<@AABCCB@ACC;;6:;99:D969>>@A4<4;;;4:BBDCB@@=@BB:::?BB=999;==00,/996//0/0'3<3<;<8B=<9>9=8==>?:>6;:@@@6;;AAA@C<@=@@B8@;:29987;9=>;??BBBBCDBBB:;9899A?B???C<996@@CC=B999
@ATNG8:03323:02483
GATGGTAGCACACGAGATCTCATCGTACTCATTCGTTTCGGAAGAGACAGGTACGTTAATAGTTAATAGCGTACTTCTTTTTCTTGCTTTCGTGGTATTCTTGCTAGTTACACTAGCCATCCTTACTGCGCTTCGATCGTGTGCGTACTGCTGCAATATTGTTAACGTGAGTCTTGTAAAACCTTCTTTTTACGTTTACTCTCGTGTTAAAATCTGAATTCTTCTAGAGTTCCTGATCTTCTGGGTCTACGCTCGTTCGCGCTACCATCGTTTATCGGAAAGTCT
+
B@@@:@:9;<<<>>=CCCCCCDDDCCBBBB;;6;@AD;@@<?7?@>@CBB?BCBCC>A<ABBB9B9?CCBAAAAA=?===>.=@<A@BB>@DCC>@AA?BC@B=>?BB>BBA=>>@@<@AA=A<@@@@@@@@<@AA???@>:::>>>?@?AAABB7888=AA:>:>888;7<<>658?CD3>:>:==AAA/@?==@6<76//-6--/)///).67785:37748>>??9;9<49;====:>BAB:=:977733337177@:9=>><>>>988-8>>?<=<6;=//
@ATNG8:03324:02498
GATGGTAGGTGCAACATGAGTGTATCCAGAAGATCAGGAACTCTAGAAGAATTTCAGATTTTTAACACGAGAGTAAACGTAAAAAGAAGGTTTTACAAGACTCACGTTAACAATATTGCAGCAGTACGCACACAATCGAAGCGCAGTAAGGATGGCTAGTGTAACTAGCAAGAATACCACGAAAGCAAGAAAAAAGAAGTTACGCTATTAACTATTAACGTACCTGTCTCTTCCGAAACGAATGAGTACCTGCTCAGACGCTCGTCCTACCATCGTTATCGGAAAGTCT
+
@??B?B:9866AC@E;;9CC@@@CBB=@@@=@AB>>=*0*/89744/)/7)//)///77<::*<6/665559;::=3;;==?@@+<?:>8<<</;<<8;;:<<;://0/599387848==:566;666>>>>>C@BBBB@CBBBBBBB?C?C@A=@CDDCBBC<?997=?<AB=ABA077877)37767;AABA'>=3661777888>=A=A>>><?<>>B@B=B@@?@?B@C<AAD<@?D?BBB8:9@9900000/;::;A?>=>8;73,2655?:?;?C;>=5=444
@ATNG8:03325:02492
GATGGTAGAGTATCATGTGTATCTCCAGAAGATCAGGAACTCTAGAAGAATTCAGATTTTTAACACGAGAGTAAACGTAAAAAGAAGGTTTACAAGACTCACGTTAACAATATTGCAGCAGTACGCACACAATCGAAGCGCAGTAAGGATGGCTAGTGTAACTAGCAAGAATACCACGAAAGCAAGAAAAAGAAGTACGCTATTAACTATTAACGTACCTGTCTCTTCCGAAACGAATGAGTACTACTCTCAGAGACACACTACCATCGTTATCGGAAAGTCT
+
:44<8<ABBCCCCCCABADDDDCBB?BCDAA@A@;;9;@BDCBBBC?CD@CACCB@@@@@0@?CCDCBBCCCCC;CB;::::*;>=B599,4<<6<===ABCDDAC?BB?BBB@BBBCCCDDBCCBBBCDC@CDBB?CBBAAAAA=A?B@@>ABBCBDCC=AACBBB=AA@BBB>A@@@>:@AA=@;;;<.=>=A;:;AAA::7::><=>8<8<>BBB?BB@@@AA<@=@A@<AAA?ACCCAAACCCBBBA@ABBBCBBBBB==:>>>>D<@@>A=AD366;:
@ATNG8:03334:02507
GATGGTAGTGATACAGATCAGACACCAGAAGATCAGGAACTCTAGAAGAATTCAGATTTTTAACACGAGAGTAAACGTAAAAAGAAGGTTTTACAAGACTCACGTTAACAATATTGCAGCAGTACGCACACAATCGAAGCGCAGTAAGGATGGCTAGTGTAACTAGCAAGAATACCACGAAAGCAAGAAAAAGAAGTACGCTATTAACTATTAACGTACCTGTCTCTTCCGAAACGAATGAGTACGTGTGCGACGTGTCTCCTACCATCGTTATCGGAAAGTCT
+
CABB@@@ADBBBBBCCDCECBBAAB@CCC@DBBBBC?BAAAB>>8:6<=:@:00//////$/4:=CBBBBBCAA9ADCCCCC5CC@D@CCC<CBC>;;;CCCCCB@C=@@;?@@<@?CCCBBBBDBCCCCBB@BCCC>AAA@:::@<A?C@A?ACDCCCCD?CBCC@?<?A?999:==>>@;?==;88887(5949678>=?>?;>7;;AA=A=B?B@@=@BBACBB?B????6=>?3:9998AAAA@@>>BBD???::;<:>870785;?:?@><7<C:@@AB
@ATNG8:03342:02519
GATGGTAGCTCTGCTCTGACTCTCGTACTCATTCGTTTCGGAAGAGACAGGTACGTTAATAGTTAATAGCGTACTTCTTTTTCTTGCTTTCGTGGTATTCTTGCTAGTTACACTAGCCATCCTTACTGCGCTTCGATTGTGTGCGTACTGCTGCAATATTGTTAACGTGAGTCTTGTAAAACCTTCTTTTTACGTTTACTCTCGTGTTAAAAATCTGAATTCTTCTAGAGTTCCTGATCTTCTGGTGAGATATGCATGATGCTACCATCGTTATCGGAAAGTCT
+
9999344445<@B==@@A;;=<=>>666=<;:7:;<A<@@@E=A@ABB<;79CA?@@C@CCBB>B>BAA=>CDCC?;;;;;*99.4<>=6?ABB@CCC@CC:9;@@@C@BAAACCBBACBB?A@;;;BBBBC:;;@C7;;BBBAABA??@@:88?>?@?@CC@B>AABBABB@A<=@@@@7A;A;A@@@@,@A@AB<B9:9B@@@@@?CCBB1@::9>=A=AA>@@@AABB@B?CBBCBB<:9:=BBBBBCCDCCACABBD@A@G@CBBBB:;:@C@CC>EEBA
@ATNG8:03345:02480
GATGGTAGGCACTGCGCACACATCCCAGAAGATCATGAACTCTAGAAGAATTCAGATTTTTAACACGAGAGTAAACGTAAAAAGAAGGTTTTACAAGACTCACGTTAACAATATTGCAGCAGTACGCACACAATCGAAGCGCAGTAAGGATGGCTAGTGTAACTAGCAAGAATACCACGAAAGCAAGAAAAAGAAGTACGCTATTAACTATTAACGTACCTGTCTCTTCCGAAACGAATGAGTACTACTCTCAGAGACACACTACCATCGTTATCGGAAAGTCT
+
CCBB@CCC>B;66;:;;CABBEEFE>CCC>BBCAA;::4::@@@@B@BB@C@@@:;:@@@*;6:BCBBBCC@@@8@@;;;;;*9A9?4@?B7@AB:A=BBCBBCC@D@CB?AAA=@?CCDBAACCCCBBBCDACCBB?BBBA@A@?<B=A:98;CAABBBC@CCCBBB>BB>BBB=????=8===9::9:9(9A:A???B??@@<><>@AC8;7:ABBB=@@@@@@A?C@BBD<BBC@CCCAAABBBCBBBBBBBBBBAA?B@996:??>B<===B<<<17676
@ATNG8:03350:02491
GATGGTAGGCGTGTGAGAGTCTGCCCAGAAGATCAGGAACTCTAGAAGAATTCAGATTTTTAACACGAGAGTAAACGTAAAAAGAAGGTTTTACAAGACTCACGTTAACAATATTGCAGCAGTACGCACACAATCGAAGCGCAGTAAGGATGGCTAGTGTAACTAGCAAGAATACCACGAAAGCAAGAAAAAGAAGTACGCTATTAACTATTAACGTACCTGTCTCTTCCGAAACGAATGAGTACGTGTGCGACGTGTCTCCTACCATCGTTATCGGAAAGTCT
+
=84:.5:@>@CECCCCBDDAAABBB6=CF@CC@@@@>@@FCCACCD@AA>@?A@@@@AAA.A=@AAAAABBBBB>BA??===,==9>9???5?AA<A@@@@@AAA;?:?@=B@><>>>>>8:8AAAA@999A<AAAA;>>>>>><<9=9>>>9>;;>AA@>9>@A=;;9AA;=AA9>;777.9881:::::)8818ABAAFA;<7;<A@@@:><>;;;@<@>@><<=;A=AAA9@AA>>@@@>>>>>>>>>>@@:;:>>>@;>>A=A:::A;<<<A<BB9@:::
@ATNG8:03355:02473
GATGGTAGCGCATATCAGCGCAGCCCAGAAGATCAGGAACTCTAGAAGAATTCAGATTTTTAACACGAGAGTAAACGTAAAAAGAAGGTTTTACAAGACTCACGTTAACAATATTGCAGCAGTACGCACACAATCGAAGCGCAGTAAGGATGGCTAGTGTAACTAGCAAGAATACCACGAAAGCAAGAAAAAGAAGTACGCTATTAACTATTAACGTACCTGTCTCTTCCGAAACGAATGAGTACAGAGAGTACGATATGTCTACCATCGTTATCGGAAAGTCT
+
;49939:?AACBBBDBCBCBBBBCC=CCC?BBBBAA=@>@BBCBCC?BB?B?BBCBBBCC5C@CCDFFCCCCCC>CDBBBBB2BA=B;AAA3@AB=:;9BDBBBC?B@BC?BBB?BBCBBBCCCCCCCBCCB@CCCC@CBBBBAAA<A<@@@>@CCCCCCC?CCCBBB?BB??@A<@???>6>>>;>EEDD2CC?C999B@@@@9><@AAA;?;?ADCD@CCBB@@@;?=?CE@CCC?AABBC@AAACCBBB@@@A@BBBBAAAA;??<>>;???><A>8<9::
@ATNG8:03355:02516
GATGGTAGTATAGAGCTCTACATAGTACTCATTCGTTTCGGAAGAGACAGGTACGTTAATAGTTAATAGCGTACTTCTTTTTCTTGCTTTCGTGGTATTCTTGCTAGTTACACTAGCCATCCTTACTGCGCTTCGATTGTGTGCGTACTGCTGCAATATTGTTAACGTGAGTCTTGTAAAACCTTCTTTTTACGTTTACTCTCGTGTTAAAAATCTGAATTCTTCTAGAGTTCCTGATCTTCTGGGCTGCGCTGATATGCGCTACCATCGTTATCGGAAAGTCT
+
A@>>8==BCDCBBBCECBBA;@BBBCFDCBA@<?:893:A@D?@A?BBAB?ABA??<?>ABBC?B?BCBBB?>>><AADCD/A?9<555(8A@@798D=AA<??@@@>:>AAAAAA?;@@@<><><<A@@@@;@??A:>>>=<>@??AAA>>>>A68;><AD=C9=<=AAAB>=4<<<;;-;18177666(7>6660667///<:9=<??>@/?>>>B=C=>>:<==;<<<<?8=?<<<<:99;=4=///<=88>@@???@@@??<>>>AA9995616>4=;99
@ATNG8:03368:02473
GATGGTAGTCTCAGATAGTCTATAGTACTCATTCGTTTCGGAAGAGACAGGTACGTTAATAGTTAATAGCTGTACTTCTTTTTCTTGCTTTCGTGGTATTCTTGCTAGTACACTAGCCATCCTTACTGCGCTTCGATTGTGTGCGTACTGCTGCAATATTGTTAACGTGAGTCTTGTAAAACCTTCTTTTACGTTTACTCTCGTGTTAAAAATCTGAATTCTTCTAGAGTTCCTGATCTTCTGGAGATATCATCAGCGAGCTACCATCGTTATCGGAAAGTCT
+
4444.449:=BCBCCBBCBB@??@AB;96>>C@C@@@7BC>B?BGCCAA@?CBBAB>A<@>=<;>3;7:///999969<<;<+;>:<799,8;>A<??<1::+00//>?>?@@=;;?477A=B:AAB@A?AB?BBCC>ABE;;;CCBBBBA@???<@BA?AB6:4:AABABBBB;=::::*9292999:-5<<<>8?BCCCCCA@?29999$4445;594?@;>@BB;:;@C@CAACBC@BBC@CBBCDHCCBBBCHCCA@@CB?BBBBA<@@??;??9?BBB
@ATNG8:03320:02536
GATGGTAGATATATGCACGCTCTACCAGAAGATCAGGAACTCTAGAAGAATTCAGATTTTTAACACGAGAGTAAACGTAAAAAAGAAGGTTTTACAAGACTCACGTTAACAATATTGCAGCATTACGCACACAATCGAAGCGCAGTAAGGATGGCTAGTGTAACTAGCAAGAATACCACGAAAGCAAGAAAAAGAAGTACGCTATTAACTATTAACGTACCTGTCTCTTCCGAAACGAATGAGTACACACTCTCATATGACACTACCATCGTTATCGGAAAGTCT
+
?:4;65554@@ABA@ABCCBBBDDD?BBB@BCBDCC?C=???8>A<6@@>A;>?==?=;=)86>>8??>BBBAA486944444#4<7;5<<<0<<<8;A;ABCCAB=@>@A>CBC>@?:9;BB@BCAACCCCB@CC@A=@AAAABBB>A@A::8:AAABCBB@BBAAAD@AA>AA@<@A=??8?AA@CDCCC3CC?B@??BA@??=?>ACCC?C?B@@@@;??BBBB@=@?=@@//0A<@@@@??999BBBBBBCBBBBBEB=>=B=88;BC@BBBB?BB=BBCC
@ATNG8:03324:02527
GATGGTAGTATCTGCACACTCTGTCCAGAAGATCAGGAACTCTAGAAGAATTCAGATTTTTAACACGAGAGTAAACGTAAAAAGAAGGTTTTACAAGACTCACGTTAACAATATTGCAGCAGTACGCACACAATCGAAGCGCAGTAAGGATGGCTAGTGTAACTAGCAAGAATACCACGAAAGCAAGAAAAAAGAAGTACGCTATTAACTATTAACGTACCTGTCTCTTCCGAAACGAATGAGTACGTGTGACGTACGTGAGCTACCATCGTTATCGGAAAGTCT
+
CBCC?B@B@A@;;;;?;@>@>;<@@;@BBACCCBA@?A8:;C@??B?CC7929@@=>?==,>;?>>>?=@@ABB>>>@CBBA2@B=@=ACC<ECC@ABABCDCCC@C?AC?BBB=????ABCCDCAAACDDC@BABC>A@BCBBBC?C@C??=@DDCCCBB@BBBBBB@CD?ABB>?=:99,7>:7@@DCDA)BC=<888@BBBD;?;@C@@<><>?BCC?DECCBBB>A>???9@AA=BBBBBBBBBBAAAA??@AA@@??>@@@<@>>>><>BBC@BB=BB;<
@ATNG8:03330:02534
GATGGTAGTGTCATATGAGAGTGTGTACTCATTCGTTTCGGAAGAGACAGGTACGTTAATAGTTAATAGCGTGCTTCTTTTTCTTGCTTTCGTGGTATTCTTGCTAGTTACACTAGCCATCCTTACTGCGCTTCGATTGTGTGCGTACTGCTGCAATATTGTTAACGTGAGTCTTGTAAAACCTTCTTTTACGTTTACTCTCGTGTTAAAAATCTGAATTCTTCTAGAGTTCCTGATCTTCTGGTATGACTAGTGTACTACTACCATCGTTATCGGAAAGTCT
+
45:<7<BCCCCBCCCCIEFDABBCCBBAAB@@=ABBE@CC?B@BBBGCCC=CBCDD?C@CCBB?C@BBBCCBBBB?BBBBB1@A=>??C<AABB?B@@<@C?CCDDCC>ABCCCCBCAFBB?B@BBAAABBC@CCCC@CCCCCBAACCCCBAAAB?CBB@BB@B?BBBBCBCBA=B:999-:9>;::::-<DCCD=CCCCCCCBBBBFFFF3CCDDC?C@BC@BBCCBBB?B@A@@A?@=@BB@CCCCCBBCCCCDBCCCCCCC@BBBDC@CBBC?CD=CA99
@ATNG8:03330:02552
GATGGTAGCACGACACGACGATGTGTACTCATTCGTTTCGGAAGAGACAGGTACGTTAATAGTTAATAGCGTACTTCTTTTTACTTGCTTTCGTTGGTATTCTTGCTAGTTACACTAGCCATCCTTACTGCGCTTCGATTGTGTGCGTACTGCTGCAATATTGTTAACGTGAGTCTTGTAAAACCTTCTTTTTACGTTTACTCTCGTGTTAAAAATCTGAATTCTTCTAGAAGTTCCTGATCTTCTGAGATATCATCAGCGAGCTACCATCGTTATCGGAAAGTCT
+
966?:?BCA====>@@A<;<<;666>>>>?:;8;A@B=;;8;?;;;CBBB?C@=<>18-3899-403//88/--6176999+--/(/544,3//(/066858828:9778.22785575278;7=9999:77::8===>8=A>865775555;999>:55538:5;;56788;;98,//8;:.9385;;<;<+;;<:=3:;::>888=959<<<,///695>6=<6899//*/76>58;88//)-36355777799==>>>>>A==>7=633306,,,,79,2,,,
@ATNG8:03335:02545
GATGGTAGCGCGACGAGCGTAGACCCAGAAGATCAGGAACTCTAGAAGAATTCAGATTTTAACACGAGAGTAAACGTAAAAAGAAGGTTTACAAGACTCACGTTAACAATATTGCAGCAGTACGCACACAATCGAAGCGCAGTAAGGATGGCTAGTGTAACTAGCGAGAATACCACGAAAGCAAGAAAAAGAAGTACGCTATTAACTATTAACGTACCTGTCTCTTCCGAAACGAATGAGTACTATGTAGTGCTCTATACTACCATCGTTATCGGAAAGTCT
+
44995:<>@ABBBBBBCBBBBB;;;29CC?CCDCAA>@?BABBBBB?CB?A<>>>::::+7<>>787;<977:,:=;:;;:$9=9=295,5;:6;;;;<?=>C:;:;D@BBA>ABCCCCCCCCA@ACCCB?CCCC=??CCBBBB@B?B::8:AAABBBC?CBBBBB???=AAC<??A@@;<::488998(6:9;;;;BC====@=@B==:=;?>BBB?AACCCBB@D@CBB>BBC?BBBAABCCCCBB@???@@@BBB@@@@@<@B>>><???A=AA7;:::
@ATNG8:03338:02549
GATGGTAGCGCACACATAGATACAGTACTCATCGTTTCGGAAGAGACAGGTACGTTAATAGTTAATAGACGTACTTCTTTTTCTTTGCTTTCGTGGTATTCTTGCTAGTTACACTAGCCATCCTTACTGCGCTTCGATTGTGTGCGTACTGCTGCAATATTGTTAACGTGAGTCTTGTAAAACCTTCTTTTTACGTTTACTCTCGTGTTAAAAATCTGAATTCTTCTAGAGTTTCCTGATCTTCTGGGTCTCTCTCTCACGCACTACCATCGTTATCGGAAAGTCT
+
:::@;??<65556;<666=<@>>:@>=>9<00////)/9.5.577>7//)/79//)438:<=*.+.5---8777;.44444$433(338:(4455.5;<9>@:=<;;BD@AAAHDDCB@BDC=@=AC;;<A;;7;CCC@CCCCC:;;@@@@BB@@@=A;;50>+0*00;099>=B9?=@@@0>*0*/<<<<,;==@@6@:;:=?>>9=29999$5555>;;7<C?BCCBA@A@;A=ACCDCC6;;AA;ABBBA@@@@@A;<<CC;;;?AAACC@CCCC?BB=@@?@
@ATNG8:03363:02550
GATGGTAGATATATGCACGCTCTACCAGAAGATCAGGAACTCTAGAAGAATTCAGATTTTTAACACGAGAGTAAACGTAAAAAGAAGGTTTTACAAGACTCACGTTAACAATATTGCAGCAGTACGCACACAATCGAAGCGCAGTAAGGATGGCTAGTGTAACTAGCAAGAATACCACGAAAGCAAGAAAAAGAAGTACGCTATTAACTATTAACGTACCTGTCTCTTCCGAAACGAATGAGTACACACTCTCATATGACACTACCATCGTTATCGGAAAGTCT
+
:;=A>@;:<<A@AA;=CCBBBBCBA@B??<?AAABC?B>BBBABBB@@@<@@BBABBDDD+B7@@=ABCBB?@B:BBCBCBB5BB@C@CCC:CAB?ACCIDDCAB>@=@D@DFD@A?@BBBBBBBCBBBBAB?BAAA>AC::;CBB@D@CCB?BABCCCBD?ACCBB@=@@=0007;;;>=5000*/////'--(/.//8:?7:8;;@@>>;><==BBD?BBBAA@?;@;?DC=BBB@BCBBBBBBBBCCBB?>??@CECCBCAA=@AAAB?AAAB@EC>AAAA
@ATNG8:03375:01945
GATGGTAGTGATACAGATCAGACACCGAAGATCAGGAACTCTAGAAGAATTCAGATTTTTAACACGAGAGTAAACGTAAAAAGAAGGTTTTACAAGACTCACGTTAACAATATTGCAGCAGTACGCACACAATCGAAGCGCAGTAAGGATGGCTAGTGTAACTAGCAAGAATACCACGAAAGCAAGAAAAAGAAGTACGCTATTAACTATTAACGTACCTGTCTCTTCCGAAACGAATGAGTACCTCTCAGACGCTCGTCCTACCATCGACACTCCAAAGTCT
+
@ABCADA@@CCDCCCEDCCCCBBDC<A@@CCCBAA>A>BAA?CC?<?C>B?BAAABDDD3C?CCACCCCAAAA:@@BCDDD2BC@D7;;;6;CC@BBBBCBCCB?B?BC@CBC=@@BBBBBBCCCCDCCBB?BCBB@BBAB>??B?C@CBC?BB@;;;@A>ABCBBB?BB?BBB>AA999+9==9>:::;+:?:?888B@@>>;><@AAA<>;::@AA?BBBBBCC?B?BBB=B??=?BBBBCC>@A@BAABBB>A@@@@9<:9499>AAA@>>>:<C;>787
@ATNG8:03378:01932
GATGGTAGTATATCGCGTCGCTATCCAGAAGATCAGGAACTCTAGAAGAATTCAGATTTTTAACACGAGAGTAAACGTAAAAAGAAGGTTTTACAAGACTCACGTTAACAATATTGCAGCAGTACGCACACAATCGAAGCGCAGTAAGGATGGCTAGTGTAACTAGCAAGAATACCACGAAAGCAAGAAAAAGAAGTACGCTATTAACTATTAACGTACCTGTCTCTTCCGAAACGAATGAGTACTGTATCTATGTGTGCGCTACCATCGTTATCGGAAAGGATCT
+
BCBC@CDCCBBBCCFDDECCCCBBB@BCC@DDDCCC?C?CBCCCCC?CC?B?CABBBDDD3B?AABBCBBB@AA<@@ABCDC1DF@B=AAA9AEE@DBCBEEDCB?C?BC@BBB>@@BBCCCCCCCCBBBBD@CCBB?BBBB>>>A<@<@??=@CCCBCCB?BBBCBB?BD@CCC=@@99929><988898(7=8>888BCFFB;>:>@BE8;8;ABBB?BBCCB@?3:39==6<??98778;8888::888=44488885557777999962..849;*.).544
@ATNG8:03384:01936
GATGGTAGCGCACACATAGATACAGTACTCATTCGTTTCGGAAGAGACAGGTACTTTAATAGTTAATACGTACTTCTTTTTCTTGCTTTCGTGGTATTCTTGCTAGTTACACTAGCCATCCTTACTGCGCTTCGATTGTGTGCGTACTGCTGCAATATTGTTAACGTGAGTCTTGTAAAACCTTCTTTTTACGTTTACTCTCGTGTTAAAAATCTGAATTCTTCTAGAGTTCCTGATCTTCTGGACGACGCGCACTGACACTACCATCGTTATCGGAAAGTCT
+
889?7;;;@CHC:;;CCCCEDCC@ABBBBCCB=@@@@;@C?C@BCCCCCC@DB@@@<@?CBBB@D?BBCCCC>B??>=>=.?A?A??@<ABBB?DCC?BA59:>@AA?B<=<@ACC@BBB?B=@@AA@AAB?B??C:=>>>?<>>@@??@@?=>8>>>8>?4<8>A????E??;>>>>;+83<6:A;:;*;;555-5222:::=6718::7'56:=>7;7;B?BBBB999:?:;;??CC@AAA?BBBB?@;@@@AAAB??@>>?:>>@@C=??>@=CD7@@CB
@ATNG8:03394:01923
GATGTAGCTCTGCTCTGACTCTCGTACTCATTCGTTTCGGAAGAGACAGGTACGTTAATAGTTAATAGCGTACTTCTTTTTCTTGCTTTCGTGGTATTCTTGCTAGTTACACTAGCCATCCTTACTGCGCTTCGATTGTGTGCGTACTGCTGCAATATTGTTAACGTGAGTCTTGTAAAACATTCTTTTTACGTTTACTCTCGTGTTAAAAATCTGAATTCTTCTAGAGTTCCTGATCTTCTGGTATACACACTCGCTCGCTACCATCGTTATCGGAAAGTCT
+
@<=BBBBBB=ACDCCDCCCCCCCCFBABBAA>@AAA=BA>B@BBCCCCCACBBCC@C@BDCB@C@CBBBCCDDC?BBBBB3BB?BBBB<ABBC@BCC@CF?;;;CCJ@CBCCDCCC?BCC@C?CCBBCBBD@CBBB>AABCBBBBBDCCCBBBA>A@@<?A=A>BBCCBBBFL?BBECC9AAA=;;:;:*;BECF>BBCCCCCBCB?BBBB0BBA;;8;?BB@CCCBBCC@C@DDBC@?=?@B?BCCCDCCDBBBBBCCBAAAC@CCBBC=@?@?>@B<??AA
@ATNG8:03394:01946
GATGGTAGTGTCATATGAGAGTGTGTACTCATTCGTTTCGGAAGAGACAGGTACGTTAATAGTTAATAGCGTACTTCTTTTCTTGTCTTTCGTGGTATTCTTGCTAGTTACACTAGCCATCCTTACTGCGCTTCGATTGTGTGCGTACTGCTGCAATATTGTTAACGTGAGTCTTGTAAAACCTTCTTTTTACGTTTACTCTCGTGTTAAAAATCTGAATTCTTCTAGAGTTCCTGATCTTCTGGGTGTATCAGCGAGTATCTACCATCGTTATCGGAAAGTCT
+
;@CD@DBB;96=<<<<;;;=<<<<=@::><;<;???>5=9.5.555555969BAAB>B<AA@@9;8;BB;<544:.4///&/81///991//4:.54:4997<;;??B?BDIJFECCACBA:;6;B:;:BAA=AABA?CCCGCDCCCDCECCCDD@CBB?BB?B>@@BABBC@@<@;;;;.<<@=;;;;;';@@AD>DEEED@AAAAACDED5CCB@A=A=AB?BCDBBBC@B@BBBA@A?C<<<6;CBCECEBB;;;CCCBBBB@BECCC?A@BB?AC=BBBC
@ATNG8:03397:01932
GATGGTAGCGCATATCAGCGCAGCCCAGAAGATCAGGAACTCTAGAAGAATTCAGATTTTTAACACGAGAGTAAACGTAAAAAGAAGGTTTTACAAGACTCACGTTAACAATATTGCAGCAGTACGCACACAATCGAAGCGCAGTAAGGATGGCTAGTGTAACTAGCAAGAATACCACGAAAGCAAGAAAAAGAAGTACGCTATTAACTATTAACGTACCTGTCTCTTCCGAAACGAATGAGTACGATGAGATCTCGTGTGCTACCATCGTTATCGGAAAGTCT
+
B>BMAEAAABBBBAACBCABA@@BA<ACEBLCCBCB@C?BBB;;:A=AD?B?AB<::>>=,>=:;:BBAA;@BB<BABCCCC3BB?B>BBB9@>D=AABCBBBBB?B@CC@BBB>????@BBBCBCCBEECC@CBBB???BB@A@@<B@CBB@BCBBBCBB?BBB???@BB@CCE>A@??>8=@@;9:9:9(9@9A@BABBAA@;>;>>==9=6<>BAA?ACBCBBC@B@BBA=B::6:AAABCCAAACBABABBAAAA>::>??<A?@?C@>>>?<?A9>=>=
@ATNG8:03399:01942
GATGGTAGCACGACACGACGATGTGTACTCATTCGTTTCGGAAGATACAGGTACGTTAATAGTTAATAGCGTACTTCTTTTTCTTGCTTTCGTGGTATTCTTGCTAGTTACACTAGCCATCCTTACTGCGCTTCGATTGTGTGCGTACTGCTGCAATATTGTTAACGTGAGTCTTGTAAAACCTTCTTTTTACGTTTACTCTCGTGTTAAAATCTGAATTCTCTAGAGTTCCTGATCTTCTGGAGATACACATGATACTCTACCATCGTTATCGGAAAGTCT
+
;99E;CBBBCCB>DBCCCCCCBBBCCCCCC:99;CBB=BB?B?BBBCCBB@BCCBB?C?CABB>B>ABBBBBCAA>ACCBC3BA<?555(8:97=BBB?BB>?@?CFE???===>@C;AAA;A;A;;>=>;>=>??D=>;=<<<?>?>>>B??@@<;;:=AA>D:>>>>@AA@@;???DD;B<@;<<<<;+8;666-3-----9668-655'2887<4<4///<=====9=5;;A>>>:>>B=BA@A@@@A@@???@?AAAAA666;//,/>;;6<=6@@>>
@ATNG8:03404:01930
GATGTAGTCTCAGATAGTCTATAGTCTCATTCGTTTCGGAAGAGACAGGTACGTTAATAGTTAATAGCGTACTTCTTTTTCTTGCTTTCGTGGTATTCTTGCTAGTTACACTAGCCATCCTTACTGCGCTTCGATTGTGTGCGTACTGCTGCAATATTGTTAACGTGAGTCTTGTAAAACCTTCTTTTTACGTTTACTCTCGTGTTAAAAATCTGAATTCTTCTAGAGTTCCTGATCTTCTGGACGCGCGCACTGACACTACCATCGTTATCGGAAAGTCT
+
C;;5;<:@@@?CC;;:CCC@?A;<<===<@7==>=0;;7<8?@>CCDD<;9==@<>9=<00,/)//8456;>>7<<<<<)=9498<=6:356.6<A6;;7;?669C@9:9D@?@B>?@C@C@B@9:;:;;4;@?D=B;:;B@@@A@@??A???=@BB=AA4938=>=>@@>@<@@@DD9D:=999999(9=>@C>@@>@00000<8<7<7'99955.5455.4:;:///)/)///7//)/9:5<<:555559556>A///99)//:77285557<<2;488
@ATNG8:03410:01963
GATGGTAGTAGTACACTAGTCATACCAGAAGATCAGGAACTCTAGAAGAATTCAGATTTTTAACATCGAGAGTAAACGTAAAAAGAAGGTTTTACAAGACTCACGTTAACAATATTGCAGCAGTACGCACACAATCGAAGCGCAGTAAGGATGGCTAGTGTAACTAGCAAGAATACCACGAAAGCAAGAAAAAAGAAGTACGCTATTAACTATTAACGTACCTGTCTCTTCCGAAACGAATGAGTACATAGATATACGTATAGCTACCATCGTTATCGGAAAGTCT
+
C@?A?B=ABCBAACCCCCCCBB@@B=@A@<@B;;;A4<40==/0/;7<:6?:9:977999'78;>=:;:989477*7<88888'//)/)///+/;=7=AAABCEBB?B?BB?ADD:??=?BCCBBCCBAACCC?CBBB<??BBAA@@<A?BAB@BCCCCCCC?BBBBBB=?A>><>:??999+7:99888898%/<7;///@@AAA:>;>AAA7;7;ADDC?CCDECAA5959AA=BBB?BBCBBADCCCBBBB@@<>>@@@BAA>=;>DB>A=<ABB<@>5>655
@ATNG8:03413:01930
GATGTAGGTGCACATGAGTGTATCCAGAAGATCAGGAACTCTAGAAGAATTCAGATTTTTAACACGAGAGTAAACGTAAAAAGAAGGTTTTACAAGACTCACGTTAACAATATTGCAGCAGTACGCACACAATCGAAGCGCAGTAAGGATGGCTAGTGTAACTAGCAAGAATACCACGAAAGCAAGAAAAAAGAAGTACGCTATTAACTATTAACGTACCTGTCTCTTCCGAAACGAATGAGTACGTGTGCGACGTGTCTCCTACCATCGTTATCGGAAAGTCT
+
BBCCCBC@BBDCCCCCCCCCCCDD?CCC?A??@@?<@=@BCBB@@=@B?B?BB@@@CCC5CADCCCBBB;;;C=BA;;;;;*;A;>2999&444.4554;;=:=:<>>>9>A@;>?BBBBBCDGCCAAACC@BCCC>@@CCDCBB?B?A?>;@@@A@AAB@BBBBBB?BB?BBB=AA99928??<988889%/;57///>=@@@=C:>>@@<><>ACBB@BBCCBCB?C@CBB;A:;7:BDACCAAAA???ABBB???BBB?ACC???>>B@BBBD@CC>BA??
@ATNG8:03416:01963
GATGGTAGATACTCGCTGATACACCCAGAAGATCAGGAACTCTAGAAGAATTCAGATTTTTAACACGAGAGTAAACGTAAAAAGAAGGTTTTACAAGACTCACGTTAACAATATTGCAGCAGTACGCACACAATCGAAGCGCAGTAAGGATGGCTAGTGTAACTAGCAAGAATACCACGAAAGCAAGAAAAAGAAGTACGCTATTAACTATTAACGTACCTGTCTCTTCCGAAACGAATGAGTACATAGATATACGTATAGCTACCATCGTTATCGGAAAGTCT
+
DBBB@BBBCCCCCAABCBCB@@A@@;@CC@CBBBAA=A?BAAABBB?AB?B?AA999BBB3B@BBBCCCCC?::088<AAAA,@@;>2:;;&9>>9?;99DFCBB?B?AB?BBC@BBCBBBCCCCCCCCBAA<@A@@?BBAAAAAA=A=A@@<@BBCABBC@BECECC?BB@BBB?BBACC:99:;98888(8>9>888@AAAD=D<@A==8=:?>BCL@CCCCB??5:6:AA=BBC@BBBCCAAACABBBB????>?AAAA??@>>>>>A=@>==5::09:::
@ATNG8:03418:01933
GATGGTAGTATATCGCGTCGCTATCCAGAAGATCAGGAACTCTATAAGAATTCAGATTTTTAACACGAGAGTAAACGTAAAAAGAAGGTTTTACAAGACTCACGTTAACAATATTGCAGCAGTACGCACACAATCGAAGCGCAGTAAGGAGGCTAGTGTAACTAGCAAGAATACCACGAAAGCAAGAAAAGAAGTACGCTATTAACTATTAACGTACCTGTCTCTTCCGAAACGAATGAGTACACATCGTCGTGTCGTGCTACCATCGTTATCGGAAAGTCT
+
AABB@BDCCCCBCCICBBACDDDCB@BBB?CDCBBB?A?ACC@@AD@DE@C@@?@AABBB3B?BCCCDDCCBBB>A@A?>>>,=@;@.:::&5<<7666;>==<A?A@CD@AAA>AAAABCCCCCCCCCCAB?BCCC@BA@@AB@>8>:996:@CCCDCC?CCCCDC?CC>BAA>ACBCB<>>>>BBFC9BB?BBBBCBBBB>A>ABBB>A>ABBCC>@@@B@@@?C?BAB9BBB>BBBBAAAAAACCDDBB@BBDDBA@BBB=A?A?A?AA??>BF>B?==
@ATNG8:03376:01997
GATGGTAGCATCATGCATATCTCACCAGAAGATCAGGAACTCTAGAAGAATTCAGATTTTTAACACGAGAGTAAACGTAAAAAGAAGGTTTTACAAGACTCACGTTAACAATATTGCAGCAGTACGCACACAATCGAAGCGCAGTAAGGATGGCTAGTGTAACTAGCAAGAATACCACGAAAGCAAGAAAAAGAAGTACGCTATTAACTATTAACGTACCTGTCTCTTCCGAAACGAATGAGTACAGAGAGTACGATATGTCTACCATCGTTATCGGAAAGTCT
+
;;<B?BABBBCDBCCBCCCBBBBBB@BBB>BAED@@>?@BBCBBBB?BB?B7@@;=====+=?CCBCCCBCCBD;?>BBDDE5BA<@5;;;*;9929B@CCCBBB?C@CD@CCC?AABBBBBCBCCDBCBAA@@@@A>AAABCDAA<@=@@@<@BACCCDC?BBABAC@CC@887>BBABA<A@?;:::::(7:1:688=AAGD=C<A>>?=B=??BCD@CBBC@AC8999DD>CBB>AAAABCBBAAABAC999@?BBB?>>>@<@@>>><AA>>8==1;;;;
@ATNG8:03380:02018
GATGGTAGGTGCACATGAGTGTATCCAGAAGATCAGGAACTCTAGAAGAATTCAGATTTTTAACACGAGAGTAAACGTAAAAAGAAGGTTTTACAAGACTCACGTTAACAATATTGCAGCAGTACGCACACAATCGAAGCGCAGTAAGGATGGCTAGTGTAACTAGCAAGAATACCACGAAAGCAAGAAAAAGAAGTACGCTATTAACTATTAACGTACCTGTCTCTTCCGAAACGAATGAGTACCTCTCAGACGCTCGTCCTACCATCGTTTCGGAAAGTCT
+
@@ABDDCC?ABBCDDEC@BBCCBBA?CCC=BCDD9879?CCCCCBB?BC@C@BBBBDDDD1B?BCCCCCCCCCC=CA::;;;*;A?C@CCC;BCF@BBCCBAAAA=A@BB@BBE>AAAABBCCCCBBBDDBB?BCBC>@@@?>?>B;A=B:9:;DCCCBBA?BBBA@@>AA>@@D?BB@??8<<=988888(8>9?888BBB??<?<@@??7:7:>CBB@DCBBBBB?B:;:C=CAB@AAACCBB?AAABBBBAAABCCA?;>>><@?@;@@<AC?CE>C@??
@ATNG8:03385:01990
GATGGTAGTGCGTGAGAGAGAGACCCAGAAGATCAGGAACTCTAGAAGAATTCAGATTTTTAACACGAGAGTAAACGTAAAAAGAAGGTTTTACAAGACTCACGTTAACAATATTGCAGCAGTACGCACACAATCGAAGCGCAGTAAGGATGGCTAGTGTAACTAGCAAGAATACCACGAAAAGCAAGAAAAAGAAGTACGCTATTAACTATTAACGTACCTGTCTCTTCCGAAACGAATGAGTACATAGATATACGTATAGCTACCATCGTTATCGGAAAGTCT
+
>>6646>=<<<==<<<@?955<59;)4@=7<CCABA5;2//////616:590:00/////$/06;<BCBBBA::2::@====)9=39.555&555.55599;;;;5:8=<7555054<<==BBAAABB@B@@<?@@@?ABCA999<1:4;@@@CCCDCBBB?BBBBBE?CC@BBA<:9:999+:9929>>>@2<>;?==9;98//(/)/788/509<A@@<@@97:00*016;;8?:::>BAA>><?>>>BA@@====?>==@???<????C998=;066.6///
@ATNG8:03398:02012
GATGGTAGATACTCGCTTGATACACCCAGAAGATCAGGAACTCTAGAAGAATTCTAGATTTTTAACACGAGAGTAAACGTAAAAAGAAGGTTTACAAGACTCACGTTAACAATATTGCAGCAGTACGCACACAATCGAAGCGCAGTAAGGATGGCTAGTTGTAACTAGCAAGAATACCACGAAAGCAAGAAAAAAGAAGTACGCTATTAACTATTAACGTACCTGTCTCTTCCGAAACGAATGAGTACATAGATATACGTATAGCTACCATCGTTATCGGAAAGTCT
+
889=255==>B==>0//)//99<@BC7;?@>A:;9BB8<8<554===699(/(///::::::+95:668883//.3,../9<<<+<>6;.55)4996<;;:<;;38181992988,7;779BBAAACC@@@BB?BAAC=@?A@?>=?9>9=::444443-38829;98886;;.3836;;;==58852222222#./27/./6599>7;6555919:88?CC@@?@CBCB9:8:@A9?????>>C>??BAA@AA>9552;;>@@AA75155;;>:?97717:3<567
@ATNG8:03404:02007
GATGGTAGGTGCACATGAGTGTATCCAGAAGATCAGGAACTCTAGAAGAATTCAGATTTTTAACACGAGAGTAAACGTAAAAAGAAGGTTTTACAAGACTCACGTTAACAATATTGCAGCAGTACGCACACAATCGAAGCGCAGTAAGGATGGCTAGTGTAACTAGCAAGAATACCACGAAAGCAAGAAAAAAGAAGTACGCTATTAACTATTAACGTACCTGTCTCTTCCGAAACGAATGAGTACGATGAGAGAGCTCTCTCTACCATCGTTATCGGAAAGTCT
+
;A@@=@AA?BA@@CCCCCDCCCCCC?CBA?BBBBAA?B?BCCEEBB?BB@DACBC99999*;>CCCCBBBBEHH?BBBBCBB2AA=@;?@@7@BD@CCCDABBCC;=<>C>>@@<?>@ABBCCCCCCCBBBC???@@=@@BBBCCE?B?B??=@BFDDCCC?@@CBBB@BB>888299987*9==;988776%/:6<///99?AA<?<?>==8=;>>CCC@CCCCBBB696:CC>CCC@BBB?@@BBC@AAAAABBCBBC@;;;AA<>>>>B>@@@@;??8????
@ATNG8:03407:02003
GATGGTAGTGATACAGATCAGACACCAGAAGATCAGGAACTCTAGAAGAATTCAGATTTTAACACGAGAGTAAACGTAAAAAGAAGGTTTTTACAAGACTCACGTTAACAATATTGCAGCAGTACGCACACAATCGAAGCGCAGTAAGGATGGCTAGTGTAACTAGCAAGAATACCACGAAAGCAAGAAAAAGAAGTACGCTATTAACTATTAACGTACCTGTCTCTTCCGAAACGAATGAGTACGATAGAGAGCTCTCTCTACCATCGTTATCGGAAAGTCT
+
AABC;CCCDC@A@BCCCCCCCC==A?CAA=?:5443-7;=@?<8::8=B@C??<=9977(34<A=??=BB99=355?AEEE1AB?C=A@@@0<;<96666<<<<<9=7;;:BB@?BA::;;;;<AA;<<@>@;:;;B@AAA@A@::6;>A@A=@CBAAA@C?BBBBBB?BB?C??:=>:99,7;<877788(.838///98:56.66;966166<=CBD?BBBBCDE@B@BBA<AAA>BBCCA?????@@@AA@B888A===?@<;;8AC@CCCC?CB=B:9:
@ATNG8:03411:01975
GATGGTAGTGTCATATGAGAGTGTGTACTCATTCGTTTCGGAAGAGACAGGTACGTTAATAGTTAATAGCGTACTTCTTTTTCTTGCTTTCGTGGTATTCTTGCTAGTTACACTAGCCATCCTTACTGCGCTTCGATTGTGTGCGTACTGCTGCAATATTGTTAACGTGAGTCTTGTAAAACCTTCTTTTTACGTTTACTCTCGTGTTAAAAATCTGAATTCTTCTAGAGTTCCTGATCTTCTGGTCTACTACACTGTACTCTACCATCGTTATCGGAAAGTCT
+
;;BC<CDCCBBCCCCCCCCBBCCCCBCAAC99;:BCE=BB@D@B@BECCC?CCCAA=A?DDCC?C?BCBCCCC@@;=>>>>0>C?BBBD=DCBB?B@@;@@=AABCCD@CCCEECEC@CCD?C@CCCCBBBC@CCCD?BCCCCCBBCCDCDAAAB?CCC@BB@B?ABBBBBCCC@BBBBB9@:?:99999*9?@@C<BBCCCCCCCC>ABAB1BBBCC@C@CC@DCCCAAA@C?BBBBCC>A@B?BCBCCECCCCCCCCCCGDCC@BBBAC@DDDD?BB=BA99
@ATNG8:03412:02009
GATGGTAGGCACTGCGCACACATCCCAGAAGATCAGGAACTCTAGAAGAATTCAGATTTTTAACACGAGAGTAAACGTAAAAAGAAGGTTTACAAGACTCACGTTAACAATATTGCAGCAGTACGCTCACAATCGAAGCGCAGTAAGGATGGCTAGTGTAACTAGCAAGAATACCACGAAAGCAAGAAAAAGAAGTACGCTATTAACTATTAACGTACCTGTCTCTTCCGAAACGAATGAGTACGAGAGAGCACACGTGTCTACCATCGTTATCGGAAAGTCT
+
;56<:=@@=@BBBCCBBBCCBBABB;ABB?BCCBCC?CACBB@AAB?CB?B@;;:AAAAB3B@DBBBECCCBBC>BBAAAAA2AC>C5<;09<<7666;?@BCB?B@DC?@??>AABCFCCCCCDDCAAAD?BBCC888BB@?@B<@=@::7;CCBBCCB?BBBBAB@BC?AA@399999+9><988888(6=6>?@>>>@@A<@<@?AF3839<AAB?BBAA@@@5:8:AF=CBB@BCCBBBB???BB=:??AA=@?????BB<@???C?AAAC<BB:@;;:
@ATNG8:03414:01979
GATGGTAGCATCATGCATATCTCACCAGAAGATCAGGAACTCTAGAAGAATTCAGATTTTTAACACGAGAGTAAACGTAAAAAGAAGGTTTTACAAGACTCACGTTAACAATATTGCAGCAGTACGCACACAATCGAAGCGCAGTAAGGATGGCTAGTGTAACTAGCAAGAATACCACGAAAGCAAGAAAAAAGAAGTACGCTATTAACTATTAACGTACCTGTCTCTTCCGAAACGAATGAGTACTATGTAGAGCTCTATACTACCATCGTTATCGGAAAGTCT
+
B=BB<=<CDCCCC9:;>;99CCCAB=@@@<:@AB;;89=AAFCABA537.7.39;;AB==+=8>88=B=???BB7;:BBEGD3BB@CACCC:C;;8;AA@BDBBB<A=@@<@BB=@@A@ACCBBBCDBAAAB?BBBB?B@@?A@==3;5;;;5;BBABBAA>AAAABB?BB:@@?,0000/)/078888888$59482.....79,2-2;:?6?3;;CCE@B@?@CCC=@<@@?;@@@=???AAAABB989@@><878::<55579499=>@;@>>=6;:.89::
@ATNG8:03373:02066
GATGGTAGTGTGTCTCTGAGAGTAGTACTCATTCGTTTCGGAAGAGACAGGTACGTTAATAGTTAATAGCGTACTTCTTTTTCTTGCTTTCGTGGTATTCTTGCTAGTTACACTAGCCATCCTTACTGCGCTTCGATTGTGTGCGTACTGCTGCAATATTGTTAACGTGAGTCTTGTAAAACCTTCTTTTTTTACGTTTACTCTCGTGTTAAAAATCTGAATTCTTCTAGAGTTCCTGATCTTCTGGTAGAGCGTGCATATATCTACCATCGTTATCGGAAAGTCT
+
CCBB?B==@B;;6>>==A@?@@@@@CBA@@@A=A@AA<AB?C@CCCCCCC?CCCCC?C@CCCC?C@CCCCBBCCD@????>0>@<@@AB:@B@B>BBB=BC>A@@ECC@CCBBCEBC@BCC?C?CCDDBAAA@CCCC?CCCCBBBBDCCCCCBBB@B?@<@@>A@BBBDCCBCC@D:::9-:;@;::9:9:9#;A?BC=CBDCCCCCBB@DCCC5CA@AC?A=AC?BBCCAAA?B@BBCCCD?ABC?CCCCCCBBBCBCBBBCCCBB?BAAAC?CBBB>BB<A@88
@ATNG8:03374:02062
GATGGTAGTATATCGCGTCGCTATCCAGAAGATCAGGAACTCTAGAAGAATTCAGATTTTTAACACGAGAGTAAACGTAAAAAGAAGGTTTACAAGACTCACTTTAACAATATTGCAGCAGTACGCACACAATCGAAGCGCAGTAAGGATGGCTAGTGTAACTAGCAAGAATACCACGAAAGCAAGAAAAAGAAGTACGCTATTAACTATTAACGTACCTGTCTCTTCCGAAACGAATGAGTACACATCGTCGTGTCGTGCTACCATCGTTATCGGAAAGTCT
+
944905:=BCECCDCBCBBBBCBBC@C@@=@@BBCCAC@CCICBCD?DB@CDCCCAACAA2C=BBBBBBBBBAA9>>;;;;;*;C<@5;;05<<9>==?CCBBC>EAA@>ABB?ABBBBBBBBBBBBBBBB@BCCC?::9:>C@@=@<@?@497?@ABBB@CCBAAA>A@=<8;49;733(335/5:===*22,22229<<<><A=@???=B588>=E<?????@?<?;>?>5<??9?A?>>@BBBBBBBCCCBBBCBBBBCBB?BAAAC=?@FC?BB=????
@ATNG8:03375:02068
GATGGTAGGACGAGCGTCTGAGAGGTACTCATTCGTTTCGGAAGAGACAGGTACGTTAATAGTTAATAGCGTACTTCTTTTTCTTGCTTTCGTGGTATTCTTGCTAGTTACACTAGCCATCCTTACTGCGCTTCGATTGTGTGCGTACTGCTGCAATATTGTTAACGTGAGTCTTGTAAAACCTTCTTTTTGCGTTTACTCTCGTGTTAAAAATCTGAATTCTTCTAGAGTTCCTGATCTTCTGGTGTCTGATCTGTATCACTACCATCGTTATCGGAAAGTCT
+
;:?B<6567:::5555<><ABBCE@BBCCCAA;@@@@;@E@G@BBBCCFF@C;:;B=A>ADDG@C@CCDCBBBBB>BCBBC5CB?BABA=AABA>B;<5;A5;;@BBC?CCCCCCCCABDG@B?DEDD;;;J@BBCC>B:;;@BBCCCA@@BBCE?CCE@@?<?=A@BCCCBBA>A;;;;.;=A=;;;;;*;@;;;09@AB@BB999=@>@<0>??@@@C@CC@CCCGCCC@C@BC@AAD@AAB?AAACBBBD;;=CCCCJEDDCAAA@CC7;;AA=AD>ECBB
@ATNG8:03376:02037
GATGGTAGGTGCACATGAGTGTATCCAGAAGATCAGGAACTCTAGAAGAATTCAGATTTTTAACACGAGAGTAAACGTAAAAAGAAGGTTTTACAAGACTCACGTTAACAATATTGCAGCAGTACGCACACAATCGAAGCGCAGTAAGGATGGCTAGTGTAACTAGCAAGAATACCACGAAAGCAAGAAAAAGAAGTACTCTATTAACTATTAACGTACCTGTCTCTTCCGAAACGAATGAGTACGTGTGCGACGTGTCTCCTACCATCGTTATCGGAAAGTCT
+
449939:@<@BBBCCCDGDDBBBBB?BCC@BBCD?@<@@BBBBCBB;@@4949?C99:9:*;?CCICCBCCCEE>DBBBBBB3AA=@29::.;?@=@CCCDCCBA>A>BB=@@C=??@BCDDCCCCCCBBBC@BCBB?BBBBBB@@<@<@??<?BBBBCBB?BBCAAA>BB?B@B@B@??>6==>9>?AAA/<<9@///=@=BA<A;???@<A<??>>?8<;99967084867(256.6@@?@@@==>?>>>AAA?>?>=<:88:<A@@@B<B>===AB:?==;
@ATNG8:03385:02068
TATGGTAGACACGTGTGCTCTCTCGTACTCATTCGTTTCGGAAGAGACAGGTACGTTAATAGTTAATAGCGTACTTCTTTTTCTTGCTTTCGTGGTATTCTTGCTAGTTACACTAGCCATCCTTACTGCGCTTCGATTGTGTGCGTACTGCTGCTATATTGTTAACGTGAGTCTTGTAAAACCTTCTTTTTACGTTTACTCTCGTGTTAAAAATCTGAATTCTTCTAGAGTTCCTGATCTTCTGGACGACGCGCACTGACACTACCATCGTTATCGGAAAGTCT
+
CCCC?DBABCCCCBCCCBBCCDCCC@BCCC9969@??<AA?B@CBBAABB?BB???>B>A?AA>A?AA??AABBB??????1?B?ABBB=AABA?BBB?BC@BBBAAB@CAABBBAA?AAA?A>DDCCCCAA>@CCC@CCBBBBBCCBBBBBB@BABCC?BA>@?BBB@?@BBF@DBBAA6@;?;:9999*;BBBE=BBBBDCCBCCACCCC5CBBBD?A?ACACCCCAAA@C@BBBCCC?CBC@CC@@@CCBCBABADCCCCCC@CCBBB@CDCC?CC=B???
@ATNG8:03393:02064
GATGGTAGGACGAGCGTCTGAGAGTACTCATTCGTTTCGGAAGAGACAGGTACGTTAATAGTTAATAGCGTACTTCTTTTTCTTGCTTTCGTGGTATTCTTGCTAGTTACACTAGCCATCCTTACTGCGCTTCGATTGTGTGCGTACTGCTGCAATATTGTTAACGTGAGTCTTGTAAAACCTTCTTTTACGTTTACTCTCGTGTTAAAAATCTGAATTCTTCTAGAGTTCCTGATCTTCTGGTATACACACTCGCTCGCTACCATCGTTATCGGAAAGTCT
+
;55=8=;@=ABBBBCBCDCCCCCDDBBBCCC@CCCC=CC@D@CCABBBB?CCCCC?C@DDBB?E>BCCCCCDCC?AAA@@1@B?BCCC>CCA@=AAA=AE@BBBBBC@CDDCCBBB=BCC?C?EDCCBAAA=ABCC?BBCCCBAACBBBBBBBB>BBB?@><??BBBBCCCBB=@@AAB8B;A9;:9:*;CBBB>CCDCHICCBB>ABBB1@@BCG@C@CD@CAA@CBB?C?BBBBBB>AAB>BECCCCCCCCAAADBBBBDC?A???CAED@@<@B;A>>>
@ATNG8:03394:02044
GATGAGTGTCATATGAGAGTGTGTACTCATTCGTTTCGGAAGAGACAGGTACGTTAATAGTTAATAGCGTACTTCTTTTTCTTGCTTTCGTGGTATTCTTGCTAGTTTACACTAGCCATCCTTACTGCGCTTCGATTGTGTGCGTACTGCTGCAATATTGTTAACGTGAGTCTTGTAAACCTTCTTTTTACGTTTACTCTCGTGTTAAAAATCTGAATTCTTCTAGAGTTCCTGATCTTCTGGGTCTCTCTCTCACGCACTACCATCGTTATCGGAAAGTCT
+
-------//;:66666======<<<<595;;<;<@8==4626==<<BB<;;;;<0904::A5;2944445<<<:=>E>E+?;9=;;;)4445.555.59.555:555)555559<<6:::.5.5;:99;;A<A@AD79:@BC?@@>:999//<:57//)/7)/)/44;9::<;64444)439755555$49444)544:99996616><<(:////)/49:299;655@8<8<<;<<:7<444)5999<<<;;?=9995=999699@?@=@@?B=@D<?900
@ATNG8:03399:02045
GATGGTAGGCGAGAGTGAGACGCAGTACTCATTCGTTTCGGAAGAGACAGGTACGTTAATAGTTAATAGCGTACTTCTTTTTCTTGCTTTCGTGGTATTCTTGCTAGTTACACTAGCCATCCTTACTGCGCTTCGATTGTGTGCGTACTGCTGCAATATTGTTAACGTGAGTCTTGTAAAACCTTCTTTTTACGTTTACTCTCGTGTTAAAATCTGAATTCTTCTAGAGTTCCTGATCTTCTGGATACACTCATGTGCACCTACCATCGTTATCGGAAAGTCT
+
?:;<8<<<9=@<=<<CCCCCFCCBCBCBDCBCABBBG?DD:;8;@=@A::7:CA@A?B>@ABB?B?BABB889=B8CCCCC1985>??A:ACBB?BBB>BC?BB>>AA;??=99;=<4;;;8==DBB??888=???D588B@A?>>>?>>>///6+//67=>9B:;;;A@@;;;===>EE5@8;7;?BBB/AA77707:9///:67:1888)6:8:A=B<??;?@@@7671717699=A<@@=6::@///69=<=====>:9:<7777=@9=;;;9BA9??B>
@ATNG8:03407:02051
GATGGTAGTGTCATATGAGAGTGTGTACTCATTCGTTTCGGAAGAGACAGGTACGTTAATAGTTAATAGCGTACTTCTTTTTCTTGCTTTCGTGGTATTCTTGCTAGTTACACTAGCCATCCTTACTGCGCTTCGATTGTGTGCGTACTGCTGCAATATTGTTAACGTGAGTCTTGTAAACCTTCTTTTACGTTTACTCTCGTGTTAAAAATCTGAATTCTTCTAGAGTTCCTGATCTTCTGGACGACGCGCACTGACACTACCATCGTTATCGGAAAGTCT
+
77//)/799B=;;;;;;<<A95999:94////)/:;;1//,/29;;9;;<266@@@:>:B>>A2525:9;555667;;>>>);;7555>2<:54.555.55.5<<:=?266<<=<<@899C?B=BB999BBC@CCCC6;:9:::=>A@9:9@9957<==8;;7<7>::>>?<?><@9::.47@75599*4;;;;)99999556;>:@@@@+;;;;:5;455.599;=??;?:>;::::.944899559;=;@:6959AAACA@=A@:::49=>=8==5999<
@ATNG8:03409:02052
GATGGTAGGACGAGCGTCTGAGAGGTACTCATTCGTTTCGGAAGAGACGGGTACGTTAATAGTTAATAGCGTACTTCTTTTCTTGCTTTCGTGGTATTCTTGCTAGTTACACTAGCCATCCTTACTGCGCTTCGATTGTGTGCGTACTGCTGCAATATTGTTAACGTTAGTCTTGTAAAACCTTCTTTTACGTTTACTCTCGTGTTAAAATCTGAATTCTCTAGAGTTCCTGATCTTCTGGTGTCTGATCTGTATCACTACCATCGTTATCGGAAAGTCT
+
AABD@DBB?AA@@@AAFDCCCCCC?CCCDCCC<@@CC>CC?C?BCCBBBD=BCCCC?C@DDCC?C@CCCBBBB@@<9999*9@==<>>4>BCC@D@>9994:9;BAA>ABBBBBBA>BBB=@=ACBBB@@@>B@<<4999899:@CCBA>?@@@=@@@<??;>8<::5;888=9=::;:-8/5(////'-6455)-...558999-552&2589=6>4555555...38.3366<=86665///99CCCDBCCCBCCCCCC@CCBBB@CBBB?BD>B>?>
@ATNG8:03412:02061
GATGGTAGCGAGCGAGTGTGTATACCAGAACGATCAGGAACTCTAGAAGAATTCAGATTTTTTTAACACGAGAGTAAACGTAAAAATAAGGTTTTACAAGACTCACGTTAACAATATTGCAGCAGTACGCACACAATCGAAGCGCAGTAAGGATGGCTAGTGTAACTAGCAAGAATACCACGAAAGCAAGAAAAAAGAAGTACGCTATTAACTATTAACGTACCTGTCTCTTCCGAAACGAATGAGTACGAGAGTCAGAGCAGAGCTACCATCGTTATCGGAAAGTCT
+
----(--///9;5:::<<<<<><A=49<<,//8::/4.4.48:;<<;63/(/3//////////"57<=<AACCCDCF=@@BABBB0AC=@5;;;*:BD?BCBBBBAAA7:9:A?A??<?A97:EEEEDCCBCCCB@CCDD?C?@@@@?A;@;@;;5;DBBBCCE@BBBABB?DD?CCE:99A@?5>9939:::::%0>;>0/0;6;8818;????;?;?;AAC@@@@BAAA7;8;CC>CDC@CAAABCBBAA???AAB@@@@????ABC>A?:;;7<>::4:<)88</
@ATNG8:03370:02112
GATGGTAGTACATGATAGACGACACCAGAAGATCAGGAACTCTAGAAGAATTCAGATTTTTAACACGAGAGTAAACGTAAAAAGAAGGTTTTACAAGACTCACGTTAACAATATTGCAGCAGTACGCACACAATCGAAGCGCAGTAAGGATGGCTAGTGTAACTAGCAAGAATACCACGAAAGCAAGAAAAAGAAGTACGCTATTAACTATTAACGTACCTGTCTCTTCCGAAACGAATGAGTACTGCGTCTCACTCTCGCCTACCATCGTTATCGGAAAGTCT
+
ECCC@CC@A;69C>CCCBBB;;;BC?AAA>BCA@@@-0+/99979;600+/:;=:;;BAB0C<ABBAA@B9;9B9?B99999$9=9>4999&5;>8696:99<00+/5;;8=@A9>>>>@CBBEC@AACCCBACCCC?BACDCCAA@G@D999:BBCCBBB@ABCABB>BB<??@:<<999,999199999(3=4<8=8=A>??;@=F???<?<@?CCC@CFBBBCB?B7;:A9@@A????CCDCBBBBCBBDCCCCCCBB@CBC?B@@@A?BBBB?BE>B???
@ATNG8:03380:02096
GATGGTAGCTATACGTATATCTATGTACTCATTCGTTTCGGAAGAGACAGGTACGTTAATAGTTAATAGCGTACTTCTTTTTCTTGCTTTCGTGGTATTCTTGCTAGTTACACTAGCCATCCTTACTGCGCTTCGATTGTGTGCGTACTGCTGCAATATTGTTAACGTGAGTCTTGTAAAACCTTCTTTTTACGTTTACTCTCGTGTTAAAATCTGAATTCTCTAGAGTTCCTGATCTTCTTGGTCTCTCTCTCACGCACTACCATCGTTATCGGAAAGTCT
+
:5:>9>BBBBCCCDECECCBBBDBBBCCDGBB?BBCD>@@>A@BBBABCD@DCABB?B<>?CC?D=AAAAABBBC@BBA@?2@A?BBAA7?AAB>C?@<@C;>=BCBB?@A@@>A;;7;>>9>9>>>>>>>>:>@@@9==A>><<<@??>>>>>A9888;>>:>;@@>>>@A@@:>;:::/:8;877777(/<777*------93-/(///(.8999383//.==;7::9<;@@@===1669@9<<;@@AAAA<<<AAA>>>?:99:<<:=@@@=AA:???;
@ATNG8:03382:02097
GATGGTAGGAGACACGTCGCACACGTACTCATTCGTTTCGGAAGAGACAGGTACGTTAATAGTTAATAGCGTACTTCTTTTCTTGCTTTTCGTGGTATTCTTGCTAGTTACTCTAGCCATCCTTACTGCGCTTCGATTGTGTGCGTACTGCTGCAATATTGTTAACGTGAGTCTTTGTAAAACCTTCTTTTTCGTTTACTCTCGTGTTAAAATCTGAATTCTTCTAGAGTTCCTGATCTTCTGGGTTCTACGCTCTCGCGCGTACCATGTTATCGGAAAGT
+
944505:;;?@B@@;;?;:;>BBBA;::AB::.9=?=699?C?<<@BBBB?AAA::38073986;7<;88<:9//(////&//365555*5>?A<A@=7BB?BA?B>:6:=><<<?@89=A<?<?BA;;::8;9:9@167<9987:55558/./7(,,-(--(-278:=869255'52225&2.5.25222$2255(599<88;977-556'2....(..3349>=9222497;975/-+-777*-*-;979///<<9;;;?>AA<=>;>98766255'((
@ATNG8:03386:02075
GATGGTAGGCGTGTGAGAGTCTGCCCAGAAGATCAGGAACTCTAGAAGAATTCAGATTTTTAACACGAGAGTAAACGTAAATTAGAAGGTTTTACAAGACTCACGTTAACAATATTGCAGCAGTACGCACACAATCGAAGCGCAGTAAGGATGGCTAGTGTAACTAGCAAGAATACCACGAAAGCAAGAAAAAGAAGTACGCTATTAACTATTAAACGTACCTGTCTCTTCCGAAACGAATGAGTACGTGTGCGACGTGTCTCCTACCATCGTTATCGGAAAGTCT
+
>;=@?BAB?B;69?>BCBCBBB::;06CCAAAAC:;8;>@@@A@@@<AC?A=AAABAAAA2A?ABCBBBB@@AA<@@000*0)0>>;;)///'6::6977<<A===:=;>>=???;?:::>===>>==>>>>C=>>>?<@@@@>>>=<@;@::7:@BBBAAA;>>=>>B<@@:>>@=AA::91:<<6<=>=?/?@<;;;?@??>>:=:=<::088*9>====B@@@>=>=A<???:?AA;=;;;@==;;;;=====?@=>=AA=A??=??:::;>???<AA9A===
@ATNG8:03386:02086
GATGGTAGTGTGTCTCTGAGAGTAGTACTCATCTGTTTCGGAAGAGACAGGTACGTTAATAGTTAATAGCGTACTTCTTTCTTCTGCTTTCGTGGTATTCTTGCTAGTTACACTAGCCATCCTTACTGCGCTTCGATTGTGTGCGTACTGCTGCAATATTGTTAACGTGAGTCTTGTAAAACCTTCTTTTTACGTTTACTCTCGTGTTAAAAATCTGAATTCTTCTAGAGTTCCTGATCTTCTGGTAGAGCGTGCATATATCTACCATCGCAATTGCCTAGTCT
+
ABBA@CB>@B@955555;<?=>;;<A;9993333333(3317,338999;677777,206555+3,3337@@;:B>999/9=188===<3:59749695::355568=9?CCECDCCABBC@B@CC@A@BAA?ABBD9;:AAAABBCCDCCBBBC?CBC?::5:;@A@BBCDBB>BCEDD;@;?;;:9::*;CCCC=AABBBCABCC?A@@A0@CCCD?C@;;9;BAA@@@?@@CCCBCD@AAB@CBCCCBCBBA@BBCBCBBCD>AA@@?D>A=BB>BBBBAA
@ATNG8:03389:02086
GATGTAGAGAGACTGTAGCGCACCCAGAAGATCAGGAACTCTAGAAGAATTCAGATTTTTAACACGAGAGTAAACGTAAAAAGAAGGTTTTACAAGACTCACGTTAACAATATTGCAGCAGTACGCACACAATCGAAGCGCAGTAAGGATGGCTAGTGTAACTAGCAAGAATACCACGAAAGCAAGAAAAAGAAGTACGCTATTAACTATTAACGTACCTGTCTCTTCCGAAACGAATGAGTACCTCTCAGACGCTCGTCCTACCATCGTTATCGGAAAGTCT
+
ABBCBDCDCCBBBCCCCDBBBBBB<BBB@BBBABC@C@BBCBCBB@BB@B?B@@AAAAA3B?BCCBBBBBBBB9B=BBDDD3CB?C5;;;-:994666;???@B?B@AA>AAA?BBBBBCCCCCCCCBBBC?CCBB?BBBB@@@A=@<B??>@DCCBAAC?ACBAAA>BB>A@A?ABAAA<A@>988888+9@:?;;;@@AAD:>:>@@@<?<?@BBB@CCBC@AB7979AA9A9979BBCBBB?AA@BABAAA@???AA<AAA=AAAAC?BBBB?BB8@777
@ATNG8:03391:02078
TATGGTAGTGCGTGAGAGAGAGACCCAGAAGATCAGGAACTCTAGAAGAATTCAGATTTTTAACACGAGAGTAAACGTAAAAAGAAGGTTTTACAAGACTCACGTTAACAATATTGCAGCAGTACGCACACAATCGAAGCGCAGTAAGGATGGCTAGTGTAACTAGCAAGAATACCACGAAAGCAAGAAAAAAGAAGTACGCTATTAACTATTAACGTACCTGTCTCTTCCGAAACGAATGAGTACTATAGACTATCTGAGACTACCATCGTTATCGGAAAGTCT
+
AAA@>@BBBCAA?BCCDCB@@A@@@;@CC@BCBCCB?A?AA@@@@@>@E@D@CCCCCDDC5D?CCCCCCBBBCB;?>:;;;;*;B;?<@?@4?<<9;@?A<=AAD>A>AB@BBB?BBBBCBCDFIBCBCBBB?BCCC=@@A???AC<@=@;;7;DCCCDCD@BAAABA?BC?BBB?AB???8=>=9:98888%8:47725A>@@@<A;@@DD;?;?ACCC@BCCCCDC@CACBB<@;;6;??BCBBBAAABBB???BCCDBBBCAA?AAABC@CCCD@DD>C@??
@ATNG8:03406:02074
GATGGTAGTAGTACACTAGTCATACCAGATGATCAGGAACTCTAGAAGAATTCAGATTTTTAACACGAGAGTAAACGTAAAAAGAAGGTTTACAAGACTCACGTTAACAATATTGCAGCAGTACGCACACAATCGAAGCGCAGTAAGGATGGCTAGTGTAACTAGCAAGAATACCACGAAAGCAAGAAAAAGAAGTACGCTATTAACTATTAACGTACCTGTCTCTTCCGAAACGAATGAGTACACATCGTCGTGTCGTGCTACCATCGTTATCGGAAAGTCT
+
:::A>@;BBBBBBCC;;;BBA@CCCGEDCAAAABAB@C>BBB@@?@?A?:@=::9@???A1?>BAAACBDBCCD>?@ADGHC0CA5;5;:/5;;7<?>>G?=AB>A>@D@CAA??@?ABECCCCCCCCBBC@BBAC=@???AA??;@=A;;7;A@@@AAA<??BBBC?BB@BBB?BBDBD89:938::::*::399<;:::@@=@;@AAD<B:>>CBB@AACB@@@-0-00@8>@@?099BACCCAA@@@@;;:CACC???CBB@ABBBC?BBBE=@?<?CEB
@ATNG8:03417:02070
GATGGTAGTGTCAGTGCGCGTCGTCCAGAAGATCAGGAACTCTAGAAGAATTCAGATTTTTAACACGAGAGTAAACGTAAAAAGAAGGTTTACAAGACTCACGTTAACAATATTGCAGCAGTACGCACACAATCGAAGCGCAGTAAGGATGGCTAGTGTAATTAGCAAGAATACCACGAAAGCAAGAAAAAGAAGTACGCTATTAACTATTAACGTACCTGTCTCTTCCGAAACGAATGAGTACATAGATATACGTATAGCTACCATCGTTATCGGAAAGTCT
+
A><A<ABBBBD@;666;;?;@<CBB@GB@>AA;;;B=A=AAB@??A?BA?A?@@<99999(89?ABBDCBCAA@8@@;;;;;*;C=A5;;/;@B?AA@BDCCCD?C?CC?BBB@BB??@BBBFDDDDBBBB?CB??<@@@?=??=9>;?::5:AACBBAB?C?CCCC>BB>AAB?BCA@?8:995:CCCD3??<?;??BBBAA=?<?AAA?B@BBCBB?BBCBBAA>@>ACD=A@A?BDBBB@@BAA@@@@@AA>??@?=<=<<8<>A>@<@A@@;@F9@>:;
@ATNG8:03418:02083
GATGGTAGCGCATATCAGCGCAGCCCAGAAGATCAGGAACTCTAGAAGAATTCAGATTTTTAACACGAGAGTAAACGTAAAAAGAATGTTTTACAAGACTCACGTTAATAATATTGCAGCAGTACGCACACAATCGAAGCGCAGTAAGGATGGCTAGTGTAACTAGCAAGAATACCACGAAAGCAAGAAAAAGAAGTACGCTATTAACTATTAACGTACCTGTCTCTTCCGAAACGAATGAGTACAGAGAGTACGATATGTCTACATCGTTATCGGAAAGTCT
+
@A@@;?555<=BBBBBBCCCCCDDD>DBB@CCCBAB?A>BBCCCCC?AA=A?BBBCCCCC5C@CBCBCCCCCDD>CCBBBBB1CG@BCBCC8BBB?BCBBBBCA@;><>?;??@=AAABC@@@CCCCCCABB@CC@@<@BBABB@@<B?C:98:BBBBCBD?BBBBAB?CC??==;==?AA=>>>:?AAAA2@@<A9::A??@@<A<A???;@;@=CCD@CCB@@A@4;5;AA=ACC?AAAABBBBBBBBBB>>>BBBBCCBBAB>A@@@;@A??;?D:9666
@ATNG8:03374:02120
GATGGTAGAGAGACTGTAGCGCACCCAGAAGATCAGGAACTCTAGAAGAATTCAGATTTTTAACACGAGAGTAAACGTAAAAAGAAGGTTTTACAAGACTCACGTTAACAATATTGCAGCAGTACGCACACAATCGAAGCGCAGTAAGGATGGCTAGTGTAACTAGCAAGAATACCACGAAAAGCAAGAAAAAGAAGTACGCTATTAACTATTAACGTACCTGTCTCTTCCGAAACGAATGAGTACTGCGTCTTACTCTCGCCTACCATCGTTATCGGAAAGTCT
+
@???7;;?@CCCBCCCBBBBCCBA@:?:;6;BBBBA6:78@@?@9:59@<@=000:::::,:;?ABBBAA@BBB=B>;;::;*5=9=4===0?>>9565>??>>@4:4:B>@???CC??ACCCCCCBB@@@@;@A::5;@@??@:95;?BBCACAAAAA::6:????A=9957A>/777333&352.7;;;;.78089><>;=>>1816;<>1819>@@@>A@AA===,0+0==5;00)/<===>>@???@AA?BBBCAAAA=AAA?BBCBD@BCBB?AC:?::9
@ATNG8:03381:02126
GATGGTTGCACGACACGACGATGTGTACTCATTCGTTTCGGAAAGAGACAGGCACGTTAATATGTTAATAGCGTAACTTCTTTTTCTTTGCTTTCGTGGTATTCTTGCTAGTTACACTAGCCATCCTTACTGCGCTTCGATTGTGTGCGTACTGCTGCAATATTGTTAACGTGAGTCTTGTAAAAACCTTCTTTTACGTTTACTCTCGTGTTAAAAATCTGAATTCTTCTAGAGTTCCTGATCTTCTGGTAGAGCGTGCATATATCTACCTTCGTTATCGGAAAGTCT
+
BBBC49095?@=@BDAA@;<<;9;@:9995966;AAB6==.44)4;9=4557<>>651555955;.4.4:::;5505=7;<@>>+;;;3;99=4;;972>00+/:*//;;=@=ABBACDDC@BBB?B?BBABBC;;5;B;;5;AB@AABBCBBBBBBCB?;;;ACC@C?AAAAAAAA@=@;;;;;);;@9;999*4;:::4<695?<556<9===>+;;;@B?C@CC@;00000@<=;@@BCBC@CBDAEFLBBBCHCBBB;;;ABBA@>@=@@B@CCC@?A@9>>00
@ATNG8:03385:02135
GATGGTAGCGCACACATAGATACAGTACTCATTCGTTTCGGAAGAGACAGGTACGTTAATAGTTAATAGCGTACTTCTTTTTCTTGCTTTCGTGGTATTCTTGCTAGTTACACTAGCCATCCTTACTGCGCTTCGATTGTGTGCGTACTGCTGCAATATTGTTAACGTGAGTCTTGTAAAACCTTCTTTTACGTTTACTCTCGTGTTAAAAATCTGAATTCTTCTAGAGTTCCTGATCTTCTGGGTCTCTCTCTCACGCACTACCATCGTTATCGGAAATTCT
+
;99<7<;?@DDDDDCCCBBBCCBBBCCBBC:82:;;;,9=9=5=>;@;B@@CCBBB<A>AB;71;4:BABCBBBC?AA@@@0@@=@ACC=CCBB>BAA;BD9::BDEG@CCCCCCCC@CDD?B?CCCCCCCC@CCCB?BCCCCBBBBCCCBAA@B@CCB?AA>@?CBBCABBCC=@::::.:;><;;::-;BABB>BDCBBBCCCCACCCC5BAACC@C@CC@DBBBCBB@B@BBCBBA=A?@B<BBCCABABCCCBCCCBBBC@B@@@C@BBCC@DD>B>AB
@ATNG8:03391:02167
GATGGTAGGCGTGTGAGAGTCTGCCCAGAAGATCAGGAACTCTAGAAGAATTCAGATTTTTAACACGAGAGTAAACGTAAAAAGAAGGTTTTACAAGACTCACGTTAACAATATTGCAGCAGTACGCACACAATCGAAGCGCAGTAAGGATGGCTAGTGTAACTAGCAAGAATACCACGAAAGCAAGAAAAAGAAGTACGACTATTAACTATTAACGTACCTGTCTCTTCCGAAACGAATGAGTAACTATGTAGAGCTCTATACTACCATCGTTATCGGAAAGTCT
+
AABB@CCG@CBCCEFCCCC@@@;;;26CC@BB99;B?B=BAABA@@<@B?A>@@==>===,@<@BB9:9BDCDD>BB?????,=>;>3988'67:7=:58;>?@?=D=BB====7;:???@@AAA@@@CA@@:>>>>9>>>>?>6638;@?B=@;;;>@BC<A?AA@@:@A;>>>;><<:;3:5638BDDE/=>:=>>>===??C=C=A>==9>9><;;=:>>@A>@@7;7;@C:B@?<?;:://+////<BBBB>@???>>=@A@A<AA?@@:>;;;==@6@=//
@ATNG8:03398:02151
GATGGTAGCGAGCGAGTGTGTATACCAGAAGATCAGGAACTCTAGAAGAATTCAGATTTTTAACACGAGAGTAAACGTAAAAAGAAGGTTTTACAAGACTCACGTTAACAATATTGCAGCAGTACGCACACAATCGAAGCGCAGTAAGGATGGCTAGTGTAACTAGCAAGAATACCACGAAAGCAAGAAAAAAGAAGTACGCTATTAACTATTAACGTACCTGTCTCTTCCGAAACGAATGAGTACGATGAGAGAGCTCTCTCTACCATCGTTATCGGAAAGTCT
+
<<=C7<;>==BCBCCCCA@A;99<<9<==:??@A@@-0-//9968>;@A8@<@?<><@@@0B?BBCCDDDCCBB<AA>>>>>,==;@2959&5::7;;;;=ABCC@C@CC@BBB@DA@?@BBBBBBBBBCBBABBBB?;;;CCBAA>C?BBB<@BA;;;BB?ABCCCC@BB?BCC>@A???8=@@;:99:9:%0>:=0/0=8<>A7:78A=<8>:?8==CACDCCCBC=@=@BB=;;;@DBBBBBECC@AABBB@BB99:B???>>;>A??A<??BA=AC<@?BC
@ATNG8:03400:02153
GATGGTAGCGCACACATAGATACAGTACTCATTCGTTTCGGAAGAGACAGGTACGTTAATAGTTAATAGCGTACTTCTTTTTCTTGCTTTCGTGGTATTCTTGCTAGTTACACTAGCCATCCTTACTGCGCTTCGATTGTGTGCGTACTGCTGCAATATTGTTAACGTGAGTCTTGTAAAACCTTCTTTTTACGTTTACTCTCGTGTTAAAAATCTGAATTCTTCTAGAGTTCCTGATCTTCTGGTCAGAGTGTGCAGATACTACCATCGTTATCGGAAAGTCT
+
449;399<49;@A@ACECCCCCCBBC;66>59.9@A?8@@==8;;;999>5;;=AB?F@BBBC5;7:@??==B=@;9999:':>:?:@A5?<==:<>D@CC?AABCCE@EEEDDCCC>BBC@B?CCBB9::B>ABCC>BBAABBBBBBDCDDCCC?CBB?@A<@<@ADBABD@@<?????3?;@;;;;;;*;AABI?CCCDEHCCBA@CJIE2CCCGI?A?AB@BCBBBBC@B@BCCCBC>AAB>BCCCCBCBBCCBBCCCCCBB@BAAAB?BBCC?CC=BBBB
@ATNG8:03401:02145
GATGGTAGAGTATCATGTGTATCTCCAGATGATCAGGAACTCTAGAAGAATTCAGATTTTTAACACGAGAGTAAACGTAAAAAGAAGGTTTTACATACTCACGTTAACAATATTGCAGCAGTACGCACACAATCGAAGCGCAGTAAGGATGGCTAGTGTAACTAGCAAGAATACCACGAAAGCAAGAAAAAGAAGTACGCTATTAACTATTAACGTACCTGTCTCTTCCGAAACGAATGAGTACTACTCTCAGAGACACACTAATCGTTATCGGAAAGTCT
+
@A@@;?=BCCBBCDGCCCCBCCCCC?BBBBBBBBBB>B@CCCCD996:A=A>@@DDFEDD5C@CCCCCCDDCCD=BB@@@>>,:;5;;@A@8@AABBBBCBBBB?B?CD?CBB?BBBBBBECCBBBBDBAA?CCBB?BBBBBB@@9@<A??=?BCBBBBB@BBABBB>BB<>>>;>:?@?800/16@@@@,@@9B888>A@@B;>;>AAA<?<?@BBB@CCCCBBB7;7;BB<AAA?BDBBCBAACCCCCC=>>BBDBAAAB<8>8:@@CCCC@CC=B@@?
@ATNG8:03410:02143
GATGGTAGAGTACAGTGTAGTAGACCAGAAGATCAGGAACTCTAGAAGAATTCAGATTTTTAACACGAGAGTAAACGTAAAAAGAAGGTTTTACAAGACTCACGTTAACAATATTGCAGCAGTACGCACACAATCGAAGCGCAGTAAGGATGGCTAGTGTAACTAGCAAGAATACCACGAAAGCAAGAAAAAAGAAGTACGCTATTAACTATTAACGTACCCTGTCTCTTCCCGAAAACGAATGAGTACTAGATATACCGTATAGCTACCCATCGTTATCGG
+
@<<A@B<BCC>@>=??==>?>BC9926@A=ABDB@@>@@ECCBBBB?AE@F?98999999(:<ABCBCBECAAA:A>BCDDD5@@=A5;<<&9@<7<A==>B@@B?A?BB@BAC=CA??@BBBDCCCCBCCC?CBBB?BAAA>>>A=A@C::;;DAAABBC@CBB???=??9?BA;>>999+3322:<??AA);<9////9:=>?;?:>>==8=:96:999)4;:::;;-33(3333&3:;38:;;=<<<?=9986..(.7555788222'277698989:(
@ATNG8:03412:02142
GATGGTAGTAGTACACTAGTCATACCAGAAGATCAGGAACTCTAGAAGAATTCAGATTTTTAACATCGAGAGTAAACGTAAAAAAGAAGGTTTTACAAGACTCACGTTAACAATATTGCAGCAGTACGCACACAATCGAAGCGCAGTAAGGATGGCTAGTGTAACTAGCAAGAATACCACGAAAGCAAGAAAAAGAAGTACGCTATTAACTATTAACGTACCTGTCTCTTCCGAAACGAATGAGTACACACTCTCATATGACACTACCATCGTTATCGGAAAGTCT
+
<<<B?BBBBBCBDHCCCBCCCBCBBGECC@CC?>@B<A=@BCBBBB@BC@B?BABBBBCC3C?AAAA@@??=;;;3;7//////#//)/4::;/::=7;@=B@A@??;??=>:>==:>@@ADDFCBBBCCBBBB?A@==38788<<=A2;7;AA>ABBBBBCB?BCAA@B>780888288A>=7<6718<<<<*7716///<<@;;6;:===@:>:;;@@@<@BBAABB?A>AAA;AAA>ABBAAABBBBDA??;??>?BB:::A@A=BBBAD?CCC@:;;7;000
@ATNG8:03413:02156
GATGGTAGTGCGTGAGAGAGAGACCCAGAAGATCAGGAACTCTAGAAGAATTCAGATTTTTAACACGGAGAGTAAAACGTAAAAAGAAGGTTTTACAAGACTCACGTTAACAATATTGCAGCAGTACGCACACAATCGAAGCGCAGTAAGGATGGCGTAGTGTAACTAGCCAAGAATACCACGAAGCAAGAAAAAGAAGTACGCTATTAACTATTAACGTACCTGTCTCTCCGAAACGAATGAGTACTACTCTCAGAGACACACTACCATCGTTATCGGAAAGTCT
+
8=?A656<====>CCCCCFCBBBCB;A@@;@@9444.478334:33-33,3333377777$3,3933,33333333&37999::):=:><@@@2@=?8ABB999@:9.9.94.444.4/6///788<///7///)444:5:555<<;;7<7:44.44///////)--5//)/0//(/9933333,377432222$28387555=822-2389=A;A8>;B?>9=0//::8:7:;=6=77-89889:??8;88;<;7773;87::56649:>9:49:=A5;;36://
@ATNG8:03416:02123
GATGGTAGCGCACACATAGATACAGTACTCATTCGTTTCGGTAAGAGACAGGTACGTTAATAGTTAATAGCGTACTTCTTTTCTTGTCTTTCTGTGGTATTCTTGCTAGTTACACTAGCCATCCTTACTGCGCTTCGATTGTGTGCGTACTGCTGCAATATTGTTAACGTGAGTCTTGTAAAACCTTCTTTTTTTACGTTTACTCTCGTGTTAAAAATCTGAATTCGTCTAGAGTTCCTGATCTTCTGGCTCTCGTAGACAGATACTACCATCGTTATCGGAAAGTCT
+
?>>@;;=>ABD===>>=BBBCB@@@@@???:;29907.77)//)/--77,,(-5---39388:;-95;AA999<5505;>>2AC789=<=6??<?A=@AA?BB>===BBDBCECCEFBB@BBF@C@CCCCBBBC@CDCC@CBAABBAABBCBCBBBB@CCB?BB@C?BBAAABBEE?CCCCC9B;?:9999999#:??AC=CCDCCCBBAA?CCCC5CBBBC=A?ACCCCCCCCC@C@BBDDDE@C@B?BCBCCDDBBBCCCCDCCCCD?CCCCC?ABCC?CD<AA@@
@ATNG8:03375:02195
GATGGTAGAGTACAGTGTAGTAGACCAGAAGATCAGGAACTCTAGAAGAATTCAGATTTTTAACACGAGAGTAAACGTAAAAAGAAGGTTTTACAAGACTCACGTTAACAATATTGCAGCAGTACGCACACAATCGAAGCGCAGTAAGGATGGCTAGTGTAACTAGCAAGAATACCACGAAAGCAAGAAAAAGAAGTACGCTATTAACTATTAACGTACCTGTCTCTTCCGAAACGAATGAGTACACATCGTCGTGTCGTGCTACCATCGTTATCGGAAAGTCT
+
?:<C@CDCBCCFCBBBCCDBBBECD@@AAACBBB:::;@BABBBBB?BB@B?@@@>=;=;.?=ABBBBCDBBBB<A>@@@@@,@B=A5<<;.;CC>CCCCCDEA@>@?AC@CBB=??BBCDCCFCCC@@BDF?BABB?BCBBBBBB;<:<00-0@@@ABBB@BCBBBB?BB@CCC=AABDD<A;;4::::9+:>:?888@@@>>:><@AAA<@<?@BCC?BBAAACB?B?ACE>BAA?BCBBAAABDCB@A=BBABADD???BDD@CBBBB?AABA>BB=BBBB
@ATNG8:03398:02182
GATGGTAGACATATCGTACTCTCTGTACTCATTCGTTTCGGAAGAGACAGGTACGTTAATAGTTAATAGCGTACTTCTTTTTCTTGCTTTCGTGGTATTCTTGCTAGTTACACTAGCCATCCTTACTGCGCTTCGATTGTGTGCGTACTGCTGCAATATTGTTAACGTGAGTCTTGTAAAACCTTCTTTTTACGTTTACTCTCGTGTAAAAATCTGAATTCTTCTAGAGTTCCTGATCTTCTGGGTGCGCTACAGTCTCTCTACCATCGTTATCGGAAAGTCT
+
A@BC@CDCCCCBBCCCCDDCCAABCEDDCCBB?ACCC>989:?C??>BBB@CABAC?B?BCCC?A?AB>AA=??A=AAAAA/@>:<6//)/0//37:>67858>=@@@<@@@>=AAA;A>>6868>>>=<>==ADAA7@>?>==>@AA@@@?=>><@@@;@@;@9><A@@@>>>:>>>AA2?:?;@@@@@.??;<<0777///;3-//===,::A=@9@7//-/>::===;>6<<=>>?<?@AA:==;AAAAAA===A@??8896<666<7@=;;6<=6===6
@ATNG8:03401:02176
GATGGTAGGACGAGCGTCTGAGAGGTACTCATTCGTTTCGGAAGAGACAGGTACGTTAATAGTTAATAGCGTACTTCTTTTTCTTGCTTTCGTGGTATTCTTGCTAGTTACACTAGCCATCCTTACTGCGCTTCGATTGTGTGCGTACTGCTGCAATATTGTTAACGTGAGTCTTGTAAAACCTTCTTTTACGTTTACTCTCGTGTTAAAAATCTGAATTCTTCTAGAGTTCCTGATCTTTGGATATGATGACTCGTGCTACCATCGTTATCGGAAAGTCT
+
;56>8<BC@BA@AABBCCBCCCCB=ADCCDAA=@AAC>CD?C?CCCCDCC?CCCCD?C?CCBB?C@CCCDCCCCB=99999'9B;@?@@:@@9:9;CC@DE@B@@CBB?CBBCBBDD?DCC<A?BCAAACCB?BCCC?CCCBCBBBBCCBBABBB>BBB@@@<@=?ACCBBCCC@CBAAA8@=B9::::-;BBCD>CBCCCCCCBB@ECCC5CBABC<@;@A=ACCBA@A@C@CCCDAAA=B@BBBAAAA???AAAA@@AAA?AAACC@CCBB?CD<B???
@ATNG8:03401:02203
GATGGTAGATTTATGCACGCTCTACCAGAAGATCAGGAACTCTAGAAGAATTCAGATTTTTTAACACGAGAGTAAACGTAAAAAGAAGGTTTACAAGACTCACGTTAACAATATTGTAGCAGTACGCACACAATCGAAGCGCAGTAAGGATGGCTAGTGTAACTAGCAAGAATACCACGAAAGCAAGAAAAAAGAAGTACGCTATTAACTATTAACGTACCTGTCTCTTCCGAAACGAATGAGTACTGTATCTATGTGTGCGCTACCATCGTTATCGGAAAGTCT
+
CCBB@CCC?@@=ACDFEBBBBBBCC=CCC@DCCBAA>A?BBBCCCC@CC?B=@?=777778%9>ABCCCCCCBBB:??==>>>0@?>B5;;09<<8666=???>C>A?AD?B@A<????@BDDCCCCBBBBB@BCCC?AAAAABAB>C@CCC?BBCBACCC?BAACAA>BC?>=>:=>898*9::9889889%8>:>888AAA??<?:=>@@:=:=ABBB?BCCDBBA?B?BCD>B>><>CCCCAAACBBBC==>@AA888??@@@9<=AAD=???D<@A677>=
@ATNG8:03401:02212
GATGGTAGCTATACGTATATCTATGTACTCATTCGTTTCGGAAGAGACAGGTACGTTAATAGTTAATAGCGTACTTCTTTTTCTTGCTTTCGTGGTATTCTTGCTAGTTACACTAGCCATCCTTACTGCGCTTCGATTGTGTGCGTACTGCTGCAATATTGTTAACGTGAGTCTTGTAAAACCTTCTTTTTACGTTTACTCTCGTGTTAAAAATCTGAATTCTTCTAGAGTTCCTGATCTTCTGGCTCTCGTAGACAGATACTACCATCGTTATCGGAAAGTCT
+
@?@C;CCAA?>BCCCIEECCCCCBBAABCDCC@CCCC=CC@B?BBBBCBB?BBBBB?B?CCCC=A=BCCCA@A@B>BBBBB3BB?B=>B:BCAA>ABA?BD<>>AAAA>>>@@B@>>:>>>:=:<@?>====:=AAA7;;><<<>@@@ABA:::A<:;:<AA<A<>>>@>@@@@;<6666,8:>9<<<<<+;<<<</;;;888?===89999*9///;6;7??<?@@@@>>;>;??>>=A;?>A<AAA>@>?>?A@>@>9779--*,2222-6=9;4==6=777
@ATNG8:03395:02221
GATGGTAGTGTCATATGAGAGTGTGTACTCATTCGTTTCGGAAGAGACAGGTACGTTAATAGTTAATAGCGTACTTCTTTTCTTGCTTTCGTGGTATTCTTGCTAGTTACACTAGCCATCCTTACTGCGCTTCGATTGTGTGCGTACTGCTGCAATATTGTTAACGTGAGTCTTTAAAACCTTCTTTTTACGTTTACTCTCGTGTTAAAAATCTGAATTCTTCTAGAGTTCCTGATCTTCTGGTCTACTACACTGTACTCTACCATCGTTATCGGAAAGTCT
+
@<=?ADABBDCCC?CBDCBCBABACCB@@@@A>?:;;)49.54;99BB;;76==AB>A=@@AA?B?@@C==::44.4444&4:5;;==14445.59<7=@9696=BB?BBCCCCCB?CCC=@=@BBB@BAB?AB@@=@ABCCBBBDDBBBAB@@=@AA>@@6;6;AAACCB;;;0;;;.;=A>AA@AA0ACCCC?CCCCCBCA@A5;;;;*;AA;;5;5;A=ABBCCBB?C@FDCCBC@B<;:<CCCBBBCCCBBBDCDCCAA=A@A@@<@?>>299,9>>=
@ATNG8:03410:02226
GATGGTAGCACACGAGATCTCATCGTACTCATTCGTTTCGGAAGAGACAGGTACGTTAATAGTTAATAGCGTACTTCTTTTCTTGCTTTCGTGGTATTCTTGCTAGTTACACTAGCCATCCTTACTGCGCTTCGATTGTGTGCGTACTGCTGCAATATTGTTAACGTGAGTCTTGTAAAACCTTCTTTTTACGTTTACTCTCGTGTAAAAATCTGAATTCTTCTAGAGTTCCTGATCTCTGGATATGAGTGACTCGTGCTACCATCGTTATCGGAAAGTCT
+
;55=8<<CCCBBBCCCAAACBBB=CC>B>>AA7ACCC<BC=B;@BBCCCD@CC?@?@B@BBBB?B@BBBBBBBBC=79:929?<AB@@6=?>>9?BA:AA=99:BBB?B??===AD<@@@;@<?AA;:;;;=ABBB;>>A;;:;:::?@@?::;6;;;=AA=B<@@><<;A@@;?>>>>2>3858BBBC/??=<<1<76///99-//999*88===7;27929>>>>??:=:=>A>>>???=@@=:://-7==36779377=7====@7??>><>A9??A>
@ATNG8:03377:02310
GATGGTAGCTCTGCTCTGACTCTCGTACTCATTCGTTTCGGAAGAGACAGGTACGTTAATAGTTAATAGCGTACTTCTTTTTCTTGCTTTCGTGGTATTCTTGCTAGTTACACTAGCCATCCTTACTGCGCTTCGATTGTGTGCGTACTGCTGCAATATTGTTAACGTGAGTCTTGTAAAACCTTCTTTTACGTTTACTCTCGTGTTAAAAATCTGAATTCTTCTAGAGTTCCTGATCTTTGGCGCGTATGTATGTCGCCTACCATCGTTATCGGAAAGTCT
+
?AAC@CCCBCBCGCCAABCCCBBBBBECCC::89AAA?BC@B@CCBABCHBCCCCC@D?CCCC@B@BCFCBBBBB@CBDEF5AA>ADED>BAAA=CAC@CFACBDDAC?BDCCCCCD?BBB?A=BCBBABAE@DBBB?CCCCDCBBACCCCBBBC>BAB=8949=@@BCCCCFF@BBBBB7@=A;;;;;.;AABC>CBDDGH<;;B<@@@@0@BBCC@CACC@CCBCBBB?B?BCCCBCB>B?BBBBCCABBCBBBCCC@CBB@BBBBCADEDD?@@=@@@@
@ATNG8:03382:02294
GATGGTAGTGATACAGATCAGACACCAGAAGATCAGGAACTCTAGAAGAATTCAGATTTTTAACACGAGAGTAAACGTAAAAAGAAGGTTTTACAAGACTCACGTTAACAATATTGCAGCAGTACGCACACAATCGAAGCGCAGTAAGGATGGCTAGTGTAACTAGCAAGAATACCACGAAAGCAAGAAAAAGAAGTACGCTATTAACTATTAACGTACCTGTCTCTTCCGAAACGAATGAGTACCTCTCAGACGCTCGTCCTACCATCGTTATCGGAAAGTCT
+
CCAA@BBCCDCBCCJJFDBCBA@@B>BBB?BCAAAB?B@BCB@@AC?DC@B????BBCCC3B?BBBBCBBBB>>7??CCCCC5CB?B=BBB9ADD@;<<CEBA;;9;@BC?CBC?AABBCCCCCECBBBBBB@BBBE????B?@@B<@<@AA?BBCCCCBC?BBAAAB?CC@BBB=@@@>>8::939>>>>/>@;@888@AA??;?<A@@@:>:>@CBB>BBCCBBB<?=?BB=BBB?BAABBCB>AAABBBB<<<ADBAA;@@@<AA@?B?BAAA>@@:@>>>
@ATNG8:03388:02301
GATGGTAGTATATCGCGTCGCTATCCAGAAGATCAGGAACTCTAGAAGAATTCAGATTTTTAACACGAGAGTAAACGTAAAAAGAAGGTTTTACAAGACTCACGTTAACAATATTGCAGCAGTACGCACACAATCGAAGCGCAGTAAGGATGGCTAGTGTAACTAGCAAGAATACCACGAAAGCAAGAAAAAAGAAGTACGCTATTAACTATTAACGTACCTGTCTCTTCCGAAACGAATGAGTACATAGATATACGTATAGCTACCATCGTTATCGGAAAGTCT
+
AAAB@BCCCDCCCCCFCCCBBBBDCACBB?CDC@?A?A>BBCAA@CAEF?C@AABCBCDC3B?BBCBBBCCBBB9@@ABAAA0AA@B<AAA9ADC@CBBAECCCB@C@BB@BCD=??AABCCCCDBCDBBBB@BD@@>@BBBCB??<@@CBB@BCCCBBBB?BBBB@@<@A<@AA=@B:::,8878668788%8@:A888CBBBD;?;>>??;>;>>BBC?CCCB@@>4949@@9@AA@BBBBCCCCAAACBA?AAAA???>AAAA<>=>=A<>>=A<BA5;555
@ATNG8:03397:02309
GATGGTAGTGCGTGAGAGAGAGACCCAGAAGATCAGGAACTCTAGAAGAATTCAGATTTTTAACACGAGAGTAAACGTAAAAAGAAGGTTTTACAAGACTCACGTTAACAATATTGCAGCAGTACGCACACAATCGAAGCGCAGTAAGGATGGCTAGTGTAACTAGCAAGAATACCACGAAAGCAATAAAAAAGAAGTACGCTATTAACTATTAACGTACCTGTCTCTTCCGAAACGAATGAGTACACACTCTCATATGACACTACCATCGTTATCGGAAAGTCT
+
;;=>?B=CBBCBBCCCEEGDDB:;;05@>:CCCB@@=A=@?AABAD?BB?C>BBBBB@@A2B@DCBABAEBBBD=@<;;;;;*;@5;5;;;*:@BACCBBBCCBB@B@BC@DCC@CB??ABBBCCCCBBBCC@CCCC<@?BBBBBB>B?B@@=@CCBBCDF@BBBAAB?CC?AAC>??:::,7>>8<:::::&:>::868@>AAA=A;@@BD;><>ACBB@BDBBBBB@B?BBD=BBC?BBBCDBBBBB???C>>???DDAABCCD?AAAADABBBC?BB<A???
@ATNG8:03397:02314
GATGGTAGCAGACGTGACAGAGCGCCAGAAGATCAGGAACTCTAGAAGAATTCAGATTTTTAACACGAGAGTAAACGTAAAAAGAAGGTTTTACAAGACTCACGTTAACAATATTGCAGCAGTACGCACACAATCGAAGCGCTGTAAGGATGGCTAGTGTAACTAGCAAGAATACCACGAAAGCAAGAAAAAGAAGTACGCTATTAACTATTAACGTACCTGTCTCTTCCGAAACGAATGAGTACTGCGTCTCACTCTCGCCTACCATCGTTATCGGAAAGTCT
+
>BBB@CGCCCCBCBBBCCCBCBCBD?BBC@DBBB@@<@>AAA@@>>9>@<A?BBBBBBBB3B?BBBBBBDBBBC>A?ACEEE5A@>B5;;;.;CB?CCBCDHCCC@B?AC@CDC?AAAABBCCEEBBBCCCC@CC??<?BBABBBB>B?B@@>@CCBBCCB?ABDBB@?CC>CBB?AA999,9<<8::::;+:C;A>>>AAF>><><?A??;?;>;AAB?ABBB@@A=?=?CC=C9999BBCCCCBBBBBBCCABACBBBC@DBB?BCCCB?AABC@CC<A?>>
@ATNG8:03413:02274
GATGGTAGCATCATGCATATCTCACCAGAAGATCAGGAACTCTAGAAGAATTCAGATTTTTAACACGAGAGTAAACGTAAAAAGAAGGTTTTACAAGACTCACGTTAACAATATTGCAGCAGTACGCACACAATCGAAGCGCAGTAAGGATGGCTAGTGTAACTAGCAAGAATACCACGAAAGCAAGAAAAAGAAGTACGCTATTAACTATTAACGTACCTGTCTCTTCCGAAACGAATGAGTACTGCGTCTCACTCTCGCCTACCATCGTTATCGGAAAGTCT
+
CCDC?DBDCCBBBCCCCBBBBCCBB?BDD?BBB?9:;:>BECAAAD?BC?C@???BBBBB+B@BBAABAAABBC=>>ACDGE5@@?B?BBC;CCCACCBCCCBCB?B?BC?CCC8;;??@CDDDDFCCBBBC?CBBB?@??>?>>?>A=A:::;CDDCCCC?BBBAAA?BB@BBB499999+9==999:9:(7=8=888???CD=B=CC>>;>=>>BCC@BCCCCCC=?=?BC<CBB?BBACCCCBBBBCCCCBBBDCCBB?BCD@CAACD@CCBB?BB>BBBB
@ATNG8:03417:02302
GATGGTAGCAGACGTGACAGAGCGCCAGAAGATCAGGAACTCTAGAAGAATTCATATTTTTAACACGAGAGTAAACGTAAAAAGAAGGTTTTACAAGACTCACGTTAACAATATTGCAGCAGTACGCACACAATCGAAGCGCAGTAAGGATGGCTAGTGTAACTAGCAAGAATACCACGAAAGCAAGAAAAAAGAAGTACTCTATTAACTATTAACGTACCTGTCTCTTCCGAAACGAATGAGTACGTGTGCGACGTGTCTCCTACCATCGTTATCGGAAAGTCT
+
@ACC?ABCBCCDEBBBCCCDCDCDC?CBC@BBABAA>A=?@A00/;8?;8?<783;7777$3/3=<996;;=AA9>544999'996;4>>?7A>A:966;9;;59658@>9BBA=?@??@BBCCB;;;C@@@ABBBC?@?BDDCBB@B?B:;:;BCCCBBB@BBBBAA?CC?AAB?BB???8<<<8988888%8>78968;<:98<?=BB?@=@====CB<@@@A;;;<@<@BB;A;;5;===;=====;;;>A@@@@@>>><@@@;AAA??:?CA==AC9>:88
@ATNG8:03418:02278
GATGGTAGTGTCATATGAGAGTGTGTACTCATTCGTTTCGGAAGAGACAGGCACGTTAATAGTTAATAGCGTACTTCTTTTTCTTCTTTCTTGGTATTCTTGCTAGTTACACTAGCCATCCTTACTGCGCTTCGATTGTGTGCGTACTGCTGCAATATTGTTAACGTGAGTCTTGTAAAACCTTCTTTTTTTACGTTTACTCTCGTGTTAAAAATCTTAATTCTTCTAGAGTTCCTGATCTTCTGGAGATATCATCAGCGAGCTACCATCGTTATCGGAAAGTCT
+
@?@B@BCGCCBCBCCCCCCBDCCDDDBBBBBB@BBBE>CC?B@AAAHHCB?BCCCD?C?CCDD?C@CCBBBBBCC;@>>?>0?A@DDC=CA?C>BBB>AB<?>@BBB?BCCBBBBB@B@?=?=@@BBBBBB?>@@@<@>>>>>>>>BDAA=<;A;FBC@BB?C@CCEAABCBB?BCCCC9B=@;9999999#:BBCF>DDDDCCCCBB<@@@@0@BB?C@C@A@=@@BBBBA?B?AAACCC?BAA>ABBCBDDDDBBBCC999B??<?BBBB>ABAB?CC<A===
@ATNG8:03374:02344
GATGGTAGATATATGCACGCTCTACCAGAAGATCAGGAACTCTAGAAGAATTCAGATTTTTAACACGAGAGTAAACGTAAAAAGAAGGTTTTACAAGACTCACGTTAACAATATTGCAGCAGTACGCACACAATCGAAGCGCAGTAAGGATGGCTAGTGTAACTAGCAAGAATACCACGAAAGCAAGAAAAAGAAGTACGCTATTAACTATTAACGTACCTGTCTCTTCCGAAACGAATGAGTACTGTATCTATGTGTGCGCTACCATCGTTATCGGAAAGTCT
+
C;<B@DBBCBBBBCDBCCDB@@@?>5:;;5;:::;;8<8<BBBBBB?BC?B???>>8>>>+B>BB>BBBBBA@A9==AAAAA0@A=C5;;;4:BC?CCCDC@@@B=@=@A?BBC@BBBBBBBBCCCCCCBBB@B@@?;@@@@??AD?@@@00+0@<<<@AB?BBDDBB>AA@CBB?BBBCC7::A=A?@@@/@A<@:;::;;>><>=>>==:=<A=BBF@CCCC@A?>A>ACB=BBB?BBBBBBDCCBBBBBBBBBB>;:>@@@B:>>@AA<>>@@=A@8==?>
@ATNG8:03374:02351
GATGGTAGCATCATGCATATCTCACCAGAAGATCAGGAACTCTAGAAGAATTCAGATTTTTAACACGAGAGTAAACGTAAAAAGAAGGTTTTACAAGACTCACGTTAACAATATTGCAGCAGTACGCACACATTCGAAGCGCAGTAAGGATGGCTAGTGTAACTAGCAAGAATACCACGAAAGCAAGAAAAAGAAGTACGCTATTAACTATTAACGTACCTGTCTCTTCGAAACGAATGAGTACTGCGTCTCACTCTCGCCTACCATCGTTATCGGAAAGTCT
+
CBBA?BBBBBB@AAB?CCDCCCBBB?BCE@CBB;;9?B?BCB:97=987.34773<====+=7CCCCBBBBCBA<==@A@AA2AD?B@CCC<CCDAAACCGEECC?B?BC@CCD?AABBBCCBBBCCGCCB??<?AB=B@@@CCBB>B?B??=@C@@@AAA>BCBBBA?DC@>@@>AABCC:>89288888(9<9>888@@@AB:>:=AAA5;6;>BBD?CBBCCCC@AAAD>BBC?BBBBBBBCBBB@@@BBBBCBBBB@DAA?ACBBC@DBBB@AA:????
@ATNG8:03382:02342
GATGGTAGCTATACTATATCTATGTACTCATTCGTTTCGGAAGAGACAGGTACGTTAATAGTAATAGCGTACTTCTTTTTCTTGCTTTCGTGGTATTCTTGCTAGTTACACTGGCCATCCTTACTGCGCTTCGATTGTGTGCGTACTGCTGCAATATTGTTAACGTGAGTCTTGTAAAACCTTCTTTTTACGTTTACTCTCGTGTTAAAAAATCTGAATTCTTCTAGAGTTCCTGATCTTCTGGCTCTCGTAGACAATACTACCATCGTTATCGGAAAGTCT
+
BAAA><<A@===BA=??@C?CBBCB@>@@AA?BFJJ?=;9;@AA@B@@@<AABBA=A7;8??A>BBCBBAA@B?BBCCA1AB@B<8858<<=8B@?<AB>AABCCC?BBBB>B>><>>>9>;;8::@??@===<@187=;<==>==??>>>??=@>@<BB:>;>A>>>?AAA=@@AAA5@:>8=>>@@/@@;;>6:---66---7(.....#.668:4848:5:9>:85;1507///::7==A=@===A;::::;D=AA????;AAA??9>@>>;>B:A>>>
@ATNG8:03384:02325
GATGGTAGCTCGCTGATGATATCTCCAGAAGATCAGGAACTCTAGAAGAATTCAGATTTTTAACACGAGAGTAAACGTAAAAAGAAGGTTTTACAAGACTCACGTTAACAATATTGCAGCAGTACGCACACAATCGAAGCGCAGTAAGGATGGCTAGTGTAACTAGCAAGAATACCACGAAAGCAAGAAAAAGAAGTACGCTATTAACTATTAACGTACCTGTCTCTTCCGAAACGAATGAGTACTGTATCTATGTGTGCGCTACCATCGTTATCGGAAAGTCT
+
@>9=055<>>CCDAA@@BBCCDCEDABBFACCCCCC@C@DCCCBBB?BB?B@AA???BCB3B?BBCCBB@@ADC;>?@@@??0@A=B<AAA9ACHAGCBBCCCJC@B@BB?BDC?AAAABDDDB@@CCCCBC?BBBB?BABB@A@B?C@EBB@BCCCCBBC?BBBBBA?@A>AAA?BBCCC=:99==???@/??;?888@@@@A;@<@A>>:>=AACBB?BBCBBBB7959@?8?AA?>??BBBBBBBBAAABBCC??;;;>;;;<@???D<?@?@<BB9???A
@ATNG8:03388:02330
GATGGTAGTATCTGCACACTCTGTCCAGAAGATCAAGGAACTCTAGAATGAATTACAGATTTTTAACACGAGAGTAAACGTAAAAAGAAGGTTTTACATGACTCACGTTAACAATATTGCAGCAGTACGCACACAATCGAAGCGCAGTAAAGGATGGCTAGTGTAACTAGCAAGAATACCACGAAAGCAAGAAAAAGAAGTACGCTATTAACTATTAACGTACCTGTCTCTTCCGAAACGAATGAGTACACACTCTCATATGACACTACCATCGTTATCGGAAAGTCT
+
AA;9.5499;@@;;;;;<;<<>555046<8;==00*0*/278;44/7+//:69(//8///;;;+<6:9;/////99:28898888'8:38.333&389<<=BCCBBBC@B@BCGEED@B;;;AAAABBBBB;;:A<>=::69@>><=899*:599948883A@:?;>;;777/77/3<9477555,2:969;<<<.<A;??<=>AA==:=;>??@<@9==B@@<@ABBB@@,0,0<<5:@A=ADBBBB999BBBABAAAA=B@@@??AA>BBAAD@BBBE?BB=AAAA
@ATNG8:03393:02323
GATGGTAGGACGAGCGTCTGAGAGGTACTCATTCGTTTCGGAAGAGACAGGTACGTTAATAGTTAATAGCGTACTTCTTTTTCTTGCTTTCGTGGTATTCTTGCTAGTTACACTAGCCATCCTTACTGCGCTTCGATTGTGTGCGTACTGCTGCAATATTGTTAACGTGAGTCTTGTAAAACCTTCTTTTTACGTTTACTCTCGTGTTAAAAATCTGAATTCTTCTAGAGTTCCTGATCTTCTGGGCTGCGCTGATATGCGCTACCATCGTTATCGGAAAGTCT
+
44;>056=8@<=@@=B;;;BAAAB?BBBCBBB>A@@C>CB=@=@BBBBCCACCB;;:;@CCCC?CACDBBACCCD?CCCCC5BB@CCCC=AAAA>ACB=@@;::;BBFACCDFDBCB@BBB?A=BBBBCBCC?BBBB=BBBBBBBBBDBBBBBBA?CAA>AA>A=?@CBBBDFF7;;;;;.;>A=ABBBB,AAAAA;BABBDDJAAA?BBCB3BAAA@=A=@D?B@@@CBC@D@CCDCCE@C?AA;AAAABBCBAAABBBB;;;B@BCCCD@;;;B@BD=C;<=
@ATNG8:03396:02359
GATGGTAGTATCTGTCTACGAGAGCCAGAAGATCAGGAATCTAGAAGAATTCAGATTTTTAACACGAGAGTAAACGTAAAAAGAAGGTTTTACAAGACTCACGTTAACAATATTGCAGCAGTACGCACACAATCGAAGCGCAGTAAGGATGGCTAGTGTAACTAGCAAGAATACCACGAAAGCAAGAAAAAGAAGTACGCTATTAACTATTAACGTACCTGTCTCTTCCGAAACGAATGAGTAACACACTCTCATATGACACTACCATCGTTATCTGAAAGTCT
+
>;<C@BBBBB;66>CCCCCBBAC:9:;AB?AAA@??;?9?@?ABB@BC@B@BB>?@CCC3B?AAA@@@BCB89.8//////$..(.0555+5570;A=??@>>?<@<AA=A>>:>>?BBBBAD???@<;;=:=@AA8;8>?;;;B<@;@?>;>AA@>==A<AAAA>=:=?=BCB;;>;::.7:93/////(//(/778<<;;:<A=>>=@:>:>>>>?<AAA==//*/+/=>6>;;6;;9://)/78;;AA>88:=;;;9<<<<<8==???;;:>@???8>>@>
@ATNG8:03396:02365
GATGGTAGTACATGATAGACGACACCAGAAGATCAGGAACTCATAGAAGAATTCAGATTTTTAACATGAGAGTAAACGTAAAAAGAAGGTTTTACAAGACTCACGTTAACAATATTGCAGCAGTACGCACACAATCGAAGCGCAGTAAGGATGGCTAGTGTAACTAGCAAGAATACCACGAAAGCAAGAAAAAGAAGTACGCTATTAACTATTAACGTACCTGTCTCTTCCGAAACGAATGAGTACCTCTCAGACCTCGTCCTACCATCGTTATCGGAAAGTCT
+
>>CC?BBBBBCBBA??;;@?@=@?=277>)//666:*.*-7---89969:6::33444444$453333;333<;;188;;===+47.3,777./;;6/0...7888486;;6@??<9??:>>BBA>;;;>>>B7;;@B:======??<?8==?388?>?A>>9:<<///7<<16;:58;:7967=:7/////'.52....56788494888:5:599CCD@DBBBCCB?B>@?C=BBB?BDBAAAA?BBBBCBBB@DBB=>:=>>:==;;;=BB@@=@B9;;;;
@ATNG8:03407:02350
GATGGTAGAGTACAGTGTAGTAGACCTGAAGATCAGGAACTCTAGAAGAATTCAGATTTTTAACACGAGAGTAAACGTAAAAAGAAGGTTTTACAAGACTCACGTTAACAATATTGCAGCAGTACGCACACAATCGAAGCGCAGTAAGGATGGCTAGTGTAACTAGCAAGAATACCACGAAAGCAAGAAAAAGAAGTACGCTATTAACTATTAACGTACCTGTCTCTTCCGAAACGAATGAGTACACACTCTCATATGACACTACCATCGTTATCGGAAAGTCT
+
9449.44<<<ABCAAACCBBBCBBB@BBBACCBA::8:?BBBBBDF>AA>A?BBCBBBBB3B@CC@BBBBB@@A:@@CCCCC2BA>B<@@@7ACC?BAA@@@@@@=A?CB?CBB=AAAACCCCCCCCBBCCC@A@A@=@?@@@BBB?B?B;;;;BBDBDBB?BBBBBB@BB?B@@<@@=<?7777>@ADCC/AB<B889AA>;:7::?A>><><@@@AA@BBCBBBB?B?BBB<BBB?BCDC?@?B???AAA>>=>=ACBBBBAA?AAABB?BDBB?BC:??AB
@ATNG8:03412:02324
GATGGTAGTATATCGCGTCGCTATCCAGAAGATCAGGAACTCTAGAAGAATTCAGATTTTTAACACGAGAGTAAACTGTTAAAAAAGAGGTTTTACAAGACTCACGTTAACAATATTGCAGCAGTACGCACACAATCGAAGCGCAGTAAGGATGGCTAGTGTAACTAGCAAGAATACCACGAAAGCAAGAAAAAAGAAGTACGCTATTAACTATTAACGTACCTGTCTCTTCCGAAACGAATGAGTACTGTATCTATGTGTGCGCTACCATCGTTATCGGAAAGTCT
+
>>>>?C?@;;<:56666;<?==BCB?BBB;:;BBBC?C=@=;;;=@:>>:>:>>685BA?,@98738:777887/----(-----#-::(333&388399/0/5555056==6=9=2555;A@BA@@@A@@@@C<@@BB?AACAA@???C@DCC@CBBBBA::58879;A7;;7:::488858/7661577777$555//.989977492<<<:;A:?=CCC@;;:AAAA?B<?@A9@?C@CCCCBEBBCABAA:::BBA>?;;;>@@<@@>>=;=;;;:=D8@>>>
@ATNG8:03387:02386
GATGGTAGAGTATCATGTGTATCTCCAGAAGATCAGGAACTCTAGAAGAATTCAGATTTTTAACACGAGAGTAAACGTAAAAAGAAGGTTTTACAAGACTCACGTTAACAATATTGCAGCAGTACGCACACAATCGAAGCGCAGTAAGGATGGCTAGTGTAACTAGCAAGAATACCACGAAAGCAAGAAAAAGAATTACGCTATTAACTATTAACGTACCTGTCTCTTCCGAAACGAATGAGTACACATCGTCGTGTCGTGCTACCATCGTTATCGGAAAGTCT
+
CCCC?BBCCCCCCCCABACCBBACC@DBB?B@CA:::;@DCBAACD@DD=@?BCDBBBBB1@@CAAAABBC@@@;?@;;;;;*;@=@>AAB;BCC@BBBBBBBBB>B?BB>BBB>AAAACCCCCBCBCCCDD?BBCC@ABBBBBBB>B?CBA?BBBBBCCB@BBBBBB?BB@BBB@BCCCC:@>>8>?@@@2==:?178@@AAA:>:>AAA<A;@@CCC@CCCDCCC>A>ABB=BCC?B@@ABCBBAA@@ADCCBCBBB@@?BBB>BBCBB>BBBB?BB=BBBB
@ATNG8:03389:02382
GATGGTAGCACGACACGACGATGTGTATTCATTCGTTTCGGAAGAGACAGGTACGTTAATAGTTAATAGCGTACTTCTTTTTCTTGCTTTCGTTGGTATTCTTGCTAGTTACACTAGCCATCCTTACTGCGCTTCGATTGTGTGCGTACTGCTGCAATATTGTTAACGTGAGTCTTGTAAAACCTTCTTTTTACGTTTACTCTCGTGTTAAAAATCTGAATTCTTCTAGAGTTCCTGATCTTCTGGTCTATACACTGTACTCTACCATCGTTATCGGAAAGTCT
+
;;9>=@;A<<AB<<<65699555;@<6626BB:CCBC=:;7;?BA@ABBB:>>;;?9A?BBBB>A>BC?=8;:::6:::::+:><>700)/00(/)0//(38373733707C>9::==8:;::?<A?@;;:;:8=>;;7;=??B@==>?BA>==?B7;;=>BB<@<@AA@@====:==@EK5B<>7;;@@@/===AD:AA@>>>?;;;5:;:;+;;;;A;?8:;7:@@A;:;;>5;;=>?@;?@=7773---779<///===??@=>==AA6;:::1//)/7//
@ATNG8:03390:02397
GATGGTAGGACGAGCGTCTGAGAGGTACTCATTCGTTTCGGAAGAGACAGGTACGTTAATAGTTAATAGCGTACTTCTTTTTCTTGCTTTCGTGGTATTCTTGCTAGTTACACTAGCCATCCTTACTGCGCTTCGATTGTGTGCGTACTGCTGCAATATTGTTAACGTGAGTCTTGTAAAACCTTCTTTTTACGTTTACTCTCGTGTTAAAAATCTGAATTCTTCTAGTAGTTCCTGATCTTCTGGATACTACTCATGTGCACCTACCATCGTTATCGGAAAGTCT
+
<;==5;;;7;??>?======::;=055>>;;<:666>5>>250555;;;>:@@@>@:?:<<<?<A49:@;;<><<8@=<<=+=>9=;@@:?>>A6;;<=;@9999>>?@CBBBA@@B0000;@;AABB966@:??=B><@BAA;9:A@@AC@@@AA;;:@BB?>8=<<545>55.499990;7<9==>>>+665;<265666;;;::.5595'544<=7<7;;5:<<566<<9<:==<>>>;===,//>0////00944:88:7:=<7<554<7<:::7<</5499
@ATNG8:03390:02415
GATGGTAGATATATGCACGCTCTACCAGAAGATCAGGAACTCTAGAAGAATTCAGATTTTTAACACGAGAGTAAACGTAAAAAGAAGGTTTTACAAGACTCACGTTAACAATATTGCAGCAGTACGCACACAATCGAAGCGCAGTAAGGATGGCTAGTGTAACTAGCAAGAATACCACGAAAGTAAGAAAAAGAAGTACGCTATTAACCATTAACGTACCTGTCTCTTCCGAAACGAATGAGTACATAGATATACGTATAGCTACCATCGTTATCGGAAAGTCT
+
DBBB@DBBCCCCCCCCCBBBCCCCC?AAB?BBCBAA>A?AABBBBB?CC@B>><=9:888'34;@>BAAAACCD:?>;;;;;*;?>A<@@@3AAA?AAABDCDBC@CABB?BBB?BBAABBBBDEEDDDCBB@BBAA?BBB@@B@A>A?B@A?ACCCCAAA?AAAA@@?BB>878=??==<3=9;5;<<<<*<C@BCBBB=000*0;@+00*06<>@@?=CDDGBBB7:79BB=BCC?A@ACCCCDAAAA@>@?>>@<;;??>>>;??A@@9=?>>=CC7>666
@ATNG8:03391:02416
GATGGTAGTATCTGCACATCTGTCCAGAAGATCAGGAACTCTAGAAGAATTCAAGATTTTTAACACGAGAGTAAACGTAAAAAGAAGGTTTTACAAGACTCACGTTAACAATATTGCAGCAGTACGCACACAATCGAAGCGCAGTAAGGATGGCTAGTGTAACTAGCAAGAATACCACGAAAGCAAGAAAAAGAAGTACGCTATTAACTATTAACGTACCTGTCTCTTCCGAAACGAATGAGTACTGTATCTATGTGTGCGCTACCATCGTTATCGGAAAGTCT
+
<<=D9<<===@<66555666;<><5:55.49<5569>8<=>666=8<:272//+/:;?;?+;8?B<<<<<<===6;;>?>>>,>@=?4:9906AA?BBAAB@@@@?B?AA>AAB>AABBCBCCDDBBBDBBB@BBAA=@@??:9:@=A>A@@=@DABBBBC@BBCAAA@BB?AAA999BBA8?<:488888(8:4:788>??==:=<?==>5;6;;AAE@CCCCCCB>A?ABB=AAA????BBA@ABBAAB99:A?>><6//.77)//:::2:8<A;@C1;77>
@ATNG8:03400:02401
GATGGTAGTGTCATATGAGAGTGTGTACTCATTCGTTTCGGAAGAGACAGGTACGTTAATAGTTAATAGCGTACTTCTTTTTCTTGCTTTCGTGGTATTCTTGCTAGTTACACTAGCCATCCTTACTGCGCTTCGATTGTGTGCGTACTGCTGCAATATTGTTAACGTGAGTCTTGTAAAACCTTCTTTTTACGTTTACTCTCGTGTTAAAAATCTGAATTCTTCTAGAGTTCCTGATCTTCTGGAGATACACATGATACTCTACCATCGTTATCGGAAAGTCT
+
9444.4:=ABBDCCCDCCCBCDDCB9;;BB:;7;?@B<BC?BAGDDAAAC@BBBBB?B@CCAB?B9:;CCDCCCC@BAAAA1AB?@ABB=AACC>BBC?CC?BAACBD@BBDGCDCC@BBC@C?BBCBBBBC>BBCC=@ABCBBDCCCCCCBBBB@BBB?@@=@?BBCCBBBB@4;;;;;.;5;=;;;;;*;AADE;;;CCBBBBCB5;;<;*;@@BB@CFII@BBBCBBB@B@CCACBB?B@@=@BAAACDCCBDBCCCC@@?A????>@?AAAA=@@:@ABB
@ATNG8:03405:02379
GATGGTAGGAGACACGTCGCACACGTACTCATTCGTTTCGGAAGAGACAGGTACGTTAATAGTTAATAGCGTACTTCTTTTTCTTGCTTTCGTGGTATTCTTGCTAGTTACACTAGCCATCCTTACTGCGCTTCGATTGTGTGCGTACTGCTGCAATATTGTTAACGTGAGTCTTGTAAAACCTTCTTTTTACGTTTACTCTCGTGTTAAAAATCTGAATTCTTCTAGAGTTCCTGATCTTCTGGGCTGCGCTGATATGCGCTACCATCGTTATCGGAAAGTCT
+
CCAA>?AB<BCB;;6<??;;;;DC?@AA>@@B;B;;;0:@;>2944<<<<:==<BB?B=?>AB@C?CCCCB?>8C>BBBBB3AA;@775(2;9=.84?8>A?ABBBB@=@@@@@A??<?AB<@<>>====>>=BCBA<>==BAB>>>??AA???B:=>==??<?=@@?A@@@AA;>>>DD;D;?:=@AAA.??>>>5<<=888?===59;;;.;BBAA<@<=;:<>>99=;;<:>A<<;?:;;<<49///;;;;@?@@@@@==996666<<6AA<<9?C8@>==
@ATNG8:03405:02418
GATGGTAGAGTACAGTGTAGTAGACCAGAAGATCAGGAACTCTAGAAGAATTCAGATTTTTAACACGAGAGTAAACGTAAAAAGAAGGTTTTACAATACTCACGTTAACAATATTGCAGCAGTACGCACACAATCGAAGCGCAGTAAGGATGGCTAGTGTAACTAGCAAGAATACCACGAAAGCAAGAAAAAGAAGTACGCTATTAACTATTAACGTACCTGTCTCTTCCGAAACGAATGAGTACTACTCTCAGAGACACACTACCATCGTTATCGGAAAGTCT
+
CCCB?CBCBBBDCCCCBBBBBCCCC>AAD?CCCBAA?A?BBBBBBA=AA>B>BBBBBBBB3B?BCBABCBBBBB:?=9::9:.:C>B4;<;-;@@=BBBCGCCBC?B@CC@BBA>AACBCCCCCCCDDBBBB@BCAA?AB?>===<6@<@AB?BCBBACCB?BDAABB@BB?>>?>AA@A@;==>;>ADDD/AA<?766AA???<><>>AA7;8;?BCC?BCBA@@@7999BD>DAA?BAAABBBBBBBCCDA><<<DA???A@@<@AAAA;@@@B<@>36666
@ATNG8:03406:02391
GATGGTAGAGTACAGTGTAGTAGACCAGAAGATCAGGAACTCTAGAAGAATTCAGATTTTTAACACGAGAGTAAACGTAAAAAGAAGGTTTTACAAGACTCACGTTAACAATATTGCAGCAGTACGCACACAATCGAAGCGCAGTAAGGATGGCTAGTGTAACTAGCAAGAATACCACGAAAGCAAGAAAAAGAAGTACGCTATTAACTATTAACGTACCTGTCTCTTCCGAAACGAATGAGTACTGTATCTATGTGTGCGCTACCATCGTTATCGGAAAGTCT
+
CDDG@CBBBBBCCCDCCCCCCCDCC?BCG@DCBB??=?@FDBAAAA?BB>B?B=>>BBBB3B?C@??BBBB==<7;>==>>@0@B@D@BBB=DCCBBBBDHCBBC?C?BD@DCB>A@A?@@CCCCCCCBCCB@BCCC>A@A???BD@C@CAA>ACBBBBAA?CCB@???BB?BAA>AABAA8??=9::::;+;=;A888>>>??=?<>>>B<A<AACCC>@@CCAAB?B@BBB>BBB?CBBBBCCCDBBBBBBBBBB;;:;@@AA7:;AAA====B=AA7<;>A
@ATNG8:03376:02432
GATGGTAGCGCATATCAGCGCAGCCCAGAAGATCAGGAACTCTAGAAGAATTCAGATTTTTAACACGAGAGTAAACGTAAAAAGAAGGTTTTATCAAGACTCACGTTAACAATATTGCAGCAGTACGCACACAATCGAAGCGCAGTAAGGATGGCTAGTGTAACTAGCAAGAATACCACGAAAGCAAGAAAAAGAAGTACGCTATTAACTATTAACGTACCTGTCTCTTCCGAAACGAATGAGTACGATGAGAGAGCTCTCTCTACCATCGTTATCGGAAAGTCT
+
BBBB?B;;;ADCCDEEBBCCDCCCC>CCC@CDDDCD?B>A@DDCBA?BB>B>BBBBBDDD1C?BBBBBBDDCCC=B@999:9*:@;@+000+.--73----::<<=9=8<B?:::=?@BBCDCCBCDCDDDAA?BDBB@BCBCBB??<A@CBB?BCCCBBAB?BCBBBB>BB=BAB;>>>>=6?>?=@@@AA2AC?B888@@@BA<>:>@@@:=:=>CCC?BCCB@AA<@=@CD>CAA>ACBBBBBABB@@@@@CBBB@;;>?>>><A@AAC?ACCC?BB;@@;;
@ATNG8:03380:02463
GATGGTAGCTCGCTGATGATATCTCCAGAAGATCAGGAACTCTAAGAAGAATTCATGATTTTTAACACGAGAAGTAAAACGTTAAAAAGAAGGTTTTACAAGACTCACGTTAACAATATTGCAGCAGTACGCACACAATCGAAGCGCAGTAAGGATGGCTAGGGTAACTAGCAAGAATACCATGAAAAGCAAGAAAAAGAAGTACGCTATTAACTATTAACGTACCTGTCTCTTCCGAAACGAATGAGTACTGTATCTATGTGTGCGCTACCATCGTTATCGGAAAGTCT
+
889://6<=>;;;;<<==>>7////)///)/:::<<7;./-5--(--(-5(-(-/////:::)7179896//(/////&/6:7<>>>+==;>9==<1:7746900/--//(/1665;;=8=::299;B@AC@AABA@=A@:;89???A@@@;A=@;;49<777*7;68898894//(/99(//8888.89=488<;;+882<>;<;75749?<><<<=B<@@>@@=999@@@>9:4567)89939@AAABA999?>@@@@A@@<0000<;>+/5:>:8?=@<7::(4433
@ATNG8:03382:02449
GATGGTAGATACTCGCTGATACACCCAGAAGATCAGGAACTCTAGAAGAATTCAGATTTTTAACACGAGAGTAAACGTAAAAAGAAGGTTTTACAAGACTCACGTTAACAATATTGCAGCAGTACGCACACAATCGAAGCGCAGTAAGGATGGCTAGTGTAACTAGCAAGAATACCACGAAAGCAAGAAAAAGAAGTACGCTATTAACTATTAACGTACCTGTCTCTTCCGAAACGAATGAGTACATAGATATACGTATAGCTACCATCGTTATCGGAAAGTCT
+
CCED@CBBBBBBC;=;BBBC@@?AE?CBB@CBBA:849;?=@???B?BA?B?BAABBCCC3C@BB>???AC===4<>;;;;;*;?4:4999&5994;>>>>=;;?<A?@@=@CC?AA@?AABBGDCCBCCCC@DBBB?B????=?B9=9>::5;B@@?BCB@BBABCB?BB@BBB>??CDC=::88:::;;+;@:?=>>@@BBE;>:=>CC<@=>=BBB?BCBBABB=A>AAA<BBD?BAADCCAABCCB@<==@BDA@??=>=?;??>>>=AAA@=@@:@888
@ATNG8:03382:02452
GATGGTAGCAGACGTGACAGAGCGCCAGAGATCAGGAATCTCTAGAAGAATTCAGATTTTTAACACGAGAGTAAACGTAAAAAGAAGGTTTTACAAGACTCACGTTAACAATATTGCAGCAGTACGCACACAATCGAAGCGCAGTAAGGATGGCTAGTGTAACTAGCAAGAATACCACGAAAGCAAGAAAAAGAAGTACGCTATTAACTATTAACGTATCTGTCTCTTCCGAAACGAATGAGTACGATGAGAGAGCTCTCTCTACCATCGTTATCGGAAAGTCT
+
CHED@CBBCCDCCCBCBJCCA>>..(-----/444.3044<<:;;;>@B@C@@??CBBBB3B?CBCCCBBBBCC=AB:;;:;*<@?BADDD;CBB@BDCBBCCBB>B?BC@CCE?AABBBCCCCCCCCDBBB@CCBB>@@AABCFC@C?B:;6;BBCCCDDAAAACBB?BC?A@B?@A=><5:::9>>=>?.:@:;888???>>;?=BAAA:=:=@BBBDCCCDBBB=?=?CC>BBB?BBBBBBBBB787BBBB@@@>>>>>>??=A?>>B@CAAA<AA7<<AA
@ATNG8:03396:02422
GATGGTAGCATCATGCATATCTCACCAGAAGATCAGGAACTCTAGAAGAATTCAGATTTTTAACACGAGAGTAAACGTAAAAAGAAGGTTTTACAAGACTCACGTTAACAATATTGCAGCAGTACGCACACAATCGAAGCGCAGTAAGGATGGCTAGTGTAACTAGCAAGAATACCACGAAAGCAAGAAAAAGAAGTACGCTATTAACTATTAACGTACCTGTCTCTTCCGAAACGAATGAGTACGATGAGAGAGCTCTCTCTATCGTTATCGGAAATTCT
+
CCCC?BBBBBBBBBBBCBBBBBBCF@DCB?BCCC:9<;@CCBABCC?BA?B>C???CCCF+B8BBBBBABCC@B8=<:;;;;*;A=A>BCC:BCCACGCCFDCDC?B?AA>ADD=@?AABBBBDFCCBCDDC@BBBB>AABBABAB@C?C99:;ABBCCCD@AAABBB>AA?BBB>ABCCB8:9:;:8888(8@9=888?B>>>=A<????7;7;@BBB?BCCCCCB>A>ABC=CCC?AABDCAAAACCBB@BB@B=>=@@@???BCC=AABB<AA9?<??
@ATNG8:03402:02438
GATGGTAGCTCGCTGATGATATCTCCAGAAGATCAGGAACTCTAGAAGAATTCAGATTTTTAACACGAGAGTAAACGTAAAAAGAAGGTTTTACAAGACTCACGTTAACAATATTGCAGCAGTACGCACACAATCGAAGCGCAGTAAGGATGGCTAGTGTAACTAGCAAGAATACCACGAAAGCAAGAAAAAGAAGTACGCTATTAACTATTAACGTACCTGTCTCTTCCGAAACGAATGAGTACGAGAGAGCACACGTGTCTACCATCGTTATCGGAAAGTCT
+
A?@B@CBBBECCCBCDCCCCCCCDD@BBB?CCCBBB?B?CBBAAAA>AA>B>BBBBBBBB3B?DBAAABBCCCC>A?9;;;;*;C@B5;;;*9<>9>B=BCCCBC@B?BC?BBB>BBBBBBBCCDCCCCCCC=CBCC?BBBA?=??9@;???<@CAAABBB?BBBBBB?BB@BBC>AACCB=??;5:<<==/==;?887>AADD:>:>BAA<>;>@CCC@BBBBABB7879BD>CCC?BBBBBCCCA@@CB>@@BBBA@A@@><<8=?>@B?A==C<AA7::>>
@ATNG8:03404:02441
GATGGTAGATATATGCACGCTCTACCAGAAGATCAGGAACTCTAGAAGAATTCAGATTTTTAACACGAGAGTAAACGTAAAAAGAAGGTTTTACAAGACTCACGTTAACAATATTGCAGCAGTACGCACACAATCGAAGCGCAGTAAGGATGGCTAGTGTAACTAGCAAGAATACCACGAAAGCAAGAAAAAGAAGTACGCTATTAACTATTAACGTACCTGTCTCTTCCGAAACGAATGAGTACGTGTGACGTACGTGAGCTACCATCGTTATCGGAAAGTCT
+
CBBC?DCCBBCCDCCCCBBBBBBBC@CCC?BBCB@A>A?BBBBBB@?BB?BA???BADCA1A?DA@ABBDF>=>8=?AABBB5BD@D6;;;6;DD?CCCCCDDCB?B@CC@BBB>@@BBCAAACECCCCCBB?BEBB?B?>>??>>:@?C@@>ACBBBBBB?BAAAAB@BB@BBB>A@AAA899:;:::::+;>:@888AAA:;7:;?>@A:>:>ABBB@BBCCA@@5979BA9B??=?AABBBBBAAABCCBCCDBAAAACCCC?BAAAB?BBBB?CC=BB::
@ATNG8:03406:02453
GATGGTAGTATCTGTCTACGAGAGCCAGAAGATCAGGAACTCTAGAAGAATTCAGATTTTTAACACGAGAGTAAACGTAAAAAGAATGTTTTACAAGACTCACGTTAACATATTGCAGCAGTACGCACACAATCGAAGCGCAGTAAGGATGGCTAGTGTAACTAGCAAGAATACCACGAAAGCAAGAAAAAGAAGTACGCTATTAACTATTAACGTACCTGTCTCTTCCGAAACGAATGAGTACTACTCTCAGAGACACACTACCATCGTTATCGGAAGTCT
+
:9<C7;?BBBBBB>BCCCBBCDBDB@CCE?B@AA::8:?CCBBBBB@B>;>6/0///666'6492233366779.8744444$5<5:5555&555.55:::<<;=;>;00///)/6::<;;A@BCB;;;;;6;A?@=A@?????A>B=A;;49???@@AA>A@@?@A=@A=?C=8==777*3736<;AAA.<<49///:@AAA<B<AA@@7;7;?BBC@BAC@@??9=9?==6???<>@BBBBBBDB::9DBBA@??@>655:<6;555715756(/)////
@ATNG8:03411:02441
GATGGTAGCTCACGTACGTCACACGTACTCATTCGTTTCGGAAGAGACAGGTACGTTAATAGTTAATAGCGTACTTCTTTTTCTTGCTTTCGTGGTATTCTTGCTAGTTACACTAGCCATCCTTACTGCGCTTCGATTGTGTGCGTACTGCTGCAATATTGTTAACGTGAGTCTTGTAAAACCTTCTTTTTACGTTTACTCTCGTGTTAAAAATCTGAATTCTTCTAGAGTTCCTATCTTCTGGATAGCGACGCGATATACTACCATCGTTATCGGAAAGTCT
+
CBBC?CBBBB<;99@CA;ACCBCBBCBE;;;B?BBBB<AA>A>AA@CFBC@BC@@@?B@BCCC?A=??A@BBA?>8;????2AB?CBAB;>ABB?BBB>??>?>?ABB@BBA>>=AA;B??7;7;??9;>>>=BAAA8=>AA@>>>@AA@@@???:;;;=AA<@=@@@;;;???;>>AAA5A<A;??AAA/;=777.7-----9::><@@@@/>;;;=8=;??<@@?????=B=A>;66796616==A@??>==>>@@@A==;;5;>>>@<AAAA=AA:A===
@ATNG8:03398:02504
GATGGTAGCACGACACGACGATGTGTACTCATTCGTTTCGGAAGAGACAGGTACGTTAATGGTTAATCGTACTTCTTTTTCTTGCTTCGTGGTATTCTTGCTAGTTACACTAGCCATCCTTACTGCGCTTCGATTGTGTGCGTACTGCTGCAATATTGTTAACGTTAGTCTTGTAGAACCTTCTTTTTACGTTTACTCTCGTGTTAAAAATCTGAATTCTTCTAGAGTTCCTGATCTTCTGGTCTACTACACTGTACTCTACATCGTTATCGGAAAGTCT
+
;:;B@BCCCBA@;@BBBCCBBCBBCDCCCCBB>ACDF>DD?C?BBCCCBB?CBBBB?C?BB>A>A?BBBCBBA>?;;::,;=:=00*/8999BBB?A?.8866??:?@>>>>BB@BBB>B>BBA>=>>>:=>;94<<>@@>><@A>>>@>>>7;=>=BB<A<AAA;??A@@<;;;@@<@<@<@AAAA/AA@>>7>??>>>996616;:;*;:=//,/6;=49///===6>;>D>>>@;;;;=@?B=<=A@@@<<>AA>><A?AA@;;7=>>>>DD:@@;;
@ATNG8:03414:02496
GATGGTAGCGCACACATAGATACAGTACTCATTCGTTTCGGAAGAGACATGTACGTTAATAGTTAATAGCGTACTTCTTTTTCTTGCTTTCGTGGTATTCTTGCTAGTTACACTAGCCATCCTTACTGCGCTTCGATTGTGTGCGTACTGCTGCAATATTGTTAACGTGAGTCTTGTAAAACCTTCTTTTACGTTTACTCTCGTGTTAAAAATCTGAATTCTTCTAGAGTTCCTGATCTTCTGGTAGAGCGTGCATATATCTACCATCGTTATCGGAAAGTCT
+
889:8<<<ABBAA9;:EED;;;BA@?@@<;>@;@@BA<AA=>6966ACCCCCEBBB?B?@;:9@E@DBBBDAAAB>;;;;;);B;@;B>6?@@@;?9929C=;;;GDC@BCCBBCCC?BBGAD??@ABABBB=@ABB?AAB@AABCGBCBCBBCC@DBB?BD@C@BA?@CFDCB;?::::.;>B=;<;<.:???C>CBBCDDC@@?4::::(:@@@B?B?BC@CBCCA@@=@@CCBDA@=@BD=@@ECCAAAHFHCBBBCBCCB@BBCBB@BBBB@BB;@@@@
@ATNG8:03371:02557
GATGGTAGGCGTGTGAGAGTCTGCCCAGAAGATCAGGAACTCTAGAAGAATTCAGATTTTTAACACGAGAGTAAACGTAAAAAGAAGGTTTTACAAGACTCACGTTAACAATATTGCAGCAGTACGCACACAATCGAAGCGCAGTAAGGATGGCTAGTGTAACTAGCAAGAATACCACGAAAGCAAGAAAAAGAAGTACGCTATTAACTATTAACGTACCTGTCTCTTCCGAAACGAATGAGTACGATGAGATCTCGTGTGCTACCATCGTTATCGGAAAGTCT
+
B<?@>@BB=B@BBBBBBCDB@A@B<5<FFACCBC:;7;=A@B@@@@<@B6;5:>@9999:)9<??@BBBBBBBB8?=:0000(0=5;*000(/..(..228769A<><>B=AAA:>>>?99:<<<??????A<>>>@<:9:;89//,/9=;>;?888@BBB=====AB<@@<>>A388;;?1;;;6;>DDD/8858======AD<A;???A<A=D999:5:=>?@@@=A=A@A:>AA>===@888===@@@@@BAAA=>;;;>>>:>>>>A=BA@@<@?4>=;8
@ATNG8:03382:02525
GATGGTAGGAGACACGTCGCACACGTACTCATTCGTTTCGTAAGAGACAGGTACGTTAATAGTTAATAGCGTACTTCTTTTTCTTGCTTTTCGTGGTATTCTTGCTAGTTACACTAGCCATCCTTACTGCGCTTCGATTGTGTGCGTACTGCTGCAATATTGTTAACGTGAGTCTTGTAAAACCTTCTTTTTACGTTTACTCTCGTGTTAAAAATCTGAATTCTTCTAGAGTTCCTGATCTTCTGGGCTGCGCTGATATTCGCTACCATCGTTATCGGAAAGTCT
+
@@?C<@BC@DDDBBBCBCCCCCBB<@>>>>;?7??<<9>00/6///;;>=9B==BB>B7974;6<68=8==@@BB?AAAA@.>>8<7867&2>==9?9909?:?DCAAA<A@@9::BB=B?@;@=>=>>>=>>=@A@D<???B??>>>?@@A@???=;;;=;;7;=AAAAAAB??;>>ABA6A:<8;<;;;+;A9991:=>?@@@@>>:>CDD/A===A<A<??;@@@@=>=<@<@@@@@@;A@@D:A8669666::==6?>AAAA=AAA=>:>DDD;@@9@A>>
@ATNG8:03387:02542
GATGGTAGTGCGTGAGAGAGAGACCCAGAAGATCAGGAACTCTAGAAGAATTCAGATTTTTAACACGAGAGTAAACGTAAAAAGAAGGTTTTACAAGACTCACGTTAACAATATTGCAGCAGTACGCACACAATCGAAGCGCAGTAAGGATGGCTAGTGTAACTAGCAAGAATACCACGAAAGCAAGAAAAAGAAGTACGCTATTAACTATTAACGTACCTGTCTCTTCCGAAACGAATGAGTACGTGTGACGTACGTGAGCTACCATCGTTATCGGAAAGTCT
+
ACBB@BBBCCCBCCCD@BBCDD@@@=@CCAECCC?@=@?BABBBAC?CA>A>CBA77777.:?CCCCCCCCAAA<AABCCCD5BB>B5;;;&9<<9CAA@CCBBB?B>@C?@@@?AAAABCCCCCBBDCDCC?BBBA?AAA?@@@B>B?C??>@DCCCCBA>ACCCA@?BC?A@A587;=;3<<>;78788+8A=B888AAD;;7;:==@@:=9<ABAA>ABBAA@@597:BB=CBB?AAABBBDBBBAAAACCDBBBBBBBBBC?BBBBB?BBBB?CC>B>::
@ATNG8:03390:02537
GATGGTAGTGTGTCTCTGAGAGTAGTACTCATTCGTTTCGGAAGAGACAGGTACGTTAATAGTTAATAGCGTACTTCTTTTTCTTGCTTTCGTGGTATTCTTGCTAGTTACACTAGCCATCCTTACTGCGCTTCGATTGTGTGCGTACTGCTGCAATATTGTTAACGTGAGTCTTGTAAAACCTTCTTTTTACGTTTACTCTCGTGTTAAAAATCTGAATTCTTCTAGAGTTCCTGATCTTCTGGTCTACTACACTGTACTCTACCATCGTTATCGGAAAGTCT
+
@:<@9AGDCCCCBBCCCCBBBCBCCCAABBCB??AAD>BB?B?CDCBBBB?BCCCC@C@CCCC?C@CCCAABCCC@CCCCC5CD@BBBC>CGBB?BAA?AD?BBBBBE@FCBBDDDD@DAA?@?ECECCBBB@BBDD>BBCBBBBBCBBBBAAAC?BBB?BB@B?BABBCCCCD?A::::.:;>=;;9:9*:@@AC=CBCCDDFBBB@CCCE5BBBCEAEABB?BC@A@996:?AABCCC=@?GAFBAABCFCCCACBCCCCDCC@C@@@B?AAAC>@@<@@AA
@ATNG8:03394:02528
GATGGTAGTGTCATATGAGAGTGTGTACTCATTCGTTTCGGAAGAGACAGGTACGTTAATAGTTAATAGCGTACTTCTTTTTCTTGCTTTCGTGGTATTCTTGCTAGTTACACTAGCCATCCTTACTGCGCTTCGATTGTGTGCGTACTGCTGCAATATTGTTAACGTGAGTCTTGTAAAACCTTCTTTTACGTTTACTCTCGTGTTAAAAATCTGAATTCTTCTAGAGTTCCTGATCTTCTGGACAGAGTGTGCAGATACTACCATCGTTATCGGAAAGTCT
+
955=8<<BAA;56;;;;;>=;;;>><555<::5;<AC=CB@B?;;9A;BB?AAA;;558<ABB?B?BBBBB;;9@899444$49249<>5>>BB@BCE@CC;=;CBCCACCCFDCCC@CCC@C?BBBA?A@B=AABB@CBBCCBBBCDCBBBCCE@BAB?@@=@=AABBBBDA@?ACBBB6;4;;;;;;.;ACAA=CBBBBBBAA@5<;;;*;AAAB?C?BC@BBB@@@B@C?BCDCCB?B@@=@CBBBBBCA@@@BCCCCCBB@BBCCC@CCCF=@?;@@@?
@ATNG8:03411:02522
GATGGTAGCTCTGCTCTGACTCTCGTACTCATTCGTTTCGGAAGAGACAGGTACGTTAATAGTTAATAGCGTACTTCTTTTTCTTGCTTTCGTGGTATTCTTGCTAGTTACACTAGCCATCCTTACTGCGCTTCTATTGTGTGCGTACTGCTGCAATAATTGTTAACGTGAGTCTTGTAAAACCTTCTTTTACGTTTACTCTCGTGTTAAAAATCTGAATTCTTCTAGAGTTCCTGATCTTCTGGATATGAGTGACTCGTGCTACCATCGTTATCGGAAAGTCTT
+
4444.4:<:<;;;;<=@969DCCBA@@@>:8959::>599.45:;>>>:9499555.4.44995;6;<:::555505=>>>+=<7::;>/65=>9==<7<<0544<45.6@@@@AAA<@?C6:4:@@@@@@A;?@@?<BBBBBA@?:9:?<>;;;:00+/:;;6=684966>>>@:;==@@,0,/*00>A,09>?@8BCBCBBA:698@=@>1>;;;>:>069;?>>999>:85:9////+//;7//665555:5545<<555<;8<<444-337828803333,
@ATNG8:03427:01931
GATGGTAGTGTCATATGAGAGTGTGTACTCATTCGTTTCGGAAGAGACAAGTACGTTAATAGTTAATAGCGTAACTTCTTTTTCTTGCTTTCGTGGTATTCTTGCTAGTTACACTAGCCATCCTTACTGCGCTTCGATTGTGTGCGTACTGCTGCAATATTGTTAACGTGAGTCTTGTAAAACCTTCTTTTTACGTTTACTCTCGTGTTAAAAATCTGAATTCTTCTAGAGTTCCTGATCTTCTGGACGACGCGCACTGACACTACCATCGATAACCTCGAGTCT
+
AB@@=94;4455=>>BCCBABECBDBA@@@AD?C?@@<?B9C?BB@B@@7//::00+/5:89@9C=AAA;::920<600000'//)/9::1555:399=99;466;;=??@@ACCCCCACBD>A>ABBAAA;;9;BCC@DAAACAAAB@@@@@@BB>AAA<@@=@=@@@???>9929=:>>4?:>:;>>>>1?BBCG>C@@@@>=999.9999(9;;@@=@=??9>>>@?;B;B?C==CBB@BAB?B@@@ABAA<;;BCBB;;<CB<AA@@A;;6;?AAACC???
@ATNG8:03440:01967
GATGGTAGCGCACACATAGATACAGTACTCATTCGTTTCGGAAGAGACAGGTACGTTAATAGTTAATAGCGTACTTCTTTTTCTTGCTTTCGTGGTATTCTTGCTAGTTACACTAGCCATCCTTACTGCGCTTCGATTGTGTGCGTACTGCTGCAATATTGTTAACGTGAGTCTTGTAAACCTTCTTTTACGTTTACTCTCGTGTTAAAAATCTGAATTCTTCTAGAGTTCCTGATCTTCTGGATAGCGACGCGATATACTACCTTCGTTATCGGAAAGTCT
+
::;>9==AA;;:@@AACCCDCCBBBBBBBCBC=?AAA8AD7;:;DFDCCB?CCD@?=@=@?@@=A>A@@@DDBBB>;;;;;);A=@ADB<AADE@DBB?AC@;:;DDD@CCDCCBBCAFDB?B@CFCCBCBB?BECC@CDFAAACCCCCBBBBBA@BBB@CD=@?@ABBCCCBB;?;;;0;=A<;;;;.9>>>D9:;EDCCBAAC2::99$9:>@@:@<AB?BEECBAA>@?BCBBBB?BBC@CBCBBBBBBB;;;BBDECCB?C?CBG?BBBB6;;6;AAB
@ATNG8:03450:01942
GATGGTAGCTATACGTATATCTATGTACTCATTCGTTTCGGAAGAGACAGGTACGTTAATAGTTAATAGCGTACTTCTTTTTCTTGCTTTCGTGGTATTCTTGCTAGTTACACTAGCCATCCTTACTGCGCTTCGATTGTGTGCGTACTGCTGCAATATTGTTAACGTGAGTCTTGTAAAACCTTCTTTTTACGTTTACTCTCGTGTTAAAAATCTGAATTCTTCTAGAGTTCCTGATCTTCTGGACGACGCGCACTGACACTACCATCGTTATCGGAAAGTCT
+
>89?7<<BCC?FC;<9CCCCEDCBBCBBBB;:7;@AA<BB?B@CCCCBCD@CCCBC?B@CAAA@B?BBBBAAADC?BBBBC1BB>B>>C9>BBB<??A=?@<@?@ABB@>@??@A?>9>?>9?=AAA<<<@@=AAAA7<<A>@@A>>@>>@=>>B<=>==AA<A;AAAAAAAAA7>>ACA5A;A7;;AAA.AC???2999557A799;?@@A/@AAAB=D<??;@AAA==<;@;@A>@>C=AAA;@@>>>=>9;96569;===>?<?@@>>:>F>>:>D;A==>
@ATNG8:03458:01955
GATGGTAGGACGAGCGTCTGAGAGGTACTCATTCGTTTCGGAAGAGACAGGTACGTTAATAGTTAATAGCGTACTTCTTTTTCTTGCTTTCGTGGTATTCTTGCTAGTTACACTAGCCATCCTTACTGCGCTTCGATTGTGTGCGTACTGCTGCAATATTGTTAACGTGAGTCTTGTAAAACCTTCTTTTTACGTTTACTCTCGTGTTAAAAATCTGAATTCTTCTAGAGTTCCTGATCTTCTGGTGTCGTCTATCATGTACTACCATCGTTATCGGAAAGTCT
+
449;.4447;99555<:<<<;;?C<@999BB@=A@@A<AA?B@CBCCBAA9>A>00-0;@BAC@C@CCCC;;;BB@DCDDD5CD?B;;;0;A@A;@AA=AC7;;;ABC>BBCCCDDC@BCC?B?IJCBBBBBADCBC?CBBBCBBBDDDCCCBBB>AAB?BB@C?BBDC;;;AE5;;;;;-;4;4;AAAA,@A;;:.99>A@@CDCC@CCBB1B9:9?>B>BB@CCBAA@B?B@DCCBCC@CAB>BAAABCCCBCCC;;;;;;@C@BBBAB@AA@B?BB6;;@A
@ATNG8:03424:02001
GATGGTAGGTGACATGAGTGTATCCAGAAGATCAGGAACTCTAGAAGAATTCAGATTTTTAACACGAGAGTAAACGTAAAAAGAAGGTTTTACAAGACTCACGTTAACAATATTGCAGCAGTACGCACACAATCGAAGCGCAGTAAGGATGGCTAGTGTAACTAGCAAGAATACCACGAAAGCAAGAAAAAGAAGTACGCTATTAACTATTAACGTACCTGTCTCTTCCGAAACGAATGAGTACTATGTAGAGCTCTATACTACCATCGTTATCGGAAAGTCT
+
@@AC?CBB@CCCCCGJEFCCBBBB@CDD@B@ACBB>B>BCBBBBB>BB?@?@B?>??@@.?>?CC::9CCCBB;AA==<;;+:<7=8=>=2>AA=;<<>?BBBB:?;?D<A<=8;;;;;>?>AAAA?>>>A;AA<<8<>>CFA<<8<9>AD;A<;;?A>;9<AAAAA;>>:;<>;>;777.856/8====/7818===@>>>A=A=A;;=:@;@@>>>;@AA>>==9>:>>@7>8858==>;==:::@@AA>>>>@A@@>???><AA???9>99;399.9=99
@ATNG8:03426:01993
GATGGTAGGTGCTGCATGAGTGTATCCAGAAGATCAGGAACTCTAGAAGAATTCAGATTTTTAACACGAGAGTAAACGTAAAAAGAAGGTTTTACAAGACTCACGTTAACAATATTGCAGCAGTAGCACACAATCGAAGCGCAGTAAGGATGGCTAGTGTAACTAGCAAGAATACCACGAAAGCAAGAAAAAGAAGTACGCTATTAACTATTAACGTACCTGTCTCTTCCGAAACGAATGAGTACGATGAGATCTCGTGTGCTACCATCGTTATCGGAAAGTCT
+
<<99.4443445556666<?CCA@@G<:9<;;::<:=4?7>AACB@@<@@5;594994949$549=@A969=???7>>>DFFF1;A<@?BDD;G??=;@A?ADBAA=A=??:?@@=???BCCECB;;;CB;;7;@BB@BBCD@@@C@E@C??=?@@@??@@;>=979;48849/0,//::;2/976::99:)33,337333389:>7BBBB?B>BABAA>B???A@@3718?D:B??<?B???997;?A=====886;<977///(/..6947>9>5>A-7798
@ATNG8:03431:01991
GATGGTCGCGCACACATAGATACAGTACTCATTCGTTTCGGAAGAGACAGGTACGTTAATAGTTAATAGCGTACTTCTTTTCTTGTCTTTCGTGGTATTCTTGCTAGTTACACTAGCCATCCTTACTGCGCTTCGATTGTGTGCGTACTGCTGCAATATTGTTAACGTGAGTCTTGTAAAACCTTCTTTTTACGTTTACTCTCGTGTTAAAATCTGAATTCTTCTAGAGTTCCTGATCTCTGGCTCTCGTAGACAGATACTACCATCGTTATCGGAAAGTCT
+
77793/////-/////7999:?@:94<94/88)//99)//)5.59;:<BB@BCC@C@D9A<><9C@BB@;:;99::4///&/93///::///55.3895;;4543:9<7<B;;;BBB>AA@>@5;;;;;CCGADBCD@BBCBAABA@@@ABAAAA=@>=<99.438=<;<<>><7:9999&48<8>>CAC):=999)49>@@@@9992999'5:://)/)/;5<<<==66259=:;;<=>55055<@=9;9559@AB<<<959294444.45:=8<>5:598
@ATNG8:03433:01983
GATGGTAGAGTACAGTGTAGTAGACCAGAAGATCATGAACTCTAGAAGAATTCAGATTTTTAACACGAGAGTAAACGTAAAAAGAAGGTTTACAAGACTCACGTTAACAATATTGCAGCAGTACGCACACAATCGAAGCGCAGTAAGGATGGCTAGTGTAACTAGCAAGAATACCACGAAAGCAAGAAAAAGAAGTACGCTATTAACTATTAACGTACCTGTCTCTTCCGAAACGAATGAGTACTATAGACTATCTGAGACTACCATCGTTATCGTAAAGTT
+
A<AJ@CCDCBCBCCCCCCBCBCCCC?CCC?BBBBB9;;>@@EDDCC?DA>B>BB@>>>>>0@@CCCBBCCCBBB;@@;;;;;*;C;A5:9,5::8====AADBC@C@CC@BBB@BBBBBBCBBBBDDECCC@ECAA>AABABC@@=A@CBB@BCCCCBBA@BCCBBB?AC=A>?9?A99929>>;>????1?C?B@??B????<?=@D<><=:<>CCC@CBBAA@@:@=@AA<BBB@BBBCCCAAAAAAA@?@BBBCBBBBBCC?B@@BC@BBBDBBB<CC@
@ATNG8:03441:01980
GATGGTAGTAGTACACTAGTCATACCAGAAGATCAGGAACTCTAGAAGAATTCAGATTTTTAACACGAGAGTAAACGTAAATAGAAGGTTTTACAAGACTCACGTTAACAATATTGCAGCAGTACGCACACAATCGAAGCGCAGTAAGGATGGCTAGTGTAACTAGCAAGAATACCACGAAAGCAAGAAAAAGAAGTACGCTATTAACTATTAACGTACCTGTCTCTTCCGAAACGAATGAGTACACATCGTCGTGTCGTGCTACCATCGTTATCGGAAAGTCT
+
BCBB@CBCCCCBBCCCCFCCCBB;;:;CC?DBCC::8;7<;CCBBB?CEDE@@@@AACCC3C?AAAAABCCBBB>BBBBB<BCBB?BAICC;CCCAC@@@CCCBC@B@BCACDD@DCBBGBBBDDBCBCCCC>AAAA<A@BB@?@@=@<@?><?BBBBCCC?CAABBB>BB?BBB<>><;;1<::4:::::*:>9>888AAA??<?;>>;;7:<@BCBB@BCCBAAA6;8;BB=C@@>?CBBBAABBCCCCCCCACCCB???BBB@CBBBC?CAA@>BC<BBA@
@ATNG8:03441:02019
GATGGTAGTAGTACACTAGTCATACCAGAAGATCAGGAACTCTAGAAGAATTCAGATTTTTAACACGAGAGAAACGTAAAAAGAAGGTTTACAAGACTCACGTTAACAATATTGCAGCAGTACGCACACAATCGAAGCGCAGTAAGGATGGCTAGTGTAACTAGCAAGAATACCACGAAAAGCAAGAAAAAAGAAGTACGCTATTAACTATTAACGTACCTGTCTCTTCCGAAACGAATGAGTACTGTATCTATGTGTGCGCTACCATCGTTATCGGAAAGTCT
+
:::<699B@@@>==;;;<<<<<5667<=>05/////)/5::=666>:<<??7<?973333$359::::9<;::33344999(9949.55)5<<5<<;;;====4545>9>==9===<=BCCCBAA@@6699@<<E@ABBBBAAA9?9@9:4:C:::AAA=AAAA@@>?>;>@=8=>;;;;0;<94556676%7;88868>:::<6;9;9:9275;:@:;8;B@@?BA9:6000*000)/;;;?A==<??A?998<<866677777::9<;=<@@@A9==7==<=
@ATNG8:03443:01993
GATGGTAGAGTACAGTGTAGTAGACCAGAAGATCAGGAACTCTAGAAGAATTCAGATTTTTAACACGAGAGTAAACGTAAAAAGAAGGTTTTACAAGACTCACGTTAACAATATTGCAGCAGTACGCACACAATCGAAGCGCAGTAAGGATGGCTAGTGTAACTAGCAAGAATACCACGAAAGCAAGAAAAAGAAGTACGCTATTAACTATTAACGTACCTGTCTCTTCCGAAACGAATGAGTACATAGATATACGTATAGCTACCATCGTTATCGGAAAGTCT
+
:::@0//==DAC=?>><<><;;944.4547444444.4.3:9334818;4:4333::===+=8BB=:888;9992324<===*==8@5;;;0;??<BAAABBA:;;;@CC@BBC>??BBBBCABBBBDDDED@BBAA?@??CCBBB?B@C;;:;CAAA@@?@CCBBBB@AA=???=AAAAB<??;;>>???/>>:>888==>>A;>;>B?@=?;?>BBE@CCBBBBB@B@BCC=AAF?AAAAAAA???BBBB>??===<>=>>>><>>=AA48555+57/:97;
@ATNG8:03448:02003
GATGGTAGATATATGCACGCTCTACCAGAAGATCAGGAACTCTAGAAGAATTCAGATTTTTAACACGAGAGTAAACGTAAAAAGAAGGTTTACAAGACTCACGTTAACAATATTGCAGCAGTACGCACACAATCGAAGCGCAGTAAGGATGGCTAGTGTAACTAGCAAGAATACCACGAAAGCAAGAAAAAGAAGTACGCTATTAACTATTAACGTACCTGTCTCTTCCGAAACGAATGAGTACATAGATATACGTATAGCTACCATCGTTATCGGAAAGTCT
+
BABB@BBCDCDDHBAACC;9:BBBC@CEE?@@CA@@?B>ABB:97B>BB?C=???@>@@@+A>@A?@BBBBDDD:>>A@?>>,9;49.95,5<<76666=><==:BAED@@@@8;;?@@BGFCCCCCCF@?:@@@?<@AAABAAA=A?A@@=@BBBCCDB?BBCBBB?BB?CBB>@@9:9,8==9<????1;D;@;;;BAA@B;>;>@AB7:7:>AAA?AABA@@@?A>ADB>BFC?BAACCCAAAABBCCCA???=<<??@@@;>>@@BADA??;@A:A777
@ATNG8:03453:01979
ATGGTAGCTCTGCTCCTGACTCTCGTACTCATTCGTTTCGGAAGAGACAAGTACGTTAATAGTTAATAGCGTACTTCTTTTTCTTGCTTTCGTGGTATTCTTGCTAGTTACACTAGCCATCCTTACTGCGCTTCGATTGTGTGCGTACTGCTGCAATATTGTTAACGTGAGTCTTGTAAACCTTCTTTTTACGTTTACTCTCGTGTTAAAATCTGAATCTTCTAGAGTTCCTGATCTTCTGGGTCTACGCTCGTCGCCGCTACCATCGTTATCTGGAAAGTCT
+
//9277555<<77/-(----866,--,,6,-/+-8:;+//6:499<@A96<99///7<7=<=>@G;;6<=<;;;=799999'9:.55>>2;;55.55;5996;;:><<6<////77<49;<;>5;;;;;;995:544.55::554:9444<:43364455685:+//<=@?@>=79555)5.5.55555$5559@<AAG?A000//)///&/-7//)//:5;;955557:5:<8844.4355)5>99;===<=:949.944996;:778366---(--(---3
@ATNG8:03454:01999
GATGGTAGCTATACGTATATCTATGTACTCATTCGTTTCGGAATGAGACAGGTACGTTAATAGTTAATAGCGTACTTCTTTTTCTTAGCTTTCGTGGTATTCTTGCTAGTTACACTAGCCATCCTTACTGCGCTTCGATTGTGTGCGTACTGCTGCAATATTGTTAACGTGAGTCTTGTAAAACCTCTTTTTACGTTTACTCTCGTGTAAAAATCTGAATTCTTCTAGAGTTCCTGATCTTCTGGAGATACACATGATACTCTACCATCGTTATCGGAAAGTCT
+
AABF@DBBCB=>@DCBCBCCECDDDDAABCCEABAAG>>>;>-0/????BB?ABBBA@B799A<9:@BCB@@B@A@=;;;;;,:;)//77707@7444==6:;5:9BBCB<>>>=??BD<A?@9>9@A?@@???<>>@@<@AAAA???ABA@@@?::3;;;5;B>K=A@@888=88155666-6(/.....$.3558.333...88-.-888(2-..7.3.5838;>>;>>9?<@@>>>>7;;D=BBB?>>>>?>>>>==>>?@@<@A@@@<@>>><AB:@?::
@ATNG8:03456:01972
GATGGTAGCATCATGCATATCTCACCAGAAGATCAGGAACTCTAGAAGAATTCAGATTTTTAACACGAGAGTAAACGTAAAAAGAAGGTTTTACAAGACTCACGTTAACAATATTGCAGCAGTACGCACACAATCGAAGCGCAGTAAGGATGGCTAGTGTAACTAGCAAGAATACCACGAAAGCAAGAAAAAGAAGTACGCTATTAACTATTAACGTACCTGTCTCTTCCGAAACGAATGAGTACTATGTAGAGCTCTATACTAATCGTTATCGGAAAGTCT
+
CCCD@BDBBCCBBBCCCCCBBBCCC@@@B@BC@@998:>BBCCCCC?CD?B?BBBAABBB+<8BB=?@@BBA@@6><;;;;;*;A>A<@@@7>AB:BCBCCCEDC@C@CD@DCC?CBD?@ABCCCBBBCBBC@DCBB@BBA@@@@?9@=A:::;DDBBBDB@BADDCC>AA?BBB>BABAA;@?=9>@@@A2>A<=888@BKBB<@<?>>>=B=@@CBB@BCBCAAA8:9:BD=CAA?BBB???BCBAAABCCBA@@@AAAAAA=@==A?BAAA>A@:@???
@ATNG8:03458:01988
GATGGTAGCTCGCTGATGATATCTCCAGAAGATCAGGAACTCTAGAAGAATTCAGATTTTTAACACGAGAGTAAACGTAAAAAGAAGGTTTTACAAGACTCACGTTAACAATATTGCAGCAGTACGCACACAATCGAAGCGCAGTGAGGATGGCTAGTGTAACTAGCAAGAATACCACGAAAGCAAGAAAAAGAAGTACGCTATTAACTATTAACGTACCTGTCTCTTCCGAAACGAATGAGTACACATCGTCGTGTCGTGCTACCATCGTTATCGGAAAGTCT
+
AACC@CBBBB>CDCCCCCCCCCA@A@CCD@BA@@9:6;?ACCCCCC?BB>B>?>><>>>>1??CDBAAAACCCC;??ABDDD2A@?B?CDD;CCC@DCCCBCCCE@A>@C@CCB<??BBBBCCDECCBBBBC@CCCC?BBBBAAABBB>B==:=BBBBBBB@BBBA>=8==88884::<=;1=;;5;=@@@/;<6;///9;???;?=??@A=A7;;BCC@BBCCCBB>A>ACC>CCC?BBBCBBBBBBBBCCCBBBBBCAAACBB?BAAAC?CCCC?CC=BAAB
@ATNG8:03465:01974
GATGGTAGTGTGTCTCTGAGAGTAGTACTCATTCGTTTCGGAAGAGACAGGTACGTTAATAGTTAATAGCGTACTTCTTTTTCTTGCTTTCGTGGTATTCTTGCTAGTTACACTAGCCATCCTTACTGCGCTTCGATTGTGTGCGTACTGCTGCAATATTGTTAACGTGAGTCTTGTAAAACCTTCTTTTTACGTTTACTCTCGTGTTAAAAATCTGAATTCTTCTAGAGTTCCTGATCTTCTGGAGATATCATCAGCGAGCTACCATCGTTATCGGAAAGTCT
+
::==7;;;;:595B;AABABA@@@C@@@@?@@<??BB=AA>A@@@@BC@@=@AACB@C@CAAB=A=AA@CA996@499999(9<9>>CC>BBAB>BBB?BC:;;CCDF@BCDDFBBB?BCC@C>AABB@AAB89:BB?CCBBBBBBB@@@BB@AA>@@@@BB>A?ABCBBBDCC@BCCCC;B=A;@@ABA0AAACC=BBABBCBBBBACFHI5DCBCD=@<@@<@ACCCBB?B@CDCCCC?BBC>AA:9:CCCEDBCCCBAA@CC@CABBD@AA@C@DD<?898
@ATNG8:03466:01994
GATGGTAGGTGCACATGAGTGTATCCAGAAGATCAGGAACTCTAGAATAATTCAGATTTTTAACACGAGAGTAAACGTAAAAAGAAGGTTTTACAAGACTCACTTTAACAATATTGCAGCAGTACGCACACAATCGAAGCGCAGTAAGGATGGCTAGTGTAACTAGCAAGAATACCACGAAAGCAAGAAAAAGAAGTACGCTATTAACTATTAACGTACCTGTCTCTTCCGAAACGAATGAGTACTATGTAGAGCTCTATACTACCATCGTTATCGGAAAGTCT
+
@;:A;;?C?BBBCCCCCCCCBBADD@D??<@BCCBA=B?CDABBBD@DD?C@CABBBCCC5C@CECCCCC@@@@8?B;;;;;*;C>@5;;;4:BA?CEBAAABBD?B@AA>ABB?BBBAAA==>BBBAAB>>:8:>C@BBBB@<=A9>5<<96<@@@AAA?<A@A???=AA;??>6:;===5==;7/////(//(/89;AABAA9>9>>>A;A<?<<995:AAA>>><?;>>B:@CB@B@@?==>AAA@@@B@@@@???A;;===:>ABBB;B>?><A@7?=88
@ATNG8:03467:02016
GATGGTAGCTCTGCTCTGACTCTCGTACTACATTCGTTTCGGAAGAGACAGGTACGTTAATAGTTAATAGCGTAACTTCTTTTTCTTTGCTTTCGTGGTATTCTTGCTAGTTACACTAGCCATCCTTACTGCGCTTCGATTGTGTGCGTACTGCTGCAATATTGTTAACGTGAGTCTTGTAAAACCTTCTTTTTTACGTTTACTCTCGTGTTAAAAATCTGAATTCTTCTAGAGTTCCTGATCTTCTGGGCTGCGCTGATATGCGCTACCATCGTTATCGGAAAGTCT
+
:::<25459455555<9;;=955<99:7/////)/944(44.45::<BB;A7A;=B=:B@@@;<5;4555555;7<>266?=<(444)4:;;2;955.55;.55155<<>>:>@@@BA@@;>@@=A>AA;;<@AC@C;;;6:BBBBB;;9@@>>AA??<@@@?CA>A9??@?@@@@@;?5999*5.52555555#55;;@)959599955549999(9445;5;5<<5::;555<7>266<<@=8<8::.9::;9::99=BB@@@>9:9;?@BBB?CCCB?@D>A:;;
@ATNG8:03468:02012
GATGGTAGGAGACAGCGTCGCACACGTACTCATTCGTTTCGGAATGAAGACAGGTACGTTAATAGTTAATAGCGTACTTCTTTTTCTTGCTTTTCGTGGTATTCTTGCTAGTTACACTAGCCATCCTTACTGCGCTTCGATTGTGTGCGTACTGCTGCAATATTGTTAACGTGAGTCTTGTAAAACCTTCTTTTTACGTTTACTCTCGTGTTAAAAATCTGAATTCTTCTAGAGTTCCTGATCTTTCCTGGTGTCGTCTATCATGTACTACCATCGTTATCGGAAAGTCT
+
@@@@5;;A;=@=0///;;;AAAAACB;66<<??>A:;:53;5:-333-39933.3996606(///60617?<=8555?3>>@@@/>><A@@@@2@BCC?@?A:>>=B>>>>><>>>@AD;;8;@E<@<@==///;;6>?>>:>=?B988==><<<7777,22626627677798889>99>AAA2?;?5;;===.=>?BB3:;===>>>;;4:::;+;?@@F=C=??;?=;9,,,-2-2277///)/(-605,,,,222688:9999999:59>@>><>>?D=DD:??>>
@ATNG8:03424:02062
GATGGTAGCGCACACATAGATACAGTACTCATTCGTTTCGGAAGAGACAGGTACGTTAATAGTTAATAGCGTACTTCTTTTTCTTGCTTTCGTGGTATTCTTGCTAGTTACACTAGCCATCCTTACTGCGCTTCGATTGTGTGCGTACTGCTGCAATATTGTTAACGTGAGTCTTGTAAAACCTTCTTTTACGTTTACTCTCGTGTTAAAAATCTGAATTCTTCTAGAGTTCCTGATCTTCTGGAGATACACATGATACTCTACCATCGTTATCGGAAAGTCT
+
<<==9=@C?<A;;9>95955<<:;;665<;::6:@@@7<@7??:9696;927:>00,/3989A=B?BAA@@00.86.....$..)/67:1::;;7;>B>AB7:;@@BC@CCCCCCCC@BBC?C@CCBBBEBB8:;AA=BBBBCCA@AAAADCCCB?CBC@CC@C;;:BDBCCCD@BBCCC;A=A@;;;;.;??@B=C@@@BBB;;;=ABAB0BBBBB?B?BC@BBB@@AB@BACCCDCC@C@@>@BCCCCCBBA@@CCCBBBCC?BBAAB@BBBB@DC<??99
@ATNG8:03428:02036
GATAGTATAGAGCTCTACATAGTACTCATTCGTTTCGGAAGAGACAGGTACGTTAATAGTTAATAGCGTACTTCTTTTTCTTGCTTTCGTGGTATTTTTGCTAGTTACACTAGCCATCCTTACTGCGCTTCGATTGTGTGCGTACTGCTGCAATATTGTTAACGTGAGTCTTGTAAAACCTTCTTTTTACGTTTACTCTCGTGTTAAAAATCTGAATTCTCTAGAGTTCCTGATCTTCTGGGCATACTCTCACACGCCTACCATCGTTATCGGAAAGTCT
+
BCBBBBCCCE@A@CCCCCCCCCCBBBBBB@BCCC=BB>B?BBBAAAA?CBB@@<@>BBBA>A>BAAABA>><9>AAAA/=>:===@9@BB@;>;;;;;.99>=>>;?@A>@@AA:>>=9A;>A>>>;;=;@@==<=<><>=>=@B>==<<>@;C>>7>>=A9>>==>@A>>9>@@AB6;7;:>>=>>/=A@@@7@;;:A@@><96;;;=.9ABBB:?;?C?@@A?>>7;7;<=<AA<:88719??@?CCCCA?>>>>;===;>????;A>>>9>>3=;;;
@ATNG8:03440:02061
GATGGTAGTGTCAGTGCGCGTCGTCCAGAAGATCAGGAACTCTAGAAGAATTCAGATTTTTAACACGAGAGTAAACGTAAAAAGAAGGTTTTACAAGACTCACGTTAACAATATTGCAGCAGTACGCACACAATCGAAGCGCAGTAAGGATGGCTAGTGTAACTAGCAAGAATACCACGAAAGCAAGAAAAAAGAAGTACGCTATTAACTATTAACGTACCTGTCTCTTCCGAAACGAATGAGTACGTGTGACGTACGTGAGCTACCATCGTTATCGGAAAGTCT
+
CCCC=BBBCBCCCC>CGDDCBBBDD@AAA@EC:9;A>A<@@CA?@D@DGAF@?>?@@AAA2A>AAAAABBBBBC>BCCCCBB3@@=@?CCC<CDK@CCCCCECCC>A?AC@CEF=??BBCFCCCCCFCCBBB@CCAC=@??>?@@@=@=@:::;CDECAAB?BBBBBB?BB@AAA599999+9=:4888898%8@:;889???FC<@<@???<@<@>BCB@CBBAA@@5:6:@@9A??;?BAABCBBBBBBAAABBBCDBBA@@CD@F???B>AABB?BD>CB>>
@ATNG8:03449:02021
GATGGTAGTCTCAGATAGTCTATAGTACTCATTCGTTTCGGAAGAGACAGGTACGTTAATAGTTAATAGCGTACTTCTTTTTCTTGCTTTCGTGGTATTCTTGCTAGTTACACTAGCCATCCTTACTGCGCTTCGATTGTGTGCGTACTGCTGCAATATTGTTAACGTGAGTCTTGTAAAACCTTCTTTTTACGTTTACTCTCGTGTTAAAAATCTGAATTCTTCTAGAGTTCCTGATCTTCTGGAGATACACATGATACTCTACCATCGTTATCGGAAAGTCT
+
AA;:66==@BDDABAHCCAAA@CDCCCCBB@@<@A@A<BB?C@BCBCCBB?ACCBC?B@CCAA>B@BDEEBBCBC?@@A@@1?B>@AAC>BBDC@CDG@CC@;:;DCD@CCCCCCBB?BCC?C@GCCBBBBBAFBBC?CA@9:9BBBCCCCBCBB@BBB?AA>A?BCCBCCCCC?AA@AA9@>B;;;:::*;B@AB=CBDFECCCCC@CCED5CBCBB@C@CC?BCBCA::9:?CCBBCC?BBC@CCDBBBCCCBBBCCCCCBBB>B@@@@@AAAB>BC7>>BB
@ATNG8:03455:02026
GATGGTAGTAGTACACTAGTCATACCAGAAGATCAGGAACTCTAGAAGAATTCAGATTTTTAACACGAGAGTAAACGTAAAAAGAAGGTTTTACAAGACTCACGTTAACAATATTGCAGCAGTACGCACACAATCGAAGCGCAGTAAGGATGGCTAGTGTAACTAGCAAGAATACCACGAAAGCAAGAAAAAAGAAGTACGCTATTAACTATTAACGTACCTGTCTCTTCCGAAACGAATGAGTACGAGAGAGCACACGTGTCTACCATCGTTATCGGAAAGTC
+
;;=@?BBBCA@@>;;;;;=<@A<:94=9:05BA@AB?B>BBB;;;<8@<09.44433333$349:=<<;<<43718?BBCCC1@?9>2:9:&5;;9;<;?><<<@<@=@C?AAA=AAAABBBCCCAAABBCC@CBBC@BABAA@@@<A>B@@>@BBBBDDB=@?ABBB?AB@CCC?A@<;;37;56557788%8<4;888?>@>>;>=AA@@;@=ABBBB@CC@A@AA?C?AAA;AAA?BBBBBBBC@??C?;>ABBA@???B?==:=@?AB?A==@=DD9??A
@ATNG8:03456:02040
GATGGTAGCGCACACATAGATACAGTACTCATTCGTTTCGGAAGAGACAGGTACGTTAATAGTTAATAGCGTACTTCTTTTTCTTGCTTTCGTGGTATTCTTGCTAGTTACACTAGCCATCCTTACTGCGCTTCGATTGTGTGCGTACTGCTGCAATATTGTTAACGTGAGTCTTGTAAAACCTTCTTTTTACGTTTACTCTCGTGTTAAAAATCTGAATTCTTCTAGAGTTCCTGATCTTCTGGGGTATCAGCGAGTATCTACCATCGTTATCGGAAAGTCT
+
45=>;@CGBBCB>BBBCBAABCCBCB@<9:/0)/77;39;8>8;;;=<<<599:54058;:;;4>:>>>:99944.44444$471334808855.5<<79?;??>=:;8;CCECCDDACBC=@<@B@A@BAA=ABBB?BBBBBBBBC@@ABBBDCABAA?CC@E?@?BBBBCCB=@;;;;.;=A<@ACCC2BBCCD=BBB;;;B@@A4;;;;*;;;;;4;4;;5;DDAAAE@C@BBBBBB:?;;;;.;BBD==;DD;;=CCCAA?ACDBB@BCBA7;;0;AAA
@ATNG8:03464:02048
GATGGTAGCACGGAGTCACTCATATCCAGAAGATCAGGAACTCTAGAAGAATTCAGATTTTTAACACGAGAGTAAACGTAAAAAGAAGGTTTACAAGACTCACGTTAACATATGCAGCAGTACGCACACAATCTGAATCGCAGTAAGGATGGCTAGTGTAACTAGCAAGAATACCACGAAGCAAGAAAAAGAAGTACGCTATTAACTACTTAACGTACCTGTCTCTTCCGAAACGAATGAGTACGATGAGATCTCGTGTGCTACCATCGTTATCGGAAAGTCT
+
:?@B455:995526@>>>>;;;5559.5595999966168=999?;@?BA?B?@???>AAA2A=@@AA?@>>999,9<44444$4;7;.55)555.5999@=;00*,),,,,,,,68;;;;;<==0000.).0//748:;:<<>>9>;>;:5;@??BA?@=A??@@A<?@9>982/-52(---(-2222(2837555667661635522218175::A?CCBBCBC?A<???;<7717777<777===9>>?==<:/....59:6=699A;AA>=:=A599;:
@ATNG8:03464:02051
GATGGTAGTGCGTGAGAGAGAGACCCAGAAGATCAGGAACTCTAGAAGAATTCAGATTTTTAACACGAGAGTAAACGTAAAAAGAAGGTTTTACAAGACTCACGTTAACAATATTGCAGCAGTACGCACACAATCGAAGCGCAGTAAGGATGGCTAGTGTAACTAGCAAGAATACCACGAAAGCAAGGAAAAGAAGTACGCTATTAACTATTAACGTACCTGTCTCTTCCGAAACTAATGAGTACATAGATATACGTATAGCTACCATCGTTATCGGAAAGTCT
+
455=055<<99;;666===@B;;:D<A<=:>BB;;55:054<=<@@>:=6<633333:::+:6:;=>><BA@>>69795;;;'44.549990;>>:A<666===B?B@CC999A?AABCDECBCDBBC;;;@<@@>C?C:::AA??<@?A;;7;BAA@A00-0>=9?@=@B>A@@;73387.7<</7/7;;07;499<<=<@>>8<0659817187@@>;?A@@@>?;=48;=1:>@=A@BBBBDB??>BCBB???@ABA>=>@@=>>>@B@BB??6;;3;???
@ATNG8:03467:02023
GATGGTAGTGATACAGATCAGACACCAGAAGATCAGGAACTCTAGAAGAATTCAGATTTTTAACACGTGAGTAAACGTAAAAAGAAGGTTTTACAAGACTCACGTTAACAATATTGCAGCAGTACGCACACAATCGAAGCGCAGTAAGGATGGCTAGTGTAACTAGCAAAATTCCACGAAAGCAAGAAAAAGAAGTACGCTATTAACTATTAACGTACCTGTCTCTTCCGAAACGAATGAGTACCTCTCAGACGCTCTCCTACCATCGTTATCGGAAAGTCT
+
ACCB=BAB;;:BCACCCBBBCDCCB@CBB;:;CA998::@AABBBB???:>>???BCBBB+=7=<::::=::==055>>>>>+<>5:.555&59949;<<<<=?C@C@BA?ADD@BBDA@@ACCCIFCDCBB>BAAA?ABCCBABC?B=A;;8;BAABCBB?BBBBAA@@6?8<29787>3>>?7<>@@@1@@>ACCAAA>BB?>:==;<8<8<@@@@:>=?@==><A<=>>7>@A=BA@??AB=BA?>>>A>><;;8818>>=;;;?><@BBB=??:>==>
@ATNG8:03420:02090
GATGGTAGCTCGCTGATGATATCTCCAGAAGATCAGGAACTCTAGAAGAATTCAGATTTTTAACACGAGAGTAAACGTAAAAAGAAGGTTTACAAGACTCACGTTAACAATATTGCAGCAGTACGCACACAATCGAAGCGCAGTAAGGATGGCTAGTGTAACTAGCAAGAATACCACGAAAGCAAGAAAAAGAAGTACGCTATTAACTATTAACGTACCTGTCTCTTCCGAAACGAATGAGTACACACTCTCATATGACACTACCATCGTTATCGGAAAGTCT
+
ACBB?BCCC@DA<666CBCBCCD:::;CB@BBBB@@=@@CBCCBBC?AA@C?AAA:9999.9;A@A0//:;;;;585;;>>>*<A<@5;;09@<8>@@?@A@9;7:=@A=BCB9::AABCBCCCDCCDBBC?CCBB?BABACBBB>B?B@@=@BCBBBBC?CCBABB@AA>ABB?BBCCC:>>9488888(8>7=888==>:;5;:>>?D;>;>@BBB>ACCDBBB>A>ACC=BAA<??FFEBAA???BCCAA@@<??AAA@??;>AB??<?@>>9?D8?9:9
@ATNG8:03425:02113
GATGGTAGCTCTGCTCTGACTCTCGTACTCATTCGTTTCGGAAGAGACAGGTACGTTAATAGTTAATAGCGTACTTCTTTTTCTTGCTTTCGTGGTATTCTTGCTAGTTACACTGGCCATCCTTACTGCGCTTCGATTGTGTGCGTACTGCTGCAATATTGTTAACGTGAGTCTTGTAAACCTTCTTTTTACGTTTACTCTCGTGTTAAAAATCTGAATTCTTCTAGAGTTCCTGATCTTCTGGATAGCGACGCGATATACTACCATCGTTATCGGAAAGTCT
+
8849.4455:<CCCCCBBA<B>BBC;:;B@?>6?@AC:@@>@=@BCBBCD@CAA;:6:;@>=>;@?ACBCCCABB=A@AAA,;;59;;:,;AAA<A@@<@B>ABBBBC?AA@BBC@D?ABG@C?A@BB?@@A>AAAC<BBD<;;?@@>>=?=8888@=@:9:4:29=999BBA@29:9:,5<E<99999(9>=?B6:;AC@A@BAA<BBBC5BABBD>@?@C@CEDEAAA>@=@??AA@?C:;:;CA@ABAA@@;::A@@CCBA=?????=@???=AA:@?@@
@ATNG8:03428:02118
GATGGTAGGCGACATACATACGCGCCAGAAGATCAGGAACTCTAGAAGAATTCAGATTTTTAACACGAGAGTAAACGTAAAAAGAAGGTTTTATCAAGACTCACGTTAACAATATTGCAGCAGTACGCACACAATCTAAGCGCAGTAAGGATGGCTAGTGTAACTAGCATGAATACCACGAAAGCAAGAAAAAGAAGTACGCTATTAACTATTAACGTACCTGTCTCTTCCGAAACGAATGAGTACGATGAGAGAGCTCTCTCTACCATCGTTATCGGAAAGTCT
+
@?@B?BBB?B@AAFFGCEBABACCC@BBC@CCCBBA>A?BBDCCCA?AA=B?BBBBBCCC1C@AAACBBBDDDD=BA@@AAA0ABAD?CCC;BBAB?;;49877//)/1696:::5:988?@ABBB;;<CCCC@CCCE@;:;DBBAB?B=B::7;BCCCDCB@???@A@@AC@<;=@IEGGI><;:=;::::):=;>>>BBCCCC@A@AAAA00-0@@@A@BBBBBBC?C?CCC?CAA?ABBAAA989>?>CCCB>>==<<<<:9::@???C@C=<><AA3::=:
@ATNG8:03431:02071
GATGGTAGTGTCAGTGCGCGTCGTTCCAGAAGATCCAGGAACTCTAGAAGAATTCAGATTTTTAACACGAGAGTAAACGTAAAAAGAAGGTTTTACAAGACTCACGTTTAACAATATTGCAGCGCACACAATCGAAGCGCAGTAAGGATGGCTAGTGTAACTAGCAAGAATACCACGAAAGCAAGAAAAAGAAGTACGCTATTAACCTATTAACGTACCTGTCTCTTCCGAAACGAATGAGTACTACTCTCAGAGACACACTACCATCGTTCATCGGAAAGTCT
+
///9)//9:=<<<<666;99;999.4.4//)/---(,60836-//666133-34333==>>=+=7;<===888:::3779=>>>0>A=B?BBB;A>>>AA00/7:949)9.483433-3933//////775//65599555;55.539::155@@>=>>499?99000/::00*/..-:10//3/////$3828<33333//(/(/(///381888<<4=8=AA<>:>;::9.79:299555<<??@<;?<<<=;9555569;=;@<8<8(-----(--(/944
@ATNG8:03438:02112
GATGGTAGGCACTGCGCACACATCCCAGAAGATCAGGAACTCTAGAATAATTCAGATTTTTAACACGAGAGTAAACGTAAAAAGAAGGTTTTCAAGACTCACGTTAACAATATTGCAGCAGTACGCACACAATCGAAGCGCAGTAAGGATGGCTAGTGTAACTAGCAAGAATACCACGAAAGCAAGAAAAAAGAAGTACGCTATTAACTATTAACGTACCTGTCTCTTCCGAAACGAATGAGTACTACTCTCAGAGACACACTACCATCGTTATCGGAAGTCT
+
@<=C?BBB?B;66<<<<>;;;<<<<6<=C?@@@@@@=@=@;;996C9B>:@<:?555===+B9?><==8=8;;;38344444$5<5:.555&5549:<==>?>D@D@CCACBD@@ACCCBBFCDCCA@ADC@BBBA>BBBABDBB>B?B;;9;BA@BCCC@CCBBBC?CF<??B?BBBAC7=694557888%9<7<;:;AA???=A<>>@A=B=@@C@@=@AAAAAA?A=9::29AB>BBBBBCCD??@AABBB???AAAAA>>>;==;::46///(/(/866
@ATNG8:03440:02098
GATGGTAGACACGTGTGCTCTCTCGTACTCATTCGTTTCGGAAGAGACAGGTACGTTAATAGTTAATAGCGTACTTCTTTTTCTTGCTTTCGTGGTATTCTTGCTAGTCACACTAGCCATCCTTACTGCGCTTCGATTGTGTGCGTACTGCTGCAATATTGTTAACGTGAGTCTTGTAAAACCTTCTTTTTACGTTTACTCTCGTGTTAAAATCTGAATTCTTCTAGAGTCCTGATCTTCTGGACGACGCGCACTGACACTACCATCGTTATCGGAAAGTCT
+
<@<<45@C@@@AA@B;9;AB;9;@AB;;;C@@=@BCC=BA?A@CBBBDAA>AABBB?C@CC>>>@@FBBBBBB@B=88999*5749522)2>;=7BBB>AC?;;;?B==>@A:::DD=>==<A<AD@@@@>>:=@?@7;;?>;;;==>>??====187>;@@<@>=;;///;88379:::1:=B;>>ABB.::9==43-----7:6:0888)5;9;A=D;??;@@@==///5::::66-//@9====?>?:<=677;;<=:::6:///:7<===9AH:A>=;
@ATNG8:03440:02109
GATGGTAGCGCACACATAGATACAGTACTCATTCGTTTCGGAAGAGACAGGTACGTTAATAGTTAATAGCGTACTTCTTTTTCTTGCTTTCGTGGTATTCTTGCTAGTTACACTAGCCATCCTTACTGCGCTTCGATTGTGTGCGTACTGCTGCAATATTGTTAACGTGAGTCTTGTAAAACCTTCTTTTTACGTTTACTCTCGTGTTAAAAATCTGAATTCTTCTAGAGTTCCTGATCTTCTGGCTCTCGTAGACAGATACTACCATCGTTATCGGAAAGTCT
+
DDCC<BBCDDCCCCCECBBBBBCBCBFDDDBB@BCCB=BC>B?BABAAAA=@A@BBAC@DDAB?C@CBCC=BCBB<?@>??0@A<??AA=B<<=8<>?=>B@AA@CCDACDCCCBCC@CBB@B@CCCCCCCC@CCCC@DCCCCCCCBBBBCBBCC@C@@<@C@D@BBBAABBDC@CCBBB8B?C@BBFEF5CCBBB>BBBBBBBBBB>ABAB0ABABCAC@CCACCCCBA@@C?CBDBAA>A@B@GBBCCCCBCCCCCCCCBBBB@BBBCC@CAAB@CC=BB>>
@ATNG8:03444:02111
GATGGTAGGCACTGCGCACACATCCCAGAGATCAGAACTCTAGAAGAATTCAGATTTTTAACACGAGAGTAAACGTAAAAAGAAGGTTTTACAAGACTCACGTTAACAATATTGCAGCAGTACGCACACAATCGAAGCGCAGTAAGGATGGCTAGTGTAACTAGCAAGAATACCACGAAAGCAAGAAAAAGAAGTACGCTATTAACTATTAACGTACCTGTCTCTTCCGAAACGAATGAGTACGTGTGACGTACGTGAGCTACCATCGTTATCGGAAAGTCT
+
ABBC@BBH@B@;;A;<<=BCCCJEE?BBBCBBBDGD@CBBBBBEABB?B@@@??>===,=<@@A@??AA9::,:>@>==9)=@<@499:&5;;9696B@CCBC@B?AB?BAA?BBBBCCCCCCCBCCCCC?CDCB>@AAABBBB=C@BBB@BBBBBBBC?BBBBBB@BB@BBB??????5=:94:=>>>/>A=A===AB@>>;>:>>??:=9<?A@A?BBCBAAA>A>AFE>D?><?BBFBBBBBBBBBBBBCCCBBAABBBB?B?@@D@BBCC?CC>CA==
@ATNG8:03446:02080
GATGGTAGCGCGACGAGCGTAGACCCAGAAGATCAGGAACTCTAGAAGAATTCAGATTTTTAACACGAGAGTAAACGTAAAAAGAAGGTTTTACAAGACTCACGTTAACAATATTGCAGCAGTACGCACACAATCGAAGCGCAGTAAGGATGGCTAGTGTAACTAGCAAGAATACCACGAAAGCAAGAAAAAAGAAGTACGCTATTAACTATTAACGTACCTGTCTCTTCCGAAACGAATGAGTACAGAGAGTACGATATGTCTACCATCGTTATCGGAAAGTCT
+
8::B<@;A?;>?BCBBACCA?A;;;,:BC>BBDB;;6;>@:::BBC?BD@C?AA@??EED3D?BBB?@@FBBBC>B=ADDDD1CC?C@CDD<BAA?@@>@@@ABB?B?BC=ABB=@?BBBCCCCCCCCCBBB?CCCC?BBBACACC4:6::;5;BCABBCC?BBBAAA@BB?BBB?AA999,5771678888%/717///=;AAD;A8;<BD;@;@ABCC@CCBBBAA=A?BBB9A??;??BBCCBAABCCBDBAAB>>>B===>?:=>;;;<@>::7<;6=///
@ATNG8:03448:02096
GATGGTAGGAGACACGTCGCACACGTACTCATTCGTTTCGGAATGAGACAGGTACGTTAATTAGTTAATAGCGTACTTCTTTTTCTTAGCTTTCGTGGTATTCTTGCTAGTTACACTAGCCATCCTTACTGCGCTTCGATTGTGTGCGTACTGCTGCAATATTGTTAACGTGAGTCTTGATAAAACCTTCTTTTTACGTTTACTCTCGTGTTAAAAATCTGAATTCTTCTAGAGTTCCTGATCTTCTGGTGTCTGATCTGTATCACTACCATCGTTATCGGAAAGTCT
+
BC@@>?=B9DB@@A>><=<<;?CC>>?>>=;;7;<<<5:=39*////77884:<<<;7<.3,337174989;98888688888$..(.....'.337288=7==?B>>?>=:=@@=>=@@<@BA9=8===<=:::<><<<49:=>>>>>??@;;;>>A7;:;;>>:@=AAA=8899;6///989-606069@@@,//99>18887@@>>>?:;;;;,9///>7<7;;6;?=====;><@BCA>>7;:>:>>>?@@@>>>A@@@?>>>>>=AAADD===>?<@@:@AAB
@ATNG8:03453:02094
GATGGTAGAGTACAGTGTAGTAGACCAGAAGATCAGGAACTCTAGAAGAATTCAGATTTTTAACACGAGAGTAAACGTAAAAAGAAGGTTTTACAAGACTCACGTTAACAATATTGCAGCAGTACGCACACAATCGAAGCGCAGTAAGGATGGCTAGTGTAACTAGCATGAATACCACGAAAGCAAGAAAAAGAAGTACGCTATTAACTATTAACGTACCTGTCTCTTCCGAAACGAATGAGTACTGTATCTATGTGTGCGCTACCATCGTTATCGGAAAGTCT
+
EDBB?BBECCBBBBGGDCBBCCCAB@BCDAGECBAA>A=AABBBBC?CC=A=AAAAAAAA3A>BBBBBBBBBBB>A>BBEEE5CB@CACCC<ICC@BA@BCDEDD?A?BCHCBB?BBBBBCCDCCCCCCCDB?BCCC=??BABBBB>C@CBB?BCCCCACA?AAAACABBC@CCC@CCBBB?BCA??????.?A?ABBCDCCDC@C?BBCB@C=@?BBB@BBBCBBA?B?BBD>BAA>ABBBBCCCBBBBBB;;;@>888=A???:>?ABA=??>@<AA7=>>;
@ATNG8:03461:02099
GATGGTAGCAGACGTGACAGAGCGCCAGAAGATCAGGAACTCTAGAAGAATTCAGATTTTTAACACGAGAGTAAACGTAAAAAGAAGGTTTTACAAGACTCACGTTAACAATATTGCAGCAGTACGCACACAATCGAAGCGCAGTAAGGATGGCTAGTGTAACTAGCAAGAATACCACGAAAGCAAGAAAAAGAAGTACGCTATTAACTATTAACGTACCTGTCTCTTCCGAAACGAATGAGTACGAGAGTCAGAGCAGATCTACCATCGTTATCGGAAAGTCT
+
@;4;054:::>;?666??=AACCCC@CCB@BBBB;;6:9?@AABBC?CB@B?9::BBCCC1B@BBB>>>C>?:<3;6;4444$5>8>166606<<7<669;CC>C?A?BC@CAA>A???B;;;HGCCB@A@D@B;;;=AAAA@@:92;9?;;5:ABBBBAA?BBC????BB:???:=<<<<3;55+52225$25+2222::8<=8>;=888=A<@?BBCABAACA?@>B?ABD=:::?ABBBBBAAAA99:?BB??@=>??===@586>>?;;;;>=>>1:656
@ATNG8:03465:02084
GATGGTAGTATATCGCGTCGCTATCCAGAAGATCAGGAACTCTAGAGAATTCAGATTTTTAACACGAGAGTAAACGTAAAAAGAAGGTTTTACAAGACTCACGTTAACAATATTGCAGCAGTACGCACACAATCGAAGCGCAGTAAGGATGGCTAGTGTAACTAGCAAGAATACCACGAAAGCAAGAAAAAGAAGTACGCTATTAACTATTAACGTACCTGTCTCTTCCGAAACGAATGAGTACTACTCTCAGAGACACACTACCATCGTTATCGGAAAGTCT
+
@>?B>;?CCCBBAAA@<>CC?CCCC@CBD?CBCAAAAC@BCCCCBBBC@D@CA;:9===,=9??CBBABB@AA=A@@@=@@1@@=@=@@@4@??;696><;;;A?A?BF?CDA@BBAACCDCCBBCCDBCCABBBB?A@@@A?@@9?;?;;7;BBBCCBB@DBBAAB?BB?@@A?BBAAA<AA=;?AAAA/AB=@======>@1617;;<,/,/<>>>@CBCCBBC>A>ACC=B@?=?BBBCCBCA????BABAB?@>==@@==:>??A@=@AC@9==-////
@ATNG8:03465:02106
GATGGTAGAGAGACTGTAGCGCACCCAGAAGATCAGGAACTCTAGAAGAATTCAGATTTTTAACACGAGAGTAAACGTAAAAAGAAGGTTTTACAAGACTCACGTTAACAATATTGCAGCAGTACGCACACAATCGAAGCGCAGTAAGGATGGCTAGTGTAACTAGCAAGAATACCACGAAAGCAAGAAAAAGAAGTACGCTATTAACTATTAACGTACCTGTCTCTTCCGAAACGAATGAGTACCTCTCAGACGCTCGTCCTACCATCGTTATCGGAAAGTCT
+
CCBB>BCDCCCCABBCCCCCCCCCC<@BB@CBBABB@B@BBBBBBB?BC@B@BBBAABBB3B@BBBCCCCCBA@8?=@ABBB5BB?C7;;;6<<=:;A<<@@?>C>@=@C?AAA>AACBCCCCCCCCCCCBB?CCBB?AABBBBAA=B?B??>@DBBACCA?A?AAAA>CC>??A?BBBBB=AA=978776(8=:>867AAABA<?;?@AA;>:>ABBB?BBCB@@@<?<?AA=BAA>ABCCCDC?@@@A@@AAAA>@@AA<A<=9=AAAD?BCBB?A@9@777
@ATNG8:03421:02130
GATGGTAGATACTCGCTGATACACCCAGAAGATCAGGAACTCTAGAAGAATTCAGATTTTTAACACGAGAGTAAACGTTAAAAAGAAGGTTTTACAAGACTCACGTTAACAATATTGCAGCAGTACGCACACAATCGAAGCGCAGTAAGGATGGCTAGTGTAACTAGCAAGAATACCACGAAAGCAAGAAAAAAGAAGTACGCTATTAACTATTAACGTACCTGTCTCTTCCGAAACGATGAGTACTATAGACTATCTGAGACTACCATCGTTATCGGAAAGTCT
+
>CBB9=<>BAACB966>BBECBBBC>CCC>@@@@?@;@;<;<=<==;=B?B7@A???@@@.?:<<7B???@8994//0*0000'//)/2999+9;<6;99=94444.58<>7<<<043434:://////9///6<98>;?>9;<>=>1:4;;:29<<494;?8?A@BBB>BB?>??>???8?3;;84677888%8@498887:>::5;49788483/.0;;7:=<999=-3-33918333333<=9=??@@===>8@?A<=<<A==>=BBBB789BA;??3;899
@ATNG8:03433:02149
GATGGTAGCTATACGTATATCTATGTACTCATTCGTTTCGGAAGAGACAGGTACGTTAATAGTTAATAGCGTACTTCTTTTTCTTGCTTTCGTGGTATTCTTGCTAGTTACACTAGCCATCCTTACTGCGCTTCGATTGTGTGCGTACTGCTGCAATATTGTTAACGTGAGTCTTGTAAAACCTTCTTTTTACGCTTACTCTCGTGTTAAAAATCTGAATTCTTCTAGAGTTCCTGATCTTCTGGATAGCGACGCGATATACTATCGTTATCGGAAAGTCT
+
BCCF@CCC@@;BBCCCCCCCCBBBBBBACCA@?@CCC=CC?C@BBBBBBC?BCAAA?B?BCCC?B?BBBBBBBBA>@@@?@2AA?BAAA:AAAA<ABB>BB;>>ACCD?>AAA@>>>9>AA8=8===?>>>>:@@@@9>>>>>>=>?AA>>=??B7;=@;@D=A;A@><=>A>><>AAAA6A8<466665(6;99938///@>9==A=BCBC/>>>==9=:=A<@@@===@<@=@>>;;;5;<97;;<A<=>>?=AAAAA@@@@AAAA=AA<<8>>9@><<
@ATNG8:03434:02133
GATGGTAGAGTATCATGTGTATCTCCAGAAGATCAGGAACTCTAGAAGAATTCAGATTTTTAACACGAGAGTAAACGTAAAAAGAAGGTTTTACAAGACTCACGTTAACAATATTGCAGCAGTACGCACACAATCGAAGCGCAGTAAGGATGGCTAGTGTAACTAGCAAGAATACCACGAAAGCAAGAAAAAGAAGTACGCTATTAACTATTAACGTACCTGTCTCTTCCGAAACGAATGAGTACGAGAGAGCACACGTGTCTACCATCGTTATCGGAAAGTCT
+
9778+//<:99;666;;>>?><<6605::58444445<055>;;;B?AB>B=@@:;9A@@0B<;<999595<:<1<:9;<<<*:@8=5;:;&944.44499::==9=8=B?AAA;>?BABBBCFCHCCDDCCADBBB@BBCCBBCB?@<@00,0<<<A?AB=???@?A=@A=A9917??>@9@??<@AAAA/:;299=@AAAAA5836=??:><A@CBBADCCC9668<7;<?=>>>>AABBBC???BA@@????BBBBC@??A@<@<77=6>ABB@CC>B???
@ATNG8:03439:02135
GATGGTAGTACATGATAGACAGACAGCAGAAGATCAGGAACTCTAGAAGAATTCAGATTTTTAACACGAGAGTAAACGTAAAAAGAAGGTTTTACAAGACTCACGTTAACAATATTGCAGCAGTACGCACACAATCGAAGCGCAGTAAGGATGGCTAGTGTAACTAGCAAGAATACCACGAAAGCAAGAAAAAGAAGTACGCTATTAACCATTAACGTACCTGTCTCTTCCGAAACGAATGAGTACGAGAGTCAGAGCAGAGCTACCATCGTTATCGGAAAGTCT
+
@<:A7;;>==>?A><<::0/------,-55(-////;8<6:7/////)//(36995//<99(94/0/7<79:<::)4;?==>>*>B?B@BCC;BBB?BB;:9AA@?<?=@B?BCB>ABBCBCCCCCCCCCCBB@BCBB?BBBBBAAA9>:?::6;CBBBBBB?BBBBBB>=<7<>>:?@@@>8?8617ADCD/8738898BBB@@<@;><>B<@<@<B@A=@@@@BBB?B@AAA>ACC@BBCBAA@BBCAA@BBB@AABB@??@8948<=<><>@@B>DD7;;<;
@ATNG8:03455:02145
GATGGTAGCGCGACGAGCGTAGACCAGAAGATCAGGAACTCTAGAAGAATTCAGATTTTTAACACGAGAGTAAACGTAAAAAGAAGGTTTACAAGACTCACGTTAACAATATTGCAGCAGTACGCACACAATCGAAGCGCAGTAAGGATGGCTAGTGTAACTAGCAAGAATACCACGAAAGCAGAAAAAGAAGTACGCTATTAACTATTAACGTACCTGTCTCTTCCGAAACGAATGAGTACAGAGAGTACGATATGTCTACCATCGTTATCGGAAAGTCT
+
44::.44444;<<<???>::77-,(,,,(,574457<59:;;;<=7=B?B?@BABAAAA/@999333334;;=13245555$5>7<.55)5A>7?666;;<<A=B?@@<?A@=ACAABC;=;BBB;;;@@;>><?9>877;837/43944.5<545<;?9><;;;;8>>8<<<;>>>;;262222222$2949888=9222492222939399==<0555:9;<9=9===2439.333::;;88434699:::2222525<<166:994999<179.:666
@ATNG8:03436:02199
GATGGTAGTCTCAGATAGTCTATAGTACTCATTCGTTTCGGAAGAGACAGGTACGTTAATAGTTAATAGCGTAACTTCTTTTTCTTTGCTTTCGTGGTATTCTTGCTAGTTACACTAGCCATCCTTACTGCGCTTCGATTGTGTGCGTACTGCTGCAATATTGTTAACGTGAGTCTTGTAAAAACCTTCTTTTACGTTTACTCTCGTGTTAAAAATCTGAATTCTTCTAGAAGTTCCTGATTCTGATAGCACGCGATATACTACCATCGTTACTCGGAAAGTCT
+
8:4;.44445555559995554:455<;<95505:::1;;5;8<</0///7:;;<<7<9555<7<8<>=<<65.49)//888'889(//89178995;5/)/7)////9;166==@<==:==A6949>;:;@>@;@B@>;@@999??>@@=>8<7/0*0//)//39488=999;55.555555$5.5.5555&5<;;;2;555559555:>??@+<:9//)/4993//494.48.4.4:8838:;333943334==:::766//*/:79;6////7277.544:
@ATNG8:03447:02215
GATGGTAGTGTCATATGAGAGTGTGTACTCATTCGTTTCGGAAGAGACAGGTACGTTAATAGTTAATAGCGTACTTCTTTTTCTTGCTTTCGTGGTATTCTTGCTAGTTACACTAGCCATCCTTACTGCGCTTCGATTGTGTGCCTACTGCTGCAATATTGTTAACGTGAGTCTTGTAAAACCTTCTTTTTACGTTTACTCTCGTGTTAAAAATCTGAATTCTTCTAGAGTTCCTGATCTTCTGGTCTACTACACTGTACTCTACCATCGTTATCGGAAAGTCT
+
@?@B><<CB;66=A@>CCCBBBBCD<::AB;<6;AAB=CCAI@DBBCDBC?BCCCC?B@BD@A>B@CCBBCCBBB?CCCCC1CC@CABB=BCCC=B9949?6:9ADBC@CCCCCBCC@BBC@C@CECCCAAA<A@@A>AABCCC?CCCDCCBBBB@CBB?BB<A=BBBBBBCCC@C@@@@7>=?=:::::*:@@AC=@@CCCEDBBB@DDDD2CBBCC@C@CD@DBAA@@@;@?BCCCDD>@@C@CCBCBCCCCCCBCECCCDCE@ABCCC@BBBB?BE=C???
@ATNG8:03449:02177
GATGGTAGGAGACAGCGTCGCACACGTACTCATTCGTTTCGGAAGAGACAGGTACGTTAATAGTTAATAGCGTACTTCTTTTTCTTGCTTTCGTGGTATTCTTGCTAGTTACACTAGCCATCCTTACTGCGCTTCGATTGTGTGCGTACTGCTGCAATATTGTTAACGTGAGTCTTGTAAAACCTTCTTTTTACGTTTACTCTCGTGTTAAAAATCTGAATTCTTCTAGAGTTCCTGATCTTCTGGGCAGACTCTCACACGCCTACCATCGTTATCGGAAAGTCT
+
BBBC?BCD?@>:9///<<<<=<??>;@;<<<49.9994(3:284:9;==BB?BBBAB?A597:=7=7==:::99:@;==<=<+::.7685(298;)0/.).949:85AA;?>>>>@@B=A??<?<@@@>>>>?<A@??:>>A@?@@>;;;@>;7771///7<=7=7@AAC@@@AA=???DE6B7;7;?DDD/AAACD8><==??>AAD<AAAA/A<<<B=D<?>;?@@@=>>;?;?A@@>A2555606///8899AA=<<AD=@??=<==>A<A@@@;@@9@??=
@ATNG8:03466:02176
GATGGTAGGACGAGCGTCTGAGAGGTACTCATTCGTTTCGGAAGAGACAGGTACGTTAATAGTTAATAGCGTACTTCTTTTTTCTTGCTTTCGTGGTATTCTTGCTAGTTACCTAGCCATCCTACTGCGCTTCGATTGTGTGCGTACTGCTGCAATATTGTTAACGTGAGTCTTGTAAAACCTTCTTTTTACGTTTACTCTCGTGTTAAAAATCTGAATTCTTCTAGAGTTCCTGATCTTCTGGCGCGTATGTATGTCGCCTACCATCGTTATCGGAAAGTCT
+
449;377;8;00////ACCBBBCC@CC@AAAC9;;CB9@@>@=@DDAABJ?BBBBA6;8;ABC@HBBABBCBB@@<;;;;;;%<B?@@@C=BBBC?CCC@BC@BBCDCCACC@CAAA>BBC@BBCCABBBB?BCCE<@@BBAABDCBBBBBBBB?B;;;;B?B?AABDCDCDD=A;;;;.;@E@<<<;;*;ABBD;;;CCGFEBCB>ABAA0A@@BC8;8;B?BDEDAAA=@=?ACFCC@CAB?BBBBBCBBBEAAABAA=AAC<??ABE=A@BB>AB>BCBC
@ATNG8:03466:02210
GATGGTAGCTCTGCTCTGACTCTCGTACTCATTCGTTTTCGGAAGAGACAGGTACGTTAATAGTTAATAGCGTACTTCTTTTTTCTTGCTTTCGTGGTATTCTTGCTAGTTACACTAGCCATCCTTACTGCGCTTCGATTGTGTGCGTACTGCTGCAATATTGTTAACGTGAGTCTTGTAAAACCTTCTTTTTACGTTTTACTCTCGTGTTAAAAATCTGAATTCTTCTAGAGTTCCTGATCTTCTGGCGCGTATGTATGTCGCCCTACATCGTTATCGGAAAGTCT
+
;@AD><<B?666==@@AA;?@>B===>A>><<5:4444&44.4.49999;;5;::55.45::45069@@@B>:55;6999999$9;6<449,4>@@496C@CD>@@ABBCBCCBCDB@@>@BC@D@CC;;;BBB?CCBB>AAA@C@@ACBBBB@?@@=A;:8:B@C?CBA@@@C;;99@@DE9CAC?BCCCC,BA;;;;.;AAABBCBB@?@BAA2A;;;CAC@CC?BBBB@@@?BACCCCAA>AAC?BC<=;CBBDDAA@A<;;0;A@=>000+0=0929:,:@9:
@ATNG8:03425:02256
GATGGTAGATACTCGCTGATACACCCAGAAGATCAGGAACTCTAGAAGAATTCAGATTTTTAACACGAGAGTAAACGTAAAAAGAAGGTTTTACAAGACTCACGTTAACAATATTGCAGCAGTACGCACACAATCGAAGCGCAGTAAGGATGGCTAGTGTAACTAGCAAGAATACCACGAAAGCAAGAAAAAGAAGTACGCTATTAACTATTAACGTACCTGTCTCTTCCGAAACGATGAGTACTATAGACTATCTGAGACTACCATCGTTATCGGAAAGTCT
+
CCCD@CBBBCDDDBCBCCCCCCBBB=BAA>ABCC??=?@BBB??@B@CD=@?BBB@ADDD3A?AABCCCAABAA7>>ABFCJ5BA?C5;;;6;DD?CBBBDCC@A>@?AA?BCB>AABBCCCCDEBBBDBBB?CCAA>@@BBBBBB>B?B??>@CBBACCA?ACBAB@>BB?BBC>@@999+:==9:8888(8>9?;;;A@???<@;@BDD:>;>A@@@@BBBCCCB?B?A@?9@998AACCBBAACDDCA??@CCCBBBBCCD?AAAAC>ABCC?AA:A988
@ATNG8:03428:02233
GATGGTAGCATCATGCATATCTCACCAGAAGATCAGGAACTCTAGAAGAATTCAGATTTTTAACACGAGAGTAAACGTAAAAAGAAGGTTTTACAAGACTCACGTTAACAATATTGCAGCAGCACGCACACAATCGAAGCGCAGTAAGGATGGCTAGTGTAACTAGCAAGAATACCACGAAAGCAAGAAAAAGAAGTACGCTATTAACTATTAACGTACCTGTCTCTTCCGAACGAATGAGTACGATGAGAGAGCTCTCTCTACCATCGTTATCGGAAAGTCT
+
<89@5:=BDBBCCABACBBBCBBBB@BBBABB@?::6:7;?ABCBB?BB?B?BBBBCACC+=6A=:B@;BB>><7=<?????,@@=@?BBB9AAAADDBBB@@;;::@CC?BDB>@@=:;;@@@B;<:CBBBA@@AC?AAAAAECC?B?B@@<@BBACBDC?BBBBAA@CD?9999?<>>>;@@@<@ABBA2A>487679<>@@<@=A;;<<A<A@CCC@CCCBBCD@B?AA@ABB@??>AA@@AA>>>BBB??;>???B???A<AA>>A?CBB?7::3;>>>
@ATNG8:03432:02264
GATGGTAGAGTACAGTGTAGTAGACCAGAAGATCAGGAACTCTAGAAGAATTCAGATTTTTAACACGAGAGTAAACGTAAAAAGAAGGTTTTACAAGACTCACGTTAACAATATTGCAGCAGTACGCACACAATCGAAGCGCAGTAAGGATGGCTAGTGTAACTAGCAAGAATACCACGAAAGCAAGAAAAAAGAAGTACGCTATTAACTATTAACGTACCTGTCTCTTCCGAAACGAATGAGTACGAGAGAGCACACGTGTCTACCATCGTTATCGGAAAGTCT
+
8<=B>;;CCCC@AAAACCCEGCBBB@BDB@BBBBBC?B=??@=?=@9>>8=;@?777@@@+B=@@B@@@ABBBB=B8@@FFF5BB@B?CCC=DBBAB;;;BBCBC@D?@@6::?>AACCGBCCJAAACBDCC?DB@A>?BCBBBBD@C?B;;:;DCBCEBB?BCBBBB?BC?BBB?AA88843777557788%8:4:878AA@@A3815:=;3:5:=BBA>AAAA>::386777*3==7==BBBC>>>??A>>BBBB??====8871869<A?:::><AA9A888
@ATNG8:03438:02254
GATGGTAGTGATACAGATCAGACACCAGAAGATCAGGAACTCTAGAAGAATTCAGATTTTTTAACACGAGAGTAAACGTAAAAAGAAGGTTTACAAGACTCACGTTAACAATATTCAGCAGTACGCACACAATCGAAGCGCAGTAAAGGATGGCTAGTGTAACTAGCAAGAATACCACGAAGCAAGAAAAAGAAGTACGCTATTAACTATTAACGTACCTGTCTCTTCCGAAACGAATGAGTACGATGAGGAGAGCTCTCTCTACCATCGTTATCGGAAAGTCT
+
//77)//:<<@C=666@@<<<;;>C:;;:7::;;:=4;294433<;133/36;;888;;;;%;6;<243;=9222'2244444$4<.5.55)555.5555;;9;=.4.4838883899:;<<<<///9///)//:<7<54388333(5;>==:>???@<?C>BBBA??9?=8;;917;77/377,22555'350....33777(.(.35749455;;<8<?>>:..)-(-85,5886:=>CB@B@?::00)///.222757572.(./..935/55;::09993
@ATNG8:03443:02234
GATGGTAGTATATCGCGTCGCTATCCAGAAGATCAGGAACTCTAGAAGAATTCAGATTTTTAACACGAGAGTAAACGTAAATAGAAGGTTTTACAAGACTCACGTTAACAATATTGCAGCAGTACGCACACAATCGAAGCGCAGTAAGGATGGCTAGTGTAACTAGCAAGAATACCACGAAAGCAAGAAAAAAGAAGTACGCTATTAACTATTAACGTACCTGTCTCTTCCGAAACGAATGAGTACTGTATCTATGTGTGCGCTACCATCGTTATCGGAAAGTCT
+
A@BC:BBABBCCCCCCGCCAAADCB@CCCADCD;;<?B?@CC9:6B9>@?B=9:944?:;)?7??<<AAA<CCA;:9;;:.555<49.555&5:A:DCDBCCCCC@B@BC@BCB?BBBBBCCCDDCDBBABB?BBBB>AABBBCBB>B@CBA>BBBBCBBA?BDDCA@>AB?ABA=@=888)8<<8889888%9@:>888?>>=>9=:=?>?7;7;ABBC@CCCCBCB>A>A??8@994:BACBBBBB@@@A????BABBB::9:;:>>=8818<=>:??6=;;;
@ATNG8:03450:02246
GATGGTAGCTCGCTGATGATATCTCCAGAAGATCTGGAACTCTAGAAGAATTCAGATTTTTAACACGAGAGTAAACGTAAAAAGAAGGTTTTACAAGACTCACGTTAACAATATTGCAGCAGTACGCACACAATCGAAGCGCAGTAAGGATGGCTAGTGTAACTAGCAAGAATACCACGAAAGCAAGAAAAAGAAGTACGCTATTAACTATTAACGTACCTGTCTCTTCCGAAACGAATGAGTACATAGATATACGTATAGCTACCATCGTTATCGGAAAGTCT
+
7///)//9;;<;<<<BBBBC;;695>A;?7;@BBCD@C?::8:=9=6<<6=644488?=?+C;=>@@?>?=999*979====(9;7<.555&5;;5<966>@@?C?B?BB?CA@=@A??@BCCGGBAAC@A@@CCDD@CCAAABAA>A=A;;6;A@@?ABB?BBBBBC?BB?BBC9::???5??:39>>>?/?A:>:;;;@@@D<><>?AA;@;?=BBB?BAAABBB?C?CCC>CDE?BBBABBA??@CDDDA897<<;<<>>>=<A?778;>>A=7=@67///
@ATNG8:03455:02236
GATGGTAGTCGCTGATGATATCTCCAGAAGATCAGGAACTCTAGAAGAATTCAGATTTTTAACACGAGAGTAAACGTAAAAAGAAGGTTTTACAAGACTCACGTTAACAATATTGCAGCAGTACGCACACAATCGAAGCGCAGTAAGGATGGCTAGTGTAACTAGCAAGAATACCACGAAAGCAAGAAAAAGAAGTACGCTATTAACTATTAACGTACCTGTCTCTTCCGAAACGAATGAGTACACATCGTCGTGTCGTGCTACCATCGTTATCGGAAAGTCT
+
BBBC?CDBCCBCBCBEDAABBCFHAGCC@CCCDBC?B=A@ABABB@BC@C@BBAA@??@2@=@CBBBCCDAAA<ACCCCCD3DB<@<AAA7BBCGCCCCDBBBC>@>@C>AAC=????@ABBCDCCBCCCD@CBAA@BBBBBBBB>A=@996;B@@@BCB?BBBBBA@CC@DAB>AAA@@;@>>;88888(7@:A898?BAAA=@<@ABB:=:==ABB?BBBBBAB@B?BCD=BBC?BBBABCCCCCCAAABAACBCC???CBB?BCBBB>AA@@=@A:A@AA
@ATNG8:03456:02243
GATGGTAGCGAGCGAGTGTGTATACCAGAAGATCAGGAACTCTAGAAGAATTCAGATTTTTAACACGAGAGTAAACGTAAAAAGAATGTTTTACAAGACTCACGTTAACAATATTGCAGCAGTACGCACACAATCGAAGCGCAGTAAGGATGGCTAGTGTAACTAGCAAGAATACCACGAAAGCAAGAAAAAGAAGTACGCTATTAACTATTAACGTACCTGTCTCTTCCGAAACGAATGAGTACTGCGTCTCACTCTCGCCTACCATCGTTATCGGAAAGTCT
+
AAAB?;56=ABABBBBDJCBBCCCD@BBCACBA@::097:CDBBBC?BB?B=@BBBBCCC5C@CCCCCCCCCCB=B:;;BBB0BC@CCBCB9BCC?BBBBCCCCB?B?>>=?BB@AAABCCCCCDDCC9::C@CB@@<@AAABCBB?C@CA@?ACCCCBBB@BBBCCC?CC@AAA<>>@A?3><>;??ABB1??@B::9AB?@@<@=B@@@7:6;=BBC@CCD@@;:6;=@EG?CAA?BBBEBBBBBBBCCCBCCBBBBBB?CA@<??>>?;?AAA?CC=B@??
@ATNG8:03463:02255
GATGGTAGTCTCAGATAGTCTATAGTACTCATTCGTTTCGGAAGAGACAGGTACGTTAATAGTTAATAGCGTACTTCTTTTTCTTGCTTTCGTGGTATTCTTGCTAGTTACACTAGCCATCCTTACTGCGCTTCGATTGTGTGTGTACTGCTGCAATATTGTTAACGTGAGTCTTGTAAAACCTTCTTTTTACGTTTACTCTCGTGTTAAAAATCTGAATTCTTCTAGAGTTCCTGATCTTCTGGTATGACTAGTGTACTACTACCATCGTTATCGGAAAGTCT
+
AADB?BBCCCCCCCCCCCBBBGECCCBCBB@@>@CCF>CC?C?CFDDC@@=@DDFD=A@BCA@>B@CCCCCBBAD?BBCCC1CC<@ABC>CCCC@CCC@CC?BBBFCD>A@CBBBBC?BBD@D@CCBBBBBB?DDCC?CCBBBBBBDDDCCAA@A=@??;?C>B?BCCCBBBCC@A@@@@7?>B<:;:::*;AABD>DBCCCCCBBB@CCCC5DBBBE@C@CC?BBBBBBB?B@BABCBB?BBDAECCCCCCCDCBBCCCCCCCC?BBBCC?CCCC?CC=BA88
@ATNG8:03463:02262
GATGGTAGTATCTGCACACTCTGTCCAGAAGATCAGGTACTCTAGAAGAATTCAGATTTTTAACACGAGAGTAAACGTAAAAAGAAGGTTTTACAAGACTCACGTTAACAATATTGCAGCAGTACGCACACAATCGAAGCGCAGTAAGGATGGCTAGTGTAACTAGCATGAATACCACGAAAGCAAGAAAAAGAAGTACGCTATTAACTATTAACGTACCTGTCTCTTCCGAAACGAATGAGTACGATGAGAGAGCTCTCTCTACCATCGTTATCGGAAAGTCT
+
<<=B;96CAB>?6;6AAC>==;;;;9;FF?BBBBCB>BAAAAAC@@=@C?C?BAC@????*;5;BDCBBBCCFE?FCCCGCC5CB>B7;;;.;@@=@@@BAAA@@<?=?=;>@@;ABBBBCCJCCCCCAAAD=A@00,0@@=@ACC?CAHBC@BCDBCCBC?CBC@@AABCA<;;ADBABC=BBB>@ACCC5@@>AC@AAHCCF?B?BHDD?@=@BBAB?BBBBBCB6:6:?=6<@@<???ABBBBCBBBBBB@?;A??>>=::;5;::;@5:9A>:>B6;;>>
@ATNG8:03441:02273
GATGGTAGTATATCGCGTCGCTATCCAGAAGATCAGGAACTCTAGAAGAATTCAGATTTTTAACACGAGAGTAAACGTAAAAAGAAGGTTTTACAGGACTCACGTTAACAATATTGCAGCAGTACGCACACAATCGAAGCGCAGTAAGGATGGCTAGTGTAACTAGCAAGAATACCACGAAAGTAAGAAAAAGAAGTACGCTATTAACTATTAACGTACCTGTCTCTTCCGAAACGAATGAGTACACACTCTCATATGACACACCATCGTTATCGGAAAGTCT
+
BCBB@DCCBBCCCEBDBCC@BBCCC@BBB@CCFEBC?BABBCBBBC?BA>A:@@@??AAB3B@AAACCCDBBBB<BBBDDDD5CB?B<A@@7BBBB>AA@CCCBB?B@A@=ACA?AABBBDCCEBBCCCCBB?BCCC@BBAABBAB=B@CBA>ADCBBBBB?BBCCBA@BC@879<??999+9:@@BCCEC5BE@BBBCDABBB?B?BBBC?B?ABB??=@AAA????B?BDD:AAB?BBBBBBBBBA;;;A>>>?>BDCCBAA?BCCCD?DCCD?BB;A887
@ATNG8:03450:02279
GATGGTAGCGCATATCAGCGCAGCCCAGAAGATCAGAACGTCTAGAAGAATCAGATTTTTAACACGAGAGTAAACGTAAAAAGAAGGTTTTACAAGACTCACGTTAACAATATTGCAGCAGTACGCACACAATCGAAGCGCAGTAAGGATGGCTAGTGTAACTAGCAAGAATACCACGAAAGCAAGAAAAGAAGTACGCTATTAACGTATTAACGTACCTGTCTCTTCCGAAACGAATGAGTACGATGAGATCTCGTGTGCTACCATCGTTATCGGAAAGTCT
+
88::7;>====BBBCC@@?CBBA@A5A;<5;A;0088*.----5563:=453;>88:::'85::998878333(3:;;==>+55289=<<0<78,7>@977=BB<B?AA>ACA<@@A=CCCE@@<;;AADB>AACD?BEECBA@A2929<>8>@AA??:95:B???C?;;6;==5;;@BA:@8808886'.3.....778890505778=4938;A;;7;B@@A;;70<@@@9@00-0A@@BBBB@A@@?>?@9::99:=:98806;:9A<A?>>;>D388?>
@ATNG8:03462:02279
GATGGTAGAGAGACTGTAGCGCACCCAGAAGATCAGGAACTCTAGAAGAATTCAGATTTTTAACACGAGAGTAAACGTAAAAAGAAGGTTTATCAAGAACTCACGTTAACAATATTGCAGCAGTACGCACACAATCGAAGCGCAGTAAGGATGGCTAGTGTAACTAGCAAGAATACCACGAAAAGCAAGAAAAAAGAAGTACGCTATTAACTATTAACGTACCTGTCTCTTCCGAAACGAATGAGTACTGCGTCTCACTCTCGCCTACCATCGTTATCGGAAAGTCT
+
B>?J@DCBCBBBBBCABACCBBBBD>BBB?CCDAAA@C@BCBBBCD?CC?C?BAAABCCC2A?ACBAAACCCBB;C?>????,@A>C5::.///;5//)/7;9:<=5:38>89847;?<<BCFEGCCCCCCCB?BB:96;A@@@AAA=B?BCE@CCCCBBBC?BBBBBB>BB>AA@=@A9:::+:>:7898888%/<7=///==A@@8;79===5;6;?BBC@CCCCC@@5:6:??9ABB?BDCCCBBBBCBBBAA@@?CABBC@CBB@CACBB?BBBB>AC<@@BB
@ATNG8:03426:02330
GATGGTAGTGCGTGAGAGAGAGACCCAGAAGATCAGGAACTCTAGTAGAATTCAGATTTTTAACACGAGAGTAAACGTAAAAAGAAGGTTTTACAAGACTCACGTTAACAATATTGCAGCAGTACGCACACAATCGAAGCGCAGTAAGGATGGCTAGTGTAACTAGCAAGAATACCACGAAAGCAAGAAAAAGAAGTACGCTATTAACTATTAACGTACCTGTCTCTTCCGAAACGAATGAGTACACATCGTCGTGTCGTGCTACATCGTTATCGGAAAGTCT
+
BB??>@CDBCBCCCCCCCCCCC@@@=@BB@CCCCBB?B<??ABBB@@BB?C=?>CCCDCC2D@BBBBACCFEDD>CCBBBB@0AB=A=BBB:BCCACBBBBFCBB?B?BB>BAA<>>BBCBBDDDCECBCCC?CAAA?A@BBBABB<@=@@@=@BBCCCCC?CCBBBB?BA<?@A>@@@AA8??=9<<<<?.?A>?888ABB==:=<@?@@<@<AABBB>BBBCBCC<@=@CC=BBC>AACCDCCC?@@CCBCCBBBBCBBBBBDCBABC?AAAA?AD>BBBB
@ATNG8:03435:02341
GATGGTAGCACACGAGATCTCATCGTACTCATTCGTTTCGGAAGAGACAGGTACGTTAATAGTTAATAGCGTACTTCTTTTTCTTGCTTTCGTGGTATTCTTGCTAGTTACACTAGCCATCCTTACTGCGCTTCGATTGTGTGCGTACTGCTGCAATATTGTTAACGTGAGTCTTGTAAAACCTTCTTTTTACGTTTACTCTCGTGTTAAAAATCTGAATTCTTCTAGAGTTCCTGATCTTCTGGTATACACACTCGCTCGCTACCATCGTTATCGGAAAGTCT
+
@AAC=?ACBCCCA@A:;<BBBB<ABC?@@D;;4<CDD>BB@B@;;:BBCC@BAACC?C?BBBC?B?BCABBB>>?9::999'9=6?CCC>ACBA?@BA>AB>A@BCBB>AAAAAA<<7>AA;A;;;;>>><=:=A??9>>??A?=>AAA;<<>>B<??>=@@;=;AAAAAAAAA5<=ADD6A;<297<:</9997;.6-----99-/,/<<<,==@@@<@=@@=@>>>>>>;>=A@=>>@:>>A=??>AAAAAA???AAA@@@@>9@@@AD:@;;;9>>4<775
@ATNG8:03441:02359
GATGGTAGCATCATGCATATCTCATCAGAAGATCAGGAACTCTAGAAGAATTCAGATTTTTAACACGAGAGTAAACGTAAAAAGAAGGTTTTACAAGACTCACGTTAACAATATTGCAGCAGTACGCACACAATCGAAGCGCAGTAAGGATGGCTAGTGTAACTAGCAAGAATACCACGAAAGCAAGAAAAAGAAGTACGCTATTAACTATTAACGTACCTGTCTCTTCCGAAACGAATGAGTACTGCGTCTCACTCTCGCCTACCATCGTTATCGGAAAGTCT
+
@@@A>BBBABBBBCC?BCCCC@@@AA@=A?ABBB::5:9==;?BCC?CB?B?A@<99989$339:9<==CA>>=77A?@@@@0@@;@5:99&5<;9;966==B=B?BAEF@@AA?BAABBBCBAACCBAA;;5;C;;9;BAAAA9:8;=B@@?ADGCCBBB@DBDDDD@AA=ACC@BB@@@:???>?@??@/>>;>@@@@BAAA7;7;?AA6;7;>BAA>AB;;;;:?C?BBB@BBC@BBBCCCCCBBABBABBBBBBCCC?BBC?BAAAD?BBBB?CF>B???
@ATNG8:03448:02335
GATGGTAGGACGAGCGTCTGAGAGGTACTCATTCGTTTCGGAAGAGACAGGTACGTTAATAGTTAATAGCGTACTTCTTTTTCTTGCTTTCGTGGTATTCTTGCTAGTTACACTAGCCATCCTTACTGCGCTTCGATTGTGTGCGTACTGCTGCAATATTGTTAACGTGAGTCTTGTAAAACCTTCTTTTTACGTTTACTCTCGTGTTAAAAATCTGAATTCTTCTAGAGTTCCTGATCTTCTGGGTGCGCTACAGTCTCTCTACATCGTTATCGGAAAGTCTA
+
BBBC@CCC?BCBBB@?@BCCCCBC@BCBCC;;;;CCC>CC@C@BB@AAKF?BCC;;8;=@@@B@CAAAAAA000@9<;;;;,00*4:::1<<>;:@@B>@C=?@ABAB@BCDCBBBC@CCC?B?CBBBBCBB>BAAA?CBBBCBBBBCBACCCCC?@@@?BBAC>AADCBBCGC?C@@@@3A>B5;;;;<*;BAAB<B;;;@B:99=.9999$5;@=>;@;?B=@@@;;:C@C@CCBBBB?A@BA>BCBCCBBBDGICBBBCBBBB@A@DACBBB@BB=BCCBB
@ATNG8:03456:02337
GATGGTAGCTCGCTGATGATATCTCCAGAAGATCAGGAACTCTAGAAGAATTCAGATTTTTAACACGAGAGTAAACTTAAAAAGAAGGTTTTACAAGACTCACGTTAACAATATTGCAGCAGTACGCACACAATCGAAGCGCAGTAAGGATGGCTAGTGTAACTAGCAAGAATACCACGAAAGCAAGAAAAAGAAGTACGCTATTAACTATTAACGTACCTGTCTCTTCCGAAACGAATGAGTACATAGATATACGTATAGCTACATCGTTATCGGAAAGTCT
+
BABD?CBCAB>DCBBBDCCCCCBBCACCD@CBBB?@=@=AACBBBC?BB?B@BC@??>>>2@=BBC>>>CCBAA9@@39988(8:4:0888'76=9A@>>>>>DD;?:?@;AAA;>?>>>>>>><<>AAAAA;<<>A;A>>>>>==9<;>==:>;;;AA@>9>A@@@A5;;;A??;>>==;3:5/)/////(//(/;=@BB>??9>;><<A;A;AA;;;;<==>=>>;A<BAA8??@<AA>@88:>>?@@>@===A=AAAAAA===?>AA;??@@;?A7=9::
@ATNG8:03420:02373
GATGGTAGATACTCGCTGATACACCCAGAAGATCAGGAACTCTAGAAGAATTCAGATTTTTAACACGAGAGTAAACGTAAAAAGAAGGTTTTACAAGACTCACGTTAACAATATTGCAGCAGTACGCACACAATCGAAGCGCAGTAAGGATGGCTAGTGTAACTAGCAAGAATACCACGAAAGCAAGAAAAAGAAGTACGCTATTAACTATTAACGTACCTGTCTCTTCCGAAACGAATGAGTACGAGAGAGCACACGTGTCTACCATCGTTATCGGAAAGTCT
+
CCCC?CCCCCCCCAABBBCCB@@@@;@BB?BBAA@?<?=ABBBCBC?BB?C?BBA;==>>1??CDBBB@@@@==///AACAA0@C?B?BDF;CAA?CCBBBCBBC?B?BB?BBD>AAAAABCBBBBCCCBCC@CAAC<@@???CAA?B?A<;7;BAAADBC==;@000=@?;@=<577A?A;7734=9999(57052228;=?A<A=A=;=<@:=>BEC@CBBBCDC7:6:??6=@A=??AA@AABAAACD:::BCBAA@?A>8838?<=A?AA=>8==3;;>?
@ATNG8:03426:02416
GATGGTAGAGAGACTGTAGCGCACCCAGAAGATCAGGAACTCTAGAAGAATTCAGATTTTTAACACGAGAGTAAACGTAAAAAGAAGGTTTTACAAGACTCACGTTAACAATATTGCAGCATTACGCACACAATCGAAGCGCAGTAAGGATGGCTAGTGTAACTAGCAAGAATACCACGAAAGCAAGAAAAAGAAGTACGCTATTAACTATTAACGTACCTGTCTCTTCCGAAACGAATGAGTACCTCTCAGACGCTCGTCCTACCATCGTTATCGGAAAGTCT
+
B<BC?CBBBCDDDCBCCCCBBBCCC?BBB@CCBBBB>@>?CBBBBB>@A>@?BC>>?DDD2A?AACCCDCA><;3;89;;;;*;C=A5;;;*9AD@DCABBCCCC@C?BB@BBB>AABBBBD?BCCCCBBBB@BCCC@BBBCBBAB?B@BBB=@ABBB@@A>BBBBAB>BB?CCC=BBBBB=??@>BAAAB3AA>ACDCA@@BD?D?BBBB?B?BCCCA=@BABB@@:>:<<959??=???BAAA?BBBCBBB>>>AB>BC?CBC>AABBB>??AC=BA:A@@;
@ATNG8:03431:02415
GATGGTAGCTCTGCTCTGACTCTCGTACTCATTCGTTTCGGAAGAGACAGGTACGTTAATAGTTAATTGCGTACTTCTTTTTCTTGCTTTCGTGGTATTCTTGCTAGTTACACTAGCCATCCTTACTGCGCTTCGATTGTGTGCGTACTGCTGCAATATTGTTAACGTGAGTCTTGTAAAACCTTCTTTTTACGTTTACTCTCGTGTTAAAAATCTGAATTCTTCTAGAGTTCCTGATCTTCTGGTGTCGTCTATCATGTACTACCATCGTTATCGGAAAGTCT
+
444:7<<AA<=CDCCCC;;;CBCBB;9999557<;;;6<@=B@BABBBBA?ABBBB@C?@?C>?>:?7666===>:=>>>>+<A=@@AA8AB;<9;CD?CC9:;9>==9>>>?><<@499@=?=AA;;;;;;<@@BB?BBBA@@@AA@@AABAAA=BBB>BA=@598?A@@@@@9=9999*9;@;?@@??0?BAAB7;<AABB@@?@5;::9'9==992929@;@DAA@??=A<?>>C@?=?:;6;@@:9:B;;;AA;;:B@@@A<@@@?@6;:@@=@D<BBB?
@ATNG8:03445:02414
GATGGTAGGACGAGTCGTCTGAGAGGTACTCATTCGTTTCGGAAGAGACAGGTTCGTTAATAGTTAATAGCGTACTTCTTTTTCTTGCTTTCGTGGTATTCTTGCTAGTTACACTAGCCATCCTTACTGCGCTTCGATTGTGTGCGTACTGCTGCAATATTGTTAACGTGAGTCTTGTAAAACCTTCTTTTACGTTTACTCTCGTGTTAAAAATCTGAATTCTTCTAGAGTTCCTGATCTTCTGGTATACACACTCGCTCGCTACCATCGTTATCGGAAAAGTCT
+
<<;;04446/////////49<==>C=@@99555.58880:<5<7<;:;@<<6;7;>A@D@AA:949?BBC;:9?;@555959(9>45555)5555.5<<6;;6;;<:>?=@::9@AAA=BAA<B<@997////3:;//)/::;;<45455488:9:4:<<689494:;B@<@@9;4:;;;;-:<A<9999*599DD<A@@@>>=>>>5;;;;(9::55.5.5<3:?A<<:<5:054<<<A=A>;6;@655<<@499999>?<5558A?=7924443-333&/6//
@ATNG8:03458:02416
GATGGTAGGTGCACATGAGTGTATCCAGAAGATCAGGAACTCTAGAAGAATTCAGATTTTTAACACGAGAGTAAACGTAAAAAGAAGGTTTTACAAGACTCACGTTAACAATATTGCAGCAGTACGCACACAATCGAAGCGCAGTAAGGATGGCTAGTGTAACTAGCAAGAATACCACGAAAGCAAGAAAAAGAAGTTCGCTATTAACTATTAACGTACCTGTCTCTTCCGAAACGAATGAGTACCTCTCAGACGCTCGTCCTACCATCGTTATCGGAAAGTCT
+
=:4;45<B<@@@@A@;;;AACLDDD=AAC@A??@@@>A?CCCCCCC?BC@D?BBBBCCCC1B@CCCCCBBBCCC=@C99999*;;5;5<;<*;BB@DCBCCCBCB>B>BB=@BB>BBBBCCCCBCCCDCCBB@BC@@>@A??>?885:=A@A?BCCCCBBB?BCAA@@>BF>@@@;>>;;;3<<<;999::.;B=@@=AABBAA6;5;===<@:>=<==18898866(/)///)/9=8=@?A>>>;>BBAA@??===>AAA;@>>9@BB==:>AAA4991:<;;
@ATNG8:03459:02374
GATGGTAGCTCACGTACGTCACACGTACTCATTCGTTTCGGAAGAGACAGGTACGTTAATAGTTAATAGCGTACTTCTTTTTCTTGCTTTCGTGGTATTCTTGCTAGTTACACTAGCCATCCTTACTGCGCTTCGATTGTGTGCGTACTGCTGCAATATTGTTAACGTGAGTCTTGTAAAACCTTCTTTTTACGTTTTCTCTCGTGTTAAAAATCTGAATTCTTCTAGAGTTCCTGATCTTCTGGTAGAGCGTGCATATATCTACCATCGTTATCGGAAAGTCT
+
9=<B?BBBA<<@;<>@<<ACCEDDBBBBBDGDBCCCE>CB=A=BBBBCCC@BCCCC?C?CBBB?B?BBAACCCBB<===<<,<>:>=>?8;CAB>AAB?BC>A@BBBB>??@>>>@@;AAA:>8<<AAAA;;7;>??588<<<<>>>AAAA>>>?<??@:==:=<AEA@@@@@>9>;;;;/;:>:=====.=A=>>>/;;887>>::4::::)7999A5>:>>;A>=>A;;7;<AAAA@@;<::3///66:>:::==?@@AAAAC=???@@<AAAA=BD;A;::
@ATNG8:03459:02419
GATGGTACGGACGAGCGTCTGAGAGGTACTCATTCGTTTCGGAAGAGACAGGTACGTTAATAGTTAATAGCGTACTTCTTTTTCTTGCTTTCGTGGTTATTCTTGCTAGTTACACTAGCCATCCTTACTGCGCTTCGATTGTGTGCGTACTGCTGCAATATTGTTAACGTGAGTCTTGTAAACCTTCTTTTACGTTTACTCTCGTGTTAAAAATCTAGAATTCTTCTAGAGTTCCTGATCTCTGGGTCTACGCTCGTCGCGGCTACCATCGTTATCGGAAAGTCT
+
6---0--,-05---///4449555;8<5666<<7655:08<.4.445555/2777//)/)///4.56;9;6659994:;=;=*54.4444)4///)/)//2777>>666A265<<555<5::=8<7<=95555549===8<<655544:5555;;6647//)//)/498:;666;@<9555)54945555&5999;)555555599949997'7:///;7;+//48;;:89:)/)-2,,,,--55,7>666>><<</////)/9//)/8::<9<<;;6:<14444
@ATNG8:03430:02435
GATGGTAGTGTGTCTCTGAGAGTAGTACTCATTCGTTTCGGAAGAGACAGGTACGTTAATAGTTAATAGCGTACTTCTTTTTCTTGCTTTCGTGGTATTCTTGCTAGTTACACTGGCCATCCTTACTGCGCTTCGATTGTGTGCGTACTGCTACAATATTGTTAACGTGAGTCTTGTAAAACCTTCTTTTTACGTTTACTCTCGTGTTAAAAATCTGAATTCTTCTAGAGTTCCTGATCTTCTGGATAGCGACGCGATATACTACCATCGTTATCGGAAAGTCT
+
4444.4;==BCC>>>>>?;;;??:?CBABCBB?BCCD<AB?B@BCCCCBB?BCCCC@B?BCCC@C@CBBBCECCDABBBBB1BC>BABD<ABBB?BAA=AC@CDCCCC@CCCC@@>@=@@C@B@BCCBBBBB?BCBB;A@BBCCBBCDDCCA?AB>CBB?BD@D@AABBBBCBB>ABABA7A=B=BCCCC5CCCCG>AABBCCCA@@?BBBB3BAABB?B@BGACBBBA@@=@?ABBBBC?BAC@CCCCCCCCBBCBBBBCBBCC@CCAAC?CCAA>AD>BB?>
@ATNG8:03439:02441
GATGGTAGTATATGCGCGTCGCTATCCAGAAGATCAGGAACTCTAGAAGAATTCAGATTTTTAACACGAGAGTAAACGTAAAAAGAAGGTTTTACAAGACTCACGTTAACAATATTGCAGCAGTACGCACACAATCGAAGCGCAGTAAGGATGGCTAGTGTAACTAGCAAGAATACCACGAAAGCAAGAAAAAGAAGTACGCTATTAACTATTAACGTACCTGTCTCTTCCGAAACGAATGAGTACTGTATCTATGTGTGCGCTACCATCGTTAGTCGGAAAGTCT
+
B@@A?C:5445<5555559;;;;===8;;;599;5567<6;;>666=:>>?>759433888'97;<<<===:8<A.3399999(5516:?>>2>6605==:??ABB?A>AD?DBF>BABBGCA@AABBADEDDADC:999AAAAB?>9@?A@A?BA@AA>??=@BBB@@<992:?=188>>>7:::988888(6<6=9;;AB=>=----699*-,-;@@@<AAAB@AA@C?BBB=ABB?999CABAABDBCABABA>>??>876>@5978662...55.33-3583
@ATNG8:03450:02464
GATGGTAGGACGAGCGTCTGAGAGGTACTCATTGTTTCGGAAGAGACAGGTACGTTAATAGTTAATAGCGTACTTCTTTTTCTTGCTTTCGTGGTATTCTTGCTAGTTACACTAGCCATCCTTACTGCGCTTCGATTGTGTGCGTACTGCTGCAATATTGTTAACGTGAGTCTTGTAAAACCTTCTTTTTACGTTTACTCTCGTGTTAAAAATCCGAATTCTTCTAGAGTTCCTGATCTTCTGGGCAGACTCTCACACGCCTACCATCGTTATCGGAAAAGTCT
+
<::=9>DCACBBBCBBBCBECCCC?CBBBCECACBB=CEAE=@@BDDCC=ABBBB?C?BBBC>B>BBBBBBBBB>BBBBB1@@<@BBB<BBAA=ABB>BC;==>BCC?AAACAA<<8<??;?9>>>>>@@@;AAAA:?>><<<>>>AA>>>>>A:;=;;>>:>;??@;;>?>=7=:998296=666665'/8666.3-----=<=?<BBBB/AA<>>;>:;:7://-62209*,----6468=A7;;7>>@@AA>>:766167@9<6866069995:9:-===>
@ATNG8:03455:02456
GATGGTAGTGTCAGTGCGCGTCGTCCAGAAGATCAGGAACTCTAGAAGAATTCAGATTTTTAACACGAGAGTAAACGTAAGAAGAAGGTTTTACAAGACTCACGTTAACAATATTGCAGCAGTACGCACACAATCGAAGCGCAGTAAGGATGGCTAGTGTAACTAGCAAGAATACCACGAAAGCAAGAAAAAGAAGTACGCTATTAACTATTAACGTACCTGTCTCTTCCGAAACGAATGAGTACGTGTGACGTACGTGAGCTACCATCGTTATCGGAAAGTCT
+
@@BB@BCCCCCCCBCCICCBBBCCD@BEC@CDBBBC@B?@@CBBBA>AB?B>BBB?????2A@BBBCCCCAAAC=BBCC?CC@BA=@=@@A8BCC?BBBBBBBBD?C?CD@FBB@BCDCCCDCCCDCCAAAC?ABBB>BBBB@@@@<?<@>><>BBBBAA??BCCAA@?BC?BBB<<;787.999477777(8A;B888AAA;:7:;>>@@7;7;ABAA?ABBBAAA?B?BCD>B9999ABBCCDBBBBBBCCCCCCCCBBBBBB?BBBBB?BBBB?BB<BBA@
@ATNG8:03462:02446
GATGGTAGTATATCGCGTCGCTATCCAGAAGATCAGGAACTCTAGAAGAATTCAGATTTTTAACACGAGAGTAAACGTAAAAAGAAGGTTTTACAAGACTCACGTTAACAATATTGCAGCAGTACGCACACAATCGAAGCGCAGTAAGGAGGCTAGTGTAACTAGCAAGAATACCACGAAAGCAAGAAAAAGAAGTACGCTATTAACTATTAACGTACCTGTCTCTTCCGAAACGAATGAGTACTATAGACTATCTGAGACTACCATCGTTATCGGAAAGTCT
+
<B@@9=<CCDC@@<@@A?>CCCBA@;9:925@@9:616.5=<556;7;=:>855533999'94:=::;;=<@@@8?@AB@@@19;494==>0;<A:996A>>??A>@ACC@CBB=??BBCDCBBBCCCCCBB@BCA@>ABBACC?:7<;00-0@@AFAAC?DCABBB?BB>BBB@BBBBA<BAA>ADCCC2AA?A?BBCBBBC>@=@ACC>A>ABBCC>AABB>>>?B?BBD>A??=???A>>??AA@ABBBBAAACCAAA@::7:<@@B?BBBB?DC>B???
@ATNG8:03467:02421
GATGGTAGTGTCAGTGCGCGTCGTCCAGAAGATCAGGAACTCTAGAAGAATTCAGATTTTTAACACGAGAGTAAACGTAAAAAGAAGGTTTTACAAGACTCACGTTAACAATATTGCAGCAGTACGCACACAATCGAAGCGCAGTAAGGATGGCTAGTGTAACTAGCAAGAATACCACGAAAGCAAGAAAAAGAAGTACGCTATTAACTATTAACGTACCTGTCTCTTCCGAAACGAATGAGTACACATCGTCGTGTCGTGCTACCATCGTTATCGGAAAGTCT
+
B@?@>@>CCCBCCCCCBCBB@;;BB?BBCACB@?@A?A?BBCBBBD?BB?B@AAAAAAAB2B@BBBBBBBB???:?BBCBCB5@@>A5;;;.<@@7<@;;<<>>>7?7?<7@?@<??AABCCCCCCCDCCCC?CCCC?BBBBBBA@<A?C??<?BBBBCCC?CCAAA@?BC?BBB<??>><8?::9:::;;.;A=B888AAA;:6:8=>AB=A=B@BBB?BBCCBBB>@=AAB<BCC?BBBBAAACCCCCA=AABBBBBAAAFBB?BBCBB?BBBB>A@:@@@@
@ATNG8:03420:02499
GATGGTAGTGTGTCTCTGAGAGTAGTACTCATTCGTTTCGGAAGAGACAGGTACGTTATAGTTAATAGCGTACTTCTTTTTCTTGCTTTCGTGGTATTCTTGCTAGTTACACTATCCATCCTTACTGCGCTTCGATTGTGTGCGTACTGCTGCAATATTGTTAACGTGAGTCTTGTAAAACCTTCTTTTTACGTTTACTCTCGTGTTAAAAATCTGAATTCTTCTAGAGTTCCTGATCTTCTGGAGATACACATGATACTCTACCATCGTTATCGGAAAGTCT
+
55<<8<>>==BBBBBBBAABBBABBCBCBCB@>A9::5;A>A?BCDCDCC@CDIIC9::CCC7;:;BBCCCDEG@@@@@@0>D<@@AA;@A@A=@;;6<D?CCCCDK?BCDGCCCE@DDD?B?BCBB@AAB?@@AB>BBCBCBBBBBBBBCAAA@CDC@CC?B?@@@@@CCBC@C;;;;6;>B>;;;;;*;@@AC=AACDEEC;;;5;;;;*;AAAA=A@;;:;BCCBBB@D@CCBCBB?C?A=ACBBBBBBB@AABCBBBCBB>AAAAA=A@@@;@@599@A
@ATNG8:03423:02507
GATGGTAGCATCATGCATATCTCACCAGAAGATCAGGAACTCTAGAAGAATTCAGATTTTTAACACGAGAGTAAACGTAAAAAGAATGTTTTACAAGACTCACGTTAACAATATTGCAGCAGTACGCACACAATCGAAGCGCAGTAAGGATGGCTAGTGTAACTAGCAAGAATACCACGAAAGCAAGAAAAAGAAGTACGCTATTAACTATTAACGTACCTGTCTCTTCCGAAACGAATGAGTACGATGAGAGAGCTCTCTCTACCATCGTTATCGGAAAGTCT
+
@>=?7;BBCGDBCCCCCCCDCCBBB?BCC@BBCBBB?A?BCCCA?A<AA>B>?@@AACDD1B=BBCCCC??AAC9><@AAAA0AA?BBBBB:BBB?BCBBCCCBB?B@BB?BBC?BBABDB@@BBBCCCCCC?CCCD?BBBB@??A9@=A998;CBBBCCB>BBABBB>@@=BBA;@@999+9=<;==>??.:@;A888A@@==:>=@ABB:=:>ACCD?BCBBABB<?<?CC>CAB?ACBBBCC@A@BBBBBB>>>>>?>>;;<;AAB@B?@@<B=BB7=>=>
@ATNG8:03426:02472
GATGGTAGCACACGAGATCTCATCGTACTCATTCGTTTCGGAAGAGACAGGTACGTTAATAGTTAATTGCGTACTTCTTTTTCTTGCTTTCGTGGTATTCTTGCTAGTTACACTAGCCATCCTTACTGCGCTTCGATTGTGTGCGTACTGCTGCAATATTGTTAACGTGAGTCTTGTAAAACCTTCTTTTTACGTTTACTCTCGTGTTAAAAATCTGAATTCTTCTAGAGTTCCTGATCTTCTGGGCAGACTCTCACACGCCTACCATCGTTATCGGAAAGCTCT
+
?<4;055:<9@@::6;;@CBBCBBBBBB@AA@9A;;;0998=9>::::00)/:8896>6:===9<8;7:;87733,37<<=+77?AA@C488932837059+./..682638;?;???BAB=B7<;AA:;;A:==AA;>>?=====>>AA?>:9;9/--499)-)-56899>><188865&23:288;;;*;;<>=3;;;8C@@@AA;==>=(757582837822528@>?:>:>;;>@A59;==4=>>>>==AA?==>??:==D=??;;;6;7;;177.///;<
@ATNG8:03426:02493
GATGGTAGCTCTGCTCTGACTCTCGTACTCATTCGTTTCGGAAGAGACAGGTACGTTAATAGTTAATAGCGTACTTCTTTTTCTTGCTTTCGTGGTATTCTTGCTAGTTACACTAGCCATCCTTACTGCGCTTCGATTGTGTGCGTACTGCTGCAATATTGTTAACGTGAGTCTTGTAAAACCTTCTTTTACGTTTACTCTCGTGTTAAAAATCTGAATTCTTCTAGAGTTCCTGATCTTCTGGATATGAGTGACTCGTGCTACCATCGTTATCGGAAAGTCT
+
A<BB@ECABBCCCBBBBCCCBBBBCBBCCCCA?ACCD>BB@C?ABBBCCCACCCCB?B@DCBB>A>BCCCCCCBB?BCDEE1@A>ABCC=AA9:8:AA=@B=@@ACCC@DDCCCCCC@CBA=B?DDCB@@@B?BCCC>A@AACABACCCCCAAAA@CA@>AB>B?AACCBBCCB=A;:::.:>B=::9:*;ICDC>CCEGGCCCCC@DDDD2DDBBB@C@DD@C@@@BCC@C>CACCCC?BBC?CCCDDA@?DDDDCCBB@CAA>BBBBB?BBBB?BB=BA88
@ATNG8:03431:02486
GATGGTAGTGTCAGTGCGCGTCGTCCAGAAGATCAGGAACTCTAGAAGAATTCAGATTTTTAACACGAGAGTAAACGTAAAAAGAAGGTTTTACAAGACTCACGTTAACAATATTGCAGCAGTACGCACACAATCGAAGCGCAGTAAGGATGGCTAGTGTAACTAGCAAGAATACCACGAAAGCAAGAAAAAAGAAGTACGCTATTAACTATTAACGTACCTGTCTCTTCCGAAACGAATGAGTACGAGAGAGCACACGTGTCTACCATCGTTATCGGAAAGTCT
+
@@@B:BECBCBCDBBDCBBBBBCDC@CCCACC@@@A>B>AACCCDC>AA?C?BABCCCCB3B=ABBBB??@CCC>B@AAAA@,;;6;?CDD<CCB@CBBBCDCBB@D@BB?ABB?BBBBCCCCDCCCC@@?C@BBBC?BBBA?>>?2:4:::5;AAABCCC@BBB@@??BC?:::=@@999,8::7889888%/<7;///==FGD;?;?;;;=A=@@CBB?CBCBA@@5949AA9??D<9::BBCBBAAA@?;??A?>?@??@?>>;>@@AA<???C=CC7====
@ATNG8:03435:02473
GATGGTAGTACATGATAGACGACACCAGAAGATCAGGAACTCTAGAAGAATTCAGATTTTTTAAACACGAGAGTAAAACGTAAAAAAGAAGGTTTTTACAAGACTCACGTTTAACAATATTGCAGCAGTACGCACACAATCGAAGCGCAGTAAGGATGGCTAGTGTAACTAGCAAGAATACCACGAAAGCAAGAAAAAGAAGTACGCTATTAACTATTAACGTACCTGTCTCTTCCGAAACGAATGAGTACAGAGATACGATATGTCTACATCGTTATCGGAAAGTCT
+
EA;9:;;@@CCCBCBEBCBC@@@@A<@BC>BBCC@@?@@BBDCCBB>BB<?9<>A;;;;;;%;:)5<<>>>@@;9996;CCCKHKH*@A=>+0000$//0*////;@@9;;(9:7939<<4:9=8ACBBBBBBBCBAA<@A;;8;BAABB@@=A?BBC@BBBCCCDA>AABAAB?AA>BBC9>==><3===;===??1?C?C9:9B??AC8;7;B??:>:>ACCCAECBA@?>4:7:CD>CBB?BCCCCACCCBBBBBBABBBBAA@@???AABA;@@>>=DF:>;76
@ATNG8:03427:02532
GATGGTAGGCACTGCGCACACATCCCAGAAGATCAGGAACTCTAGAAGAATTCAGATTTTTAACACGAGAGTAAACGTAAAAAGAAGGTTTTACAAGACTCACGTTAACAATATTGCAGCAGTACGCACACAATCGAAGCGCAGTAAGGATGGCTAGTGTAACTAGCAAGAATACCACGAAAGCAAGAAAAAGAAGTACGCTATTAACTATTAACGTACCTGTCTCTTCCCGAAACGAATGAGTACACACTCTCATATGACACTACCATCGTTATCGGAAAGTCT
+
BCBB>BAC?@5556<@@CAAAB@@>8@:@;?BCBDCBC@BCBCA@@;::29344333::;);7;;:555BBBBB?BBCBB@@19;697<<<2ACB@BBBCCB@@>4;4:98;=?8==B=CCCCBCCC;;;BA?AAAA@BCCG???A40,000+0;;;@:>?>BB===D?>>;<=</77755(222455555'55.569555;;B=A;@@AA9=8<:@@A?A@@??<=399)8?A9ABB>>>=BEBBBBB==<<:=::;@A@@AA@A7<737?3::3708?*89>>
@ATNG8:03439:02521
GATGGTAGGTCGAGCGTCTGAGAGGTACTCATTCGTTTCGGAAGAGACAGGTACGTTAATAGTTAATAGCGTACTTCTTTTTCTTGCTTTCGTGGTATTCTTGCTAGTTACACTAGCCATCCTTACTGCGCTTCGATTGTGTGCGTACTGCTGCAATATTGTTAACGTGAGTCTTGTAAAACCTTCTTTTTACGTTTACTCTCGTGTTAAAAATCTGAATTCTTCTAGAGTTCCTGATCTTCTGGGCTGCGCTGATATGCGCTACCATCGTTATCGGAAAGTCT
+
44495:9<8=;;;B<<<=AABCCEADBBDA;;7;BBB>BG@D?BBBCDDDACCCBB?B@CBCC>A?BGCCCCCBB@CCEDD5@@;@?@?8?@BC@CCHEEKABA@ADC@DCCCCCDE?@@C?A?CCBBBCBB@BECB@CBBBBBCCBBBB@@@CC>AAC@CF?C?BBBBBCBBB?ABBBB:B?C?BBBBB2BCBBB=BAAACCB;;;5;;;;*;AA@@<A<@A?BBBA@CC@CAABACBB:@:;<0;@@ABBA@ACCCCGGCCCC@BB@@@?AADDAHD>CAAA
@ATNG8:03461:02556
GATGGTAGTGTCAGTGCGCGTCGTCCAGAAGATCAGGAACTCTAGAAGAATTCAGATTTTAACACGAGAGTAAACGTAAAAAGAAGGTTTACAAGACTCACGTTAACAATATTGCAGCAGTACGCACACAATCGAAGCGCAGTAAGGATGGCTAGTGTAACTAGCAAGAATACCACGAAAGCAAGAAAAAGAAGTACGCTATTAACTATTAACGTACCTGTCTCTTCCGAAACGAATTAGTACGAGAGAGCACACGTGTCTACCATCGTTATCGGAAAGTCT
+
::99699666>>CA@;965:555;;8>BC?B;;;@A?B?B>>:?;=>BB?B;>>?99::+99877==<AB@?>6;;95:::':=;=499.5<<8666;===<<9<9<>9::>9?@??@ACBCBDCCC@AC@FBBC>??AAAAAB<@=@::5;A@ABCEC@BAAAAA>AF@CCD?BBBBA====<@DBBB/>>:==>>@BBCB;?:===<8<6<?;:;@CECBCFC=?<???9?AA?C?BBADBBBBBBB>BDDCCBCBB????=A>;;@@CBBA?AA9>888
@ATNG8:03463:02557
GATGGTAGCGAGCGAGTGTGTATACCAGAAGATCAGGAACTCTAGAAGAATTCAGATTTTTAACACGAGAGTAAACGTAAAAAGAAGGTTTACAAGACTCACGTTAACAATATTGCAGCAGTACGCACACAATCGAAGCGCAGTAAGGATGGCTAGTGTAACTAGCAAGAATACCACGAAAGCAAGAAAAAGAAGTACGCTATTAACTATTAACGTACCTGTCTCTTCCGAAACGAATGAGTACTGCGTCTCACTCTCGCCTACCATCGTTATCGGAAAGTCT
+
44:<8=@BBBCAABCCDDEBAACCCADED?CB@??@<@=?BCCDBB=A@>@>@BBCBIED5C@DAAACDDDCCD;A@::9:9*;@9>599,5<>7<B=<=BC:;7;@AA?BBB?AAABECCBBCCCB@CCFACBBB?BBA@????<B@CCE@DBBCCCBB?CBCBBB@BC?>8829A?AA999:=ADDEC3CC@F:99B===>5:5;A>>:=:<?CBB@BCCCCCC>A>@CD>@@@?BBBBBCBAAABCCCCBBCBBABB@GFD?BBCCC@CCBB?CC=B888
@ATNG8:03477:01963
GATGGTAGTGCGTGAGAGAGAGACCCAGAAGATCAGGAACTCTAGAAGAATTCAGATTTTTAACACGAGAGTAAACGTAAAAAGAAGGTTTTACAAGACTCACGTTAACAATATTGCAGCAGTACGCACACAATCGAAGCGCAGTAAGGATGGCTAGTGTAACTAGCAAGAATACCACGAAAGCAAGAAAAAGAAGTACGCTATTAACTATTAACGTACCTGTCTCTTCCGAAACGAATGAGTACGTGTGACGTACGTGAGCTACCATCGTTATCGGAAATTCT
+
A@<B@EBCBCCCBAACCCCCBB9998;@@?BBAB::9;?CCCBBAC?BB>B=AADDCCCC1B>BA@ABBBAAAD>C=;;;;;*;C=A5;;;*:BD?BCBBCBBBB@B@CD?CAC>@ABBCBBCCCCBBCCCC?BB??;@A@??C999;@CBC@CCBBBCAA>ABBA@@=>>8??=9=@:9:,8978<889:+7><A688>>>>?7;7;AAA<?<?@CCD@CCBBA??2819==6?BB?AAABBCBBBBBBBDDDCB???CAAA??>?AABB?BDAA>AA<A?BB
@ATNG8:03478:01933
GATGGTAGCGCGACGAGCGTAGACCCAGAAGATCAGGAACTCTAGAAGAATTCAGATTTTTAACACGAGAGTAAACGTAAAAAGAAGGTTTTACAAGACTCACGTTAACAATATTGCAGCAGTACGCACACAATCGAAGCGCAGTAAGGATGGCTAGTGTAACTAGCAAGAATACCACGAAAGCAAGAAAAAGAAGTACGCTATTAACTATTAACGTACCTGTCTCTTCCGAAACGAATGAGTACTATGTAGAGCTCTATACTACCATCGTTATCGGAAAGTCT
+
CDBB?BCCCCBBCCCCCCCCBDCCC>CCC@CBBBA@>A@BBCAAAA?CC>A>@@@AAAAA2A?AACAAAA@@AB;C@ABEDD5BB?A5<;;6<CC@AAAACCBBB?C@CD@BAB>BBBABCCDCBBCCCCBB?BDCC?BAABBBBB>B@DBB=BCCCBBBB>BBBBA@@BC>BBB>A@@@@;@@<:88888+8>;C877@@@??<?<?@@@;?;?ABBB?CCCCBBB=?=?BA=B8979BBCCCCAAACBB@AAA??>=<<???>68:@@A=:::B=CB7;;==
@ATNG8:03485:01951
GATGGTAGAGTATCATGTGTATCTCCAGAAGATCAGGAACTCTAGAAGAATTCAGATTTTTAACACGAGAGTAAACGTAAAAAGAAGGTTTTACAAGACTCACGTTAACAATATTGCAGCAGTACGCACACAATCGAAGCGCAGTAAGGATGGCTAGTGTAACTAGCAAGAATACCACGAAAGCAAGAAAAAGAAGTACGCTATTAAACTATTAACGTACCTGTCTCTTCCGAAACGAATGAGTACTACTCTCAGAGACACACTACCATCGTTATCGGAAAGTCT
+
88:<056;;;;>>>><<;@>?969B5;:>9<@C?B@?B?A@@@B0000@;@,00:55555$5.5556<565=>>4;<<;@@A+==:=49;;4;BA?BCBA?????<?===5;=</33;;?:B@@B????999@CA@A@CCCBC:::;A=;99.4:<<<:::7:::AA?:<;6;;=9==99:,0006;8787'...333555825+22'22225:69:C9976=<<ACC@B?BBE>BAA@;::CBCBBBBCBBBBBB@;;;000@@@@@AAAA;;:6706<3:9;;
@ATNG8:03486:01937
GATGGTAGTAGTACACTAGTCATACAGAAGATCAGGAACTCTAGAAGAATTCAGATTTTTAACACGAGAGTAAACGTAAAAAGAAGGTTTTACAAGACTCACGTTAACAATATTGCAGCAGTACGCACACAATCGAAGCGCAGTAAGGATGGCTAGTGTAACTAGCAAGAATACCACGAAAGCAAGAAAAAAGAAGTACGCTATTAACTATTAACGTACCTGTCTCTTCCGAAACGAATGAGTACGAGAGAGCACACGTGTCTACCATCTGTTATCGGAAAGTCT
+
:=?B=AB<;:@=566><;;;=@=;96>C7;AGCBCAC?BCF;;;D?CC@F@AAA:99::):<@@??AABA@@@;99;@?@@+>A<@299:&5<<7;;;;<<<=B?A@BB?AAA>AACBCCCCCCCCBBCCC@BBBA?A@ABBCBB=B?BBB?BCCCBBCC?CA@ABC@CC@BBB=@@???8>?=9888888%8=9>888B@???;>;??>>6;8<AEED?CDCA;;:+0+0;;5;00,0BAAABA???@@95888/66//////..52....(..5505908776
@ATNG8:03501:01926
GATGAGTATCATGTGTATCTCCAGAAGATCAGGAACTCTAGAAGAATTCAGATTTTTAACACGAGAGTAAACGTAAAAAGAAGGTTTTACAAGACTCGCGTTAACAATATTGCAGCAGTACGCACACAATCGAAGCGCAGTAAGGATGGCTAGTGTAACTAGCAAGAATACCACGAAAGCAAGAAAAAGAAGTACGCTATTAACTATTAACGTACCTGTCTCTTCCGAAACGAATGAGTACTACTCTCAGAGACACACTACCATCGTTATCGGAAAGTCT
+
BBBCBCCDCCCCICCCBBBBD@DCB?CBBB?@=@>AACCCCC@CC?D?BBB@A@@B2B?CCAAACCAAAC<CBBBCBB0@@;A5<;<.;@@7696;>@A?C@C@CC@@???BBBBCCCCCCCDDCCAB@BDAA>ABBAAB?=:@?BAB@BCBBBABC?CABBBB=@@>BBB?BBBBB====8=>==>/>A=B><=>@@@@<><@AAA:?:?AAAA@CCBA@@@5999CC>GAA>ACCCCAACAAAABBBCA==DA@@@AAA;AAAAA;>>?@<@E7>676
@ATNG8:03510:01944
GATGGTAGCTCTGCTCTGACTCTCGTACTCATTCGTTTCGGAAGAGACAGGTACGTTAATAGTTAATAGCGTACTTCTTTTTTCTTGCTTTCGTGGTATTCTTGCTAGTTACACTAGCCATCCTTACTGCGCTTCGATTGTGTGCGTACTGCTGCAATATTGTTAACGTGAGTCTTGTAAACCTTCTTTTTACGTTTACTCTCGTGTTAAAAATCTGAATTCTTCTAGAGTTCCTGATCTTCTGGGTCTTCTCTCACGCACTACCATCGTCCGACTAAAGTCT
+
///;:==C=;;;A@@AC;;;CBBBBBBB@@@D<?@AA=AB>B?BBACBBCBA000<+0)/9//)545555<95547999999$9938444)445>6?9=9;;:;=444;5:@@;??@B????;>:?@??@BCC@C;;;>BBB@@ABBBA@;;;@AB@@@?@??<?=@@AAABA::40000*0)/2/////$/<=>G6;@DFFCB999:D@D@1><>59.529:4:;BBBCC?C?A@>>?@498::,9>=9>BBBBCBB;:;ABB?;99>==:=<>=<<6=000
@ATNG8:03510:01947
GATTAGAGAGACTGTAGCGCACCCAGAAGATCAGGAACTCTAGAAGAATTCAGATTTTTAACACGAGAGTAAACGTAAAAAGAAGGTTTTACAAGACTCACGTTAACAATATTGCAGCAGTACGCACACAATCGAAGCGCAGTAAGGATGGCTAGTGTAACTAGCAAGAATACCACGAAAGCAAGAAAAAGAAGTACGCTATTAACCATTAACGTACCTGTCTCTTCCGAAACGAATGAGTACTGCGTCTCACTCTCGCCTACCATCGTTATCGGAAAGTCT
+
:55.49:445;==<B;;;@>;:<4=<<9<BABAA>A@CBCCAAB?BC?B>BBBBBBBB3B@CCCBBBBBBBB>BBCCCCC2BB?C5;;;.<AC=CCCCCC@@@<@<@@?@AA=AAAACBBBCDDDC@BBC@DBBB>@@????AB=A?B:::;BCBBABA@AABBBB?BB>AAA799AAA9?::488888(8>9>888@@@??<?=A<AA=D<@>BBC?CBBBEBB9:9:AC=AAA>>>>CCCAA>>>CBB@??=@==::48??178<8929<?</77)7<=?
@ATNG8:03475:02002
GATGGTAGCTCTGCTCTGACTCTCGTACTCATTCGTTTCGGAAGAGACAGGTACGTTAATAGTTAATAGCGTACTTCTTTTTCTTGCTTTCGTGGTATTCTTGCTAGTTACACTAGCCATCCTTACTGCGCTTCGATTGTGTGCGTACTGCTGCAATATTGTTAACGTGAGTCTTGTAAAACCTTCTTTTTACGTTTACTCTCGTGTTAAAAATCTGAATTCTTCTAGAGTTCCTGATCTTCTGGGCTGCGCTGATATGCGCTACCATCGTTATCGGATAGTCT
+
@??B?BBBCBCBCCBCCEEBBBC@@@DCCCAA>@BBD@@?>@@CCCBBDDAEDCCB?B@DBAA@C@CBBBDDCCC?A@@??0AA=AACD>CCBCACBC?@@<@@@BBCACCCBBBCC@BBC@C@CGBBBBBC@CCCB?CCCCCBAABCCCC?@>C=@::89B<A?BACBCCCBC?BBCDB7B=A=AAAA@1@CCCD>ECCCCGAAAB?CCBC5D@ABC@E@DD>ABBBBCC?C?AACDDE?B?A@:@9::CDCCCCCCCCCDBBB@BBCBB@BBCC@CCCBB@A
@ATNG8:03481:01979
GATGGTAGGCGACATACATACGCGCCAGAAGATCAGGAACTCTAGAAGAATTCAGATTTTTAACACGAGAGTAAACGTAAAAAGAAGGTTTTACAAGACTCACGTTAACAATATTGCAGCAGTACGCACACAATCGAAGCGCAGTAAGGATGGCTAGTGTAACTAGCAAGAATACCACGAAAAGCAAGAAAAAGAAGTACGCTATTAACTATTAACGTACCTGTCTCTTCCGAAACGAATGAGTACCTCTCAGACGCTCGTCCTACCATCGTTATCGGAAAGTCT
+
77//)//4.4=@<@><<<555566;:>=B9?===9929245<;<DD<A@?B?BBCCCCCC3C?;;;CBBBCBAA<BABBBBB2BA>C5;;;-;CD@EDDBB@@@C=A?BC?CAA=??A?@ACDCCBCCJGDDA@@@B?BBA@@@AA9A=@;;8;AA@CCCC@CBBAAB?BB@BBA<@A9999+9?>;AAAAB3BC?B>>>?@@;;8;=BAAA<A=>>BBB@CBBAA;;5;5;@@8@A@=>@@000@=;;?BBBB???BBEBC<;;::887;A;@@;949>9>:::
@ATNG8:03485:01994
GATGGTAGCGCGACGAGCGTAGCCCAGAAGATCAGGAACTCTAGAAGAATTCAGATTTTTAACACGAGAGTAAACGTAAAAAGAAGGTTTTACAAGACTCACGTTAACAATATTGCAGCAGTACGCACACAATCGAAGCGCAGTAAGGATGGCTAGTGTAACTAGCAATAATACCACGAAAGCAAGAAAAAGAAGTACGCTATTAACTATTAACGTACCTGTCTCTTCCGAAACGATGAGTACGATGAGATCTCGTGTGCTACCATCGTTATCGGAAAGTCT
+
444=7;;=>BBBCCCCBBBFCCCD=??@@B?BA::8:?BBBBB??=>A<@?88:BCCCC3B?BBBB????===4=::::;:+:A9=:>??2==B=B@???BB::5:;<<8=AA:=>>@@@AAAA@@@???@<>;=A;@@AA>@??9?;?<:8<668;AAB====@@@<BB?B??:>?<<=9>@<;99999+8<7<///<<<>><><???A<@<>>>@@=AA???AA<A=99909:9:==A@@@AB888?@>>>@@:::===?A8>:::>:>?::7;D;DDA=
@ATNG8:03486:01972
GATGGTAGATATATGCACGCTCTACCAGAAGATCAGGAACTCTAGAAGAATTCAGATTTTTAACACGAGAGTAAACGTAAAAAGAAGGTTTTACAAGACTCACGTTAACAATATTGCAGCAGTACGCACACAATCGAAGCGCAGTAAGGATGGCTAGTGTAACTAGCAAGAATACCACGAAAGCAAGAAAAAGAAGTACGCTATTAACTATTAACGTACCTGTCTCTTCCGAAACGAATGAGTACGTGTGACGTACGTGAGCTACCATCGTTATCGGAAAGTCT
+
ECCC@BBCFDCCCDCBCCGCCCCDD?BBB>BAD@@@@C?BBBAAAC?CC?F@????==9>+?7BBABBBB@>>>7?8?@DBD2BA>B>BBB9B@C@CABABBBAB?B?BC@CCC@BBBBBCCCCCCCCCBAA>@BBA?BBCBBBBB>B?B??<?CBBACBA?AAA@@??BC>===<@ABBB:@@>986666(8>:>;;;@@A??;?;@BBC<A<AACCA>ACCAABC9999CC=BBB?BBBCCCCAAAABCCCBBBBBBAAABBB@AAABB?CCBA;>>7>@@@
@ATNG8:03494:01992
GATGGTAGCGCACACATAGATACAGTACTCATTCGTTTCGGAAGAGACAGGTACGTTAATAGTTAATAGCGTACTTCTTTTCTTGCTTCGTGGTATTCTTGCTAGTTACACTAGCCATCCTTACTGCGCTTCGATTGTGTGCGTACTGCTGCAATATTGTTAACGTGTCTTGTAAAACCTTCTTTTTACGTTTACTCTCGTGTTAAAAATCTGAATTCTTCTAGAGTTCCTGATCTTCTGGGTGTATCAGCGAGTATCTACCATCGTTATCGGAAAGTCT
+
@:44.499499>>@@BBBCCBBBBB===C@@@?@@@C<BC7;1666<=CC?@;=>?;@>AABB@C@BCBB@A@BB:;;;;-:9299<5>9;94955.9;29@B@DL@CCCCBBAA?ADEAFACCAA<;;C=A@BC=AACCBBBBCABBC@@@B?B@A=@A>A>AADDDCC@ACAIF:B@B>A@@@@,..A::*..--579;;;:>>>>+;;<=?<@;@A9<<AAA@B?B<@@BBBB@CCBC=@?@B@@@A@@@@@:::??@=BBBAA?>===>BB<B>>>
@ATNG8:03499:02000
GATGGTAGTAGTACACTAGTCATACCAGAAGATCAGGAACTCTAGAAGAATTCAGATTTTTAACACGAGAGTAAACGTAAAAAGAAGGTTTTACAAGACTCACGTTAACAATATTGCAGCAGTACGCACACAATCGAAGCGCTGTAAGGATGGCTAGTGTAACTAGCAAGAATACCACGAAAGCAAGAAAAAAGAAGTACGCTATTAACTATTAACGTACCTGTCTCTTCCGAAACGAATGAGTACGTGTGACGTACGTGAGCTACCATCGTTATCGGAAAGTCT
+
A<?@?B@@@BBBBBCBAACCCBBBB@ECC@BB@B::6;?A@ADCCB@BC@C@:;;BCBBB3B?BBCDCBBBAA@8==;;;;:*55.5.555&5>>9666>><<;?>??CDABCC?9::ABDFCFDDDCBBBF?BBBB>@@@0000=9@9A@@<@@@@BBBC@AAABBB?BB@CCC599999,7794668888%/938///89>??:<8;5577?;?ACCD@CC@@@@@393:>>6=::49CAABBCCCCBBAAABAAAB999?@AA>???@@797DD@DC=BB>>
@ATNG8:03499:02008
GATGGTAGAGAGAGCTCTCTCATCGTACTCATTCGTTTCGGAAGAGACAGGTACGTTAATAGTTAATAGCGTACTTCTTTTTCTTGCTTTCGTGGTATTCTTGCTAGTTACACTAGCCATCCTTACTGCGCTTCGATTGTGTGCGTACTGCTGCAATATTGTTAACGTGAGTCTTGTAAAACCTTCTTTTTACGTTTACTCTCGTGTTAAAAATCTGAATTCTTCTAGAGTTCCTGATCTTCTGGGTGCGCTACAGTCTCTCTACCATCGTTATCGGAAAGTCT
+
:54:5:=BBDCBBBC;66CCDBCBCCCCDBBB?BBBB<@A>AGBBBCCCD?BBBBB?C?CCBB>A>AABBBA@AB@CCCDC2??:;;;;1;A@>47:B?BD?BBBA@><>===?@@C;A@>;><@@@?>;:;=BBAA9@@AA??>>>@@@@:;:A<>>=<BA=A;@@@@@AAAA;?>>DD5D:?=>====.>>>>C2888557<;9:5:?@@/@BA?A=D=>=;>@@@@@@9>9>=>><<8<;<>6::8B@@@AAAA??>=>;;;69566;5;;<>6>>4>983
@ATNG8:03500:02008
GATGGTAGGCACTGCGCACACATCCAGAAGATCAGGAACTCTAGAAGAATTCAGATTTTTAACACGAGAGTAAACGTAAAAAGAAGGTTTTACAAGACTCACGTTAACAATATTGCAGCAGTACGCACACAATCGAAGCGCAGTAAGGATGGCTAGTGTAACTAGCAAGAATACCACGAAAGCAAGAAAAAGAAGTACGCTATTAACTATTAACGTACCTGTCTCTTCCGAAACGAATGAGTACTACTCTCAGAGACACACTACCATCGTTATCGGAAAGTCT
+
ABBB?BBD?CBB@A;=BCABBDCCACDC?BBBB;;:;@BBCBBBB@DE@C?@@?AAAAB3B?BCBBBBDBBBB=BCDCDDC2BB?B?CIF<GBB?996;>BAAB@B@CD@BBB?BBAABCCCECCCCCCBB?ACCC@AA@B?@@A1969>?<@CBBBCCB@BBBBBB?BC>>=>;?@8992888988888+7>9@888AAA==:><@AAA<?<?@BAA>@@@?>@?<?=>ED>CAA>ABBCCCCCBBAABCCC<<=A@>>>AAA<AAAAA<>>>@:<=6=777
@ATNG8:03501:02010
GATGGTAGTGATACAGATCAGACACCAGAAGATCAGGAACTCTAGAAGAATTCAGATTTTTAACACGAGAGTAAACGTAAAAAGAAGGTTTTACAAGACTCACGTTAACAATATTGCAGCAGTACGCACACAATCGAAGCGCAGTAAGGATGGCTAGTGTAACTAGCAAGAATACCACGAATGCAAGAAAAAAGAAGTACGCTATTAACTATTAACGTACCTGTCTCTTCCGAAACGAATGAGTACGATGAGATCTCGTGTGCTACCATCGTTATCGGAAAGTCT
+
BCDC@BCBBCCCCCCCCBBAA:;:B;;@B>AAB@:4048;;=DC>><?B<A99:733333$3,3;8???CB@@A9A>BBDDD3BC?B7;;;.;AA=BBBBBBD@@?A@BB?CCB@CEB?@@CBCCGCCBB;;6;A@@=@DBAABA?<@?C;;;<CCECBBB@BBA@?>39:?ABB?BAA@:??=<8=<<===':<7<///:<@?@<@8<<8918:>;@AB>A@@@@CB>@=@CC=B@@=@@?CCDBAAAAA?>?@;=:888;:<==:?;::@<>>>@<AC688@?
@ATNG8:03502:01992
GATGGTAGGCACTGCGCACACATCCCAGAAGATCAGGAACTCTAGAAGAATTCAGATTTTTAACACGAGAGTAAACTTAAAAAGAAGGTTTTACAAGACTCACGTTAACAATATTGCAGCAGTACGCACACAATCGAAGCGCAGTAAGGATGGCTAGTGTAACTAGCAAGAATACCACGAAAGCAAGAAAAAGAAGTACGACTATAACTATTAACGTACCTGTCTCTTCCGAAACGAATGAGTAACTGTATCTATGTGTGCGCTACCATCGTTATCGGAAAGTCTT
+
BBBM@DBA@B@@ACCBBBBB@B;;;7;CC?BBCDCC?C@CCDBBBB@BC@C?@??BBCCC3C@BBADBBDBCBC>DD?BBBB3??;><@AB597B>@@888>;@@<@:>><@@@:>>>==>CCD=<=>>>@>:>AAA7=;>::;@@:><>>=:>778@AAA=AAAA<<:>>:??=8<<788*78/+/====,//,/666<=@@///7<6;;<=9=///:6:<<?@??;?<=<=5===9=>>=67.5;<<:??A::;>>;;;:9AAA<AAAAA==886;=>49;//)
@ATNG8:03474:02029
GATGGTAGCACACGAGATCTCATCGTACTCATTCGTTTCGGAAGAGACAGGTACGTTAATAGTTAATAGCGTACTTCTTTTTCTTGCTTTCGTGGTATTCTTGCTAGTTACACTAGCCATCCTTACTTCGCTTCGATTGTGTGCGTACTGCTGCAATATTGTTAACGTGAGTCTTGTAAAACCTTCTTTTTACGTTTACTCTCGTGTTAAAAATCTGAATTCTTCTAGAGTTCCTGATCTTCTGGATACACTCATGTGCACCTACCATCGTTATCGGAAAGTCT
+
A@@E?CCCCCDD;;6>>A@ABA<<BA<<=@AB<BABB=BB=A=BBABCA@>@CBCB?B?BBBB?C?AACCCCC@=;78989$7?6ABBC>@C><<>AA=@@=@>@A>>;?AA=AAAA<AAA==:=9949<>><>?>><>>?=>=A@A=>=>>@==:=AA<@@<@:>=B>>;<;@<??@ED5;7;<@@CBB/@=:8:1:///==666>18876$269693937737999855(/(.;<A;;7;?=:<>=<==;;7::///::7<<?<@>>>?>???A<BB9@@AA
@ATNG8:03474:02033
GATGGTAGGACGAGCGTCTGAGAGGTACTCATTCGTTTCGGAAGAGACAGGTACGTTAATAGTTAATAGCGTACTTCTTTTTCTTGCTTTCGTGGTATTCTTGCTAGTTACACTAGCCATCCTTACTGCGCTTCGATTGTGTGCGTACTGCTGCAATATTGTTAACGTGAGTCTTGTAAAACCTTCTTTTTACGTTTACTCTCGTGTTAAAAATCTGAATTCTTCTAGAGTTCCTGATCTTCTGGGCTGCGCTGATATGCGCTACCATCGTTATCGGAAAGTCT
+
4444394429?@>ABBB@@ACDCC@BCBDBAA=A@AB<BC?B>AACBFDD@CCCCB@C@DBBB?C@CCDDDCDCB?@>>>>0@B=AACE>BBBB<@AA;AA<;;;CCHAICCCBCBC@CBC?A?BDBB999C@CCCC?CCD@@@BBB@@@CBBBB?BCC@CC@C?BABCDDCCB>B;;;;.;=A>;;;;;*;A@BC:;;CCCCCCBDACCCC5BBBBC@B>BBABBCBAAA@D@BABCCC<@?A@:@CBAAABCCCCFCCBBBBC?BBDDD?BBBB>BB=BCBB
@ATNG8:03476:02020
GATGGTAGTGTGTCTCTGAGAGTAGTACTCATTCGTTTCGGAAGAGACAGGTACGTTAATAGTTAATAGCGTACTTCTTTTTCTTGCTTTCGTGGTATTCTTGCTAGTTACACTAGCCATCCTTACTGCGCTTCGATTGTGTGCGTACTGCTGCAATATTGTTAACGTGAGTCTTGTAAAACCTTCTTTTACGTTTACTCTCGTGTTAAAAATCTGAATTCTTCTAGAGTTCCTGATCTTCTGGTAGAGCGTGCATATATCTACCATCGTTATCGGAAAGTCT
+
A@??7;>>BB@@<>>@@BB@@ACBBCCCBBBB?BCCD=CA?C?CCCCCCC?DCCCB?B@DDDD?D?ECCCBBBBB?BBBBB1CC?BBDD>BCBB?@A@9@?:??@DFD@CDCCCCCC@DBB?B?CDCCCBAAACCCD?CCCBBAAADDCBBAAAB?CCC?BB?B>ABBCCCCCD=?9999-99>;::9:*;BBBC=CCCCCCCCCC=@@@@0@BBCE?A?AD@DCDDCCC?C@BBCDFD?AAB?BGCCCCCBBCCDCCCBAABB@B@AAB?CCDB?BC<B@@@
@ATNG8:03486:02062
TATGGTAGTAGTACACTAGTCATACCAGAAGATCAGGAACTCTAGAAGAATTCAGATTTTTAACACGAGAGTAAACGTAAAAAGAAGGTTTTACAAGACTCACGTTAACAATATTGCAGCAGTACGCACACAATCGAAGCGCAGTAAGGATGGCTAGTGTAACTAGCAAGAATACCACGAAAGCAAGAAAAAGAAGTACGCTATTAACTATTAACGTACCTGTCTCTTCCGAAACGAATGAGTACGTGTGACGTACGTGAGCTACCATCGTTATCGGAAAGTCT
+
8?;<54:999566;666<ABBCBBB?B@?=?ABA::8:<??BFCAA>AA>A=A?A@@CCC5C@CDCCCBCBBBB=C@@ACBB0;;292:99&5<>9<====>>;;298?@<@AA558B@?@CCCCCDDGIFD@BBAA?B@@@CCDC?CAC;;9;CCABBBB?BAAABA?BC?ABA590;::3000*0=>@@0@?:=88=<;<6/,/6;;:;*/*//0AA@BBAA>=@+0-00@6@00-099?===;877@ABBCCABBBBBBBAC?:99?A=???B?CC=B???
@ATNG8:03490:02049
GATGGTAGGTGCACATGAGTGTATCCAGAAGATCAGGAACTCTAGAAGAATTCAGATTTTTAACACGAGAGTAAACGTAAAAGAAGGTTTACAAGACTCACGTTAACAATATTGCAGCAGTACGCACACAATCGAAGCGCAGTAAGGATGGCTAGTGTAACTAGCAAGAATACCACGAAGCAAGAAAAAGAAGTACGCTATTAACTATTAACGTACCTGTCTCTTCCGAAACGAATGAGTACGATGAGAGAGCTCTCTCTACCATCGTTATCGGAAAGTCT
+
::9@7<?A<@BBBCCDBCCDCCCBB?BCC@CBAA:94:>AAABBBB?AB6;9;@BBBFDD5DAD;<;DCBBBBE=CA;;;;.9@;?2;:.4;;5<=<::=<;?8?>@><@??;>CFBBCBFEICBBBB@@=@BAA>AAABAAAB=@=@::6;@CBCBAA=ABB:::?BD@B>?20...)---355888(3329222=88//)/16////53:;DAA<@BBBBA@<@=?AB9@;;5999@?998A><>AA??897<>7=A<<<8:97>B@CBBB=A@8??BA
@ATNG8:03491:02023
GATGGTAGTATATCGCGTCGCTATCCAGAAGATCAGGAACTCTAGAAGAATTCAGATTTTTAACACGAGAGTAAACGTAAAAAGAAGGTTTTACAAGACTCACGTTAACAATATTGCAGCAGTACGCACACAATCGAAGCGCAGTAAGGATGGCTAGTGTAACTAACAAGAATACCACGAAAGCAAGAAAAAGAAGTACGCTATTAACTATTAACGTACCTGTCTCTTCCGAAACGAATGAGTACATAGATATACGTATAGCTACCATCGTTATCGGAAAGTCT
+
;99@8=CBABCDGECCBBCCBCBA@?@DD@;;;C;;8;@CCCDCCB@CD>A>AA@?@???.@?C:9;BBBACBB@BBDDCCC5A@=A5;;;*:CD?CCBBBBC:;::?BC@BBB?BBBBBBCCCCCCCCCCC@CC??;????BBBB?B?BDD@CBBB@??DADCA?CC@DC@;;;=<<@@@-00;:00000)0A>CBBBBB???=@<?CBB?B?CCCCC@@@@CAAA8:8:@A;A@A>???ABCCCABBBAAAA;;;@@>==@??:===>>8==@?;?B588;;
@ATNG8:03497:02040
GATGGTAGATACTCGCTGATACACCCAGAAGATCAGGAACTCTAGAAGAATTCAGATTTTTAACACGAGAGTAAACGTAAAAAGAAGGTTTTACAAGACTCACGTTAACAATATTGCAGCAGTACGCACACAATCGAAGCGCAGTAAGGATGGCTAGTGTAACTAGCAAGAATACCACGAAAGCAAGAAAAAGAAGCACGCTATTAACTATTAACGTACCTGTCTCTTCCGAAACGAATGAGTACGAGAGTCAGAGCAGAGCTACCATCGACCTCTAGAAGTCT
+
@A@@?AFEDBBBCAAACBCCBBCCC=CAB=BCDD@@<@?BBCBB@@=@B>B>BBB@@@AB2B?BCACCCCB>>A9?;?>>>>,?A=C5;;;*:BE>CBBCDHBCB?B@AD@CCB<>?AABDBBDECCCBBBC@CBBB?ABBBBBBB<A<@??<@BCCCCCC?ABC@@@?CC@AAA<>>??>3=9938<<<=.:;7<///DCCEC?@=@=>><@<@>BBE@CBBBAAB=A?ABC=ABB?@>>CCBBBBBAAABBCCBB???>??AD<@=@?@@<A@@@==9=@@>
@ATNG8:03517:02061
GATGGTAGGCACTGCGCACACATCCCAGAAGATCAGGAACTCTAGAAGAATTCAGATTTTTAACACGAGAGTAAACGTAAAAAGAAGGTTTTACAAGACTCACGTTAACAATATTGCAGCAGTACGCACACAATCGAAGCGCAGTAAGGATGGCTAGTGTAACTAGCAAGAATACCACGAAAGCAAGAAAAAAGAAGTACGCTATTAACTATTAACGTACCTGTCTCTTCCGAAACGAATGAGTACTGTATCTATGTGTGCGCTTCATCGTTATCGGAAAGTCT
+
;66?:@<B>;;<>B@@BCBDBCBCC@CBBADCBC;;:;>CB@A@CC@BB@CACCCCCCCC3B>BB@@@@BA@:C9;39:@@@0@B<B2;::&5<=:@ACC;?>>@9@>AA?AAB;@??:;;ECCCDCCCDCD@CBAA?@::::::@:@;@@A=ACBBBBBB?ABB99:=@A<??=389989*566.755555%3727/./;9;<=15.2855,5699AAB@CCBBBBC;?;?=<6<<=9?>?AAABBBBBBB???;>>>:;;8818;;=AA8::7;69;09779
@ATNG8:03479:02070
GATGTAGCGCACACATAGATACAGTACTCATTCGTTTCGGAAGAGACAGGTACGTTAATAGTTAATAGCGTACTTCTTTTTCTTGCTTTCGTGGTATTCTTGCTAGTTACACTAGCCATCCTTACTGCGCTTCGATTGTGTGCGTACTGCTGCAATATTGTTAACGTGAGTCTTGTAAAACCTTCTTTTTACGTTTACTCTCGTGTTAAAAATCTGAATTCTTCTAGAGTTCCTGATCTTCTGGAGATACACATGATACTCTACCATCGTTATCGGAAAGTCT
+
>>?;;;:<:9;;<;;@B=@@@:559779///)/9;;2<<5;5;<<<>6515:4447<5:;==;@@CAB@<994405:>>>+>>:<?<@29455.55<6;;6665<<<7<<;A@@==8<AB?B?AAAAABAB?BAA@=BAAA@A@@@@@???=??::446::2909@@@BCBB@244444&5.5.55555$45::@6==@==>;655.5555$59955.69=A?CB@@@:;4;2:?9::@;@??499?B@A@BBB966<;?::>=499:?B?????6;;*373<
@ATNG8:03489:02114
GATGGTAGTCTCAGATAGTCTATAGTACTCATTCGTTTCGGAAGAGACAGGTACGTTAATAGTTAATAGCGTACTTCTTTTTCTTGCTTTCGTGGTATTCTTGCTAGTTACACTAGCCATCCTTACTGCGCTTCGATTGTGTGCGTACTGTTGCAATATTGTTAACGTGAGTCTTGTAAAACCTTCTTTTTACGTTTACTCTCGTGTTAAAAATCTGAATTCTTCTAGAGTTCCTGATCTTCTGGTCTACTACACTGTACTCTACCATCGTTATCGGAAAGTCT
+
BBAB@BBBCDCCCCGCCCB@@CCBBBDCBBBB@A@AJ?CG?C@FCCCDBB>A@CAA=@9><37156;5>>=====9<;=BB1BB?C?@@9?@@A9B?@=AC9;;@IFH@CCFDBBBC@BBB?B?CBBAA@@B?BC@A>ACCBBBC@@@@@@<@@@@AAA@AB?A=@?A@@@CCC?;;;@B3A=A;;;;<;*;@@@B<AADBBACCCC?CBCB2BAA@A?A=@C=A@CCA@@?B@@A?CBB=@?C@CBBBCCCCDCCCCCCBBBDD@CBBAB?CCCD=@@;@?>>
@ATNG8:03494:02085
GATGGTAGATACTCGCTGATACACCCAGAAGATCAGGAACTCTAGAAGAATTCAGATTTTTAACACGAGAGTAAACGTAAAAAGAAGGTTTTACAAGACTCACGTTAACAATATTGCAGCAGTACGCACACAATCGAAGCGCAGTAAGGATGGCTAGTGTAACTAGCAAGAATACCACGAAAGCAAGAAAAAGAAGTACGCTATTAACTATTAACGTACCTGTCTCTTCCGAAACGAATGAGTACGAGAGAGCACACGTGTCTACCATCGTTATCGGAAAGTCT
+
A=:?>ADECCCCCAAACCCCCCAAA<ABA?BBBBBB?B?BB@@AAA>?A>A>A@@@AAAA.?>AAAAAAB@@@A:>=9::::.;B>C4;;;6;A<9696;==B=B?B@CC?DBA9::BCBBBBCCBDDCCAB?BCBB?BBBBBBAA=B?B??=@DBBACCA?AAAABB>BB@A@A<>>@@@:@<=9::9::+:>9>888AA@@@<A;??BB;>:=ACCC?BBCC?@?4959@@9A??;?BBBBCBAAABC>>BBBB?@@@AC>>>;@@B@B?A>?A<AD7::::
@ATNG8:03510:02070
GATGGTAGCTCTGCTCTGACTCTCGTACTCATTCGTTTCGGAAGAGACAGGTACGTTAATAGTTAAATAAGTCGTACTTCTTTTTCTTGCTTTCGTGGTATTCTTGCTAGTTACACTAGCCATCCTTACTGCGCTTCGATTGTGTGCGTACTGCTGCAATATTGTTAACGTGAAGTCTTGTAAAACCTTCTTTTACGTTTACTCTCGTGTTAAAATCTGAATCTTCTAGAGTTCCTGATCTTCTGGTGCGCTACAGTCTCTCTACCATCGTTATCGGAAAGTCT
+
?A@@=@ACBBBBCCCDCCCCAAADDDGCCAAA=ABBB>BB@B@<<<?@@@@CCCCC998;AB@+..*..(---8//5?:=====+==:<<:;1////277;)/5.55999<8;9:9????6;998=:B??@969A?ABAC@BBBBA;;;:9=<<<=00+00/3896;633///)/9994;5599*95@999::-9====5?>>=??A:992999*9<<00)0/7)//;=4594929=<<44.43525@959><<>;@B@@@@@@@=@A@@A?BBBB<@@;@A;;
@ATNG8:03513:02082
GATGGTAGCTCGCTGATGATATCTCCAGAAGATCAGGAACTCTAGAAGAATTCAGATTTTTAACACGAGAGTAAACGTAAAAAGAAGGTTTTACAAGACTCACGTTAACAATATTGCAGCAGTACGCACACAATCGAAGCGCAGTAAGGATGGCTGTGTAACTAGCAAGAATACCACGAAAGCAAGAAAAAAGAAGTACGCTATTAACTATTAACGTACCTGTCTCTTCCGAAACGAATGAGTACTACTCTCAGAGACACACTACCATCGTTATCGGAAAGTCT
+
@@BB>?;BBC==CCCB@AADCCCCD@CBC?BBCBBB@B?CBB?@@A>AB?B????BBDED3B?BBCBBAABBBF>?;@BBCC2CB?B?BBB:BCC@CBBBCBBBB@B?BB?AAC=??BBBBCCDCCCDDCCB?B?@@=?C@@BA:94;@B;;6;;::BBB@BBBBDB?BB?CCC>AABCC>@=<7888888%8=7<888B@@@E:>:>?BD<>;>ACCC@CD@@?CCAD?DDC=CBB?BBBBB>>>BCBBACBBA>>BBB@?>>==A?@??;??>=5;:1;:;;
@ATNG8:03517:02106
GATGGTAGACACGTGTGCTCTCTCGTACTCATTCGTTTCGGAAGAGACAGGTACGTTAATAGTTAATAGCGTACTTCTTTTTCTTGCTTTCGTGGTATTCTTGCTAGTTACACTAGCCATCCTTACTGCGCTTCGATTGTGTGCGTACTGCTGCAATATTGTTAACGTGAGTCTTGTAAACCTTCTTTTTACGTTTACTCTCGTGTTAAAATCTGAATTCTTCTAGAGTTCCTGATCTTCTGGGTCTCTCTCTCACGCACTACCATCGTTATCGGAAAGTCT
+
ABBC@DDCCCCBBBCAAABBCBCCCCCCCCBA<@@AA<AA@D@B???B@@>ACBBB>B?A@AA>A<AAAA@??AC@BBABB/A@:>889,7A@A>BCC?CA6:9:>?>;??@@@@?A;@>>:<8<AA;;<@@<AACC:><>>>>>CA@@@AA@?@::<;<AB<A;@@@@AB?==9=>>@8@;@:?>???/?A99906/////96-/)///)/;=;@6=5//-/997///59166?=66166@@6=::>>AAA>==>@A@@;==56668939<<=9=>6>=96
@ATNG8:03519:02084
GATGGTAGCGCATATCAGCGCAGCCCAGAAGATCAGGAACTCTAGAAGAATTCAGATTTTTAACACGAGAGTAAACGTAAAAAGAAGGTTTTACAAGACTCACGTTAACAATATTGCAGCAGTACGCACACAATCGAAGCGCAGTAAGGATGGCTAGTGTAACTAGCAAGAATACCACGAAAGCAAGAAAAAGAAGTACGCTATTAACTATTAACGTACCTGTCTCTTCCGAAACGAATGAGTACTGCGTCTCACTCTCGCCTACCATCGTTATCGGAAAGTCT
+
CBBB@CBCBBCBCCFCCCCCCCCEC>CDD>BABA::6:;@@BAACB?BC?B?CBBCBDDC5C?BBDCCCCDCCB=BB@ABBB2AC<B;@@A7AED?AA@CBCCDB?B?BC@DBB<??ABBBCCCDBCBBCCC@CBBD?BBCCCB@@<@=@??<@CBCBCCD@BAAAAA?AC?C@@=@BBDD>@@?:?????2@A>A888@AABA<A;AADD;A9>?CDD@CCCCCCC>@=@CC=CCC=>?CCCBAACBBCBCCCCBCCCCC?BBC@DCCAB?BBBD?BB=B???
@ATNG8:03488:02137
GATGGTAGCGCAACATAGATACAGTACTCATTCGTTTCGGAAGAGACAGGTACGTTAATAGTTAATAGCGTACTTCTTTTTCTTGCTTTCGTGGTATTCTTGCTAGTTACACTAGCCATCCTTACTGCGCTTCGATTGTGTGCGTACTGCTGCAATATTGTTAACGTGAGTCTTGTAAAACCTTCTTTTTACGTTTACTCTCGTGTTAAAAATCTGAATTCTTCTAGAGTTCCTGATCTTCTGGGTGTATCAGCGAGTATCTACCATCGTTATCGGAAAGTCT
+
9444.49@@@@C>BBAAACDEBCBD@BACCA?ACCD>BB?C@CBBBCCC@CBBBC?D?CCBA=BADFBB@AADD?B@CDD1BB?BBBE=BBAB>BAA;AC>@@@CCC@CCCBBBBD@CCC?C?CCCCCCBC?BBCB?CCCBBBCCDA@ADCBBB>BCB?BB>B?BBBBBDDGC=B:::9-:=@9?B???0>BBCF>BBDCCCECBB<@@@@0@AABC=@=@C?CCDDCBB?B?BBBDBB?BBCC<CBBBBBCCDC@@@CDDDDD?AAABC@BBBC?DD=D?@?
@ATNG8:03506:02168
GATGGTAGTGCGTGAGAGAGAGACCCAGAAGATCAGGACTCTAGAAGAATTCAGATTTTTAACACGAGAGTAAACGTAAAAAGAAGGTTTTACAAGACTCACGTTAACAATATTGCAGCAGTACGCACACAATCGAAGCGCAGTAAGGATGGCTAGTGTAACTAGCAAGAATACCACGAAAGCAAGAAAAAGAAGTACGCTATTAACTATTAACGTACCTGTCTCTTCCGAAACGAATGAGTACTACTCTCAGAGACACACTACCATCGTTATCGGAAAGTCT
+
;9??7<CA@@BAAABDIBBBCBBCC?CCC@CCCBBB@BBABBBB@=BB?B>@@ABBBBB2A>BBBBBB@B@@?:=>AA@AA,=@9>.:9:&9994;;;;>CBAB?B>@@=;::?BCCCDBBCBCEDDEF9989C@@?BBBAAA??<@?BAB@BCBCDDAA>ADC@>><?B?BBB?AA???8;<768:::;+:?:?;;;@AAA@;@<AA??;@<@BFBB?BBCCBBB@B@BBB=BBC?BBBCCCCCBBBBBCBB@@<AAAAAA==:>AA@@:==>?;?B7;;>=
@ATNG8:03470:02215
GATGGTAGCTCACGTACGTCACACGTACTCATTCGTTTCGGAAGAGACAGGTACGTTAATAGTTAATAGCGTACTTCTTTTTCTTGCTTTCGTGGTATTCTTGCTAGTTACACTAGCCATCCTTACTGCGCTTCGATTGTGTGCGTACTGCTGCAATATTGTTAACGTGAGTCTTGTAAAACCTTCTTTTTACGTTTACTCTCGTGTTAAAATCTGAATCTTCTAGAGTTCCTGATCTTCTGGTCTACTACACTGTACTCTACCCATCGTTATCGGAAAGTCT
+
@>:B9<CCCCDD;;6B@;ADCBCCDCCCCCCC@CCDD=BB@D?CCAABCC?CC@A??A?BCAA=A?CAACBBBA@;===<=.;;9<B@A:@BBB>B=:5:<,000@>>:9??>>>@@;>==9>9>CA>>;==;C??A8>==?<<=?@?>@@???@9<==<>A=C<>>?;;;A?>5;;???5?=B;=9999,9<777*------3769/776(29855)..6497776..).27;;@@?7<<A=CCBB===@@>>>@??>>9---)----3-3=33-7@6=@>7
@ATNG8:03473:02219
GATGGTAGTGTCATATGAGAGTGTGTACTCATTCGTTTCGGAAGAGACAGGTACGTTAATAGTTAATAGCGTACTTCTTTTTCTTGCTTTCGTGGTATTCTTGCTAGTTACACTAGCCATCCTTACTGCGCTTCGATTGTGTGCGTACTGCTGCAATATTGTTAACGTGAGTCTTGTAAAACCTTCTTTTTACGTTTACTCTCGTGTTAAAAATCTGAATTCTTCTAGAGTTCCTGATCTTCTGGCTCTCGTAGACAGATACTACCATCGTTATCGGAAAGTCT
+
96;>;@CCBBBBBIDCCCCCBBBCCBBBBD@@?ADDD>BC@DACCCCCCC@DCCCC?C@CBCC@B@BFCCBBBDG?@@???0>A<@ABC<ABBA>BBB=BD=AABECD@CCCCCCBB@BCB?D?CCCCAABA>BCED@DBBACA@@ACBBBBBBB@BBC@CC@C?AABA@ACCE@CCBBB;B?D<;;;;;*;AABD=CDCCCCCBBB=AA@A0@@>@B8:6:C?BCCCCCC?C@BBACCC?CCD@BBAABCCCDDDCBBCCCCCC?BB@@@?BBBC@AA<@A>>
@ATNG8:03490:02187
GATGGTAGGCGTGTGAGAGTCTGCCCAGAAGATCAGGAACTCTAGAAGAATTCAGATTTTTAACACGAGAGTAAACGTAAAAAGAAGGTTTTACAAGACTCACGTTAACAATATTGCAGCAGTACGCACACAATCGAAGCGCAGTAAGGATGGCTAGTGTAACTAGCAAGAATACCACGAAGCAAGAAAAAGAAGTACGCTATTAACTATTAACGTACCTGTCTCTTCCGAAACGAATGATACCTCTCAGATCGCTCTGTCCTACCATCGTTATCGGGAAAAGTCT
+
?@BB?CBC@E@@ACCAA@B;96;;;3;BB@BBA@AA>A5::=999905>8<8<A>>=?>>.=7<>>>BBCBBCB59:>>===,<>8:1::<-;6:495559::<?<?>>:3;//)/6677578;;A=;58;A=<::96::89;969385::9275555:990555999488,225.5522+222+22999)555?555;979;:><A@@@<>:>:::;7=7756554616;;0622+235...(.785.....-22....73.22155559122266'222&2955
@ATNG8:03504:02186
GATGGTAGGCACTGCGCACACATCCCAGAAGATCAGGAACTCTAGAAGAATTCAGATTTTTAACACGAGAGTAAACGTAAAAAGAAGGTTTTACAAGACTCACGTTAACAATATTGCAGCAGTACGCACACAATCGAAGCGCAGTAAGGATGGCTAGTGTAACTAGCAAGAATACCACGAAAGCAAGAAAAAAGAAGTACGCTATTACTATTAACGTACCTGTCTCTTCCGAAACGAATGAGTACACACTCTCATATGACACTACATCGTTATCGGAAAGTCT
+
CCCC?DDD@AA@@CBBBCCCCBBBD>CCC?BBCCCC@C@CCCBBBB?@@=@?AAAAADFF3B????CBBBBBAA<@?@@BCB2BB=@9AA@3A@@=999B>BBBB?B@@@=@AA=@?BBCBCBCCCBBBCCC@CCCC=??BBA@@B:?<??><@A@@ABBB@BBBBBB?BF?989;@@987-8<<7888988%/<7<///<<@BC<???AD;@<ABBBB?BCDCCCB>?=?CC=BBB?BADBBBDBBA???@???=>ACBBBACCCCCBB?BBCC?DC=B???
@ATNG8:03508:02183
GATGGTAGCATCATGCATATCTCACCAGAAGATCTGGAACTCTAGAAGAATTCAGATTTTTAACACGAGAGTAAACGTAAAAAGAAGGTTTTACAAGACTCACGTTAACAATATTGCAGCAGTACGCACACAATCGAAGCGCAGTAAGGATGGCTAGTGTAACTAGCAAGAATACCACGAAAGCAAGAAAAAGAAGTACGCTATTAACTATTAACGTACCTGTCTCTTCCGAAACGAATGAGTACAGAGAGTACGATATGTCTACCATCGTTATCGGAAAGTCT
+
@@AA8<=ABCCCC<;;CFECBBCCC@DCC?AAABBD?C?C@AAAAA?BB?B?BBAAACCC+B<@?<@@AA@<=<685AFEFE5BB>A<@@@3ABC?CCCCBA@AB@C?@@>@BA>??@ABBBBCCDDGDDBB?BAA@?BBBBBCAA>B?B@A?ABAACBBB?BBBAAA=AC?AAA>AA999+9=<888888+6>9@788AA>>?:=:=>@@:=:=?@@@;;;DDA@@;?:>??9?BB=???BBBBBAAACCCCBBB?@;@@??@A=@>>=F<??>>=DD;A=>>
@ATNG8:03518:02177
GATGGTAGAGAGAGCTCTCTCATCGTACTCATTCGTTTCGGAAGAGACAGGTACGTTAATAGTTAATAGCGTACTTCTTTTTCTTGCTTTCGTGGTATTCTTGCTAGTTACACTAGCCATCCTTACTGCGCTTCGATTGTGTGCGTACTGCTGCAATATTGTTAACGTGAGTCTTGTAAAACCTTCTTTTTACGTTTACTCTCGTGTAAAAATCTGAATTCTTCTAGAGTTCCTGATCTTCTGGGTGCGCTACAGTCTCTCTACCATCGTTATCGGAAAGTCT
+
;56=8=CCCCC@ABC:9:CCCCCCCCCDCCBB@BCCC=BB?B@AAACCAA>ACCCB?A?ABBB?A?BBBBB@@AA?BBBBB1=<<@<>>9>BBB?@BB@BC?>=:AAA<@@@@@>?@:>>>;@:===>888>=@@?>:??@>>>@@???A@>>>@:=>><@F<@;??=@>AAAB:@???>2>9>:>>CAA.=@;>>0555///93-//;=;,99>@?;?9:;7;@@@A??<?;??AAA@:<=??9=;;A>@@@A>>=AAAA=>>=@:9:<6;<;;36606;:6
@ATNG8:03472:02259
GATGGTAGACACGTGTGCTCTCTCGTACTCATTCGTTTCGGAAGAGACAGGTACGTTAATAGTTAATAGCGTACTTCTTTTTCTTGCTTTCGTGGTATTCTTGCTAGGTTACACTAGCCATCCTTACTGCGCTTCGATTGTGTGCGTACTAGCTGCAATATTGTTAACGTGAGTCTTGTTAAAACCTTTCTTTTTACGTTTACTCTCGTGTTAAAATCTGAATTCCTTCTAAGAGTTCTGATCTTCTAGGGCTCTACTACACTGTACTCTACCATCGTTATC
+
889:9<BABCABB<C;9:=D>>BBB@@@>BAA=ABBB=BC?C?@<<000:3:99;=7;6;=;;7<?CAA@A:C@B;>>>>=+;;4:288)5A@@=A:0*.:6..---(-256699?>?=///6;,//<76:;=9>>>>:==A888-77----77---,678///(/489@@>;=<;5//)/66-6166./////(7>///)/35/..3538+522&2666927/5/5/599495783-----6606---9*--55568---2224458//.42877440..-
@ATNG8:03474:02266
GATGGTAGAGTACAGTGTGTAGACCAGAAGATCAGGAACTCTAGAAGAATTCAGATTTTTAACACGAGAGTAAACGTAAAAAGAAGGTTTTACAAGACTCACGTAACAATATTGCAGCAGTACGCACACAATCGAAGCGCAGTAAGGATGGCTAGTGTAACTAGCAAGAATACCACGAAAGCAAGAAAAAAGAAGTACGCTATTAACTATTAACGTACCTGTCTCTTCCGAAACGAATAGTACACATCGTCGTGTCGTGCTACCCATCGTTATCGGAAAGTCT
+
<::>656:==ABB;;6;;<>995504;<8=BBCBA>A=;979900)/8(/(/66/3333$3,3333<<888<B6=;==@??+;949.555&5<<7>665<:9///6::6:7:4:;;<==>CA@?@D@;9434444.3:899>>86=;=9:29948;99:49::9884894>;8.3/69;1/..4333333$33,5///879::49579=;:?89:@AA?;::??BA?A?99:57;;8=?>=;;=;737<;7328222226....'....2.5777+22'2555
@ATNG8:03485:02265
GATGGTAGCGAGCGAGTGTGTATACCAGAAGATCAGGAACTCTAGAAGAATTCAGATTTTTAACACGAGAGTAAACGTAAAAAGAAGGTTTTACAAGACTCACGTTAACAATATTGCAGCAGTACGCACACAATCGAAGCGCAGTAAGGATGGCTAGTGTAACTAGCAAGAATACCACGAAAGCAAGAAAAAGAAGTACGCTATTAACTATTAACGTACCTGTCTCTTCCGAAACGAATGAGTACCTCTCAGACGCTCGTCCTACCATCGTTATCGGTAAGTCT
+
A@@B@CBBCCDBBBBBDDBBAECCC@BBC?BBDD996:<??BCCCB>@@=@>BBGBBBCC5B@EDCCBBCCDDG>BBBBBBB0BB>B=ABB7ABC?BBBCBBCBB@C@CD?BAB>AABBBBCBCCCCCECFD@BB@@;@@@?@AAA?B?BA@?ACBCBCCC?CCCBBB>@@<ACD?AA@@@8:9:<@BBBB3BB@B:99CBBCA8<;>==<4949?CEC@CCCCBBB:;;;CD>CBB@BBBCCCC?@@@BBBCABBBBC?@<?@@;>>>?B@CBBB?BC?CCBB
@ATNG8:03486:02224
GATGGTAGAGTACAGTGTAGTAGACCAGAAGATCAGGAACTCTAGAAGAATTCAGATTTTTAACACGAGAGTAATCGTAAAAAGAAGGTTTTACAAGACTCACGTTAACAATATTGCAGCAGTACGCACACAATCGAAGCGCAGTAAGGATGGCTAGTGTAACTAGCAAGAATACCACGAAAGCAAGAAAAAAGAAGTACGCTATTAACTATTAACGTACCTGTCTCTTCCGAAACGAATGAGTACACATCGTCGTGTCGTGCTACCATCGTTATCGGAAAGTCT
+
<<<B@BFCBBBBBCECBBCBCCDBB?BCC?BBCB@?=?>@ACBBBC@CD=@>ABA?>?>@2@=AABBBBBBBB@????@???1@B?B?BBB:B@A;>@=>>@@996:;@A<@>>=CAAAC@A@CCBBBBBBB@CCCC?BACBCBBB=@;@::6;DCBCCCDABBB?>>@CC@ABB;?=999,89<8967686%/823...66=<><>:<DFD:<:=?CCC@BBBDBBA>B?AAC>DAB?ACBBBBAAA@??CCDBBBCCDAAABCC@BECCC>ABBE?BB>BB?>
@ATNG8:03488:02235
GATGGTAGTGATACAGATCAGACACCAGAAGATCAGGAACTCTAGAAGAATTCAGATTTTAACACGAGAGTAAACGTAAAAAGAAGGTTTTATCAAGACTCACGTTAACAATATTGCAGCAGTACGCACACAATCGAAGCGCAGTAAGGATGGCTAGTGTAACTAGCAAGAATACCACGAAAGCAAGAAAAAAGAAGTTACGCTATTAACTATTAACGATACCTGTCTCTTCCGAAAAGATGAGTACTTCGTCTCACTCTCGCCTACCATCGTATCGGAAGTCT
+
::;=<BBBBBCBABDCCCCBBGBBB<@A@<>@AA:9-328:;@ABB?BC?B>>=>:999&36;;:::3;5559.57;9:::$9;.5.599+5//;79=///76//)/39:5;8:49:889;9<>>00/:9::;?@?B<?>:<AABB?A=A;;6:AAACBAA<:987>>>CC@DDC577<87.732,5;<=>>'><399.56=>>:<8=49898:>966////(.3335570602222&2666622277.55433:88773333-333,/89//-5--(-(////
@ATNG8:03490:02231
GATGGTAGCGCATATCAGCGCAGCCCAGAAGATCAGGAACTCTAGAAGAATTCAGATTTTTAACACGAGAGTAAACGTAAAAAGAAGGTTTACAAGACTCACGTTAACAATATTGCAGCAGTACGCACACAATCGAAGCGCAGTAAGGATGGCTAGTGTAACTAGCAAGAATACCACGAAAGCAAGAAAAATAAGTACGCTATTAACTATTAACGTACCTGTCTCTTCCGAAACGAATGAGTACGATGAGAGAGCTCTCTCTACCATCGTTATCGGAAAGTCT
+
CCCC@C@@@DDCBBACCCBBBCCCC=CEDADCCC??>??BBCCBAA?BA>B>@>@99999.9?CCCBCCCDCCC?CB99999(9A<C2:;/;C>9<<<=BCCCC?B=AC@DBB<??BBBBDCCCCCCCCCCBCC@@?@CCCCCAA>B@C@@>@CCBBBBA?BDBBBB>BB?A@@8<<887):?>;>====.<@8@;;;>>>??:?:>>@@<?;?ACCC@DCBBBBB?B?ACC=C??<?BBCCCBABAAA@@@CCBB>><<<88:<>>@AC?AAAB?DD=>::8
@ATNG8:03496:02245
GATGGTAGTATATCGCGTCGCTATCCAGAAGATCAGGAACTCTAGAAGAATTCAGATTTTTAACACGTGAGTAAACGTAAAAAGAAGGTTTTACAAGACTCACGTTAACAATATTGCAGCAGTACGCACACAATCGAAGCGCAGTAAGGATGGCTAGTGTAACTAGCAAGAATACCACGAAAAGCAAGAAAAAAGAAGTTACGCTATTAACTATTAACGTACCTGTCTCTTCCGAAACGAATGAGTACACATCGTCGTGTCGTGCTACCATCGTTATCGGAAAGTCT
+
DCCC?CDCCCBBBAAA@A@@;;AEF;CCD@C@@@;;6:;;;9996C;BA?A=?@??AAAA.:6994=><==77717<@?@@@+=B?B:BDD;CCCABBBBAAB:;:9=@<<B?=347779@@@@A:;;BBBBACBBC?@ABBBBBB@C?BBB?BBECCDBC>::9>@A?BB?BFC8;;7777&7;71//////%/:5//(//8:;=>9>;==?A<@<?>BBB@BBBCBBB@B>CBB=AAA>@@@ABBBBBBBCCABBBAAA@9::ABB?CA???@BBBB?BB=BBBB
@ATNG8:03501:02229
GATGGTAGAGAGACTGTAGCGCACCCAGAAGATCAGGAACTCTAGAAGAATTCAGATTTTAACACGAGAGTAAACGTAAAAAGAAGGTTTTTACAAGACTCACGTTAACAATATTGCAGCAGTACGCACACAATCGAAGCGCAGTAAGGATGGCTAGTGTAACTAGCAAGAATACCACGAAAGCAAGAAAAAAGAAGTACGCTATTAACTATTAACGTACCTGTCTCTTCCGAAACGAATGAGTACGATGGAGAGCTCTCTCTAATCGTTATCGGAAAGTCT
+
<==E@CBAB@?@BBBBBBBDAA@DE=BBA?<@<A9:689?@@ECCD@??<??A??8888*9;@AABAAA@>>?8;>AAAA?,:;592::::$5;<8A=;;;>66;?B?BC?BBC9:;BACCBCBBBCBECBB@BAAC>A@BBA@@C30+000,0>>=>=AB?AAAAAB@CC@DDC799A@@89::7889988%8>797575>AAA;A;@@AB<A<>>CCC@CCCCCCC=?=?AA9@@A=???BAC@AA>?;?==>BCBBBB???=B@@@<???>:>>4<=<9
@ATNG8:03503:02257
GATGGTAGCACGAGTCACTCATATCCAGAAGATCAGGAACTCTAGAAGAATTCAGATTTTAACACGAGAGTAAACGTAAAAAGAAGGTTTACAAGACTCACGTTAACAATATTACAGCAGTACGCACACAATCGAAGCGCAGTAAGGATGGCTAGTGTAACTAGCAAGAATACCACGAAAGCAAGAAAAAAGAAGTACGCTATTAACTATTAACGTACCTGTCTCTTCCGAAACGAATGAGTACGATGAGAGAGCTCTCTCTACCATCGTTATCGGAAAGTCT
+
AA@@>@BBBCCCDCCCCCCCEBBBC@CAA>BBBBBA?A@BCDCCCB@AC@C@A?<9999-8<?CCCABCC??<3;8::994$4<7<.55)5994;>>CCCBAB@AADC@AAA?CABAEBBBCCCDDDCBB?AA:96:?@@?@AB=A=A::7;BBBBCBB?BCCBBB?BB?BBB<?????8<<88888889%/<6:///9=AAA;@;@BBB7;8;ACCF?BBCCABB=?=?ED>CAB?BBBBBCBBB???CAA?????@=>>@>?;AA???<???B=BA9@@>>
@ATNG8:03504:02256
GATGGTAGTGTCATATGAGAGTGTGTCTCATTCGTTTCGGAAGAGACAGGTACGTTAATAGTTAATAGCGTACTTCTTTTTCTTGCTTTCGGGTATTCTTGCTAGTTACACTAGCCATCCTTACTGCGCTTCGATTGTGTGCGTACTGCTGCAATATTGTTAACGTGAGTCTTGTAAAACCTTCTTTTACGTTTACTCTCGTGTTAAAAATCTGAATTCTTCTAGAGTTCCTGATCTTCTGGGATGTGTGCGCAGTGCCTACCATCGTTATCGGAAAGTCT
+
BCCC@CDBCCCBBCFCCBBBCDDDBBAACBB?BCBD=CC?B@BBBCCDC@CCCCC?C?CDD>9C?CCBBBBBCB<:99:9):?;@?BF?CBB=BCD@BC?AAACDD@DDDABBCC?BBC<?<?BBCBBAA>AABB>CBBBBBCCBCCBBBDCB>CCC?BB?B?BBBBBBCCEAC@???4=;>;9999*;AABD>CCCCDDDBBB@CCCC5CCCCC@B@BD@CCCBBBB@B?ABBBCC=A899,9999BBBBBCCCCCC@BBB@CC::<HGECCABC=BB;;
@ATNG8:03509:02238
GATGGTAGTATATCGCGTCGCATCCAGAAGATCAGGAACTCTAGAAGAATTCAGATTTTTAACACGAGAGTAAACGTAAAAAGAAGGTTTTACAAGACTCACGTTAACAATATTGCAGCAGTACGCACACAATCGAAGCGCAGTAAGGATGGCTAGTGTAACTAGCAAGAATACCACGAAAGCAAGAAAAAGAAGTACGACTATTAACTATTAACGTACCTGTCTCTTCCAAAAATGAGTACTACTACTCAGAGACACACTACCATCGTTATCGGAAAGTCT
+
:9?A9ACCCCCCCCCBCCCDCB@@=?B@?BBB@??=@ACCBBBAB?:95:<??>99999$74;788885::::38755555'22+2-555&257277558:>>@:=:<A<A??:==@>>>???A==>>>>?=>===:=<=;66//-/9=<@<@;;;@@@@=AB::9A=AA<AAA7=<<<;0:::5;BEDH/>=:=;;;@BA?@?<?<?>>>=B<A:99:8;>?????;?:>?>>.====9733-----66<7;888>;9;///59;=AA=AA@@<@@9???@
@ATNG8:03510:02252
GATGGTTGCTCACGTACGTCACACGTACTCATTCGTTTCGGAAGAGACAGGTACGTTAATAGTTAATAGCGTACTTCTTTTTCTTGCTTTCGTGGTATTCTTGCTAGTTACACTAGCCATCCTTACTGCGCTTCGATTGTGTGCGTACTGCTGCAATATTGTTAACTTGAGTCTTGTAAAACCTTCTTTTTACGTTTACTCTCGTGTTAAAAATCTGAATTCTTCTAGAGTTCCTGATCTTCTGGATAGCGACGCGATATACTACCATCGTTATCGGAAAGTCT
+
5555(-(/777BBBB@969@@ACBBBDCBBCB=A;;;0;@@C?CCDCBBC@CBAA?AD?CAAA@A?ABCCF>??A<@@@@@2AA=AB?C7=@BB@BB@<==098?@AC?BA?????D<AAA;@<@A>=>>>><@AAA;>=>>;;;====;;888>:;;;:>D:=:>@<@>=CCC>B;;;;*:2;29====$99==:469@@@::=??9>AA=1:888<6;579/9A?ABBB@D@AAA>==8=??;?@?BC;;;;;AABCBA@A?C?AAAAA=?A>@8?<5<<:9
@ATNG8:03516:02256
GATGGTAGGACGAGCGTCTGAGAGGTACTCATTCTTTTCGGAAGAGACAGGTACGTTAATAGTTAATAGCGTACTTCTTTTTCTTGCTTTCGTGGTATTCTTGCTAGTTACACTAGCCATCCTTACTGCGCTTCGATTGTGTGCGTACTGCTGCAATATTGTTAACGTGAGTCTTGTAAAACCTTCTTTTTACGTTTACTCTCGTGTTAAAAATCTGAATTCTTCTAGAGTTCCTGATCTTCTGGGTGCGCTACAGTCTCTCTACCATCGTTATCGGAAAGTCT
+
@??C:CCCABCCCCCCBBBBDDCC@CCCCCCC@CCCC9CC@CACBBCCDD?CCBBB?B?BCBB>B>ABCAAAABB>BBBBB1BB>BBBB;@AAB?BBC>@@587ABBD?AB@A>AAA;A;;5;:>>A<<<>>;AA;;7<<99><>>@@@BB@@<<6<=<8=>:><AA>?=AAAA=AA=>>/C=F;96655(68669(--3---9<7;6;??@.>@B??<?<??<??>>>;;5;7==?>==;>>??:;;;CA@>>>?>>AABB?@?=B;;;@<@B@@<==6=996
@ATNG8:03470:02272
GATGGTAGCTCTGCTCTGACTCTCGTACTCATTCGTTTCGTAAGAGACAGGTACGTTAATAGTTAATAGCGTACTTCTTTTTCTTGCTTTCGTGGTATTTCTTGCTAGTTACACTAGCCATCCTTACTGCGCTTCGATTGTGTGCGTACTGCTGCAATATTGTTAACGTGAGTCTTGTAAAACCTTCTTTTTACGTTTACTCTCGTGTTAAAATCTGAATTCTTCTAGAGTTCCTGATCTTCTGGGTCTACTGCTCGTGCGCTACCATCGTTATCGGAAAGTCT
+
:::@544449;<956;;;;CA@AEDCBBBB;:38444(4;9;3:900///)///5:5:.44::.545<;<?;666;?>???+65.9444)4455.5555)59.554::<5;;555;@<7<<<8<5;;<<<<<<;@@?>;?:999944::=<9><::)//71//)/)4:===;;9:.55555&5.5955959$9>>@A99999=>655>.555&49455.5.54.4=>665>7;0553488055??7<<88-------/<:;<<;;0//9//)///:6:;5<;;;
@ATNG8:03470:02301
GATGGTAGTATCTGCACACTCTGTCCAGAAGATCAGGAACTCTAGAAGAATTCAGATTTTTAACACGAGAGTAAACGTAAAAAGAAGGTTTTACAAGACTCACGTTAACAATATTGCAGCAGTACGCACACAATCGAAGCGCAGTAAGGATGGCTAGTGTAACTAGCAAGAATACCACGAAAGCAAGAAAAAGAAGTACGCTATTAACTATTAACGTACCTGTCTCTTCCGAAACGAATGAGTACATAGAAATACCGTATAGCTACCATCGAATCCTCTTAGTCT
+
55==8<=<<655=<9;6666<;>=>.45;499:===;>,/0<<<::6:>*0)/=>09787$3,38878;;88::3<>?@@A@0?A>C5;;;*:@@;@965995458=7::7:950544<@BBBBCDCBCC@@<@C;;6;B@@@@@@6;5::;29<>@@??D@BBBBBB?BB@????A?999+999;98787(56/5::>A<===3:477;<7<8<=AAA>@@?===<17-338589:988;;;7777A@??9?88079>;:;BB?>555<::1660,,,(,,,25
@ATNG8:03472:02304
GATGGTAGAGTATCATGTGTATCTCCAGAAGATCAGGAACTCTAGAAGAATTCAGATTTTTAACACGAGAGTAAACGTATAAAGAAGGTTTTTACTAGACTCACGTTAACAATATTGCAGCAGTACGCACACAATCTAAGCGCAGTAAGGATGGCTAGTGTAACTAGCAAGAATACCACGAAAGCAAGAAAAAAGAAGTACGCTATTAACTATTAACGTACCTGTCTCTTCCGAAACGAATGAGTACACATCGTCGTGTCGTGCTACCATCGTTATCGGAAAGTCT
+
77:><;?BAB;;6666>>>>BBB@@;@?>5::=<<<2905<A:95@;??<>??B:95555$59>C@<?@A00/;3;///;<>6<<9@9BAAB1?;;=>CA??859@;@;AA=@@A@CCCCEGFDDCBBBBABB?B@@?@CBBABBBB5;6;;929988@;?C@BBAACE?BB>??B>AA>>>678:6555555$/503...89:7737688557;;;:ABB>AAABB@@<@=@AC?CBB@BBCBBCBBCCBBAABBBBBCCAAACDC?C::::>AAAE?BA<A:::
@ATNG8:03473:02280
GATGGTAGTGTGTCTCTGAGAGAGTACTCATTCGTTTCGGAAGAAGACAGGTACGTTTAAATAGTTAATAGACGTAACTTCTTTTTCTTTGCTTTCGTGGTATTCTTTCTAGTTACACTAGCCATCCTTACTGCGCTTCGATTGTGTGCGTACTGCTGCAATAATTGTTAACGTGAGTCTTGTAAAAACCTTCTTTTTACGTTTACTCTCGTGTTAAAAATCTGAATTCTTCTAGAAGTTCCTGATCTTCTGGAGATATCATCAGCGAGCTACCATCGTTATCGGAAAGATCTT
+
BCBB@BC@A@=://///7:<;9994444443-39;;3;:)/)//)///9;2555999)55)599937277///9996;<7;;===(999099;<29:55.555.555)5<<<?:====<<<C;>=A;@;>=;898886:;;=6==<555554455886::3//)/4798;6:;;665;==9===@A@+>9=466=>>+66@@@6>665;;5555.5555$555996;7<?950000)/:27489;<=<7;?@=AAAAABBAABBCBBCCDCBB=@@@>>:999:49;(73333-
@ATNG8:03474:02307
GATGGTAGCGAGCGAGTGTGTATACCAGAAGATCAGGAACTCTAGAAGAATTCAGATTTTTAACACGAGAGTAAACGTAAAAAGAAGGTTTTACAAGACTCACGTTAACAATATTGCAGCATTACGCACACAATCGAAGCGCAGTAAGGATGGCTAGTGTAACTAGCAAGAATACCACAAAAGCAAGAAAAAGAAGTACGCTATTAACTATTAACGTACCTGTCTCTTCCGAAACGAATGAGTACGATGAGATCTCGTGTGCTACCATCGTTATCGGAAAGTCT
+
BBBB@BBBBCCCCCBCECBBBCDCB@BDD@CDBC@@<@>AABCDCB>BB>B>BBBBBDCD5C@CCCCCCCCCDG=B@9::::*:C>C4<<<.;BB=@A@@DEBBB@B@CC@AAA>AABBBBB?BBBCDCCBB@CCCC@CBBBBBB@<@=@CB@CCCC?@@C@DCCBAA>AA=@CC?BABDD:@??>@@@AA2AC?BB???CAAA?A?BBBC@B@CCBBB@AAACBAA@B@BBB>?@AAEDBB???BCBBAB@BBBBABBABBCB>9>598A>AB>>;?A9A@A?
@ATNG8:03481:02310
GATGGTAGTGTGTCTCTGAGAGTAGTACTCATTCGTTTCGGAAGAGACAGGTACGTTAATTGTTAATAGCGTACTTCTTTTTCTTGCTTTCGTGGTATTCTTGCTAGTTACACTAGCCATCCTTACTGCGCTTCGATTGTGTGCGTACTGCTGCAATATTGTTAACGTGAGTCTTGTAAAACCTTCTTTTTACGTTTACTCTCGTGTTAAAAATCTGAATTCTTCTAGAGTTCCTGATCTTCTGGACGACGCGCACTGACACTACCATCGTTATCGGAAAGTCT
+
----(-598@CC;66666=<<@@?@ABAAA@?<??BC>DC@E@CC;;;CC?BBBDC@B@F@AA>B@BA@AB;99@;59999'4<39:??8??@@4;99;@B>BCCBCC@CCCCBBBB:;;C=A=AC;;;BCC@CCBB?BCBBAAACBBBDB@@@C@CBB@BC@B>@?BCBBBBC?BCCBB7A<B=ACCEC1@@@@@;BC@AAB;;<;;;DIJ5@@@CDAEADC@BBBB@@@@C@CBBBCC?BCC?@@;;;;<CCCCCCCHHCCFE>ABA;;9;DBC@CC@B;;;
@ATNG8:03489:02319
GATGGTAGCATCATGCATATCTCACCAGAAGATCAGGAACTCTAGAAGAATTCAGATTTTTAACACGAGAGTAAACGTAAAAAGAAGGTTTTACAAGACTCACGTTAACAATATTGCAGCAGTACGCACACAATCGAAGCGCAGTAAGGATGGCTAGTGTAACTAGCAAGAATACCACGAAAGCAAGAAAAAAGAAGTACGCTATTAACTATTAACGTACCTGTCTCTTCCGAAACGAATGAGTACGTGTGCGACGTGTCTCCTACCATCGTTATCGGAAAGTCT
+
CCBB@BBBCCCDCBCCCBBABB???<:;9<<BCA@B@C@BBB::7:;>@;@=?>??@@AA2B=@BB??>CBC?@9>:?@ABA0@B=C?BBB<BBB@AAABCDBCC?B@CC@CCC>A??@ADCCFDAAACCDC@BBBB=@@?CBBBB?A?A::6;BBBBBCD?BBBAAA?CC>BBC<?????8?@@>B>DCBB(>>=;888A@@@A=B=???A<A<ABFCC@CCBBAAA?A>ABC>CBB?BBB@@@?>?????ABBB@@@==>=???<@@@AC?DAAAADD=B988
@ATNG8:03503:02287
GATGGTAGATATATGCACGCTCTACCAGAAGGTCAGGAACTCTAGAAGAATTCAGATTTTTAACACGAGAGTAAACGTAAAAAGAAGGTTTTACAAGACTCACGTTAACAATATTGCAGCAGTACGCACACAATCGAAGCGCAGTAAGGATGGCTAGTGTAACTAGCAAGAATACCACGAAAAGCAAGAAAATGAAGTACGCTATTAACTATTAACGTACCTGTCTCTTCCGAAACGAATGAGTACACACTCTCATATGACACTACCATCGTTATCGGAAAGTTT
+
>>>C@DFBBBBBCCCCCCCBBBBCC@BBB:;05A@?>@@BBCCBBB?AA>?9?AAAABBB3B@CCBBBBBB??A9?=66777(8<:>1988,7>>=@>>>AA@??=D=>>9>@=;?>8::>>>A@@@??@AA=>>?A9>>?878//-/9@=@;??AAAA<;5<A@@@A:>>;@??;><5556)88916@AA5>>><???@>??AA<A:@>>>;?;>>>>>;AA>>;;9496<>=4<9829?@??>@A@@@>>AADA@@@@@>>>=?;>>B==9>>>@=AA7@AA7
@ATNG8:03512:02273
GATGGTACGTAGTACACTAGTCATACCAGAAGATCAGGAACTCTAGAAGAATTCAGATTTTTAACACGAGAGTAAACGTAAAAAGAAGGTTTTACAAGACTCACGTTAACAATATTGCAGCAGTACGCACACAATCGAAGCGCAGTAAGGATGGCTAGTGTAACTAGCAAGAATACCACGAAAGCAAGAAAAAGAAGTACGCTATTAACTATTAACGTACCTGTCTCTTCCGAAACGAATGAGTACGAGAGAGCACACGTCTACCATCGTTATCGGAAAGTCT
+
62,,(,,,-668:<<><665<<@4455:95.5B;;;B>B=BBB@@?@=@>8<88<<88889)97;@===BBB???5=<;9444$5?9=9>>?0>@@=BCCFECDBB@C@CC?BBB?BBBBBBCCCCCCDDBBB@CBBE@BBBB?>?@2:6:::5;CCBDCBC?BBBAAA?BB@AAB>AA??=5988488888(6>8>:;;=??@@=@=@@CB:>;>ACCC?CCCCA@@3949?A:ABB?AAABBBBAAACCCABBBB@BB===A<A>>>A;>>AA<AA:A?67
@ATNG8:03516:02279
GATGGTAGACACGTGTGCCTCTCGTACTCATTCGTTTCGGAAGAGACAGGTACGTTAATAGTTAATAGCGTACTTCTTTTTCTTGCTTTCGTGGTATTCTTGCTAGTTACACTAGCCATCCTTACTGCGCTTCGATTGTGTGCGTACTGCTGCAATATTGTTAACGTGAGTCTTGTAAAACCTTCTTTTTACGTTTACTCTCGTGTTAAAAATCTGAATTCTTCTAGAGTTCCTGATCTTCTGGGATGTGTGCGCAGTGCCTACCATCGTTATCGGAAAGTCT
+
;96>9=BBAAABA=>;66;??@<@BBA<;;@;@;;;7;B>B6;99BBCC?????;;?<?ABC>B>BBBBBBA@A:9::::(9?;@@<919A??5:9A=AB>??BBBB?CAAAAA>>:>AA=A=???===>A=ABBB8<;;@???>>>BDB;;;>:;;;;@@<@<@BA===BBA;>>AAA6A<A:;=@@@.>@CCC7>?@???@=>?=AAAA/@>>>@<@=@@=>>>@====A<AA?=??:99990;///;96:;A@?@?B<?==8=;:;>:>@@@<BD;D>>;
@ATNG8:03480:02341
GATGGTAGGCGACATACATACGCGCCAGAAGATCAGGAACTCTAGAAGAATTCAGATTTTTAACACGAGAGTAAACGTAAAAAGAAGGTTTTACAAGACTCACGTTAACAATATTGCAGCAGTACGCACACAATCGAAGCGCAGTAAGGATGGCTAGTGTAACTAGCAAGAATACCACGAAAGCAAGAAAAAGAAGTACGCTATTAACTATTAACGTACCTGTCTCTTCCGAAACGAATGAGTACGATGAGAGAGCTCTCTCTACCATCGTTATCGGAAAGTCT
+
ABBB@CBC?CCCCBBCCCDBCBBCCADCC@CDCBAA<@<@AAAAAA=A@=A?@>=>=>@@,@>ABABBBBBBAA9AB;;;;;*;A>A5;;;49<=:;<<==BB@A>A?AB?BBA?BAAAABBBBB@BACCCD@CCBC?@@CCCCBB?B@C@@>@CBBBBCC?BBBBBB?BC?BBB?BCDCC>AAA?BDDDD3BB=A>?:BAD>>:>:=A>><><?BBBB@CCCBCCC@A?ACC>CBA>ACCCCBBBBAA@BBBBBBBB>::8=;=<AAAAC?AAAA?CC>C>::
@ATNG8:03481:02329
GATGGTAGTATCTGCACACTCTGTCCAGAAGATCAGGAACTCTAGAAGAATTCAGATTTTTAACACGAGAGTAAACGTAAAAAGAAGGTTTTACAAGACTCACGTTAACAATATTCAGCAGTACGCACACAATCGAAGCGCAGTAAGGATGGCTAGTGTAACTAGCAAGAATACCACGAAAGCAAGAAAAAGAAGTACGCTATTAACTATTAACGTACCTGTCTCTTCCGAAACGAATGAGTACGAGAGAGCACACGTGTCTACCATCGTTATCGGAAAGTCT
+
9:4945:@A@@A<>=?AGHABBBDIABBBAECAAAA;@9@AB??>B>@??C?998<;<<<,<9?@:@BBBBBBB9<<;;;;;';@;=4999&5;;7;A<@?DCBB?BACC@BBB@BBBBDCCCCDDDDBBB?CDBB=??B??@@@9A?B@@>@CBCBBBC?BBBBBA?BB>@@B@BBBBB=AA=:>CBAA/AA<@:::DDD@@:=9@AAB:=:;@CCC@BBBBABB9:9:CC>BBB@BBBBBDBBBBBBB?BB>>>>>>>>>>@<AA>=@?AAAB<AA7;;;:
@ATNG8:03493:02343
GATGGTAGAGTATCATGTGTATCTCCAGAAGATCAGGAACTCTAGAAGAATTCAGATTTTTAACACGAGAGTAAACGTAAAAGAAGGTTTTACAAGACTCACGTTAACAATATTGCAGCAGTACGCACACAATCGAAGCGCAGTAAGGATGGCTAGTGTAACTAGCAAGAATACCACGAAAGCAAGAAAAAGAAGTACGCTATTAACTATTAACGTACCTGTCTCTTCCGAAACGAATGAGTACTACTCTCAGAGACACACTACCATCGTTATCGGAAAGTCT
+
C>BC?BCCCCCDCBCAABCCCDBCD@CCC@CCCBBB?B?BBDBCCC?BC>@<>A@=@@@@0A@CCCCCCC;;;A;A?;:99*5<5:.944&4:;7:;;==BBBB?C?BB?BBB>AA@?ADCCCICBBB@@@ACCCC>@@CB>?>@;@=A@@<@D@@@BBB@CCCBAA?BC>>==:><;=;3===9=::::+:;9?:;;@@A=>:=<AAAA:?;AADCB?BCDFBBB>@>@CC=CCC?BACCCCCAC@A@BCBB@BBBCBBBBB@<@@AAB<8::@=AD7::::
@ATNG8:03496:02332
GATGGTAGACATATCGTACTCTCTGTACTCATTCGTTTCGGAAGAGACAGGTACGTTAATAGTTAATAGCGTACTTCTTTTTCTTGCATTTCGTTGGTATTTCTTGCTAGTTACACTAGCCATCCTTACTGCGCTTCGATTGTGTGCGTACTGCTGCAATATTGTTAACGTGAGTCTTGTAAAACCTTCTTTTTACGTTTACTCTCGTGTTAAAATCTTGAATTCTTCTAGAGTTCCTTGATCTTCTGGGTCTACGCTCGTCGCCGCTACCATCGTTATCCGGAAAGT
+
--77(--/79:=666@>;;;;;555:::;<<B<A???9?@9@589B=BBB>:@?73,313337,3,39<722225+25555(58275222'233,38<322'25.22288;8>;;=??AB=@@@////@>AB<;;<=@?A388>>===A==>>;;;??<??@<@@=A=@?<<<<;//,/66==/=3=:==DED/BA>==6<9999///98)///)///(/5484;>9<87;---27)-(-867>0///94989>@>>@;;96761699-/)/99994;-/(..33,37
@ATNG8:03502:02321
GATGGTAGAGAGACTGTAGCGCACCCAGAAGATCAGGAACTCTAGAAGAATTCAGATTTTTAACACGAGAGTAAACGTAAAAAGAAGGTTTTACAAGACTCACGTTAACAATATTGCAGCAGTACGCACACAATCGAAGCGCAGTAAGGATGGCTAGTGTAACTAGCAAGAATACCACGAAAGCAAGAAAAAGAAGTACGCTATTAACTATTAACGTACCTGTCTCTTCCGAAACGAATGAGTACCTCTCAGACGCTCGTCCTACCATCGTTATCGGAAAGTCT
+
CBBC?CBCBBCCCCABACBBCCBBB<BBB?B@CA??>@@ABEBBBC?BB?B@DCBBBBBB3B?BBCABBCBBBA8@>;;;;;':@<@4999&5<A6<==B>==@C?C?BD@BBB?BBBCCCCCCCCBBBCBB@BCBB<@??BCBCB5:7:?@;@CBBBCBB?BACBBD?AA>ABA=ABA@@99988:?AAA/AA=A>==?ABBB<>;>>>>5:5:BBBC?BBBBAAA9:9:GE>EBA>ABBBCBB>BBBCB@>>>@AC@=>:;:;==>=@C?BBBB?BF>BAAA
@ATNG8:03514:02320
GATGGTAGCGCATATCAGCGCAGCCCAGAAGATCAGGAACTCTAGAAGAATTCAGATTTTTAACACGAGAGTAAACGTAAAAGAAGGTTTTACAAGACTCACGTTAACAATACTGCAGCAGTACGCACACAATCGAAGCGCAGTAAGGATGGCTAGTGTAACTAGCAAGAATACCACGAAAGCAAGAAAAAGAAGTACGCTATTAACTATTAACGTACCTATCTCTTCCGAAACGAATGAGTACTGCGTCTCACTCTCGCCTACCATCGTTATCGGAAAGTCT
+
::;=:?>666;;<>@>A?@;;9555)6<<6;;;;=@:?899BBA@@=??<?=@C696@EE1B?CCGCCC;99@?6:49555&5:.5.599+;;?:>>>;;;@>@<@?AA??@AA:::>>999>@999CCDD@;;;B=;;;AA;;9=B=BA@?ABBBCEBA?ABC@AA>@@<9998<<<>>57831/////'/9(//73<8<6616:><?><?:==B;<6:@@==00)/*//0(00;2:?=<<=BBBBBCCBBBDEFBBBB>AA@=ABAAB?CBAA=AA9@;;;
@ATNG8:03517:02359
GATGGTAGCGCACACATAGATACAGTACTCATTCGTTTCGGAAGAGACAGGTACGTTAATAGTTAATAGCGTACTTCTTTTTCTTGCTTTCGTGGTATTCTTGCTAGTTACACTAGCCATCCTTACTGCGCTTCGATTGTGTGCGTACTGCTGCAATATTGTTAACGTGAGTCTTGTAAAACCTTCTTTTACGTTTACTCTCGTGTTAAAATCTGAATTCTTCTAGAGTTCCTGTTCTTCTGGACAGAGTGTGCAGATACTACCTTCGTTATCGGAAAGTCT
+
?@A@045556<=>>@><;;<<<<<ABDCCCCC@BBBD?CD=A=AACB@BE<BB===9=<=B=>;@;??;>=00-80-----$--(///:.:9;;5;<<8<>=@A?AAA?BAAAAAAC?CBB?B8;;BBBBBB;A;:929999=999<::;;<<<<25559<>:A665>6:9@=@?C?=;;0=*0*0000)0=599)9>>:@?99554999+955551/27;5/0////51738//)/6)//94;<<<>?>??>666<<<<=>>7;7;<?7;=::4:>5=>>8
@ATNG8:03470:02405
GATGGTAGCGAGCGAGTGTGTATACCAGAAGATCAGGAACTCTAGAAGATTCAGATTTTTAACACGAGAGTAAACGTAAAAAAAGGTTTTACAAGACTCACGTTAACAATATTGCAGCAGTACGCACACAATCGAAGCGCAGTAAGGATGGCTAGTGTAACTAGCAAGAATACCACTAACGCAAGAAAAAGAAGTACGCTATTAACTATTAACGTACCTGTCTCTTCCGAAACGATGAGTACGATGAGATCTCGTGTGCTACCATCGTTATCGGAAAGTCT
+
889=5:<:@>;@@@BBBBBBABAAE9;;@>@BCCDE?B?A:::?>>=AAB?BBC:;;;;*;>BCBA@AB@B@B<A@@@@>@>@#54595&555.59555<<>=9=26605:<6;;;554::373336///5///9)//7/0/8;6;388;7:::;AA??:?AA97469939;<57525.5573.38888)//(.5./26679-7/525:1819:5554998563:(/(.66.200/666/338::::;<<AB@:;;?9:7::47:>55,25696=>7>==5
@ATNG8:03471:02383
GATGGTAGACACGTGTGTTCTCTCGTACTCATTCGTTTCGGAAGAGACAGGTACGTTAATAGTTAATAGCGTACTTCTTTTTCTTGCTTTCGTGGTATTCTTGCTAGTTACACTAGCCATCCTTACTGCGCTTCGATTGTGTGCGTACTGCTGCAATATTGTTAACGTGAGTCTTGTAAAACCTTCTTTCTACGTTTACTCTCGTGTTAAAAATCTGAATTCTTCTAGAGTTCCTGATCTTCTGGTCTCTCTCTCACGCACTACCATCGTTATCGGAAAGTCT
+
AAAB?BBBBCE@@BCCCBABCBCBCCCCCCCC@CBBB<BB?B?BBCCCCC@CCAAA?C?A@AB?B>BBBBBBBBB?BBBBB3BB?B=?C:ABBB?BBB=@B<?@@BB?=>@@@>AAA;A??9>9>@?888>>;AAAA;AAA>>>?@@A@???;;>:8::=DD=A:>>AAAAAAA;AAA??2?;A;AAA9>555>>>4<88:AA=<8:7;EDE/@@@==5;5:>;@@A@@@D;>:?AAAAA:??A=<<;??AA>>===?A>>>==:>>@@A;A?@A<AA9>><>
@ATNG8:03471:02414
GATGGTAGCGCATATCAGCGCCCCAGAAGATCAGGAACTCTAGAAGAATTCAGATTTTTAACACGAGAGTAAACGTAAAAAGAAGGTTTTACAAGACTCACGTTAACAATATTGCAGCAGTACGCACACAATCGAAGCGCAGTAAGGATGGCTAGTGTAACTAGCAAGAATACCACGAAAGCAAGAAAAAGAAGTACGCTATTAACTATTAACGTACCTGTCTCTTCCGAAACGAATGAGTACGAGAGAGCACACGTGTCTACCATCGTATCTCAGGAGTCT
+
BCCB@CBBBBDDBBBDCDDDDDD;DCC?ECCCCC@C?@?CCCBB?BB?B?BBBBBBBA3C?DAA@@DBBBBC>CC@@@@@1@C>B4:;:.<CB?ABABCCCCB?B@CDABAA?CBDBBBBBCDDCDCCCC?CBBB@BB@???><:?=C??>ACBBBBBB?BBBBBB@BB?>>>399999+9<<9=>???/?B>@988@@@??<?=@??@6;6;?A@A?BAC@CC@=@=@AA;A??<?BCCCCCBABAA>>BB>@=<<AAA>888:><>A@AAAB==9=<:99
@ATNG8:03482:02379
GATGGTAGTAGTCTGCACACTCTGTCCAGAAGATCAGGAACTCTAGAAGAATTCAGATTTTTAACATCGAGAGTAAACGTAAAAAGAAGGTTTTACAAGACTCACGTTAACAATATTGCAGCAGTACGCACACAATCGAAGCGCAGTAAGGATGGCTAGTGTAACTAGCAAGAATACCACGAAAGCAAGAAAAAGAAGTACGCTATTAACTATTAACGTACCTGTCTCTTCCGAAACGAATTAGTACTATAGACTATCTGAGACTACCATCGTTATCGGAAAGTCT
+
4899.//:7//////7;;@@B@655<8;@@<B@000/)/*/89/45=8<;6:;//---666'505///866789:9(3377777'7717,333&3771787755333(.(.3277725677<BBCCDCDCCB;;7;B@@=:::@CB@A;A?A@@<@A?@?DCG@BBABAB???;?BA>AB??=87761:<<==.<?<A;;;BBAAA5858AAA7;7;ABBB@BCCBCBB6:49>>9=9:7:@CCEDBAAABCEBBBCA?;<;BB@??=A888B?BBBB?BC>BBBB
@ATNG8:03483:02417
GATGGTAGGTGCACATGAGTGTATCCAGAAGATCAGGAACTCTAGAAGAATTCAGATTTTTAACACGAGAGTAAACGTAAAAAGAAGGTTTTACAAGACTCACGTTAACAATATTGCAGCAGTACGCACACAATCGAAGCGCAGTAAGGATGGCTAGTGTAACTAGCAAGAATACCACGAAAGCAAGAAAAAGAAGTACGCTATTAACTATTAACGTACCTGTCTCTTCCGAAACGAATGAGTACGATGAGATCTCGTGTGCTACCATCGTTATCGGAAAGTCT
+
@:>B?BBB?BCCCCCCCCDBBBCCC?CCC?CBEE9879?CAB@CCCADD>@?@CD@BBBB1B@ECCCBBCDCCC>B@99999*9>9>2;;;5;BD@BCAADCCCC?A>AB>BBB=@BBBCAAACCBDDCCCC?CCCC?BBBBAABA>B@CBB?BBBCCAA@?BAAAAA>CC>@B@=?>=?=6<<<;77777(8@:>988A@@@A<A<AB@@<?<@?DCC@CCBB@@A8989DD>DCC?BBCCCCACCAAACBDBAA@@?797<7858=CFC:;<<A9?@7;:;:
@ATNG8:03488:02384
GATGGTAGCTCATGCATATCTCACCGAAGATCAGGAATTCTAGAAGAATTCAGATTTTTAACACGAGAGTAAACGTAAAAAGAAGGTTTTACAAGACTCACGTTAACAATATTGCAGCAGTACGCACACAATCGAAGCGCAGTAAGGATGGCTAGTGTAACTAGCAAGAATACCACGAAAGCAAGAAAAGAAGTACGCTATTAACTATTAACGTACCTGTCTCTTCCGAAACGAATGATTAACGATGAGATCTCGTGTGCTACCATCGTTATCGGAAAGTCT
+
BCBD@BBBBCBBCCBBCCCCCBBC@CC?B@>=00-0:@;AECCC@CCAGGBB;;;GEH5A?ACC@@?CBBBD>DB?????,<?8<9<<<*97;28<88=88<A=<8<=:??C588>===>>AA???;;;A=B===;:9;:99//-/9==B?B:9:ABBA@BBCABB?BB??>??BBABC:::=8=>>>/8808==>@>>>><>=AA??:?=BA66869:>@>>>=A;>>D:CCC@B>==+0*0000@@:;;@@@@??====>>:>>>>@<@>>>=AB7?==8
@ATNG8:03494:02413
GATGGTAGCACTGCATATCTCACCAGAAGATCAGGAACTCTAGAAGAATTCAGATTTTTAACACGAGAGTAAACGTAAAAAGAAGGTTTTACAAGACTCACGTTAACAATATTGCAGCAGTACGCACACAATCGAAGCGCAGTAAGGATGGCTAGTGTAACTAGCAAGAATACCACGAAAGCAAGAAAAAGAAGTACGCTATTAACTATTAACGTACCTGTCTCTTCCGAAACGAATGAGTACGATGAGAGAGCTCTCTCTACCATCGTTATCGTAAAGTCT
+
@<=A;:;ACBBBDDCCCBCCCCC@CCC@CCCCAA=A@BBFFCBB@BB>B?@?@BCCCC3DAAAABBBBBBBB9@=;;9::';?>@4;;;-:A@?AAAABBBCC@D@CD?BAC@CBBBBBCCCCCCCCCCC?CAA@@@AABBB??<@?B:;:;BBCCCDC?ABBBBB?BB@BBB?BAAA@8===9::::;+;A;A;;;??A@@<?<?@CC<?;?@BBD?BBCCCBC?B?BA@:C?><?CCCEAAAA>>>BB@>>>???@@@=<=9=???B?@@AB===8B@@A
@ATNG8:03500:02404
GATGGTAGTGTCATATGAGAGTGTGTACTCATTCGTTTCGGAAGAGACAGGTACGTTAATAGTTAATAGCGTACTTCTTTTTCTTGCTTTCGTGGTATTCTTGCTAGTTACACTAGCCATCCTTACTGCGCTTCGATTGTGTGCGTACTGCTGCAATATTGTTAACGTGAGTCTTGTAAAACCTTCTTTTTACGTTTACTCTCGTGTTAAAAATCTGAATTCTTCTAGAGTTCCTGATCTTCTGGACAGAGTGTGCAGATACTACCATCGTTATCGGAAAGTCT
+
////)/799B955;<<<<>BBABCD;96:>::5:9;:.4;3;7@=BCJCC@CBCCB?C?BB;98;@CDECDBBCB?BAAAA2AB?AABD=A@BB<@?@?BC@BABCJD@CCCEEEEC@CBBAC?CCBB@B@@<AADD>BBCBCBCBCCBBCBBBC@DBB@BB?B?BBCCCBBBC?CCGEE;999<@@BCB2@@>>?8@@A@BBAAAB<@@@@0ABBAA?A@CC@CCDCC;;:;=ACBCCC@CAB@CDDBCAAACA@@CBCBBBBB@CBB@B?BCDC@DD=BBBB
@ATNG8:03507:02379
GATGGTAGCACACGAGATCTCATCGTACTCATTCGTTTCGGAAGAGACAGGTACGTTAATAGTTAATAGCGTACTTCTTTTTCTTAGCTTTCGTGGTATTCTTGCTAGTTACACTAGCCATCCTTACTGCGCTTCGATTGTGTGCGTACTGCTGCAATATTGTTAACGTGAGTCTTGTAAAACCTTCTTTTTACGTTTACTCTCGTGTTAAAATCTGAATTCTTCTAGAGTTCCTGATCTTCTGGTGAGATATGCATGATGCTACCATCGTTATCGGAAAGTCT
+
CAA@;?@<56=====AACCA@@@@AC;66>CCACCDD>BB?A;666==BB@BCA@A?C<?><<8A?BBB===<;A;00000$/8(//::;27=88489=3;=8997ABD>BB@A@@?@;>??3818==888===>>>@8;;>>@@@@@B====;;:48885::9@<@AB;;;AAA6::===/=8=5;7@@@,33999-,,,,,*5--..333)37657392//)/::9<<A6;5;A??@A:>=@:>;;;?>>>A@===?==9://+/7<<=9====:=?9?;67
@ATNG8:03508:02397
GATGGTAGTGTCAGTATGAGAGTGTGTACTCATTCGTTTCGGAAGAGACAGGTACGTTAATAGTTAATAGCGTACTTCTTTTTCTTGCTTTCGTGGTATTCTTGCTAGTTACACTAGCCATCCTTACTGCTCTTCGATTGTGTGCGTACTGCTGCAATATTGTTAACGTGAGTCTTGTAAAACCTTCTTTTACGTTTACTCTCGTGTTAAAAATCTGAATTCTTCTAGAGTTCCTGATCTTCTGGGTGTATCAGCGAGTATCTACCATCGTTATCGGAAAGTCT
+
555B.4444//9///<<<=AAA??>=455:88;095=<8;:7<5//////;7=B@?;=?666<>:@:BBA665999.44444$4<6<344)4455.5:<9>>666>===:=A@?@@@@;>?@<@=999CBBBD?BAB@@CBCCCD>??@?;>>:9946>>7<<2505:>566>=><>>>DD9C8=99999*449=D=C@?@@@B??>2::::(:==A?;@:?>=@;;;A;;6;@CBBBBB?BBBA=AAAACEDBAABBBABBBBB@A@@BB=@@@?9>>.99>>
@ATNG8:03513:02400
GATGGTAGCGCGACGAGCGTAGACCCAGAAGATCAGGAACTCTAGAAGAATTCAGATTTTTAACACGAGAGTAAACGTAAAAAGAAGGTTTTACAAGACTCACGTTAACAATATTGCAGCAGTACGCACACAATCGAAGCGCAGTAAGGATGGCTAGTGTAACTAGCAAGAATACCACGAAAGCAAGAAAAAAGAAGTACGCTATTAACTATTAACGTACCTGTCTCTTCCGAAACGAATGAGTACTATGTAGAGCTCTATACTACCATCGTTATCGGAAAGTCT
+
CBBC?CCDDDBBBCCCBCBCCCBCB>BBB?CCCBAA>A@CCBAABA?BB>B>@@ABBBBB3B?BAAABBBB???8>?@BDED5CC@D=ABA9CCHAAAABCCEDD@C?CC@CBB?ABBBCCBBEBBBDDCCB=CBBB?B@@@BABB=@>B?@=@CBBBBBB?BDCBBB?>>8?@@;>>9::28<<<<=>>>>(>A<A988B@@@B:=:>AAD5858BBBB@BCCBBBB=?=?BC>CBB?AAADBBBBB@BABBB@@@@A===@?><:>>BCA=???@<@B7:;>=
@ATNG8:03475:02448
GATGGTAGAGAGACTGTAGCGCACCCAGAAGATCAGGAACTCTAGAAGAATTCAGATTTTTAACACGAGAGTAAACGTAAAAAGAAGGTTTTACAAGACTCACGTTAACAATATTGCAGCAGTACGCACACAATCGAAGCGCAGTAAGGATGACTAGTGTAACTAGCAAGAATACCACGAAAGCAAGAAAAAAGAAGTACGCTATTAACTATTAACGTACCTGTCTCTTCCGAAACGAATGAGTACCTCTCAGACGCTCGTCCTACCATCGTTATCGGAAAGTCT
+
A;<D@DCCCBBBBCCCCCCBBBDCD?BBB?CCDCBB?B=??BBBBC?AB?C@?@>BBBAB3C?BCDBBBBD???8?>>?AAA0AC>D=BAB9ABC@ABBCCBBBC@B?BE?BBC=??C9:;CBBBBBBCBBC@DFBB>AABBBBBB>C?BBBBCCBBBBBA>BBBCBB?BB<999499???8?<<8888888%8=99867@AB@@<@=@???=@;@ACDC?BBDC@@@597:CC=CAA>ABBBBBB?BBAB@>@?@@AA>>>;?@@<@@@?B?ABBB?CD=B888
@ATNG8:03479:02433
GATGGTAGTATAGAGCTCTACATAGTACTCATTCGTTTCGGAAGAGACAGGTACGTTAATAGTTAATAGCGTACTTCTTTTTCTTGCTTTCGTGGTATTCTTGCTAGTTACACTAGCCATCCTTACTGCGCTTCGATTGTGTGCGTACTGCTGCAATATTGTTAACGTGAGTCTTGTAAAACCTTCTTTTTACGTTTACTCTCGTGTTAAAAATCTGAATTCTTCTAGAGTTCCTGATCTTCTGGGTGCGCTACAGTCTCTCTACCATGTTATCGGAAAG
+
;99@9=BFBBBBBCCEGCBCDCCBBBBBCCCC?A?>?5?A=A?BBBBCCC>?????<?<AAAB>A>ABBBB>>AA9=>ACC.=<5;7790:CA@?@@@=A@688@A<;:;=>A>==A;>>>:>;@AA>><<<:>A8859<<<::<>>AAAB>>>@<>>><?B=B<@@=>=@???<?@@AA5A>E==8888,67779*,,,,,,79-/*/<:;,;;@AA<A<;;7;@?A=>>9=6;=<::;:9:>@6663;773333339<<A?@@=?;<=9=222055'(
@ATNG8:03481:02423
GATGGTAGATACTCGCTGATACACCCAGAAGATCAGGAACTCTAGAAGAATTCAGATTTTTAACACGAGAGTAAACGTAAAAGAAGGTTTTACAAGACTCACGTTAACAATATTGCAGCAGTACGCACACAATCGAAGCGCAGTAAGGATGGCTAGTGTAACTAGCAAGAATACCACGAAAGCAAGAAAAAGAAGTACGCTATTAACTATTAACGTACCTGTCTCTTCCGAAACGAATGAGTACGAGAGAGCACACGTGTCTACCATCGTTATCGGAAAGTCTA
+
///<+//==ADBCBCBBBC@;;;;;6;BC?@A@@;:9:?CCAA@9937?9?9<==;;>;;+;7B=8=@BBBAA@1:9;;;;.4?7@.99909<>8@=ABCBBDE=@<@@=@AB?BBBBBBCCCCCCCCDDD?BBA@<@?><<?::6;?CBB?AAAACCBC@CCC???:??9?AA;>>:9:,::8088887(5=99;;;@>779;A;C>>>:>8:;@@A?@ACCBBC@C9:;D=B::5:@@AAAABA@BB?:>?@@?;;>=@88818=;<B>A=BB8==/767//
@ATNG8:03481:02462
GATGGTAGAGTACAGTGTAGTAGACCAGAAGATCAGGAACTCTAGAAGAATTCAGATTTTTAACACGAGAGTAAACGTAAAAAGAAGGTTTTACAAGACTCACGTTAACAATATTGCAGCAGTACGCACACAATCGAAGCGCAGTAAGGATGGCTAGTGTAACTAGCAAGAATACCACGAAAGCAAGAAAAAAGAAGTACGCTATTAACTATTAACGTACCTGTCTCTTCCGAAACGAATGAGTACTACTCTCAGAGACACACTACCATCGTTATCGGAAAGTCT
+
BB;;69=ABCCBCBBCCCECCBB;;:;CC@BBBBBB?B?BBBBCBB@BC?B?BBBBBBBB2A>BBBBCCCBBBB=A?BCCCC5CC>C5;;;-;B@>@A@@@CCCC@E@CC@BBB<@@BBCCBBCCCCCCAAA?CC@@>ABBC@A@?8@=@??<@CBBBCCC?AABAAA?AA>A@A<@@9:9,6881888888%/<7;///==@ED=D8==>D<>;>AB@A>AAA@?AA7:99CC=C??<@BBBBBCCCBBBBBBB>=>AA:9:<9:5;@@@B>A@><9<>399::
@ATNG8:03488:02453
GATGGTAGGCGACATACATACGCGCCAGAAGATCAGGAACTCTAGAAGAATTCAGATTTTTAACACGAGAGTAAACGTAAAAAGAAGGTTTACAAGACTCACGTTAACAATATTGCAGCAGTACGCACACAATCGAAGCGCAGTAAGGATGGCTAGTGTAACTAGCAAGAATACCACGAAAGCAAGAAAAAAGAAGTACGCTATTAACTATTAACGTACCTGTCTCTTCCGAAACGAATGAGTACTATGTGAGCTCTATACTAATCGTTATCGAAAGTCT
+
@<<<>A<A=<ABBBBCCBBCCCECD@BCDABBBCCB@C>BBBFDCB@BB?B?BABAA@@@,@=@AACFCGCCDC=BB;;;;;*;B=@5:9.5;;6566;;=<>>9:<?B>ABB=AA99;@BBCBCBCGCCC@BBAB9:;BABABB?C?BA@=BCCCCCCBABBAAAB@CC?BBB;>>?@@8@??;999999%9@;@999A>>==:><BBAB<>;==BBB>ACBBBCC@C?BBD?CAA?ABCCCCCAAAB@ABBBAACBBBCCC?DBBB?BCCBBC>C:99
@ATNG8:03491:02435
GATGGTAGCGCATATCAGCGCAGCCCAGAAGATCAGGAACTCTAGAAGAATTCAGATTTTTAACACGAGAGTAAACGTAAAAAGAAGGTTTTACAAGACTCACGTTAACAATATTGCAGCAGTACGCACACAATCGAAGCGCAGTAAGGATGGCTAGTGTAACTAGCAAGAATACCACGAAAGCAAGAAAAAGAAGTACGCTATTAACTATTAACGTACCTGTCTCTTCCGAAACGAATGAGTACGATGAGATCTCGTGTGCTACCATCGTTATCGGAAAGTCT
+
EECC@E;:;BCCCCBCCCCBBBCCC>CCCADCCC??>??BBCCCAA=?A?A?ABCDDDDB5C@DB@@BDDDCCD>B@99999*:B>B4<;<*:@@9=B=ACBBBE?B?BB?BAA>BBBACBBBCCCDDCCCC?DDDD?CBCBBA?@<@>@?@>@DCCBCCC?CBCBBB>BB@BBB=??===6>=?<@AABB3BB?B988BAA=;7;<???@9>9>=CCC@BBBCB??<?=@CC>D::::DHFCDBBBACCA@AC@A@A@@::;AA<@>??D=>>>><>@7<:::
@ATNG8:03502:02467
GATGGTAGCACACGAGATCTCATCGTACTCATTCGTTTCGGAAGAGACAGGTACGTTAATAGTTAATAGCGTACTTCTTTTTCTTGCTTTCGTGGTATTCTTGCTAGTTACACTAGCCATCCTTACTGCGCTTCGATTGTGTGCGTACTGCTGCAATATTGTTAACGTGATTCTTGTAAAACCTTCTTTTTACGTTTACTCTCGTGTTAAAAATCTGAATTCTTCTAGAGTTCCTGTCTTCTGGCGCGTATGTATGTCGCCTACCATCGTTATCGGAAAGTCT
+
BBBB?CCCCCBB::;CCBCBBBBBCCBBBCBC>CAAB<BC?CACBBDCCC@CCBBB?B@CCBA>B?BBBBB@@BB?BBBCB1BB?BBBB<BC@@=@BC@BB>BBBBBB@BBB?????:?AA;?;>>>;;=?><AADC:>?@>>>=>=AA??>===:==><AA<A<@@A@@@<@@;A@>>>2>;A777777)8=;;95<999<<????;????/?@?@B<A<AA<A>?@>>>7:7:A???<@AA::::<<><>>@==>AA?=A>=:=@>@@:>A@@=AA9A>;<
@ATNG8:03511:02436
GATGGTAGCACACGAGATCTCATCGTACTCATTCGTTTCGGAAGAGACAGGTACGTTAATAGTTAATAGCGTACTTCTTTTTCTTGCTTTCGTGGTATTCTTGCTAGTTACACTAGCCATCCTTACTGCGCTTCGATTGTGTGCGTACTGCTGCAATATTGTTAACGTGAGTCTTGTAAAACCTTCTTTTTACGTTTACTCTCGTGTTAAAAATCTGAATTCTTCTAGAGTTCCTGATCTTCTGGCGCTCTGTCACGTCTGCTACCATCGTTATCGGAAAGTCT
+
:55<7<CDCCBCDCACAAAA@ACBCB?CAA@C=AAAB=BC@D@BBDCBBC@CDBAA@C=??AA8A@BBBBB@@8B>@@@@@.@@>A?>=8<?::4:7?=AB@BBBBBB=@BB>@B>>:>AC<@<>>>;;;;A=@@@A8;<@@@@@;;;?==///:+///6;:6?<;;;BBAA;;8;@AAA6A<?<>>AAA/?888A8<==>??>???;?@@@/@AA@@<@==>:=AAAABA<A;??BDDD7;;>;>===@===A@???@>===??;?A?@?<>>>=:>D;E==>
@ATNG8:03517:02452
GATGGTAGACACGTGTGCTCTCTCGTACTCATTCGTTTCGGAAGAGACAGGTACGTTAATAGTTAATAGCGTACTTCTTTTTCTTGCTTTCGTGGTATTTCTTGCTTAGTTACACTAGCCATCCTTACTGCGCTTCGATTGTGTGCGTACTGCTGCAATATTGTTAACGTGAGTCTTGTAAAACCTTCTTTTTACGTTTTACTCTCGTGTAAAAATCTGAATTCTTCTAGAGTTCCTGATCTTCTGGACAGAGTGTGCAGATACTACCATCGTTATCGGAAAGTCT
+
@<<B?BBBAAB;;56665<==;>>@5555;;:8<:>?:>@=?;AA@?@>?395:9969/33;;184:>AB?:83<67;888'8659>=C9@@@B00.66/,,)---35--).8:==A??58889>9>=>;;:=A<AABH;@==>@>@>>=AAA8//@7///7<@7=9AAABBB???<@@@@@5?8;088>==*==8888)8<;;;AC;<;>EFE/?==:@9@6//+/:::;;;<?<?B>>>A<@@@=@@@AAAA???A@@@??????6;;;;@;A@<<7<>6=///
@ATNG8:03478:02483
GATGGTAGTCTCAGATAGTCTATAGTACTCATTCGTTTCGGAAGAGACAGGTACGTTAATAGTTAATAGCGTACTTCTTTTTCTTGCTTTCGTGGTATTCTTGCTAGTTACACTAGCCATCCTTACTGCGCTTCGATTGTGTGCGTACTGCTGCAATATTGTTAACGTGAGTCTTGTAAAACCTTCTTTTACGTTTACTCTCGTGTTAAAAATCTGAATTCTTCTAGAGTTCCTGATCTTCTGGCTCTCGTAGACAGATACACCATCGTTATCGGAAAGTCT
+
CBBB@BCCC996CCECCCCCDDDCCCCCCBAA>ABBD>CC@C@CCCCCDB@CCCCC?C?CCCA?C@CCCCBBCCB;:8777'7>888;C<ABBB@CCC@CB?AAACCCBCD;;;FDEADBC?B?CCCCCBBB?CCBC?C???000AAA@BCBBBC?BBC?BB@C@BBCBCBCCD?B@@==3=+0+0000,0=@@C=CCDCCCCBBB@CJCD5@@ABC6;89C@DCCCAAA?B?BBBCBB@BCCAGCABABBBCBCCCCCDAAA?CCCBB?AABC?CC>B??=
@ATNG8:03508:02475
GATGGTAGGCGAGAGTGAGACGCAGTACTCATTCGTTTCGGAAGAGTCAGTTACGTTAATAGTTAATAGCGTACTTCTTTTTCTTGCTTTCGTGGTATTCTTGCTAGTTACACTAGCCATCCTTACTGCGCTTCGATTGTGTGCGTACTGCTGCAATATTGTTAACGTGAGTCTTGTAAAACCTTCTTTTTACGTTTACTCTCGTGTTAAAAATCTGAATTCTTCTAGAGTTCCTGATCTTCTGGTATACACACTCGCTCGCTACCATCGTTATCGGAAAGTCT
+
@?<@:>BA@BCBBBBBCCCCCBBGDCCCCCBB>B@@@<@D?B?BBBBBBAA?DCA?<?<AAAA>A>AAACBBBBB?@AAA@1@B<@ACD>AABA=BBC?BC?AABCCC@CCDDDBCB?BCC?C@DDBCBBCC@DCBB?BBBBCCCCCBBBCBBBC@CCC?AA?B@CCBBBCCBB=A9999*9;>;:::::*:BBBD>CBBBBBBBBB<@A@A0AA@CC@C@CC@BBBBBBB@D@@AACCB>ABC@CCCCCCCCCCBBABBBBDCC?CAAAC?CAAC?CD=BB88
@ATNG8:03508:02495
GATGGTAGTACATGATAGACGACACCAGAAGTTCAGGAACTCTAGAAGAATTCAGATTTTTAACACGAGAGTAAACGTAAAAAAGAAGGTTTTACATGACTCACGTTAACAATATTGCAGCAGTACGCACACAATCGAAGCGCAGTAAGGATGGCTAGTGTAACTAGCAAGAATACCACGAAAGCAAGAAAAAGAAGTACGCTATTAACTATTAACGTACCTGTCTCTTCCGAAACGAATGAGTACAGAGAGTACGATATGTCTACCATCGTTATCGGAAAGTCT
+
?:9@>ACECCCBBBCDCCBCBBBBB@DAA?AC@CCC@C@CCBBBBB?BB@B?A??89999)9<@CECCBABBDC;>?@?@>>>&@@<A@JHE=BCCBA@BBBCAAA?B?@A<ABB?CCBBBCCBBBDA@@CCC@AAAA<A@BBBBBB;@;?994:C@@ACAA>ABBBBB?BB?BBB@BA<=<488808=>>?/==8=888>????=B>B??@<>:=@BBC@BCCCA@@6:7:AC>GCC???>BBBBACCDCCC@@@CBBBBBB>8858B>>>=AAA@<@?6<666
@ATNG8:03485:02537
GATGGTAGCACGAGTCACTCATATCCAGAAGTCAGGAACTCTAGAAGAATTCAGATTTTTAACACGAGAGTAAACGTAAAAAGAAGGTTTTACAAGACTCACGTTAACAATATTGCAGCAGTACGCACACAATCGAAGCGCAGTAAGGATGGCTAGTGTAACTAGCAAGAATACCACGAAAGCAAGAAAAACAAGTACGCTATTAACTATTAACGTACCTGTCTCTTTCGAAACGAATGAGTACTATGTAGAGCTCCTATACTACCATCGTTATCGGAAAGTCT
+
BC>>;@?DDCB>===CD>BBDBCBC<CCC@BCIGFAC@DDCCCBB@BB?B@CBBCBBBC2A=AAA???BBBCC>CCCCCCC2:938/777&3796;<B>>AAAA=A<AA<@==:>=@@@>>>AA?>>>==>:@AAA<=;>@AA>=:>=B?B?AB@@A@@@;A@AAAA=AD?C>?<?>==<4<8817====+8919@@ABBBBB?B?BCBB?><BBAAA@B>>>AAAA7;;BB:BCC?B@@@00/===<@?B?@?BE@B>==>A@@<@A@@@;BBBB?A@:@?;;
@ATNG8:03491:02530
GATGGTAGGTGCACATGAGTGTATCCAGAAGATCAGGAACTCTAGAAGAATTCAGATTTTTAACACGAGAGTAAACGTAAAAAGAAGGTTTTACAAGACTCACGTTAACAATATTGCAGCAGTACGCACACAATCGAAGCGCAGTAAGGATGGCTAGTGTAACTAGCAAGAATACCACGAAAGCAAGAAAAAGAAGTACGCTATTAACTATTAACGTACCTGTCTCTTCCGAAACGAATGAGTACAGAGAGTACGATATGTCTACCATCGTTATCGGAAAGTCT
+
444<8<<=9;:>;;<<<<BBCBBBC@BBB@CB@@@A=A?DBCCBBD@CC@C?A@A@@CCD2B@BCGDICD=;;C<;:;;:::':C<?2999&444.9DC@?AA8:89=AA@:99=??>9;;ABACBCBGECC@DCCC@AA@FCDCC>B=@;;6;>><===C:B?>?BB?AB>7746<<373,377337777'./(//./779>@<A<A>>>=A=;;ACC?AACCDBB?B?BBB<ABB?@@CBBBBAAAAABBBBBCBA@A999CC@CDDAA<>;;=9?B9?;;;
@ATNG8:03491:02558
GATGGTAGAGTATCATGTGTATCTCCAGAAGATCAGGAACTCTAGAAGAATTCAGATTTTTAACACGAGAGTAAACGTAAAAAGAAGGTTTTACAAGACTCACGTTAACAATATTGCAGCAGTACGCACACAATCGAAGCGCAGTAAGGATGGCTAGTGTAACTAGCAAGAATACCACGAAAGCAAGAAAAAGAAGTACGCTATTAACTATTAACGTACCTGTCTCTTCCGAAACGAATGAGTACGTGTGACGTACGTGAGCTACCATCGTTATCGGAAAGTCT
+
444;8=AECBBBDCBBCBDCD@AAC@CCC?CCCCBB?B?BBCBBBB@DD?C@BB@99999*;>CFGCCCDBCBB=AA@@@@@0@A>A4;;;-;??;@CCBABA9979>BC?BBB>BABBCCCCCBBBBDDCC@@BBC?BBBBBB@@<@=@??<?BBCCCCB@BBB@@@?BB>A@B@CC888*:::3:@@@A2@A;=888@@BBA<A=AAAA7;7;ACCC@CCCCAAA<?<?BB=BCC?CCBBBBBBBBA@BBCCBBBBBBCCDBB?BBBBB@CCBB>BC<CB??
@ATNG8:03493:02536
GATGGTAGTGATACAGATCAGACACCAGAAGATCAGGAACTCTAGAAGAATTCAGATTTTTAACACGAGAGTAAACGTAAAAAGAAGGTTTACAAGACTCACGTTAACAATATTGCAGCAGTACGCACACAATCGAAGCGCAGTAAGGATGGCTAGTGTAACTAGCAAGAATACCACGAAAGCAAGAAAAAGAAGTACGCTATTAACTATTAACGTACCTGTCTCTTCCGAAACGAATGAGTACTATGTAGAGCTCTATACTACCATCGTTATCGGAAAGTCT
+
BBAB?A=BCCDCCCCCAABBCCCCC?CBD?CCB??@?B@DGAAAAC@CF@B>=<?@@@AA1A>CDCAAABBBBB=>;9;;;;*;B=A5;;0:<<:>AAADCCBC@B@BC@CCD>AAAABCDDDDDBBABBC?CCBB?@@A@AAAB>B@DBB?ADDCCCCC?BBBAAA?CC?BBB=@@999+999;99:9:(9A>@;;;@@@AA<@=??=>:><>CCAA>ACBBBCC<?=?BC>CAC?AAABBBCBBBAAAAACCAAA::8====7;;???<=??B<@@6::::
@ATNG8:03510:02549
GATGGTAGTGATACAGATCAGACACCAGAAGATCAGGAACTCTAGAAGAATTCAGATTTTTAACACGAGAGTAAACGTAAAAAGAAGGTTTTACAAGACTCACGTTAACAATATTGCAGCAGTACGCACACAATCGAAGCGCAGTAAGGATGGCTAGTGTAACTAGCAAGAATACCACGAAGCAAGAAAAAGAAGTACGCTATTAACTATTAACGTACCTGTCTCTTCCGAAACGAATGAGTACGATGAGAGAGCTCTCTCTACCATCGTTATCGGAAAGTCT
+
44993:::::;BBBCACACBB;;6?466GACC@@@C7?4>=:443;6;;48287777<<<'7,739=?@AA@=</77;4444$4;6;.555&555.6A>>=669>:>=>>;<@@:000/09AB999;9==::2:>>>89:9@ABBFAD=@;;6:?@=999>197=8887::;>?=6;;9937?=<?AAAA2?@:=788@A@@?=H<@>>>8=8::@;;5;A?A;::?B?BBD>@>?5:99AAAA@@@@989@??A?:886A?=<:6757;9?ABA;AA7><<<
@ATNG8:03522:01966
GATGGTAGATACTCGCTGATACACCCAGAAGATCAGGAACTCTAGAAGAATTCAGATTTTTAACACGAGAGTAAACGTAAAAAGAAGGTTTACAAGACTCACGTTAACAATATTGCAGCAGTACGCACACAATCGAAGCGCAGTAAGGATGGCTAGTGTAACTAGCAAGAATACCACGAAAGCAAGAAAAAGAAGTACGCTATTAACTATTAACGTACCTGTCTCTTCCGAAACGAATGAGTACACACTCTCATATGACACTACCATCGTTATCGGAAAGTCT
+
;<BC;CCDBBBB666<<B?@@BBBD=BCD@A@@?9918-398;88>7A<>B?AA000@>>,;,//./6786777-55;<?>?+;;49.55)5<<7<<<<<:9995:3::7:::455::;<==@CBBBBBBC@BBAA=@99:@@@A=@9@00*/;;;;;?C8885==B8=>@BBB>B?>=>3;<819<<<<):817979;;9::6:<AFCD;A6:9@@?<@A@AB:978>??B>898>=>=@?:A@?@887A9;::78988=?A?=A=BBB=@@??>>?9;<>>
@ATNG8:03526:01931
GATGGTAGCGCACACATAGATACAGTACTCATTCGTTTCGGAAGAGACAGGTACGTTAATAGTTAATAGCGTACTTCTTTTTCTTGTCTTTCGTGGTATTCTTGCTAGTTACACTAGCCATCCTTACTGCGCTTCGATTGTGTGCGTACTGCTGCAATATTGTTAACGTGAGTCTTGTAAAACCTTCTTTTTACGTTTACTCTCGTGTTAAAAATCTGAATTCTTCTAGAGTTCCTGATCTTCTGGCTCTCGTAGACAGATACTACCATCGTTATCGGAAAGTCT
+
@@=A=@@BBBCBCCCCCBBBCCCBCCBBBCCC?ACBD<@@=A;A=BBDBA?BDBAB@D?CC996;>ABBB@AABG>@<<<<,<>7000@A9@9@@;>:<8@A=??>ABC@FGCCCCCC?BBB@C?CCCCBCCC?BBBB?BAAABBBBCCCBCBB@?<A@@>@C@D?BBBBCBBBC?A@?@?8??C=@BB@@0@@@@A=BDDCCCCBBC@CCCC1CAAAC?A?BD@CCCC@B@@D?BACCCC?BBB?BCDCCCCBBBBBCCCCCDBD?BBBCC?CCBC?CC=B??>
@ATNG8:03532:01941
GATGGTAGAGAGACTGTAGCGCACCCAGAAGATCAGGAACTCTAGAAGAATTCAGATTTTTAACACGAGAGTAAACGTAAAAAGAAGGTTTTACAAGACTCACGTTAACAATATTGCAGCAGTACGCACACAATCGAAGCGCAGTAAGGATGGCTAGTGTAACTAGCAAGAATACCACGAAAGCAAGAAAAAGAAGTACGCTATTAACTATTAACGTACCTGTCTCTTCCGAAACGAATGAGTACGATGAGATCTCGTGTGCTACCATCGTTATCGGAAAGTCT
+
A?AC@CCCCCCDCCCEDDCAAAAAA<BDD@CCCBBB?C?BBBBBCC?BB?B?BBBBCCCC2C?BBCCCCBBBBB=B?CBDDD5BA?B5;;;.<@A=ABACCCCAB>@>@D@CCB999BBBBDCCDCCC@@@C?CBBB>@@@@BBBB?C?CBB?BCCBBAAB?BBA@A@>BB?A@A=@A@@@:?=:988888+8><B=<=AAA@A:;:>AAE:?:?>DDD@CCCCBBB7899B?9C9859BBBDCCCDAABAA=@;::??9::;@@<@?AAB=@@>>;>A6:;>>
@ATNG8:03534:01951
GATGGTAGATACTCGCTGATACACCCAGAAGATCAGGAACTCTAGAAGAATTCAGATTTTTAACACGAGAGTAAACGTAAAAAGAAGGTTTTACAAGACTCACGTTAACAATATTGCAGCAGTACGCACACAATCGAAGCGCAGTAAGGATGGCTAGTGTAACTAGCAAGAATACCACGAAAGCAAGAAAAAGAAGTACGCTATTAACTATTAACGTACCTGTCTCTTCCGAAACGAATGAGTACATAGATATACGTATAGCTACCATCGTTATCGGAAAGTCT
+
AABC>BDCCDDDDBBBBBDBBBBDD=BBC?BBCB>><>?BBBBBBB>BB>B?AAAAAAAA/A>AA?BBBBD@@@8==:;;;;*;A=@5;;;&5;A7><<<@?@=C?A>@D?BBB?BBBBBDCCCCCCCCCCC@BBAA?ABA???>>9@=BAA?BCAAACCC?@@@BBB@CB=@>>9>>=@@7000:;;===,==7@888???BA;A;AB@@;>;>@CBD@DCCCBA?:?<?BD>DBA?ABBBCBBAAACCCCA?>>@AAA@@@:;7:>??B@B?@@;@D9@:::
@ATNG8:03548:01949
```
